## Supplemental_Data1_Codes for "Expanding the synthetic biology toolbox with a library of constitutive and repressible promoters": Araport11_downstream_3000_translation_end_20160617 (part 67 of 154)

```
AGACTACACACGTGGAAAACCTCTTTAATAAATTCTTTCATATTTGATTTTTGATTTTTTGGTTCGAATTTAATATGATT
TTCTATGTCGATATTAAATCTTCTGATGAAATTATACTTGCCGAGCAATTTCAGCAAAAACTGATTATTTGTTACACTGA
ATTTCTCAGATAATTATTATCTAAATACAGATAGAAATTGTAGGAAATTTAACAATTTATTTGTACAAAAGATTGAAAGC
AGGCAAGTCTGTGATGCTTGAAACATCATCCAGTGCCAGCTCACGTTCCAATTGTGCTCTCGTCGATTTCAGGACGTCCT
GCCCAAAATCAAAAACCGGTTAACGCATAACCACCGAGAAAACAGATTAATAACCGAATCAGAAATTCCAAATTGTAACA
AGGCTTGGTTCAAAGACATTTACATTGAATTCCATGTAAGAAGCTCGTCTAGCAAGCCATTGTGCATCCATCATTTGGAA
AGCTATACAGTAGAGATTATCGAATGCCATTTCGTCTTCTTCCAGAAATCCCAAGAATCTTATCCCGGCTATTGTTGATG
GTTTACCTGAATTGAAACACAAACACATTTGACGGTATGAAACAATCGATCGGTTTCACGGGCAAAGAAGGGAAAAGGAA
ATGAAGCTTGATCAGTTTTTAGCTGGTTTCTTGAGCATTTTTTACCTGATTGAAGATCTAACATTTGTGCCAGCATGAAT
GAGATATTGATGCCAGCCACCGCGAAAGGATATTCCCATTCCGCTCTAGTTCCATCTTGTTTATGTAACAATCTCTGGAA
TGATTCCTGTCATAATGATATCACAAATCTTGTTAGGATCATAGCGACTCAGAGATAAAATCCCTATACTTAGAATTGTA
AAAAGTTATTAGTTCTCTTAAATCAAAAATGTAGATGAGAATTAGAGATGCATCACAGACCGGATAGGTCTTCGCAAAGA
AGATTAGATTCTCCAGTGATATATACCCTCCACCTCTACA
>AT3G03620.2 | chr3:870904-873903 REVERSE LENGTH=3000
GAACTGTTTCGATATTATACGTCGTTAATCTCTCGTAGTCTCGTAGCTATATGGTTTCTAACTAAACTTTGATTTTCAAC
AATAATTATTATATGTACCGCAAGGAGGTTTCGGATCATTGTTGACCATGGAATAAATTTCTCCATTTGGGAGATTCGAT
TTGAACTGAATTACTTTTATCTTTATTTTATTTTTACTTATTTCATCATAAATTGAACTTAACACATATATCGATTTTTG
AGATTAATCTTTTATCCTTGAATTTATTGGATTGCAATTATTTTAAATGATTATGTTAAATATTTTTTCTTCCTTTTTCG
TATTTTAGTTTATTCTCGGTTAAATAACTCTGGAAAATTGAATCTCTTTGATAGTAATATAATTCTGAAAATAACTCGGG
TAAAATTTATCGTATATCTCTGACGTTAAAATGACTGGCTACTTATCGTAAAGGACTAGTATACATCATTTTCACAAGCC
ACATACCTTCCACAAACTTATCTTCACCATCCACTTCCTATACATTCATCTACACCATCCACATCCTTTACATTCACTAG
CATCCACATCCTACACATTCATCATCTACACCATCCACTTCCTACACATTCATCTACACCATCCACATCCTTTACATTCA
CATATACCATCCACATCCTACACATTCATCATCGACACCATCCACATCCATCTACACCATCCACATCCTACACATCCATC
CACAACTTGCACATTTATCTCATCTATACAATGATACGTTTACACACACTACACATACATCCTCTCATCACACATCTTAC
AAGCATTTGTAAATATCCCTATACTCAAATCATTATTACCCGTCTAGCACCTTCAAATTTTGATTTCTCTATTCCGTAAC
ATTCTCCCTTCGTGAACTCCATCATCATTACTCAGTCTCTAGCCAGCACCTTTAAAGTTATATGAATGTGACGGATCGGA
TCAGTCTCCATTTTCATTTTGTGTTCCCCATAAACCTCTGCAAAATGACAAAATCAGATTAATGATCCATTTCAATCCAT
TTCTGAAATTTTGGTTCAAGTTAAACATGTAAGTATCATACAAATTCACAAAATCAAAAACAATTTTCCCGAAACTAAAT
ACATTTCAGGCATGCATCGCCCATTCTGAATTTTATTTTAATAAAGAAAATACTAAGATAAGAGAGTATGATCAAAATGA
TTAAATGAATATTCAACGCGACAAAATCAATTATTGTTGACTATCCTTTTTCAAGAGAAAATTCTAATGTAATCTACCAA
ATCAACGAACGGTGAGAAATTCATTAAAACATTATAAAAAAAACAGAACCTCAGTTTTTAGAATTGATTTTGTTAACTTC
TTTACCATCCCCATAACACATGCAAATCATTGAAAACAACAACAATTGTAATCCCCATCTTATCAGTATTTTGTGACCTA
TCAGATACATATCTCAAATGTTTTTTTTCTTAAACTTCATAAAAAAATATGCAAGGTGTCGGAAGCATTGAAGTTTAAGC
AAAAGTAAACAAAAAGGATCAGAGCAAAAGCGTTACCTCATAGGCTTGTAGGGTGATGTCTTTCAGTAGCTTGTGGAATG
AAAACAGGGGAGAGAAGAAACTTGAGTAGTCGAACATATCATAAGAGTAAAAACAGAGAGTATTTGGACTTTCGAACAAA
AGAGTTTTAGAGTAAGTAAGAAGATTTTTCTTATGTCTGAACGATGGAAGACGAAGGTGTAGTATATATAGAGATTACTT
CTAACGGTCGAATAAGTTACCGTTCGGGTAAAATATTATATTTTTAAAAGTTATCGTTTGCTAATTTTGGGAAATTTGGT
ATTAAATAAATTTAAATTTACAACGGTTAGAAAAGTTACCGTTTGCTAATTATGGGGAGTTTCTAATTAAATAATTCACA
ACGGTTAGAAAAGTTACTGTTCGGTTCAATTTACCTTTTCTCTAACGTTCCGACTGATGTTATTGGTGCCATAGACATGT
AGACTACACACGTGGAAAACCTCTTTAATAAATTCTTTCATATTTGATTTTTGATTTTTTGGTTCGAATTTAATATGATT
TTCTATGTCGATATTAAATCTTCTGATGAAATTATACTTGCCGAGCAATTTCAGCAAAAACTGATTATTTGTTACACTGA
ATTTCTCAGATAATTATTATCTAAATACAGATAGAAATTGTAGGAAATTTAACAATTTATTTGTACAAAAGATTGAAAGC
AGGCAAGTCTGTGATGCTTGAAACATCATCCAGTGCCAGCTCACGTTCCAATTGTGCTCTCGTCGATTTCAGGACGTCCT
GCCCAAAATCAAAAACCGGTTAACGCATAACCACCGAGAAAACAGATTAATAACCGAATCAGAAATTCCAAATTGTAACA
AGGCTTGGTTCAAAGACATTTACATTGAATTCCATGTAAGAAGCTCGTCTAGCAAGCCATTGTGCATCCATCATTTGGAA
AGCTATACAGTAGAGATTATCGAATGCCATTTCGTCTTCTTCCAGAAATCCCAAGAATCTTATCCCGGCTATTGTTGATG
GTTTACCTGAATTGAAACACAAACACATTTGACGGTATGAAACAATCGATCGGTTTCACGGGCAAAGAAGGGAAAAGGAA
ATGAAGCTTGATCAGTTTTTAGCTGGTTTCTTGAGCATTTTTTACCTGATTGAAGATCTAACATTTGTGCCAGCATGAAT
GAGATATTGATGCCAGCCACCGCGAAAGGATATTCCCATTCCGCTCTAGTTCCATCTTGTTTATGTAACAATCTCTGGAA
TGATTCCTGTCATAATGATATCACAAATCTTGTTAGGATCATAGCGACTCAGAGATAAAATCCCTATACTTAGAATTGTA
AAAAGTTATTAGTTCTCTTAAATCAAAAATGTAGATGAGAATTAGAGATGCATCACAGACCGGATAGGTCTTCGCAAAGA
AGATTAGATTCTCCAGTGATATATACCCTCCACCTCTACA
>AT3G03630.1 | chr3:875388-878387 REVERSE LENGTH=3000
TAGCAGCCATTAGAAAAGCCCCCAAAGTTTGGTCCTTTTGGAGAGTGTAAACAACAAATCTCTTTGCAATACAGAAAAGA
GAGGTATAAATGGTGTTTCTTTTTTCTTTTCTTCTTGCTCAAAAGTTCAACTTCCTGTTGAGGTAATCTTACAAGCCAAC
ACCTGTACAGGTTTCAGAAGACTGTGAGGTTAGAGCTCACACGAGAACTGAGAGATAAACATGTCTCGAGCCCAACCAGT
TTTATTCAAAGATTTGTGAATGTATAGAAGATCATAGACCTTGTTGCATTATTCTTCTTCTTCTCACTCATATGTCAGGG
AAGTATGCTGAACAAATAAAAGTTTGATCATCTAAACCCTGAAATTGATTTGAGATCTCCAAGATTGGAAAAACTCACCG
AGAGCAAGCATGTATGTACATTATATGGTGGTTAGAACTCAAAACTTTTTGCCTTTGATGATAACAAAAGATATGGTTTT
ATTGTTCCCTTTGGATTTGTTAAACAGTTAAAAGAGAGCAATCGGTAAGATACAAGAATGAGTGTGAAATAAATTTTACT
CTTGGTAGAAGGAAATTGGATAAAAAAAATAAGAAGTCGAATCTTTAAAGAGATGAGCACTTGTGGGCTTTTGCGCATTT
GACGTCCATTCCTCAAGTCGAATATCCGCATGTGCCTAAAAGCCCAACGAAATATACATGAATGCACAATTTAATACACT
ATGACCCAAACTCTGCCCAAAAATATGTATAGATAGAAATGAGTCACAAATGTAATTTCCATAAAAGAGAATGGGACAAG
ATTTTACAGATGGAGGATATTGGGTGGAACAGTGTACACGTGCAATCTTACTTTCTCCGTGTCTTGCATAACGTGGCGGA
TTTGTAGGGACACCTTTGTATCTGTATTATCAAAGTCGTAGAAAGAAAGCATTGTCGAAAACAGCATGCAGTCCATATTT
ATTATGAGTAAACAGGCAGTAGTTTTCTTTTAAGATTGTAAAGTAACGTGTAACGAGTTTTGAGTGGTGACTCAGCATGA
TGTATTATTTCACTCTTTTTTTTTTTACTGATTGGGGTTGGGGGTTGGGGGTGGGGGGAATGATTAGAAACTCCAGTTTT
TAAATTTTCAAAACGGGTTGATAATAATCTGATTTCTTCAGTAGTATGAATTTTGGAGGGTTAGATTAAAGATTTGGTCC
ATATCTATATCGCATAATGTATTTTATTAACAAGAAAACAATTGTGTTGTAATAAGTTTTGTATATTTTTTCCGGCATTA
ATTTTGGATATATCTAATAATACAGAGAACTACAATTCAAAATTTTCTTTGTAAGTTTACATATGTACGAATACACACAT
TACACACACACATAGGTTAGTTTTCTAGTACATCATAATCCGTTTATACCCCTTGCAAATCTCTATTATATGTCTATAGA
TTATCAACACGTTTCGGTTTTACTCTGACATTTTTTCCTAAAAAGAGGAAAACCAGGTAACTTCAGTTTTACAAATTTAT
TTTATTTTCTCTATTATTTTCTGTTGTTCGTTTTCGCCAACCTCTGTCTCTCTTCTCTGGTCTTCTTCGCTTTGAGTCTT
TCCCCTTGAACTAAGGTAACTAATCACTCTGTACTTCGTAGATTCAGTATATATAACAAAAGTGCATCTGTGTGTTATGT
TTTGATGAATCTTTTGAGGTAAGAAATGAGTTTAAACAAACTTTATTAGCTCATTTCTTGATATATAACTTTCTCCTGGC
TGACAATTTCTATAAGAAAGGGATTGGGAAGAAAAAAAAAAAAGAGAAATAAATAGGATTAAAAAAAAAAAAACTGTTTG
GAATTGCATATACTCGTGAAAACTTAAAAAACAGATTTTTTTTTTTGTTTTTGTTTTGTTGCTTTTTTTTTTCCAATGAA
ACTCGTTGTAAATATATGTGTGTGATTTTATGAATTACTAATATGATTAATATTTATCCGCCTAATAAAACACATTCCAT
TATTTCGTTGATTAACTAAACAATTTTTTTTTTTAAAGTTCGAAAGCTTATAAACCTTTATTTCTTTCTTTTTTTTTTGT
TAGTGAAATTATCAGATTAGAGTTAAAGAACGGAAGAACAAAAGAACAATTAGAAATGAGTACTCAAGAAGAAATGGAGG
AGAGGCTATTACGTGAAGGATCAGATGCTGAGGGTCAGAGCAATAATAGGGAGAGTATCTATTTGAGAACGAAGGTCTGG
AGTGAAGTAAATAAAATGTGGAGAATAGCATTACCTTCTTCTTTGTTCCGAATGACTTCGTTTGGGAGCATCATTGTGGC
TCAAGCCTTCATTGGTCACTCCTCTGAGTTGGGTCTAGCCGCTTACGCACTCCTCCAAAGCACATTCATCCGCTTCCTCT
ACGGTTTAATGGTATAAAAAGCTATAAATGCAACGTTAATTAAGTCCGTTACTTAAAGAGGAATTAGTATTTTAGTACTC
TTTGTGGTGTTAATATGTAGGGCGGTATGTCAAGTGCAACGGAGACATTATGCGGGCAAGCATACGGTGCGGAACAATAT
CACACAATGGGGATATATCTACAACGTTCATGGATCGTGGACATGGCCGTGACCACTTTGTTTCTACCGTTTATTGTACT
TGCGGGTCCCATTCTCCGTCTATTAGGCCAAAACGTGGAGATCACAAAGACCGTTGATGAGATATATCCTTGGATGATTC
CGTATGTATATAGCTTAATTTTCACTATGACTATACAAATGTACCTCCAAGCACAGATGAGGAACGCTATTGTAGGCGTT
CTTTCGACATTGTCCTTGGCTCTTGACCTCGTGGTCACATGGTGGTGCGTGAGTGTTATGGGTATGGGCATTGGTGGTGC
TCTCCTCGGACTTAATGTGGGCTCTTGGGCAATGGTATTAGCCGAGTTTGTGTACATTTTTGGTGGATGGTGTCCTTTTA
CTTGGACCGGATTTAGTATTGCTGCTTTTGTTGACCTAAT
>AT3G03640.1 | chr3:884029-887028 FORWARD LENGTH=3000
ATGATCAGAGATCCTTTTCGCAACTCTGTTTAATCGATCATATGATGTTATGTGTGTTTTTATCTTAAAAGAGTGTAATC
CACGATCTATGTAGTTTATATAATAAATAAAGAAGTAACTTATATCACACGTAACCATTGTGCATCGTCTAGATCAAGTA
ACCTCTTTCTTCACATGGCTGACTGTAATAAACATTCACATGGTTGCATTGGAAACTGTATTCATTATCTTTCTATCTAA
ATCAAATTCCCAAAATATCATTAGAAACCCTAAAAAGGCCTTGTAAACCTCTGAAATCTGTGAACCTTCATCTTCACCAA
AGGAGCTTTCCTGGCAACAGCTTTCCAAATCATCTGAACTGCATAATCTCCCTCGTCATCCTTCACCGGAAAACGCAAAT
CGAAATACCTCTCCACTTCCTTCAACCGAAGCCACATCTTATTATACTCTTCTCTGCCAATACTCCTGACAAGACCCATC
AGAAACCCTTTCTTTAAAGCGTCTGATGATCTGACAAAGAGACAGAACTCATTGTAGTTGAGGACATCCTCATATGGTAA
CTCGATGTCATCGCTAATGATCACGGGTATACAGTGACTAGCTATGGCGTCGAAGAGGCGATTCGAGGATGGTGTATCCC
CGGCTATGTTGAGACAGAACTTGGACGATCTCATTCCTTCGCCGGCTTTAGATATGCCGTGGTTCCTTACGCTTCCGAAA
GAGAAGTGGACGTCTTTTTCTTCTTTGAGAAGATTATATAGCTCTTGTCTCACAAATCCACCCTACGATAAGATCGTTTT
CGTATGAATCGGAATCAAGTTAGTTAAAAGGTTTTGAGAATATTGTCTAGATAATAGGCTATGTCACATAAGCAAGCAAA
GTACTCACAGCTTTGCGGTAGATGGCTCCTTGGAAGTAGAGCAAGATCGGACGGCCATCAAAGCCCGATGTGTCATTAAC
ATACGATGGAACAAGGTGTTTGTATGGAGCCACAATGTCTTTGTCAACATTGGCAACATGTGGCGAGTATCTACCAAAGT
CAGCGACCACAAACATCGCCGGAAATAGCTTATGCCTTGCCGTCGACATACTATTCGGATGATGCGCCATGATCACATGA
TCCTTCCCTCCTGAGGTCTTCCACTCTTTTTGGGACGTTACGTATTTCACCACATTTTCCTATCAAAAATTTATAAGATT
CATGTCAAGTTATTTGTAGATTATGTTTACACTCTTGACTTTATTTCATTTTGTTGCGTTACGAATACATTTCTTTTTTC
ATTTGAGTTTGTGATTACGTTATATGTTAGAAAAATGTGTATTATACTTAAACCTTTGCAATTTAGTATATTTCAACGTT
TTACGCAATCAGTAGGAAAATGTTAAGAATGAAACTTTTTAAGGAAAAATAACAAAATGTGTAAATATTTGGATATAGTT
ACCTGCAACTCTTTGTCCTGGCTCTTCTTCTGCTTTTGGTTAACCTTAGAGAATCGGTTATAGCTCAATGAAGAGAAGAA
GGGCACGAACACGACATCAGCTTCGCTCGAGTTCTTTACACGTATCGCGGCCCGAGAGCTTCTAGAATCTTCTGGAAGCT
CAGAGAACAAAAGATCTAATGTGAGCCAATACTCAACACTGTGCTGCAAGTTAAGACCACCTGGATGGTGAGGAACATTG
ACTCTGATATCAGGCCAAACGACACCGTTTCTCTCTGGTTTCCAACCCAATAACCCAAAATGAAACTCTGGACTCATATC
ATACATGTAGACTTTCAATGGCCTTGGAGAAGGAGAAACCCTTTGGATACACCGGAGGGTTTCGCCTCTGTTTTGATTCA
TGGATGACTCTGTTTTTGTTCCTCCTCTGTTTTCTTTAATGGGTTCCTCTGTTTCTGCTCCTTCTCTGTTTTGGGGTTTT
GGTGCGTTGTTTTGTGGAGAACTGTTTGAGTTCTTGATGATGATGAGAGGTACATCTGTGGATTCTGATACTGAGATGTG
ATCGAGAACTCGGTTAGGGTTTGTGGAAGAAAAGATAAAAAACCAAGAAAGGACGGTGATGATTGATATGAACAAGAAAA
TTATAGATTTTCGAGTGATGATTACACCGAGATAACGTGAGTTTGTTTTCTCACCCATCTCTGAGAGCTAAGAGAAGAGA
TTGGAGAAAAGGAATCATATATCAAGAATCTGAAATTACGATGAACAGATTCATAGAAGAAGAGGAAGAAAGATTGTGTA
GATCCAGAATCCAGGAGAGAAAATATCTAAAAACTAGGTTTAGTGATCGGGAAATTTTTCCCGAGAAAATAACGAAGTGA
GATTTTTGATTAGAGTGACGAGAAAATTTCGAGGTAGATGAGAAACGATGAAAACGCCGAAGAGAGAAGAAACAACACAA
CACGCTCTTTGCTCTATCTATCTCGCTTGTGAAGGAAGAAACTGAGTCGTCGTCGTTGATCTTGAGACGCGGGGCAATCA
AAACGATATTAGAATTTGTTGTTTAACCAAAGGATTTATTTCTATCATTAACCAAAAAAAGTCTGATTTTTATTAGCATA
AAAAAAATTAAGGAAAAGGTAATCAATATTACTTATTCATATAGTTTTGATTTAGCGTAAAAACAATATCAAGAAAAAGG
GTAAAATATGTATCAATATTACTTACTCCTATAGTTTTGATTTAGTAAAAATGTTTGTTTAGTATTTCTGAGACCACTGA
TTTTGAAGGAAATAAATATATTTGAAATAGTAAAAAGTTTGCGTAGATTAATGGTAGTCAGAATTTTAGTAAATGGTCAA
AACGTTATGATTGATTAAAGAGAATTTATTAGATCTGACAGAGTTTACTGTTCATATTTTATTAGGTTACAAAAGTACTT
TCCTACTGGTGCACAAGCTCTTGTGGTTCACCGTGATTCCCCAACGGATTCGTGCTTTGAACCCAAATGTCCACAACTCC
ACATCATCGGCTGCGTCTAGTACTGATGAAGCTGCTCAAA
>AT3G03650.1 | chr3:881298-884297 REVERSE LENGTH=3000
GGTTTCTAATGATATTTTGGGAATTTGATTTAGATAGAAAGATAATGAATACAGTTTCCAATGCAACCATGTGAATGTTT
ATTACAGTCAGCCATGTGAAGAAAGAGGTTACTTGATCTAGACGATGCACAATGGTTACGTGTGATATAAGTTACTTCTT
TATTTATTATATAAACTACATAGATCGTGGATTACACTCTTTTAAGATAAAAACACACATAACATCATATGATCGATTAA
ACAGAGTTGCGAAAAGGATCTCTGATCATTTATAACTCTTTCCTTGAATCCGAATCTACCTTCGACTGAATCGTGTCCGG
GACTTTCTCAAGGAGCTTGGAGAGCCACTTGGCAGATTGTTTCTCATGCCGTCCCATATTGTGTCCATAGTCTACATAGT
ACAGTCCAGACCTCGTCTTGTATCCATCTTCCCACTCTAGTCCATCCATAAGCGACGACACAAAGTAACCTTTAACATTA
ACCTTGTCCTCGCTGCAAAAACCAAAAAAGTTTTAGATATGAAGCAGAAACAGTTTTTATTTTTATTTTTTATCACTAAT
TCCAGCAACTAGAGAAGAAGAAACAGAGTTTTTTGGAACCGTGAAAAGTAACTTACCAGACTGCTCCATGTAATGCCATG
AGATGTCTCATATGATAATACTTCCTGTTACTATCGCTGAGGGCATCTGGAAGTACATCTTTCTCTTCAAGTGTCTCCTT
GTACCCTGCAAATGTAATGAATTTAGTTTCTTGCAAAGGAAATCTGAGTGAATGAATCTTTAAGCAGAGAGCTACAAAGC
CAATGGCTTACCGTTTCCAGTGACTATGATTTCTGGGTCATTGTAGTTCTCTTTGATGTATTTCAAAACTTTTCTTAACC
CGTCAGCGCAAACAGGATACTTCGCAGTAGCAGGCTGAAGCATTATATAAGAAAGAGACTTAGAAAAAGCTCAAAATCGT
GTAAAACAAAGAGAACTTTCGTATCGATGACAAATGTATACCTGAGAACCAATCTTGAACCCATCAACGTTATTCGCTGC
AAGCAAATCAAAAAAGGATTAGAGAGGAAGATAAGTAATTATCAGAAATAAGCAAGAACTGTAATGGTTAGGAGTAAGAG
CATACAATGTAACTGCAAGCGAGAATCAGCTTCCCAACTCGGTTTCTCTGGATTAACATTGTCCGTATGAGCAACAAATG
TAGAAGTGAAGTAATTGATACCGACAAAATCATAAGAACCCTTCAGTTTCTCCTTCTGCTCGGGCGTAAAAGATGGTAAT
CGACTACCAACAACATCTTTCATGGCCTGAGGGTAATCTCCATGTGTTATTGGCTCCATATGCCTGTAAACAGCAAGTAT
CCACACTCAAAACACTAAGCTTAATAAGTTTGCTCAAACAATATTTCTTAAAGACTACTCACCAGCCTAGAGTGAAATCC
ATAGCTCTCTTCACTATCTCCTCTGAAGGACTCGAGGTGGATTTCTTATCATAAGGCTCAAACCACATTGGACTTTGAAC
AATTCCGATCTTTCCACCTGTGCACTGTTTGTTTTAAATCCATGGATTAGCTCAACTGAAATTCGAGTCCAAATCTGTTG
TGATTATCCTAACATTCTTACCTTTCCACATTTCCTGAATTCTTCCACAGCTTCGGCATGAGCCAACAGCAGATTGTGAC
TAACAGTGTAAACTTCATGGCCACTCTTGCCTGCAACACATTTCTCATTGACATATTTAGAACATCTTCCTGGTGCTTTC
TCTCCAGTCTCGTATCCACCACGACTAAATTCATAAGGTTCGTTTATAGTAACCCAATGCTTCACTCTATCACCATATTT
ATTGAAAGCAAACTGTGCAAAATCACGGAAATCCTCCCTATATATGAGTTTCAGAACATATTAAGTAACTGCAAAAAGAT
AGGAGACATAACTGAGATAACATAGATCAATATTTGGCTTAGAGGACTTACAAAATACGGTCACTCAAGAAACCGCCGTA
TTCATCTTCAAGAGCCTGAGGTACATCCCATTGAAACAATGTGACAAGAGGCGTTACACCTGCAAAACTCAATCAAGATT
GCCATTTTAGCCACAAGGTTAAAGGAAAAAAAAAAGGAGATTTCATATGAAATAAAGATGTGGGGGAATGTGTAACAACC
ATTTGCAATGAGCTCGTTGATAAGATCATTGTAGAATTTAACTCCTGTTTCACTCACTCCCTTGTCTTTTTTCCCATCTG
ATTGTTTTCAACAACAAAATGTTGTTAGAAAGTGCATCTCATAATAAACTGCAAAAGAATCATTAACCAAAGAATAGATC
TTTGTCTTACGGGGAAATATTCTTGACCAAGATATAGAGAACCTAAAGGCATCCATATTCAGTTTTTTCAATAGTTGAAC
ATCTTCCTGCAACATTTTCAAAAAGTTAGATTAGATCAACATCTTCAGTGGGAAGGATTGCTCGTAGAACAATATATACC
TTGTAATGATGATAGAAATCAACTCCGAGCCTGCCGTCAAGATTGTTGTTGCTTTCTGCAGATTCAAATAACATGCTCAT
GAGTTAATAATCACAGGACGAGATCGAATTCTAAACTCATAACAATGGCTCAGTTTTATAATCTTCTGACCTGAATGTTG
TTTAAGAGTGAATGAGTCCCAAATGCTGGAACCTCGGCCTCCTTCTTCTGCTGCACCTTCATGCTATACAAACAAATGAA
CCAAATTAGAAACGTTTGGCAGTAGAAGAGGACTATCAATAAGTCAATCATGAAACTTGAAGCATCATCAACAGAATTCA
AAAGTGAATGTGAAAAAGAAACTACCCTTAGGCATTAAAACTAGAGACTTGAAAATGACCAATGACTGCCTTGAATTGGA
AAAAGCTTTAAACTTTTCCCTTTCAAGCTATTTGGTTTGGCTAAAGATACCAAATTTGATTTCTTTAAACTAGATTTGAG
ATTAAAGACTTTCTTAATCGTACTTACAAAGCTGCTAGAG
>AT3G03660.1 | chr3:886515-889514 REVERSE LENGTH=3000
ACTGGCTTTACTCGTATGTGTGGTGATGCAACAGATGTCTTGTTTTTCTACCTTGGACTTTATTGCAACGGTCCTTCCAT
TTTTTCTTTTCTTTTCGAGTCTATCGTATAATCAAAGTTTCTTCTATTGGTTTTTTTTTAAAAAATTTTATTTTGCAATT
TATTTTATAAAGATGAAGTCAAAAGCTCTTGTACGACGAAGATATCTAGGTTGTATCAATTTAGTTATTTAGATGTAAAA
TACGTATGTATAATTGATTTGCAATAAAATCTCTGTCTAGGGATCTCCATGTTCCTTATCATCAAAAAAATAAAATAAAA
ATCGAGACCTGTCAGATAGATCAACATGGTAATATGATGTGAAATTATTTAGGTGGAAGTGCACAGTTGTAAATCCGATT
AGTTAAAGACTAGGATACTCGGATGATACAATTCCAAACTAAAAGCGATACTGATCGAGATGCTTGGAGTTGTATGTGCG
ACATCGAGTAAAATGATAAAATTCTCCAAATTGGCCATCATAAGAACGTGTTTGAAACGGCGCGCATCATAATGAAATGA
AAATCTAGGATTCTTAAGAATAATGGTCCTTTTTAAAAAAGCATCATATATATTCACTCACATAGACAATTAACTGAAGT
TTGCTCAAAAAATAATAATAATTGAATTCGATGTATATTCTATGAATCTCATTTGAAATAATAATAATGAGTCATTTCTA
CTCTAAATTTTCAAAGAAGAGAATTCAACCAATAAACTTCATTATATTTTGAAAAATATAATTTTAGCAAATCAAAAGAT
AATATATCCTGCTATTATTATAAGGCATGTTAGAAATAACCAAAAAAAAAGTTAAGTGGCTCAAATGCATATTAAACATA
CACAAAACGATAGTACTTAATGAATGTGAGCCATGTAAATTAGTAAAAAGGTTAGCTTGTTAATAAATTAATTAGTAAAA
CGCTTAGTGATCTGATTTTAAACCAAATTCAATATTAGCATATCAGTACCGATATGGTGATATATAATTCGGATTTTATT
AGTTTTAATGAATATATATATATATATATATATATATATATCTACGAAAAATAAGAAAACAATAAAAAGGAAGAGCATAA
GACAGCTGGGTTCATCAGATTTCTATTCTTGTCGATTCCTGCTCTCCGAAACACAAACCTTAATTAACAGCTCGAAGCAA
TATCTTAATCGGATAGTGAAGACAAATTTTTATTTTTTTATAGAGCCAACTTCTGCCCATTAGATTTAGATCTAACCTTG
TAAACATCAAGTACAAGGTTATAAGTATTGAACTAATGTTCACTTAATAAAATCTGAAGGACAAAATCTATAAATTTTAG
AAATTACGCATAGACAAATCCAAGATAATTTCTTTATAAACTTTTTTGATCCCTCTCCGTAATTATATAGGGTGGCACGA
GCACATATAATATTATGTTGGGTGAACACAAATTGTCACATCATATATAGTAGTTGTATATTGAAACTAAATTTGTGTAG
ACGAGATCGATATAAATAACTCAATAAGCAGAGCTTAGATAAACTGAATAGAATATGTGTTGCCATTTTATACAGAAAAT
ATTCAATATTCAATAATTAATGTTATACTAGCGATAGAAGAAGATTATTTAGATACAAAAATTCGTATTAAGAAATAAAA
TAAAGCAAGTAGGCGACAACACCGACCACTATAACCAGTGACTAGGAGACGCATGTTTGGTTAATTCTTGATTTCCCAAC
TCAAAGAAGAAAGCATATATTGTGAGACTTACCATATTGATCTTTTCAAACTCTCTCCACACATTTTCCTATTGGCTCCC
ATGTGGGTAATTAATTAACTTTTGTACTTTGGAGATACTCAACCTTTTTAGCGTTTGTACTTTTTAGCTTCCCACATTCT
ATGTGTATTTTTTTGGTTTCTGATTTTGTTTGTTGACTAATCTTGTTAAAGATAATAAAATTCGGCAGTGATTAAATGTA
TGTAACCAGCCCATAAAAAAAAAAACATACGGCTAATGAAAGTTACAATGACTTGATCAAATATGGCCACATGCTCTTTT
CTGTTGGCCCAGCCCAAAATATCGTAAATCCACAACCAAATTGGCCTAGCGTAAATATTTTCTTAGTAACATTAGTTTTG
GAATCAAGATCCATTTGAATTAGTTGACAAGCAACATAATTAAAATTCAAAAGAGCTGTCAGGTTTCATCCCACGTAAAC
GTTGACAGACCAACCGACGATGTGATTTGCACATTTCATTTACAGAATTATATGTACTTTTTCATCCAGAAAATTGTTTT
TTTTTTGGTTAATTAAATTAAATATCTACAGACGTTACGTTATCAATGAATAATTAAGGAGTCACTTAAGATCTTTAAAA
TACTATCAAATGCTATAAAACAATTAGAAGATAATTATGCATCATTATTTGTAGTTCTTAAATAGAATCACCTAAAAATG
CATTCTTTTGAGCAGCTTCATCAGTACTAGACGCAGCCGATGATGTGGAGTTGTGGACATTTGGGTTCAAAGCACGAATC
CGTTGGGGAATCACGGTGAACCACAAGAGCTTGTGCACCAGTAGGAAAGTACTTTTGTAACCTAATAAAATATGAACAGT
AAACTCTGTCAGATCTAATAAATTCTCTTTAATCAATCATAACGTTTTGACCATTTACTAAAATTCTGACTACCATTAAT
CTACGCAAACTTTTTACTATTTCAAATATATTTATTTCCTTCAAAATCAGTGGTCTCAGAAATACTAAACAAACATTTTT
ACTAAATCAAAACTATAGGAGTAAGTAATATTGATACATATTTTACCCTTTTTCTTGATATTGTTTTTACGCTAAATCAA
AACTATATGAATAAGTAATATTGATTACCTTTTCCTTAATTTTTTTTATGCTAATAAAAATCAGACTTTTTTTGGTTAAT
GATAGAAATAAATCCTTTGGTTAAACAACAAATTCTAATA
>AT3G03660.2 | chr3:886515-889514 REVERSE LENGTH=3000
ACTGGCTTTACTCGTATGTGTGGTGATGCAACAGATGTCTTGTTTTTCTACCTTGGACTTTATTGCAACGGTCCTTCCAT
TTTTTCTTTTCTTTTCGAGTCTATCGTATAATCAAAGTTTCTTCTATTGGTTTTTTTTTAAAAAATTTTATTTTGCAATT
TATTTTATAAAGATGAAGTCAAAAGCTCTTGTACGACGAAGATATCTAGGTTGTATCAATTTAGTTATTTAGATGTAAAA
TACGTATGTATAATTGATTTGCAATAAAATCTCTGTCTAGGGATCTCCATGTTCCTTATCATCAAAAAAATAAAATAAAA
ATCGAGACCTGTCAGATAGATCAACATGGTAATATGATGTGAAATTATTTAGGTGGAAGTGCACAGTTGTAAATCCGATT
AGTTAAAGACTAGGATACTCGGATGATACAATTCCAAACTAAAAGCGATACTGATCGAGATGCTTGGAGTTGTATGTGCG
ACATCGAGTAAAATGATAAAATTCTCCAAATTGGCCATCATAAGAACGTGTTTGAAACGGCGCGCATCATAATGAAATGA
AAATCTAGGATTCTTAAGAATAATGGTCCTTTTTAAAAAAGCATCATATATATTCACTCACATAGACAATTAACTGAAGT
TTGCTCAAAAAATAATAATAATTGAATTCGATGTATATTCTATGAATCTCATTTGAAATAATAATAATGAGTCATTTCTA
CTCTAAATTTTCAAAGAAGAGAATTCAACCAATAAACTTCATTATATTTTGAAAAATATAATTTTAGCAAATCAAAAGAT
AATATATCCTGCTATTATTATAAGGCATGTTAGAAATAACCAAAAAAAAAGTTAAGTGGCTCAAATGCATATTAAACATA
CACAAAACGATAGTACTTAATGAATGTGAGCCATGTAAATTAGTAAAAAGGTTAGCTTGTTAATAAATTAATTAGTAAAA
CGCTTAGTGATCTGATTTTAAACCAAATTCAATATTAGCATATCAGTACCGATATGGTGATATATAATTCGGATTTTATT
AGTTTTAATGAATATATATATATATATATATATATATATATCTACGAAAAATAAGAAAACAATAAAAAGGAAGAGCATAA
GACAGCTGGGTTCATCAGATTTCTATTCTTGTCGATTCCTGCTCTCCGAAACACAAACCTTAATTAACAGCTCGAAGCAA
TATCTTAATCGGATAGTGAAGACAAATTTTTATTTTTTTATAGAGCCAACTTCTGCCCATTAGATTTAGATCTAACCTTG
TAAACATCAAGTACAAGGTTATAAGTATTGAACTAATGTTCACTTAATAAAATCTGAAGGACAAAATCTATAAATTTTAG
AAATTACGCATAGACAAATCCAAGATAATTTCTTTATAAACTTTTTTGATCCCTCTCCGTAATTATATAGGGTGGCACGA
GCACATATAATATTATGTTGGGTGAACACAAATTGTCACATCATATATAGTAGTTGTATATTGAAACTAAATTTGTGTAG
ACGAGATCGATATAAATAACTCAATAAGCAGAGCTTAGATAAACTGAATAGAATATGTGTTGCCATTTTATACAGAAAAT
ATTCAATATTCAATAATTAATGTTATACTAGCGATAGAAGAAGATTATTTAGATACAAAAATTCGTATTAAGAAATAAAA
TAAAGCAAGTAGGCGACAACACCGACCACTATAACCAGTGACTAGGAGACGCATGTTTGGTTAATTCTTGATTTCCCAAC
TCAAAGAAGAAAGCATATATTGTGAGACTTACCATATTGATCTTTTCAAACTCTCTCCACACATTTTCCTATTGGCTCCC
ATGTGGGTAATTAATTAACTTTTGTACTTTGGAGATACTCAACCTTTTTAGCGTTTGTACTTTTTAGCTTCCCACATTCT
ATGTGTATTTTTTTGGTTTCTGATTTTGTTTGTTGACTAATCTTGTTAAAGATAATAAAATTCGGCAGTGATTAAATGTA
TGTAACCAGCCCATAAAAAAAAAAACATACGGCTAATGAAAGTTACAATGACTTGATCAAATATGGCCACATGCTCTTTT
CTGTTGGCCCAGCCCAAAATATCGTAAATCCACAACCAAATTGGCCTAGCGTAAATATTTTCTTAGTAACATTAGTTTTG
GAATCAAGATCCATTTGAATTAGTTGACAAGCAACATAATTAAAATTCAAAAGAGCTGTCAGGTTTCATCCCACGTAAAC
GTTGACAGACCAACCGACGATGTGATTTGCACATTTCATTTACAGAATTATATGTACTTTTTCATCCAGAAAATTGTTTT
TTTTTTGGTTAATTAAATTAAATATCTACAGACGTTACGTTATCAATGAATAATTAAGGAGTCACTTAAGATCTTTAAAA
TACTATCAAATGCTATAAAACAATTAGAAGATAATTATGCATCATTATTTGTAGTTCTTAAATAGAATCACCTAAAAATG
CATTCTTTTGAGCAGCTTCATCAGTACTAGACGCAGCCGATGATGTGGAGTTGTGGACATTTGGGTTCAAAGCACGAATC
CGTTGGGGAATCACGGTGAACCACAAGAGCTTGTGCACCAGTAGGAAAGTACTTTTGTAACCTAATAAAATATGAACAGT
AAACTCTGTCAGATCTAATAAATTCTCTTTAATCAATCATAACGTTTTGACCATTTACTAAAATTCTGACTACCATTAAT
CTACGCAAACTTTTTACTATTTCAAATATATTTATTTCCTTCAAAATCAGTGGTCTCAGAAATACTAAACAAACATTTTT
ACTAAATCAAAACTATAGGAGTAAGTAATATTGATACATATTTTACCCTTTTTCTTGATATTGTTTTTACGCTAAATCAA
AACTATATGAATAAGTAATATTGATTACCTTTTCCTTAATTTTTTTTATGCTAATAAAAATCAGACTTTTTTTGGTTAAT
GATAGAAATAAATCCTTTGGTTAAACAACAAATTCTAATA
>AT3G03660.3 | chr3:887631-890630 REVERSE LENGTH=3000
GCAAACGTACCTTTTTTTTGTTCTGTCTCTCTTTTCTCTCTCTCTCTCGATCCTCACTTTGGTGTTGAAAATAGGAAATG
AGATGGAACCCAATTGGGGTAAAGTCCTAAATTGTCTGCTGCAATATATTTTAATCATCATAATTTAATATTAGAAAAGT
TTTCGTATAGAGAAAGAGAATAATCTAATTGATGAGTGTCGGTTTGTGCAGTAAATGAACATGAATTTTTTTAGAGATAG
TTTCTGTAACTGAAGTTTTGTGATTTGACGATGATTCTCACATCTGAATCAAACATATATTTATATTATTTTTTATATGT
GCTCTTAAATAAAATTAACACATATACGTATATCAACAATTTATTGAAATCTTATTGAATTCATTTAATAATTTTTCCTG
TTAACCTTAGTTCTATTAATAATAATACTTTAGAATGTATTTGGTCACACTGATAAATAGATGCTGAAAACAGTATGCCA
AAAGCAATAATCAACTATGGAAATTTTAGAAACTTAAACAATTGTTCAAACTACAGTATCTTTGTTATCACAATATAAAA
ATTACTGTTTTGATCAAGAAAAAATCAAATGCCAGTTTGTACAATTATCTTATAAAATAGCTATTTTGATTTCCTTTTCA
GCATTTATGTTCTAATGTGAATATATTATGTACTATACTTCTATCGAAGATACCTGTAACTCTTACATAATTTATGCATG
GGAGTCACACGTATATATGTGTGTGTATATGTATCCTTTCTTTTCCCCCTTTTTTTTTCCTTTTTTTGTGGTAAATAGTC
ATATTAGAAAGTCGTGGGGTGAAGAAATATTTATTCGTTTCCTAGGCAAATGAAACAATGGGACAATATACCCTCTCATA
ATTTCTGCTCTTGATCACAAAAACATTTCTCTACAAATTTGAGTGTCAAATTTGGCATTAGGGTTTCCCCCTCTCTCTCT
CCCCTCCCCCCTTACTTCACATAATGGGATCCTATCAAGAGATCTTTTAGATCGTGTTTATTTTTGTTTTGCTTTTTCTT
GTTTAGTATAAAAGATTTTCTTTTGTTATTTTTGTTGTTTTCGTTTTGTTATCGACAGGTTCCAAGACAGACATGAACTG
GCTTTACTCGTATGTGTGGTGATGCAACAGATGTCTTGTTTTTCTACCTTGGACTTTATTGCAACGGTCCTTCCATTTTT
TCTTTTCTTTTCGAGTCTATCGTATAATCAAAGTTTCTTCTATTGGTTTTTTTTTAAAAAATTTTATTTTGCAATTTATT
TTATAAAGATGAAGTCAAAAGCTCTTGTACGACGAAGATATCTAGGTTGTATCAATTTAGTTATTTAGATGTAAAATACG
TATGTATAATTGATTTGCAATAAAATCTCTGTCTAGGGATCTCCATGTTCCTTATCATCAAAAAAATAAAATAAAAATCG
AGACCTGTCAGATAGATCAACATGGTAATATGATGTGAAATTATTTAGGTGGAAGTGCACAGTTGTAAATCCGATTAGTT
AAAGACTAGGATACTCGGATGATACAATTCCAAACTAAAAGCGATACTGATCGAGATGCTTGGAGTTGTATGTGCGACAT
CGAGTAAAATGATAAAATTCTCCAAATTGGCCATCATAAGAACGTGTTTGAAACGGCGCGCATCATAATGAAATGAAAAT
CTAGGATTCTTAAGAATAATGGTCCTTTTTAAAAAAGCATCATATATATTCACTCACATAGACAATTAACTGAAGTTTGC
TCAAAAAATAATAATAATTGAATTCGATGTATATTCTATGAATCTCATTTGAAATAATAATAATGAGTCATTTCTACTCT
AAATTTTCAAAGAAGAGAATTCAACCAATAAACTTCATTATATTTTGAAAAATATAATTTTAGCAAATCAAAAGATAATA
TATCCTGCTATTATTATAAGGCATGTTAGAAATAACCAAAAAAAAAGTTAAGTGGCTCAAATGCATATTAAACATACACA
AAACGATAGTACTTAATGAATGTGAGCCATGTAAATTAGTAAAAAGGTTAGCTTGTTAATAAATTAATTAGTAAAACGCT
TAGTGATCTGATTTTAAACCAAATTCAATATTAGCATATCAGTACCGATATGGTGATATATAATTCGGATTTTATTAGTT
TTAATGAATATATATATATATATATATATATATATATCTACGAAAAATAAGAAAACAATAAAAAGGAAGAGCATAAGACA
GCTGGGTTCATCAGATTTCTATTCTTGTCGATTCCTGCTCTCCGAAACACAAACCTTAATTAACAGCTCGAAGCAATATC
TTAATCGGATAGTGAAGACAAATTTTTATTTTTTTATAGAGCCAACTTCTGCCCATTAGATTTAGATCTAACCTTGTAAA
CATCAAGTACAAGGTTATAAGTATTGAACTAATGTTCACTTAATAAAATCTGAAGGACAAAATCTATAAATTTTAGAAAT
TACGCATAGACAAATCCAAGATAATTTCTTTATAAACTTTTTTGATCCCTCTCCGTAATTATATAGGGTGGCACGAGCAC
ATATAATATTATGTTGGGTGAACACAAATTGTCACATCATATATAGTAGTTGTATATTGAAACTAAATTTGTGTAGACGA
GATCGATATAAATAACTCAATAAGCAGAGCTTAGATAAACTGAATAGAATATGTGTTGCCATTTTATACAGAAAATATTC
AATATTCAATAATTAATGTTATACTAGCGATAGAAGAAGATTATTTAGATACAAAAATTCGTATTAAGAAATAAAATAAA
GCAAGTAGGCGACAACACCGACCACTATAACCAGTGACTAGGAGACGCATGTTTGGTTAATTCTTGATTTCCCAACTCAA
AGAAGAAAGCATATATTGTGAGACTTACCATATTGATCTTTTCAAACTCTCTCCACACATTTTCCTATTGGCTCCCATGT
GGGTAATTAATTAACTTTTGTACTTTGGAGATACTCAACC
>AT3G03660.4 | chr3:887631-890630 REVERSE LENGTH=3000
GCAAACGTACCTTTTTTTTGTTCTGTCTCTCTTTTCTCTCTCTCTCTCGATCCTCACTTTGGTGTTGAAAATAGGAAATG
AGATGGAACCCAATTGGGGTAAAGTCCTAAATTGTCTGCTGCAATATATTTTAATCATCATAATTTAATATTAGAAAAGT
TTTCGTATAGAGAAAGAGAATAATCTAATTGATGAGTGTCGGTTTGTGCAGTAAATGAACATGAATTTTTTTAGAGATAG
TTTCTGTAACTGAAGTTTTGTGATTTGACGATGATTCTCACATCTGAATCAAACATATATTTATATTATTTTTTATATGT
GCTCTTAAATAAAATTAACACATATACGTATATCAACAATTTATTGAAATCTTATTGAATTCATTTAATAATTTTTCCTG
TTAACCTTAGTTCTATTAATAATAATACTTTAGAATGTATTTGGTCACACTGATAAATAGATGCTGAAAACAGTATGCCA
AAAGCAATAATCAACTATGGAAATTTTAGAAACTTAAACAATTGTTCAAACTACAGTATCTTTGTTATCACAATATAAAA
ATTACTGTTTTGATCAAGAAAAAATCAAATGCCAGTTTGTACAATTATCTTATAAAATAGCTATTTTGATTTCCTTTTCA
GCATTTATGTTCTAATGTGAATATATTATGTACTATACTTCTATCGAAGATACCTGTAACTCTTACATAATTTATGCATG
GGAGTCACACGTATATATGTGTGTGTATATGTATCCTTTCTTTTCCCCCTTTTTTTTTCCTTTTTTTGTGGTAAATAGTC
ATATTAGAAAGTCGTGGGGTGAAGAAATATTTATTCGTTTCCTAGGCAAATGAAACAATGGGACAATATACCCTCTCATA
ATTTCTGCTCTTGATCACAAAAACATTTCTCTACAAATTTGAGTGTCAAATTTGGCATTAGGGTTTCCCCCTCTCTCTCT
CCCCTCCCCCCTTACTTCACATAATGGGATCCTATCAAGAGATCTTTTAGATCGTGTTTATTTTTGTTTTGCTTTTTCTT
GTTTAGTATAAAAGATTTTCTTTTGTTATTTTTGTTGTTTTCGTTTTGTTATCGACAGGTTCCAAGACAGACATGAACTG
GCTTTACTCGTATGTGTGGTGATGCAACAGATGTCTTGTTTTTCTACCTTGGACTTTATTGCAACGGTCCTTCCATTTTT
TCTTTTCTTTTCGAGTCTATCGTATAATCAAAGTTTCTTCTATTGGTTTTTTTTTAAAAAATTTTATTTTGCAATTTATT
TTATAAAGATGAAGTCAAAAGCTCTTGTACGACGAAGATATCTAGGTTGTATCAATTTAGTTATTTAGATGTAAAATACG
TATGTATAATTGATTTGCAATAAAATCTCTGTCTAGGGATCTCCATGTTCCTTATCATCAAAAAAATAAAATAAAAATCG
AGACCTGTCAGATAGATCAACATGGTAATATGATGTGAAATTATTTAGGTGGAAGTGCACAGTTGTAAATCCGATTAGTT
AAAGACTAGGATACTCGGATGATACAATTCCAAACTAAAAGCGATACTGATCGAGATGCTTGGAGTTGTATGTGCGACAT
CGAGTAAAATGATAAAATTCTCCAAATTGGCCATCATAAGAACGTGTTTGAAACGGCGCGCATCATAATGAAATGAAAAT
CTAGGATTCTTAAGAATAATGGTCCTTTTTAAAAAAGCATCATATATATTCACTCACATAGACAATTAACTGAAGTTTGC
TCAAAAAATAATAATAATTGAATTCGATGTATATTCTATGAATCTCATTTGAAATAATAATAATGAGTCATTTCTACTCT
AAATTTTCAAAGAAGAGAATTCAACCAATAAACTTCATTATATTTTGAAAAATATAATTTTAGCAAATCAAAAGATAATA
TATCCTGCTATTATTATAAGGCATGTTAGAAATAACCAAAAAAAAAGTTAAGTGGCTCAAATGCATATTAAACATACACA
AAACGATAGTACTTAATGAATGTGAGCCATGTAAATTAGTAAAAAGGTTAGCTTGTTAATAAATTAATTAGTAAAACGCT
TAGTGATCTGATTTTAAACCAAATTCAATATTAGCATATCAGTACCGATATGGTGATATATAATTCGGATTTTATTAGTT
TTAATGAATATATATATATATATATATATATATATATCTACGAAAAATAAGAAAACAATAAAAAGGAAGAGCATAAGACA
GCTGGGTTCATCAGATTTCTATTCTTGTCGATTCCTGCTCTCCGAAACACAAACCTTAATTAACAGCTCGAAGCAATATC
TTAATCGGATAGTGAAGACAAATTTTTATTTTTTTATAGAGCCAACTTCTGCCCATTAGATTTAGATCTAACCTTGTAAA
CATCAAGTACAAGGTTATAAGTATTGAACTAATGTTCACTTAATAAAATCTGAAGGACAAAATCTATAAATTTTAGAAAT
TACGCATAGACAAATCCAAGATAATTTCTTTATAAACTTTTTTGATCCCTCTCCGTAATTATATAGGGTGGCACGAGCAC
ATATAATATTATGTTGGGTGAACACAAATTGTCACATCATATATAGTAGTTGTATATTGAAACTAAATTTGTGTAGACGA
GATCGATATAAATAACTCAATAAGCAGAGCTTAGATAAACTGAATAGAATATGTGTTGCCATTTTATACAGAAAATATTC
AATATTCAATAATTAATGTTATACTAGCGATAGAAGAAGATTATTTAGATACAAAAATTCGTATTAAGAAATAAAATAAA
GCAAGTAGGCGACAACACCGACCACTATAACCAGTGACTAGGAGACGCATGTTTGGTTAATTCTTGATTTCCCAACTCAA
AGAAGAAAGCATATATTGTGAGACTTACCATATTGATCTTTTCAAACTCTCTCCACACATTTTCCTATTGGCTCCCATGT
GGGTAATTAATTAACTTTTGTACTTTGGAGATACTCAACC
>AT3G03670.1 | chr3:898985-901984 REVERSE LENGTH=3000
AGCTTTATAACAAGTTTCTATATCTGATTATTGATTGTTTTTCCCTTAATTTCCGCTTCTGATGATGAATTGTGAATGGT
GATTGTTTGCCTATATATGTATGTACGTATATCTTTAAAATAAGGTTTGGTGAATCGATTTGGTAACAACAATATGTTAT
GTTGGTACGAGTTTTGAGTGAATTGTGATGTATTTTAGTTTTTTAGAGTCCAAAACTAACTTCAGAGTTGCATATTTTTC
ATGCTCAAGAGCACTTGGATACGTAATTTATTTTCTGGCTCTATCCAATTAATTTGAATTATAGAAAGTTCCATTCTCTC
AAGATTTTGTAAAGATTATAAAGATTTTTTATAAGATCTTAAGAGTTAAAACTGTCCAATAATTGAATTCATCTCTTTCG
GAACCATGCGGAAGTCTTACCACTGTTGAAGAATCCAATAGAACAATTCAAAGTTATAGAATTAGTTGTAGAGTCTAACT
TAGCTTTACTAATATATAATACATATTTTATTTCTTGATTTTTGTTTTCTTCAATATCGAAACGACGAAACCAACTAAAA
CGCACTATGGATACTTTCAATATTTAGCAGCAAGCAGCTGACATTTTCCGACATTTATAGTTTACCACATAAATTTTACG
ATAAAATAAATTATTTTTACAAAGAAAATAGGAAAATCTAAACTAGTTGAAACATACATCTTACCGACAATAAAAGATTA
AAGATTCTGTCGATATCTACTTTTGCTTATAAGTATTATTATCTCTTTAAGTACATCATCAATACACATCATATATATAC
TGTTTATCCAAAGGCACCGGAATGTTTCCCTTTACGTTTATAGTTTCACCTCTCTAATTTAAATAAGTTTGACTTACACG
TATGTATAGTTATCTGTAGTGGATCTCATTATGAGATTCTCATAGTTCTCATAACTCATAGTCCAATCTTTGCTAATTAA
TTATCCTATCAACCAGAGTATATAAGCAATGGATGAAATAAACGAACTTAACAATTAATATTTGAAAGCTTTATATATAC
AGTTTAACCAGCATATGTGCGGCCTCAGGAACCCGTCAACCGGACTGGACAGGTCAACACCGTTGACTTTGATAACACGC
ATTCTTTGGGAAAATCCGAGCGAGGAGAGGAGTTTTGCAACTTGACCAACGGCTCACAACCGACGAAGCCACTTCTAGTG
TGGTGGCTCAATACGCAGACGACAATGACTTATTCAAAGTGGGAGCCGTTAGTGTCCTCACAGGTGAAGACGGTGAGATC
AGAACAAATTGTTGGGAATTCAACGATAGTTAAATTTGTTTTTTTTGTTTTTTCATATAATCTGATTCTTGATTGTTTGT
TCGTGTGTGTTTTTTCCACCCCGATTATTGTCAATAAGTCCATATGTTATGTTGGTTCAGATTTGGGTGGCCTGTGTTGT
GTTTGAGTTGCTATTTTAATTGTCTTTGAAATTATATATTTGAAATTTGATTTTATGATAAATAATTTTGATATATATAT
ACATACAAATTTTACTTACACTGTTACACACTCAAAGTTACCGACTTCATTTAAATTGAAAATATATGTACTAAATTTAT
CAAATGACCTATAAATAATCCAATCGATTCAGTCCGGTGACTCGGTAACTCTGAAAGAAATTCAGCCTCTGCCATAGTTT
GGTGTTAAAAAAAAACTTTTTTTTGTGTGTTATCGTTGAATTACATAAATGTTTGTGTTGTTGTAGCCTCACATAGTCAC
ATACGTATTGTAGGCCTAAAATTTGAACTACGTAACACAGCCTAAAATGGGCCTCGTTAGTCGTTACTTTGTTACACTAG
TCGGCCTTATTACAAGTCATATTCATAGTATACGTAAAATCTTTTCTTTTTCTTTTTCTTTTTTTTTAGTATACGTAAAA
TCTTATATGATTACATATTTTTGGAACGCACCCAAAATTAAATATGAACGTAGTCACTAGCAGTCTAAAACCCATAGTCT
CATACAAATTAATTACTTTATATTTTTAAGTGTAGACCACCTCATCATGCTGAATTGATGTCAATGAATTCATACTATTA
AAGTATTAATGTTCAGTCAAATGTAACGCAATAAATTACAAAGTAAAACAAAGTTAAAAGGAAGAAAAAAAAACGAATCG
ATATTGGACTTGATAAATTGATCGAATCTCATATGGATCCCAAAAATGAAAATTTTATTGAAGTATGAAAAGTGCCAATG
TCAAAATATAATATGCATAATATAAATGAATGCATATGCCATCTATAGGCAGTCTTCTTTATCCTAATATCAACCAAGAG
CATTATTTGAGTATTTTGAAAACTTAAAACTGTATGTTACATATCATCAACAAAGTAGTCTGGACTAGGTATGCTATAAC
AAGTTGTAGTACTTTTTTAGAGAGGGCACTAATATTTAATAGTTTTGATCGGACAAATTAGTCATGGACACTAAAAATTA
TAGAAATTAAAGACATCTTTAATATTCCCTTTAATAGACACTTACACACGCGTACAGAAGTAGAAAAAAGGGGCATAACT
AACTAGAATTTATATATTTAGAATCTAGTCATAATAATAGTACTAATAATTAAAAATGGATAGTGATGTTTTATGCTCGT
GTGTGACATTAGGAAAGATACTGTCTTTGTTTAGTTCACATGTCCTTTTCACAACAACATTGCCATTTGTCTGAGCAAAG
GCCAAACATAGTGCCGGCTAATGATGATTAATTATAACTTTCGCACGTAATTAACATTCCAAATTAACTGAACATATATA
AAGTATAATAAATGCATGAATCTGCCTAGCTATTATTTGATCATTACATATAGCTTTAGGAGTAAATAAAAAGATTAGAG
TAGCTTTAGGAGTAAATAAAAATATTAGAGCTTTAGCCTTTTGGCTCATTTTGTGATGGCAACGCATTCAAGTGCGAGAC
ACATCAGTGTCACTTGAAAAACTTAAGGATTGTTTTTTTT
>AT3G03680.1 | chr3:910678-913677 FORWARD LENGTH=3000
TTCGATGAAGGGTTATAATAATGGTTTTTTTCGTTCTTTTATCTATTTCTGGGTCATGTAATCTTCTGATACTAAATTAT
TTTATTTTTCAACATATGTTAGTTACTTTTAAATTGAAGGAAAGCTTCTTAAATTGAAGAGGTGGGTCCGTGAGTGGACC
TTAAGATGTAAACTCACCAATAGGTGGAGGAAATTAGACCGTTATTGCTTTGTGGGGACAAATATTTAATTACAAAACGT
AAATAAGTTCGCATAAAAAACAACACGGAAAAAAATCGTATAGATTCGTGGTTTTTAGGTAACGAAGTTGGTGTATATGA
CCGTTGCAGCCTCGCAGGAGCGTTTGCTCTAGGAAAAAAAGGAACACTCAAAACATGAATCGAACAAAAAAGGAAAAATA
TTGATTGCATTACCAAAAGGCTATTTAGGGAGCTATTAATTAGATTTACATCAATAATCTACATTATTCAAAAATGCTGC
TTGACCAACAAAACAAATAAAAACAAAACTCTTCAGTTTTTCTTAGCCCATAGAAAGCATGTAATTATACGCTTTTCATA
AAGATCAAATTGGGGAAAAGCTTTATAACATGGTTATGGAGTATCACAATCTAGCCCACCAGACATTCTAAACATGCTAA
TGACTTTGATTGAAGTCCAAAGCCAAACCAGGCCAACACATTATATGTAAATTCTTCGTTATTTATTCCCTTATGAATCA
CTAAAGAACAAACACCAACCCCCCAAAAAAATATTCAAGAAAGAATAAGATCAAAATAAAAAGTATCTCCATATAGAGCT
GTGTAAGTCACACTTCCTATCTACATTGTCTATTGACAAAGTTTCTTCTCAACAAAAGCCTCATTAGTAAACTCTTCAAT
CTTCTAGCCCCCGGACCAGGACCAAGATCGGGTTTCGACCCAAGTTTCCGTTTCCTTCTCAGAATCTCCCGGTCTATCCT
ATTGAGAACGGGGTCATTGCTCTTGAACTTCCTAGCGAATGGTCGGTTGCTCATTACCATCTTTCTGTAATCCCTTGTCC
CTAATATCTTGGGGTGCTGCTTTGGCGGATTGTCCCACGCGATGTAATGGAGGTCGTGGTTCACGGTCGTGTTCTTGAAC
TCATCCGAGTTGCATATAAGCGTCTGAAAATAGCCTTCCGGGGATGAAACGAAGTTTGTGTAGTAGAGAAGCAGTGTTCT
TGGTAAGTTGTCATAACCTATTATACAATATTCTGCGAACGGTCTTGATAGGAATGTCCAAGCAGAACCTGAAATATTTT
ACATGTTAAAACATAACAATTGTCTTCATTTTGGTAAACTACAGAAAAAGACATTTCACCTAATTAGTAAACTTCTAAAA
ATTATCTTTTCGAAACAATATTTTATGTCGTCAAATTATATATTAGGTTTTCTGTCTTACTCAACTCAAATCAATCCTCA
GACGCAACAAATTTCTAAATCTGAAGGAATGTACATAGAAAATCAACGAAGACTTTTTTCCTAGTTTTTTTAGTTGGAAA
TTACTTTTCCTAGTTATACACTTACATATATGCACTATTTATAATGCGAGGATCTAAATATTGGTTGGGTACCTGTGAAG
AGCTTGAAAGAAGTAGGGAGGCTTCGCTGATTACTAACCCACCAAATCTCTGATTTGTTGAGGCTATAAAGCCCTGGATC
TATTATTATTGGTTTCCCTCTTTTGTTCCTACACATTTTAGTATTTTACTATTATCAGTTGCATAATTTTGTTTCCCTTA
CAAAACCAATAAGACTAACCACTTCTTTTTCAGATAGTTTAAATATTTCTTAGCATGTTTCACTAATTCTGTCTTTTTCC
TTTGATAGTATAGATTATAGAAATAAGATGACCAAATAATTAGACAAGAGAAAGATAAAAAAAAGAGAGTAAAACTTACA
TTTTCCATCCTAATCGGCTCGTGTGCTGTATGAAGTTGAGATCTCTAGGCAACTCAGAAAATGCATAGATCAGATCTGCA
TTTATTTAATATTATAAAGTTTAAATTTAACAAAAGAATTACATCAGCATATCCATAAGTAAAAGCACACACCATTATCA
GACAAAGAATTAATAGATAACCGGTTGTTATCACCAAAATCATCGATCCCAACAAGTACATTCATGTATCACGAACTAAT
CCTAACCATTGCATTGCGATGATCAAAACTGATCATAATTCCAAATTATGAATCAAATCATTCTATAGACATAACTTAAA
AAATGATAACCGGTTTTTACATTGTGAAGACAATCATTCAATCAAGGCATAAATCAATCCTAACCGGTTCATAAATATAC
CACGCAAACCTAGATCCAATCCGAATCAGCTAATCCAAAAATTTCTAAATAAAGATGTCAAATTTATTAACCATCATCAC
CATCTAAAACCAAATAAGAAATTTTCTGACAATCAACTAATTTTTAGTTAATTCAGTTAATCACTCACCGTACCGTCTTG
TGTGACGAGAGGATAATCAGAAGCACTAAGATTAATGAACCAATCCCACCGACAACATCTCAAGAGCAAAGCCATTGCGT
GTAACGTCGTCGCAAGCATCGTTGGTCCTCTGTAAGTCACCAGATTCGGTTTTCCAACGATCATTACATTACCTTCCGGC
TGAAACAGAGGCTCTCCGGCTACGAACCGTATCATCTCCAAATGCTCTTCCTCGGGTGCCTCCAAGTCTAGATGGATCAA
ATAATGGTTTCTACGGTGGTAGAGAGATCGGAGGAGGCGTTTGAGTTTTCCGGCGTCGCCTTTGGATGCAGAGATTAGGT
AAGCAAAACAGGGGAGGGTAGAGTTGGAGTTTTGGTTGGATTCGAGGGGTAAAGAAGGGATTTTTGAGGAAGTGAATAGA
GTCTTGGTCGTGGGGATGATGTAGAGAAGAGAGAAGAGGAGTGAAGTAAGAGAGAAGGAGATCATCAACAGTTTCTTTAT
CGCCATTTTTGTCTCTCTGTAAATTTCTTCGAATCTCTTT
>AT3G03690.1 | chr3:908494-911493 REVERSE LENGTH=3000
GAAGTGTGACTTACACAGCTCTATATGGAGATACTTTTTATTTTGATCTTATTCTTTCTTGAATATTTTTTTGGGGGGTT
GGTGTTTGTTCTTTAGTGATTCATAAGGGAATAAATAACGAAGAATTTACATATAATGTGTTGGCCTGGTTTGGCTTTGG
ACTTCAATCAAAGTCATTAGCATGTTTAGAATGTCTGGTGGGCTAGATTGTGATACTCCATAACCATGTTATAAAGCTTT
TCCCCAATTTGATCTTTATGAAAAGCGTATAATTACATGCTTTCTATGGGCTAAGAAAAACTGAAGAGTTTTGTTTTTAT
TTGTTTTGTTGGTCAAGCAGCATTTTTGAATAATGTAGATTATTGATGTAAATCTAATTAATAGCTCCCTAAATAGCCTT
TTGGTAATGCAATCAATATTTTTCCTTTTTTGTTCGATTCATGTTTTGAGTGTTCCTTTTTTTCCTAGAGCAAACGCTCC
TGCGAGGCTGCAACGGTCATATACACCAACTTCGTTACCTAAAAACCACGAATCTATACGATTTTTTTCCGTGTTGTTTT
TTATGCGAACTTATTTACGTTTTGTAATTAAATATTTGTCCCCACAAAGCAATAACGGTCTAATTTCCTCCACCTATTGG
TGAGTTTACATCTTAAGGTCCACTCACGGACCCACCTCTTCAATTTAAGAAGCTTTCCTTCAATTTAAAAGTAACTAACA
TATGTTGAAAAATAAAATAATTTAGTATCAGAAGATTACATGACCCAGAAATAGATAAAAGAACGAAAAAAACCATTATT
ATAACCCTTCATCGAATCACAGAATCTGGTCCGACATTGAAGGAAGTCGCCGGAAAAAGTTGACCGGAACGGAAGGCATA
TCGTCTCTAAACCTCGGATGTCGAATGTAGTAAAAACCAGATCCCAAAAGGAAAACTTTAAACGGAACGATGTAGAACAA
AAACGACGCGAAAAGACAGAACACTACGAATATACACGTGGCGCGTGGGTCTCTCCAGTTGAACAACGCCTCAACACGCT
CCCCTTGAGCCGCCACGTCACCTAATAAAGTCTGTGCCCGACCGGCCAATGCCCTTAACCGGTCATACCTTATACGTACG
ACCTCCGGTTGTCTCGTTGTTGGGAAACCATCAAACTCTTCATCAAGCTCGTCGGGAGCAACGGAGTCAACGCAAGATAG
TCGTGGGTCAACGCTGTTGACTTTGACTCTGCCACGGTAACGGAATCGTAAGGCTAAGATCAAGAACGCGTACATGAATA
CGGTTGGGAGGACTAAATGTGGACACAAGACGATGGCCACGAGAAGCAAGTGAACGAGAACGGTTGTTGGTGGGTGAACC
CAAGTTCGAATCCCGTGAATCCAACGGGCTATAGTTGCGGCCCGTGACAAGAACGTGATGACACGGAACCAATTAGCTTT
GCTTCTCCTCATGCTCCACACATGATTGTCTGTGTCTAGCATGTACTGAACCACCTCTTGACCTAATGGAGGCTCAGACC
GCGCAAGCCGGGCTGTCACGATACGCATAGCCGTGTGACGCAAAATGTCTTGTTGAGCTGGACCAAGCGGACGGACATAG
TGCATCCTAGGTAGCATTGGTGTGACATAGGCTTGAATAATGCTTAGCCAAGATGGACAAGAGAATCGAACCGCGATTTC
AACTTCTCCCATTTTCTTGGCTCCGCTTGGTAAGATCACGGTTAAGGTGTAGGAATTAAGGTATATGCGGTTCATGTCGA
GTGTCGAGAGACGTACACGGATTTTCCCGACCCTAACATCTCTCCCTTGCTTTCCGGATTCGTCCCGTTTGTATCTTCCA
TTGTCGAAAACTCCAATAGTAAGGACCGTGCACGGATCATAAACATCCCATGTGTACTGCTCGTTCCACCGCGGATTAAA
CCTGTCTAGGATCGTACGAGTCCGAATCCATTTCGGTCCATATTTAGCAACCACATAAGCATCGGTGGTGCCACGTGTAC
CGTCTCTGGTTTTCACAGGAAGTAAATTAGTAGCTCCACGGATACCCACTTCCAATAAACCAATAGGTGGCTTGGCTAAC
TGTTTAGCAGAGGGTCTGACATCACTCGTCACGTGAGCTGCTTCGTCTAGCACGTGATACCCACCTTCAAGACAAACTTT
CACGTGGATTCTCCCGGAGTACGGTTTCTTCTCATCGCCGGCGAGATTAAACCACCTCGATTTCGGTTCAGTCCGGTCAT
CATTTCTCCTCTCAACACTTCCCATATGTATCTTAGTCTGACCAATTGATTGCCCGTTGGTTATATCTTCCACAGTCACT
ATCAAGAACGGCTCAAACGGCTCGGAAGCTACGAAAACTAGATCCTCGTTCCAAGTCGGGTTACCGGATCCGGACGAAGA
AGCCGACGGCCCAATCGAAGTCCTAGCCGTTTTGAAAACTTGAGGTCCAAGCTGAGCTTTCACATAAAGCTCAGTGGTGG
GGATCTTTGACTTAGCTTCGGATCCCAAACCTAGCTGCAAATCTTGGGTTTGTATGACCGTTAGACGCAAATACCAAAGC
TTCGGAGATAAGTAAACTTTGGATCTCGTCTCCGGAATCAACCCACCGGAATCAGATTGCCAAGCTTCTTGAAACGCTTC
ATCAGCTTGAGTCCCGAGCCAAACAGCGAGCATGACGTCATTCCCCGGTGATTTCTCAGATTCCAATGTGTACCATTGAG
GAGCCAAAGGACTATCCGGAGGCACTCTCTTAGGAACCTCTTGAAGATCAAACGACACCGTTCCTAAACAACTCTCAGTA
GTCGTCGTTGTTTTATCTTCCTTCTCAATCTTCTCTTCACTCCAAACGGAAACTTCAAGCGAGGTCGAGTTTAAGCTCTC
TTTCTCAAAAGCAAACACTTGATCCCAATCTTTACCGGTTTGGCTTCTGGTTTTCACGCCATTTGTTCCGATCACGAGCT
TCGCGTAAACCGGATTGCTTCCATCGTTCTTCGCTCGCTT
>AT3G03690.2 | chr3:908888-911887 REVERSE LENGTH=3000
CAACTTACCAAGAACACTGCTTCTCTACTACACAAACTTCGTTTCATCCCCGGAAGGCTATTTTCAGACGCTTATATGCA
ACTCGGATGAGTTCAAGAACACGACCGTGAACCACGACCTCCATTACATCGCGTGGGACAATCCGCCAAAGCAGCACCCC
AAGATATTAGGGACAAGGGATTACAGAAAGATGGTAATGAGCAACCGACCATTCGCTAGGAAGTTCAAGAGCAATGACCC
CGTTCTCAATAGGATAGACCGGGAGATTCTGAGAAGGAAACGGAAACTTGGGTCGAAACCCGATCTTGGTCCTGGTCCGG
GGGCTAGAAGATTGAAGAGTTTACTAATGAGGCTTTTGTTGAGAAGAAACTTTGTCAATAGACAATGTAGATAGGAAGTG
TGACTTACACAGCTCTATATGGAGATACTTTTTATTTTGATCTTATTCTTTCTTGAATATTTTTTTGGGGGGTTGGTGTT
TGTTCTTTAGTGATTCATAAGGGAATAAATAACGAAGAATTTACATATAATGTGTTGGCCTGGTTTGGCTTTGGACTTCA
ATCAAAGTCATTAGCATGTTTAGAATGTCTGGTGGGCTAGATTGTGATACTCCATAACCATGTTATAAAGCTTTTCCCCA
ATTTGATCTTTATGAAAAGCGTATAATTACATGCTTTCTATGGGCTAAGAAAAACTGAAGAGTTTTGTTTTTATTTGTTT
TGTTGGTCAAGCAGCATTTTTGAATAATGTAGATTATTGATGTAAATCTAATTAATAGCTCCCTAAATAGCCTTTTGGTA
ATGCAATCAATATTTTTCCTTTTTTGTTCGATTCATGTTTTGAGTGTTCCTTTTTTTCCTAGAGCAAACGCTCCTGCGAG
GCTGCAACGGTCATATACACCAACTTCGTTACCTAAAAACCACGAATCTATACGATTTTTTTCCGTGTTGTTTTTTATGC
GAACTTATTTACGTTTTGTAATTAAATATTTGTCCCCACAAAGCAATAACGGTCTAATTTCCTCCACCTATTGGTGAGTT
TACATCTTAAGGTCCACTCACGGACCCACCTCTTCAATTTAAGAAGCTTTCCTTCAATTTAAAAGTAACTAACATATGTT
GAAAAATAAAATAATTTAGTATCAGAAGATTACATGACCCAGAAATAGATAAAAGAACGAAAAAAACCATTATTATAACC
CTTCATCGAATCACAGAATCTGGTCCGACATTGAAGGAAGTCGCCGGAAAAAGTTGACCGGAACGGAAGGCATATCGTCT
CTAAACCTCGGATGTCGAATGTAGTAAAAACCAGATCCCAAAAGGAAAACTTTAAACGGAACGATGTAGAACAAAAACGA
CGCGAAAAGACAGAACACTACGAATATACACGTGGCGCGTGGGTCTCTCCAGTTGAACAACGCCTCAACACGCTCCCCTT
GAGCCGCCACGTCACCTAATAAAGTCTGTGCCCGACCGGCCAATGCCCTTAACCGGTCATACCTTATACGTACGACCTCC
GGTTGTCTCGTTGTTGGGAAACCATCAAACTCTTCATCAAGCTCGTCGGGAGCAACGGAGTCAACGCAAGATAGTCGTGG
GTCAACGCTGTTGACTTTGACTCTGCCACGGTAACGGAATCGTAAGGCTAAGATCAAGAACGCGTACATGAATACGGTTG
GGAGGACTAAATGTGGACACAAGACGATGGCCACGAGAAGCAAGTGAACGAGAACGGTTGTTGGTGGGTGAACCCAAGTT
CGAATCCCGTGAATCCAACGGGCTATAGTTGCGGCCCGTGACAAGAACGTGATGACACGGAACCAATTAGCTTTGCTTCT
CCTCATGCTCCACACATGATTGTCTGTGTCTAGCATGTACTGAACCACCTCTTGACCTAATGGAGGCTCAGACCGCGCAA
GCCGGGCTGTCACGATACGCATAGCCGTGTGACGCAAAATGTCTTGTTGAGCTGGACCAAGCGGACGGACATAGTGCATC
CTAGGTAGCATTGGTGTGACATAGGCTTGAATAATGCTTAGCCAAGATGGACAAGAGAATCGAACCGCGATTTCAACTTC
TCCCATTTTCTTGGCTCCGCTTGGTAAGATCACGGTTAAGGTGTAGGAATTAAGGTATATGCGGTTCATGTCGAGTGTCG
AGAGACGTACACGGATTTTCCCGACCCTAACATCTCTCCCTTGCTTTCCGGATTCGTCCCGTTTGTATCTTCCATTGTCG
AAAACTCCAATAGTAAGGACCGTGCACGGATCATAAACATCCCATGTGTACTGCTCGTTCCACCGCGGATTAAACCTGTC
TAGGATCGTACGAGTCCGAATCCATTTCGGTCCATATTTAGCAACCACATAAGCATCGGTGGTGCCACGTGTACCGTCTC
TGGTTTTCACAGGAAGTAAATTAGTAGCTCCACGGATACCCACTTCCAATAAACCAATAGGTGGCTTGGCTAACTGTTTA
GCAGAGGGTCTGACATCACTCGTCACGTGAGCTGCTTCGTCTAGCACGTGATACCCACCTTCAAGACAAACTTTCACGTG
GATTCTCCCGGAGTACGGTTTCTTCTCATCGCCGGCGAGATTAAACCACCTCGATTTCGGTTCAGTCCGGTCATCATTTC
TCCTCTCAACACTTCCCATATGTATCTTAGTCTGACCAATTGATTGCCCGTTGGTTATATCTTCCACAGTCACTATCAAG
AACGGCTCAAACGGCTCGGAAGCTACGAAAACTAGATCCTCGTTCCAAGTCGGGTTACCGGATCCGGACGAAGAAGCCGA
CGGCCCAATCGAAGTCCTAGCCGTTTTGAAAACTTGAGGTCCAAGCTGAGCTTTCACATAAAGCTCAGTGGTGGGGATCT
TTGACTTAGCTTCGGATCCCAAACCTAGCTGCAAATCTTGGGTTTGTATGACCGTTAGACGCAAATACCAAAGCTTCGGA
GATAAGTAAACTTTGGATCTCGTCTCCGGAATCAACCCAC
>AT3G03700.1 | chr3:918328-921327 FORWARD LENGTH=3000
GTCATGAAGGAGTCTCGCTACATACATGTAAAGAAAAACAAGGATTACTACTTTATTTCTTCAAACTTATAGATTCTTCT
ATTGATAGGCAAAAATCTTAGCTTCAATGTGTTTATATGTATGCCAAAACTCCAACTAAAGAAAGAATGCACATACTTTT
TCTCTCAACTTAGCCATTATACAGTGGGACTTAGGATTATTGAAATTTTCAACACTTAAAAATCTTAGAGTTTTTAGTAT
ACTACCAATTTACAGCAAAAAATAACTAAATTTGTTCCATATGTGACACAAGTATACTAGTGATTATAATCACAATCATT
ATCAACATTAAGCACAAGTACATTCTAATGATTAACGGAAAAAACAATAATCTGAAGCAATAGAAGGAAGAGAAGCTACT
GCACATTTGGAATCGAATACCCGATAAGGGAATCCGCCGCAGATTCTGGAGAAGAATTTGCAGTTTGTCGTAGAGAGCTT
TTGATTGAAGAAATCAAACAAAAATTTAGGAGGAGAGATCTCGAACCGGAACAAAAAGTTTATATTGGTATTGAAATTAC
AATTGATTTTGTGTTTGGTTTATACTGGTTTAGAGAGGAAAAGAAAAAAATATTCACGCGATGGTGATTTTAGAGACAAG
TGCGTTGATAAAAAAAGGCACAATTTCAGAAGGTAAACCCCTACAGAATTGCTCTCACGCTCTCTACGCGCACTTTGTGA
GAGTGGATCTGAAATAGAACTTTCTGATTGGCTAAAAAACTCTAAAAAAATAGCAATAGTAGACATGTTGCTAGCTCTTG
TTATTATTTAGCTTTTCTACAAAACGCAGTCGTTTCTATTTCGATCGTTTCAGCTTTTGACATTGATCCGAACCAATCGG
TTCAACTGGCTTAGTCTATCCACAGGTTCGTATAAAAAATCTCATTTTTGGTCATCAAATTAAACAGTAAATTTATATTA
ATTAATCATAAGTTAATGTTTAAAGACAAATTCTATTTCAAATTTCTAACGAATCAGACCTAATTGTCCGGAATAAATGA
TTGGTTCTGAAAATATCAGTTGGGAAATTAAAACCCGGTTCAATTTGAAACCGGAAACAAGACTAGCTACGCCTCACACA
GAGTCACAGGAGAAGCTCCCGCGTCTGCAAGGAACGGATAAAGTCTCTCTCTTTCTCACTCTCTCTCTCTCTCTCTCTCT
CAAAGAAGAAGAAGATGTTGACGAGTCCCAGTAACGCACTTCACAGTAGTACTCCACAATTCTGGCCACTTCGCCGGAGC
AAGCTTTGCCGTTCCCGGAATTTCCCTCGTTTTCACTCCGGCGAACGCAGCAGCGGCGGAGGAGGAAAATTGTGCTCGCT
CTCTCTTCTCTCCGGAAGTGGCGCCGGTAAATTCAGTGTCAGAGCTCTAGTTAGGCCTGATGATACCGACGACGCTGACT
CCGTCGGCGATGGGTCTCTGGCTTTTCCTAACCACGTTTCTGTCAAAATTCCATTCGGAAATAGAGAGGTAATTTCTTCA
AAAAGCTGTACTCTTTTGATTTCATTGGTTGCAAGTTTGAATTCGGAGTTGATTGGTAGGATTTGAGACCTTTAGCTCCA
TAGTAGAGAAGCAAAGCTCGCTGTTTAGATGAATGTGTTGAACATTGTTCAAAGTTTTTCATCTTTTCTTTCTTTTTGTC
TACTCTGTAGATTTTAGTTGAGACTGGTCTCATGGGGAGACAAGCAAGTTCTGCAGTCACGGTCACAGATGGAGAAACTG
TAAGTGTGCTGCTTCATTCAATTTCCAAAACTTTCAACTTTTTAAATGTTTTTGCTTATCTCTTAATCGGTTTGTTAGAT
GCGGAAGCTTTGTTTTATTTTTTACTCTGTCTACTTGTCATTGTAGATTGTCTACACATCCGTTTGTCTAGCTGATGTTC
CGAGTGAGCCATCAGATTTTCTTCCCCTTTATGTTCACTATCAGGAGCGATTCTCAGCTGTAGGTCGAACTAGGTAAGCG
TCTTTCAAGCTCTTGCAATTTTGGAGTCTCTTGCTATAAGAAGACCATATCATTGCCTAAATGATGATCTAAATGGACCT
TCTTATGGTACAGTGGTGGATTTTTTAAGCGAGAAGGGAGAACCAAAGATCACGAGGTATGTACTAATGATGGTTTTGGT
TTCGTCTAATTCGCCATCCTTCTTAACATGTTTCTACTTTTGATTTTTATGCAGGTTCTGATTTGTAGGTTGATCGATAG
ACCTCTACGCCCCACTATGCCCAAAGGTTTCTACAATGAAACTCAGATTTTATCCTGGGTATGCTTCTTCTCCATGGATA
TCTTTATGTTCCGATAGGCCCTTTTTTTGTCTGTTTTGCCTCTCTTTGGTTGAACAAAATACCTTTTGACTTGCGCTTTC
TTTTGTCTCTGTATGATGGCGTCTCCTGTTTTGTGTGCCTACTACCTTTTTCGGAAAATGATGTACATTGTTTTTTTATA
CTTAAACATATATGGGATGGTTGTATTCATCTCCTTTGTTTGAGTCTCATTCGTAATTGACCTGTTGCTTGTTTGTGGTT
TCAGGTTTTGAGCTACGATGGATTACACGCACCTGATGCTTTAGCTGTTACATCTGCTGGAATTGCTGTGTATGTAGGGT
CATCTTTTTCCGTTTACATATGAGTGAAGCTTTTTTATCTTGGCAAAGTTGACATGGCTATGTAATAAATGAATACCGCA
GAGCTCTTTCAGAAGTACCAAATGCGAAAGCGATTGCAGGAGTTCGGGTTGGTCTTATTGGGGGTGAATTCATTGTCAAT
CCAACCGTGAAGGAGATGGAAGAATCACAGCTAGATTTGTTTCTAGCTGGAACAGATACTGCAATTCTAACGATAGAGGT
AAACTCTAATCTTTACTTGAGTTTGCAAGATTTGCCCTTTCTCTCCTGTTTTTTTTTTTTTTTCTATACTCAGCCCTTGC
TCATTGAAAAATCTGGGATTGCAGGGATACAGTAATTTTC
>AT3G03710.1 | chr3:924907-927906 FORWARD LENGTH=3000
TGGAATGCAAACAAGATCACTGTTCATATCTGTGTCTCGTGAGACTCATTACGAAAGGAGGAGAGTTTCTTCCAACGGAA
CCACAGGTGCGACTTGAGAAATCTTGAAAACTTGAGACAAGACAAGTTGCAAATGTCTTTTCTTGATTTTTTTTCTAATG
TTTTGTAATTATGTTTCTTGGCAGTTTCTTGAAGCTGTGCATATATGTTGGCAAGTCTGGTGTGGAGGAGGATAACATTT
TTGAAGACGTCATATGTTGGGAGATTCTCAGACATTTCATCAGTTCTTTCTGTTGTCTTCTCTCTTGCAAACTCATTAGT
CCGTTTAGGTTACTTGATATATTAATGTTTTTGACTAAATTTTATTTGGGATAGATGATTTTTCTTCAGCTTGTCAAAGT
TTCCCAATTTTTGTTATGTTTCGAGTTATTAGATGGACTTGGCAACTTCAAGAGTTTTAAAGATCACTTAGCTAAGTGAA
GAAAACTATATAACTGGATACATTTCACAACAAGAGCACATATATTTCTAAGCCTGTACAAGCAACAACAGCTTGAGGTC
GAGTCCCTTTAACTGCTGCATTGAACCGCCCATATTAAGCAAGATGATCTGCAACTTTTAAATGTTCTTGCACTCTTTAT
CTGCAGAGTATCAAAGTTTCCCAGTTTTTGTTATGTTTCGACTTACTAGATGGACTTGGCAGTTTCAAGATCATTTAACC
AATATTGGCAAACTTTATAACTGGAAATGGAAAAAGGAATAAAACATGAAATTGGCATTTAAGAGATATACATTGGCTTG
TGTACATGAAAATGGAATGACTATCAATGTACATAAAATGTTGTTGTATATATTGGCTTGTGTTTACTCTTGTGCCAAAC
TGTTTAATTCTCTTTAGATGCTACTTCAGCAACAACAAAGCTTGAGCTCGAGTCCCTTTAACTGCAGCATTGATCCACCA
ATCTTAAGCAAGATGATCTGTTGTTTTTCTCGTACAAGTCATTGTGGGAACGTAAACCGCATTGTTCAGTAAGCTGTGAG
ATCGGCCATAGAAGATATAGATCATGCTTCCAATAAGTAGCCATATCAAGACCCTGATCCATGTCCCAGCTCTGCCATTA
CAAATAACCAGCAAGGGTTTAGAAACATCCCAATATACTGAATCATACATGGGTCCATCAGACTAACTCACCCAATGTTG
ATGATCAAGTAGGTGTTGATCAAAATGCAAAGAACTGGAAGGTATGGGACGAATGGGCAGAGAAACCCTGAAATAGAATC
ATATATAGAATGCCAGTTAGAAAACGCTGCTCAAGTATAAATCCAAGTTTATGGTTTTTGCTAAAACCTCAAAATTTTCG
TCCTAACCAGGTAATAACCAACTCAGCAAGAAACTAATAACTAAGCAGCGTTTTTGATGAAAGTAAGACCAACCAATTGA
TGGCTCGCTGAATCTTATATTCAATTAAACTTCTCATTTTGTGATGTATGAGTAGGCAAAAAAAAAGGCTTGAATAAGGT
TCAGGCCTTACCTCCTTTGTGTCCAAAGTTGTGCCTTTCTTCATCCTCGTCAATGTAGCCAAGAGTAATCAAACTGCCAA
GCAAGATGACTGCACTGACACCACATATAGTGAAACGAGGAAAACTGCAAAAGTCAAGAAATAACCCATTAGAGTTCATA
ACCATATTACAAAGATAATAACATGCAAATCTTTCAACACAGCAAGTTGAAAAGTGCTTCACAAAATTCTGAAACAGGAA
TGCATTTTCTAATTGAGCATACTTAACCGCTTTGACATGCAAGTAGCAGTGATATCGTTCACAGCTAATCAAGCATCTCA
ACCAAACTAAATAGATTTGTTTAGTAGACATAATTAGATGTGGGGAATATATGCAGGACGGGTTATACAGACATAAGATA
TCAGATGATGAAACGACCTTGGAAGACGCTCAGCTGAAGCTGCTGAAGCAAGACCTAGGACACCTATGCACACAAGAGCT
ATACTCCAGGCAGCAATTTTTCTCCTCTTTCCAAAATACTTTTCATCTGTTCAATTAAAAAGAAGCAAAAAAGTCATATT
TCTTAAATGCAGATAAAAGGCAGAAAAGATTGAATTGTTGGATGTATCTTTACAACATATCCAAATGGTAACTACGTGAT
TGAGCACATTTTAGTACCTCGAGCAGTTTCATTTCCAAGTAGAGGGGAATCAGAAGATTCTATAGCATCCACAAGAAAAT
TTTCAGTTTCAGCTCTACTTTCATCGGTATCACTCAAAGTTTGGGAGGAAGATGATAGGGGAACTCCATCTGGTGGTACA
TATCTAAGAACTAGCACACAGACTGCAACGGCAGTGAATGCCATTAGAGTGCCTACACTAACCTGTTGGATAAATTACCG
ATGTGAGCTACTCAGAGAAGGATCTGTTACCGTAATAGAGTGTGTTTAGGCGTGTCTCAACTAAATTATATAATACTAAC
TGCTTCAACAATATCAAAACTATACTACTAATAATGAACCCTCAATTTTCTGTTTGCCACTAATTGTAGGTGAAAATCCT
TCCTTAAGACTTGAGACATGTAATGTAGGCAAATACCAGCTTACCATCTCGGACAACTGTGCAACATCCATGAAAAATGC
GAGTGCAGCGGCAAGAACACCAATAGCTATTGTGCTTTTCACTGGTACTTGAGTTCGTGGGCTAATTTCTGAAAAGAAAG
CTGGCAACAATCCATCCCTAGCCATTGCCATGAATATTCGTGGCTAATAAAAAAAAAATACAAAGCTCTGTCAAAACGAC
ATGTAAGCATTTCCAAAACCCACACAGAACCAGCATGTTACTTTTACTACTAAGATATCTCAATTACAAAATCTCTTGAA
CTTGGATTTTCAGAACGATAGAATTGGTTAGTACCTGAGCCAGAAGGGAACCCAACAAACTCGCACATAGAGCAGTTATT
GCCCCAGTGGTTAAGATGTACCTGAAATATATAGGAATAA
>AT3G03720.1 | chr3:922870-925869 REVERSE LENGTH=3000
GATTGGTGGATCAATGCTGCAGTTAAAGGGACTCGAGCTCAAGCTTTGTTGTTGCTGAAGTAGCATCTAAAGAGAATTAA
ACAGTTTGGCACAAGAGTAAACACAAGCCAATATATACAACAACATTTTATGTACATTGATAGTCATTCCATTTTCATGT
ACACAAGCCAATGTATATCTCTTAAATGCCAATTTCATGTTTTATTCCTTTTTCCATTTCCAGTTATAAAGTTTGCCAAT
ATTGGTTAAATGATCTTGAAACTGCCAAGTCCATCTAGTAAGTCGAAACATAACAAAAACTGGGAAACTTTGATACTCTG
CAGATAAAGAGTGCAAGAACATTTAAAAGTTGCAGATCATCTTGCTTAATATGGGCGGTTCAATGCAGCAGTTAAAGGGA
CTCGACCTCAAGCTGTTGTTGCTTGTACAGGCTTAGAAATATATGTGCTCTTGTTGTGAAATGTATCCAGTTATATAGTT
TTCTTCACTTAGCTAAGTGATCTTTAAAACTCTTGAAGTTGCCAAGTCCATCTAATAACTCGAAACATAACAAAAATTGG
GAAACTTTGACAAGCTGAAGAAAAATCATCTATCCCAAATAAAATTTAGTCAAAAACATTAATATATCAAGTAACCTAAA
CGGACTAATGAGTTTGCAAGAGAGAAGACAACAGAAAGAACTGATGAAATGTCTGAGAATCTCCCAACATATGACGTCTT
CAAAAATGTTATCCTCCTCCACACCAGACTTGCCAACATATATGCACAGCTTCAAGAAACTGCCAAGAAACATAATTACA
AAACATTAGAAAAAAAATCAAGAAAAGACATTTGCAACTTGTCTTGTCTCAAGTTTTCAAGATTTCTCAAGTCGCACCTG
TGGTTCCGTTGGAAGAAACTCTCCTCCTTTCGTAATGAGTCTCACGAGACACAGATATGAACAGTGATCTTGTTTGCATT
CCACTAGCTGATTGTAGCTTCACCGTTGACTAAACTTTCTTCGTTGGTACTGCTATTGCTATTCATTGTCTTGTCACTAC
TACCACCAGTTGCTCTCCTTACATCTTTCTTCTTCAGGACAAGTTCATCCCCAGATGAAACCTTTGATGCTCCTGCAGCT
GCACGGTCCTTTGACGAAGTATTTACATATTTCCTTTGCGAACTCTTGTCTTTGGTAGAATCACCTGCCGGCTGTTGTTT
CTGACTGTCTTTGTCTGTCTCTGATTCGGGAAGTAAAGCCCGTACACTAAGTCGAAGCTGACCCTTTTCATTTACCTGCA
TTATCCATGTTTCTTTGTTCAACAACTCTCTAATTATCATTTCCGATTAGTTATATTGTCTCTTGAGTTATAAAGACACA
ATAACTCGCTGACCTCTATTAATTTGACGTCAATGCGGTCTCCTACTTTATAGGCCTGAAAGGACAAGAATGAGCGTATG
TGAAAACCTGAATAAAAGATGAAACAATTTCTATAAAGGAAGGGAATCAATGAGTAATGCTCACATCCTCTGGTTTTGCA
AGCCATTCAGCACTCAGCTCACTGATATGGCAAAGACCTTCCCGCCCAGGCGCTATCTCTACAAATGCACCATAAGGAGC
CATTGACTTGATTTCACAATTCCTGATACAAAAAGAAAGGTAAGAATCCAAATCTATTTACGCTTTTTGGTCAGAGAAGG
TATATGAAGGATACATACCTGTAGATATCACCAACAGAGGGAACCATTGTCAATCCACTAATAATCGCTTTCGCCCTTTC
TAGACTCGCTACATCAATTGCCATAATTTTGACCTTGACAAAGATAAATATTAAGAAGTTAGGATAAAGAATACCCAATA
AATATAAAATCACATTTTTTTGCATGTATATCTCACAGTTCCATCATCTTGCATGTCAATGGCCTCAACTCCAGATTCTT
CAATGATGCTCTTTACTTTCTTACCTCCAGAACCAATAAGAGAGTATACTTTGCTTGGATGAACCTGCAGCACATGAAAC
GCCAACAATCTTTAGTTCAAGGCAGAAAGGCATTAGACTGGGCAATCCTGGAAAAACTAGTTGAAGCCAAACCTTCATAA
TAAGTATCAATGGAGCATATTTTGAGAGGCTTAGCGTGGGAGGCGGTGAGCACTTTGCCATTTCAGCTGCACAAAAAGGA
AAAAAAAAAATATAGTAAATTACATCTTTTGTGGCATACATTTTCCAAGGAACTAAATCTCCCCAAGTCTACTATCTTGA
GACTAATAATTCATGAATAACATTCCTTACCAAGAATATGGCGACGCCCAGCTTTTGCCTGTATTAGAGCCTTTTCCATT
ATCTCTAAAGTAATTCCTCCTACCTAGTTCATGATTAAAGAGAAGAAGTAAGAAAAGATGTTACCAACATATTAATTCAA
TTGCCATTTAAAACCATTTCGGTAGTGTAAATTAAGAAACGGATGATGACCTTGATGTCCATCTGAAAGGCGGTAACGCC
ATCTTCATTCCCAGCAACCTATTGACAAACATATCAAAACTTCAGCATTCAAGTCAATGCAAGGTCCTTCAAGGGAATCC
TCATATTTTCTGACCTTAAAGTCCATATCACCAGATGCATCTTCAGCTCCAGTGATGTCAGAAAGGATAAGGGGAGATCC
ATCACCTCCAAATTCTTCAGTATCCCAAACCATTCCCATTGCTATCCCAGCAACAGAACATTTGACTGGAACTCCAGCAT
CTTGCAAAGCCAAGCAACCGCCACAAACAGATGCCATACTGTCACATTTTGAGATCAACGTAAGAAGCAATTACCAAATT
TGTCATTCAAACAAACTAGGCGTGCAGATCATAAAACCAGATAAAAAAGCTGACCTTGAAGAACCATTGCTTTCAATTAC
TGTACTTTCAACACGTATTGTGTAAGGAAAGTCATCATCACTAGGTAGAATGGTCTCCAATGCTCGCTCTGCTAGTGTCC
CATGACCTATTTCTCTTCTACTGGGTGCACCAATTCGTCC
>AT3G03726.2 | chr3:930341-933340 REVERSE LENGTH=3000
AACTATCTAGTTTTGTCTTTTTTGTAAGGCTACATTATTTGCTTGTCTCTCGTGGAACAAGAGTGTTTACAAGTTTTCTT
TTTATATTCAAGTGTTTTGGACTTAGAAAGGTTTGAAAAATCGTACTCAAATTATCTATATATCAACAACTAATCCTCTT
TAGATGGTTTTGTTTTTGTAGATAAATTTGGCTTTTAGTTCCCATCAACATTTCTTCCATGGGTTTAAGTGTTGATCATG
AGCTTAACAAGTCATTAGCTATATCAAATTACCAAAAGACTGATTCTCAAAACCGATCAAGAAAGAGCATCATTTTATAA
TCTAACTCGTGTAGAGTACTGAAATTTTGATTTGGAAATTAATTCTCACCGACTTAACATGGACCAAATGTACTTGATGT
GCACCGACTTAACATGGACCAACTTGGTCGATATCAATACAATTCTGGACATCTAGAGGACGCTTATGGTACGTTGATTA
GGCTTCCCGTGTGTATTTTGCTTGTGATCTCGGCATTCCATTGCCGAAGGTTCGAGGATGCGCGCATTCTTTCGATTGAA
CTATCTACAAACGCACCCAAGCTTGATGACGCTGATGACAGGAAAGCAATCCATTATAAATCCTTATGTGGACGAGGCTT
AGCCAACATGGCTTTAGGCCACTATTACACAGCCGCTGTTTTGGTACGTAAACTCATATAGATATATTTATGTTTTGTTT
ATAATTATGTTTGGTATAACTTATATTCATCAATATTTATTGTTTTCGCAGTTTGCGCATTTGGTCAAATGCTATGCCAA
GTGGTCAAAAAACTCTTTTGACCTCTTTACTTGGGAGGATTTGTTCATGTACACGGCATGGTGTGGTCTTGCCACGATGA
AAAAAGATGAGCTTGAGGTAATACAATATTAATCGATTATATATATATAAAAATAAATAAGCCGACTTGTAAACTTTTTT
TATTGATGATTTTTTAGGAGATTTCTGAGAGGATGGGAAGTCAAAAAGTTGGCCACCATTTCCAACACTTGATTAGAAAA
ACTCTTGGAGGGTAATATATAACTCTTAAAAAATTTCTATTGAATACACTTGTCGGCAATTAAACAAGCTTGGTTTATTT
GTTGCAGGATGTTTAAACCACCATGCTTGGATTTTTTGAAAACTCATTCAAAACCAAAGCACTTTTGGACTTATACCTCC
ACGACCATGTGAATGCTCTTGAGATCCTCATCCAGGAGAAATTTAGGGTGTGATGCATGGTTGCTTTAAAACTATCTAGT
TTTGTCTTTTTTGTAAGGCTACAGTATTTTCTTGTCTCTCTTGGAACAAGAGTGTTTGCAAGTTTTCTTTTATATTCAAG
TGTGTTGGACTTAGAAAAGTTTGAAAAATCGTACTCAATATCAACAACGAATCCTCTTAAGATGGTTTTGTTTTTGTAGA
TAAATTTGGCTTTTAGTTCCCACCAACATTTCTTCCATGGGTTTAAGTGTTGATCATGAGCTTAACAAGTCATTAGCTAT
ATCAAATTGCCAAAAGACTGATTCTCAAAACCGATCAAGAAAGAAAGCATCATTTTATAATCTAACTTGTGTAGAGTACT
GAAAATTTGATTTGGAAATTAATTCTCACCGACTTAACATGGACCAAATGTACTTGATCATTTTCAATATAACAAACTAG
TGCACCGTACCGTATTATAAAGTCTTTATGTATTTTTTTTTAATATAAAAACATTTTCAGATATATTTATTTCCAATAAA
TTCATTTATTTTAAGAAATTAACCAAAAAGAAATAAAAATGAACAAACATATATAAGTATCTTGATTAGAAGAAGCAGGA
GACAAACCCTAGATGAGTGAGTCCGAGGAAAAGACATGCAACGACGATCCAAAGCAGCCGACACTTGTCCGAGACCTGGT
TATATCGATCTTGGATCGCTTGAGATTCTCTGATTTTCATCGAGCCAGATGCATTTCTTCAGAATGGTATTACGCCTCGA
AATCGTGCATCAGAGTAACAACTCCATGGATCATAATGTTTCCATACAACACAGATTGGAAAGAAAATTCATCATGTAAG
TTGTTCAATCCTCGTGACCATAGTTGCTACACTTTAAGAGATGTCGGGTTTGATCTAGCTAGTAGTCGTTGTTTGGCCAG
TTCCGGTAGATGGTTCCTTATGTTAGACCATAGAAACGATTTTCATCTCTTGAATCTGTTTACTCGAGAGAGGATTTATC
TTCCTTGTCTGGGTGCAACCGATGGATGTCCGATAGAATTTTGGAGAATCAATAATAATAATTTTTGGGTGACTCTCAAT
GACCAAAACAATTCTGCAAAAAAAAAAAAAAACTTCACATATGGTCATGTGTCTTAGAATAGGCAAAGCTGTTTTGTGGG
TAGATGAAGAAACCAGAGACTACTTAGTTGTTTGGAATTATGATGGCTTTTTTGCATATCACAAGAAAGGAGATGACAAG
AATAACTGGAAAGTGATTCAACCTTTAATGAATCAACGATGCGTGGATATGGTGTGTAAAGAAAGCAAGCTTTACGTGCT
TACTGATACTCACGTCACTGTTCTTGATTTCTCCCACGCTGATGCTTCTCCAATACAATGTGCAAGTTTCAAATCTCCGA
ATTATGGTAATGATTCGTTTTGCGGCAAGAATCTTGCTGTGACTTTGTCAGGACAAGTTTTGATCGTTATACACAGTGGG
GGTGTCTACAAGATGGATCCTAAATCATTAGAATGGAGCAGAACCAATTCTTTAGGAGACGAAGCATTTATTTTTGATCT
AGGAATAACTGTTGCAGCCAAAGATGGAGTTATGAAAAATTGCATATATTTTTATGCTGACCCGCCTTATCGACCTAGGA
GGAGGTTTGTACGCAATGCTGAAAGCGGTATTAGCGTATACCATATTAAAACCAAGAAAGTGGTCCAAGTGTATCAACCA
GCTCTTACTGCTTCGTCTCCAATATCTTTCTCTTCTGCTC
>AT3G03726.1 | chr3:930341-933340 REVERSE LENGTH=3000
AACTATCTAGTTTTGTCTTTTTTGTAAGGCTACATTATTTGCTTGTCTCTCGTGGAACAAGAGTGTTTACAAGTTTTCTT
TTTATATTCAAGTGTTTTGGACTTAGAAAGGTTTGAAAAATCGTACTCAAATTATCTATATATCAACAACTAATCCTCTT
TAGATGGTTTTGTTTTTGTAGATAAATTTGGCTTTTAGTTCCCATCAACATTTCTTCCATGGGTTTAAGTGTTGATCATG
AGCTTAACAAGTCATTAGCTATATCAAATTACCAAAAGACTGATTCTCAAAACCGATCAAGAAAGAGCATCATTTTATAA
TCTAACTCGTGTAGAGTACTGAAATTTTGATTTGGAAATTAATTCTCACCGACTTAACATGGACCAAATGTACTTGATGT
GCACCGACTTAACATGGACCAACTTGGTCGATATCAATACAATTCTGGACATCTAGAGGACGCTTATGGTACGTTGATTA
GGCTTCCCGTGTGTATTTTGCTTGTGATCTCGGCATTCCATTGCCGAAGGTTCGAGGATGCGCGCATTCTTTCGATTGAA
CTATCTACAAACGCACCCAAGCTTGATGACGCTGATGACAGGAAAGCAATCCATTATAAATCCTTATGTGGACGAGGCTT
AGCCAACATGGCTTTAGGCCACTATTACACAGCCGCTGTTTTGGTACGTAAACTCATATAGATATATTTATGTTTTGTTT
ATAATTATGTTTGGTATAACTTATATTCATCAATATTTATTGTTTTCGCAGTTTGCGCATTTGGTCAAATGCTATGCCAA
GTGGTCAAAAAACTCTTTTGACCTCTTTACTTGGGAGGATTTGTTCATGTACACGGCATGGTGTGGTCTTGCCACGATGA
AAAAAGATGAGCTTGAGGTAATACAATATTAATCGATTATATATATATAAAAATAAATAAGCCGACTTGTAAACTTTTTT
TATTGATGATTTTTTAGGAGATTTCTGAGAGGATGGGAAGTCAAAAAGTTGGCCACCATTTCCAACACTTGATTAGAAAA
ACTCTTGGAGGGTAATATATAACTCTTAAAAAATTTCTATTGAATACACTTGTCGGCAATTAAACAAGCTTGGTTTATTT
GTTGCAGGATGTTTAAACCACCATGCTTGGATTTTTTGAAAACTCATTCAAAACCAAAGCACTTTTGGACTTATACCTCC
ACGACCATGTGAATGCTCTTGAGATCCTCATCCAGGAGAAATTTAGGGTGTGATGCATGGTTGCTTTAAAACTATCTAGT
TTTGTCTTTTTTGTAAGGCTACAGTATTTTCTTGTCTCTCTTGGAACAAGAGTGTTTGCAAGTTTTCTTTTATATTCAAG
TGTGTTGGACTTAGAAAAGTTTGAAAAATCGTACTCAATATCAACAACGAATCCTCTTAAGATGGTTTTGTTTTTGTAGA
TAAATTTGGCTTTTAGTTCCCACCAACATTTCTTCCATGGGTTTAAGTGTTGATCATGAGCTTAACAAGTCATTAGCTAT
ATCAAATTGCCAAAAGACTGATTCTCAAAACCGATCAAGAAAGAAAGCATCATTTTATAATCTAACTTGTGTAGAGTACT
GAAAATTTGATTTGGAAATTAATTCTCACCGACTTAACATGGACCAAATGTACTTGATCATTTTCAATATAACAAACTAG
TGCACCGTACCGTATTATAAAGTCTTTATGTATTTTTTTTTAATATAAAAACATTTTCAGATATATTTATTTCCAATAAA
TTCATTTATTTTAAGAAATTAACCAAAAAGAAATAAAAATGAACAAACATATATAAGTATCTTGATTAGAAGAAGCAGGA
GACAAACCCTAGATGAGTGAGTCCGAGGAAAAGACATGCAACGACGATCCAAAGCAGCCGACACTTGTCCGAGACCTGGT
TATATCGATCTTGGATCGCTTGAGATTCTCTGATTTTCATCGAGCCAGATGCATTTCTTCAGAATGGTATTACGCCTCGA
AATCGTGCATCAGAGTAACAACTCCATGGATCATAATGTTTCCATACAACACAGATTGGAAAGAAAATTCATCATGTAAG
TTGTTCAATCCTCGTGACCATAGTTGCTACACTTTAAGAGATGTCGGGTTTGATCTAGCTAGTAGTCGTTGTTTGGCCAG
TTCCGGTAGATGGTTCCTTATGTTAGACCATAGAAACGATTTTCATCTCTTGAATCTGTTTACTCGAGAGAGGATTTATC
TTCCTTGTCTGGGTGCAACCGATGGATGTCCGATAGAATTTTGGAGAATCAATAATAATAATTTTTGGGTGACTCTCAAT
GACCAAAACAATTCTGCAAAAAAAAAAAAAAACTTCACATATGGTCATGTGTCTTAGAATAGGCAAAGCTGTTTTGTGGG
TAGATGAAGAAACCAGAGACTACTTAGTTGTTTGGAATTATGATGGCTTTTTTGCATATCACAAGAAAGGAGATGACAAG
AATAACTGGAAAGTGATTCAACCTTTAATGAATCAACGATGCGTGGATATGGTGTGTAAAGAAAGCAAGCTTTACGTGCT
TACTGATACTCACGTCACTGTTCTTGATTTCTCCCACGCTGATGCTTCTCCAATACAATGTGCAAGTTTCAAATCTCCGA
ATTATGGTAATGATTCGTTTTGCGGCAAGAATCTTGCTGTGACTTTGTCAGGACAAGTTTTGATCGTTATACACAGTGGG
GGTGTCTACAAGATGGATCCTAAATCATTAGAATGGAGCAGAACCAATTCTTTAGGAGACGAAGCATTTATTTTTGATCT
AGGAATAACTGTTGCAGCCAAAGATGGAGTTATGAAAAATTGCATATATTTTTATGCTGACCCGCCTTATCGACCTAGGA
GGAGGTTTGTACGCAATGCTGAAAGCGGTATTAGCGTATACCATATTAAAACCAAGAAAGTGGTCCAAGTGTATCAACCA
GCTCTTACTGCTTCGTCTCCAATATCTTTCTCTTCTGCTC
>AT3G03730.1 | chr3:932139-935138 REVERSE LENGTH=3000
TTGCTCTAAACCTATACCAAGTTTTGTCTTTTGGTAAGGGTTGATTATTTTCTCTTTTTTTTTTCTAGATATCTAAAAGT
AGCATTTGACATTTGAATAAAAAGACACCATCACTTTGCTTCTAATAAAGCTGGAAATTGCTTCAAACTTTTGTGGGAAG
AAAAAGTCTTTATAAATGGGCAGTAGCATTTTAATTGGTTTTTGGATTTTGTTTTTAACAACATGTGTATGGTAATCTGT
TTTAGACTTTTAGCTTTTATTTTATAACTGGAGTTTCCAATATTTTACTTATAAAAAAATATATATATATTTTACTTATA
AGATGATTTTTTTAGATTTATTTTATTGTTTATAATGATATAATTTCTTAAAACACATATTGTTTTATGAACAACTGATA
AAATATTTCTTATAAAAAAGAAAGTATATATATATGTACAAATGCTTATGGATTTTGTATTTGTTATTTCCAAAAGAAAA
AAAGAACAGATTCTTTAATGAAAAAACTCAAATATTAGTTTTCTTTCTTTCTTTCTCAATGGATAATAATGTTGGTCTTT
TAAAACAAAAATAATAATATTATTTTAAAAACCACAACAAACTCATAGCGTCAGATTACTTGAGTCCCCTGTTTAGAACA
GAGCATAAACCCTAATATTCAAAATCGTAAAAAAATGTCCCTGAAGAAGGAGATGTGGGATTCCAACGAAAAGACATGCG
ACGATTCGAACCAGCCTATACTTGTCGTGGACCTGATTAGATCAATCTTGGAACGTTTGAGCTTTGTTGATTTCCATCGA
GCCAGATGCATTTCTTCATTATGGTACACTGCTTCGGAATCATGCATCGGAGGACCATCAACTCCATGGATCATCCTCTT
TCCGAACGAATTTGTTGAAAGAAACAACGATTCATGTAAGTTGTATGATCCTCGTAACTATAGTTCCTACATAGTAAGAG
ATCTCAGGTTTGATATGGCTAGGAGTCGTTGTTTGGCCAGTCCGATAGCTGGTTCCTTATGTTAGACTATAACAACGATT
TCCACGTTTTGAATCTGTTTACTCGAGAGAGGATTCCTCTTCCGTCTCTAGAATCAACCGATGGATTTCCGATGAATATT
ACGAATAGACTAGACACTGCGGTTTTGTGGGTAGATGAAAAAAGCAGAGATTACTTAGTTGCTTGGAGTTACGGTGACAT
TTTTGCATATCGCAAGAATGGAGATGGAAACAATAGCTGGAAAGTGATTGAGCCTTTAAAGAATCAACGATGCGTTGATA
TGGTGTGTAAAGAAAGCAAGCTTTACGTGTTTAGTGATACTCGAGTCACTGTGTTTGATTTCTCCCGTAGTGATTCTCCA
ATGGAATGTGCAAGTTTATTTTTTATCTGGAGTTTCACAAAAGTCCTGTTGTGACTTTGTCTGGAGAAGTTTTGGTCATT
GCTAGCAGAGTGGAACCACATCCTGGGACGTTCTTATTCTTCGTCTACAAGTTGGATCCTAAGTCATCAAAATGGAGCAT
AATCAAATCTATAGGGGACGAAGCATTGATTTTGGATCTTGGAATAATTGTTGCAGCAAAAGATGGAGTTATGAAAAATT
GCATATATTTAGTAATGATCATTTTCATAAGTACAGTGGGATTAGTCTATGCGGTGATAACGGTAACAGTATTTTCATCT
ACCATATTGGGACCAAAAAGGTGATCCAAGTGTTTGAACATCTTACTGCTTCATTGCCAATACTATTCAGGATGCTCGTT
GGTTTTTCCCCACTATCGGTGGAAAATGTTTGCTTTAAAACTATCTAGTTTTGTCTTTTTTGTAAGGCTACATTATTTGC
TTGTCTCTCGTGGAACAAGAGTGTTTACAAGTTTTCTTTTTATATTCAAGTGTTTTGGACTTAGAAAGGTTTGAAAAATC
GTACTCAAATTATCTATATATCAACAACTAATCCTCTTTAGATGGTTTTGTTTTTGTAGATAAATTTGGCTTTTAGTTCC
CATCAACATTTCTTCCATGGGTTTAAGTGTTGATCATGAGCTTAACAAGTCATTAGCTATATCAAATTACCAAAAGACTG
ATTCTCAAAACCGATCAAGAAAGAGCATCATTTTATAATCTAACTCGTGTAGAGTACTGAAATTTTGATTTGGAAATTAA
TTCTCACCGACTTAACATGGACCAAATGTACTTGATGTGCACCGACTTAACATGGACCAACTTGGTCGATATCAATACAA
TTCTGGACATCTAGAGGACGCTTATGGTACGTTGATTAGGCTTCCCGTGTGTATTTTGCTTGTGATCTCGGCATTCCATT
GCCGAAGGTTCGAGGATGCGCGCATTCTTTCGATTGAACTATCTACAAACGCACCCAAGCTTGATGACGCTGATGACAGG
AAAGCAATCCATTATAAATCCTTATGTGGACGAGGCTTAGCCAACATGGCTTTAGGCCACTATTACACAGCCGCTGTTTT
GGTACGTAAACTCATATAGATATATTTATGTTTTGTTTATAATTATGTTTGGTATAACTTATATTCATCAATATTTATTG
TTTTCGCAGTTTGCGCATTTGGTCAAATGCTATGCCAAGTGGTCAAAAAACTCTTTTGACCTCTTTACTTGGGAGGATTT
GTTCATGTACACGGCATGGTGTGGTCTTGCCACGATGAAAAAAGATGAGCTTGAGGTAATACAATATTAATCGATTATAT
ATATATAAAAATAAATAAGCCGACTTGTAAACTTTTTTTATTGATGATTTTTTAGGAGATTTCTGAGAGGATGGGAAGTC
AAAAAGTTGGCCACCATTTCCAACACTTGATTAGAAAAACTCTTGGAGGGTAATATATAACTCTTAAAAAATTTCTATTG
AATACACTTGTCGGCAATTAAACAAGCTTGGTTTATTTGTTGCAGGATGTTTAAACCACCATGCTTGGATTTTTTGAAAA
CTCATTCAAAACCAAAGCACTTTTGGACTTATACCTCCAC
>AT3G03740.1 | chr3:934106-937105 REVERSE LENGTH=3000
GCAAATAAAAGGTAATAAAAAAGCCAAAGGACAATCCGAGTAAGCTGAAGTTAGGATCAGACATCATGAAGCGGAGATCT
TGTAACTTAGTGTTTCCACTGTCGAATACTATGTGGATCATAGGAGACGATTTAGTATTGTTGTTGTAATACGCTTTCCG
TGTAATAATTGGAGTTACTAGTATGATAAACTAAAACACTCATCATCAATATAAATTCAGTAAGCTTGTTCAGTTTTCTA
CAAGTGTTAACTCCTTGGATAAATACTAAGAGCATAAAGTAAAAGAAATAATCTTTTACCAAAACACACAAAACTCGACA
GCCTTCAACTTCAAAGCAACCATTTGCCACCAAAAGTTGGGTAAAGCCGTTTGATAACCACGGATTCGGGAACGAAAATA
TATTTCAGACTAAATTAAATGGAAAAGTTTTAGTAAGAAATTGAGGAACTAATTAAAAGGAAAATGTTATGAAAATATAA
ATTTGACAAATTGGGCTACACTATATTGATCCTCTAAAAAAAAAACTATATATGTTAAAGAGTGAAGATGGAATCGTGGA
ACAGGACAATATCTTAATTTGAATCAAGAATTAGGAAATAAAATAAGGAAAATATTTGTAATTTATAAGTAATTTATTAA
GATAGTTTAAAAGGAAAAATCAAATAATATGTTAATTCAATAATATACAAATTGTTGATTAGGTCGCTGAGAAACGAAAG
GGAAGCGTTATATAATTAGGGTTTTGTGCTTGGCCGTGACACAGAAGAAACAGAAGAAGAAGGAGATGAGCGATTCCAAC
AAAAAGACATGCAACGATGCGAAGCAGCCAATACTTGTCCTGGACTTGGTTAGATTGGTCTTGGAACGCTTGAGCTTTGT
AGATTTTCATCGAGCTAGATGTGTTTCTTCAGTATGGTATTCCGCTTCGAAATCATGCATTGGAGGAACAAATCCAACAG
CTCCATGGATCATCCTCTTTCCAAACGAACATGTGAAAACCAACAACGATTCGTGTAAGTCAATTGATCCTCGTGATCAT
AGTTCATACACAATAAGAGATCTCGGGTTTGATATGGTTAGGAGTCGTTGTTTGGCAAGTTCCGGTAGCTGGTTCCTTAT
GTTAGACCATAAAACTGATTTTCATCTCTTGAATCTATTTACTCGAGAGAGAATTCCTCTTCCGTCTCTGGAATCAATTG
ATGGATTGCAGATGAAGTTTGTGAGAACCGGTGACTGTGGTTTCGAGATGTCTATGTATTACAAAGCTCATGGACTTATT
TCTTATGGTAAAAACAGCGATCTTAGAATAAGCGATGCGGTTTTGTGGGTAGATGAAAAAAACGGAGATTACTTTGTTGT
TTGGTTTCATCATAGCACTTTTGCATATCACAAGAAAGGAGGTGACAATAATAGCTGGAAAGTGTTTCAACCTTCAAAGC
ATCAAGGATGCATCAACATGGTGTTTAAAGAAGGCAAACTTTACGTGCTTAATCCAGCTCGAAATATTTCTGTGTTTGAT
TTCTCCGGTGGTCATTCTCCAGTGGAATATGCAACTCCCCCATCTCCGAATGATGATTACTATGTCAGGAATCTTGCTGT
GACATTGTCTGGAGAAGTTTTGATCATTTCAAGCAATCCAAAGAAATGCTTCGTCAAACTCTACAAGATAGATCCTAAAT
CATCAGAATGGAGATTAATCAAGTCTATAGGAGACGAAGCATTGATTTTGGACCTAGGAATCACGGTTGCAGCCAAAGAT
GGAGTTATGAGAAATTGCATATATTTTAGTCATCATGAGTTACTTAGATATAAAGGGGTTAGTCTATGCAATGATGATAA
GTACGGGATTTGCATCTACCATATTAAAACCAAGAAGAAGGTCCAAGAGTTTGAACATCTTACTACTTCATCGCCAATAC
TATTTAAGGATGCTCGTTGGTTTTTTCCCACTTTTGGTGGAAACTAGTTGCTCTAAACCTATACCAAGTTTTGTCTTTTG
GTAAGGGTTGATTATTTTCTCTTTTTTTTTTCTAGATATCTAAAAGTAGCATTTGACATTTGAATAAAAAGACACCATCA
CTTTGCTTCTAATAAAGCTGGAAATTGCTTCAAACTTTTGTGGGAAGAAAAAGTCTTTATAAATGGGCAGTAGCATTTTA
ATTGGTTTTTGGATTTTGTTTTTAACAACATGTGTATGGTAATCTGTTTTAGACTTTTAGCTTTTATTTTATAACTGGAG
TTTCCAATATTTTACTTATAAAAAAATATATATATATTTTACTTATAAGATGATTTTTTTAGATTTATTTTATTGTTTAT
AATGATATAATTTCTTAAAACACATATTGTTTTATGAACAACTGATAAAATATTTCTTATAAAAAAGAAAGTATATATAT
ATGTACAAATGCTTATGGATTTTGTATTTGTTATTTCCAAAAGAAAAAAAGAACAGATTCTTTAATGAAAAAACTCAAAT
ATTAGTTTTCTTTCTTTCTTTCTCAATGGATAATAATGTTGGTCTTTTAAAACAAAAATAATAATATTATTTTAAAAACC
ACAACAAACTCATAGCGTCAGATTACTTGAGTCCCCTGTTTAGAACAGAGCATAAACCCTAATATTCAAAATCGTAAAAA
AATGTCCCTGAAGAAGGAGATGTGGGATTCCAACGAAAAGACATGCGACGATTCGAACCAGCCTATACTTGTCGTGGACC
TGATTAGATCAATCTTGGAACGTTTGAGCTTTGTTGATTTCCATCGAGCCAGATGCATTTCTTCATTATGGTACACTGCT
TCGGAATCATGCATCGGAGGACCATCAACTCCATGGATCATCCTCTTTCCGAACGAATTTGTTGAAAGAAACAACGATTC
ATGTAAGTTGTATGATCCTCGTAACTATAGTTCCTACATAGTAAGAGATCTCAGGTTTGATATGGCTAGGAGTCGTTGTT
TGGCCAGTCCGATAGCTGGTTCCTTATGTTAGACTATAAC
>AT3G03750.2 | chr3:941512-944511 FORWARD LENGTH=3000
ATTCATCATCATCTTGTCTCGCTATACTAATGTCCAACACTCTTATTATTTGAAAAATTCGAGTTCTATGTTTGTAGCAA
ACACAACCAAGCACCGTCATTGTCATTCGGAAGTTACACTTTCTTATTAATAGCGGCTCTACTGATTTGGAGAAGGAATG
GGGGAAATTTAGAAGTAATTCACGAAAATGAACCCACCAAAATGAAGTCATGAAATACTAAGAATTTCGTGAAATAAAAC
TAATTTTGAAAATGGCAAAGTACGGAAAAAGAAAAGGGAGGATTAATGTTGTGAAGAAAAGGAGCACGACAGACATGAAG
GTTGGTTAGCTTACTAAAGAACTCCACACGAAACGGTCAACACGATTCTCGTGCCTCTCCTCTCTCAGACACTCTCACAT
ATATACTTACTTCTCTATCCATACGAAATTACGTACGAATACGATACTTAGATTGTGGTAGCTAGCTATACTATACAATT
TGTTATTAATCATTGTATCGTACATTTGTTTTACCTTTTGAGACAATTAACTTTCGTCTGATTTATCTTCCTTTTTTCCT
TAAGATAAAGAACATTCATGTGAATTTCGTTATATACCACATGCATGCATCACTGGTTGTCTGGTTGATTTAAGTTATGT
AAGCAAAAACATACAATTTTCTCTCTATATATACCACATGCATGCATGTACTGATTACATATTGATATTGGCATCAATCT
GCTCCGCCCAATATTCTTGGGTACTCAGGGAAAACAAAAACAGATAATTTAAATTGCATCACATATTCTAGACTTAAACA
TCAAATCGATGTATGATTGGTTTTTCTAAAAGGAAATTAATCGTGTATACTTTTTTTCTTTTCTTTTCTTATCAACTAAA
TCGTGTACTTCATTTCATATTATTGTCAATGTCCTGAAGTTTATTTCTCTATACTTCGCAATTGTATATCTCTCATTTCA
ACAACTTTCGAAAGTTCCCCCCTTTGGAAACGTTTATAAGTGTTCGTCTTGTATAAGCAAAAGGACTCTAGATTTTTATG
ATTATAAATCTCAAATGTATATATCGCTAATTAATGGTTTCAGACGCAATGTACGCATTTCCATAAGTTTGTTATACTAG
TTCTAACCATAACTAATATATTTACATTTAATAAGACCTAAGATAATAAATATATATATATATATATATATATATATATA
TATAGCGAAATACTAATTATAAACTTATTACTTTATTAAACACTCTCTTTGCACGTGTGCCTCACACCTTCTTCCCATTG
ATACGCTCGTTCTTGTACCTAACAATACGTAAATATATAACCTAACTAATATTACATATTAATCCATTAATAAGTTATGG
TGAGCAAATTTGTTATATTTGGGTTACAAGATATATAATTTATTATTTGCCACCTTCTCAAATGTGAAAAGGTTATATAT
CAATAAAATAATATTGACACGCCAATTATAGTAAATATTTATGTGATTTACTCGTCAATAGATAGATACATTGTGTTATA
CTTCCATTACTCTATTTCAAACATTTAATTAGTCACCACTCACCAGTGTCGCAATTGACTAATTTAGATGTTATGATATT
TTTTTTGTCAGTCTTTAAATTTCAGTTAATGTTACCCATGAACATAAGTAAAATTTATAGACGACAAAAAAAAAGCTTAC
AACGACTAAAATAGTCAAATGCGAAAACACGTGTGAAATACTATTAATGTCATATATTAAAATCTTAACTTAAAGGAAGA
AAATAATTTAATTAGTAAATAACATAATTGGGGGAAAATGGTGAAAAATCTTTGAATAACATTTAAAGCTATAAAATGCA
AAACACCAAAAAAAAAGTCATTGACCAAACTAATTTTGGAAATGAAATAAATTTATAAACAAACTAAATAACAAAAAAAA
AGATTACCACATTTACCTCGCGACCTCCTTCATGAAACAAACGTGGCCTACTCCGTTTCTTCTTTTACTTATATATCCAC
ATTCACACATGTACATATACACTTCATATAAATTAACATACACATATAAGTAGAGATATCGTTTATCTCGCAAGAAACTC
TCATCAACTAAAGCTAATTATTTAATGTTTGTTTGGTGATATGGCTGATCAGCAGCGAGGCCACAACACCTCAGATTCTC
GCCGGAAATCTCTAGCCGGAAAAAGAACCTCACAGCAAACTCCGACGTCATCACTTAGTTCCGGCGGAGTATCCATGGCA
GCTGCAACGACGGGGACAGGGACGGCTTCGCCTTGTGGGGCTTGCAAGTTCTTGAGAAGGAAGTGTGTGAGTGGATGCAT
TTTCGCTCCACATTTTGGGTCAGACCAAGGAGCGGCTAGGTTCGCGGCGGTTCATAAGGTTTTCGGAGCCAGCAACGTGT
CGAAACTGTTGCATCATATTCCGGTGAACCGTCGTCATGATGCGGTGGTTACGATCTCATACGAGGCTCAAGCTAGGCTC
TCTGATCCTGTCTATGGCTGCGTCTCAACCATCCTTGCTCTCCAACAACAGGTAAAATTAATACTTGATTAACTTTTTCT
AATAAGATATACTAATGATCAGGTGTCCAAATTTTGTTATTTAGTAAAGCTTGTAACGGTTAAAATCGAACCGAATATTT
CGTAAGATTTTTTGTTAAATGCAAATTCATTTCCTATGCTATATTAAGACTAATAAATAATTGATGCTCATAATTAAATA
AAAAATACTTTTCTAACCATAAATTAATTAGGTGGCCTCGCTACAGGCGGAGTTATCGGTGGTGCAATCACAACTGATAA
ACAGTAGAGTCGCAATGGCCAACGTTATGCAACAACAAACTCATCACCAACAACAGCAACAACAATTAGTCGTTATGCAA
CAACCCGAATACTCCAACAACTCCTCCGCCTCCACCACTCTCGCCGGAGCCGCCATGAACAGCTTCACCATGACGGCAGA
TGCAGCAGCCGTCAGCTATGACGTCATGGCTCCGACTAAC
>AT3G03750.1 | chr3:941512-944511 FORWARD LENGTH=3000
ATTCATCATCATCTTGTCTCGCTATACTAATGTCCAACACTCTTATTATTTGAAAAATTCGAGTTCTATGTTTGTAGCAA
ACACAACCAAGCACCGTCATTGTCATTCGGAAGTTACACTTTCTTATTAATAGCGGCTCTACTGATTTGGAGAAGGAATG
GGGGAAATTTAGAAGTAATTCACGAAAATGAACCCACCAAAATGAAGTCATGAAATACTAAGAATTTCGTGAAATAAAAC
TAATTTTGAAAATGGCAAAGTACGGAAAAAGAAAAGGGAGGATTAATGTTGTGAAGAAAAGGAGCACGACAGACATGAAG
GTTGGTTAGCTTACTAAAGAACTCCACACGAAACGGTCAACACGATTCTCGTGCCTCTCCTCTCTCAGACACTCTCACAT
ATATACTTACTTCTCTATCCATACGAAATTACGTACGAATACGATACTTAGATTGTGGTAGCTAGCTATACTATACAATT
TGTTATTAATCATTGTATCGTACATTTGTTTTACCTTTTGAGACAATTAACTTTCGTCTGATTTATCTTCCTTTTTTCCT
TAAGATAAAGAACATTCATGTGAATTTCGTTATATACCACATGCATGCATCACTGGTTGTCTGGTTGATTTAAGTTATGT
AAGCAAAAACATACAATTTTCTCTCTATATATACCACATGCATGCATGTACTGATTACATATTGATATTGGCATCAATCT
GCTCCGCCCAATATTCTTGGGTACTCAGGGAAAACAAAAACAGATAATTTAAATTGCATCACATATTCTAGACTTAAACA
TCAAATCGATGTATGATTGGTTTTTCTAAAAGGAAATTAATCGTGTATACTTTTTTTCTTTTCTTTTCTTATCAACTAAA
TCGTGTACTTCATTTCATATTATTGTCAATGTCCTGAAGTTTATTTCTCTATACTTCGCAATTGTATATCTCTCATTTCA
ACAACTTTCGAAAGTTCCCCCCTTTGGAAACGTTTATAAGTGTTCGTCTTGTATAAGCAAAAGGACTCTAGATTTTTATG
ATTATAAATCTCAAATGTATATATCGCTAATTAATGGTTTCAGACGCAATGTACGCATTTCCATAAGTTTGTTATACTAG
TTCTAACCATAACTAATATATTTACATTTAATAAGACCTAAGATAATAAATATATATATATATATATATATATATATATA
TATAGCGAAATACTAATTATAAACTTATTACTTTATTAAACACTCTCTTTGCACGTGTGCCTCACACCTTCTTCCCATTG
ATACGCTCGTTCTTGTACCTAACAATACGTAAATATATAACCTAACTAATATTACATATTAATCCATTAATAAGTTATGG
TGAGCAAATTTGTTATATTTGGGTTACAAGATATATAATTTATTATTTGCCACCTTCTCAAATGTGAAAAGGTTATATAT
CAATAAAATAATATTGACACGCCAATTATAGTAAATATTTATGTGATTTACTCGTCAATAGATAGATACATTGTGTTATA
CTTCCATTACTCTATTTCAAACATTTAATTAGTCACCACTCACCAGTGTCGCAATTGACTAATTTAGATGTTATGATATT
TTTTTTGTCAGTCTTTAAATTTCAGTTAATGTTACCCATGAACATAAGTAAAATTTATAGACGACAAAAAAAAAGCTTAC
AACGACTAAAATAGTCAAATGCGAAAACACGTGTGAAATACTATTAATGTCATATATTAAAATCTTAACTTAAAGGAAGA
AAATAATTTAATTAGTAAATAACATAATTGGGGGAAAATGGTGAAAAATCTTTGAATAACATTTAAAGCTATAAAATGCA
AAACACCAAAAAAAAAGTCATTGACCAAACTAATTTTGGAAATGAAATAAATTTATAAACAAACTAAATAACAAAAAAAA
AGATTACCACATTTACCTCGCGACCTCCTTCATGAAACAAACGTGGCCTACTCCGTTTCTTCTTTTACTTATATATCCAC
ATTCACACATGTACATATACACTTCATATAAATTAACATACACATATAAGTAGAGATATCGTTTATCTCGCAAGAAACTC
TCATCAACTAAAGCTAATTATTTAATGTTTGTTTGGTGATATGGCTGATCAGCAGCGAGGCCACAACACCTCAGATTCTC
GCCGGAAATCTCTAGCCGGAAAAAGAACCTCACAGCAAACTCCGACGTCATCACTTAGTTCCGGCGGAGTATCCATGGCA
GCTGCAACGACGGGGACAGGGACGGCTTCGCCTTGTGGGGCTTGCAAGTTCTTGAGAAGGAAGTGTGTGAGTGGATGCAT
TTTCGCTCCACATTTTGGGTCAGACCAAGGAGCGGCTAGGTTCGCGGCGGTTCATAAGGTTTTCGGAGCCAGCAACGTGT
CGAAACTGTTGCATCATATTCCGGTGAACCGTCGTCATGATGCGGTGGTTACGATCTCATACGAGGCTCAAGCTAGGCTC
TCTGATCCTGTCTATGGCTGCGTCTCAACCATCCTTGCTCTCCAACAACAGGTAAAATTAATACTTGATTAACTTTTTCT
AATAAGATATACTAATGATCAGGTGTCCAAATTTTGTTATTTAGTAAAGCTTGTAACGGTTAAAATCGAACCGAATATTT
CGTAAGATTTTTTGTTAAATGCAAATTCATTTCCTATGCTATATTAAGACTAATAAATAATTGATGCTCATAATTAAATA
AAAAATACTTTTCTAACCATAAATTAATTAGGTGGCCTCGCTACAGGCGGAGTTATCGGTGGTGCAATCACAACTGATAA
ACAGTAGAGTCGCAATGGCCAACGTTATGCAACAACAAACTCATCACCAACAACAGCAACAACAATTAGTCGTTATGCAA
CAACCCGAATACTCCAACAACTCCTCCGCCTCCACCACTCTCGCCGGAGCCGCCATGAACAGCTTCACCATGACGGCAGA
TGCAGCAGCCGTCAGCTATGACGTCATGGCTCCGACTAAC
>AT3G03760.1 | chr3:944674-947673 FORWARD LENGTH=3000
ATGTATTACCTAGGGTTTGTCTTTAATTTAAATATATCTCCGTTTTTATAATAATGTTGAGAAAGAGAATAAGTATATCC
AGCAGACGTATACTATACATGTAGAGTTGTCGTGAAATATTTGAATGAGATATATGCATGTAGTTATTGGTTAATTATCA
TACTAGTTGGAATTAACTGAATTTACATACGAATCCAAATTAATAAATAAGTAAAGGATTTGATGATCCAACACCAGCCA
TTATCCTCTATTTTGATTTCTTGGACAAGAAGAATCAATCAAGCAAATCTTTTCTAAACCCTAGAAATCGGTTCCATCTC
AATTTCTATATACAATTTTAATTTATTTTCGCTGAACAAAACAGGAAGAAAAAACGATTGAATTTTCCAAAATTATCTCA
CCATTGTTGGACTTGTATTCCTTTTGAAGAATAAAAATTAACCGACACTGTTCTTTTAAGTAAAGTTTATAAGAAAAATT
AACTATATTATTAACTGTTATGATCGTTTAAGCTCAACACAACTAAAGACAAAAAAACAAAAACAAACATCAAATTACAA
ACAAAAAGGTTATGTTCTTTCCAAAGAGTAGTGATCAGTGAACAAGACCAAACAAAAACCCTCGTCTCTCTACCTCTCAT
GTTCTTCACATCCTGCAATTACAACCACACAAATAAGTCTCAGATCAATAAACTTATTCAATCTCAAATCTTTAACAATC
AAATTCTATTCTGAACTGAATCAATTGATCATAAAAGATCGAGTTCAAAAATACCTGAATCTCGGGGAGATTCGAGTGTT
GTTACGTGTAAACGAGAGGGAGGAGGAAGAGAGGAAGCAGCAGGAGAAGGCGAGCCGAGATTGCTCGAGGGATTGCTGTT
TTGTAGCCAACCTTCTTGAACTTGAGAAGCAAACTGAAGATTCCACAGGACATCTTCAATGGAAGGACGTTCTAAAGGGT
CTTTAAGGAGACACCTTACACATATCTCCATCATTGTCTTCAGTGATTGGTCTGAACAAGCTCTATGGACCGTTGGATCC
ACCATGCTCCTACGTGCTCCATCATCCGCTGAAATGCTTGCTTGTAACTACAACAAATAAAAAAGAGTTTTTAAAGTAGA
TGATAGCGATTCCACATCAAGCTACATATATATCGAATGGTGTTACCTGCTCTTTTAGAACATCGACTTGACTCTTTGCT
CTCAATGGTCTTCCCACTATAAGTTCAAGCAATATCACTCCAAAATCATAGATATCGATTTTATCTTCGTCTTTGATGCT
GTTAAGAAACAGAGGATTAAACCATATAAACCGGTTTACAAGCTGATGAGAAACAGAGGATTAAACCATATAAACCGTTT
TTGATTCTTTTGAGAAACAGAGGATTAAACCATATAACCGGGTTTACAAGCTGATGAGAAACAGAGTAAAGAAGATTATT
ACACACCTTGGAGTGCCTTTAGGTCCGCTCCGAGATCCTACTTGCCCCACCTTAGAAAGGAAAGCAAAAGAGATTCAAAA
TTCAAGAAACAAAAACATTCGAACTTTTGACATCGTCATTTACCTTTCCAAGACCTTCCACAAGCAATGGAAGATTATAG
CTACTGAGTTTCGCCGCAAGGTTATTGTCAAGCAAAATGTCTGTCATTTTAAGGTTGTTATCATAAACACCAGGCACAAT
ACCGGTATGCAAGAACTGGATCCCTTTTGCTACACCTATCGCTACGCTTATGCGTTGTTCCCAAGTAAGCAATCTTCCCA
TGTGCCCATCTAGCACAGCAGAGACAAGAACAATCCGATTTAGTTATTAAAAAATATATAATGATCATCTTCATTCTTAA
AACACATGATGTTTCAGTGTGGTACCAGAAATCCAGGTCCTGAGTTCTCCATTTGGGACATACTCAAAGACAAAGAACAT
TCTGCTGACTGTTGAATCATCCAAGTAGCACTCGAAGCAGTGCCCGAGCACACTAACCAAGTGACGGTGCCGCAGTTTAG
CGATGAGCTCAATGTGATGCATCAAGTTTTGTGTGCTGCAACTTTTCTTCATTTTCAGACACCTAATTGCCACAAAGGAT
CCATCTTTCAATCTCCCTCTATAAATCTGAAAAGAACAATGAAAACAAAAATCTTGTTTGATTCAACTGTTCAAAAAATG
GAAACTAGCTAAAGAAAGATTGAAGCTTCACTGCTGTACCTGTCCTTGAGAACCTTCACCCATGAAAGCAGAGGATTCAA
AGTTATTTGTTGCATACTCGAGCTCCTCCAGTGAGAATGTCCTGTAAGCTGGAAGACCGAGCCCTCCTAGCTTCATTGTT
TGAGAGATATACCCTTCAAAGTATTGCAGTTACAGCACAAGTTATCAATGAAGACAAGTTCTATGTAATCTATGTGACAA
TATGTGAGAGATATTTTATCCTCTTACTTGCATCTGATAGTAGTTTCGATGTGTACCCCATTGAAGCATTCTCTCTAATC
AATCTTGGGGAAGATTTCGTCACTGTTTTCTTAGCATTTAATCTCCTAAGAACCACAAATAAGGCACCGGCGAGGAGAAG
TACCCCGAGAATGCTTGCGGTTACACCTAAAGCAATACCCACTTTGGAAACTTTGTTCCTCCTCTGTGGTAGGATTCCAA
CAGCAAGAGCTTCATTACTACAAAAAGAAACTGGACGTTGATCTTCATTCGTAGTAGCCAAACAGTTGCTTGCATAGACA
ACATCTCTGCTAGTGCCGGAACTCGGTTTAAGGCAAGTAGGCAAACTTCCGGTAAGAAGATTTGATGACATATCTACAAA
CATCAGCTGTGAGTTGCAAGAAAGATTTGCTGAAAGCCGCCCGGTGAGTTTGTTGTGTGAAATGTTCAAGTAAGTTATCG
CGGGAAGAGACATCAAGGAAGTAGGAAATGGACCAACGAATGTATTGTAGGAAAGATCCAAATGTTGAAGCTGATACAGA
GAACTTACTTCTTCAGCTGAAACTGCAGATCTAAACTTGT
>AT3G03770.1 | chr3:942303-945302 REVERSE LENGTH=3000
AGAGACGAGGGTTTTTGTTTGGTCTTGTTCACTGATCACTACTCTTTGGAAAGAACATAACCTTTTTGTTTGTAATTTGA
TGTTTGTTTTTGTTTTTTTGTCTTTAGTTGTGTTGAGCTTAAACGATCATAACAGTTAATAATATAGTTAATTTTTCTTA
TAAACTTTACTTAAAAGAACAGTGTCGGTTAATTTTTATTCTTCAAAAGGAATACAAGTCCAACAATGGTGAGATAATTT
TGGAAAATTCAATCGTTTTTTCTTCCTGTTTTGTTCAGCGAAAATAAATTAAAATTGTATATAGAAATTGAGATGGAACC
GATTTCTAGGGTTTAGAAAAGATTTGCTTGATTGATTCTTCTTGTCCAAGAAATCAAAATAGAGGATAATGGCTGGTGTT
GGATCATCAAATCCTTTACTTATTTATTAATTTGGATTCGTATGTAAATTCAGTTAATTCCAACTAGTATGATAATTAAC
CAATAACTACATGCATATATCTCATTCAAATATTTCACGACAACTCTACATGTATAGTATACGTCTGCTGGATATACTTA
TTCTCTTTCTCAACATTATTATAAAAACGGAGATATATTTAAATTAAAGACAAACCCTAGGTAATACATTCATCTCCGGT
GAAAATCCTCCGCCGGAAATATAACCTTCGAAGCCACCGCCGTCGATCCAACAGCCACCGAAAAATCAGCACCGCTCTCT
TCCTCATCCTCATGCTGATAATCTCCTCTCCTTTGCTGATGCGGTGGCATTGGCTGCAACGAATGTTCTAAGTTAGTCGG
AGCCATGACGTCATAGCTGACGGCTGCTGCATCTGCCGTCATGGTGAAGCTGTTCATGGCGGCTCCGGCGAGAGTGGTGG
AGGCGGAGGAGTTGTTGGAGTATTCGGGTTGTTGCATAACGACTAATTGTTGTTGCTGTTGTTGGTGATGAGTTTGTTGT
TGCATAACGTTGGCCATTGCGACTCTACTGTTTATCAGTTGTGATTGCACCACCGATAACTCCGCCTGTAGCGAGGCCAC
CTAATTAATTTATGGTTAGAAAAGTATTTTTTATTTAATTATGAGCATCAATTATTTATTAGTCTTAATATAGCATAGGA
AATGAATTTGCATTTAACAAAAAATCTTACGAAATATTCGGTTCGATTTTAACCGTTACAAGCTTTACTAAATAACAAAA
TTTGGACACCTGATCATTAGTATATCTTATTAGAAAAAGTTAATCAAGTATTAATTTTACCTGTTGTTGGAGAGCAAGGA
TGGTTGAGACGCAGCCATAGACAGGATCAGAGAGCCTAGCTTGAGCCTCGTATGAGATCGTAACCACCGCATCATGACGA
CGGTTCACCGGAATATGATGCAACAGTTTCGACACGTTGCTGGCTCCGAAAACCTTATGAACCGCCGCGAACCTAGCCGC
TCCTTGGTCTGACCCAAAATGTGGAGCGAAAATGCATCCACTCACACACTTCCTTCTCAAGAACTTGCAAGCCCCACAAG
GCGAAGCCGTCCCTGTCCCCGTCGTTGCAGCTGCCATGGATACTCCGCCGGAACTAAGTGATGACGTCGGAGTTTGCTGT
GAGGTTCTTTTTCCGGCTAGAGATTTCCGGCGAGAATCTGAGGTGTTGTGGCCTCGCTGCTGATCAGCCATATCACCAAA
CAAACATTAAATAATTAGCTTTAGTTGATGAGAGTTTCTTGCGAGATAAACGATATCTCTACTTATATGTGTATGTTAAT
TTATATGAAGTGTATATGTACATGTGTGAATGTGGATATATAAGTAAAAGAAGAAACGGAGTAGGCCACGTTTGTTTCAT
GAAGGAGGTCGCGAGGTAAATGTGGTAATCTTTTTTTTTGTTATTTAGTTTGTTTATAAATTTATTTCATTTCCAAAATT
AGTTTGGTCAATGACTTTTTTTTTGGTGTTTTGCATTTTATAGCTTTAAATGTTATTCAAAGATTTTTCACCATTTTCCC
CCAATTATGTTATTTACTAATTAAATTATTTTCTTCCTTTAAGTTAAGATTTTAATATATGACATTAATAGTATTTCACA
CGTGTTTTCGCATTTGACTATTTTAGTCGTTGTAAGCTTTTTTTTTGTCGTCTATAAATTTTACTTATGTTCATGGGTAA
CATTAACTGAAATTTAAAGACTGACAAAAAAAATATCATAACATCTAAATTAGTCAATTGCGACACTGGTGAGTGGTGAC
TAATTAAATGTTTGAAATAGAGTAATGGAAGTATAACACAATGTATCTATCTATTGACGAGTAAATCACATAAATATTTA
CTATAATTGGCGTGTCAATATTATTTTATTGATATATAACCTTTTCACATTTGAGAAGGTGGCAAATAATAAATTATATA
TCTTGTAACCCAAATATAACAAATTTGCTCACCATAACTTATTAATGGATTAATATGTAATATTAGTTAGGTTATATATT
TACGTATTGTTAGGTACAAGAACGAGCGTATCAATGGGAAGAAGGTGTGAGGCACACGTGCAAAGAGAGTGTTTAATAAA
GTAATAAGTTTATAATTAGTATTTCGCTATATATATATATATATATATATATATATATATATTTATTATCTTAGGTCTTA
TTAAATGTAAATATATTAGTTATGGTTAGAACTAGTATAACAAACTTATGGAAATGCGTACATTGCGTCTGAAACCATTA
ATTAGCGATATATACATTTGAGATTTATAATCATAAAAATCTAGAGTCCTTTTGCTTATACAAGACGAACACTTATAAAC
GTTTCCAAAGGGGGGAACTTTCGAAAGTTGTTGAAATGAGAGATATACAATTGCGAAGTATAGAGAAATAAACTTCAGGA
CATTGACAATAATATGAAATGAAGTACACGATTTAGTTGATAAGAAAAGAAAAGAAAAAAAGTATACACGATTAATTTCC
TTTTAGAAAAACCAATCATACATCGATTTGATGTTTAAGT
>AT3G03770.2 | chr3:942303-945302 REVERSE LENGTH=3000
AGAGACGAGGGTTTTTGTTTGGTCTTGTTCACTGATCACTACTCTTTGGAAAGAACATAACCTTTTTGTTTGTAATTTGA
TGTTTGTTTTTGTTTTTTTGTCTTTAGTTGTGTTGAGCTTAAACGATCATAACAGTTAATAATATAGTTAATTTTTCTTA
TAAACTTTACTTAAAAGAACAGTGTCGGTTAATTTTTATTCTTCAAAAGGAATACAAGTCCAACAATGGTGAGATAATTT
TGGAAAATTCAATCGTTTTTTCTTCCTGTTTTGTTCAGCGAAAATAAATTAAAATTGTATATAGAAATTGAGATGGAACC
GATTTCTAGGGTTTAGAAAAGATTTGCTTGATTGATTCTTCTTGTCCAAGAAATCAAAATAGAGGATAATGGCTGGTGTT
GGATCATCAAATCCTTTACTTATTTATTAATTTGGATTCGTATGTAAATTCAGTTAATTCCAACTAGTATGATAATTAAC
CAATAACTACATGCATATATCTCATTCAAATATTTCACGACAACTCTACATGTATAGTATACGTCTGCTGGATATACTTA
TTCTCTTTCTCAACATTATTATAAAAACGGAGATATATTTAAATTAAAGACAAACCCTAGGTAATACATTCATCTCCGGT
GAAAATCCTCCGCCGGAAATATAACCTTCGAAGCCACCGCCGTCGATCCAACAGCCACCGAAAAATCAGCACCGCTCTCT
TCCTCATCCTCATGCTGATAATCTCCTCTCCTTTGCTGATGCGGTGGCATTGGCTGCAACGAATGTTCTAAGTTAGTCGG
AGCCATGACGTCATAGCTGACGGCTGCTGCATCTGCCGTCATGGTGAAGCTGTTCATGGCGGCTCCGGCGAGAGTGGTGG
AGGCGGAGGAGTTGTTGGAGTATTCGGGTTGTTGCATAACGACTAATTGTTGTTGCTGTTGTTGGTGATGAGTTTGTTGT
TGCATAACGTTGGCCATTGCGACTCTACTGTTTATCAGTTGTGATTGCACCACCGATAACTCCGCCTGTAGCGAGGCCAC
CTAATTAATTTATGGTTAGAAAAGTATTTTTTATTTAATTATGAGCATCAATTATTTATTAGTCTTAATATAGCATAGGA
AATGAATTTGCATTTAACAAAAAATCTTACGAAATATTCGGTTCGATTTTAACCGTTACAAGCTTTACTAAATAACAAAA
TTTGGACACCTGATCATTAGTATATCTTATTAGAAAAAGTTAATCAAGTATTAATTTTACCTGTTGTTGGAGAGCAAGGA
TGGTTGAGACGCAGCCATAGACAGGATCAGAGAGCCTAGCTTGAGCCTCGTATGAGATCGTAACCACCGCATCATGACGA
CGGTTCACCGGAATATGATGCAACAGTTTCGACACGTTGCTGGCTCCGAAAACCTTATGAACCGCCGCGAACCTAGCCGC
TCCTTGGTCTGACCCAAAATGTGGAGCGAAAATGCATCCACTCACACACTTCCTTCTCAAGAACTTGCAAGCCCCACAAG
GCGAAGCCGTCCCTGTCCCCGTCGTTGCAGCTGCCATGGATACTCCGCCGGAACTAAGTGATGACGTCGGAGTTTGCTGT
GAGGTTCTTTTTCCGGCTAGAGATTTCCGGCGAGAATCTGAGGTGTTGTGGCCTCGCTGCTGATCAGCCATATCACCAAA
CAAACATTAAATAATTAGCTTTAGTTGATGAGAGTTTCTTGCGAGATAAACGATATCTCTACTTATATGTGTATGTTAAT
TTATATGAAGTGTATATGTACATGTGTGAATGTGGATATATAAGTAAAAGAAGAAACGGAGTAGGCCACGTTTGTTTCAT
GAAGGAGGTCGCGAGGTAAATGTGGTAATCTTTTTTTTTGTTATTTAGTTTGTTTATAAATTTATTTCATTTCCAAAATT
AGTTTGGTCAATGACTTTTTTTTTGGTGTTTTGCATTTTATAGCTTTAAATGTTATTCAAAGATTTTTCACCATTTTCCC
CCAATTATGTTATTTACTAATTAAATTATTTTCTTCCTTTAAGTTAAGATTTTAATATATGACATTAATAGTATTTCACA
CGTGTTTTCGCATTTGACTATTTTAGTCGTTGTAAGCTTTTTTTTTGTCGTCTATAAATTTTACTTATGTTCATGGGTAA
CATTAACTGAAATTTAAAGACTGACAAAAAAAATATCATAACATCTAAATTAGTCAATTGCGACACTGGTGAGTGGTGAC
TAATTAAATGTTTGAAATAGAGTAATGGAAGTATAACACAATGTATCTATCTATTGACGAGTAAATCACATAAATATTTA
CTATAATTGGCGTGTCAATATTATTTTATTGATATATAACCTTTTCACATTTGAGAAGGTGGCAAATAATAAATTATATA
TCTTGTAACCCAAATATAACAAATTTGCTCACCATAACTTATTAATGGATTAATATGTAATATTAGTTAGGTTATATATT
TACGTATTGTTAGGTACAAGAACGAGCGTATCAATGGGAAGAAGGTGTGAGGCACACGTGCAAAGAGAGTGTTTAATAAA
GTAATAAGTTTATAATTAGTATTTCGCTATATATATATATATATATATATATATATATATATTTATTATCTTAGGTCTTA
TTAAATGTAAATATATTAGTTATGGTTAGAACTAGTATAACAAACTTATGGAAATGCGTACATTGCGTCTGAAACCATTA
ATTAGCGATATATACATTTGAGATTTATAATCATAAAAATCTAGAGTCCTTTTGCTTATACAAGACGAACACTTATAAAC
GTTTCCAAAGGGGGGAACTTTCGAAAGTTGTTGAAATGAGAGATATACAATTGCGAAGTATAGAGAAATAAACTTCAGGA
CATTGACAATAATATGAAATGAAGTACACGATTTAGTTGATAAGAAAAGAAAAGAAAAAAAGTATACACGATTAATTTCC
TTTTAGAAAAACCAATCATACATCGATTTGATGTTTAAGT
>AT3G03770.3 | chr3:942303-945302 REVERSE LENGTH=3000
AGAGACGAGGGTTTTTGTTTGGTCTTGTTCACTGATCACTACTCTTTGGAAAGAACATAACCTTTTTGTTTGTAATTTGA
TGTTTGTTTTTGTTTTTTTGTCTTTAGTTGTGTTGAGCTTAAACGATCATAACAGTTAATAATATAGTTAATTTTTCTTA
TAAACTTTACTTAAAAGAACAGTGTCGGTTAATTTTTATTCTTCAAAAGGAATACAAGTCCAACAATGGTGAGATAATTT
TGGAAAATTCAATCGTTTTTTCTTCCTGTTTTGTTCAGCGAAAATAAATTAAAATTGTATATAGAAATTGAGATGGAACC
GATTTCTAGGGTTTAGAAAAGATTTGCTTGATTGATTCTTCTTGTCCAAGAAATCAAAATAGAGGATAATGGCTGGTGTT
GGATCATCAAATCCTTTACTTATTTATTAATTTGGATTCGTATGTAAATTCAGTTAATTCCAACTAGTATGATAATTAAC
CAATAACTACATGCATATATCTCATTCAAATATTTCACGACAACTCTACATGTATAGTATACGTCTGCTGGATATACTTA
TTCTCTTTCTCAACATTATTATAAAAACGGAGATATATTTAAATTAAAGACAAACCCTAGGTAATACATTCATCTCCGGT
GAAAATCCTCCGCCGGAAATATAACCTTCGAAGCCACCGCCGTCGATCCAACAGCCACCGAAAAATCAGCACCGCTCTCT
TCCTCATCCTCATGCTGATAATCTCCTCTCCTTTGCTGATGCGGTGGCATTGGCTGCAACGAATGTTCTAAGTTAGTCGG
AGCCATGACGTCATAGCTGACGGCTGCTGCATCTGCCGTCATGGTGAAGCTGTTCATGGCGGCTCCGGCGAGAGTGGTGG
AGGCGGAGGAGTTGTTGGAGTATTCGGGTTGTTGCATAACGACTAATTGTTGTTGCTGTTGTTGGTGATGAGTTTGTTGT
TGCATAACGTTGGCCATTGCGACTCTACTGTTTATCAGTTGTGATTGCACCACCGATAACTCCGCCTGTAGCGAGGCCAC
CTAATTAATTTATGGTTAGAAAAGTATTTTTTATTTAATTATGAGCATCAATTATTTATTAGTCTTAATATAGCATAGGA
AATGAATTTGCATTTAACAAAAAATCTTACGAAATATTCGGTTCGATTTTAACCGTTACAAGCTTTACTAAATAACAAAA
TTTGGACACCTGATCATTAGTATATCTTATTAGAAAAAGTTAATCAAGTATTAATTTTACCTGTTGTTGGAGAGCAAGGA
TGGTTGAGACGCAGCCATAGACAGGATCAGAGAGCCTAGCTTGAGCCTCGTATGAGATCGTAACCACCGCATCATGACGA
CGGTTCACCGGAATATGATGCAACAGTTTCGACACGTTGCTGGCTCCGAAAACCTTATGAACCGCCGCGAACCTAGCCGC
TCCTTGGTCTGACCCAAAATGTGGAGCGAAAATGCATCCACTCACACACTTCCTTCTCAAGAACTTGCAAGCCCCACAAG
GCGAAGCCGTCCCTGTCCCCGTCGTTGCAGCTGCCATGGATACTCCGCCGGAACTAAGTGATGACGTCGGAGTTTGCTGT
GAGGTTCTTTTTCCGGCTAGAGATTTCCGGCGAGAATCTGAGGTGTTGTGGCCTCGCTGCTGATCAGCCATATCACCAAA
CAAACATTAAATAATTAGCTTTAGTTGATGAGAGTTTCTTGCGAGATAAACGATATCTCTACTTATATGTGTATGTTAAT
TTATATGAAGTGTATATGTACATGTGTGAATGTGGATATATAAGTAAAAGAAGAAACGGAGTAGGCCACGTTTGTTTCAT
GAAGGAGGTCGCGAGGTAAATGTGGTAATCTTTTTTTTTGTTATTTAGTTTGTTTATAAATTTATTTCATTTCCAAAATT
AGTTTGGTCAATGACTTTTTTTTTGGTGTTTTGCATTTTATAGCTTTAAATGTTATTCAAAGATTTTTCACCATTTTCCC
CCAATTATGTTATTTACTAATTAAATTATTTTCTTCCTTTAAGTTAAGATTTTAATATATGACATTAATAGTATTTCACA
CGTGTTTTCGCATTTGACTATTTTAGTCGTTGTAAGCTTTTTTTTTGTCGTCTATAAATTTTACTTATGTTCATGGGTAA
CATTAACTGAAATTTAAAGACTGACAAAAAAAATATCATAACATCTAAATTAGTCAATTGCGACACTGGTGAGTGGTGAC
TAATTAAATGTTTGAAATAGAGTAATGGAAGTATAACACAATGTATCTATCTATTGACGAGTAAATCACATAAATATTTA
CTATAATTGGCGTGTCAATATTATTTTATTGATATATAACCTTTTCACATTTGAGAAGGTGGCAAATAATAAATTATATA
TCTTGTAACCCAAATATAACAAATTTGCTCACCATAACTTATTAATGGATTAATATGTAATATTAGTTAGGTTATATATT
TACGTATTGTTAGGTACAAGAACGAGCGTATCAATGGGAAGAAGGTGTGAGGCACACGTGCAAAGAGAGTGTTTAATAAA
GTAATAAGTTTATAATTAGTATTTCGCTATATATATATATATATATATATATATATATATATTTATTATCTTAGGTCTTA
TTAAATGTAAATATATTAGTTATGGTTAGAACTAGTATAACAAACTTATGGAAATGCGTACATTGCGTCTGAAACCATTA
ATTAGCGATATATACATTTGAGATTTATAATCATAAAAATCTAGAGTCCTTTTGCTTATACAAGACGAACACTTATAAAC
GTTTCCAAAGGGGGGAACTTTCGAAAGTTGTTGAAATGAGAGATATACAATTGCGAAGTATAGAGAAATAAACTTCAGGA
CATTGACAATAATATGAAATGAAGTACACGATTTAGTTGATAAGAAAAGAAAAGAAAAAAAGTATACACGATTAATTTCC
TTTTAGAAAAACCAATCATACATCGATTTGATGTTTAAGT
>AT3G03773.2 | chr3:953491-956490 FORWARD LENGTH=3000
CTTAACCGCAACAACAACCAACCAACCAACTCTGGAAGATGAAGAAAAAGTAAAAGACTACGAGCTGAAACATAGTGCTT
TAGGATGATCCGGTTTGTTCTGTACCTGACTAAACCGACCACCTATCTCTTCCGGTTTACTCAGGTTTACCTCTGATTTA
GGTTTCGTAGGGTAATCAGCATTAGTTGTCTCTGATGTAGTTTGGCTTTTTTTTCTGTTATGGTTGGTTCACAAGTTAGG
GTTCGGTATGTGAATTCTACCGAGAGTAGGAACTTATAAAGTAATGTAAGGGTTGAACTCTAATAGACTAATACCGTTGA
ATGACTATGTCTTTTTCAATGGTTCGGATACTTTATCGTCTTTAGCATGTGATGTCGCCGTGAATTGATCATCCGACGAA
GAAGAAGATGCAGGGATTATTTCAGACCAAACTTAAAAGCTTCTGATACAACAAGAATCCTAGACTGTATAACAAAACAA
AACTTTTTCTGAGAAGTCTGCGTGTGTTACTTTAGGAGAATCTCAAATATCCAGTTTGGAATATTTTGTTTGAAATCATA
ATAAGATCCTTAATAAACATAAATCTTTCTCATGATCCACAAACAGACATCAACGAATGAAAAAAGGACAACATCGTGCA
ACACTAAAAGTTTTCACATTATCCGGCATAGTTGCAAATCTCCCATCGTAAAGTTTTTAGGCGGAGCTGGTGTAGGCGGG
AAACTCTTAGCCACCGGTTCTTTCTGATGGAATTTGTACGGTGGTGGTGCTGGTGGCTGCGGATGGACCTGACGTGGATA
CGGTGGTGGTGGTGGGGGACATATAGTGGGATTGTATAGTTGAGGTTGATTCATCCAATAATCCGGCAGATGATAGTTTG
AGAAACCATTAGGACCATTCATGTATGGCGGATGATAGTTTGAGAAACCATCAGGAACATTTATGTGTCCCGACGCATAA
CGTTGTTCCATCAAATGGTCTTTCCGATTTTCCGGCTGCTTACTCTGTCCGTTATTGCTCCATAATATAACCGCTTTTTT
GCCTGCTTTTGTAATCTTTTCAAGTATTATTTGTGGGTCGACTTTTCCCGATAGATATACTGTTTTGCTTTGCTTGTCGA
TCATGAAACTCACATCTGTAAACAAACAAAAGAGAAGGGAAGAATTATGAAAATATATTCTTGCATTTCATATTAAAAAG
AGTCCAATATTAACAAACTGGCTACAATAACGATTTGTTCGATAAAGCGAAGAGATTGAAACGGAAACATGTTTATAGTA
CTATCATCTCTAGACTACACAAAACTATCCGAAAGATTAATTCGATGGTCATGGTTATATTCCGGAGATGATACACAACA
ATTGTTTTAAATAATTGGGTTTTGTAAGTGCAAACGATACACATAAGTTAAATCTTGAAAATTATGTATGTATAAATACA
AAAGAAAAACATTATGCATTCAGAAAAAGAAGTGAAGACAAAGTAAGAAATGAAATGATAAAATTAAGATAATTAAACGA
GAAAAGTGATAGATTAAGAAACCATTAATTGTCTTGAGTAATTTTTCCAAGGATTTCTTCCATCCCGGCGTAGGAGATTC
TATCTTCAAAAGACATATCTGCGCTTAAAAACATAAGATTTATACACACTTTCAAATAAACATAAAATATATACACAAAT
CTTACAATCTATTATGCGTTTACGCATACCATGTGATTGGAAGATGATTCCATCGATCTAGATTAGATATGTTTTGTTAT
TTGTTCCTGCTCTTGAGAAACCTTAGGAAAACAAAAAATTTGGGAGGTTTTGGGTGGTGAAGAAAAGTTTCTTCTTTTAT
TATATTTTGGAAATATGGATATATGATGATAAGAGATATCAATCTATGAATTTTTTATTTTCCTTAATTAGTAAAAAATT
TCGATCTATGGATATCAGTATATCGTCTATGAATTTTTTATTTTCCTTATGATAAGAGATATCAATCTATGGATATATGA
ATTCTTTTAGTTTCCTTATATATTGAATATCATATTCTCTTTTCAAAGTATGGAAACTTTATCGTCTCTTGCATGTGATC
TCGCCGTTAAAACTTATAGTATATTCTGTAGGATTGATGATATGTAAACGTGTTTATTCATTTAACTTTCTTACAAAAAA
AATTGAAAGTAAATTAGGTATGTAATGTGTAATGCGATATTTCAAGACGCACAAGTATATATTAGTCGGAACATTTTGTC
AAATTCTTTTACTTTGGGAATACCGAATACGCATGATACATTAGGCATTAGCGAGAAATAAGAAAAAAAAAATGTCTCAT
TAAATGGTCGTGCGTTTTTATATCTATATCCCACCGACAGCCGACAAAACCATAGCAAGGCATCTACTGATCTACTAATG
CTTCGGAATAGACCGATGTTGGATATTGTGAGGAAATATAAAATTTACCGGATACAAATATTTCTGTGTTTTGTTTTGAA
ATTTGAAGTTACTTGTTAAGCGTCTTGATGGATTAAAGTTTTTTGAGTCGAAAAACAAAAGAACGGACTTTCTCATGTGA
AAGCATTAAAAAAAAGAGTTCTTGCTACAAAACAAGTTACAAGAGATGGTAGAAATACACTTCTTTATTCGAAACATAGA
ATTTTCGTATTAGTCGTCCAAACAGAGCATTGAATATTCTTTACTGAACTAGTTTACCATTTCATACTAGACTTCTTTAC
ATACATTATAGACGTATATTCCTCATTAAGGTGAATATTATGACAACTTATGGTTAATAGGTTTCAAACGTCATTGTTGA
ATAAAAAAAATTATGTGAAGATCAAACCATAAGAGGGACGTGGAGGATCTCATAATCATTCACCAACTTTGTTTACCAAA
CAAATCTCCAAATTTGTGTGGCAAGAATTGTTGGTACTGACTCCCAAAAATGAAATTAAAAGTGAATATCTCACCAACTC
CCTAATGGGCTCCACCCACCAATCCCGCTACCTCCTTCTC
>AT3G03773.3 | chr3:952878-955877 FORWARD LENGTH=3000
AAATATATGTTACAAGCCAAAGTTCTCTTTTCAGTTCAATCTCTAGATGATAATCGAAAATCTTCTCATATTACATGCTT
GATTAAGTAAACCTTGTTTGAAAAGACATAGGAAAATCACAAGTATTCTGATCTCTATATGATAATTTGTTTCTAACGTT
AGACTCTTTTTCGTTTCTGTTTCAGCTGAAACAGCCTCTGATGATGAGAGTGCAGTAAGTGTTTTCTCATAATCGCCTAA
TGTATATCTTTCTATTGTTGTTTAGTAAAGCCACCCTGTTTGATTATTTTCCCTCTTTATTTTCATAGTTTGTTAATCAA
GATAGTGAAAGCAGCGATGACGATGGATTGCTCTGTAAGTTTCAAGAATCTTTATCTTCTTATAGCAATGATTACGTACA
TTTCACATATTATATCTATGTATACCTGCAAGTAGAGATTAAGTGAAGATTGATGGATTATTGTGTTAAAGGCCAAAGTA
TTAGTAGCAAACTATTCTGTGATTCAGTTCTGGTTAGTGCCAAATATAAATCTGAACTTGTCTGTACTGATCTTACTAAT
AACATTATATTTGGTCAGATCTTCCTGATCTGGAAAAGGCAAGAAACAAGTAGCTTAACCGCAACAACAACCAACCAACC
AACTCTGGAAGATGAAGAAAAAGTAAAAGACTACGAGCTGAAACATAGTGCTTTAGGATGATCCGGTTTGTTCTGTACCT
GACTAAACCGACCACCTATCTCTTCCGGTTTACTCAGGTTTACCTCTGATTTAGGTTTCGTAGGGTAATCAGCATTAGTT
GTCTCTGATGTAGTTTGGCTTTTTTTTCTGTTATGGTTGGTTCACAAGTTAGGGTTCGGTATGTGAATTCTACCGAGAGT
AGGAACTTATAAAGTAATGTAAGGGTTGAACTCTAATAGACTAATACCGTTGAATGACTATGTCTTTTTCAATGGTTCGG
ATACTTTATCGTCTTTAGCATGTGATGTCGCCGTGAATTGATCATCCGACGAAGAAGAAGATGCAGGGATTATTTCAGAC
CAAACTTAAAAGCTTCTGATACAACAAGAATCCTAGACTGTATAACAAAACAAAACTTTTTCTGAGAAGTCTGCGTGTGT
TACTTTAGGAGAATCTCAAATATCCAGTTTGGAATATTTTGTTTGAAATCATAATAAGATCCTTAATAAACATAAATCTT
TCTCATGATCCACAAACAGACATCAACGAATGAAAAAAGGACAACATCGTGCAACACTAAAAGTTTTCACATTATCCGGC
ATAGTTGCAAATCTCCCATCGTAAAGTTTTTAGGCGGAGCTGGTGTAGGCGGGAAACTCTTAGCCACCGGTTCTTTCTGA
TGGAATTTGTACGGTGGTGGTGCTGGTGGCTGCGGATGGACCTGACGTGGATACGGTGGTGGTGGTGGGGGACATATAGT
GGGATTGTATAGTTGAGGTTGATTCATCCAATAATCCGGCAGATGATAGTTTGAGAAACCATTAGGACCATTCATGTATG
GCGGATGATAGTTTGAGAAACCATCAGGAACATTTATGTGTCCCGACGCATAACGTTGTTCCATCAAATGGTCTTTCCGA
TTTTCCGGCTGCTTACTCTGTCCGTTATTGCTCCATAATATAACCGCTTTTTTGCCTGCTTTTGTAATCTTTTCAAGTAT
TATTTGTGGGTCGACTTTTCCCGATAGATATACTGTTTTGCTTTGCTTGTCGATCATGAAACTCACATCTGTAAACAAAC
AAAAGAGAAGGGAAGAATTATGAAAATATATTCTTGCATTTCATATTAAAAAGAGTCCAATATTAACAAACTGGCTACAA
TAACGATTTGTTCGATAAAGCGAAGAGATTGAAACGGAAACATGTTTATAGTACTATCATCTCTAGACTACACAAAACTA
TCCGAAAGATTAATTCGATGGTCATGGTTATATTCCGGAGATGATACACAACAATTGTTTTAAATAATTGGGTTTTGTAA
GTGCAAACGATACACATAAGTTAAATCTTGAAAATTATGTATGTATAAATACAAAAGAAAAACATTATGCATTCAGAAAA
AGAAGTGAAGACAAAGTAAGAAATGAAATGATAAAATTAAGATAATTAAACGAGAAAAGTGATAGATTAAGAAACCATTA
ATTGTCTTGAGTAATTTTTCCAAGGATTTCTTCCATCCCGGCGTAGGAGATTCTATCTTCAAAAGACATATCTGCGCTTA
AAAACATAAGATTTATACACACTTTCAAATAAACATAAAATATATACACAAATCTTACAATCTATTATGCGTTTACGCAT
ACCATGTGATTGGAAGATGATTCCATCGATCTAGATTAGATATGTTTTGTTATTTGTTCCTGCTCTTGAGAAACCTTAGG
AAAACAAAAAATTTGGGAGGTTTTGGGTGGTGAAGAAAAGTTTCTTCTTTTATTATATTTTGGAAATATGGATATATGAT
GATAAGAGATATCAATCTATGAATTTTTTATTTTCCTTAATTAGTAAAAAATTTCGATCTATGGATATCAGTATATCGTC
TATGAATTTTTTATTTTCCTTATGATAAGAGATATCAATCTATGGATATATGAATTCTTTTAGTTTCCTTATATATTGAA
TATCATATTCTCTTTTCAAAGTATGGAAACTTTATCGTCTCTTGCATGTGATCTCGCCGTTAAAACTTATAGTATATTCT
GTAGGATTGATGATATGTAAACGTGTTTATTCATTTAACTTTCTTACAAAAAAAATTGAAAGTAAATTAGGTATGTAATG
TGTAATGCGATATTTCAAGACGCACAAGTATATATTAGTCGGAACATTTTGTCAAATTCTTTTACTTTGGGAATACCGAA
TACGCATGATACATTAGGCATTAGCGAGAAATAAGAAAAAAAAAATGTCTCATTAAATGGTCGTGCGTTTTTATATCTAT
ATCCCACCGACAGCCGACAAAACCATAGCAAGGCATCTAC
>AT3G03773.1 | chr3:953491-956490 FORWARD LENGTH=3000
CTTAACCGCAACAACAACCAACCAACCAACTCTGGAAGATGAAGAAAAAGTAAAAGACTACGAGCTGAAACATAGTGCTT
TAGGATGATCCGGTTTGTTCTGTACCTGACTAAACCGACCACCTATCTCTTCCGGTTTACTCAGGTTTACCTCTGATTTA
GGTTTCGTAGGGTAATCAGCATTAGTTGTCTCTGATGTAGTTTGGCTTTTTTTTCTGTTATGGTTGGTTCACAAGTTAGG
GTTCGGTATGTGAATTCTACCGAGAGTAGGAACTTATAAAGTAATGTAAGGGTTGAACTCTAATAGACTAATACCGTTGA
ATGACTATGTCTTTTTCAATGGTTCGGATACTTTATCGTCTTTAGCATGTGATGTCGCCGTGAATTGATCATCCGACGAA
GAAGAAGATGCAGGGATTATTTCAGACCAAACTTAAAAGCTTCTGATACAACAAGAATCCTAGACTGTATAACAAAACAA
AACTTTTTCTGAGAAGTCTGCGTGTGTTACTTTAGGAGAATCTCAAATATCCAGTTTGGAATATTTTGTTTGAAATCATA
ATAAGATCCTTAATAAACATAAATCTTTCTCATGATCCACAAACAGACATCAACGAATGAAAAAAGGACAACATCGTGCA
ACACTAAAAGTTTTCACATTATCCGGCATAGTTGCAAATCTCCCATCGTAAAGTTTTTAGGCGGAGCTGGTGTAGGCGGG
AAACTCTTAGCCACCGGTTCTTTCTGATGGAATTTGTACGGTGGTGGTGCTGGTGGCTGCGGATGGACCTGACGTGGATA
CGGTGGTGGTGGTGGGGGACATATAGTGGGATTGTATAGTTGAGGTTGATTCATCCAATAATCCGGCAGATGATAGTTTG
AGAAACCATTAGGACCATTCATGTATGGCGGATGATAGTTTGAGAAACCATCAGGAACATTTATGTGTCCCGACGCATAA
CGTTGTTCCATCAAATGGTCTTTCCGATTTTCCGGCTGCTTACTCTGTCCGTTATTGCTCCATAATATAACCGCTTTTTT
GCCTGCTTTTGTAATCTTTTCAAGTATTATTTGTGGGTCGACTTTTCCCGATAGATATACTGTTTTGCTTTGCTTGTCGA
TCATGAAACTCACATCTGTAAACAAACAAAAGAGAAGGGAAGAATTATGAAAATATATTCTTGCATTTCATATTAAAAAG
AGTCCAATATTAACAAACTGGCTACAATAACGATTTGTTCGATAAAGCGAAGAGATTGAAACGGAAACATGTTTATAGTA
CTATCATCTCTAGACTACACAAAACTATCCGAAAGATTAATTCGATGGTCATGGTTATATTCCGGAGATGATACACAACA
ATTGTTTTAAATAATTGGGTTTTGTAAGTGCAAACGATACACATAAGTTAAATCTTGAAAATTATGTATGTATAAATACA
AAAGAAAAACATTATGCATTCAGAAAAAGAAGTGAAGACAAAGTAAGAAATGAAATGATAAAATTAAGATAATTAAACGA
GAAAAGTGATAGATTAAGAAACCATTAATTGTCTTGAGTAATTTTTCCAAGGATTTCTTCCATCCCGGCGTAGGAGATTC
TATCTTCAAAAGACATATCTGCGCTTAAAAACATAAGATTTATACACACTTTCAAATAAACATAAAATATATACACAAAT
CTTACAATCTATTATGCGTTTACGCATACCATGTGATTGGAAGATGATTCCATCGATCTAGATTAGATATGTTTTGTTAT
TTGTTCCTGCTCTTGAGAAACCTTAGGAAAACAAAAAATTTGGGAGGTTTTGGGTGGTGAAGAAAAGTTTCTTCTTTTAT
TATATTTTGGAAATATGGATATATGATGATAAGAGATATCAATCTATGAATTTTTTATTTTCCTTAATTAGTAAAAAATT
TCGATCTATGGATATCAGTATATCGTCTATGAATTTTTTATTTTCCTTATGATAAGAGATATCAATCTATGGATATATGA
ATTCTTTTAGTTTCCTTATATATTGAATATCATATTCTCTTTTCAAAGTATGGAAACTTTATCGTCTCTTGCATGTGATC
TCGCCGTTAAAACTTATAGTATATTCTGTAGGATTGATGATATGTAAACGTGTTTATTCATTTAACTTTCTTACAAAAAA
AATTGAAAGTAAATTAGGTATGTAATGTGTAATGCGATATTTCAAGACGCACAAGTATATATTAGTCGGAACATTTTGTC
AAATTCTTTTACTTTGGGAATACCGAATACGCATGATACATTAGGCATTAGCGAGAAATAAGAAAAAAAAAATGTCTCAT
TAAATGGTCGTGCGTTTTTATATCTATATCCCACCGACAGCCGACAAAACCATAGCAAGGCATCTACTGATCTACTAATG
CTTCGGAATAGACCGATGTTGGATATTGTGAGGAAATATAAAATTTACCGGATACAAATATTTCTGTGTTTTGTTTTGAA
ATTTGAAGTTACTTGTTAAGCGTCTTGATGGATTAAAGTTTTTTGAGTCGAAAAACAAAAGAACGGACTTTCTCATGTGA
AAGCATTAAAAAAAAGAGTTCTTGCTACAAAACAAGTTACAAGAGATGGTAGAAATACACTTCTTTATTCGAAACATAGA
ATTTTCGTATTAGTCGTCCAAACAGAGCATTGAATATTCTTTACTGAACTAGTTTACCATTTCATACTAGACTTCTTTAC
ATACATTATAGACGTATATTCCTCATTAAGGTGAATATTATGACAACTTATGGTTAATAGGTTTCAAACGTCATTGTTGA
ATAAAAAAAATTATGTGAAGATCAAACCATAAGAGGGACGTGGAGGATCTCATAATCATTCACCAACTTTGTTTACCAAA
CAAATCTCCAAATTTGTGTGGCAAGAATTGTTGGTACTGACTCCCAAAAATGAAATTAAAAGTGAATATCTCACCAACTC
CCTAATGGGCTCCACCCACCAATCCCGCTACCTCCTTCTC
>AT3G03776.3 | chr3:951144-954143 REVERSE LENGTH=3000
AAACTTTTAGTGTTGCACGATGTTGTCCTTTTTTCATTCGTTGATGTCTGTTTGTGGATCATGAGAAAGATTTATGTTTA
TTAAGGATCTTATTATGATTTCAAACAAAATATTCCAAACTGGATATTTGAGATTCTCCTAAAGTAACACACGCAGACTT
CTCAGAAAAAGTTTTGTTTTGTTATACAGTCTAGGATTCTTGTTGTATCAGAAGCTTTTAAGTTTGGTCTGAAATAATCC
CTGCATCTTCTTCTTCGTCGGATGATCAATTCACGGCGACATCACATGCTAAAGACGATAAAGTATCCGAACCATTGAAA
AAGACATAGTCATTCAACGGTATTAGTCTATTAGAGTTCAACCCTTACATTACTTTATAAGTTCCTACTCTCGGTAGAAT
TCACATACCGAACCCTAACTTGTGAACCAACCATAACAGAAAAAAAAGCCAAACTACATCAGAGACAACTAATGCTGATT
ACCCTACGAAACCTAAATCAGAGGTAAACCTGAGTAAACCGGAAGAGATAGGTGGTCGGTTTAGTCAGGTACAGAACAAA
CCGGATCATCCTAAAGCACTATGTTTCAGCTCGTAGTCTTTTACTTTTTCTTCATCTTCCAGAGTTGGTTGGTTGGTTGT
TGTTGCGGTTAAGCTACTTGTTTCTTGCCTTTTCCAGATCAGGAAGATCTGACCAAATATAATGTTATTAGTAAGATCAG
TACAGACAAGTTCAGATTTATATTTGGCACTAACCAGAACTGAATCACAGAATAGTTTGCTACTAATACTTTGGCCTTTA
ACACAATAATCCATCAATCTTCACTTAATCTCTACTTGCAGGTATACATAGATATAATATGTGAAATGTACGTAATCATT
GCTATAAGAAGATAAAGATTCTTGAAACTTACAGAGCAATCCATCGTCATCGCTGCTTTCACTATCTTGATTAACAAACT
ATGAAAATAAAGAGGGAAAATAATCAAACAGGGTGGCTTTACTAAACAACAATAGAAAGATATACATTAGGCGATTATGA
GAAAACACTTACTGCACTCTCATCATCAGAGGCTGTTTCAGCTGAAACAGAAACGAAAAAGAGTCTAACGTTAGAAACAA
ATTATCATATAGAGATCAGAATACTTGTGATTTTCCTATGTCTTTTCAAACAAGGTTTACTTAATCAAGCATGTAATATG
AGAAGATTTTCGATTATCATCTAGAGATTGAACTGAAAAGAGAACTTTGGCTTGTAACATATATTTTTACGACTTACAGT
TGACCTCCTCATCCTCATCACACCATTTATTCCAGTCGACTTTGATGTAAGGTGCAGGTTTCTCTTCCGATTTCAGCAGT
CGTGTCCACCAGCTTCTCTCTTCTTTCTGAATTGAAAATATGATGTTCCTTAGTCCTACATTCTTCCGATATTCCTGCAT
CATACATATTACATAGATTTGTTATAAGAAGTATATGTGGATACTTATCGATTTAGAGATGCAATGGTTACTTTCCACTT
GATACTTTACAGTTGCTGCTAGTTCTTATCATTTAAAGGAAGAAATGGTACTTACTGTCATAATCTTCCCATATAACTCC
AAGCTGAATTCAAAGCGCTCGCCTTGGGCACCAAGAGCAGAGAAACTGAATAGACCCTGAGGCTCACACTTCACCGAAAT
GTCCTTCGCATCAGGTAAGGCGACAGTTAGGTAAACTTTATCAGAACGCTGAGCCCAAAGAACCTCCGGATTACGACTGC
ACACAAGGTGAAACAACAATATAATACGATGTTACTCTACTCAGCGGACTTTGTGCAACATACTACCTCAATCACACAAC
CGTAACAGAAGATTACGACTAACTTGTTACATCATACGAATATCAATCACAAAGATTCTCAATTTTGAACTTCACAAGTA
AAACAAAAGCCAATGCTTATATAGATTGTAAACATGAATGCTGCTGAAGCCAATCATCATCACAAGTAAAGAAAAGTTGT
AAGATCTGTGCAAACAAGTCTCTCATCATCACAAAGAACACTACTCTCTATAAGGCTATATAACTAATGAAAACCCCTTT
AGTAAAAGAACTTAAAGGTAAGGGCTTTATATAGTCTGGTTAGAGAAAATGTGACGAGGAAGTCAAACTCAGCTCACAAA
TCACGCAAAACCTTTTTGTGAGTTAAGCAAACATACACACAAATCGAATTCGAGATTATACTTTTTCAAAAAAACCTAGA
AATCGAACAGCTACCTCATGTTTTCAGCCAAGTGTAGATTTTGGATAAACGGTGCCGGAATTATGAACGGAGGATGGAGA
AAAACGGCGATCGATTTCAAGAGACAAATGTTGAAACCTTTGAAACGATCTGTCTTAGGTAAAAACGATTCTTAGAGTGA
AGAAGGTGAATAGAAAATATTTACACATTGGGCCCCAATAGTTTTAGAATATTCCACAAAGACCCATAACTTCACGAGTT
TATTAAAAAACCATAAAACTTACACCTATCACACATTCGGCCACAATTAGAGATTTTATTTCACAATTTGGCATTTTGCA
ATAATAATAATTTAAGCTAGTTACTATAAAGTAAAAACAAGAGCAAAATGGAAAAATAGGGATAAATGAAATGAAAAGAC
AACATGTGTCATAGTTTGTTACAAATCATAGATCAATGATGACACATCACACATGCTACTTGCATAACACTTACAACTAC
ACAGATAAGTAAAAGAAAAATTGGTCACGAGATGTGTATAAATAAAATTCCTTTACGTTGATTGCATTATATAACACTAA
ATTTATTCAAACTTGTCTATATGGCATCGTCAAATTTTGACATATTAAGATATTACTATTCTTAATGAATTCTAAAGTCG
AATAAAATTAAAGGATTAGTTTGAGGATGCGGTTGATAAATTAGCAAATGATCACTTCACAATTACGACATACCTAACAA
AAACCACAATAAATCTTAATGTTGAACAAACCATCTAACC
>AT3G03776.1 | chr3:951144-954143 REVERSE LENGTH=3000
AAACTTTTAGTGTTGCACGATGTTGTCCTTTTTTCATTCGTTGATGTCTGTTTGTGGATCATGAGAAAGATTTATGTTTA
TTAAGGATCTTATTATGATTTCAAACAAAATATTCCAAACTGGATATTTGAGATTCTCCTAAAGTAACACACGCAGACTT
CTCAGAAAAAGTTTTGTTTTGTTATACAGTCTAGGATTCTTGTTGTATCAGAAGCTTTTAAGTTTGGTCTGAAATAATCC
CTGCATCTTCTTCTTCGTCGGATGATCAATTCACGGCGACATCACATGCTAAAGACGATAAAGTATCCGAACCATTGAAA
AAGACATAGTCATTCAACGGTATTAGTCTATTAGAGTTCAACCCTTACATTACTTTATAAGTTCCTACTCTCGGTAGAAT
TCACATACCGAACCCTAACTTGTGAACCAACCATAACAGAAAAAAAAGCCAAACTACATCAGAGACAACTAATGCTGATT
ACCCTACGAAACCTAAATCAGAGGTAAACCTGAGTAAACCGGAAGAGATAGGTGGTCGGTTTAGTCAGGTACAGAACAAA
CCGGATCATCCTAAAGCACTATGTTTCAGCTCGTAGTCTTTTACTTTTTCTTCATCTTCCAGAGTTGGTTGGTTGGTTGT
TGTTGCGGTTAAGCTACTTGTTTCTTGCCTTTTCCAGATCAGGAAGATCTGACCAAATATAATGTTATTAGTAAGATCAG
TACAGACAAGTTCAGATTTATATTTGGCACTAACCAGAACTGAATCACAGAATAGTTTGCTACTAATACTTTGGCCTTTA
ACACAATAATCCATCAATCTTCACTTAATCTCTACTTGCAGGTATACATAGATATAATATGTGAAATGTACGTAATCATT
GCTATAAGAAGATAAAGATTCTTGAAACTTACAGAGCAATCCATCGTCATCGCTGCTTTCACTATCTTGATTAACAAACT
ATGAAAATAAAGAGGGAAAATAATCAAACAGGGTGGCTTTACTAAACAACAATAGAAAGATATACATTAGGCGATTATGA
GAAAACACTTACTGCACTCTCATCATCAGAGGCTGTTTCAGCTGAAACAGAAACGAAAAAGAGTCTAACGTTAGAAACAA
ATTATCATATAGAGATCAGAATACTTGTGATTTTCCTATGTCTTTTCAAACAAGGTTTACTTAATCAAGCATGTAATATG
AGAAGATTTTCGATTATCATCTAGAGATTGAACTGAAAAGAGAACTTTGGCTTGTAACATATATTTTTACGACTTACAGT
TGACCTCCTCATCCTCATCACACCATTTATTCCAGTCGACTTTGATGTAAGGTGCAGGTTTCTCTTCCGATTTCAGCAGT
CGTGTCCACCAGCTTCTCTCTTCTTTCTGAATTGAAAATATGATGTTCCTTAGTCCTACATTCTTCCGATATTCCTGCAT
CATACATATTACATAGATTTGTTATAAGAAGTATATGTGGATACTTATCGATTTAGAGATGCAATGGTTACTTTCCACTT
GATACTTTACAGTTGCTGCTAGTTCTTATCATTTAAAGGAAGAAATGGTACTTACTGTCATAATCTTCCCATATAACTCC
AAGCTGAATTCAAAGCGCTCGCCTTGGGCACCAAGAGCAGAGAAACTGAATAGACCCTGAGGCTCACACTTCACCGAAAT
GTCCTTCGCATCAGGTAAGGCGACAGTTAGGTAAACTTTATCAGAACGCTGAGCCCAAAGAACCTCCGGATTACGACTGC
ACACAAGGTGAAACAACAATATAATACGATGTTACTCTACTCAGCGGACTTTGTGCAACATACTACCTCAATCACACAAC
CGTAACAGAAGATTACGACTAACTTGTTACATCATACGAATATCAATCACAAAGATTCTCAATTTTGAACTTCACAAGTA
AAACAAAAGCCAATGCTTATATAGATTGTAAACATGAATGCTGCTGAAGCCAATCATCATCACAAGTAAAGAAAAGTTGT
AAGATCTGTGCAAACAAGTCTCTCATCATCACAAAGAACACTACTCTCTATAAGGCTATATAACTAATGAAAACCCCTTT
AGTAAAAGAACTTAAAGGTAAGGGCTTTATATAGTCTGGTTAGAGAAAATGTGACGAGGAAGTCAAACTCAGCTCACAAA
TCACGCAAAACCTTTTTGTGAGTTAAGCAAACATACACACAAATCGAATTCGAGATTATACTTTTTCAAAAAAACCTAGA
AATCGAACAGCTACCTCATGTTTTCAGCCAAGTGTAGATTTTGGATAAACGGTGCCGGAATTATGAACGGAGGATGGAGA
AAAACGGCGATCGATTTCAAGAGACAAATGTTGAAACCTTTGAAACGATCTGTCTTAGGTAAAAACGATTCTTAGAGTGA
AGAAGGTGAATAGAAAATATTTACACATTGGGCCCCAATAGTTTTAGAATATTCCACAAAGACCCATAACTTCACGAGTT
TATTAAAAAACCATAAAACTTACACCTATCACACATTCGGCCACAATTAGAGATTTTATTTCACAATTTGGCATTTTGCA
ATAATAATAATTTAAGCTAGTTACTATAAAGTAAAAACAAGAGCAAAATGGAAAAATAGGGATAAATGAAATGAAAAGAC
AACATGTGTCATAGTTTGTTACAAATCATAGATCAATGATGACACATCACACATGCTACTTGCATAACACTTACAACTAC
ACAGATAAGTAAAAGAAAAATTGGTCACGAGATGTGTATAAATAAAATTCCTTTACGTTGATTGCATTATATAACACTAA
ATTTATTCAAACTTGTCTATATGGCATCGTCAAATTTTGACATATTAAGATATTACTATTCTTAATGAATTCTAAAGTCG
AATAAAATTAAAGGATTAGTTTGAGGATGCGGTTGATAAATTAGCAAATGATCACTTCACAATTACGACATACCTAACAA
AAACCACAATAAATCTTAATGTTGAACAAACCATCTAACC
>AT3G03776.2 | chr3:951144-954143 REVERSE LENGTH=3000
AAACTTTTAGTGTTGCACGATGTTGTCCTTTTTTCATTCGTTGATGTCTGTTTGTGGATCATGAGAAAGATTTATGTTTA
TTAAGGATCTTATTATGATTTCAAACAAAATATTCCAAACTGGATATTTGAGATTCTCCTAAAGTAACACACGCAGACTT
CTCAGAAAAAGTTTTGTTTTGTTATACAGTCTAGGATTCTTGTTGTATCAGAAGCTTTTAAGTTTGGTCTGAAATAATCC
CTGCATCTTCTTCTTCGTCGGATGATCAATTCACGGCGACATCACATGCTAAAGACGATAAAGTATCCGAACCATTGAAA
AAGACATAGTCATTCAACGGTATTAGTCTATTAGAGTTCAACCCTTACATTACTTTATAAGTTCCTACTCTCGGTAGAAT
TCACATACCGAACCCTAACTTGTGAACCAACCATAACAGAAAAAAAAGCCAAACTACATCAGAGACAACTAATGCTGATT
ACCCTACGAAACCTAAATCAGAGGTAAACCTGAGTAAACCGGAAGAGATAGGTGGTCGGTTTAGTCAGGTACAGAACAAA
CCGGATCATCCTAAAGCACTATGTTTCAGCTCGTAGTCTTTTACTTTTTCTTCATCTTCCAGAGTTGGTTGGTTGGTTGT
TGTTGCGGTTAAGCTACTTGTTTCTTGCCTTTTCCAGATCAGGAAGATCTGACCAAATATAATGTTATTAGTAAGATCAG
TACAGACAAGTTCAGATTTATATTTGGCACTAACCAGAACTGAATCACAGAATAGTTTGCTACTAATACTTTGGCCTTTA
ACACAATAATCCATCAATCTTCACTTAATCTCTACTTGCAGGTATACATAGATATAATATGTGAAATGTACGTAATCATT
GCTATAAGAAGATAAAGATTCTTGAAACTTACAGAGCAATCCATCGTCATCGCTGCTTTCACTATCTTGATTAACAAACT
ATGAAAATAAAGAGGGAAAATAATCAAACAGGGTGGCTTTACTAAACAACAATAGAAAGATATACATTAGGCGATTATGA
GAAAACACTTACTGCACTCTCATCATCAGAGGCTGTTTCAGCTGAAACAGAAACGAAAAAGAGTCTAACGTTAGAAACAA
ATTATCATATAGAGATCAGAATACTTGTGATTTTCCTATGTCTTTTCAAACAAGGTTTACTTAATCAAGCATGTAATATG
AGAAGATTTTCGATTATCATCTAGAGATTGAACTGAAAAGAGAACTTTGGCTTGTAACATATATTTTTACGACTTACAGT
TGACCTCCTCATCCTCATCACACCATTTATTCCAGTCGACTTTGATGTAAGGTGCAGGTTTCTCTTCCGATTTCAGCAGT
CGTGTCCACCAGCTTCTCTCTTCTTTCTGAATTGAAAATATGATGTTCCTTAGTCCTACATTCTTCCGATATTCCTGCAT
CATACATATTACATAGATTTGTTATAAGAAGTATATGTGGATACTTATCGATTTAGAGATGCAATGGTTACTTTCCACTT
GATACTTTACAGTTGCTGCTAGTTCTTATCATTTAAAGGAAGAAATGGTACTTACTGTCATAATCTTCCCATATAACTCC
AAGCTGAATTCAAAGCGCTCGCCTTGGGCACCAAGAGCAGAGAAACTGAATAGACCCTGAGGCTCACACTTCACCGAAAT
GTCCTTCGCATCAGGTAAGGCGACAGTTAGGTAAACTTTATCAGAACGCTGAGCCCAAAGAACCTCCGGATTACGACTGC
ACACAAGGTGAAACAACAATATAATACGATGTTACTCTACTCAGCGGACTTTGTGCAACATACTACCTCAATCACACAAC
CGTAACAGAAGATTACGACTAACTTGTTACATCATACGAATATCAATCACAAAGATTCTCAATTTTGAACTTCACAAGTA
AAACAAAAGCCAATGCTTATATAGATTGTAAACATGAATGCTGCTGAAGCCAATCATCATCACAAGTAAAGAAAAGTTGT
AAGATCTGTGCAAACAAGTCTCTCATCATCACAAAGAACACTACTCTCTATAAGGCTATATAACTAATGAAAACCCCTTT
AGTAAAAGAACTTAAAGGTAAGGGCTTTATATAGTCTGGTTAGAGAAAATGTGACGAGGAAGTCAAACTCAGCTCACAAA
TCACGCAAAACCTTTTTGTGAGTTAAGCAAACATACACACAAATCGAATTCGAGATTATACTTTTTCAAAAAAACCTAGA
AATCGAACAGCTACCTCATGTTTTCAGCCAAGTGTAGATTTTGGATAAACGGTGCCGGAATTATGAACGGAGGATGGAGA
AAAACGGCGATCGATTTCAAGAGACAAATGTTGAAACCTTTGAAACGATCTGTCTTAGGTAAAAACGATTCTTAGAGTGA
AGAAGGTGAATAGAAAATATTTACACATTGGGCCCCAATAGTTTTAGAATATTCCACAAAGACCCATAACTTCACGAGTT
TATTAAAAAACCATAAAACTTACACCTATCACACATTCGGCCACAATTAGAGATTTTATTTCACAATTTGGCATTTTGCA
ATAATAATAATTTAAGCTAGTTACTATAAAGTAAAAACAAGAGCAAAATGGAAAAATAGGGATAAATGAAATGAAAAGAC
AACATGTGTCATAGTTTGTTACAAATCATAGATCAATGATGACACATCACACATGCTACTTGCATAACACTTACAACTAC
ACAGATAAGTAAAAGAAAAATTGGTCACGAGATGTGTATAAATAAAATTCCTTTACGTTGATTGCATTATATAACACTAA
ATTTATTCAAACTTGTCTATATGGCATCGTCAAATTTTGACATATTAAGATATTACTATTCTTAATGAATTCTAAAGTCG
AATAAAATTAAAGGATTAGTTTGAGGATGCGGTTGATAAATTAGCAAATGATCACTTCACAATTACGACATACCTAACAA
AAACCACAATAAATCTTAATGTTGAACAAACCATCTAACC
>AT3G03780.1 | chr3:960741-963740 FORWARD LENGTH=3000
AGAGCTTGAAGATATTATTTCTATATTCCGGGATTTTTCTACGTGGTTTGTGTTTGTTCAGTTTCAATAACTTTTCTTCC
AAGAAAAATATTTTAGCCAAAGTTAGGTTTTGAGGGAATGGAGTCACACTCTCTCGCTTTCGTTGAAGAGAGTTTACGGC
TTTATACTATATGTTTCTCTTGTTGCAATGTTATATGTATCTTTGTTTTCTCTAATGAAATATATGCTTCTTTGATCTCT
TGAAAGTGTGGATACGAATTAATTTGTTATACAAGCCCCCAAAATGTGAAATCTTAAAATCACTACTAGTGTTGTAGAAC
TAAAGAATTTGCTGAAAATAATCCATTATTGTTATAAGATCATCCACCATACTACAAAAAGATTTGATTTGATACCATGA
AAAAGGACACAGTTTCGAACCTTTGGAATGCTCGATTCGTGCATGTAAAGATCACTTGACGTGGTATACCAGAGAACCAA
AAGTAGTACTATATTTTCATGTCTTGTTAACCATTTCTTTTGCATGGTGTAAGCATTTCTTTTCAAAGTACCAAAAGTGC
GGTATTTCATTTTATGTGGAATTTCTTTTCCAGAAATTTATAAACTTTATCACCGAACGCAAGTTACACAATAACACTGC
AAAAGTGAACCCAAAAAAAAAAACCCTGTAAAAGTAAAAATTTGCTTAAACTTAACATTCTTTCACCGCTCCGTGACGTG
GACATTTGGCTGGCAAAGAAAAGGCATAACATCCAATCAAAGATATCCACGTAGTCCGATTTATGTCACGAGAGCTGACG
CGTCACATTATGCATTTTTTTTTTTTTTTTACACATTATGCATTTGATTAAGCATCTGTTTAACTTCTTTTACCATTTTG
TCCCTCAAATTTTCATTCCCTCTAATTAAAAAAAATAGAATTAATCCACAATAAATTCTTGAAAAACTGATGATGCCACA
GAAATTCACAAAATTATTGAAAGGCTACAAAAAAAAAACAGAGAAGTTTCAGACATATGATGACTGTGTATGACCTTGTC
AACGTCTGACGTGTCGCACATGTCACCACGTGTCATAACGATGTAAAGCAAACCAGTTAGGTGTCTGGAGAGAGAGATAT
GGACTTCATCTCTTCTCCGAGTCTTTAGCACGTCACAACTTCAAAGGACTCTATCGTCATTCGCCGTAATTTCTATCTTA
ATTACTGTATTACCCTTAGGCTCGGAGATCTCTCTTCTCCCCGTTTCTCTCTCTCTGTCTGGCTCATTCAGAAACTTTTT
TATACGCCTCTGTTTCTTATGGGGAAGAGGGTATATTCTCTGTTTTGATTCGCTTCTGTCTTAACACATTGAAATTTTCC
ATAGAAGATTCCATTGTGCTCTTTTAATCCTCTTCTCTTTCTCTCTGTTTTAAATACCTGTCTTTAATCGCTTCTCTCTA
TCTCTCTCTCTTGTTAAATCTCATCGGAGTTCAATTTCAGGTAACGGAAAATTAGTTTTTATTTATTTTATTGGTTTCTC
TCTTGTCTGATTATTTTAAACTCAATTCCAGTTTTTGATTTTTACCCAAAAAAAACAGTTTTTTTTTTCTTTGGTTCTAT
TGAAGTCTCGAATTGGAGCTTCCGAAAGTTGTAAATTTCCGTGATTTATGTATTTTCTCGATGAATTTTGAACATTTTCT
ATCGAATTGTGCTACTCATTGTGTCTTGGAGATCGAGTTTTATCTGTTTGCCATTCTCGATTTGTGTGCTTTGTGGAGAT
TTTTTTTTTTGTTTTGGCTTCACTTTGTCTCTGTTTCACACTTCACAAGAGATCTAAGTTTAATGTTAAAGGCGTGATCT
TTTGTAGCGTGTCACATTCGTGGACTAATTTTTACTAATTGTATGTTGTTGCTTAACAAATGTCCTTACTGGAGATCCTT
CCTTGTTTTGGTTCAAAACAATGTACTTGTTGGTAGAACATCTCTTTAGTTCTGTTTGAGTGACACTAAATGAGATTCTT
TGCTTTGTGGTTGGTGGAAGTATTAGTCTCTAGATGCATCTTTTTGTGTTTTGTTTTTAGAAAAGGAGCGATGCTTTCCA
CTACTCGGGTTTACTTGTTTATTCTTTCTTCTCTAGATTTCTCAAAGAAGCTACATGAATATTATTAATCCAATATAATC
TATATCCTTATCTTTTATCATCAGGACTCTCGGCGCTCTTATGAAGTGATTGTGAAGATTTGCGTACACTAAGCCTTTGC
TTCAGAAAGTTGAGTGATTTGTTTGACTCACTTTCAAGATGAAAAATGAGCTCTAGCAAAGATGGATGGCGTAAACTCCG
TTGAGGGCTATAGAAATCCTTTTAGTTGTCCGTTTAGTGAGAGTTATCCGAGTCTTTTTCTTTGGAGACATTTGGTCTAG
ACACAACATTTGTGGCGAACAAGGTTTTAGTGGGAATTCTTACCGTCTAGAAATATGGAATTGTCAGTCTCTCCTCAAAC
CCAAAAGATGAACCTGCAAACTCCTCGTAAAAGCTCACTTTCAGGATCTAGGAAAGATTTGTGGTTTGCTATACGGGAAG
GTTCGTTGGTTGATGTGGATTCAGCACTTAGCATACTCAAGAAGACTGGTGGCAATATAAATTTAAGGAATGCCTATGGT
CTCACTCCTCTGCATATTGCTGTATGGAGAAATCACATTCCTATTGTTAGGAGACTGCTTGCTGCTGGCGCTGATCCAGA
TGCTAGGGTTTGTGACTTTTCCTCTTTTTGTGTCATCATATATTTAAATATCTGTTTCTTCAGTTTATAATCTTTAATCT
ACAAGTTCCATGTTTGTAATTAATTCTACCTATTTATGTCTCTTTTCAGTATCTGTCTCTATGTTTGTTGCATATATTGT
GTTCATAATGCTTGGAAAATTGAGCTTGCTCTATATTGTACAATGTCCATTTCAGGATGGAGAATCTGGTTGGAGTAGTC
TTCACCGAGCTTTGCATTTTGGCCATCTCGCGGTAGCTAG
>AT3G03780.3 | chr3:960741-963740 FORWARD LENGTH=3000
AGAGCTTGAAGATATTATTTCTATATTCCGGGATTTTTCTACGTGGTTTGTGTTTGTTCAGTTTCAATAACTTTTCTTCC
AAGAAAAATATTTTAGCCAAAGTTAGGTTTTGAGGGAATGGAGTCACACTCTCTCGCTTTCGTTGAAGAGAGTTTACGGC
TTTATACTATATGTTTCTCTTGTTGCAATGTTATATGTATCTTTGTTTTCTCTAATGAAATATATGCTTCTTTGATCTCT
TGAAAGTGTGGATACGAATTAATTTGTTATACAAGCCCCCAAAATGTGAAATCTTAAAATCACTACTAGTGTTGTAGAAC
TAAAGAATTTGCTGAAAATAATCCATTATTGTTATAAGATCATCCACCATACTACAAAAAGATTTGATTTGATACCATGA
AAAAGGACACAGTTTCGAACCTTTGGAATGCTCGATTCGTGCATGTAAAGATCACTTGACGTGGTATACCAGAGAACCAA
AAGTAGTACTATATTTTCATGTCTTGTTAACCATTTCTTTTGCATGGTGTAAGCATTTCTTTTCAAAGTACCAAAAGTGC
GGTATTTCATTTTATGTGGAATTTCTTTTCCAGAAATTTATAAACTTTATCACCGAACGCAAGTTACACAATAACACTGC
AAAAGTGAACCCAAAAAAAAAAACCCTGTAAAAGTAAAAATTTGCTTAAACTTAACATTCTTTCACCGCTCCGTGACGTG
GACATTTGGCTGGCAAAGAAAAGGCATAACATCCAATCAAAGATATCCACGTAGTCCGATTTATGTCACGAGAGCTGACG
CGTCACATTATGCATTTTTTTTTTTTTTTTACACATTATGCATTTGATTAAGCATCTGTTTAACTTCTTTTACCATTTTG
TCCCTCAAATTTTCATTCCCTCTAATTAAAAAAAATAGAATTAATCCACAATAAATTCTTGAAAAACTGATGATGCCACA
GAAATTCACAAAATTATTGAAAGGCTACAAAAAAAAAACAGAGAAGTTTCAGACATATGATGACTGTGTATGACCTTGTC
AACGTCTGACGTGTCGCACATGTCACCACGTGTCATAACGATGTAAAGCAAACCAGTTAGGTGTCTGGAGAGAGAGATAT
GGACTTCATCTCTTCTCCGAGTCTTTAGCACGTCACAACTTCAAAGGACTCTATCGTCATTCGCCGTAATTTCTATCTTA
ATTACTGTATTACCCTTAGGCTCGGAGATCTCTCTTCTCCCCGTTTCTCTCTCTCTGTCTGGCTCATTCAGAAACTTTTT
TATACGCCTCTGTTTCTTATGGGGAAGAGGGTATATTCTCTGTTTTGATTCGCTTCTGTCTTAACACATTGAAATTTTCC
ATAGAAGATTCCATTGTGCTCTTTTAATCCTCTTCTCTTTCTCTCTGTTTTAAATACCTGTCTTTAATCGCTTCTCTCTA
TCTCTCTCTCTTGTTAAATCTCATCGGAGTTCAATTTCAGGTAACGGAAAATTAGTTTTTATTTATTTTATTGGTTTCTC
TCTTGTCTGATTATTTTAAACTCAATTCCAGTTTTTGATTTTTACCCAAAAAAAACAGTTTTTTTTTTCTTTGGTTCTAT
TGAAGTCTCGAATTGGAGCTTCCGAAAGTTGTAAATTTCCGTGATTTATGTATTTTCTCGATGAATTTTGAACATTTTCT
ATCGAATTGTGCTACTCATTGTGTCTTGGAGATCGAGTTTTATCTGTTTGCCATTCTCGATTTGTGTGCTTTGTGGAGAT
TTTTTTTTTTGTTTTGGCTTCACTTTGTCTCTGTTTCACACTTCACAAGAGATCTAAGTTTAATGTTAAAGGCGTGATCT
TTTGTAGCGTGTCACATTCGTGGACTAATTTTTACTAATTGTATGTTGTTGCTTAACAAATGTCCTTACTGGAGATCCTT
CCTTGTTTTGGTTCAAAACAATGTACTTGTTGGTAGAACATCTCTTTAGTTCTGTTTGAGTGACACTAAATGAGATTCTT
TGCTTTGTGGTTGGTGGAAGTATTAGTCTCTAGATGCATCTTTTTGTGTTTTGTTTTTAGAAAAGGAGCGATGCTTTCCA
CTACTCGGGTTTACTTGTTTATTCTTTCTTCTCTAGATTTCTCAAAGAAGCTACATGAATATTATTAATCCAATATAATC
TATATCCTTATCTTTTATCATCAGGACTCTCGGCGCTCTTATGAAGTGATTGTGAAGATTTGCGTACACTAAGCCTTTGC
TTCAGAAAGTTGAGTGATTTGTTTGACTCACTTTCAAGATGAAAAATGAGCTCTAGCAAAGATGGATGGCGTAAACTCCG
TTGAGGGCTATAGAAATCCTTTTAGTTGTCCGTTTAGTGAGAGTTATCCGAGTCTTTTTCTTTGGAGACATTTGGTCTAG
ACACAACATTTGTGGCGAACAAGGTTTTAGTGGGAATTCTTACCGTCTAGAAATATGGAATTGTCAGTCTCTCCTCAAAC
CCAAAAGATGAACCTGCAAACTCCTCGTAAAAGCTCACTTTCAGGATCTAGGAAAGATTTGTGGTTTGCTATACGGGAAG
GTTCGTTGGTTGATGTGGATTCAGCACTTAGCATACTCAAGAAGACTGGTGGCAATATAAATTTAAGGAATGCCTATGGT
CTCACTCCTCTGCATATTGCTGTATGGAGAAATCACATTCCTATTGTTAGGAGACTGCTTGCTGCTGGCGCTGATCCAGA
TGCTAGGGTTTGTGACTTTTCCTCTTTTTGTGTCATCATATATTTAAATATCTGTTTCTTCAGTTTATAATCTTTAATCT
ACAAGTTCCATGTTTGTAATTAATTCTACCTATTTATGTCTCTTTTCAGTATCTGTCTCTATGTTTGTTGCATATATTGT
GTTCATAATGCTTGGAAAATTGAGCTTGCTCTATATTGTACAATGTCCATTTCAGGATGGAGAATCTGGTTGGAGTAGTC
TTCACCGAGCTTTGCATTTTGGCCATCTCGCGGTAGCTAG
>AT3G03780.2 | chr3:960741-963740 FORWARD LENGTH=3000
AGAGCTTGAAGATATTATTTCTATATTCCGGGATTTTTCTACGTGGTTTGTGTTTGTTCAGTTTCAATAACTTTTCTTCC
AAGAAAAATATTTTAGCCAAAGTTAGGTTTTGAGGGAATGGAGTCACACTCTCTCGCTTTCGTTGAAGAGAGTTTACGGC
TTTATACTATATGTTTCTCTTGTTGCAATGTTATATGTATCTTTGTTTTCTCTAATGAAATATATGCTTCTTTGATCTCT
TGAAAGTGTGGATACGAATTAATTTGTTATACAAGCCCCCAAAATGTGAAATCTTAAAATCACTACTAGTGTTGTAGAAC
TAAAGAATTTGCTGAAAATAATCCATTATTGTTATAAGATCATCCACCATACTACAAAAAGATTTGATTTGATACCATGA
AAAAGGACACAGTTTCGAACCTTTGGAATGCTCGATTCGTGCATGTAAAGATCACTTGACGTGGTATACCAGAGAACCAA
AAGTAGTACTATATTTTCATGTCTTGTTAACCATTTCTTTTGCATGGTGTAAGCATTTCTTTTCAAAGTACCAAAAGTGC
GGTATTTCATTTTATGTGGAATTTCTTTTCCAGAAATTTATAAACTTTATCACCGAACGCAAGTTACACAATAACACTGC
AAAAGTGAACCCAAAAAAAAAAACCCTGTAAAAGTAAAAATTTGCTTAAACTTAACATTCTTTCACCGCTCCGTGACGTG
GACATTTGGCTGGCAAAGAAAAGGCATAACATCCAATCAAAGATATCCACGTAGTCCGATTTATGTCACGAGAGCTGACG
CGTCACATTATGCATTTTTTTTTTTTTTTTACACATTATGCATTTGATTAAGCATCTGTTTAACTTCTTTTACCATTTTG
TCCCTCAAATTTTCATTCCCTCTAATTAAAAAAAATAGAATTAATCCACAATAAATTCTTGAAAAACTGATGATGCCACA
GAAATTCACAAAATTATTGAAAGGCTACAAAAAAAAAACAGAGAAGTTTCAGACATATGATGACTGTGTATGACCTTGTC
AACGTCTGACGTGTCGCACATGTCACCACGTGTCATAACGATGTAAAGCAAACCAGTTAGGTGTCTGGAGAGAGAGATAT
GGACTTCATCTCTTCTCCGAGTCTTTAGCACGTCACAACTTCAAAGGACTCTATCGTCATTCGCCGTAATTTCTATCTTA
ATTACTGTATTACCCTTAGGCTCGGAGATCTCTCTTCTCCCCGTTTCTCTCTCTCTGTCTGGCTCATTCAGAAACTTTTT
TATACGCCTCTGTTTCTTATGGGGAAGAGGGTATATTCTCTGTTTTGATTCGCTTCTGTCTTAACACATTGAAATTTTCC
ATAGAAGATTCCATTGTGCTCTTTTAATCCTCTTCTCTTTCTCTCTGTTTTAAATACCTGTCTTTAATCGCTTCTCTCTA
TCTCTCTCTCTTGTTAAATCTCATCGGAGTTCAATTTCAGGTAACGGAAAATTAGTTTTTATTTATTTTATTGGTTTCTC
TCTTGTCTGATTATTTTAAACTCAATTCCAGTTTTTGATTTTTACCCAAAAAAAACAGTTTTTTTTTTCTTTGGTTCTAT
TGAAGTCTCGAATTGGAGCTTCCGAAAGTTGTAAATTTCCGTGATTTATGTATTTTCTCGATGAATTTTGAACATTTTCT
ATCGAATTGTGCTACTCATTGTGTCTTGGAGATCGAGTTTTATCTGTTTGCCATTCTCGATTTGTGTGCTTTGTGGAGAT
TTTTTTTTTTGTTTTGGCTTCACTTTGTCTCTGTTTCACACTTCACAAGAGATCTAAGTTTAATGTTAAAGGCGTGATCT
TTTGTAGCGTGTCACATTCGTGGACTAATTTTTACTAATTGTATGTTGTTGCTTAACAAATGTCCTTACTGGAGATCCTT
CCTTGTTTTGGTTCAAAACAATGTACTTGTTGGTAGAACATCTCTTTAGTTCTGTTTGAGTGACACTAAATGAGATTCTT
TGCTTTGTGGTTGGTGGAAGTATTAGTCTCTAGATGCATCTTTTTGTGTTTTGTTTTTAGAAAAGGAGCGATGCTTTCCA
CTACTCGGGTTTACTTGTTTATTCTTTCTTCTCTAGATTTCTCAAAGAAGCTACATGAATATTATTAATCCAATATAATC
TATATCCTTATCTTTTATCATCAGGACTCTCGGCGCTCTTATGAAGTGATTGTGAAGATTTGCGTACACTAAGCCTTTGC
TTCAGAAAGTTGAGTGATTTGTTTGACTCACTTTCAAGATGAAAAATGAGCTCTAGCAAAGATGGATGGCGTAAACTCCG
TTGAGGGCTATAGAAATCCTTTTAGTTGTCCGTTTAGTGAGAGTTATCCGAGTCTTTTTCTTTGGAGACATTTGGTCTAG
ACACAACATTTGTGGCGAACAAGGTTTTAGTGGGAATTCTTACCGTCTAGAAATATGGAATTGTCAGTCTCTCCTCAAAC
CCAAAAGATGAACCTGCAAACTCCTCGTAAAAGCTCACTTTCAGGATCTAGGAAAGATTTGTGGTTTGCTATACGGGAAG
GTTCGTTGGTTGATGTGGATTCAGCACTTAGCATACTCAAGAAGACTGGTGGCAATATAAATTTAAGGAATGCCTATGGT
CTCACTCCTCTGCATATTGCTGTATGGAGAAATCACATTCCTATTGTTAGGAGACTGCTTGCTGCTGGCGCTGATCCAGA
TGCTAGGGTTTGTGACTTTTCCTCTTTTTGTGTCATCATATATTTAAATATCTGTTTCTTCAGTTTATAATCTTTAATCT
ACAAGTTCCATGTTTGTAATTAATTCTACCTATTTATGTCTCTTTTCAGTATCTGTCTCTATGTTTGTTGCATATATTGT
GTTCATAATGCTTGGAAAATTGAGCTTGCTCTATATTGTACAATGTCCATTTCAGGATGGAGAATCTGGTTGGAGTAGTC
TTCACCGAGCTTTGCATTTTGGCCATCTCGCGGTAGCTAG
>AT3G03790.2 | chr3:967858-970857 FORWARD LENGTH=3000
TGATGTGAGTGAATGAGACATTACTTTTCAAGAGCTCTCATTCTCAAAACTCAAAAGTGTTGTAGTTGTAACTGTACAGA
TGATGTCTCCACTGTTCATTGGGTCTCCTCTTAACTGGTCAGCCATTTTTTTTCTCTTTCTTTCAATGTGTTAGTCTTTG
GTAGTAGCTGTCAAAGTAATACTCATGCTTATGTACATCACTGGTGTACATGAAGCTCTTTAGTAGTCTTCACAAACCAT
TTTAGATGTATATATTTCGTAATAATAAGAAAAAGCTTATATGATTTATTTCAGTAATATTCCCTTGTGTAATCTAAAAC
ATTGACTTAACAAAGTCAGAAATGTAGAAGGTGTAAAGTGTAACTGTTTCCTAAGAAGATATAAAGACACAGAAGCAGAG
TACTCTCTTGTGCAAATCAATCATCAATCTTCCTGAGATTTCAAAACGGATAACGGCAATTTCGGATTTTGATTTAAGTC
CGGTTAAATCGGATCGGTTAGATTGGATATAATTAACAGACAAAAAACAAACACAACCCAAACGAGAATAGGGCCTTTTG
TTAACACAACCCAACCCAAAATTGGGCATTTTCTTAATATAAAACCAAACGAATGGGCCTTTTCTGGGTTATATGAATCC
GGCCCAAAGGCTAAGCTGGTGAAGTACTAGCTTGCGGCCCGTAATATTAACATTAACATTAATATTATCAAATTTCTTAA
GTTTCCCTTACCACGTGTCTTGTTTTTCTACAGTTAATTGAAATCTTTGATTGATCGGATAGATCTTTCTGAATCTCTTG
AATTTTTACTGAATGAAGCCAATGAGGCGCTGATTAGTGCTTTTTTTCTGGTTTTCTTGAGAGCTAAAGGAGATAGATAC
CTTTGAACAAGTAGAATCTGAGACGGACTTAACTATTTTACACATTGGTTTTGTAGATGACTGTAATTGACCTAATGGTC
CCTATATGTAATATTAGTTTTTTTCTTGTGTAGCAAGAAAGCGTCGAAACCAGCTACTGACTGTTGTTTGGTTTGAGTCT
CATTGTAAAGATACTGTCCCAAAATAAGAGTTTGACTAAAGATTTGATTAGTAATCTGTTAACAACGAAATTTACCTCTC
TTTTTTGTTGTTTTATAAAGAGCATAGAATTTCAAATGAAATCTTAACCGTTGACTCGAACCTTACGTGCCTAACAATCT
CACATTTGTGCTCTGCTTTATACGGTGACGAAGCTCCCTTGTCTCTTCTATTGATTTTTATAGGATAACCAAAAAAACAA
AAACAAAAAGAAGGAAGAGAACAAAAGAGATCTGGGTTTATTACAAAACCAGGTTTGTTTATCTTCTAATTGTGGCCATT
TTCTTTTTCATTGATTTTGCCAAAATTTTGTTAATTGTTTGACAAGTTTCCTGATGCTTTTATAGATCTTTTGCTCTGTT
CCCGTTCTCTCCGACAATGAACGACCTCTTAAAGGTTTGTCTTATCTTTTTCTTCACACATTTTCTCTGTTTCGCTTTGA
CATTACGTGATCAAGGAGATTTCTGCTCTAATCCAAACAACCTTTTCGTGTATCTTTATTAATTTCTCTCTAAATTTTGA
AATTAGAAACTCCGAATCTTGGGGTTTAAATTCGCTTGGTATACAAGGTTTCTCAGAATTGACGTTTCTTTAGTTCGGCA
TTTATTCCGAGAAAATCCATGATGAAGAATGCTCCTGTGAGATTCAAAAAATCGTTTATAGAAGTAAAATGATCAAATAA
ATCTGGAGGTTTATGTTGGATTTAGTGGGATAAATCAAAGATCAAACGTTGTGAAGCTTGTAAGTTTCTAAGATGATGTG
ACAGATGTTTTGATTGGACAGGGTTCGTTAGAGTTCTCCAGGGATCGCTCTAATAGAAGCGATATTGAGTCAGGACATGG
CCCTGGTAACTCTGGAGATCTCGGGCTCTCTGGTTTCTTCAAAAAGGTAAAGCTTTTGTATCCCTCTGCAACTCTTCTCA
ATCAGTGCTACATATGTGTATGACTATTGAGATCATCATATCAATTGTTTAGGTCCAGGAAATCGAAAAGCAATATGAGA
AGCTTGACAAGCATCTCAACAAGCTTCAGGGGGCACATGAGGAGACTAAAGCCGTCACCAAGGCTCCTGCAATGAAATGT
AATCCAAAACGAGTTCGATTTTAGACCACAGAAACAAGTTCATGATGGAAGATTTAGATGAACTGAAATTTGGTTTCTCT
TTGTTTTTTGTTCCGCAGCAATCAAGCAAAGGATGGAGAGAGATGTTGATGAAGTGGGAAGAATTTCTCGTTTCATCAAA
GGAAAGATCGAGGAACTGGACCGAGAGGTTAGGCTTAGAGATGAATACATTGTTTGTTGCATCTGTTTCTATGATCTGGT
CATCTTTTGTTTAAGACTTGGATTGATATCTTCAGAATCTGGAGAACCGGACTAAACCGGGTTGTGGGAAAGGAACAGGT
GTAGACAGAACAAGAACAGCCACAACTATGTGAGTTTTAGCCTATTAAAACTCAAGATTGTCTATATACAAGTATCTTTC
AGTCTTCCTTGACGCTTTTTTCTTCGGCAGTGCGGTGAAGAAGAAATTTAAGGACAAGATATCTGAATTCCAAGTAAGTT
TAGCAAATTCTGAAAAGAAAATGTTCTCTAAGAAAGTTGTCCTAAGCTCTTATCTTTGTCACCTGCAGACTCTAAGACAA
AACATTCAACAAGAATACAGAGAAGTTGTAGAGAGGCGTGTGTTTACAGGTTTGAATTGAGAATCTGTCTGAAGATTCAC
CTGTTCCATTAATGATCGTTTAAGAGCTAATTGTATTTTTGTTGTTCTGATTCTTGACAATGGTTAGTGACTGGCCAACG
AGCTGATGAAGAGGCAAGTTCTTATAACTCCGATTTAATTGATTAATACCCTATTGAATTAGTTCATGATTGTTAATTTT
CGGGTGTGTAGACAGTTGATAGATTGATTGAAACTGGAGA
>AT3G03790.3 | chr3:968012-971011 FORWARD LENGTH=3000
TCTTTGGTAGTAGCTGTCAAAGTAATACTCATGCTTATGTACATCACTGGTGTACATGAAGCTCTTTAGTAGTCTTCACA
AACCATTTTAGATGTATATATTTCGTAATAATAAGAAAAAGCTTATATGATTTATTTCAGTAATATTCCCTTGTGTAATC
TAAAACATTGACTTAACAAAGTCAGAAATGTAGAAGGTGTAAAGTGTAACTGTTTCCTAAGAAGATATAAAGACACAGAA
GCAGAGTACTCTCTTGTGCAAATCAATCATCAATCTTCCTGAGATTTCAAAACGGATAACGGCAATTTCGGATTTTGATT
TAAGTCCGGTTAAATCGGATCGGTTAGATTGGATATAATTAACAGACAAAAAACAAACACAACCCAAACGAGAATAGGGC
CTTTTGTTAACACAACCCAACCCAAAATTGGGCATTTTCTTAATATAAAACCAAACGAATGGGCCTTTTCTGGGTTATAT
GAATCCGGCCCAAAGGCTAAGCTGGTGAAGTACTAGCTTGCGGCCCGTAATATTAACATTAACATTAATATTATCAAATT
TCTTAAGTTTCCCTTACCACGTGTCTTGTTTTTCTACAGTTAATTGAAATCTTTGATTGATCGGATAGATCTTTCTGAAT
CTCTTGAATTTTTACTGAATGAAGCCAATGAGGCGCTGATTAGTGCTTTTTTTCTGGTTTTCTTGAGAGCTAAAGGAGAT
AGATACCTTTGAACAAGTAGAATCTGAGACGGACTTAACTATTTTACACATTGGTTTTGTAGATGACTGTAATTGACCTA
ATGGTCCCTATATGTAATATTAGTTTTTTTCTTGTGTAGCAAGAAAGCGTCGAAACCAGCTACTGACTGTTGTTTGGTTT
GAGTCTCATTGTAAAGATACTGTCCCAAAATAAGAGTTTGACTAAAGATTTGATTAGTAATCTGTTAACAACGAAATTTA
CCTCTCTTTTTTGTTGTTTTATAAAGAGCATAGAATTTCAAATGAAATCTTAACCGTTGACTCGAACCTTACGTGCCTAA
CAATCTCACATTTGTGCTCTGCTTTATACGGTGACGAAGCTCCCTTGTCTCTTCTATTGATTTTTATAGGATAACCAAAA
AAACAAAAACAAAAAGAAGGAAGAGAACAAAAGAGATCTGGGTTTATTACAAAACCAGGTTTGTTTATCTTCTAATTGTG
GCCATTTTCTTTTTCATTGATTTTGCCAAAATTTTGTTAATTGTTTGACAAGTTTCCTGATGCTTTTATAGATCTTTTGC
TCTGTTCCCGTTCTCTCCGACAATGAACGACCTCTTAAAGGTTTGTCTTATCTTTTTCTTCACACATTTTCTCTGTTTCG
CTTTGACATTACGTGATCAAGGAGATTTCTGCTCTAATCCAAACAACCTTTTCGTGTATCTTTATTAATTTCTCTCTAAA
TTTTGAAATTAGAAACTCCGAATCTTGGGGTTTAAATTCGCTTGGTATACAAGGTTTCTCAGAATTGACGTTTCTTTAGT
TCGGCATTTATTCCGAGAAAATCCATGATGAAGAATGCTCCTGTGAGATTCAAAAAATCGTTTATAGAAGTAAAATGATC
AAATAAATCTGGAGGTTTATGTTGGATTTAGTGGGATAAATCAAAGATCAAACGTTGTGAAGCTTGTAAGTTTCTAAGAT
GATGTGACAGATGTTTTGATTGGACAGGGTTCGTTAGAGTTCTCCAGGGATCGCTCTAATAGAAGCGATATTGAGTCAGG
ACATGGCCCTGGTAACTCTGGAGATCTCGGGCTCTCTGGTTTCTTCAAAAAGGTAAAGCTTTTGTATCCCTCTGCAACTC
TTCTCAATCAGTGCTACATATGTGTATGACTATTGAGATCATCATATCAATTGTTTAGGTCCAGGAAATCGAAAAGCAAT
ATGAGAAGCTTGACAAGCATCTCAACAAGCTTCAGGGGGCACATGAGGAGACTAAAGCCGTCACCAAGGCTCCTGCAATG
AAATGTAATCCAAAACGAGTTCGATTTTAGACCACAGAAACAAGTTCATGATGGAAGATTTAGATGAACTGAAATTTGGT
TTCTCTTTGTTTTTTGTTCCGCAGCAATCAAGCAAAGGATGGAGAGAGATGTTGATGAAGTGGGAAGAATTTCTCGTTTC
ATCAAAGGAAAGATCGAGGAACTGGACCGAGAGGTTAGGCTTAGAGATGAATACATTGTTTGTTGCATCTGTTTCTATGA
TCTGGTCATCTTTTGTTTAAGACTTGGATTGATATCTTCAGAATCTGGAGAACCGGACTAAACCGGGTTGTGGGAAAGGA
ACAGGTGTAGACAGAACAAGAACAGCCACAACTATGTGAGTTTTAGCCTATTAAAACTCAAGATTGTCTATATACAAGTA
TCTTTCAGTCTTCCTTGACGCTTTTTTCTTCGGCAGTGCGGTGAAGAAGAAATTTAAGGACAAGATATCTGAATTCCAAG
TAAGTTTAGCAAATTCTGAAAAGAAAATGTTCTCTAAGAAAGTTGTCCTAAGCTCTTATCTTTGTCACCTGCAGACTCTA
AGACAAAACATTCAACAAGAATACAGAGAAGTTGTAGAGAGGCGTGTGTTTACAGGTTTGAATTGAGAATCTGTCTGAAG
ATTCACCTGTTCCATTAATGATCGTTTAAGAGCTAATTGTATTTTTGTTGTTCTGATTCTTGACAATGGTTAGTGACTGG
CCAACGAGCTGATGAAGAGGCAAGTTCTTATAACTCCGATTTAATTGATTAATACCCTATTGAATTAGTTCATGATTGTT
AATTTTCGGGTGTGTAGACAGTTGATAGATTGATTGAAACTGGAGACAGTGAGCAAATTTTCCAGAAAGCAATCAGGGAG
CAAGGACGAGGACAGGTTGGTATCTATGTTCCGGCACTCATCTGTGCAACACGACAACTATAACATGCTTTTCTACTGGT
TCTGTGCAGATAATGGACACACTGGCTGAGATTCAGGAAC
>AT3G03790.1 | chr3:967858-970857 FORWARD LENGTH=3000
TGATGTGAGTGAATGAGACATTACTTTTCAAGAGCTCTCATTCTCAAAACTCAAAAGTGTTGTAGTTGTAACTGTACAGA
TGATGTCTCCACTGTTCATTGGGTCTCCTCTTAACTGGTCAGCCATTTTTTTTCTCTTTCTTTCAATGTGTTAGTCTTTG
GTAGTAGCTGTCAAAGTAATACTCATGCTTATGTACATCACTGGTGTACATGAAGCTCTTTAGTAGTCTTCACAAACCAT
TTTAGATGTATATATTTCGTAATAATAAGAAAAAGCTTATATGATTTATTTCAGTAATATTCCCTTGTGTAATCTAAAAC
ATTGACTTAACAAAGTCAGAAATGTAGAAGGTGTAAAGTGTAACTGTTTCCTAAGAAGATATAAAGACACAGAAGCAGAG
TACTCTCTTGTGCAAATCAATCATCAATCTTCCTGAGATTTCAAAACGGATAACGGCAATTTCGGATTTTGATTTAAGTC
CGGTTAAATCGGATCGGTTAGATTGGATATAATTAACAGACAAAAAACAAACACAACCCAAACGAGAATAGGGCCTTTTG
TTAACACAACCCAACCCAAAATTGGGCATTTTCTTAATATAAAACCAAACGAATGGGCCTTTTCTGGGTTATATGAATCC
GGCCCAAAGGCTAAGCTGGTGAAGTACTAGCTTGCGGCCCGTAATATTAACATTAACATTAATATTATCAAATTTCTTAA
GTTTCCCTTACCACGTGTCTTGTTTTTCTACAGTTAATTGAAATCTTTGATTGATCGGATAGATCTTTCTGAATCTCTTG
AATTTTTACTGAATGAAGCCAATGAGGCGCTGATTAGTGCTTTTTTTCTGGTTTTCTTGAGAGCTAAAGGAGATAGATAC
CTTTGAACAAGTAGAATCTGAGACGGACTTAACTATTTTACACATTGGTTTTGTAGATGACTGTAATTGACCTAATGGTC
CCTATATGTAATATTAGTTTTTTTCTTGTGTAGCAAGAAAGCGTCGAAACCAGCTACTGACTGTTGTTTGGTTTGAGTCT
CATTGTAAAGATACTGTCCCAAAATAAGAGTTTGACTAAAGATTTGATTAGTAATCTGTTAACAACGAAATTTACCTCTC
TTTTTTGTTGTTTTATAAAGAGCATAGAATTTCAAATGAAATCTTAACCGTTGACTCGAACCTTACGTGCCTAACAATCT
CACATTTGTGCTCTGCTTTATACGGTGACGAAGCTCCCTTGTCTCTTCTATTGATTTTTATAGGATAACCAAAAAAACAA
AAACAAAAAGAAGGAAGAGAACAAAAGAGATCTGGGTTTATTACAAAACCAGGTTTGTTTATCTTCTAATTGTGGCCATT
TTCTTTTTCATTGATTTTGCCAAAATTTTGTTAATTGTTTGACAAGTTTCCTGATGCTTTTATAGATCTTTTGCTCTGTT
CCCGTTCTCTCCGACAATGAACGACCTCTTAAAGGTTTGTCTTATCTTTTTCTTCACACATTTTCTCTGTTTCGCTTTGA
CATTACGTGATCAAGGAGATTTCTGCTCTAATCCAAACAACCTTTTCGTGTATCTTTATTAATTTCTCTCTAAATTTTGA
AATTAGAAACTCCGAATCTTGGGGTTTAAATTCGCTTGGTATACAAGGTTTCTCAGAATTGACGTTTCTTTAGTTCGGCA
TTTATTCCGAGAAAATCCATGATGAAGAATGCTCCTGTGAGATTCAAAAAATCGTTTATAGAAGTAAAATGATCAAATAA
ATCTGGAGGTTTATGTTGGATTTAGTGGGATAAATCAAAGATCAAACGTTGTGAAGCTTGTAAGTTTCTAAGATGATGTG
ACAGATGTTTTGATTGGACAGGGTTCGTTAGAGTTCTCCAGGGATCGCTCTAATAGAAGCGATATTGAGTCAGGACATGG
CCCTGGTAACTCTGGAGATCTCGGGCTCTCTGGTTTCTTCAAAAAGGTAAAGCTTTTGTATCCCTCTGCAACTCTTCTCA
ATCAGTGCTACATATGTGTATGACTATTGAGATCATCATATCAATTGTTTAGGTCCAGGAAATCGAAAAGCAATATGAGA
AGCTTGACAAGCATCTCAACAAGCTTCAGGGGGCACATGAGGAGACTAAAGCCGTCACCAAGGCTCCTGCAATGAAATGT
AATCCAAAACGAGTTCGATTTTAGACCACAGAAACAAGTTCATGATGGAAGATTTAGATGAACTGAAATTTGGTTTCTCT
TTGTTTTTTGTTCCGCAGCAATCAAGCAAAGGATGGAGAGAGATGTTGATGAAGTGGGAAGAATTTCTCGTTTCATCAAA
GGAAAGATCGAGGAACTGGACCGAGAGGTTAGGCTTAGAGATGAATACATTGTTTGTTGCATCTGTTTCTATGATCTGGT
CATCTTTTGTTTAAGACTTGGATTGATATCTTCAGAATCTGGAGAACCGGACTAAACCGGGTTGTGGGAAAGGAACAGGT
GTAGACAGAACAAGAACAGCCACAACTATGTGAGTTTTAGCCTATTAAAACTCAAGATTGTCTATATACAAGTATCTTTC
AGTCTTCCTTGACGCTTTTTTCTTCGGCAGTGCGGTGAAGAAGAAATTTAAGGACAAGATATCTGAATTCCAAGTAAGTT
TAGCAAATTCTGAAAAGAAAATGTTCTCTAAGAAAGTTGTCCTAAGCTCTTATCTTTGTCACCTGCAGACTCTAAGACAA
AACATTCAACAAGAATACAGAGAAGTTGTAGAGAGGCGTGTGTTTACAGGTTTGAATTGAGAATCTGTCTGAAGATTCAC
CTGTTCCATTAATGATCGTTTAAGAGCTAATTGTATTTTTGTTGTTCTGATTCTTGACAATGGTTAGTGACTGGCCAACG
AGCTGATGAAGAGGCAAGTTCTTATAACTCCGATTTAATTGATTAATACCCTATTGAATTAGTTCATGATTGTTAATTTT
CGGGTGTGTAGACAGTTGATAGATTGATTGAAACTGGAGA
>AT3G03800.2 | chr3:971461-974460 FORWARD LENGTH=3000
GGTTCTATTCTCTCTGCCCTGCTTCTGAGGCTTCTGTATACAACAGTATATACGTGTATCATCGCATCAAGTACTATTGA
CCTTACACTATCACTATAAAAATGATGTATTCTTTTGATCGGATCAATGAATCAACTATTTTACAGAGGCCAAAGTCGAA
TACCATTTCAGTGAACAATCTCGGCCCAACGAATATGAATATGAATATGAATATGAATCAGGACACAGCAAGTTTATATT
AAAATTCTGTTGAAATATACCTTTATCTTTTATCTGTAGTGTGTCAAAACAAATCCAGAAAAAAACTATTGGAGAAAAAG
GGATAAAGAATCTGAATATGAACCTTTAATCAGATTTACAATGATGAGAAAAAGAAGAGCAAAAGATACCTCCAGCTTCA
AATTTGCTTCAAGGGAAGCCCTCAGAGAAGGATGAAGCATAACGGACATCCTTTGCTGCATCAGTTGTCCGTCCTTCGAT
GCATAAGGGCGTCCGGAGGCAATACCGATATCTTTGAGAAGGTCTGACGTATAAAGAGTATGCAACTAACTTGCAAGGAG
CTACTAACAAAAGAATAATACTAAAAGCTTATTCTCAGAAAGGGAAAAAAAGCCGGGAACTGTAAAAAACAATAAAAAAA
ACCTCTGTATGTTTGCTTCTTCGCCTTTCCTGAAAGAATCTGGGTAAAATCAAATAACACCTCACAGCAGAATTTGCATA
GTAGTCACGCTAGTCATTAGGATCCCACTCTTCATCTTGGTCAAAAGCTGAAGCTACCTTACTTTTTGCAAATTCTTCTT
CAGTTTCTGACTGTTCAGCGAGAAGGTCATGGTCATAATCAGGCTGATCACCATCATCAGTTTTACTCTTTTCCACTCCC
GCTGATTTTATCCATTTAGGGCATTCATCCTCACCTCCATAGAGAAATCTACCATCATCACTCTGTATTTGCCTGGAATC
CTCAAGGGCTGAGGTTCTGCATGAGCATTCAGGAAGTGGATGCGAAAGGAACGACCTAGGTTTCGACAACATAGACTGCC
TGATAAGCCCACTTTCACCCAAACTTGAGTTAAGATGTTTCCTCACACGAAGTGTCCAGTTACGGTTGGGATGGTACATG
TCCTCACGAGTAATGTTGAAAAGTTCTTGAATAACTTTCCTGTTTGAGCAAATCAGTGAACAGTTAATGAATTTTGCAAA
AGAGAAATTTTGTAAAAGCTAGTAACTCATAAGATGCATGTATCAGCTAAAATTACGGATCAATGAACCCAAAAGAATAA
GAAGATTATCGGCATAAAAGGTGTGCAATCAACCTAACTATGAGGAAGGACGGTAGATGCAGTAAGTAATTTTTTATCAA
TAATTCTGCTTACCTGTCCAGTCTATATGTTCGTGAAGAGGGTCTTTCATAGAGCCTTTGACCCATCACCAAACTTGAAA
AATCTGGCCATCCACTACCATCGTTGTTGAACCCAGGGAAGAACACATCAGCTTCTACAGAAACAGCAAAATCAAGGGCA
TCCCACAGTAACCTGTGTGCTTGATTCCTAAGATCCATAGGCGAAGGGCTTGGTTCTGTGTCATTCTCTGTAAGCCAACC
ATACCATCCTTCTTTTTCGTGCTGGTAGATAGGTCTGTCTGGAGGAGGAGGTAGAGGTCGAGGTCGAGGACCTGCCTTGT
TCCACTCTTCCTTGAGCTGCTTATCGCTTTTTCGAGGAGGCATTTTATATGTATTCTCTGGAAGAGGTGTCTCAGGACCA
ACCAATTCTGATAATTCCTCCGTGCTGCATAAAGAAGTCCGATCCACTAAATTAGGGAACATGGCACGTAGAGGGATCAA
AACCCGTTGGCCGCCAAATATTTCAGAACCAGCCAAGTATATGATCGCTTTTTGAGAATAACCCAATGCTTTCAAAAGAA
TTCCAACCTGCAAAATTTCAATTCCAATTAACTCTTGGCATCATAAAGCCAATTTAGTTCCATCAGAACAGAAGTAAGTA
AGCAATCCAATTGGAGCTTGAAAACAGTGTATCACATGGGAATTACATACAAACATAGAAAATTTAAATTTAGCTACGTT
GCTTGACAAAAAAATAAATAAAAAAAAATTAGCTTCGTCGTAAACTCCAAGAATTCAAGCAAAGGGTACCGAGATATAAT
AATACATCCATATAGCATTATTTGAGAGAAGCTCCGTACCTCTTCTGGCATGAGAGGACATAAGCCATTATCCCTGCGCA
AGCGCGAGTCTACAATAAGTTCTTCTAAAATAAACCTCTGCTTGATCATCTGAGCACGCCGATATTGGATGAGTTCACTG
TGAATATCCTTTGAGGATTGAAAAAATGCGTAGAGTCAGAAACTACTTCCCCATGTATCTCAATCACAAAGGATACACAG
GAAAAAAACGTAGCTGATATAAACAGTTTGTTCTATCAAAAATATACAGATTGAGAAGGTTGAAAACTTTTACCTGGAAA
AGCTCAGCACAACCATGATATGCCAATTTCTCCCTTACTAAGCCAGGATGATAAGCTAGGAAAGGTTGACCTGATTTACG
TAACCTAGAAAAGGGAAATTATCTTCCTCAATTATGTAAGGAATGCACGGTTTTTAGGGGTAGATAGACAAAACCATGAC
ACATAAAATCTTAACATTTACATCAAGTCCCAATCTAAATTAAGAAAATGGTAACCCCTAAACTTAATTATTATAGCTCT
CAGCTAGATATACTTCATTATCAAAGAAAGAAAAGCTTAGCATCTAATGTTCTTCTCCCCCTTAGTAATCCTATATCATG
TATTCGTCCCATTCTTCAATGAATTTTTGAATTGCAAGTATCACAAATACCTGTCAACCATCTCCTTGGCCAGCACCTGA
ATTTCTGGACGAAGCTGGAGGGCATGGAAGGCAACTCTACACCTTAATCTTTGAAGTTCAGGCATTGAAGCGGGCAAAGC
TGACTGAAAACAAGACAACTTCGTTCAGGATAAAACACCT
>AT3G03800.1 | chr3:971461-974460 FORWARD LENGTH=3000
GGTTCTATTCTCTCTGCCCTGCTTCTGAGGCTTCTGTATACAACAGTATATACGTGTATCATCGCATCAAGTACTATTGA
CCTTACACTATCACTATAAAAATGATGTATTCTTTTGATCGGATCAATGAATCAACTATTTTACAGAGGCCAAAGTCGAA
TACCATTTCAGTGAACAATCTCGGCCCAACGAATATGAATATGAATATGAATATGAATCAGGACACAGCAAGTTTATATT
AAAATTCTGTTGAAATATACCTTTATCTTTTATCTGTAGTGTGTCAAAACAAATCCAGAAAAAAACTATTGGAGAAAAAG
GGATAAAGAATCTGAATATGAACCTTTAATCAGATTTACAATGATGAGAAAAAGAAGAGCAAAAGATACCTCCAGCTTCA
AATTTGCTTCAAGGGAAGCCCTCAGAGAAGGATGAAGCATAACGGACATCCTTTGCTGCATCAGTTGTCCGTCCTTCGAT
GCATAAGGGCGTCCGGAGGCAATACCGATATCTTTGAGAAGGTCTGACGTATAAAGAGTATGCAACTAACTTGCAAGGAG
CTACTAACAAAAGAATAATACTAAAAGCTTATTCTCAGAAAGGGAAAAAAAGCCGGGAACTGTAAAAAACAATAAAAAAA
ACCTCTGTATGTTTGCTTCTTCGCCTTTCCTGAAAGAATCTGGGTAAAATCAAATAACACCTCACAGCAGAATTTGCATA
GTAGTCACGCTAGTCATTAGGATCCCACTCTTCATCTTGGTCAAAAGCTGAAGCTACCTTACTTTTTGCAAATTCTTCTT
CAGTTTCTGACTGTTCAGCGAGAAGGTCATGGTCATAATCAGGCTGATCACCATCATCAGTTTTACTCTTTTCCACTCCC
GCTGATTTTATCCATTTAGGGCATTCATCCTCACCTCCATAGAGAAATCTACCATCATCACTCTGTATTTGCCTGGAATC
CTCAAGGGCTGAGGTTCTGCATGAGCATTCAGGAAGTGGATGCGAAAGGAACGACCTAGGTTTCGACAACATAGACTGCC
TGATAAGCCCACTTTCACCCAAACTTGAGTTAAGATGTTTCCTCACACGAAGTGTCCAGTTACGGTTGGGATGGTACATG
TCCTCACGAGTAATGTTGAAAAGTTCTTGAATAACTTTCCTGTTTGAGCAAATCAGTGAACAGTTAATGAATTTTGCAAA
AGAGAAATTTTGTAAAAGCTAGTAACTCATAAGATGCATGTATCAGCTAAAATTACGGATCAATGAACCCAAAAGAATAA
GAAGATTATCGGCATAAAAGGTGTGCAATCAACCTAACTATGAGGAAGGACGGTAGATGCAGTAAGTAATTTTTTATCAA
TAATTCTGCTTACCTGTCCAGTCTATATGTTCGTGAAGAGGGTCTTTCATAGAGCCTTTGACCCATCACCAAACTTGAAA
AATCTGGCCATCCACTACCATCGTTGTTGAACCCAGGGAAGAACACATCAGCTTCTACAGAAACAGCAAAATCAAGGGCA
TCCCACAGTAACCTGTGTGCTTGATTCCTAAGATCCATAGGCGAAGGGCTTGGTTCTGTGTCATTCTCTGTAAGCCAACC
ATACCATCCTTCTTTTTCGTGCTGGTAGATAGGTCTGTCTGGAGGAGGAGGTAGAGGTCGAGGTCGAGGACCTGCCTTGT
TCCACTCTTCCTTGAGCTGCTTATCGCTTTTTCGAGGAGGCATTTTATATGTATTCTCTGGAAGAGGTGTCTCAGGACCA
ACCAATTCTGATAATTCCTCCGTGCTGCATAAAGAAGTCCGATCCACTAAATTAGGGAACATGGCACGTAGAGGGATCAA
AACCCGTTGGCCGCCAAATATTTCAGAACCAGCCAAGTATATGATCGCTTTTTGAGAATAACCCAATGCTTTCAAAAGAA
TTCCAACCTGCAAAATTTCAATTCCAATTAACTCTTGGCATCATAAAGCCAATTTAGTTCCATCAGAACAGAAGTAAGTA
AGCAATCCAATTGGAGCTTGAAAACAGTGTATCACATGGGAATTACATACAAACATAGAAAATTTAAATTTAGCTACGTT
GCTTGACAAAAAAATAAATAAAAAAAAATTAGCTTCGTCGTAAACTCCAAGAATTCAAGCAAAGGGTACCGAGATATAAT
AATACATCCATATAGCATTATTTGAGAGAAGCTCCGTACCTCTTCTGGCATGAGAGGACATAAGCCATTATCCCTGCGCA
AGCGCGAGTCTACAATAAGTTCTTCTAAAATAAACCTCTGCTTGATCATCTGAGCACGCCGATATTGGATGAGTTCACTG
TGAATATCCTTTGAGGATTGAAAAAATGCGTAGAGTCAGAAACTACTTCCCCATGTATCTCAATCACAAAGGATACACAG
GAAAAAAACGTAGCTGATATAAACAGTTTGTTCTATCAAAAATATACAGATTGAGAAGGTTGAAAACTTTTACCTGGAAA
AGCTCAGCACAACCATGATATGCCAATTTCTCCCTTACTAAGCCAGGATGATAAGCTAGGAAAGGTTGACCTGATTTACG
TAACCTAGAAAAGGGAAATTATCTTCCTCAATTATGTAAGGAATGCACGGTTTTTAGGGGTAGATAGACAAAACCATGAC
ACATAAAATCTTAACATTTACATCAAGTCCCAATCTAAATTAAGAAAATGGTAACCCCTAAACTTAATTATTATAGCTCT
CAGCTAGATATACTTCATTATCAAAGAAAGAAAAGCTTAGCATCTAATGTTCTTCTCCCCCTTAGTAATCCTATATCATG
TATTCGTCCCATTCTTCAATGAATTTTTGAATTGCAAGTATCACAAATACCTGTCAACCATCTCCTTGGCCAGCACCTGA
ATTTCTGGACGAAGCTGGAGGGCATGGAAGGCAACTCTACACCTTAATCTTTGAAGTTCAGGCATTGAAGCGGGCAAAGC
TGACTGAAAACAAGACAACTTCGTTCAGGATAAAACACCT
>AT3G03810.2 | chr3:969190-972189 REVERSE LENGTH=3000
CGTGACTACTATGCAAATTCTGCTGTGAGGTGTTATTTGATTTTACCCAGATTCTTTCAGGAAAGGCGAAGAAGCAAACA
TACAGAGGTTTTTTTTATTGTTTTTTACAGTTCCCGGCTTTTTTTCCCTTTCTGAGAATAAGCTTTTAGTATTATTCTTT
TGTTAGTAGCTCCTTGCAAGTTAGTTGCATACTCTTTATACGTCAGACCTTCTCAAAGATATCGGTATTGCCTCCGGACG
CCCTTATGCATCGAAGGACGGACAACTGATGCAGCAAAGGATGTCCGTTATGCTTCATCCTTCTCTGAGGGCTTCCCTTG
AAGCAAATTTGAAGCTGGAGGTATCTTTTGCTCTTCTTTTTCTCATCATTGTAAATCTGATTAAAGGTTCATATTCAGAT
TCTTTATCCCTTTTTCTCCAATAGTTTTTTTCTGGATTTGTTTTGACACACTACAGATAAAAGATAAAGGTATATTTCAA
CAGAATTTTAATATAAACTTGCTGTGTCCTGATTCATATTCATATTCATATTCATATTCGTTGGGCCGAGATTGTTCACT
GAAATGGTATTCGACTTTGGCCTCTGTAAAATAGTTGATTCATTGATCCGATCAAAAGAATACATCATTTTTATAGTGAT
AGTGTAAGGTCAATAGTACTTGATGCGATGATACACGTATATACTGTTGTATACAGAAGCCTCAGAAGCAGGGCAGAGAG
AATAGAACCTTAGGCACCATTTTTCTGTGTCCATGGTTTGAGAACAGAGATGACAGTAATGATAATAATGATAAGAAGGA
TAAGGATGGCAATGCACATCCATTTCCTTGAACTTTTCTGGCTTTTTACTGCCTTTGTTAGTTGATTGTTTCCGGATTGA
ACATGATCCACAGCACTTGAGACCTGTTAGAACAGAAACAGAGTAAGAAAGGATTTTGAAGAGATCTAAGCTCAGGGATT
TAAACAGGTACTGAAGAGATTGTTACCATATTCTCTATGTTGTCTAACATCTCTCCCTGTGCATCCACCAGCACGGCCAT
ATCGAGAAACACCTAACCGGAAACATAAAAGAGAAGAATCAATGATGAGAATTCTTGAGAGTTTTTGGTGAATCGGATCG
AGGTTTACCTGTTGCAGGTCAAGGAGTTTCTTCTCTAAATCTCTGACAGCGTCATGGCGTTCCTGAATCTCAGCCAGTGT
GTCCATTATCTGCACAGAACCAGTAGAAAAGCATGTTATAGTTGTCGTGTTGCACAGATGAGTGCCGGAACATAGATACC
AACCTGTCCTCGTCCTTGCTCCCTGATTGCTTTCTGGAAAATTTGCTCACTGTCTCCAGTTTCAATCAATCTATCAACTG
TCTACACACCCGAAAATTAACAATCATGAACTAATTCAATAGGGTATTAATCAATTAAATCGGAGTTATAAGAACTTGCC
TCTTCATCAGCTCGTTGGCCAGTCACTAACCATTGTCAAGAATCAGAACAACAAAAATACAATTAGCTCTTAAACGATCA
TTAATGGAACAGGTGAATCTTCAGACAGATTCTCAATTCAAACCTGTAAACACACGCCTCTCTACAACTTCTCTGTATTC
TTGTTGAATGTTTTGTCTTAGAGTCTGCAGGTGACAAAGATAAGAGCTTAGGACAACTTTCTTAGAGAACATTTTCTTTT
CAGAATTTGCTAAACTTACTTGGAATTCAGATATCTTGTCCTTAAATTTCTTCTTCACCGCACTGCCGAAGAAAAAAGCG
TCAAGGAAGACTGAAAGATACTTGTATATAGACAATCTTGAGTTTTAATAGGCTAAAACTCACATAGTTGTGGCTGTTCT
TGTTCTGTCTACACCTGTTCCTTTCCCACAACCCGGTTTAGTCCGGTTCTCCAGATTCTGAAGATATCAATCCAAGTCTT
AAACAAAAGATGACCAGATCATAGAAACAGATGCAACAAACAATGTATTCATCTCTAAGCCTAACCTCTCGGTCCAGTTC
CTCGATCTTTCCTTTGATGAAACGAGAAATTCTTCCCACTTCATCAACATCTCTCTCCATCCTTTGCTTGATTGCTGCGG
AACAAAAAACAAAGAGAAACCAAATTTCAGTTCATCTAAATCTTCCATCATGAACTTGTTTCTGTGGTCTAAAATCGAAC
TCGTTTTGGATTACATTTCATTGCAGGAGCCTTGGTGACGGCTTTAGTCTCCTCATGTGCCCCCTGAAGCTTGTTGAGAT
GCTTGTCAAGCTTCTCATATTGCTTTTCGATTTCCTGGACCTAAACAATTGATATGATGATCTCAATAGTCATACACATA
TGTAGCACTGATTGAGAAGAGTTGCAGAGGGATACAAAAGCTTTACCTTTTTGAAGAAACCAGAGAGCCCGAGATCTCCA
GAGTTACCAGGGCCATGTCCTGACTCAATATCGCTTCTATTAGAGCGATCCCTGGAGAACTCTAACGAACCCTGTCCAAT
CAAAACATCTGTCACATCATCTTAGAAACTTACAAGCTTCACAACGTTTGATCTTTGATTTATCCCACTAAATCCAACAT
AAACCTCCAGATTTATTTGATCATTTTACTTCTATAAACGATTTTTTGAATCTCACAGGAGCATTCTTCATCATGGATTT
TCTCGGAATAAATGCCGAACTAAAGAAACGTCAATTCTGAGAAACCTTGTATACCAAGCGAATTTAAACCCCAAGATTCG
GAGTTTCTAATTTCAAAATTTAGAGAGAAATTAATAAAGATACACGAAAAGGTTGTTTGGATTAGAGCAGAAATCTCCTT
GATCACGTAATGTCAAAGCGAAACAGAGAAAATGTGTGAAGAAAAAGATAAGACAAACCTTTAAGAGGTCGTTCATTGTC
GGAGAGAACGGGAACAGAGCAAAAGATCTATAAAAGCATCAGGAAACTTGTCAAACAATTAACAAAATTTTGGCAAAATC
AATGAAAAAGAAAATGGCCACAATTAGAAGATAAACAAAC
>AT3G03810.1 | chr3:969190-972189 REVERSE LENGTH=3000
CGTGACTACTATGCAAATTCTGCTGTGAGGTGTTATTTGATTTTACCCAGATTCTTTCAGGAAAGGCGAAGAAGCAAACA
TACAGAGGTTTTTTTTATTGTTTTTTACAGTTCCCGGCTTTTTTTCCCTTTCTGAGAATAAGCTTTTAGTATTATTCTTT
TGTTAGTAGCTCCTTGCAAGTTAGTTGCATACTCTTTATACGTCAGACCTTCTCAAAGATATCGGTATTGCCTCCGGACG
CCCTTATGCATCGAAGGACGGACAACTGATGCAGCAAAGGATGTCCGTTATGCTTCATCCTTCTCTGAGGGCTTCCCTTG
AAGCAAATTTGAAGCTGGAGGTATCTTTTGCTCTTCTTTTTCTCATCATTGTAAATCTGATTAAAGGTTCATATTCAGAT
TCTTTATCCCTTTTTCTCCAATAGTTTTTTTCTGGATTTGTTTTGACACACTACAGATAAAAGATAAAGGTATATTTCAA
CAGAATTTTAATATAAACTTGCTGTGTCCTGATTCATATTCATATTCATATTCATATTCGTTGGGCCGAGATTGTTCACT
GAAATGGTATTCGACTTTGGCCTCTGTAAAATAGTTGATTCATTGATCCGATCAAAAGAATACATCATTTTTATAGTGAT
AGTGTAAGGTCAATAGTACTTGATGCGATGATACACGTATATACTGTTGTATACAGAAGCCTCAGAAGCAGGGCAGAGAG
AATAGAACCTTAGGCACCATTTTTCTGTGTCCATGGTTTGAGAACAGAGATGACAGTAATGATAATAATGATAAGAAGGA
TAAGGATGGCAATGCACATCCATTTCCTTGAACTTTTCTGGCTTTTTACTGCCTTTGTTAGTTGATTGTTTCCGGATTGA
ACATGATCCACAGCACTTGAGACCTGTTAGAACAGAAACAGAGTAAGAAAGGATTTTGAAGAGATCTAAGCTCAGGGATT
TAAACAGGTACTGAAGAGATTGTTACCATATTCTCTATGTTGTCTAACATCTCTCCCTGTGCATCCACCAGCACGGCCAT
ATCGAGAAACACCTAACCGGAAACATAAAAGAGAAGAATCAATGATGAGAATTCTTGAGAGTTTTTGGTGAATCGGATCG
AGGTTTACCTGTTGCAGGTCAAGGAGTTTCTTCTCTAAATCTCTGACAGCGTCATGGCGTTCCTGAATCTCAGCCAGTGT
GTCCATTATCTGCACAGAACCAGTAGAAAAGCATGTTATAGTTGTCGTGTTGCACAGATGAGTGCCGGAACATAGATACC
AACCTGTCCTCGTCCTTGCTCCCTGATTGCTTTCTGGAAAATTTGCTCACTGTCTCCAGTTTCAATCAATCTATCAACTG
TCTACACACCCGAAAATTAACAATCATGAACTAATTCAATAGGGTATTAATCAATTAAATCGGAGTTATAAGAACTTGCC
TCTTCATCAGCTCGTTGGCCAGTCACTAACCATTGTCAAGAATCAGAACAACAAAAATACAATTAGCTCTTAAACGATCA
TTAATGGAACAGGTGAATCTTCAGACAGATTCTCAATTCAAACCTGTAAACACACGCCTCTCTACAACTTCTCTGTATTC
TTGTTGAATGTTTTGTCTTAGAGTCTGCAGGTGACAAAGATAAGAGCTTAGGACAACTTTCTTAGAGAACATTTTCTTTT
CAGAATTTGCTAAACTTACTTGGAATTCAGATATCTTGTCCTTAAATTTCTTCTTCACCGCACTGCCGAAGAAAAAAGCG
TCAAGGAAGACTGAAAGATACTTGTATATAGACAATCTTGAGTTTTAATAGGCTAAAACTCACATAGTTGTGGCTGTTCT
TGTTCTGTCTACACCTGTTCCTTTCCCACAACCCGGTTTAGTCCGGTTCTCCAGATTCTGAAGATATCAATCCAAGTCTT
AAACAAAAGATGACCAGATCATAGAAACAGATGCAACAAACAATGTATTCATCTCTAAGCCTAACCTCTCGGTCCAGTTC
CTCGATCTTTCCTTTGATGAAACGAGAAATTCTTCCCACTTCATCAACATCTCTCTCCATCCTTTGCTTGATTGCTGCGG
AACAAAAAACAAAGAGAAACCAAATTTCAGTTCATCTAAATCTTCCATCATGAACTTGTTTCTGTGGTCTAAAATCGAAC
TCGTTTTGGATTACATTTCATTGCAGGAGCCTTGGTGACGGCTTTAGTCTCCTCATGTGCCCCCTGAAGCTTGTTGAGAT
GCTTGTCAAGCTTCTCATATTGCTTTTCGATTTCCTGGACCTAAACAATTGATATGATGATCTCAATAGTCATACACATA
TGTAGCACTGATTGAGAAGAGTTGCAGAGGGATACAAAAGCTTTACCTTTTTGAAGAAACCAGAGAGCCCGAGATCTCCA
GAGTTACCAGGGCCATGTCCTGACTCAATATCGCTTCTATTAGAGCGATCCCTGGAGAACTCTAACGAACCCTGTCCAAT
CAAAACATCTGTCACATCATCTTAGAAACTTACAAGCTTCACAACGTTTGATCTTTGATTTATCCCACTAAATCCAACAT
AAACCTCCAGATTTATTTGATCATTTTACTTCTATAAACGATTTTTTGAATCTCACAGGAGCATTCTTCATCATGGATTT
TCTCGGAATAAATGCCGAACTAAAGAAACGTCAATTCTGAGAAACCTTGTATACCAAGCGAATTTAAACCCCAAGATTCG
GAGTTTCTAATTTCAAAATTTAGAGAGAAATTAATAAAGATACACGAAAAGGTTGTTTGGATTAGAGCAGAAATCTCCTT
GATCACGTAATGTCAAAGCGAAACAGAGAAAATGTGTGAAGAAAAAGATAAGACAAACCTTTAAGAGGTCGTTCATTGTC
GGAGAGAACGGGAACAGAGCAAAAGATCTATAAAAGCATCAGGAAACTTGTCAAACAATTAACAAAATTTTGGCAAAATC
AATGAAAAAGAAAATGGCCACAATTAGAAGATAAACAAAC
>AT3G03820.1 | chr3:973933-976932 REVERSE LENGTH=3000
TCATCATCTGAAGAAAAAACTTTTTTAACTGTAGATAGATAACAATTTTTTCATCTTTCTCAATGAAAGATTTGATCTAG
AAGATATCATGTAAATGCCAATTTTTTGTGTTTAATGAACGATGAAATCAAACAAAAGATCCAGAAAGATTTCTCAGATT
TGTTTAGCTGATGTATATATTAACAGTTTCTATACTAAAGATTCTTCATGTTGCTACAGAATCAGAGAATAAATGATCGA
ATAATTTACCCAAACCGGGTTTATACGTAGTGACGCAGCGGTAAATGGTGTCAATTGAACCGACGCCATAAATAACCTAC
CATTGAACCGGAAAGTCAATTGGGTTTCCAGTTAAAGAATGAGTCTAAACCGGGTTTACTTTTACATACTAGATACCCGG
TTTCTTTGTCGGTTACTAGAACTAATCGTACAGATAAATGAACCGGGGAAAATACTAATCAAATTTCGATAAATTGATAG
GGATTTGGTATTTTTGTTTTCAACCGAGAATTGTAAACCAAAATCTGAGCCGGTTATCGCTACTGTAGAGTCAAGTGAAT
AAACTGGAGTTCATAATATTGTGCAGAGTTTGTCTGTTAACAAAGCAACCCTCGTCGCAGGAAAAATCATAAATAAATTT
GCGTTCTTCGATTTCTGGAAAATCTGTCAGTGAGTCTTGTCTCCTATAAGTCTCCTTCTCTCTTCCTCTTGATCTGACTC
TGAATTAAATTCAACTACTTCCTCCTCTGCCTGGCACGGGTTTTTTGTTTGTTTTCTCCTGGAAAGTTCGAAGATGCGAG
AAATCTCCAGTTTTTTAATCAGATCCTAAGCGTGCTTCGTTTCGAGGCTCTTTCAGTGATCATTTACCTCGTTTGACCCT
GGATCTCGCCTTGATTTGGGTAAAGCAGCTTCTTCTCCGAGTTTGGAATTTTTGAAATTCTGTGAACGACTGGATTTGAA
TTTTCGACGGTTAATTTGGATTCTTAGGGTTCTTTAGCTGGGGAAAGAGCTCGATTTCGGGCTGGTGGAAGATGGTGTTT
AAATCTAGAATAAAATGGATTGCGCTATTTGTGTTGATCTTATCAATGGGATCTCTGGTTGTTCATCTTTCCATGACGAA
GTCTTCAGGTGTACAGTTGGCGTATTCTGCAAGAGATAACCTTTGGCAGGATTTTGATTCTTTGTTAGGTGCACAGGTAT
ATATATCTATCAATTGAATTGGATTCCTTGGTTTTACTCTAAATGTGTGATTGAAGAATTTGTGTTTACTGTTGCAGGAT
TTTAGAAATAAGCACTTATGGCGGCCTGTCAAATCGTTAGAGACCTTGCAGCCTTATGCCAATCCAAGAAATAGTTATCC
TGGTATTATTCTATCTTACTTTTGTTTGCAATGCACAAAATGCATTTAAACGACTTCTTAGAGACACAAATTATATATCT
TTAGCTGCTATGATGGGAAATGTTTTCTTATTTTGCATTGATCGTTGCTGCCTAAATGCTCATTCATATCCTAGTTGGAC
TGTTTAATCTGCAGCAGTGTTTTTTTCCATTTTCTATCGAAACATAGGGATATAAAGGGCCATTAGGGAGGGTGTATGTT
TTGTTTAATACCTGTTTGAGCATGAAAATCTGTTTGGGATCGTTTGTGATGTTTTTTTTTTCTTGGTACTGTCTATTTGC
AGCGCCCAGTTCGAAAAACAATGGTTTCATTTATGCAAAGATATTTGGTGGATTTGACAAGATTAGATCTTCTGTAAGTT
TCAGTTGACACTATTATTTAAGATTCCTCTTCATTTTCTCTGTTATGCATGTTGATAACGTCTTTGCAAATTTTCTAGAT
ATGTGATCTTGTCACCATATCCAGGCTTCTAAATGCTACTCTTGTCATTCCAGAGCTTCAAGAAAGTCTTCGCTCAAAAG
GCATTAGGTGCGCCTAGCTCTATCCATTTTCTTGTTCTTTTTATCTTTACTTGTTTTATTTTCTGTTAAAGCGTACTTCT
TTGCCGTGGTACTAGACTCTTCTTTACTCTAGTTTATTTTTCACATGCTGTGCAGCAACAAGTTCAAGAGTTTCTCCTAT
CTTTATGATGAAGAGCAGTTTATAGCCTTTCTTAAAAATGATGTTATAGTTATGAAGACCCTCCCTGAGAGCTTGAAAGC
CGCAAGAAAAAGGAATGAGTTCCCTCTTTTTAAGCCCAAAAACTCTGCGTCACCAAAATTTTACCTCGAGGATGTGTTGC
CAAAGTTAAAGAAAGCTAATGTTATTGGATTGATCGTCTCTGATGGGGGATGCTTGCAGGTACTGAGTGTTTTTTTCTCC
TTAGAGTCTTATATCTTGTATGCAGTAATTTTTATATCTATAGAGATATTTGAGTATATATCCTTCTGCCTGCTAACTAC
CATCACTCGTCATAACATGTTCTAGTCATTTAATGTTTAAATGTAAGTAGAAGTCGTGGGACTAGTTAAACAAGGTGTTT
TATCCTGAACGAAGTTGTCTTGTTTTCAGTCAGCTTTGCCCGCTTCAATGCCTGAACTTCAAAGATTAAGGTGTAGAGTT
GCCTTCCATGCCCTCCAGCTTCGTCCAGAAATTCAGGTGCTGGCCAAGGAGATGGTTGACAGGTATTTGTGATACTTGCA
ATTCAAAAATTCATTGAAGAATGGGACGAATACATGATATAGGATTACTAAGGGGGAGAAGAACATTAGATGCTAAGCTT
TTCTTTCTTTGATAATGAAGTATATCTAGCTGAGAGCTATAATAATTAAGTTTAGGGGTTACCATTTTCTTAATTTAGAT
TGGGACTTGATGTAAATGTTAAGATTTTATGTGTCATGGTTTTGTCTATCTACCCCTAAAAACCGTGCATTCCTTACATA
ATTGAGGAAGATAATTTCCCTTTTCTAGGTTACGTAAATCAGGTCAACCTTTCCTAGCTTATCATCCTGGCTTAGTAAGG
GAGAAATTGGCATATCATGGTTGTGCTGAGCTTTTCCAGG
>AT3G03826.1 | chr3:978571-981570 FORWARD LENGTH=3000
ATTTTCATATCATCTCGATTTTTAGGTAAATTTTGTTTTCACAAAGTAATAAAATTATTTGACATTTATTGCCTATAGTA
ATGATCATTACATTCGAGAATTGTATGGGAAAAACTCACTGAAATATTTAAATACAATATACCTTATACATATACGATAG
TTTTACGCCGTCGGGTATTGTTATTCAAAAAGTGCCATTGGTGTATTGGTTATTCAAAAAGTGTCGCTCAAAACTTTGAC
AACGTACTAATTGCATGTATTCATTAGTCATAATATTAGAAACTGCCAGCTATGAGCTAAACGATGGTTAGAACACTTTT
GTAGAGAGATCTAATCTTTTTTGGAAATAATTTCAAATTAAGGATCTAATCAGATCATAACGGATACAACTTTCTAATCA
TAGATGAACGCAATTATGACTAATTTCCAGTCTAAATGTATGCGTATCAACACAAATTTTAATTTTAATTTTAATTTTGC
TAACACAATTAAAGTTGAGGTTAGCAAAATCAATGAGTGTTATGCAAATGTCTATTTAGGTTTTTAACCTTATTATGTCG
ACCCCACCATTTTAGTCAAAGTGTATTAATTTTGTTACGTTCAATCTCCGGATGATTTGGTCTTATCATTCTACAGAATT
TGGTAAGAAAATCAAAGTAGTTAATTATTTGATTTTAGTCACAGACTAATAGAATTTAATGATTTTCTACTTATAATTTG
GTCAAGATTTGATTATCTTGACCAAATGATCTATGACTAAAACGAGAGCATTTCTCCATTCTATAAATATGGTTCTACGA
AAACCCACATATATGTACCATTATCTTTAATTAACATCATTTTGCAATAACCATTTTTATAAGTTAAAAAAAAGGGTGAA
AAATGTCAATGAAGTTTGTTTTCGTTCTGTTCTTAGCTGTTACATCAGGTAATATTACATTTCATATATATTAAAAATAA
ATAAATCTTACATACAAAATTTTATTTATATTAATAAATTAATTAGTTTGGTTTTGTAGTGATGAATATTGTAACAGTTC
AAAATGTTGAAGGGAAACGTTTATTACCTGAAGAAACTTCTCAATTATCTGTGTTGGATCATGAAGCTTCACCATCAGTT
GTCATACCACAAGGTCAACAATGCCCGAAACCGTGTCATGTGCAATGTTATTTTCGCGAGATCGGGTCTTTTTGTGTTTG
TCTATGCTAAATTTCAGTTAATCGAATACAAATAAGATACTGTACGTTTTATCAGTAATAAAAAATTATTGGGCTTTTGT
TTTATCAGTACTAATCATAAACCTTCAAACATATAACATATTATCAGTAATTATTTGAACTACGTGGAAGATTATTGGGC
TTTTGTTCATTCAACAATATTTTGATTTTCAATCAAAACTTTGAAAACTATATACTGATTATATGTTAATAGCATTGTTT
CTTACACAAAACTGGCTTTCATATGTTTGGAACAAATCTTTTGGTTAATAAGATGAAAATTTGTCAATCTATTTACAAGA
AAATTATTGTTTTTCCTACTGATGATCATCATTGGATCCTAGAAGTTATGCTGATAAATGTGTATTCAGGACAACAAATT
GTCAAGCCGCCCATTGGATGATCAAAACCAAACTCTTCTTCGCATTTACTGAGAAGGGCCTGAAATGAAGGCTGCTTCAA
GTATGAGACTGGTACAAAGTATCTCTGCTTCTTCTCTTGGTTCTCACCGACGTACACCGCAAGAAAACCTTTTGGTGCTT
TGCTCGTTCTTGCTAAGGAGCCGCCAAGAATCTTCTTTGCACTGAAGATACTTCTCACCAAAGCCATTTTCTTGTCTAGA
AGTTTGATTCTCGAAGCTTCTGAATATGTATGGGATCAAAGGAAGGACTAAAGTTCTGGATTGCTTGTGGTTGATGATAT
TCTCTCTGATGCGGAGATGTGTATATATATATAGATCAAACTAATCCATTGAAAACAATGTGGGACACACAAGGACAAAG
TTTTTCACATGGTTTTGTTATCACATTTAAAGCAGAGCTATTACAATCTGTACTCACATAGGACCAAGAGAACAAGATCG
CATGTTAAGGCCGTAGAAGAAGTTTCTCTAGCTACGTTGATTGATATATAAGAAAATCCATCTGACTAACCCTGTCATAG
TCTGTCGGCAGAATCTTTATCAGATTTTGACACAGATGAGAAATTAATCAATACATGGGACGAAATTAGCTGGACCACAG
AAACTTCCAATATCTATATATAGCATTTGTCATGTGATATGTTCTTGGTTAGATTGTGATATTAACTTGTTGTTTAACAA
CTTAGAACCAGCCCCATCTGACCATAGTTTGTTGTGAAGACGTTTTGACCACAGAGATCCATTCTACGTCTTAAACTCAA
GAAACATGACAGAAATCATTACCAACCAATGAAACATGATGGAACAGAACCAGCCCAATATTTCTTTTATTGTATTAATA
TTTTCCTGATTAGCATTTGAAGGCAGACAGAAGCATGTGAAACTCTCAATTCATATACGTCCCCACAGTTTTCAAATATC
CCTTAAAATGTTCAACTCTCTTATTGATCTATTTAAAAGACCCAAAACAGAACAACATCTTCATACCTATTAACAATAAG
CAATCTAAGAACTCTAAGCTTCAAAAGATCAAGACTTATAAACAAAAATGGCTTTGGTGAGAAGTCTCTTTGTTTCAAAC
AAGATACTTGGAGGCTCATTAGCAGGAATGAGAAAATCAACTTCAGCACCAAAAGGGTTTCTTGCAGTGTACGTAGGGGA
GAGCCAGAAGAAGCAGAGATACTTAGTGCTAGTCTCATACTTGAGCCAGCCATTGTTTCAAGATCTTCTCAGTAAATCCG
AGGAAGAGTTCGGATTTGATCATCCGATGGGGGGCTTGACGATCCCTTGTCCTGAAGATACCTTCCTCACTGTAACTTCT
CGGATCCAAGGATGATCATCATCTGAAGAAAAACTTAACA
>AT3G03828.1 | chr3:979781-982780 FORWARD LENGTH=3000
ATTTCAGTTAATCGAATACAAATAAGATACTGTACGTTTTATCAGTAATAAAAAATTATTGGGCTTTTGTTTTATCAGTA
CTAATCATAAACCTTCAAACATATAACATATTATCAGTAATTATTTGAACTACGTGGAAGATTATTGGGCTTTTGTTCAT
TCAACAATATTTTGATTTTCAATCAAAACTTTGAAAACTATATACTGATTATATGTTAATAGCATTGTTTCTTACACAAA
ACTGGCTTTCATATGTTTGGAACAAATCTTTTGGTTAATAAGATGAAAATTTGTCAATCTATTTACAAGAAAATTATTGT
TTTTCCTACTGATGATCATCATTGGATCCTAGAAGTTATGCTGATAAATGTGTATTCAGGACAACAAATTGTCAAGCCGC
CCATTGGATGATCAAAACCAAACTCTTCTTCGCATTTACTGAGAAGGGCCTGAAATGAAGGCTGCTTCAAGTATGAGACT
GGTACAAAGTATCTCTGCTTCTTCTCTTGGTTCTCACCGACGTACACCGCAAGAAAACCTTTTGGTGCTTTGCTCGTTCT
TGCTAAGGAGCCGCCAAGAATCTTCTTTGCACTGAAGATACTTCTCACCAAAGCCATTTTCTTGTCTAGAAGTTTGATTC
TCGAAGCTTCTGAATATGTATGGGATCAAAGGAAGGACTAAAGTTCTGGATTGCTTGTGGTTGATGATATTCTCTCTGAT
GCGGAGATGTGTATATATATATAGATCAAACTAATCCATTGAAAACAATGTGGGACACACAAGGACAAAGTTTTTCACAT
GGTTTTGTTATCACATTTAAAGCAGAGCTATTACAATCTGTACTCACATAGGACCAAGAGAACAAGATCGCATGTTAAGG
CCGTAGAAGAAGTTTCTCTAGCTACGTTGATTGATATATAAGAAAATCCATCTGACTAACCCTGTCATAGTCTGTCGGCA
GAATCTTTATCAGATTTTGACACAGATGAGAAATTAATCAATACATGGGACGAAATTAGCTGGACCACAGAAACTTCCAA
TATCTATATATAGCATTTGTCATGTGATATGTTCTTGGTTAGATTGTGATATTAACTTGTTGTTTAACAACTTAGAACCA
GCCCCATCTGACCATAGTTTGTTGTGAAGACGTTTTGACCACAGAGATCCATTCTACGTCTTAAACTCAAGAAACATGAC
AGAAATCATTACCAACCAATGAAACATGATGGAACAGAACCAGCCCAATATTTCTTTTATTGTATTAATATTTTCCTGAT
TAGCATTTGAAGGCAGACAGAAGCATGTGAAACTCTCAATTCATATACGTCCCCACAGTTTTCAAATATCCCTTAAAATG
TTCAACTCTCTTATTGATCTATTTAAAAGACCCAAAACAGAACAACATCTTCATACCTATTAACAATAAGCAATCTAAGA
ACTCTAAGCTTCAAAAGATCAAGACTTATAAACAAAAATGGCTTTGGTGAGAAGTCTCTTTGTTTCAAACAAGATACTTG
GAGGCTCATTAGCAGGAATGAGAAAATCAACTTCAGCACCAAAAGGGTTTCTTGCAGTGTACGTAGGGGAGAGCCAGAAG
AAGCAGAGATACTTAGTGCTAGTCTCATACTTGAGCCAGCCATTGTTTCAAGATCTTCTCAGTAAATCCGAGGAAGAGTT
CGGATTTGATCATCCGATGGGGGGCTTGACGATCCCTTGTCCTGAAGATACCTTCCTCACTGTAACTTCTCGGATCCAAG
GATGATCATCATCTGAAGAAAAACTTAACACTTTTCTTTCTTTCTTTTTTTGACAGCAACACTTTAATTACTGTAGATAG
ATGAGAATTTTTTTCATTTTTCTTGAATTATTTGATCAAGAAGATAGAAATTCCAATGTAAATGCCAGTTTTGTCATTTG
TCATTTTATTTATGGAATCAAACAAAAGATCCAGACAGATTTCTAAGTTCTGTTTATATGATGTGTTTATCAACAGTTAT
ATACTATAAAGTATAAAATCGGAACGATTTGTCATGTTTCTAAAACCAGAGAACCATAATCAAAATAAAGATTTAACCAT
GCTATAATTTACACAACAAATACTAAACTCATATCAATGGGAGAGATAAACTACTTTAGCAAAGACATCATTGAAATATA
TGTAAGGTTGAGTAATCATTGTATATCCGGATCCGTGGCGCAATGGTAGCGCGTCTGACTCCAGATCAGAAGGTTGCGTG
TTCGATTCACGTCGGGTTCAAATCCCCCGAACTATATATTCCGGAATATCTTTTTTTTGACATGTTTTTAGTCAATGGAG
TCAACGTTCTTTGTCCAATGTCTACAATGGAAGATAGCAAAATGCACGTGTAGTCCAACTCTAATTTAGATCATCCTTGA
ATCCTATTAAGTTACAGTATAGTGAGAAAGTTATCTCCTGGGCAACGAATCGTCAGGCCAACCATCGGATAATCAAACCC
TAACTCCTCTTCGGATTTACTGAGAAGAGCTTGAAACAAAGGCTGGTTCAAGTAAGAAGCTAGGACAAAGGCTAGCGCAG
AACCCACATGTCTTTTGCTCAATGTTGCTGCTGCAGCTGCTATAGAGCGGTCAAGTGTCTTCTTTGAAGCATAAATACCT
CTAACCAAAGCCATTTGAATCTTGAAAGTCTTGGTTTGAAGCATATATGAGTTATTTGATTGCTGGTTATTGATGATATG
ACAATGGTGTTTTGTTTTGTGGTCTAAAAGCGTAGGGGCAGAGAGTTTGACATGGTTTTGTCCAGCTGTATCGTTCTGCT
CTGTCATGTTTCATTGTTTTGTAATAATTTCTGTCCTGTTTCTTGAATTTAAGATGTGGAATGGATCTCTGTGGCCAAAA
AAATCCTCCTCTGAACAAACAATGGTCAGAATGGGGTCAGGTTTCAAGTTATTAAACAACAAGTTTATATCACAATTTAT
TCAAGAGCAGATCACATGACAAATGCTGCTATATACATTA
>AT3G03830.1 | chr3:977119-980118 REVERSE LENGTH=3000
TGATCATCAGTAGGAAAAACAATAATTTTCTTGTAAATAGATTGACAAATTTTCATCTTATTAACCAAAAGATTTGTTCC
AAACATATGAAAGCCAGTTTTGTGTAAGAAACAATGCTATTAACATATAATCAGTATATAGTTTTCAAAGTTTTGATTGA
AAATCAAAATATTGTTGAATGAACAAAAGCCCAATAATCTTCCACGTAGTTCAAATAATTACTGATAATATGTTATATGT
TTGAAGGTTTATGATTAGTACTGATAAAACAAAAGCCCAATAATTTTTTATTACTGATAAAACGTACAGTATCTTATTTG
TATTCGATTAACTGAAATTTAGCATAGACAAACACAAAAAGACCCGATCTCGCGAAAATAACATTGCACATGACACGGTT
TCGGGCATTGTTGACCTTGTGGTATGACAACTGATGGTGAAGCTTCATGATCCAACACAGATAATTGAGAAGTTTCTTCA
GGTAATAAACGTTTCCCTTCAACATTTTGAACTGTTACAATATTCATCACTACAAAACCAAACTAATTAATTTATTAATA
TAAATAAAATTTTGTATGTAAGATTTATTTATTTTTAATATATATGAAATGTAATATTACCTGATGTAACAGCTAAGAAC
AGAACGAAAACAAACTTCATTGACATTTTTCACCCTTTTTTTTAACTTATAAAAATGGTTATTGCAAAATGATGTTAATT
AAAGATAATGGTACATATATGTGGGTTTTCGTAGAACCATATTTATAGAATGGAGAAATGCTCTCGTTTTAGTCATAGAT
CATTTGGTCAAGATAATCAAATCTTGACCAAATTATAAGTAGAAAATCATTAAATTCTATTAGTCTGTGACTAAAATCAA
ATAATTAACTACTTTGATTTTCTTACCAAATTCTGTAGAATGATAAGACCAAATCATCCGGAGATTGAACGTAACAAAAT
TAATACACTTTGACTAAAATGGTGGGGTCGACATAATAAGGTTAAAAACCTAAATAGACATTTGCATAACACTCATTGAT
TTTGCTAACCTCAACTTTAATTGTGTTAGCAAAATTAAAATTAAAATTAAAATTTGTGTTGATACGCATACATTTAGACT
GGAAATTAGTCATAATTGCGTTCATCTATGATTAGAAAGTTGTATCCGTTATGATCTGATTAGATCCTTAATTTGAAATT
ATTTCCAAAAAAGATTAGATCTCTCTACAAAAGTGTTCTAACCATCGTTTAGCTCATAGCTGGCAGTTTCTAATATTATG
ACTAATGAATACATGCAATTAGTACGTTGTCAAAGTTTTGAGCGACACTTTTTGAATAACCAATACACCAATGGCACTTT
TTGAATAACAATACCCGACGGCGTAAAACTATCGTATATGTATAAGGTATATTGTATTTAAATATTTCAGTGAGTTTTTC
CCATACAATTCTCGAATGTAATGATCATTACTATAGGCAATAAATGTCAAATAATTTTATTACTTTGTGAAAACAAAATT
TACCTAAAAATCGAGATGATATGAAAATTTAGCATACACAAAAGCATTCAACAGCAAATGGATTTGGAACACATTTCACA
CCACACCTTTTTTCGCAGTGAAAACTTTGTGGTCTAATAACTTGCGTTGAAACTTCATGATGCAACATAATTTGCGGAGT
TTCTTCACGTAATAAACGTTTTGCCTCAACATTTTGAATTGTTACGATACTCATCACTACAAAACCAAAACATACATTGT
TAGAAATTAACACTTGCATGTAAATTTTTTTTTTTTTTTTTTAATGAAATTTACCGGATATAACAACTAAAATGATAAGG
AAAGCACACTTCATTGATATTTTCTCCATTGCTTCAGAATTTGAGATGATGGTGTTTGCTCGATTGTGAAACAAAAAGCT
TAGGAGAGATTAATATAGTAGAAAAGTTTCCTAAACTATTATGGATACGAATATATCAATATCGTCTAAATAATAAATAT
GTATATTCTAATTGATCTTATTATGATCTCTTCCATAGAAATGGCATGGTCTTTAGTCAAGTATTCTTATAAATTATAAT
GAAACGAAACTCACTCATTTTTATTTTTTAAAATACAGAAGACGAAATCTCGAAATTGACTTGAATTATTATCAAATTCA
GTAAAAAAACTAAATTACATAAGACTAAACTGAGTTTTGACCAAATTCACTAGATAGACTTGTATCAATAGATTCTTTAG
TAGCTAGATTTTTCTGTAAAATTCTATGGAAATACATAACTTGGTAGATTCTTTGGAAACCTCATGAAAAAGATTGTCAA
TCACGTATTCACGTTAGTGGAAAGTAAGCTGAGTTTCAGAAGTGTTTGTGCTCAGCTTAAAATGACTGTGTTCAAGTACT
GTTCATCACCATATCAACATCAAAAAGACAAAATCGTAAATTTTAGCCACTTAAATTAAGCCACTTAAATTTCCTTTATA
GCATTGTCATGTGATCCTATTTCTAGCTATGTTTGAGAACAAAATAATTAGTGACAGAGACTCTTTGTTCTGCTGGTGAA
CAACTTCATGTCCCCACAAAAGTTTGTACTTATAGAAAGATTTGGTAATGTGAGAAATCAATTTCAACCAGAGAAGCTTG
AAAGAAGAGGATAAAAAGTATCAGAGAATATAAATTTCTATGGGAACATGAAGAAACAAGAGCACATGCCAATATCTAAT
ACAATCTGCGAAAACATAACCATGTGATACTCTATTCTTGCATGTCCCACGAAACACTTGATAGATTTATCTATATATAC
CGACCTCTAACAACATCTTCATATCATCAACAACAAGAAGCAATCCAAGAACTTGAAACTACAAAAATCAAGAGTTTAAG
TTTCAGGAAACAAAAATGGCTTTGGTAAGAGGTTTCATGGCTGCAAAGAAGATTCTTGGTGGCTCAGTAGCAGGAACGAG
GAAAGAAACTTCAGCACCAAAAGGGTTTCTTGCAGTGTAC
>AT3G03840.1 | chr3:981546-984545 FORWARD LENGTH=3000
TCATCATCTGAAGAAAAACTTAACACTTTTCTTTCTTTCTTTTTTTGACAGCAACACTTTAATTACTGTAGATAGATGAG
AATTTTTTTCATTTTTCTTGAATTATTTGATCAAGAAGATAGAAATTCCAATGTAAATGCCAGTTTTGTCATTTGTCATT
TTATTTATGGAATCAAACAAAAGATCCAGACAGATTTCTAAGTTCTGTTTATATGATGTGTTTATCAACAGTTATATACT
ATAAAGTATAAAATCGGAACGATTTGTCATGTTTCTAAAACCAGAGAACCATAATCAAAATAAAGATTTAACCATGCTAT
AATTTACACAACAAATACTAAACTCATATCAATGGGAGAGATAAACTACTTTAGCAAAGACATCATTGAAATATATGTAA
GGTTGAGTAATCATTGTATATCCGGATCCGTGGCGCAATGGTAGCGCGTCTGACTCCAGATCAGAAGGTTGCGTGTTCGA
TTCACGTCGGGTTCAAATCCCCCGAACTATATATTCCGGAATATCTTTTTTTTGACATGTTTTTAGTCAATGGAGTCAAC
GTTCTTTGTCCAATGTCTACAATGGAAGATAGCAAAATGCACGTGTAGTCCAACTCTAATTTAGATCATCCTTGAATCCT
ATTAAGTTACAGTATAGTGAGAAAGTTATCTCCTGGGCAACGAATCGTCAGGCCAACCATCGGATAATCAAACCCTAACT
CCTCTTCGGATTTACTGAGAAGAGCTTGAAACAAAGGCTGGTTCAAGTAAGAAGCTAGGACAAAGGCTAGCGCAGAACCC
ACATGTCTTTTGCTCAATGTTGCTGCTGCAGCTGCTATAGAGCGGTCAAGTGTCTTCTTTGAAGCATAAATACCTCTAAC
CAAAGCCATTTGAATCTTGAAAGTCTTGGTTTGAAGCATATATGAGTTATTTGATTGCTGGTTATTGATGATATGACAAT
GGTGTTTTGTTTTGTGGTCTAAAAGCGTAGGGGCAGAGAGTTTGACATGGTTTTGTCCAGCTGTATCGTTCTGCTCTGTC
ATGTTTCATTGTTTTGTAATAATTTCTGTCCTGTTTCTTGAATTTAAGATGTGGAATGGATCTCTGTGGCCAAAAAAATC
CTCCTCTGAACAAACAATGGTCAGAATGGGGTCAGGTTTCAAGTTATTAAACAACAAGTTTATATCACAATTTATTCAAG
AGCAGATCACATGACAAATGCTGCTATATACATTAATTAAGTGGCCTAGCTAACATGGTCCCATCTATTGATCAAAGTTC
TGCAGACAGACTGTGACAGGGTTAGTTAGGATGGATTCAGTCACTACAGAGAAACTTCATCTATATATGCATGTCCTTGT
ACATGTGATCTTGTTCTCTTGGTCCTATGTGAATACAACTTGTAATGGTTTTGCTTAAAATGTGAGAACATAACCATGTG
AGGAAAATTTTGTTCATGTATGCCCCACACTTTTAGACACCATTGTTTTCAATTGATAAGTCAAGTTTGAAGTTTCAACT
CACTCACAGATCTATATATACAGAAGAAACGAAGTCTTTTAACATCATCAACTTACAAGCAATCTAGAATCTCTCTCATT
TGTATCCATACATCTTCACAAGCTTCAAGAATCAAACTTCAAGACAAGAAAATGGCTTTGGTGAGAAGTCTCTTTAGCGC
AAAGAAGATTCTTGGCGGTTCTTTAGTAAAAACAAGCAAGGCACCGCCAAAAGGGTTTCTTGCAGTGTACGTCGGCGAGA
GCCAGAAGAAGCAGAGACATTTTGTACCAGTCTCATACTTGAACCAGCCTTTGTTTCAAGATCTTCTAAGCAAATGTGAA
GAAGAGTTTGGTTTTGATCATCCGATGGGCGGCTTGACAATCCCTTGTCCTGTAGATACTTTTATCAGTATAACATCTCA
GCTCCAAGGATGAAGATGATGATGATCCAACAAAAATACATTAACAATTTTTTTTTTTTACTCAAACTAGAGATGGAGGA
GTATTCCATGTGAATAGATAACATTTTTTTCTCCTCTTTCCTATTTGATAGAGTTTGTTCTAGACGATTAGAAAATTTCG
AATGTGATTGCCGTTTTTGTATAACAAAGATCAAATCATTTACAAGTTGCGGTAGCTTTTTGCTTGATCCAATTGTTCAA
CGAGTATGAAACAAACTAATCAAAGATATCACTTGACGACTTAGCAATCTAAATATCAGTTATTGCAAAAATGTAAAATG
TCATAAAAGATCTCTTCGTTGCAGCAAATCTTGAAACTGAGATTGGATTAGGAACGAAGATGGAACAAAGAATCTTTTAT
CTTCTCTATATTTATTTATATTGAAAAACTCAAATGTAAAAATCAATACAAATATCAGATTACACAATCATGTCAGACTC
TATATCATCAAGTTTGTTGGTCGACGTCGATCAGTAAACAGAGACAGTTCAAGAGTAAAGAGAATCAAGTTTAAGCAATT
TCACCACTACAGAAACATAATTATGTGACTATGATTAGCGTTATGATTAGGGTTAAGGTTAAGAGTATTATCCGGATCCG
TGGCGCAATGGTAGCGCGTCTGACTCCAGATCAGAAGGTTGCGTGTTCGATTCACGTCGGGTTCAAATCCCCCGAACAAT
AAATTCCGGAATATTTTTTTACGTAGTGTCGGTCGGCACATTCAACATAGCGTTCGCCGTTAGGCTATTTCCAGCTTTGC
CCTTTGCGTTTCAATTCAACCTGTAATCTCTTAAGGGGCAGAGATAAGATTTCGACTGTCGATGATCTCTCCTTGAAAGA
GTTCTGAAACAGTAAATTGTGATTTGCTTGAATTCCAAATTCAGTTATTTCTAGAGGACGAACAATCATGCAAGTATTTT
TGCAACCATCCTTCTATGGATGCGGATAACGTAAACTCTAAGTCTCTAAGTCCATTCACGTTCATGGACACGGAGAGAAC
ATCAGAGGTAAATGGGGATGAATGTGCAGAGACAAATTAA
>AT3G03847.1 | chr3:979192-982191 REVERSE LENGTH=3000
CTTAATAGGATTCAAGGATGATCTAAATTAGAGTTGGACTACACGTGCATTTTGCTATCTTCCATTGTAGACATTGGACA
AAGAACGTTGACTCCATTGACTAAAAACATGTCAAAAAAAAGATATTCCGGAATATATAGTTCGGGGGATTTGAACCCGA
CGTGAATCGAACACGCAACCTTCTGATCTGGAGTCAGACGCGCTACCATTGCGCCACGGATCCGGATATACAATGATTAC
TCAACCTTACATATATTTCAATGATGTCTTTGCTAAAGTAGTTTATCTCTCCCATTGATATGAGTTTAGTATTTGTTGTG
TAAATTATAGCATGGTTAAATCTTTATTTTGATTATGGTTCTCTGGTTTTAGAAACATGACAAATCGTTCCGATTTTATA
CTTTATAGTATATAACTGTTGATAAACACATCATATAAACAGAACTTAGAAATCTGTCTGGATCTTTTGTTTGATTCCAT
AAATAAAATGACAAATGACAAAACTGGCATTTACATTGGAATTTCTATCTTCTTGATCAAATAATTCAAGAAAAATGAAA
AAAATTCTCATCTATCTACAGTAATTAAAGTGTTGCTGTCAAAAAAAGAAAGAAAGAAAAGTGTTAAGTTTTTCTTCAGA
TGATGATCATCCTTGGATCCGAGAAGTTACAGTGAGGAAGGTATCTTCAGGACAAGGGATCGTCAAGCCCCCCATCGGAT
GATCAAATCCGAACTCTTCCTCGGATTTACTGAGAAGATCTTGAAACAATGGCTGGCTCAAGTATGAGACTAGCACTAAG
TATCTCTGCTTCTTCTGGCTCTCCCCTACGTACACTGCAAGAAACCCTTTTGGTGCTGAAGTTGATTTTCTCATTCCTGC
TAATGAGCCTCCAAGTATCTTGTTTGAAACAAAGAGACTTCTCACCAAAGCCATTTTTGTTTATAAGTCTTGATCTTTTG
AAGCTTAGAGTTCTTAGATTGCTTATTGTTAATAGGTATGAAGATGTTGTTCTGTTTTGGGTCTTTTAAATAGATCAATA
AGAGAGTTGAACATTTTAAGGGATATTTGAAAACTGTGGGGACGTATATGAATTGAGAGTTTCACATGCTTCTGTCTGCC
TTCAAATGCTAATCAGGAAAATATTAATACAATAAAAGAAATATTGGGCTGGTTCTGTTCCATCATGTTTCATTGGTTGG
TAATGATTTCTGTCATGTTTCTTGAGTTTAAGACGTAGAATGGATCTCTGTGGTCAAAACGTCTTCACAACAAACTATGG
TCAGATGGGGCTGGTTCTAAGTTGTTAAACAACAAGTTAATATCACAATCTAACCAAGAACATATCACATGACAAATGCT
ATATATAGATATTGGAAGTTTCTGTGGTCCAGCTAATTTCGTCCCATGTATTGATTAATTTCTCATCTGTGTCAAAATCT
GATAAAGATTCTGCCGACAGACTATGACAGGGTTAGTCAGATGGATTTTCTTATATATCAATCAACGTAGCTAGAGAAAC
TTCTTCTACGGCCTTAACATGCGATCTTGTTCTCTTGGTCCTATGTGAGTACAGATTGTAATAGCTCTGCTTTAAATGTG
ATAACAAAACCATGTGAAAAACTTTGTCCTTGTGTGTCCCACATTGTTTTCAATGGATTAGTTTGATCTATATATATATA
CACATCTCCGCATCAGAGAGAATATCATCAACCACAAGCAATCCAGAACTTTAGTCCTTCCTTTGATCCCATACATATTC
AGAAGCTTCGAGAATCAAACTTCTAGACAAGAAAATGGCTTTGGTGAGAAGTATCTTCAGTGCAAAGAAGATTCTTGGCG
GCTCCTTAGCAAGAACGAGCAAAGCACCAAAAGGTTTTCTTGCGGTGTACGTCGGTGAGAACCAAGAGAAGAAGCAGAGA
TACTTTGTACCAGTCTCATACTTGAAGCAGCCTTCATTTCAGGCCCTTCTCAGTAAATGCGAAGAAGAGTTTGGTTTTGA
TCATCCAATGGGCGGCTTGACAATTTGTTGTCCTGAATACACATTTATCAGCATAACTTCTAGGATCCAATGATGATCAT
CAGTAGGAAAAACAATAATTTTCTTGTAAATAGATTGACAAATTTTCATCTTATTAACCAAAAGATTTGTTCCAAACATA
TGAAAGCCAGTTTTGTGTAAGAAACAATGCTATTAACATATAATCAGTATATAGTTTTCAAAGTTTTGATTGAAAATCAA
AATATTGTTGAATGAACAAAAGCCCAATAATCTTCCACGTAGTTCAAATAATTACTGATAATATGTTATATGTTTGAAGG
TTTATGATTAGTACTGATAAAACAAAAGCCCAATAATTTTTTATTACTGATAAAACGTACAGTATCTTATTTGTATTCGA
TTAACTGAAATTTAGCATAGACAAACACAAAAAGACCCGATCTCGCGAAAATAACATTGCACATGACACGGTTTCGGGCA
TTGTTGACCTTGTGGTATGACAACTGATGGTGAAGCTTCATGATCCAACACAGATAATTGAGAAGTTTCTTCAGGTAATA
AACGTTTCCCTTCAACATTTTGAACTGTTACAATATTCATCACTACAAAACCAAACTAATTAATTTATTAATATAAATAA
AATTTTGTATGTAAGATTTATTTATTTTTAATATATATGAAATGTAATATTACCTGATGTAACAGCTAAGAACAGAACGA
AAACAAACTTCATTGACATTTTTCACCCTTTTTTTTAACTTATAAAAATGGTTATTGCAAAATGATGTTAATTAAAGATA
ATGGTACATATATGTGGGTTTTCGTAGAACCATATTTATAGAATGGAGAAATGCTCTCGTTTTAGTCATAGATCATTTGG
TCAAGATAATCAAATCTTGACCAAATTATAAGTAGAAAATCATTAAATTCTATTAGTCTGTGACTAAAATCAAATAATTA
ACTACTTTGATTTTCTTACCAAATTCTGTAGAATGATAAG
>AT3G03850.1 | chr3:983479-986478 FORWARD LENGTH=3000
AGATGATGATGATCCAACAAAAATACATTAACAATTTTTTTTTTTTACTCAAACTAGAGATGGAGGAGTATTCCATGTGA
ATAGATAACATTTTTTTCTCCTCTTTCCTATTTGATAGAGTTTGTTCTAGACGATTAGAAAATTTCGAATGTGATTGCCG
TTTTTGTATAACAAAGATCAAATCATTTACAAGTTGCGGTAGCTTTTTGCTTGATCCAATTGTTCAACGAGTATGAAACA
AACTAATCAAAGATATCACTTGACGACTTAGCAATCTAAATATCAGTTATTGCAAAAATGTAAAATGTCATAAAAGATCT
CTTCGTTGCAGCAAATCTTGAAACTGAGATTGGATTAGGAACGAAGATGGAACAAAGAATCTTTTATCTTCTCTATATTT
ATTTATATTGAAAAACTCAAATGTAAAAATCAATACAAATATCAGATTACACAATCATGTCAGACTCTATATCATCAAGT
TTGTTGGTCGACGTCGATCAGTAAACAGAGACAGTTCAAGAGTAAAGAGAATCAAGTTTAAGCAATTTCACCACTACAGA
AACATAATTATGTGACTATGATTAGCGTTATGATTAGGGTTAAGGTTAAGAGTATTATCCGGATCCGTGGCGCAATGGTA
GCGCGTCTGACTCCAGATCAGAAGGTTGCGTGTTCGATTCACGTCGGGTTCAAATCCCCCGAACAATAAATTCCGGAATA
TTTTTTTACGTAGTGTCGGTCGGCACATTCAACATAGCGTTCGCCGTTAGGCTATTTCCAGCTTTGCCCTTTGCGTTTCA
ATTCAACCTGTAATCTCTTAAGGGGCAGAGATAAGATTTCGACTGTCGATGATCTCTCCTTGAAAGAGTTCTGAAACAGT
AAATTGTGATTTGCTTGAATTCCAAATTCAGTTATTTCTAGAGGACGAACAATCATGCAAGTATTTTTGCAACCATCCTT
CTATGGATGCGGATAACGTAAACTCTAAGTCTCTAAGTCCATTCACGTTCATGGACACGGAGAGAACATCAGAGGTAAAT
GGGGATGAATGTGCAGAGACAAATTAAGAAGGGCCATAAACGAATGGAAGTTTAATAAACGATGAGATTTATCCCCTTTT
TAAGACTTTCATTTAGATAAATCTTACCAAATTGATCCATGTTGGATTAGATTTCATTTTGGCGGGAACTTTTCCATTTT
TCAAATCAAACGAAAAAAGGAAGAAAAAAAAAACTGAAAGTGAAATGAAACTAATATTCAACAGTAATTTGCGTGCTTAT
GAATATGATATATTTCAGTGTGTATTTGAAAATTTAAAATGGAAAATAACGAAAGGAAGTTACAGAAAAATCATAGTTAA
ATGGTAATTGTATTAATTAGCGTCTTCAGAGAGTGTTTTCCTTGGTAGCATCTTAAGAAGAGTTGATTTATTGACCATGT
CATTTTTTCAAGTGACTTTTTTTTTTTTTTTTTTACTTTGAGATTTGTTGGTAACTTGGTAATGTGACAAGAGTAGAGCT
ATTGACTTTCACAAACGAAAAAAAGAAAGTAGAGCTATTGACCAAGTCATCTTTTAAGTGACCTTTTTTTTGTTTGACTT
CGAATCTAAGCATATTGAGAAGAATAGAGCTATTGACCACGTTATCTTTTTCAAGTTGCATCTTTTCGTCCGACTTCGGA
AATTATTGGTAAATTCTATTAGCAACTTAAGAAGAGTTATATGATTTAAACCAAGTTGTCCTTTTAAGTTAAATTATTAT
TTTTTTAATAATTTTCAAGTGACCTTTTTTGTTTGACTTCAAGATTTCATGGTAAATTATATGTATCTTGATAATTGTAG
AGCTATTGATCAAGTCATCTTCTTTAAGCGAATATTATTGGTGAATTCTATTGAGAAGAATAGAGCTATATATGTATTGA
CCAAGTTATCTTTTGAAGTCGCCTCTTTTTGTTTGCCTTTGATAATTATTGGCAAATTCTGTTAGCAACTTGAGAAGAGT
ATATGATTTCTTAAAATCAAGTTGTCTTTTTTTAAGTGACTTTTTTTTTTTTTTTTGACTTCGAGTTAAATGACGGTGAA
TTGCAAAACTAACCATTTTTGATAATGTAATTAAGAATATAGCATCGTATATATATAAATTAAGAAAGTAACATGTAAGG
ATAGGAAAAAGACAATTTTAGTGTTGAGTTATAGGTGAGATGATTTACTAACCTTTAGTGTAGTTTTCACCCATTTATAT
TTGTTTGCTATATATATTTTCTAAAAAATAGATTTCAATTCTAAAATTTATTAGAGAAAAATATATGTTTTTTTCTACAT
ACAGAATAGTTTGAATTTTTAAAATCGGATTTGAATTTAAAAAATAGAAAATAGTGTTTGTAAGTAAAAATTATGTTGTA
CTATTTAGGATGTATAGAAATAAAATGTTGTTCTATACTATTTTCATAAATTATTCGTAAATCAATTAATTTTAGTATAA
AGCGAAATATTTTTAATATAAAGTAATAGTGTTAGCAGTGGTGATGGGATAATAGTTTAGGTTGCGTTAATATAACATTA
TAATCATTAAATGTTTTTGATGGAAGGATACTAAACCCTAAGGAGATAATATATAGGGAACCCAAGAATTTCAATCTAAA
GAATAATATACTTTAACCAAAAAAAATAGAATTGTATATGTCTGTCACCAATACCACCATAACGTGAAGAATTTTATGGA
TTTTCTTATATGTAATATTTTTTTGTTAGAATAGAATAGAAGCTAGAAACATAGAAAGAGAGGGAGAGGGAGAGGGAGAG
GGAGAGGGAGAGGGAGAGGGAGAGAGAGAGGGAGAGAGAGGGAGGGAGAGAGAGAGGGAGAGAGAGGAGAGAGAGAGGGA
GAGAGATAGGAGAGGGAGAGAGAGGAAAGAAGGAAGGAAGGGCAAAATAAAATTTGTGATTAATACACAAAATATTAAAA
ATATCATCACTTTTTTGTTGGTGTTATTTTCTTAAATATA
>AT3G03855.1 | chr3:991618-994617 FORWARD LENGTH=3000
TACTCGATTTCGAGCTTTCTCTTCTGCAGAGCCCTTTGTTTTAGCTGGAGGATGACCCAATTTGGGCTGAATTTAAGGCC
TCACATATTCATAGGCCCATATATGTTTCAAACCCAAATTTAAGGATCTTGATTAACTGTGTTACTTTTCAATCATAATT
AATAGAATTGAGCTGTCTAAAAAAAAAAACGAATTTACCTGTAAAACAAAGAATGAAAGAACCATAACCATCCCAACAAA
AAAAAAAAGTCAACTATGGCATGATATCATATTTTGGGAAAAGAATTTACAGAAAATAAAAAAATTATTGGAAACAAATA
ATAAAAACATAAATATAGTTATACGGAAAAAAAATTCAATGTTAAATTTTTTAGTTTCTTGAAAATGAAAATATTAAGTC
ACGTTTTTCATTTATTTATTCTTACTCACTTGCAAAAGATAATGTTAAATTAGTAAAAGATCTGGAAAATTTAATATTTT
TTTCAGCAATGAACAAAGCAGAATTAAATGGTGCTCCAGAATTTGTAAGATCGGGTGGTGCTATTTAAATCCAATATCAG
AAACACGTCGAACGAGACCAATAGAGCTAGCTTCTGATACATTTCGACTTTGGCGTTTCTCGATCTGTTGTTTCTGCTCC
CAAATAAAAATAAAAAAAAATCGGATCGGGGATTTCCCCAAATCGTAAAATTAGGTTTTGTTCTTCATTTCTAGCCCTAG
CTTAGTTTTATCGTTATCTTATTCATTAAGGTTTGATTCTACCTTTGTTTCGCTTCCCTCCTCGAATTTTGCAATTCCGT
TATTAAAGGATCCTAGTTTTTCTGGCTCTTGTACTACGTCAAGTTTCATGGATTCTCGAGTTTCGATTCTCTTCGTCTGT
GCAATAGCCGTGTCATGCTTTACGTCTGGGTCTGCTTCATCACCAGTGGACTTTTCCGTTTGCAATTACGAATTCGAGCT
GTTTCGATTCGATTTAGAGGCCAAATGTCCTCCTTCTCTGTATCCAACTCCTCCTATTGAGGTACGTTTCTCATATTGTG
AGCTCTAAGGTTTGTTTGAAATAAGCGTGAGGTTATGTAACTTATTATCTATGCGGATTAGACTACTCTTCCAATGCAAA
TATTGAATTAGGAAACATTGATGGATTTTGATAACTATTAAGCATTGAAGTTGAAGCTCAGATTCGTCCTCTTGTTCTTC
AAGTTTGGATTATCATCTTACCTACTACTGTGACTTGAAACTCTGTTTAGGTTCATAGTTTAATGCTCTTGTAATGCAGA
TTGTGTAGTAGCTGCTCTGTCCGCAAATATGATATAGCAAATTTTGAATAGGTGTTCTTTGTTTCTTCTAAGGGGATCTG
AAGCTTTATTCTTAACTAAAGCAGTGTCAAAATTTTCACTATGCAGGTAGATGGAGACTCACTAGACAGGCTAATGGCTT
CACAACATGGAAATGCTTATATGTCTGTACTCTTTTATGCTTCCTGGTGCCCATTCTCACGTGCTGTGCGCCCTAAGTTT
GATATGTTGAGTTCCATGTTTCCTCAAATACAACACCTAGCTGTGGAGCATTCTCAAGCACTGCCATCGTAAGAAGTCTA
CTTACTATTGTTTTTCCAAAGACTACATTGTCTATTGTTCTATTTCCATACTAATTAGGATAAATAGCAAGGAAGTGGGA
TTGAATGATTCACATCAAGAATTTTTGGGTACTGATAGTTTAGTTTGAGAGTAAAAAAAACTTAAATTGCATATCAGTTA
TTTAATAACTTGATCCATATAAGGTGCTTCTTCTTTTCACTTTAGTAGAAGGTCATGTGTGTTTGCTGTTACGTTATCTT
ACATTTCATTAGCAAATATTCATTTGATCTATCATTAACTAGTTAGTTCATCATTACCTTATCTGCCTTGTGTATACTAA
GTTACTAGTAGGTTCAAGTGCTTTTAGGTTTCTTCATGTGTCTGGCTGTTTCTTTTGTCTTACTAACTGGTTTCATTAAT
TGCTTTGTTGCAGTGTCTTTTCTAGGTATGGTATCCATAGCTTACCTTCAATCCTGATGGTAAATCAAACTTTAAATGCT
CGGTACCATGGTCGAAAGGATCTTATATCCCTGATTGAGTTTTATGAAGAGGCAACAGGTGATACACCAAACCACATCGT
CTGCTTTTAATTTCTTTCAGTCTACCTGAGTAGTCTTTGTTTTATGTCCAACCTATGACTAGCACATTTTGGGTGGATCG
ATTTAGAAATAACTGGTTGTTGTTCTGGCTTTCCAGGCCTCCAACCTGTCCAGTATGTGGCTGAAGGGGAACCAACAGGC
TTAAATGCCGGTGATGGTAACTTGATCACATGGTTGCGCAAGGGGACATCTATTAGAGAAATATTCAAACAAGATCCGTT
CTTGGTACTATCTCTGCTGTTTATCTGTTTACAAATGGCAATCCTTGTCTTCCCCATAGCTGAATCCCGCATGAGAGCGT
TATGGGCTTCTTACGTTGCCAATTTGAACTTGGGAAGATTTGGAGAGATAAGCCAACTGTTCAACCGTGGTATTCACATG
GTCGATGTGAGGAGGTTATGGTTGAAACTAAGTCTCGTCAAAACAAGAAACTTCCATGAAAGGGCAAAGAACGCACAAGC
TTGGGCTTCATCGCTGGCATCTGTCTCTCTAGGCCAAACTTCATCAGACCAATCCTGATCTCAAGGGTAAGATCATGTCA
GTATTGGGAAGAGATGAGCTTTTAAGTGTGTGCTGGAAATCTGAGAGTTCCTTTAATGAATGTTATATGACTTATTTGAG
TTTGATTTGTCTGCAACGAAGCATGTAAATCCAGGAACAGCTTTGCTTCTGTTTGTGAATATCTTTCTCCCTTTTTTGTT
CTATAAATTTGAGATGTCTGTTTTTGGCCTCATTTCTTTTACTGAATAATTTGATTGAGTCAGGTAAATTTGTCTGAATT
ATCTTACGCAGCTTTGTCTTGTAATGTCAGTTCGAGTTTG
>AT3G03860.1 | chr3:994316-997315 FORWARD LENGTH=3000
TCTCAAGGGTAAGATCATGTCAGTATTGGGAAGAGATGAGCTTTTAAGTGTGTGCTGGAAATCTGAGAGTTCCTTTAATG
AATGTTATATGACTTATTTGAGTTTGATTTGTCTGCAACGAAGCATGTAAATCCAGGAACAGCTTTGCTTCTGTTTGTGA
ATATCTTTCTCCCTTTTTTGTTCTATAAATTTGAGATGTCTGTTTTTGGCCTCATTTCTTTTACTGAATAATTTGATTGA
GTCAGGTAAATTTGTCTGAATTATCTTACGCAGCTTTGTCTTGTAATGTCAGTTCGAGTTTGGTTGGCTCTACCATGGTT
TCATGTTATGGTACATTATCATCATGTGCATCAGTGCATGTTGCATTATATAGGATACAACATAGCATTTTATGAGTGTT
AGCCTTGCTCACTCTCTACAAATATTATTGAAAGTTGAAACTGAGGATATGTCGGTTTGGTTTAGTATGGTATCATTAAT
TGCGTTTTTATTGGGTTACGGTTCTGAATTCTGATTGTGTCAGATATATTTTCTGTTTCTTTTATAGTTAACCAAGGAAT
AACGTTTTAGCTAGATAGGTATAAAGAAATAAATATGTAGCCGACTCAAATTTTACTATTAAAATTTATTTGAACAAATT
ATTATATGATCGGTCTAACCGAAAACCTAGTGATCCAAAAAAATGATTTGAATTTAGGAACGAAGACTTCATGAAAGAGG
AAGAATTAAGGACCTTGTCAAAGAAGGCAATCAATGGTTCTTCTTCGAATGGGGTCCCCAAAGGACCACTTCTTCTTTTG
TCACTTCATTGCGTTAGATAAGCTCTAATTCATTTTCGTCACCCACATCTTCAAATCAATTCATTACTTTTTATACCACA
CGGCACACGCGTTATCAAAGCATATTGTGTTGCTTCGTTTAAGAAACGAAATTAGGGTCTCAATCTTATTTCTCTTAATT
ATTATTATTAATCCAAACATTCTCAGAACTAGTTTGAATCTTTTATTAAAGGATCTTGAGACCCCTTCACATGGGAGAGA
GAAAGAAAGAGAGATAGCGAGAGATGTTACTCCATGAGAATACCAAACCCACTTCGCTCTAATAATTCAAAAGATTTCAC
TTTCTCAAACAAAAAAACTTCTCTCTTTCTTTTCTAATTTCTAAAACCCTAATTGAAGTTCCAACAAGATCGATCAAGGA
GAAGATGGATCTCGAGGATTGGGAATTAGTACTCCCCAAGAACAGCTTCAAGGATCTTGATCTTGATCATGACGAGGATC
ATCATGGAGCCATGGTGATGGACTACTTCCTCTGCCCATCTACTAAAGATCCTCTCCCCAAGACAGAGTCTCCTCCAAGA
TCCAAAGTGGTCCCTAAAAAGATTCTTCAAGTTCCCATAGCTTGGGAAGCCGTGTTGGATCAAGACAACACGAAGATACC
CAATAACCCTGATCTTGAACCGGATCCGCATCCGGATCCGGATTCAAAACCGACCCTTTCGACGGACTCTGTTTCGTCAC
CAAGAGTTTCCTTCAAGATCATGAAGGACACTGAATTTGCCGACATGAAAATTGACCCACCAGCGAGGATCACGAGTCCT
CTGCCTCAGATCGATGATGCTGCTTCGAAACCCTCTGATTTAGAAGGAGGGGATGACTTGCGAGACAAGAAAGAAGTTGT
TTTGGAGGAAGAAGATGAAGATGGTAGTGGTGGTGAGAGATTGAATCTGTGGAAGGCTGGTCTCAATGGGATTGGAGCAA
TCTGTTCTTTTGGGGTTGCAGCTGCTGCTGCTACCGTATGTGTCTTCTTCCTCGGACACAACAATATCAAAATCTGTAAG
AACAAGAACCAGATGCTTCGGTTCCAGATTTACTCCGATGATAATAAGGTAATGTTCTTAATTAGTTAAATGAATTTATT
TTATTTTTCTTTATGATATATCTTTGAATGTTCTCAGTTAAATAATTTAATGAAAAATTATTGGTTTTATGTGAGTAGTT
TCGTCTTGAGGCGAATATATACTAACAATTGTTTTACATATTTAATCAGAAAACGATAAATGTAAAAAGTTTTTGTGTTT
TATTTCCGAGATGGTGTTTTGTATATTGATAAATTATATGATATGAAAGAAAAGGGAGTGATAGATTTGGATAAGAGACT
GTATAGAATATATAATCCACCTACAAAAAATTAGTATTTGTTAAGATGAACCAAAATAGTGAAAAGGGGTGGTGGAATAT
TATTTTCTAATGTTAATGGTTCATGACGATTAGTTCGTAATCTGTCTGCTTGATTGTATAAAAGTTATAGTTTTGATGTA
TTCTATAAATTGTATGATTAACTGATTGATAACACTTTTGATTCAAACTATAGAAATAAGTTTTGAATATTTTAATCTCA
CCAAATGATAAGGTCAAGTTTACGTGTTTAAGTGAACAATCTTTAGAATTGAAGAGAACTATTCTTGTTTTACCTTTGTA
CGTACGTTTTGTTTTATGATTGTTTCTTGTGCTAACGTCAAAGCGATAAGAAGAAATTTTCTTCGTTTACTAAATATAGC
ATATAGCCATGTAACAAACCCATTAAAGACATATCAAAATCCTAATTAAAAGCATTACAATAACATACTTGATAACTGTT
TAAACATGTTTGTAGTAATATACTAACATTTGTTGATCATCAATACTTCACCAATCTCTACAATTTGAATTTGTTGATAA
AATTTTGTTTCATTGTTGGTGGATGCAGAGGATGAAAGAAGTTGTGAATCATGCAACAAAGCTCAATGAAGCAATCTTTG
GTATGAAAGGTGTTCCTGTCGTAAGAGCTCAAATATCTTTTGGGGGTCACTACGATGGACTTTGAATCTCAGCCATCATA
ATAGTTCATAATGTACATACATGAATGTAGTATAAGGTTTTGTAAATTTCTATTATTTTGTTCAAATATTGATTAATTAT
GTGGTGTTAATAGATCTTTGTGAAATTTCATGTAATTTTT
>AT3G03870.1 | chr3:996225-999224 FORWARD LENGTH=3000
ATGAATTTATTTTATTTTTCTTTATGATATATCTTTGAATGTTCTCAGTTAAATAATTTAATGAAAAATTATTGGTTTTA
TGTGAGTAGTTTCGTCTTGAGGCGAATATATACTAACAATTGTTTTACATATTTAATCAGAAAACGATAAATGTAAAAAG
TTTTTGTGTTTTATTTCCGAGATGGTGTTTTGTATATTGATAAATTATATGATATGAAAGAAAAGGGAGTGATAGATTTG
GATAAGAGACTGTATAGAATATATAATCCACCTACAAAAAATTAGTATTTGTTAAGATGAACCAAAATAGTGAAAAGGGG
TGGTGGAATATTATTTTCTAATGTTAATGGTTCATGACGATTAGTTCGTAATCTGTCTGCTTGATTGTATAAAAGTTATA
GTTTTGATGTATTCTATAAATTGTATGATTAACTGATTGATAACACTTTTGATTCAAACTATAGAAATAAGTTTTGAATA
TTTTAATCTCACCAAATGATAAGGTCAAGTTTACGTGTTTAAGTGAACAATCTTTAGAATTGAAGAGAACTATTCTTGTT
TTACCTTTGTACGTACGTTTTGTTTTATGATTGTTTCTTGTGCTAACGTCAAAGCGATAAGAAGAAATTTTCTTCGTTTA
CTAAATATAGCATATAGCCATGTAACAAACCCATTAAAGACATATCAAAATCCTAATTAAAAGCATTACAATAACATACT
TGATAACTGTTTAAACATGTTTGTAGTAATATACTAACATTTGTTGATCATCAATACTTCACCAATCTCTACAATTTGAA
TTTGTTGATAAAATTTTGTTTCATTGTTGGTGGATGCAGAGGATGAAAGAAGTTGTGAATCATGCAACAAAGCTCAATGA
AGCAATCTTTGGTATGAAAGGTGTTCCTGTCGTAAGAGCTCAAATATCTTTTGGGGGTCACTACGATGGACTTTGAATCT
CAGCCATCATAATAGTTCATAATGTACATACATGAATGTAGTATAAGGTTTTGTAAATTTCTATTATTTTGTTCAAATAT
TGATTAATTATGTGGTGTTAATAGATCTTTGTGAAATTTCATGTAATTTTTTATTATTATTATTGTCAGTAAGAAGTTAA
GAACGCATAAATCATTTTATAATTTTCTCAAGGCATGTATGTCACATAAAGCCATACTTTTATTTTACTTTCCTTGAATA
CTCAATTACTCATAAAGCCATACTTCAATTTTTTTTAATATATAAAGGATATGAATTGCTGAATATTACCAACATTAGTA
TTTTTTAAAAGGATATTGATTATTGGAATAGATTTTTTAAGCTATTATGAATTATCCCCAAAAAGAGAGGAAAATAGCTC
CATTTTCAAGCTATTGTTCCTTAAAGACCATTGGCAGTAATTTTTAAAAGGTAATAAAAGTCATTTGCCAGTGGGAAAAA
GGGCTAGACCGTAAATTACCACACTCGGTCTCAAATCAGACCGTCAATTTTATAATCGAACGGTTAGTAAAGAACCCAAA
GAGATGCCCTAAAGGCATATAAACCACCTTTACCTCCCATTTTACAGAGTCGGTAGATAGAGAGAAAGACGCTTCTGGTC
AGTTTTCGTTAAACCCGCCGGAGAAACTAGCGACTACGGTGGTCGAACCCGTCTGACGTCGTAGAATTCATCGTAATCTT
CACTTCCTTTCTTCCCCGACAAAATCATCGATCTGTGTTTGCCAATCAGATTCACCGGAACTTCTAGGTAACTTGAGAAC
AATTTGCAGAGCTCACGCTTCCTTGTCTAATTTCTCTTCACATCAATTTGAATCAATCTCTCTTTTGATTTTCAGTTCCT
AACATTGAAAATAATCTTCACTTTTGGATAAATTTTTCAGTTAGGACGATTGTGAAAAATGTCGTCATCGTTAGAACAAG
AAATCTTCTTACAGTGGGGAAACAAGAAGAGATTGAGATGTCTTAGAGCCAAAGCCAAAAAGATCTCTCGTTCTAAAAAC
TCTTCTCGCTTTCTAGGTCAAGATACCGTCCTCCTTCAATCCTCTAGATTCTCCAGGTTAACTTTGTGATTCCTTTATTT
ACTGTTGTGAAATTGCTCAATTCCACTCTTGGCATCGAAGCCAAAGACTCATAATTTCTTGGTGGGTTTTTGTAGAGGAT
CAGAAGGAGCAATCCTCAGATCTGGACTACCAGATCGCCGGAGACCGTCTCCGGAGAAAGAGGAGAGGTATTATACTACG
AGAGGTGTAGTGGATAACATTGGGAAAGATTGTTTAGATGGAAACATCAATGGAGAAGATAGCAACAACAAGGAAGAGAG
TATGTGGCCTAAGCTCTTTATAACATTATCAAACAAAGAGAAAGAAGAAGATTTCATGGCTATGAAAGGTTGCAAACCTT
CTCATAGGCCTAAGAAGAGAGCTAAACTCATCCAAAGAAGCTTACTTGTTAGTTTCCCATACTCTTTTTTGTCGTTTTTA
GAAAAGTGTTCTGAAGATTCTTCAGTTGTCTGTTTATAGTTTTGAGAATAATGTGTTGTCTGATTTTAAACAGTTGGTGA
GTCCTGGAACATGGTTGGCTGATTTGTGCCCTGATAGATACGATGTTAGGGTGAAGAAGAGCTCTAAGAAGGTATGACCT
TTTTATCAATTTCATTCCAGTGATCCATCAATAGTGATTGAGATTGTATTTGCTTTACTTTTTGTTAGAGATATGAAAAT
GATGATGGTGTGTGTTGTGTTTGTGTTGCAGAGGCGAGCAAGAGGGCTAAAAGCCATGGGAAACATGGAGACTGATTCAG
ATTGACAAGTTTTAAGATTAGTTTACTAGAAATGTTTGCGTATTGATTTAAGCTAACTTTCGTGGGTTTCCTTAAGCAAT
CTTTAAGAATGTATTTTAGATGAAATTATTCGGTTGAGCACTTTGAACACAAGGATATATCATTTCTTTGTGACAATGTA
TGTACCTGTTGTAACTTGTAACCCTATCCTAATCTATTGT
>AT3G03870.2 | chr3:997181-1000180 FORWARD LENGTH=3000
ATCTCAGCCATCATAATAGTTCATAATGTACATACATGAATGTAGTATAAGGTTTTGTAAATTTCTATTATTTTGTTCAA
ATATTGATTAATTATGTGGTGTTAATAGATCTTTGTGAAATTTCATGTAATTTTTTATTATTATTATTGTCAGTAAGAAG
TTAAGAACGCATAAATCATTTTATAATTTTCTCAAGGCATGTATGTCACATAAAGCCATACTTTTATTTTACTTTCCTTG
AATACTCAATTACTCATAAAGCCATACTTCAATTTTTTTTAATATATAAAGGATATGAATTGCTGAATATTACCAACATT
AGTATTTTTTAAAAGGATATTGATTATTGGAATAGATTTTTTAAGCTATTATGAATTATCCCCAAAAAGAGAGGAAAATA
GCTCCATTTTCAAGCTATTGTTCCTTAAAGACCATTGGCAGTAATTTTTAAAAGGTAATAAAAGTCATTTGCCAGTGGGA
AAAAGGGCTAGACCGTAAATTACCACACTCGGTCTCAAATCAGACCGTCAATTTTATAATCGAACGGTTAGTAAAGAACC
CAAAGAGATGCCCTAAAGGCATATAAACCACCTTTACCTCCCATTTTACAGAGTCGGTAGATAGAGAGAAAGACGCTTCT
GGTCAGTTTTCGTTAAACCCGCCGGAGAAACTAGCGACTACGGTGGTCGAACCCGTCTGACGTCGTAGAATTCATCGTAA
TCTTCACTTCCTTTCTTCCCCGACAAAATCATCGATCTGTGTTTGCCAATCAGATTCACCGGAACTTCTAGGTAACTTGA
GAACAATTTGCAGAGCTCACGCTTCCTTGTCTAATTTCTCTTCACATCAATTTGAATCAATCTCTCTTTTGATTTTCAGT
TCCTAACATTGAAAATAATCTTCACTTTTGGATAAATTTTTCAGTTAGGACGATTGTGAAAAATGTCGTCATCGTTAGAA
CAAGAAATCTTCTTACAGTGGGGAAACAAGAAGAGATTGAGATGTCTTAGAGCCAAAGCCAAAAAGATCTCTCGTTCTAA
AAACTCTTCTCGCTTTCTAGGTCAAGATACCGTCCTCCTTCAATCCTCTAGATTCTCCAGGTTAACTTTGTGATTCCTTT
ATTTACTGTTGTGAAATTGCTCAATTCCACTCTTGGCATCGAAGCCAAAGACTCATAATTTCTTGGTGGGTTTTTGTAGA
GGATCAGAAGGAGCAATCCTCAGATCTGGACTACCAGATCGCCGGAGACCGTCTCCGGAGAAAGAGGAGAGGTATTATAC
TACGAGAGGTGTAGTGGATAACATTGGGAAAGATTGTTTAGATGGAAACATCAATGGAGAAGATAGCAACAACAAGGAAG
AGAGTATGTGGCCTAAGCTCTTTATAACATTATCAAACAAAGAGAAAGAAGAAGATTTCATGGCTATGAAAGGTTGCAAA
CCTTCTCATAGGCCTAAGAAGAGAGCTAAACTCATCCAAAGAAGCTTACTTGTTAGTTTCCCATACTCTTTTTTGTCGTT
TTTAGAAAAGTGTTCTGAAGATTCTTCAGTTGTCTGTTTATAGTTTTGAGAATAATGTGTTGTCTGATTTTAAACAGTTG
GTGAGTCCTGGAACATGGTTGGCTGATTTGTGCCCTGATAGATACGATGTTAGGGTGAAGAAGAGCTCTAAGAAGGTATG
ACCTTTTTATCAATTTCATTCCAGTGATCCATCAATAGTGATTGAGATTGTATTTGCTTTACTTTTTGTTAGAGATATGA
AAATGATGATGGTGTGTGTTGTGTTTGTGTTGCAGAGGCGAGCAAGAGGGCTAAAAGCCATGGGAAACATGGAGACTGAT
TCAGATTGACAAGTTTTAAGATTAGTTTACTAGAAATGTTTGCGTATTGATTTAAGCTAACTTTCGTGGGTTTCCTTAAG
CAATCTTTAAGAATGTATTTTAGATGAAATTATTCGGTTGAGCACTTTGAACACAAGGATATATCATTTCTTTGTGACAA
TGTATGTACCTGTTGTAACTTGTAACCCTATCCTAATCTATTGTTTCAGATAATGTACTTTAGTCCTATTTGGCGGCACT
TAATCATGGGCTCAAGTGTAACCAATTATTGTATGACATATACTATCTTCATTTTCTTTGTGATGGAACAATGACAAATC
TGTTACAAAATGCGTTTGAAATGAGAATCGGTCACTGGATTTGACTGGGAAAAGATAGAAAAGTAATGCAAGTTCTACTT
AACTTTTCTGAAATCAAACGCATGGTAAAGGGATTAAGCATTCATGAATGCCAATACAACTTCAGAAATCTTTATTGATA
ACTTTTTTTCATGTATACATCTAGTTCTAGTCTTGTTGAGATATATACAGGACTAAATGAGTGTTCTTTTTGCAACTGAT
AGATAAGATAAAATGTGTATTGGAGGAAGCTTTTCTTGTTGTAGCAGGATTCAGATGGAAGAGCTTTTCCATCTTTATTT
TAGCAACTAATTGGACTTGGCAGCTTGAAGCATTTCCACAATCAATGTCTTTACATCCCTGGAAACACCACCACCATTCA
AGAGTTAATCAGTTTTGGAGCACTCTGATGGAGAAAGAGAATCAGTGGTTTTAACTCTAGACAGAAACCCTGAACATAAC
TGTAATGCAGAGTGTCTTACTTTCTGTCTTGTGCGCGTCTTGGAAACGGAACTCGGAGTTTGAAGGTGTTCCCTTGAAGA
GTAGCCTGCCACAAGGAAATGGACAAATGTTTCATACACTGAAAGATATGGATGAGAGGAAGGAGGGATTTCATGTTTAG
AAAACACACCTTAACATTGAAACCAAGGCTATCCAAATCCAGCATCAAGGCGCTTTCCACCTGACATTCAAGGAAGTTTA
CTCATTCTATAGTTTAATTGTGATGTATATGAATATATTGGTATAATGTGATCGTCTGTCGAAGAAAAACAGTACTAGGC
TTAACCAGATTTCATAGAACTGAATAGTATTACTTACAGG
>AT3G03880.1 | chr3:999030-1002029 FORWARD LENGTH=3000
CAAGTTTTAAGATTAGTTTACTAGAAATGTTTGCGTATTGATTTAAGCTAACTTTCGTGGGTTTCCTTAAGCAATCTTTA
AGAATGTATTTTAGATGAAATTATTCGGTTGAGCACTTTGAACACAAGGATATATCATTTCTTTGTGACAATGTATGTAC
CTGTTGTAACTTGTAACCCTATCCTAATCTATTGTTTCAGATAATGTACTTTAGTCCTATTTGGCGGCACTTAATCATGG
GCTCAAGTGTAACCAATTATTGTATGACATATACTATCTTCATTTTCTTTGTGATGGAACAATGACAAATCTGTTACAAA
ATGCGTTTGAAATGAGAATCGGTCACTGGATTTGACTGGGAAAAGATAGAAAAGTAATGCAAGTTCTACTTAACTTTTCT
GAAATCAAACGCATGGTAAAGGGATTAAGCATTCATGAATGCCAATACAACTTCAGAAATCTTTATTGATAACTTTTTTT
CATGTATACATCTAGTTCTAGTCTTGTTGAGATATATACAGGACTAAATGAGTGTTCTTTTTGCAACTGATAGATAAGAT
AAAATGTGTATTGGAGGAAGCTTTTCTTGTTGTAGCAGGATTCAGATGGAAGAGCTTTTCCATCTTTATTTTAGCAACTA
ATTGGACTTGGCAGCTTGAAGCATTTCCACAATCAATGTCTTTACATCCCTGGAAACACCACCACCATTCAAGAGTTAAT
CAGTTTTGGAGCACTCTGATGGAGAAAGAGAATCAGTGGTTTTAACTCTAGACAGAAACCCTGAACATAACTGTAATGCA
GAGTGTCTTACTTTCTGTCTTGTGCGCGTCTTGGAAACGGAACTCGGAGTTTGAAGGTGTTCCCTTGAAGAGTAGCCTGC
CACAAGGAAATGGACAAATGTTTCATACACTGAAAGATATGGATGAGAGGAAGGAGGGATTTCATGTTTAGAAAACACAC
CTTAACATTGAAACCAAGGCTATCCAAATCCAGCATCAAGGCGCTTTCCACCTGACATTCAAGGAAGTTTACTCATTCTA
TAGTTTAATTGTGATGTATATGAATATATTGGTATAATGTGATCGTCTGTCGAAGAAAAACAGTACTAGGCTTAACCAGA
TTTCATAGAACTGAATAGTATTACTTACAGGTATGGATGTTATATTATGTACAATGGCTTTGGTATCCTCTTCATGGTCT
TTATTCATGTGAGACTGCCAAAATGAAAAGGAATTAGTAAACATCCACTACTATATGTTGAAAAAAAGTTGTACTGGGGA
TATCATTGTTATACCGTTACAGGTTTTGCATACTGAGCTATAGGATCGACTTTGGCTGCTTGGTACTCCTCTTTGCTAAA
TTCTGCAAATGGAGATTTCAGTGAGTAAGTAAACTGGATCGCATAAGAGTTAACAAGAAGAAGCAGTAAGATACCTCCAG
ATCCAAGAAAAGCAGTTGCAACCCCTGAAACATATCTGACCACTTTCGGTTCAATTCGCATAAAGCTGAAGTCCCCAAAA
TCAACCTTTGGAGTTTCAAGAAAAAAAGGTTCAGTTAACTTAATTGAGATGTCATGATACATTGTCATTGGGAAGTTCTT
CATTTTCTAGTCATTACAAGAAAGGGTATTTACCCAGAAAGCTTTGGGATGCTTGGCTAAATAGGCAGATCGAACAGCTG
CTTGATCTTTTTCAGAAACCTGAATAATACATAGAAAAACATTCAAGCATTGTATTTGAATGTAAGTGCATATAAAGCAG
CACAGCTAAATACATACCAACACTGCATCACCATGTAAGGTGATCCTCAAACCAGTCCTATCCTCTGGGTCTCTAGCAAT
TAGTAATGAGCATTTTGGATTAGCTAAGAGATCCTGAAAACGGCAGAAATTCTCCACATGACATCTAGAACTGAAAAAGT
AGACAGTGACTTATCCTAAGTCCTTGAATAAGAAGCAAACCTTTGTATGAACTGCCAAGCTACTAACTGCCAGAATCGGA
GAACCATCAGCATCACATGCAAAATCAACCATTGACCCTGAAGGATAACCCTCATACTTCTGCACCAGATCAAAATTTCG
GTAAATGAGAGAAAGTCACAGTGGCTTTTGAAATTACATCATATGACATGGTGACCAATAATCAGAATCCTAGGACTTCA
GTACACACCCTTATTTCTCTATGAGAAATCATATTCATAACTAATTGCTCACCTGAGAAAAAGTGGAAAGCATACCGCAT
ATGCTACCATTAAGCACAGTTCGGATTTCTTCGACTGGGGAAAGACGAGCAGCCTTCTCCTGAAAATTAGACGACCACAT
ATCACTACTTTAAAACTCATTTCACATCGCATTGAGAACATAGATATATTCAGCTAGCATGGTTACAAAATTGGCAAATT
AGTTACCTCGTGAGCTTGAATCAATTTAAAAACATCTGTATCACTGTTGCCACTCCCGTAAGACACAGCCTGATTAGTAG
AAGTACATGACACAAAGTTAGAAGTTTTCAACAGTTGACGAATATAACTTTCCCCTTTCAAGTTAACATAGCATACTCGT
AGAGCTTTATATGCACAAGTCTGGCATTTTGAAAAAGATTCGACCTTTTCTTTCTCTGATCATAAAAAATAAAATTCATA
TATATAATCGGCGCAAAAATTACAGATCAACGAGCCACATCAATCAAGATACAGATTCACTGATTTTCCTGACCAATAAA
ACTCACCCACTACAAGTCTACAATCCAAAACCAGAACACAGATTCATCAATAAAACTCCAAACATTGAATCCTCCAGATA
GGTACCTGAGAAGAAGACTGAGCTGCTGAGGCCATGGTGAGAGGAGAAAATCGACGGCGGACGGTGGAAAAAGAGACGGC
GGAGATTGAAGCTCGATGGATGATACATCTAGGAACTAATCTAGCGGTGATTAAAGGCGTTGAGAAATGAGCCACAAGCG
ACTTCATCTTCTTCCCCACGAAACGAAACCTTCGTTGTTC
>AT3G03890.1 | chr3:996667-999666 REVERSE LENGTH=3000
TTGCTAAAATAAAGATGGAAAAGCTCTTCCATCTGAATCCTGCTACAACAAGAAAAGCTTCCTCCAATACACATTTTATC
TTATCTATCAGTTGCAAAAAGAACACTCATTTAGTCCTGTATATATCTCAACAAGACTAGAACTAGATGTATACATGAAA
AAAAGTTATCAATAAAGATTTCTGAAGTTGTATTGGCATTCATGAATGCTTAATCCCTTTACCATGCGTTTGATTTCAGA
AAAGTTAAGTAGAACTTGCATTACTTTTCTATCTTTTCCCAGTCAAATCCAGTGACCGATTCTCATTTCAAACGCATTTT
GTAACAGATTTGTCATTGTTCCATCACAAAGAAAATGAAGATAGTATATGTCATACAATAATTGGTTACACTTGAGCCCA
TGATTAAGTGCCGCCAAATAGGACTAAAGTACATTATCTGAAACAATAGATTAGGATAGGGTTACAAGTTACAACAGGTA
CATACATTGTCACAAAGAAATGATATATCCTTGTGTTCAAAGTGCTCAACCGAATAATTTCATCTAAAATACATTCTTAA
AGATTGCTTAAGGAAACCCACGAAAGTTAGCTTAAATCAATACGCAAACATTTCTAGTAAACTAATCTTAAAACTTGTCA
ATCTGAATCAGTCTCCATGTTTCCCATGGCTTTTAGCCCTCTTGCTCGCCTCTGCAACACAAACACAACACACACCATCA
TCATTTTCATATCTCTAACAAAAAGTAAAGCAAATACAATCTCAATCACTATTGATGGATCACTGGAATGAAATTGATAA
AAAGGTCATACCTTCTTAGAGCTCTTCTTCACCCTAACATCGTATCTATCAGGGCACAAATCAGCCAACCATGTTCCAGG
ACTCACCAACTGTTTAAAATCAGACAACACATTATTCTCAAAACTATAAACAGACAACTGAAGAATCTTCAGAACACTTT
TCTAAAAACGACAAAAAAGAGTATGGGAAACTAACAAGTAAGCTTCTTTGGATGAGTTTAGCTCTCTTCTTAGGCCTATG
AGAAGGTTTGCAACCTTTCATAGCCATGAAATCTTCTTCTTTCTCTTTGTTTGATAATGTTATAAAGAGCTTAGGCCACA
TACTCTCTTCCTTGTTGTTGCTATCTTCTCCATTGATGTTTCCATCTAAACAATCTTTCCCAATGTTATCCACTACACCT
CTCGTAGTATAATACCTCTCCTCTTTCTCCGGAGACGGTCTCCGGCGATCTGGTAGTCCAGATCTGAGGATTGCTCCTTC
TGATCCTCTACAAAAACCCACCAAGAAATTATGAGTCTTTGGCTTCGATGCCAAGAGTGGAATTGAGCAATTTCACAACA
GTAAATAAAGGAATCACAAAGTTAACCTGGAGAATCTAGAGGATTGAAGGAGGACGGTATCTTGACCTAGAAAGCGAGAA
GAGTTTTTAGAACGAGAGATCTTTTTGGCTTTGGCTCTAAGACATCTCAATCTCTTCTTGTTTCCCCACTGTAAGAAGAT
TTCTTGTTCTAACGATGACGACATTTTTCACAATCGTCCTAACTGAAAAATTTATCCAAAAGTGAAGATTATTTTCAATG
TTAGGAACTGAAAATCAAAAGAGAGATTGATTCAAATTGATGTGAAGAGAAATTAGACAAGGAAGCGTGAGCTCTGCAAA
TTGTTCTCAAGTTACCTAGAAGTTCCGGTGAATCTGATTGGCAAACACAGATCGATGATTTTGTCGGGGAAGAAAGGAAG
TGAAGATTACGATGAATTCTACGACGTCAGACGGGTTCGACCACCGTAGTCGCTAGTTTCTCCGGCGGGTTTAACGAAAA
CTGACCAGAAGCGTCTTTCTCTCTATCTACCGACTCTGTAAAATGGGAGGTAAAGGTGGTTTATATGCCTTTAGGGCATC
TCTTTGGGTTCTTTACTAACCGTTCGATTATAAAATTGACGGTCTGATTTGAGACCGAGTGTGGTAATTTACGGTCTAGC
CCTTTTTCCCACTGGCAAATGACTTTTATTACCTTTTAAAAATTACTGCCAATGGTCTTTAAGGAACAATAGCTTGAAAA
TGGAGCTATTTTCCTCTCTTTTTGGGGATAATTCATAATAGCTTAAAAAATCTATTCCAATAATCAATATCCTTTTAAAA
AATACTAATGTTGGTAATATTCAGCAATTCATATCCTTTATATATTAAAAAAAATTGAAGTATGGCTTTATGAGTAATTG
AGTATTCAAGGAAAGTAAAATAAAAGTATGGCTTTATGTGACATACATGCCTTGAGAAAATTATAAAATGATTTATGCGT
TCTTAACTTCTTACTGACAATAATAATAATAAAAAATTACATGAAATTTCACAAAGATCTATTAACACCACATAATTAAT
CAATATTTGAACAAAATAATAGAAATTTACAAAACCTTATACTACATTCATGTATGTACATTATGAACTATTATGATGGC
TGAGATTCAAAGTCCATCGTAGTGACCCCCAAAAGATATTTGAGCTCTTACGACAGGAACACCTTTCATACCAAAGATTG
CTTCATTGAGCTTTGTTGCATGATTCACAACTTCTTTCATCCTCTGCATCCACCAACAATGAAACAAAATTTTATCAACA
AATTCAAATTGTAGAGATTGGTGAAGTATTGATGATCAACAAATGTTAGTATATTACTACAAACATGTTTAAACAGTTAT
CAAGTATGTTATTGTAATGCTTTTAATTAGGATTTTGATATGTCTTTAATGGGTTTGTTACATGGCTATATGCTATATTT
AGTAAACGAAGAAAATTTCTTCTTATCGCTTTGACGTTAGCACAAGAAACAATCATAAAACAAAACGTACGTACAAAGGT
AAAACAAGAATAGTTCTCTTCAATTCTAAAGATTGTTCACTTAAACACGTAAACTTGACCTTATCATTTGGTGAGATTAA
AATATTCAAAACTTATTTCTATAGTTTGAATCAAAAGTGT
>AT3G03890.2 | chr3:996837-999836 REVERSE LENGTH=3000
GACACTCTGCATTACAGTTATGTTCAGGGTTTCTGTCTAGAGTTAAAACCACTGATTCTCTTTCTCCATCAGAGTGCTCC
AAAACTGATTAACTCTTGAATGGTGGTGGTGTTTCCAGGGATGTAAAGACATTGATTGTGGAAATGCTTCAAGCTGCCAA
GTCCAATTAGTTGCTAAAATAAAGATGGAAAAGCTCTTCCATCTGAATCCTGCTACAACAAGAAAAGCTTCCTCCAATAC
ACATTTTATCTTATCTATCAGTTGCAAAAAGAACACTCATTTAGTCCTGTATATATCTCAACAAGACTAGAACTAGATGT
ATACATGAAAAAAAGTTATCAATAAAGATTTCTGAAGTTGTATTGGCATTCATGAATGCTTAATCCCTTTACCATGCGTT
TGATTTCAGAAAAGTTAAGTAGAACTTGCATTACTTTTCTATCTTTTCCCAGTCAAATCCAGTGACCGATTCTCATTTCA
AACGCATTTTGTAACAGATTTGTCATTGTTCCATCACAAAGAAAATGAAGATAGTATATGTCATACAATAATTGGTTACA
CTTGAGCCCATGATTAAGTGCCGCCAAATAGGACTAAAGTACATTATCTGAAACAATAGATTAGGATAGGGTTACAAGTT
ACAACAGGTACATACATTGTCACAAAGAAATGATATATCCTTGTGTTCAAAGTGCTCAACCGAATAATTTCATCTAAAAT
ACATTCTTAAAGATTGCTTAAGGAAACCCACGAAAGTTAGCTTAAATCAATACGCAAACATTTCTAGTAAACTAATCTTA
AAACTTGTCAATCTGAATCAGTCTCCATGTTTCCCATGGCTTTTAGCCCTCTTGCTCGCCTCTGCAACACAAACACAACA
CACACCATCATCATTTTCATATCTCTAACAAAAAGTAAAGCAAATACAATCTCAATCACTATTGATGGATCACTGGAATG
AAATTGATAAAAAGGTCATACCTTCTTAGAGCTCTTCTTCACCCTAACATCGTATCTATCAGGGCACAAATCAGCCAACC
ATGTTCCAGGACTCACCAACTGTTTAAAATCAGACAACACATTATTCTCAAAACTATAAACAGACAACTGAAGAATCTTC
AGAACACTTTTCTAAAAACGACAAAAAAGAGTATGGGAAACTAACAAGTAAGCTTCTTTGGATGAGTTTAGCTCTCTTCT
TAGGCCTATGAGAAGGTTTGCAACCTTTCATAGCCATGAAATCTTCTTCTTTCTCTTTGTTTGATAATGTTATAAAGAGC
TTAGGCCACATACTCTCTTCCTTGTTGTTGCTATCTTCTCCATTGATGTTTCCATCTAAACAATCTTTCCCAATGTTATC
CACTACACCTCTCGTAGTATAATACCTCTCCTCTTTCTCCGGAGACGGTCTCCGGCGATCTGGTAGTCCAGATCTGAGGA
TTGCTCCTTCTGATCCTCTACAAAAACCCACCAAGAAATTATGAGTCTTTGGCTTCGATGCCAAGAGTGGAATTGAGCAA
TTTCACAACAGTAAATAAAGGAATCACAAAGTTAACCTGGAGAATCTAGAGGATTGAAGGAGGACGGTATCTTGACCTAG
AAAGCGAGAAGAGTTTTTAGAACGAGAGATCTTTTTGGCTTTGGCTCTAAGACATCTCAATCTCTTCTTGTTTCCCCACT
GTAAGAAGATTTCTTGTTCTAACGATGACGACATTTTTCACAATCGTCCTAACTGAAAAATTTATCCAAAAGTGAAGATT
ATTTTCAATGTTAGGAACTGAAAATCAAAAGAGAGATTGATTCAAATTGATGTGAAGAGAAATTAGACAAGGAAGCGTGA
GCTCTGCAAATTGTTCTCAAGTTACCTAGAAGTTCCGGTGAATCTGATTGGCAAACACAGATCGATGATTTTGTCGGGGA
AGAAAGGAAGTGAAGATTACGATGAATTCTACGACGTCAGACGGGTTCGACCACCGTAGTCGCTAGTTTCTCCGGCGGGT
TTAACGAAAACTGACCAGAAGCGTCTTTCTCTCTATCTACCGACTCTGTAAAATGGGAGGTAAAGGTGGTTTATATGCCT
TTAGGGCATCTCTTTGGGTTCTTTACTAACCGTTCGATTATAAAATTGACGGTCTGATTTGAGACCGAGTGTGGTAATTT
ACGGTCTAGCCCTTTTTCCCACTGGCAAATGACTTTTATTACCTTTTAAAAATTACTGCCAATGGTCTTTAAGGAACAAT
AGCTTGAAAATGGAGCTATTTTCCTCTCTTTTTGGGGATAATTCATAATAGCTTAAAAAATCTATTCCAATAATCAATAT
CCTTTTAAAAAATACTAATGTTGGTAATATTCAGCAATTCATATCCTTTATATATTAAAAAAAATTGAAGTATGGCTTTA
TGAGTAATTGAGTATTCAAGGAAAGTAAAATAAAAGTATGGCTTTATGTGACATACATGCCTTGAGAAAATTATAAAATG
ATTTATGCGTTCTTAACTTCTTACTGACAATAATAATAATAAAAAATTACATGAAATTTCACAAAGATCTATTAACACCA
CATAATTAATCAATATTTGAACAAAATAATAGAAATTTACAAAACCTTATACTACATTCATGTATGTACATTATGAACTA
TTATGATGGCTGAGATTCAAAGTCCATCGTAGTGACCCCCAAAAGATATTTGAGCTCTTACGACAGGAACACCTTTCATA
CCAAAGATTGCTTCATTGAGCTTTGTTGCATGATTCACAACTTCTTTCATCCTCTGCATCCACCAACAATGAAACAAAAT
TTTATCAACAAATTCAAATTGTAGAGATTGGTGAAGTATTGATGATCAACAAATGTTAGTATATTACTACAAACATGTTT
AAACAGTTATCAAGTATGTTATTGTAATGCTTTTAATTAGGATTTTGATATGTCTTTAATGGGTTTGTTACATGGCTATA
TGCTATATTTAGTAAACGAAGAAAATTTCTTCTTATCGCT
>AT3G03900.2 | chr3:999975-1002974 REVERSE LENGTH=3000
CGTCCATCATAATCTAACGACCGAGATTTGTTTTTCCTTTTACTTTTTATGGGTGTTCTCTGTTTGTTACTTTCCTGAAA
CACTGCAAATTCTTAAGAAGTTTCAACTAATGAAGACATATATAGCTTCTTCTCCTTCTTCTGAAACTTGTCTTCTACAC
TGAAACTCTAGTCAGTCAATACCAGAATTCGATCCTATACAACAACAAGAGCCATGCCATTGTTTTCATTGTTAATTTAT
ACTACGATACAACGATTATACTAAGACAACCATTAATTTACATAGTGTCATAGTATTTAGAATTTTAGTTTTTTTGGGGG
TCAAAAACAATAGTTTTAGTTATGTTAGTGAATAAATAGATTCAGAAAAAACTGTCGATCTTATTTGAATAGTTCGTAAA
AGAGAGGGTTCTGTTTGCAATTTTCCTAACTTTTAGATCCTGAGTTCTGCAATATAAATAAAGAACAAAACAAAACACGA
TCACGAGGCAATTTTGAGACAAGAATGGTGTTGAATAGTCGATTGGTGGAGACAACAGTTAATCTGTCGGCGGATCTCTG
GCAATATGTTGCGTGTAACCCCGAGATACTTCCTCGCGCCACCGTCATCCATTTCATCTTCTGCATCCCTCTCCTCCAAC
TCCGCCGTCTCGCTTCCTCTCTAGGATCATACCTATGCTTCGATTCCGGCGCCGGAGTTGATCACCGTACTCATTCCGAT
TAAGTTACCGGCGCGTTTCCATGAATCGTCTGTTAAATTTCGACTTTTGATTGTGTAATTTTTGTTCTGATTGTAATGTA
ATTTTGTTTGTTTGTAAACCGAAAGGGACATACAAATTTAATACCAGAATAAACCGGAAACATTTAAATACACACAGAAC
CAAACCGGGTTGTGTGGAATTGTTGTCGTCACAGGAGAGAAATAAGCAGAGACGTGTAAACCAAAGAACAACGAAGGTTT
CGTTTCGTGGGGAAGAAGATGAAGTCGCTTGTGGCTCATTTCTCAACGCCTTTAATCACCGCTAGATTAGTTCCTAGATG
TATCATCCATCGAGCTTCAATCTCCGCCGTCTCTTTTTCCACCGTCCGCCGTCGATTTTCTCCTCTCACCATGGCCTCAG
CAGCTCAGTCTTCTTCTCAGGTACCTATCTGGAGGATTCAATGTTTGGAGTTTTATTGATGAATCTGTGTTCTGGTTTTG
GATTGTAGACTTGTAGTGGGTGAGTTTTATTGGTCAGGAAAATCAGTGAATCTGTATCTTGATTGATGTGGCTCGTTGAT
CTGTAATTTTTGCGCCGATTATATATATGAATTTTATTTTTTATGATCAGAGAAAGAAAAGGTCGAATCTTTTTCAAAAT
GCCAGACTTGTGCATATAAAGCTCTACGAGTATGCTATGTTAACTTGAAAGGGGAAAGTTATATTCGTCAACTGTTGAAA
ACTTCTAACTTTGTGTCATGTACTTCTACTAATCAGGCTGTGTCTTACGGGAGTGGCAACAGTGATACAGATGTTTTTAA
ATTGATTCAAGCTCACGAGGTAACTAATTTGCCAATTTTGTAACCATGCTAGCTGAATATATCTATGTTCTCAATGCGAT
GTGAAATGAGTTTTAAAGTAGTGATATGTGGTCGTCTAATTTTCAGGAGAAGGCTGCTCGTCTTTCCCCAGTCGAAGAAA
TCCGAACTGTGCTTAATGGTAGCATATGCGGTATGCTTTCCACTTTTTCTCAGGTGAGCAATTAGTTATGAATATGATTT
CTCATAGAGAAATAAGGGTGTGTACTGAAGTCCTAGGATTCTGATTATTGGTCACCATGTCATATGATGTAATTTCAAAA
GCCACTGTGACTTTCTCTCATTTACCGAAATTTTGATCTGGTGCAGAAGTATGAGGGTTATCCTTCAGGGTCAATGGTTG
ATTTTGCATGTGATGCTGATGGTTCTCCGATTCTGGCAGTTAGTAGCTTGGCAGTTCATACAAAGGTTTGCTTCTTATTC
AAGGACTTAGGATAAGTCACTGTCTACTTTTTCAGTTCTAGATGTCATGTGGAGAATTTCTGCCGTTTTCAGGATCTCTT
AGCTAATCCAAAATGCTCATTACTAATTGCTAGAGACCCAGAGGATAGGACTGGTTTGAGGATCACCTTACATGGTGATG
CAGTGTTGGTATGTATTTAGCTGTGCTGCTTTATATGCACTTACATTCAAATACAATGCTTGAATGTTTTTCTATGTATT
ATTCAGGTTTCTGAAAAAGATCAAGCAGCTGTTCGATCTGCCTATTTAGCCAAGCATCCCAAAGCTTTCTGGGTAAATAC
CCTTTCTTGTAATGACTAGAAAATGAAGAACTTCCCAATGACAATGTATCATGACATCTCAATTAAGTTAACTGAACCTT
TTTTTCTTGAAACTCCAAAGGTTGATTTTGGGGACTTCAGCTTTATGCGAATTGAACCGAAAGTGGTCAGATATGTTTCA
GGGGTTGCAACTGCTTTTCTTGGATCTGGAGGTATCTTACTGCTTCTTCTTGTTAACTCTTATGCGATCCAGTTTACTTA
CTCACTGAAATCTCCATTTGCAGAATTTAGCAAAGAGGAGTACCAAGCAGCCAAAGTCGATCCTATAGCTCAGTATGCAA
AACCTGTAACGGTATAACAATGATATCCCCAGTACAACTTTTTTTCAACATATAGTAGTGGATGTTTACTAATTCCTTTT
CATTTTGGCAGTCTCACATGAATAAAGACCATGAAGAGGATACCAAAGCCATTGTACATAATATAACATCCATACCTGTA
AGTAATACTATTCAGTTCTATGAAATCTGGTTAAGCCTAGTACTGTTTTTCTTCGACAGACGATCACATTATACCAATAT
ATTCATATACATCACAATTAAACTATAGAATGAGTAAACTTCCTTGAATGTCAGGTGGAAAGCGCCTTGATGCTGGATTT
GGATAGCCTTGGTTTCAATGTTAAGGTGTGTTTTCTAAAC
>AT3G03900.1 | chr3:999975-1002974 REVERSE LENGTH=3000
CGTCCATCATAATCTAACGACCGAGATTTGTTTTTCCTTTTACTTTTTATGGGTGTTCTCTGTTTGTTACTTTCCTGAAA
CACTGCAAATTCTTAAGAAGTTTCAACTAATGAAGACATATATAGCTTCTTCTCCTTCTTCTGAAACTTGTCTTCTACAC
TGAAACTCTAGTCAGTCAATACCAGAATTCGATCCTATACAACAACAAGAGCCATGCCATTGTTTTCATTGTTAATTTAT
ACTACGATACAACGATTATACTAAGACAACCATTAATTTACATAGTGTCATAGTATTTAGAATTTTAGTTTTTTTGGGGG
TCAAAAACAATAGTTTTAGTTATGTTAGTGAATAAATAGATTCAGAAAAAACTGTCGATCTTATTTGAATAGTTCGTAAA
AGAGAGGGTTCTGTTTGCAATTTTCCTAACTTTTAGATCCTGAGTTCTGCAATATAAATAAAGAACAAAACAAAACACGA
TCACGAGGCAATTTTGAGACAAGAATGGTGTTGAATAGTCGATTGGTGGAGACAACAGTTAATCTGTCGGCGGATCTCTG
GCAATATGTTGCGTGTAACCCCGAGATACTTCCTCGCGCCACCGTCATCCATTTCATCTTCTGCATCCCTCTCCTCCAAC
TCCGCCGTCTCGCTTCCTCTCTAGGATCATACCTATGCTTCGATTCCGGCGCCGGAGTTGATCACCGTACTCATTCCGAT
TAAGTTACCGGCGCGTTTCCATGAATCGTCTGTTAAATTTCGACTTTTGATTGTGTAATTTTTGTTCTGATTGTAATGTA
ATTTTGTTTGTTTGTAAACCGAAAGGGACATACAAATTTAATACCAGAATAAACCGGAAACATTTAAATACACACAGAAC
CAAACCGGGTTGTGTGGAATTGTTGTCGTCACAGGAGAGAAATAAGCAGAGACGTGTAAACCAAAGAACAACGAAGGTTT
CGTTTCGTGGGGAAGAAGATGAAGTCGCTTGTGGCTCATTTCTCAACGCCTTTAATCACCGCTAGATTAGTTCCTAGATG
TATCATCCATCGAGCTTCAATCTCCGCCGTCTCTTTTTCCACCGTCCGCCGTCGATTTTCTCCTCTCACCATGGCCTCAG
CAGCTCAGTCTTCTTCTCAGGTACCTATCTGGAGGATTCAATGTTTGGAGTTTTATTGATGAATCTGTGTTCTGGTTTTG
GATTGTAGACTTGTAGTGGGTGAGTTTTATTGGTCAGGAAAATCAGTGAATCTGTATCTTGATTGATGTGGCTCGTTGAT
CTGTAATTTTTGCGCCGATTATATATATGAATTTTATTTTTTATGATCAGAGAAAGAAAAGGTCGAATCTTTTTCAAAAT
GCCAGACTTGTGCATATAAAGCTCTACGAGTATGCTATGTTAACTTGAAAGGGGAAAGTTATATTCGTCAACTGTTGAAA
ACTTCTAACTTTGTGTCATGTACTTCTACTAATCAGGCTGTGTCTTACGGGAGTGGCAACAGTGATACAGATGTTTTTAA
ATTGATTCAAGCTCACGAGGTAACTAATTTGCCAATTTTGTAACCATGCTAGCTGAATATATCTATGTTCTCAATGCGAT
GTGAAATGAGTTTTAAAGTAGTGATATGTGGTCGTCTAATTTTCAGGAGAAGGCTGCTCGTCTTTCCCCAGTCGAAGAAA
TCCGAACTGTGCTTAATGGTAGCATATGCGGTATGCTTTCCACTTTTTCTCAGGTGAGCAATTAGTTATGAATATGATTT
CTCATAGAGAAATAAGGGTGTGTACTGAAGTCCTAGGATTCTGATTATTGGTCACCATGTCATATGATGTAATTTCAAAA
GCCACTGTGACTTTCTCTCATTTACCGAAATTTTGATCTGGTGCAGAAGTATGAGGGTTATCCTTCAGGGTCAATGGTTG
ATTTTGCATGTGATGCTGATGGTTCTCCGATTCTGGCAGTTAGTAGCTTGGCAGTTCATACAAAGGTTTGCTTCTTATTC
AAGGACTTAGGATAAGTCACTGTCTACTTTTTCAGTTCTAGATGTCATGTGGAGAATTTCTGCCGTTTTCAGGATCTCTT
AGCTAATCCAAAATGCTCATTACTAATTGCTAGAGACCCAGAGGATAGGACTGGTTTGAGGATCACCTTACATGGTGATG
CAGTGTTGGTATGTATTTAGCTGTGCTGCTTTATATGCACTTACATTCAAATACAATGCTTGAATGTTTTTCTATGTATT
ATTCAGGTTTCTGAAAAAGATCAAGCAGCTGTTCGATCTGCCTATTTAGCCAAGCATCCCAAAGCTTTCTGGGTAAATAC
CCTTTCTTGTAATGACTAGAAAATGAAGAACTTCCCAATGACAATGTATCATGACATCTCAATTAAGTTAACTGAACCTT
TTTTTCTTGAAACTCCAAAGGTTGATTTTGGGGACTTCAGCTTTATGCGAATTGAACCGAAAGTGGTCAGATATGTTTCA
GGGGTTGCAACTGCTTTTCTTGGATCTGGAGGTATCTTACTGCTTCTTCTTGTTAACTCTTATGCGATCCAGTTTACTTA
CTCACTGAAATCTCCATTTGCAGAATTTAGCAAAGAGGAGTACCAAGCAGCCAAAGTCGATCCTATAGCTCAGTATGCAA
AACCTGTAACGGTATAACAATGATATCCCCAGTACAACTTTTTTTCAACATATAGTAGTGGATGTTTACTAATTCCTTTT
CATTTTGGCAGTCTCACATGAATAAAGACCATGAAGAGGATACCAAAGCCATTGTACATAATATAACATCCATACCTGTA
AGTAATACTATTCAGTTCTATGAAATCTGGTTAAGCCTAGTACTGTTTTTCTTCGACAGACGATCACATTATACCAATAT
ATTCATATACATCACAATTAAACTATAGAATGAGTAAACTTCCTTGAATGTCAGGTGGAAAGCGCCTTGATGCTGGATTT
GGATAGCCTTGGTTTCAATGTTAAGGTGTGTTTTCTAAAC
>AT3G03900.3 | chr3:1000459-1003458 REVERSE LENGTH=3000
AAACATCTTGTTTGATATTGTGGCCAAATTTGTTAGGTTTTCATGAACATGTCTCTGCAATTGTGTGAAGCAAGGGACCC
TAAAGGCCTATACAAGCTTGCACGTGCAGGAAAGATCAAAGGTGAGATAACATAGCTTCAAGGTTCCATATAAACAGAAG
ATAGCAAGTTGCTTCAATATCATTTGAGTTGTTCTATAAAAGTTTTTTTTTCTTCATACCCTTTTGTGTAGGTTTCACAG
GAATAGATGATCCGTATGAGTCTCCCTTGAACTGTGAGGTATGTGATCCATGTGAACATAAGATTCTTCTTCAAGAATAT
TGCAAACAACGCGTATGTGAATACGTTTCTCTGTTTCTTTTGTATGTTTTGAAACATAACAGATAGAGTTGAAAGAGAAA
GAGGGAGAGTGTCCTTCCCCTGTAGCTATGGCTGAGGAAGTGATCTCTTATCTAGAAGACAAAGGTTTCCTTCAAAACGA
GTAACGTCCATCATAATCTAACGACCGAGATTTGTTTTTCCTTTTACTTTTTATGGGTGTTCTCTGTTTGTTACTTTCCT
GAAACACTGCAAATTCTTAAGAAGTTTCAACTAATGAAGACATATATAGCTTCTTCTCCTTCTTCTGAAACTTGTCTTCT
ACACTGAAACTCTAGTCAGTCAATACCAGAATTCGATCCTATACAACAACAAGAGCCATGCCATTGTTTTCATTGTTAAT
TTATACTACGATACAACGATTATACTAAGACAACCATTAATTTACATAGTGTCATAGTATTTAGAATTTTAGTTTTTTTG
GGGGTCAAAAACAATAGTTTTAGTTATGTTAGTGAATAAATAGATTCAGAAAAAACTGTCGATCTTATTTGAATAGTTCG
TAAAAGAGAGGGTTCTGTTTGCAATTTTCCTAACTTTTAGATCCTGAGTTCTGCAATATAAATAAAGAACAAAACAAAAC
ACGATCACGAGGCAATTTTGAGACAAGAATGGTGTTGAATAGTCGATTGGTGGAGACAACAGTTAATCTGTCGGCGGATC
TCTGGCAATATGTTGCGTGTAACCCCGAGATACTTCCTCGCGCCACCGTCATCCATTTCATCTTCTGCATCCCTCTCCTC
CAACTCCGCCGTCTCGCTTCCTCTCTAGGATCATACCTATGCTTCGATTCCGGCGCCGGAGTTGATCACCGTACTCATTC
CGATTAAGTTACCGGCGCGTTTCCATGAATCGTCTGTTAAATTTCGACTTTTGATTGTGTAATTTTTGTTCTGATTGTAA
TGTAATTTTGTTTGTTTGTAAACCGAAAGGGACATACAAATTTAATACCAGAATAAACCGGAAACATTTAAATACACACA
GAACCAAACCGGGTTGTGTGGAATTGTTGTCGTCACAGGAGAGAAATAAGCAGAGACGTGTAAACCAAAGAACAACGAAG
GTTTCGTTTCGTGGGGAAGAAGATGAAGTCGCTTGTGGCTCATTTCTCAACGCCTTTAATCACCGCTAGATTAGTTCCTA
GATGTATCATCCATCGAGCTTCAATCTCCGCCGTCTCTTTTTCCACCGTCCGCCGTCGATTTTCTCCTCTCACCATGGCC
TCAGCAGCTCAGTCTTCTTCTCAGGTACCTATCTGGAGGATTCAATGTTTGGAGTTTTATTGATGAATCTGTGTTCTGGT
TTTGGATTGTAGACTTGTAGTGGGTGAGTTTTATTGGTCAGGAAAATCAGTGAATCTGTATCTTGATTGATGTGGCTCGT
TGATCTGTAATTTTTGCGCCGATTATATATATGAATTTTATTTTTTATGATCAGAGAAAGAAAAGGTCGAATCTTTTTCA
AAATGCCAGACTTGTGCATATAAAGCTCTACGAGTATGCTATGTTAACTTGAAAGGGGAAAGTTATATTCGTCAACTGTT
GAAAACTTCTAACTTTGTGTCATGTACTTCTACTAATCAGGCTGTGTCTTACGGGAGTGGCAACAGTGATACAGATGTTT
TTAAATTGATTCAAGCTCACGAGGTAACTAATTTGCCAATTTTGTAACCATGCTAGCTGAATATATCTATGTTCTCAATG
CGATGTGAAATGAGTTTTAAAGTAGTGATATGTGGTCGTCTAATTTTCAGGAGAAGGCTGCTCGTCTTTCCCCAGTCGAA
GAAATCCGAACTGTGCTTAATGGTAGCATATGCGGTATGCTTTCCACTTTTTCTCAGGTGAGCAATTAGTTATGAATATG
ATTTCTCATAGAGAAATAAGGGTGTGTACTGAAGTCCTAGGATTCTGATTATTGGTCACCATGTCATATGATGTAATTTC
AAAAGCCACTGTGACTTTCTCTCATTTACCGAAATTTTGATCTGGTGCAGAAGTATGAGGGTTATCCTTCAGGGTCAATG
GTTGATTTTGCATGTGATGCTGATGGTTCTCCGATTCTGGCAGTTAGTAGCTTGGCAGTTCATACAAAGGTTTGCTTCTT
ATTCAAGGACTTAGGATAAGTCACTGTCTACTTTTTCAGTTCTAGATGTCATGTGGAGAATTTCTGCCGTTTTCAGGATC
TCTTAGCTAATCCAAAATGCTCATTACTAATTGCTAGAGACCCAGAGGATAGGACTGGTTTGAGGATCACCTTACATGGT
GATGCAGTGTTGGTATGTATTTAGCTGTGCTGCTTTATATGCACTTACATTCAAATACAATGCTTGAATGTTTTTCTATG
TATTATTCAGGTTTCTGAAAAAGATCAAGCAGCTGTTCGATCTGCCTATTTAGCCAAGCATCCCAAAGCTTTCTGGGTAA
ATACCCTTTCTTGTAATGACTAGAAAATGAAGAACTTCCCAATGACAATGTATCATGACATCTCAATTAAGTTAACTGAA
CCTTTTTTTCTTGAAACTCCAAAGGTTGATTTTGGGGACTTCAGCTTTATGCGAATTGAACCGAAAGTGGTCAGATATGT
TTCAGGGGTTGCAACTGCTTTTCTTGGATCTGGAGGTATC
>AT3G03910.1 | chr3:1008847-1011846 FORWARD LENGTH=3000
TACCCCCCCATGGGAAGCTAAAGAACAAGAATTCAGAAAATCTTTCTATGTTGTTGATTTGCTTTGTGATTTGAGTCAAT
TCTAGAGTAATAAAAACTATGTGCTAATTGCAGTTTAACCTTCTCAAATTTTCTATCAACGAATCTAATTTGATGCAAAT
ATTTTTACTCCATAGATAAAACCAAAGTCTTGAAAATTGAGAATACGGGAGAACGATAGTCATTCATAAAACAAAGGGTA
CAAGTTTGGATAAGGCTTATAAAGCAGGAGAAGAACCTAAAATCTTCCTCGGCCTCTAAAGCTTCCACGAGAGCCACCGC
GTGGTGGAAATCTACCACCTCTTGGAGCACCTCTACCTCTACTAAATGATCCACCTCTTCCACGACCTCTACTATCACCT
CTTCCACGACCTGCACCTCCACGTCCACCCGTTGACTGACCCCTGGAAGAACAAAGACACGCAGTTAGATGGAGTTTGAT
ACAATTAACAACTCTCAACTAATAGTGTATCTAAAGTCTCGATTGTTAAGAGGAAAAAGCTAATTGCTAAAGTTAAACGA
GCTCACTAATGTTATTTCAAGTTCAGGAAAAGAAACTTATATATTGACCAATGATGTGTTAAGAAGTGGGGCTTACTTTG
GCTGAGGAAGGAATCGAGCGAGTGGCAAAAGCTTGTAAGGGTCGATGAAGAACTTATCTCCTGGAGAATACGAGGTGGCT
ACAATACCTTCCATCATTTTGATAGAAAACAACTGAAGAAGAATCAAAACAGAATTAATGTCAGAAACCTCTAGTTTGCT
TACAACTGAAAGAAGAATAGAGAACTTACAGATTCATTAATTGGGCCAAAGATTTCATCTACTTTCCCAATCTGAGTCTT
GTTCTCTAGGTAGATCGGAGCGTTAAAATGAGGAATCTTCTCCTGTGAGAGTTTGGTCACAGCATCTCCCTCGCAAGCAT
GAACGAAAGTTGCAACCTCTGTAAACCAAAAGAGAGAAACCTCATCACAAACGAACAAAAAGAAAAGCAGTCAGGGAAGT
ATATACATCAACTAGCATTAAAAACCATATATACTCAACTCAAAGCTGAAACTCGGAATAAAAGACACACAAACCCGTCA
AAAGCATCATACTTGTAAACTAGCTCAAGGGTAAAAAAGTAGCATGATACGATTCGTCAATGAGAAATCAATGATAAAAA
AAGAAATGAACTTTAGAACTTGTCCATTACAACTACACATTCAAGCAGGAACAAGCTCATTCATTTCAAAGCTCCGACTA
CAAATCGAACATCTTTAATAGTTGCTTTCAAAAACCAATTAACAAGTAAAAGCTATGTCAAGTAAAGAAACGAACCCACG
ACTTCGCTAGGAGGACCTTCGTCTCTAAAACCACCAAAGCGACCGCCTCCACCACCAAAGCGTCCTCCTCCTCCACCGAA
TCTACCGCCTCCTCCACCGAACCTACCGCCACCACCACCGTCTCGTCCTCCCCTTCCACGGAAACCCCCGCCGCCTCTCA
TTGGTGGTCTCATCTTTTCTCCTTTCACAGATTCCGCAAAGACTGCGTTTTTTTTCTCTCTGCCTCTCTTCTGAGGAGGG
TTTTAGGGTTTAATTGAGAGCGACGACGCTCAAATGGTAGAAGACTCTGGGTATTTAGGGTTTTTCTGTAATCGTTCGAC
CGGGTTTGGTTAGTTGAACCAGATATCTATCTAACATTGAACCAAATCGGTTCTCCATCTCTGACCGTTACAAGTGCTTC
TTGAAATTTGTTGTTTTTGAGATCCCTATTTTGGACGGTCTAGATCTGATCATGACTGTTTATACGCAAACCGGGCCGTG
GGTGTAACATTAAAACTAATGGGCCTCATATATATCATCTTAGCCCAATATAGTGAGAATTCAAATAGTAAATAATAATT
TGTTTTTTTTCATTACAAATTAAATATCATGGGAAAGAAAGGAACAACAAGTCTTGAAGCAAAGAACCCAGTCTGATGAT
ATAAATTTGTTGCAGGATACTGTCAAGAACTCATTCAAAGACGAAAGATGTTGTCGAAGCAGAAGTAGAAGAAGCAGAGA
AGAGTAAGAAAACAGAATTATTCCTAGAAAGATAGGGCAAAAAGAGACCAATGTGAGAGGACTACTTTCAAGGAAGGTCA
AACAAATGTCATTGAGCAATGAGAAGTGGAGAGTCAAAAACAGAGAAACTCGTTGGATTCTCCACAGTGCTGTATCAGCA
AGTAAAGGCGTCACGAAACCAGAGAGGAAGAATAATTTGGTTAAATGTATCATGCTCTGAGCCGCGAGTACATGGCATCA
AGTTGTGGTAAGACATGTGGTGCCGTTATGAGAAAGTATATGAAGCTTGCAACACTCATAATAGTACGATTATCCATGTT
CTTACAAGAAACAGATAATTTTTTTGTTTTTCTACTGTAAACATGTAAATACTAAAGATGTATCTGTTTCTCTTCATGAC
CTCATTTCATTGACTAGGTGACAACTCTGTTTACGCATTGAATATCTGAAATATCCAGCTAACCTCATACATTACCGCAA
CAGATACAAGAATATGCTCCATGTTTCATTATCAAACTGTCCGACCATAACATATTGATGTTATGAACATATTTTTCCCC
CATTTGTCCTGAAAACAAAAGTCAGTACAATAGAAAACAATAAAATGGAGAAGGATCAAAAAATTTATAAGTTTCATGTT
TGAAATCCTAAGAACACACCTTGACATAGGAGCTAGGGAAGGAAGAAGTGCGTAAAGTCTCTTGGATTTCATCGGTTATT
TTACGTCTAGGTATACTCAATATAAGAGCTGCTTGATCAGCTGTTGCAGCCATTGATGTTATCATGTATCCACTTTCCAA
CCTTCGATTTATATCTTCACTTGGGTTCAAAAAGTCAACCTCCATCACCTATAGTATATAAACATCATCAATATATTATA
GTCTAGACTCTAGGGCAAAGAAGAAATAGGTAGTAAAAGT
>AT3G03910.2 | chr3:1008607-1011606 FORWARD LENGTH=3000
TCGAATCTAAAGCCACTCGATCAAAACACTGATTTGTGTTATATCTGTGTGAAGAACATACAAGGATTCATGTGGGATGA
GGAAAAGGTGAATAGGGAGCTAAAGACCTACATGACTCGCGGGTTCAAAGACTTGAAAGAAATGTGTCAGACGCACTCAT
GTGATCTCCGTATGGGAGCTTTCACCCTCGGTATTAATCGTGTCGCTCAAGCTACCACTATCAGAGGCTGGGGTTCTTGA
TACCCCCCCATGGGAAGCTAAAGAACAAGAATTCAGAAAATCTTTCTATGTTGTTGATTTGCTTTGTGATTTGAGTCAAT
TCTAGAGTAATAAAAACTATGTGCTAATTGCAGTTTAACCTTCTCAAATTTTCTATCAACGAATCTAATTTGATGCAAAT
ATTTTTACTCCATAGATAAAACCAAAGTCTTGAAAATTGAGAATACGGGAGAACGATAGTCATTCATAAAACAAAGGGTA
CAAGTTTGGATAAGGCTTATAAAGCAGGAGAAGAACCTAAAATCTTCCTCGGCCTCTAAAGCTTCCACGAGAGCCACCGC
GTGGTGGAAATCTACCACCTCTTGGAGCACCTCTACCTCTACTAAATGATCCACCTCTTCCACGACCTCTACTATCACCT
CTTCCACGACCTGCACCTCCACGTCCACCCGTTGACTGACCCCTGGAAGAACAAAGACACGCAGTTAGATGGAGTTTGAT
ACAATTAACAACTCTCAACTAATAGTGTATCTAAAGTCTCGATTGTTAAGAGGAAAAAGCTAATTGCTAAAGTTAAACGA
GCTCACTAATGTTATTTCAAGTTCAGGAAAAGAAACTTATATATTGACCAATGATGTGTTAAGAAGTGGGGCTTACTTTG
GCTGAGGAAGGAATCGAGCGAGTGGCAAAAGCTTGTAAGGGTCGATGAAGAACTTATCTCCTGGAGAATACGAGGTGGCT
ACAATACCTTCCATCATTTTGATAGAAAACAACTGAAGAAGAATCAAAACAGAATTAATGTCAGAAACCTCTAGTTTGCT
TACAACTGAAAGAAGAATAGAGAACTTACAGATTCATTAATTGGGCCAAAGATTTCATCTACTTTCCCAATCTGAGTCTT
GTTCTCTAGGTAGATCGGAGCGTTAAAATGAGGAATCTTCTCCTGTGAGAGTTTGGTCACAGCATCTCCCTCGCAAGCAT
GAACGAAAGTTGCAACCTCTGTAAACCAAAAGAGAGAAACCTCATCACAAACGAACAAAAAGAAAAGCAGTCAGGGAAGT
ATATACATCAACTAGCATTAAAAACCATATATACTCAACTCAAAGCTGAAACTCGGAATAAAAGACACACAAACCCGTCA
AAAGCATCATACTTGTAAACTAGCTCAAGGGTAAAAAAGTAGCATGATACGATTCGTCAATGAGAAATCAATGATAAAAA
AAGAAATGAACTTTAGAACTTGTCCATTACAACTACACATTCAAGCAGGAACAAGCTCATTCATTTCAAAGCTCCGACTA
CAAATCGAACATCTTTAATAGTTGCTTTCAAAAACCAATTAACAAGTAAAAGCTATGTCAAGTAAAGAAACGAACCCACG
ACTTCGCTAGGAGGACCTTCGTCTCTAAAACCACCAAAGCGACCGCCTCCACCACCAAAGCGTCCTCCTCCTCCACCGAA
TCTACCGCCTCCTCCACCGAACCTACCGCCACCACCACCGTCTCGTCCTCCCCTTCCACGGAAACCCCCGCCGCCTCTCA
TTGGTGGTCTCATCTTTTCTCCTTTCACAGATTCCGCAAAGACTGCGTTTTTTTTCTCTCTGCCTCTCTTCTGAGGAGGG
TTTTAGGGTTTAATTGAGAGCGACGACGCTCAAATGGTAGAAGACTCTGGGTATTTAGGGTTTTTCTGTAATCGTTCGAC
CGGGTTTGGTTAGTTGAACCAGATATCTATCTAACATTGAACCAAATCGGTTCTCCATCTCTGACCGTTACAAGTGCTTC
TTGAAATTTGTTGTTTTTGAGATCCCTATTTTGGACGGTCTAGATCTGATCATGACTGTTTATACGCAAACCGGGCCGTG
GGTGTAACATTAAAACTAATGGGCCTCATATATATCATCTTAGCCCAATATAGTGAGAATTCAAATAGTAAATAATAATT
TGTTTTTTTTCATTACAAATTAAATATCATGGGAAAGAAAGGAACAACAAGTCTTGAAGCAAAGAACCCAGTCTGATGAT
ATAAATTTGTTGCAGGATACTGTCAAGAACTCATTCAAAGACGAAAGATGTTGTCGAAGCAGAAGTAGAAGAAGCAGAGA
AGAGTAAGAAAACAGAATTATTCCTAGAAAGATAGGGCAAAAAGAGACCAATGTGAGAGGACTACTTTCAAGGAAGGTCA
AACAAATGTCATTGAGCAATGAGAAGTGGAGAGTCAAAAACAGAGAAACTCGTTGGATTCTCCACAGTGCTGTATCAGCA
AGTAAAGGCGTCACGAAACCAGAGAGGAAGAATAATTTGGTTAAATGTATCATGCTCTGAGCCGCGAGTACATGGCATCA
AGTTGTGGTAAGACATGTGGTGCCGTTATGAGAAAGTATATGAAGCTTGCAACACTCATAATAGTACGATTATCCATGTT
CTTACAAGAAACAGATAATTTTTTTGTTTTTCTACTGTAAACATGTAAATACTAAAGATGTATCTGTTTCTCTTCATGAC
CTCATTTCATTGACTAGGTGACAACTCTGTTTACGCATTGAATATCTGAAATATCCAGCTAACCTCATACATTACCGCAA
CAGATACAAGAATATGCTCCATGTTTCATTATCAAACTGTCCGACCATAACATATTGATGTTATGAACATATTTTTCCCC
CATTTGTCCTGAAAACAAAAGTCAGTACAATAGAAAACAATAAAATGGAGAAGGATCAAAAAATTTATAAGTTTCATGTT
TGAAATCCTAAGAACACACCTTGACATAGGAGCTAGGGAA
>AT3G03920.1 | chr3:1006123-1009122 REVERSE LENGTH=3000
GTTCTTCTCCTGCTTTATAAGCCTTATCCAAACTTGTACCCTTTGTTTTATGAATGACTATCGTTCTCCCGTATTCTCAA
TTTTCAAGACTTTGGTTTTATCTATGGAGTAAAAATATTTGCATCAAATTAGATTCGTTGATAGAAAATTTGAGAAGGTT
AAACTGCAATTAGCACATAGTTTTTATTACTCTAGAATTGACTCAAATCACAAAGCAAATCAACAACATAGAAAGATTTT
CTGAATTCTTGTTCTTTAGCTTCCCATGGGGGGGTATCAAGAACCCCAGCCTCTGATAGTGGTAGCTTGAGCGACACGAT
TAATACCGAGGGTGAAAGCTCCCATACGGAGATCACATGAGTGCGTCTGACACATTTCTTTCAAGTCTTTGAACCCGCGA
GTCATGTAGGTCTTTAGCTCCCTATTCACCTTTTCCTCATCCCACATGAATCCTTGTATGTTCTTCACACAGATATAACA
CAAATCAGTGTTTTGATCGAGTGGCTTTAGATTCGATTAGGTCATACAGTCTTGATTTTCGAGTCTTACCTGAACCCACT
CGAAGTAACTTACAGTGACTCCTCCTGAGTTTGCGTATATATCTGGGAGGATCATAACACCTTTCTTCTTCAAGATCTGC
GGAGACAGATATTACAGAGTTTCTGTTACGCGAGTTTGAGAAGAAGAAAGAGCAAAAACAAAGTATCAGATTTTCGAATA
ACCTCGTCAGCCTCAGGATCAGTTGGGTGATTAGCACCTTCAATGATGAATTTGGCTTTTATTTCGTTTGCATTTTCCCT
AAAACAGACCAAAGCCAGAGGTTTAGAGGAAATCATGATAGAGAATAGATTAATATTTTTGAGACAAGAAACTATAAAAG
ACCTGTTGATGACTCCCCCTAGAGCTGCAGGGACAAGAATATCACAATCTTCGACAAGAATCGAATCAGGATCGATTGAA
TCAGCACCATCAAACCCTTTGATTCCTCTGTTTTCTTCAGCATGCTCGAGCAAACTCAAGATGTCAATTCCATTATTGTT
CTTGATTGCTCCTGTGACATCACTCACCGCCACAATCTTACCACCTTTGTCACTTATCAACTTCGCTGCCCAAGAACCCA
CATTTCCAAAGCCCTAAAACGCAGAGACAGTATGAGTACCCTGACACCGAAGTAATCTCTCTGACTAAACATTGTAACTT
CTTTTACCTGGATGGCGAATCGCTGTCCAGATATGGTCTTTCCATGTTCGTTGAGTAAAGCTTCTGTTGCAAACAACACT
CCTCTTCCTGTAGCAGCATCTCTCCCAAGAGATCCACCAAGATCCTGCTCAAAACATCATCCTCAAAAATCAAATCTCAT
TCAGTTTTAGATTAGTTGAACACATAAACCGAACCAACCTAAAACCGCGATTAGAACGGTCACTTACAATGGGTTTTCCA
GTGACAACAGCAGGAGAATGTCCATGGAATTTTGAGTATTCATCAAGAATCCAAGCCATTGTCTGAAAATTTTCATCACT
ATATTTCAGACAAGAACAACACGTAAAATACAAGATGAAGACTTCAAGATCATGTTTTCGAAACCTGAGGACCGGTTCCC
ATATCAGGAGCTGGAACATCAGTATGAATCCCAATAAGATCGTGAATCTTCTGAGTGAAAACTCGAGTCAAACGTTCGAG
CTCTGAGAGACTTAGCTCGCTCGGGTCACAACCGATTCCTCCTTTGGCTCCTCCATAAGGTATCTTAGCCACTGCTGTTT
TCCATGTCATAAGTTGAGCCAAAGCGTTTACTTCATCCGGTTCAACCTGTCGATTACCGAAATCTGGTTTACTTCATGCC
AATATTGAATTTGTTTTGGTTTGATGAAAAAAAAACAGAGTAAAACAAACCTCTGGATGATATCTGATTCCACCTTTCAT
GGGACCTCTTGCATTGTCGTGTTGAACTCTGAATCCAACAAAGGATGCTAGAGTTCCATCGTCTTTTGGTATGGTACATT
CCACCTGCAATAGTTGGTTAGTTCCGTTCAAATGATCTTGAACCGGATCGGTTCTGCAGATCTGTTATAGATGGAAGAAG
AAAACAGAGGAAAACATCGAACCTTGATCTCTCTGAAGGGAATGAGAAGACTTTTCTCGAGCTTTGAGTCTAAACCAAGA
AGCCTAGAAGCAAGCTTGAAGTTTCTGTTGGTTGCTGCTAAAGCATTCATGGCTTTCTTCTCTCTTCTTTATTTTGGGTT
TATTTGATCAGAGAGTCTGATATGAAGACAGTTGGAAAAATGTGAGTCTTGCTTATGTTATTGCAAGTTTATTTATATAG
AGTGATACGTACACACTTCGTGTTATGGAATATGAGAATGAAAATTTTGTTATTTATATTTATAATAAAAGATAATTTAT
ATAAGGAATATGAATAATCATATAAGATGATACCCATAATTGATCCTGATTTTGAGTATTCAGAATACTATGTGTCTGTT
TAGCAAAGTTCTCACACAAAAAAAATATATAGATTATAGAAATAGCCCATGTCTTCACCATGTGTATAAACTAGATCAGA
ATAATGGAATATTCATTAATGAAAAGGAAATCCGTAGACTAATCAAGCAGAATAAATATATTCTTTTCATTACAAAAAGA
TCAGAATAAAAATAGGAAAAATCAAGATTTCACAAGATTATAAATATTACATGGATGAAAGAGATAGCTCGTAAAATTTA
TCTTATTGTGTCACACACTGTCATTTTATTCATTTTAAATCTAGATTAAAGGAAAAAATAACATTTCGTATTACCTAATT
AGTACCCACCTAATAAGCAAGGACCAAGATATTGTTTTTCAGAATTTGTTTTTTTTTTTAAATAAGAAAATATGATACAA
TAATGATCTAGCAATAGCATGCATTGGACCGGATGACTATACTCGTGCATGAAAAATCATAGTCAAATTGTAATACGTTA
ATGTGGGACGATAATAATACTTTTTTTTTGTTTTATTATC
>AT3G03930.1 | chr3:1008438-1011437 REVERSE LENGTH=3000
TAATGAAACATGGAGCATATTCTTGTATCTGTTGCGGTAATGTATGAGGTTAGCTGGATATTTCAGATATTCAATGCGTA
AACAGAGTTGTCACCTAGTCAATGAAATGAGGTCATGAAGAGAAACAGATACATCTTTAGTATTTACATGTTTACAGTAG
AAAAACAAAAAAATTATCTGTTTCTTGTAAGAACATGGATAATCGTACTATTATGAGTGTTGCAAGCTTCATATACTTTC
TCATAACGGCACCACATGTCTTACCACAACTTGATGCCATGTACTCGCGGCTCAGAGCATGATACATTTAACCAAATTAT
TCTTCCTCTCTGGTTTCGTGACGCCTTTACTTGCTGATACAGCACTGTGGAGAATCCAACGAGTTTCTCTGTTTTTGACT
CTCCACTTCTCATTGCTCAATGACATTTGTTTGACCTTCCTTGAAAGTAGTCCTCTCACATTGGTCTCTTTTTGCCCTAT
CTTTCTAGGAATAATTCTGTTTTCTTACTCTTCTCTGCTTCTTCTACTTCTGCTTCGACAACATCTTTCGTCTTTGAATG
AGTTCTTGACAGTATCCTGCAACAAATTTATATCATCAGACTGGGTTCTTTGCTTCAAGACTTGTTGTTCCTTTCTTTCC
CATGATATTTAATTTGTAATGAAAAAAAACAAATTATTATTTACTATTTGAATTCTCACTATATTGGGCTAAGATGATAT
ATATGAGGCCCATTAGTTTTAATGTTACACCCACGGCCCGGTTTGCGTATAAACAGTCATGATCAGATCTAGACCGTCCA
AAATAGGGATCTCAAAAACAACAAATTTCAAGAAGCACTTGTAACGGTCAGAGATGGAGAACCGATTTGGTTCAATGTTA
GATAGATATCTGGTTCAACTAACCAAACCCGGTCGAACGATTACAGAAAAACCCTAAATACCCAGAGTCTTCTACCATTT
GAGCGTCGTCGCTCTCAATTAAACCCTAAAACCCTCCTCAGAAGAGAGGCAGAGAGAAAAAAAACGCAGTCTTTGCGGAA
TCTGTGAAAGGAGAAAAGATGAGACCACCAATGAGAGGCGGCGGGGGTTTCCGTGGAAGGGGAGGACGAGACGGTGGTGG
TGGCGGTAGGTTCGGTGGAGGAGGCGGTAGATTCGGTGGAGGAGGAGGACGCTTTGGTGGTGGAGGCGGTCGCTTTGGTG
GTTTTAGAGACGAAGGTCCTCCTAGCGAAGTCGTGGGTTCGTTTCTTTACTTGACATAGCTTTTACTTGTTAATTGGTTT
TTGAAAGCAACTATTAAAGATGTTCGATTTGTAGTCGGAGCTTTGAAATGAATGAGCTTGTTCCTGCTTGAATGTGTAGT
TGTAATGGACAAGTTCTAAAGTTCATTTCTTTTTTTATCATTGATTTCTCATTGACGAATCGTATCATGCTACTTTTTTA
CCCTTGAGCTAGTTTACAAGTATGATGCTTTTGACGGGTTTGTGTGTCTTTTATTCCGAGTTTCAGCTTTGAGTTGAGTA
TATATGGTTTTTAATGCTAGTTGATGTATATACTTCCCTGACTGCTTTTCTTTTTGTTCGTTTGTGATGAGGTTTCTCTC
TTTTGGTTTACAGAGGTTGCAACTTTCGTTCATGCTTGCGAGGGAGATGCTGTGACCAAACTCTCACAGGAGAAGATTCC
TCATTTTAACGCTCCGATCTACCTAGAGAACAAGACTCAGATTGGGAAAGTAGATGAAATCTTTGGCCCAATTAATGAAT
CTGTAAGTTCTCTATTCTTCTTTCAGTTGTAAGCAAACTAGAGGTTTCTGACATTAATTCTGTTTTGATTCTTCTTCAGT
TGTTTTCTATCAAAATGATGGAAGGTATTGTAGCCACCTCGTATTCTCCAGGAGATAAGTTCTTCATCGACCCTTACAAG
CTTTTGCCACTCGCTCGATTCCTTCCTCAGCCAAAGTAAGCCCCACTTCTTAACACATCATTGGTCAATATATAAGTTTC
TTTTCCTGAACTTGAAATAACATTAGTGAGCTCGTTTAACTTTAGCAATTAGCTTTTTCCTCTTAACAATCGAGACTTTA
GATACACTATTAGTTGAGAGTTGTTAATTGTATCAAACTCCATCTAACTGCGTGTCTTTGTTCTTCCAGGGGTCAGTCAA
CGGGTGGACGTGGAGGTGCAGGTCGTGGAAGAGGTGATAGTAGAGGTCGTGGAAGAGGTGGATCATTTAGTAGAGGTAGA
GGTGCTCCAAGAGGTGGTAGATTTCCACCACGCGGTGGCTCTCGTGGAAGCTTTAGAGGCCGAGGAAGATTTTAGGTTCT
TCTCCTGCTTTATAAGCCTTATCCAAACTTGTACCCTTTGTTTTATGAATGACTATCGTTCTCCCGTATTCTCAATTTTC
AAGACTTTGGTTTTATCTATGGAGTAAAAATATTTGCATCAAATTAGATTCGTTGATAGAAAATTTGAGAAGGTTAAACT
GCAATTAGCACATAGTTTTTATTACTCTAGAATTGACTCAAATCACAAAGCAAATCAACAACATAGAAAGATTTTCTGAA
TTCTTGTTCTTTAGCTTCCCATGGGGGGGTATCAAGAACCCCAGCCTCTGATAGTGGTAGCTTGAGCGACACGATTAATA
CCGAGGGTGAAAGCTCCCATACGGAGATCACATGAGTGCGTCTGACACATTTCTTTCAAGTCTTTGAACCCGCGAGTCAT
GTAGGTCTTTAGCTCCCTATTCACCTTTTCCTCATCCCACATGAATCCTTGTATGTTCTTCACACAGATATAACACAAAT
CAGTGTTTTGATCGAGTGGCTTTAGATTCGATTAGGTCATACAGTCTTGATTTTCGAGTCTTACCTGAACCCACTCGAAG
TAACTTACAGTGACTCCTCCTGAGTTTGCGTATATATCTGGGAGGATCATAACACCTTTCTTCTTCAAGATCTGCGGAGA
CAGATATTACAGAGTTTCTGTTACGCGAGTTTGAGAAGAA
>AT3G03940.1 | chr3:1011412-1014411 REVERSE LENGTH=3000
TGAAACATGGAGTATACTGTTTCAACCTCTCTCACTCTCTCTCTAGGGTTTTAGGGACGATCTCTCTCTAGAAGCCTGAC
AACGTGTAGCCTTCGGTTTCAGTACAATCCAAAGGTAAACCTTAACCAGGAGCCAACCTATGTGACTGTGTAATGAAATG
AAATTTGTCTCTATGTATGTAGTAAGTACAAGATAAAAGGAAAAAAAAAAAATTGAGTAGAAGAGACGAAATCATTATTA
CTAGAAATGATGAAGAGCTGCAACAAGATTATGCAGTTTCTGGCTTATTTGGCTTTGTACCTGATTTGAGTACAGAATCA
GGAGGAAGCAACATGTTTGTTATAATGAACATATAATTCTAAGAAGGCTTTCATCTTTTGGTCTCAAGTTTTTTGCTTCC
AGTTTTGGATTTTAACATTGCAATTATGTTAAGATATGATATAAATAACAATCTTAATAGAAGTCAGATATTTCAAACTC
AAAGCATCGTTTTCAATTAGTCTTGAGCAGCTCCAAATCTTATAAACAAATGCTCAGTCAACGTACTAGTCAACATTATG
AAATTTCAACTAACAGCCTTCAAAAAGATTACACAACAATCACTGACAATAACACAATCACTGACAATAATTGTGAAACT
AACATGGATTTATTTTTAAAATTTTATTTATTTAAAGTCTTGGATCATCATCATCACCGGAACTCACAGAGTCTCTCACA
AGGAAAGAATTAGAGAGGAATCTACACCAGACCAGGTAAAAAAAATTCAATACATTCGTTTTCCAGAAGTTTGGATCATC
ATCGTCATCGAGAAATACAGAGAGTTTTGATTTTTTTTCTCACAAGGAAAGAATTAGAAGAAGCGAGAGAGAGTATCTAT
TTATTTTATATAAGCAAAGAGGTTCAAAAGAAAAAGGAAATTGCTAAATCACAATTAACGGTCACATAAAGATTTCCTTT
TTTCTGTAATGGGTTTAGACATTTCACACAACAACCTCTTTGGCAAATTTTACAAGCCCAGCTAGCTAAAAACAAGCTTA
CTAGTAGAAATTCATGAAAGTCCTCAGCTAGATAGATTCAACGATCCAAACATTTACGTGAACAACAACGAACTCTGTGG
AATGCAAATACAAGTATCATGTTCTACACCACAGACCGAGCAACCAAGAAGAAGTAATTCTGGAGCAATGTTTTCATGGA
ATGTTTCAGTCATAGGTTGTCCTTGTGGATTACTTATGGCTGTGTTTGTTATAATGAATATGTGATTGGCTATTTCAGTG
ATTCATCACCACCAAGACCATCCCCCAGAAACAGAGGATTCAAGAAATATTTAAAACTAAAAACAGTTAATTAATCTTCT
ACAAAAGCACAATCTTCACTTTGGTTACTTGAGAAGAAAGAATCAAACAGTACTTTAAACTTTTATAAAGGAACGGAGAT
AAAACGGTTTGGTTAAATGTTAGACTAATTCCCGGTTCAACTAAACCTAATACGGTTACAGATTTAGGATAATACCCAAT
CAAAACCCTAATCAAACACTCGAGACCGAAGAGACAGAGAGGACGAAGGTCTCTGTGGAATCCATTAGAGAAGTAGAAAA
AATGAGACCACCGATTAGCAGCGGAAGAATTGGTGATGGCGGACTTGATTCATGCCCTGAGAAGAAGTAATTCTGGATGA
ATTAGTATTAGTTATTATATAGAGTCATCGTTGATGAAATTTTCAAAGGTTTTTCTTATGTTTTCATTACGCAGAGAGGA
AGAGAAAGACTCAACAAGTAGACTTTGTTCGGATTTGAGTGATTTACGAATAGAAAGAATCGGAAGTACTCCTGCGTTCC
AATGGATTTCAGTCTATACCAAACGTCCTCCTATGAAACAGAGGTTCGAATGAATGTTTTGCTCCATCATTCTTTTCTTG
AGTATCAAGGTTTGAAATTTTTTAGGTTTGCGTTTGTTGCTCTTGTAGATTTCACCACAACATTGCAAATTCAAGGTTGT
CGCATCATGCAGAAAAAGGTAAAAGGGATGGCCTTTTCATAAGCTGTGTAGCATCAGAAGCTAATCTCTGGGCCTTAGTC
ATGGATGCTGGAACTGGTTTCACTTCTCAAGTTTATAAATTTTCTTCTACCTTCCTCCCCAAGGTATTACCATCATGTCC
ACTATGTATGCTCTGACTATATATATAGTAGCAGCTCACCACTTTTTTTTTTTTTTTTATGGATTCTTGGCAGGACTGGA
TTATGAAACAATGGGAGAAGAACTACTATATCAGTTCCATAGCTGGTGCAAATAATGGGAGCTCATTGGTCGTTATGTCA
AAAGGTTGGTACTTATTTGATTCATTGTGTCATCATCAAGCCGGGTTTTTACTTAAAATTCAACTTCATGTAATGTTATA
GGAACTCGTTATATCCAGCAATCATACAAAACCGGTGACTCAATTCCATTAAAGTGGATGGATAAAAAGTGGAAAGAAGG
TTTTCATGTAACATCCATGACCACGGGTGGGAGCCGTTGGGGTGTAGTAATGTCCAGGAACTCAGGCTTCTCTGAACAGG
TTCAGACTTTTACTACCTATTTCTTCTTTGCCCTAGAGTCTAGACTATAATATATTGATGATGTTTATATACTATAGGTG
ATGGAGGTTGACTTTTTGAACCCAAGTGAAGATATAAATCGAAGGTTGGAAAGTGGATACATGATAACATCAATGGCTGC
AACAGCTGATCAAGCAGCTCTTATATTGAGTATACCTAGACGTAAAATAACCGATGAAATCCAAGAGACTTTACGCACTT
CTTCCTTCCCTAGCTCCTATGTCAAGGTGTGTTCTTAGGATTTCAAACATGAAACTTATAAATTTTTTGATCCTTCTCCA
TTTTATTGTTTTCTATTGTACTGACTTTTGTTTTCAGGACAAATGGGGGAAAAATATGTTCATAACATCAATATGTTATG
GTCGGACAGTTTGATAATGAAACATGGAGCATATTCTTGT
>AT3G03950.1 | chr3:1023768-1026767 FORWARD LENGTH=3000
AAGATGGAATCAATGCAAGGAAAGAAGAAGATGACTTAATTAAAAGAACTTAGTTTTGAATTATGTTTTTTCTTCAGGGT
TGGGATTTCTAAAAACCTAATACACATCTTTAATCTGTGTGTTTTCTCTGCTTATCTAAACAAAACTTACATTGTCTTTT
GTTCCTCTTAAGGGGACGCACATCTGATAAAACAAAAACTCAGGCTTTCCTTCAAAGTTCATATCATGTTATTTTCAAGT
TATTTCTCTTTTAGTCCCTAAACTTTCATATAATAAGACTCTCATCCGTAAATGTCAAAAATCTCACATTTTGGCCCACA
TCACCATAAAAGTTAAAACGACACCGTTTAGCACAAAAACCAGAAGGAATGGTGTTCTCTATTCGTCCCTAAACTTTCAT
ATAATACAACTTTCACCCCTAAAGATTTAAGATCTCAATTTTTGGCCCCCATCCCCTTAAAATTTAAAACGACACCGTTG
TGAACTCCCATTTTAAAACCTCGAAAGTTTTCTAGGGCAATCTCGGCCACTTTTACTCACAGAAAACCTTCTCTCTAAAC
TTCTTCGAAAATCTCACAGAGCTTCTTCTTCTTCGCTTTTAGGGTTTTTGCTCTATTGTTTCGAGTGACCCAACTTCGAA
GCTTATAGATCGTTACCTTAGAAAATGGTGGGTATGTCGATGCAGCCATATGGTATTCAATCGATGCTTAAAGAAGGTTA
CAGGCATCTCTCTGGTCTCGACGAAGCCGTCATTAAGAACATTGAAGCTTGCAAGGAGCTCTCCACCATTACTCGCACCT
CTCTCGGTCCCAATGGTTCGTAATGTTTCTCTGATTGGGATTTGATCTAATACTGAAATGATGAATCTCGTTTTCTCCGT
TTCGTTTTACTTTTACTTGAGTGTTGTAAGTAGGATCTCGCTTGTGTATAGTTTAAGCAAGCTTGATCTGTTACTGTAAA
GGTGAAGTCTTTTTCTAGGGATTCAGATTCGGATTAGAACTGAGTTCTTCTGTTTATAATGTTTCAGGAATGAATAAAAT
GGTTATCAATCATTTGGACAAACTGTTTGTCACAAATGACGCTGCTACTATAGTGAATGAGCTCGAGATTCAGCACCCGG
CTGCTAAACTTCTGGTTTTAGCTGCTAAGGCTCAGCAAGAAGAAATCGGAGATGGAGCTAATCTGACAATCTCCTTTGCT
GGTGAACTTCTTCAAAACGCTGAGGAGCTTATCAGGATGGGACTTCATCCGAGTGAGATCATTAGTGGATATACTAAAGC
TGTCAGCAAGGTTGGTGAATACCTGAATTACTGTTTTGTGCTTTTCAATTTGTTTGTCTTGAGTATTTGACGAATGCTAT
TGGATTTTGATTATGCAGGCTGTTGAAATACTGGAACAACTGGTTGAGACTGGTTCTGAGACCATGGATGTACGTAACAA
GGATGAAGTTATTTCTCGGATGAGAGCAGCTGTTGCAAGCAAGCAGTTTGGGCAAGAGGAAATAATTTGCTCTTTAGTTA
CTGACGTAAGATATTCCTTGCTATCTATTTGTTTCCTGTTTCGTTGTTCAGATTGTTATTTATTCAAGTTTATTGCAGAT
TTAGATTTTACTTGATGGGTTCATATTATTTCTAGGCATGTATTCAAGTCTGCCCAAAGAATCCAACGAATTTCAATGTG
GATAATGTTCGTGTTTCCAAGCTTTTGGGAGGAGGCTTGCACAATTCTTGCATAGTCCGTGGTATGGTCTTGAAAAGTGA
TGCTGTTGGTAGCATTAAGCGAATGGAGAAAGCGAAGGTGAGATCTCTTTCTTTTGTTTATGCTTTTGACAAAGTTTTTT
TTGTCTGAATTGATCAATGTTTGGGTCCCCTATGAAATATAGCTTTGTGGGTTTGTCTTTTCTGTTTTTGATAGCTTAAT
GTCTCTAAATCAATTTGTTATGCTTTCTTCAGGTTGCTGTATTTGCTGGTGGCGTTGATACCACTGCAACAGAGACCAAA
GGAACTGTCCTCATTCATAGTGCTGAGCAGGTTAGATTTGTTACTGTCTTTCTAAAATTTCAAAATTACGATTATGGCTT
CCTCAAAGATGGTTGTGTATTTGTAATCGTTATTGTGACAAATTTCTCTTTTTATATTGGATTTGTAGCTAGAGAACTAT
GCAAAGACAGAGGAAGCTAAAGTTGAGGAGTTGATTAAAGCAGTTGCGGAATCAGGAGCCAAAGTCATTGTTAGTGGAGG
ATCAATTGGAGAAATGGCATTGCATTTCTGTGAGCGCTACAAGTATGTGTAGACCATATCATGTTATACTCGTCTTAGCT
ATTGTTATTGTCTGCATTCTGATACCCCATTTTTTCTTGGCAGGATAATGGTATTGAAAATCAGCTCAAAGTTTGAACTG
AGGCGTTTTTGCCGTACAGCGGGGGCTGTCGCCCATGTAAGTGTTATTAATTGGCTATCTGAATGAGTATCTAAGGGTGG
TTTTATCCTAGCTTTTAATCCTTTAATTATCAAACAGTTGAAGCTTAGCCGGCCAAGCCCTGAAGATCTTGGATATGTTG
ATTCTATATCGGTTGAGGAAATTGGTGGTGTGACAGTAAGTACTCCGAAGTCAATTCCAATATTTTTGGTTAATTATTTT
TGTCTTTCATTAATCATAGACAATTCTCGGTCTTCTTTTAGGTCACGATTGCAAGAAACGAGGAAGGTGGTAACTCCATC
TCCACTGTGGTCTTGCGTGGAAGCACAGATAGCATTTTGGACGACCTTGAGAGAGCTGTTGATGATGGAGTTAACACATA
CAAGGTAATATCTAGCTTCATTTGTACCATCTATATCGTATAATTCATTAATTTGTGACTGTTATTACTTCAATTTTATT
TTCAGGCCATGTGCAGAGACAGCCGTATTGTTCCCGGGGCTGCAGCGACTGAAATAGAGTTGGCTCAAAGGTTGAAGGAA
TACGCCAATGCAGAAATAGGGTAACTTTCTTTTACTTCAT
>AT3G03950.2 | chr3:1023768-1026767 FORWARD LENGTH=3000
AAGATGGAATCAATGCAAGGAAAGAAGAAGATGACTTAATTAAAAGAACTTAGTTTTGAATTATGTTTTTTCTTCAGGGT
TGGGATTTCTAAAAACCTAATACACATCTTTAATCTGTGTGTTTTCTCTGCTTATCTAAACAAAACTTACATTGTCTTTT
GTTCCTCTTAAGGGGACGCACATCTGATAAAACAAAAACTCAGGCTTTCCTTCAAAGTTCATATCATGTTATTTTCAAGT
TATTTCTCTTTTAGTCCCTAAACTTTCATATAATAAGACTCTCATCCGTAAATGTCAAAAATCTCACATTTTGGCCCACA
TCACCATAAAAGTTAAAACGACACCGTTTAGCACAAAAACCAGAAGGAATGGTGTTCTCTATTCGTCCCTAAACTTTCAT
ATAATACAACTTTCACCCCTAAAGATTTAAGATCTCAATTTTTGGCCCCCATCCCCTTAAAATTTAAAACGACACCGTTG
TGAACTCCCATTTTAAAACCTCGAAAGTTTTCTAGGGCAATCTCGGCCACTTTTACTCACAGAAAACCTTCTCTCTAAAC
TTCTTCGAAAATCTCACAGAGCTTCTTCTTCTTCGCTTTTAGGGTTTTTGCTCTATTGTTTCGAGTGACCCAACTTCGAA
GCTTATAGATCGTTACCTTAGAAAATGGTGGGTATGTCGATGCAGCCATATGGTATTCAATCGATGCTTAAAGAAGGTTA
CAGGCATCTCTCTGGTCTCGACGAAGCCGTCATTAAGAACATTGAAGCTTGCAAGGAGCTCTCCACCATTACTCGCACCT
CTCTCGGTCCCAATGGTTCGTAATGTTTCTCTGATTGGGATTTGATCTAATACTGAAATGATGAATCTCGTTTTCTCCGT
TTCGTTTTACTTTTACTTGAGTGTTGTAAGTAGGATCTCGCTTGTGTATAGTTTAAGCAAGCTTGATCTGTTACTGTAAA
GGTGAAGTCTTTTTCTAGGGATTCAGATTCGGATTAGAACTGAGTTCTTCTGTTTATAATGTTTCAGGAATGAATAAAAT
GGTTATCAATCATTTGGACAAACTGTTTGTCACAAATGACGCTGCTACTATAGTGAATGAGCTCGAGATTCAGCACCCGG
CTGCTAAACTTCTGGTTTTAGCTGCTAAGGCTCAGCAAGAAGAAATCGGAGATGGAGCTAATCTGACAATCTCCTTTGCT
GGTGAACTTCTTCAAAACGCTGAGGAGCTTATCAGGATGGGACTTCATCCGAGTGAGATCATTAGTGGATATACTAAAGC
TGTCAGCAAGGTTGGTGAATACCTGAATTACTGTTTTGTGCTTTTCAATTTGTTTGTCTTGAGTATTTGACGAATGCTAT
TGGATTTTGATTATGCAGGCTGTTGAAATACTGGAACAACTGGTTGAGACTGGTTCTGAGACCATGGATGTACGTAACAA
GGATGAAGTTATTTCTCGGATGAGAGCAGCTGTTGCAAGCAAGCAGTTTGGGCAAGAGGAAATAATTTGCTCTTTAGTTA
CTGACGTAAGATATTCCTTGCTATCTATTTGTTTCCTGTTTCGTTGTTCAGATTGTTATTTATTCAAGTTTATTGCAGAT
TTAGATTTTACTTGATGGGTTCATATTATTTCTAGGCATGTATTCAAGTCTGCCCAAAGAATCCAACGAATTTCAATGTG
GATAATGTTCGTGTTTCCAAGCTTTTGGGAGGAGGCTTGCACAATTCTTGCATAGTCCGTGGTATGGTCTTGAAAAGTGA
TGCTGTTGGTAGCATTAAGCGAATGGAGAAAGCGAAGGTGAGATCTCTTTCTTTTGTTTATGCTTTTGACAAAGTTTTTT
TTGTCTGAATTGATCAATGTTTGGGTCCCCTATGAAATATAGCTTTGTGGGTTTGTCTTTTCTGTTTTTGATAGCTTAAT
GTCTCTAAATCAATTTGTTATGCTTTCTTCAGGTTGCTGTATTTGCTGGTGGCGTTGATACCACTGCAACAGAGACCAAA
GGAACTGTCCTCATTCATAGTGCTGAGCAGGTTAGATTTGTTACTGTCTTTCTAAAATTTCAAAATTACGATTATGGCTT
CCTCAAAGATGGTTGTGTATTTGTAATCGTTATTGTGACAAATTTCTCTTTTTATATTGGATTTGTAGCTAGAGAACTAT
GCAAAGACAGAGGAAGCTAAAGTTGAGGAGTTGATTAAAGCAGTTGCGGAATCAGGAGCCAAAGTCATTGTTAGTGGAGG
ATCAATTGGAGAAATGGCATTGCATTTCTGTGAGCGCTACAAGTATGTGTAGACCATATCATGTTATACTCGTCTTAGCT
ATTGTTATTGTCTGCATTCTGATACCCCATTTTTTCTTGGCAGGATAATGGTATTGAAAATCAGCTCAAAGTTTGAACTG
AGGCGTTTTTGCCGTACAGCGGGGGCTGTCGCCCATGTAAGTGTTATTAATTGGCTATCTGAATGAGTATCTAAGGGTGG
TTTTATCCTAGCTTTTAATCCTTTAATTATCAAACAGTTGAAGCTTAGCCGGCCAAGCCCTGAAGATCTTGGATATGTTG
ATTCTATATCGGTTGAGGAAATTGGTGGTGTGACAGTAAGTACTCCGAAGTCAATTCCAATATTTTTGGTTAATTATTTT
TGTCTTTCATTAATCATAGACAATTCTCGGTCTTCTTTTAGGTCACGATTGCAAGAAACGAGGAAGGTGGTAACTCCATC
TCCACTGTGGTCTTGCGTGGAAGCACAGATAGCATTTTGGACGACCTTGAGAGAGCTGTTGATGATGGAGTTAACACATA
CAAGGTAATATCTAGCTTCATTTGTACCATCTATATCGTATAATTCATTAATTTGTGACTGTTATTACTTCAATTTTATT
TTCAGGCCATGTGCAGAGACAGCCGTATTGTTCCCGGGGCTGCAGCGACTGAAATAGAGTTGGCTCAAAGGTTGAAGGAA
TACGCCAATGCAGAAATAGGGTAACTTTCTTTTACTTCAT
>AT3G03950.3 | chr3:1023768-1026767 FORWARD LENGTH=3000
AAGATGGAATCAATGCAAGGAAAGAAGAAGATGACTTAATTAAAAGAACTTAGTTTTGAATTATGTTTTTTCTTCAGGGT
TGGGATTTCTAAAAACCTAATACACATCTTTAATCTGTGTGTTTTCTCTGCTTATCTAAACAAAACTTACATTGTCTTTT
GTTCCTCTTAAGGGGACGCACATCTGATAAAACAAAAACTCAGGCTTTCCTTCAAAGTTCATATCATGTTATTTTCAAGT
TATTTCTCTTTTAGTCCCTAAACTTTCATATAATAAGACTCTCATCCGTAAATGTCAAAAATCTCACATTTTGGCCCACA
TCACCATAAAAGTTAAAACGACACCGTTTAGCACAAAAACCAGAAGGAATGGTGTTCTCTATTCGTCCCTAAACTTTCAT
ATAATACAACTTTCACCCCTAAAGATTTAAGATCTCAATTTTTGGCCCCCATCCCCTTAAAATTTAAAACGACACCGTTG
TGAACTCCCATTTTAAAACCTCGAAAGTTTTCTAGGGCAATCTCGGCCACTTTTACTCACAGAAAACCTTCTCTCTAAAC
TTCTTCGAAAATCTCACAGAGCTTCTTCTTCTTCGCTTTTAGGGTTTTTGCTCTATTGTTTCGAGTGACCCAACTTCGAA
GCTTATAGATCGTTACCTTAGAAAATGGTGGGTATGTCGATGCAGCCATATGGTATTCAATCGATGCTTAAAGAAGGTTA
CAGGCATCTCTCTGGTCTCGACGAAGCCGTCATTAAGAACATTGAAGCTTGCAAGGAGCTCTCCACCATTACTCGCACCT
CTCTCGGTCCCAATGGTTCGTAATGTTTCTCTGATTGGGATTTGATCTAATACTGAAATGATGAATCTCGTTTTCTCCGT
TTCGTTTTACTTTTACTTGAGTGTTGTAAGTAGGATCTCGCTTGTGTATAGTTTAAGCAAGCTTGATCTGTTACTGTAAA
GGTGAAGTCTTTTTCTAGGGATTCAGATTCGGATTAGAACTGAGTTCTTCTGTTTATAATGTTTCAGGAATGAATAAAAT
GGTTATCAATCATTTGGACAAACTGTTTGTCACAAATGACGCTGCTACTATAGTGAATGAGCTCGAGATTCAGCACCCGG
CTGCTAAACTTCTGGTTTTAGCTGCTAAGGCTCAGCAAGAAGAAATCGGAGATGGAGCTAATCTGACAATCTCCTTTGCT
GGTGAACTTCTTCAAAACGCTGAGGAGCTTATCAGGATGGGACTTCATCCGAGTGAGATCATTAGTGGATATACTAAAGC
TGTCAGCAAGGTTGGTGAATACCTGAATTACTGTTTTGTGCTTTTCAATTTGTTTGTCTTGAGTATTTGACGAATGCTAT
TGGATTTTGATTATGCAGGCTGTTGAAATACTGGAACAACTGGTTGAGACTGGTTCTGAGACCATGGATGTACGTAACAA
GGATGAAGTTATTTCTCGGATGAGAGCAGCTGTTGCAAGCAAGCAGTTTGGGCAAGAGGAAATAATTTGCTCTTTAGTTA
CTGACGTAAGATATTCCTTGCTATCTATTTGTTTCCTGTTTCGTTGTTCAGATTGTTATTTATTCAAGTTTATTGCAGAT
TTAGATTTTACTTGATGGGTTCATATTATTTCTAGGCATGTATTCAAGTCTGCCCAAAGAATCCAACGAATTTCAATGTG
GATAATGTTCGTGTTTCCAAGCTTTTGGGAGGAGGCTTGCACAATTCTTGCATAGTCCGTGGTATGGTCTTGAAAAGTGA
TGCTGTTGGTAGCATTAAGCGAATGGAGAAAGCGAAGGTGAGATCTCTTTCTTTTGTTTATGCTTTTGACAAAGTTTTTT
TTGTCTGAATTGATCAATGTTTGGGTCCCCTATGAAATATAGCTTTGTGGGTTTGTCTTTTCTGTTTTTGATAGCTTAAT
GTCTCTAAATCAATTTGTTATGCTTTCTTCAGGTTGCTGTATTTGCTGGTGGCGTTGATACCACTGCAACAGAGACCAAA
GGAACTGTCCTCATTCATAGTGCTGAGCAGGTTAGATTTGTTACTGTCTTTCTAAAATTTCAAAATTACGATTATGGCTT
CCTCAAAGATGGTTGTGTATTTGTAATCGTTATTGTGACAAATTTCTCTTTTTATATTGGATTTGTAGCTAGAGAACTAT
GCAAAGACAGAGGAAGCTAAAGTTGAGGAGTTGATTAAAGCAGTTGCGGAATCAGGAGCCAAAGTCATTGTTAGTGGAGG
ATCAATTGGAGAAATGGCATTGCATTTCTGTGAGCGCTACAAGTATGTGTAGACCATATCATGTTATACTCGTCTTAGCT
ATTGTTATTGTCTGCATTCTGATACCCCATTTTTTCTTGGCAGGATAATGGTATTGAAAATCAGCTCAAAGTTTGAACTG
AGGCGTTTTTGCCGTACAGCGGGGGCTGTCGCCCATGTAAGTGTTATTAATTGGCTATCTGAATGAGTATCTAAGGGTGG
TTTTATCCTAGCTTTTAATCCTTTAATTATCAAACAGTTGAAGCTTAGCCGGCCAAGCCCTGAAGATCTTGGATATGTTG
ATTCTATATCGGTTGAGGAAATTGGTGGTGTGACAGTAAGTACTCCGAAGTCAATTCCAATATTTTTGGTTAATTATTTT
TGTCTTTCATTAATCATAGACAATTCTCGGTCTTCTTTTAGGTCACGATTGCAAGAAACGAGGAAGGTGGTAACTCCATC
TCCACTGTGGTCTTGCGTGGAAGCACAGATAGCATTTTGGACGACCTTGAGAGAGCTGTTGATGATGGAGTTAACACATA
CAAGGTAATATCTAGCTTCATTTGTACCATCTATATCGTATAATTCATTAATTTGTGACTGTTATTACTTCAATTTTATT
TTCAGGCCATGTGCAGAGACAGCCGTATTGTTCCCGGGGCTGCAGCGACTGAAATAGAGTTGGCTCAAAGGTTGAAGGAA
TACGCCAATGCAGAAATAGGGTAACTTTCTTTTACTTCAT
>AT3G03960.1 | chr3:1027605-1030604 FORWARD LENGTH=3000
GCCGGAGAACAAATACCTCGTAGTGAAACTCTCTTCTTTTGTAACCTTCTGTTCCTGAAAGTCTGAGAAAATTTTGGTAT
GTCTCAGTTTAAGATTTGTGATCTTTGTAACGCACCACCAACTTAAGTGTTTTGCCTTCTTTTTCTGTTTTGCCTTGTTT
TGGCTCGTCTCAACACTCAGATTTTCCGGTTTAGCTAGTGAAATTATTACTAGGATTTTTGGCTTAACTCTGTATTAATG
TCAATTTGGTTTCTATTTGAATCGACTTTTGAACAAGTGACAAAATCATTCGGGGAAAAGAAAATGATCCACACATTGAC
AAAAGAACAAGAGAACCTAACTAGAAATTGAACCTATGTAAATATGTCTGGTTAACAGTTGTTTCGACTTTTGAACAAGT
GACAAATTCATTAGGAAAAAGAAAACAAACAAACTAGTATTTGAACATGATCCACACATTGACAAAAGAACAAGAGAACT
AAGCTAGAATTTGAACCTATGTAAGTTCTAAGCTTTTTAATGTTCATCCCTTAGACTTTTTAAGTCGGAACAAGATGAGG
AGGCATCATATCATCCTGGAGATACATCCACATGAAAGAAGCAAACCCTGCAACTGCAATAGAGAAGACACTCAATCCCA
ATTTTAACACACCCTTGCTCCGTCCCAGACGTGGGTCTAGTTCAGTCTCCACTGTCTTAAGTTTGGCCTCAGAATCCAAA
TCTGTTTTTGGTTTCTCACAGATATCTTCTGTTGTGTTGGTTGGAGTTGTAGTACCAGAGGTATCATATATTGATGATGA
TGACGAGGTTTCACTGTACTGTAGCAGCTGCTGTCTGTTATCTAGTAACTCAGTGAATGGATCTTGTGCGAAACCATGCC
TGTGATGTTTTGAACAAATGTCTCCTGATTGTCTCTTCTTGGTGTTTCGTCTTGAACTTCTTGAGCGGTTGGTCCTAGAG
CACACAGATTCATTAAACTCGGAGCTTCTGTTCCGCTGATGGAACCAAACTGACTCAATGTTGCCATTTTCAACACCAGA
ACATTGAATCTGAAATCAAAGAAGCACCACAATGAAACTTCACTGAAAAAGGACACACAAGAGACAGCTTTAAAGTTTGT
AGTCTTTTTTACCTGATCTCCAATTCTTGGACTCTCGATAACAAAACCAGTTTCTTGGTTATTGTCTCCGAAAGTCACCA
GAGGAGAGCCTGAGACAAGAGTTCTTCCACTGGCTACACCAGAAAACAAAACATCATACTCGTCTTGATCGTTTACATAA
CTCCTATCTTGTCTACTATAGACACTCCCATCATGTTCTCGCAGACTTGATGTAGACTTGACTGATCCGCTGAGCGAGTT
TCGGGGCTTGCAGTTCTCTGCATCAAACATCGGATCTGCCTCACATATTAATCTCTCTGCTTGTCTCATGGTTTCATGAG
CTGCCATTTTGACATAATGCTGATCTTTTTGGTATTTCTCCATCTCTTGATATATAAGCTCTAACTCAGAAGAAATACTC
TTGGGATTCAGATTCTTCATCAGAAAGTTGAGCATCTGTATAGCTAAAAGCCGTTTCTGAGAATCTCCCTCAACAACACC
TAAATCCAGAATCCTCAGACCCGACTTCACAAAAAGCCTTGCATATGCCTCGACAGTAAAAGGATTGTGCTTGGAAAGTG
CCATAACAAGTGCCATATGAGACTTAGCTTCACTTGAAGTAGCTTCAAGAGCAACAGCTAAGCTTTGACAAACATTATTA
ACCATTTCACTAGAAGCAGATCGCCAATTATCGCAATCCACAAGTGACTTCAAGCAAAGAGCAGATCCCAAAGCAAGATG
CTGTTGATGTTGCGAATCTATAAGAGAATCAGAGAGTGGCTTGCAAAGAGAATGAATCACATTCGTTTTCTTATCTTCTG
GTGTTGTAGGATCAATTCCATATCTAGCCATAGCAGCTACTGCCCTTGAGCAAGCCTGTTGAACACGTAAAGACCCTTCA
CTGGAGCTCAATGTTCTTATAATCGCCGGCATGATAATGTCTATATGAGGAGCAATCTTGACTCCATGAGCACGAGCAAG
GTCTTCAAAGAGAGATACAGTGTAACCACCAGACTCCAACCCAATCTCTTTGACATCAGAAAGTTGAGCAACAAAAACAT
GAACCACCTTTGCATCCAAATCTTTCACAATCGATCTCAAATTGCTCATTGCAGTCTTGTGGGAATCTGGATCTTTGTCA
AGATTAGCCAACTCTTGTCTAAATGCCGAACCAAGATTTCTTCCCATTCTCCCCCTCCTGGTTCCTCTGAAAAGCAAAAA
AAGCCACAATGATGAATTCAGTAAGCTAGACAATAAATGACAACAGTATCGGATATATTAGTGTGTATCCTAGTAACTTT
TTCATAATGAGATACTAAATGATTCTAAATCATATCCGAATAAGGAAAACAAATCAATCAACACCAATTTTCATATGAGA
AATGTACCATAATCAATTCCAAAAAAAACTAACCAAAAAAATGAAAACATCATTCTCCGGATGAATTATGAAATTCCGCA
GAAAATTGATGAAATCGATGACTTTAAACTTCCCAGAAACTGATCTTTTTAACAAAAAATGAACATCTTGATCTGTGAAC
ATAAATATCATCGAACACAAAAAGGGATTATATACTCCGTATTGAACTATTGATAAATACACGAAAATGGTCCTTTTTTG
AAATTCGAATCCTAATCGAATTGAATTGAAGATAACCCTAATCGAGAAATACAGAGTTTCGAATTCTGAAAAGAGTAAAG
TTGATGAATAGCAAAGTAACGAAGAGAACCAGTGTCTGATACAGCGAAGATTGACCCAACAAAATTAAAGTACCAATTCT
TCTTTCCCAGCAAAAATCAAGAAGACCCAAGAATCTGAGAGTCCCCAGATACCAATAGAGAATCGCGCTTCTTCTCTTTT
TACGATACGACGCGAAGAAGAAGAAAACCAGAGAAAAAAA
>AT3G03970.4 | chr3:1025144-1028143 REVERSE LENGTH=3000
AAAGTCTAAGGGATGAACATTAAAAAGCTTAGAACTTACATAGGTTCAAATTCTAGCTTAGTTCTCTTGTTCTTTTGTCA
ATGTGTGGATCATGTTCAAATACTAGTTTGTTTGTTTTCTTTTTCCTAATGAATTTGTCACTTGTTCAAAAGTCGAAACA
ACTGTTAACCAGACATATTTACATAGGTTCAATTTCTAGTTAGGTTCTCTTGTTCTTTTGTCAATGTGTGGATCATTTTC
TTTTCCCCGAATGATTTTGTCACTTGTTCAAAAGTCGATTCAAATAGAAACCAAATTGACATTAATACAGAGTTAAGCCA
AAAATCCTAGTAATAATTTCACTAGCTAAACCGGAAAATCTGAGTGTTGAGACGAGCCAAAACAAGGCAAAACAGAAAAA
GAAGGCAAAACACTTAAGTTGGTGGTGCGTTACAAAGATCACAAATCTTAAACTGAGACATACCAAAATTTTCTCAGACT
TTCAGGAACAGAAGGTTACAAAAGAAGAGAGTTTCACTACGAGGTATTTGTTCTCCGGCTTAGTCTTCCTCCGCACCAGC
ACCTGCAGCTTGAGCTGCATCTCTCCTTGGTCCACCTGCTGGTTTCGCCATTATAATCTGCACATTTTACATAAATTTTG
AGTATAAACATGCATGTTTTAGTAGATGAGATCAATCAGTGGAACTGAATATTGAATCTAAGAGTTTTCACGAACAAGGG
ACTTAATCCTGGAAGATAATGCATTCACCGAACAATATCTTTTTACTTCATGTGATGAATCAACACTTTACAATATAATA
AAAAATTGCTCCGTTCACCAAAGATTAAATCAAGTCAGTTTGTGCATACCTGGTCTACACGAAGTACAGTGCATGCAGCA
TCTGAAGCATATTTAAGGGCAAATAACCTGCACAGAGACTTAAGCGTCTTAGTTATCAATTAAAGTGAATGGTAATCTTT
GTAACCAGTCAGAAAATTCTACTCCAGTTTTTATATGTTCAAGAACAACTGCTAAGCAAGTATAGAGACGTCTGATAGAA
ATATTTGATGGCAAAAAGACAGTCTGAAACTTACTTGGTTGCAAAAAGATCCCATACTTTTGTCTCTGAAACATCTTTAC
AAGCACCTTCCTCTAAGTCAATGCCTAGTTTTGTGTTTCCAGATCCATGTCCAGTGTACAGAGCGGCTATGATTTCCATC
GCATTGAGGCCAGCATTATCTGCAAGGGTCTTGGGTACAAACTCAAAACTCTCAGCGTATTTGGTGATGGCATATTTGTC
CAACCTGAAATTTCAAAAGCGAATCCTAAGTTCAGTCCCCAAACCATAGACAGTTTTGCTTTAAAAGCTAGCCTCACATG
TTTAATTTTTGAAAAAATGAAGTAAAAGAAAGTTACCCTATTTCTGCATTGGCGTATTCCTTCAACCTTTGAGCCAACTC
TATTTCAGTCGCTGCAGCCCCGGGAACAATACGGCTGTCTCTGCACATGGCCTGAAAATAAAATTGAAGTAATAACAGTC
ACAAATTAATGAATTATACGATATAGATGGTACAAATGAAGCTAGATATTACCTTGTATGTGTTAACTCCATCATCAACA
GCTCTCTCAAGGTCGTCCAAAATGCTATCTGTGCTTCCACGCAAGACCACAGTGGAGATGGAGTTACCACCTTCCTCGTT
TCTTGCAATCGTGACCTAAAAGAAGACCGAGAATTGTCTATGATTAATGAAAGACAAAAATAATTAACCAAAAATATTGG
AATTGACTTCGGAGTACTTACTGTCACACCACCAATTTCCTCAACCGATATAGAATCAACATATCCAAGATCTTCAGGGC
TTGGCCGGCTAAGCTTCAACTGTTTGATAATTAAAGGATTAAAAGCTAGGATAAAACCACCCTTAGATACTCATTCAGAT
AGCCAATTAATAACACTTACATGGGCGACAGCCCCCGCTGTACGGCAAAAACGCCTCAGTTCAAACTTTGAGCTGATTTT
CAATACCATTATCCTGCCAAGAAAAAATGGGGTATCAGAATGCAGACAATAACAATAGCTAAGACGAGTATAACATGATA
TGGTCTACACATACTTGTAGCGCTCACAGAAATGCAATGCCATTTCTCCAATTGATCCTCCACTAACAATGACTTTGGCT
CCTGATTCCGCAACTGCTTTAATCAACTCCTCAACTTTAGCTTCCTCTGTCTTTGCATAGTTCTCTAGCTACAAATCCAA
TATAAAAAGAGAAATTTGTCACAATAACGATTACAAATACACAACCATCTTTGAGGAAGCCATAATCGTAATTTTGAAAT
TTTAGAAAGACAGTAACAAATCTAACCTGCTCAGCACTATGAATGAGGACAGTTCCTTTGGTCTCTGTTGCAGTGGTATC
AACGCCACCAGCAAATACAGCAACCTGAAGAAAGCATAACAAATTGATTTAGAGACATTAAGCTATCAAAAACAGAAAAG
ACAAACCCACAAAGCTATATTTCATAGGGGACCCAAACATTGATCAATTCAGACAAAAAAAACTTTGTCAAAAGCATAAA
CAAAAGAAAGAGATCTCACCTTCGCTTTCTCCATTCGCTTAATGCTACCAACAGCATCACTTTTCAAGACCATACCACGG
ACTATGCAAGAATTGTGCAAGCCTCCTCCCAAAAGCTTGGAAACACGAACATTATCCACATTGAAATTCGTTGGATTCTT
TGGGCAGACTTGAATACATGCCTAGAAATAATATGAACCCATCAAGTAAAATCTAAATCTGCAATAAACTTGAATAAATA
ACAATCTGAACAACGAAACAGGAAACAAATAGATAGCAAGGAATATCTTACGTCAGTAACTAAAGAGCAAATTATTTCCT
CTTGCCCAAACTGCTTGCTTGCAACAGCTGCTCTCATCCGAGAAATAACTTCATCCTTGTTACGTACATCCATGGTCTCA
GAACCAGTCTCAACCAGTTGTTCCAGTATTTCAACAGCCT
>AT3G03970.6 | chr3:1025144-1028143 REVERSE LENGTH=3000
AAAGTCTAAGGGATGAACATTAAAAAGCTTAGAACTTACATAGGTTCAAATTCTAGCTTAGTTCTCTTGTTCTTTTGTCA
ATGTGTGGATCATGTTCAAATACTAGTTTGTTTGTTTTCTTTTTCCTAATGAATTTGTCACTTGTTCAAAAGTCGAAACA
ACTGTTAACCAGACATATTTACATAGGTTCAATTTCTAGTTAGGTTCTCTTGTTCTTTTGTCAATGTGTGGATCATTTTC
TTTTCCCCGAATGATTTTGTCACTTGTTCAAAAGTCGATTCAAATAGAAACCAAATTGACATTAATACAGAGTTAAGCCA
AAAATCCTAGTAATAATTTCACTAGCTAAACCGGAAAATCTGAGTGTTGAGACGAGCCAAAACAAGGCAAAACAGAAAAA
GAAGGCAAAACACTTAAGTTGGTGGTGCGTTACAAAGATCACAAATCTTAAACTGAGACATACCAAAATTTTCTCAGACT
TTCAGGAACAGAAGGTTACAAAAGAAGAGAGTTTCACTACGAGGTATTTGTTCTCCGGCTTAGTCTTCCTCCGCACCAGC
ACCTGCAGCTTGAGCTGCATCTCTCCTTGGTCCACCTGCTGGTTTCGCCATTATAATCTGCACATTTTACATAAATTTTG
AGTATAAACATGCATGTTTTAGTAGATGAGATCAATCAGTGGAACTGAATATTGAATCTAAGAGTTTTCACGAACAAGGG
ACTTAATCCTGGAAGATAATGCATTCACCGAACAATATCTTTTTACTTCATGTGATGAATCAACACTTTACAATATAATA
AAAAATTGCTCCGTTCACCAAAGATTAAATCAAGTCAGTTTGTGCATACCTGGTCTACACGAAGTACAGTGCATGCAGCA
TCTGAAGCATATTTAAGGGCAAATAACCTGCACAGAGACTTAAGCGTCTTAGTTATCAATTAAAGTGAATGGTAATCTTT
GTAACCAGTCAGAAAATTCTACTCCAGTTTTTATATGTTCAAGAACAACTGCTAAGCAAGTATAGAGACGTCTGATAGAA
ATATTTGATGGCAAAAAGACAGTCTGAAACTTACTTGGTTGCAAAAAGATCCCATACTTTTGTCTCTGAAACATCTTTAC
AAGCACCTTCCTCTAAGTCAATGCCTAGTTTTGTGTTTCCAGATCCATGTCCAGTGTACAGAGCGGCTATGATTTCCATC
GCATTGAGGCCAGCATTATCTGCAAGGGTCTTGGGTACAAACTCAAAACTCTCAGCGTATTTGGTGATGGCATATTTGTC
CAACCTGAAATTTCAAAAGCGAATCCTAAGTTCAGTCCCCAAACCATAGACAGTTTTGCTTTAAAAGCTAGCCTCACATG
TTTAATTTTTGAAAAAATGAAGTAAAAGAAAGTTACCCTATTTCTGCATTGGCGTATTCCTTCAACCTTTGAGCCAACTC
TATTTCAGTCGCTGCAGCCCCGGGAACAATACGGCTGTCTCTGCACATGGCCTGAAAATAAAATTGAAGTAATAACAGTC
ACAAATTAATGAATTATACGATATAGATGGTACAAATGAAGCTAGATATTACCTTGTATGTGTTAACTCCATCATCAACA
GCTCTCTCAAGGTCGTCCAAAATGCTATCTGTGCTTCCACGCAAGACCACAGTGGAGATGGAGTTACCACCTTCCTCGTT
TCTTGCAATCGTGACCTAAAAGAAGACCGAGAATTGTCTATGATTAATGAAAGACAAAAATAATTAACCAAAAATATTGG
AATTGACTTCGGAGTACTTACTGTCACACCACCAATTTCCTCAACCGATATAGAATCAACATATCCAAGATCTTCAGGGC
TTGGCCGGCTAAGCTTCAACTGTTTGATAATTAAAGGATTAAAAGCTAGGATAAAACCACCCTTAGATACTCATTCAGAT
AGCCAATTAATAACACTTACATGGGCGACAGCCCCCGCTGTACGGCAAAAACGCCTCAGTTCAAACTTTGAGCTGATTTT
CAATACCATTATCCTGCCAAGAAAAAATGGGGTATCAGAATGCAGACAATAACAATAGCTAAGACGAGTATAACATGATA
TGGTCTACACATACTTGTAGCGCTCACAGAAATGCAATGCCATTTCTCCAATTGATCCTCCACTAACAATGACTTTGGCT
CCTGATTCCGCAACTGCTTTAATCAACTCCTCAACTTTAGCTTCCTCTGTCTTTGCATAGTTCTCTAGCTACAAATCCAA
TATAAAAAGAGAAATTTGTCACAATAACGATTACAAATACACAACCATCTTTGAGGAAGCCATAATCGTAATTTTGAAAT
TTTAGAAAGACAGTAACAAATCTAACCTGCTCAGCACTATGAATGAGGACAGTTCCTTTGGTCTCTGTTGCAGTGGTATC
AACGCCACCAGCAAATACAGCAACCTGAAGAAAGCATAACAAATTGATTTAGAGACATTAAGCTATCAAAAACAGAAAAG
ACAAACCCACAAAGCTATATTTCATAGGGGACCCAAACATTGATCAATTCAGACAAAAAAAACTTTGTCAAAAGCATAAA
CAAAAGAAAGAGATCTCACCTTCGCTTTCTCCATTCGCTTAATGCTACCAACAGCATCACTTTTCAAGACCATACCACGG
ACTATGCAAGAATTGTGCAAGCCTCCTCCCAAAAGCTTGGAAACACGAACATTATCCACATTGAAATTCGTTGGATTCTT
TGGGCAGACTTGAATACATGCCTAGAAATAATATGAACCCATCAAGTAAAATCTAAATCTGCAATAAACTTGAATAAATA
ACAATCTGAACAACGAAACAGGAAACAAATAGATAGCAAGGAATATCTTACGTCAGTAACTAAAGAGCAAATTATTTCCT
CTTGCCCAAACTGCTTGCTTGCAACAGCTGCTCTCATCCGAGAAATAACTTCATCCTTGTTACGTACATCCATGGTCTCA
GAACCAGTCTCAACCAGTTGTTCCAGTATTTCAACAGCCT
>AT3G03970.1 | chr3:1025144-1028143 REVERSE LENGTH=3000
AAAGTCTAAGGGATGAACATTAAAAAGCTTAGAACTTACATAGGTTCAAATTCTAGCTTAGTTCTCTTGTTCTTTTGTCA
ATGTGTGGATCATGTTCAAATACTAGTTTGTTTGTTTTCTTTTTCCTAATGAATTTGTCACTTGTTCAAAAGTCGAAACA
ACTGTTAACCAGACATATTTACATAGGTTCAATTTCTAGTTAGGTTCTCTTGTTCTTTTGTCAATGTGTGGATCATTTTC
TTTTCCCCGAATGATTTTGTCACTTGTTCAAAAGTCGATTCAAATAGAAACCAAATTGACATTAATACAGAGTTAAGCCA
AAAATCCTAGTAATAATTTCACTAGCTAAACCGGAAAATCTGAGTGTTGAGACGAGCCAAAACAAGGCAAAACAGAAAAA
GAAGGCAAAACACTTAAGTTGGTGGTGCGTTACAAAGATCACAAATCTTAAACTGAGACATACCAAAATTTTCTCAGACT
TTCAGGAACAGAAGGTTACAAAAGAAGAGAGTTTCACTACGAGGTATTTGTTCTCCGGCTTAGTCTTCCTCCGCACCAGC
ACCTGCAGCTTGAGCTGCATCTCTCCTTGGTCCACCTGCTGGTTTCGCCATTATAATCTGCACATTTTACATAAATTTTG
AGTATAAACATGCATGTTTTAGTAGATGAGATCAATCAGTGGAACTGAATATTGAATCTAAGAGTTTTCACGAACAAGGG
ACTTAATCCTGGAAGATAATGCATTCACCGAACAATATCTTTTTACTTCATGTGATGAATCAACACTTTACAATATAATA
AAAAATTGCTCCGTTCACCAAAGATTAAATCAAGTCAGTTTGTGCATACCTGGTCTACACGAAGTACAGTGCATGCAGCA
TCTGAAGCATATTTAAGGGCAAATAACCTGCACAGAGACTTAAGCGTCTTAGTTATCAATTAAAGTGAATGGTAATCTTT
GTAACCAGTCAGAAAATTCTACTCCAGTTTTTATATGTTCAAGAACAACTGCTAAGCAAGTATAGAGACGTCTGATAGAA
ATATTTGATGGCAAAAAGACAGTCTGAAACTTACTTGGTTGCAAAAAGATCCCATACTTTTGTCTCTGAAACATCTTTAC
AAGCACCTTCCTCTAAGTCAATGCCTAGTTTTGTGTTTCCAGATCCATGTCCAGTGTACAGAGCGGCTATGATTTCCATC
GCATTGAGGCCAGCATTATCTGCAAGGGTCTTGGGTACAAACTCAAAACTCTCAGCGTATTTGGTGATGGCATATTTGTC
CAACCTGAAATTTCAAAAGCGAATCCTAAGTTCAGTCCCCAAACCATAGACAGTTTTGCTTTAAAAGCTAGCCTCACATG
TTTAATTTTTGAAAAAATGAAGTAAAAGAAAGTTACCCTATTTCTGCATTGGCGTATTCCTTCAACCTTTGAGCCAACTC
TATTTCAGTCGCTGCAGCCCCGGGAACAATACGGCTGTCTCTGCACATGGCCTGAAAATAAAATTGAAGTAATAACAGTC
ACAAATTAATGAATTATACGATATAGATGGTACAAATGAAGCTAGATATTACCTTGTATGTGTTAACTCCATCATCAACA
GCTCTCTCAAGGTCGTCCAAAATGCTATCTGTGCTTCCACGCAAGACCACAGTGGAGATGGAGTTACCACCTTCCTCGTT
TCTTGCAATCGTGACCTAAAAGAAGACCGAGAATTGTCTATGATTAATGAAAGACAAAAATAATTAACCAAAAATATTGG
AATTGACTTCGGAGTACTTACTGTCACACCACCAATTTCCTCAACCGATATAGAATCAACATATCCAAGATCTTCAGGGC
TTGGCCGGCTAAGCTTCAACTGTTTGATAATTAAAGGATTAAAAGCTAGGATAAAACCACCCTTAGATACTCATTCAGAT
AGCCAATTAATAACACTTACATGGGCGACAGCCCCCGCTGTACGGCAAAAACGCCTCAGTTCAAACTTTGAGCTGATTTT
CAATACCATTATCCTGCCAAGAAAAAATGGGGTATCAGAATGCAGACAATAACAATAGCTAAGACGAGTATAACATGATA
TGGTCTACACATACTTGTAGCGCTCACAGAAATGCAATGCCATTTCTCCAATTGATCCTCCACTAACAATGACTTTGGCT
CCTGATTCCGCAACTGCTTTAATCAACTCCTCAACTTTAGCTTCCTCTGTCTTTGCATAGTTCTCTAGCTACAAATCCAA
TATAAAAAGAGAAATTTGTCACAATAACGATTACAAATACACAACCATCTTTGAGGAAGCCATAATCGTAATTTTGAAAT
TTTAGAAAGACAGTAACAAATCTAACCTGCTCAGCACTATGAATGAGGACAGTTCCTTTGGTCTCTGTTGCAGTGGTATC
AACGCCACCAGCAAATACAGCAACCTGAAGAAAGCATAACAAATTGATTTAGAGACATTAAGCTATCAAAAACAGAAAAG
ACAAACCCACAAAGCTATATTTCATAGGGGACCCAAACATTGATCAATTCAGACAAAAAAAACTTTGTCAAAAGCATAAA
CAAAAGAAAGAGATCTCACCTTCGCTTTCTCCATTCGCTTAATGCTACCAACAGCATCACTTTTCAAGACCATACCACGG
ACTATGCAAGAATTGTGCAAGCCTCCTCCCAAAAGCTTGGAAACACGAACATTATCCACATTGAAATTCGTTGGATTCTT
TGGGCAGACTTGAATACATGCCTAGAAATAATATGAACCCATCAAGTAAAATCTAAATCTGCAATAAACTTGAATAAATA
ACAATCTGAACAACGAAACAGGAAACAAATAGATAGCAAGGAATATCTTACGTCAGTAACTAAAGAGCAAATTATTTCCT
CTTGCCCAAACTGCTTGCTTGCAACAGCTGCTCTCATCCGAGAAATAACTTCATCCTTGTTACGTACATCCATGGTCTCA
GAACCAGTCTCAACCAGTTGTTCCAGTATTTCAACAGCCT
>AT3G03970.2 | chr3:1025144-1028143 REVERSE LENGTH=3000
AAAGTCTAAGGGATGAACATTAAAAAGCTTAGAACTTACATAGGTTCAAATTCTAGCTTAGTTCTCTTGTTCTTTTGTCA
ATGTGTGGATCATGTTCAAATACTAGTTTGTTTGTTTTCTTTTTCCTAATGAATTTGTCACTTGTTCAAAAGTCGAAACA
ACTGTTAACCAGACATATTTACATAGGTTCAATTTCTAGTTAGGTTCTCTTGTTCTTTTGTCAATGTGTGGATCATTTTC
TTTTCCCCGAATGATTTTGTCACTTGTTCAAAAGTCGATTCAAATAGAAACCAAATTGACATTAATACAGAGTTAAGCCA
AAAATCCTAGTAATAATTTCACTAGCTAAACCGGAAAATCTGAGTGTTGAGACGAGCCAAAACAAGGCAAAACAGAAAAA
GAAGGCAAAACACTTAAGTTGGTGGTGCGTTACAAAGATCACAAATCTTAAACTGAGACATACCAAAATTTTCTCAGACT
TTCAGGAACAGAAGGTTACAAAAGAAGAGAGTTTCACTACGAGGTATTTGTTCTCCGGCTTAGTCTTCCTCCGCACCAGC
ACCTGCAGCTTGAGCTGCATCTCTCCTTGGTCCACCTGCTGGTTTCGCCATTATAATCTGCACATTTTACATAAATTTTG
AGTATAAACATGCATGTTTTAGTAGATGAGATCAATCAGTGGAACTGAATATTGAATCTAAGAGTTTTCACGAACAAGGG
ACTTAATCCTGGAAGATAATGCATTCACCGAACAATATCTTTTTACTTCATGTGATGAATCAACACTTTACAATATAATA
AAAAATTGCTCCGTTCACCAAAGATTAAATCAAGTCAGTTTGTGCATACCTGGTCTACACGAAGTACAGTGCATGCAGCA
TCTGAAGCATATTTAAGGGCAAATAACCTGCACAGAGACTTAAGCGTCTTAGTTATCAATTAAAGTGAATGGTAATCTTT
GTAACCAGTCAGAAAATTCTACTCCAGTTTTTATATGTTCAAGAACAACTGCTAAGCAAGTATAGAGACGTCTGATAGAA
ATATTTGATGGCAAAAAGACAGTCTGAAACTTACTTGGTTGCAAAAAGATCCCATACTTTTGTCTCTGAAACATCTTTAC
AAGCACCTTCCTCTAAGTCAATGCCTAGTTTTGTGTTTCCAGATCCATGTCCAGTGTACAGAGCGGCTATGATTTCCATC
GCATTGAGGCCAGCATTATCTGCAAGGGTCTTGGGTACAAACTCAAAACTCTCAGCGTATTTGGTGATGGCATATTTGTC
CAACCTGAAATTTCAAAAGCGAATCCTAAGTTCAGTCCCCAAACCATAGACAGTTTTGCTTTAAAAGCTAGCCTCACATG
TTTAATTTTTGAAAAAATGAAGTAAAAGAAAGTTACCCTATTTCTGCATTGGCGTATTCCTTCAACCTTTGAGCCAACTC
TATTTCAGTCGCTGCAGCCCCGGGAACAATACGGCTGTCTCTGCACATGGCCTGAAAATAAAATTGAAGTAATAACAGTC
ACAAATTAATGAATTATACGATATAGATGGTACAAATGAAGCTAGATATTACCTTGTATGTGTTAACTCCATCATCAACA
GCTCTCTCAAGGTCGTCCAAAATGCTATCTGTGCTTCCACGCAAGACCACAGTGGAGATGGAGTTACCACCTTCCTCGTT
TCTTGCAATCGTGACCTAAAAGAAGACCGAGAATTGTCTATGATTAATGAAAGACAAAAATAATTAACCAAAAATATTGG
AATTGACTTCGGAGTACTTACTGTCACACCACCAATTTCCTCAACCGATATAGAATCAACATATCCAAGATCTTCAGGGC
TTGGCCGGCTAAGCTTCAACTGTTTGATAATTAAAGGATTAAAAGCTAGGATAAAACCACCCTTAGATACTCATTCAGAT
AGCCAATTAATAACACTTACATGGGCGACAGCCCCCGCTGTACGGCAAAAACGCCTCAGTTCAAACTTTGAGCTGATTTT
CAATACCATTATCCTGCCAAGAAAAAATGGGGTATCAGAATGCAGACAATAACAATAGCTAAGACGAGTATAACATGATA
TGGTCTACACATACTTGTAGCGCTCACAGAAATGCAATGCCATTTCTCCAATTGATCCTCCACTAACAATGACTTTGGCT
CCTGATTCCGCAACTGCTTTAATCAACTCCTCAACTTTAGCTTCCTCTGTCTTTGCATAGTTCTCTAGCTACAAATCCAA
TATAAAAAGAGAAATTTGTCACAATAACGATTACAAATACACAACCATCTTTGAGGAAGCCATAATCGTAATTTTGAAAT
TTTAGAAAGACAGTAACAAATCTAACCTGCTCAGCACTATGAATGAGGACAGTTCCTTTGGTCTCTGTTGCAGTGGTATC
AACGCCACCAGCAAATACAGCAACCTGAAGAAAGCATAACAAATTGATTTAGAGACATTAAGCTATCAAAAACAGAAAAG
ACAAACCCACAAAGCTATATTTCATAGGGGACCCAAACATTGATCAATTCAGACAAAAAAAACTTTGTCAAAAGCATAAA
CAAAAGAAAGAGATCTCACCTTCGCTTTCTCCATTCGCTTAATGCTACCAACAGCATCACTTTTCAAGACCATACCACGG
ACTATGCAAGAATTGTGCAAGCCTCCTCCCAAAAGCTTGGAAACACGAACATTATCCACATTGAAATTCGTTGGATTCTT
TGGGCAGACTTGAATACATGCCTAGAAATAATATGAACCCATCAAGTAAAATCTAAATCTGCAATAAACTTGAATAAATA
ACAATCTGAACAACGAAACAGGAAACAAATAGATAGCAAGGAATATCTTACGTCAGTAACTAAAGAGCAAATTATTTCCT
CTTGCCCAAACTGCTTGCTTGCAACAGCTGCTCTCATCCGAGAAATAACTTCATCCTTGTTACGTACATCCATGGTCTCA
GAACCAGTCTCAACCAGTTGTTCCAGTATTTCAACAGCCT
>AT3G03970.5 | chr3:1025144-1028143 REVERSE LENGTH=3000
AAAGTCTAAGGGATGAACATTAAAAAGCTTAGAACTTACATAGGTTCAAATTCTAGCTTAGTTCTCTTGTTCTTTTGTCA
ATGTGTGGATCATGTTCAAATACTAGTTTGTTTGTTTTCTTTTTCCTAATGAATTTGTCACTTGTTCAAAAGTCGAAACA
ACTGTTAACCAGACATATTTACATAGGTTCAATTTCTAGTTAGGTTCTCTTGTTCTTTTGTCAATGTGTGGATCATTTTC
TTTTCCCCGAATGATTTTGTCACTTGTTCAAAAGTCGATTCAAATAGAAACCAAATTGACATTAATACAGAGTTAAGCCA
AAAATCCTAGTAATAATTTCACTAGCTAAACCGGAAAATCTGAGTGTTGAGACGAGCCAAAACAAGGCAAAACAGAAAAA
GAAGGCAAAACACTTAAGTTGGTGGTGCGTTACAAAGATCACAAATCTTAAACTGAGACATACCAAAATTTTCTCAGACT
TTCAGGAACAGAAGGTTACAAAAGAAGAGAGTTTCACTACGAGGTATTTGTTCTCCGGCTTAGTCTTCCTCCGCACCAGC
ACCTGCAGCTTGAGCTGCATCTCTCCTTGGTCCACCTGCTGGTTTCGCCATTATAATCTGCACATTTTACATAAATTTTG
AGTATAAACATGCATGTTTTAGTAGATGAGATCAATCAGTGGAACTGAATATTGAATCTAAGAGTTTTCACGAACAAGGG
ACTTAATCCTGGAAGATAATGCATTCACCGAACAATATCTTTTTACTTCATGTGATGAATCAACACTTTACAATATAATA
AAAAATTGCTCCGTTCACCAAAGATTAAATCAAGTCAGTTTGTGCATACCTGGTCTACACGAAGTACAGTGCATGCAGCA
TCTGAAGCATATTTAAGGGCAAATAACCTGCACAGAGACTTAAGCGTCTTAGTTATCAATTAAAGTGAATGGTAATCTTT
GTAACCAGTCAGAAAATTCTACTCCAGTTTTTATATGTTCAAGAACAACTGCTAAGCAAGTATAGAGACGTCTGATAGAA
ATATTTGATGGCAAAAAGACAGTCTGAAACTTACTTGGTTGCAAAAAGATCCCATACTTTTGTCTCTGAAACATCTTTAC
AAGCACCTTCCTCTAAGTCAATGCCTAGTTTTGTGTTTCCAGATCCATGTCCAGTGTACAGAGCGGCTATGATTTCCATC
GCATTGAGGCCAGCATTATCTGCAAGGGTCTTGGGTACAAACTCAAAACTCTCAGCGTATTTGGTGATGGCATATTTGTC
CAACCTGAAATTTCAAAAGCGAATCCTAAGTTCAGTCCCCAAACCATAGACAGTTTTGCTTTAAAAGCTAGCCTCACATG
TTTAATTTTTGAAAAAATGAAGTAAAAGAAAGTTACCCTATTTCTGCATTGGCGTATTCCTTCAACCTTTGAGCCAACTC
TATTTCAGTCGCTGCAGCCCCGGGAACAATACGGCTGTCTCTGCACATGGCCTGAAAATAAAATTGAAGTAATAACAGTC
ACAAATTAATGAATTATACGATATAGATGGTACAAATGAAGCTAGATATTACCTTGTATGTGTTAACTCCATCATCAACA
GCTCTCTCAAGGTCGTCCAAAATGCTATCTGTGCTTCCACGCAAGACCACAGTGGAGATGGAGTTACCACCTTCCTCGTT
TCTTGCAATCGTGACCTAAAAGAAGACCGAGAATTGTCTATGATTAATGAAAGACAAAAATAATTAACCAAAAATATTGG
AATTGACTTCGGAGTACTTACTGTCACACCACCAATTTCCTCAACCGATATAGAATCAACATATCCAAGATCTTCAGGGC
TTGGCCGGCTAAGCTTCAACTGTTTGATAATTAAAGGATTAAAAGCTAGGATAAAACCACCCTTAGATACTCATTCAGAT
AGCCAATTAATAACACTTACATGGGCGACAGCCCCCGCTGTACGGCAAAAACGCCTCAGTTCAAACTTTGAGCTGATTTT
CAATACCATTATCCTGCCAAGAAAAAATGGGGTATCAGAATGCAGACAATAACAATAGCTAAGACGAGTATAACATGATA
TGGTCTACACATACTTGTAGCGCTCACAGAAATGCAATGCCATTTCTCCAATTGATCCTCCACTAACAATGACTTTGGCT
CCTGATTCCGCAACTGCTTTAATCAACTCCTCAACTTTAGCTTCCTCTGTCTTTGCATAGTTCTCTAGCTACAAATCCAA
TATAAAAAGAGAAATTTGTCACAATAACGATTACAAATACACAACCATCTTTGAGGAAGCCATAATCGTAATTTTGAAAT
TTTAGAAAGACAGTAACAAATCTAACCTGCTCAGCACTATGAATGAGGACAGTTCCTTTGGTCTCTGTTGCAGTGGTATC
AACGCCACCAGCAAATACAGCAACCTGAAGAAAGCATAACAAATTGATTTAGAGACATTAAGCTATCAAAAACAGAAAAG
ACAAACCCACAAAGCTATATTTCATAGGGGACCCAAACATTGATCAATTCAGACAAAAAAAACTTTGTCAAAAGCATAAA
CAAAAGAAAGAGATCTCACCTTCGCTTTCTCCATTCGCTTAATGCTACCAACAGCATCACTTTTCAAGACCATACCACGG
ACTATGCAAGAATTGTGCAAGCCTCCTCCCAAAAGCTTGGAAACACGAACATTATCCACATTGAAATTCGTTGGATTCTT
TGGGCAGACTTGAATACATGCCTAGAAATAATATGAACCCATCAAGTAAAATCTAAATCTGCAATAAACTTGAATAAATA
ACAATCTGAACAACGAAACAGGAAACAAATAGATAGCAAGGAATATCTTACGTCAGTAACTAAAGAGCAAATTATTTCCT
CTTGCCCAAACTGCTTGCTTGCAACAGCTGCTCTCATCCGAGAAATAACTTCATCCTTGTTACGTACATCCATGGTCTCA
GAACCAGTCTCAACCAGTTGTTCCAGTATTTCAACAGCCT
>AT3G03970.3 | chr3:1025144-1028143 REVERSE LENGTH=3000
AAAGTCTAAGGGATGAACATTAAAAAGCTTAGAACTTACATAGGTTCAAATTCTAGCTTAGTTCTCTTGTTCTTTTGTCA
ATGTGTGGATCATGTTCAAATACTAGTTTGTTTGTTTTCTTTTTCCTAATGAATTTGTCACTTGTTCAAAAGTCGAAACA
ACTGTTAACCAGACATATTTACATAGGTTCAATTTCTAGTTAGGTTCTCTTGTTCTTTTGTCAATGTGTGGATCATTTTC
TTTTCCCCGAATGATTTTGTCACTTGTTCAAAAGTCGATTCAAATAGAAACCAAATTGACATTAATACAGAGTTAAGCCA
AAAATCCTAGTAATAATTTCACTAGCTAAACCGGAAAATCTGAGTGTTGAGACGAGCCAAAACAAGGCAAAACAGAAAAA
GAAGGCAAAACACTTAAGTTGGTGGTGCGTTACAAAGATCACAAATCTTAAACTGAGACATACCAAAATTTTCTCAGACT
TTCAGGAACAGAAGGTTACAAAAGAAGAGAGTTTCACTACGAGGTATTTGTTCTCCGGCTTAGTCTTCCTCCGCACCAGC
ACCTGCAGCTTGAGCTGCATCTCTCCTTGGTCCACCTGCTGGTTTCGCCATTATAATCTGCACATTTTACATAAATTTTG
AGTATAAACATGCATGTTTTAGTAGATGAGATCAATCAGTGGAACTGAATATTGAATCTAAGAGTTTTCACGAACAAGGG
ACTTAATCCTGGAAGATAATGCATTCACCGAACAATATCTTTTTACTTCATGTGATGAATCAACACTTTACAATATAATA
AAAAATTGCTCCGTTCACCAAAGATTAAATCAAGTCAGTTTGTGCATACCTGGTCTACACGAAGTACAGTGCATGCAGCA
TCTGAAGCATATTTAAGGGCAAATAACCTGCACAGAGACTTAAGCGTCTTAGTTATCAATTAAAGTGAATGGTAATCTTT
GTAACCAGTCAGAAAATTCTACTCCAGTTTTTATATGTTCAAGAACAACTGCTAAGCAAGTATAGAGACGTCTGATAGAA
ATATTTGATGGCAAAAAGACAGTCTGAAACTTACTTGGTTGCAAAAAGATCCCATACTTTTGTCTCTGAAACATCTTTAC
AAGCACCTTCCTCTAAGTCAATGCCTAGTTTTGTGTTTCCAGATCCATGTCCAGTGTACAGAGCGGCTATGATTTCCATC
GCATTGAGGCCAGCATTATCTGCAAGGGTCTTGGGTACAAACTCAAAACTCTCAGCGTATTTGGTGATGGCATATTTGTC
CAACCTGAAATTTCAAAAGCGAATCCTAAGTTCAGTCCCCAAACCATAGACAGTTTTGCTTTAAAAGCTAGCCTCACATG
TTTAATTTTTGAAAAAATGAAGTAAAAGAAAGTTACCCTATTTCTGCATTGGCGTATTCCTTCAACCTTTGAGCCAACTC
TATTTCAGTCGCTGCAGCCCCGGGAACAATACGGCTGTCTCTGCACATGGCCTGAAAATAAAATTGAAGTAATAACAGTC
ACAAATTAATGAATTATACGATATAGATGGTACAAATGAAGCTAGATATTACCTTGTATGTGTTAACTCCATCATCAACA
GCTCTCTCAAGGTCGTCCAAAATGCTATCTGTGCTTCCACGCAAGACCACAGTGGAGATGGAGTTACCACCTTCCTCGTT
TCTTGCAATCGTGACCTAAAAGAAGACCGAGAATTGTCTATGATTAATGAAAGACAAAAATAATTAACCAAAAATATTGG
AATTGACTTCGGAGTACTTACTGTCACACCACCAATTTCCTCAACCGATATAGAATCAACATATCCAAGATCTTCAGGGC
TTGGCCGGCTAAGCTTCAACTGTTTGATAATTAAAGGATTAAAAGCTAGGATAAAACCACCCTTAGATACTCATTCAGAT
AGCCAATTAATAACACTTACATGGGCGACAGCCCCCGCTGTACGGCAAAAACGCCTCAGTTCAAACTTTGAGCTGATTTT
CAATACCATTATCCTGCCAAGAAAAAATGGGGTATCAGAATGCAGACAATAACAATAGCTAAGACGAGTATAACATGATA
TGGTCTACACATACTTGTAGCGCTCACAGAAATGCAATGCCATTTCTCCAATTGATCCTCCACTAACAATGACTTTGGCT
CCTGATTCCGCAACTGCTTTAATCAACTCCTCAACTTTAGCTTCCTCTGTCTTTGCATAGTTCTCTAGCTACAAATCCAA
TATAAAAAGAGAAATTTGTCACAATAACGATTACAAATACACAACCATCTTTGAGGAAGCCATAATCGTAATTTTGAAAT
TTTAGAAAGACAGTAACAAATCTAACCTGCTCAGCACTATGAATGAGGACAGTTCCTTTGGTCTCTGTTGCAGTGGTATC
AACGCCACCAGCAAATACAGCAACCTGAAGAAAGCATAACAAATTGATTTAGAGACATTAAGCTATCAAAAACAGAAAAG
ACAAACCCACAAAGCTATATTTCATAGGGGACCCAAACATTGATCAATTCAGACAAAAAAAACTTTGTCAAAAGCATAAA
CAAAAGAAAGAGATCTCACCTTCGCTTTCTCCATTCGCTTAATGCTACCAACAGCATCACTTTTCAAGACCATACCACGG
ACTATGCAAGAATTGTGCAAGCCTCCTCCCAAAAGCTTGGAAACACGAACATTATCCACATTGAAATTCGTTGGATTCTT
TGGGCAGACTTGAATACATGCCTAGAAATAATATGAACCCATCAAGTAAAATCTAAATCTGCAATAAACTTGAATAAATA
ACAATCTGAACAACGAAACAGGAAACAAATAGATAGCAAGGAATATCTTACGTCAGTAACTAAAGAGCAAATTATTTCCT
CTTGCCCAAACTGCTTGCTTGCAACAGCTGCTCTCATCCGAGAAATAACTTCATCCTTGTTACGTACATCCATGGTCTCA
GAACCAGTCTCAACCAGTTGTTCCAGTATTTCAACAGCCT
>AT3G03980.1 | chr3:1033082-1036081 FORWARD LENGTH=3000
AAGAGTTCGTCTTGAGAGGAGCCTCTTCCTGATACCTTGAGAAGCAAATGTAGGGGTTAACTTGTTAGAAATAAAACATT
GGGTTCAATTGGAATAATAATAATAATAAACACTGAGGTTGAAAATAAATGTCTTAACCATCTTAATAAAACACTCGTGA
CTCACCTATGTCCAAAAAAATATATCCAAATTTCTTCTTCTTTTTTTGTCGACATCCTTTTGTTGTTGTCGTCGACATCT
AACTTTTGAATTTCTTAAAAACCTTATGTTTAATTTACAAACTCGTGTCTTCGTACTGACACATTCATTGGAACCACTTT
ATGTTTTATATAATTCAATTTATCATCACCCACCATTCGAATAATCTTTGGGATAAACGTCGTTTGTTGAAATACAACTA
CAGAATAAAAAAATGGTTTAAGAATATGGCAAGTGCAACAACACCTAAAAGTCTAAAAACAATATCCTTGAAGCATCTTA
AATCTCTTAAAATATATCAGATGTGTGACGAATAATCAACGCATGCTCTTGTATCCATAAACTTCAAAAGCCAATCGAAA
GTATTGGATAATAATAATAATAAATGCAGTGGAAAAAAAAAGATGATAAAGGAATTTTCATTACACACACACACCTACCC
AAACAAGTTTTTATATAAACAGTATCCAACTCTCTTCTTTACCCTCAAACCCAAACACATAAAAAAATGAGTCAACACAA
CATCTTAGAAGCTCTAAATGTCCGGGTCGTGGGTACGGGTGATCGGATCCTGTTTTTGGCCCATGGATTCGGTACTGACC
AATCAGCTTGGCACTTGATCCTTCCTTACTTCACTCAAAACTACAGAGTCGTCCTCTATGACCTAGTTTGCGCCGGCAGT
GTCAACCCCGATTACTTCGATTTCAATCGTTACACAACTCTCGATCCTTACGTCGATGATCTTCTCAACATCGTTGATTC
ACTCGGAATCCAAAACTGTGCTTACGTTGGTCACTCTGTTTCCGCTATGATCGGAATCATCGCTTCGATTCGTCGGCCGG
AGCTTTTCTCCAAGCTTATCTTGATCGGATTTTCGCCTAGGTTTCTCAACGACGAGGATTATCATGGAGGATTCGAAGAA
GGTGAGATTGAGAAAGTTTTCTCAGCTATGGAAGCTAATTACGAAGCTTGGGTTCATGGATTTGCTCCGCTTGCTGTTGG
AGCTGATGTTCCGGCGGCGGTTAGAGAATTTAGCCGGACTTTGTTTAATATGCGTCCGGATATATCTCTGTTTGTTTCGA
GGACGGTTTTCAACAGCGATCTGAGAGGTGTGCTTGGGTTAGTTAGAGTTCCGACGTGTGTGATTCAGACGGCGAAGGAT
GTTTCTGTGCCGGCTTCGGTGGCGGAGTATCTTAGGTCTCATCTCGGTGGAGATACTACTGTGGAGACTCTTAAAACTGA
AGGACATTTGCCGCAGCTTAGTGCTCCGGCGCAGCTTGCTCAGTTTCTCCGGCGAGCTCTTCCTCGGTGACTTTTTTTTA
TAGATATAAAAAGAGAACAATAAAATATAATTGGTGGAATATGGGTTTAGTGGGGTCCACGTATCGAAGAAAAGAAGGGC
CTCTATTTGTGGAGGACAGTTTGGCATTGTCACAAATCTAGTAAGATAAGATTGTTCACTTGACACGTGACTTTCGCTTT
TTTATCACTTTTTTTCTTGCTCTCTTCATTAGTTTATAATCACAAGTTTATTTCATAAAATAATTGGAGAATAACCAAAA
AAAACATTAAAAAATCCTATCTTATCTTTTACTTTCCTCTGAATATTTCTATCCATATTGTTGTTTCTTGTAAGTTCCTG
GACCTTGTATTGATTGACGTCTAACAACACATCGATGCAACAACAATCTTTAGTCTCAACACTTTCGATTGTTTTCTCTA
ATAAAATGATGGAGACAAAAAGATATAAAGTATACTAGAAAATTCTAGCATCACATCGTAAAAGTATCAACAACTAAAAT
GAAGCAACTATGGCTGACATAATCTTGATTTAAGTTTTATAGTATGCAACTATGCATGTGTGTTCTAAATAATTTTAAAG
TTAATAAAATTGGTTAGTTGTATAATGTTGTTACCGTGCTATATATAATACAAGTTAAGATTTGAGAAAGTGAGTGTGTG
AATTCTAGAAGACAATCACACAACGAAAACACGTCCTATCAATCTAAACTTTTGAGCAATTCAAAATGCATACGAATTGA
CAGGTTAAGACAAATCTAAAAACATTTTCAGCAATTCAATTTGCTTACGAATTTGACAGCATAAGACAAATCTAACCATC
ACCACTACAAATTGCTTGCTTACACTCTTTTAGCACGTTGTCATCATTTCTACCCTAAATATAGAAAAGTAAATTTATAG
TAAAATCTACCTAACAGTATGGCTGCAGCGTCATCAGTTTCTTCTCCACCGCTTTGCCTCGCCGGTCGAGTAGCTATAGT
CACAGGATCTTCTCGAGGAATAGGTCGTGCCATAGCCATCCACCTTGCCGAGCTTGGGGCTAGGGTCGTCGTTAATTACT
CAACTAGCCCCGTTGAGGCTGAGAAGGTTGCCACGGCGATTACCACCAACTGTTCAAAGGACGCGGAAGTCGCCGGCAAA
AGTCCACGTGTCATTGTGGTGAAGGCTGATATCTCAGAGCCGAGCCAGGTAAAGTCGCTTTTCGATGAGGCAGAGCGAGT
CTTCGAGTCGCCGGTTCATATCTTGGTTAACTCAGCGGCTATAGCCGATCCTAATCATTCCACTATCTCAGACATGTCAG
TAGAACTTTTTGATCGCATTATCAGGTTAATTTTAAGAAACTCATTTATTATAAAGATTGTTTCATTTAGTTATTTTGCA
ACTCTATAACGTGAATTTAATTAGATAGTGATATTAATTAGATTCGTTGTTTGATATAACAGTGTGAACACAAGAGGTGC
GTTTATTTGTGCTAGAGAAGCTGCGAATAGGCTAAAACGT
>AT3G03990.1 | chr3:1034592-1037591 FORWARD LENGTH=3000
CTTTTTTTTATAGATATAAAAAGAGAACAATAAAATATAATTGGTGGAATATGGGTTTAGTGGGGTCCACGTATCGAAGA
AAAGAAGGGCCTCTATTTGTGGAGGACAGTTTGGCATTGTCACAAATCTAGTAAGATAAGATTGTTCACTTGACACGTGA
CTTTCGCTTTTTTATCACTTTTTTTCTTGCTCTCTTCATTAGTTTATAATCACAAGTTTATTTCATAAAATAATTGGAGA
ATAACCAAAAAAAACATTAAAAAATCCTATCTTATCTTTTACTTTCCTCTGAATATTTCTATCCATATTGTTGTTTCTTG
TAAGTTCCTGGACCTTGTATTGATTGACGTCTAACAACACATCGATGCAACAACAATCTTTAGTCTCAACACTTTCGATT
GTTTTCTCTAATAAAATGATGGAGACAAAAAGATATAAAGTATACTAGAAAATTCTAGCATCACATCGTAAAAGTATCAA
CAACTAAAATGAAGCAACTATGGCTGACATAATCTTGATTTAAGTTTTATAGTATGCAACTATGCATGTGTGTTCTAAAT
AATTTTAAAGTTAATAAAATTGGTTAGTTGTATAATGTTGTTACCGTGCTATATATAATACAAGTTAAGATTTGAGAAAG
TGAGTGTGTGAATTCTAGAAGACAATCACACAACGAAAACACGTCCTATCAATCTAAACTTTTGAGCAATTCAAAATGCA
TACGAATTGACAGGTTAAGACAAATCTAAAAACATTTTCAGCAATTCAATTTGCTTACGAATTTGACAGCATAAGACAAA
TCTAACCATCACCACTACAAATTGCTTGCTTACACTCTTTTAGCACGTTGTCATCATTTCTACCCTAAATATAGAAAAGT
AAATTTATAGTAAAATCTACCTAACAGTATGGCTGCAGCGTCATCAGTTTCTTCTCCACCGCTTTGCCTCGCCGGTCGAG
TAGCTATAGTCACAGGATCTTCTCGAGGAATAGGTCGTGCCATAGCCATCCACCTTGCCGAGCTTGGGGCTAGGGTCGTC
GTTAATTACTCAACTAGCCCCGTTGAGGCTGAGAAGGTTGCCACGGCGATTACCACCAACTGTTCAAAGGACGCGGAAGT
CGCCGGCAAAAGTCCACGTGTCATTGTGGTGAAGGCTGATATCTCAGAGCCGAGCCAGGTAAAGTCGCTTTTCGATGAGG
CAGAGCGAGTCTTCGAGTCGCCGGTTCATATCTTGGTTAACTCAGCGGCTATAGCCGATCCTAATCATTCCACTATCTCA
GACATGTCAGTAGAACTTTTTGATCGCATTATCAGGTTAATTTTAAGAAACTCATTTATTATAAAGATTGTTTCATTTAG
TTATTTTGCAACTCTATAACGTGAATTTAATTAGATAGTGATATTAATTAGATTCGTTGTTTGATATAACAGTGTGAACA
CAAGAGGTGCGTTTATTTGTGCTAGAGAAGCTGCGAATAGGCTAAAACGTGGAGGCGGTGGCCGGATAATTCTCCTCTCA
ACATCACTGGTTCAAACCTTAAATACAAACTATGGCTCATACACGGCTTCAAAGGCAGCCGTAGAAGCCATGGCCAAGAT
TCTTGCAAAAGAGCTCAAAGGAACAGAGATCACAGTTAACTGTGTTTCTCCGGGTCCCGTCGCCACAGAAATGTTTTACA
CAGGATTGAGCAATGAGATTGTTGAGAAAGTTAAGTCACAGAACTTATTTGGTAGGATCGGTGAGACCAAAGACATCGCA
CCTGTTGTTGGGTTCTTAGCCAGTGATGCTGGCGAATGGATCAACGGTCAAGTCATCATGGCTAATGGTGGCTGTCTCTT
GTAAAGAAAGAGAGTGGTTATTAGTCTTCTTATAAAATCAAAAGCTTTCAAATTTCAAACGTTGGATTTGATCTGATGAA
AAGAAACATCAATAATCCATGTATCAATAACCAGTCAAATACAACCTCAAGCTCTGCTTTATGTGCTCTGTTCTCGGAGA
TAAGAATTAGGGTTTGTGTACTCTTCTTATCATAACGTTACAACATCCCTATACGTTTAATTATCTATTACGTTATTTTG
TTAAGGTTTGTGTACTCTTCTTATCTCTTTAATCCTTTATTAAAAAACAGACCGAGGAATATCAAAGTTAATTAGTCAGC
AAGAAGTCAAACAAAAAGAAAAAAATATGTTATGAATTTGATCCGATGGAACAAAACCTTCAAATGATTGATGAACCAAG
AATAAATCAGTCATATACAACAAATCAAATACTATAATCTCATTGTTCTATATGAGAAGAAAGACCAAGCCACTCATCAC
CAAACACAACCTAACCATCGAACCATAGCTATAATCATAATGACCAGAAGATGGCTCTCCAATCTGAATTGGAAAATTAC
ATTGTCCTTGAGATATATTTTGAGTAGTAATCGTTGCAAGCCCTTCAAAATCGCACGCCTGAGCTTCCTGATTTTGCACT
TGGAAATACATATTAAACGCGTAAGATGCGTTTCCATTCGCATCAAGATTGCCACAAGATGATCCATAACCTAAAGCGGT
ACAGTCCGAATGCGAACACGCGTAGTTTATATTATCTCCGAGCCTACTCATATTACCACGACCATTAGGATTAAACATAC
ACCACTGGTTCAGAAAGTACTGAACGTTTTGAGCTCCCGTTAAGAACTTTTTCTGACCTTGTCCACGAAAATCTACCGGG
AATTTCGGTTGGCCATCAAATTTAAATATCCCCCAATGACGTTCGAAGTTCCCTGGCGCTACACTTTTCGCATCTTCATC
GATAAATCCGAAAAGATAAACCTCAATGTAACCTTTACGCATAGGAGTTCCAACGTTGTTCGCCAACCGCGGAAGCAAAC
CGGAATAAAACCGTTCCGCGTTTGGAACGTTTGCGTTCTTGTCACCATCCGTAGGCCAACCAACTTCTCCAACAATCACT
TCCATGTTACCGTGATTCAACGCGTTTAAAGAAGCTAAAA
>AT3G04000.1 | chr3:1036436-1039435 FORWARD LENGTH=3000
AGAAAGAGAGTGGTTATTAGTCTTCTTATAAAATCAAAAGCTTTCAAATTTCAAACGTTGGATTTGATCTGATGAAAAGA
AACATCAATAATCCATGTATCAATAACCAGTCAAATACAACCTCAAGCTCTGCTTTATGTGCTCTGTTCTCGGAGATAAG
AATTAGGGTTTGTGTACTCTTCTTATCATAACGTTACAACATCCCTATACGTTTAATTATCTATTACGTTATTTTGTTAA
GGTTTGTGTACTCTTCTTATCTCTTTAATCCTTTATTAAAAAACAGACCGAGGAATATCAAAGTTAATTAGTCAGCAAGA
AGTCAAACAAAAAGAAAAAAATATGTTATGAATTTGATCCGATGGAACAAAACCTTCAAATGATTGATGAACCAAGAATA
AATCAGTCATATACAACAAATCAAATACTATAATCTCATTGTTCTATATGAGAAGAAAGACCAAGCCACTCATCACCAAA
CACAACCTAACCATCGAACCATAGCTATAATCATAATGACCAGAAGATGGCTCTCCAATCTGAATTGGAAAATTACATTG
TCCTTGAGATATATTTTGAGTAGTAATCGTTGCAAGCCCTTCAAAATCGCACGCCTGAGCTTCCTGATTTTGCACTTGGA
AATACATATTAAACGCGTAAGATGCGTTTCCATTCGCATCAAGATTGCCACAAGATGATCCATAACCTAAAGCGGTACAG
TCCGAATGCGAACACGCGTAGTTTATATTATCTCCGAGCCTACTCATATTACCACGACCATTAGGATTAAACATACACCA
CTGGTTCAGAAAGTACTGAACGTTTTGAGCTCCCGTTAAGAACTTTTTCTGACCTTGTCCACGAAAATCTACCGGGAATT
TCGGTTGGCCATCAAATTTAAATATCCCCCAATGACGTTCGAAGTTCCCTGGCGCTACACTTTTCGCATCTTCATCGATA
AATCCGAAAAGATAAACCTCAATGTAACCTTTACGCATAGGAGTTCCAACGTTGTTCGCCAACCGCGGAAGCAAACCGGA
ATAAAACCGTTCCGCGTTTGGAACGTTTGCGTTCTTGTCACCATCCGTAGGCCAACCAACTTCTCCAACAATCACTTCCA
TGTTACCGTGATTCAACGCGTTTAAAGAAGCTAAAAGCGTGTCGAAACTAGCGTCGAAGACGTTCGTGTAGATAACGCCG
TTATCGTTAACGGTGTTTTGGCCGTCAAAGAAAGCGTATTCGAAAGGAAAGTCGCTGCTTAAGTAGAGACTGAGGAAAGG
ATAAATGTTGACTGTGAAAGGAGCTTTGTTCTGTGCGAGGAAGTTAACGATTTGTGTCATTTCTTGGATAATGTCGGAAC
GGAATCTTCCGGCGGATGGGACTTGATTGTCCGGAGGAGAATTGTAAACGTCGGCGTTTAAAGGAACGGTGGCTTTGGTA
AAATCACCAACTCCAGCCTCGTTTAAAGCGGTTTGGATGTTGAAGAGTGCTGGGTACGTTAGGTTTATGAATGATCCGTT
GTACGCTGTCAAGAACGGTTCGTTCCCCACTGCAACGTATCTGCAAAATTAAAATAAAAAATTAAATCATACTTTAGTTC
CTAGTTTTAAAATTTCCAAATAAATTTATTCTTATGATTTAATTTCGATAAATAACGGTTATGATGCATCATACATGTAT
TTTTACGTTTGTACCTATGTAGGAAATTTCACATAGTATGGTATGCATCTTTGCAATAAAGAGGAATTGAAAAAGAAAGA
TTCCGACTTTTTTTTTTGTTTCAGAATACGTTTAGATCATTAGCAATAAATACTTGACACACACATGACGGTCCATATTT
GAGTAAAGATGAAATATGGGATATAACATATGACGGTCCATACATGCGATATGCATAAACCAAATTCAAATAATTCACTT
TCAGAAGTATGTATGTATTATATTATTTAACAAAAATATCAAAACAAAAAAACTAATGCATATAGAGATAAATGAAATAT
GTGGTGCTCAACAAATAACATGTCAAGAACTGATATAATAAAAGAAAAATAAATGATTCAACTATAATAGTCGTCCAATA
ATAGCAGTTAAAGAAAAATATTGAGTTGTCAAACAATTCAAAACTCAAAACCAAACGTGTAAAGGATTGGAGCTTACCTC
AGTTTGTCTAATCTAGTGGGCTCAGGACTATTATAGACCTCCTAATCCAACTATTATTATTGTTTTCAACATTTTATTTT
CTATCATTTTGTCATCATTTTTAATTTTTTTGTTCATACAAAATAAAATAATAATACAAATTCAAAAATAATCAACTGAA
AATAATGTTCTGTGAAATTCCAATATTCCAAAAGGGTCTAATATCTGATTTCCCCTTTTCAGATCACTACCCAATATCTA
AAAACTTAAGTAGTCCTAAGAAACTTCTTACCTTATGTTAAATAACAAAACAATGAGTTTCAAACTTACTTGATCTTAAC
GCCGTTGTTAAAGTTGAATCTAGAGACGTTTCTTTGGACCCAATCTTTAGCTCTTTGATAGTTTCCCATCGCTAGGAGCA
GATCATTAGGGATAGCCACCATCACTTCGACGCCGGAGCCGGCGAGAGCTCCCATGGTGTTTGTGTCGGCATCGAACAAC
TTCACTTTCTGTATATTGTTGTCTTTAAGCATCTCCACCACCGTCTTCGGCGGTAACTGATGACTCGCCATTGTTCCCCA
GTTTACTCCCAAACCAGAGACACCGCCGGAGAGAAAACATACGGCGGAGATGATGATAAAGACAACGGCAGAGTTAGTTA
TAGCACTCTGTTTTCGTCGATAATTCATTTTTCCTTTGTTTTCCTCTGTTTTTTCCGGGAAAATTTTGTGCTTGGTATTA
GAAAAAAAGAAATCTTGGAAAAGTTTTAAAGTTTGAAAGAAGAATCTGATGGGAGAAGAATTGGAAGAAGTGTAAGAGAT
ATATAAATATTTTTTGGTGTGTTTTGTGTTCTGTTTGTTT
>AT3G04010.1 | chr3:1033879-1036878 REVERSE LENGTH=3000
AACAATGAGATTATAGTATTTGATTTGTTGTATATGACTGATTTATTCTTGGTTCATCAATCATTTGAAGGTTTTGTTCC
ATCGGATCAAATTCATAACATATTTTTTTCTTTTTGTTTGACTTCTTGCTGACTAATTAACTTTGATATTCCTCGGTCTG
TTTTTTAATAAAGGATTAAAGAGATAAGAAGAGTACACAAACCTTAACAAAATAACGTAATAGATAATTAAACGTATAGG
GATGTTGTAACGTTATGATAAGAAGAGTACACAAACCCTAATTCTTATCTCCGAGAACAGAGCACATAAAGCAGAGCTTG
AGGTTGTATTTGACTGGTTATTGATACATGGATTATTGATGTTTCTTTTCATCAGATCAAATCCAACGTTTGAAATTTGA
AAGCTTTTGATTTTATAAGAAGACTAATAACCACTCTCTTTCTTTACAAGAGACAGCCACCATTAGCCATGATGACTTGA
CCGTTGATCCATTCGCCAGCATCACTGGCTAAGAACCCAACAACAGGTGCGATGTCTTTGGTCTCACCGATCCTACCAAA
TAAGTTCTGTGACTTAACTTTCTCAACAATCTCATTGCTCAATCCTGTGTAAAACATTTCTGTGGCGACGGGACCCGGAG
AAACACAGTTAACTGTGATCTCTGTTCCTTTGAGCTCTTTTGCAAGAATCTTGGCCATGGCTTCTACGGCTGCCTTTGAA
GCCGTGTATGAGCCATAGTTTGTATTTAAGGTTTGAACCAGTGATGTTGAGAGGAGAATTATCCGGCCACCGCCTCCACG
TTTTAGCCTATTCGCAGCTTCTCTAGCACAAATAAACGCACCTCTTGTGTTCACACTGTTATATCAAACAACGAATCTAA
TTAATATCACTATCTAATTAAATTCACGTTATAGAGTTGCAAAATAACTAAATGAAACAATCTTTATAATAAATGAGTTT
CTTAAAATTAACCTGATAATGCGATCAAAAAGTTCTACTGACATGTCTGAGATAGTGGAATGATTAGGATCGGCTATAGC
CGCTGAGTTAACCAAGATATGAACCGGCGACTCGAAGACTCGCTCTGCCTCATCGAAAAGCGACTTTACCTGGCTCGGCT
CTGAGATATCAGCCTTCACCACAATGACACGTGGACTTTTGCCGGCGACTTCCGCGTCCTTTGAACAGTTGGTGGTAATC
GCCGTGGCAACCTTCTCAGCCTCAACGGGGCTAGTTGAGTAATTAACGACGACCCTAGCCCCAAGCTCGGCAAGGTGGAT
GGCTATGGCACGACCTATTCCTCGAGAAGATCCTGTGACTATAGCTACTCGACCGGCGAGGCAAAGCGGTGGAGAAGAAA
CTGATGACGCTGCAGCCATACTGTTAGGTAGATTTTACTATAAATTTACTTTTCTATATTTAGGGTAGAAATGATGACAA
CGTGCTAAAAGAGTGTAAGCAAGCAATTTGTAGTGGTGATGGTTAGATTTGTCTTATGCTGTCAAATTCGTAAGCAAATT
GAATTGCTGAAAATGTTTTTAGATTTGTCTTAACCTGTCAATTCGTATGCATTTTGAATTGCTCAAAAGTTTAGATTGAT
AGGACGTGTTTTCGTTGTGTGATTGTCTTCTAGAATTCACACACTCACTTTCTCAAATCTTAACTTGTATTATATATAGC
ACGGTAACAACATTATACAACTAACCAATTTTATTAACTTTAAAATTATTTAGAACACACATGCATAGTTGCATACTATA
AAACTTAAATCAAGATTATGTCAGCCATAGTTGCTTCATTTTAGTTGTTGATACTTTTACGATGTGATGCTAGAATTTTC
TAGTATACTTTATATCTTTTTGTCTCCATCATTTTATTAGAGAAAACAATCGAAAGTGTTGAGACTAAAGATTGTTGTTG
CATCGATGTGTTGTTAGACGTCAATCAATACAAGGTCCAGGAACTTACAAGAAACAACAATATGGATAGAAATATTCAGA
GGAAAGTAAAAGATAAGATAGGATTTTTTAATGTTTTTTTTGGTTATTCTCCAATTATTTTATGAAATAAACTTGTGATT
ATAAACTAATGAAGAGAGCAAGAAAAAAAGTGATAAAAAAGCGAAAGTCACGTGTCAAGTGAACAATCTTATCTTACTAG
ATTTGTGACAATGCCAAACTGTCCTCCACAAATAGAGGCCCTTCTTTTCTTCGATACGTGGACCCCACTAAACCCATATT
CCACCAATTATATTTTATTGTTCTCTTTTTATATCTATAAAAAAAAGTCACCGAGGAAGAGCTCGCCGGAGAAACTGAGC
AAGCTGCGCCGGAGCACTAAGCTGCGGCAAATGTCCTTCAGTTTTAAGAGTCTCCACAGTAGTATCTCCACCGAGATGAG
ACCTAAGATACTCCGCCACCGAAGCCGGCACAGAAACATCCTTCGCCGTCTGAATCACACACGTCGGAACTCTAACTAAC
CCAAGCACACCTCTCAGATCGCTGTTGAAAACCGTCCTCGAAACAAACAGAGATATATCCGGACGCATATTAAACAAAGT
CCGGCTAAATTCTCTAACCGCCGCCGGAACATCAGCTCCAACAGCAAGCGGAGCAAATCCATGAACCCAAGCTTCGTAAT
TAGCTTCCATAGCTGAGAAAACTTTCTCAATCTCACCTTCTTCGAATCCTCCATGATAATCCTCGTCGTTGAGAAACCTA
GGCGAAAATCCGATCAAGATAAGCTTGGAGAAAAGCTCCGGCCGACGAATCGAAGCGATGATTCCGATCATAGCGGAAAC
AGAGTGACCAACGTAAGCACAGTTTTGGATTCCGAGTGAATCAACGATGTTGAGAAGATCATCGACGTAAGGATCGAGAG
TTGTGTAACGATTGAAATCGAAGTAATCGGGGTTGACACTGCCGGCGCAAACTAGGTCATAGAGGACGACTCTGTAGTTT
TGAGTGAAGTAAGGAAGGATCAAGTGCCAAGCTGATTGGT
>AT3G04020.4 | chr3:1042016-1045015 FORWARD LENGTH=3000
GAACGAATCAAGAAGACGAGCTTTGATTCTTTTCTGTTTATATTTTCTTGATATAAACGCAAGGGTAAAATAAAAGCTTA
TATGATGAGTTATGGATTTCGGATTCTCTATGTTAGTTTGGTCATTGACCGGTGTTATTTTTTTTTGGCGAGTAGGATGC
TTATATGGTATCAGTGGATAGGAAAGGTTTCCACTTGTTGGGGAAGGTACCGAGTGAACAAGAAGCTGGAGATGAGTATC
AGTGGAGAGAGTTTAGGTTTGAGTTTGAAGAAGAGGTGAAAGACGTTGAAGCTTTTTGCCACCAACTTGTGGAAATGGAA
CAAGAGGTTGTAAGCAAGTTTACTGACCATACCGGTTTGTGATTTCCATTCTTTTCTTATAAATCACAAGCCGGGCTGGT
TTACATTTCAGTTAAATTGTTATTTAGGCAAAGAGCAAGAGTGATTAATGATACTAATACAGTATGTGTAATATTTGTTC
GCAACGGTTCGGTACGGTTTAGTTTTGATTTATTGAAGTTTTTGAGCTTTACCGATATAATTCCGGTTCAATGTTCCATA
AAAGAAGTGAAAAATAAATAAATCTTACCGGTACTTGATTGGCTAGCTTATCGGTTTGAGTAAGATGCGTTTGGTATGGT
CCACTGTAATAAGTGAAATCGAAACCCAGACAATCCAAAGCATCGGCTGTTCATGAAGATTAGGTTTAAAATTCTTGAGT
GTCGATCAAGTTAGATAATCTCTGTATATATAACGTAATTAACAATGAATAGTTTGGTACATGATCCTCAAGAATCTTGA
TTCAAAATGTATCTTGGATTGAGGAGTTCCCTAATAGGGGTTCTTCTCCTGTGTGAACTCAGAAATGATTGAAACTCTCT
TTTAACTTTTTGGTTAATCTATTCTCAGTTCCAGCTGAAACCATTCAAGTCGAACTGTTTCGTACGCGTTGTACAATAGT
TTTCAACATGTGTGTTGAGATCTAGCTCTGTTGTTGAATCCATGCCTTTCCGGTTTCGTGTTTCAAGCTTATGATCCTCA
TTGTTGCCTTGTTGATGTTGGCTTTTGTGTCCGTGCAATCCTACTCCTATTGATAATCTACCTGGACTTCTTTCTGAATA
TGAGATTCTTTGTTCTGCTTCACTCACCATTGTTGAAAGATATGGATTCCCTCTTAGACCTTCTGTCCATGTGAGCTCCA
TTCTTTGGAACAATGGTTCTTCCATAATCTCTTTCTGCTCCGATGTTGAATCACCAATATACGTTCTTAGTCCTAATCTG
TTGTTCTCTAGCATTTTCGAGTTTTTCTGCGTTCCCTCGCTTGAGGTCAGGCAACTTTCAAGAGAGCAATCAGGTGGATA
GTTTGTTTGCATCTGTTGTGAGCATAGGTTTTGAAGTTCTTTTGGTTCTAGGAAACTAGAGTTTGGGTACTCTGCTGATA
CTTTAGATACTAGTTCCGAGAGTTGAACTTTGGCAGCTTCGATCCCAGCTGCACCGAGGTTCTGTCTTCCAAGAGTCTCT
TGTGCTTTCTCCAAAACCGATTGCAGGTACTTCCCTTGAGCCTCTATCCTAAGCTGCAAATGTCGCTGTACCTGGCTCAG
TTTAAATACGAATATGTAAACTGAATGCTTTTATATTTCTACATACTACAAACTTATCCTCTAAACACTGACTGATAATT
CTAAGTGCTTTATGAACTGCAAGAATCTTTAACGTGTTTAATTGGAGTAAAGAACAGTGTTGTAGAAATATGATACCTCA
AGTTGCTCATGAAGCCTTCTTTGGACCTCTATTTGCATTTGCAGTGCTTCACCTATTGGTGAATTCCTATGTGTGTAAAC
AGATTTGGTCAGTTTGTGATAAGCTAATACATTAGATGGTATATAGACAAATATTCATATTTATACTTGTTTGGCTGTGG
TCCAATGCTTAAATTCTCGCTTTGAATTTCGTCTGCATCAGGAGTCTTTTCTTCCATCATGGTCATTATACCTATTTTGT
TGAAGCTGTTGTTAGCTTGTCCGTTGAGATTCTTGCTCAGCCTGTATTTCTGGTAGCCAATATTGTAAACTTAATAACCT
TTTGTGAATGCAAAAAAAGAGAGCTTATTTCTGTTTTTGCAGTTTTTCGGATCTGCAACAACATCAGCAAAGGTATATTT
AAGTGTTGAAATGATGGCTTACCTGAAGATGACTTTTGAGATGGTATAAGGTAAGGCCTGGAATCCCCATGACTTTCATG
ATTGTCTTAGGAGTAGCTTCTGCAACAGAACAGACAAAAAGTATACTATATTAATATCAAAAAAGCGTGCTAGTCATTAT
ATAATCCTCTTGCTAATGATATAACACTCACTATCTGCTCCACCGAGTTGATTGACTGCTTCAATGAATCTCTCATGAAG
ATCTGGAGTCCATTTTAGGCGTGGCTTTGCATCGGTTGATAGGATAAGTCCAGAATCACCTGGACTATTCCCTCTAAGGA
ATGGATGCCTTTCAGAAGTTATATGCATTCTTGAAGATGAGAGGATGTTCTTTCCTTGGTGCTGGTTTTGGTAATACATA
AAGTCTGTGCAACTGTAAGTTTAAATCTAATTTGCTTCTCTCAGAAGTTCCAAGAGAGTAAACTCCAAAAACTAAGGAAG
ATGTTTTTGCTGCTTTTGCTTACTTGTGCTTTATATTTTTCTCAGGTTGGTTTGGTGCAACTTTGCTTTATATAGGAAGT
TGAATGGAGAAAAAGGGGGCAAATTAGAGAACGATAATTAAGGTATGGAATATGAAAAACTGGTCCAATCGATGCTTTTG
TTACTTGTGTCCTAATCGTTTGAACTGTTATGTTTTTGTTTGTAGATGATTATTATTTTATTTCTATGTATTGATTCCTA
TGGACTACAACTTTTCAACCCAACTAGATACCAGAATTGATCCACAATTAATGCATCATATGCTCATTCTGGCGGAGGGA
AGTATCTTATTCCCCCAATTTTTCCTAACTTTTCTTATTC
>AT3G04020.1 | chr3:1042378-1045377 FORWARD LENGTH=3000
TTTCCATTCTTTTCTTATAAATCACAAGCCGGGCTGGTTTACATTTCAGTTAAATTGTTATTTAGGCAAAGAGCAAGAGT
GATTAATGATACTAATACAGTATGTGTAATATTTGTTCGCAACGGTTCGGTACGGTTTAGTTTTGATTTATTGAAGTTTT
TGAGCTTTACCGATATAATTCCGGTTCAATGTTCCATAAAAGAAGTGAAAAATAAATAAATCTTACCGGTACTTGATTGG
CTAGCTTATCGGTTTGAGTAAGATGCGTTTGGTATGGTCCACTGTAATAAGTGAAATCGAAACCCAGACAATCCAAAGCA
TCGGCTGTTCATGAAGATTAGGTTTAAAATTCTTGAGTGTCGATCAAGTTAGATAATCTCTGTATATATAACGTAATTAA
CAATGAATAGTTTGGTACATGATCCTCAAGAATCTTGATTCAAAATGTATCTTGGATTGAGGAGTTCCCTAATAGGGGTT
CTTCTCCTGTGTGAACTCAGAAATGATTGAAACTCTCTTTTAACTTTTTGGTTAATCTATTCTCAGTTCCAGCTGAAACC
ATTCAAGTCGAACTGTTTCGTACGCGTTGTACAATAGTTTTCAACATGTGTGTTGAGATCTAGCTCTGTTGTTGAATCCA
TGCCTTTCCGGTTTCGTGTTTCAAGCTTATGATCCTCATTGTTGCCTTGTTGATGTTGGCTTTTGTGTCCGTGCAATCCT
ACTCCTATTGATAATCTACCTGGACTTCTTTCTGAATATGAGATTCTTTGTTCTGCTTCACTCACCATTGTTGAAAGATA
TGGATTCCCTCTTAGACCTTCTGTCCATGTGAGCTCCATTCTTTGGAACAATGGTTCTTCCATAATCTCTTTCTGCTCCG
ATGTTGAATCACCAATATACGTTCTTAGTCCTAATCTGTTGTTCTCTAGCATTTTCGAGTTTTTCTGCGTTCCCTCGCTT
GAGGTCAGGCAACTTTCAAGAGAGCAATCAGGTGGATAGTTTGTTTGCATCTGTTGTGAGCATAGGTTTTGAAGTTCTTT
TGGTTCTAGGAAACTAGAGTTTGGGTACTCTGCTGATACTTTAGATACTAGTTCCGAGAGTTGAACTTTGGCAGCTTCGA
TCCCAGCTGCACCGAGGTTCTGTCTTCCAAGAGTCTCTTGTGCTTTCTCCAAAACCGATTGCAGGTACTTCCCTTGAGCC
TCTATCCTAAGCTGCAAATGTCGCTGTACCTGGCTCAGTTTAAATACGAATATGTAAACTGAATGCTTTTATATTTCTAC
ATACTACAAACTTATCCTCTAAACACTGACTGATAATTCTAAGTGCTTTATGAACTGCAAGAATCTTTAACGTGTTTAAT
TGGAGTAAAGAACAGTGTTGTAGAAATATGATACCTCAAGTTGCTCATGAAGCCTTCTTTGGACCTCTATTTGCATTTGC
AGTGCTTCACCTATTGGTGAATTCCTATGTGTGTAAACAGATTTGGTCAGTTTGTGATAAGCTAATACATTAGATGGTAT
ATAGACAAATATTCATATTTATACTTGTTTGGCTGTGGTCCAATGCTTAAATTCTCGCTTTGAATTTCGTCTGCATCAGG
AGTCTTTTCTTCCATCATGGTCATTATACCTATTTTGTTGAAGCTGTTGTTAGCTTGTCCGTTGAGATTCTTGCTCAGCC
TGTATTTCTGGTAGCCAATATTGTAAACTTAATAACCTTTTGTGAATGCAAAAAAAGAGAGCTTATTTCTGTTTTTGCAG
TTTTTCGGATCTGCAACAACATCAGCAAAGGTATATTTAAGTGTTGAAATGATGGCTTACCTGAAGATGACTTTTGAGAT
GGTATAAGGTAAGGCCTGGAATCCCCATGACTTTCATGATTGTCTTAGGAGTAGCTTCTGCAACAGAACAGACAAAAAGT
ATACTATATTAATATCAAAAAAGCGTGCTAGTCATTATATAATCCTCTTGCTAATGATATAACACTCACTATCTGCTCCA
CCGAGTTGATTGACTGCTTCAATGAATCTCTCATGAAGATCTGGAGTCCATTTTAGGCGTGGCTTTGCATCGGTTGATAG
GATAAGTCCAGAATCACCTGGACTATTCCCTCTAAGGAATGGATGCCTTTCAGAAGTTATATGCATTCTTGAAGATGAGA
GGATGTTCTTTCCTTGGTGCTGGTTTTGGTAATACATAAAGTCTGTGCAACTGTAAGTTTAAATCTAATTTGCTTCTCTC
AGAAGTTCCAAGAGAGTAAACTCCAAAAACTAAGGAAGATGTTTTTGCTGCTTTTGCTTACTTGTGCTTTATATTTTTCT
CAGGTTGGTTTGGTGCAACTTTGCTTTATATAGGAAGTTGAATGGAGAAAAAGGGGGCAAATTAGAGAACGATAATTAAG
GTATGGAATATGAAAAACTGGTCCAATCGATGCTTTTGTTACTTGTGTCCTAATCGTTTGAACTGTTATGTTTTTGTTTG
TAGATGATTATTATTTTATTTCTATGTATTGATTCCTATGGACTACAACTTTTCAACCCAACTAGATACCAGAATTGATC
CACAATTAATGCATCATATGCTCATTCTGGCGGAGGGAAGTATCTTATTCCCCCAATTTTTCCTAACTTTTCTTATTCTT
TGATATTTTCATAGTCACAACACTAATAACCTCTATCTCTCTTGGAATATTCCCAATGCTTTTCAGTTGTCTGGATTGTT
TTTCTTCCTTATTCATGGAGTCATTTTCGGTCTCTAGGTACATTATGAGTCTAATGATTTATATCAAGACTTTTAGTCAG
CTGATATTGATGATATTAATAGGGGTTTATTTTGCTATGTTTGGAGTGCAAGATGATGATACACTTTTGACCTAGTCCTT
CAAAGAAGCCTTTAGTTTGAGATAGCAAACAAGTGAAAGTTTTTTTGTTGTAACCATATTGTTTTGCTTTTGAAAGATGA
TAAAGAATATTTTCATACTGTCCCTCCTTCAACAAGTTTA
>AT3G04020.2 | chr3:1042378-1045377 FORWARD LENGTH=3000
TTTCCATTCTTTTCTTATAAATCACAAGCCGGGCTGGTTTACATTTCAGTTAAATTGTTATTTAGGCAAAGAGCAAGAGT
GATTAATGATACTAATACAGTATGTGTAATATTTGTTCGCAACGGTTCGGTACGGTTTAGTTTTGATTTATTGAAGTTTT
TGAGCTTTACCGATATAATTCCGGTTCAATGTTCCATAAAAGAAGTGAAAAATAAATAAATCTTACCGGTACTTGATTGG
CTAGCTTATCGGTTTGAGTAAGATGCGTTTGGTATGGTCCACTGTAATAAGTGAAATCGAAACCCAGACAATCCAAAGCA
TCGGCTGTTCATGAAGATTAGGTTTAAAATTCTTGAGTGTCGATCAAGTTAGATAATCTCTGTATATATAACGTAATTAA
CAATGAATAGTTTGGTACATGATCCTCAAGAATCTTGATTCAAAATGTATCTTGGATTGAGGAGTTCCCTAATAGGGGTT
CTTCTCCTGTGTGAACTCAGAAATGATTGAAACTCTCTTTTAACTTTTTGGTTAATCTATTCTCAGTTCCAGCTGAAACC
ATTCAAGTCGAACTGTTTCGTACGCGTTGTACAATAGTTTTCAACATGTGTGTTGAGATCTAGCTCTGTTGTTGAATCCA
TGCCTTTCCGGTTTCGTGTTTCAAGCTTATGATCCTCATTGTTGCCTTGTTGATGTTGGCTTTTGTGTCCGTGCAATCCT
ACTCCTATTGATAATCTACCTGGACTTCTTTCTGAATATGAGATTCTTTGTTCTGCTTCACTCACCATTGTTGAAAGATA
TGGATTCCCTCTTAGACCTTCTGTCCATGTGAGCTCCATTCTTTGGAACAATGGTTCTTCCATAATCTCTTTCTGCTCCG
ATGTTGAATCACCAATATACGTTCTTAGTCCTAATCTGTTGTTCTCTAGCATTTTCGAGTTTTTCTGCGTTCCCTCGCTT
GAGGTCAGGCAACTTTCAAGAGAGCAATCAGGTGGATAGTTTGTTTGCATCTGTTGTGAGCATAGGTTTTGAAGTTCTTT
TGGTTCTAGGAAACTAGAGTTTGGGTACTCTGCTGATACTTTAGATACTAGTTCCGAGAGTTGAACTTTGGCAGCTTCGA
TCCCAGCTGCACCGAGGTTCTGTCTTCCAAGAGTCTCTTGTGCTTTCTCCAAAACCGATTGCAGGTACTTCCCTTGAGCC
TCTATCCTAAGCTGCAAATGTCGCTGTACCTGGCTCAGTTTAAATACGAATATGTAAACTGAATGCTTTTATATTTCTAC
ATACTACAAACTTATCCTCTAAACACTGACTGATAATTCTAAGTGCTTTATGAACTGCAAGAATCTTTAACGTGTTTAAT
TGGAGTAAAGAACAGTGTTGTAGAAATATGATACCTCAAGTTGCTCATGAAGCCTTCTTTGGACCTCTATTTGCATTTGC
AGTGCTTCACCTATTGGTGAATTCCTATGTGTGTAAACAGATTTGGTCAGTTTGTGATAAGCTAATACATTAGATGGTAT
ATAGACAAATATTCATATTTATACTTGTTTGGCTGTGGTCCAATGCTTAAATTCTCGCTTTGAATTTCGTCTGCATCAGG
AGTCTTTTCTTCCATCATGGTCATTATACCTATTTTGTTGAAGCTGTTGTTAGCTTGTCCGTTGAGATTCTTGCTCAGCC
TGTATTTCTGGTAGCCAATATTGTAAACTTAATAACCTTTTGTGAATGCAAAAAAAGAGAGCTTATTTCTGTTTTTGCAG
TTTTTCGGATCTGCAACAACATCAGCAAAGGTATATTTAAGTGTTGAAATGATGGCTTACCTGAAGATGACTTTTGAGAT
GGTATAAGGTAAGGCCTGGAATCCCCATGACTTTCATGATTGTCTTAGGAGTAGCTTCTGCAACAGAACAGACAAAAAGT
ATACTATATTAATATCAAAAAAGCGTGCTAGTCATTATATAATCCTCTTGCTAATGATATAACACTCACTATCTGCTCCA
CCGAGTTGATTGACTGCTTCAATGAATCTCTCATGAAGATCTGGAGTCCATTTTAGGCGTGGCTTTGCATCGGTTGATAG
GATAAGTCCAGAATCACCTGGACTATTCCCTCTAAGGAATGGATGCCTTTCAGAAGTTATATGCATTCTTGAAGATGAGA
GGATGTTCTTTCCTTGGTGCTGGTTTTGGTAATACATAAAGTCTGTGCAACTGTAAGTTTAAATCTAATTTGCTTCTCTC
AGAAGTTCCAAGAGAGTAAACTCCAAAAACTAAGGAAGATGTTTTTGCTGCTTTTGCTTACTTGTGCTTTATATTTTTCT
CAGGTTGGTTTGGTGCAACTTTGCTTTATATAGGAAGTTGAATGGAGAAAAAGGGGGCAAATTAGAGAACGATAATTAAG
GTATGGAATATGAAAAACTGGTCCAATCGATGCTTTTGTTACTTGTGTCCTAATCGTTTGAACTGTTATGTTTTTGTTTG
TAGATGATTATTATTTTATTTCTATGTATTGATTCCTATGGACTACAACTTTTCAACCCAACTAGATACCAGAATTGATC
CACAATTAATGCATCATATGCTCATTCTGGCGGAGGGAAGTATCTTATTCCCCCAATTTTTCCTAACTTTTCTTATTCTT
TGATATTTTCATAGTCACAACACTAATAACCTCTATCTCTCTTGGAATATTCCCAATGCTTTTCAGTTGTCTGGATTGTT
TTTCTTCCTTATTCATGGAGTCATTTTCGGTCTCTAGGTACATTATGAGTCTAATGATTTATATCAAGACTTTTAGTCAG
CTGATATTGATGATATTAATAGGGGTTTATTTTGCTATGTTTGGAGTGCAAGATGATGATACACTTTTGACCTAGTCCTT
CAAAGAAGCCTTTAGTTTGAGATAGCAAACAAGTGAAAGTTTTTTTGTTGTAACCATATTGTTTTGCTTTTGAAAGATGA
TAAAGAATATTTTCATACTGTCCCTCCTTCAACAAGTTTA
>AT3G04020.3 | chr3:1042378-1045377 FORWARD LENGTH=3000
TTTCCATTCTTTTCTTATAAATCACAAGCCGGGCTGGTTTACATTTCAGTTAAATTGTTATTTAGGCAAAGAGCAAGAGT
GATTAATGATACTAATACAGTATGTGTAATATTTGTTCGCAACGGTTCGGTACGGTTTAGTTTTGATTTATTGAAGTTTT
TGAGCTTTACCGATATAATTCCGGTTCAATGTTCCATAAAAGAAGTGAAAAATAAATAAATCTTACCGGTACTTGATTGG
CTAGCTTATCGGTTTGAGTAAGATGCGTTTGGTATGGTCCACTGTAATAAGTGAAATCGAAACCCAGACAATCCAAAGCA
TCGGCTGTTCATGAAGATTAGGTTTAAAATTCTTGAGTGTCGATCAAGTTAGATAATCTCTGTATATATAACGTAATTAA
CAATGAATAGTTTGGTACATGATCCTCAAGAATCTTGATTCAAAATGTATCTTGGATTGAGGAGTTCCCTAATAGGGGTT
CTTCTCCTGTGTGAACTCAGAAATGATTGAAACTCTCTTTTAACTTTTTGGTTAATCTATTCTCAGTTCCAGCTGAAACC
ATTCAAGTCGAACTGTTTCGTACGCGTTGTACAATAGTTTTCAACATGTGTGTTGAGATCTAGCTCTGTTGTTGAATCCA
TGCCTTTCCGGTTTCGTGTTTCAAGCTTATGATCCTCATTGTTGCCTTGTTGATGTTGGCTTTTGTGTCCGTGCAATCCT
ACTCCTATTGATAATCTACCTGGACTTCTTTCTGAATATGAGATTCTTTGTTCTGCTTCACTCACCATTGTTGAAAGATA
TGGATTCCCTCTTAGACCTTCTGTCCATGTGAGCTCCATTCTTTGGAACAATGGTTCTTCCATAATCTCTTTCTGCTCCG
ATGTTGAATCACCAATATACGTTCTTAGTCCTAATCTGTTGTTCTCTAGCATTTTCGAGTTTTTCTGCGTTCCCTCGCTT
GAGGTCAGGCAACTTTCAAGAGAGCAATCAGGTGGATAGTTTGTTTGCATCTGTTGTGAGCATAGGTTTTGAAGTTCTTT
TGGTTCTAGGAAACTAGAGTTTGGGTACTCTGCTGATACTTTAGATACTAGTTCCGAGAGTTGAACTTTGGCAGCTTCGA
TCCCAGCTGCACCGAGGTTCTGTCTTCCAAGAGTCTCTTGTGCTTTCTCCAAAACCGATTGCAGGTACTTCCCTTGAGCC
TCTATCCTAAGCTGCAAATGTCGCTGTACCTGGCTCAGTTTAAATACGAATATGTAAACTGAATGCTTTTATATTTCTAC
ATACTACAAACTTATCCTCTAAACACTGACTGATAATTCTAAGTGCTTTATGAACTGCAAGAATCTTTAACGTGTTTAAT
TGGAGTAAAGAACAGTGTTGTAGAAATATGATACCTCAAGTTGCTCATGAAGCCTTCTTTGGACCTCTATTTGCATTTGC
AGTGCTTCACCTATTGGTGAATTCCTATGTGTGTAAACAGATTTGGTCAGTTTGTGATAAGCTAATACATTAGATGGTAT
ATAGACAAATATTCATATTTATACTTGTTTGGCTGTGGTCCAATGCTTAAATTCTCGCTTTGAATTTCGTCTGCATCAGG
AGTCTTTTCTTCCATCATGGTCATTATACCTATTTTGTTGAAGCTGTTGTTAGCTTGTCCGTTGAGATTCTTGCTCAGCC
TGTATTTCTGGTAGCCAATATTGTAAACTTAATAACCTTTTGTGAATGCAAAAAAAGAGAGCTTATTTCTGTTTTTGCAG
TTTTTCGGATCTGCAACAACATCAGCAAAGGTATATTTAAGTGTTGAAATGATGGCTTACCTGAAGATGACTTTTGAGAT
GGTATAAGGTAAGGCCTGGAATCCCCATGACTTTCATGATTGTCTTAGGAGTAGCTTCTGCAACAGAACAGACAAAAAGT
ATACTATATTAATATCAAAAAAGCGTGCTAGTCATTATATAATCCTCTTGCTAATGATATAACACTCACTATCTGCTCCA
CCGAGTTGATTGACTGCTTCAATGAATCTCTCATGAAGATCTGGAGTCCATTTTAGGCGTGGCTTTGCATCGGTTGATAG
GATAAGTCCAGAATCACCTGGACTATTCCCTCTAAGGAATGGATGCCTTTCAGAAGTTATATGCATTCTTGAAGATGAGA
GGATGTTCTTTCCTTGGTGCTGGTTTTGGTAATACATAAAGTCTGTGCAACTGTAAGTTTAAATCTAATTTGCTTCTCTC
AGAAGTTCCAAGAGAGTAAACTCCAAAAACTAAGGAAGATGTTTTTGCTGCTTTTGCTTACTTGTGCTTTATATTTTTCT
CAGGTTGGTTTGGTGCAACTTTGCTTTATATAGGAAGTTGAATGGAGAAAAAGGGGGCAAATTAGAGAACGATAATTAAG
GTATGGAATATGAAAAACTGGTCCAATCGATGCTTTTGTTACTTGTGTCCTAATCGTTTGAACTGTTATGTTTTTGTTTG
TAGATGATTATTATTTTATTTCTATGTATTGATTCCTATGGACTACAACTTTTCAACCCAACTAGATACCAGAATTGATC
CACAATTAATGCATCATATGCTCATTCTGGCGGAGGGAAGTATCTTATTCCCCCAATTTTTCCTAACTTTTCTTATTCTT
TGATATTTTCATAGTCACAACACTAATAACCTCTATCTCTCTTGGAATATTCCCAATGCTTTTCAGTTGTCTGGATTGTT
TTTCTTCCTTATTCATGGAGTCATTTTCGGTCTCTAGGTACATTATGAGTCTAATGATTTATATCAAGACTTTTAGTCAG
CTGATATTGATGATATTAATAGGGGTTTATTTTGCTATGTTTGGAGTGCAAGATGATGATACACTTTTGACCTAGTCCTT
CAAAGAAGCCTTTAGTTTGAGATAGCAAACAAGTGAAAGTTTTTTTGTTGTAACCATATTGTTTTGCTTTTGAAAGATGA
TAAAGAATATTTTCATACTGTCCCTCCTTCAACAAGTTTA
>AT3G04030.3 | chr3:1039920-1042919 REVERSE LENGTH=3000
GAATAGATTAACCAAAAAGTTAAAAGAGAGTTTCAATCATTTCTGAGTTCACACAGGAGAAGAACCCCTATTAGGGAACT
CCTCAATCCAAGATACATTTTGAATCAAGATTCTTGAGGATCATGTACCAAACTATTCATTGTTAATTACGTTATATATA
CAGAGATTATCTAACTTGATCGACACTCAAGAATTTTAAACCTAATCTTCATGAACAGCCGATGCTTTGGATTGTCTGGG
TTTCGATTTCACTTATTACAGTGGACCATACCAAACGCATCTTACTCAAACCGATAAGCTAGCCAATCAAGTACCGGTAA
GATTTATTTATTTTTCACTTCTTTTATGGAACATTGAACCGGAATTATATCGGTAAAGCTCAAAAACTTCAATAAATCAA
AACTAAACCGTACCGAACCGTTGCGAACAAATATTACACATACTGTATTAGTATCATTAATCACTCTTGCTCTTTGCCTA
AATAACAATTTAACTGAAATGTAAACCAGCCCGGCTTGTGATTTATAAGAAAAGAATGGAAATCACAAACCGGTATGGTC
AGTAAACTTGCTTACAACCTCTTGTTCCATTTCCACAAGTTGGTGGCAAAAAGCTTCAACGTCTTTCACCTCTTCTTCAA
ACTCAAACCTAAACTCTCTCCACTGATACTCATCTCCAGCTTCTTGTTCACTCGGTACCTTCCCCAACAAGTGGAAACCT
TTCCTATCCACTGATACCATATAAGCATCCTACTCGCCAAAAAAAAATAACACCGGTCAATGACCAAACTAACATAGAGA
ATCCGAAATCCATAACTCATCATATAAGCTTTTATTTTACCCTTGCGTTTATATCAAGAAAATATAAACAGAAAAGAATC
AAAGCTCGTCTTCTTGATTCGTTCTTATTGATTCCATCCACAAGTTTTGTCGACCAAGTCCCTGCGATTTAGAATCCAAT
GCAAAAAGCTTAAGAAATAACAAAACCTTATCTATAGTTTGGAACCAAATGTCTTTAGTTTCATTACCTAATGGATCTGG
TTTTGACAGTTCCAAAACCTTCAAGTCTATTTCTTTCGTACCATTTGGGTCAATAAACATACATGAGCTGAGAAGAAAAC
CAGATAATCACTACTTGATGAAAATTCATTATCTTTTGAAATCACAAGATGATCTTAGTAATCGGTTCTGTATCATTGTC
CACTTTTAATGCTTAAGAATATTAAATGAATGTAAGTAAGATTAAATAAACAGTAAGATATATTCTTCAATTAAGCTTAA
ACAGATATATTAGTTTAGTCAAGCATAAACAGAGATGCGTTTGTGTCTTACCTTGGAACGAACTTATAGATAACGTATTT
TTCCTTTGCATCATTGATCAGGGCTCTAAGACTGTCACACCGGGAGGCATACATCTGATCGGAAGAATTCAAAATACTAC
GGACAGAATTTGGGGTATCGCTAATCGCTTTCATCTCTGACTGTATAGCTTCCTCGACATATTTCTTCACCGCATCAACC
TTTTATCAAGAAGACAAGCATGATGAAGATAAATAAAGATGAGAAAGTCATAACTTTTTGCTCTAAATTAGAAGTTCTCC
ATGGTTCTTACCCTTTTCTCTTTAACAGGAACAATCTCTCCAGTAAAAGCAACCCTTTCTGGAAGCTGCAAAGAAAGTTA
GCCCCGTTTGAGTGAGAGAGATACAGACTCAAGAACCTGTAATCTAGAGAAAACAGAGAATCGAGTGTAAAATAAACACA
CAACAAACCTTTCCTATAGACTTGAATAAAGCTGCAAGGGGACCAGGATACGGATGGGCAATAGAAAAGGATCCACGTTC
ATCAAACATTATGTTCTGCCAATATTAGAGATTCAGAACTTAGCTTTTAAAACCCCTCTCTATTAAGCATTATAAGCTTA
CCATTCAAAACTAAGTAACAAAAAGAAGAACGCAAGCTTACGACATTGTGTGGTTCACTTTCTGGTACCCAGAGATATGG
CTTTCCTCTTCTCATCACATACTTAATCTTTGAAGTATGTATTATACTAAGCAAAACAGCCAAAAACACTCAAATTCAAT
ATACAATTTTCCAGAGTCCCATGATCGAGAATGAATGAAATCAACGAATAAAAAAGCTTATTTCATAGAAGAATCTGAAA
TTACCTAGCTTTATCTTCAGGTTTGACGGTATTTAGGTACCCTTGCCAGTTCGAAACGATTACAGTCTGCACAAAGAGAA
GAAATTAGCAAAAAAAAATTAAATCAAAACAAAGAAAGAGATTCAGTTTCTGGAAAAAAAGATTAAGATGAGAGTAATTA
CTTTGCATTTCTCCGCTAAGGCAGAGAGATTCGCCTTGCTTCCTTTCATCATCGCGCTCTATGCTCGCCAAGTGTTCGAC
GAAATGCCTCTTTGATCGCTACTCAATGACAGAGACAATGTTCGGCGAGCGAAGGAAGTTAACGGTATGTTTAGGAAACA
GCTACAAGGGCCCATTAGTGCTGTTAAAAATACCCAATGATGGCTCAGTAGATAAGGCCCATTAATGAAAATCACAGCTT
AGTAATATTGATGACATGTTGACCTAAAGAAAATTCAACATGATCATATTGTGATAATAAATATCCACTGAATGTCATCT
AACCGCGTACGGGATTTTTTTTTTTTTTTTTTTTTTCATGTCGACTCCCTAATTCCATTGATATTTTATTAAAAGTTTAT
TTTATAATAACTAGTAAATTTCAAATTTTTGTTCTATGATTTTTCTGGTTGATATAATCAGCTTTTTATTATATCGAAAC
GATCGACCAACCGGGACTAATTATATGTCTTTTTTAAATGAATTAATTGGTGTTTTATTAGTGTGCTATCAAATCAAGAA
TATCTATCGTCATGTATTGTATTTGGATGTTTCTGATATTTAATTGCAATTTAATTTACGTACATGCACCATCAGGGTTA
CTTCTCCAAAATACGTTTGTACTTTGTACGTACTCGATCT
>AT3G04030.2 | chr3:1039920-1042919 REVERSE LENGTH=3000
GAATAGATTAACCAAAAAGTTAAAAGAGAGTTTCAATCATTTCTGAGTTCACACAGGAGAAGAACCCCTATTAGGGAACT
CCTCAATCCAAGATACATTTTGAATCAAGATTCTTGAGGATCATGTACCAAACTATTCATTGTTAATTACGTTATATATA
CAGAGATTATCTAACTTGATCGACACTCAAGAATTTTAAACCTAATCTTCATGAACAGCCGATGCTTTGGATTGTCTGGG
TTTCGATTTCACTTATTACAGTGGACCATACCAAACGCATCTTACTCAAACCGATAAGCTAGCCAATCAAGTACCGGTAA
GATTTATTTATTTTTCACTTCTTTTATGGAACATTGAACCGGAATTATATCGGTAAAGCTCAAAAACTTCAATAAATCAA
AACTAAACCGTACCGAACCGTTGCGAACAAATATTACACATACTGTATTAGTATCATTAATCACTCTTGCTCTTTGCCTA
AATAACAATTTAACTGAAATGTAAACCAGCCCGGCTTGTGATTTATAAGAAAAGAATGGAAATCACAAACCGGTATGGTC
AGTAAACTTGCTTACAACCTCTTGTTCCATTTCCACAAGTTGGTGGCAAAAAGCTTCAACGTCTTTCACCTCTTCTTCAA
ACTCAAACCTAAACTCTCTCCACTGATACTCATCTCCAGCTTCTTGTTCACTCGGTACCTTCCCCAACAAGTGGAAACCT
TTCCTATCCACTGATACCATATAAGCATCCTACTCGCCAAAAAAAAATAACACCGGTCAATGACCAAACTAACATAGAGA
ATCCGAAATCCATAACTCATCATATAAGCTTTTATTTTACCCTTGCGTTTATATCAAGAAAATATAAACAGAAAAGAATC
AAAGCTCGTCTTCTTGATTCGTTCTTATTGATTCCATCCACAAGTTTTGTCGACCAAGTCCCTGCGATTTAGAATCCAAT
GCAAAAAGCTTAAGAAATAACAAAACCTTATCTATAGTTTGGAACCAAATGTCTTTAGTTTCATTACCTAATGGATCTGG
TTTTGACAGTTCCAAAACCTTCAAGTCTATTTCTTTCGTACCATTTGGGTCAATAAACATACATGAGCTGAGAAGAAAAC
CAGATAATCACTACTTGATGAAAATTCATTATCTTTTGAAATCACAAGATGATCTTAGTAATCGGTTCTGTATCATTGTC
CACTTTTAATGCTTAAGAATATTAAATGAATGTAAGTAAGATTAAATAAACAGTAAGATATATTCTTCAATTAAGCTTAA
ACAGATATATTAGTTTAGTCAAGCATAAACAGAGATGCGTTTGTGTCTTACCTTGGAACGAACTTATAGATAACGTATTT
TTCCTTTGCATCATTGATCAGGGCTCTAAGACTGTCACACCGGGAGGCATACATCTGATCGGAAGAATTCAAAATACTAC
GGACAGAATTTGGGGTATCGCTAATCGCTTTCATCTCTGACTGTATAGCTTCCTCGACATATTTCTTCACCGCATCAACC
TTTTATCAAGAAGACAAGCATGATGAAGATAAATAAAGATGAGAAAGTCATAACTTTTTGCTCTAAATTAGAAGTTCTCC
ATGGTTCTTACCCTTTTCTCTTTAACAGGAACAATCTCTCCAGTAAAAGCAACCCTTTCTGGAAGCTGCAAAGAAAGTTA
GCCCCGTTTGAGTGAGAGAGATACAGACTCAAGAACCTGTAATCTAGAGAAAACAGAGAATCGAGTGTAAAATAAACACA
CAACAAACCTTTCCTATAGACTTGAATAAAGCTGCAAGGGGACCAGGATACGGATGGGCAATAGAAAAGGATCCACGTTC
ATCAAACATTATGTTCTGCCAATATTAGAGATTCAGAACTTAGCTTTTAAAACCCCTCTCTATTAAGCATTATAAGCTTA
CCATTCAAAACTAAGTAACAAAAAGAAGAACGCAAGCTTACGACATTGTGTGGTTCACTTTCTGGTACCCAGAGATATGG
CTTTCCTCTTCTCATCACATACTTAATCTTTGAAGTATGTATTATACTAAGCAAAACAGCCAAAAACACTCAAATTCAAT
ATACAATTTTCCAGAGTCCCATGATCGAGAATGAATGAAATCAACGAATAAAAAAGCTTATTTCATAGAAGAATCTGAAA
TTACCTAGCTTTATCTTCAGGTTTGACGGTATTTAGGTACCCTTGCCAGTTCGAAACGATTACAGTCTGCACAAAGAGAA
GAAATTAGCAAAAAAAAATTAAATCAAAACAAAGAAAGAGATTCAGTTTCTGGAAAAAAAGATTAAGATGAGAGTAATTA
CTTTGCATTTCTCCGCTAAGGCAGAGAGATTCGCCTTGCTTCCTTTCATCATCGCGCTCTATGCTCGCCAAGTGTTCGAC
GAAATGCCTCTTTGATCGCTACTCAATGACAGAGACAATGTTCGGCGAGCGAAGGAAGTTAACGGTATGTTTAGGAAACA
GCTACAAGGGCCCATTAGTGCTGTTAAAAATACCCAATGATGGCTCAGTAGATAAGGCCCATTAATGAAAATCACAGCTT
AGTAATATTGATGACATGTTGACCTAAAGAAAATTCAACATGATCATATTGTGATAATAAATATCCACTGAATGTCATCT
AACCGCGTACGGGATTTTTTTTTTTTTTTTTTTTTTCATGTCGACTCCCTAATTCCATTGATATTTTATTAAAAGTTTAT
TTTATAATAACTAGTAAATTTCAAATTTTTGTTCTATGATTTTTCTGGTTGATATAATCAGCTTTTTATTATATCGAAAC
GATCGACCAACCGGGACTAATTATATGTCTTTTTTAAATGAATTAATTGGTGTTTTATTAGTGTGCTATCAAATCAAGAA
TATCTATCGTCATGTATTGTATTTGGATGTTTCTGATATTTAATTGCAATTTAATTTACGTACATGCACCATCAGGGTTA
CTTCTCCAAAATACGTTTGTACTTTGTACGTACTCGATCT
>AT3G04030.5 | chr3:1039920-1042919 REVERSE LENGTH=3000
GAATAGATTAACCAAAAAGTTAAAAGAGAGTTTCAATCATTTCTGAGTTCACACAGGAGAAGAACCCCTATTAGGGAACT
CCTCAATCCAAGATACATTTTGAATCAAGATTCTTGAGGATCATGTACCAAACTATTCATTGTTAATTACGTTATATATA
CAGAGATTATCTAACTTGATCGACACTCAAGAATTTTAAACCTAATCTTCATGAACAGCCGATGCTTTGGATTGTCTGGG
TTTCGATTTCACTTATTACAGTGGACCATACCAAACGCATCTTACTCAAACCGATAAGCTAGCCAATCAAGTACCGGTAA
GATTTATTTATTTTTCACTTCTTTTATGGAACATTGAACCGGAATTATATCGGTAAAGCTCAAAAACTTCAATAAATCAA
AACTAAACCGTACCGAACCGTTGCGAACAAATATTACACATACTGTATTAGTATCATTAATCACTCTTGCTCTTTGCCTA
AATAACAATTTAACTGAAATGTAAACCAGCCCGGCTTGTGATTTATAAGAAAAGAATGGAAATCACAAACCGGTATGGTC
AGTAAACTTGCTTACAACCTCTTGTTCCATTTCCACAAGTTGGTGGCAAAAAGCTTCAACGTCTTTCACCTCTTCTTCAA
ACTCAAACCTAAACTCTCTCCACTGATACTCATCTCCAGCTTCTTGTTCACTCGGTACCTTCCCCAACAAGTGGAAACCT
TTCCTATCCACTGATACCATATAAGCATCCTACTCGCCAAAAAAAAATAACACCGGTCAATGACCAAACTAACATAGAGA
ATCCGAAATCCATAACTCATCATATAAGCTTTTATTTTACCCTTGCGTTTATATCAAGAAAATATAAACAGAAAAGAATC
AAAGCTCGTCTTCTTGATTCGTTCTTATTGATTCCATCCACAAGTTTTGTCGACCAAGTCCCTGCGATTTAGAATCCAAT
GCAAAAAGCTTAAGAAATAACAAAACCTTATCTATAGTTTGGAACCAAATGTCTTTAGTTTCATTACCTAATGGATCTGG
TTTTGACAGTTCCAAAACCTTCAAGTCTATTTCTTTCGTACCATTTGGGTCAATAAACATACATGAGCTGAGAAGAAAAC
CAGATAATCACTACTTGATGAAAATTCATTATCTTTTGAAATCACAAGATGATCTTAGTAATCGGTTCTGTATCATTGTC
CACTTTTAATGCTTAAGAATATTAAATGAATGTAAGTAAGATTAAATAAACAGTAAGATATATTCTTCAATTAAGCTTAA
ACAGATATATTAGTTTAGTCAAGCATAAACAGAGATGCGTTTGTGTCTTACCTTGGAACGAACTTATAGATAACGTATTT
TTCCTTTGCATCATTGATCAGGGCTCTAAGACTGTCACACCGGGAGGCATACATCTGATCGGAAGAATTCAAAATACTAC
GGACAGAATTTGGGGTATCGCTAATCGCTTTCATCTCTGACTGTATAGCTTCCTCGACATATTTCTTCACCGCATCAACC
TTTTATCAAGAAGACAAGCATGATGAAGATAAATAAAGATGAGAAAGTCATAACTTTTTGCTCTAAATTAGAAGTTCTCC
ATGGTTCTTACCCTTTTCTCTTTAACAGGAACAATCTCTCCAGTAAAAGCAACCCTTTCTGGAAGCTGCAAAGAAAGTTA
GCCCCGTTTGAGTGAGAGAGATACAGACTCAAGAACCTGTAATCTAGAGAAAACAGAGAATCGAGTGTAAAATAAACACA
CAACAAACCTTTCCTATAGACTTGAATAAAGCTGCAAGGGGACCAGGATACGGATGGGCAATAGAAAAGGATCCACGTTC
ATCAAACATTATGTTCTGCCAATATTAGAGATTCAGAACTTAGCTTTTAAAACCCCTCTCTATTAAGCATTATAAGCTTA
CCATTCAAAACTAAGTAACAAAAAGAAGAACGCAAGCTTACGACATTGTGTGGTTCACTTTCTGGTACCCAGAGATATGG
CTTTCCTCTTCTCATCACATACTTAATCTTTGAAGTATGTATTATACTAAGCAAAACAGCCAAAAACACTCAAATTCAAT
ATACAATTTTCCAGAGTCCCATGATCGAGAATGAATGAAATCAACGAATAAAAAAGCTTATTTCATAGAAGAATCTGAAA
TTACCTAGCTTTATCTTCAGGTTTGACGGTATTTAGGTACCCTTGCCAGTTCGAAACGATTACAGTCTGCACAAAGAGAA
GAAATTAGCAAAAAAAAATTAAATCAAAACAAAGAAAGAGATTCAGTTTCTGGAAAAAAAGATTAAGATGAGAGTAATTA
CTTTGCATTTCTCCGCTAAGGCAGAGAGATTCGCCTTGCTTCCTTTCATCATCGCGCTCTATGCTCGCCAAGTGTTCGAC
GAAATGCCTCTTTGATCGCTACTCAATGACAGAGACAATGTTCGGCGAGCGAAGGAAGTTAACGGTATGTTTAGGAAACA
GCTACAAGGGCCCATTAGTGCTGTTAAAAATACCCAATGATGGCTCAGTAGATAAGGCCCATTAATGAAAATCACAGCTT
AGTAATATTGATGACATGTTGACCTAAAGAAAATTCAACATGATCATATTGTGATAATAAATATCCACTGAATGTCATCT
AACCGCGTACGGGATTTTTTTTTTTTTTTTTTTTTTCATGTCGACTCCCTAATTCCATTGATATTTTATTAAAAGTTTAT
TTTATAATAACTAGTAAATTTCAAATTTTTGTTCTATGATTTTTCTGGTTGATATAATCAGCTTTTTATTATATCGAAAC
GATCGACCAACCGGGACTAATTATATGTCTTTTTTAAATGAATTAATTGGTGTTTTATTAGTGTGCTATCAAATCAAGAA
TATCTATCGTCATGTATTGTATTTGGATGTTTCTGATATTTAATTGCAATTTAATTTACGTACATGCACCATCAGGGTTA
CTTCTCCAAAATACGTTTGTACTTTGTACGTACTCGATCT
>AT3G04030.1 | chr3:1039920-1042919 REVERSE LENGTH=3000
GAATAGATTAACCAAAAAGTTAAAAGAGAGTTTCAATCATTTCTGAGTTCACACAGGAGAAGAACCCCTATTAGGGAACT
CCTCAATCCAAGATACATTTTGAATCAAGATTCTTGAGGATCATGTACCAAACTATTCATTGTTAATTACGTTATATATA
CAGAGATTATCTAACTTGATCGACACTCAAGAATTTTAAACCTAATCTTCATGAACAGCCGATGCTTTGGATTGTCTGGG
TTTCGATTTCACTTATTACAGTGGACCATACCAAACGCATCTTACTCAAACCGATAAGCTAGCCAATCAAGTACCGGTAA
GATTTATTTATTTTTCACTTCTTTTATGGAACATTGAACCGGAATTATATCGGTAAAGCTCAAAAACTTCAATAAATCAA
AACTAAACCGTACCGAACCGTTGCGAACAAATATTACACATACTGTATTAGTATCATTAATCACTCTTGCTCTTTGCCTA
AATAACAATTTAACTGAAATGTAAACCAGCCCGGCTTGTGATTTATAAGAAAAGAATGGAAATCACAAACCGGTATGGTC
AGTAAACTTGCTTACAACCTCTTGTTCCATTTCCACAAGTTGGTGGCAAAAAGCTTCAACGTCTTTCACCTCTTCTTCAA
ACTCAAACCTAAACTCTCTCCACTGATACTCATCTCCAGCTTCTTGTTCACTCGGTACCTTCCCCAACAAGTGGAAACCT
TTCCTATCCACTGATACCATATAAGCATCCTACTCGCCAAAAAAAAATAACACCGGTCAATGACCAAACTAACATAGAGA
ATCCGAAATCCATAACTCATCATATAAGCTTTTATTTTACCCTTGCGTTTATATCAAGAAAATATAAACAGAAAAGAATC
AAAGCTCGTCTTCTTGATTCGTTCTTATTGATTCCATCCACAAGTTTTGTCGACCAAGTCCCTGCGATTTAGAATCCAAT
GCAAAAAGCTTAAGAAATAACAAAACCTTATCTATAGTTTGGAACCAAATGTCTTTAGTTTCATTACCTAATGGATCTGG
TTTTGACAGTTCCAAAACCTTCAAGTCTATTTCTTTCGTACCATTTGGGTCAATAAACATACATGAGCTGAGAAGAAAAC
CAGATAATCACTACTTGATGAAAATTCATTATCTTTTGAAATCACAAGATGATCTTAGTAATCGGTTCTGTATCATTGTC
CACTTTTAATGCTTAAGAATATTAAATGAATGTAAGTAAGATTAAATAAACAGTAAGATATATTCTTCAATTAAGCTTAA
ACAGATATATTAGTTTAGTCAAGCATAAACAGAGATGCGTTTGTGTCTTACCTTGGAACGAACTTATAGATAACGTATTT
TTCCTTTGCATCATTGATCAGGGCTCTAAGACTGTCACACCGGGAGGCATACATCTGATCGGAAGAATTCAAAATACTAC
GGACAGAATTTGGGGTATCGCTAATCGCTTTCATCTCTGACTGTATAGCTTCCTCGACATATTTCTTCACCGCATCAACC
TTTTATCAAGAAGACAAGCATGATGAAGATAAATAAAGATGAGAAAGTCATAACTTTTTGCTCTAAATTAGAAGTTCTCC
ATGGTTCTTACCCTTTTCTCTTTAACAGGAACAATCTCTCCAGTAAAAGCAACCCTTTCTGGAAGCTGCAAAGAAAGTTA
GCCCCGTTTGAGTGAGAGAGATACAGACTCAAGAACCTGTAATCTAGAGAAAACAGAGAATCGAGTGTAAAATAAACACA
CAACAAACCTTTCCTATAGACTTGAATAAAGCTGCAAGGGGACCAGGATACGGATGGGCAATAGAAAAGGATCCACGTTC
ATCAAACATTATGTTCTGCCAATATTAGAGATTCAGAACTTAGCTTTTAAAACCCCTCTCTATTAAGCATTATAAGCTTA
CCATTCAAAACTAAGTAACAAAAAGAAGAACGCAAGCTTACGACATTGTGTGGTTCACTTTCTGGTACCCAGAGATATGG
CTTTCCTCTTCTCATCACATACTTAATCTTTGAAGTATGTATTATACTAAGCAAAACAGCCAAAAACACTCAAATTCAAT
ATACAATTTTCCAGAGTCCCATGATCGAGAATGAATGAAATCAACGAATAAAAAAGCTTATTTCATAGAAGAATCTGAAA
TTACCTAGCTTTATCTTCAGGTTTGACGGTATTTAGGTACCCTTGCCAGTTCGAAACGATTACAGTCTGCACAAAGAGAA
GAAATTAGCAAAAAAAAATTAAATCAAAACAAAGAAAGAGATTCAGTTTCTGGAAAAAAAGATTAAGATGAGAGTAATTA
CTTTGCATTTCTCCGCTAAGGCAGAGAGATTCGCCTTGCTTCCTTTCATCATCGCGCTCTATGCTCGCCAAGTGTTCGAC
GAAATGCCTCTTTGATCGCTACTCAATGACAGAGACAATGTTCGGCGAGCGAAGGAAGTTAACGGTATGTTTAGGAAACA
GCTACAAGGGCCCATTAGTGCTGTTAAAAATACCCAATGATGGCTCAGTAGATAAGGCCCATTAATGAAAATCACAGCTT
AGTAATATTGATGACATGTTGACCTAAAGAAAATTCAACATGATCATATTGTGATAATAAATATCCACTGAATGTCATCT
AACCGCGTACGGGATTTTTTTTTTTTTTTTTTTTTTCATGTCGACTCCCTAATTCCATTGATATTTTATTAAAAGTTTAT
TTTATAATAACTAGTAAATTTCAAATTTTTGTTCTATGATTTTTCTGGTTGATATAATCAGCTTTTTATTATATCGAAAC
GATCGACCAACCGGGACTAATTATATGTCTTTTTTAAATGAATTAATTGGTGTTTTATTAGTGTGCTATCAAATCAAGAA
TATCTATCGTCATGTATTGTATTTGGATGTTTCTGATATTTAATTGCAATTTAATTTACGTACATGCACCATCAGGGTTA
CTTCTCCAAAATACGTTTGTACTTTGTACGTACTCGATCT
>AT3G04030.4 | chr3:1039920-1042919 REVERSE LENGTH=3000
GAATAGATTAACCAAAAAGTTAAAAGAGAGTTTCAATCATTTCTGAGTTCACACAGGAGAAGAACCCCTATTAGGGAACT
CCTCAATCCAAGATACATTTTGAATCAAGATTCTTGAGGATCATGTACCAAACTATTCATTGTTAATTACGTTATATATA
CAGAGATTATCTAACTTGATCGACACTCAAGAATTTTAAACCTAATCTTCATGAACAGCCGATGCTTTGGATTGTCTGGG
TTTCGATTTCACTTATTACAGTGGACCATACCAAACGCATCTTACTCAAACCGATAAGCTAGCCAATCAAGTACCGGTAA
GATTTATTTATTTTTCACTTCTTTTATGGAACATTGAACCGGAATTATATCGGTAAAGCTCAAAAACTTCAATAAATCAA
AACTAAACCGTACCGAACCGTTGCGAACAAATATTACACATACTGTATTAGTATCATTAATCACTCTTGCTCTTTGCCTA
AATAACAATTTAACTGAAATGTAAACCAGCCCGGCTTGTGATTTATAAGAAAAGAATGGAAATCACAAACCGGTATGGTC
AGTAAACTTGCTTACAACCTCTTGTTCCATTTCCACAAGTTGGTGGCAAAAAGCTTCAACGTCTTTCACCTCTTCTTCAA
ACTCAAACCTAAACTCTCTCCACTGATACTCATCTCCAGCTTCTTGTTCACTCGGTACCTTCCCCAACAAGTGGAAACCT
TTCCTATCCACTGATACCATATAAGCATCCTACTCGCCAAAAAAAAATAACACCGGTCAATGACCAAACTAACATAGAGA
ATCCGAAATCCATAACTCATCATATAAGCTTTTATTTTACCCTTGCGTTTATATCAAGAAAATATAAACAGAAAAGAATC
AAAGCTCGTCTTCTTGATTCGTTCTTATTGATTCCATCCACAAGTTTTGTCGACCAAGTCCCTGCGATTTAGAATCCAAT
GCAAAAAGCTTAAGAAATAACAAAACCTTATCTATAGTTTGGAACCAAATGTCTTTAGTTTCATTACCTAATGGATCTGG
TTTTGACAGTTCCAAAACCTTCAAGTCTATTTCTTTCGTACCATTTGGGTCAATAAACATACATGAGCTGAGAAGAAAAC
CAGATAATCACTACTTGATGAAAATTCATTATCTTTTGAAATCACAAGATGATCTTAGTAATCGGTTCTGTATCATTGTC
CACTTTTAATGCTTAAGAATATTAAATGAATGTAAGTAAGATTAAATAAACAGTAAGATATATTCTTCAATTAAGCTTAA
ACAGATATATTAGTTTAGTCAAGCATAAACAGAGATGCGTTTGTGTCTTACCTTGGAACGAACTTATAGATAACGTATTT
TTCCTTTGCATCATTGATCAGGGCTCTAAGACTGTCACACCGGGAGGCATACATCTGATCGGAAGAATTCAAAATACTAC
GGACAGAATTTGGGGTATCGCTAATCGCTTTCATCTCTGACTGTATAGCTTCCTCGACATATTTCTTCACCGCATCAACC
TTTTATCAAGAAGACAAGCATGATGAAGATAAATAAAGATGAGAAAGTCATAACTTTTTGCTCTAAATTAGAAGTTCTCC
ATGGTTCTTACCCTTTTCTCTTTAACAGGAACAATCTCTCCAGTAAAAGCAACCCTTTCTGGAAGCTGCAAAGAAAGTTA
GCCCCGTTTGAGTGAGAGAGATACAGACTCAAGAACCTGTAATCTAGAGAAAACAGAGAATCGAGTGTAAAATAAACACA
CAACAAACCTTTCCTATAGACTTGAATAAAGCTGCAAGGGGACCAGGATACGGATGGGCAATAGAAAAGGATCCACGTTC
ATCAAACATTATGTTCTGCCAATATTAGAGATTCAGAACTTAGCTTTTAAAACCCCTCTCTATTAAGCATTATAAGCTTA
CCATTCAAAACTAAGTAACAAAAAGAAGAACGCAAGCTTACGACATTGTGTGGTTCACTTTCTGGTACCCAGAGATATGG
CTTTCCTCTTCTCATCACATACTTAATCTTTGAAGTATGTATTATACTAAGCAAAACAGCCAAAAACACTCAAATTCAAT
ATACAATTTTCCAGAGTCCCATGATCGAGAATGAATGAAATCAACGAATAAAAAAGCTTATTTCATAGAAGAATCTGAAA
TTACCTAGCTTTATCTTCAGGTTTGACGGTATTTAGGTACCCTTGCCAGTTCGAAACGATTACAGTCTGCACAAAGAGAA
GAAATTAGCAAAAAAAAATTAAATCAAAACAAAGAAAGAGATTCAGTTTCTGGAAAAAAAGATTAAGATGAGAGTAATTA
CTTTGCATTTCTCCGCTAAGGCAGAGAGATTCGCCTTGCTTCCTTTCATCATCGCGCTCTATGCTCGCCAAGTGTTCGAC
GAAATGCCTCTTTGATCGCTACTCAATGACAGAGACAATGTTCGGCGAGCGAAGGAAGTTAACGGTATGTTTAGGAAACA
GCTACAAGGGCCCATTAGTGCTGTTAAAAATACCCAATGATGGCTCAGTAGATAAGGCCCATTAATGAAAATCACAGCTT
AGTAATATTGATGACATGTTGACCTAAAGAAAATTCAACATGATCATATTGTGATAATAAATATCCACTGAATGTCATCT
AACCGCGTACGGGATTTTTTTTTTTTTTTTTTTTTTCATGTCGACTCCCTAATTCCATTGATATTTTATTAAAAGTTTAT
TTTATAATAACTAGTAAATTTCAAATTTTTGTTCTATGATTTTTCTGGTTGATATAATCAGCTTTTTATTATATCGAAAC
GATCGACCAACCGGGACTAATTATATGTCTTTTTTAAATGAATTAATTGGTGTTTTATTAGTGTGCTATCAAATCAAGAA
TATCTATCGTCATGTATTGTATTTGGATGTTTCTGATATTTAATTGCAATTTAATTTACGTACATGCACCATCAGGGTTA
CTTCTCCAAAATACGTTTGTACTTTGTACGTACTCGATCT
>AT3G04040.1 | chr3:1049027-1052026 FORWARD LENGTH=3000
ATGTTACACAGCTCTCTTCTCTTGCTCTTTCCATGTGTATAAAGATTCAACTTTGTTTCCTTTGGACAAAATGAGAGATC
AAATTGTCTGAAGATCCAGGTTTGCCACTTGACACTTTTGAGGGTATACAAAACTTAATGCAGAAACGTGATTAGACACA
GATTAATCTGTATTACGAATTCAAATTTAGTGCTAAACAAGCTTCAACCTATAATATGGCAAGCAGACGTCGTGAAATTT
ACTGTGTATCTCGGTGCTAATTTTGTAAACTTGTTAAGAAACAACTAGTTTTATTATCCCGTACTTTTTATTAAAGATTT
TTTATTACGTGGTAATAATATTTGTTAAGCTTTTTTAGTTTGCTTGTTTCGTAATCTCTTTTTGACGGTTTACTTTTTGA
TTCTTGAGATACAAGAACATCATTAAATGCCAATAAGAAAATATTCCATTTTTCATGTTTAACATTAATTTGTTTCCAAA
ACGGTAACAAAGTAGTATTTCCAAAAAATTCTGTTTCCTAATTGTTTTTATAATGAAAAAAAGAAGAAATTATTTACTTG
ATACACAAGAACGATAATAATTAAGACAATACAAAAAAGTAAGTTGTGTCCTTTTCCTTTTTCTATAATGTAAACAAGGG
AATTTATTTTTTATATATACCTAGATACGTGACCCTAATCATCAGAATCATAAACCTAACGAGCTCTCGATCTTCTCTTC
TCAAAAGTCTTTAAATCTTTTCTCTTCGTTTTTAAAGTTTTTTTCACAATGGAGAAGTTACTTGCTGGACAAACAAACAA
TGGATCCCTCAAGTCAAAGACGAAGATCGTCTGTACTCTCGGACCGGCTTCGAGATCGGTTGAGATGGTTGAGAAGCTTC
TCAAAGCCGGTATGAACGTAGCCCGGTTCAACTTCTCCCATGGTTCTCACTCATACCATCAAGAAACTCTTGACAATCTC
AGAACCGCCATGGAGAACACTTGTATTCCCTGTGCCGTCATGCTCGACACCAAGGTAACCTAATTTTGAACCGTCTTTTC
AACTTCTCCTTATGTTGTTTTAAGATTCTATTAGGGTCTAGGGACATAATCTAACTCGGTTTAATCTTTTCTGGTTTATA
GGGTCCTGAGATCCGAACCGGGTTTCTCAAAGAAGGCAAACCGGTTGAGCTAATTCAAGGTCAAGAGATTACAATCTCAA
CTGATTACACCATGGAAGGAGATTCAAACACAATCTCAATGAGTTACAAGAAACTTGCTGAAGATCTCAAGTCCGGTGAC
GTGATTCTCTGTTCCGACGGTACAATCTCTCTTACCGTCTTGTCTTGTGACAAGAATCTCGGTCTTGTTCGTGCCCGTTG
CGAGAACTCTGCAGTTCTTGGAGAAAGAAAGAACGTGAACCTCCCTGGAATCGTAGTTGATCTTCCAACACTCACAGAGA
AGGATCAAGAGGATATTCTCCAATGGGGAGTTCCGAATAAGATCGATATCATCGCTCTTTCCTTTGTTCGTAAAGGATCT
GATCTGGTCGAGGTCAGGAAGTTGCTTGGAGAGAACGCAAAGAGTATCATGCTCATGTCAAAGGTAAGAGTTAAAAAACA
GAACACATTTTTTTTTTTTAAGTGAAATTTGATTTCTTAGTTATATACTAACTTTGTGATGCTCATTACAGGTGGAGAAT
CAAGAAGGAGTGATGAATTTTGACAAGATTCTGGAATATTCTGATGCATTCATGGTGGCTAGAGGTGATTTAGGAATGGA
GATTCCGATTGAAAAGATGTTTCTTGCTCAGAAGATGATGATTCAGAAGGCTAATGCTCTTGGGAAGCCAATCGTCACAG
CCACACAGATGCTTGAGTCAATGACCAAATCTCCTCGTCCAACTAGAGCAGAAGCCACCGATGTAGCTAACGCTGTCCTT
GACGGCACTGATTGCGTCATGCTCAGTGGAGAAACCGCCGCCGGAGCTCACCCTGAAACCGCCGTGCTAACAATGTCAAG
AATCTGTAAGGAAGCAGAGGATTTCATCGATTACGACACAATGCACAAGAAGATTCAAGATATCGTTTCGTTGCCTTTAT
CTCCTATTGAGAGCTTGGCCGCTTCAGCCGTTTCGACGGCGAGGAGTCTTTGTGCGGCTGCGATTGTCGTTCTAACCAAG
GGAGGTTACACGGTGGAGCTTGTGGCCAAGTACAGGCCTAGTGTTCCGATTCTGTCCGTAATTGTGCCGGAGATTACTCG
TACGGATGATTTCGAGTGGTCGTGCTCTGAATCTGCGGCTCATGTGGCAAGACGTGGTTTGATCTACCGTGGAATTGTTC
CTGTGATGGCGACGGGAGCATCCGCTAGGTCTTCGAACAAGGACTCGACGGAGGAGACGATTCAATTCGCCATTGAATTC
GCGAAGAAGAAGGGAATATGTAAGACAGGAGACTCGATTGTGGCGTTGCACAAGATCGATGGCTCCTCTGTTGTCAAGAT
TTTGAACGTGGAGTAGAATATTCTTGTTTTGATACGTGGTCAATTTTGAAGTTTCATGTTTTTGAGGGATCAATTTTGGA
TTTCTGAGAAAGTTAATTTTTGTCAACAGTTTAGAATTTATTTTTTGTTGGGTTTTATTGATTTAGACAATTGTTTTTTT
TTATCGCATTATTTAAAAGTTTCCGACATTTTTAAATATTATCTGAGAGACGAATCAATAATTTTGTTTTACTTCGTTAA
TATTTTCTTCTTTTAATCAAGCTAATCATATTTTTAATCTTTAAAGATTTGACATGAAAGATACGAATCAATAATTTTAA
TCATTTATTTATTTTAATCAACAACACTAATGAAACTTTTATTAATTGTGATCTTACCCTCAAAATTTCAATTATATACT
ATTTTAAAATACATGGGAAAGTCATTTTATATGGGCTCATAAAAGCCCATGGGCTTATTTTCTATTGTCGGCAGCTTGAT
TCGAAAAACTGAAAACCAATTAACGCAAAGAAATTTCTGC
>AT3G04050.1 | chr3:1051523-1054522 FORWARD LENGTH=3000
AATATTCTTGTTTTGATACGTGGTCAATTTTGAAGTTTCATGTTTTTGAGGGATCAATTTTGGATTTCTGAGAAAGTTAA
TTTTTGTCAACAGTTTAGAATTTATTTTTTGTTGGGTTTTATTGATTTAGACAATTGTTTTTTTTTATCGCATTATTTAA
AAGTTTCCGACATTTTTAAATATTATCTGAGAGACGAATCAATAATTTTGTTTTACTTCGTTAATATTTTCTTCTTTTAA
TCAAGCTAATCATATTTTTAATCTTTAAAGATTTGACATGAAAGATACGAATCAATAATTTTAATCATTTATTTATTTTA
ATCAACAACACTAATGAAACTTTTATTAATTGTGATCTTACCCTCAAAATTTCAATTATATACTATTTTAAAATACATGG
GAAAGTCATTTTATATGGGCTCATAAAAGCCCATGGGCTTATTTTCTATTGTCGGCAGCTTGATTCGAAAAACTGAAAAC
CAATTAACGCAAAGAAATTTCTGCCACCGATAACGAGGTTGCTGGATCCGGTTGACATTTTCGTTACCGAGGAATAATTA
ATATGATCGAGGCAAATTATTGGTTGGTGAATGGTGAGTGAGACCGTCCATTTATTTCATGCACAATTTAGGCATTTAAA
ATGTATTTTTTGTGGGTGTAGGTCTACTACATACATAGTAATAGTATAATGAAAAAAGAGAAGAAAAGATGGGAAATTAG
CAAATCATCTAGAAACCGAAAAATGGAAAGAAGCGGTTAGCTTTGCTGCAAGTATTCATCTTAAAGCTTTGCTTTAAATA
GAAAGTTTCTTATAATAATGTGCATTATCAATATAATCATCCATTTTCTATCATTACTTTTGGAGTGATCTTTCAAAGTA
GACGAACTATATAAAAATGTCTTTCTAAAGATGTTGAACTAGCTTAAGATATGTAGAAAAAAATCGAGTTTGGTATTCAA
CATTATACTTGAAATTATATACTATTTGATTTGACATTTCTAGTAATTAAACTGCAATCATGAGTCCATTAGCTGCATCT
ACATTATAGTGAGCATATTGTTTTTTTAATTCTTGCAATCACTGAGTTTACTAATATATAATTAAGCTTATAGTACTAAT
ATTCCGTGTGAATTCTTAAAAACTAATTAAGCTTATACTATAATGTTTGTTGAAAAATTAAGTAAGAAAACGTAATGTCA
TTGAGTGTAATAACTAAGCTTCTTAAGACAGAAGGCTTAGGGATCTGGAGTTTGTTTTTACAAGAAACCCATCTTTAATT
ACTGCCCTTACTTAGAATCTTTCTCAAAAATTTAAGTTATTTAATTAATTTGTGTCTTAATAAACTAATTTATTAGCCAT
ATGAAAAGGCTTCAGATTCAGGGAACAAATCACATGTTTCGTGAGCTGTGTTCATTTTATTCAGATTATATAGGTCAATA
TTTTCCATTTTATGTACTGAATGAAAAAAACAAAAAAAACGTAATCGTACAAATTAATAACAAGTTAACAACATAACCTA
AGATACTGAGATGCCAAATTTTCATATTACTTATAGTTATTGCTCGAGAAGTGATATAGTATAACTTATTGCTCGTTACT
TGAGATTTTACAAAGGAACCATACTATGCATGAGCATGCAGGAGTCTCGCGTTTCGAACCGGAATTTCCCAACTCATAGA
AAAGACCCCGGCATTAGAAAAAGAGTTTGATATATAAATGACAAAAGATTCACTAATTAATCACTATCTTGTCTTGTTAA
TGTTGACCAAGAATCGGTGACCATTAAGTATACATATATATGTGTTATTGCATTTCATTAGAAGATTAATGAGAGACTAA
TTTAAACGAAATAAACCATACGAATAATTTAAATGTATATATGTACAAGTTAATCACAAAGAAACATAACCCCAATGACA
GCCTTTTTTCTCAAGCTAAAAACTAGGTAAGCAATCACCGAACTAAAGTCCAATGCCTAATAAACCTAATGATCTTATGT
ACATGTATATTATATACGAACTAATTACACGATTAAAAACACTAGACGAGTAATCAATATGCCACTCTTCAATCACAATT
AACAAATAACCTTTTCCCAAATTTAGCTAGTATATAAATCTTCCCAGAAGATCAAGTCATCAAGACCATCACACGCTGAC
TTGCTACCATCCATCATTGCCGGATTCATCATCATTGGATAAGAAGATATCTCTGGCGTTGCGGTTGTGTTCACATCGGA
ACTCAAACCGGTTTCTTGAGACACACTCACAAGAGAATGCTCCAACTTGATCATACCTTTGTTATTATTGCCTGAACCTG
CCCCGTAGCCGAAATCAGATCCGGAATTATGGACCGAGTGGTAAGGGAAATTGAGAGCTTGGGTAGGAAGGTAAGTGTTG
TCGACTGGTGCGGTTGTAGGATGGTGGAGAACAGGTTTGAGATCGTGTTGTTGACGGGCACCGGAGAAGCTTGGGCCGGG
TTGACCCAAGAAACCCGGATCTATGAGAGGAGGGAGAGATGAGAAGTCTAAGAGATGATCAATGTTATCAAGAGAATCAA
TCCTTGAGAGTTGTTTTGTAGTAGTGATTGTAGTACTAGGAGCGTTCTTGTGAAAAACCCTACACACCACCCATTCATCC
TATAACCATCACACAAACAAAAAAAAATTTAGCATTTAGATTACTAATTAATTAAGTTCCTAATTAAGTTTCATGTTTTG
GATTATTCTTGAACTAAGGCATATATAAAAAAAACGAACTATAGATAAACATTTCTCAACAAACAAATTTTGTATGCATC
AAACTCGGATCTATTTTATTAAACCGAATCATATTTTTGCAAAAAGAGTGGTAAACTTTGACATACCCTTGCGGTTTTGG
GGAGGTTATGATAAGAATATTTTCCATCAAGACGATATTCATGCATAACCCAATTGGTCTTTTCACCTTTAGGAGCTCTT
CCTGTATAGAAAACAAGTGTTTTCTTCATCCCAACAAGAC
>AT3G04060.1 | chr3:1050625-1053624 REVERSE LENGTH=3000
ATTTGGGAAAAGGTTATTTGTTAATTGTGATTGAAGAGTGGCATATTGATTACTCGTCTAGTGTTTTTAATCGTGTAATT
AGTTCGTATATAATATACATGTACATAAGATCATTAGGTTTATTAGGCATTGGACTTTAGTTCGGTGATTGCTTACCTAG
TTTTTAGCTTGAGAAAAAAGGCTGTCATTGGGGTTATGTTTCTTTGTGATTAACTTGTACATATATACATTTAAATTATT
CGTATGGTTTATTTCGTTTAAATTAGTCTCTCATTAATCTTCTAATGAAATGCAATAACACATATATATGTATACTTAAT
GGTCACCGATTCTTGGTCAACATTAACAAGACAAGATAGTGATTAATTAGTGAATCTTTTGTCATTTATATATCAAACTC
TTTTTCTAATGCCGGGGTCTTTTCTATGAGTTGGGAAATTCCGGTTCGAAACGCGAGACTCCTGCATGCTCATGCATAGT
ATGGTTCCTTTGTAAAATCTCAAGTAACGAGCAATAAGTTATACTATATCACTTCTCGAGCAATAACTATAAGTAATATG
AAAATTTGGCATCTCAGTATCTTAGGTTATGTTGTTAACTTGTTATTAATTTGTACGATTACGTTTTTTTTGTTTTTTTC
ATTCAGTACATAAAATGGAAAATATTGACCTATATAATCTGAATAAAATGAACACAGCTCACGAAACATGTGATTTGTTC
CCTGAATCTGAAGCCTTTTCATATGGCTAATAAATTAGTTTATTAAGACACAAATTAATTAAATAACTTAAATTTTTGAG
AAAGATTCTAAGTAAGGGCAGTAATTAAAGATGGGTTTCTTGTAAAAACAAACTCCAGATCCCTAAGCCTTCTGTCTTAA
GAAGCTTAGTTATTACACTCAATGACATTACGTTTTCTTACTTAATTTTTCAACAAACATTATAGTATAAGCTTAATTAG
TTTTTAAGAATTCACACGGAATATTAGTACTATAAGCTTAATTATATATTAGTAAACTCAGTGATTGCAAGAATTAAAAA
AACAATATGCTCACTATAATGTAGATGCAGCTAATGGACTCATGATTGCAGTTTAATTACTAGAAATGTCAAATCAAATA
GTATATAATTTCAAGTATAATGTTGAATACCAAACTCGATTTTTTTCTACATATCTTAAGCTAGTTCAACATCTTTAGAA
AGACATTTTTATATAGTTCGTCTACTTTGAAAGATCACTCCAAAAGTAATGATAGAAAATGGATGATTATATTGATAATG
CACATTATTATAAGAAACTTTCTATTTAAAGCAAAGCTTTAAGATGAATACTTGCAGCAAAGCTAACCGCTTCTTTCCAT
TTTTCGGTTTCTAGATGATTTGCTAATTTCCCATCTTTTCTTCTCTTTTTTCATTATACTATTACTATGTATGTAGTAGA
CCTACACCCACAAAAAATACATTTTAAATGCCTAAATTGTGCATGAAATAAATGGACGGTCTCACTCACCATTCACCAAC
CAATAATTTGCCTCGATCATATTAATTATTCCTCGGTAACGAAAATGTCAACCGGATCCAGCAACCTCGTTATCGGTGGC
AGAAATTTCTTTGCGTTAATTGGTTTTCAGTTTTTCGAATCAAGCTGCCGACAATAGAAAATAAGCCCATGGGCTTTTAT
GAGCCCATATAAAATGACTTTCCCATGTATTTTAAAATAGTATATAATTGAAATTTTGAGGGTAAGATCACAATTAATAA
AAGTTTCATTAGTGTTGTTGATTAAAATAAATAAATGATTAAAATTATTGATTCGTATCTTTCATGTCAAATCTTTAAAG
ATTAAAAATATGATTAGCTTGATTAAAAGAAGAAAATATTAACGAAGTAAAACAAAATTATTGATTCGTCTCTCAGATAA
TATTTAAAAATGTCGGAAACTTTTAAATAATGCGATAAAAAAAAACAATTGTCTAAATCAATAAAACCCAACAAAAAATA
AATTCTAAACTGTTGACAAAAATTAACTTTCTCAGAAATCCAAAATTGATCCCTCAAAAACATGAAACTTCAAAATTGAC
CACGTATCAAAACAAGAATATTCTACTCCACGTTCAAAATCTTGACAACAGAGGAGCCATCGATCTTGTGCAACGCCACA
ATCGAGTCTCCTGTCTTACATATTCCCTTCTTCTTCGCGAATTCAATGGCGAATTGAATCGTCTCCTCCGTCGAGTCCTT
GTTCGAAGACCTAGCGGATGCTCCCGTCGCCATCACAGGAACAATTCCACGGTAGATCAAACCACGTCTTGCCACATGAG
CCGCAGATTCAGAGCACGACCACTCGAAATCATCCGTACGAGTAATCTCCGGCACAATTACGGACAGAATCGGAACACTA
GGCCTGTACTTGGCCACAAGCTCCACCGTGTAACCTCCCTTGGTTAGAACGACAATCGCAGCCGCACAAAGACTCCTCGC
CGTCGAAACGGCTGAAGCGGCCAAGCTCTCAATAGGAGATAAAGGCAACGAAACGATATCTTGAATCTTCTTGTGCATTG
TGTCGTAATCGATGAAATCCTCTGCTTCCTTACAGATTCTTGACATTGTTAGCACGGCGGTTTCAGGGTGAGCTCCGGCG
GCGGTTTCTCCACTGAGCATGACGCAATCAGTGCCGTCAAGGACAGCGTTAGCTACATCGGTGGCTTCTGCTCTAGTTGG
ACGAGGAGATTTGGTCATTGACTCAAGCATCTGTGTGGCTGTGACGATTGGCTTCCCAAGAGCATTAGCCTTCTGAATCA
TCATCTTCTGAGCAAGAAACATCTTTTCAATCGGAATCTCCATTCCTAAATCACCTCTAGCCACCATGAATGCATCAGAA
TATTCCAGAATCTTGTCAAAATTCATCACTCCTTCTTGATTCTCCACCTGTAATGAGCATCACAAAGTTAGTATATAACT
AAGAAATCAAATTTCACTTAAAAAAAAAAAATGTGTTCTG
>AT3G04070.2 | chr3:1058573-1061572 REVERSE LENGTH=3000
AGAGAATATTAATTTGAAAACCTAATCACGAATTAGGGATCATTCGGTATGTGATTGAAAAGTAGGAGTCGTTGTTAGTA
ATTTACCAAACTATTGTGGGAAAAAAAGAAGGAAAGATATTTATTTTATAGAATATTATGGTTCAATTTCTCTTCTTCTC
ATTTTCTTTAAAACAATTTTTCATATTATAAAGTTTCGTAACGATACTATAATTAAATGATAATAATAAAGATTAGTACA
ATTTAGTTGGACGGTTTACGATTGCGCGGTCTCGTAAATCCACGTGGAGACTAATCCCAGTTATTCTCTATTTCGTAGCC
CTAGAAAGATCATCTTCATAGTAGTTACTTACTTGCACACAACGAATTGGTGAGTCATCCGTTTTTTGTTTTGTCGTCAA
TTGGTGAATCATCTTATTCGGCTTTGTATCATGCTAACTCACAAGTGTGAAAGATAAATAAATGGACATAAACGGCTCAT
TTAATATAAAGGCCCATTTAGTATCAAAGCCCATTTAGCATCAAACAAGTCGGTTATCTTATCTAGAATGATTCTAAACC
GCGTTGTGGTGGAATCTGGTGTGAATCCATTGTGCTTAGTACACTAAACAAGTCGGTTATCGTTATTTAGTAACAATTAA
CACGTATCTATTATTATCATACCGCGTTAATCAGTTTATTATTTTGGTGTATGTTAAAACTCCAAGGGATATTTCGTAAA
AATTAGTATACTCATTTTATTTTTTTCGTAAAGGTATACTCACAACTATATGTTAATCTTATTTATATACTCAGAAGTAC
TGTTTTTTCTTTGAAACTTTAGATAATTAACAAAAAAAATGTAAGTATGTAACAATAGAGTAATCTTTAAAATTATATAT
TTTGTTTTGCAAATTACGATGAATCAGTTATAACTACTACTAGTGAGCTTAAAATTTCGAGAAAATTTGCATTTCATTTA
GATACTTTTCCAGAAATAGTACATGACAAGAGATTTCTTAAGTTGATGATTGCTAAGAGCACCATTATTGATAGTTGCTT
AGGTTAATTCTTAGAAAAGTTTGGTTATGAATTTAATGTTTTTAATCATATATTTGTTAAGAGAGTCTCTTATATAAGAG
ACAAATTGAAGTTTTCTTAGTCTTTGTTTCAGAAATTTTAAAATTAATTCATAAAAAATTCTAAGAACTAAGTTAAGAGT
AATCTAAGACACTAGCAATAATGATGCTCTAAGGCTTCTTAGGGAAGCCAGACTTTGTGTTTCATTTCTTTCTGCATTAT
TGTGGGATCATTTAGACACGTACGTTGAAATTCTACGGTAGAATATGGTAGCAACCCCAAATTATATCTCCATCATAGTA
ACGACAGCTAATTATAAGCACATATTTTTTCGAAGAGAATCTTATGGGTTCCTTTCACAACACAAAGTTTTTATCCTCAT
CCGATTCACAAATTTGGTCGAAATTCTATCCGAACAATTGTCTGAACTTTCTCGTAAGTCTTCATTTTTGTATGCAAAAT
TCATTATTAAAACCAGTTATTTTATTTTTAAAAAATCCCCTCTAAATTTCGATCCAAATGTTTGTGTGTGTCTGTTTTGT
AACGACGGAGCAATTTCACCGAACCTTGATAAAGTCGTTTGTAATAGTAGTATTCGCTTAATCTACAATTTGTTTTAAGT
CATCTTGACGACTTTGATTCATTAACAAAATATCAAATTAACTAAATAAACTAGTAGTATTAATTAATCTTTCATAGGTG
CTGAAAATTCAAGAACGAAACACAAATTACGTGATGACGTGAGTACTATTTCTATTACTGCCATCATTCGCTATTTTTTT
TGTTTGTTTTTCTTTTTCACTTTCTCTTTCATGTTAACGTTAATTATAGTTTTGTAAAATCATATATACAGACAAAACAA
ACGAGACTATGCTTACGACATCATCATATGTTGGTTGGAAAAAGCATATGTAAATTAAAGTTCACACTGATTAAAAAGAT
TACACATACATTAGCTGCTGCTGCACTCAGTAAAATATTAATACTTCAGTTTTTTAAATGAATAGAAAGTTTATAAATGA
TGTGTTTGGAGATTATAGAAAACTTTATAATTAGTTTTGAGAGACTGTCCAATCTTTCGTGGCAGATTCTAAATACTGTG
CAACACTAAATTTTGAGAACAGTCCAACGCTTAACTCCTCTATGTTAAGAAAATATGCTTCTTCTTTTTTTTTGTAATTT
TTAGAAACGAATTAAGACAAATTAAATTAAATAAATTTTGTCTGAGGCTGATTAAAAATATTATCTTGAATATCGAGGTG
ACGCGAGCCGGCCAAATCGTTACTATTTTTTTTCTAAAATTCAATGATATATACACCAAATGGGTATACTAGTGTCCAAA
ACTAGAGATTTGTTCGATTTATTAATTAGCTTTATTGAGAAGTCCATCTGATTATATAGTATACGGCCCCCTCAAGCCAA
AATAAAATAAAATTATATGACCCCTTAGTGCATGATACTAATTATTTCAGTCAATAGGTATACGTGGACCTCTTGATACA
TTTTGATCTTATATATAAATTTTGAAGATTAGTGAGTATACTGTCCAGCTAATTAATAAGTGTATAGTATAAATGTTCTG
AGACCAACATAATTGTAAATCACTAAAAACAACAATAGAAGCCACATATATAATCTTTCGATTAATTATATATATATATA
TATATATATATATATATATGTTTCCAACACCTTGTCTCTACCGCTTATCTTTGTACATTGAACTCAGATTATTGTTTGGA
TATTAAAAACTCCAATATTTATGGGATAAATAAATATGGCTACTTGATGGTTAGGTTAGGCCAATAATTTAGAATGGCAC
CAATAGCCAATAGTAATGTTGACATCCTAAATAAATAGTTGCAGATGCAACTGAAATAATCTGCCTTAGATTTAAGAAAG
ATATAATTGAAGTCTATATTTTATTTAGCTATATATACTA
>AT3G04070.1 | chr3:1058573-1061572 REVERSE LENGTH=3000
AGAGAATATTAATTTGAAAACCTAATCACGAATTAGGGATCATTCGGTATGTGATTGAAAAGTAGGAGTCGTTGTTAGTA
ATTTACCAAACTATTGTGGGAAAAAAAGAAGGAAAGATATTTATTTTATAGAATATTATGGTTCAATTTCTCTTCTTCTC
ATTTTCTTTAAAACAATTTTTCATATTATAAAGTTTCGTAACGATACTATAATTAAATGATAATAATAAAGATTAGTACA
ATTTAGTTGGACGGTTTACGATTGCGCGGTCTCGTAAATCCACGTGGAGACTAATCCCAGTTATTCTCTATTTCGTAGCC
CTAGAAAGATCATCTTCATAGTAGTTACTTACTTGCACACAACGAATTGGTGAGTCATCCGTTTTTTGTTTTGTCGTCAA
TTGGTGAATCATCTTATTCGGCTTTGTATCATGCTAACTCACAAGTGTGAAAGATAAATAAATGGACATAAACGGCTCAT
TTAATATAAAGGCCCATTTAGTATCAAAGCCCATTTAGCATCAAACAAGTCGGTTATCTTATCTAGAATGATTCTAAACC
GCGTTGTGGTGGAATCTGGTGTGAATCCATTGTGCTTAGTACACTAAACAAGTCGGTTATCGTTATTTAGTAACAATTAA
CACGTATCTATTATTATCATACCGCGTTAATCAGTTTATTATTTTGGTGTATGTTAAAACTCCAAGGGATATTTCGTAAA
AATTAGTATACTCATTTTATTTTTTTCGTAAAGGTATACTCACAACTATATGTTAATCTTATTTATATACTCAGAAGTAC
TGTTTTTTCTTTGAAACTTTAGATAATTAACAAAAAAAATGTAAGTATGTAACAATAGAGTAATCTTTAAAATTATATAT
TTTGTTTTGCAAATTACGATGAATCAGTTATAACTACTACTAGTGAGCTTAAAATTTCGAGAAAATTTGCATTTCATTTA
GATACTTTTCCAGAAATAGTACATGACAAGAGATTTCTTAAGTTGATGATTGCTAAGAGCACCATTATTGATAGTTGCTT
AGGTTAATTCTTAGAAAAGTTTGGTTATGAATTTAATGTTTTTAATCATATATTTGTTAAGAGAGTCTCTTATATAAGAG
ACAAATTGAAGTTTTCTTAGTCTTTGTTTCAGAAATTTTAAAATTAATTCATAAAAAATTCTAAGAACTAAGTTAAGAGT
AATCTAAGACACTAGCAATAATGATGCTCTAAGGCTTCTTAGGGAAGCCAGACTTTGTGTTTCATTTCTTTCTGCATTAT
TGTGGGATCATTTAGACACGTACGTTGAAATTCTACGGTAGAATATGGTAGCAACCCCAAATTATATCTCCATCATAGTA
ACGACAGCTAATTATAAGCACATATTTTTTCGAAGAGAATCTTATGGGTTCCTTTCACAACACAAAGTTTTTATCCTCAT
CCGATTCACAAATTTGGTCGAAATTCTATCCGAACAATTGTCTGAACTTTCTCGTAAGTCTTCATTTTTGTATGCAAAAT
TCATTATTAAAACCAGTTATTTTATTTTTAAAAAATCCCCTCTAAATTTCGATCCAAATGTTTGTGTGTGTCTGTTTTGT
AACGACGGAGCAATTTCACCGAACCTTGATAAAGTCGTTTGTAATAGTAGTATTCGCTTAATCTACAATTTGTTTTAAGT
CATCTTGACGACTTTGATTCATTAACAAAATATCAAATTAACTAAATAAACTAGTAGTATTAATTAATCTTTCATAGGTG
CTGAAAATTCAAGAACGAAACACAAATTACGTGATGACGTGAGTACTATTTCTATTACTGCCATCATTCGCTATTTTTTT
TGTTTGTTTTTCTTTTTCACTTTCTCTTTCATGTTAACGTTAATTATAGTTTTGTAAAATCATATATACAGACAAAACAA
ACGAGACTATGCTTACGACATCATCATATGTTGGTTGGAAAAAGCATATGTAAATTAAAGTTCACACTGATTAAAAAGAT
TACACATACATTAGCTGCTGCTGCACTCAGTAAAATATTAATACTTCAGTTTTTTAAATGAATAGAAAGTTTATAAATGA
TGTGTTTGGAGATTATAGAAAACTTTATAATTAGTTTTGAGAGACTGTCCAATCTTTCGTGGCAGATTCTAAATACTGTG
CAACACTAAATTTTGAGAACAGTCCAACGCTTAACTCCTCTATGTTAAGAAAATATGCTTCTTCTTTTTTTTTGTAATTT
TTAGAAACGAATTAAGACAAATTAAATTAAATAAATTTTGTCTGAGGCTGATTAAAAATATTATCTTGAATATCGAGGTG
ACGCGAGCCGGCCAAATCGTTACTATTTTTTTTCTAAAATTCAATGATATATACACCAAATGGGTATACTAGTGTCCAAA
ACTAGAGATTTGTTCGATTTATTAATTAGCTTTATTGAGAAGTCCATCTGATTATATAGTATACGGCCCCCTCAAGCCAA
AATAAAATAAAATTATATGACCCCTTAGTGCATGATACTAATTATTTCAGTCAATAGGTATACGTGGACCTCTTGATACA
TTTTGATCTTATATATAAATTTTGAAGATTAGTGAGTATACTGTCCAGCTAATTAATAAGTGTATAGTATAAATGTTCTG
AGACCAACATAATTGTAAATCACTAAAAACAACAATAGAAGCCACATATATAATCTTTCGATTAATTATATATATATATA
TATATATATATATATATATGTTTCCAACACCTTGTCTCTACCGCTTATCTTTGTACATTGAACTCAGATTATTGTTTGGA
TATTAAAAACTCCAATATTTATGGGATAAATAAATATGGCTACTTGATGGTTAGGTTAGGCCAATAATTTAGAATGGCAC
CAATAGCCAATAGTAATGTTGACATCCTAAATAAATAGTTGCAGATGCAACTGAAATAATCTGCCTTAGATTTAAGAAAG
ATATAATTGAAGTCTATATTTTATTTAGCTATATATACTA
>AT3G04080.1 | chr3:1065068-1068067 REVERSE LENGTH=3000
GGAAGGCAATTTTGGGTATTTGCACTAAACCTCTTATTCTTTTAGTTTCTCCCAAAATCACCCCAAGCTTTTTTTGCCTT
ACCTCAAATTTTTTTTATCGTCAACATCTTCCTTACTATCAATTTTTGTTACAATAATCATCTAGAGAAAAGAGTTTCAA
TTCTTAATATACCTATAATTTTATTTTTCTTGTAATCTAAACTGCTTACCGCATACGTAACCTCTGTTTCTTTCTTATAA
AATATTTTCCTTGCGTTTTTTTTTTCTTTTGACGACTGAGAATTTGAGATTGTACTCTCTCCATGTAGAATCTTTCCTCT
CTTTCTTTTTCTTTTCAAACCTACAATTATTAGGGATTTGATTGATTTTATTCCGTAAACACATATTTCCCCATGTGTAT
AGTCTATCTCGAACCCAAATTAGGCCATAATGTTTCCCCTTGAATTCTTTGCTGATGTTATCTGTAGATCAAAAGAAAAA
ATAAAATGAAAAAGTCGAAGATAAGTGTATGCAAAATAGACTTAAGAGATGAGGTTTGACCAGTCAAAGGTATTATAGTT
TGGAACTTATACGTTAGATGAGCGGCCCTGTCATATAAAACTGAACTACTTTGATTTATGACCTTTTACACGCCCACCCA
TTTCTACTCTCATGTCACCAAATTGACTTAAATACATAATATTACTTCTCATCAACAACAGAAAGTTCATGTAAACTTAC
ATCGGATATAGCTTTATATAGACTATGTGGATATAAGATTATTTCGTTCACACTCAATCTACTGTTGGTTTATTTCTAAC
AAGCAGAATTCAACAAATAAAACGTCATAGGATTAATAGTTTGCGAAATGACTAACGTTAGATTGAGTAGCCTTGAATAG
CCTATTAGCTTCTAGTGTACATTGAAGGTTCGATTTTTTCAACATATTGCCAAGTATAACATGTTAGAATGAATTTTTGA
TACATGTGATGATAAAAACTTAGGGTAGGAAAAAAGAATAGTTTTTCGTCTTCGAGGACTTTAAAGTATAAGATGTTGAT
TGGTGAGTAGTTGCAAGCTTGACAAGTGGGTGTTCAAATTTCAGTAGAACAAGTAAGCGTTCATTGTATCTAACCACACT
TATTGAGCAGATAAACAAAAATCTAATTTTGTTAGATATTTTCTTAATAGAAGGATCCATACCCATATCTTTATCTTTAT
AAAGTAGAGGAATATAAAGAAAGAGGAGGAAATAAGTGCTAAAAGTACAAAATACCATTCCTAAATTACGTAAAGAGACC
ACTATTCAACTAAGTTAGTACCCATCATTCGGTTCATTCCATAAACGAAAAAGTAACCTCAAAATATAAAAGTAAAAAGG
AAAAATGAAGAAAATGATGTCAATTAAGATGAGCACTGATATTAGTAAATCAATAATATGTATGTTTAGAAACTTATAGA
TATCAATATGTCTAAATTGAAAAAAAGATTACAAATAAACAGTACTAGTCGTAGTAAATAAACCAAATTTGAAGAAATCA
AATATTTAAATCTCATATAGGAATAATACAATGAAATGATCCATATATCATTTTATCATCATTTTTTGTTTCAGTTCGAA
AAAATAAAATAAAACCGTTACATTCAAGTGGATAATCTCAAAACTTTTTATGAGGAGTGTGGACTTTACTTCATTCTTTT
GGCATATGCTATCTTTTATGGTTTGTCTTATTATAAATTTATAATTTTTAAAGTAGGTTTCTTTAGATTTTGGCGTTTTC
CAATTTTCTACAACTGTCTATTTCTCATTATTATTTTATTTACAACTTACGACTTTAGAACTTCGACCAAGACAAGGGAC
TTCTTCTCAAAACATTTCTTGAACATCCGAATAAATATTAAATTCTCTATATTTCATAATGATCGAGGTATATGTGCTGA
AATATTAAAAAACAAGGACAATATTCACTGGTCTATATTCAAATAACTCGTCTGGTATAACTCTTTTTCAAATCAACACT
AGTATTCGTCATTGTAGCTGTAACGTATATAAATTATAATTTATTTTTATGTTATTCAAACTAAACTATCCACAGAGTAA
CTTTTTCCTATTAGAAAACGATTATAAGCATAGATATGATTCATTTCAAATGAACATGCTCCACCTATAATTCTAGCTAG
GTGCAAAATTGTTGACATAGACGAATCAAAAGTCACACGTGTGGTTGCATGCACGTTGACTATATAATCTTCCATGCTTC
TTAGTTTATTACAACGTTTTAATTGGTTGATTATATATTTTAATATTTGAAGGAGACTTTTGGAGTTTCTTAACTTTGAC
AATCTTAGTATAACTACGTATGAGAAACTCCATTTCATACAAACCAAACCAAAAAGTCACATTTTGATCAATTTCTTGCC
GAGTGTTTTATTCGAGATGTTTTGAAAGACTTGCCGTGTAACATGTATCCTTTACTTACAGTTGCAGTTTTTGTCATAGG
TTTCCTTCTATGCGAACTTTTTCATAATCAGTATATTTAACGTTGATGTCACATTATTCGACTATTAATAAAACTAATGA
AACTAATTTAACAAAAAAAATTAACTACATATGCAGTACAATAAAAAACTGTTCATAAATCTTTTAATTCGTTAGCAATA
TAAATAGTGCACAAAAACTTAAACAAAATCAACTTTTTAAAACAATTTTTTTTTTGTAAATAATTAAATAATAAAAAACA
GATTGAGTAATTGACAACCATATATTTTTTTCTAAATAGAAGAAACTTGTTTTTGAAGTATCTTTTATACGGTGAAGGGT
GAACTAAAGTTCAATTATTGTTTTAATCTCTCTCTTTTTTTTTTATCAAAAACTATTGTTTTGATTGACTGCACGATTAC
CGAAATATAAATAGCTGGAAAAGTAAATAACTGCCACGTATAAAAATGAGAAGAAATCAAAATCAAGGGTATTTTGGCTT
AGCGTGTGGTTAGCGTGTGTGTGTGAATGCCGATGTGGCA
>AT3G04090.1 | chr3:1069340-1072339 REVERSE LENGTH=3000
GGAAAATAAAACAATTGGGAGAATACCGGTCAGATTCTTCACCGGTTTGGGCTGTAGAAAGATTCACAAAGCTGTTCCAT
TCTAAAATAAGGAGACCAACAACAACAAAAAGTCAAAAGTCTCCTTGTCATTGTTTAGATCCACACGCTTATTTTACAGA
TTTGTGCGACGTAACTTTTCTCTTTTATGTTCATAAATCATTCAGACTCTCTTCCGGTTTAGAAACATTTATGATTACAT
GGCTGGTTTAGTTTGGTTTATTATCGGTTCACTCTCTATTCTGGTTCTGATTTCTGACAACAAATCAAAGGCAAAAGTTG
TGGATTTCCATCCACAAAATTTGGGAATTGGGCCTCAAAATTTCTTTCCAAGGGTGGAAGAAATCTCAAGCGAGATCTTT
CGACATTTGGTAGTGTTACTGCGAAAAGGAATTGGGCCTGGCTAAGGCCCAACTGTATACTCTTGCTGAGGCCTGACCAT
AAAAGAAGAAGTTATTTACAAATTAAATCAGCCAAACATGTTGGACCAGGACTCACCAACTGTATATAAAGCCTAACAAC
ATTTTCTCCAAACTGTAAATAGATCAAGACTCTGCTGTGTTGCAATTTTGTTCCCAGTTTCGGTCTACAGTTAAAAACTA
CTGATTCCCTTTGCCATAAGAGTGATCCTAATTAAACTGATTGAGTAACTCTTAAAATGGTGGTGGTGTGTTTTCAGGGA
TGTGAAGACAACTGATAGTGGAAATGCTTCAAGCTGCGAAGTCTGTTGTTTCCAACTAAGATTAAGAAAATGGTTCCATT
CTCAAATAAGGAGAACAAAAAAGGAATAAAAAATAATGTCTGTTACCTCTATCACACTCTTCTCTGCTAGTTTCGGTTTA
GTAACGTCTAGATTATCAATGTCTGGTTTAGTTTGGTTCTTTCCGGTATGTTCCTAATTTTGGTAGGATTTGTTTGGCTT
GGTTTTATAGCAAGTATTTAATTAACATTAGCTCAAATTGCCCTTAATTTATTGAATTTTGTTAAAAAGTTTTGTCTAAA
CTTTACACTAAAATCAGCTTTTCGTGGATGTTACCCATTTCTCTTCCGTAATCGTTAAATTATGACATAACGTCTTTGTT
TTGGTCGTATCGTTCACGCAAAACTTCACGATTCAGATCTGTGTGTGGCAGAATTTGAATCGAAGCATAGGATCAATCCG
GTAAGCAGCCGTAACTTGCAATCGATCGCCGATCTGGATCCGTTAAAGGATCCCTCGCAGTCCTTGAAGATATCGGCGTC
CTCCGCCACCGGGAACAGGATCCGTTACCGTTCACCTTCCGCTTCTGAGCTATTGGAGTCTGGACTAGCCACCGGATTAT
CCGGTAACCATTCTCCTACTTCCGACTCTCATCAGGGACTTGTGTCTATCGACGGAGGAAAAATGACGGCGAAGCGAGCG
ATCGGACGGCACGAATCCCTTGCTGACAAGGTCCATCGACATCGTGGTCTTCTACTTGTGATTTCGATCCCCATTGTGTT
GATAGCTCTTGTGCTTCTGTTAATGCCGGGGACGTCGACGTCCGTCTCTGTCATCGAGTACACGATGAAAAACCACGAGG
GAGGTTCCAATTCGAGGGGTCCGAAGAATTACGCTGTGATTTTTGATGCTGGAAGTTCTGGAAGCCGTGTGCATGTTTAC
TGTTTCGATCAGAATTTGGATCTTGTTCCTTTGGAGAATGAGCTCGAGCTCTTCTTACAGGTATTCATTGCATTTCTTTT
GCTCTTCTGAAGTGTTGTTTTTTCTGATAATGGAACCTTGCCTCAGGCTCATGAACGAACTCTCGTTAGCAAATGCTAGA
TCAATGTTAAGCTAATATTTGATTCGGTTATTCGGTATTCAAGTTTGTTACCAATGATGCAATTGTCTTAGTTAAGTTTC
TATTTTTAGTTTATAACCGCATGGGGCTCTGTTTCTATAGTTTCTTCAAATTGAAGTTGTGTGGATTTTTCTCACAAATG
GGTTAAAAAACTTCACTTATGTACTTCCAACGATAAACTTAAAAGGGACGATATTAGATTCCCGTGTTCATTGTGCTTTG
CTGCAATGTTTATTTTGCATTTGGTGGTATTTCTAGCTCGCAGAAATCTTTTTGTCTGAACTTTTATTGTGATATTATTT
CAGCTAAAACCGGGTTTAAGTGCATATCCTAATGATCCTCGGCAATCAGCAAACTCTTTAGTAACTCTTCTGGACAAAGC
AGAAGCTTCCGTTCCCCGTGAGTTGCGTCCAAAGACTCCTGTCAGAGTTGGGGTATGAAACGAGTTCTTTCACACAAAGT
CAAGTAAAGCTACTAATGTGTTCATTCATTTTCATGTTAATGACCTAACTGTTTTGCTTTATATTTTTTTCAGGCAACTG
CAGGTTTGAGAGCTTTGGGTCACCAAGCCTCTGAAAACATTTTGCAAGCGGTAATATTCGTGTATATGTTTTCTAAAGAC
ATTCGCCTGCTTGCCTAGCTTGTAAACTTAAATGTAATTTTGTTTTAAGGTTAGGGAGCTCCTCAAAGGTAGAAGTAGGC
TGAAGACTGAGGCAAATGCAGTGACTGTTCTGGATGGTACTCAGGAAGGATCTTATCAGTGGGTATGTTGTAGTTTTTCC
ATCAATTAGAGTCAGATTCATGTTAAATCCAGTTCGGATTTTAAATCTGTTGTATTATGGTTAGACTTTTGTGCCTGTAT
TTGTTGTATTTCTGTATGTCTCTTTATCTTAAACATGTAGTCAAGTAACAAGTTTTAATTTTCATCAAACTTCCCATTGT
TAAGGTGACAATTAATTACTTGCTAAGGACTTTGGGAAAGCCGTACTCGGACACAGTTGGAGTGGTTGATCTTGGAGGGG
GGTCGGTTCAAATGGCATATGCTATACCAGAGGAAGATGCTGCAACTGCACCAAAACCAGTAGAAGGCGAGGATTCTTAT
GTCAGAGAAATGTATTTGAAGGGACGAAAGTATTTCCTCT
>AT3G04100.1 | chr3:1075923-1078922 FORWARD LENGTH=3000
TCATACATATTCATACTTGATGATTTAAATTTCTTTGTATTTGAACTGCTGATTTTAATACTGCATGTATCCATTTGACG
AAGCTCAATCGTCTCGAGTATATCTCTATTATCTAACAGTATTGAGAAAAAAGGAGTTTCAGTTTTCAAAAGTTGAAAGA
CTGAGCCAAGTGATGACAAATTCGAGCGTTAGGGTCTTCACAAATTGGATATTTTGCGAAAAATCATGTTAGTTTTTTAT
TTGATGTATTATTAATAAGAAATGAGGGTTTCCTTTTTTGAAGTAATCAAAAGAATTTTCCATTTTTGCGTCCAATCATG
TAAAACTTAACCATTCCTTTTGTTTCCTTTTAAAGATAAAATTCCTTTTAAAAGTAATTTTTCATTTTCTTCAGAAACCT
TTCGGTCATAACCTTCTCTTATAAAATAATAATCTCTTCTTACGAATCAAAGGTCTCTTATTCGAAGGGCAATAACATTT
GACCATAAAAAAAACCCCATATATATATACAGTGTATATATATATTTTTGCCCCTTTGTGAAGAAAATAAAACAATCAGA
GATGAGCCCTAAATTTTCCAACCATGCGACCGTTTATGTGATCCATCGTTGCGCGGGTATATCGAAGATCGTATTATGAG
TCTTTTTATGATCGTATTATCCTTTGTGCGAAGTACAACTATTGAACAAGACGAGAAAAAGTTTTCATTGCGCAGGTAAG
TCGCGAGGGAGATGTATTCCATAAGTATTCTATAAGCCAAGTCTCCTAATCTCCCTGGTAACGTTATCTCATTCCACATG
TACTCTATAAGTATTCGCGAGCGTGTGGTTTCGATAGAGTAATAATTTAATGATTGTAGAAGGAGATGACTGTGGGATCA
TCCTAGACTAGAGTTTTAATCTCTTGATTTGATTTTTCCTCGACGAGTTGAACTAACCAGCTTGTGATTTTTTTTAGCTT
CTCGGGTTGTGGTAGATTTTATTATATATCACTTGGTTGTCCTATCACTTGAACTCGAATATTTACTTCTACGAATTGAC
TTTGCGAAATAAGCTAATATATCTAGTATTATGGTTTCCCCTGCATATGTATTTTACATTGTATTTAACCTGGATTTTGA
AATCAGTTTTAAAAGTAACTGTTGAAAACATAAATTAAATAAAACTTTTTTTAAGGCTCAACTATACTTTAGAAGGAAAT
AAATGTGTTTCCTAGTCAATTTGTGTCGATGAACAGTACACATTGACTTTGATTGTGTGCGATATCGCGTTAGTTTGATT
TAAAATGATTGTGACCATACACTTCAGAAAATCAAAATGCAATTTGACCGGAAAAAAAAAATGGTCCAGTATAATTATTA
TTCCATGGCACAAGTAGATATGGAAACACCATTGTTTATAACCCAAAGCGAACGTTACAGAGCTATACAAGAAATTATAT
GGAGATTCTGTTTTCTATTTCCATTCTTGCTCTTCTCTTTTCCGGAGTAGTAGCTGCTCCAAGCGACGATGATGTTTTCG
AAGAGGTTAGGGTTGGATTGGTGGTTGACTTGAGTTCTATACAAGGCAAGATTCTGGAAACTTCTTTTAACTTAGCGCTT
TCAGATTTCTATGGCATCAACAATGGATACCGAACCAGAGTCTCTGTTTTGGTCAGAGACTCCCAAGGAGACCCGATCAT
TGCTCTTGCCGCCGGTGAGTTTTCATCTCCCTTATTCAATTATTGCAATTTTTGGTGGGATCCACAACTCCTCTTCATTT
AAAGCAGACTGAATCAAATAAAAAAGAATTGACCTAGTCCCGCCGGTTTACTCCGGTTAACATTCTCATGTCTTGCACTA
ACCGTTTTGCACTGCAATTTGTGTTTGTATGAAACAGCTACTGATCTTCTCAAAAATGCAAAAGCGGAAGCCATTGTTGG
TGCACAATCATTACAAGAGGCAAAGCTTTTGGCGACGATTAGCGAAAAAGCTAAAGTTCCGGTCATATCTACTTTCTTGC
CAAACACGTTATCTTTGAAGAAATACGATAACTTTATTCAATGGACGCATGATACTACATCAGAGGCTAAGGGAATTACA
AGTCTCATACAAGATTTCAGTTGTAAATCGGTTGTGGTTATATACGAGGATGCTGATGATTGGAGTGAGAGTTTGCAAAT
ATTGGTTGAGAATTTTCAAGATAAAGGAATCTATATCGCTCGTTCTGCTTCTTTTGCAGTCTCATCATCAGGAGAAAATC
ATATGATGAATCAGCTAAGGAAGCTTAAGGTCTCAAGAGCATCGGTTTTTGTGGTGCATATGTCCGAGATTCTTGTTTCT
CGTCTCTTCCAATGTGTAGAGAAGTTAGGTTTGATGGAAGAAGCGTTCGCTTGGATCCTCACTGCAAGAACCATGAACTA
CTTGGAACATTTTGCAATAACTAGGTCGATGCAAGGGGTCATTGGTTTCAAATCTTACATCCCTGTATCTGAAGAAGTTA
AGAATTTTACTTCAAGATTGAGGAAACGTATGGGAGATGATACAGAAACAGAGCATTCTAGTGTAATCATCGGTTTACGC
GCACACGATATCGCTTGTATTCTAGCAAATGCAGTAGAGAAGTTCAGTGTAAGTGGTAAAGTTGAAGCATCTTCGAATGT
ATCAGCTGATCTTCTGGATACAATTAGACATAGTAGATTCAAGGGTTTGAGTGGTGACATCCAAATCTCTGACAACAAAT
TTATCTCAGAGACATTTGAAATCGTGAATATTGGAAGAGAAAAACAGAGAAGGATAGGATTATGGAGTGGTGGTAGTTTT
AGCCAAAGAAGACAGATTGTTTGGCCTGGCAGGTCTCGTAAGATCCCAAGACACCGTGTTTTGGCAGAGAAAGGTGAAAA
GAAGGTGCTTAGGGTCTTAGTTACCGCAGGAAACAAGGTCCCGCATCTAGTGTCGGTGCGTCCTGATCCTGAAACAGGTG
TTAATACTGTCTCTGGATTCTGCGTAGAGGTTTTCAAGAC
>AT3G04110.3 | chr3:1079980-1082979 FORWARD LENGTH=3000
GATCATTGGGAATGTTGAAAGACATGGAGAAAAAATGGTTTCAAAAACTGGATTCACTAAATGTACATTCCAACACCGAG
GAAGTTGCATCTACCAACGACGATGATGAGGCATCTAAGCGATTCACCTTCCGTGAGTTGCGCGGTTTGTTCATCATTGC
GGGAGCTGCTCATGTTCTCGTACTAGCCCTACATCTCTTTCATACGCGTCAAGAGGTATCACGACTATGCACCAAACTTC
AAAGCTTCTATAAGTAAAAAGTGATCCATCGTTCATAAGCTCTACTATAGCAATTGACGGGACAGGACTCATAAGTAACA
ACAAAGTACACTTCGAAACAAATTTCACATGTAATACTTGTTTTTTTTTCCCGTTTAAATTCACATGTAATAATTTAATT
CACGTAAATACTAAAGTGATTCACCCATCACGAAGTATTTTTTGAATTAAATACATCAACTAATCGAGTTTTTGATAGGG
ACTTTTGCTTTTTTGAATATTGCTTATCAAATCAAAATTTTCAAATTCTTGTCCATATACGCCTATCAAATATCTTCTTT
TAAAGAAAGTCTCCTAAAGAGTTGAAAACTTGAAATATATACTTTTCTAAAATATAATTTTATTTGGGCGTTACGTTCTA
GAAAATGGAACCCGTCTACTAAAATGGGCCGCTCGTGAACTCGTGGCAGTCAAACACTGGTCGGCGCATAAAAGCATATC
CAAATACGCTGCGTTTCATGCTTACCCGACCCGTCTTAAATATTTAAAGAATATTCCAGATTAGCGCGTGAGATGCAGTT
GCCATGTCTCGCCTCAGGAATGACGACATTTGCCAAAATAACAGAGCTACAACGGTAAATAAGGAAAATGATTAAGGGCA
ATTTGGTCTTTTAGGTTAAGAAAAGTATTGAATCAGATCTGACTTTTTGGCCAAGAAAAACTCTCAGCCACTAGATCATT
CCGACCCCTCCTCCACGTTCTTCTCTCTTTTAAATAACCTCTTCACGGAACCCTTCTCACTCACCTATCTCACTCTAAAA
TCTCTCTCTGCCAATCTCATCTTCAACCTCTCTCTAACTCTCGTTTTCGATTCTACAATGGGTTAGTCTCTCGCTTTTAC
TAATCTCTCGTCCCGTCGCTGCTATTTTACGTTGTTGAGTTTTCTGATCTGATCGTTTTTCTGATTTTGTTTGTTGTTTT
ATGTAGCTGACAAGAAGATTAGGATCGGAATCAACGGTGAGTTTCGAATCGATTTTGTAATTCGGGTTTGTATGTTCTCA
TGTATCTAGATCTAGAATCTGACTGTTGATTTCTGTTATCGTTAGGATTCGGAAGAATTGGTCGTTTGGTTGCTAGAGTT
GTTCTCCAGAGGGACGATGTTGAGCTCGTCGCTGTCAACGACCCCTTCATCACTACTGAGTACATGGTTAGTGTTCCTTC
CTTGGTTTTGACGGTGATTCGATCTTGGTTTGCTTCAATATTATTTTGATCTCTTGACGATAAGATTCTGTTAGTCGCTC
TGGTACCTTTGCTTTCGTTAGATTTGATAGATGGATCATATCATTTATGGATTATGCATGTGGATTTAAGTGTCAGATGA
TTTGTTCAATTAGTGCACAGATCTGGAAACTGGTTTAGTGTTCATTGTTCATACTGTTTAGCTGATCAGTATACTTGTGG
AGCTGTTGTTTGTTTTGCTGTGTTTGTAATGTTATTGATTAGCCTGTTTGTGATTAGAGTTGATATGGTTGAGTTGATTT
TGATTGCGCTCTGTGTTTGATTGCTGCAGACCTACATGTTCAAGTACGACAGTGTTCACGGTCAATGGAAACACAATGAA
CTCAAGATCAAGGATGAGAAGACCCTTCTCTTCGGTGAGAAGCCAGTCACTGTTTTCGGCATCAGGTACATTTATCAACC
AGTTCTCTGTCTCTTTGCGTGTATACATATTACAAACTGTTGTGAATTTCAATCTCATTAGTTTTTGGTATTTGTGAAGG
AACCCTGAGGATATCCCATGGGCCGAGGCTGGAGCTGACTACGTTGTTGAGTCTACTGGTGTCTTCACTGACAAAGACAA
GGCTGCAGCTCACTTGAAGGTTTGTCTTATTTGAATTGGTTATTTTTGTCTTGTAATGATATAAATAGTTTATGTGCTAG
AATTTGCTTAGTATCATTCAACTAAATTTGTGACTTGTTGTATTTTCAGGGTGGTGCCAAGAAGGTTGTTATCTCTGCCC
CCAGCAAAGACGCTCCAATGTTTGTTGTTGGTGTCAACGAGCACGAATACAAGTCCGACCTTGACATTGTCTCCAACGCT
AGCTGCACCACTAACTGCCTTGCTCCCCTTGCCAAGGTAAAATATCTGATATTCTATATGATCAAATTTGACTTTGTATT
TCAAGTTGAAGTGACTAATTTCATTTAACGTTCTTTGATTTCATTGTGTAGGTTATCAATGACAGATTTGGAATTGTTGA
GGGTCTTATGACTACAGTCCACTCAATCACTGGTAAATTTATCAATCAGTTAGAAGTTTATTACAAACTTGCTTGCCTAT
AGGTGGAAAATTTGTGATTTAATGGGGTTTGCTTTATGATTTCAGCTACTCAGAAGACTGTTGATGGGCCTTCAATGAAG
GACTGGAGAGGTGGAAGAGCTGCTTCATTCAACATTATTCCCAGCAGCACTGGAGCTGCCAAGGCTGTCGGAAAGGTGCT
TCCAGCTCTTAACGGAAAGTTGACTGGAATGTCTTTCCGTGTCCCAACCGTTGATGTCTCAGTTGTTGACCTTACTGTCA
GACTCGAGAAAGCTGCTACCTACGATGAAATCAAAAAGGCTATCAAGTAAGCTTTTGAGCAATGACAGATTAAGTTTACT
TATATTCCAGTAGTGATCAAATTACTCACCAAGTGTTTTTACCACCAATACATAGGGAGGAATCCGAAGGCAAACTCAAG
GGAATCCTTGGATACACCGAGGATGATGTTGTCTCAACTG
>AT3G04110.1 | chr3:1080237-1083236 FORWARD LENGTH=3000
AAAGTGATCCATCGTTCATAAGCTCTACTATAGCAATTGACGGGACAGGACTCATAAGTAACAACAAAGTACACTTCGAA
ACAAATTTCACATGTAATACTTGTTTTTTTTTCCCGTTTAAATTCACATGTAATAATTTAATTCACGTAAATACTAAAGT
GATTCACCCATCACGAAGTATTTTTTGAATTAAATACATCAACTAATCGAGTTTTTGATAGGGACTTTTGCTTTTTTGAA
TATTGCTTATCAAATCAAAATTTTCAAATTCTTGTCCATATACGCCTATCAAATATCTTCTTTTAAAGAAAGTCTCCTAA
AGAGTTGAAAACTTGAAATATATACTTTTCTAAAATATAATTTTATTTGGGCGTTACGTTCTAGAAAATGGAACCCGTCT
ACTAAAATGGGCCGCTCGTGAACTCGTGGCAGTCAAACACTGGTCGGCGCATAAAAGCATATCCAAATACGCTGCGTTTC
ATGCTTACCCGACCCGTCTTAAATATTTAAAGAATATTCCAGATTAGCGCGTGAGATGCAGTTGCCATGTCTCGCCTCAG
GAATGACGACATTTGCCAAAATAACAGAGCTACAACGGTAAATAAGGAAAATGATTAAGGGCAATTTGGTCTTTTAGGTT
AAGAAAAGTATTGAATCAGATCTGACTTTTTGGCCAAGAAAAACTCTCAGCCACTAGATCATTCCGACCCCTCCTCCACG
TTCTTCTCTCTTTTAAATAACCTCTTCACGGAACCCTTCTCACTCACCTATCTCACTCTAAAATCTCTCTCTGCCAATCT
CATCTTCAACCTCTCTCTAACTCTCGTTTTCGATTCTACAATGGGTTAGTCTCTCGCTTTTACTAATCTCTCGTCCCGTC
GCTGCTATTTTACGTTGTTGAGTTTTCTGATCTGATCGTTTTTCTGATTTTGTTTGTTGTTTTATGTAGCTGACAAGAAG
ATTAGGATCGGAATCAACGGTGAGTTTCGAATCGATTTTGTAATTCGGGTTTGTATGTTCTCATGTATCTAGATCTAGAA
TCTGACTGTTGATTTCTGTTATCGTTAGGATTCGGAAGAATTGGTCGTTTGGTTGCTAGAGTTGTTCTCCAGAGGGACGA
TGTTGAGCTCGTCGCTGTCAACGACCCCTTCATCACTACTGAGTACATGGTTAGTGTTCCTTCCTTGGTTTTGACGGTGA
TTCGATCTTGGTTTGCTTCAATATTATTTTGATCTCTTGACGATAAGATTCTGTTAGTCGCTCTGGTACCTTTGCTTTCG
TTAGATTTGATAGATGGATCATATCATTTATGGATTATGCATGTGGATTTAAGTGTCAGATGATTTGTTCAATTAGTGCA
CAGATCTGGAAACTGGTTTAGTGTTCATTGTTCATACTGTTTAGCTGATCAGTATACTTGTGGAGCTGTTGTTTGTTTTG
CTGTGTTTGTAATGTTATTGATTAGCCTGTTTGTGATTAGAGTTGATATGGTTGAGTTGATTTTGATTGCGCTCTGTGTT
TGATTGCTGCAGACCTACATGTTCAAGTACGACAGTGTTCACGGTCAATGGAAACACAATGAACTCAAGATCAAGGATGA
GAAGACCCTTCTCTTCGGTGAGAAGCCAGTCACTGTTTTCGGCATCAGGTACATTTATCAACCAGTTCTCTGTCTCTTTG
CGTGTATACATATTACAAACTGTTGTGAATTTCAATCTCATTAGTTTTTGGTATTTGTGAAGGAACCCTGAGGATATCCC
ATGGGCCGAGGCTGGAGCTGACTACGTTGTTGAGTCTACTGGTGTCTTCACTGACAAAGACAAGGCTGCAGCTCACTTGA
AGGTTTGTCTTATTTGAATTGGTTATTTTTGTCTTGTAATGATATAAATAGTTTATGTGCTAGAATTTGCTTAGTATCAT
TCAACTAAATTTGTGACTTGTTGTATTTTCAGGGTGGTGCCAAGAAGGTTGTTATCTCTGCCCCCAGCAAAGACGCTCCA
ATGTTTGTTGTTGGTGTCAACGAGCACGAATACAAGTCCGACCTTGACATTGTCTCCAACGCTAGCTGCACCACTAACTG
CCTTGCTCCCCTTGCCAAGGTAAAATATCTGATATTCTATATGATCAAATTTGACTTTGTATTTCAAGTTGAAGTGACTA
ATTTCATTTAACGTTCTTTGATTTCATTGTGTAGGTTATCAATGACAGATTTGGAATTGTTGAGGGTCTTATGACTACAG
TCCACTCAATCACTGGTAAATTTATCAATCAGTTAGAAGTTTATTACAAACTTGCTTGCCTATAGGTGGAAAATTTGTGA
TTTAATGGGGTTTGCTTTATGATTTCAGCTACTCAGAAGACTGTTGATGGGCCTTCAATGAAGGACTGGAGAGGTGGAAG
AGCTGCTTCATTCAACATTATTCCCAGCAGCACTGGAGCTGCCAAGGCTGTCGGAAAGGTGCTTCCAGCTCTTAACGGAA
AGTTGACTGGAATGTCTTTCCGTGTCCCAACCGTTGATGTCTCAGTTGTTGACCTTACTGTCAGACTCGAGAAAGCTGCT
ACCTACGATGAAATCAAAAAGGCTATCAAGTAAGCTTTTGAGCAATGACAGATTAAGTTTACTTATATTCCAGTAGTGAT
CAAATTACTCACCAAGTGTTTTTACCACCAATACATAGGGAGGAATCCGAAGGCAAACTCAAGGGAATCCTTGGATACAC
CGAGGATGATGTTGTCTCAACTGACTTCGTTGGCGACAACAGGTCGAGCATTTTTGACGCCAAGGCTGGAATTGCATTGA
GCGACAAGTTTGTGAAATTGGTGTCATGGTACGACAACGAATGGGGTTACAGTTCCCGTGTGGTCGACTTGATCGTCCAC
ATGTCAAAGGCCTAAGCTAAGAAGCAGATCTCGAATGATAGGGAGTGGAAAGTCATCTGTTCATCCCCTTTTATGGTCTG
AATTTGTCGTTTTCGAATAAAATTTCTTTGAACTTGGAAC
>AT3G04110.2 | chr3:1080237-1083236 FORWARD LENGTH=3000
AAAGTGATCCATCGTTCATAAGCTCTACTATAGCAATTGACGGGACAGGACTCATAAGTAACAACAAAGTACACTTCGAA
ACAAATTTCACATGTAATACTTGTTTTTTTTTCCCGTTTAAATTCACATGTAATAATTTAATTCACGTAAATACTAAAGT
GATTCACCCATCACGAAGTATTTTTTGAATTAAATACATCAACTAATCGAGTTTTTGATAGGGACTTTTGCTTTTTTGAA
TATTGCTTATCAAATCAAAATTTTCAAATTCTTGTCCATATACGCCTATCAAATATCTTCTTTTAAAGAAAGTCTCCTAA
AGAGTTGAAAACTTGAAATATATACTTTTCTAAAATATAATTTTATTTGGGCGTTACGTTCTAGAAAATGGAACCCGTCT
ACTAAAATGGGCCGCTCGTGAACTCGTGGCAGTCAAACACTGGTCGGCGCATAAAAGCATATCCAAATACGCTGCGTTTC
ATGCTTACCCGACCCGTCTTAAATATTTAAAGAATATTCCAGATTAGCGCGTGAGATGCAGTTGCCATGTCTCGCCTCAG
GAATGACGACATTTGCCAAAATAACAGAGCTACAACGGTAAATAAGGAAAATGATTAAGGGCAATTTGGTCTTTTAGGTT
AAGAAAAGTATTGAATCAGATCTGACTTTTTGGCCAAGAAAAACTCTCAGCCACTAGATCATTCCGACCCCTCCTCCACG
TTCTTCTCTCTTTTAAATAACCTCTTCACGGAACCCTTCTCACTCACCTATCTCACTCTAAAATCTCTCTCTGCCAATCT
CATCTTCAACCTCTCTCTAACTCTCGTTTTCGATTCTACAATGGGTTAGTCTCTCGCTTTTACTAATCTCTCGTCCCGTC
GCTGCTATTTTACGTTGTTGAGTTTTCTGATCTGATCGTTTTTCTGATTTTGTTTGTTGTTTTATGTAGCTGACAAGAAG
ATTAGGATCGGAATCAACGGTGAGTTTCGAATCGATTTTGTAATTCGGGTTTGTATGTTCTCATGTATCTAGATCTAGAA
TCTGACTGTTGATTTCTGTTATCGTTAGGATTCGGAAGAATTGGTCGTTTGGTTGCTAGAGTTGTTCTCCAGAGGGACGA
TGTTGAGCTCGTCGCTGTCAACGACCCCTTCATCACTACTGAGTACATGGTTAGTGTTCCTTCCTTGGTTTTGACGGTGA
TTCGATCTTGGTTTGCTTCAATATTATTTTGATCTCTTGACGATAAGATTCTGTTAGTCGCTCTGGTACCTTTGCTTTCG
TTAGATTTGATAGATGGATCATATCATTTATGGATTATGCATGTGGATTTAAGTGTCAGATGATTTGTTCAATTAGTGCA
CAGATCTGGAAACTGGTTTAGTGTTCATTGTTCATACTGTTTAGCTGATCAGTATACTTGTGGAGCTGTTGTTTGTTTTG
CTGTGTTTGTAATGTTATTGATTAGCCTGTTTGTGATTAGAGTTGATATGGTTGAGTTGATTTTGATTGCGCTCTGTGTT
TGATTGCTGCAGACCTACATGTTCAAGTACGACAGTGTTCACGGTCAATGGAAACACAATGAACTCAAGATCAAGGATGA
GAAGACCCTTCTCTTCGGTGAGAAGCCAGTCACTGTTTTCGGCATCAGGTACATTTATCAACCAGTTCTCTGTCTCTTTG
CGTGTATACATATTACAAACTGTTGTGAATTTCAATCTCATTAGTTTTTGGTATTTGTGAAGGAACCCTGAGGATATCCC
ATGGGCCGAGGCTGGAGCTGACTACGTTGTTGAGTCTACTGGTGTCTTCACTGACAAAGACAAGGCTGCAGCTCACTTGA
AGGTTTGTCTTATTTGAATTGGTTATTTTTGTCTTGTAATGATATAAATAGTTTATGTGCTAGAATTTGCTTAGTATCAT
TCAACTAAATTTGTGACTTGTTGTATTTTCAGGGTGGTGCCAAGAAGGTTGTTATCTCTGCCCCCAGCAAAGACGCTCCA
ATGTTTGTTGTTGGTGTCAACGAGCACGAATACAAGTCCGACCTTGACATTGTCTCCAACGCTAGCTGCACCACTAACTG
CCTTGCTCCCCTTGCCAAGGTAAAATATCTGATATTCTATATGATCAAATTTGACTTTGTATTTCAAGTTGAAGTGACTA
ATTTCATTTAACGTTCTTTGATTTCATTGTGTAGGTTATCAATGACAGATTTGGAATTGTTGAGGGTCTTATGACTACAG
TCCACTCAATCACTGGTAAATTTATCAATCAGTTAGAAGTTTATTACAAACTTGCTTGCCTATAGGTGGAAAATTTGTGA
TTTAATGGGGTTTGCTTTATGATTTCAGCTACTCAGAAGACTGTTGATGGGCCTTCAATGAAGGACTGGAGAGGTGGAAG
AGCTGCTTCATTCAACATTATTCCCAGCAGCACTGGAGCTGCCAAGGCTGTCGGAAAGGTGCTTCCAGCTCTTAACGGAA
AGTTGACTGGAATGTCTTTCCGTGTCCCAACCGTTGATGTCTCAGTTGTTGACCTTACTGTCAGACTCGAGAAAGCTGCT
ACCTACGATGAAATCAAAAAGGCTATCAAGTAAGCTTTTGAGCAATGACAGATTAAGTTTACTTATATTCCAGTAGTGAT
CAAATTACTCACCAAGTGTTTTTACCACCAATACATAGGGAGGAATCCGAAGGCAAACTCAAGGGAATCCTTGGATACAC
CGAGGATGATGTTGTCTCAACTGACTTCGTTGGCGACAACAGGTCGAGCATTTTTGACGCCAAGGCTGGAATTGCATTGA
GCGACAAGTTTGTGAAATTGGTGTCATGGTACGACAACGAATGGGGTTACAGTTCCCGTGTGGTCGACTTGATCGTCCAC
ATGTCAAAGGCCTAAGCTAAGAAGCAGATCTCGAATGATAGGGAGTGGAAAGTCATCTGTTCATCCCCTTTTATGGTCTG
AATTTGTCGTTTTCGAATAAAATTTCTTTGAACTTGGAAC
>AT3G04120.1 | chr3:1083132-1086131 FORWARD LENGTH=3000
GCTAAGAAGCAGATCTCGAATGATAGGGAGTGGAAAGTCATCTGTTCATCCCCTTTTATGGTCTGAATTTGTCGTTTTCG
AATAAAATTTCTTTGAACTTGGAACTTTTTTTTTTTTTGGTTTTCTTAATTCTCATTCATGTGAGGTGATGGGAGTTTGT
AGACCGATGTTTTACTGGAAGCCCTTTGTTTTTGGCTTTTGATATATTGAGTTAACGTTATGGTTTTCAATTTTGTTCCA
CTTCTCTTTTTAACTATATACTAAATCAAATCTGAACGAAAAATGAAACTAAATGAGCTCCCGTTGATGATGACGTAGCA
AATCTAAGGAACTAGAGGTGTACACTTATTAATCTAGCTTCTTCTAGTTTTCGAATAAAAGTTTCTAAGTGGAACCTATA
TTTTATGTTTGCGATTCTCATTTATGCGAGTTTGTAGACTGATGTTTGAATGAAAAGTATTTCATGTTGCCTTTTGTTAT
TGATTCTTCTCAAAACATAAGAAATTCATTAACAGATGTGCGGTTTATAAAGACAACGAAATATGTGTTCATCTGTAAAG
GTACTTTGAACAAATTATTAAACCATGTTACACAAATTCACGTATAGTGGCACTTCAATTATTTGTACACATCCGCATCG
AAAAAATGGGGAGGTCGTTGATATACGACACAAGAAGGCCCAATGCCAAAGCCCAGTTGGTCAAACACAAAGCCTAACCG
GTTTTTCAAACCAGACGGTGTAAAACGCTTCCAAAACCAGAGAGCCCAACTTTGGGCCGTAAACCCTTCTCTTGCGATTA
GTCCTCCTCAAATTTCTCCGGCAAGAGGCCGTCGTCATTTTCACAATTTCCCTTTGCTCCATCTTTCAGGTACGATCTTT
GAGTTTCATGTCTAACTTATTTTCGTCATATGTCACTAGTAAGATTCAAATTTCATTGATGATGATAAAAATTTGATTTT
CCTATGGTTGCAGTTGAAGAACCCTGTTCTGGGTTTTAGATTTAATGTCTTGGCTTATTCAAAATCGCATTGGAAACACC
TTGTTACGCCTTAATCCTTCTTCGTCTTCTATCGCTATTTTCTCTACGTTTATCAAGAATCTCTCTACTGCTTCGGAGCA
ATTACCTGAGACACTTGATGAATATTCACAGTCTGAGGAGATATGGAATGTTATTGTAGGTAGAGACGGTGATAGAGATA
GTGAAGATGATGTTTTTAAACGTCTATCTAGCGATGAAATCTGTAAAAGAGTCAATCTTTCTGATGGTTTGGTTCATAAG
CTGCTTCATAGGTTTAGAGATGACTGGAGATCTGCGCTTGGTATTTTGAAATGGGCTGAGTCTTGTAAAGGGCATAAACA
TTCGAGTGATGCTTATGATATGGCTGTGGATATTCTCGGCAAGGCGAAGAAATGGGATCGGATGAAGGAGTTTGTGGAGA
GAATGAGAGGAGATAAACTTGTTACTTTGAATACAGTTGCTAAGATCATGAGGAGATTTGCTGGTGCAGGGGAGTGGGAA
GAAGCTGTGGGAATATTTGATAGGTTGGGTGAATTTGGATTGGAGAAGAACACGGAGTCGATGAACTTACTGCTCGATAC
GCTTTGCAAGGAGAAAAGAGTGGAGCAGGCCCGAGTAGTTTTGCTACAGCTGAAGTCACATATTACACCAAATGCTCATA
CGTTTAATATCTTCATTCATGGTTGGTGTAAGGCAAATAGAGTTGAGGAAGCTCTTTGGACGATCCAAGAGATGAAAGGT
CATGGTTTTCGTCCTTGTGTTATTAGCTATACGACGATTATAAGGTGTTATTGCCAGCAGTTTGAGTTTATTAAGGTCTA
TGAAATGCTAAGTGAGATGGAAGCTAATGGGTCTCCTCCGAATTCTATTACTTACACAACTATTATGTCTTCTCTTAATG
CACAGAAAGAGTTTGAGGAGGCTTTACGGGTTGCTACAAGGATGAAAAGATCCGGCTGTAAACCCGATTCTCTTTTCTAC
AACTGTTTGATTCACACGCTTGCTCGAGCTGGTCGGTTAGAAGAAGCTGAGCGGGTTTTCAGAGTCGAGATGCCAGAGCT
TGGTGTTTCCATTAATACATCTACCTATAACTCTATGATTGCTATGTATTGTCATCACGATGAGGAAGATAAGGCGATTG
AGCTTCTCAAGGAAATGGAAAGTTCAAACCTTTGTAATCCCGATGTTCATACGTATCAACCCCTGCTGAGATCTTGTTTT
AAGAGAGGAGATGTTGTTGAGGTTGGGAAACTATTGAAAGAGATGGTGACTAAACATCATCTCAGCCTCGATGAGTCGAC
TTATACTTTTCTGATACAGAGGTTATGCAGAGCTAATATGTGTGAGTGGGCGTATTGTCTATTCGAAGAGATGATTAGCC
AAGATATCACGCCGAGGCACCGCACTTGTTTGCTGCTCTTGGAAGAGGTCAAGAAGAAGAATATGCATGAATCAGCTGAG
AGAATCGAACACATTATGAAGACTGTGAAACTTACTGCACCTGTAAAGTGAGGTTTATTAGTTATTATGACGACTTGACT
GTTACTTCGCAGATTGGGATGAGAAGTGGTCTCTTCATGCTTGCGAAAGAAGACAAGACCAGATCATGCATAAAGATGTT
CATTGTGTTGTTTATTCAACCACATTGTAGTGTAGATTTCAAGTTCGTTGGTCAATGGATATGGACAAGAAACTTGGACT
TCGTATTCATGAAAAGTTGTTAAGATTGGAACTCTGGAGTTGATTGATCTGACACATTCTTGATGATAAGAGGTTAGGCA
AGTTTTGTTTGTTTTCTGTTTTGACTCGATCTTTGCAAAGGTCTCGAGACATCTCAAGATCTAGAGTTATGGCAGGCTTA
TTCACATCAAGACTAATTTATGGGAGAGTTTACACAAGTGTGGGATCCAAGAGCATATTTTTTTTTGTAATGAGCATTGA
GTTTATGGACAAATACATGTGCATTTGGATGCGTCCACAC
>AT3G04130.1 | chr3:1085663-1088662 FORWARD LENGTH=3000
GGTTTATTAGTTATTATGACGACTTGACTGTTACTTCGCAGATTGGGATGAGAAGTGGTCTCTTCATGCTTGCGAAAGAA
GACAAGACCAGATCATGCATAAAGATGTTCATTGTGTTGTTTATTCAACCACATTGTAGTGTAGATTTCAAGTTCGTTGG
TCAATGGATATGGACAAGAAACTTGGACTTCGTATTCATGAAAAGTTGTTAAGATTGGAACTCTGGAGTTGATTGATCTG
ACACATTCTTGATGATAAGAGGTTAGGCAAGTTTTGTTTGTTTTCTGTTTTGACTCGATCTTTGCAAAGGTCTCGAGACA
TCTCAAGATCTAGAGTTATGGCAGGCTTATTCACATCAAGACTAATTTATGGGAGAGTTTACACAAGTGTGGGATCCAAG
AGCATATTTTTTTTTGTAATGAGCATTGAGTTTATGGACAAATACATGTGCATTTGGATGCGTCCACACTTCACAGTTCA
CACCGACAGAAAGGTAGATCCATATTACCCCAAACAAAACAAAATATATTTTTTGGGATATTTTTGAAATTATTAATAGA
AAATAAATTTGAGTAGTCTTCTTCAACTTCATAAGATGGTTAAGCTTTAACTACGAATTATTGATTAGATATTATTATTA
AGGGCCCTCAAATGTTAGCTGCCACAAGTGGGCACTTTTTCTTTGGTCTACATTGTTCGAAATTTATGTATTAATTTAGA
GGCAGAGCAATTTACATGTCGATTTATTATGCACGAAATAACAAAACTACTAGTATCAATAATAATACATCCACGTCTGT
TTCCAACCAAACCAGGGATGCGTCTAATTTGATGAAGCATCATTCAATTATTGCTTACACACTTCTTAAACATTTTAAAC
TTTACTGAATAACAGATTATTTTTATTTTTTTACTGCAAAAGGGAACCATAACCAAAATTCTTGCTAGATTTTAATATAC
TTACACATTCTTCTTTCTTGCTGAAAAATCAACAGCCTTTCAGAAATCAGAATAATACAAAACTTTTTCAGGATCATAAT
AACATGCTTAATTGATTAGAAAAAAAGGATAAATCCCGTCAGATATGGTCCACTCACGGGGATGGAATCTGCATATTGTC
GATGCTCCCAAAAATACTATTTTTTTCTTTTTCTGGTGAAACACACACACAAGTTCCGTCTTCGCCACAACAACACAATC
TTCAAAGGTTTCTCCTTTTTGTTGTCTTCTGCTTCATCACTTTGTGTTCGTCGTTCAAAAAAACTTCTTTGATTTCAAAC
CACTCAAATTCATCTTTATAATCCACTTCCTCTGTTTTCTCGTTAGCTCTGTTTCCTTTGAGATTCATTGGTTTGGTTCA
CTAAAACCGAAGAAGACCCGGATAATTTTCTAGACCGGAAATGCCACCGCCGATATTTCCTCTCCGGTGGGAAAGTACCG
GAGACCAGTGGTGGTACGCTTCACCAATCGATTGCGCCGCCGCAAATGGTTTATACGACGTCGTCATCGAGCTGCTTCAT
CAAGATACAAACCTTCTCGTAAAACTCACCTCCCTCCGCCGTATCCGCCGCCTCGAAACCGTCTGGGACGACGGAGACGG
AAATAACTTCCATGTGGCTCTAAACCGCTCCCGCGTCGCGAGAAGGCTATTGGAAGAGTGCGAAATCGGAAACGGAGACA
ATTCCCTCATCAGAGCTGGCTACGGTGGCTGGCTGCTGTACACAGCCGCTTCAGCTGGAGATTTAGAATTCGTTAAAAAG
CTTTTAGAGAGAGATCCGCTTCTCGTGTTCGGAGAAGGAGAGTACGGCGTCACTGATATCCTCTACGCGGCGGCACGAGG
ACGAAGCGACGACGTTTTCCGTCTTCTCCTCGATTTCGCGTTGTTACCGGCTGATATCGCCGGCGTCGAAGAAATCGACG
GCGAAAAATTAACAGAGAAACAGTTAATAGTCAAAGAAGAGATGGTTAAAAGAGGGGTCCACAGTGCGGCGAGAGGCGGA
CACGTGGCAATCCTCGATGAACTCTTACTCGCTAACAAATACGACGCCGTTGCAAAACTCAGAGATGCTTATGGTTCTAC
TCTGTTACACTCTGCTTCTAGCAGAGCTCAAATCCAAGTAAAGAACACAGAGCACACATAATCAAATACTTACTTACATA
TACATATATTGATTTATGAATATAATGTAGGTGGTGAAGTATCTTATATCGAAGTATGATTCAATCATGGAGGTTAAAGA
CAGCCATGGAAACACAGCGTTGCATATAGCAGCTTACAAGGGTCATTTAGATGTAGTGGAAGCTCTTATAAACGAATCTC
CACCGTTGATTTCCATTGTTAATGGAGATGGTGACACGTTTCTTCACACGGTCGTGTCTGGTTTTGCTGCGTCTGGGTTT
AAGCGGTTAGATCGGCAGATGGAGCTTTTGAAGATGTTAGTCTCAAGAAGCTGGTCCGTTGACTTTTCTGAGATTGTCAA
CGTTAGAAATTGTAACGGAAGAACTGTGATTCATTTAGCTGTGATGGATAATCTTAACGCCGTTAGACCTGACGTCGTTG
AGATTCTGATGAGAATCCCTGGCGTTGATCTTAACGTCGTTGATTCTTATGGAATGACAGCCGTTGATTTGCTTAAACGA
CAAACGCCTCAAACGGTGGTTTCTGATTTGTTGATCAAACGGCTTGTATCCGCCGGTGGAAGATCAAACTGCGGTGAGAA
AGTTTCGCGGTTGAGAGAAGAGCGTTATGGATTCTGCGGTAGTCCAGGAACGTCGTTTGAGATATCTGATTCTGAGATCT
TTCTATTTACGGCGGCGAGAACAGATAAAACCGCTGCAAACGCTGAATTAAGTCCAGACAGAGAGAGTTTTGATGGAATT
AGTGAGTGTTCAACTGAAATTTCGACGCATTCGAAACGCAAACGCCGCGGTGGCGGCGGTACAGGAGCGCGTCTTAAGCT
TCTTTTACGGTGGGCGAAGAGGGAAGAATCAGAAGAAAAT
>AT3G04130.2 | chr3:1085663-1088662 FORWARD LENGTH=3000
GGTTTATTAGTTATTATGACGACTTGACTGTTACTTCGCAGATTGGGATGAGAAGTGGTCTCTTCATGCTTGCGAAAGAA
GACAAGACCAGATCATGCATAAAGATGTTCATTGTGTTGTTTATTCAACCACATTGTAGTGTAGATTTCAAGTTCGTTGG
TCAATGGATATGGACAAGAAACTTGGACTTCGTATTCATGAAAAGTTGTTAAGATTGGAACTCTGGAGTTGATTGATCTG
ACACATTCTTGATGATAAGAGGTTAGGCAAGTTTTGTTTGTTTTCTGTTTTGACTCGATCTTTGCAAAGGTCTCGAGACA
TCTCAAGATCTAGAGTTATGGCAGGCTTATTCACATCAAGACTAATTTATGGGAGAGTTTACACAAGTGTGGGATCCAAG
AGCATATTTTTTTTTGTAATGAGCATTGAGTTTATGGACAAATACATGTGCATTTGGATGCGTCCACACTTCACAGTTCA
CACCGACAGAAAGGTAGATCCATATTACCCCAAACAAAACAAAATATATTTTTTGGGATATTTTTGAAATTATTAATAGA
AAATAAATTTGAGTAGTCTTCTTCAACTTCATAAGATGGTTAAGCTTTAACTACGAATTATTGATTAGATATTATTATTA
AGGGCCCTCAAATGTTAGCTGCCACAAGTGGGCACTTTTTCTTTGGTCTACATTGTTCGAAATTTATGTATTAATTTAGA
GGCAGAGCAATTTACATGTCGATTTATTATGCACGAAATAACAAAACTACTAGTATCAATAATAATACATCCACGTCTGT
TTCCAACCAAACCAGGGATGCGTCTAATTTGATGAAGCATCATTCAATTATTGCTTACACACTTCTTAAACATTTTAAAC
TTTACTGAATAACAGATTATTTTTATTTTTTTACTGCAAAAGGGAACCATAACCAAAATTCTTGCTAGATTTTAATATAC
TTACACATTCTTCTTTCTTGCTGAAAAATCAACAGCCTTTCAGAAATCAGAATAATACAAAACTTTTTCAGGATCATAAT
AACATGCTTAATTGATTAGAAAAAAAGGATAAATCCCGTCAGATATGGTCCACTCACGGGGATGGAATCTGCATATTGTC
GATGCTCCCAAAAATACTATTTTTTTCTTTTTCTGGTGAAACACACACACAAGTTCCGTCTTCGCCACAACAACACAATC
TTCAAAGGTTTCTCCTTTTTGTTGTCTTCTGCTTCATCACTTTGTGTTCGTCGTTCAAAAAAACTTCTTTGATTTCAAAC
CACTCAAATTCATCTTTATAATCCACTTCCTCTGTTTTCTCGTTAGCTCTGTTTCCTTTGAGATTCATTGGTTTGGTTCA
CTAAAACCGAAGAAGACCCGGATAATTTTCTAGACCGGAAATGCCACCGCCGATATTTCCTCTCCGGTGGGAAAGTACCG
GAGACCAGTGGTGGTACGCTTCACCAATCGATTGCGCCGCCGCAAATGGTTTATACGACGTCGTCATCGAGCTGCTTCAT
CAAGATACAAACCTTCTCGTAAAACTCACCTCCCTCCGCCGTATCCGCCGCCTCGAAACCGTCTGGGACGACGGAGACGG
AAATAACTTCCATGTGGCTCTAAACCGCTCCCGCGTCGCGAGAAGGCTATTGGAAGAGTGCGAAATCGGAAACGGAGACA
ATTCCCTCATCAGAGCTGGCTACGGTGGCTGGCTGCTGTACACAGCCGCTTCAGCTGGAGATTTAGAATTCGTTAAAAAG
CTTTTAGAGAGAGATCCGCTTCTCGTGTTCGGAGAAGGAGAGTACGGCGTCACTGATATCCTCTACGCGGCGGCACGAGG
ACGAAGCGACGACGTTTTCCGTCTTCTCCTCGATTTCGCGTTGTTACCGGCTGATATCGCCGGCGTCGAAGAAATCGACG
GCGAAAAATTAACAGAGAAACAGTTAATAGTCAAAGAAGAGATGGTTAAAAGAGGGGTCCACAGTGCGGCGAGAGGCGGA
CACGTGGCAATCCTCGATGAACTCTTACTCGCTAACAAATACGACGCCGTTGCAAAACTCAGAGATGCTTATGGTTCTAC
TCTGTTACACTCTGCTTCTAGCAGAGCTCAAATCCAAGTAAAGAACACAGAGCACACATAATCAAATACTTACTTACATA
TACATATATTGATTTATGAATATAATGTAGGTGGTGAAGTATCTTATATCGAAGTATGATTCAATCATGGAGGTTAAAGA
CAGCCATGGAAACACAGCGTTGCATATAGCAGCTTACAAGGGTCATTTAGATGTAGTGGAAGCTCTTATAAACGAATCTC
CACCGTTGATTTCCATTGTTAATGGAGATGGTGACACGTTTCTTCACACGGTCGTGTCTGGTTTTGCTGCGTCTGGGTTT
AAGCGGTTAGATCGGCAGATGGAGCTTTTGAAGATGTTAGTCTCAAGAAGCTGGTCCGTTGACTTTTCTGAGATTGTCAA
CGTTAGAAATTGTAACGGAAGAACTGTGATTCATTTAGCTGTGATGGATAATCTTAACGCCGTTAGACCTGACGTCGTTG
AGATTCTGATGAGAATCCCTGGCGTTGATCTTAACGTCGTTGATTCTTATGGAATGACAGCCGTTGATTTGCTTAAACGA
CAAACGCCTCAAACGGTGGTTTCTGATTTGTTGATCAAACGGCTTGTATCCGCCGGTGGAAGATCAAACTGCGGTGAGAA
AGTTTCGCGGTTGAGAGAAGAGCGTTATGGATTCTGCGGTAGTCCAGGAACGTCGTTTGAGATATCTGATTCTGAGATCT
TTCTATTTACGGCGGCGAGAACAGATAAAACCGCTGCAAACGCTGAATTAAGTCCAGACAGAGAGAGTTTTGATGGAATT
AGTGAGTGTTCAACTGAAATTTCGACGCATTCGAAACGCAAACGCCGCGGTGGCGGCGGTACAGGAGCGCGTCTTAAGCT
TCTTTTACGGTGGGCGAAGAGGGAAGAATCAGAAGAAAAT
>AT3G04140.1 | chr3:1089107-1092106 FORWARD LENGTH=3000
AATACATAATTTTCTTTTGTCACACGTAACCTAACCCTCATGGGTTACATTAACTTCATATAAACGTAAGAAAAGTGAAC
TAAAAATTGATCATTGGTTTTTATTGAAGTGTGGAAATATTATTTACGTTTTTTGTTATTGGGATAACTAGTAAATCTAA
ATCCAGTTAGTTTCCTTTTCCCTATCCAGGTTTAGACCAAAATCTATTTCGCATGTAATAGACAAAAACAATTTCGTATG
TAATCAGTAGTAGTAAATTATCTAAATCCATGTATTTTCAATACTTACATACTTTAGATTCTTGTTCAAATATCACAAAT
ATGGTTTATTGATATCCTATAGAACTATTTAACTATGTAACCTTCGGAAGAAAACACCCTCTGAACATGACGCACTATGT
TCACGTCCAACGCAAAAGCTTTAGCCAAAAGCTTTGGATCAATCAAAGGATTCGACCCGAAAACCGCGTCACCTATTGGG
ATCACACCGGGGTCTTGACTCCCGACTACGCCAATCGCAACCGCATGTGTCTTCCCAGTGTTAGCATGGAACTGTACCAA
ACCGATGGGAAAAGCAAACACATCTCCGGGGTAAAGAATCTTGGAAAAGAGCGTATAGTTGTAGTCGTTCGACGACACAA
ATCCGACCGAGAGCTGTCCCTTGAGGACTAAGATGATCTGGGAGGCACGTGGATGTATGTGCGGTGGAAGTTGACCGCCG
GGGGCGAAATCCAAGCGGGCAATGGCAATGCCAAGAGTGTTGAGACCAGGGATTCTTCTGACATCAACATCGGTGACCGA
TGCACCAAGGCGGTTGCTGGTGTTTCCGGGAATGTTTAGGCCAGAATAAAAAAAATCATTGGCAGTTACTAGTTTTGGAT
CTTTACAAAACTTTCCATTCACAAAAACTGCGAAAAAATAATACAAATTAAGGGTTTTGAGTTTTGAATGATATAATTTG
TTACATTACTATCTGTGAGATAAAACTTTAATATTTAACTTGTAACAGAAATTACTCAATCAGACTCGATTATATGATTA
AAATATTTTTATATGGTTATTAATGAATCTACCACTGGTTGAGATTCTTGAGAACCTATATTGGGTTTCAGCTGTAGATA
TATCTTTAGGCTATATATGATTTTCCGTATAATATCAAAGGAGCCATGTACGTGCAACACAGAGAGAGATTACCTCTATT
AGTTCCGTTGGTGGCAACACAGTAGTCTTGGAGAGGATTTGGATCGTAACAATGTACAAATGTAGATGCTAAAACCAACA
AGATGATTTTAGCTACAAGAAACTGAACAAGACCTTTCATTATATTCTAATAAAATGTTTGTGTGGTTTTTTTCCCTTTT
ATGTTGTGGATTGAGCGATGATGCATGAGAACAATGCATGCGCTATATATACAGCCCAAGTCGTCTAAAAACATATTATT
TAGCTTACAAGTAGTAAATTAATCACATAATAGCTTGACCTAGTTTCTACGAAAAAATCAAGGTCCAATATAGGAAAATT
TGGAATTTTGGGATGAACATATTATACTTGCACACAACCAAGACATTAATCACACATTAACCGCACATTTAAAAACGCTG
TTATAATAATCACATACATAAGCTACACACAAGGTATACTATTAGAAAAATTAAGTCCACTAATTATATATCTTTAGTTT
GACACGAGAGCCGCCAGGTTGAAAGTGGTACGTGAGGAACGGCTTGCACGAGAGAAGTTGGAAGAAGAAAGAAGAAGCCA
AATCCAATTTTGAAGATCACTTGGAAACTGAGAAGGAGATGGTGAAACTCTGTGGTGGATCTTATCTGGCAAGAACTCGG
TGTCTTAACGAGCTTGATCTGGTTTTAAGAAGTGATGATCACAGGCGGGAACTGGAAGAGAAGGAGGAAGGAGAGATCTA
GTAGAGACTTAGTTTCAGTTACTTGCGTTGCAAGTTTCTCTTCAGCTGTCACACGTTATTCGTTGGGTTTTTTAAGCTTA
ACTTTTTGTTACAGTGTTTGTTTTTGTTGGTATAAGTAATACTGTAATAGTGTGTAATATTAACAGAAGGTACATCAGTA
AGGGTTACATCACCTGAACTGGTGTTCTGTTGTAAAGTAACAACAGACTTAAAAGTTAAAACATTGCAGTCTCTCACAAT
TACAAACACTTGTGGAGTTTACCATTTCTTCCCAGCAATCTCACGGCTCATGGCTTGTTCACAGCAAAAACATACTTCAA
TTAACTTCAATCTGTCACAACCATAGACGAAAAAGAAACTGAAAACATATCTAGACGGGAATGGTAACTACAGTGAATCT
AGACAGCTGGAAATTTGAGAGTATCACCAAGTGAGATGTATAAGAGAAGGTAAAAATTTGGTTAAGGATACAAAAGAGGA
TACGGATTCACACATAATTGCTGATGCTCCAGGTACACTTTTACTGCAAGATCATCGGAATAAACCACCCCATTTCAAAG
TCAGACCAGCCCACACGGTGATAGAGAGAGAGTTTTAAAATGACTTACCTTCTTTTAAGTTCACTCTTTTTCTGTTGGTA
TGTATCTATCTTCAAACAAATTTTGATTCCTAGGTTGCTGACTGCGGCGGTCATAAGGATCATCCCTTTTGGTCTTATAA
TCTGAAGAACTCTTCTCACGAGATGATCTGTAGTTTTGATAAGATTCCCCTTCAATGCTATGTCGTTTGGTCCTTGTGAA
TTCGTCATCTCTTCGATCATTGTGCTTGTCCTTTCTTCGATCACGGAGCTTGTCATCTCTTCGATCACTGTGCTTATATG
ATCTGTGACTCTGCTGTCTCTGCGAGCTACCTGAATCATACTCATCATGTCGCTTTACTTTATCTGAATTTTGTCTATTA
TCGATTGGATATTCAATATCTGCACGGTTCTCTCCTTTCCATTGCTTATCTGTTGATGGTATACTGTATCCAAAGTCACT
TTCTTTCTGGTCGTTGCCTATAGGAGACCGGGATTGTAAT
>AT3G04150.1 | chr3:1086451-1089450 REVERSE LENGTH=3000
TTCTATAGGATATCAATAAACCATATTTGTGATATTTGAACAAGAATCTAAAGTATGTAAGTATTGAAAATACATGGATT
TAGATAATTTACTACTACTGATTACATACGAAATTGTTTTTGTCTATTACATGCGAAATAGATTTTGGTCTAAACCTGGA
TAGGGAAAAGGAAACTAACTGGATTTAGATTTACTAGTTATCCCAATAACAAAAAACGTAAATAATATTTCCACACTTCA
ATAAAAACCAATGATCAATTTTTAGTTCACTTTTCTTACGTTTATATGAAGTTAATGTAACCCATGAGGGTTAGGTTACG
TGTGACAAAAGAAAATTATGTATTTCAAGAAGAAACCAAAGACGACATCACTCGTTTGAAACTCTGGGGACGATGACCAG
AGCCATTACTGATCATCTCAGAAGAACCATCAATGGCTAGTCCTTTACCACCAAAACACAAGTATCTGTTCATAAATGAT
CCCTGTTTCTTCATGGCAGGTGTTCTTCGCCCTAATTCCGAAGAAAACGTCTGAAACGGCGTCGAACAAGCCGACGACGG
AGCTCGAGAGTAATCGGATACAGCCGGAGGAGAAAACACGAACCTCGGAGATTCCTGAACCACCACTCCTTTCATTAACC
CTTGTGTGAATTTAAGTCTCACCGATAAACTCGGAAGATCACCACTCTCTGTTCTCATCGGAAACGCTTTTCCTCTGCTA
CAAGACGACGGAGAATACATCTCTCTGAGAGGAACACGACGGTTGTTAACATCTCCGGATAAACGACGATTTTCTTCTGA
TTCTTCCCTCTTCGCCCACCGTAAAAGAAGCTTAAGACGCGCTCCTGTACCGCCGCCACCGCGGCGTTTGCGTTTCGAAT
GCGTCGAAATTTCAGTTGAACACTCACTAATTCCATCAAAACTCTCTCTGTCTGGACTTAATTCAGCGTTTGCAGCGGTT
TTATCTGTTCTCGCCGCCGTAAATAGAAAGATCTCAGAATCAGATATCTCAAACGACGTTCCTGGACTACCGCAGAATCC
ATAACGCTCTTCTCTCAACCGCGAAACTTTCTCACCGCAGTTTGATCTTCCACCGGCGGATACAAGCCGTTTGATCAACA
AATCAGAAACCACCGTTTGAGGCGTTTGTCGTTTAAGCAAATCAACGGCTGTCATTCCATAAGAATCAACGACGTTAAGA
TCAACGCCAGGGATTCTCATCAGAATCTCAACGACGTCAGGTCTAACGGCGTTAAGATTATCCATCACAGCTAAATGAAT
CACAGTTCTTCCGTTACAATTTCTAACGTTGACAATCTCAGAAAAGTCAACGGACCAGCTTCTTGAGACTAACATCTTCA
AAAGCTCCATCTGCCGATCTAACCGCTTAAACCCAGACGCAGCAAAACCAGACACGACCGTGTGAAGAAACGTGTCACCA
TCTCCATTAACAATGGAAATCAACGGTGGAGATTCGTTTATAAGAGCTTCCACTACATCTAAATGACCCTTGTAAGCTGC
TATATGCAACGCTGTGTTTCCATGGCTGTCTTTAACCTCCATGATTGAATCATACTTCGATATAAGATACTTCACCACCT
ACATTATATTCATAAATCAATATATGTATATGTAAGTAAGTATTTGATTATGTGTGCTCTGTGTTCTTTACTTGGATTTG
AGCTCTGCTAGAAGCAGAGTGTAACAGAGTAGAACCATAAGCATCTCTGAGTTTTGCAACGGCGTCGTATTTGTTAGCGA
GTAAGAGTTCATCGAGGATTGCCACGTGTCCGCCTCTCGCCGCACTGTGGACCCCTCTTTTAACCATCTCTTCTTTGACT
ATTAACTGTTTCTCTGTTAATTTTTCGCCGTCGATTTCTTCGACGCCGGCGATATCAGCCGGTAACAACGCGAAATCGAG
GAGAAGACGGAAAACGTCGTCGCTTCGTCCTCGTGCCGCCGCGTAGAGGATATCAGTGACGCCGTACTCTCCTTCTCCGA
ACACGAGAAGCGGATCTCTCTCTAAAAGCTTTTTAACGAATTCTAAATCTCCAGCTGAAGCGGCTGTGTACAGCAGCCAG
CCACCGTAGCCAGCTCTGATGAGGGAATTGTCTCCGTTTCCGATTTCGCACTCTTCCAATAGCCTTCTCGCGACGCGGGA
GCGGTTTAGAGCCACATGGAAGTTATTTCCGTCTCCGTCGTCCCAGACGGTTTCGAGGCGGCGGATACGGCGGAGGGAGG
TGAGTTTTACGAGAAGGTTTGTATCTTGATGAAGCAGCTCGATGACGACGTCGTATAAACCATTTGCGGCGGCGCAATCG
ATTGGTGAAGCGTACCACCACTGGTCTCCGGTACTTTCCCACCGGAGAGGAAATATCGGCGGTGGCATTTCCGGTCTAGA
AAATTATCCGGGTCTTCTTCGGTTTTAGTGAACCAAACCAATGAATCTCAAAGGAAACAGAGCTAACGAGAAAACAGAGG
AAGTGGATTATAAAGATGAATTTGAGTGGTTTGAAATCAAAGAAGTTTTTTTGAACGACGAACACAAAGTGATGAAGCAG
AAGACAACAAAAAGGAGAAACCTTTGAAGATTGTGTTGTTGTGGCGAAGACGGAACTTGTGTGTGTGTTTCACCAGAAAA
AGAAAAAAATAGTATTTTTGGGAGCATCGACAATATGCAGATTCCATCCCCGTGAGTGGACCATATCTGACGGGATTTAT
CCTTTTTTTCTAATCAATTAAGCATGTTATTATGATCCTGAAAAAGTTTTGTATTATTCTGATTTCTGAAAGGCTGTTGA
TTTTTCAGCAAGAAAGAAGAATGTGTAAGTATATTAAAATCTAGCAAGAATTTTGGTTATGGTTCCCTTTTGCAGTAAAA
AAATAAAAATAATCTGTTATTCAGTAAAGTTTAAAATGTTTAAGAAGTGTGTAAGCAATAATTGAATGATGCTTCATCAA
ATTAGACGCATCCCTGGTTTGGTTGGAAACAGACGTGGAT
>AT3G04150.2 | chr3:1086451-1089450 REVERSE LENGTH=3000
TTCTATAGGATATCAATAAACCATATTTGTGATATTTGAACAAGAATCTAAAGTATGTAAGTATTGAAAATACATGGATT
TAGATAATTTACTACTACTGATTACATACGAAATTGTTTTTGTCTATTACATGCGAAATAGATTTTGGTCTAAACCTGGA
TAGGGAAAAGGAAACTAACTGGATTTAGATTTACTAGTTATCCCAATAACAAAAAACGTAAATAATATTTCCACACTTCA
ATAAAAACCAATGATCAATTTTTAGTTCACTTTTCTTACGTTTATATGAAGTTAATGTAACCCATGAGGGTTAGGTTACG
TGTGACAAAAGAAAATTATGTATTTCAAGAAGAAACCAAAGACGACATCACTCGTTTGAAACTCTGGGGACGATGACCAG
AGCCATTACTGATCATCTCAGAAGAACCATCAATGGCTAGTCCTTTACCACCAAAACACAAGTATCTGTTCATAAATGAT
CCCTGTTTCTTCATGGCAGGTGTTCTTCGCCCTAATTCCGAAGAAAACGTCTGAAACGGCGTCGAACAAGCCGACGACGG
AGCTCGAGAGTAATCGGATACAGCCGGAGGAGAAAACACGAACCTCGGAGATTCCTGAACCACCACTCCTTTCATTAACC
CTTGTGTGAATTTAAGTCTCACCGATAAACTCGGAAGATCACCACTCTCTGTTCTCATCGGAAACGCTTTTCCTCTGCTA
CAAGACGACGGAGAATACATCTCTCTGAGAGGAACACGACGGTTGTTAACATCTCCGGATAAACGACGATTTTCTTCTGA
TTCTTCCCTCTTCGCCCACCGTAAAAGAAGCTTAAGACGCGCTCCTGTACCGCCGCCACCGCGGCGTTTGCGTTTCGAAT
GCGTCGAAATTTCAGTTGAACACTCACTAATTCCATCAAAACTCTCTCTGTCTGGACTTAATTCAGCGTTTGCAGCGGTT
TTATCTGTTCTCGCCGCCGTAAATAGAAAGATCTCAGAATCAGATATCTCAAACGACGTTCCTGGACTACCGCAGAATCC
ATAACGCTCTTCTCTCAACCGCGAAACTTTCTCACCGCAGTTTGATCTTCCACCGGCGGATACAAGCCGTTTGATCAACA
AATCAGAAACCACCGTTTGAGGCGTTTGTCGTTTAAGCAAATCAACGGCTGTCATTCCATAAGAATCAACGACGTTAAGA
TCAACGCCAGGGATTCTCATCAGAATCTCAACGACGTCAGGTCTAACGGCGTTAAGATTATCCATCACAGCTAAATGAAT
CACAGTTCTTCCGTTACAATTTCTAACGTTGACAATCTCAGAAAAGTCAACGGACCAGCTTCTTGAGACTAACATCTTCA
AAAGCTCCATCTGCCGATCTAACCGCTTAAACCCAGACGCAGCAAAACCAGACACGACCGTGTGAAGAAACGTGTCACCA
TCTCCATTAACAATGGAAATCAACGGTGGAGATTCGTTTATAAGAGCTTCCACTACATCTAAATGACCCTTGTAAGCTGC
TATATGCAACGCTGTGTTTCCATGGCTGTCTTTAACCTCCATGATTGAATCATACTTCGATATAAGATACTTCACCACCT
ACATTATATTCATAAATCAATATATGTATATGTAAGTAAGTATTTGATTATGTGTGCTCTGTGTTCTTTACTTGGATTTG
AGCTCTGCTAGAAGCAGAGTGTAACAGAGTAGAACCATAAGCATCTCTGAGTTTTGCAACGGCGTCGTATTTGTTAGCGA
GTAAGAGTTCATCGAGGATTGCCACGTGTCCGCCTCTCGCCGCACTGTGGACCCCTCTTTTAACCATCTCTTCTTTGACT
ATTAACTGTTTCTCTGTTAATTTTTCGCCGTCGATTTCTTCGACGCCGGCGATATCAGCCGGTAACAACGCGAAATCGAG
GAGAAGACGGAAAACGTCGTCGCTTCGTCCTCGTGCCGCCGCGTAGAGGATATCAGTGACGCCGTACTCTCCTTCTCCGA
ACACGAGAAGCGGATCTCTCTCTAAAAGCTTTTTAACGAATTCTAAATCTCCAGCTGAAGCGGCTGTGTACAGCAGCCAG
CCACCGTAGCCAGCTCTGATGAGGGAATTGTCTCCGTTTCCGATTTCGCACTCTTCCAATAGCCTTCTCGCGACGCGGGA
GCGGTTTAGAGCCACATGGAAGTTATTTCCGTCTCCGTCGTCCCAGACGGTTTCGAGGCGGCGGATACGGCGGAGGGAGG
TGAGTTTTACGAGAAGGTTTGTATCTTGATGAAGCAGCTCGATGACGACGTCGTATAAACCATTTGCGGCGGCGCAATCG
ATTGGTGAAGCGTACCACCACTGGTCTCCGGTACTTTCCCACCGGAGAGGAAATATCGGCGGTGGCATTTCCGGTCTAGA
AAATTATCCGGGTCTTCTTCGGTTTTAGTGAACCAAACCAATGAATCTCAAAGGAAACAGAGCTAACGAGAAAACAGAGG
AAGTGGATTATAAAGATGAATTTGAGTGGTTTGAAATCAAAGAAGTTTTTTTGAACGACGAACACAAAGTGATGAAGCAG
AAGACAACAAAAAGGAGAAACCTTTGAAGATTGTGTTGTTGTGGCGAAGACGGAACTTGTGTGTGTGTTTCACCAGAAAA
AGAAAAAAATAGTATTTTTGGGAGCATCGACAATATGCAGATTCCATCCCCGTGAGTGGACCATATCTGACGGGATTTAT
CCTTTTTTTCTAATCAATTAAGCATGTTATTATGATCCTGAAAAAGTTTTGTATTATTCTGATTTCTGAAAGGCTGTTGA
TTTTTCAGCAAGAAAGAAGAATGTGTAAGTATATTAAAATCTAGCAAGAATTTTGGTTATGGTTCCCTTTTGCAGTAAAA
AAATAAAAATAATCTGTTATTCAGTAAAGTTTAAAATGTTTAAGAAGTGTGTAAGCAATAATTGAATGATGCTTCATCAA
ATTAGACGCATCCCTGGTTTGGTTGGAAACAGACGTGGAT
>AT3G04160.3 | chr3:1088647-1091646 REVERSE LENGTH=3000
ACTTAAAAGAAGGTAAGTCATTTTAAAACTCTCTCTCTATCACCGTGTGGGCTGGTCTGACTTTGAAATGGGGTGGTTTA
TTCCGATGATCTTGCAGTAAAAGTGTACCTGGAGCATCAGCAATTATGTGTGAATCCGTATCCTCTTTTGTATCCTTAAC
CAAATTTTTACCTTCTCTTATACATCTCACTTGGTGATACTCTCAAATTTCCAGCTGTCTAGATTCACTGTAGTTACCAT
TCCCGTCTAGATATGTTTTCAGTTTCTTTTTCGTCTATGGTTGTGACAGATTGAAGTTAATTGAAGTATGTTTTTGCTGT
GAACAAGCCATGAGCCGTGAGATTGCTGGGAAGAAATGGTAAACTCCACAAGTGTTTGTAATTGTGAGAGACTGCAATGT
TTTAACTTTTAAGTCTGTTGTTACTTTACAACAGAACACCAGTTCAGGTGATGTAACCCTTACTGATGTACCTTCTGTTA
ATATTACACACTATTACAGTATTACTTATACCAACAAAAACAAACACTGTAACAAAAAGTTAAGCTTAAAAAACCCAACG
AATAACGTGTGACAGCTGAAGAGAAACTTGCAACGCAAGTAACTGAAACTAAGTCTCTACTAGATCTCTCCTTCCTCCTT
CTCTTCCAGTTCCCGCCTGTGATCATCACTTCTTAAAACCAGATCAAGCTCGTTAAGACACCGAGTTCTTGCCAGATAAG
ATCCACCACAGAGTTTCACCATCTCCTTCTCAGTTTCCAAGTGATCTTCAAAATTGGATTTGGCTTCTTCTTTCTTCTTC
CAACTTCTCTCGTGCAAGCCGTTCCTCACGTACCACTTTCAACCTGGCGGCTCTCGTGTCAAACTAAAGATATATAATTA
GTGGACTTAATTTTTCTAATAGTATACCTTGTGTGTAGCTTATGTATGTGATTATTATAACAGCGTTTTTAAATGTGCGG
TTAATGTGTGATTAATGTCTTGGTTGTGTGCAAGTATAATATGTTCATCCCAAAATTCCAAATTTTCCTATATTGGACCT
TGATTTTTTCGTAGAAACTAGGTCAAGCTATTATGTGATTAATTTACTACTTGTAAGCTAAATAATATGTTTTTAGACGA
CTTGGGCTGTATATATAGCGCATGCATTGTTCTCATGCATCATCGCTCAATCCACAACATAAAAGGGAAAAAAACCACAC
AAACATTTTATTAGAATATAATGAAAGGTCTTGTTCAGTTTCTTGTAGCTAAAATCATCTTGTTGGTTTTAGCATCTACA
TTTGTACATTGTTACGATCCAAATCCTCTCCAAGACTACTGTGTTGCCACCAACGGAACTAATAGAGGTAATCTCTCTCT
GTGTTGCACGTACATGGCTCCTTTGATATTATACGGAAAATCATATATAGCCTAAAGATATATCTACAGCTGAAACCCAA
TATAGGTTCTCAAGAATCTCAACCAGTGGTAGATTCATTAATAACCATATAAAAATATTTTAATCATATAATCGAGTCTG
ATTGAGTAATTTCTGTTACAAGTTAAATATTAAAGTTTTATCTCACAGATAGTAATGTAACAAATTATATCATTCAAAAC
TCAAAACCCTTAATTTGTATTATTTTTTCGCAGTTTTTGTGAATGGAAAGTTTTGTAAAGATCCAAAACTAGTAACTGCC
AATGATTTTTTTTATTCTGGCCTAAACATTCCCGGAAACACCAGCAACCGCCTTGGTGCATCGGTCACCGATGTTGATGT
CAGAAGAATCCCTGGTCTCAACACTCTTGGCATTGCCATTGCCCGCTTGGATTTCGCCCCCGGCGGTCAACTTCCACCGC
ACATACATCCACGTGCCTCCCAGATCATCTTAGTCCTCAAGGGACAGCTCTCGGTCGGATTTGTGTCGTCGAACGACTAC
AACTATACGCTCTTTTCCAAGATTCTTTACCCCGGAGATGTGTTTGCTTTTCCCATCGGTTTGGTACAGTTCCATGCTAA
CACTGGGAAGACACATGCGGTTGCGATTGGCGTAGTCGGGAGTCAAGACCCCGGTGTGATCCCAATAGGTGACGCGGTTT
TCGGGTCGAATCCTTTGATTGATCCAAAGCTTTTGGCTAAAGCTTTTGCGTTGGACGTGAACATAGTGCGTCATGTTCAG
AGGGTGTTTTCTTCCGAAGGTTACATAGTTAAATAGTTCTATAGGATATCAATAAACCATATTTGTGATATTTGAACAAG
AATCTAAAGTATGTAAGTATTGAAAATACATGGATTTAGATAATTTACTACTACTGATTACATACGAAATTGTTTTTGTC
TATTACATGCGAAATAGATTTTGGTCTAAACCTGGATAGGGAAAAGGAAACTAACTGGATTTAGATTTACTAGTTATCCC
AATAACAAAAAACGTAAATAATATTTCCACACTTCAATAAAAACCAATGATCAATTTTTAGTTCACTTTTCTTACGTTTA
TATGAAGTTAATGTAACCCATGAGGGTTAGGTTACGTGTGACAAAAGAAAATTATGTATTTCAAGAAGAAACCAAAGACG
ACATCACTCGTTTGAAACTCTGGGGACGATGACCAGAGCCATTACTGATCATCTCAGAAGAACCATCAATGGCTAGTCCT
TTACCACCAAAACACAAGTATCTGTTCATAAATGATCCCTGTTTCTTCATGGCAGGTGTTCTTCGCCCTAATTCCGAAGA
AAACGTCTGAAACGGCGTCGAACAAGCCGACGACGGAGCTCGAGAGTAATCGGATACAGCCGGAGGAGAAAACACGAACC
TCGGAGATTCCTGAACCACCACTCCTTTCATTAACCCTTGTGTGAATTTAAGTCTCACCGATAAACTCGGAAGATCACCA
CTCTCTGTTCTCATCGGAAACGCTTTTCCTCTGCTACAAGACGACGGAGAATACATCTCTCTGAGAGGAACACGACGGTT
GTTAACATCTCCGGATAAACGACGATTTTCTTCTGATTCT
>AT3G04160.2 | chr3:1088647-1091646 REVERSE LENGTH=3000
ACTTAAAAGAAGGTAAGTCATTTTAAAACTCTCTCTCTATCACCGTGTGGGCTGGTCTGACTTTGAAATGGGGTGGTTTA
TTCCGATGATCTTGCAGTAAAAGTGTACCTGGAGCATCAGCAATTATGTGTGAATCCGTATCCTCTTTTGTATCCTTAAC
CAAATTTTTACCTTCTCTTATACATCTCACTTGGTGATACTCTCAAATTTCCAGCTGTCTAGATTCACTGTAGTTACCAT
TCCCGTCTAGATATGTTTTCAGTTTCTTTTTCGTCTATGGTTGTGACAGATTGAAGTTAATTGAAGTATGTTTTTGCTGT
GAACAAGCCATGAGCCGTGAGATTGCTGGGAAGAAATGGTAAACTCCACAAGTGTTTGTAATTGTGAGAGACTGCAATGT
TTTAACTTTTAAGTCTGTTGTTACTTTACAACAGAACACCAGTTCAGGTGATGTAACCCTTACTGATGTACCTTCTGTTA
ATATTACACACTATTACAGTATTACTTATACCAACAAAAACAAACACTGTAACAAAAAGTTAAGCTTAAAAAACCCAACG
AATAACGTGTGACAGCTGAAGAGAAACTTGCAACGCAAGTAACTGAAACTAAGTCTCTACTAGATCTCTCCTTCCTCCTT
CTCTTCCAGTTCCCGCCTGTGATCATCACTTCTTAAAACCAGATCAAGCTCGTTAAGACACCGAGTTCTTGCCAGATAAG
ATCCACCACAGAGTTTCACCATCTCCTTCTCAGTTTCCAAGTGATCTTCAAAATTGGATTTGGCTTCTTCTTTCTTCTTC
CAACTTCTCTCGTGCAAGCCGTTCCTCACGTACCACTTTCAACCTGGCGGCTCTCGTGTCAAACTAAAGATATATAATTA
GTGGACTTAATTTTTCTAATAGTATACCTTGTGTGTAGCTTATGTATGTGATTATTATAACAGCGTTTTTAAATGTGCGG
TTAATGTGTGATTAATGTCTTGGTTGTGTGCAAGTATAATATGTTCATCCCAAAATTCCAAATTTTCCTATATTGGACCT
TGATTTTTTCGTAGAAACTAGGTCAAGCTATTATGTGATTAATTTACTACTTGTAAGCTAAATAATATGTTTTTAGACGA
CTTGGGCTGTATATATAGCGCATGCATTGTTCTCATGCATCATCGCTCAATCCACAACATAAAAGGGAAAAAAACCACAC
AAACATTTTATTAGAATATAATGAAAGGTCTTGTTCAGTTTCTTGTAGCTAAAATCATCTTGTTGGTTTTAGCATCTACA
TTTGTACATTGTTACGATCCAAATCCTCTCCAAGACTACTGTGTTGCCACCAACGGAACTAATAGAGGTAATCTCTCTCT
GTGTTGCACGTACATGGCTCCTTTGATATTATACGGAAAATCATATATAGCCTAAAGATATATCTACAGCTGAAACCCAA
TATAGGTTCTCAAGAATCTCAACCAGTGGTAGATTCATTAATAACCATATAAAAATATTTTAATCATATAATCGAGTCTG
ATTGAGTAATTTCTGTTACAAGTTAAATATTAAAGTTTTATCTCACAGATAGTAATGTAACAAATTATATCATTCAAAAC
TCAAAACCCTTAATTTGTATTATTTTTTCGCAGTTTTTGTGAATGGAAAGTTTTGTAAAGATCCAAAACTAGTAACTGCC
AATGATTTTTTTTATTCTGGCCTAAACATTCCCGGAAACACCAGCAACCGCCTTGGTGCATCGGTCACCGATGTTGATGT
CAGAAGAATCCCTGGTCTCAACACTCTTGGCATTGCCATTGCCCGCTTGGATTTCGCCCCCGGCGGTCAACTTCCACCGC
ACATACATCCACGTGCCTCCCAGATCATCTTAGTCCTCAAGGGACAGCTCTCGGTCGGATTTGTGTCGTCGAACGACTAC
AACTATACGCTCTTTTCCAAGATTCTTTACCCCGGAGATGTGTTTGCTTTTCCCATCGGTTTGGTACAGTTCCATGCTAA
CACTGGGAAGACACATGCGGTTGCGATTGGCGTAGTCGGGAGTCAAGACCCCGGTGTGATCCCAATAGGTGACGCGGTTT
TCGGGTCGAATCCTTTGATTGATCCAAAGCTTTTGGCTAAAGCTTTTGCGTTGGACGTGAACATAGTGCGTCATGTTCAG
AGGGTGTTTTCTTCCGAAGGTTACATAGTTAAATAGTTCTATAGGATATCAATAAACCATATTTGTGATATTTGAACAAG
AATCTAAAGTATGTAAGTATTGAAAATACATGGATTTAGATAATTTACTACTACTGATTACATACGAAATTGTTTTTGTC
TATTACATGCGAAATAGATTTTGGTCTAAACCTGGATAGGGAAAAGGAAACTAACTGGATTTAGATTTACTAGTTATCCC
AATAACAAAAAACGTAAATAATATTTCCACACTTCAATAAAAACCAATGATCAATTTTTAGTTCACTTTTCTTACGTTTA
TATGAAGTTAATGTAACCCATGAGGGTTAGGTTACGTGTGACAAAAGAAAATTATGTATTTCAAGAAGAAACCAAAGACG
ACATCACTCGTTTGAAACTCTGGGGACGATGACCAGAGCCATTACTGATCATCTCAGAAGAACCATCAATGGCTAGTCCT
TTACCACCAAAACACAAGTATCTGTTCATAAATGATCCCTGTTTCTTCATGGCAGGTGTTCTTCGCCCTAATTCCGAAGA
AAACGTCTGAAACGGCGTCGAACAAGCCGACGACGGAGCTCGAGAGTAATCGGATACAGCCGGAGGAGAAAACACGAACC
TCGGAGATTCCTGAACCACCACTCCTTTCATTAACCCTTGTGTGAATTTAAGTCTCACCGATAAACTCGGAAGATCACCA
CTCTCTGTTCTCATCGGAAACGCTTTTCCTCTGCTACAAGACGACGGAGAATACATCTCTCTGAGAGGAACACGACGGTT
GTTAACATCTCCGGATAAACGACGATTTTCTTCTGATTCT
>AT3G04160.1 | chr3:1088647-1091646 REVERSE LENGTH=3000
ACTTAAAAGAAGGTAAGTCATTTTAAAACTCTCTCTCTATCACCGTGTGGGCTGGTCTGACTTTGAAATGGGGTGGTTTA
TTCCGATGATCTTGCAGTAAAAGTGTACCTGGAGCATCAGCAATTATGTGTGAATCCGTATCCTCTTTTGTATCCTTAAC
CAAATTTTTACCTTCTCTTATACATCTCACTTGGTGATACTCTCAAATTTCCAGCTGTCTAGATTCACTGTAGTTACCAT
TCCCGTCTAGATATGTTTTCAGTTTCTTTTTCGTCTATGGTTGTGACAGATTGAAGTTAATTGAAGTATGTTTTTGCTGT
GAACAAGCCATGAGCCGTGAGATTGCTGGGAAGAAATGGTAAACTCCACAAGTGTTTGTAATTGTGAGAGACTGCAATGT
TTTAACTTTTAAGTCTGTTGTTACTTTACAACAGAACACCAGTTCAGGTGATGTAACCCTTACTGATGTACCTTCTGTTA
ATATTACACACTATTACAGTATTACTTATACCAACAAAAACAAACACTGTAACAAAAAGTTAAGCTTAAAAAACCCAACG
AATAACGTGTGACAGCTGAAGAGAAACTTGCAACGCAAGTAACTGAAACTAAGTCTCTACTAGATCTCTCCTTCCTCCTT
CTCTTCCAGTTCCCGCCTGTGATCATCACTTCTTAAAACCAGATCAAGCTCGTTAAGACACCGAGTTCTTGCCAGATAAG
ATCCACCACAGAGTTTCACCATCTCCTTCTCAGTTTCCAAGTGATCTTCAAAATTGGATTTGGCTTCTTCTTTCTTCTTC
CAACTTCTCTCGTGCAAGCCGTTCCTCACGTACCACTTTCAACCTGGCGGCTCTCGTGTCAAACTAAAGATATATAATTA
GTGGACTTAATTTTTCTAATAGTATACCTTGTGTGTAGCTTATGTATGTGATTATTATAACAGCGTTTTTAAATGTGCGG
TTAATGTGTGATTAATGTCTTGGTTGTGTGCAAGTATAATATGTTCATCCCAAAATTCCAAATTTTCCTATATTGGACCT
TGATTTTTTCGTAGAAACTAGGTCAAGCTATTATGTGATTAATTTACTACTTGTAAGCTAAATAATATGTTTTTAGACGA
CTTGGGCTGTATATATAGCGCATGCATTGTTCTCATGCATCATCGCTCAATCCACAACATAAAAGGGAAAAAAACCACAC
AAACATTTTATTAGAATATAATGAAAGGTCTTGTTCAGTTTCTTGTAGCTAAAATCATCTTGTTGGTTTTAGCATCTACA
TTTGTACATTGTTACGATCCAAATCCTCTCCAAGACTACTGTGTTGCCACCAACGGAACTAATAGAGGTAATCTCTCTCT
GTGTTGCACGTACATGGCTCCTTTGATATTATACGGAAAATCATATATAGCCTAAAGATATATCTACAGCTGAAACCCAA
TATAGGTTCTCAAGAATCTCAACCAGTGGTAGATTCATTAATAACCATATAAAAATATTTTAATCATATAATCGAGTCTG
ATTGAGTAATTTCTGTTACAAGTTAAATATTAAAGTTTTATCTCACAGATAGTAATGTAACAAATTATATCATTCAAAAC
TCAAAACCCTTAATTTGTATTATTTTTTCGCAGTTTTTGTGAATGGAAAGTTTTGTAAAGATCCAAAACTAGTAACTGCC
AATGATTTTTTTTATTCTGGCCTAAACATTCCCGGAAACACCAGCAACCGCCTTGGTGCATCGGTCACCGATGTTGATGT
CAGAAGAATCCCTGGTCTCAACACTCTTGGCATTGCCATTGCCCGCTTGGATTTCGCCCCCGGCGGTCAACTTCCACCGC
ACATACATCCACGTGCCTCCCAGATCATCTTAGTCCTCAAGGGACAGCTCTCGGTCGGATTTGTGTCGTCGAACGACTAC
AACTATACGCTCTTTTCCAAGATTCTTTACCCCGGAGATGTGTTTGCTTTTCCCATCGGTTTGGTACAGTTCCATGCTAA
CACTGGGAAGACACATGCGGTTGCGATTGGCGTAGTCGGGAGTCAAGACCCCGGTGTGATCCCAATAGGTGACGCGGTTT
TCGGGTCGAATCCTTTGATTGATCCAAAGCTTTTGGCTAAAGCTTTTGCGTTGGACGTGAACATAGTGCGTCATGTTCAG
AGGGTGTTTTCTTCCGAAGGTTACATAGTTAAATAGTTCTATAGGATATCAATAAACCATATTTGTGATATTTGAACAAG
AATCTAAAGTATGTAAGTATTGAAAATACATGGATTTAGATAATTTACTACTACTGATTACATACGAAATTGTTTTTGTC
TATTACATGCGAAATAGATTTTGGTCTAAACCTGGATAGGGAAAAGGAAACTAACTGGATTTAGATTTACTAGTTATCCC
AATAACAAAAAACGTAAATAATATTTCCACACTTCAATAAAAACCAATGATCAATTTTTAGTTCACTTTTCTTACGTTTA
TATGAAGTTAATGTAACCCATGAGGGTTAGGTTACGTGTGACAAAAGAAAATTATGTATTTCAAGAAGAAACCAAAGACG
ACATCACTCGTTTGAAACTCTGGGGACGATGACCAGAGCCATTACTGATCATCTCAGAAGAACCATCAATGGCTAGTCCT
TTACCACCAAAACACAAGTATCTGTTCATAAATGATCCCTGTTTCTTCATGGCAGGTGTTCTTCGCCCTAATTCCGAAGA
AAACGTCTGAAACGGCGTCGAACAAGCCGACGACGGAGCTCGAGAGTAATCGGATACAGCCGGAGGAGAAAACACGAACC
TCGGAGATTCCTGAACCACCACTCCTTTCATTAACCCTTGTGTGAATTTAAGTCTCACCGATAAACTCGGAAGATCACCA
CTCTCTGTTCTCATCGGAAACGCTTTTCCTCTGCTACAAGACGACGGAGAATACATCTCTCTGAGAGGAACACGACGGTT
GTTAACATCTCCGGATAAACGACGATTTTCTTCTGATTCT
>AT3G04170.1 | chr3:1091765-1094764 REVERSE LENGTH=3000
GAAATAAGTTGATGGTTATACAACAGATAAAATATATACTAATAAAGGGTAAGAAATACAGATTAAAAATGAATGTGTGG
GAAATAACTACGAAAGTGTGTGTAATATGTAAATGTAACAGTTTAATGAATAAATATACACAAATCTTGTATTTAAAATT
TAGGAGAACAGGACTTGGGGCTTATAAATACGTTTGTGATCCTGTTTAAGAAGAGTTTGAATCAGAATCATGAAATGTGA
AAGATTAAACATCTCGTTTTCTTGTCACAGTTCACAACGTTTTTTATTACTCTATCGACTTACGATGAATATTTTAAGAA
AAATAAATATGGGCCGAATAAAGACACTAATGGGCCTAATTAAATGGGCAGTATATCCAATTAAGTAGTAAACAGAAACG
TTTCGTTTCGAATCACACACAAACTCACAACGTTTCTGTGAAGCTCGCCGTCACCGTCGCCGGAACTCATGGATCGACCA
CCGTCGTTGCCACACTATCAAAACCCTAATCCGAACCTCTTCTACCACTATCCTCCTCCAAATTCTAATCCTAATTTCTT
CTTCCGACCTCCTCCACCTCCTCTTCAAAATCCTAACAATTACTCCATCGTTCCGTCTCCGCCGCCGATTCGCGAGCTCT
CCGGTACACTCTCTTCTTTAAAATCCCTGTTGTCAGAATGTCAAAGAACCTTAGATTCTCTCTCGCAAAATCTAGCTTTA
GATCACTCTTCTCTTCTCCAGAAGGACGAAAATGGCTGTTTTGTTCGTTGCCCTTTTGATTCAAATCACTTTATGCCACC
TGAAGCTCTCTTTCTTCATTCACTTCGTTGCCCAAATACTCTTGACCTCATTCATCTTCTTGAATCCTTTAGTAGTTACC
GGAACACGCTCGAGTTACCATGTGAACTACAGTTGAACAACGGTGATGGTGATCTCTGTATCTCTTTAGATGACTTGGCC
GATTTTGGGAGCAATTTCTTCTACCGAGATTGTCCAGGAGCTGTTAAATTCTCTGAGCTCGATGGAAAAAAACGAACTTT
AACACTTCCTCATGTTCTATCTGTGGAATGTAGCGATTTTGTAGGTTCTGATGAGAAGGTGAAAAAGATTGTCTTGGATA
AATGCTTAGGAGTCTTACCGTCTGATCTTTGTGCAATGAAGAATGAGATTGATCAATGGAGGGATTTCCCAAGTTCGTAT
TCCTCTAGTGTTCTTTCTTCGATTGTGGGTTCAAAAGTGGTTGAAATAAGTGCATTGAGGAAATGGATTCTGGTTAATTC
GACGAGATATGGTGTTATAATTGATACATTCATGAGGGATCATATATTCTTACTCTTTCGGTTGTGTCTCAAATCTGCTG
TGAAAGAAGCTTGTGGATTTAGGATGGAGTCTGATGCTACTGATGTTGGTGAGCAGAAGATTATGAGCTGCAAGAGTAGT
ACATTTGAGTGTCCAGTCTTCATTCAAGTCTTGTCTTGGTTAGCTTCTCAACTTGCTGTCTTGTATGGAGAAGGAAATGG
GAAGTTTTTTGCTTTGGACATGTTTAAACAGTGCATAGTAGAATCTGCCTCTCAGGTAATGTTGTTCCGGTTAGAAGGAA
CTAGATCTAAATGCTCTGGAGTTGTCGAGGATTTGGATGATGCAAGGTTGAGAAATAAGGATGTGATCATGGAGAAGCCC
TTTGAGAATAGTTCAGGTGGGGAATGTGGCAAAACTTTGGACAGTCCACAGGTGATATCTGTGTCCCGTGTTTCAGCAGC
TGTTGCAGCTTTGTATGAAAGATCCTTGCTTGAAGAAAAAATAAGGGCAGTTCGATATGCCCAACCACTAACGAGATATC
AGCGGTAGGTTTGAAATCTTTCAAAGGCGATTCTGTTTTGCCGACTTGATTTTTAGTTTATGAAAGCATCATTTCATGTT
TGCATTTGAGTTTGATTCCTCATGATGTCTCTGTCTGTCAATCTGTAGGGCGGCTGAGCTTGGTTTTATGACAGCTAAAG
CTGATGAGGAACGGAATAGACGTTGTAGCTACCGACCTATTATTGATCATGATGGTCGTCCGAGACAACGCTCATTAAAT
CAGGTTAATACTCAACTAACTGTTATCTAACATTAAGTAAACAAATATTACTGTAGGGAACTTTTATTGAAGGTACTGAA
ATACATATATTTTACTGTCTATAATGTGTAGGATATGGATAAAATGAAGACAAGGGAAGAGCTTTTAGCTGAAGAGAGAG
ATTATAAGCGTCGTCGAATGTCATACCGTGGAAAGAAGGTGAAACGAACGCCTCGACAGGTAAGAGCTGTTTCCTTTTCA
TGAATGACAATCACAAATTCCAGTGTTTTGAATGTGCTACAAAATGCTCAATGTTTGGACAATCTCATTGAAATTTTGTT
GGAAAAAGTGTAGTTATATGCTGACTCTACTATTGTCTTGTCGAGGCATTTTGCAGATTTTGTGAAAAAAATTGGTCCTT
GCTAAATTCATACTTTTAGTTATGACCACCCTTCAGTTAGCAATAAACTTATACTATCCTCTTCTTCCAGTGAGTTTTCT
CCTTCTTTTGTCTTGTAGGTCTTACATGATATGATAGAAGAATATACAGAAGAAATTAAGCTAGCAGGAGGTATTGGATG
TTTTGAGAAAGGAATGCCATTACAATCCCGGTCTCCTATAGGCAACGACCAGAAAGAAAGTGACTTTGGATACAGTATAC
CATCAACAGATAAGCAATGGAAAGGAGAGAACCGTGCAGATATTGAATATCCAATCGATAATAGACAAAATTCAGATAAA
GTAAAGCGACATGATGAGTATGATTCAGGTAGCTCGCAGAGACAGCAGAGTCACAGATCATATAAGCACAGTGATCGAAG
AGATGACAAGCTCCGTGATCGAAGAAAGGACAAGCACAATGATCGAAGAGATGACGAATTCACAAGGACCAAACGACATA
GCATTGAAGGGGAATCTTATCAAAACTACAGATCATCTCG
>AT3G04180.1 | chr3:1094518-1097517 REVERSE LENGTH=3000
TGACATACTAGCTTAAGAGAATAATGATAAAATATAGTTATGCGAAATAATCCAATGATTATATAGATATATATGTATGA
AGTAGGAAGTAAATAACAAAAAATGTGTGGGAAATATATATGTAAGAATGTCATGTGCTAATTAATTTAAAACAATTTGT
AAGAAATTAATATAGTTAATGAATAAATAAGCCAATATATTTTAGTTTGAAATTTAAGAGGATGAGGATAGAGGAATAAT
AAAGAGGTTTGTGATCGCCTACTATTCCAATGGGCTTTGAATCAGAAAATTCAGAATCGTGGAATGTAAAATATATAAAA
CATGTTCCAAAACTTGACAATGTCCCAACGAAATCTTAATAACGCGGCACAAAACCGCTTTAAGGACGTATATATATATA
GAAAAGACACATTGTGATACTTAAGAAAAAAAATCATCTCAATAACACAAAAAAGAACATAATCTAAGATTTATATCAGA
AAATGCATGATTTATAGGTTTTAATAATTTTACATATTATATAAAGAGCACAATATTCTAAATGGCCACGCGGAAGCAAA
ACACTTCCACGTACACAGTAGAGGGGCACATTACTAAATTAAGGATTATATATGTTGTTCTCTCTGCATATTCCACTTAT
ATTTTAAAAATGTGTTTTTAGTAGCTATTCCATATTGTAATTTAATTAAGATTAAGAAATGGCCATGTCTTAGTGTAAGT
GGTAAAGGCATTTGATCTTCTAGCTCGCATGAAACAATGCCAACTTTGTTTGCTTAATTTCAACTTCCACTCTCGCATAT
GCAGCCATTGCTATATTCACATACTTGAACAATAATCACAACAAAAACTAATTAGTTGATAATTTTTCTTTAGTAGAGTT
TGTGTGTAGCTTATGTTTATGATAATAACACTGTGGGTTTTTAATTTCTAAAGTTGAAAAATATGTGGTTTATGTTTTGA
TTGTGTGCAAGTATACATTTGTGTATGCTTGTATACATTGATCATCAAGCAAATTTAAATCATAATCACTTCTTCTCACG
TTTTAAATTTTCAGGTAATTGTGGAAACTTCGGTTTCAACACTTCAATAGTTTGTATCATATTTCAAAATTTAAAGAATT
ATACCACATAATTAATGGAGTAAATTTGTTTCATAATTCAACAAAAACAATGAAGTTACGAGGAACCTAGCTAGCCCTCT
CATAACGAACTTGATTCATAAATTTAAAATTAGTTCAAGAAAAGAAATTAGCAAATGATTTGTTTCAAACGTATATATTT
ACACGTTTTTTTATAACGATATTTGCATTTCATTCAAGATTTTTTTTTTTTTTTATAGTGATCAATTTCTCTTACAAATT
GTAAACCCCAAACTAATCTAACATGAATATAGCAATTACATCTCCTTTTTTGGTGCAAAAAATACCAGTTACATCTTGTT
ATATATATATTATTTTATTTTAACATCTCATCATCATTATCATCTTCATCATACATCACATCTTGTTATATATGTTTACA
TTTTAAACTTACAAAAAAAAGTTAATAAATAAGAGAAACTCCATAAACGTTGCGACTTGCGACTTTATTTAACATGTTAT
ATATTTATATATACATGTATATAAACTGCATACAATTAAACCTGCATGTGTTATGTGTTCAAACAGAAAAATGAATGCCA
GGATTTCCAATATTTTTAAAATTTTACTTTTATTAGGTCTTGATATTTCCGTACAAACTCGATCAATCTATGTAAATTAC
TTGTAAACTAAAGTCAAATATTATTGGACCACTTTTTGGACTATATATAGCTCATGCATATGTTTCTCATGCAACATCGC
TTAATCCACAAAGAAAGGGAAAACAAAACCGCACGAACAATTCTATTTGAAAAACAAAAAGATGAAATATCCTTTTCAGT
GTTTTCTAGCTAAAATCATTTTGCTGGCTTTAGCATCTTCGTTTGTCTCTTGTTACGACCCATCTCCTCTTCAAGACTAC
TGTGTTGCCGTCCCCGAAAAAAACGGAGGTAATCTCTAATTATTGTTTTATACGTAAAACAATTAGTTTATACATAAGAA
TAACCCTATATTTTTTATGTTATTTGATATGGAAGACGATGTTATGATCATAAAACTTATTATATAACTTTCAAATTCAA
GTCTACATTTCGTTCTTTTTTTTTATTTTATCGTAGTTTTCGTAAATGGAGAATTCTGCAAAGATCCAAAACTAGTAACA
TCAGATGATTTCTTTGCTTCTGGCCTTAACATCCCGGGAAACACCAACAAACGCCTTGGCTCCTTTGTGAACCCCGCTAA
TATCCCCGGTCTCAACACTCTTGGGGTCGGCATCGCCCGTATTGACTTTGCCCCTGGTGGTCTAATCCCACCGCACATAC
ATCCACGCGCCTCCGAGATCATCTTAGTCATCAAGGGAAAGCTCCTAGTCGGTTTTGTATCGTCGAACGACTACAACTAC
ACACTCTTCTCCAAAATTCTTTATCCCGGAGATGTGTTTGTTCATCCCATCGGATTGGTACAATTTCATGCAAACATAGG
GAAGACAAATGCGGTTGCGATTGGGGCGGTTGGGAGCCAAAATCCTGGTTATATCTCGGTAGGTGATGCAGTTTTCGGGT
CGAAGCCTCCGATTGACCCAAAGATTTTGGCTAAAGCTTTTGCGTTGGACATCAATATAGTAAGATATCTTCGAAAAGTG
TTTTCTCCTCAAGATGATATCGTTAATGATTAAGAAATAAGTTGATGGTTATACAACAGATAAAATATATACTAATAAAG
GGTAAGAAATACAGATTAAAAATGAATGTGTGGGAAATAACTACGAAAGTGTGTGTAATATGTAAATGTAACAGTTTAAT
GAATAAATATACACAAATCTTGTATTTAAAATTTAGGAGAACAGGACTTGGGGCTTATAAATACGTTTGTGATCCTGTTT
AAGAAGAGTTTGAATCAGAATCATGAAATGTGAAAGATTA
>AT3G04181.1 | chr3:1099449-1102448 FORWARD LENGTH=3000
TCCCTTTACAAGCAACAACAAAAGCTTGACAACAAGAAAACAAGAGGACATAGTCCCTTTACAAGCAACAACAAAGCTTG
AGCTCGAGTACCTTAAACTCTGCTGCATTGAACCACCAATCTTATATATATATATATGTTGGCAAGTCTGGTGTGGAGAG
GAAGGATACAGCATATTTTTGAAGATTCTCAGACATTTCATCCTTTCTTTATCTTGTCTCTTCTCTTGCAAACTCGTTAG
TCCATTTAGGTTACTTGTTATTGACTTAATCATAGTTAGATGATTTCTGTTCAACTTTTAGATGTGTGTGTGTGTGTCTG
CATTTTGCACTCTTTATCTGCAGATAGTCAAAATTTTCCCAATTGTTGTTATGTTTGGAGTTATTAAATGGACTTGGCAA
TTCTAAGATCATTTAGCCAATATTGGCAAACGCTGTATAACTGGAAATGGAAAAAGGAAGAACAAAAACGAAATTGACAT
TTCGAATGACAAAAAGATGTACATGACATGTTGTTTTATGTATTGGCCTGTGTTTACTCTTCCTGTGCCAAACTATTTAA
TTCTCTTTAGATGCTACTTCATCAACAACAAAGCTTGAGCTCGAGTCCCTTCAGCAGCTGCATTGAACCACCAATCTTAA
GCAAGATGATCTGTTGTTTTCTGGTTCAAGTCGTCGTTGGAACGTAAACCACATTGTTCAGTAAGCTGTGAGATCGGCCA
TAGAAGAGATAGATCATGCTTCCAGTAAATAGCCATACCAAGACCCTGAATCCCTGATCCATGTCCCAGCTCTGACATTA
CATACCACTAGGAACTCACTCAATGTTGATGATCAAGTAGGTGTTGACCAAGTTAAACGTCCTAACCAGATGATAACCAA
CTCAGCAAATGAATAGAAACTCTTAAGTAAGCAGCTTTTTTGAAGCAAGTGAGACCAACCAATTGATGGCTCGCAGAATC
TTATATTCAGTTAAAATTTCTCTTTTTTGTGCTGTATGAATGTATAGGCAAAAAAATATGGCTTAAATAAGCTTCAGGCC
TTGTTACCTCCTTTGTGTCCAAAGTTGTGCCTTTCTTCATCCTCGTCAATGATGTACCTGTTCCATAAGTTCACAAGGCC
AAATGGCTGTAATTCTACTCTATCACAATAAAGTTTCACAAACAACTCATAAGAGAAGCTCATCTGCACAAGATAACAGA
AACATGAATTGGATAATGCCAGTGGATATAATCAATGTTTTAAAACTTAAATCATATATATTGTAATGACCTCATCGATA
GAAGTGGAAGGTTGAGACATTTTTGACGACTTTAGATGACTTTTTTAATCCACTGCATATTTGAACCTTGGGACAGTTTT
GGCTTACTAATAGCTTTTGAAGATGACATTGCAGCAGAAGCACTAGGTGGTTCAGATGTAACATTTCTATGCCCAAGTGC
ATTCATTTCTTCTCTGTACTGAGTGGCCTAGTCTCATAAAAATCTAAAATTATCATTACCATCAGATCTCAAGTATCTAG
AATCAATTGTATGTAAAAAAAAAACTGAACTTTGATCAGATTGATAGAAGAAACGAAAAACTAAATAATAACAACAGGAG
CTAGCAACATGTATACTATTTCACTTTTTTTAGAGTTTCTAAGCCAATCAGAAGGCTCTATTTCACACCCACTCGCACAA
AGTGAGCGTTGAGCGCGTGAGAGCAATTCTGTGGGTATACCCCTTTCGAAATCATGCCTTTTTCAATCGACGCACTAGTC
TCAAAAATTCCCATCGCGTGAAAATTTGTTTGTTTTCTTCTCTAAACCAGTGTAAACCAAACCGCAAATCAATTCTAATT
TCAATACCAATGTATACCGAACCTAAAAATCAATTTTAATTTGAAAACCAATGACTAACCGCTTGTCCTGAGAATAGAAG
AGTGATCTAAAAGCTAGATTTTTCGAGAGAGAATCTACGAAAATTCTGACAACAGAAGAAGAGAGTATACCGGAGAGCTC
GTGAATCGGCGCCGGAGCGATGGAGTAAAATTGTTAGGATTTTGAAAAGGAGAAGCGTGGTTGAAGAATTTCGGATTAGA
ATTTTGATAGGGTGTAAACGACGGTGGTCGATCCATGAGCTCCGGCGACGGCGAACTTCACTGGCAACGTTGAGTTTGTG
TGTTATTCGAAAAGATAACGTTTCTGTTTAGCATAGTTTAATTGGATATAGTGCCCATTTAATCAGGCCCATTAATATTT
ATTCGGCCCATTTGTTTCCTTTTTCAAATAGAATCGTATGTGTGGTCTTGTTTTCCATTTCTTTGTTGATTAAGCGATGT
TGCATGAGAAACATGCATGCATGCTCTATATATAGTCCAAAAAGTGGTCCAAAAATATTTGATTTTAGTTTACAAGTAAT
TTACATCTAACTATTATAGATTGATCGAGTTTGTACGGAATATATAATCATCAGATTATTTCGTCATTACTATATTTCAT
AATTATTCACTGAGGCTAATTACGTATGTCATCAAGAGAACACTGCCTGAAAATATTTCACTTTGTTGAAGTCCAACGCA
AAAGCTTTAGCCAAAACCTTGGGATCAATCAAAGGTTTCGATCCGAAAACCGCATTACCTATTATGATCCTACCGGGGTT
TTGGCTCCCAGTTGCAGCAATCACAACCGCATTTGTCTTTCCAATATTCGCATGAAATTGTATCAAACCTTTGGGAAACA
CAAATACATCTCCCGGATAAAGAACTTTGGTGAAGAGCGTGTAGTTGTATTCGTTCGACGACACAAATCCAACGAAAAGC
TTGCCCTTCATGACTAAGAAGATCTCGCTGCCACGTGGGTGGGTGTGAGGTGGGTATAGACCGCCCGGGGCGAAGTCAAT
GCGGGCAATGTCGACCCCAAGAGTGTTGAGACCAGGCATTCTTTTGACATCCACGACGGTGATTTTGACGCCCGGACCGG
TGCTGGTATTTCCGGGAACGTTTAGGCCGGAAGTGTAAAA
>AT3G04184.1 | chr3:1097085-1100084 REVERSE LENGTH=3000
GATTGGTGGTTCAATGCAGCTGCTGAAGGGACTCGAGCTCAAGCTTTGTTGTTGATGAAGTAGCATCTAAAGAGAATTAA
ATAGTTTGGCACAGGAAGAGTAAACACAGGCCAATACATAAAACAACATGTCATGTACATCTTTTTGTCATTCGAAATGT
CAATTTCGTTTTTGTTCTTCCTTTTTCCATTTCCAGTTATACAGCGTTTGCCAATATTGGCTAAATGATCTTAGAATTGC
CAAGTCCATTTAATAACTCCAAACATAACAACAATTGGGAAAATTTTGACTATCTGCAGATAAAGAGTGCAAAATGCAGA
CACACACACACACATCTAAAAGTTGAACAGAAATCATCTAACTATGATTAAGTCAATAACAAGTAACCTAAATGGACTAA
CGAGTTTGCAAGAGAAGAGACAAGATAAAGAAAGGATGAAATGTCTGAGAATCTTCAAAAATATGCTGTATCCTTCCTCT
CCACACCAGACTTGCCAACATATATATATATATAAGATTGGTGGTTCAATGCAGCAGAGTTTAAGGTACTCGAGCTCAAG
CTTTGTTGTTGCTTGTAAAGGGACTATGTCCTCTTGTTTTCTTGTTGTCAAGCTTTTGTTGTTGCTTGTAAAGGGACTAT
GTGCTCCTGTTTTCTTGTTGAACCAGGCTACTTCTCTCATGACACATAGAGCAGCATTGGTCAACGTGTGCTGTATCAGT
CAAGTCCTCAGAATCTGGCTTATGCTCCACAAACTGGTTCTGAAATTGGAGGAGCCAACCAAGATTGCCTGAAAAATTGC
AAATACAAATTAAAAATTAAAAATACTGAAAAATCCCAACGGTTAGATTAATATCAAATCATCAATTAATGAAGCAAATA
TACTCTTAAGAAAATAAACCTTCTCTGCTTATAAATACAGAGTCTCACGCATTCTCATTCTCTTCTTCATTCTTGAGAAA
TAAAATATTCTCTTATTCACCGAAACAAAAATCTATTTCTCTTTTGAATACCTGATCGCCGATGATGATTCGTGATTGAT
TGTGTTGACCCAATCGAGGATGATTTCAGAACCTTAATTTCACCGGCGGAGAAAGAAGAGATCGGGGCAGTGAAAGCGAG
GAGCACCAAAGAAGGATTTTGATTAGACTCTAACATGGGGAACGAAGAAGAGATCGGAGGAGAACCTAAGACGGTTTTGG
ATTAGACCATTCTCCCAGAAATTGCAAACACAAACACAAACTCAAATGACAACGGTTTTGTTTTCATGTGTTGATAATTA
ATTTACTGATTTATTTGTATGTGTTGACTTAAATTATTCTATTTATATTTTAATTAAATTATTTTTCTTTATAACTACAA
ATCATAAAAACAAAAAAAGGCTAAAACGTATATATCATATATCTTATTATGTTTATGTATCTAAACTTTTAACTATTAAA
ATTAACTCTAAAAAGGGGAAACGTATATGCAAACACAAACTCAAATGATTCGGTCAAATAAGTTTCAGACGTTAATAAAT
AAAAAGTAAAAGCACGAACGTCCCACAATTTTAAATCTTCTTGTATTGGACCTTGATTTTCCGTGTAAACTTGATCAACC
TATTAACTATTATCTAGAGTAGATTTATTTTACTTGTAAACTAAAATCAAATGTTTTTGGACGACTCCGTGGTTATATAT
CGCATGCATGTTTCTCATGCAGCATCGCTTAATCCACAAAAAGGGGGGAAAAAAACACACGAACATTTCTGTTTGAGAGA
AAAAAATTAATGGAAGGTCTTTTGCAGTTTCTATTAGCCAAAATCATTTTGTTGGCTTTAGCATCTTCGTTTGTATATTG
TTACGACCCATCTCCTCTTCAAGACTACTGTGTTGCCACCAACGAAACTAATGGAGGTAATCTCCCTATGTGTTGCACGT
ACATGGCTCCTTTGATATTCTTCAATCTGGGTATTATGCCAAAAATCATATTGACATAATTATATCATTCAAACCTCAAA
AGATTTGATTTGACGTTTTACGCAGTTTATGTAAATGGAGAGTTCTGCAAAGATCCAAAACGTGTAACAACCAATGATTT
TTATACTTCCGGCCTAAACGTCCCCGGAAACACCATCATCGGGCCCGGCGCTAGAAACACCGTCGTGGATGTCGAAAGAC
TGCCTGGTCTCAACACTCTTGGGGTCGACATTGCCCGCTATGACTTTGCCCCGGGCGGTCTAGACCCACCTCACACACAC
CCGCGTGGCAGCCAGATCTTCTTAGTCATGAAGGGCAAGCTTTTCGTTGGTTTTGTGTCGTCAAATGAATACAACTACAC
GCTCTTCACCAAAGTTCTTTATCCGGGAGATGTATTTGTGTTTCCCAAAGGTTTGATACATTTTCATGCGAATATTGGGG
AGACAAATGCCGTTGTGATTTCTGCGGGTGGGAGCCAAGACCCCGGTAGGATCATAATAGGTGATGCGGTTTTCGGATCA
AAACCTTTGATTGATCCCAAGGTTTTGGCTAAAGCTTTTGCGTTGGACTACAACAAAGTGAAATATCTTCAGGCAGTGTT
TTCTTGATGACATACTAGCTTAAGAGAATAATGATAAAATATAGTTATGCGAAATAATCCAATGATTATATAGATATATA
TGTATGAAGTAGGAAGTAAATAACAAAAAATGTGTGGGAAATATATATGTAAGAATGTCATGTGCTAATTAATTTAAAAC
AATTTGTAAGAAATTAATATAGTTAATGAATAAATAAGCCAATATATTTTAGTTTGAAATTTAAGAGGATGAGGATAGAG
GAATAATAAAGAGGTTTGTGATCGCCTACTATTCCAATGGGCTTTGAATCAGAAAATTCAGAATCGTGGAATGTAAAATA
TATAAAACATGTTCCAAAACTTGACAATGTCCCAACGAAATCTTAATAACGCGGCACAAAACCGCTTTAAGGACGTATAT
ATATATAGAAAAGACACATTGTGATACTTAAGAAAAAAAA
>AT3G04190.1 | chr3:1098960-1101959 REVERSE LENGTH=3000
TGACATACGTAATTAGCCTCAGTGAATAATTATGAAATATAGTAATGACGAAATAATCTGATGATTATATATTCCGTACA
AACTCGATCAATCTATAATAGTTAGATGTAAATTACTTGTAAACTAAAATCAAATATTTTTGGACCACTTTTTGGACTAT
ATATAGAGCATGCATGCATGTTTCTCATGCAACATCGCTTAATCAACAAAGAAATGGAAAACAAGACCACACATACGATT
CTATTTGAAAAAGGAAACAAATGGGCCGAATAAATATTAATGGGCCTGATTAAATGGGCACTATATCCAATTAAACTATG
CTAAACAGAAACGTTATCTTTTCGAATAACACACAAACTCAACGTTGCCAGTGAAGTTCGCCGTCGCCGGAGCTCATGGA
TCGACCACCGTCGTTTACACCCTATCAAAATTCTAATCCGAAATTCTTCAACCACGCTTCTCCTTTTCAAAATCCTAACA
ATTTTACTCCATCGCTCCGGCGCCGATTCACGAGCTCTCCGGTATACTCTCTTCTTCTGTTGTCAGAATTTTCGTAGATT
CTCTCTCGAAAAATCTAGCTTTTAGATCACTCTTCTATTCTCAGGACAAGCGGTTAGTCATTGGTTTTCAAATTAAAATT
GATTTTTAGGTTCGGTATACATTGGTATTGAAATTAGAATTGATTTGCGGTTTGGTTTACACTGGTTTAGAGAAGAAAAC
AAACAAATTTTCACGCGATGGGAATTTTTGAGACTAGTGCGTCGATTGAAAAAGGCATGATTTCGAAAGGGGTATACCCA
CAGAATTGCTCTCACGCGCTCAACGCTCACTTTGTGCGAGTGGGTGTGAAATAGAGCCTTCTGATTGGCTTAGAAACTCT
AAAAAAAGTGAAATAGTATACATGTTGCTAGCTCCTGTTGTTATTATTTAGTTTTTCGTTTCTTCTATCAATCTGATCAA
AGTTCAGTTTTTTTTTTACATACAATTGATTCTAGATACTTGAGATCTGATGGTAATGATAATTTTAGATTTTTATGAGA
CTAGGCCACTCAGTACAGAGAAGAAATGAATGCACTTGGGCATAGAAATGTTACATCTGAACCACCTAGTGCTTCTGCTG
CAATGTCATCTTCAAAAGCTATTAGTAAGCCAAAACTGTCCCAAGGTTCAAATATGCAGTGGATTAAAAAAGTCATCTAA
AGTCGTCAAAAATGTCTCAACCTTCCACTTCTATCGATGAGGTCATTACAATATATATGATTTAAGTTTTAAAACATTGA
TTATATCCACTGGCATTATCCAATTCATGTTTCTGTTATCTTGTGCAGATGAGCTTCTCTTATGAGTTGTTTGTGAAACT
TTATTGTGATAGAGTAGAATTACAGCCATTTGGCCTTGTGAACTTATGGAACAGGTACATCATTGACGAGGATGAAGAAA
GGCACAACTTTGGACACAAAGGAGGTAACAAGGCCTGAAGCTTATTTAAGCCATATTTTTTTGCCTATACATTCATACAG
CACAAAAAAGAGAAATTTTAACTGAATATAAGATTCTGCGAGCCATCAATTGGTTGGTCTCACTTGCTTCAAAAAAGCTG
CTTACTTAAGAGTTTCTATTCATTTGCTGAGTTGGTTATCATCTGGTTAGGACGTTTAACTTGGTCAACACCTACTTGAT
CATCAACATTGAGTGAGTTCCTAGTGGTATGTAATGTCAGAGCTGGGACATGGATCAGGGATTCAGGGTCTTGGTATGGC
TATTTACTGGAAGCATGATCTATCTCTTCTATGGCCGATCTCACAGCTTACTGAACAATGTGGTTTACGTTCCAACGACG
ACTTGAACCAGAAAACAACAGATCATCTTGCTTAAGATTGGTGGTTCAATGCAGCTGCTGAAGGGACTCGAGCTCAAGCT
TTGTTGTTGATGAAGTAGCATCTAAAGAGAATTAAATAGTTTGGCACAGGAAGAGTAAACACAGGCCAATACATAAAACA
ACATGTCATGTACATCTTTTTGTCATTCGAAATGTCAATTTCGTTTTTGTTCTTCCTTTTTCCATTTCCAGTTATACAGC
GTTTGCCAATATTGGCTAAATGATCTTAGAATTGCCAAGTCCATTTAATAACTCCAAACATAACAACAATTGGGAAAATT
TTGACTATCTGCAGATAAAGAGTGCAAAATGCAGACACACACACACACATCTAAAAGTTGAACAGAAATCATCTAACTAT
GATTAAGTCAATAACAAGTAACCTAAATGGACTAACGAGTTTGCAAGAGAAGAGACAAGATAAAGAAAGGATGAAATGTC
TGAGAATCTTCAAAAATATGCTGTATCCTTCCTCTCCACACCAGACTTGCCAACATATATATATATATAAGATTGGTGGT
TCAATGCAGCAGAGTTTAAGGTACTCGAGCTCAAGCTTTGTTGTTGCTTGTAAAGGGACTATGTCCTCTTGTTTTCTTGT
TGTCAAGCTTTTGTTGTTGCTTGTAAAGGGACTATGTGCTCCTGTTTTCTTGTTGAACCAGGCTACTTCTCTCATGACAC
ATAGAGCAGCATTGGTCAACGTGTGCTGTATCAGTCAAGTCCTCAGAATCTGGCTTATGCTCCACAAACTGGTTCTGAAA
TTGGAGGAGCCAACCAAGATTGCCTGAAAAATTGCAAATACAAATTAAAAATTAAAAATACTGAAAAATCCCAACGGTTA
GATTAATATCAAATCATCAATTAATGAAGCAAATATACTCTTAAGAAAATAAACCTTCTCTGCTTATAAATACAGAGTCT
CACGCATTCTCATTCTCTTCTTCATTCTTGAGAAATAAAATATTCTCTTATTCACCGAAACAAAAATCTATTTCTCTTTT
GAATACCTGATCGCCGATGATGATTCGTGATTGATTGTGTTGACCCAATCGAGGATGATTTCAGAACCTTAATTTCACCG
GCGGAGAAAGAAGAGATCGGGGCAGTGAAAGCGAGGAGCA
>AT3G04200.1 | chr3:1100745-1103744 REVERSE LENGTH=3000
TAAGTTTTAAGATTGATGATAAAATTTGTGAGTTAATCACATGATATACATACATGTATTTAAATCCCAAACTTATAAAT
TTGTATTTTTTATTTGTTTTCTAAATGAATGTAAAATTAGTTCAACCCTAAAAAAAAAAACATGTTACAACATGTGTATT
TTACTTTCACAGAGTTTGTATGTAGCTAAGTTTATGATAATAGCCAATATTATATGTTTCTAATTTCTATTTTTTTTTTA
ATGTGTCATTAGTGGTTCATGTTTTTCCTATGATTTGTGTGGTTAATGTTCTGGTTGTGTCCAGAATAAATATGTGTATG
CTTGTAGGCTTTAATCATCAAGCAAATGATAACCACTTCTTCTCACGTTTTTAATTTTCCAAATTGATCATAAAACGTCA
GATTCAATGCTTCATTACTTAGTACTAGCTCGAATCAAAAGTTTTAAAGAATATACAACGAACTTCTCCTTTCCGTAACT
AAATGGATTTTAGAGTTTTGGAAAAATCATGAACTACAAATATGTATTGGTTTGAAATATTGTTTAGTTCGATAATAAAA
TTATGTTAAAAACAAAACAAAATGGTTTTTAGTGTTCAGTTGCGTTTATATATGTGTTAATTTAAATTTAAAATAAATTA
TTTTTCTTTAAAATTACAAATTATAGAAACAAAAACATATATCTAATATCTTATTATGTATGTAACTATGTATTTTTAAA
AATTATTAAACAAACACTCAAATGAAGCAGTCAAGCTTTACACGTTAATAAATAGAAAGTAAAAGCAGGAAAGTCCCACA
ATTTAAAACTTCTTGTATTAATGGGCTTTGATTTTCCGTGAAATTAAAATATAGCGCTATATGTAAACTAAAATCAAATG
TTTTTGGACGACTTCTTGGACTATATATAGCGCATGCATGTTTCTCATGCAACATCGCTTAATCCACAACAGGGAAAAAA
AAAAAACACACGAACATTTCTGTTTGAGAGAAAAAAAATGAAAGGTCTTCTGCATTTTCTTTTAGCCAAAATCATTTTGT
TGGCTTTAGCATCTTCGTTTGTATATTGTTACGAACCATCTCCTCTTCAAGACTACTGTGTTGCCACCAACGAAACTAAT
GGAGGTAATCTCACGTACCTGGATCTTTTGATATTCTTCAATCTGGATATCATATGCCAAAAATCATAGTAACATAATTA
AATAATTCAAACCTCAAAACATTTAATTTGACGTTTTACACAGTTTATGTAAATGGAAAGTTCTGCAAAGATCCAAAATG
TGTAACGGCGAATGATTTTTACACTTCCGGCCTAAACGTTCCCGGAAATACCAGCACCGGTCCGGGCGTCAAAATCACCG
TCGTGGATGTCAAAAGAATGCCTGGTCTCAACACTCTTGGGGTCGACATTGCCCGCATTGACTTCGCCCCGGGCGGTCTA
TACCCACCTCACACCCACCCACGTGGCAGCGAGATCTTCTTAGTCATGAAGGGCAAGCTTTTCGTTGGATTTGTGTCGTC
GAACGAATACAACTACACGCTCTTCACCAAAGTTCTTTATCCGGGAGATGTATTTGTGTTTCCCAAAGGTTTGATACAAT
TTCATGCGAATATTGGAAAGACAAATGCGGTTGTGATTGCTGCAACTGGGAGCCAAAACCCCGGTAGGATCATAATAGGT
AATGCGGTTTTCGGATCGAAACCTTTGATTGATCCCAAGGTTTTGGCTAAAGCTTTTGCGTTGGACTTCAACAAAGTGAA
ATATTTTCAGGCAGTGTTCTCTTGATGACATACGTAATTAGCCTCAGTGAATAATTATGAAATATAGTAATGACGAAATA
ATCTGATGATTATATATTCCGTACAAACTCGATCAATCTATAATAGTTAGATGTAAATTACTTGTAAACTAAAATCAAAT
ATTTTTGGACCACTTTTTGGACTATATATAGAGCATGCATGCATGTTTCTCATGCAACATCGCTTAATCAACAAAGAAAT
GGAAAACAAGACCACACATACGATTCTATTTGAAAAAGGAAACAAATGGGCCGAATAAATATTAATGGGCCTGATTAAAT
GGGCACTATATCCAATTAAACTATGCTAAACAGAAACGTTATCTTTTCGAATAACACACAAACTCAACGTTGCCAGTGAA
GTTCGCCGTCGCCGGAGCTCATGGATCGACCACCGTCGTTTACACCCTATCAAAATTCTAATCCGAAATTCTTCAACCAC
GCTTCTCCTTTTCAAAATCCTAACAATTTTACTCCATCGCTCCGGCGCCGATTCACGAGCTCTCCGGTATACTCTCTTCT
TCTGTTGTCAGAATTTTCGTAGATTCTCTCTCGAAAAATCTAGCTTTTAGATCACTCTTCTATTCTCAGGACAAGCGGTT
AGTCATTGGTTTTCAAATTAAAATTGATTTTTAGGTTCGGTATACATTGGTATTGAAATTAGAATTGATTTGCGGTTTGG
TTTACACTGGTTTAGAGAAGAAAACAAACAAATTTTCACGCGATGGGAATTTTTGAGACTAGTGCGTCGATTGAAAAAGG
CATGATTTCGAAAGGGGTATACCCACAGAATTGCTCTCACGCGCTCAACGCTCACTTTGTGCGAGTGGGTGTGAAATAGA
GCCTTCTGATTGGCTTAGAAACTCTAAAAAAAGTGAAATAGTATACATGTTGCTAGCTCCTGTTGTTATTATTTAGTTTT
TCGTTTCTTCTATCAATCTGATCAAAGTTCAGTTTTTTTTTTACATACAATTGATTCTAGATACTTGAGATCTGATGGTA
ATGATAATTTTAGATTTTTATGAGACTAGGCCACTCAGTACAGAGAAGAAATGAATGCACTTGGGCATAGAAATGTTACA
TCTGAACCACCTAGTGCTTCTGCTGCAATGTCATCTTCAAAAGCTATTAGTAAGCCAAAACTGTCCCAAGGTTCAAATAT
GCAGTGGATTAAAAAAGTCATCTAAAGTCGTCAAAAATGT
>AT3G04210.2 | chr3:1103243-1106242 REVERSE LENGTH=3000
CTTGGTGAAGAAGTAAAGAAACTGATAGAGTTGAAGAACCACGTCCAAGAACATGAAACTACCTGATCAAACCACCAAAA
CGAAAGTATGTGCAATGAGTGATTTATGTTATATGTATGTTAATCTTTTAATTTACTCTGCAATTTGCTTCAGTTGTAAC
AAGGAGAGAATCGGTCAACCTATATCATGTAGAACCAACTCTCCATTATTTGCTTGTGGTATCTATGTAAAGAGACAATC
TCAATTCCCTAAAACAAAAGTCTTATTATTGTTCTTGTTTTACCCTGTTCCTAAAAATGTGATACGAGGAGGTGATCAAG
AACTTATGTTTCTGCTACGTACACTACTATGTATTTCTTTGGATCTTCCATCTCTCTAAACTTACCTGATACGGCTGTGG
ATGTGAATTTCAGAGAGCTTGAATTTGAGTTCAAGATCACTGGTAAATACTGGGAAATTTTAGACTGTGGTGTTCAAATC
TTGGTAGATACTTCCAACGGAACGGAACGGAATACGAAGAATCTGGAGACATCAAGATAGTGAAAACTTGCATGCTGGAA
CAATGTGAACAAGAAACAATTTAAGGTAAGTTCTTGGATTATAAATAACTTGGACAAGTATCAACATTCCCACATGATCT
CCAGGTTTTATTGTTTTCTCTTGCAGCAATTTATCTGGATCCTGACAATATTCGTAATAAAACCAATTCAGGCTTCCGTA
CGCGGTGTGTTACAAAGGCAGCAGAAGAGAGTTGGGTTCATGTGTCCATTTAGCTTTTCGTTGCCTAGGTCTTCTTGTTT
ACAATATGTACACTATAGAAGTTTTTTATTTGGCTTTAATTCCGCTGTGATCTTATTTTGTTCAACCCTCTTCTCATGTT
TTTTTCTCCGTCTTAGCATGTGGTGTATGAATCTTGGAGATAAATCATGGTCGGAAAGAAAACGAGACCCCCATCACAGA
CATCTCGTAGCTCAACAGACAGGAGGAGACTGCCTGGTATGAAGTTACCAGGTGAAAACAGAGAGAACAGAGGACTCTGT
CTGAAACAGAGTAATGAAGAAACTGAAGAAAGTAAAACAATCTTCCAGGTACATTGTAATTTTCGTCTATAAGTAATTTA
GTTCATAGATTTAGTTGTGCCAGTGACTCCCGTGGGAATGAATTAGATGATAAAATCGAATTTTCCTCGATATTTAATTA
CGAACAGAGGAAATTGGTGGTGTTTCGGGGTATGTTCATCGATGAGATATGACCTAGTTGAACTATATAATATCACAATT
CACAAAACTAAAAGATGATAGAATCGAATAGTTAGCGGGTCTAATTTTGGTTTAATCAGTAGAGTTTGTGTGTGGTTTAC
GTTCATGATAAAAATGTATGATGCTTCTAACTTCTAAAACTAAAAGAAATTTATGGCTAATGCTTTTAGTTGTATGTTAG
TGTGTACTTTGATTGTCAAGCAAATCACAATCATAATTACTTCAAAATTTAATGTTATAGCTCAAATATTTAGATCAGCA
GCAGTAGATTGGTGTATTTGACTTGAACAAAGAAATGACATAAAAATATATTTAATGAATCTCCCTGTGAGCTATATCCT
CTATACATTTAGCGCGTTCTTCTTATCTAACACTCTTTCCACTCAAGTTTTTTTATTAGAAAAAAATATATGATGGAAGT
GCTTCTTCGCTTGCTTGTAACTCAAGTTATCTTATTGGCTTTAGCAACTTCATTTGTATCTTGTTACGATCCAAATCCTC
TTCAAGACTTTTGTGTTGCCGCCAGCGAAACTAATAGAGGTATTATCTCGAATATAGCTAGTTTAGTGTTCGGATCTAGA
ATCTCTTTATCACTACTATATTTATATTTTTTGGAAAGGATTTAGTACTATAATCAAATTACAAAACATCATTAGTGCTG
TTTTCTTTTTGGTTTTTCTTGCAGTTTTCGTGAATGGCAAATTCTGTAAAGATCCAAAATCAGTAACGGCCAATGATTTC
TCTTATTCGGGACTCAACATCGCCCGAAACACCACCAACTTCCTCGGTTCTAATGTCACAACCGTAGATGTCAACAAAAT
CCCTGGCCTCAACACCCTCGGAGTCTCCCTCGCTCGCTTAGACTTTGCTCAGGGAGGTCAAAACCCACCGCACATACATC
CACGCGCCACTGAAATACTCGTAGTCACCAAAGGAAAACTCCTGGTTGGGTTTGTGTCTTCGAACCAAGACAACAATAGA
CTGTTCTACAAGGTTCTTAAACGAGGAGACGTTTTTGTGTTTCCCATTGGTTTGATACATTTTCAAATGAACGTTCGGAG
GACAAGGGCGGTCGCGTTTGCTGGGTTTGGGAGCCAGAATCCTGGTACCATTAGGATTGCAGACGCGGTTTTTGGATCGA
ACCCTTCGATTCCTCAAGAGGTGTTGGCTAAAGCTTTTCAATTAGACGTTAAATTGGTTAGATTTCTCCACATAGTGTTT
GGTCCGCCATTATGGTAGTAAGTTTTAAGATTGATGATAAAATTTGTGAGTTAATCACATGATATACATACATGTATTTA
AATCCCAAACTTATAAATTTGTATTTTTTATTTGTTTTCTAAATGAATGTAAAATTAGTTCAACCCTAAAAAAAAAAACA
TGTTACAACATGTGTATTTTACTTTCACAGAGTTTGTATGTAGCTAAGTTTATGATAATAGCCAATATTATATGTTTCTA
ATTTCTATTTTTTTTTTAATGTGTCATTAGTGGTTCATGTTTTTCCTATGATTTGTGTGGTTAATGTTCTGGTTGTGTCC
AGAATAAATATGTGTATGCTTGTAGGCTTTAATCATCAAGCAAATGATAACCACTTCTTCTCACGTTTTTAATTTTCCAA
ATTGATCATAAAACGTCAGATTCAATGCTTCATTACTTAGTACTAGCTCGAATCAAAAGTTTTAAAGAATATACAACGAA
CTTCTCCTTTCCGTAACTAAATGGATTTTAGAGTTTTGGA
>AT3G04210.1 | chr3:1103243-1106242 REVERSE LENGTH=3000
CTTGGTGAAGAAGTAAAGAAACTGATAGAGTTGAAGAACCACGTCCAAGAACATGAAACTACCTGATCAAACCACCAAAA
CGAAAGTATGTGCAATGAGTGATTTATGTTATATGTATGTTAATCTTTTAATTTACTCTGCAATTTGCTTCAGTTGTAAC
AAGGAGAGAATCGGTCAACCTATATCATGTAGAACCAACTCTCCATTATTTGCTTGTGGTATCTATGTAAAGAGACAATC
TCAATTCCCTAAAACAAAAGTCTTATTATTGTTCTTGTTTTACCCTGTTCCTAAAAATGTGATACGAGGAGGTGATCAAG
AACTTATGTTTCTGCTACGTACACTACTATGTATTTCTTTGGATCTTCCATCTCTCTAAACTTACCTGATACGGCTGTGG
ATGTGAATTTCAGAGAGCTTGAATTTGAGTTCAAGATCACTGGTAAATACTGGGAAATTTTAGACTGTGGTGTTCAAATC
TTGGTAGATACTTCCAACGGAACGGAACGGAATACGAAGAATCTGGAGACATCAAGATAGTGAAAACTTGCATGCTGGAA
CAATGTGAACAAGAAACAATTTAAGGTAAGTTCTTGGATTATAAATAACTTGGACAAGTATCAACATTCCCACATGATCT
CCAGGTTTTATTGTTTTCTCTTGCAGCAATTTATCTGGATCCTGACAATATTCGTAATAAAACCAATTCAGGCTTCCGTA
CGCGGTGTGTTACAAAGGCAGCAGAAGAGAGTTGGGTTCATGTGTCCATTTAGCTTTTCGTTGCCTAGGTCTTCTTGTTT
ACAATATGTACACTATAGAAGTTTTTTATTTGGCTTTAATTCCGCTGTGATCTTATTTTGTTCAACCCTCTTCTCATGTT
TTTTTCTCCGTCTTAGCATGTGGTGTATGAATCTTGGAGATAAATCATGGTCGGAAAGAAAACGAGACCCCCATCACAGA
CATCTCGTAGCTCAACAGACAGGAGGAGACTGCCTGGTATGAAGTTACCAGGTGAAAACAGAGAGAACAGAGGACTCTGT
CTGAAACAGAGTAATGAAGAAACTGAAGAAAGTAAAACAATCTTCCAGGTACATTGTAATTTTCGTCTATAAGTAATTTA
GTTCATAGATTTAGTTGTGCCAGTGACTCCCGTGGGAATGAATTAGATGATAAAATCGAATTTTCCTCGATATTTAATTA
CGAACAGAGGAAATTGGTGGTGTTTCGGGGTATGTTCATCGATGAGATATGACCTAGTTGAACTATATAATATCACAATT
CACAAAACTAAAAGATGATAGAATCGAATAGTTAGCGGGTCTAATTTTGGTTTAATCAGTAGAGTTTGTGTGTGGTTTAC
GTTCATGATAAAAATGTATGATGCTTCTAACTTCTAAAACTAAAAGAAATTTATGGCTAATGCTTTTAGTTGTATGTTAG
TGTGTACTTTGATTGTCAAGCAAATCACAATCATAATTACTTCAAAATTTAATGTTATAGCTCAAATATTTAGATCAGCA
GCAGTAGATTGGTGTATTTGACTTGAACAAAGAAATGACATAAAAATATATTTAATGAATCTCCCTGTGAGCTATATCCT
CTATACATTTAGCGCGTTCTTCTTATCTAACACTCTTTCCACTCAAGTTTTTTTATTAGAAAAAAATATATGATGGAAGT
GCTTCTTCGCTTGCTTGTAACTCAAGTTATCTTATTGGCTTTAGCAACTTCATTTGTATCTTGTTACGATCCAAATCCTC
TTCAAGACTTTTGTGTTGCCGCCAGCGAAACTAATAGAGGTATTATCTCGAATATAGCTAGTTTAGTGTTCGGATCTAGA
ATCTCTTTATCACTACTATATTTATATTTTTTGGAAAGGATTTAGTACTATAATCAAATTACAAAACATCATTAGTGCTG
TTTTCTTTTTGGTTTTTCTTGCAGTTTTCGTGAATGGCAAATTCTGTAAAGATCCAAAATCAGTAACGGCCAATGATTTC
TCTTATTCGGGACTCAACATCGCCCGAAACACCACCAACTTCCTCGGTTCTAATGTCACAACCGTAGATGTCAACAAAAT
CCCTGGCCTCAACACCCTCGGAGTCTCCCTCGCTCGCTTAGACTTTGCTCAGGGAGGTCAAAACCCACCGCACATACATC
CACGCGCCACTGAAATACTCGTAGTCACCAAAGGAAAACTCCTGGTTGGGTTTGTGTCTTCGAACCAAGACAACAATAGA
CTGTTCTACAAGGTTCTTAAACGAGGAGACGTTTTTGTGTTTCCCATTGGTTTGATACATTTTCAAATGAACGTTCGGAG
GACAAGGGCGGTCGCGTTTGCTGGGTTTGGGAGCCAGAATCCTGGTACCATTAGGATTGCAGACGCGGTTTTTGGATCGA
ACCCTTCGATTCCTCAAGAGGTGTTGGCTAAAGCTTTTCAATTAGACGTTAAATTGGTTAGATTTCTCCACATAGTGTTT
GGTCCGCCATTATGGTAGTAAGTTTTAAGATTGATGATAAAATTTGTGAGTTAATCACATGATATACATACATGTATTTA
AATCCCAAACTTATAAATTTGTATTTTTTATTTGTTTTCTAAATGAATGTAAAATTAGTTCAACCCTAAAAAAAAAAACA
TGTTACAACATGTGTATTTTACTTTCACAGAGTTTGTATGTAGCTAAGTTTATGATAATAGCCAATATTATATGTTTCTA
ATTTCTATTTTTTTTTTAATGTGTCATTAGTGGTTCATGTTTTTCCTATGATTTGTGTGGTTAATGTTCTGGTTGTGTCC
AGAATAAATATGTGTATGCTTGTAGGCTTTAATCATCAAGCAAATGATAACCACTTCTTCTCACGTTTTTAATTTTCCAA
ATTGATCATAAAACGTCAGATTCAATGCTTCATTACTTAGTACTAGCTCGAATCAAAAGTTTTAAAGAATATACAACGAA
CTTCTCCTTTCCGTAACTAAATGGATTTTAGAGTTTTGGA
>AT3G04220.3 | chr3:1106118-1109117 REVERSE LENGTH=3000
AGTCTGGTGGAGCTCCCCTTTTTCTAATATATATATATATATATCCGTTGGTATAGTTCTCTGGGATTCTAGTTCTTCGC
ATGCGGTCTTAATAATTTGTTCAACCTCTTCTCATGGTATGTGTGATTTGAATGTTATTTTTCCCATTTTCTTGCATGCA
GATGATTTTATTGCAAATAGAAACGTATTTTGTAGTTTTCCTTTGTTATTGCTTGTCCGATATTTTTCGATGCGAAAACA
TTCAGTGTAGTTTTCGATGGAGTTAAGAAGACAACTTTATCATTGGTCCATCCATGTCTTAATCTATTAGCTGTGAAATT
TCATGTTTTGACGGAGACATAGATTTAATTAATGTATCCTTGTACTTTATTCCTTGCTAATTCCTTCTTAGAGATAGATT
GCTCCAAATTACTTGTCATATAGATAAAACGATTCTGATTATTCTCAAATTTGTTTAATACGAAAATGTATAAAGAAATG
CAACAAATGTATTTACATTACAATTATAATTACTAGATGATTTTTCGTTTTTTTCTGATTGCTAAAAGTTATTCTATTTA
TGCGACTAAGAAATATGTATATGTTACTTGTATGATAGAGATCCGTTTGAGCCTACTCAAGACTTAAAATCGAACTAGCA
TATTTCTTCCTCGTAGATTTTGGATGAGTCTGAAGATTAGTAGAGCCCCTCACGAATTTTCCATGAAGAGATAAATAACA
ACAAATTAAGCTTCCTCTCTTGCCATCTTATCATTCTAGATCGCTGAATATTTTTACGCCACACAATTTTGTGCGAAAAA
GACTTTTGCAAGTTGGCTTATATAATAGAGATCCGTTTGACTGTTTGAGTACAAGAAAGACTTAATAGAGATCCCTCATT
TTTCTGCTAAGAGGACATTTTATATAGACTCACGTGGTGGAGCCACAGAGAATTAGCCGCCCCTCACGAATATTCTTCCC
ATGTTTGCGTTGCTAGTCTTCTTATTCTAAGTCAATGGAGTTAGTGTACTAATCTAATATATATACAACAAACCCTTTTA
TCTGTTTTGAATACCATTGCTTCATATAGCTCTCTAAAAAAGCTCTTTGTTCGTCTCTATATCATACGAATAATGGATTC
TTATTTTTTCCTTGGCACTGTTGTTGTTGTTGCTCTTGCAATCTACACGCTTTTGGGAACAATATCTTTTATGGTTTATA
GAAAATTCAGGTTACACCAAGAGAAGAACAACATATCATCTTGTTTTTCTTTTTCATCTTGCTTTTCTTTTTCATCTTCT
TCATCGACTTCGTCGCCCGGTCGTAAACACCAAGTCTTTCCAAGTTTCCACGGGGCAGATGTACGCAAATCCTTTCTCAG
CCACATCATGAAGGAGTTCAAAAGCAAGGGAATCGACATATTCATTGATAAAGATATCAAGAGGGGTAAGTCCATCGGTC
CTGAGCTCACAGAAGCTATCAGAGGATCGAGGGTTGCGATTGTCTTCCTCTCGAGGAAATATGCTTCTTCGTCGTGGTGC
CTGAATGAGTTGGCACTGATCATGAAGTGCAGAAAAGAGTTGGGTCTAACAGTGATGACCCTTTTCTATGACTTGGACCC
AACTGATGTAAGGAAGCAGACCGGAGATTTTGGGATGGCCTTCAAAGAAACTTGTAAAGGTAAAACAAAGGATGAAATTG
GAAGATGGAGACATGCTTTGGAGGAAGTCGCCAAAATCGCCGGTTACCATTCAAGCATATGGTAAAATTCATTACCTTTT
GAATGTGTATATATATGTGCAAGCAATTTTTCATGAGTGTGTATGTTGATACCAAAAAAAAAACATTATGAATATTTTTA
ATTTGACATACATGTGTTATAGACTTATAGTATTAATATTTTGTATTTTTTTGCCACTTGTCTTTTAGGGATAATGAAGC
GGACATGATCGGAATAGTCACCACTGATATTTCAAATACGTTGAACATCTCAACGCCGTCAAGTGATTTCAGCGACTTAG
TTGGGATGGAGGATCATATGAAAAAATTGGAACGAATGTTATACCTAGATCTGAATGATGTGAGGATGATAGGGATTTGG
GGTCCTCCTGGGATTGGTAAGACTTCCATCGCCAGAGTTTTATTTCGAAAACATTCTGACAGTTTCGATTTGAGTGTCTT
TATGGAGACTGTCAAGGGTTATACAAGACCAGGTTGTTCGGATGAACACGGTCTTAAGCTGCACTTACAGCAGCAGTTTC
TGTCTCAAATATTCAACCAGAAGGATGTAGAAGTTCCTCACTTAGGAGTTGTACAAGACAGGTTAAGAGACAAGAGAGTG
CTTGTTGTGCTTGATGACGTTGATCAGTCAGCACAATTAGAAGCCATGGCCAAGGAAAATAAGTGGTTTGGTCCTGGAAG
TCGGATTATCATCACCACGCAAGATCGAAGACTTTTGAAAGCACATGGAATCAAAGATGTGTACAAGGTGGATTTACCAC
CACCTGATGATGCTTTTCAAATCTTCTGCATGTATGCTTTTGGTAAAACCTCTCCAAAACATGGTTTCGAGGAGCTTGCA
TGGGAAGCTACATACCTTTCTGGTATACACCCTTCGGGAATAAAAAGTATGGGCTCTTATTTCCGGAAAATGTCAAAACC
GGAGTGGGTAAACGCGTTACAAAGGTTAAGGACTAGTAAGCTTGACTCTGAATCTCCGAGGACCCACAGAAAGCTCATAA
ATAGATTAAGGAATGTAAAACAGAAGATGCTGTCAAATACGTTGAGCCGTATAAGGAAGCACCAAATAGCATCAGCAGCA
GCAAAAGCTGCTAGTGTTTATGAAACAAGTATAAAAGAAGAGGTGGATTCGTCCGCGGAGTCGTTGAATCATTGACTTGG
TGAAGAAGTAAAGAAACTGATAGAGTTGAAGAACCACGTCCAAGAACATGAAACTACCTGATCAAACCACCAAAACGAAA
GTATGTGCAATGAGTGATTTATGTTATATGTATGTTAATC
>AT3G04220.1 | chr3:1106118-1109117 REVERSE LENGTH=3000
AGTCTGGTGGAGCTCCCCTTTTTCTAATATATATATATATATATCCGTTGGTATAGTTCTCTGGGATTCTAGTTCTTCGC
ATGCGGTCTTAATAATTTGTTCAACCTCTTCTCATGGTATGTGTGATTTGAATGTTATTTTTCCCATTTTCTTGCATGCA
GATGATTTTATTGCAAATAGAAACGTATTTTGTAGTTTTCCTTTGTTATTGCTTGTCCGATATTTTTCGATGCGAAAACA
TTCAGTGTAGTTTTCGATGGAGTTAAGAAGACAACTTTATCATTGGTCCATCCATGTCTTAATCTATTAGCTGTGAAATT
TCATGTTTTGACGGAGACATAGATTTAATTAATGTATCCTTGTACTTTATTCCTTGCTAATTCCTTCTTAGAGATAGATT
GCTCCAAATTACTTGTCATATAGATAAAACGATTCTGATTATTCTCAAATTTGTTTAATACGAAAATGTATAAAGAAATG
CAACAAATGTATTTACATTACAATTATAATTACTAGATGATTTTTCGTTTTTTTCTGATTGCTAAAAGTTATTCTATTTA
TGCGACTAAGAAATATGTATATGTTACTTGTATGATAGAGATCCGTTTGAGCCTACTCAAGACTTAAAATCGAACTAGCA
TATTTCTTCCTCGTAGATTTTGGATGAGTCTGAAGATTAGTAGAGCCCCTCACGAATTTTCCATGAAGAGATAAATAACA
ACAAATTAAGCTTCCTCTCTTGCCATCTTATCATTCTAGATCGCTGAATATTTTTACGCCACACAATTTTGTGCGAAAAA
GACTTTTGCAAGTTGGCTTATATAATAGAGATCCGTTTGACTGTTTGAGTACAAGAAAGACTTAATAGAGATCCCTCATT
TTTCTGCTAAGAGGACATTTTATATAGACTCACGTGGTGGAGCCACAGAGAATTAGCCGCCCCTCACGAATATTCTTCCC
ATGTTTGCGTTGCTAGTCTTCTTATTCTAAGTCAATGGAGTTAGTGTACTAATCTAATATATATACAACAAACCCTTTTA
TCTGTTTTGAATACCATTGCTTCATATAGCTCTCTAAAAAAGCTCTTTGTTCGTCTCTATATCATACGAATAATGGATTC
TTATTTTTTCCTTGGCACTGTTGTTGTTGTTGCTCTTGCAATCTACACGCTTTTGGGAACAATATCTTTTATGGTTTATA
GAAAATTCAGGTTACACCAAGAGAAGAACAACATATCATCTTGTTTTTCTTTTTCATCTTGCTTTTCTTTTTCATCTTCT
TCATCGACTTCGTCGCCCGGTCGTAAACACCAAGTCTTTCCAAGTTTCCACGGGGCAGATGTACGCAAATCCTTTCTCAG
CCACATCATGAAGGAGTTCAAAAGCAAGGGAATCGACATATTCATTGATAAAGATATCAAGAGGGGTAAGTCCATCGGTC
CTGAGCTCACAGAAGCTATCAGAGGATCGAGGGTTGCGATTGTCTTCCTCTCGAGGAAATATGCTTCTTCGTCGTGGTGC
CTGAATGAGTTGGCACTGATCATGAAGTGCAGAAAAGAGTTGGGTCTAACAGTGATGACCCTTTTCTATGACTTGGACCC
AACTGATGTAAGGAAGCAGACCGGAGATTTTGGGATGGCCTTCAAAGAAACTTGTAAAGGTAAAACAAAGGATGAAATTG
GAAGATGGAGACATGCTTTGGAGGAAGTCGCCAAAATCGCCGGTTACCATTCAAGCATATGGTAAAATTCATTACCTTTT
GAATGTGTATATATATGTGCAAGCAATTTTTCATGAGTGTGTATGTTGATACCAAAAAAAAAACATTATGAATATTTTTA
ATTTGACATACATGTGTTATAGACTTATAGTATTAATATTTTGTATTTTTTTGCCACTTGTCTTTTAGGGATAATGAAGC
GGACATGATCGGAATAGTCACCACTGATATTTCAAATACGTTGAACATCTCAACGCCGTCAAGTGATTTCAGCGACTTAG
TTGGGATGGAGGATCATATGAAAAAATTGGAACGAATGTTATACCTAGATCTGAATGATGTGAGGATGATAGGGATTTGG
GGTCCTCCTGGGATTGGTAAGACTTCCATCGCCAGAGTTTTATTTCGAAAACATTCTGACAGTTTCGATTTGAGTGTCTT
TATGGAGACTGTCAAGGGTTATACAAGACCAGGTTGTTCGGATGAACACGGTCTTAAGCTGCACTTACAGCAGCAGTTTC
TGTCTCAAATATTCAACCAGAAGGATGTAGAAGTTCCTCACTTAGGAGTTGTACAAGACAGGTTAAGAGACAAGAGAGTG
CTTGTTGTGCTTGATGACGTTGATCAGTCAGCACAATTAGAAGCCATGGCCAAGGAAAATAAGTGGTTTGGTCCTGGAAG
TCGGATTATCATCACCACGCAAGATCGAAGACTTTTGAAAGCACATGGAATCAAAGATGTGTACAAGGTGGATTTACCAC
CACCTGATGATGCTTTTCAAATCTTCTGCATGTATGCTTTTGGTAAAACCTCTCCAAAACATGGTTTCGAGGAGCTTGCA
TGGGAAGCTACATACCTTTCTGGTATACACCCTTCGGGAATAAAAAGTATGGGCTCTTATTTCCGGAAAATGTCAAAACC
GGAGTGGGTAAACGCGTTACAAAGGTTAAGGACTAGTAAGCTTGACTCTGAATCTCCGAGGACCCACAGAAAGCTCATAA
ATAGATTAAGGAATGTAAAACAGAAGATGCTGTCAAATACGTTGAGCCGTATAAGGAAGCACCAAATAGCATCAGCAGCA
GCAAAAGCTGCTAGTGTTTATGAAACAAGTATAAAAGAAGAGGTGGATTCGTCCGCGGAGTCGTTGAATCATTGACTTGG
TGAAGAAGTAAAGAAACTGATAGAGTTGAAGAACCACGTCCAAGAACATGAAACTACCTGATCAAACCACCAAAACGAAA
GTATGTGCAATGAGTGATTTATGTTATATGTATGTTAATC
>AT3G04220.2 | chr3:1106793-1109792 REVERSE LENGTH=3000
TGTATACGAACGGCTTTGAAACGCTTTCACACTTCTAAACTTCTAGTTGTGGTTTTTGTACTGCAGCCGCTTAGAAATCT
CGAGTGGCTGGATTTGACTTGTTCCAGAAATCTGAAGGAGCTTCCTGATCTTTCAACAGCCACTAATCTCCAAAGACTGT
CCATTGAGCGTTGCTCAAGTTTGGTGAAGCTCCCTTCCTCTATTGGGGAAGCCACTAATCTCAAGAAAATAAACTTGAGA
GAGTGCTTATCTCTGGTGGAATTACCCTCCTCATTTGGGAATCTTACTAATCTCCAAGAATTGGATCTTAGAGAATGCTC
AAGTCTAGTGGAGCTCCCAACCTCGTTTGGGAATCTTGCTAATGTTGAAAGCCTGGAATTTTATGAATGCTCAAGTTTGG
TGAAGCTCCCATCAACTTTTGGGAATCTTACTAATCTCAGAGTGTTGGGTCTTAGAGAATGCTCAAGTATGGTGGAGCTC
CCATCCTCGTTTGGGAATCTTACTAATCTCCAAGTATTGAATCTTAGAAAATGCTCAACTCTGGTGGAACTCCCCTCCTC
ATTTGTGAATCTTACTAATCTCGAAAATTTGGATCTTAGAGATTGCTCAAGTCTACTCCCCTCCTCGTTTGGGAATGTCA
CTTATCTCAAGAGATTGAAGTTTTATAAATGCTAAAGTCTGGTGGAGCTCCCCTTTTTCTAATATATATATATATATATC
CGTTGGTATAGTTCTCTGGGATTCTAGTTCTTCGCATGCGGTCTTAATAATTTGTTCAACCTCTTCTCATGGTATGTGTG
ATTTGAATGTTATTTTTCCCATTTTCTTGCATGCAGATGATTTTATTGCAAATAGAAACGTATTTTGTAGTTTTCCTTTG
TTATTGCTTGTCCGATATTTTTCGATGCGAAAACATTCAGTGTAGTTTTCGATGGAGTTAAGAAGACAACTTTATCATTG
GTCCATCCATGTCTTAATCTATTAGCTGTGAAATTTCATGTTTTGACGGAGACATAGATTTAATTAATGTATCCTTGTAC
TTTATTCCTTGCTAATTCCTTCTTAGAGATAGATTGCTCCAAATTACTTGTCATATAGATAAAACGATTCTGATTATTCT
CAAATTTGTTTAATACGAAAATGTATAAAGAAATGCAACAAATGTATTTACATTACAATTATAATTACTAGATGATTTTT
CGTTTTTTTCTGATTGCTAAAAGTTATTCTATTTATGCGACTAAGAAATATGTATATGTTACTTGTATGATAGAGATCCG
TTTGAGCCTACTCAAGACTTAAAATCGAACTAGCATATTTCTTCCTCGTAGATTTTGGATGAGTCTGAAGATTAGTAGAG
CCCCTCACGAATTTTCCATGAAGAGATAAATAACAACAAATTAAGCTTCCTCTCTTGCCATCTTATCATTCTAGATCGCT
GAATATTTTTACGCCACACAATTTTGTGCGAAAAAGACTTTTGCAAGTTGGCTTATATAATAGAGATCCGTTTGACTGTT
TGAGTACAAGAAAGACTTAATAGAGATCCCTCATTTTTCTGCTAAGAGGACATTTTATATAGACTCACGTGGTGGAGCCA
CAGAGAATTAGCCGCCCCTCACGAATATTCTTCCCATGTTTGCGTTGCTAGTCTTCTTATTCTAAGTCAATGGAGTTAGT
GTACTAATCTAATATATATACAACAAACCCTTTTATCTGTTTTGAATACCATTGCTTCATATAGCTCTCTAAAAAAGCTC
TTTGTTCGTCTCTATATCATACGAATAATGGATTCTTATTTTTTCCTTGGCACTGTTGTTGTTGTTGCTCTTGCAATCTA
CACGCTTTTGGGAACAATATCTTTTATGGTTTATAGAAAATTCAGGTTACACCAAGAGAAGAACAACATATCATCTTGTT
TTTCTTTTTCATCTTGCTTTTCTTTTTCATCTTCTTCATCGACTTCGTCGCCCGGTCGTAAACACCAAGTCTTTCCAAGT
TTCCACGGGGCAGATGTACGCAAATCCTTTCTCAGCCACATCATGAAGGAGTTCAAAAGCAAGGGAATCGACATATTCAT
TGATAAAGATATCAAGAGGGGTAAGTCCATCGGTCCTGAGCTCACAGAAGCTATCAGAGGATCGAGGGTTGCGATTGTCT
TCCTCTCGAGGAAATATGCTTCTTCGTCGTGGTGCCTGAATGAGTTGGCACTGATCATGAAGTGCAGAAAAGAGTTGGGT
CTAACAGTGATGACCCTTTTCTATGACTTGGACCCAACTGATGTAAGGAAGCAGACCGGAGATTTTGGGATGGCCTTCAA
AGAAACTTGTAAAGGTAAAACAAAGGATGAAATTGGAAGATGGAGACATGCTTTGGAGGAAGTCGCCAAAATCGCCGGTT
ACCATTCAAGCATATGGTAAAATTCATTACCTTTTGAATGTGTATATATATGTGCAAGCAATTTTTCATGAGTGTGTATG
TTGATACCAAAAAAAAAACATTATGAATATTTTTAATTTGACATACATGTGTTATAGACTTATAGTATTAATATTTTGTA
TTTTTTTGCCACTTGTCTTTTAGGGATAATGAAGCGGACATGATCGGAATAGTCACCACTGATATTTCAAATACGTTGAA
CATCTCAACGCCGTCAAGTGATTTCAGCGACTTAGTTGGGATGGAGGATCATATGAAAAAATTGGAACGAATGTTATACC
TAGATCTGAATGATGTGAGGATGATAGGGATTTGGGGTCCTCCTGGGATTGGTAAGACTTCCATCGCCAGAGTTTTATTT
CGAAAACATTCTGACAGTTTCGATTTGAGTGTCTTTATGGAGACTGTCAAGGGTTATACAAGACCAGGTTGTTCGGATGA
ACACGGTCTTAAGCTGCACTTACAGCAGCAGTTTCTGTCTCAAATATTCAACCAGAAGGATGTAGAAGTTCCTCACTTAG
GAGTTGTACAAGACAGGTTAAGAGACAAGAGAGTGCTTGT
>AT3G04230.1 | chr3:1110169-1113168 REVERSE LENGTH=3000
ATTCTGGTTTGATTTTTTGTTTCTGTATCAACGTTTTGGGATTATGATGTTGAAATTGTGAGACTTGGTTTCTCTTTTGC
GTTTTATTTTCAATGGTTATTGGATAATGTTTCTACTATCGAAAAGTTCTCACAAGCTGTGTTTAGTGTTTACGTAGAAT
GCTATTGATTCTTCGTTCTTCTTCTCCCTCTCACTTTGCAATTTCAGCCTCCTCTAAATCGTTGCAAAGGAAACGTTGAA
CATAAACTGAGGTTAATGCGTTTACTCTCTAATATGCTGGTTGCTGAATCAGTTAGTTAGTTGAGGATTCAATTTTAGTT
TCAGCTTCTAGAATCTTCAAATGACCGAACTACCCTGTGATACTAACTCTCTACAACTTCATAATCATCACAAACATCTC
TGAGGTGAGCAGAGAGATTGAGATGGTATGTTATGATTTCCTTGACATGGTTTCTCGCGTTTATAATGTGTGCTTAGCTG
TTGATATGTCTAAGCTCAGCCACTTAAGAGTCTCCTACTAAAAGTGGATTTCAGCTGCTTCTCTCAGCTACAAAACATTC
GCACTATAAACAAAAAAGTCATCTACGTCAAAGATTTGAAAGTTTTACATTAAGATTTAATAGAATTGATCTGTATCCAA
CTCCCACTAACATAATGTCTAGGTGTGGTTAGGTGGAAATGAAATGTTGAAAACTATTAACATTATATAATCAAAAAGAG
CAAAGCTGGTGGATGTGAAGTGGGAACAGGAATCATTATCATTTCCACATAAGACAGCGGAGGAGTCACAATGGTTCATA
AAGTTTCCATGAAACGATAACTAGGAAGCTTCCTCTGTTTTCACCATTCTCAGTCAATGGAGTCAATGCTGTGTGGTCAA
CAAAAGTACAAAGCCTCTTAATCTGTAATTCCTTGCTCCACATATAGCGCTCTGTTATTAATCATGGATTCTTGAATCCT
CTCTCCACCATATACTAATAATGGATTCTTCTTTTTTACTCGAAACTGTTGCTGCTGCAACAGGCTTCTTCACACTTTTG
GGTACAATACTTTTTATGGTTTACAGAAAATTCAAAGACCATCGAGAAAACAAAGAAAATGATTCTTCTTCTTCAACACA
ACCGTCTCCTTCACCACCTCTGTCGTCTTTATCTCTCACGCGAAAATACGATGTCTTTCCAAGCTTCCGCGGGGAAGATG
TCCGCAAAGACTTCCTCAGTCACATTCAGAAGGAGTTTCAAAGACAAGGAATCACACCATTTGTTGATAACAATATCAAG
AGAGGAGAATCTATCGGTCCAGAACTCATTCGGGCGATTAGAGGGTCCAAGATCGCAATCATCTTGCTCTCCAAGAACTA
CGCTTCTTCAAGCTGGTGCTTAGACGAATTGGTGGAGATCATAAAGTGCAAGGAAGAAATGGGTCAAACAGTGATAGTCA
TTTTCTACAAAGTGGATCCATCTCTTGTAAAGAAGCTGACCGGTGATTTCGGGAAGGTATTCAGAAACACTTGTAAGGGT
AAAGAAAGAGAAAACATTGAAAGATGGAGAGAAGCTTTCAAAAAAGTAGCAACAATAGCTGGTTACGATTCAAGAAAATG
GTTAGTTCTTTTGATCTTTAATTGACCACTCTTAATCGTTTGCGTTATAGATATAGGTAAATCTTTTAAACCAGAATAGT
ACTAATAATGTTTTCTTGATATGCATGCAAAATCTTATGATGTGTATGTAACATGTTGTGTGTTGCACCTCCCTTTAATT
TTACACAGGGATAACGAATCGGGCATGATCGAAAAAATAGTCAGTGATATTTCGGAAATGCTGAATCATTCGACGCCGTC
ACGTGATTTTGACGATTTGATTGGGATGGGAGATCACATGGAAAAGATGAAACCATTGTTAGACATAGACTCAGATGAAA
TGAAGACGATAGGAATATGGGGTCCTCCTGGGGTTGGCAAAACCACCATTGCTAGATCTTTATATAATCAACACTCGGAC
AAATTTCAACTGAGTGTCTTTATGGAGAGTATCAAAACCGCGTACACAATACCAGCGTGTTCCGATGACTACTATGAAAA
GTTGCAACTACAACAACGGTTTCTGTCTCAAATAACCAACCAGGAAAATGTCCAGATCCCACATTTAGGAGTTGCACAAG
AAAGGTTGAACGACAAGAAAGTTCTTGTTGTTATTGATGATGTGAATCAGTCAGTACAAGTAGATGCCTTGGCGAAAGAA
AATGATTGGCTAGGTCCTGGGAGTCGGATTATCATCACAACCCAAGACCGAGGAATTTTGAGGGCGCATGGGATCGAACA
TATTTACGAGGTGGATTATCCCAACTATGAAGAGGCCCTTCAAATCTTTTGCATGCATGCTTTTGGTCAAAAGTCCCCAT
ATGATGGTTTTGAGGAGCTTGCTCAACAAGTTACAACACTTTCGGGTAGACTTCCTTTGGGACTTAAGGTTATGGGATCC
TATTTCCGGGGAATGACCAAGCAGGAGTGGACAATGGCACTACCAAGGGTAAGGACTCACCTTGACGGAAAAATTGAGAG
CATTCTAAAACTCAGTTACGATGCCTTATGTGATGTAGATAAAAGTTTGTTCCTTCATCTAGCTTGCTCTTTCCACAATG
ATGATACCGAGTTAGTAGAACAGCAGCTTGGAAAGAAGTTCTCGGATTTGAGGCAAGGGCTTCACGTCTTAGCTGAGAAA
TCGCTTATACATATGGATTTAAGACTGATACGTATGCATGTTCTGCTGGCACAACTTGGTAGAGAAATTGTTCGTAAACA
ATCCATTCATGAGCCTGGACAACGTCAATTTTTGGTTGATGCAACAGATATTCGTGAAGTACTCACTGATGATACAGTAA
GTTTTGACATATATTTTTTCTTCCTTTATTGTTCTTATCATTTGACAACTAAACTATATAATTTCTTCAGGGCAGTAGAA
GTGTAATAGGCATAGATTTCGACTTCAATACGATGGAGAA
>AT3G04240.2 | chr3:1111187-1114186 REVERSE LENGTH=3000
ACAAGGAGGGAAAGACAACTGAAACACATGAGGACCCGGCATTGTAAATAAAAAACCGAAGAGAATTAGTAGCAGAAATA
TTGATAAATTATCAGAGCTAGAGAAGATTATTATTGTTTGAGCTGTGTACTATATATATAAAACAAAGCTGGCTGTGTTA
TCTCTGTTTTCCATTACCGGAGCATGTGCAATATCCCAATGTAACATTACATGAAAACATATATATATATATATATATTG
ATCATTTGAACCAAAACGGATCGTTTAGCTCCCAATTTCTTTATAAAGCTTCTTATCAATTCCTATCGATTGTTAACCAG
ATGCAAACAACGAAAGTGTTTTTCCATCTAATCGAAATTGACGAAACCCGTTGGTTAACCAGAAATCTAGCCGGTTAATC
TAAGCTATGTAGTAATAAATCATCATGTAACAGGCCATAGTTACCCTAATTTTATGGGCCTTCAAATTCAGCCGATCATC
ATGTTGACCAATAAAAGCTTAACGGATTAGAGTTTTTTGCTCTTCTCATGTAATCAAATCCCTGCAGAAAAAGCACAAAA
ATCATAAAACCCTAGCAATGGCGACCCAACCGGCGAAAGAGTCTGTTCAATGTTTCGGAAGGAAGAAGACGGCAACAGCA
GTCACCTACTGCAAACGGGGCTCGGGCATGATTAAGCTCAACGGTTCGCCGATCGAGCTTTATCAGCCAGAGATCCTCCG
ATTCAAGATCTTCGAGCCAGTCCTTCTCCTCGGGAAACACCGTTTCGCCGGAGTTGACATGAGGATCCGTGCCACGGGCG
GTGGTAACACATCTCGGGTCTACGCAATCCGTCAGAGTATCGCTAAGGCCCTCGTTGCTTACTACCAGAAGTACGTTGAT
GAGCAGTCGAAGAAGGAGATCAAGGACATCTTGATGAGGTACGATAGGACTCTTCTTGTTGCGGATCCGAGAAGGTGCGA
GTCGAAGAAGTTTGGTGGTCCTGGTGCTCGTGCTCGTTTCCAGAAGAGTTACCGTTAGATTCTGGTTTGATTTTTTGTTT
CTGTATCAACGTTTTGGGATTATGATGTTGAAATTGTGAGACTTGGTTTCTCTTTTGCGTTTTATTTTCAATGGTTATTG
GATAATGTTTCTACTATCGAAAAGTTCTCACAAGCTGTGTTTAGTGTTTACGTAGAATGCTATTGATTCTTCGTTCTTCT
TCTCCCTCTCACTTTGCAATTTCAGCCTCCTCTAAATCGTTGCAAAGGAAACGTTGAACATAAACTGAGGTTAATGCGTT
TACTCTCTAATATGCTGGTTGCTGAATCAGTTAGTTAGTTGAGGATTCAATTTTAGTTTCAGCTTCTAGAATCTTCAAAT
GACCGAACTACCCTGTGATACTAACTCTCTACAACTTCATAATCATCACAAACATCTCTGAGGTGAGCAGAGAGATTGAG
ATGGTATGTTATGATTTCCTTGACATGGTTTCTCGCGTTTATAATGTGTGCTTAGCTGTTGATATGTCTAAGCTCAGCCA
CTTAAGAGTCTCCTACTAAAAGTGGATTTCAGCTGCTTCTCTCAGCTACAAAACATTCGCACTATAAACAAAAAAGTCAT
CTACGTCAAAGATTTGAAAGTTTTACATTAAGATTTAATAGAATTGATCTGTATCCAACTCCCACTAACATAATGTCTAG
GTGTGGTTAGGTGGAAATGAAATGTTGAAAACTATTAACATTATATAATCAAAAAGAGCAAAGCTGGTGGATGTGAAGTG
GGAACAGGAATCATTATCATTTCCACATAAGACAGCGGAGGAGTCACAATGGTTCATAAAGTTTCCATGAAACGATAACT
AGGAAGCTTCCTCTGTTTTCACCATTCTCAGTCAATGGAGTCAATGCTGTGTGGTCAACAAAAGTACAAAGCCTCTTAAT
CTGTAATTCCTTGCTCCACATATAGCGCTCTGTTATTAATCATGGATTCTTGAATCCTCTCTCCACCATATACTAATAAT
GGATTCTTCTTTTTTACTCGAAACTGTTGCTGCTGCAACAGGCTTCTTCACACTTTTGGGTACAATACTTTTTATGGTTT
ACAGAAAATTCAAAGACCATCGAGAAAACAAAGAAAATGATTCTTCTTCTTCAACACAACCGTCTCCTTCACCACCTCTG
TCGTCTTTATCTCTCACGCGAAAATACGATGTCTTTCCAAGCTTCCGCGGGGAAGATGTCCGCAAAGACTTCCTCAGTCA
CATTCAGAAGGAGTTTCAAAGACAAGGAATCACACCATTTGTTGATAACAATATCAAGAGAGGAGAATCTATCGGTCCAG
AACTCATTCGGGCGATTAGAGGGTCCAAGATCGCAATCATCTTGCTCTCCAAGAACTACGCTTCTTCAAGCTGGTGCTTA
GACGAATTGGTGGAGATCATAAAGTGCAAGGAAGAAATGGGTCAAACAGTGATAGTCATTTTCTACAAAGTGGATCCATC
TCTTGTAAAGAAGCTGACCGGTGATTTCGGGAAGGTATTCAGAAACACTTGTAAGGGTAAAGAAAGAGAAAACATTGAAA
GATGGAGAGAAGCTTTCAAAAAAGTAGCAACAATAGCTGGTTACGATTCAAGAAAATGGTTAGTTCTTTTGATCTTTAAT
TGACCACTCTTAATCGTTTGCGTTATAGATATAGGTAAATCTTTTAAACCAGAATAGTACTAATAATGTTTTCTTGATAT
GCATGCAAAATCTTATGATGTGTATGTAACATGTTGTGTGTTGCACCTCCCTTTAATTTTACACAGGGATAACGAATCGG
GCATGATCGAAAAAATAGTCAGTGATATTTCGGAAATGCTGAATCATTCGACGCCGTCACGTGATTTTGACGATTTGATT
GGGATGGGAGATCACATGGAAAAGATGAAACCATTGTTAGACATAGACTCAGATGAAATGAAGACGATAGGAATATGGGG
TCCTCCTGGGGTTGGCAAAACCACCATTGCTAGATCTTTA
>AT3G04240.1 | chr3:1111187-1114186 REVERSE LENGTH=3000
ACAAGGAGGGAAAGACAACTGAAACACATGAGGACCCGGCATTGTAAATAAAAAACCGAAGAGAATTAGTAGCAGAAATA
TTGATAAATTATCAGAGCTAGAGAAGATTATTATTGTTTGAGCTGTGTACTATATATATAAAACAAAGCTGGCTGTGTTA
TCTCTGTTTTCCATTACCGGAGCATGTGCAATATCCCAATGTAACATTACATGAAAACATATATATATATATATATATTG
ATCATTTGAACCAAAACGGATCGTTTAGCTCCCAATTTCTTTATAAAGCTTCTTATCAATTCCTATCGATTGTTAACCAG
ATGCAAACAACGAAAGTGTTTTTCCATCTAATCGAAATTGACGAAACCCGTTGGTTAACCAGAAATCTAGCCGGTTAATC
TAAGCTATGTAGTAATAAATCATCATGTAACAGGCCATAGTTACCCTAATTTTATGGGCCTTCAAATTCAGCCGATCATC
ATGTTGACCAATAAAAGCTTAACGGATTAGAGTTTTTTGCTCTTCTCATGTAATCAAATCCCTGCAGAAAAAGCACAAAA
ATCATAAAACCCTAGCAATGGCGACCCAACCGGCGAAAGAGTCTGTTCAATGTTTCGGAAGGAAGAAGACGGCAACAGCA
GTCACCTACTGCAAACGGGGCTCGGGCATGATTAAGCTCAACGGTTCGCCGATCGAGCTTTATCAGCCAGAGATCCTCCG
ATTCAAGATCTTCGAGCCAGTCCTTCTCCTCGGGAAACACCGTTTCGCCGGAGTTGACATGAGGATCCGTGCCACGGGCG
GTGGTAACACATCTCGGGTCTACGCAATCCGTCAGAGTATCGCTAAGGCCCTCGTTGCTTACTACCAGAAGTACGTTGAT
GAGCAGTCGAAGAAGGAGATCAAGGACATCTTGATGAGGTACGATAGGACTCTTCTTGTTGCGGATCCGAGAAGGTGCGA
GTCGAAGAAGTTTGGTGGTCCTGGTGCTCGTGCTCGTTTCCAGAAGAGTTACCGTTAGATTCTGGTTTGATTTTTTGTTT
CTGTATCAACGTTTTGGGATTATGATGTTGAAATTGTGAGACTTGGTTTCTCTTTTGCGTTTTATTTTCAATGGTTATTG
GATAATGTTTCTACTATCGAAAAGTTCTCACAAGCTGTGTTTAGTGTTTACGTAGAATGCTATTGATTCTTCGTTCTTCT
TCTCCCTCTCACTTTGCAATTTCAGCCTCCTCTAAATCGTTGCAAAGGAAACGTTGAACATAAACTGAGGTTAATGCGTT
TACTCTCTAATATGCTGGTTGCTGAATCAGTTAGTTAGTTGAGGATTCAATTTTAGTTTCAGCTTCTAGAATCTTCAAAT
GACCGAACTACCCTGTGATACTAACTCTCTACAACTTCATAATCATCACAAACATCTCTGAGGTGAGCAGAGAGATTGAG
ATGGTATGTTATGATTTCCTTGACATGGTTTCTCGCGTTTATAATGTGTGCTTAGCTGTTGATATGTCTAAGCTCAGCCA
CTTAAGAGTCTCCTACTAAAAGTGGATTTCAGCTGCTTCTCTCAGCTACAAAACATTCGCACTATAAACAAAAAAGTCAT
CTACGTCAAAGATTTGAAAGTTTTACATTAAGATTTAATAGAATTGATCTGTATCCAACTCCCACTAACATAATGTCTAG
GTGTGGTTAGGTGGAAATGAAATGTTGAAAACTATTAACATTATATAATCAAAAAGAGCAAAGCTGGTGGATGTGAAGTG
GGAACAGGAATCATTATCATTTCCACATAAGACAGCGGAGGAGTCACAATGGTTCATAAAGTTTCCATGAAACGATAACT
AGGAAGCTTCCTCTGTTTTCACCATTCTCAGTCAATGGAGTCAATGCTGTGTGGTCAACAAAAGTACAAAGCCTCTTAAT
CTGTAATTCCTTGCTCCACATATAGCGCTCTGTTATTAATCATGGATTCTTGAATCCTCTCTCCACCATATACTAATAAT
GGATTCTTCTTTTTTACTCGAAACTGTTGCTGCTGCAACAGGCTTCTTCACACTTTTGGGTACAATACTTTTTATGGTTT
ACAGAAAATTCAAAGACCATCGAGAAAACAAAGAAAATGATTCTTCTTCTTCAACACAACCGTCTCCTTCACCACCTCTG
TCGTCTTTATCTCTCACGCGAAAATACGATGTCTTTCCAAGCTTCCGCGGGGAAGATGTCCGCAAAGACTTCCTCAGTCA
CATTCAGAAGGAGTTTCAAAGACAAGGAATCACACCATTTGTTGATAACAATATCAAGAGAGGAGAATCTATCGGTCCAG
AACTCATTCGGGCGATTAGAGGGTCCAAGATCGCAATCATCTTGCTCTCCAAGAACTACGCTTCTTCAAGCTGGTGCTTA
GACGAATTGGTGGAGATCATAAAGTGCAAGGAAGAAATGGGTCAAACAGTGATAGTCATTTTCTACAAAGTGGATCCATC
TCTTGTAAAGAAGCTGACCGGTGATTTCGGGAAGGTATTCAGAAACACTTGTAAGGGTAAAGAAAGAGAAAACATTGAAA
GATGGAGAGAAGCTTTCAAAAAAGTAGCAACAATAGCTGGTTACGATTCAAGAAAATGGTTAGTTCTTTTGATCTTTAAT
TGACCACTCTTAATCGTTTGCGTTATAGATATAGGTAAATCTTTTAAACCAGAATAGTACTAATAATGTTTTCTTGATAT
GCATGCAAAATCTTATGATGTGTATGTAACATGTTGTGTGTTGCACCTCCCTTTAATTTTACACAGGGATAACGAATCGG
GCATGATCGAAAAAATAGTCAGTGATATTTCGGAAATGCTGAATCATTCGACGCCGTCACGTGATTTTGACGATTTGATT
GGGATGGGAGATCACATGGAAAAGATGAAACCATTGTTAGACATAGACTCAGATGAAATGAAGACGATAGGAATATGGGG
TCCTCCTGGGGTTGGCAAAACCACCATTGCTAGATCTTTA
>AT3G04250.1 | chr3:1122829-1125828 FORWARD LENGTH=3000
TTTAGCCTCCTTCGTTTACTCACTCTTTTTCTCATTGAATAAGATTACTATCCTTATTTTGTTTCTTCCTATCTTATGCA
ATATGATGAGGATTTTCTAACTTTTGTTACTATCGTTCATTTGTTTCTTCCTATCTTTTTCGTGAACAAAACGTTTGTTA
GTAAGACCAATTCAGCTGCGTCTTGCTATTTGCGTTTCTTATATAGAAAGATCCAACACTAAAGAATTAAGTATCAGACT
GGAGGGACCTGGTGCAACACTAGTAAAAACTGTTCTACACTCGGAACTACATGACTTGTACTTATAATGAACAAAACTTT
CATAACTAAGACAGATTCAGCTCCTTCTACCGATTTCTGTTTCTTATAGAGACTTCACAACAAGCAGAAGAGGATATGAT
AACTAAGAGCTTACTGTTGATGCTGGCTCTTCAGGCTCAGACCGCGGACTCTCATTAGATTGTCTAGCAGATATGACCTT
GTCAAGGGTTTGATCAGGGACAGTGATCCCTGTGGTTTCCATATCTGCAACTATGGCGATGGCTGCATCAAGTTCTCCAA
GGTCCAAACACAATGTGATGATCTCATCGTACAACGGGCTGCAACAGATTTTTACCACGTGTATTCAAATGTCATTGTTT
ATAGTCAAGTTTAGTCATATCGAACGCCTTAGACTAGCTTCTCTAACAGACTAAACCCAAAGAGAGGTTGTAACTGAGTT
ACCTGCCAAATGAGTAGCCAAGACTGTGTGTCGTCTGCAAGATCTTCAAGAAGGCTGAAGGCATGGGAGCTCTTAAAGCA
GCTCGTAATATCACTGCACAATCACCAATCGTTGGAATTCCACCCAATTCAATCACCTACACAAATTTATCATTATTATT
AACATGAAGGATCATAAAACAATTTGTGTAATAATGCTTTAGAGGCTTGAAGGAACTCCTGCCTTTGTCATGAGCACAAT
TGCCAACTCGACTTCCCACTCTTGTGACCATTTCCTTGGAGTTTTGTTCTTAAAATCCTTCTCCCATGTCCAACCCCAAA
CGTCTGCTATTGTATACATGTCAGCCACATCGAACACTTTTCTTTCCCTCATTTCTTTGAATGCTTCAAATGGTTCCTCA
GGGAACCAATCCTCATCTGCATCATCCTGATATGGAGGTAATCGGCATTGTGAAAACATGCTTAAACTATCAAATTCATA
ATCATGTGTCTACTTAAATCATAACCATATCATAGTGTGTTATACGTACTAACCTCAAGTGTCATACGAGATGCCCTCTT
CCCACGTTTCTTTGTTCTGTTTGCTTCATCGGATTCTTTCAAGAGTTGGACTCCAATCATTTGAAGATGCTTCTTCGCGT
CAGCTGCCTTATTCTTCACTAAATCTTCTCCTTCTGCTCGATTCTCAGTTTCTGGAACAACCACTTCTTCCTCTTCATTT
TCATCATCATCCTCATCTCCTTCTTGTTCCTCCTCATCATCATCCTCCTCATTGTCAGCTTCTTTTGAAATATCTTCAAT
CGCTTTCTCCGATTCACCTGTAACCACTGATTCAGTCGTTTCCTTGGATTCAACTGAAGTTTCAATCAAGCCTTCTCCAA
GAAACCGACGTTTCCAGAACTCTGTGTCTCCTTCATGTAGCTTGATTCGACATATTAAATCGTCTACTTCTTCATCGACC
TATATCAAAAACAAACTTTTTTAGATGTAACAAGTACTAAAGATGCATGTTTACCCGAATGAAAGAAAGAGCATAAGCAT
AAATTTACCTCCTCCTCTTCTTCTTCAATTGGAGGAACCCAAAGAGGTCGACCTCGAGATTTGTTTATTCTCCTTGCTTT
TTGGACACGCTGGTAAAGCACATTTCTTGTTCCATCAATTGGCAAACCCTGAGCTTCGAGTTCTTCCTTTAACTCTGATA
CAACCATCTTGCTTGCTGCTTTCGGCTTCAAAAGATTCAGTGCAGGACCTTTTATTATGTTCCGTAATCTCTCCACCACT
CTCATGTAATCAGATTCTGATGCATCTCCTAGAACTGGAAGACCTTCACTCTGTAAGGTTCTCAAGAGCTTCCTATGGTG
AACTTTCCAATCTTCAAGGCATCTCTGTTTAAAGGATGTTTCAATAGGGTTTGAGTATATAAAACCAGAAGCATCGGGAT
CTAAAGGAGTTTTCCCTCTTCGAGGTACCCAACGCTTGCGTTCACCAGTAAGTCCCCCTTCCTCTATGTACCTGAAAATG
TTTACAGAATGCGAATCTTAGTATATCAAGACAACATGTAAAAAAAGACACTATACTTCCTTTCTGACAATTAGAACAGA
GCATTAGCGTATAACTTGTAAATGGGAGGATAGAATCTGATCAACAAAATTCCAGTCAAACCACGCAGAACTCAAGTTTT
TACCTCGCTAAATAATCAATCTCATAGCCAAGTTCAGCTTCTTCTTGCAATGGTTCAATCCATGAGCTGACTAGTGTTCG
ATACTTTCTGCTCATAATCATGGCTCTTGGAGGTATAGGTTGGTTATCTTTGCGCATTGCATCTAAAGCATCAATAAGCT
CAACAATTCTTCCTGGTTCAAAGGTAGAGGGTACCGTTTAAAGACAGTAAATTTAGCATGTCCTAAAAATCAACAAATAT
AACGCTTAAGTATAAAAACAGAAATAAGGGAAATAGAGAACCATAATCATAAATCGTTTTAATCATAAGTTCTCATGATC
TCCCAGAAGGTGTTCAACATATGCCTCTGCATATTATATTGACACAGGTACAAGTGTATGCATACCTTCTCGACACAAAG
CCCTGAGATACAAAGAGAGAGGATCCTCAAAATTCCCTGCATTGTGTAAAATTACTGTTCCTCCTTCAAAGTTTTTAAGA
GCACGAAAATGTCTAATCGCTTCCTTCACGACACAATATTTGGTGAAGCACTCAACTAAGAGCCTGAAATGGATCATCAT
ACAGATCATATTAGGATTTTTACAATAGAACAGGTAGAAA
>AT3G04260.1 | chr3:1120231-1123230 REVERSE LENGTH=3000
TTATCATATCCTCTTCTGCTTGTTGTGAAGTCTCTATAAGAAACAGAAATCGGTAGAAGGAGCTGAATCTGTCTTAGTTA
TGAAAGTTTTGTTCATTATAAGTACAAGTCATGTAGTTCCGAGTGTAGAACAGTTTTTACTAGTGTTGCACCAGGTCCCT
CCAGTCTGATACTTAATTCTTTAGTGTTGGATCTTTCTATATAAGAAACGCAAATAGCAAGACGCAGCTGAATTGGTCTT
ACTAACAAACGTTTTGTTCACGAAAAAGATAGGAAGAAACAAATGAACGATAGTAACAAAAGTTAGAAAATCCTCATCAT
ATTGCATAAGATAGGAAGAAACAAAATAAGGATAGTAATCTTATTCAATGAGAAAAAGAGTGAGTAAACGAAGGAGGCTA
AATTAGGCTTTAAAATTCGTTTGCTTCTTCAGACCCTCGAGGACTCGTTTTTTCCATTTATTATCCTCCTGCTTGGTTCG
CTTTATAAAGGCGGCAACTCTCAACATGTTTTGGTCATATCGACGCTGTTCTAGAATGGGTTTTCGTTTCCTTTTGCCTC
CCGGAGGTTGTTTGATTTGCATTGAATTTGGAACGTAAGGGCACAAATGTGGCCTACACTTTATGCCGGCTACATGTACT
CGGAGATCCAATTCTCTAAAATATCCAGTTTTTCCAATGATGTTGACTCTGTGGTGATCAAAAACCATGGAGACTTTCTT
CTCCTCGTCAATGAAGAAACTCCCATGTATATATGCAATCGGCATGTCAGCCAATGGTCCTGTATCCATTTCCAAGATCT
TGCTCCACGACACTTTATCATACTCGATCTTAGTCGTGATCCATATCTCAAACTCATATGGATTCCAGTCGTTGTGCGTA
AGTAAAGCCGCAAGCTTCTCTTCTCTAACACAAGATAAAGTCACATAGTCATCATGGCCAGCGCTAAACGGTAGACGCAA
AAGTGGCCCAAATCTCTCACTTGTGAAATCAAAACAGATTATGTGATCGTCGATTTTGTTTATTGCGTTACTTTTTGTAG
CACAAAAGTAGGTATTTCCCTTGAGAGAAACACCACGCTGATAACACGATACTATCCAATATGGAGGGACATCAAGAGTT
GTCCATAAATCGGTTTCAATATCGTAGATTTCATACCATGAAAACCGGTTTTCGGGTGCGTGGTTCACGGCCGAAGAGAT
GTAATGATCTATAAACCTCAAGACTTTGTGGCTACGACAAGAGTTGTTCTTGTTCACGTACCCTAGAGCGTACCTGTACA
TGTCCATATCCTGTTCTACGCGGTGCTGCTTCTTTACTAATGTGCAGCTTCATAAAGCTCTGACTTTGGGATAAAGCGTA
CAACGTTTTGCAAGTTAATTTCAATGTCCTCATATACTTCATGGGAAGTCTAGATACAATATCCTCTATCAAATCCCTTG
GAAGATTTAAGATCATCGTTGTCGTTTTCTCAAGTTGCAACAAGGTTTTTTTTTTTTTAACCTTAAAAAAGTGTTCTTCT
TTTCCTCTGATTTTTTTCCCGCAGAAGACTATACATAGGAATTTGAAGTTGGGCCCAATCGTGGGCTTCAGAATCTTCTC
TTGTTTTCTTTTTGGTAATCACATTCATAACATCCAAGTTCTTTACCAACAATGACCATTTGTATGGGGAGAGCATCAAG
TTTGTATGAAGCTGGGCTAACTATGGGCTTATTGGAATTTAAAACAGTATCTTAAATTCCATCTTTAATTGAAACATTTG
ATAAGTGGAAGCTGCCAAAACACGCGTCCATCTTTAATTAAAATCAAATGTGAATTGTTTTCATTTTTGTGACATTTAAT
ATTTACTTCTAGAAAAAGAAGATCAAGTAAACATGCAGTTAAGTTCAAATAAGATTAGAATTGTGATACCCTTGAATTCG
ATTTAGTATGCAATTTTTTTGTATTTAAAGAAAATATATTGGAGTAGACAAAGAGAGGAAGATATTGTAAATTTTTTGTT
ATTTTCTTTTCTCAATATATTTAAGGTAATTAATCAGGATTACGTTTTATTGTTGGCACATTTAATGCCTTTGCGGCACT
ATTTGGGAAAGATTAAAGATTGTTTTTGGGTGGATTGTAAATTACAACCTTTGAGAAGAAAACACTGTTGCGTCTTAGAC
ACGTGTTAACTAAAGACAAAAGAATTTGGTTTTGTCCAGATTTTTGTTGACTCTTTGACCCCGATACGTAAAATCAACGG
CGTTGAAATTTACACGTGTCAAATATTAAGTCTAATTATATGTGTGAAATCTTGATTGGTCGGAAAGAGGAAATTGAAAA
AAAGGCAAATAAAAGCTAAAGAGGAAAGACGAAGCTACAGCTTCTGAGGTCGGAAAAAACGAATTTTGATAATTTAGGGT
TTTGCCCTTTTCTTCTCTCTTGCGTTATCATCGGTGTTTTGATTCTCCGGCCAAGTCCCGGAGACTTGTGATCTGGGGGA
ATTTGGTGTTCAATTTCATTAAGACGCGATGATCTCGTCCAAAAACGGAGCTGCCATGATCTCCCGACCTGTCTTTCTTT
CCGATCGAGTTGATGAAGTCTTCTCTAGAAAGCTTGATTTGTCTGTCTCTTCTTCGTCTTCTTCGAGCCTCCTCCAGCAG
TTCAATAAGACTCATGAAGGTTCTGATTTGTCACGAGCTTAAATTTTTGTTTTTTTTCGATGTCCCTTCTTTGTGTAATC
GCATCTTCACAGCTGATCCTTGTGGAAGTTAGTTTCCATCTGTTTTACTAAGAACACTAGGTTGTGCGATCTAATTTTCC
TTTTCTAGGTATAATTGTTATGTTACAATTCAAAGATCATTAGATTTGGTGAAATCAAACTTGCTACTAACTGCTACTTG
ACTTTTGGGAATTCTACTTTTGGGCGAGCAAAGTTTTTAGCTTTGTTATTTGGTTTGTTCGTTTTAGGATAAAAAAGCTA
ACTTCTTTTGGGAGAATGTGACTGGTAATGATTGTGCTGA
>AT3G04270.1 | chr3:1124904-1127903 REVERSE LENGTH=3000
GAAGCTACGTGACATGAATGTGACGTCAATGATCGTGGGGATGACGTCACATGAGGACGAGACTAGGGCATTCATGGAAG
CTGGAGTTGACCACTGCTTGTCAAAGCCCTTAACCTTTGGAAAGATCGCATCCATCATTGACCATCTCAAAACCGCATAA
TCTACCGATTAACAAAATATTACTTGGTTTAGTTCGGTTATGTGACTACTGATATAAATCTTGTTCAATGCAATTTGGTC
TAGTTCGGTTCTGTCTGGTTCAATCCAATTAACTCACGTGATCTGCACATGATCATCGTCTACATTTTAATTAAATAAAA
ATCTAAATTTCAAATCACTTTATCCATTCCCCAGTAAAAAAAAAGTTTCAGACTTTGGCAAAAAAAAAATGTCACTCTTG
TTCCTCAATCCTCCGTTTCCCTCCAATTCAATCCACCCAATTCCTCGTCGTGCCGCCGGAATATCCTCCATTCGATGCTC
AATTTCTGCACCGGAGAAGAAACCGAGGAGGAGGAGGAAGCAGAAGCGCGGCGACGGAGCTGAGAATGACGACTCTTTGT
CTTTCGGAAGTGGTGAAGCTGTCTCCGCTCTGGAGAGGAGTCTCCGCCTCACTTTTATGGACGAGCTTATGGAACGAGCT
AGAAATCGAGATACTTCAGGTGTTTCTGAGGTTATCTATGACATGATTGCTGCTGGGCTTAGCCCTGGACCTCGTTCTTT
CCATGGTTTGGTTGTAGCTCACGCGCTTAACGGCGACGAACAAGGCGCGGTATATGCTTCTCTCTATAGCTTAAATTAAA
GACGTAGACTTTATGTTTTTAAGAAATCATACAATGCTGGAGCTTAAACTAAATCGAATTTGAATTGTTGTGCTTTATAG
AACTTGAGTTATGGTTTAAGACTTTACAAATTTTTTGTATCAAAATTAGAACTTTACTCTTTCTCATAGCTTATTGAGTG
TGTTTGAACTGAAAGATTGCTTCTTTTTTTTTTGCTTGGTGTGTGTTTGTGTGTGATTGCAGATGCACTCGCTGAGAAAG
GAGCTAGGTGCAGGCCAACGTCCGCTTCCTGAGACTATGATTGCTTTGGTTCGTCTCTCTGGTTCGAAAGGGAATGCTAC
GAGAGGCCTAGAAATCCTCGCCGCTATGGAAAAGCTTAAGTATGACATTCGTCAAGCTTGGCTCATTCTTGTTGGTATTC
TCTCTTACTACTAAGACTATGTGTTAGAATCAAATGGTTGTTGCTTGTGTCTACCAGGATTGAGGTTACTGAGTAATCGT
TTATAATTTGATTGTGGTCTTTTATAGAGGAGCTCATGAGGATCAATCACTTGGAAGATGCGAATAAAGTTTTCTTGAAG
GGTGCAAGAGGTGGGATGAGAGCAACAGATCAGCTTTATGATTTGATGATTGAAGAAGATTGCAAAGCTGGAGATCATTC
TAATGCCTTAGACATCTCTTACGAAATGGAGGCAGCTGGTAGAATGGCCACAACATTTCATTTCAACTGTCTTCTTAGTG
TGCAGGTTTGTTATGTTTTTTTTTAGAACGTATACACACACTTCTTCTTTGTATAATGAAGATGGTAAGTCTTTTTGTTG
ACATCAACTACATTTTTCTTTGCTTCCGTTGTGTAGGCTACATGTGGGATTCCCGAGGTAGCTTATGCTACATTCGAAAA
TATGGAGTACGGTGAAGGTTGTATGTTTTTCTTAGCTAATTTCCGCTTCAATTGTTTGGTTTAGTTGTTGCCTGATGGCT
TTTGACATGGCTTGATGTAATCTTGATTTGGTAGTATTTATGAAGCCTGACACTGAGACATATAACTGGGTGATTCAAGC
CTACACTAGAGCCGAGTCATATGATAGGTAATTCTTATGAGTTTTTGATTGCACACATTTCTCTTAGAAGTGGACAAATT
TTCAGGTAGCCTGTTGCATGAATCACAGGGTTCAGGATGTTGCTGAATTACTTGGAATGATGGTTGAGGACCACAAACGT
GTGCAGCCAAATGTGAAGACTTATGCGTAAGAGAATCATTATTTCTGTATTGTACTCATTTCTACCAACTTTGCATTTCT
ACCTGTTCTATTGTAAAAATCCTAATATGATCTGTATGATGATCCATTTCAGGCTCTTAGTTGAGTGCTTCACCAAATAT
TGTGTCGTGAAGGAAGCGATTAGACATTTTCGTGCTCTTAAAAACTTTGAAGGAGGAACAGTAATTTTACACAATGCAGG
GAATTTTGAGGATCCTCTCTCTTTGTATCTCAGGGCTTTGTGTCGAGAAGGTATGCATACACTTGTACCTGTGTCAATAT
AATATGCAGAGGCATATGTTGAACACCTTCTGGGAGATCATGAGAACTTATGATTAAAACGATTTATGATTATGGTTCTC
TATTTCCCTTATTTCTGTTTTTATACTTAAGCGTTATATTTGTTGATTTTTAGGACATGCTAAATTTACTGTCTTTAAAC
GGTACCCTCTACCTTTGAACCAGGAAGAATTGTTGAGCTTATTGATGCTTTAGATGCAATGCGCAAAGATAACCAACCTA
TACCTCCAAGAGCCATGATTATGAGCAGAAAGTATCGAACACTAGTCAGCTCATGGATTGAACCATTGCAAGAAGAAGCT
GAACTTGGCTATGAGATTGATTATTTAGCGAGGTAAAAACTTGAGTTCTGCGTGGTTTGACTGGAATTTTGTTGATCAGA
TTCTATCCTCCCATTTACAAGTTATACGCTAATGCTCTGTTCTAATTGTCAGAAAGGAAGTATAGTGTCTTTTTTTACAT
GTTGTCTTGATATACTAAGATTCGCATTCTGTAAACATTTTCAGGTACATAGAGGAAGGGGGACTTACTGGTGAACGCAA
GCGTTGGGTACCTCGAAGAGGGAAAACTCCTTTAGATCCCGATGCTTCTGGTTTTATATACTCAAACCCTATTGAAACAT
CCTTTAAACAGAGATGCCTTGAAGATTGGAAAGTTCACCA
>AT3G04280.3 | chr3:1127138-1130137 REVERSE LENGTH=3000
TGGATGAAGGCTCATTAATGTATCTATATTTTCAATCATGAAATCACCTACACGTGTATTTGACACAAAAATCTGCATTT
GTTGTGATATAGGGTTTCTCATATCTATGTTTGATTTATTTTCTTATCGTCCGAGGTAAAATCATGCAAGTCATTTCTTT
TGGCTAATAAAATATTAAAATAAGGTTTTCTCTTGTTGAATGAGCTAATTTACTTCATATGGCTCATGCAAATCTCCATA
TCAGTTAACTTTAAAAAAATTATACATAGTTTCGCGATAAATTCTAAATTTTAAATAACTATCACATTTACTAAAAATAA
AATAATGTATGTATGTAAATATGTAATGTAACTGGCTAATTTAATTGAATAATTATAATACTTACAAAAATAATATATAT
CGCGAATCTGACTATATTTATGTTTTGTTTATCTTATTCAAAAAGATGAAAATATAAACACTTTACTAGCTATATCTATT
TTCTTTTCTCTATTTTTCAAAAACATAATTTACATAATATTTCATATTATTTCAATTCCAGTTTACGTTCCATATTTTTA
ATGTATATATATTTTATTCTTGTTCTTCGCATATATACGTCATATTATTTTGTCCAATACTATATGTCATTAAGAAGATA
GGGTACTACTACTGGGTACATCATATCTTACTTTGGATTTGATAAGGTTTGTGTAAATAAGAGTAAATTCTATTTTCAAC
GGCGTGTATCATCTTAGCCAAATTTGATTAAGCATTGTGTGCTATACACTCAGAAAGTACCTATACTAATGTTGCACTAT
AAATAATAATTATTACAAATTTTTAATCAAGAAACTAGCTATGGGTCTAAAGATCAGAACATAAAATGTAATTTTTTTTT
CTTCTAATTTTGACTTTATAACACAATTTTTTTGGACATCTTTTTATTTATTTATTTAGAAACGTTAAATTTTTATTTGA
TATCTGTTTTGAATTAAATCAGAAAAAGAACATCAAACAAAAATTTAACGTTTCTGAATTTCTTTGGTTGTGACCACATT
TCTTGCAGCCGTATAACTCGTGACTCTAAATCTTAAAAGCTTTGGTTGTGTAAGTGTTTGAAGTGGAGTTATATTCTACA
CTTTAATTTTGAGTTGTTTTGTTTGAACTCTATATCTGTACTTCACTTTTCAAAGCATCTACTATGTCTCTCTGGAAAGT
TCAAATTTGTTATATATAGGCAAACCAATTCTTCACTTGGCTTTTCAGGTGTATTGGTTTGATTCGGAAATGCTTGGGAG
GTTGAACCGAAGAACAAAGGATTGATGAGTTCGAATATTTTCTATATATACCATAGCTTTTTGAGATTATGATTTGTTTA
GATAAACAAGATCGTGTTGTGTTATTTGTCTCTGCTTCTTTATTTAACATACGTATGGCATCGTAACATCTTCATATGTT
TGTAAATACAATTATTTTCACTTTTGTTTTGATATTACTTTCGAAAATATATGAAAGTGTTATCTATAAACTATATCAGG
AATCAGTGGTTCAACAATTAATGATATCCAAGAAAAACGCTGTGTATTATAATGTGGATTACGAAAGTTCTGACAAAATT
TGTGTGAAATTTTGTATGTCCGCTTTTTCTGTTTTCTTTCTTATGCATTTTCGATCATTTTATCTGAAATGTGTTACAAT
TAAACTAAATATTCCTCTACTACATAACTCAAGCTCACATTTTTTTTTTTTGTTACTTCGGCGCAAAGTCTTCAAACACT
AATTAACAAGATTTCCCGTGTGGATGCTTAGCATTTTTCTCCACCCTAACTAAGATGGAAAAATTACTCATACCAGTAAA
CGAAACTATTCGTAAAAACTGATTTCCTTTTTGTAAGTGTAGAACAAATAATTTTTTTCACCGACAACTTCCATTTTTTT
ACTATCTCTAAAATTTTCAACACGTATTCCAAGTATTTCCTTTTATTTTGAGTAATACTCTTGTTTCCAAAAATAAGAGT
TAACATGATTAGCTTATATACTTGATCTTTTGGGTTCTTGTTGTGATTATATGAATGATGAAGACAAAGAAGAAAGAATC
GAGAGGAGAAATTGGGAAGAACATGTCGTTGATATATAAGAAGAAACTAACGGTGTTGGTCGTTGACGATGATCCATCTT
GTCGTACACTCCACATGGGAATCATTCAAATGGCTGGAGGATTCCCTTACATGGTGAAAAACGGCGAGAAATAAGAAGCT
ACGTGACATGAATGTGACGTCAATGATCGTGGGGATGACGTCACATGAGGACGAGACTAGGGCATTCATGGAAGCTGGAG
TTGACCACTGCTTGTCAAAGCCCTTAACCTTTGGAAAGATCGCATCCATCATTGACCATCTCAAAACCGCATAATCTACC
GATTAACAAAATATTACTTGGTTTAGTTCGGTTATGTGACTACTGATATAAATCTTGTTCAATGCAATTTGGTCTAGTTC
GGTTCTGTCTGGTTCAATCCAATTAACTCACGTGATCTGCACATGATCATCGTCTACATTTTAATTAAATAAAAATCTAA
ATTTCAAATCACTTTATCCATTCCCCAGTAAAAAAAAAGTTTCAGACTTTGGCAAAAAAAAAATGTCACTCTTGTTCCTC
AATCCTCCGTTTCCCTCCAATTCAATCCACCCAATTCCTCGTCGTGCCGCCGGAATATCCTCCATTCGATGCTCAATTTC
TGCACCGGAGAAGAAACCGAGGAGGAGGAGGAAGCAGAAGCGCGGCGACGGAGCTGAGAATGACGACTCTTTGTCTTTCG
GAAGTGGTGAAGCTGTCTCCGCTCTGGAGAGGAGTCTCCGCCTCACTTTTATGGACGAGCTTATGGAACGAGCTAGAAAT
CGAGATACTTCAGGTGTTTCTGAGGTTATCTATGACATGATTGCTGCTGGGCTTAGCCCTGGACCTCGTTCTTTCCATGG
TTTGGTTGTAGCTCACGCGCTTAACGGCGACGAACAAGGC
>AT3G04280.1 | chr3:1127138-1130137 REVERSE LENGTH=3000
TGGATGAAGGCTCATTAATGTATCTATATTTTCAATCATGAAATCACCTACACGTGTATTTGACACAAAAATCTGCATTT
GTTGTGATATAGGGTTTCTCATATCTATGTTTGATTTATTTTCTTATCGTCCGAGGTAAAATCATGCAAGTCATTTCTTT
TGGCTAATAAAATATTAAAATAAGGTTTTCTCTTGTTGAATGAGCTAATTTACTTCATATGGCTCATGCAAATCTCCATA
TCAGTTAACTTTAAAAAAATTATACATAGTTTCGCGATAAATTCTAAATTTTAAATAACTATCACATTTACTAAAAATAA
AATAATGTATGTATGTAAATATGTAATGTAACTGGCTAATTTAATTGAATAATTATAATACTTACAAAAATAATATATAT
CGCGAATCTGACTATATTTATGTTTTGTTTATCTTATTCAAAAAGATGAAAATATAAACACTTTACTAGCTATATCTATT
TTCTTTTCTCTATTTTTCAAAAACATAATTTACATAATATTTCATATTATTTCAATTCCAGTTTACGTTCCATATTTTTA
ATGTATATATATTTTATTCTTGTTCTTCGCATATATACGTCATATTATTTTGTCCAATACTATATGTCATTAAGAAGATA
GGGTACTACTACTGGGTACATCATATCTTACTTTGGATTTGATAAGGTTTGTGTAAATAAGAGTAAATTCTATTTTCAAC
GGCGTGTATCATCTTAGCCAAATTTGATTAAGCATTGTGTGCTATACACTCAGAAAGTACCTATACTAATGTTGCACTAT
AAATAATAATTATTACAAATTTTTAATCAAGAAACTAGCTATGGGTCTAAAGATCAGAACATAAAATGTAATTTTTTTTT
CTTCTAATTTTGACTTTATAACACAATTTTTTTGGACATCTTTTTATTTATTTATTTAGAAACGTTAAATTTTTATTTGA
TATCTGTTTTGAATTAAATCAGAAAAAGAACATCAAACAAAAATTTAACGTTTCTGAATTTCTTTGGTTGTGACCACATT
TCTTGCAGCCGTATAACTCGTGACTCTAAATCTTAAAAGCTTTGGTTGTGTAAGTGTTTGAAGTGGAGTTATATTCTACA
CTTTAATTTTGAGTTGTTTTGTTTGAACTCTATATCTGTACTTCACTTTTCAAAGCATCTACTATGTCTCTCTGGAAAGT
TCAAATTTGTTATATATAGGCAAACCAATTCTTCACTTGGCTTTTCAGGTGTATTGGTTTGATTCGGAAATGCTTGGGAG
GTTGAACCGAAGAACAAAGGATTGATGAGTTCGAATATTTTCTATATATACCATAGCTTTTTGAGATTATGATTTGTTTA
GATAAACAAGATCGTGTTGTGTTATTTGTCTCTGCTTCTTTATTTAACATACGTATGGCATCGTAACATCTTCATATGTT
TGTAAATACAATTATTTTCACTTTTGTTTTGATATTACTTTCGAAAATATATGAAAGTGTTATCTATAAACTATATCAGG
AATCAGTGGTTCAACAATTAATGATATCCAAGAAAAACGCTGTGTATTATAATGTGGATTACGAAAGTTCTGACAAAATT
TGTGTGAAATTTTGTATGTCCGCTTTTTCTGTTTTCTTTCTTATGCATTTTCGATCATTTTATCTGAAATGTGTTACAAT
TAAACTAAATATTCCTCTACTACATAACTCAAGCTCACATTTTTTTTTTTTGTTACTTCGGCGCAAAGTCTTCAAACACT
AATTAACAAGATTTCCCGTGTGGATGCTTAGCATTTTTCTCCACCCTAACTAAGATGGAAAAATTACTCATACCAGTAAA
CGAAACTATTCGTAAAAACTGATTTCCTTTTTGTAAGTGTAGAACAAATAATTTTTTTCACCGACAACTTCCATTTTTTT
ACTATCTCTAAAATTTTCAACACGTATTCCAAGTATTTCCTTTTATTTTGAGTAATACTCTTGTTTCCAAAAATAAGAGT
TAACATGATTAGCTTATATACTTGATCTTTTGGGTTCTTGTTGTGATTATATGAATGATGAAGACAAAGAAGAAAGAATC
GAGAGGAGAAATTGGGAAGAACATGTCGTTGATATATAAGAAGAAACTAACGGTGTTGGTCGTTGACGATGATCCATCTT
GTCGTACACTCCACATGGGAATCATTCAAATGGCTGGAGGATTCCCTTACATGGTGAAAAACGGCGAGAAATAAGAAGCT
ACGTGACATGAATGTGACGTCAATGATCGTGGGGATGACGTCACATGAGGACGAGACTAGGGCATTCATGGAAGCTGGAG
TTGACCACTGCTTGTCAAAGCCCTTAACCTTTGGAAAGATCGCATCCATCATTGACCATCTCAAAACCGCATAATCTACC
GATTAACAAAATATTACTTGGTTTAGTTCGGTTATGTGACTACTGATATAAATCTTGTTCAATGCAATTTGGTCTAGTTC
GGTTCTGTCTGGTTCAATCCAATTAACTCACGTGATCTGCACATGATCATCGTCTACATTTTAATTAAATAAAAATCTAA
ATTTCAAATCACTTTATCCATTCCCCAGTAAAAAAAAAGTTTCAGACTTTGGCAAAAAAAAAATGTCACTCTTGTTCCTC
AATCCTCCGTTTCCCTCCAATTCAATCCACCCAATTCCTCGTCGTGCCGCCGGAATATCCTCCATTCGATGCTCAATTTC
TGCACCGGAGAAGAAACCGAGGAGGAGGAGGAAGCAGAAGCGCGGCGACGGAGCTGAGAATGACGACTCTTTGTCTTTCG
GAAGTGGTGAAGCTGTCTCCGCTCTGGAGAGGAGTCTCCGCCTCACTTTTATGGACGAGCTTATGGAACGAGCTAGAAAT
CGAGATACTTCAGGTGTTTCTGAGGTTATCTATGACATGATTGCTGCTGGGCTTAGCCCTGGACCTCGTTCTTTCCATGG
TTTGGTTGTAGCTCACGCGCTTAACGGCGACGAACAAGGC
>AT3G04280.2 | chr3:1127138-1130137 REVERSE LENGTH=3000
TGGATGAAGGCTCATTAATGTATCTATATTTTCAATCATGAAATCACCTACACGTGTATTTGACACAAAAATCTGCATTT
GTTGTGATATAGGGTTTCTCATATCTATGTTTGATTTATTTTCTTATCGTCCGAGGTAAAATCATGCAAGTCATTTCTTT
TGGCTAATAAAATATTAAAATAAGGTTTTCTCTTGTTGAATGAGCTAATTTACTTCATATGGCTCATGCAAATCTCCATA
TCAGTTAACTTTAAAAAAATTATACATAGTTTCGCGATAAATTCTAAATTTTAAATAACTATCACATTTACTAAAAATAA
AATAATGTATGTATGTAAATATGTAATGTAACTGGCTAATTTAATTGAATAATTATAATACTTACAAAAATAATATATAT
CGCGAATCTGACTATATTTATGTTTTGTTTATCTTATTCAAAAAGATGAAAATATAAACACTTTACTAGCTATATCTATT
TTCTTTTCTCTATTTTTCAAAAACATAATTTACATAATATTTCATATTATTTCAATTCCAGTTTACGTTCCATATTTTTA
ATGTATATATATTTTATTCTTGTTCTTCGCATATATACGTCATATTATTTTGTCCAATACTATATGTCATTAAGAAGATA
GGGTACTACTACTGGGTACATCATATCTTACTTTGGATTTGATAAGGTTTGTGTAAATAAGAGTAAATTCTATTTTCAAC
GGCGTGTATCATCTTAGCCAAATTTGATTAAGCATTGTGTGCTATACACTCAGAAAGTACCTATACTAATGTTGCACTAT
AAATAATAATTATTACAAATTTTTAATCAAGAAACTAGCTATGGGTCTAAAGATCAGAACATAAAATGTAATTTTTTTTT
CTTCTAATTTTGACTTTATAACACAATTTTTTTGGACATCTTTTTATTTATTTATTTAGAAACGTTAAATTTTTATTTGA
TATCTGTTTTGAATTAAATCAGAAAAAGAACATCAAACAAAAATTTAACGTTTCTGAATTTCTTTGGTTGTGACCACATT
TCTTGCAGCCGTATAACTCGTGACTCTAAATCTTAAAAGCTTTGGTTGTGTAAGTGTTTGAAGTGGAGTTATATTCTACA
CTTTAATTTTGAGTTGTTTTGTTTGAACTCTATATCTGTACTTCACTTTTCAAAGCATCTACTATGTCTCTCTGGAAAGT
TCAAATTTGTTATATATAGGCAAACCAATTCTTCACTTGGCTTTTCAGGTGTATTGGTTTGATTCGGAAATGCTTGGGAG
GTTGAACCGAAGAACAAAGGATTGATGAGTTCGAATATTTTCTATATATACCATAGCTTTTTGAGATTATGATTTGTTTA
GATAAACAAGATCGTGTTGTGTTATTTGTCTCTGCTTCTTTATTTAACATACGTATGGCATCGTAACATCTTCATATGTT
TGTAAATACAATTATTTTCACTTTTGTTTTGATATTACTTTCGAAAATATATGAAAGTGTTATCTATAAACTATATCAGG
AATCAGTGGTTCAACAATTAATGATATCCAAGAAAAACGCTGTGTATTATAATGTGGATTACGAAAGTTCTGACAAAATT
TGTGTGAAATTTTGTATGTCCGCTTTTTCTGTTTTCTTTCTTATGCATTTTCGATCATTTTATCTGAAATGTGTTACAAT
TAAACTAAATATTCCTCTACTACATAACTCAAGCTCACATTTTTTTTTTTTGTTACTTCGGCGCAAAGTCTTCAAACACT
AATTAACAAGATTTCCCGTGTGGATGCTTAGCATTTTTCTCCACCCTAACTAAGATGGAAAAATTACTCATACCAGTAAA
CGAAACTATTCGTAAAAACTGATTTCCTTTTTGTAAGTGTAGAACAAATAATTTTTTTCACCGACAACTTCCATTTTTTT
ACTATCTCTAAAATTTTCAACACGTATTCCAAGTATTTCCTTTTATTTTGAGTAATACTCTTGTTTCCAAAAATAAGAGT
TAACATGATTAGCTTATATACTTGATCTTTTGGGTTCTTGTTGTGATTATATGAATGATGAAGACAAAGAAGAAAGAATC
GAGAGGAGAAATTGGGAAGAACATGTCGTTGATATATAAGAAGAAACTAACGGTGTTGGTCGTTGACGATGATCCATCTT
GTCGTACACTCCACATGGGAATCATTCAAATGGCTGGAGGATTCCCTTACATGGTGAAAAACGGCGAGAAATAAGAAGCT
ACGTGACATGAATGTGACGTCAATGATCGTGGGGATGACGTCACATGAGGACGAGACTAGGGCATTCATGGAAGCTGGAG
TTGACCACTGCTTGTCAAAGCCCTTAACCTTTGGAAAGATCGCATCCATCATTGACCATCTCAAAACCGCATAATCTACC
GATTAACAAAATATTACTTGGTTTAGTTCGGTTATGTGACTACTGATATAAATCTTGTTCAATGCAATTTGGTCTAGTTC
GGTTCTGTCTGGTTCAATCCAATTAACTCACGTGATCTGCACATGATCATCGTCTACATTTTAATTAAATAAAAATCTAA
ATTTCAAATCACTTTATCCATTCCCCAGTAAAAAAAAAGTTTCAGACTTTGGCAAAAAAAAAATGTCACTCTTGTTCCTC
AATCCTCCGTTTCCCTCCAATTCAATCCACCCAATTCCTCGTCGTGCCGCCGGAATATCCTCCATTCGATGCTCAATTTC
TGCACCGGAGAAGAAACCGAGGAGGAGGAGGAAGCAGAAGCGCGGCGACGGAGCTGAGAATGACGACTCTTTGTCTTTCG
GAAGTGGTGAAGCTGTCTCCGCTCTGGAGAGGAGTCTCCGCCTCACTTTTATGGACGAGCTTATGGAACGAGCTAGAAAT
CGAGATACTTCAGGTGTTTCTGAGGTTATCTATGACATGATTGCTGCTGGGCTTAGCCCTGGACCTCGTTCTTTCCATGG
TTTGGTTGTAGCTCACGCGCTTAACGGCGACGAACAAGGC
>AT3G04290.1 | chr3:1130620-1133619 REVERSE LENGTH=3000
TTTAAGTGATTTCTGTCAACTAAATGTCAGGTCATTCCTTCTGTACTTTGCATTGTTGTTAATGTGTTGATTAATAAGTT
CAATGGCTACAATTAGTTTAAGCATGCAAGAGAGTTTTTATTGTCGGTCGTCTAGTTTGATGTCTTTGCTTGTTGTATCT
TGTTATTTTTTTTATTTTATAAAAGAACCGTTGTATCTTGGTTAGCTTAGTTTAGTCTTTTTTGGTTTGTATGCCAATTA
TATCATGTAATATTTGAAAACTTGTAGTGATTGATATATGATTTTCTTTTCTATTCGAGATGATTGATACAACTCTATAT
GGTTAATATGAACTACGAGCGTTAAACTTGAATAAAAACAAATCTATCTAATTCAACCCGAACCCGTATAAGAAGAAAAC
AAGATTCGATAACAAGAAAGAAAAAAGATTTGTTGATTAAAGTAAACTTTGTTTTCTTTTATATACGTATATAGAATTAT
GAAAAATAATATAAACCTTTTTTTGTCTGGAAATTGAGGATCTACTCGATTGAAACCAAAATTGAGATAAACCTAATCCA
CATTAATTGATTCAGTTTAATCAAAACCAACCAAAATGCATGCATGGTAACTGAAAACTCATGGCTATAAACGATAGTAC
TTCACTAACAAAAAGCATAACATACATACACAAAGGGTTTCATCTCAATTAATACAGTAATCATTTAAAGGGTATATATG
ACTTATGAGCCAATAATTATTGTTTTCCGTCAACCATGAGCCATTAATTATTTGCTCTAAATGTACTGTATTCTGTATTT
AGGTTCAGAAGAGTAATAAACCCTCGCAGCTCTTAAGAAAATTGATTACTAAAATAATTATCGATATTATGATGATATGG
CGAAATCACGTGCGAAAAATGAATATATGTGAGAAAATTTAAGAGTGGCAGCAGATGACTTAACTCTCCAGTTAAAACGC
AACCGATTTTTTTTTTTTCCCTTTAATTTGAAAAAAAAGAAAAGAAGAAGAAGTCTATTTTAAAATATGAGGAGTCACAG
TTTAACTCTTATTTATTTCTTTGCCGGACTATATTATATACACGAAGAATTAATACTGTTGCATGTTATTGTAATGATAT
GTGTCTCTGTACTTTTCGGAAAAATCCTTGTCGCTATACATTACTGTGGCAACGGATCATTAACATGTGAAGGATGGGAA
GAGTACAGAAGAAAGTTTGTTGAGGTATTCCGCAGACATTGAAATGTGAATAATAATAAAGGAATTGAGTTCTAGTTGGT
GAAGTGGGTGAAACTTGTATGTACATTGTATTTAAAATTTAATAGAGAGACATAGAGAAGTTTAATATTCTTTCACTATT
AAAAATATAGTATATATATTCTTTCACAATTGACATTTTTTTTTTTTTTTTTTTTCACAATTGATGGACCCTTATTAATT
TATCATAGCGTCAAACCATAAGCCAATTTTAAATTGTGACATTCCTCGTTTATGAAAACACGAAACGACCTTATTATTGA
TAATTTGAGGTATTGAGCCTTTAATCTATATTCTTGAAGTTTTTGGAAAAAAGAAAAGAAAAGAAAAAACTATTTTTTGA
AGTTTTACCTGTGGATAAATCTCTAAAATCAAAGACATGTCAGACAAGGTAACTACCAAAATTTCATCACTAAATTAATG
TAAGACATTTCTTTGTTCCCAAAAAAAGAAAAAAAGTAAGACATTTCAGATATTAATGGGCCAGTGGGTGTACTTTTAGA
TTTTTTTATAAATTAGGCCTCATTCGTATTGGGCCCAATGGGCTACTAAAACAGTTTCACGATTGTTTTTTTTTTTTTTT
TTTTTTAATTTTTAATATGTATGTGGGATATTTGGCTATAAATTATGTAAAAAATTTCACGATAGATTGTTGAATTTTTG
AATTTCGAGTTAAAATATCTTCAAATTACCTCACATTTACAAAAAGGTAGAACTGTTGAAAAACTAATGCTCTATAAAAC
ACTAGACAATAACAAAATACGTAATGCGTAAAGAACCTAAATTATGATTTTATTTATCTTTCTTCCTTTTTCCGTGAGTA
TAAGCCATTTTTCATAGTAAAGCATTACGAATACGACATTGAACACTACTGACATATAAAGTAGTAGATTTTGATGGGTT
AACTTGTATGCTTAATTTGCTTAAGCATGAACTTCAATGCTTTTATAAAAGTACTTCATGAGAATATTCCTCGTTCTATA
CTAGCAGATGGGTTCGATAGTGATTTTACAACCGTTCAACAAAACCTTTAAACCCAAAAAACCAAAGAATGAAAGTATCT
AAACTTGATTATACATTTCTTGTCTAAATTATCAAATAACATACTCTCTTTTGTTTACTTATAAACGATATGAAAGAAAT
AAATAAAAAGAACATAGAATCTTATTATGATCTAGAAGAATTAATTAAAGAAATATATATATATTTTTTTTCATTTCTAC
TCATGTTTCTTATACATTCTTTAAATTTGTTCACCATTTTGATTTACTTGTTCTCATATTAGTTTGTTATACAACTCACT
TAGAATAATGTAGATTACATTTCAGCCAAATTCATGTAAAAGATGCTTTTCTTTGTGATGTTTTTAAAATGCTTTCTTTT
CACTTTTTTTCTTTCTTAACTATAAATCTTGATGCAATGCCTACCTTCTTAGAACATAAGATCTTCTTTAAAATCCAAAA
TCGTAGGCCACTATTTCATTATACTTATGTAATATATGTGATACAGATACATCTATATACAAATTAAACACGAAACCATA
CATGCACGGTGTGATCACACACGCACACACATAGAAACATAAACACGCAATAATTTCTATACAGTTTAATTTCATTTTTA
ACTTACTTCTTTTTTTTTGGTGAAGATTCTTGAGAGAAAAGAAATCGAAGATGGCAACAAAATCCACCGGAGGTACCGAG
AAAACCAAGTCGATAGAAGTGAAGAAGAAACTAATCAACG
>AT3G04300.1 | chr3:1140724-1143723 FORWARD LENGTH=3000
TTTTTCCTAACTACAATCTAGTTTTGGGTTAGTCTTTATCACCACGAAGCATAAAAGACTCTATATTCAGACAATAAAAT
ATAGAAGAGAAACCAAAAAGATAATGCTTAGGATACGTGTAAAGCCCTTCCTAGATTATGTTTTCAGATGTAACTTCTTT
GTTTCTCATAGAACAAACAATCGGCACATGCCAATATTCGTTTCACTTTGAAACTTCTGTTTATCTGGAAAACAGTAGAT
CAAATCACGCGTAAAGCAGAGATATGAACTCCTGTTTCGTACTAAAGAAACTTGCTAAATGAAGGATTCCCTATTAACTG
ATATTGTTCTTTACTCTTAAAATAGTCTTTATCAAAGATTCTTATCATGAGGCCATTGGTTCCTATCACTAATAAAAACA
AATAAAGAACCCTTTGAATGTTTAAATATAACATGTGAAGCAAATAAATGTGAAAGCATATATTCTAGCAGTATTGCTAC
CTGACTAGATAAAGTAGAAGAGTATGTAATCTTAAATCTCACATACTAAAGAAACAGTAGCAGCAGCATCTGGTACGCCA
TCACCAATTATTAGTGCTGGTTATATAAAAAATGAAGATACTAATTAGGCTGTACAAAACAAGAACTATTACACGTTTGT
ATTTATAGAAACAAAAATCTGACAGGCATATATTCTCAACTTACAGAATATGCATAGTTATCACAAGTAAGAGGTGTATT
CTAACTTCTAAGTTCCAAGATAATTGAAAGCTAACCTTTATGATTCCAGGAAGATTGAATTCATTTGACGACCAACCGCG
AGAGAAACTCTTGTCCTTTTTCAAACCGCGTGTATAAGGACTTAGATAAATCCCTTGTCAAAACAACAATTTGGTCCATG
AACCCAAAAAAGGGAAGGCAGCAATTAGCATCCTCAAGAGCAATGGCTTCTCCTTAACTCTCCACCGCCGAGTAGCCTTT
CTTTCAAACTGTTGTTTTGGACGAACATTCTCGTTTAATGGATTGTCATTTCTAATCTCCCTTAGCGTATCTAGATCATC
CCATCCTCCATAGCCAGTACCCATGCTGTTAGAATCATCATCTCCTACTATCCATGACTTGTATCCTCCCTTATCTACAC
CACCCCTCATGTTTCCTCCTTGCCTAGCTTTCCTTGTTCTTCCACTACTTACACTCGCAGATCTCGAAAATGTATCTCTT
CTACTTCTTTTCATAGACCTAATGCTTGGCCTGCTCCAAACTTTACTAACCACAAGAGACAACACAGATTGCACTAAAGG
AACTGCTAATGCCATTACACCCGCGTTTGAATCTGTTCCAAGAAGCAAAGATATGCCAATTGGTGCAAGCATCCAACTCA
ATGTTCTAAATACCTGCAATTAAAACAAAACCTCTAAAATTGGCTAAACAGAGCTAACAACTAAACATAAACCATTGTGA
ATCTAAAGTGAGCAACTTTAAAGTGAGATTCAACATTACAGTTCTTAAATTCCAAAAAGAAGAAGTAATACCTCAAAAAC
CATAGACCAGTCTTCTTCTTCTTCATTCATCCAATCATCGTTGTCGTCATCGTCATCATCATCATCAAGCCACCAAGGCC
TCTTCTTTTTACGGTTTCCGAACTCAAACGAAGCAAAACCTTCGTCGCGGAAGAGCTCCTCCTCCCAGCTAGGACCGCGG
GAGGCGCGGCAATCAAAGGAACCGCGGCTCACGATATTTGGGCAGAGATCAAAATCGCAGTTTAGAGAACAGAATCTGCC
TCTGACGACGCAAGAAGAAAGCTGAAGATACAGCAGATTCGCCATCCACAAACTGATGATTATTAGCGTTTACATTCAAC
ACATTCCATAAGAACAAAACTGGAGAACGAACAGAAAAATCAATTCTTTCCCATCCACAAACTCTGTTCTTCGCTTTAAT
CGCTCCTTGCTAAAGAACAGTGATAGAGAGTTAAACCAACTTAAACCAAACCGAACCTCAACTACAGAAATAAAACCAAT
GTTTTTATTTAACCAAAACCAAACCGGAACCAAAATTCCTTGGTAACACCAAGCCAGCCGAATTAAAACAAATTCGAAGA
CATGGTAATTGGTAACAAAGGGGACAAAACATGTACCATTTTTTTTTTAACGTTCCTAAACTTGTAAGTTGTAAGAATTG
TGCATTAACCATTTATATGTGAGAAATATCTTACATTATAAGACATTGACCATTTATATGTGATATACAAGAGGGATATG
TGGTCAATTCATCGTCAGCATGGTGGTAATTGGTAAAATATGTCAAATTAATTATGACATATTAGTCATTCTCTTCGTGA
GAGTGAACGTGAAAAAAAGAAGGTATATTGTCGGAGTGAGCCAATATCATCATCTCAAATGGTTATATACAAGGAATATG
CATGGATCATGGATCAATTCATGCATGCTGTATCCTAAGGCCATGAATGTTTGTAGTTTTTAAAATGGTTTTTGGATTTT
GGATTTTGGTTTTTGGTTTTTAGTTTTTGATTTTCTTGGGTTTTGTTTTTGGTGTAGATTTTAGTTTCTTAAAAAACTTG
AATGGTAATTTGTTTAGATTTTGGTTTTTATGTTAATGGATAGTATTTTTTTTACAAAACAAATCTAAAAATAAAATAAA
AAATGTGATCGATTGTTTTTGAGAGAGAAACTCCCAAAACATAGATTTTGGTTTTCTTTGAAAAATTGTTAAAACACTCA
AAAACTAGATTTCCTATATTTTAGGAAAACTTGTTTTTTCAAAATCTTGAATGGCTACAAAATAGATTTTAGAAAAAATT
AAAACTAAAAACTAGTTTAAAAACCACACTCATTCAAGGCCTTAATACTATGTTTGGAGCGTGTGTTTTAATCATTTTTA
ACTAGTATTATAGCTTTGACTCAGATCCACTCTGTAAACCAGATCCATATGGTAAGGAAAAAATAAATTGTTAAGAAGCA
AGGTCAACATGAGGAGTAGAAAGAAGACAAAAAAGAACGT
>AT3G04310.1 | chr3:1138581-1141580 REVERSE LENGTH=3000
CAAGGGATTTATCTAAGTCCTTATACACGCGGTTTGAAAAAGGACAAGAGTTTCTCTCGCGGTTGGTCGTCAAATGAATT
CAATCTTCCTGGAATCATAAAGGTTAGCTTTCAATTATCTTGGAACTTAGAAGTTAGAATACACCTCTTACTTGTGATAA
CTATGCATATTCTGTAAGTTGAGAATATATGCCTGTCAGATTTTTGTTTCTATAAATACAAACGTGTAATAGTTCTTGTT
TTGTACAGCCTAATTAGTATCTTCATTTTTTATATAACCAGCACTAATAATTGGTGATGGCGTACCAGATGCTGCTGCTA
CTGTTTCTTTAGTATGTGAGATTTAAGATTACATACTCTTCTACTTTATCTAGTCAGGTAGCAATACTGCTAGAATATAT
GCTTTCACATTTATTTGCTTCACATGTTATATTTAAACATTCAAAGGGTTCTTTATTTGTTTTTATTAGTGATAGGAACC
AATGGCCTCATGATAAGAATCTTTGATAAAGACTATTTTAAGAGTAAAGAACAATATCAGTTAATAGGGAATCCTTCATT
TAGCAAGTTTCTTTAGTACGAAACAGGAGTTCATATCTCTGCTTTACGCGTGATTTGATCTACTGTTTTCCAGATAAACA
GAAGTTTCAAAGTGAAACGAATATTGGCATGTGCCGATTGTTTGTTCTATGAGAAACAAAGAAGTTACATCTGAAAACAT
AATCTAGGAAGGGCTTTACACGTATCCTAAGCATTATCTTTTTGGTTTCTCTTCTATATTTTATTGTCTGAATATAGAGT
CTTTTATGCTTCGTGGTGATAAAGACTAACCCAAAACTAGATTGTAGTTAGGAAAAATTATGGAGAAGTAGGAGGATCGA
ACTTGTAGTGTTTGTCTATGAAAAGTGATACATCCCAAGTGCAGCTAAGTCCCTTGGGGATGGTCACAAGGTCTCCTGCA
CCAAACTCTACAAACTCAGATGACCCTTTTGGATACACCTTCACCTTTCCCTTCACCAAATAGCATGTCTCTCTTTCTTC
AAATACCAATGCATATTTCCCCGGCTGACAAGACCATCTGTTTTGTCAGAGAGATTCATCATGTTATTACCAATAAATTG
AGGAATGGAAAAAGTGAAAATCTATGTAGTTAGTAGTAATAGGAGCAGAGCATGTGCATGTTTGATACTTACTTAGGCCA
TGACATGACTCCAAGGTCAGATAACCTTCTGCTCGAAGGGTTGTTTTCGATTACAATATTCATTTTGGAAGAGGAATAAG
GTGAGAATTCGACGATGTTTCAATGTTATTAGATAGAACAGAAAGAAACAGTGAGAACAAAGATAAGAAGAAAGTAGGTA
TATGAGATGTATTTATATGGTGAAGGACGGAGTAGTTGGTCTGCATGTGTATGTATTTATAAAACCAGGTATGAATAAAG
TGACTTCTTCTTTTTTCCCTTCTATTGAAAGGGATAATAGGAGAGAGGAGGAATCTTTAAAGAAACACTTTGACCCAGGA
TAGATACAAAACCAAGTCAACAAATACATTCATTAAGCTTATTGTGTTAGATAGTCCTTCTAGAAGTGGTTCATACTACA
AATTCTCTGGTTTTCTATTTTTCTTGATTGCATTAATCTGATTAAGAAAGTTTCTCCTCTAGAAGGCAAAATGCTGAGCT
AGTCTCTCAACAAGCTTTAATGATCTATCCAGATCAAGTCTCCAACCACATGGACCCCTTCTGTTTTGTCCCCGCGTCCA
CTATGCTTTCCTTTTCACAGTGTTAACGAGTCTTCTGAGCTGAAACTCAGACACAAGTCTCCGGACAATGTAGCCACCAT
GTGAATTCTGCAGTGATCAAGTGGGTACACTCGAGAGGATTAATATAGGATCTAACTTTTTTCAGCTGTTTTATGCACTA
TTAGTCTAGATTTGTGTAGCTTGAGGATCAGTTATTCAGCTGTTGCGATCGCACTATTAATCTGGTATCTGGATTTGTGT
AGTTTTGAGATCAGTTACACAGTAACTAATCGATAGTTATTCTGTGAAGAGTATTCATATCTTCAGTGTATTTGTTATAT
GGTTTTGGTTTTTAGTTTCGAAAATGTTTGACTGATTCTTCATTAGAAGATACGTGATAATTCCGGACATTGATTTGTGT
AGCCCCCTCAAGTTTGGCTGCTTCCTCAACTGGCTCTGCTTGTTTTTTTTTTTATTCTAACATGCCATGGCATGTGAGGA
TTATTGGTTGTTTCTAGTATATATGTATCTCCTAATATATGCATGCATAAATTCACATATCCTCAAATTTGAATGCTAGT
ATATTTGCAATTTTCTGTCTCTGTAGTATGAACAAGTGATAAAGAATGGCAGATAGGTTCAGAATGAAAAAAAAAAAAAA
AAAAAAAAAAACTCCATGTGAACACCCTTGTGAATTTGAGAACAGGGTCTTGCTTTGGTTTGGTCTGGTCATATTTCCAC
ACATCGAAAACCTTTACTCTCAGATCTCGAAGAAAGTTTGTACACAAAAGCTTGGTGTTTTACTGAGTTCCTAATTTTCC
ACTTACATTTCCAAGGAAGTTGACAATTTTCTACATCGGACATGTTTGGGATCAGTGGTAAATTAAATCCTAATGATCTT
AAAATCAACAGCTTTTGTTTTGGGAATAAGTTAAAATTTCAGGGTAATAATCTATTCATCTGTATGATCTTATAAGCTTG
ATTTTATTTATCATTTATAACTAGAGCTACACTCTTGTTTATCTAATCAAATACAAATCTCAAAGGTATGGTGTATATAG
GAAATATTCGAACTCAATCCTTTATTTTTAGGTTCAAGCACCCAAACATTGCCGTATCAAACCAATACACATGAAAAGCC
AACTAAAAATTTGGTTTGTCTAAACATAACAAATTTGAACTTTCACTAATTAGATGCTTTGAAAAGTGAAGTATAGATAT
AAACAACTCAAAAGTGTAGGATATATAATTCCACTCTAAA
>AT3G04310.2 | chr3:1138581-1141580 REVERSE LENGTH=3000
CAAGGGATTTATCTAAGTCCTTATACACGCGGTTTGAAAAAGGACAAGAGTTTCTCTCGCGGTTGGTCGTCAAATGAATT
CAATCTTCCTGGAATCATAAAGGTTAGCTTTCAATTATCTTGGAACTTAGAAGTTAGAATACACCTCTTACTTGTGATAA
CTATGCATATTCTGTAAGTTGAGAATATATGCCTGTCAGATTTTTGTTTCTATAAATACAAACGTGTAATAGTTCTTGTT
TTGTACAGCCTAATTAGTATCTTCATTTTTTATATAACCAGCACTAATAATTGGTGATGGCGTACCAGATGCTGCTGCTA
CTGTTTCTTTAGTATGTGAGATTTAAGATTACATACTCTTCTACTTTATCTAGTCAGGTAGCAATACTGCTAGAATATAT
GCTTTCACATTTATTTGCTTCACATGTTATATTTAAACATTCAAAGGGTTCTTTATTTGTTTTTATTAGTGATAGGAACC
AATGGCCTCATGATAAGAATCTTTGATAAAGACTATTTTAAGAGTAAAGAACAATATCAGTTAATAGGGAATCCTTCATT
TAGCAAGTTTCTTTAGTACGAAACAGGAGTTCATATCTCTGCTTTACGCGTGATTTGATCTACTGTTTTCCAGATAAACA
GAAGTTTCAAAGTGAAACGAATATTGGCATGTGCCGATTGTTTGTTCTATGAGAAACAAAGAAGTTACATCTGAAAACAT
AATCTAGGAAGGGCTTTACACGTATCCTAAGCATTATCTTTTTGGTTTCTCTTCTATATTTTATTGTCTGAATATAGAGT
CTTTTATGCTTCGTGGTGATAAAGACTAACCCAAAACTAGATTGTAGTTAGGAAAAATTATGGAGAAGTAGGAGGATCGA
ACTTGTAGTGTTTGTCTATGAAAAGTGATACATCCCAAGTGCAGCTAAGTCCCTTGGGGATGGTCACAAGGTCTCCTGCA
CCAAACTCTACAAACTCAGATGACCCTTTTGGATACACCTTCACCTTTCCCTTCACCAAATAGCATGTCTCTCTTTCTTC
AAATACCAATGCATATTTCCCCGGCTGACAAGACCATCTGTTTTGTCAGAGAGATTCATCATGTTATTACCAATAAATTG
AGGAATGGAAAAAGTGAAAATCTATGTAGTTAGTAGTAATAGGAGCAGAGCATGTGCATGTTTGATACTTACTTAGGCCA
TGACATGACTCCAAGGTCAGATAACCTTCTGCTCGAAGGGTTGTTTTCGATTACAATATTCATTTTGGAAGAGGAATAAG
GTGAGAATTCGACGATGTTTCAATGTTATTAGATAGAACAGAAAGAAACAGTGAGAACAAAGATAAGAAGAAAGTAGGTA
TATGAGATGTATTTATATGGTGAAGGACGGAGTAGTTGGTCTGCATGTGTATGTATTTATAAAACCAGGTATGAATAAAG
TGACTTCTTCTTTTTTCCCTTCTATTGAAAGGGATAATAGGAGAGAGGAGGAATCTTTAAAGAAACACTTTGACCCAGGA
TAGATACAAAACCAAGTCAACAAATACATTCATTAAGCTTATTGTGTTAGATAGTCCTTCTAGAAGTGGTTCATACTACA
AATTCTCTGGTTTTCTATTTTTCTTGATTGCATTAATCTGATTAAGAAAGTTTCTCCTCTAGAAGGCAAAATGCTGAGCT
AGTCTCTCAACAAGCTTTAATGATCTATCCAGATCAAGTCTCCAACCACATGGACCCCTTCTGTTTTGTCCCCGCGTCCA
CTATGCTTTCCTTTTCACAGTGTTAACGAGTCTTCTGAGCTGAAACTCAGACACAAGTCTCCGGACAATGTAGCCACCAT
GTGAATTCTGCAGTGATCAAGTGGGTACACTCGAGAGGATTAATATAGGATCTAACTTTTTTCAGCTGTTTTATGCACTA
TTAGTCTAGATTTGTGTAGCTTGAGGATCAGTTATTCAGCTGTTGCGATCGCACTATTAATCTGGTATCTGGATTTGTGT
AGTTTTGAGATCAGTTACACAGTAACTAATCGATAGTTATTCTGTGAAGAGTATTCATATCTTCAGTGTATTTGTTATAT
GGTTTTGGTTTTTAGTTTCGAAAATGTTTGACTGATTCTTCATTAGAAGATACGTGATAATTCCGGACATTGATTTGTGT
AGCCCCCTCAAGTTTGGCTGCTTCCTCAACTGGCTCTGCTTGTTTTTTTTTTTATTCTAACATGCCATGGCATGTGAGGA
TTATTGGTTGTTTCTAGTATATATGTATCTCCTAATATATGCATGCATAAATTCACATATCCTCAAATTTGAATGCTAGT
ATATTTGCAATTTTCTGTCTCTGTAGTATGAACAAGTGATAAAGAATGGCAGATAGGTTCAGAATGAAAAAAAAAAAAAA
AAAAAAAAAAACTCCATGTGAACACCCTTGTGAATTTGAGAACAGGGTCTTGCTTTGGTTTGGTCTGGTCATATTTCCAC
ACATCGAAAACCTTTACTCTCAGATCTCGAAGAAAGTTTGTACACAAAAGCTTGGTGTTTTACTGAGTTCCTAATTTTCC
ACTTACATTTCCAAGGAAGTTGACAATTTTCTACATCGGACATGTTTGGGATCAGTGGTAAATTAAATCCTAATGATCTT
AAAATCAACAGCTTTTGTTTTGGGAATAAGTTAAAATTTCAGGGTAATAATCTATTCATCTGTATGATCTTATAAGCTTG
ATTTTATTTATCATTTATAACTAGAGCTACACTCTTGTTTATCTAATCAAATACAAATCTCAAAGGTATGGTGTATATAG
GAAATATTCGAACTCAATCCTTTATTTTTAGGTTCAAGCACCCAAACATTGCCGTATCAAACCAATACACATGAAAAGCC
AACTAAAAATTTGGTTTGTCTAAACATAACAAATTTGAACTTTCACTAATTAGATGCTTTGAAAAGTGAAGTATAGATAT
AAACAACTCAAAAGTGTAGGATATATAATTCCACTCTAAA
>AT3G04320.2 | chr3:1144427-1147426 FORWARD LENGTH=3000
AATGTTCTGTTTTCACTTACCTTTTTATATAATGTTTTCATTTCTAAAATCAAATAAAACTTGTTGTAATAACATGATAA
TCAAACAAACTAAACTCGGAGATCATAAAGTTGGTTCATCTATTGCGTATTCATGTTAGTAATTAGTATTACACTACTAT
TTAAGTTGTTTTTATTTATTTTTGCTTTCTCTTTTACAATATATATATATATATTACTAAATGCGATTGCCAAAAAGTTT
AATCGACTCTTGTATATCAAAAACTTGTTGTGAAACATGATATGGGTTACAAACTACGTGATGAAGGAAGGAATGACCAA
AATCAATTAGAAAAAATACTGAAATAAGAACAAAACTCTGAGTCATCCTAATCTCCAAGATACTTTCCTAAACTTGTCAG
AATTGAAATCTATGATTGATTCGATTTTCAGAAGAGCAGTATTGATCTCTTCGAAACAAAACAAGATGACAAACTACAAA
CGATCAAAATTAGTGTAAAGGCTCTTTAACATTCAAAGTCTCATCTCATGATAATCTTAGATTACGTAGAGCAAACGTAA
GCATTTATTCGTGTATACCTTCTTAAGGTAATTCATACTTTACATGTATATTTAAAGAGTTGTTGATTTATTTGTCTTTG
GTCAATTAGAAAGTCCACTCCAAACTACTCGCTCGATTGCCTGAAGCGTGTTTATTTCTCAATTAGTAAGTCGCATTGAC
CTAAATCCACCTGTGCGTCTCCATATTGTTAGGGGAAAAGAAGTGTTTGTGAGTGGCATTGAATCCATTATTTTTCTAAT
CTCTATAAATGCCAGTTTGTACATTAACCATTTATATGTGAGAAATATCTTACATCTGAAGTGAAGTCTGATCATAATAC
ATTGAATGGTATACAAGGGATATGTGGCCAACTCATTGTCAATAAGTAAAATTATTTATGACACTTTTGTCATTCTCTTC
CTGAGCTATATTATCATCATCTCAAAGGGTCATATAAGAGCTAGGATCATGCATGGATCAATAACTCACGATATATTGGA
AGTTTATGAAACTTAACACTATTAGCTCGTGTGGAGCGTGTGTTTAATCAATTCTTAACTAGTAGCTAGATTTGACGTAG
ATCGACCCGTAAACCAGATCCAGATAGCAAGGAGAAAAGAAAATGTTTAGAAACTTTAAGAAGCAAGTTCTAACATGTGG
ACTAGAAAGAAGACGAAAATTAAAGAATGGATACCATTGTAACCAACCCATTATATATGTCCATAATCTCTATAAAAGGA
ACTCAACACAAGATTACACAAAAGCAAGAAAATAAGAAACAACACAAAAGATGAAAACATTCCGATCGATGTTGATCTCT
CTCTTGCTCGTTGCAATAACAACAACATCCGGTGTTGTTGAGGGTAACTACGTGGTTTATGACGGCGAAGGAGATCAGGT
TAAGCCCAACGTTCCGTACTACATCAGCTTCATGACGTCGGATTACAACATGTGGATCTGCCGAAAGAAATGGAGATCTA
ATGATCCCAACTCCTGCCCACAGCAACCGTTAATGGTCACTCATCCAAATATGGCAGCACCCACACCGGTTATGTTTGTG
TTATCAAACAAATCAGAGACAGTCGTACGTGAATCAGCCAAACTCAAGATTAAGTTCGTAGATCCCCGTCCCTGCGGTGA
ATCCGGGTTTTGGAGAGTAGTTCAGAGAACTTCTTCAGAAGGTGAAGTAGTCCTCAACGGATCTGAATCTACGTCAGACA
ATGCCAGTACGTTCGCCATCGAGCAAACTAACGAATACTACAAGTTCACTTTCGGTGACGGCCCTGACTATCTAACGACT
ATCAGTTTATCCAACGATTATCCAATATATAGGTTGTTATCCAAGAAGTTCTCTGGAGAAATGGAGATTTATTTCTACAA
GAACCTTACTATGGGTTAATTAAGCCATGATGTTTTTATTTCCAAAATCAAAATAAAACTTGTTGTAAGAACATGAATAC
GCAATAAAAATGATATAATAACATAAAAATAAAACTAAACTCGGAGATCATAAGTTGGTTCATTTACTGTGTATTCATGT
TAGTATTACGCTAATTTAAGATATTTTCTTGTGATATGGGTTACAACTACGTGATGAAGGAACCAACTTGATATGACAAA
AATCATTTAGAAAAAAACAATGATATAATAACACAAGAAAGAACAAATACTCTGAGATATAAGTTGTGCCGTGAGTTACA
TTGTCAGCAGAGGAAGCAGATTGACTTGTTCCCGTCGTGTCACGGTTTTTCTAGACCTTTGAGGAACCATCTGATTGCAA
GGTGCTCTGAAGCATAAGTGATAAGATTTTCAAATATATATCTTTTTTTTTTTGTCATCTGTTTCAAAGATTTTCTAATG
GCATATAAATATAAATGTTTATTTTATAACATTTGTTTTGCCACATAATACATAGTAGATAAGTAAGATATGCTAAGAAA
CTCTATCATCAAAATATGGAATCATCTTCATTGCTCTTAGGTTGGTGCACTAAGAAGTGCAGTTTCTGGCGGATCTCCAA
CATCAAGAAAACTCCTTGACAATGCCTGCAAACAAACAAAAAAGAAAAAACTGTAAGCACTAAGCTTTATATGGATCAAC
AGAAAATGGCTACAGGTTTCCTACTACATGCATCTTTTAATAAAAATGGGATTGATGGTCGTATCACTTGCCTCATTGTA
ATTGGTTCCTGATAGAAAGAAAGGTTCCTTCTCCCGAATCCCACCATTCTCATGAACAATTCTTTCCAAATCCTGCAAAC
CATTACGAGGAAACAAAATTGATGATATTTTATATGCAGAGAGGTTGTTTGGAACATCCTTCACTCTAAGTTGATCCAAA
CTTCGTACCTTATGAGTTAAAATCTCAAATTCGAGTAGCTCCTCTGTGATTTTCTCAAGGACACGTCGATTTTTAAGGAG
CATTCCCTTTGCCTTTTCGTACGCTAAGTCATAAATCTGT
>AT3G04320.1 | chr3:1144427-1147426 FORWARD LENGTH=3000
AATGTTCTGTTTTCACTTACCTTTTTATATAATGTTTTCATTTCTAAAATCAAATAAAACTTGTTGTAATAACATGATAA
TCAAACAAACTAAACTCGGAGATCATAAAGTTGGTTCATCTATTGCGTATTCATGTTAGTAATTAGTATTACACTACTAT
TTAAGTTGTTTTTATTTATTTTTGCTTTCTCTTTTACAATATATATATATATATTACTAAATGCGATTGCCAAAAAGTTT
AATCGACTCTTGTATATCAAAAACTTGTTGTGAAACATGATATGGGTTACAAACTACGTGATGAAGGAAGGAATGACCAA
AATCAATTAGAAAAAATACTGAAATAAGAACAAAACTCTGAGTCATCCTAATCTCCAAGATACTTTCCTAAACTTGTCAG
AATTGAAATCTATGATTGATTCGATTTTCAGAAGAGCAGTATTGATCTCTTCGAAACAAAACAAGATGACAAACTACAAA
CGATCAAAATTAGTGTAAAGGCTCTTTAACATTCAAAGTCTCATCTCATGATAATCTTAGATTACGTAGAGCAAACGTAA
GCATTTATTCGTGTATACCTTCTTAAGGTAATTCATACTTTACATGTATATTTAAAGAGTTGTTGATTTATTTGTCTTTG
GTCAATTAGAAAGTCCACTCCAAACTACTCGCTCGATTGCCTGAAGCGTGTTTATTTCTCAATTAGTAAGTCGCATTGAC
CTAAATCCACCTGTGCGTCTCCATATTGTTAGGGGAAAAGAAGTGTTTGTGAGTGGCATTGAATCCATTATTTTTCTAAT
CTCTATAAATGCCAGTTTGTACATTAACCATTTATATGTGAGAAATATCTTACATCTGAAGTGAAGTCTGATCATAATAC
ATTGAATGGTATACAAGGGATATGTGGCCAACTCATTGTCAATAAGTAAAATTATTTATGACACTTTTGTCATTCTCTTC
CTGAGCTATATTATCATCATCTCAAAGGGTCATATAAGAGCTAGGATCATGCATGGATCAATAACTCACGATATATTGGA
AGTTTATGAAACTTAACACTATTAGCTCGTGTGGAGCGTGTGTTTAATCAATTCTTAACTAGTAGCTAGATTTGACGTAG
ATCGACCCGTAAACCAGATCCAGATAGCAAGGAGAAAAGAAAATGTTTAGAAACTTTAAGAAGCAAGTTCTAACATGTGG
ACTAGAAAGAAGACGAAAATTAAAGAATGGATACCATTGTAACCAACCCATTATATATGTCCATAATCTCTATAAAAGGA
ACTCAACACAAGATTACACAAAAGCAAGAAAATAAGAAACAACACAAAAGATGAAAACATTCCGATCGATGTTGATCTCT
CTCTTGCTCGTTGCAATAACAACAACATCCGGTGTTGTTGAGGGTAACTACGTGGTTTATGACGGCGAAGGAGATCAGGT
TAAGCCCAACGTTCCGTACTACATCAGCTTCATGACGTCGGATTACAACATGTGGATCTGCCGAAAGAAATGGAGATCTA
ATGATCCCAACTCCTGCCCACAGCAACCGTTAATGGTCACTCATCCAAATATGGCAGCACCCACACCGGTTATGTTTGTG
TTATCAAACAAATCAGAGACAGTCGTACGTGAATCAGCCAAACTCAAGATTAAGTTCGTAGATCCCCGTCCCTGCGGTGA
ATCCGGGTTTTGGAGAGTAGTTCAGAGAACTTCTTCAGAAGGTGAAGTAGTCCTCAACGGATCTGAATCTACGTCAGACA
ATGCCAGTACGTTCGCCATCGAGCAAACTAACGAATACTACAAGTTCACTTTCGGTGACGGCCCTGACTATCTAACGACT
ATCAGTTTATCCAACGATTATCCAATATATAGGTTGTTATCCAAGAAGTTCTCTGGAGAAATGGAGATTTATTTCTACAA
GAACCTTACTATGGGTTAATTAAGCCATGATGTTTTTATTTCCAAAATCAAAATAAAACTTGTTGTAAGAACATGAATAC
GCAATAAAAATGATATAATAACATAAAAATAAAACTAAACTCGGAGATCATAAGTTGGTTCATTTACTGTGTATTCATGT
TAGTATTACGCTAATTTAAGATATTTTCTTGTGATATGGGTTACAACTACGTGATGAAGGAACCAACTTGATATGACAAA
AATCATTTAGAAAAAAACAATGATATAATAACACAAGAAAGAACAAATACTCTGAGATATAAGTTGTGCCGTGAGTTACA
TTGTCAGCAGAGGAAGCAGATTGACTTGTTCCCGTCGTGTCACGGTTTTTCTAGACCTTTGAGGAACCATCTGATTGCAA
GGTGCTCTGAAGCATAAGTGATAAGATTTTCAAATATATATCTTTTTTTTTTTGTCATCTGTTTCAAAGATTTTCTAATG
GCATATAAATATAAATGTTTATTTTATAACATTTGTTTTGCCACATAATACATAGTAGATAAGTAAGATATGCTAAGAAA
CTCTATCATCAAAATATGGAATCATCTTCATTGCTCTTAGGTTGGTGCACTAAGAAGTGCAGTTTCTGGCGGATCTCCAA
CATCAAGAAAACTCCTTGACAATGCCTGCAAACAAACAAAAAAGAAAAAACTGTAAGCACTAAGCTTTATATGGATCAAC
AGAAAATGGCTACAGGTTTCCTACTACATGCATCTTTTAATAAAAATGGGATTGATGGTCGTATCACTTGCCTCATTGTA
ATTGGTTCCTGATAGAAAGAAAGGTTCCTTCTCCCGAATCCCACCATTCTCATGAACAATTCTTTCCAAATCCTGCAAAC
CATTACGAGGAAACAAAATTGATGATATTTTATATGCAGAGAGGTTGTTTGGAACATCCTTCACTCTAAGTTGATCCAAA
CTTCGTACCTTATGAGTTAAAATCTCAAATTCGAGTAGCTCCTCTGTGATTTTCTCAAGGACACGTCGATTTTTAAGGAG
CATTCCCTTTGCCTTTTCGTACGCTAAGTCATAAATCTGT
>AT3G04330.1 | chr3:1146366-1149365 FORWARD LENGTH=3000
TTAAGCCATGATGTTTTTATTTCCAAAATCAAAATAAAACTTGTTGTAAGAACATGAATACGCAATAAAAATGATATAAT
AACATAAAAATAAAACTAAACTCGGAGATCATAAGTTGGTTCATTTACTGTGTATTCATGTTAGTATTACGCTAATTTAA
GATATTTTCTTGTGATATGGGTTACAACTACGTGATGAAGGAACCAACTTGATATGACAAAAATCATTTAGAAAAAAACA
ATGATATAATAACACAAGAAAGAACAAATACTCTGAGATATAAGTTGTGCCGTGAGTTACATTGTCAGCAGAGGAAGCAG
ATTGACTTGTTCCCGTCGTGTCACGGTTTTTCTAGACCTTTGAGGAACCATCTGATTGCAAGGTGCTCTGAAGCATAAGT
GATAAGATTTTCAAATATATATCTTTTTTTTTTTGTCATCTGTTTCAAAGATTTTCTAATGGCATATAAATATAAATGTT
TATTTTATAACATTTGTTTTGCCACATAATACATAGTAGATAAGTAAGATATGCTAAGAAACTCTATCATCAAAATATGG
AATCATCTTCATTGCTCTTAGGTTGGTGCACTAAGAAGTGCAGTTTCTGGCGGATCTCCAACATCAAGAAAACTCCTTGA
CAATGCCTGCAAACAAACAAAAAAGAAAAAACTGTAAGCACTAAGCTTTATATGGATCAACAGAAAATGGCTACAGGTTT
CCTACTACATGCATCTTTTAATAAAAATGGGATTGATGGTCGTATCACTTGCCTCATTGTAATTGGTTCCTGATAGAAAG
AAAGGTTCCTTCTCCCGAATCCCACCATTCTCATGAACAATTCTTTCCAAATCCTGCAAACCATTACGAGGAAACAAAAT
TGATGATATTTTATATGCAGAGAGGTTGTTTGGAACATCCTTCACTCTAAGTTGATCCAAACTTCGTACCTTATGAGTTA
AAATCTCAAATTCGAGTAGCTCCTCTGTGATTTTCTCAAGGACACGTCGATTTTTAAGGAGCATTCCCTTTGCCTTTTCG
TACGCTAAGTCATAAATCTGTAAAGGAATAAGATGACATTAGAGACTGTAGAGGAACAAGATGACATTAGAGAGGTTATG
TATTTTAGCCTTGGACAATGCTTGAACCAACTGAAAAGCGAAGCTGAAGATAGAAAATTGCGAACACTAGAGAGGCACCA
ATGACACTGGCAGATATTAAGAACGTATTGGAAACTAGAGAGCAAAACAAACCTTTTCAACTTTACCCGCCATTTCATAT
TCGTGATTGTTCCCCATACTCAAAGCTGAAACCTGCTCATTCGAATCAAATAAACCAAACAGAAAGAAAAAAAAGTATAA
GGTCAATCAACTGACCAGATGAGACATCAGAATGAATGCAAACTGTATGTAAGATCGAATCATCATGTTCAGTATTCAAC
ATGTTGGTTCAGTGGTATCAGACATTTAGTCTTGGAATGGAACCAATTTCAAGTAAAACAATGAAGGTTACCGCGTTAGT
AGCATAGTATACTGCAGGACTGTCATCGGGTCCCCAGCCATATTGAAGCACCATACGTGTTGCAATCTGTTGCAAGACAC
AAATAATAATCATGGGGAAACGAAACATTAAGTATGTAGATGACAGCATACCGCAAAACAGTAGACAGAGTTTACCTCCT
GCGCTTTAGTTATTTCTGAAGAAGAAAGAAAATTTTCATCTCCGGGAGGAAGAAGCATTTGGGATGCAATGTGAGATCCA
AAGCAGAAAACGAGCTTCTTTTCAAGATATGATCTTGATTCCGTGTTCCCAATCGCGGAGCCTCCACTTGTGACCTTGGT
GATTTTTGTACACCCAATTCCTTCCCAGGAACTAGGCTCAAGCCAAAGATTTTCCACAACATCAAAGTTTGGTATTAGAA
GTGTGATGAGAGCACGACCAGCCGCCCAGACAGCATGTGGGAACTTTGTCTCCCTCGTCCAATCAACAGTAGGATTCAAA
AGTTCTATTCCATTACTTATTTGTCCATATGGTTCCATCAGATCAACCACATTCTCCAAATCATCTTTGGTTAAGTTAAG
TCCAAGATGATTCACAAGCATTTTGCCCATTGTCTTTGCAACTTTAGTTTTTCGCAGCCATGGGGGCACTATATGGCTAA
ACGTCTGTCAGAAAAGAGAAAGAAATCACCTGATGAAACCATACTAAGAAATGAACAAAAAATGGTTTGACCTTAGGCGA
CGAAAATGACAAATTTCTTACCGCAAACCAGCTAACGTAACTCAGAAGTTCGTCAGTGTCCAGAAATTTGCTTCTGAAGG
CACTACTTTCGAGAGCCATTGGAACAAGTTTCAGTTCTATCGGTCTTAATAAAGTTGTCTTCTCTGAAACCTGTAACCAT
GAACTGGTTATTAAAATAGTGGAACAGAACTACAGAGAGATAAACCCAAGAAAGAAGAAACACGACATGATATAGTACTC
ACAACCATAATAGAAATGAACCATCAAAACTTTGGAGGTGCAAAAGAAAATAGACAATAGGTAAAAACATATATAATCGC
TAGCACATATAAACAACTTTGCAAAGCTTAAGATCACCTTACGCCAATCCACTAGATCAACGAGTTCTCGGTCCATGGTT
TCTTCTGCAGCGTTGTGTAAAATCCTCTCCCTTTCCATTTCAGTTGGACTTTGAAGATGGAATACTCTATCCATACGACC
TGGCCTTCTTAGCGCCTCATCAATTTGCTTATGATTTCGTGTCGTCGCCATCAAAACTACGCCATCCTGTTTCTCAAAGC
TGCATAAGTAGAAATTATAAAGTGGAATGACATCAGAAAAGTCAACCGGAAAAAGGAGAATGCTACTTTGAGAAACCGCT
ATGAATGCTTCAAATCTGGTCTTAATTTTTAATCAACATAGAAATTGGCTCTTACCCATCAAGTTCAACAAGAAGCTGAT
TAATGAACGATTCATGATCTTGCTGTTTTGTATGTACAAA
>AT3G04340.1 | chr3:1143943-1146942 REVERSE LENGTH=3000
GAGCAATGAAGATGATTCCATATTTTGATGATAGAGTTTCTTAGCATATCTTACTTATCTACTATGTATTATGTGGCAAA
ACAAATGTTATAAAATAAACATTTATATTTATATGCCATTAGAAAATCTTTGAAACAGATGACAAAAAAAAAAAGATATA
TATTTGAAAATCTTATCACTTATGCTTCAGAGCACCTTGCAATCAGATGGTTCCTCAAAGGTCTAGAAAAACCGTGACAC
GACGGGAACAAGTCAATCTGCTTCCTCTGCTGACAATGTAACTCACGGCACAACTTATATCTCAGAGTATTTGTTCTTTC
TTGTGTTATTATATCATTGTTTTTTTCTAAATGATTTTTGTCATATCAAGTTGGTTCCTTCATCACGTAGTTGTAACCCA
TATCACAAGAAAATATCTTAAATTAGCGTAATACTAACATGAATACACAGTAAATGAACCAACTTATGATCTCCGAGTTT
AGTTTTATTTTTATGTTATTATATCATTTTTATTGCGTATTCATGTTCTTACAACAAGTTTTATTTTGATTTTGGAAATA
AAAACATCATGGCTTAATTAACCCATAGTAAGGTTCTTGTAGAAATAAATCTCCATTTCTCCAGAGAACTTCTTGGATAA
CAACCTATATATTGGATAATCGTTGGATAAACTGATAGTCGTTAGATAGTCAGGGCCGTCACCGAAAGTGAACTTGTAGT
ATTCGTTAGTTTGCTCGATGGCGAACGTACTGGCATTGTCTGACGTAGATTCAGATCCGTTGAGGACTACTTCACCTTCT
GAAGAAGTTCTCTGAACTACTCTCCAAAACCCGGATTCACCGCAGGGACGGGGATCTACGAACTTAATCTTGAGTTTGGC
TGATTCACGTACGACTGTCTCTGATTTGTTTGATAACACAAACATAACCGGTGTGGGTGCTGCCATATTTGGATGAGTGA
CCATTAACGGTTGCTGTGGGCAGGAGTTGGGATCATTAGATCTCCATTTCTTTCGGCAGATCCACATGTTGTAATCCGAC
GTCATGAAGCTGATGTAGTACGGAACGTTGGGCTTAACCTGATCTCCTTCGCCGTCATAAACCACGTAGTTACCCTCAAC
AACACCGGATGTTGTTGTTATTGCAACGAGCAAGAGAGAGATCAACATCGATCGGAATGTTTTCATCTTTTGTGTTGTTT
CTTATTTTCTTGCTTTTGTGTAATCTTGTGTTGAGTTCCTTTTATAGAGATTATGGACATATATAATGGGTTGGTTACAA
TGGTATCCATTCTTTAATTTTCGTCTTCTTTCTAGTCCACATGTTAGAACTTGCTTCTTAAAGTTTCTAAACATTTTCTT
TTCTCCTTGCTATCTGGATCTGGTTTACGGGTCGATCTACGTCAAATCTAGCTACTAGTTAAGAATTGATTAAACACACG
CTCCACACGAGCTAATAGTGTTAAGTTTCATAAACTTCCAATATATCGTGAGTTATTGATCCATGCATGATCCTAGCTCT
TATATGACCCTTTGAGATGATGATAATATAGCTCAGGAAGAGAATGACAAAAGTGTCATAAATAATTTTACTTATTGACA
ATGAGTTGGCCACATATCCCTTGTATACCATTCAATGTATTATGATCAGACTTCACTTCAGATGTAAGATATTTCTCACA
TATAAATGGTTAATGTACAAACTGGCATTTATAGAGATTAGAAAAATAATGGATTCAATGCCACTCACAAACACTTCTTT
TCCCCTAACAATATGGAGACGCACAGGTGGATTTAGGTCAATGCGACTTACTAATTGAGAAATAAACACGCTTCAGGCAA
TCGAGCGAGTAGTTTGGAGTGGACTTTCTAATTGACCAAAGACAAATAAATCAACAACTCTTTAAATATACATGTAAAGT
ATGAATTACCTTAAGAAGGTATACACGAATAAATGCTTACGTTTGCTCTACGTAATCTAAGATTATCATGAGATGAGACT
TTGAATGTTAAAGAGCCTTTACACTAATTTTGATCGTTTGTAGTTTGTCATCTTGTTTTGTTTCGAAGAGATCAATACTG
CTCTTCTGAAAATCGAATCAATCATAGATTTCAATTCTGACAAGTTTAGGAAAGTATCTTGGAGATTAGGATGACTCAGA
GTTTTGTTCTTATTTCAGTATTTTTTCTAATTGATTTTGGTCATTCCTTCCTTCATCACGTAGTTTGTAACCCATATCAT
GTTTCACAACAAGTTTTTGATATACAAGAGTCGATTAAACTTTTTGGCAATCGCATTTAGTAATATATATATATATATTG
TAAAAGAGAAAGCAAAAATAAATAAAAACAACTTAAATAGTAGTGTAATACTAATTACTAACATGAATACGCAATAGATG
AACCAACTTTATGATCTCCGAGTTTAGTTTGTTTGATTATCATGTTATTACAACAAGTTTTATTTGATTTTAGAAATGAA
AACATTATATAAAAAGGTAAGTGAAAACAGAACATTTTAGCCTTCACTCGTAGTCAGGTTCTTGTAGAAATAAATCTCCA
TCTCTCCAGATAACCTCTTCGATAACAACCTATATATCGGATAGTCGTTGGTCATACTGATAGTCGTTGGATAGTCACCG
TCACCGAAAGTAAACTTGTAGTATTCGTTAGTTTTGTGGATGGCGAATGTGCTGTCATTGTGTGACATAGATTTAGATCC
GTTGAGGAATACTTCACCTTCTGAAGAGTTTCTCTGAACTACTTTCCAAAACCCGGATTTACCACACTGACGGGGACCTA
CGAACTTAATCTTAAGTTTGGCTGATTCACGTACGACATCTGACTTGTTTGCTAATACAAACATAACTGGTGTTGGTGCT
GCTAAATTTGGATGAGTGACCATTAACGGTTGTTGTGGGCATGAGTTGGGATCAGTAGATCCATATTGCATTCGGCAGAT
CCACATGTTGTAATCCGACGTCATGAAGCTGATGTAATAT
>AT3G04350.2 | chr3:1150972-1153971 REVERSE LENGTH=3000
AAGAAGACAAACCTCTTTGTGATCAAGACGGTTTAATGGAAGATGAAGTCTCTTGTTGAATCGGAGGGTTTTGATCTCTA
CTCTACTAGTAATTGTGACTAATATGTAATTTACAGTATACTAGAATAGGGTTTGATCTTGGTGGTTGTAATTTGTTGAT
GTAAGACCTAAAACGCTGTGTTTGCGGCTGTAATCAGCTGCGACAGCTCATGAGCAATATGAATGATTGATTTTGTTGTA
CTGCTATCTTCTCGTATCTCTCTGTGTTCTTTACGCTATTGGTTAGATTGAATTCATAACCACCCCCAACTGTTCCGGTT
TGACACATCGTTCCGGTTAGTGTGTAGTATTGGACGAAATCGGTTATTGATAATTCGGTTCCGATAATCGGTTTTAATAA
TGTGTATATTGTAAACTTGAACCGTTCTCTAGTCTCTATCTCTTTCTCTTTCTTCTGATAAACCTCTCGGCACTGCGCTG
TGTAGTGAGCTTTCACTTCCGTCGTTAGCTGCAGTTTAAAATCCGGCGAATTGCGGACGGAGAATTCAATCATATAGCAT
TATTGAGGAGCTGAAATGGAGGTTGTGACAAAGATATGGTGTTGATTTTCACTTCGCCGTTATTGCTGCGATGGATTTCA
TTTCCGCTTCTTCCTTATCTTCACCCTTTTCCACACAGTTGTCTCCGATTTATTTGAGCTCAGGTATAGTATCGTTAAAG
CCTAGACATCGAGTCAAAAATCGAAACTTTGGGTCTAGAGAATCCAATAATAAATCTAGGAAAATTGTGCCCATTAGAGG
CTGCTTTGGTTTTTCCGGGAGTTTTTTGAGGTCGAAACAGTCTGATTACGGTAGTGAAGCTGTTTCGGAATCATTGAGAT
TATGTGGAGAGGGAAATGAGCTTGTGCTATCTTCCGAGTATAATAGCGCAAAGACGAGAGAGAGCGTAATACAGTTTGTT
ACCAAGCCTCTAGTTTACGCCTTGTTTTGTATTGCAATTGGACTTTCTCCGATTCGCTCTTTTCAAGCTCCAGCTTTAGC
TGTGCCTTTCGTCAGTGATGTTATTTGGAAGAAAAAGAAAGAGAGAGTGAGAGAGAAAGAGGTGGTTTTGAAAGCAGTTG
ATCATGAGTTCTCGGATTATACTCGGAGATTGTTGGAGACAGTCTCGGTTTTACTGAAGACTATTGAGATAGTTAGAAAG
GAAAATGGAGAGGTTGCTGAAGTGGGAGCGGCTTTGGATGCAGTTAAGGTGGAGAAGGAGAAACTGCAGAAGGAGATAAT
GAGTGGGTTATATCGTGATATGAGGCGGTTGAGGAAGGAGAGAGATTTGTTAATGAAACGAGCTGATAAAATTGTAGATG
AGGCCCTAAGTTTGAAGAAACAGAGTGAAAAACTGTTGAGAAAAGGTGCTAGGGAGAAAATGGAGAAACTGGAAGAGAGT
GTGGATATTATGGAGAGCGAGTACAATAAGATATGGGAAAGAATAGATGAGATTGATGATATCATTTTAAAGAAAGAGAC
AACAACATTGAGTTTTGGGGTTAGGGAGCTTATTTTCATTGAAAGAGAGTGTGTAGAGTTGGTTAAGAGCTTCAACCGAG
AATTGAATCAAAAAAGTTTTGAAAGGTGATATCTCTAGCCATGATTTTAGCAGATATAATATTATTCTACCTTACCTATA
GCTGAGATTTTGGTTGCCCTTTAATGAGGATATTTTAACAGTTGATTGTCATAAGCTCATCTTTTTGCAAGATTTCTCTT
TGCATTCATCTTATTGCGTGCACTTCTAGCGGTGATGGTAATGTTGTATCTTTTACTTGTTAGATTACCAATTATCTTGT
TTGTACTCCTGCACCTAGTCTAACTGTATCTTTTTGTTGGCTTTTATATATGTTTTTAACATGTCTATGCTGTTTTTCCT
GTCGACATAAATGTTTCATGTTTCACTTACAAGATCAATTGATTTTCTGGTTGTAGTGTTCCTGAAAGCTCCATTACAAA
ACTCTCGAGGTCTGAGATTAAGCAGGAATTAGTGAACGCTCAAAGAAAGCACTTGGAACAAATGATACTGCCCAATGTTT
TGGAACTAGAGGAGGTTGATCCCTTTTTCGATCGTGACTCAGTGGATTTTTCTCTACGCATCAAAAAACGCCTTGAGGAA
TCAAAAAAGCTGCAGAGAGATCTTCAGAATCGTATCAGAAAACGTATGAAAAAGTTTGGTGAAGAAAAGCTTTTTGTTCA
AAAGACTCCAGAAGGTGAAGCTGTCAAGGGATTTCCTGAAGCAGAGGTGAAATGGATGTTTGGAGAGAAAGAGGTGGTTG
TTCCGAAAGCTATCCAGCTCCATCTACGCCATGGTTGGAAAAAGTGGCAGGAAGAAGCAAAAGCCGATTTAAAACAGAAA
CTTTTGGAAGATGTTGATTTTGGCAAACAATATATTGCGCAGAGACAGGTAACTTTTGGCTTATGATATGAAGTACTAGC
CCAAAAGTATGTGGTGTGTTTAATATGGTGGATGGAACAATGCTTTATGTTTTTCATGGTAGATAAATTACACTCTTAGC
CTTGCGATTAGCATAATTAATCTATAGCTTTGTATTCTTGGGTGATGGAAACCTCAAGAATTGCCTTGGTGTTGGTAGGT
TCTGAAGTTTTTTTTTTATATATATTGAATATGCAATTTCATGTGTTATCTTCTCGAGCTATAAAGTAAATCAGTTTACT
TGGGCAAGTGAGAAGCACTTAATTTTTTTTTGGCTCGCTGTAATACGTAAAATGAGACAGTTTTAGTTGAAACCTTGTTG
AAAAGTTTATGTACATATGTGTCTTTTGCAGAGTTTATTTTCCCATGTATTGATCATTCACCAATTAGTTAATGAATTTT
TAAAATCTGAAGGAACAAGTTCTCCTGGATCGAGATAGAGTTGTTTCGAAGACTTGGTATAACGAAGACAAAAGTAGGTG
GGAGATGGACCCTATGGCTGTTCCCTACGCAGTTTCCAGG
>AT3G04350.1 | chr3:1150972-1153971 REVERSE LENGTH=3000
AAGAAGACAAACCTCTTTGTGATCAAGACGGTTTAATGGAAGATGAAGTCTCTTGTTGAATCGGAGGGTTTTGATCTCTA
CTCTACTAGTAATTGTGACTAATATGTAATTTACAGTATACTAGAATAGGGTTTGATCTTGGTGGTTGTAATTTGTTGAT
GTAAGACCTAAAACGCTGTGTTTGCGGCTGTAATCAGCTGCGACAGCTCATGAGCAATATGAATGATTGATTTTGTTGTA
CTGCTATCTTCTCGTATCTCTCTGTGTTCTTTACGCTATTGGTTAGATTGAATTCATAACCACCCCCAACTGTTCCGGTT
TGACACATCGTTCCGGTTAGTGTGTAGTATTGGACGAAATCGGTTATTGATAATTCGGTTCCGATAATCGGTTTTAATAA
TGTGTATATTGTAAACTTGAACCGTTCTCTAGTCTCTATCTCTTTCTCTTTCTTCTGATAAACCTCTCGGCACTGCGCTG
TGTAGTGAGCTTTCACTTCCGTCGTTAGCTGCAGTTTAAAATCCGGCGAATTGCGGACGGAGAATTCAATCATATAGCAT
TATTGAGGAGCTGAAATGGAGGTTGTGACAAAGATATGGTGTTGATTTTCACTTCGCCGTTATTGCTGCGATGGATTTCA
TTTCCGCTTCTTCCTTATCTTCACCCTTTTCCACACAGTTGTCTCCGATTTATTTGAGCTCAGGTATAGTATCGTTAAAG
CCTAGACATCGAGTCAAAAATCGAAACTTTGGGTCTAGAGAATCCAATAATAAATCTAGGAAAATTGTGCCCATTAGAGG
CTGCTTTGGTTTTTCCGGGAGTTTTTTGAGGTCGAAACAGTCTGATTACGGTAGTGAAGCTGTTTCGGAATCATTGAGAT
TATGTGGAGAGGGAAATGAGCTTGTGCTATCTTCCGAGTATAATAGCGCAAAGACGAGAGAGAGCGTAATACAGTTTGTT
ACCAAGCCTCTAGTTTACGCCTTGTTTTGTATTGCAATTGGACTTTCTCCGATTCGCTCTTTTCAAGCTCCAGCTTTAGC
TGTGCCTTTCGTCAGTGATGTTATTTGGAAGAAAAAGAAAGAGAGAGTGAGAGAGAAAGAGGTGGTTTTGAAAGCAGTTG
ATCATGAGTTCTCGGATTATACTCGGAGATTGTTGGAGACAGTCTCGGTTTTACTGAAGACTATTGAGATAGTTAGAAAG
GAAAATGGAGAGGTTGCTGAAGTGGGAGCGGCTTTGGATGCAGTTAAGGTGGAGAAGGAGAAACTGCAGAAGGAGATAAT
GAGTGGGTTATATCGTGATATGAGGCGGTTGAGGAAGGAGAGAGATTTGTTAATGAAACGAGCTGATAAAATTGTAGATG
AGGCCCTAAGTTTGAAGAAACAGAGTGAAAAACTGTTGAGAAAAGGTGCTAGGGAGAAAATGGAGAAACTGGAAGAGAGT
GTGGATATTATGGAGAGCGAGTACAATAAGATATGGGAAAGAATAGATGAGATTGATGATATCATTTTAAAGAAAGAGAC
AACAACATTGAGTTTTGGGGTTAGGGAGCTTATTTTCATTGAAAGAGAGTGTGTAGAGTTGGTTAAGAGCTTCAACCGAG
AATTGAATCAAAAAAGTTTTGAAAGGTGATATCTCTAGCCATGATTTTAGCAGATATAATATTATTCTACCTTACCTATA
GCTGAGATTTTGGTTGCCCTTTAATGAGGATATTTTAACAGTTGATTGTCATAAGCTCATCTTTTTGCAAGATTTCTCTT
TGCATTCATCTTATTGCGTGCACTTCTAGCGGTGATGGTAATGTTGTATCTTTTACTTGTTAGATTACCAATTATCTTGT
TTGTACTCCTGCACCTAGTCTAACTGTATCTTTTTGTTGGCTTTTATATATGTTTTTAACATGTCTATGCTGTTTTTCCT
GTCGACATAAATGTTTCATGTTTCACTTACAAGATCAATTGATTTTCTGGTTGTAGTGTTCCTGAAAGCTCCATTACAAA
ACTCTCGAGGTCTGAGATTAAGCAGGAATTAGTGAACGCTCAAAGAAAGCACTTGGAACAAATGATACTGCCCAATGTTT
TGGAACTAGAGGAGGTTGATCCCTTTTTCGATCGTGACTCAGTGGATTTTTCTCTACGCATCAAAAAACGCCTTGAGGAA
TCAAAAAAGCTGCAGAGAGATCTTCAGAATCGTATCAGAAAACGTATGAAAAAGTTTGGTGAAGAAAAGCTTTTTGTTCA
AAAGACTCCAGAAGGTGAAGCTGTCAAGGGATTTCCTGAAGCAGAGGTGAAATGGATGTTTGGAGAGAAAGAGGTGGTTG
TTCCGAAAGCTATCCAGCTCCATCTACGCCATGGTTGGAAAAAGTGGCAGGAAGAAGCAAAAGCCGATTTAAAACAGAAA
CTTTTGGAAGATGTTGATTTTGGCAAACAATATATTGCGCAGAGACAGGTAACTTTTGGCTTATGATATGAAGTACTAGC
CCAAAAGTATGTGGTGTGTTTAATATGGTGGATGGAACAATGCTTTATGTTTTTCATGGTAGATAAATTACACTCTTAGC
CTTGCGATTAGCATAATTAATCTATAGCTTTGTATTCTTGGGTGATGGAAACCTCAAGAATTGCCTTGGTGTTGGTAGGT
TCTGAAGTTTTTTTTTTATATATATTGAATATGCAATTTCATGTGTTATCTTCTCGAGCTATAAAGTAAATCAGTTTACT
TGGGCAAGTGAGAAGCACTTAATTTTTTTTTGGCTCGCTGTAATACGTAAAATGAGACAGTTTTAGTTGAAACCTTGTTG
AAAAGTTTATGTACATATGTGTCTTTTGCAGAGTTTATTTTCCCATGTATTGATCATTCACCAATTAGTTAATGAATTTT
TAAAATCTGAAGGAACAAGTTCTCCTGGATCGAGATAGAGTTGTTTCGAAGACTTGGTATAACGAAGACAAAAGTAGGTG
GGAGATGGACCCTATGGCTGTTCCCTACGCAGTTTCCAGG
>AT3G04360.1 | chr3:1154025-1157024 REVERSE LENGTH=3000
GATAAGAGAAAATGTTTACTTATTTTTGGTTTCTTTTGGTGGTGTAAAACGTTTGATGATGGGTTAAACCATACAGATTT
GAAAGTATTGAGGTTAAAACGTATGAATAAACTTTCCCGTTACATTTCTGGTAAATGGACTAATTTGAATATTTGTATAA
TACTGGGGTTATTGTGAAAAGCTTTTAAAGAAAGGGAAAAGAAAAGAGAGCTTTTTGAGAAACGCATTAACACACCATAA
CTTCATCATCAACCTTCTCCTCTTTCTTACGCAATTACAACTTCAACGCCTCTCTATCTCTTCGCCGTGAATGTCGAGAT
AGTCGTAAGCTCTCTGCTTTTCAAATTTCTCTCAAATTGAGGTAGAGAGAGAGGGCACAGAGATAGAGAGAGAGGGGCAT
AGGAAACGGTGATTTTCCCAGTTCCCGGAGGAACAATCGGCTGATTTCTCTGTAATCGAAGAATCTAAACCTCACCCACT
CGAAATCAGCTCGTGGGTTTTGGGGGGTCTCTATTAATTTCCAAATTCTGGAGAAAAATCTTGTATTTCTTCAAGATGTT
TGGGTGTGATTGTTTTTACTGGAGCAGAGGAATCTCCGAGTTGGATTCGGAATCGTCCGAGCCAAAGCCCTTCTCACTTC
CGGCTCCTCTTCCTAGTTGGCCGCAAGGTACAAAAAACTTTCTTTACTGGAAATTGCTAATTTATCTATAATTTCAAATT
GAAGTTGCAAGATTCTGTATATGGAATTGAGTTTTTCAGCTAGGCTTGGTCTAATCAAATAATTGAGCTGACAAGTTATA
ATATCGATACTTTATCTTTCATGCGTACATAAGATAAGGTTAATTATTTATGGATCCTTCCTTGGTTAATGACAATCTTA
TCTAATTGTTTGGCTTAATTTTATATAATTGTTTAGAGAGAGAATTAATTTCTGGTTTATTGAAATTTGAAAGGGTAGAC
TGAGGAAGATGCTTTGGAATATTCTGCATGGGTTGTTCCGTTGTCTACTTGTCTTGTTCATTCTTCTTTGGTTGACTCTG
ATTCAAGATTTTTGTATACACAAGTTAATTTCAAGCCTTAAAGAGACTTTCTATTTTTGCTATAATTAGATATGATTGGT
TTTGTTAAGTTTTATTGGCTCAATAATGTAAGCAATGATAATGTTGTCTCTCTGATCATAGAAAAAAAGGCTCTATCTTA
AATGTGTTGAAGAGTAGATGGATATGGTATCATGTTATTTAATACTCTTCTATGGGACAAAAACTTAAGTTTTGTTTGAT
GGAAATAAATCTCGGTATTGGTAATGAATTTGAAGCTGATGAATTTGTACTTTTGAATGCATCAAGCTAAGCGCCTTCTT
GTTTTACTGTTTCAATCTATCAATTGTTCTATATAGAAGTGTTTTTAGTTCTTTGATGCTGAAAGTGATGTACTTTTCTG
TTACTGTCAATCTCTTTGCAGGTAAAGGTTTTGCCACAGGAAGAATTAGCCTAGGAGAAATAGAAGTGGTGAAAATCACC
AAGTTCCATCGAGTTTGGAGCTCTGATTCATCACACGACAAATCAAAACGTGCTACATTTTACAGAGCCGATGACATTCC
AGAAGGATTCCATTGCCTTGGTCACTATTGCCAGCCAACCGATCAGCCCTTGAGAGGTTATGTACTTGCAGCTCGGACTA
GCAAAGCCGTCAATGCTGATGATTTCCCGCCCTTGAAAAAGCCTGTGAGTTATTCTTTAGTTTGGAGTGCAGATTCAGAG
AAAAATGGTGGTGGTTATTTCTGGCTACCTAATCCTCCGGTTGGTTACAGAGCAATGGGAGTTATTGTAACCCATGAACC
AGGTGAACCTGAAACAGAGGAGGTCAGATGTGTAAGAGAGGATCTTACAGAGAGTTGTGAAACCTCTGAGATGATACTTG
AGGTGGGTTCTTCGAAGAAGTCGAACGGCTCTAGTTCTCCTTTTAGTGTATGGAGCACCCGACCTTGCGAGAGAGGGATG
CTGTCACAAGGTGTCGCTGTTGGGTCATTCTTTTGCTGCACGTATGATCTGTCGTCTGAGAGGACGGTCCCTGATATCGG
ATGCTTAAAGAATCTTGATCCGACCTTACACGCGATGCCAAATCTCGACCAGGTCCATGCGGTTATCGAACACTTCGGAC
CAACAGTCTACTTCCACCCAGAAGAGGCTTACATGCCTTCATCTGTACAATGGTTCTTTAAGAATGGAGCTTTGTTGTAC
CGGTCAGGGAAATCAGAAGGTCAACCGATTAACTCCACGGGCTCGAACTTGCCTGCTGGAGGATGCAATGATATGGATTT
CTGGATAGATCTTCCTGAAGACGAAGAAGCAAAGAGTAATCTCAAGAAAGGAAACCTTGAAAGCTCGGAGCTTTACGTTC
ATGTGAAACCAGCACTTGGTGGAACTTTCACCGACATCGTTATGTGGATTTTCTGCCCCTTTAATGGCCCAGCCACGCTC
AAAATCGGCCTATTCACGTTACCTATGACCCGCATAGGAGAACATGTCGGTGATTGGGAACATTTCACTTTCCGCATATG
TAATTTCTCTGGTGAGCTTTGGCAAATGTTCTTTTCTCAGCATAGTGGTGGTGGTTGGGTTGATGCATCAGATATTGAGT
TTGTGAAAGATAACAAACCGGCTGTGTACTCATCTAAACACGGACATGCGAGTTTCCCTCATCCAGGAATGTACCTCCAA
GGCTCGTCAAAGCTCGGGATTGGAGTCAGAAACGATGTTGCAAAAAGCAAGTACATTGTGGATTCAAGCCAAAGGTATGT
GATAGTAGCAGCTGAGTATTTAGGTAAAGGAGCTGTGATAGAGCCGTGCTGGTTACAGTATATGAGAGAATGGGGTCCGA
CCATTGCATATGATTCAGGGTCTGAGATCAATAAGATCATGAATCTTCTTCCTTTGGTTGTTAGGTTCTCTATTGAGAAC
ATTGTTGATTTGTTTCCCATTGCTCTTTATGGAGAAGAAG
>AT3G04370.1 | chr3:1160960-1163959 FORWARD LENGTH=3000
AGGGTACATGATCAGAGAGATGTTGGGAAAATAATTCTGTTCCTTGTATTTGTTCTACCAACCAAGGAAAACCTCCTTCT
TTCCATTTTTCGATTGTGGAAATAAAAGTGGTAGGATACGTAATTAATCATGTAACTATTTGCCCTAAAAGTTATATAAC
ATCCTTTAATAACTACGACGTTTGCTTTAACAAAAAAAAAAAATAACTACAGTACGACGTTTGAAGTAAGAAGATTATAT
ATTTATGTTTTGTAACCCCCAGAACTAATACATATCACGTTATAGCCCATAACTTTTATTTAATTATGCTGTGCTTTTTA
GTCAATGGGCCTATTTTAATGGACCTACACAATCATGGAAATAAATCTGGAAATAAATCTGTCCACGACGGAAAAACAAA
ATCTATAAACAATTGTATGTATACTCACGCACGACGCAGTGAAACAGAGATACTGTGGAAAAGTGTGTTTAAAATGGATC
TGTTTTAGGGTATTTATCAATTCGAAAATTGATTAATTTATTAATTTCGTAAGCTTTCACAGAAAGTTCGAACTCTTTGC
ATGCAATCATTCGCCGTCTTCTTCCACAATTGTGTTTTTTAGCCGGCGGCGGCTGGATTCGAGAAGCTTCCGATTGTTCT
GTATGATCAGTCTCTCCGGACTAACCAGTAAGGTTTTTTGTTTGTATGTTACGCATTCTCTTTGCTTTTCTCATGCATTC
TCTTTTCTTATTGTGTTGATCAATGTGGGTTCTTACTCCGCGAGTTGCAGAACGGTTTAAGCTTGAAATTTTGAAAAATG
TTGGAATCTGTCTTTGTCGATTTGATGAGATCGCCGTTTTTGTTTTGTTTGGAATTGGCATAAATCTGTTTTTAGGGTTC
TTGATTGGTGAGATTTTTGGATGATTGTTGATAAGGATTGGGTTTATTCAAAATTCGCAGATCTTTAAGGATAGCTGATG
CATTGATGTGTCTTTACTTTGGTGATTAGCAGTTTCATACATATGAACCAGATTATATTTTATCACTAGAAAACTAGTAA
TTTGGCATTTTTTACCAATTAAGATATTTAGTGTGTATTTGCAGGTTCTGTTGAAAGTGATCTCGATATGCAACAAGCGA
TGCTCACCAATAAAGACGAGAAGGTACTCAAAGCTTTAGAGAGAACAAGGCAATTGGATATTCCCGATGAAAAGACAATG
CCAGTGCTTATGAAGCTCCTAGAAGAGGCTGGTGGCAATTGGTCGTATATAAAGTTGGATAACTATACTGCACTGGTCGA
CGCTATTTATTCTGTTGAGGATGAGAATAAGCAAAGTGAAGGTTCATCTAATGGTAATAGAGGGAAGAATCTTAAGGTCA
TTGACTCTCCTGCTACTCTGAAAAAAACTTACGAAACCCGTTCTGCATCCTCAGGTTCCTCCATTCAGGTAGTCCAGAAG
CAGCCACAGCTTAGTAATGGTGATCGCAAGAGGAAATATAAAAGCAGAATTGCTGACATAACTAAAGGTTCAGAGAGCGT
TAAAATCCCTCTTGTCGATGATGTTGGGAGTGAAGCTGTGCCAAAGTTTACTTACATCCCTCACAACATTGTTTACCAAA
GTGCTTATCTCCACGTGTCTCTGGCTCGAATCTCTGATGAAGATTGCTGCGCAAACTGCAAAGGGAACTGTCTTTCAGCT
GACTTTCCTTGCACTTGTGCTCGTGAAACCAGTGGAGAATATGCTTATACCAAAGAAGGGCTGCTAAAGGAAAAGTTTCT
GGACACCTGTCTTAAGATGAAAAAGGAACCAGATTCGTTCCCTAAAGTTTACTGCAAAGACTGCCCTTTGGAGAGAGATC
ACGATAAGGGCACATATGGAAAATGTGATGGACACTTAATCCGAAAGTTCATCAAGGAATGCTGGAGAAAGTGTGGATGT
GATATGCAGTGTGGAAATCGAGTAGTACAGAGAGGGATAAGGTGCCAACTGCAGGTTACATTTCTAGGATACTACATTCA
ATCTTATATGCTGACCATCCTATTTTAAATTAGTCTTCTATATAGCTTCTTGGCTTGATGTCTGGCACCCTCATAATTTT
GAACTATTTCTATGATTTTCTCCCCGTTTTTTTTGAATTATTATTTTCTCCTTTCATTTGTTTGACGAGCAAAATATATT
GTTTCAGGTTTACTTTACTCAAGAAGGGAAAGGATGGGGTCTTAGAACACTGCAAGACTTGCCCAAAGGAACCTTTATCT
GTGAATACATTGGTGAAATATTGACCAACACGGAGTTATACGATCGGAATGTTAGGTCTAGTAGTGAACGACATACATAT
CCTGTAACTCTGGATGCAGACTGGGGTTCTGAAAAGGATCTAAAAGATGAAGAAGCTCTCTGCCTGGATGCCACAATCTG
TGGAAATGTCGCAAGGTTTATCAATCACAGGTATTAATCAACGCTCGTTGTGCTATGATTTTTTCGTGCTTCCCTTGAGA
GTTTATGGTTCTTGTGAACTTTTGTTGATGCAGATGCGAGGATGCAAACATGATTGATATTCCGATAGAGATAGAGACGC
CTGACAGACATTATTATCATGTAAGTATCTGTTTTCTCCACTCTAACCTGATCTTCCGGAAAGCAGTGATTGTGAAAGTA
AATTTCAGTGAGCTTAAGGAGTCTGGGTTTGGTCATGTGCAGATTGCTTTTTTTACCCTACGAGACGTGAAGGCCATGGA
TGAGTTGACATGGGTAAGCACCATGATTAAGCTACCTTAGTTTTAACTACTTTGTATTGACCACATAGTTACAAATACTC
ACATGGCTAAAGAAGTTTTGCGCTCTTACTGTGGATATTGCACTAAAGCTATTAGATTAGAGCATTCTGATGATTTTGCC
ATTCTAGATCTCTGGTGTGTTTGTAGATGACTTCATCAATAGAGAGATGGAACCAAACACGTCTTTCTACTGGTCCCATA
ACGTTATCCTCTCTTGAGTTGTACAGATACTCAATTCAAA
>AT3G04370.2 | chr3:1160960-1163959 FORWARD LENGTH=3000
AGGGTACATGATCAGAGAGATGTTGGGAAAATAATTCTGTTCCTTGTATTTGTTCTACCAACCAAGGAAAACCTCCTTCT
TTCCATTTTTCGATTGTGGAAATAAAAGTGGTAGGATACGTAATTAATCATGTAACTATTTGCCCTAAAAGTTATATAAC
ATCCTTTAATAACTACGACGTTTGCTTTAACAAAAAAAAAAAATAACTACAGTACGACGTTTGAAGTAAGAAGATTATAT
ATTTATGTTTTGTAACCCCCAGAACTAATACATATCACGTTATAGCCCATAACTTTTATTTAATTATGCTGTGCTTTTTA
GTCAATGGGCCTATTTTAATGGACCTACACAATCATGGAAATAAATCTGGAAATAAATCTGTCCACGACGGAAAAACAAA
ATCTATAAACAATTGTATGTATACTCACGCACGACGCAGTGAAACAGAGATACTGTGGAAAAGTGTGTTTAAAATGGATC
TGTTTTAGGGTATTTATCAATTCGAAAATTGATTAATTTATTAATTTCGTAAGCTTTCACAGAAAGTTCGAACTCTTTGC
ATGCAATCATTCGCCGTCTTCTTCCACAATTGTGTTTTTTAGCCGGCGGCGGCTGGATTCGAGAAGCTTCCGATTGTTCT
GTATGATCAGTCTCTCCGGACTAACCAGTAAGGTTTTTTGTTTGTATGTTACGCATTCTCTTTGCTTTTCTCATGCATTC
TCTTTTCTTATTGTGTTGATCAATGTGGGTTCTTACTCCGCGAGTTGCAGAACGGTTTAAGCTTGAAATTTTGAAAAATG
TTGGAATCTGTCTTTGTCGATTTGATGAGATCGCCGTTTTTGTTTTGTTTGGAATTGGCATAAATCTGTTTTTAGGGTTC
TTGATTGGTGAGATTTTTGGATGATTGTTGATAAGGATTGGGTTTATTCAAAATTCGCAGATCTTTAAGGATAGCTGATG
CATTGATGTGTCTTTACTTTGGTGATTAGCAGTTTCATACATATGAACCAGATTATATTTTATCACTAGAAAACTAGTAA
TTTGGCATTTTTTACCAATTAAGATATTTAGTGTGTATTTGCAGGTTCTGTTGAAAGTGATCTCGATATGCAACAAGCGA
TGCTCACCAATAAAGACGAGAAGGTACTCAAAGCTTTAGAGAGAACAAGGCAATTGGATATTCCCGATGAAAAGACAATG
CCAGTGCTTATGAAGCTCCTAGAAGAGGCTGGTGGCAATTGGTCGTATATAAAGTTGGATAACTATACTGCACTGGTCGA
CGCTATTTATTCTGTTGAGGATGAGAATAAGCAAAGTGAAGGTTCATCTAATGGTAATAGAGGGAAGAATCTTAAGGTCA
TTGACTCTCCTGCTACTCTGAAAAAAACTTACGAAACCCGTTCTGCATCCTCAGGTTCCTCCATTCAGGTAGTCCAGAAG
CAGCCACAGCTTAGTAATGGTGATCGCAAGAGGAAATATAAAAGCAGAATTGCTGACATAACTAAAGGTTCAGAGAGCGT
TAAAATCCCTCTTGTCGATGATGTTGGGAGTGAAGCTGTGCCAAAGTTTACTTACATCCCTCACAACATTGTTTACCAAA
GTGCTTATCTCCACGTGTCTCTGGCTCGAATCTCTGATGAAGATTGCTGCGCAAACTGCAAAGGGAACTGTCTTTCAGCT
GACTTTCCTTGCACTTGTGCTCGTGAAACCAGTGGAGAATATGCTTATACCAAAGAAGGGCTGCTAAAGGAAAAGTTTCT
GGACACCTGTCTTAAGATGAAAAAGGAACCAGATTCGTTCCCTAAAGTTTACTGCAAAGACTGCCCTTTGGAGAGAGATC
ACGATAAGGGCACATATGGAAAATGTGATGGACACTTAATCCGAAAGTTCATCAAGGAATGCTGGAGAAAGTGTGGATGT
GATATGCAGTGTGGAAATCGAGTAGTACAGAGAGGGATAAGGTGCCAACTGCAGGTTACATTTCTAGGATACTACATTCA
ATCTTATATGCTGACCATCCTATTTTAAATTAGTCTTCTATATAGCTTCTTGGCTTGATGTCTGGCACCCTCATAATTTT
GAACTATTTCTATGATTTTCTCCCCGTTTTTTTTGAATTATTATTTTCTCCTTTCATTTGTTTGACGAGCAAAATATATT
GTTTCAGGTTTACTTTACTCAAGAAGGGAAAGGATGGGGTCTTAGAACACTGCAAGACTTGCCCAAAGGAACCTTTATCT
GTGAATACATTGGTGAAATATTGACCAACACGGAGTTATACGATCGGAATGTTAGGTCTAGTAGTGAACGACATACATAT
CCTGTAACTCTGGATGCAGACTGGGGTTCTGAAAAGGATCTAAAAGATGAAGAAGCTCTCTGCCTGGATGCCACAATCTG
TGGAAATGTCGCAAGGTTTATCAATCACAGGTATTAATCAACGCTCGTTGTGCTATGATTTTTTCGTGCTTCCCTTGAGA
GTTTATGGTTCTTGTGAACTTTTGTTGATGCAGATGCGAGGATGCAAACATGATTGATATTCCGATAGAGATAGAGACGC
CTGACAGACATTATTATCATGTAAGTATCTGTTTTCTCCACTCTAACCTGATCTTCCGGAAAGCAGTGATTGTGAAAGTA
AATTTCAGTGAGCTTAAGGAGTCTGGGTTTGGTCATGTGCAGATTGCTTTTTTTACCCTACGAGACGTGAAGGCCATGGA
TGAGTTGACATGGGTAAGCACCATGATTAAGCTACCTTAGTTTTAACTACTTTGTATTGACCACATAGTTACAAATACTC
ACATGGCTAAAGAAGTTTTGCGCTCTTACTGTGGATATTGCACTAAAGCTATTAGATTAGAGCATTCTGATGATTTTGCC
ATTCTAGATCTCTGGTGTGTTTGTAGATGACTTCATCAATAGAGAGATGGAACCAAACACGTCTTTCTACTGGTCCCATA
ACGTTATCCTCTCTTGAGTTGTACAGATACTCAATTCAAA
>AT3G04380.1 | chr3:1164540-1167539 FORWARD LENGTH=3000
GACTGGTCATTATTTAGAGTTAAACATTAAAGAAAGCATGAGCTCACAAAACACTATGATCCATCGCGAGCTCTGCATGA
TTCAACTAGCTTTTCCTTCTTGATGACATATACAACTTTTATGGTCTGCAGTTTTTTCTCATTTACAATCTCTTCTTTAG
GTAAAAAAAAGTGTTATGTTGCCTAACCAAAGAAACTCACTGTTTAGTTCTGTTCTTCAAATTTCATGGCATATGTCAAA
ATAAATAAACCTTTTTTAATAGAGTTCTAGAGCGTAAAGACTGGATCGAAAAGGAGCCCATCACTGGTAAATTCAGCCAA
GAGTGATCCATCGCATCAATGATTTGTAATGTTAAACAAAATTTTAATATTTAGACTTAGAAGTTGTAATTTATTGGTTT
ATTTTGGTCATCATAGAAGAATTATTTACATATTTTATATTTTTATTTATACATTGTTGCTAGTTTTTTTGGAACTATCA
AATTTTACATTCTTTGTTTTTTTTTCTCCAAGAAGTTACTGATTTGAAGAAACCTATATCTTTGTAATGTTACATGTACT
GGAGACTGGAAGTTACTTACATATATGACTTTGACCAACATTTCTATTCGGATTAAACAAAGTATAATCCTAGGTTCATC
AGTTCCAAATTTGTTTCTACCAATTCAGAAGTGCTTCTTCTTATGGTTGCATACCTTGAGAAGAGAAAGGGAATGTTGTG
AGTAAAGCATCTTCTTAAGGTATTTTTTAGTTTCCAGGTCCGCAAGTGAGTAAAGCTCATGGTTTAATCCATGTATGAGC
TGCATCTCCCCACTTGAGCTCTTCGAAAGCTACCCTCAGCGAATGGTGTTGAAATTGTGTTTAGATGTAACAGGCTCCAA
TTTTGCTATAATATGCTTAACATCGTCTAAAACTGCAGGACCATACATATCAGAGCTCGCAGAAGCAGCAGTAGGTGACG
CATTAGGAACCTATTAAGAGGCAATCAAAACGACAAGAGAGCAATAAAAGTTTGTGAGGCATTTGGAACCTATTAAGAGA
CGACAAAAATGATAAGAGAGAACAATAACAGTTTTGTCTTGGCCAAAGTCCACAGAGTACATGTAACCGAGTTAGAGGTA
CCTTGTATGTGCTTGTTTCTGACACAAAAACCGAACTAAGGGGAATGTTAAAGGCCGCTGCAGCAACCTTTGTATGCATA
TCCTTAACCCATTTCAACACCTCCATGTGTCACCAAAACAGTCCCATTGGTGCAAACATGAACAAGAGCACCGGAAGTAT
CTTAAAATCCAGATTCTAGATTTGCAAGCAACGGTAGTGCAATGCTGAGATTTCCAAACAAGCTTTATATTATTCTTTTA
ACTTTAAAGTGAATCCTTTTTCTAGCAAAATGAGGACAAACTTTTACCAATTTTCACATTTTTAGAAAAATATTCAACTC
ACTTTGATTTCTTAAGGGCTCAGCTGAATCTAGTTTTCAATGTCTGCAGAACAAAATGAAAATGAAAATTTTATTATCTC
AAAATCCATTCTATTTTTTTTTTGTGTGACATTAATCAATGATTTCAAAATAACCAAAAACATACAAATTTTATGTTTCA
TTCTTATTATTATCAATTTATCATCCTCATCCTCCCTCAGCTCCTGAAAACTATGTCGTTTTGGAAAATGACGAAAATAC
CCTTGTATCTGTATTGCTATGTAAACTACTGTTGTTTCAACAAACATAAAATTTTGAAAAAGTAATAATAAGAATAAAAT
AATTTATTTCATAATCTAAAAAAAAACGAATAATCTAATAGATTGAAGGAGGACTTAATAATTAGAACAAGGTTATATAA
TTAGATATATTCTTTTTTTTTTTAAGGTTATATAATTAGATATATTCGTTTTTTTAAAAGGTTATAGAATAAGATTTCAT
TGCATCTTAAAACCAGACAACTTTCAGAACTGAAGAATGACGAAAAATTAATAATAGAGGAGGAGAGGAGGAGCTACATC
AACATTATTTCTATTTTTTCAGCCAATCAGAGCGCTCCGGACTTCGCCCACTCGCACCAACCTCGCGCCACGCGCTCCAT
TCCATGCCCACTCGCACCAACCTCGCGTTGAACGCGTGTCGTCGATTTCTGTAGGGGTAAACCCACAAAATCATGCCTAT
TTTACATCTACTCGCTTTGTTTCCAAAACAGCCTCGAGTGACTTTTTTCTTTTGTTTTTTTTCTCAAAACCGTATTAATT
CTAATGCAAACCGAACCAAAATTAATTTTTATTTCAAAACCATCTAAACCAAACAGAAATCACATGTAATTTCAAACCCG
AACCGAAATCAATTGTCATTTCATCAAAACCATGTAAAAAGCTTCTACGATTGTTTTAACTTGCAACTGAAAATAGCAAT
CCTAATTTATCAACAGATAAAGATAGATACATGCAACACTTTACTTTTTTATTTTTGGTTTTGAGAAGATGATTACAGTT
GTGATTTTGGTGGAGACAAAAATGTCCATCTCTGTATGTTGCTAGCCGATCAAATTTTACATTCAAAATCCTTTTTGATA
AAAAAAATAAAAAAATTCAAAATCCTTTATGATATATTGGGCCTAAGATGATTTCCAAAAAAAAGATGATGAGAAAAGAA
AGAGAACATTATTGGGCTTATTGTTAAATTATTTCGGCCCATAAAATAAAGTCCAGGTCAGCTCACAATACATGAAGAAA
ACCCTAGTTCAAGCGTATATAAACCCTCTCGGCGCTGCCATTGAAACTCTTTCAAGGAGAGAGCTGCTACTCTGCAACCA
TGTCGAAGCGAGGTAAAAAAACGTTTCTTCATCTCTAATTCGCTTAACCTAATCTGTGTACATCTCGTATGAATCATATC
CTGTTTTCGCTTATTTTCTTCATTTCACTTTCAATGACAATGGTTTTACCCTAATTTCTATTAGTAAAGCTTCTGGATCA
TGAATATTAGTCTTATATGTCTCTACTTTGGTTGATAGTG
>AT3G04380.2 | chr3:1164540-1167539 FORWARD LENGTH=3000
GACTGGTCATTATTTAGAGTTAAACATTAAAGAAAGCATGAGCTCACAAAACACTATGATCCATCGCGAGCTCTGCATGA
TTCAACTAGCTTTTCCTTCTTGATGACATATACAACTTTTATGGTCTGCAGTTTTTTCTCATTTACAATCTCTTCTTTAG
GTAAAAAAAAGTGTTATGTTGCCTAACCAAAGAAACTCACTGTTTAGTTCTGTTCTTCAAATTTCATGGCATATGTCAAA
ATAAATAAACCTTTTTTAATAGAGTTCTAGAGCGTAAAGACTGGATCGAAAAGGAGCCCATCACTGGTAAATTCAGCCAA
GAGTGATCCATCGCATCAATGATTTGTAATGTTAAACAAAATTTTAATATTTAGACTTAGAAGTTGTAATTTATTGGTTT
ATTTTGGTCATCATAGAAGAATTATTTACATATTTTATATTTTTATTTATACATTGTTGCTAGTTTTTTTGGAACTATCA
AATTTTACATTCTTTGTTTTTTTTTCTCCAAGAAGTTACTGATTTGAAGAAACCTATATCTTTGTAATGTTACATGTACT
GGAGACTGGAAGTTACTTACATATATGACTTTGACCAACATTTCTATTCGGATTAAACAAAGTATAATCCTAGGTTCATC
AGTTCCAAATTTGTTTCTACCAATTCAGAAGTGCTTCTTCTTATGGTTGCATACCTTGAGAAGAGAAAGGGAATGTTGTG
AGTAAAGCATCTTCTTAAGGTATTTTTTAGTTTCCAGGTCCGCAAGTGAGTAAAGCTCATGGTTTAATCCATGTATGAGC
TGCATCTCCCCACTTGAGCTCTTCGAAAGCTACCCTCAGCGAATGGTGTTGAAATTGTGTTTAGATGTAACAGGCTCCAA
TTTTGCTATAATATGCTTAACATCGTCTAAAACTGCAGGACCATACATATCAGAGCTCGCAGAAGCAGCAGTAGGTGACG
CATTAGGAACCTATTAAGAGGCAATCAAAACGACAAGAGAGCAATAAAAGTTTGTGAGGCATTTGGAACCTATTAAGAGA
CGACAAAAATGATAAGAGAGAACAATAACAGTTTTGTCTTGGCCAAAGTCCACAGAGTACATGTAACCGAGTTAGAGGTA
CCTTGTATGTGCTTGTTTCTGACACAAAAACCGAACTAAGGGGAATGTTAAAGGCCGCTGCAGCAACCTTTGTATGCATA
TCCTTAACCCATTTCAACACCTCCATGTGTCACCAAAACAGTCCCATTGGTGCAAACATGAACAAGAGCACCGGAAGTAT
CTTAAAATCCAGATTCTAGATTTGCAAGCAACGGTAGTGCAATGCTGAGATTTCCAAACAAGCTTTATATTATTCTTTTA
ACTTTAAAGTGAATCCTTTTTCTAGCAAAATGAGGACAAACTTTTACCAATTTTCACATTTTTAGAAAAATATTCAACTC
ACTTTGATTTCTTAAGGGCTCAGCTGAATCTAGTTTTCAATGTCTGCAGAACAAAATGAAAATGAAAATTTTATTATCTC
AAAATCCATTCTATTTTTTTTTTGTGTGACATTAATCAATGATTTCAAAATAACCAAAAACATACAAATTTTATGTTTCA
TTCTTATTATTATCAATTTATCATCCTCATCCTCCCTCAGCTCCTGAAAACTATGTCGTTTTGGAAAATGACGAAAATAC
CCTTGTATCTGTATTGCTATGTAAACTACTGTTGTTTCAACAAACATAAAATTTTGAAAAAGTAATAATAAGAATAAAAT
AATTTATTTCATAATCTAAAAAAAAACGAATAATCTAATAGATTGAAGGAGGACTTAATAATTAGAACAAGGTTATATAA
TTAGATATATTCTTTTTTTTTTTAAGGTTATATAATTAGATATATTCGTTTTTTTAAAAGGTTATAGAATAAGATTTCAT
TGCATCTTAAAACCAGACAACTTTCAGAACTGAAGAATGACGAAAAATTAATAATAGAGGAGGAGAGGAGGAGCTACATC
AACATTATTTCTATTTTTTCAGCCAATCAGAGCGCTCCGGACTTCGCCCACTCGCACCAACCTCGCGCCACGCGCTCCAT
TCCATGCCCACTCGCACCAACCTCGCGTTGAACGCGTGTCGTCGATTTCTGTAGGGGTAAACCCACAAAATCATGCCTAT
TTTACATCTACTCGCTTTGTTTCCAAAACAGCCTCGAGTGACTTTTTTCTTTTGTTTTTTTTCTCAAAACCGTATTAATT
CTAATGCAAACCGAACCAAAATTAATTTTTATTTCAAAACCATCTAAACCAAACAGAAATCACATGTAATTTCAAACCCG
AACCGAAATCAATTGTCATTTCATCAAAACCATGTAAAAAGCTTCTACGATTGTTTTAACTTGCAACTGAAAATAGCAAT
CCTAATTTATCAACAGATAAAGATAGATACATGCAACACTTTACTTTTTTATTTTTGGTTTTGAGAAGATGATTACAGTT
GTGATTTTGGTGGAGACAAAAATGTCCATCTCTGTATGTTGCTAGCCGATCAAATTTTACATTCAAAATCCTTTTTGATA
AAAAAAATAAAAAAATTCAAAATCCTTTATGATATATTGGGCCTAAGATGATTTCCAAAAAAAAGATGATGAGAAAAGAA
AGAGAACATTATTGGGCTTATTGTTAAATTATTTCGGCCCATAAAATAAAGTCCAGGTCAGCTCACAATACATGAAGAAA
ACCCTAGTTCAAGCGTATATAAACCCTCTCGGCGCTGCCATTGAAACTCTTTCAAGGAGAGAGCTGCTACTCTGCAACCA
TGTCGAAGCGAGGTAAAAAAACGTTTCTTCATCTCTAATTCGCTTAACCTAATCTGTGTACATCTCGTATGAATCATATC
CTGTTTTCGCTTATTTTCTTCATTTCACTTTCAATGACAATGGTTTTACCCTAATTTCTATTAGTAAAGCTTCTGGATCA
TGAATATTAGTCTTATATGTCTCTACTTTGGTTGATAGTG
>AT3G04380.6 | chr3:1164391-1167390 FORWARD LENGTH=3000
TATAACCTTAGAGGCTTAGCATCAATTATCCCTGCCTAAAGCTTGAGATCCTTTAGAATTTCTCTAAAGTGTATGATTCA
GTCGTTGAGGTAACAACCGCCAATTCTTAAAATGCAGGTTCCAAAGAGGTGTCTAAAAAGCGCAAATGAGACTGGTCATT
ATTTAGAGTTAAACATTAAAGAAAGCATGAGCTCACAAAACACTATGATCCATCGCGAGCTCTGCATGATTCAACTAGCT
TTTCCTTCTTGATGACATATACAACTTTTATGGTCTGCAGTTTTTTCTCATTTACAATCTCTTCTTTAGGTAAAAAAAAG
TGTTATGTTGCCTAACCAAAGAAACTCACTGTTTAGTTCTGTTCTTCAAATTTCATGGCATATGTCAAAATAAATAAACC
TTTTTTAATAGAGTTCTAGAGCGTAAAGACTGGATCGAAAAGGAGCCCATCACTGGTAAATTCAGCCAAGAGTGATCCAT
CGCATCAATGATTTGTAATGTTAAACAAAATTTTAATATTTAGACTTAGAAGTTGTAATTTATTGGTTTATTTTGGTCAT
CATAGAAGAATTATTTACATATTTTATATTTTTATTTATACATTGTTGCTAGTTTTTTTGGAACTATCAAATTTTACATT
CTTTGTTTTTTTTTCTCCAAGAAGTTACTGATTTGAAGAAACCTATATCTTTGTAATGTTACATGTACTGGAGACTGGAA
GTTACTTACATATATGACTTTGACCAACATTTCTATTCGGATTAAACAAAGTATAATCCTAGGTTCATCAGTTCCAAATT
TGTTTCTACCAATTCAGAAGTGCTTCTTCTTATGGTTGCATACCTTGAGAAGAGAAAGGGAATGTTGTGAGTAAAGCATC
TTCTTAAGGTATTTTTTAGTTTCCAGGTCCGCAAGTGAGTAAAGCTCATGGTTTAATCCATGTATGAGCTGCATCTCCCC
ACTTGAGCTCTTCGAAAGCTACCCTCAGCGAATGGTGTTGAAATTGTGTTTAGATGTAACAGGCTCCAATTTTGCTATAA
TATGCTTAACATCGTCTAAAACTGCAGGACCATACATATCAGAGCTCGCAGAAGCAGCAGTAGGTGACGCATTAGGAACC
TATTAAGAGGCAATCAAAACGACAAGAGAGCAATAAAAGTTTGTGAGGCATTTGGAACCTATTAAGAGACGACAAAAATG
ATAAGAGAGAACAATAACAGTTTTGTCTTGGCCAAAGTCCACAGAGTACATGTAACCGAGTTAGAGGTACCTTGTATGTG
CTTGTTTCTGACACAAAAACCGAACTAAGGGGAATGTTAAAGGCCGCTGCAGCAACCTTTGTATGCATATCCTTAACCCA
TTTCAACACCTCCATGTGTCACCAAAACAGTCCCATTGGTGCAAACATGAACAAGAGCACCGGAAGTATCTTAAAATCCA
GATTCTAGATTTGCAAGCAACGGTAGTGCAATGCTGAGATTTCCAAACAAGCTTTATATTATTCTTTTAACTTTAAAGTG
AATCCTTTTTCTAGCAAAATGAGGACAAACTTTTACCAATTTTCACATTTTTAGAAAAATATTCAACTCACTTTGATTTC
TTAAGGGCTCAGCTGAATCTAGTTTTCAATGTCTGCAGAACAAAATGAAAATGAAAATTTTATTATCTCAAAATCCATTC
TATTTTTTTTTTGTGTGACATTAATCAATGATTTCAAAATAACCAAAAACATACAAATTTTATGTTTCATTCTTATTATT
ATCAATTTATCATCCTCATCCTCCCTCAGCTCCTGAAAACTATGTCGTTTTGGAAAATGACGAAAATACCCTTGTATCTG
TATTGCTATGTAAACTACTGTTGTTTCAACAAACATAAAATTTTGAAAAAGTAATAATAAGAATAAAATAATTTATTTCA
TAATCTAAAAAAAAACGAATAATCTAATAGATTGAAGGAGGACTTAATAATTAGAACAAGGTTATATAATTAGATATATT
CTTTTTTTTTTTAAGGTTATATAATTAGATATATTCGTTTTTTTAAAAGGTTATAGAATAAGATTTCATTGCATCTTAAA
ACCAGACAACTTTCAGAACTGAAGAATGACGAAAAATTAATAATAGAGGAGGAGAGGAGGAGCTACATCAACATTATTTC
TATTTTTTCAGCCAATCAGAGCGCTCCGGACTTCGCCCACTCGCACCAACCTCGCGCCACGCGCTCCATTCCATGCCCAC
TCGCACCAACCTCGCGTTGAACGCGTGTCGTCGATTTCTGTAGGGGTAAACCCACAAAATCATGCCTATTTTACATCTAC
TCGCTTTGTTTCCAAAACAGCCTCGAGTGACTTTTTTCTTTTGTTTTTTTTCTCAAAACCGTATTAATTCTAATGCAAAC
CGAACCAAAATTAATTTTTATTTCAAAACCATCTAAACCAAACAGAAATCACATGTAATTTCAAACCCGAACCGAAATCA
ATTGTCATTTCATCAAAACCATGTAAAAAGCTTCTACGATTGTTTTAACTTGCAACTGAAAATAGCAATCCTAATTTATC
AACAGATAAAGATAGATACATGCAACACTTTACTTTTTTATTTTTGGTTTTGAGAAGATGATTACAGTTGTGATTTTGGT
GGAGACAAAAATGTCCATCTCTGTATGTTGCTAGCCGATCAAATTTTACATTCAAAATCCTTTTTGATAAAAAAAATAAA
AAAATTCAAAATCCTTTATGATATATTGGGCCTAAGATGATTTCCAAAAAAAAGATGATGAGAAAAGAAAGAGAACATTA
TTGGGCTTATTGTTAAATTATTTCGGCCCATAAAATAAAGTCCAGGTCAGCTCACAATACATGAAGAAAACCCTAGTTCA
AGCGTATATAAACCCTCTCGGCGCTGCCATTGAAACTCTTTCAAGGAGAGAGCTGCTACTCTGCAACCATGTCGAAGCGA
GGTAAAAAAACGTTTCTTCATCTCTAATTCGCTTAACCTA
>AT3G04380.4 | chr3:1164391-1167390 FORWARD LENGTH=3000
TATAACCTTAGAGGCTTAGCATCAATTATCCCTGCCTAAAGCTTGAGATCCTTTAGAATTTCTCTAAAGTGTATGATTCA
GTCGTTGAGGTAACAACCGCCAATTCTTAAAATGCAGGTTCCAAAGAGGTGTCTAAAAAGCGCAAATGAGACTGGTCATT
ATTTAGAGTTAAACATTAAAGAAAGCATGAGCTCACAAAACACTATGATCCATCGCGAGCTCTGCATGATTCAACTAGCT
TTTCCTTCTTGATGACATATACAACTTTTATGGTCTGCAGTTTTTTCTCATTTACAATCTCTTCTTTAGGTAAAAAAAAG
TGTTATGTTGCCTAACCAAAGAAACTCACTGTTTAGTTCTGTTCTTCAAATTTCATGGCATATGTCAAAATAAATAAACC
TTTTTTAATAGAGTTCTAGAGCGTAAAGACTGGATCGAAAAGGAGCCCATCACTGGTAAATTCAGCCAAGAGTGATCCAT
CGCATCAATGATTTGTAATGTTAAACAAAATTTTAATATTTAGACTTAGAAGTTGTAATTTATTGGTTTATTTTGGTCAT
CATAGAAGAATTATTTACATATTTTATATTTTTATTTATACATTGTTGCTAGTTTTTTTGGAACTATCAAATTTTACATT
CTTTGTTTTTTTTTCTCCAAGAAGTTACTGATTTGAAGAAACCTATATCTTTGTAATGTTACATGTACTGGAGACTGGAA
GTTACTTACATATATGACTTTGACCAACATTTCTATTCGGATTAAACAAAGTATAATCCTAGGTTCATCAGTTCCAAATT
TGTTTCTACCAATTCAGAAGTGCTTCTTCTTATGGTTGCATACCTTGAGAAGAGAAAGGGAATGTTGTGAGTAAAGCATC
TTCTTAAGGTATTTTTTAGTTTCCAGGTCCGCAAGTGAGTAAAGCTCATGGTTTAATCCATGTATGAGCTGCATCTCCCC
ACTTGAGCTCTTCGAAAGCTACCCTCAGCGAATGGTGTTGAAATTGTGTTTAGATGTAACAGGCTCCAATTTTGCTATAA
TATGCTTAACATCGTCTAAAACTGCAGGACCATACATATCAGAGCTCGCAGAAGCAGCAGTAGGTGACGCATTAGGAACC
TATTAAGAGGCAATCAAAACGACAAGAGAGCAATAAAAGTTTGTGAGGCATTTGGAACCTATTAAGAGACGACAAAAATG
ATAAGAGAGAACAATAACAGTTTTGTCTTGGCCAAAGTCCACAGAGTACATGTAACCGAGTTAGAGGTACCTTGTATGTG
CTTGTTTCTGACACAAAAACCGAACTAAGGGGAATGTTAAAGGCCGCTGCAGCAACCTTTGTATGCATATCCTTAACCCA
TTTCAACACCTCCATGTGTCACCAAAACAGTCCCATTGGTGCAAACATGAACAAGAGCACCGGAAGTATCTTAAAATCCA
GATTCTAGATTTGCAAGCAACGGTAGTGCAATGCTGAGATTTCCAAACAAGCTTTATATTATTCTTTTAACTTTAAAGTG
AATCCTTTTTCTAGCAAAATGAGGACAAACTTTTACCAATTTTCACATTTTTAGAAAAATATTCAACTCACTTTGATTTC
TTAAGGGCTCAGCTGAATCTAGTTTTCAATGTCTGCAGAACAAAATGAAAATGAAAATTTTATTATCTCAAAATCCATTC
TATTTTTTTTTTGTGTGACATTAATCAATGATTTCAAAATAACCAAAAACATACAAATTTTATGTTTCATTCTTATTATT
ATCAATTTATCATCCTCATCCTCCCTCAGCTCCTGAAAACTATGTCGTTTTGGAAAATGACGAAAATACCCTTGTATCTG
TATTGCTATGTAAACTACTGTTGTTTCAACAAACATAAAATTTTGAAAAAGTAATAATAAGAATAAAATAATTTATTTCA
TAATCTAAAAAAAAACGAATAATCTAATAGATTGAAGGAGGACTTAATAATTAGAACAAGGTTATATAATTAGATATATT
CTTTTTTTTTTTAAGGTTATATAATTAGATATATTCGTTTTTTTAAAAGGTTATAGAATAAGATTTCATTGCATCTTAAA
ACCAGACAACTTTCAGAACTGAAGAATGACGAAAAATTAATAATAGAGGAGGAGAGGAGGAGCTACATCAACATTATTTC
TATTTTTTCAGCCAATCAGAGCGCTCCGGACTTCGCCCACTCGCACCAACCTCGCGCCACGCGCTCCATTCCATGCCCAC
TCGCACCAACCTCGCGTTGAACGCGTGTCGTCGATTTCTGTAGGGGTAAACCCACAAAATCATGCCTATTTTACATCTAC
TCGCTTTGTTTCCAAAACAGCCTCGAGTGACTTTTTTCTTTTGTTTTTTTTCTCAAAACCGTATTAATTCTAATGCAAAC
CGAACCAAAATTAATTTTTATTTCAAAACCATCTAAACCAAACAGAAATCACATGTAATTTCAAACCCGAACCGAAATCA
ATTGTCATTTCATCAAAACCATGTAAAAAGCTTCTACGATTGTTTTAACTTGCAACTGAAAATAGCAATCCTAATTTATC
AACAGATAAAGATAGATACATGCAACACTTTACTTTTTTATTTTTGGTTTTGAGAAGATGATTACAGTTGTGATTTTGGT
GGAGACAAAAATGTCCATCTCTGTATGTTGCTAGCCGATCAAATTTTACATTCAAAATCCTTTTTGATAAAAAAAATAAA
AAAATTCAAAATCCTTTATGATATATTGGGCCTAAGATGATTTCCAAAAAAAAGATGATGAGAAAAGAAAGAGAACATTA
TTGGGCTTATTGTTAAATTATTTCGGCCCATAAAATAAAGTCCAGGTCAGCTCACAATACATGAAGAAAACCCTAGTTCA
AGCGTATATAAACCCTCTCGGCGCTGCCATTGAAACTCTTTCAAGGAGAGAGCTGCTACTCTGCAACCATGTCGAAGCGA
GGTAAAAAAACGTTTCTTCATCTCTAATTCGCTTAACCTA
>AT3G04380.3 | chr3:1164540-1167539 FORWARD LENGTH=3000
GACTGGTCATTATTTAGAGTTAAACATTAAAGAAAGCATGAGCTCACAAAACACTATGATCCATCGCGAGCTCTGCATGA
TTCAACTAGCTTTTCCTTCTTGATGACATATACAACTTTTATGGTCTGCAGTTTTTTCTCATTTACAATCTCTTCTTTAG
GTAAAAAAAAGTGTTATGTTGCCTAACCAAAGAAACTCACTGTTTAGTTCTGTTCTTCAAATTTCATGGCATATGTCAAA
ATAAATAAACCTTTTTTAATAGAGTTCTAGAGCGTAAAGACTGGATCGAAAAGGAGCCCATCACTGGTAAATTCAGCCAA
GAGTGATCCATCGCATCAATGATTTGTAATGTTAAACAAAATTTTAATATTTAGACTTAGAAGTTGTAATTTATTGGTTT
ATTTTGGTCATCATAGAAGAATTATTTACATATTTTATATTTTTATTTATACATTGTTGCTAGTTTTTTTGGAACTATCA
AATTTTACATTCTTTGTTTTTTTTTCTCCAAGAAGTTACTGATTTGAAGAAACCTATATCTTTGTAATGTTACATGTACT
GGAGACTGGAAGTTACTTACATATATGACTTTGACCAACATTTCTATTCGGATTAAACAAAGTATAATCCTAGGTTCATC
AGTTCCAAATTTGTTTCTACCAATTCAGAAGTGCTTCTTCTTATGGTTGCATACCTTGAGAAGAGAAAGGGAATGTTGTG
AGTAAAGCATCTTCTTAAGGTATTTTTTAGTTTCCAGGTCCGCAAGTGAGTAAAGCTCATGGTTTAATCCATGTATGAGC
TGCATCTCCCCACTTGAGCTCTTCGAAAGCTACCCTCAGCGAATGGTGTTGAAATTGTGTTTAGATGTAACAGGCTCCAA
TTTTGCTATAATATGCTTAACATCGTCTAAAACTGCAGGACCATACATATCAGAGCTCGCAGAAGCAGCAGTAGGTGACG
CATTAGGAACCTATTAAGAGGCAATCAAAACGACAAGAGAGCAATAAAAGTTTGTGAGGCATTTGGAACCTATTAAGAGA
CGACAAAAATGATAAGAGAGAACAATAACAGTTTTGTCTTGGCCAAAGTCCACAGAGTACATGTAACCGAGTTAGAGGTA
CCTTGTATGTGCTTGTTTCTGACACAAAAACCGAACTAAGGGGAATGTTAAAGGCCGCTGCAGCAACCTTTGTATGCATA
TCCTTAACCCATTTCAACACCTCCATGTGTCACCAAAACAGTCCCATTGGTGCAAACATGAACAAGAGCACCGGAAGTAT
CTTAAAATCCAGATTCTAGATTTGCAAGCAACGGTAGTGCAATGCTGAGATTTCCAAACAAGCTTTATATTATTCTTTTA
ACTTTAAAGTGAATCCTTTTTCTAGCAAAATGAGGACAAACTTTTACCAATTTTCACATTTTTAGAAAAATATTCAACTC
ACTTTGATTTCTTAAGGGCTCAGCTGAATCTAGTTTTCAATGTCTGCAGAACAAAATGAAAATGAAAATTTTATTATCTC
AAAATCCATTCTATTTTTTTTTTGTGTGACATTAATCAATGATTTCAAAATAACCAAAAACATACAAATTTTATGTTTCA
TTCTTATTATTATCAATTTATCATCCTCATCCTCCCTCAGCTCCTGAAAACTATGTCGTTTTGGAAAATGACGAAAATAC
CCTTGTATCTGTATTGCTATGTAAACTACTGTTGTTTCAACAAACATAAAATTTTGAAAAAGTAATAATAAGAATAAAAT
AATTTATTTCATAATCTAAAAAAAAACGAATAATCTAATAGATTGAAGGAGGACTTAATAATTAGAACAAGGTTATATAA
TTAGATATATTCTTTTTTTTTTTAAGGTTATATAATTAGATATATTCGTTTTTTTAAAAGGTTATAGAATAAGATTTCAT
TGCATCTTAAAACCAGACAACTTTCAGAACTGAAGAATGACGAAAAATTAATAATAGAGGAGGAGAGGAGGAGCTACATC
AACATTATTTCTATTTTTTCAGCCAATCAGAGCGCTCCGGACTTCGCCCACTCGCACCAACCTCGCGCCACGCGCTCCAT
TCCATGCCCACTCGCACCAACCTCGCGTTGAACGCGTGTCGTCGATTTCTGTAGGGGTAAACCCACAAAATCATGCCTAT
TTTACATCTACTCGCTTTGTTTCCAAAACAGCCTCGAGTGACTTTTTTCTTTTGTTTTTTTTCTCAAAACCGTATTAATT
CTAATGCAAACCGAACCAAAATTAATTTTTATTTCAAAACCATCTAAACCAAACAGAAATCACATGTAATTTCAAACCCG
AACCGAAATCAATTGTCATTTCATCAAAACCATGTAAAAAGCTTCTACGATTGTTTTAACTTGCAACTGAAAATAGCAAT
CCTAATTTATCAACAGATAAAGATAGATACATGCAACACTTTACTTTTTTATTTTTGGTTTTGAGAAGATGATTACAGTT
GTGATTTTGGTGGAGACAAAAATGTCCATCTCTGTATGTTGCTAGCCGATCAAATTTTACATTCAAAATCCTTTTTGATA
AAAAAAATAAAAAAATTCAAAATCCTTTATGATATATTGGGCCTAAGATGATTTCCAAAAAAAAGATGATGAGAAAAGAA
AGAGAACATTATTGGGCTTATTGTTAAATTATTTCGGCCCATAAAATAAAGTCCAGGTCAGCTCACAATACATGAAGAAA
ACCCTAGTTCAAGCGTATATAAACCCTCTCGGCGCTGCCATTGAAACTCTTTCAAGGAGAGAGCTGCTACTCTGCAACCA
TGTCGAAGCGAGGTAAAAAAACGTTTCTTCATCTCTAATTCGCTTAACCTAATCTGTGTACATCTCGTATGAATCATATC
CTGTTTTCGCTTATTTTCTTCATTTCACTTTCAATGACAATGGTTTTACCCTAATTTCTATTAGTAAAGCTTCTGGATCA
TGAATATTAGTCTTATATGTCTCTACTTTGGTTGATAGTG
>AT3G04380.5 | chr3:1164391-1167390 FORWARD LENGTH=3000
TATAACCTTAGAGGCTTAGCATCAATTATCCCTGCCTAAAGCTTGAGATCCTTTAGAATTTCTCTAAAGTGTATGATTCA
GTCGTTGAGGTAACAACCGCCAATTCTTAAAATGCAGGTTCCAAAGAGGTGTCTAAAAAGCGCAAATGAGACTGGTCATT
ATTTAGAGTTAAACATTAAAGAAAGCATGAGCTCACAAAACACTATGATCCATCGCGAGCTCTGCATGATTCAACTAGCT
TTTCCTTCTTGATGACATATACAACTTTTATGGTCTGCAGTTTTTTCTCATTTACAATCTCTTCTTTAGGTAAAAAAAAG
TGTTATGTTGCCTAACCAAAGAAACTCACTGTTTAGTTCTGTTCTTCAAATTTCATGGCATATGTCAAAATAAATAAACC
TTTTTTAATAGAGTTCTAGAGCGTAAAGACTGGATCGAAAAGGAGCCCATCACTGGTAAATTCAGCCAAGAGTGATCCAT
CGCATCAATGATTTGTAATGTTAAACAAAATTTTAATATTTAGACTTAGAAGTTGTAATTTATTGGTTTATTTTGGTCAT
CATAGAAGAATTATTTACATATTTTATATTTTTATTTATACATTGTTGCTAGTTTTTTTGGAACTATCAAATTTTACATT
CTTTGTTTTTTTTTCTCCAAGAAGTTACTGATTTGAAGAAACCTATATCTTTGTAATGTTACATGTACTGGAGACTGGAA
GTTACTTACATATATGACTTTGACCAACATTTCTATTCGGATTAAACAAAGTATAATCCTAGGTTCATCAGTTCCAAATT
TGTTTCTACCAATTCAGAAGTGCTTCTTCTTATGGTTGCATACCTTGAGAAGAGAAAGGGAATGTTGTGAGTAAAGCATC
TTCTTAAGGTATTTTTTAGTTTCCAGGTCCGCAAGTGAGTAAAGCTCATGGTTTAATCCATGTATGAGCTGCATCTCCCC
ACTTGAGCTCTTCGAAAGCTACCCTCAGCGAATGGTGTTGAAATTGTGTTTAGATGTAACAGGCTCCAATTTTGCTATAA
TATGCTTAACATCGTCTAAAACTGCAGGACCATACATATCAGAGCTCGCAGAAGCAGCAGTAGGTGACGCATTAGGAACC
TATTAAGAGGCAATCAAAACGACAAGAGAGCAATAAAAGTTTGTGAGGCATTTGGAACCTATTAAGAGACGACAAAAATG
ATAAGAGAGAACAATAACAGTTTTGTCTTGGCCAAAGTCCACAGAGTACATGTAACCGAGTTAGAGGTACCTTGTATGTG
CTTGTTTCTGACACAAAAACCGAACTAAGGGGAATGTTAAAGGCCGCTGCAGCAACCTTTGTATGCATATCCTTAACCCA
TTTCAACACCTCCATGTGTCACCAAAACAGTCCCATTGGTGCAAACATGAACAAGAGCACCGGAAGTATCTTAAAATCCA
GATTCTAGATTTGCAAGCAACGGTAGTGCAATGCTGAGATTTCCAAACAAGCTTTATATTATTCTTTTAACTTTAAAGTG
AATCCTTTTTCTAGCAAAATGAGGACAAACTTTTACCAATTTTCACATTTTTAGAAAAATATTCAACTCACTTTGATTTC
TTAAGGGCTCAGCTGAATCTAGTTTTCAATGTCTGCAGAACAAAATGAAAATGAAAATTTTATTATCTCAAAATCCATTC
TATTTTTTTTTTGTGTGACATTAATCAATGATTTCAAAATAACCAAAAACATACAAATTTTATGTTTCATTCTTATTATT
ATCAATTTATCATCCTCATCCTCCCTCAGCTCCTGAAAACTATGTCGTTTTGGAAAATGACGAAAATACCCTTGTATCTG
TATTGCTATGTAAACTACTGTTGTTTCAACAAACATAAAATTTTGAAAAAGTAATAATAAGAATAAAATAATTTATTTCA
TAATCTAAAAAAAAACGAATAATCTAATAGATTGAAGGAGGACTTAATAATTAGAACAAGGTTATATAATTAGATATATT
CTTTTTTTTTTTAAGGTTATATAATTAGATATATTCGTTTTTTTAAAAGGTTATAGAATAAGATTTCATTGCATCTTAAA
ACCAGACAACTTTCAGAACTGAAGAATGACGAAAAATTAATAATAGAGGAGGAGAGGAGGAGCTACATCAACATTATTTC
TATTTTTTCAGCCAATCAGAGCGCTCCGGACTTCGCCCACTCGCACCAACCTCGCGCCACGCGCTCCATTCCATGCCCAC
TCGCACCAACCTCGCGTTGAACGCGTGTCGTCGATTTCTGTAGGGGTAAACCCACAAAATCATGCCTATTTTACATCTAC
TCGCTTTGTTTCCAAAACAGCCTCGAGTGACTTTTTTCTTTTGTTTTTTTTCTCAAAACCGTATTAATTCTAATGCAAAC
CGAACCAAAATTAATTTTTATTTCAAAACCATCTAAACCAAACAGAAATCACATGTAATTTCAAACCCGAACCGAAATCA
ATTGTCATTTCATCAAAACCATGTAAAAAGCTTCTACGATTGTTTTAACTTGCAACTGAAAATAGCAATCCTAATTTATC
AACAGATAAAGATAGATACATGCAACACTTTACTTTTTTATTTTTGGTTTTGAGAAGATGATTACAGTTGTGATTTTGGT
GGAGACAAAAATGTCCATCTCTGTATGTTGCTAGCCGATCAAATTTTACATTCAAAATCCTTTTTGATAAAAAAAATAAA
AAAATTCAAAATCCTTTATGATATATTGGGCCTAAGATGATTTCCAAAAAAAAGATGATGAGAAAAGAAAGAGAACATTA
TTGGGCTTATTGTTAAATTATTTCGGCCCATAAAATAAAGTCCAGGTCAGCTCACAATACATGAAGAAAACCCTAGTTCA
AGCGTATATAAACCCTCTCGGCGCTGCCATTGAAACTCTTTCAAGGAGAGAGCTGCTACTCTGCAACCATGTCGAAGCGA
GGTAAAAAAACGTTTCTTCATCTCTAATTCGCTTAACCTA
>AT3G04390.1 | chr3:1162375-1165374 REVERSE LENGTH=3000
GGGTAGCTTTCGAAGAGCTCAAGTGGGGAGATGCAGCTCATACATGGATTAAACCATGAGCTTTACTCACTTGCGGACCT
GGAAACTAAAAAATACCTTAAGAAGATGCTTTACTCACAACATTCCCTTTCTCTTCTCAAGGTATGCAACCATAAGAAGA
AGCACTTCTGAATTGGTAGAAACAAATTTGGAACTGATGAACCTAGGATTATACTTTGTTTAATCCGAATAGAAATGTTG
GTCAAAGTCATATATGTAAGTAACTTCCAGTCTCCAGTACATGTAACATTACAAAGATATAGGTTTCTTCAAATCAGTAA
CTTCTTGGAGAAAAAAAAACAAAGAATGTAAAATTTGATAGTTCCAAAAAAACTAGCAACAATGTATAAATAAAAATATA
AAATATGTAAATAATTCTTCTATGATGACCAAAATAAACCAATAAATTACAACTTCTAAGTCTAAATATTAAAATTTTGT
TTAACATTACAAATCATTGATGCGATGGATCACTCTTGGCTGAATTTACCAGTGATGGGCTCCTTTTCGATCCAGTCTTT
ACGCTCTAGAACTCTATTAAAAAAGGTTTATTTATTTTGACATATGCCATGAAATTTGAAGAACAGAACTAAACAGTGAG
TTTCTTTGGTTAGGCAACATAACACTTTTTTTTACCTAAAGAAGAGATTGTAAATGAGAAAAAACTGCAGACCATAAAAG
TTGTATATGTCATCAAGAAGGAAAAGCTAGTTGAATCATGCAGAGCTCGCGATGGATCATAGTGTTTTGTGAGCTCATGC
TTTCTTTAATGTTTAACTCTAAATAATGACCAGTCTCATTTGCGCTTTTTAGACACCTCTTTGGAACCTGCATTTTAAGA
ATTGGCGGTTGTTACCTCAACGACTGAATCATACACTTTAGAGAAATTCTAAAGGATCTCAAGCTTTAGGCAGGGATAAT
TGATGCTAAGCCTCTAAGGTTATATCATCTTAGACATTCTTTCTCACCTTGTTGTTTTTTAGCAGAAACAATCTTTCTTC
TCTCTATAGACTTGCCTTGAGATCCTGACATGACATATCACCGGAATGCATAATTAGCCAAGAAATATAGTTTCTCTTTT
TTTGGTGGCATCATTTCATTTCTGTGAATCAATGTACTTTGCCAAATCATATTTTTGGCTCGGATCTCATACGAAACTAC
ACAAAATCTAACTTAGAATGTGTAAGCAAACGAAGGAAGTAAGCCAGCATTCTGTCACAAAGGTTTGAACAACAAAAGCA
ATGTGTAAAGAAAACTGACCTTTTATTTTTCTGTCTCTGCATGATTCGCTTCCGCAGCAACATCTAAATGCCTTTACAGG
ATGACTTTTATCATTGAAGTCTATCATGTAATCCTGCGATTAGAAACACAGGTTTTTTGAATTGAGTATCTGTACAACTC
AAGAGAGGATAACGTTATGGGACCAGTAGAAAGACGTGTTTGGTTCCATCTCTCTATTGATGAAGTCATCTACAAACACA
CCAGAGATCTAGAATGGCAAAATCATCAGAATGCTCTAATCTAATAGCTTTAGTGCAATATCCACAGTAAGAGCGCAAAA
CTTCTTTAGCCATGTGAGTATTTGTAACTATGTGGTCAATACAAAGTAGTTAAAACTAAGGTAGCTTAATCATGGTGCTT
ACCCATGTCAACTCATCCATGGCCTTCACGTCTCGTAGGGTAAAAAAAGCAATCTGCACATGACCAAACCCAGACTCCTT
AAGCTCACTGAAATTTACTTTCACAATCACTGCTTTCCGGAAGATCAGGTTAGAGTGGAGAAAACAGATACTTACATGAT
AATAATGTCTGTCAGGCGTCTCTATCTCTATCGGAATATCAATCATGTTTGCATCCTCGCATCTGCATCAACAAAAGTTC
ACAAGAACCATAAACTCTCAAGGGAAGCACGAAAAAATCATAGCACAACGAGCGTTGATTAATACCTGTGATTGATAAAC
CTTGCGACATTTCCACAGATTGTGGCATCCAGGCAGAGAGCTTCTTCATCTTTTAGATCCTTTTCAGAACCCCAGTCTGC
ATCCAGAGTTACAGGATATGTATGTCGTTCACTACTAGACCTAACATTCCGATCGTATAACTCCGTGTTGGTCAATATTT
CACCAATGTATTCACAGATAAAGGTTCCTTTGGGCAAGTCTTGCAGTGTTCTAAGACCCCATCCTTTCCCTTCTTGAGTA
AAGTAAACCTGAAACAATATATTTTGCTCGTCAAACAAATGAAAGGAGAAAATAATAATTCAAAAAAAACGGGGAGAAAA
TCATAGAAATAGTTCAAAATTATGAGGGTGCCAGACATCAAGCCAAGAAGCTATATAGAAGACTAATTTAAAATAGGATG
GTCAGCATATAAGATTGAATGTAGTATCCTAGAAATGTAACCTGCAGTTGGCACCTTATCCCTCTCTGTACTACTCGATT
TCCACACTGCATATCACATCCACACTTTCTCCAGCATTCCTTGATGAACTTTCGGATTAAGTGTCCATCACATTTTCCAT
ATGTGCCCTTATCGTGATCTCTCTCCAAAGGGCAGTCTTTGCAGTAAACTTTAGGGAACGAATCTGGTTCCTTTTTCATC
TTAAGACAGGTGTCCAGAAACTTTTCCTTTAGCAGCCCTTCTTTGGTATAAGCATATTCTCCACTGGTTTCACGAGCACA
AGTGCAAGGAAAGTCAGCTGAAAGACAGTTCCCTTTGCAGTTTGCGCAGCAATCTTCATCAGAGATTCGAGCCAGAGACA
CGTGGAGATAAGCACTTTGGTAAACAATGTTGTGAGGGATGTAAGTAAACTTTGGCACAGCTTCACTCCCAACATCATCG
ACAAGAGGGATTTTAACGCTCTCTGAACCTTTAGTTATGTCAGCAATTCTGCTTTTATATTTCCTCTTGCGATCACCATT
ACTAAGCTGTGGCTGCTTCTGGACTACCTGAATGGAGGAA
>AT3G04400.1 | chr3:1168309-1171308 FORWARD LENGTH=3000
GCAAGCTTGAGATCTCTATGTTTTGTGTTGAACGTTTAGCATTATCTCTATTTGGGATTGTTTTTTGTTTTTGTCTTAGA
CTTTTGTTATGCCTTAAAGCTGATTCTAGTTCTTATAAGAACCTTCGTTTCTCGTGCCAGTTTGTCACCTCAGTGTTTTA
GTCTATCGTAAACTTGTGATTTGATTCACTGGTTCTTGTGTTTGTTCGGTTTTGTTTTAAAAAACATAGAATTCAAGTGA
TTCACACTATTTTGTTACGCAATTAGAAATATGTTTAGGGCGAATCAATTGTGTGAACAGACTTAAGTAGAGCCTAAAAA
TTTGTATATAACTCTTATATTAGCAAGTCAATTGTGGATTTGGGAATCTGTTTTTCAATATTTCATGAATAATAGGAAAA
TTGTGTATATATCCGTCTTCTCCCTCCTACCAAAAGAACTTGCATAATAGCAACAATGGCGAAATACTTCTGATCCCTCT
TTTTCTCTCCATTTTTTTTAAAACTGAAACTTTATTCACTCTCGAAAAATGGTGAATCCGGTGGGTTTCAGATTCCGTCC
GACCAAAGAGGAGATCGTCGACCATTACCTCCGGCCAACAAATTTCGATGGTGACACGAGCCATGTCGATGTAAGTCATT
AGCATAGTCGAGAATGCTATACCAAGTTGGTTTAGTGGGTTTCTTGATGTGCGTCAAGATGCTCAAATCGAGAGGATGCT
ATACCAAGAGAGGAATGGGAAACATGGTTGAATGATGATGATAAACAGAGGAATATCATGTTTATGCAAGATAATCGCAA
TGATTACAGACCTCCAAACTCATTAACTGGTGTCTTCAGTGATTGTAGCAGTGATGATAATGATTCTGATTTACTATCTC
CAAAAACAGTAAGCTAAATTCTACTATGTTCACCTTTATAATCCTCTGTTTCAGATTTCACCTCACAAAGCTATAATTTC
GGTTGATATCACAGAATTCTATTGAAACTCCAAGCACTTGGGACAGTCTTGCTGGCTCAAATCGTCAGATAGGCCTAATC
AAAACTCAACAATCTCCTGACTCAACAATCTAGTTAGTGTCATTAACTCAAGAGGTGAGATTTATTATTTACTTTTACTT
TTAATGCTAATCATGTTACTTTGTTTTCACCACTCACAACATTGGAACCAGATTAAAGAAATTCAAATTGTTGATTCTTT
CAAAATATTCCAGGTGAGCCAAGCTCTGGGTCAAGGGACTGAGATTTGAGAGCATAAATTGGGTCAAGAGAAGATCAAGA
AGAAAAGAGCAAGTTTCGTTTACACGATGATACAAAGATTAGTCAAGAAAATTCACCAATCTTCTTCTATCTCAAGAACA
TGATAACAATAGATGAGACCAAGAACACCGTTTAGTACTTTTCCAAATTTGTAGAAAAGTTATGTCTCTCTTGTTTTGTA
ACCTTGTGACTGTGAGTAGTGAGTACTCTTGTGATATAGTGAGTGGTTATAGAAGAACAAGTTGTATGAATGTCATGTCT
ATCTTTTTTTGTAAATTTTCCCTATTGTATGTGTGCCCCAATATATAAAACCGGTGAATTTGTGATATAATGAGAAGTGG
TTCGAGAAGACAAAGTTGGATAATTTCATTTCATACACTATACAACTAATAAAATGGTCAAGTTTTCATTGACATAGCAA
TCAACATCGAGTCTTTTTAAGTCCTACCTAATACCCCCAAAAGATTTCAGGTTCTCAACAAGAGAAAGCAAGGATAATAT
CAAATGAAGATGCTTCTATTTTAGACTTTTAGTCTACATCTTACGTGCAGCATGTCACTTTTATGTTTTAAGTCCAAACC
CCATTAGACTAAGAGAATATTACGTGATTAGACTCTTTAAAACACTTTAAATGGAGAAGACACTTTAGATAAATTATTTT
ACTTATTTACCCTTTAACTACATTTTTTCCATCGGTCATCTTTTCTCTCTCCTTTTCCCATCTCTTCTCTCTTTTTTTCT
TTTTTTTTCTCACTTTATCGAAGAAAAAAACCTTTCCGAGAGTATCTTCAATTCCAAATCTGCAATTAATCTCCAAATCC
ACTCAACGCGATGGCTTTCTTTAAGATTGTTAATGGGTAAATAAGTAAAAGTTCTAATAAGGTTAATCTCCGCAATTTTA
ATCTCCGCAATTTTAATCTCCGCAATCTCCGCAATTTTAAATGGAGAAGGCACTTTAAATAAGCAAAATAAATCACAATC
TTAAAGAAACCAAGACCTCATATTCTCCAATTAATCAAGAGAGAAGAACTTTGGTTTCTTTACAAACCACGGTTAATTGA
ATCTCTTGTTATTATGGACATCGTATATAGAATGAATATGAATCAGTAAAAAGTTTTCTGAATGAATATATTTAAATGGA
CTCGTTATTATGGACACCAAAAAATTGTTTGTTGATTTTGTTACAGTTTGCAGAGACCTCCACCTCCAAGACCTTATGGA
CATAGAACTTTTACCAAATTCCTGAGATAATCGAGATCGAATTGTTTAAAAAAATTCGCCAAAAGTTATGGAAACGTGGA
GAGAGAGAGAGGCGCTACAAATCATGGAGAGAGAGAGAGATTTTATTTATTTTGGATAAGGATCGTGGAAGAGGAATAAC
AAGAAAGAGAAATTGAGAATTAAAAACATAAATATTGAATTAAGAGTAAAAAAGTCTTTAGAAAAATGAATTAGTAGAAA
AAGTGCATATTCCCTATAAAGTTCCTCAAACGGAAAAACATTTTCTAAAAGTGCCTAATAGTAGAACATTCCCTTAGACT
AATGCTAACATTTTTTTTCTTTTTTCATTTTGATATTTTTTTATTTTATAATTTATAAACAAATACTTGAACAAGATTCT
TTGAGTAAAATACTTTAGCCAATCTAAATCAAAAATATTTCAGCAAAACTGTTGTTACCAAACATTTCTCTAAAATCGAT
ACCAAAAATCAAAAGAGAAAAAAAAAAAAAACATTTTGTA
>AT3G04400.2 | chr3:1168309-1171308 FORWARD LENGTH=3000
GCAAGCTTGAGATCTCTATGTTTTGTGTTGAACGTTTAGCATTATCTCTATTTGGGATTGTTTTTTGTTTTTGTCTTAGA
CTTTTGTTATGCCTTAAAGCTGATTCTAGTTCTTATAAGAACCTTCGTTTCTCGTGCCAGTTTGTCACCTCAGTGTTTTA
GTCTATCGTAAACTTGTGATTTGATTCACTGGTTCTTGTGTTTGTTCGGTTTTGTTTTAAAAAACATAGAATTCAAGTGA
TTCACACTATTTTGTTACGCAATTAGAAATATGTTTAGGGCGAATCAATTGTGTGAACAGACTTAAGTAGAGCCTAAAAA
TTTGTATATAACTCTTATATTAGCAAGTCAATTGTGGATTTGGGAATCTGTTTTTCAATATTTCATGAATAATAGGAAAA
TTGTGTATATATCCGTCTTCTCCCTCCTACCAAAAGAACTTGCATAATAGCAACAATGGCGAAATACTTCTGATCCCTCT
TTTTCTCTCCATTTTTTTTAAAACTGAAACTTTATTCACTCTCGAAAAATGGTGAATCCGGTGGGTTTCAGATTCCGTCC
GACCAAAGAGGAGATCGTCGACCATTACCTCCGGCCAACAAATTTCGATGGTGACACGAGCCATGTCGATGTAAGTCATT
AGCATAGTCGAGAATGCTATACCAAGTTGGTTTAGTGGGTTTCTTGATGTGCGTCAAGATGCTCAAATCGAGAGGATGCT
ATACCAAGAGAGGAATGGGAAACATGGTTGAATGATGATGATAAACAGAGGAATATCATGTTTATGCAAGATAATCGCAA
TGATTACAGACCTCCAAACTCATTAACTGGTGTCTTCAGTGATTGTAGCAGTGATGATAATGATTCTGATTTACTATCTC
CAAAAACAGTAAGCTAAATTCTACTATGTTCACCTTTATAATCCTCTGTTTCAGATTTCACCTCACAAAGCTATAATTTC
GGTTGATATCACAGAATTCTATTGAAACTCCAAGCACTTGGGACAGTCTTGCTGGCTCAAATCGTCAGATAGGCCTAATC
AAAACTCAACAATCTCCTGACTCAACAATCTAGTTAGTGTCATTAACTCAAGAGGTGAGATTTATTATTTACTTTTACTT
TTAATGCTAATCATGTTACTTTGTTTTCACCACTCACAACATTGGAACCAGATTAAAGAAATTCAAATTGTTGATTCTTT
CAAAATATTCCAGGTGAGCCAAGCTCTGGGTCAAGGGACTGAGATTTGAGAGCATAAATTGGGTCAAGAGAAGATCAAGA
AGAAAAGAGCAAGTTTCGTTTACACGATGATACAAAGATTAGTCAAGAAAATTCACCAATCTTCTTCTATCTCAAGAACA
TGATAACAATAGATGAGACCAAGAACACCGTTTAGTACTTTTCCAAATTTGTAGAAAAGTTATGTCTCTCTTGTTTTGTA
ACCTTGTGACTGTGAGTAGTGAGTACTCTTGTGATATAGTGAGTGGTTATAGAAGAACAAGTTGTATGAATGTCATGTCT
ATCTTTTTTTGTAAATTTTCCCTATTGTATGTGTGCCCCAATATATAAAACCGGTGAATTTGTGATATAATGAGAAGTGG
TTCGAGAAGACAAAGTTGGATAATTTCATTTCATACACTATACAACTAATAAAATGGTCAAGTTTTCATTGACATAGCAA
TCAACATCGAGTCTTTTTAAGTCCTACCTAATACCCCCAAAAGATTTCAGGTTCTCAACAAGAGAAAGCAAGGATAATAT
CAAATGAAGATGCTTCTATTTTAGACTTTTAGTCTACATCTTACGTGCAGCATGTCACTTTTATGTTTTAAGTCCAAACC
CCATTAGACTAAGAGAATATTACGTGATTAGACTCTTTAAAACACTTTAAATGGAGAAGACACTTTAGATAAATTATTTT
ACTTATTTACCCTTTAACTACATTTTTTCCATCGGTCATCTTTTCTCTCTCCTTTTCCCATCTCTTCTCTCTTTTTTTCT
TTTTTTTTCTCACTTTATCGAAGAAAAAAACCTTTCCGAGAGTATCTTCAATTCCAAATCTGCAATTAATCTCCAAATCC
ACTCAACGCGATGGCTTTCTTTAAGATTGTTAATGGGTAAATAAGTAAAAGTTCTAATAAGGTTAATCTCCGCAATTTTA
ATCTCCGCAATTTTAATCTCCGCAATCTCCGCAATTTTAAATGGAGAAGGCACTTTAAATAAGCAAAATAAATCACAATC
TTAAAGAAACCAAGACCTCATATTCTCCAATTAATCAAGAGAGAAGAACTTTGGTTTCTTTACAAACCACGGTTAATTGA
ATCTCTTGTTATTATGGACATCGTATATAGAATGAATATGAATCAGTAAAAAGTTTTCTGAATGAATATATTTAAATGGA
CTCGTTATTATGGACACCAAAAAATTGTTTGTTGATTTTGTTACAGTTTGCAGAGACCTCCACCTCCAAGACCTTATGGA
CATAGAACTTTTACCAAATTCCTGAGATAATCGAGATCGAATTGTTTAAAAAAATTCGCCAAAAGTTATGGAAACGTGGA
GAGAGAGAGAGGCGCTACAAATCATGGAGAGAGAGAGAGATTTTATTTATTTTGGATAAGGATCGTGGAAGAGGAATAAC
AAGAAAGAGAAATTGAGAATTAAAAACATAAATATTGAATTAAGAGTAAAAAAGTCTTTAGAAAAATGAATTAGTAGAAA
AAGTGCATATTCCCTATAAAGTTCCTCAAACGGAAAAACATTTTCTAAAAGTGCCTAATAGTAGAACATTCCCTTAGACT
AATGCTAACATTTTTTTTCTTTTTTCATTTTGATATTTTTTTATTTTATAATTTATAAACAAATACTTGAACAAGATTCT
TTGAGTAAAATACTTTAGCCAATCTAAATCAAAAATATTTCAGCAAAACTGTTGTTACCAAACATTTCTCTAAAATCGAT
ACCAAAAATCAAAAGAGAAAAAAAAAAAAAACATTTTGTA
>AT3G04410.1 | chr3:1169206-1172205 FORWARD LENGTH=3000
ATTCTACTATGTTCACCTTTATAATCCTCTGTTTCAGATTTCACCTCACAAAGCTATAATTTCGGTTGATATCACAGAAT
TCTATTGAAACTCCAAGCACTTGGGACAGTCTTGCTGGCTCAAATCGTCAGATAGGCCTAATCAAAACTCAACAATCTCC
TGACTCAACAATCTAGTTAGTGTCATTAACTCAAGAGGTGAGATTTATTATTTACTTTTACTTTTAATGCTAATCATGTT
ACTTTGTTTTCACCACTCACAACATTGGAACCAGATTAAAGAAATTCAAATTGTTGATTCTTTCAAAATATTCCAGGTGA
GCCAAGCTCTGGGTCAAGGGACTGAGATTTGAGAGCATAAATTGGGTCAAGAGAAGATCAAGAAGAAAAGAGCAAGTTTC
GTTTACACGATGATACAAAGATTAGTCAAGAAAATTCACCAATCTTCTTCTATCTCAAGAACATGATAACAATAGATGAG
ACCAAGAACACCGTTTAGTACTTTTCCAAATTTGTAGAAAAGTTATGTCTCTCTTGTTTTGTAACCTTGTGACTGTGAGT
AGTGAGTACTCTTGTGATATAGTGAGTGGTTATAGAAGAACAAGTTGTATGAATGTCATGTCTATCTTTTTTTGTAAATT
TTCCCTATTGTATGTGTGCCCCAATATATAAAACCGGTGAATTTGTGATATAATGAGAAGTGGTTCGAGAAGACAAAGTT
GGATAATTTCATTTCATACACTATACAACTAATAAAATGGTCAAGTTTTCATTGACATAGCAATCAACATCGAGTCTTTT
TAAGTCCTACCTAATACCCCCAAAAGATTTCAGGTTCTCAACAAGAGAAAGCAAGGATAATATCAAATGAAGATGCTTCT
ATTTTAGACTTTTAGTCTACATCTTACGTGCAGCATGTCACTTTTATGTTTTAAGTCCAAACCCCATTAGACTAAGAGAA
TATTACGTGATTAGACTCTTTAAAACACTTTAAATGGAGAAGACACTTTAGATAAATTATTTTACTTATTTACCCTTTAA
CTACATTTTTTCCATCGGTCATCTTTTCTCTCTCCTTTTCCCATCTCTTCTCTCTTTTTTTCTTTTTTTTTCTCACTTTA
TCGAAGAAAAAAACCTTTCCGAGAGTATCTTCAATTCCAAATCTGCAATTAATCTCCAAATCCACTCAACGCGATGGCTT
TCTTTAAGATTGTTAATGGGTAAATAAGTAAAAGTTCTAATAAGGTTAATCTCCGCAATTTTAATCTCCGCAATTTTAAT
CTCCGCAATCTCCGCAATTTTAAATGGAGAAGGCACTTTAAATAAGCAAAATAAATCACAATCTTAAAGAAACCAAGACC
TCATATTCTCCAATTAATCAAGAGAGAAGAACTTTGGTTTCTTTACAAACCACGGTTAATTGAATCTCTTGTTATTATGG
ACATCGTATATAGAATGAATATGAATCAGTAAAAAGTTTTCTGAATGAATATATTTAAATGGACTCGTTATTATGGACAC
CAAAAAATTGTTTGTTGATTTTGTTACAGTTTGCAGAGACCTCCACCTCCAAGACCTTATGGACATAGAACTTTTACCAA
ATTCCTGAGATAATCGAGATCGAATTGTTTAAAAAAATTCGCCAAAAGTTATGGAAACGTGGAGAGAGAGAGAGGCGCTA
CAAATCATGGAGAGAGAGAGAGATTTTATTTATTTTGGATAAGGATCGTGGAAGAGGAATAACAAGAAAGAGAAATTGAG
AATTAAAAACATAAATATTGAATTAAGAGTAAAAAAGTCTTTAGAAAAATGAATTAGTAGAAAAAGTGCATATTCCCTAT
AAAGTTCCTCAAACGGAAAAACATTTTCTAAAAGTGCCTAATAGTAGAACATTCCCTTAGACTAATGCTAACATTTTTTT
TCTTTTTTCATTTTGATATTTTTTTATTTTATAATTTATAAACAAATACTTGAACAAGATTCTTTGAGTAAAATACTTTA
GCCAATCTAAATCAAAAATATTTCAGCAAAACTGTTGTTACCAAACATTTCTCTAAAATCGATACCAAAAATCAAAAGAG
AAAAAAAAAAAAAACATTTTGTAAATTGAAAGTTGAAACTGTGCCTTGGTTGAAAAGTAAGAACGGCGCGTGTAGTTACA
CGCTTCTACGTGGCCCAACTTGTTCACATATTTTAGATTTGGTCGTTGTTGGTGTTTGGTAACATGTCCTGGCCCACCAC
CAATTAATTCTATAATTGGTCTTATGACTCTTATCTTTCTATCAAAATCCTAAATTGCAACTTGCTGACGCTTTACCGGT
CCAACGTAACTTTACTACACCTTGGTAACGTGTCTAATAAGCTGTATTTAGCAAAATTTTACCATGTAATATGTGGTTTA
CTTTTTTGGCATCATTTGTTTCGACATAAATAATTAATGGACCATCGACGTTAATGAACACTCATTCTATATTTTCTTCC
AAAATGGACCATCAAATTTAACAAAGAAAAACATGTTTAAAAAACAAATGTAGTTTCATACTTCGTATTGGGATTAACAA
CTGTCACATGATAAGTGCAATAGTTATATGAATAATTCACGTCACAGTATGTCAAATTTTTATATTAAAATTTTAAAATC
GCAACTTGCAAATACAAATACTACTCTTTTCCCCTCCATTTCTATTATAGTATTAAAACTAAAAAGGTCAGAAGGTATGC
ATAATTTGTGATAGAACATTTTTCTTGTTCATGAATCGAAAGATGACAATATCCAAACTTCCCACGTGGTTATCATTCCA
AAACTGAACTACGCCGTCGCATATAACATATCTTATTTTATTTATCCATTTTTACAATTTAATACTCACTCTAATTTGTA
TGCGCATGCCAATTCTTTCTTCACTTAAACTAAGGTTTATGTTATTTCTTGTTAGGCTTCTACGAAGCTTCCTATTATGA
GTATATAGAGGAACTTTTTGTCATCGTATCTATGTTTCTG
>AT3G04420.2 | chr3:1174042-1177041 FORWARD LENGTH=3000
TGCTACTTTGTGCCAGCACTCGCTAAAAATTTTCGTTTCTTATGATATGATTCAAGGTGAGCCAAGCTCTGATAACCAGT
ATTGATACACCCGAGAAGATTAAGAGTCCTTATGATGATGCACAAGGGACTGGGGCTGGAGGGCAAAAATTGGGTCAAGA
GACTCGAGAGAAGAAACGAGCTGGTTTCTTTCACAGGATGATACAAATATTCGTCAAGAAAATTCACCAATGTTCTTCTA
TCTCAAGAACATAATAGCAGTAAATGAGATCAAAAACACCATTTGTACTTTCCAAAATCTTGTTTTGCTATGTATATCTT
GTTTTGTAACTTTTCCATAACTGTATGTGTGTCTTAATATATAAAGATGGTGAAACTGTGATAAGAAAGTGGTTAGAGAA
GACAAATTTGTATCAGTTGACTTAACAATGTCTATCTTGTTTTGTAACTTTCTCATCTTGTGTGTCCATTGTGAAGACAA
AGTTGTATAATTTCAATTCACACAGCTAACCAAATGGTCTAATTTTCTTTGACTTAGCAATTAACCTCGAGTACGTTACC
TAACCCCACTAAAAAAATTCCGTTCAACAAAAGAAAACAAGATTAAATTTCAAATCAAGATGTCAAGAGTCTCTGTTTGG
ACTAATAAGTCTACATCATACATGTACACGTGCATGTTGTCATGTTGATGGCTAAGTCTAGAACACATTAGACTAATGCT
AACTTTTATTCTTCTTCCTCTTTATAAGATCATTTGTTTACATTATCATATATCATTTTTTTATTTTGTTTTTTTAATCT
TTTTCTACATTACTTTCACTCTGTTTCTAGATTAAATCCTCTGTTTCGGTGTTCAACTTGCAAGTTTTTCTTTTTACTAT
ATATCAACTTACCTCATTCGTTAGATATATTGTATATAGAATTAAGGAATTTTCTTGTTTTGCCCAAATAAAATGAATTA
TGTTGTTATAATTTGCTGAATTAATGTTGTTATATTGGAAATGAATCTTTTGAATATAAAGATATGCGCCTGCAACTTTT
ATTTATATTTTAAAATATTCGTGGAAGGTCGTGAAATATAGTACAGCAAAGCAATCTAACAGGCCGAACAAAAAGAGAAA
AATACAATAGGAAAAATTTGTAAAAGATGAAAAGATTCCAAATAGCCTTTTTGGTTTTGGATTTTTTCTCGAAGTGGTTG
AAACTGAGCCATTCGTTGAAAAGTAAGTGCGGCGCTTGAGATTTGATGCTCCCACGTGGCCCAATGTAACTCACGTATCT
AGATTTGGTCGTTATTGGCGTTTGTTTGGAAACACAACTTGGGCCACCACTACTACTTCACATTCCCCTACTCCCAACTC
CTGCGGAACAGAGAATCAAAAGTATAATAATAGTATGTACTGTGTTTTGAATAAATAATTCGTTATTAAAGTTTGGCAAA
GAAAATGCTTCGTTTAAAGTTGTCTCACATAGTCACATTGGAGTTTTCTGCGGTATCTTGTTCACACGCGTGTCCATTTT
CTCCGAAAAGGAGGCCGCTGGATTCACCTTGTTCCAGTGACTGTAAAAGGGGAGTTTTATTTTTATTTTTAAATTAGTAG
GAAAATTTTACGGTTTTACCATAACTATTATGATACAAATTTATATATGAATAAATTATATATCTGAAAACAAATAATTT
TGGATATTCGGATTATTATTTTCTTATTTTTATATTATCTACATACGTACATGAGTTAAATCGGTGAAACAATCCCAATG
AAAATGATCGAATTGATGGTGATCAATCCACTTATCGGTGTGGTATACTTGGAGAAGCTCGTCTAAGCCATTACAATAAT
CTCCGCCATAATCTTCGTTCTTGTTCTCCGTCAGCATCTAAAAAAAGTCATATATATTTCCAATTTGGTTATAAACTTCA
TATCAAATCATTATAATCTGAAACTTGAAACAAAAAGGAAATACAGTAATTCTATGACTTCTATCTGAACGATTTGTAAT
AAGACAGAACCAGATCAACCAAAAATATTGGTTCCTTTGAAAAAAAAAAATGATCATTTTAAGAAAATAATTAAGACGGA
AACGTTATAAATCAAACATTTTTGGTTTATAAAATTGAAGTATGAACCAACACTAATAAATTTAATGACTTTTTTCCCCT
CCCATATTTTAACTTCTTAAGTAACCTGGGGGTGGTGAAGGATAGGGTCTGAAGTGAGAGAAAGATCTAAAGTCGGCGGA
AATTCCTCTGAGATGGCGCCACTTCGTCTAGTTCTTGTCTTTTTCGTTAGTTTGCAGAGAACAAATGCGTCCTTCAAATG
ATTATATATAGAGTCAGCCACTAATTAATGTTTATATATATACATACGTGTGTATATGTAGATATATATATAGATATATA
TATAGATACCTTGTTGGGATGGGGGAGAAAGGAATGAAATTCATGGATAATCCAATTGGTCTTCTGTTGTTGGGTGGTAG
TGGTGGATAACGAGGAAGAAGAAGATCTTTTGTTTTCTTGGAAAACAAGAAATTTCTTTAAACCGATAGGGTTACCATCA
ACGTCCTTAATGGTACGACTATTTCCGGTTATCTTCCAGTGCCCTGACCTCGACACCCTCTTCGTTCGGTTGAGCTTCCC
AAACTTCTCCACCGGCGATATGAAGTACCAAGTATGACTCGATTCTATCTTCGCCAGCCCTTTTCAAAACACACATAAAA
ATGAAGAAGAAATGTTAAGAGTCTAGACATGGGGTTTAATTAGGGTATAGAATTTTATGGTTTATATATATAGTATAATT
TACCAGGTAAATCTGCAGGTTCATGGTGCAATATATTGACCTCGGCGATTTGCTTCCCCACTAGATCATCATTCTCTGTG
ATCTTGTTATTCAAGTAATAGTTAATGAGTTCTTCTTCAGGTGGGTTAAATGTGCATCTATACATCTCTATTAGCTGAGA
GAGACGATTTTTCTTTTTGGGACAGATGAGATACAAACGG
>AT3G04420.1 | chr3:1174296-1177295 FORWARD LENGTH=3000
TAGCAGTAAATGAGATCAAAAACACCATTTGTACTTTCCAAAATCTTGTTTTGCTATGTATATCTTGTTTTGTAACTTTT
CCATAACTGTATGTGTGTCTTAATATATAAAGATGGTGAAACTGTGATAAGAAAGTGGTTAGAGAAGACAAATTTGTATC
AGTTGACTTAACAATGTCTATCTTGTTTTGTAACTTTCTCATCTTGTGTGTCCATTGTGAAGACAAAGTTGTATAATTTC
AATTCACACAGCTAACCAAATGGTCTAATTTTCTTTGACTTAGCAATTAACCTCGAGTACGTTACCTAACCCCACTAAAA
AAATTCCGTTCAACAAAAGAAAACAAGATTAAATTTCAAATCAAGATGTCAAGAGTCTCTGTTTGGACTAATAAGTCTAC
ATCATACATGTACACGTGCATGTTGTCATGTTGATGGCTAAGTCTAGAACACATTAGACTAATGCTAACTTTTATTCTTC
TTCCTCTTTATAAGATCATTTGTTTACATTATCATATATCATTTTTTTATTTTGTTTTTTTAATCTTTTTCTACATTACT
TTCACTCTGTTTCTAGATTAAATCCTCTGTTTCGGTGTTCAACTTGCAAGTTTTTCTTTTTACTATATATCAACTTACCT
CATTCGTTAGATATATTGTATATAGAATTAAGGAATTTTCTTGTTTTGCCCAAATAAAATGAATTATGTTGTTATAATTT
GCTGAATTAATGTTGTTATATTGGAAATGAATCTTTTGAATATAAAGATATGCGCCTGCAACTTTTATTTATATTTTAAA
ATATTCGTGGAAGGTCGTGAAATATAGTACAGCAAAGCAATCTAACAGGCCGAACAAAAAGAGAAAAATACAATAGGAAA
AATTTGTAAAAGATGAAAAGATTCCAAATAGCCTTTTTGGTTTTGGATTTTTTCTCGAAGTGGTTGAAACTGAGCCATTC
GTTGAAAAGTAAGTGCGGCGCTTGAGATTTGATGCTCCCACGTGGCCCAATGTAACTCACGTATCTAGATTTGGTCGTTA
TTGGCGTTTGTTTGGAAACACAACTTGGGCCACCACTACTACTTCACATTCCCCTACTCCCAACTCCTGCGGAACAGAGA
ATCAAAAGTATAATAATAGTATGTACTGTGTTTTGAATAAATAATTCGTTATTAAAGTTTGGCAAAGAAAATGCTTCGTT
TAAAGTTGTCTCACATAGTCACATTGGAGTTTTCTGCGGTATCTTGTTCACACGCGTGTCCATTTTCTCCGAAAAGGAGG
CCGCTGGATTCACCTTGTTCCAGTGACTGTAAAAGGGGAGTTTTATTTTTATTTTTAAATTAGTAGGAAAATTTTACGGT
TTTACCATAACTATTATGATACAAATTTATATATGAATAAATTATATATCTGAAAACAAATAATTTTGGATATTCGGATT
ATTATTTTCTTATTTTTATATTATCTACATACGTACATGAGTTAAATCGGTGAAACAATCCCAATGAAAATGATCGAATT
GATGGTGATCAATCCACTTATCGGTGTGGTATACTTGGAGAAGCTCGTCTAAGCCATTACAATAATCTCCGCCATAATCT
TCGTTCTTGTTCTCCGTCAGCATCTAAAAAAAGTCATATATATTTCCAATTTGGTTATAAACTTCATATCAAATCATTAT
AATCTGAAACTTGAAACAAAAAGGAAATACAGTAATTCTATGACTTCTATCTGAACGATTTGTAATAAGACAGAACCAGA
TCAACCAAAAATATTGGTTCCTTTGAAAAAAAAAAATGATCATTTTAAGAAAATAATTAAGACGGAAACGTTATAAATCA
AACATTTTTGGTTTATAAAATTGAAGTATGAACCAACACTAATAAATTTAATGACTTTTTTCCCCTCCCATATTTTAACT
TCTTAAGTAACCTGGGGGTGGTGAAGGATAGGGTCTGAAGTGAGAGAAAGATCTAAAGTCGGCGGAAATTCCTCTGAGAT
GGCGCCACTTCGTCTAGTTCTTGTCTTTTTCGTTAGTTTGCAGAGAACAAATGCGTCCTTCAAATGATTATATATAGAGT
CAGCCACTAATTAATGTTTATATATATACATACGTGTGTATATGTAGATATATATATAGATATATATATAGATACCTTGT
TGGGATGGGGGAGAAAGGAATGAAATTCATGGATAATCCAATTGGTCTTCTGTTGTTGGGTGGTAGTGGTGGATAACGAG
GAAGAAGAAGATCTTTTGTTTTCTTGGAAAACAAGAAATTTCTTTAAACCGATAGGGTTACCATCAACGTCCTTAATGGT
ACGACTATTTCCGGTTATCTTCCAGTGCCCTGACCTCGACACCCTCTTCGTTCGGTTGAGCTTCCCAAACTTCTCCACCG
GCGATATGAAGTACCAAGTATGACTCGATTCTATCTTCGCCAGCCCTTTTCAAAACACACATAAAAATGAAGAAGAAATG
TTAAGAGTCTAGACATGGGGTTTAATTAGGGTATAGAATTTTATGGTTTATATATATAGTATAATTTACCAGGTAAATCT
GCAGGTTCATGGTGCAATATATTGACCTCGGCGATTTGCTTCCCCACTAGATCATCATTCTCTGTGATCTTGTTATTCAA
GTAATAGTTAATGAGTTCTTCTTCAGGTGGGTTAAATGTGCATCTATACATCTCTATTAGCTGAGAGAGACGATTTTTCT
TTTTGGGACAGATGAGATACAAACGGAGATATAGCTAGTAAAAACCAAAAAAAATATATTTTCGAGATTGTAATAGAGTT
TTAGTGATGATTTAGAATTAAGAAGAAAAAAACAAGATAGGAGATTGGCTAACTTAAATAGGAATTTTCGCTGATACTGC
TTGGCTACATAACTTGTAAAAAGGACAAAAACATATTATTATTATTATAAGAAAAAGAAACAAAGACATGAAGAAGGCAA
AACAAAGAAGTGATCAAATCAAAGCGCTTTATAGAAAACG
>AT3G04430.1 | chr3:1172506-1175505 REVERSE LENGTH=3000
GACAACTTTAAACGAAGCATTTTCTTTGCCAAACTTTAATAACGAATTATTTATTCAAAACACAGTACATACTATTATTA
TACTTTTGATTCTCTGTTCCGCAGGAGTTGGGAGTAGGGGAATGTGAAGTAGTAGTGGTGGCCCAAGTTGTGTTTCCAAA
CAAACGCCAATAACGACCAAATCTAGATACGTGAGTTACATTGGGCCACGTGGGAGCATCAAATCTCAAGCGCCGCACTT
ACTTTTCAACGAATGGCTCAGTTTCAACCACTTCGAGAAAAAATCCAAAACCAAAAAGGCTATTTGGAATCTTTTCATCT
TTTACAAATTTTTCCTATTGTATTTTTCTCTTTTTGTTCGGCCTGTTAGATTGCTTTGCTGTACTATATTTCACGACCTT
CCACGAATATTTTAAAATATAAATAAAAGTTGCAGGCGCATATCTTTATATTCAAAAGATTCATTTCCAATATAACAACA
TTAATTCAGCAAATTATAACAACATAATTCATTTTATTTGGGCAAAACAAGAAAATTCCTTAATTCTATATACAATATAT
CTAACGAATGAGGTAAGTTGATATATAGTAAAAAGAAAAACTTGCAAGTTGAACACCGAAACAGAGGATTTAATCTAGAA
ACAGAGTGAAAGTAATGTAGAAAAAGATTAAAAAAACAAAATAAAAAAATGATATATGATAATGTAAACAAATGATCTTA
TAAAGAGGAAGAAGAATAAAAGTTAGCATTAGTCTAATGTGTTCTAGACTTAGCCATCAACATGACAACATGCACGTGTA
CATGTATGATGTAGACTTATTAGTCCAAACAGAGACTCTTGACATCTTGATTTGAAATTTAATCTTGTTTTCTTTTGTTG
AACGGAATTTTTTTAGTGGGGTTAGGTAACGTACTCGAGGTTAATTGCTAAGTCAAAGAAAATTAGACCATTTGGTTAGC
TGTGTGAATTGAAATTATACAACTTTGTCTTCACAATGGACACACAAGATGAGAAAGTTACAAAACAAGATAGACATTGT
TAAGTCAACTGATACAAATTTGTCTTCTCTAACCACTTTCTTATCACAGTTTCACCATCTTTATATATTAAGACACACAT
ACAGTTATGGAAAAGTTACAAAACAAGATATACATAGCAAAACAAGATTTTGGAAAGTACAAATGGTGTTTTTGATCTCA
TTTACTGCTATTATGTTCTTGAGATAGAAGAACATTGGTGAATTTTCTTGACGAATATTTGTATCATCCTGTGAAAGAAA
CCAGCTCGTTTCTTCTCTCGAGTCTCTTGACCCAATTTTTGCCCTCCAGCCCCAGTCCCTTGTGCATCATCATAAGGACT
CTTAATCTTCTCGGGTGTATCAATACTGGTTATCAGAGCTTGGCTCACCTTGAATCATATCATAAGAAACGAAAATTTTT
AGCGAGTGCTGGCACAAAGTAGCATTAGGGATTGTTTGTATCACTGAAAAAAAGAGATAATATAAAGCTCACCTCTTGAG
TTAGTGACACTAAGTTGATTTGGTCTGAGCTACCAAAACTATCACAAGTGCTCGAATTTTCAATAGAATTCTGTGATATA
AACCAAAATTAGCTTTGTGAGTTGAAAACTGAAAACAGAGAGAGGATTATAAAGGTGAACATTGCTTACTGTTGTTGGAG
ATAGCAAATCAGAATCATCATCATCATCACTACTATCGTCAATCAAGACACCAGTCAATGGCTTTTGAGGCCTGTGGTTG
TTGCGATCATCTTTCATATTCATAATATGATTCACCTGCTCATCAACACCATCATCAGTCAACCATGTTTCCCATTCCTC
TATTGGTATAGCATCCTCGATTTGAGCTTCTTCCTGCACATCACCAACCAACAAAACAAGTCAGTTATCGGATTTAAAAG
AGAAACAGAGAAAGTTTTGAGATCGACAAACCTCAGAATCGTTCACAAGAAGAGGGATTAAAGAGTCACGACTCTGCTCA
ATTTCACTACCATAAGAAGCAGAAGAAGAAGAAATCTCTCTCACGTCACCCTTAAACATAACTTTACATATTGTATATGT
CATCATCATCTGTAAAAAACATTCAGTCAAATCACAATCACCCGATACACGAAAACGAGCAATCAAATCACGGTAAAGAG
CAAAAACAGAGGGAAAAAAAACCTGAGTAGGAGAGAAAGCATGGTACTCGTGCATAACCCAGTCGGATTTGGATCCACCA
AGTTCCTTACTCATGTAAAACATCAAAACCTTTTTCTCACCGATCTCTTGGCGGTTACGCAAGATAGGCTTTGGTTTGCC
AGTAATCTTCCAGTAACCAGATTTCGTTTTTCTAATTTGTTGATCACCTCTGCCATATTTGTTCTCCTTAGGGCTGAAGA
AACACCAAGACTCATCTTTCAGTTTGATCCTAGACTGGCCTGCCCAAAAAGAAAAACCCTAAACTTAGAAAGTAGCCGAT
GGTTCGAGAGGAAAACTCGTGAAAACACTTACAAGGTAACTCCCAAGGGTCGAAGCTACGGATAGTGACTGTGCTAATGA
CTCGATCAACATGACTCGTGTCCCTATCGGAGTTTTTTGGTCGGAGGTAATCGACGACGATCTCCTTGTCGGTCGGACGG
AATCTTAAACCCACCGGATTCTCCATTTCTCGAACCAGCGATTACGAAGAGAAAAAGTAAAAGAAAAGATCAAAAAAAAT
TGCAGTAGAGAGTTTTGGCCATGGTTCTGCAACTTAGATTGGAGAAGAAAGAGATCGAATAGGGTTTTATGTATTTATAT
GCGCAGATTCTAAATTTCAAAAATAAATATAAATAATAAACAATTGAAAAATAGTAAATTTATTAAATAATGGACGTTAA
GACATTCAAAGGGTTAAGTTTCTTTGGGATGGTTTTAATACGTGGCACGTTTATTAATCACTTGTCTTATTATTTTATTT
ATCTTTGTGGGTAAGATTATACACTATATCAATTGTTTTA
>AT3G04440.1 | chr3:1180538-1183537 FORWARD LENGTH=3000
GTCATGAAGGAGTCTCGCTACATACATGTAAAGAAAAACAAGGATTACTACTTTATTTCTTCAAACTTATAGATTCTTCT
ATTGATAGGCAAAAATCTTAGCTTCAATGTGTTTATATGTATGCCAAAACTCCAACTAAAGAAAGAATGCACATACTTTT
TCTCTCAACTTAGCAATATGTCCCATTATACAGTGGGACTTAAGATTACTGAAATTTTCAACACTTAGAAATCTTGAGTT
TTTAGCATACTACCAATTTACAGCAAAAAATAACTAAATTTGTTCCATATGTGACAGAAGTATACTAGTGATCATAATCA
CAATCATTATCAACATTAAGCACAAGTACATTCTAATGATTAACGAAAAAACAATAATCTGAAGCAATAGAAGGAAGAGA
AGCTACTGTACATTTGGAATCGAATAGCCGATAGGGGAATCCGCCGCAGATTCTGGAGAAGAATTTGCAGTTCATCGGAG
AGAGCCTATGATTGAAGAAATCAGACAAAAGTTTCGGAGGAGAGATCTCGAACCGGAACAAAAAGTTTATATTGGTATTG
AAATTAAAATCGATTTTGGGTTTGGTTTAGACTGGTTTAGAGAGGAAAAGAAAAAAATATTCACGCGATGGTGATTTTGG
AGACAAGTGCGTTGATAAAAAAAGGCATGATTTCAGAAGGTAAACCCCTACAGAATTGCTCTCACGCTCTCTACGCGCAC
TTTGTGCGAGTGGTTCTGAAATAGAGCCTCTTGATTGGCTAAAAAACTCTAAAAAAATAGCAATAGTAGACATGTTGCTA
GCTCTTGTTATTATTTAGCTTTTCTACAAAACGCCGTCGTTTCTATTTCGATCGTTTCAGCTTTTGACATTGATCCGAAC
CAATCGGTTCAACTGGCTTAGTCTATCCACAGGTTCGTATAAAAAAATCTCATTTTGTCATCAAATTAAGCAGTAAATTT
ATATTAATTAATCATAAGTTAATGTTTAAAGACAAATTCTATTTCAAATTTCTAACGAATCAGACCTAATTGTCCGGAAT
AAATGATTGGTTCTGAAAATATCAATTGGGAAATTAAAACCCGGTTCAATTTGAAACCGGAAACAAGACTAGCTACGCCT
GGAAACTCACACAGAGTCACAGGAGAAGCTCCCGCGTCTGCAAGGAACGGATAAAGTCTCTCTCTTTCTCACACACACTC
TCTCTCTCTCTCTCTCTCTCAAAGAAGAAGAAGATGCTGACGAGTCCCAGTAACGCACTTCATAGTAGTACTCCACACTT
CTGGCCAGTTCGCCGGAGCAGGCTTTGCCGTTCCCGGAATTTCCCTCGTTTTCACTCCGGCGAACGCAGCAGCGGCGGAG
GAGGAAAATTGTGCTCGCTCTCTCTTCTCTCCGGAAGTGGCGCCGGTAAATTCAGTGTCAGAGCTCTAGTTAGGCCTGAT
GATACCAACGACGCTGACTCCGTCGGCGATGGGTTTCTGTCAAAATTCCACTCGGAAATAGAGAGGTAATCTCTTCAAAA
AGCTATACCCTTTTGATTTCATTGGTTGTTTCATCTGGTCAAGTTTGAGACCTTTAGCTCTATAGTAGAGAAGCAAAGCT
CGCTGCTTTAGATGTATGTGTTGAACATTGTTTAGTGTCTTCAAAGTTTTTCATCTTTTCTTTCTTTTTGTCTACTGTGT
AGATTTTAGTTGAGACTGATCTCATGGGGAGACAAGCAAGTTCTGCAGTCACGGTGACAGATGGAGAAACTGTAAGTGTG
CTGCTTCATTCAATTTCCAAAACTTTGAACTTTTTTTCTTAGTTCCTCGAGTTTGTACTCTTCAGTTTAGCTTCTGTTAC
TTGCTTATCTCTTCATCGGTTTGTTAGATGCGGAAGCTTTGTTTCATTTTCTAATCTGTCTACTTGTCATTGTAGATTGT
CTACACATCCGTGTTTGTCTAGCTGATGTTCCAAGTTAGCCATCAGATTTTCTTCCCCTTTATGTTCACTATCAGGAGCG
ATTCTCAGCTGTAAGTCGAACTTGGCAAGTGTTTTTCGACCCTTTGCTATTTTGGAGTAATGATGTAAGAAGACCATATC
ATTGCCTAAATGATGATCTGAATGGACCTTCTTATGGTACAGTGGTGGATTTTTTAAGCGACAAGGGAGAACCAAAGATC
ACGAGGAGGTATGTACTAATGATGGTTTTGGTTTCTACAGTGAAACTCAGATTTTATCCTGGGTATGGTTCTTCTCCGTG
TACTAATGATCAGCTATCTGTCTATTCAATACATGTAATGTAAAGGCTTCCGGTTTTTTGTTGAACCATATAGTGATGCT
TGTTGATCTCATGTAAGTTTTCCATCTATTACGCAAGATCTGTTATATGTTAACATGGTTAAGATTACCAGCACCAGTTA
TGGGGTTGAATCCATTCTTTGTATATGGAACATTGTTTCACTTAGATTGCTAAAGTTGTAGGAAGAGAAGAGTATGCGTT
AGCATATAAATCAAATTGATCAAAAATGTTTAAACTGTTGTGATGTGAATATCAGAAGATAGCAAATCAAAATGCATTTA
TAACCCTGTTGATTTTACCAAAACGAAGCATTGGATGATGTGTGTGAAATGTCAGAAGATAATCAAAGATTATAGGAGTA
TATTTTTATATTCCGTTGTTATGCAGCTGCTTGAGAAAGAAGAATTTGTGGAGGCGGTAGTATCGCAGACTCCACTTGAT
TTAGAAACCACCATACATCTTGGCTGAGTTATGTAAAGACTTGGCTGATAGTTTTACGAGGTTTTTAGAATAATCAAGTT
TAGTTCTGCGAATTTAGGTGACTAGATATTTTCTTGTGATTGAGGAAGTAATAAACACTCATTTACTTGTCCCTTTGATT
TGTTGATTGAACTTTAGCTCAACTTAAAAGTGGTTAGCTTTGCTGAATCTGCCCAGTTATATTATTGTTTCCAGTTGATT
GGAATTGGTTCACTATAGATTATGTTTTGTTTTTGGTTTT
>AT3G04443.4 | chr3:1176048-1179047 REVERSE LENGTH=3000
TGTGAATTCGTTATGAACATGCAAGTAAAAAGCACCATGAAGAAAACAAGAAGAGACAAAAGAGAAGCTGGGTCTTGGTT
TTGTTCTTGAGTCAAGAAATAGTGATGGAAGTCAACGAGAGAGGATCAAAACAGAGAGCATAAAGTAGAAAGCAAAACAG
AACCCAGAGAGAGAGAAGATACAGAGATCAAGGTGTTTCCTGATTCTTGATTCAAAAGAGAGAAATACCTTGAAGGCGAA
TGGAGAAGAAGAAGGAGGAAGAGGAGACATTATTCTTGGTTCTTGAATCTGCATGCGAGAGGCATGACCGTTGCTTGTTG
GTGTAGGCATAGATGCGTTGTATTTGCCAGGAGTGTTCCTTGAATCCCAAGTTCCACTTAACCATCTTCATCAATCATCA
TTCTTCTGTATATATACATACATACTCTTTGTCAATAAGTTCTACCATTTTGTTGATGTTTTATTAAATTCATTTCGAAT
ATTTAGTACATACTTTATTCCATTACTTTGACTTACTCCAGCTTTAAACTAAACCTCTGCGATACTACCGCCTCCATATA
GTTTTCACTCACTGAATTATTCATATAACAAAGTGAGTGACCAAAATTTAGAATAATATTTTCACATATACAGTAGTTTT
GCTTAGAAAGCATATGGTTTGTGGGAATAACGCATGTGAGTTGATTTACATATTTTATGTGTAGAAATTAACGTGTTGAT
CTTAATTTTCTTTTGCTAGATATTAGTCTATGACAAAATATTGGCCTTTTATTGTTTTGTAAATCTAATTAAGCAGTTTA
AAGTATTAAAAGATAATTACAGTGAATCTGGTAAGCTCGAGAGTTTAGTCGTACCGAATTCTATGAAGGATAGTGTTTCG
ATTCGAATTCGTAGTTCGACTTCTTCACCTCATGCACATGTATGTGCTTAAGATCAAAAATCGTTATTGCTGCTGTTACT
AGAGAACTGAATTGAGCCCATCAAATTTACGGGACCATAAATAAAACGTTGGGCCTAGCATCTTTGTCTTTTTTTGCCTT
TGAACCTTATTGATGATACTTATTACTTACCATCTCGCCTTGGTTCCTCACATTTGGTTTATTAACTCCATTCGGTTAAT
CTCTCTGTGATTTTTGCAAAATGTGATATCTATTTTATTTCTCCTAAAAACAACTGTACCTATAAAAGTAGTTATAATGT
ACCTAAACGCATTCATAAAATAAATGACAATATTGTATAATTTTCTTCACAACATTATATATTATGTTTATTACATTATC
TTTGAAACAAAAACAAAATCTTCAATATGTGTTTTGTGACTTTTGTCTAACTAAATACGAAATATCAATACATGGAAAAA
AAACAAAATAAAAATTAGTATATAAACAATGGAGTGAATCCCGAGTTATATATTCTTTCCTTGCCTTGAATGTTTCTATT
AGTATGAAGGTATTATATTTCAACTTCAAGTGGGGGTTATTATTTATAAGTCACATGTAAAGCGAAAAAGGTGACAACAT
TTTCACCGCAAATTATGGGACTCTCCTTTTTCATTATTGAAATATTTTAGCATGGAAGTTTTTGGGTTAAAGAAAGCAAT
ATAGCCTAAAGACCGTCCAAATCAAATGTTCCGATGTTTTATTAGGATCCGGCGATAATACTTATATCAACTGACGAATA
TTTTGGAAAATTAAGATATCATGTGGTTTGCACTCACATGAGTCCTTCTCATCAATGTGCATGCTTTTTTGTCGTTTTCT
ATAAAGCGCTTTGATTTGATCACTTCTTTGTTTTGCCTTCTTCATGTCTTTGTTTCTTTTTCTTATAATAATAATAATAT
GTTTTTGTCCTTTTTACAAGTTATGTAGCCAAGCAGTATCAGCGAAAATTCCTATTTAAGTTAGCCAATCTCCTATCTTG
TTTTTTTCTTCTTAATTCTAAATCATCACTAAAACTCTATTACAATCTCGAAAATATATTTTTTTTGGTTTTTACTAGCT
ATATCTCCGTTTGTATCTCATCTGTCCCAAAAAGAAAAATCGTCTCTCTCAGCTAATAGAGATGTATAGATGCACATTTA
ACCCACCTGAAGAAGAACTCATTAACTATTACTTGAATAACAAGATCACAGAGAATGATGATCTAGTGGGGAAGCAAATC
GCCGAGGTCAATATATTGCACCATGAACCTGCAGATTTACCTGGTAAATTATACTATATATATAAACCATAAAATTCTAT
ACCCTAATTAAACCCCATGTCTAGACTCTTAACATTTCTTCTTCATTTTTATGTGTGTTTTGAAAAGGGCTGGCGAAGAT
AGAATCGAGTCATACTTGGTACTTCATATCGCCGGTGGAGAAGTTTGGGAAGCTCAACCGAACGAAGAGGGTGTCGAGGT
CAGGGCACTGGAAGATAACCGGAAATAGTCGTACCATTAAGGACGTTGATGGTAACCCTATCGGTTTAAAGAAATTTCTT
GTTTTCCAAGAAAACAAAAGATCTTCTTCTTCCTCGTTATCCACCACTACCACCCAACAACAGAAGACCAATTGGATTAT
CCATGAATTTCATTCCTTTCTCCCCCATCCCAACAAGGTATCTATATATATATCTATATATATATCTACATATACACACG
TATGTATATATATAAACATTAATTAGTGGCTGACTCTATATATAATCATTTGAAGGACGCATTTGTTCTCTGCAAACTAA
CGAAAAAGACAAGAACTAGACGAAGTGGCGCCATCTCAGAGGAATTTCCGCCGACTTTAGATCTTTCTCTCACTTCAGAC
CCTATCCTTCACCACCCCCAGGTTACTTAAGAAGTTAAAATATGGGAGGGGAAAAAAGTCATTAAATTTATTAGTGTTGG
TTCATACTTCAATTTTATAAACCAAAAATGTTTGATTTATAACGTTTCCGTCTTAATTATTTTCTTAAAATGATCATTTT
TTTTTTTCAAAGGAACCAATATTTTTGGTTGATCTGGTTC
>AT3G04443.1 | chr3:1176048-1179047 REVERSE LENGTH=3000
TGTGAATTCGTTATGAACATGCAAGTAAAAAGCACCATGAAGAAAACAAGAAGAGACAAAAGAGAAGCTGGGTCTTGGTT
TTGTTCTTGAGTCAAGAAATAGTGATGGAAGTCAACGAGAGAGGATCAAAACAGAGAGCATAAAGTAGAAAGCAAAACAG
AACCCAGAGAGAGAGAAGATACAGAGATCAAGGTGTTTCCTGATTCTTGATTCAAAAGAGAGAAATACCTTGAAGGCGAA
TGGAGAAGAAGAAGGAGGAAGAGGAGACATTATTCTTGGTTCTTGAATCTGCATGCGAGAGGCATGACCGTTGCTTGTTG
GTGTAGGCATAGATGCGTTGTATTTGCCAGGAGTGTTCCTTGAATCCCAAGTTCCACTTAACCATCTTCATCAATCATCA
TTCTTCTGTATATATACATACATACTCTTTGTCAATAAGTTCTACCATTTTGTTGATGTTTTATTAAATTCATTTCGAAT
ATTTAGTACATACTTTATTCCATTACTTTGACTTACTCCAGCTTTAAACTAAACCTCTGCGATACTACCGCCTCCATATA
GTTTTCACTCACTGAATTATTCATATAACAAAGTGAGTGACCAAAATTTAGAATAATATTTTCACATATACAGTAGTTTT
GCTTAGAAAGCATATGGTTTGTGGGAATAACGCATGTGAGTTGATTTACATATTTTATGTGTAGAAATTAACGTGTTGAT
CTTAATTTTCTTTTGCTAGATATTAGTCTATGACAAAATATTGGCCTTTTATTGTTTTGTAAATCTAATTAAGCAGTTTA
AAGTATTAAAAGATAATTACAGTGAATCTGGTAAGCTCGAGAGTTTAGTCGTACCGAATTCTATGAAGGATAGTGTTTCG
ATTCGAATTCGTAGTTCGACTTCTTCACCTCATGCACATGTATGTGCTTAAGATCAAAAATCGTTATTGCTGCTGTTACT
AGAGAACTGAATTGAGCCCATCAAATTTACGGGACCATAAATAAAACGTTGGGCCTAGCATCTTTGTCTTTTTTTGCCTT
TGAACCTTATTGATGATACTTATTACTTACCATCTCGCCTTGGTTCCTCACATTTGGTTTATTAACTCCATTCGGTTAAT
CTCTCTGTGATTTTTGCAAAATGTGATATCTATTTTATTTCTCCTAAAAACAACTGTACCTATAAAAGTAGTTATAATGT
ACCTAAACGCATTCATAAAATAAATGACAATATTGTATAATTTTCTTCACAACATTATATATTATGTTTATTACATTATC
TTTGAAACAAAAACAAAATCTTCAATATGTGTTTTGTGACTTTTGTCTAACTAAATACGAAATATCAATACATGGAAAAA
AAACAAAATAAAAATTAGTATATAAACAATGGAGTGAATCCCGAGTTATATATTCTTTCCTTGCCTTGAATGTTTCTATT
AGTATGAAGGTATTATATTTCAACTTCAAGTGGGGGTTATTATTTATAAGTCACATGTAAAGCGAAAAAGGTGACAACAT
TTTCACCGCAAATTATGGGACTCTCCTTTTTCATTATTGAAATATTTTAGCATGGAAGTTTTTGGGTTAAAGAAAGCAAT
ATAGCCTAAAGACCGTCCAAATCAAATGTTCCGATGTTTTATTAGGATCCGGCGATAATACTTATATCAACTGACGAATA
TTTTGGAAAATTAAGATATCATGTGGTTTGCACTCACATGAGTCCTTCTCATCAATGTGCATGCTTTTTTGTCGTTTTCT
ATAAAGCGCTTTGATTTGATCACTTCTTTGTTTTGCCTTCTTCATGTCTTTGTTTCTTTTTCTTATAATAATAATAATAT
GTTTTTGTCCTTTTTACAAGTTATGTAGCCAAGCAGTATCAGCGAAAATTCCTATTTAAGTTAGCCAATCTCCTATCTTG
TTTTTTTCTTCTTAATTCTAAATCATCACTAAAACTCTATTACAATCTCGAAAATATATTTTTTTTGGTTTTTACTAGCT
ATATCTCCGTTTGTATCTCATCTGTCCCAAAAAGAAAAATCGTCTCTCTCAGCTAATAGAGATGTATAGATGCACATTTA
ACCCACCTGAAGAAGAACTCATTAACTATTACTTGAATAACAAGATCACAGAGAATGATGATCTAGTGGGGAAGCAAATC
GCCGAGGTCAATATATTGCACCATGAACCTGCAGATTTACCTGGTAAATTATACTATATATATAAACCATAAAATTCTAT
ACCCTAATTAAACCCCATGTCTAGACTCTTAACATTTCTTCTTCATTTTTATGTGTGTTTTGAAAAGGGCTGGCGAAGAT
AGAATCGAGTCATACTTGGTACTTCATATCGCCGGTGGAGAAGTTTGGGAAGCTCAACCGAACGAAGAGGGTGTCGAGGT
CAGGGCACTGGAAGATAACCGGAAATAGTCGTACCATTAAGGACGTTGATGGTAACCCTATCGGTTTAAAGAAATTTCTT
GTTTTCCAAGAAAACAAAAGATCTTCTTCTTCCTCGTTATCCACCACTACCACCCAACAACAGAAGACCAATTGGATTAT
CCATGAATTTCATTCCTTTCTCCCCCATCCCAACAAGGTATCTATATATATATCTATATATATATCTACATATACACACG
TATGTATATATATAAACATTAATTAGTGGCTGACTCTATATATAATCATTTGAAGGACGCATTTGTTCTCTGCAAACTAA
CGAAAAAGACAAGAACTAGACGAAGTGGCGCCATCTCAGAGGAATTTCCGCCGACTTTAGATCTTTCTCTCACTTCAGAC
CCTATCCTTCACCACCCCCAGGTTACTTAAGAAGTTAAAATATGGGAGGGGAAAAAAGTCATTAAATTTATTAGTGTTGG
TTCATACTTCAATTTTATAAACCAAAAATGTTTGATTTATAACGTTTCCGTCTTAATTATTTTCTTAAAATGATCATTTT
TTTTTTTCAAAGGAACCAATATTTTTGGTTGATCTGGTTC
>AT3G04443.3 | chr3:1176048-1179047 REVERSE LENGTH=3000
TGTGAATTCGTTATGAACATGCAAGTAAAAAGCACCATGAAGAAAACAAGAAGAGACAAAAGAGAAGCTGGGTCTTGGTT
TTGTTCTTGAGTCAAGAAATAGTGATGGAAGTCAACGAGAGAGGATCAAAACAGAGAGCATAAAGTAGAAAGCAAAACAG
AACCCAGAGAGAGAGAAGATACAGAGATCAAGGTGTTTCCTGATTCTTGATTCAAAAGAGAGAAATACCTTGAAGGCGAA
TGGAGAAGAAGAAGGAGGAAGAGGAGACATTATTCTTGGTTCTTGAATCTGCATGCGAGAGGCATGACCGTTGCTTGTTG
GTGTAGGCATAGATGCGTTGTATTTGCCAGGAGTGTTCCTTGAATCCCAAGTTCCACTTAACCATCTTCATCAATCATCA
TTCTTCTGTATATATACATACATACTCTTTGTCAATAAGTTCTACCATTTTGTTGATGTTTTATTAAATTCATTTCGAAT
ATTTAGTACATACTTTATTCCATTACTTTGACTTACTCCAGCTTTAAACTAAACCTCTGCGATACTACCGCCTCCATATA
GTTTTCACTCACTGAATTATTCATATAACAAAGTGAGTGACCAAAATTTAGAATAATATTTTCACATATACAGTAGTTTT
GCTTAGAAAGCATATGGTTTGTGGGAATAACGCATGTGAGTTGATTTACATATTTTATGTGTAGAAATTAACGTGTTGAT
CTTAATTTTCTTTTGCTAGATATTAGTCTATGACAAAATATTGGCCTTTTATTGTTTTGTAAATCTAATTAAGCAGTTTA
AAGTATTAAAAGATAATTACAGTGAATCTGGTAAGCTCGAGAGTTTAGTCGTACCGAATTCTATGAAGGATAGTGTTTCG
ATTCGAATTCGTAGTTCGACTTCTTCACCTCATGCACATGTATGTGCTTAAGATCAAAAATCGTTATTGCTGCTGTTACT
AGAGAACTGAATTGAGCCCATCAAATTTACGGGACCATAAATAAAACGTTGGGCCTAGCATCTTTGTCTTTTTTTGCCTT
TGAACCTTATTGATGATACTTATTACTTACCATCTCGCCTTGGTTCCTCACATTTGGTTTATTAACTCCATTCGGTTAAT
CTCTCTGTGATTTTTGCAAAATGTGATATCTATTTTATTTCTCCTAAAAACAACTGTACCTATAAAAGTAGTTATAATGT
ACCTAAACGCATTCATAAAATAAATGACAATATTGTATAATTTTCTTCACAACATTATATATTATGTTTATTACATTATC
TTTGAAACAAAAACAAAATCTTCAATATGTGTTTTGTGACTTTTGTCTAACTAAATACGAAATATCAATACATGGAAAAA
AAACAAAATAAAAATTAGTATATAAACAATGGAGTGAATCCCGAGTTATATATTCTTTCCTTGCCTTGAATGTTTCTATT
AGTATGAAGGTATTATATTTCAACTTCAAGTGGGGGTTATTATTTATAAGTCACATGTAAAGCGAAAAAGGTGACAACAT
TTTCACCGCAAATTATGGGACTCTCCTTTTTCATTATTGAAATATTTTAGCATGGAAGTTTTTGGGTTAAAGAAAGCAAT
ATAGCCTAAAGACCGTCCAAATCAAATGTTCCGATGTTTTATTAGGATCCGGCGATAATACTTATATCAACTGACGAATA
TTTTGGAAAATTAAGATATCATGTGGTTTGCACTCACATGAGTCCTTCTCATCAATGTGCATGCTTTTTTGTCGTTTTCT
ATAAAGCGCTTTGATTTGATCACTTCTTTGTTTTGCCTTCTTCATGTCTTTGTTTCTTTTTCTTATAATAATAATAATAT
GTTTTTGTCCTTTTTACAAGTTATGTAGCCAAGCAGTATCAGCGAAAATTCCTATTTAAGTTAGCCAATCTCCTATCTTG
TTTTTTTCTTCTTAATTCTAAATCATCACTAAAACTCTATTACAATCTCGAAAATATATTTTTTTTGGTTTTTACTAGCT
ATATCTCCGTTTGTATCTCATCTGTCCCAAAAAGAAAAATCGTCTCTCTCAGCTAATAGAGATGTATAGATGCACATTTA
ACCCACCTGAAGAAGAACTCATTAACTATTACTTGAATAACAAGATCACAGAGAATGATGATCTAGTGGGGAAGCAAATC
GCCGAGGTCAATATATTGCACCATGAACCTGCAGATTTACCTGGTAAATTATACTATATATATAAACCATAAAATTCTAT
ACCCTAATTAAACCCCATGTCTAGACTCTTAACATTTCTTCTTCATTTTTATGTGTGTTTTGAAAAGGGCTGGCGAAGAT
AGAATCGAGTCATACTTGGTACTTCATATCGCCGGTGGAGAAGTTTGGGAAGCTCAACCGAACGAAGAGGGTGTCGAGGT
CAGGGCACTGGAAGATAACCGGAAATAGTCGTACCATTAAGGACGTTGATGGTAACCCTATCGGTTTAAAGAAATTTCTT
GTTTTCCAAGAAAACAAAAGATCTTCTTCTTCCTCGTTATCCACCACTACCACCCAACAACAGAAGACCAATTGGATTAT
CCATGAATTTCATTCCTTTCTCCCCCATCCCAACAAGGTATCTATATATATATCTATATATATATCTACATATACACACG
TATGTATATATATAAACATTAATTAGTGGCTGACTCTATATATAATCATTTGAAGGACGCATTTGTTCTCTGCAAACTAA
CGAAAAAGACAAGAACTAGACGAAGTGGCGCCATCTCAGAGGAATTTCCGCCGACTTTAGATCTTTCTCTCACTTCAGAC
CCTATCCTTCACCACCCCCAGGTTACTTAAGAAGTTAAAATATGGGAGGGGAAAAAAGTCATTAAATTTATTAGTGTTGG
TTCATACTTCAATTTTATAAACCAAAAATGTTTGATTTATAACGTTTCCGTCTTAATTATTTTCTTAAAATGATCATTTT
TTTTTTTCAAAGGAACCAATATTTTTGGTTGATCTGGTTC
>AT3G04443.2 | chr3:1176048-1179047 REVERSE LENGTH=3000
TGTGAATTCGTTATGAACATGCAAGTAAAAAGCACCATGAAGAAAACAAGAAGAGACAAAAGAGAAGCTGGGTCTTGGTT
TTGTTCTTGAGTCAAGAAATAGTGATGGAAGTCAACGAGAGAGGATCAAAACAGAGAGCATAAAGTAGAAAGCAAAACAG
AACCCAGAGAGAGAGAAGATACAGAGATCAAGGTGTTTCCTGATTCTTGATTCAAAAGAGAGAAATACCTTGAAGGCGAA
TGGAGAAGAAGAAGGAGGAAGAGGAGACATTATTCTTGGTTCTTGAATCTGCATGCGAGAGGCATGACCGTTGCTTGTTG
GTGTAGGCATAGATGCGTTGTATTTGCCAGGAGTGTTCCTTGAATCCCAAGTTCCACTTAACCATCTTCATCAATCATCA
TTCTTCTGTATATATACATACATACTCTTTGTCAATAAGTTCTACCATTTTGTTGATGTTTTATTAAATTCATTTCGAAT
ATTTAGTACATACTTTATTCCATTACTTTGACTTACTCCAGCTTTAAACTAAACCTCTGCGATACTACCGCCTCCATATA
GTTTTCACTCACTGAATTATTCATATAACAAAGTGAGTGACCAAAATTTAGAATAATATTTTCACATATACAGTAGTTTT
GCTTAGAAAGCATATGGTTTGTGGGAATAACGCATGTGAGTTGATTTACATATTTTATGTGTAGAAATTAACGTGTTGAT
CTTAATTTTCTTTTGCTAGATATTAGTCTATGACAAAATATTGGCCTTTTATTGTTTTGTAAATCTAATTAAGCAGTTTA
AAGTATTAAAAGATAATTACAGTGAATCTGGTAAGCTCGAGAGTTTAGTCGTACCGAATTCTATGAAGGATAGTGTTTCG
ATTCGAATTCGTAGTTCGACTTCTTCACCTCATGCACATGTATGTGCTTAAGATCAAAAATCGTTATTGCTGCTGTTACT
AGAGAACTGAATTGAGCCCATCAAATTTACGGGACCATAAATAAAACGTTGGGCCTAGCATCTTTGTCTTTTTTTGCCTT
TGAACCTTATTGATGATACTTATTACTTACCATCTCGCCTTGGTTCCTCACATTTGGTTTATTAACTCCATTCGGTTAAT
CTCTCTGTGATTTTTGCAAAATGTGATATCTATTTTATTTCTCCTAAAAACAACTGTACCTATAAAAGTAGTTATAATGT
ACCTAAACGCATTCATAAAATAAATGACAATATTGTATAATTTTCTTCACAACATTATATATTATGTTTATTACATTATC
TTTGAAACAAAAACAAAATCTTCAATATGTGTTTTGTGACTTTTGTCTAACTAAATACGAAATATCAATACATGGAAAAA
AAACAAAATAAAAATTAGTATATAAACAATGGAGTGAATCCCGAGTTATATATTCTTTCCTTGCCTTGAATGTTTCTATT
AGTATGAAGGTATTATATTTCAACTTCAAGTGGGGGTTATTATTTATAAGTCACATGTAAAGCGAAAAAGGTGACAACAT
TTTCACCGCAAATTATGGGACTCTCCTTTTTCATTATTGAAATATTTTAGCATGGAAGTTTTTGGGTTAAAGAAAGCAAT
ATAGCCTAAAGACCGTCCAAATCAAATGTTCCGATGTTTTATTAGGATCCGGCGATAATACTTATATCAACTGACGAATA
TTTTGGAAAATTAAGATATCATGTGGTTTGCACTCACATGAGTCCTTCTCATCAATGTGCATGCTTTTTTGTCGTTTTCT
ATAAAGCGCTTTGATTTGATCACTTCTTTGTTTTGCCTTCTTCATGTCTTTGTTTCTTTTTCTTATAATAATAATAATAT
GTTTTTGTCCTTTTTACAAGTTATGTAGCCAAGCAGTATCAGCGAAAATTCCTATTTAAGTTAGCCAATCTCCTATCTTG
TTTTTTTCTTCTTAATTCTAAATCATCACTAAAACTCTATTACAATCTCGAAAATATATTTTTTTTGGTTTTTACTAGCT
ATATCTCCGTTTGTATCTCATCTGTCCCAAAAAGAAAAATCGTCTCTCTCAGCTAATAGAGATGTATAGATGCACATTTA
ACCCACCTGAAGAAGAACTCATTAACTATTACTTGAATAACAAGATCACAGAGAATGATGATCTAGTGGGGAAGCAAATC
GCCGAGGTCAATATATTGCACCATGAACCTGCAGATTTACCTGGTAAATTATACTATATATATAAACCATAAAATTCTAT
ACCCTAATTAAACCCCATGTCTAGACTCTTAACATTTCTTCTTCATTTTTATGTGTGTTTTGAAAAGGGCTGGCGAAGAT
AGAATCGAGTCATACTTGGTACTTCATATCGCCGGTGGAGAAGTTTGGGAAGCTCAACCGAACGAAGAGGGTGTCGAGGT
CAGGGCACTGGAAGATAACCGGAAATAGTCGTACCATTAAGGACGTTGATGGTAACCCTATCGGTTTAAAGAAATTTCTT
GTTTTCCAAGAAAACAAAAGATCTTCTTCTTCCTCGTTATCCACCACTACCACCCAACAACAGAAGACCAATTGGATTAT
CCATGAATTTCATTCCTTTCTCCCCCATCCCAACAAGGTATCTATATATATATCTATATATATATCTACATATACACACG
TATGTATATATATAAACATTAATTAGTGGCTGACTCTATATATAATCATTTGAAGGACGCATTTGTTCTCTGCAAACTAA
CGAAAAAGACAAGAACTAGACGAAGTGGCGCCATCTCAGAGGAATTTCCGCCGACTTTAGATCTTTCTCTCACTTCAGAC
CCTATCCTTCACCACCCCCAGGTTACTTAAGAAGTTAAAATATGGGAGGGGAAAAAAGTCATTAAATTTATTAGTGTTGG
TTCATACTTCAATTTTATAAACCAAAAATGTTTGATTTATAACGTTTCCGTCTTAATTATTTTCTTAAAATGATCATTTT
TTTTTTTCAAAGGAACCAATATTTTTGGTTGATCTGGTTC
>AT3G04443.5 | chr3:1176048-1179047 REVERSE LENGTH=3000
TGTGAATTCGTTATGAACATGCAAGTAAAAAGCACCATGAAGAAAACAAGAAGAGACAAAAGAGAAGCTGGGTCTTGGTT
TTGTTCTTGAGTCAAGAAATAGTGATGGAAGTCAACGAGAGAGGATCAAAACAGAGAGCATAAAGTAGAAAGCAAAACAG
AACCCAGAGAGAGAGAAGATACAGAGATCAAGGTGTTTCCTGATTCTTGATTCAAAAGAGAGAAATACCTTGAAGGCGAA
TGGAGAAGAAGAAGGAGGAAGAGGAGACATTATTCTTGGTTCTTGAATCTGCATGCGAGAGGCATGACCGTTGCTTGTTG
GTGTAGGCATAGATGCGTTGTATTTGCCAGGAGTGTTCCTTGAATCCCAAGTTCCACTTAACCATCTTCATCAATCATCA
TTCTTCTGTATATATACATACATACTCTTTGTCAATAAGTTCTACCATTTTGTTGATGTTTTATTAAATTCATTTCGAAT
ATTTAGTACATACTTTATTCCATTACTTTGACTTACTCCAGCTTTAAACTAAACCTCTGCGATACTACCGCCTCCATATA
GTTTTCACTCACTGAATTATTCATATAACAAAGTGAGTGACCAAAATTTAGAATAATATTTTCACATATACAGTAGTTTT
GCTTAGAAAGCATATGGTTTGTGGGAATAACGCATGTGAGTTGATTTACATATTTTATGTGTAGAAATTAACGTGTTGAT
CTTAATTTTCTTTTGCTAGATATTAGTCTATGACAAAATATTGGCCTTTTATTGTTTTGTAAATCTAATTAAGCAGTTTA
AAGTATTAAAAGATAATTACAGTGAATCTGGTAAGCTCGAGAGTTTAGTCGTACCGAATTCTATGAAGGATAGTGTTTCG
ATTCGAATTCGTAGTTCGACTTCTTCACCTCATGCACATGTATGTGCTTAAGATCAAAAATCGTTATTGCTGCTGTTACT
AGAGAACTGAATTGAGCCCATCAAATTTACGGGACCATAAATAAAACGTTGGGCCTAGCATCTTTGTCTTTTTTTGCCTT
TGAACCTTATTGATGATACTTATTACTTACCATCTCGCCTTGGTTCCTCACATTTGGTTTATTAACTCCATTCGGTTAAT
CTCTCTGTGATTTTTGCAAAATGTGATATCTATTTTATTTCTCCTAAAAACAACTGTACCTATAAAAGTAGTTATAATGT
ACCTAAACGCATTCATAAAATAAATGACAATATTGTATAATTTTCTTCACAACATTATATATTATGTTTATTACATTATC
TTTGAAACAAAAACAAAATCTTCAATATGTGTTTTGTGACTTTTGTCTAACTAAATACGAAATATCAATACATGGAAAAA
AAACAAAATAAAAATTAGTATATAAACAATGGAGTGAATCCCGAGTTATATATTCTTTCCTTGCCTTGAATGTTTCTATT
AGTATGAAGGTATTATATTTCAACTTCAAGTGGGGGTTATTATTTATAAGTCACATGTAAAGCGAAAAAGGTGACAACAT
TTTCACCGCAAATTATGGGACTCTCCTTTTTCATTATTGAAATATTTTAGCATGGAAGTTTTTGGGTTAAAGAAAGCAAT
ATAGCCTAAAGACCGTCCAAATCAAATGTTCCGATGTTTTATTAGGATCCGGCGATAATACTTATATCAACTGACGAATA
TTTTGGAAAATTAAGATATCATGTGGTTTGCACTCACATGAGTCCTTCTCATCAATGTGCATGCTTTTTTGTCGTTTTCT
ATAAAGCGCTTTGATTTGATCACTTCTTTGTTTTGCCTTCTTCATGTCTTTGTTTCTTTTTCTTATAATAATAATAATAT
GTTTTTGTCCTTTTTACAAGTTATGTAGCCAAGCAGTATCAGCGAAAATTCCTATTTAAGTTAGCCAATCTCCTATCTTG
TTTTTTTCTTCTTAATTCTAAATCATCACTAAAACTCTATTACAATCTCGAAAATATATTTTTTTTGGTTTTTACTAGCT
ATATCTCCGTTTGTATCTCATCTGTCCCAAAAAGAAAAATCGTCTCTCTCAGCTAATAGAGATGTATAGATGCACATTTA
ACCCACCTGAAGAAGAACTCATTAACTATTACTTGAATAACAAGATCACAGAGAATGATGATCTAGTGGGGAAGCAAATC
GCCGAGGTCAATATATTGCACCATGAACCTGCAGATTTACCTGGTAAATTATACTATATATATAAACCATAAAATTCTAT
ACCCTAATTAAACCCCATGTCTAGACTCTTAACATTTCTTCTTCATTTTTATGTGTGTTTTGAAAAGGGCTGGCGAAGAT
AGAATCGAGTCATACTTGGTACTTCATATCGCCGGTGGAGAAGTTTGGGAAGCTCAACCGAACGAAGAGGGTGTCGAGGT
CAGGGCACTGGAAGATAACCGGAAATAGTCGTACCATTAAGGACGTTGATGGTAACCCTATCGGTTTAAAGAAATTTCTT
GTTTTCCAAGAAAACAAAAGATCTTCTTCTTCCTCGTTATCCACCACTACCACCCAACAACAGAAGACCAATTGGATTAT
CCATGAATTTCATTCCTTTCTCCCCCATCCCAACAAGGTATCTATATATATATCTATATATATATCTACATATACACACG
TATGTATATATATAAACATTAATTAGTGGCTGACTCTATATATAATCATTTGAAGGACGCATTTGTTCTCTGCAAACTAA
CGAAAAAGACAAGAACTAGACGAAGTGGCGCCATCTCAGAGGAATTTCCGCCGACTTTAGATCTTTCTCTCACTTCAGAC
CCTATCCTTCACCACCCCCAGGTTACTTAAGAAGTTAAAATATGGGAGGGGAAAAAAGTCATTAAATTTATTAGTGTTGG
TTCATACTTCAATTTTATAAACCAAAAATGTTTGATTTATAACGTTTCCGTCTTAATTATTTTCTTAAAATGATCATTTT
TTTTTTTCAAAGGAACCAATATTTTTGGTTGATCTGGTTC
>AT3G04440.2 | chr3:1180538-1183537 FORWARD LENGTH=3000
GTCATGAAGGAGTCTCGCTACATACATGTAAAGAAAAACAAGGATTACTACTTTATTTCTTCAAACTTATAGATTCTTCT
ATTGATAGGCAAAAATCTTAGCTTCAATGTGTTTATATGTATGCCAAAACTCCAACTAAAGAAAGAATGCACATACTTTT
TCTCTCAACTTAGCAATATGTCCCATTATACAGTGGGACTTAAGATTACTGAAATTTTCAACACTTAGAAATCTTGAGTT
TTTAGCATACTACCAATTTACAGCAAAAAATAACTAAATTTGTTCCATATGTGACAGAAGTATACTAGTGATCATAATCA
CAATCATTATCAACATTAAGCACAAGTACATTCTAATGATTAACGAAAAAACAATAATCTGAAGCAATAGAAGGAAGAGA
AGCTACTGTACATTTGGAATCGAATAGCCGATAGGGGAATCCGCCGCAGATTCTGGAGAAGAATTTGCAGTTCATCGGAG
AGAGCCTATGATTGAAGAAATCAGACAAAAGTTTCGGAGGAGAGATCTCGAACCGGAACAAAAAGTTTATATTGGTATTG
AAATTAAAATCGATTTTGGGTTTGGTTTAGACTGGTTTAGAGAGGAAAAGAAAAAAATATTCACGCGATGGTGATTTTGG
AGACAAGTGCGTTGATAAAAAAAGGCATGATTTCAGAAGGTAAACCCCTACAGAATTGCTCTCACGCTCTCTACGCGCAC
TTTGTGCGAGTGGTTCTGAAATAGAGCCTCTTGATTGGCTAAAAAACTCTAAAAAAATAGCAATAGTAGACATGTTGCTA
GCTCTTGTTATTATTTAGCTTTTCTACAAAACGCCGTCGTTTCTATTTCGATCGTTTCAGCTTTTGACATTGATCCGAAC
CAATCGGTTCAACTGGCTTAGTCTATCCACAGGTTCGTATAAAAAAATCTCATTTTGTCATCAAATTAAGCAGTAAATTT
ATATTAATTAATCATAAGTTAATGTTTAAAGACAAATTCTATTTCAAATTTCTAACGAATCAGACCTAATTGTCCGGAAT
AAATGATTGGTTCTGAAAATATCAATTGGGAAATTAAAACCCGGTTCAATTTGAAACCGGAAACAAGACTAGCTACGCCT
GGAAACTCACACAGAGTCACAGGAGAAGCTCCCGCGTCTGCAAGGAACGGATAAAGTCTCTCTCTTTCTCACACACACTC
TCTCTCTCTCTCTCTCTCTCAAAGAAGAAGAAGATGCTGACGAGTCCCAGTAACGCACTTCATAGTAGTACTCCACACTT
CTGGCCAGTTCGCCGGAGCAGGCTTTGCCGTTCCCGGAATTTCCCTCGTTTTCACTCCGGCGAACGCAGCAGCGGCGGAG
GAGGAAAATTGTGCTCGCTCTCTCTTCTCTCCGGAAGTGGCGCCGGTAAATTCAGTGTCAGAGCTCTAGTTAGGCCTGAT
GATACCAACGACGCTGACTCCGTCGGCGATGGGTTTCTGTCAAAATTCCACTCGGAAATAGAGAGGTAATCTCTTCAAAA
AGCTATACCCTTTTGATTTCATTGGTTGTTTCATCTGGTCAAGTTTGAGACCTTTAGCTCTATAGTAGAGAAGCAAAGCT
CGCTGCTTTAGATGTATGTGTTGAACATTGTTTAGTGTCTTCAAAGTTTTTCATCTTTTCTTTCTTTTTGTCTACTGTGT
AGATTTTAGTTGAGACTGATCTCATGGGGAGACAAGCAAGTTCTGCAGTCACGGTGACAGATGGAGAAACTGTAAGTGTG
CTGCTTCATTCAATTTCCAAAACTTTGAACTTTTTTTCTTAGTTCCTCGAGTTTGTACTCTTCAGTTTAGCTTCTGTTAC
TTGCTTATCTCTTCATCGGTTTGTTAGATGCGGAAGCTTTGTTTCATTTTCTAATCTGTCTACTTGTCATTGTAGATTGT
CTACACATCCGTGTTTGTCTAGCTGATGTTCCAAGTTAGCCATCAGATTTTCTTCCCCTTTATGTTCACTATCAGGAGCG
ATTCTCAGCTGTAAGTCGAACTTGGCAAGTGTTTTTCGACCCTTTGCTATTTTGGAGTAATGATGTAAGAAGACCATATC
ATTGCCTAAATGATGATCTGAATGGACCTTCTTATGGTACAGTGGTGGATTTTTTAAGCGACAAGGGAGAACCAAAGATC
ACGAGGAGGTATGTACTAATGATGGTTTTGGTTTCTACAGTGAAACTCAGATTTTATCCTGGGTATGGTTCTTCTCCGTG
TACTAATGATCAGCTATCTGTCTATTCAATACATGTAATGTAAAGGCTTCCGGTTTTTTGTTGAACCATATAGTGATGCT
TGTTGATCTCATGTAAGTTTTCCATCTATTACGCAAGATCTGTTATATGTTAACATGGTTAAGATTACCAGCACCAGTTA
TGGGGTTGAATCCATTCTTTGTATATGGAACATTGTTTCACTTAGATTGCTAAAGTTGTAGGAAGAGAAGAGTATGCGTT
AGCATATAAATCAAATTGATCAAAAATGTTTAAACTGTTGTGATGTGAATATCAGAAGATAGCAAATCAAAATGCATTTA
TAACCCTGTTGATTTTACCAAAACGAAGCATTGGATGATGTGTGTGAAATGTCAGAAGATAATCAAAGATTATAGGAGTA
TATTTTTATATTCCGTTGTTATGCAGCTGCTTGAGAAAGAAGAATTTGTGGAGGCGGTAGTATCGCAGACTCCACTTGAT
TTAGAAACCACCATACATCTTGGCTGAGTTATGTAAAGACTTGGCTGATAGTTTTACGAGGTTTTTAGAATAATCAAGTT
TAGTTCTGCGAATTTAGGTGACTAGATATTTTCTTGTGATTGAGGAAGTAATAAACACTCATTTACTTGTCCCTTTGATT
TGTTGATTGAACTTTAGCTCAACTTAAAAGTGGTTAGCTTTGCTGAATCTGCCCAGTTATATTATTGTTTCCAGTTGATT
GGAATTGGTTCACTATAGATTATGTTTTGTTTTTGGTTTT
>AT3G04445.2 | chr3:1182788-1185787 FORWARD LENGTH=3000
CAGCTATCTGTCTATTCAATACATGTAATGTAAAGGCTTCCGGTTTTTTGTTGAACCATATAGTGATGCTTGTTGATCTC
ATGTAAGTTTTCCATCTATTACGCAAGATCTGTTATATGTTAACATGGTTAAGATTACCAGCACCAGTTATGGGGTTGAA
TCCATTCTTTGTATATGGAACATTGTTTCACTTAGATTGCTAAAGTTGTAGGAAGAGAAGAGTATGCGTTAGCATATAAA
TCAAATTGATCAAAAATGTTTAAACTGTTGTGATGTGAATATCAGAAGATAGCAAATCAAAATGCATTTATAACCCTGTT
GATTTTACCAAAACGAAGCATTGGATGATGTGTGTGAAATGTCAGAAGATAATCAAAGATTATAGGAGTATATTTTTATA
TTCCGTTGTTATGCAGCTGCTTGAGAAAGAAGAATTTGTGGAGGCGGTAGTATCGCAGACTCCACTTGATTTAGAAACCA
CCATACATCTTGGCTGAGTTATGTAAAGACTTGGCTGATAGTTTTACGAGGTTTTTAGAATAATCAAGTTTAGTTCTGCG
AATTTAGGTGACTAGATATTTTCTTGTGATTGAGGAAGTAATAAACACTCATTTACTTGTCCCTTTGATTTGTTGATTGA
ACTTTAGCTCAACTTAAAAGTGGTTAGCTTTGCTGAATCTGCCCAGTTATATTATTGTTTCCAGTTGATTGGAATTGGTT
CACTATAGATTATGTTTTGTTTTTGGTTTTTATAAGCTAAAGGTTTGTTCTTTTTCATGGAAAGAACAATCATGAGATGT
CAACATGTTATTGATCTTTAGAATCGTTTCATTCAATGGTCAAGTCATTTTGTAAACGAATTTGTTTTTTTTTCTTTGTC
TTTTTCGACTTGGTTTCTCTGTAAGATTCTTGTTCCTTGAAGTGATGAGGTTTCTATTAGATAAGAGTTGATTAGAATGA
TATAATGTGCTCATGGTGACTCTCATCCTTGCACGTCCCTGTGGTTTATGAAAAGCCATATTGCTTTCCTCTTTAGCCAA
ATTGCGTGTTAATATCCTTCCCGTTGCATTTGATTCTATATCTTGTTTCTGTTTGATTTTTATGCATCTGTCACCTCCAT
GATAGTTTCTCTTGGTTAATGGCTGAAACAAGTTTAGTTTTGGATAGAGAATCAAAGAGTCTCTTCTTGTTCGTTTGTAT
CTTTCCTCTTGCGGTATATGTTGAAGAACTTTAGGGAAACAAAGTGAATGAAAGCTAAGAGTTTTTTTTATGACCAAAGG
CAAAACAAAAAGTGAAGAATATTCCTTTGGAAAGTTTTGAAAGGGAAATACATATAGGATATTAACTAGGCGAATGGAAT
TTTTTCACTCATACAGAGTCATTTTCTGTATATATAACTTAGTGATTGTGAGTTCTCATATTGCTTCTATGTAACACTCC
TTGTAAAGCTAAATAGCCCTTTTGTGCTAAGTCTCTGATATCTATTGTTATCTTCTCAATACTGCACTTGTTCAATGACA
CTTGCTAGCGATTTTGGTTTTCCATCCGCTATATCTTCATCTTTTACAATTCTAGAAGAGAGATACCACAATAACTTTCC
TAACACTTTGTGTGTTTCATCAGGACAGGAATCGATGAATAACAACCCCGTCCCCTGTCAGGTGTTTCCTCTGGTCTCTG
GTGGTAGTTCTGGTGGGAATTTGTTTTCATCTTCTTCCGGATTCTGCAATGGTGTCTATGTTTCATCTTCCTCCCAGGCA
CGGCCATCTGTTTCTACCGTGCCAAGAGACAGAATTACTGTTGCTCACGTCTCTGGTGAAGGGCAGAGGCAGGAATGCCC
TGTGGAAACACATTCCTTGCAATTGATCAATCAACCTCAAGAACAGAAAATTATGACTTGGTCTTCAGACCAGATTCGGG
GCTTCTTCGATTTTCCTGTTCCAGATCCACAAGCAGCGAGCAGCAGAACTATGGTTTCATCCAAGGAAGTGCTTTCAAAA
TGCGAATGGCCAGACTGGGCGGATCAGTTGATCTCTGATGATAGTCTTGAACCAAATTGGTCGGAGCTTCTAGGTGATCC
TAATGTACTCAATCTATATTCAAAGGTTCGTTTCTTTCAGCTAAATATGAATCTCTACGCTTATTTCAGCTAAATATGAT
TCTTCTATTAAGACTGACTCTGATAATGTCTTACAGATAGAAACACAGTCTTCTGATATAGCAAGGCAAGAGATCGTCTT
TAGAAATCAGCATCAGGTGGATCCATCAATGGAGCCGTTTAATGCCAAAAGCCCACCAGCTAGTTCAATGACATCTAAGC
AAAGAATGCGTTGGACACCAGAACTTCATGAAGCATTTGTCGAAGCTATCAATCAGCTCGGTGGTAGTGAACGTGCGTAT
GCCCTTTTTTTTTCCTTCTCATGCCTGCAAAATTTAGCTGAACAACTTATTATTATTCTCTTGGCTTATAATTTCAAACC
ACAGGAGCCACCCCTAAGGCTGTTTTGAAGCTCATCAATAGCCCTGGGTTGACCGTTTATCATGTCAAAAGCCATTTGCA
GGTTACTATTCTCCATCTATGTTTTCGGTTTGTATGCTTACAGCTCATCTTAAACGTCTTTATATTATTGGCTTGTCCAG
AAATACAGAACTGCAAGGTATAAACCAGAGCTTTCCAAAGATACAGGTACTTGAGGCATCTAAGGATTCAAACTGTCTTC
TCAATATTTCACATAAGCTTATTATACTTTGGAAACATAATGGCATTTAAAAGACTCTTGTGTGATGAAACACGTCTTTA
TACATAATCAGCTTTTCTTCTTGGACAGAAGAACCTCTAGTAAAGAATTTGAAAACCATTGAAGATATCAAATCTCTTGA
CTTGAAGACGTAAGGAACATTTTACTTCTCTGTCAGAACAGACTAAGTATCACCTAGGATAATATTTCTTCATATCTAAG
ATTTTTTTTTTTTATTCTTCTTCAGGAGCATTGAAATCAC
>AT3G04445.1 | chr3:1182796-1185795 FORWARD LENGTH=3000
TGTCTATTCAATACATGTAATGTAAAGGCTTCCGGTTTTTTGTTGAACCATATAGTGATGCTTGTTGATCTCATGTAAGT
TTTCCATCTATTACGCAAGATCTGTTATATGTTAACATGGTTAAGATTACCAGCACCAGTTATGGGGTTGAATCCATTCT
TTGTATATGGAACATTGTTTCACTTAGATTGCTAAAGTTGTAGGAAGAGAAGAGTATGCGTTAGCATATAAATCAAATTG
ATCAAAAATGTTTAAACTGTTGTGATGTGAATATCAGAAGATAGCAAATCAAAATGCATTTATAACCCTGTTGATTTTAC
CAAAACGAAGCATTGGATGATGTGTGTGAAATGTCAGAAGATAATCAAAGATTATAGGAGTATATTTTTATATTCCGTTG
TTATGCAGCTGCTTGAGAAAGAAGAATTTGTGGAGGCGGTAGTATCGCAGACTCCACTTGATTTAGAAACCACCATACAT
CTTGGCTGAGTTATGTAAAGACTTGGCTGATAGTTTTACGAGGTTTTTAGAATAATCAAGTTTAGTTCTGCGAATTTAGG
TGACTAGATATTTTCTTGTGATTGAGGAAGTAATAAACACTCATTTACTTGTCCCTTTGATTTGTTGATTGAACTTTAGC
TCAACTTAAAAGTGGTTAGCTTTGCTGAATCTGCCCAGTTATATTATTGTTTCCAGTTGATTGGAATTGGTTCACTATAG
ATTATGTTTTGTTTTTGGTTTTTATAAGCTAAAGGTTTGTTCTTTTTCATGGAAAGAACAATCATGAGATGTCAACATGT
TATTGATCTTTAGAATCGTTTCATTCAATGGTCAAGTCATTTTGTAAACGAATTTGTTTTTTTTTCTTTGTCTTTTTCGA
CTTGGTTTCTCTGTAAGATTCTTGTTCCTTGAAGTGATGAGGTTTCTATTAGATAAGAGTTGATTAGAATGATATAATGT
GCTCATGGTGACTCTCATCCTTGCACGTCCCTGTGGTTTATGAAAAGCCATATTGCTTTCCTCTTTAGCCAAATTGCGTG
TTAATATCCTTCCCGTTGCATTTGATTCTATATCTTGTTTCTGTTTGATTTTTATGCATCTGTCACCTCCATGATAGTTT
CTCTTGGTTAATGGCTGAAACAAGTTTAGTTTTGGATAGAGAATCAAAGAGTCTCTTCTTGTTCGTTTGTATCTTTCCTC
TTGCGGTATATGTTGAAGAACTTTAGGGAAACAAAGTGAATGAAAGCTAAGAGTTTTTTTTATGACCAAAGGCAAAACAA
AAAGTGAAGAATATTCCTTTGGAAAGTTTTGAAAGGGAAATACATATAGGATATTAACTAGGCGAATGGAATTTTTTCAC
TCATACAGAGTCATTTTCTGTATATATAACTTAGTGATTGTGAGTTCTCATATTGCTTCTATGTAACACTCCTTGTAAAG
CTAAATAGCCCTTTTGTGCTAAGTCTCTGATATCTATTGTTATCTTCTCAATACTGCACTTGTTCAATGACACTTGCTAG
CGATTTTGGTTTTCCATCCGCTATATCTTCATCTTTTACAATTCTAGAAGAGAGATACCACAATAACTTTCCTAACACTT
TGTGTGTTTCATCAGGACAGGAATCGATGAATAACAACCCCGTCCCCTGTCAGGTGTTTCCTCTGGTCTCTGGTGGTAGT
TCTGGTGGGAATTTGTTTTCATCTTCTTCCGGATTCTGCAATGGTGTCTATGTTTCATCTTCCTCCCAGGCACGGCCATC
TGTTTCTACCGTGCCAAGAGACAGAATTACTGTTGCTCACGTCTCTGGTGAAGGGCAGAGGCAGGAATGCCCTGTGGAAA
CACATTCCTTGCAATTGATCAATCAACCTCAAGAACAGAAAATTATGACTTGGTCTTCAGACCAGATTCGGGGCTTCTTC
GATTTTCCTGTTCCAGATCCACAAGCAGCGAGCAGCAGAACTATGGTTTCATCCAAGGAAGTGCTTTCAAAATGCGAATG
GCCAGACTGGGCGGATCAGTTGATCTCTGATGATAGTCTTGAACCAAATTGGTCGGAGCTTCTAGGTGATCCTAATGTAC
TCAATCTATATTCAAAGGTTCGTTTCTTTCAGCTAAATATGAATCTCTACGCTTATTTCAGCTAAATATGATTCTTCTAT
TAAGACTGACTCTGATAATGTCTTACAGATAGAAACACAGTCTTCTGATATAGCAAGGCAAGAGATCGTCTTTAGAAATC
AGCATCAGGTGGATCCATCAATGGAGCCGTTTAATGCCAAAAGCCCACCAGCTAGTTCAATGACATCTAAGCAAAGAATG
CGTTGGACACCAGAACTTCATGAAGCATTTGTCGAAGCTATCAATCAGCTCGGTGGTAGTGAACGTGCGTATGCCCTTTT
TTTTTCCTTCTCATGCCTGCAAAATTTAGCTGAACAACTTATTATTATTCTCTTGGCTTATAATTTCAAACCACAGGAGC
CACCCCTAAGGCTGTTTTGAAGCTCATCAATAGCCCTGGGTTGACCGTTTATCATGTCAAAAGCCATTTGCAGGTTACTA
TTCTCCATCTATGTTTTCGGTTTGTATGCTTACAGCTCATCTTAAACGTCTTTATATTATTGGCTTGTCCAGAAATACAG
AACTGCAAGGTATAAACCAGAGCTTTCCAAAGATACAGGTACTTGAGGCATCTAAGGATTCAAACTGTCTTCTCAATATT
TCACATAAGCTTATTATACTTTGGAAACATAATGGCATTTAAAAGACTCTTGTGTGATGAAACACGTCTTTATACATAAT
CAGCTTTTCTTCTTGGACAGAAGAACCTCTAGTAAAGAATTTGAAAACCATTGAAGATATCAAATCTCTTGACTTGAAGA
CGTAAGGAACATTTTACTTCTCTGTCAGAACAGACTAAGTATCACCTAGGATAATATTTCTTCATATCTAAGATTTTTTT
TTTTTATTCTTCTTCAGGAGCATTGAAATCACTGAAGCTC
>AT3G04450.3 | chr3:1185628-1188627 FORWARD LENGTH=3000
TAAAGAATTTGAAAACCATTGAAGATATCAAATCTCTTGACTTGAAGACGTAAGGAACATTTTACTTCTCTGTCAGAACA
GACTAAGTATCACCTAGGATAATATTTCTTCATATCTAAGATTTTTTTTTTTTATTCTTCTTCAGGAGCATTGAAATCAC
TGAAGCTCTCCGGTTACAGATGAAAGTTCAAAAACAACTCCACGAGCAACTTGAGGTATAATAATTCAAACTGCCTAAAA
GAAGCTTTTATAAAACAAAACAGTGTCCTTTCCTCTTCATTTGTCTGATTTCTTAGTTTTTGGTTTTAGCTGGTGATTTT
GATCTTATATTGGTCTTAATACAATGCAGATCCAAAGATCACTGCAGTTACAAATCGAAGAACAAGGTCGGTATCTTCAG
ATGATGATTGAGAAACAACAGAAGATGCAAGAGAACAAAAAAGACTCTACTTCCTCATCATCAATGCCAGAAGCTGACCC
TTCAGCTCCATCACCAAACCTTTCACAACCTTTCCTCCATAAAGCAACCAATTCAGAACCATCAATAACTCAGAAACTGC
AGAATGGTTCTAGCACAATGGATCAAAGTGAATCTACTTCTGGGACTAGTAATAGAAAACGGGTTAGAGAAGATTAGACA
TCTCATGAGTATGATCCAAAGATGTTGCAAACATATGTAATTGTGTATATAAAATTGAAAATATCACAGCAGCAAGAAAA
TGAAAATTTCTTCTTAATGGAGATGACGTGGACAAATCACTGTCGAGTTGGAATGTTGTCGGCTGATGAGTCAGCAATTT
AGATGACGTGGCTAAAGAACATCCTTATTTATGACGTAATTAATAATGATCTCTCGAAATGCGTCTTTTCTTCGTCTGTT
CTATCTTCTTTACCAATTTCTGCAATTCTGGAGAAGCTAAAGGTCTCAATCTCTCAGTCAAAAACAAAAGGTCTCTCCTT
TATTAAACTATCTATCACTAACTAGAAGAAGAGATTAGAGGAGGAGGAAGAAGATGTTGTTTCAGGTGGGAGGTGAAGGC
ACACGCCCCACCTTCTTTGAGATGGCTGCTGCTCAGCAACTTCCTGCTAGCCTTCGCGCCGCTCTCACCTATTCCCTCGG
CGTATAATGCCCTTCTCTACCTACGTCTCTTTTCGATTTTGAAATTTGGTACTTATCTGTATGATTCTTATATTTGTTTG
CTGTTTCGTGATTTTTTAGGTTTTTGCTTTGAGACGATCGTTTCTCCATAAGATTTTAGACTATGAGGATGAATTCTTTG
CTGCTCTGATGCTTATTCTTGAAGGACACAGCTTACGAACCACAGGTAGCTTCTGGATTCTGTTTTAGGTTTTGTGTGAG
AGTGTACTGGAACTTTTTTGCTTATAACAGTTAGAGGTTTGTGAATTGTTTCAGATGGTTCCTTTGCTGAATCATTGTAT
GGTTTAAGGAGGAAATCAGCGAGATTGAGATTGAGGAAAGACAGTGCCAGGAAGGATTCTAGCGAAGAAGTTCAACATTC
TGGTTTAGAGAAGCGTCAGAGAATCCTTTCTGTTGTGTTTCTGGTACTGACTCTTTCCTAAATGCTATAACTTTGTAAAT
GCGTATATGTTGAAAGCATAAAGCTTATGCCTTTAAGCTTGGTTACTGCCTTTTTCTAGGTTGTGTTACCGTATTTCAAG
TCAAAATTGCATGCTATATATAATAAAGAAAGAGAGGCTAGGCTCCGGGAAAGTTTATGGGGTGCAGAGGATCAAGGATT
TGATGAAGCTGACTTCTTCACAGGGGATGATTCAATTGTTTCAAGAGAGCCTAGTGGGAATGAAGAGCTTTCTGTTCGAG
TACAATTAGCTACCAAAATTAAAAAGTTTATAGCTGTCTGCTATCCTTGGATACATGCATCAAGTGAAGGTAATTGTGGA
TTTATGTGAGCATCGACATTTCGACTGCATAGTAGCTGATGATTCTTTAACATAATTACGAGCACTTCTTAGTTTACACT
GATTAGCTTCGTGCGTAGACTTCTATCTCTGAGTTTCATTGGCATGGAGAATTTTATTTGATCTGTATCATTTATAATGA
GCTTATATGGGATCCTCTGTGTAGGATTATCGTTCACTTACCAGCTCTTATATCTGCTGGACGCTACTGGATTTTATTCT
CTTGGGCTACAAGCTCTTGGGATTCAAGTTTGTAGAGCTACAGGGCAAGAACTGGTATTAACTTCCTCCTTTCTGGTTGA
AATTTCGTGTCACCATTATCTTACTATGCACCCCATAGAATTAGGGCGCTTTGGCTTTGTTGGATGGTATTATTTAAAAT
TCTACATACATCTTGCTGCAAGATGTTATACCATCATTGACTGACCCATAAAAACCTTTCAAAGTGGTAAATTTACATGT
GTTATGTCTTAACACACTTTTTTTCTTCGTCTTTACCTTTTTTGATGCCAAGATAGATGGATACATCCTCAAGGATTTCA
AAGATTCGGAATCATGAGCGTGAGAGACTTCGTGGTCCTCCATGGTTAAAAGTATGATTTCACTTTTCTTAAACTTCATG
TAACCTAAGGAATGAGATAGGCTGATTCCTACTACTGCTTACACTTTAGTGATCCAACGTCTGACAGTATTGTTTTGAAT
ATTGAATTAGACGGTGCAAGGGGCACTTCTTAGCTGCTCATATGCTGTGCTTGACTATGCCCAAACCGGTCTAATTGCAG
CAGTTTTTATCTTCAAAGTAAGTATCCATAAATGTCCCAGTTTATGTTACTTCTCTTATTTCACTGTCTTAAAAGCTTCC
AGCAGAAGTAGGTTCCTTTAGGAAATGAAGGTCCTAAGCTTAAATTACATTAGATTAGATTTTGTATGCTACAGCCACCG
CTAAATCCATAAAGCTTATTGCTATACTTATGGCGTTTTTGACTCTCGGTAGATTTTTCATCGCATAATCATTTAGTTGA
ACCTAAACATCTAGCTCATTTTCGTGTGTTTTTGGTTTTG
>AT3G04450.1 | chr3:1186265-1189264 FORWARD LENGTH=3000
ACATCTCATGAGTATGATCCAAAGATGTTGCAAACATATGTAATTGTGTATATAAAATTGAAAATATCACAGCAGCAAGA
AAATGAAAATTTCTTCTTAATGGAGATGACGTGGACAAATCACTGTCGAGTTGGAATGTTGTCGGCTGATGAGTCAGCAA
TTTAGATGACGTGGCTAAAGAACATCCTTATTTATGACGTAATTAATAATGATCTCTCGAAATGCGTCTTTTCTTCGTCT
GTTCTATCTTCTTTACCAATTTCTGCAATTCTGGAGAAGCTAAAGGTCTCAATCTCTCAGTCAAAAACAAAAGGTCTCTC
CTTTATTAAACTATCTATCACTAACTAGAAGAAGAGATTAGAGGAGGAGGAAGAAGATGTTGTTTCAGGTGGGAGGTGAA
GGCACACGCCCCACCTTCTTTGAGATGGCTGCTGCTCAGCAACTTCCTGCTAGCCTTCGCGCCGCTCTCACCTATTCCCT
CGGCGTATAATGCCCTTCTCTACCTACGTCTCTTTTCGATTTTGAAATTTGGTACTTATCTGTATGATTCTTATATTTGT
TTGCTGTTTCGTGATTTTTTAGGTTTTTGCTTTGAGACGATCGTTTCTCCATAAGATTTTAGACTATGAGGATGAATTCT
TTGCTGCTCTGATGCTTATTCTTGAAGGACACAGCTTACGAACCACAGGTAGCTTCTGGATTCTGTTTTAGGTTTTGTGT
GAGAGTGTACTGGAACTTTTTTGCTTATAACAGTTAGAGGTTTGTGAATTGTTTCAGATGGTTCCTTTGCTGAATCATTG
TATGGTTTAAGGAGGAAATCAGCGAGATTGAGATTGAGGAAAGACAGTGCCAGGAAGGATTCTAGCGAAGAAGTTCAACA
TTCTGGTTTAGAGAAGCGTCAGAGAATCCTTTCTGTTGTGTTTCTGGTACTGACTCTTTCCTAAATGCTATAACTTTGTA
AATGCGTATATGTTGAAAGCATAAAGCTTATGCCTTTAAGCTTGGTTACTGCCTTTTTCTAGGTTGTGTTACCGTATTTC
AAGTCAAAATTGCATGCTATATATAATAAAGAAAGAGAGGCTAGGCTCCGGGAAAGTTTATGGGGTGCAGAGGATCAAGG
ATTTGATGAAGCTGACTTCTTCACAGGGGATGATTCAATTGTTTCAAGAGAGCCTAGTGGGAATGAAGAGCTTTCTGTTC
GAGTACAATTAGCTACCAAAATTAAAAAGTTTATAGCTGTCTGCTATCCTTGGATACATGCATCAAGTGAAGGTAATTGT
GGATTTATGTGAGCATCGACATTTCGACTGCATAGTAGCTGATGATTCTTTAACATAATTACGAGCACTTCTTAGTTTAC
ACTGATTAGCTTCGTGCGTAGACTTCTATCTCTGAGTTTCATTGGCATGGAGAATTTTATTTGATCTGTATCATTTATAA
TGAGCTTATATGGGATCCTCTGTGTAGGATTATCGTTCACTTACCAGCTCTTATATCTGCTGGACGCTACTGGATTTTAT
TCTCTTGGGCTACAAGCTCTTGGGATTCAAGTTTGTAGAGCTACAGGGCAAGAACTGGTATTAACTTCCTCCTTTCTGGT
TGAAATTTCGTGTCACCATTATCTTACTATGCACCCCATAGAATTAGGGCGCTTTGGCTTTGTTGGATGGTATTATTTAA
AATTCTACATACATCTTGCTGCAAGATGTTATACCATCATTGACTGACCCATAAAAACCTTTCAAAGTGGTAAATTTACA
TGTGTTATGTCTTAACACACTTTTTTTCTTCGTCTTTACCTTTTTTGATGCCAAGATAGATGGATACATCCTCAAGGATT
TCAAAGATTCGGAATCATGAGCGTGAGAGACTTCGTGGTCCTCCATGGTTAAAAGTATGATTTCACTTTTCTTAAACTTC
ATGTAACCTAAGGAATGAGATAGGCTGATTCCTACTACTGCTTACACTTTAGTGATCCAACGTCTGACAGTATTGTTTTG
AATATTGAATTAGACGGTGCAAGGGGCACTTCTTAGCTGCTCATATGCTGTGCTTGACTATGCCCAAACCGGTCTAATTG
CAGCAGTTTTTATCTTCAAAGTAAGTATCCATAAATGTCCCAGTTTATGTTACTTCTCTTATTTCACTGTCTTAAAAGCT
TCCAGCAGAAGTAGGTTCCTTTAGGAAATGAAGGTCCTAAGCTTAAATTACATTAGATTAGATTTTGTATGCTACAGCCA
CCGCTAAATCCATAAAGCTTATTGCTATACTTATGGCGTTTTTGACTCTCGGTAGATTTTTCATCGCATAATCATTTAGT
TGAACCTAAACATCTAGCTCATTTTCGTGTGTTTTTGGTTTTGTAGATGATGGAATGGTGGTATCAATCCGCTGAAGAGA
GATTATCAGCTCCAACAGTGTACCCTCCACCTCCACCTCCTCCAGCCCCAAAGGTAATCAATCAGGTAGCATTATCTGAA
ACTTATGTAAACATCACTCAGTCGACTTTGTCAAAGTTTTTGTTTTTCTGTAACAGATGGCCAAAGAAGGAATCCCTCTA
CCTCCAGACAGATCCCTCTGTGCTTTATGCTTGCAAAAACGTGCAAATCCATCAGTTGTCACTGTCTCTGGATTTGTTTT
CTGCTATTCTTGCGTATTTAAGTATGTTTCAAAGGTGAGTTCTCCAAATCATTACTCTCTATTCCCAAACCCCAACCTTG
GTATTAGCTTATATCCGTCTTCTATGGTAATCACACAGTACAAGCGATGTCCGGTGACATTGATTCCAGCCAGCGTTGAT
CAGATTAGGAGGTTGTTTCAGGACACTTAGGACCAGTCTATTTAATGGTTTTAAGCCAACAGTGAGAGTTCCATCATCGT
TCTCCCATGCAAGTTAGAGTCTGAACCAGAAGAGCTAAAAGACTGCCAAGTGAGACACTAATACCCCAATTGATTTTATA
TATATATATGGATAAGCTTTCATTTAGAGCTCACCAAGTC
>AT3G04450.4 | chr3:1186265-1189264 FORWARD LENGTH=3000
ACATCTCATGAGTATGATCCAAAGATGTTGCAAACATATGTAATTGTGTATATAAAATTGAAAATATCACAGCAGCAAGA
AAATGAAAATTTCTTCTTAATGGAGATGACGTGGACAAATCACTGTCGAGTTGGAATGTTGTCGGCTGATGAGTCAGCAA
TTTAGATGACGTGGCTAAAGAACATCCTTATTTATGACGTAATTAATAATGATCTCTCGAAATGCGTCTTTTCTTCGTCT
GTTCTATCTTCTTTACCAATTTCTGCAATTCTGGAGAAGCTAAAGGTCTCAATCTCTCAGTCAAAAACAAAAGGTCTCTC
CTTTATTAAACTATCTATCACTAACTAGAAGAAGAGATTAGAGGAGGAGGAAGAAGATGTTGTTTCAGGTGGGAGGTGAA
GGCACACGCCCCACCTTCTTTGAGATGGCTGCTGCTCAGCAACTTCCTGCTAGCCTTCGCGCCGCTCTCACCTATTCCCT
CGGCGTATAATGCCCTTCTCTACCTACGTCTCTTTTCGATTTTGAAATTTGGTACTTATCTGTATGATTCTTATATTTGT
TTGCTGTTTCGTGATTTTTTAGGTTTTTGCTTTGAGACGATCGTTTCTCCATAAGATTTTAGACTATGAGGATGAATTCT
TTGCTGCTCTGATGCTTATTCTTGAAGGACACAGCTTACGAACCACAGGTAGCTTCTGGATTCTGTTTTAGGTTTTGTGT
GAGAGTGTACTGGAACTTTTTTGCTTATAACAGTTAGAGGTTTGTGAATTGTTTCAGATGGTTCCTTTGCTGAATCATTG
TATGGTTTAAGGAGGAAATCAGCGAGATTGAGATTGAGGAAAGACAGTGCCAGGAAGGATTCTAGCGAAGAAGTTCAACA
TTCTGGTTTAGAGAAGCGTCAGAGAATCCTTTCTGTTGTGTTTCTGGTACTGACTCTTTCCTAAATGCTATAACTTTGTA
AATGCGTATATGTTGAAAGCATAAAGCTTATGCCTTTAAGCTTGGTTACTGCCTTTTTCTAGGTTGTGTTACCGTATTTC
AAGTCAAAATTGCATGCTATATATAATAAAGAAAGAGAGGCTAGGCTCCGGGAAAGTTTATGGGGTGCAGAGGATCAAGG
ATTTGATGAAGCTGACTTCTTCACAGGGGATGATTCAATTGTTTCAAGAGAGCCTAGTGGGAATGAAGAGCTTTCTGTTC
GAGTACAATTAGCTACCAAAATTAAAAAGTTTATAGCTGTCTGCTATCCTTGGATACATGCATCAAGTGAAGGTAATTGT
GGATTTATGTGAGCATCGACATTTCGACTGCATAGTAGCTGATGATTCTTTAACATAATTACGAGCACTTCTTAGTTTAC
ACTGATTAGCTTCGTGCGTAGACTTCTATCTCTGAGTTTCATTGGCATGGAGAATTTTATTTGATCTGTATCATTTATAA
TGAGCTTATATGGGATCCTCTGTGTAGGATTATCGTTCACTTACCAGCTCTTATATCTGCTGGACGCTACTGGATTTTAT
TCTCTTGGGCTACAAGCTCTTGGGATTCAAGTTTGTAGAGCTACAGGGCAAGAACTGGTATTAACTTCCTCCTTTCTGGT
TGAAATTTCGTGTCACCATTATCTTACTATGCACCCCATAGAATTAGGGCGCTTTGGCTTTGTTGGATGGTATTATTTAA
AATTCTACATACATCTTGCTGCAAGATGTTATACCATCATTGACTGACCCATAAAAACCTTTCAAAGTGGTAAATTTACA
TGTGTTATGTCTTAACACACTTTTTTTCTTCGTCTTTACCTTTTTTGATGCCAAGATAGATGGATACATCCTCAAGGATT
TCAAAGATTCGGAATCATGAGCGTGAGAGACTTCGTGGTCCTCCATGGTTAAAAGTATGATTTCACTTTTCTTAAACTTC
ATGTAACCTAAGGAATGAGATAGGCTGATTCCTACTACTGCTTACACTTTAGTGATCCAACGTCTGACAGTATTGTTTTG
AATATTGAATTAGACGGTGCAAGGGGCACTTCTTAGCTGCTCATATGCTGTGCTTGACTATGCCCAAACCGGTCTAATTG
CAGCAGTTTTTATCTTCAAAGTAAGTATCCATAAATGTCCCAGTTTATGTTACTTCTCTTATTTCACTGTCTTAAAAGCT
TCCAGCAGAAGTAGGTTCCTTTAGGAAATGAAGGTCCTAAGCTTAAATTACATTAGATTAGATTTTGTATGCTACAGCCA
CCGCTAAATCCATAAAGCTTATTGCTATACTTATGGCGTTTTTGACTCTCGGTAGATTTTTCATCGCATAATCATTTAGT
TGAACCTAAACATCTAGCTCATTTTCGTGTGTTTTTGGTTTTGTAGATGATGGAATGGTGGTATCAATCCGCTGAAGAGA
GATTATCAGCTCCAACAGTGTACCCTCCACCTCCACCTCCTCCAGCCCCAAAGGTAATCAATCAGGTAGCATTATCTGAA
ACTTATGTAAACATCACTCAGTCGACTTTGTCAAAGTTTTTGTTTTTCTGTAACAGATGGCCAAAGAAGGAATCCCTCTA
CCTCCAGACAGATCCCTCTGTGCTTTATGCTTGCAAAAACGTGCAAATCCATCAGTTGTCACTGTCTCTGGATTTGTTTT
CTGCTATTCTTGCGTATTTAAGTATGTTTCAAAGGTGAGTTCTCCAAATCATTACTCTCTATTCCCAAACCCCAACCTTG
GTATTAGCTTATATCCGTCTTCTATGGTAATCACACAGTACAAGCGATGTCCGGTGACATTGATTCCAGCCAGCGTTGAT
CAGATTAGGAGGTTGTTTCAGGACACTTAGGACCAGTCTATTTAATGGTTTTAAGCCAACAGTGAGAGTTCCATCATCGT
TCTCCCATGCAAGTTAGAGTCTGAACCAGAAGAGCTAAAAGACTGCCAAGTGAGACACTAATACCCCAATTGATTTTATA
TATATATATGGATAAGCTTTCATTTAGAGCTCACCAAGTC
>AT3G04450.2 | chr3:1186265-1189264 FORWARD LENGTH=3000
ACATCTCATGAGTATGATCCAAAGATGTTGCAAACATATGTAATTGTGTATATAAAATTGAAAATATCACAGCAGCAAGA
AAATGAAAATTTCTTCTTAATGGAGATGACGTGGACAAATCACTGTCGAGTTGGAATGTTGTCGGCTGATGAGTCAGCAA
TTTAGATGACGTGGCTAAAGAACATCCTTATTTATGACGTAATTAATAATGATCTCTCGAAATGCGTCTTTTCTTCGTCT
GTTCTATCTTCTTTACCAATTTCTGCAATTCTGGAGAAGCTAAAGGTCTCAATCTCTCAGTCAAAAACAAAAGGTCTCTC
CTTTATTAAACTATCTATCACTAACTAGAAGAAGAGATTAGAGGAGGAGGAAGAAGATGTTGTTTCAGGTGGGAGGTGAA
GGCACACGCCCCACCTTCTTTGAGATGGCTGCTGCTCAGCAACTTCCTGCTAGCCTTCGCGCCGCTCTCACCTATTCCCT
CGGCGTATAATGCCCTTCTCTACCTACGTCTCTTTTCGATTTTGAAATTTGGTACTTATCTGTATGATTCTTATATTTGT
TTGCTGTTTCGTGATTTTTTAGGTTTTTGCTTTGAGACGATCGTTTCTCCATAAGATTTTAGACTATGAGGATGAATTCT
TTGCTGCTCTGATGCTTATTCTTGAAGGACACAGCTTACGAACCACAGGTAGCTTCTGGATTCTGTTTTAGGTTTTGTGT
GAGAGTGTACTGGAACTTTTTTGCTTATAACAGTTAGAGGTTTGTGAATTGTTTCAGATGGTTCCTTTGCTGAATCATTG
TATGGTTTAAGGAGGAAATCAGCGAGATTGAGATTGAGGAAAGACAGTGCCAGGAAGGATTCTAGCGAAGAAGTTCAACA
TTCTGGTTTAGAGAAGCGTCAGAGAATCCTTTCTGTTGTGTTTCTGGTACTGACTCTTTCCTAAATGCTATAACTTTGTA
AATGCGTATATGTTGAAAGCATAAAGCTTATGCCTTTAAGCTTGGTTACTGCCTTTTTCTAGGTTGTGTTACCGTATTTC
AAGTCAAAATTGCATGCTATATATAATAAAGAAAGAGAGGCTAGGCTCCGGGAAAGTTTATGGGGTGCAGAGGATCAAGG
ATTTGATGAAGCTGACTTCTTCACAGGGGATGATTCAATTGTTTCAAGAGAGCCTAGTGGGAATGAAGAGCTTTCTGTTC
GAGTACAATTAGCTACCAAAATTAAAAAGTTTATAGCTGTCTGCTATCCTTGGATACATGCATCAAGTGAAGGTAATTGT
GGATTTATGTGAGCATCGACATTTCGACTGCATAGTAGCTGATGATTCTTTAACATAATTACGAGCACTTCTTAGTTTAC
ACTGATTAGCTTCGTGCGTAGACTTCTATCTCTGAGTTTCATTGGCATGGAGAATTTTATTTGATCTGTATCATTTATAA
TGAGCTTATATGGGATCCTCTGTGTAGGATTATCGTTCACTTACCAGCTCTTATATCTGCTGGACGCTACTGGATTTTAT
TCTCTTGGGCTACAAGCTCTTGGGATTCAAGTTTGTAGAGCTACAGGGCAAGAACTGGTATTAACTTCCTCCTTTCTGGT
TGAAATTTCGTGTCACCATTATCTTACTATGCACCCCATAGAATTAGGGCGCTTTGGCTTTGTTGGATGGTATTATTTAA
AATTCTACATACATCTTGCTGCAAGATGTTATACCATCATTGACTGACCCATAAAAACCTTTCAAAGTGGTAAATTTACA
TGTGTTATGTCTTAACACACTTTTTTTCTTCGTCTTTACCTTTTTTGATGCCAAGATAGATGGATACATCCTCAAGGATT
TCAAAGATTCGGAATCATGAGCGTGAGAGACTTCGTGGTCCTCCATGGTTAAAAGTATGATTTCACTTTTCTTAAACTTC
ATGTAACCTAAGGAATGAGATAGGCTGATTCCTACTACTGCTTACACTTTAGTGATCCAACGTCTGACAGTATTGTTTTG
AATATTGAATTAGACGGTGCAAGGGGCACTTCTTAGCTGCTCATATGCTGTGCTTGACTATGCCCAAACCGGTCTAATTG
CAGCAGTTTTTATCTTCAAAGTAAGTATCCATAAATGTCCCAGTTTATGTTACTTCTCTTATTTCACTGTCTTAAAAGCT
TCCAGCAGAAGTAGGTTCCTTTAGGAAATGAAGGTCCTAAGCTTAAATTACATTAGATTAGATTTTGTATGCTACAGCCA
CCGCTAAATCCATAAAGCTTATTGCTATACTTATGGCGTTTTTGACTCTCGGTAGATTTTTCATCGCATAATCATTTAGT
TGAACCTAAACATCTAGCTCATTTTCGTGTGTTTTTGGTTTTGTAGATGATGGAATGGTGGTATCAATCCGCTGAAGAGA
GATTATCAGCTCCAACAGTGTACCCTCCACCTCCACCTCCTCCAGCCCCAAAGGTAATCAATCAGGTAGCATTATCTGAA
ACTTATGTAAACATCACTCAGTCGACTTTGTCAAAGTTTTTGTTTTTCTGTAACAGATGGCCAAAGAAGGAATCCCTCTA
CCTCCAGACAGATCCCTCTGTGCTTTATGCTTGCAAAAACGTGCAAATCCATCAGTTGTCACTGTCTCTGGATTTGTTTT
CTGCTATTCTTGCGTATTTAAGTATGTTTCAAAGGTGAGTTCTCCAAATCATTACTCTCTATTCCCAAACCCCAACCTTG
GTATTAGCTTATATCCGTCTTCTATGGTAATCACACAGTACAAGCGATGTCCGGTGACATTGATTCCAGCCAGCGTTGAT
CAGATTAGGAGGTTGTTTCAGGACACTTAGGACCAGTCTATTTAATGGTTTTAAGCCAACAGTGAGAGTTCCATCATCGT
TCTCCCATGCAAGTTAGAGTCTGAACCAGAAGAGCTAAAAGACTGCCAAGTGAGACACTAATACCCCAATTGATTTTATA
TATATATATGGATAAGCTTTCATTTAGAGCTCACCAAGTC
>AT3G04460.1 | chr3:1189095-1192094 FORWARD LENGTH=3000
GACCAGTCTATTTAATGGTTTTAAGCCAACAGTGAGAGTTCCATCATCGTTCTCCCATGCAAGTTAGAGTCTGAACCAGA
AGAGCTAAAAGACTGCCAAGTGAGACACTAATACCCCAATTGATTTTATATATATATATGGATAAGCTTTCATTTAGAGC
TCACCAAGTCTGGGATCAAGTGCTTCTTGGATTGAAAGAAAGCTGTGTTAATCCTAATCAAAGCTGATTCTGATTAAAAC
AGAGAAGGCAGACAAATGGTTACTTTTTTCTTTCTTAGTTTCAGCTTCGAAATTGTTGTCTATTGCACAATGGGGGATGA
TATTATTGTTCAGGATGGAAAAATAAAATTTATATACTGATCAAATTTATAAAGAAAAGGATGGAAGAGATGATTGGAGT
TCAAACTTTCATAGCTCATTATTGAATTAGCTTTGCACTTTTGCTCCTGAACCGAAAAAGTTTTCTGATTAATGTCAAAA
ATTTCAAAGTCGATTCAGAAATGGTTTAGGAATGCTGGGGGAGTAAGAGGAGTCAAAATCGAACCGAATAGAAAAAAAGG
ATTAATCATTAAGAGAGAACAAAGATGTTTGTTAAAGGAATTTCAGAAATAACATGACATACAAGAGCAATAAACAACAC
TACCAAAAGCCTTTTCTCAAGGCCACAATGATGGCTCAAAAAGTGAACATCTTTGAATCCAGCCAAAGCAAAACCTGAAT
GCAATGATTCAGTTACTCCGGACTCATCATTCTTCGGCTACATGATTTGAACGGGTACCCGAGTCACTAGCACCAGCGGC
TTTTGTAGCCGCTTGTTTCTTCCTCCTGCTCTTAGCTTTCTTAGCTTTCATTCGACGTTTCTTCTCAGCTGAATCGATCC
ATTTGTAATCTGAAGGTATCAAGAAAGGGTCAGCCTCGTCTTTGTAACGGTTACTATCATTGTCACTTGATTTGCCACTT
CTCATCCATGAGATCCATGATGGTGATGAGTTCTCTGAAGAAGACGACTTTGCATCATGAAATACCGGACTAGAAGGAGG
TGTTGAGAACTCCTCCTCAGCTGCCTGAAGTTCTTCAAATTTGGTGAAAGTAACAACAACTCGAACCGTAGGAATAATGG
GAATGGCGAGCTGCACATAAATTACCGATAAGAATAAACCCTAGAGAGTGATTCAATCATATCAGTAACATACAATTTAC
GAATTGAAAAAGATTTATACCTTTACAGGGAATGTGCCTAGCGGAAGTTTAGTTGTGAGAAGCTCTCTGAGTCTCCTAAC
GGCTTTAACCTTGTTAGCTAATATGTCAAGGAGCGGTAAAAGCTCGTCTGTCGTAAGAGGAAAGTCCGGTGTTAACCACA
AGACCGGTCTTAGTCCTTTCTTGTATTCACTCTCACGCTTAACCTCATCTCCGGCAACACCTTTCTTCTTCTTCTTCTTC
TCCTTTCCTTTCTTTGCGTCTCCATGATCCTCATTTGCATGATCAGATACCATCGAAGATTTCTGGCTTTTCCCTTTCTG
GTTCCCGTCTTCTGGCGCAGACTTTGAGCCTTTCTTGAGCTTTGTATCTTCAGTGTTTGAGCCTTTCTTATTCCAACCAA
ACCAGCCCTTCTTATCCTTGAGAGCTCCGTTTTCCTGTTGATCAGTAACTTCACACTCTTCATCTTCAATGGCATCGGAA
TTTCCAGTCTGAAGCGCGGAATTCAATTGGAGTCTTTCCTCAGGTGTTAGTACGTCTTCAAAGCCGTCGGTCTCTGCACC
ATTTGTTACAGCAGTTCGCTCTTCATCAACCGCAAAGAGCTCTTCATCAGTCATTGCACCGGGAACCCGTCTAGATTTGA
CACTCACCATCACATGAAGCATATCGTAAACTTTTGCTTTCCAATTCCCAACCATCTCGGTTCTCTCTTGCCGTCTCCAA
TTCAAATGAGAAACCAGCTCAGCTTGAGTTACATCGATTCCAGGTCTATACATATTAGTCTGAGACATCAAAGCCACTTC
ATGAGCAACCTCAGCATCTGTTGGTTGCGCACCAGCTCCTTCCAAAGCATTTGTCATTTCTTTTTCCTTATGCGAAAGAA
CAATCAACGAGCCCGGAGATAGGGACATTTTACCATCTTCAGACGAGTAACCATCCCCTAGAAAGAGAAATGTTTGATCT
GACCGTTGGATTTTAAACCCATCAAAACCAGCAAGAGTCATATCAGCACGGAGATTTGAACCACGTTTCCATATCCTGTA
AGTATCGGAAGGAGCAATGCGGCCAATAAACGGAATGACCGAGCTCTCAAAATGAAAAGTGATCTCCATGTAAAAATCAC
GGATCCGAGATGCTGACGCAATGATCCGAGGAAGTCTCCTACACCATTTAGCCCAAGCAAGAGGCTGGTAATGCCGAGCA
ATTATCATGGCGATGGCCTCTTCTCTTGTGCAAACCGCTTCTTGTAACGCACTCCAACCATTCTCGTTCTGTAGACTCCA
ATCGGCACCAGCAGACATCAAAATCTCAGCAGAGACAGGATCTCTAAGACGAACAGCGAGATGCAATGGAGTTTCACGAC
CAGGAACATCACGGCGATCAATGACAGCTGAAACAGAATCAGCACGAGACTCAGACTCCATAGACTCAGCCTCAGTAGTA
ACTTCACCAGCCTTAGCTAACCGAGGAAGATCCGAAACAATTCGCCTAAGAGCAGCATGATCCCGAAGCACAACAGCTAA
ATGAGCAGGACTATGAGTATACTTGGAGTAATCTTCCATTGTTTATCCACAACACTCACTAAGCTCCAAAACAAAAAAGC
TTTTCTGCTTTACTTCTCTCCAACCCTAATAGAAAAGGAATCAGATTCTTCCAGGAATCACAAACAAAACCCTAGAAACT
CACCATATGAGCTCAAATTTGAATCCAATTCAAGAAAGCTTCCTCCTTTCTCCTCCTCAGAACATAAAGAAAAAACCCAA
ATTCCAATACACAAAAAGTAACAACCTTCACAACAAGCAC
>AT3G04460.2 | chr3:1189042-1192041 FORWARD LENGTH=3000
CATTGATTCCAGCCAGCGTTGATCAGATTAGGAGGTTGTTTCAGGACACTTAGGACCAGTCTATTTAATGGTTTTAAGCC
AACAGTGAGAGTTCCATCATCGTTCTCCCATGCAAGTTAGAGTCTGAACCAGAAGAGCTAAAAGACTGCCAAGTGAGACA
CTAATACCCCAATTGATTTTATATATATATATGGATAAGCTTTCATTTAGAGCTCACCAAGTCTGGGATCAAGTGCTTCT
TGGATTGAAAGAAAGCTGTGTTAATCCTAATCAAAGCTGATTCTGATTAAAACAGAGAAGGCAGACAAATGGTTACTTTT
TTCTTTCTTAGTTTCAGCTTCGAAATTGTTGTCTATTGCACAATGGGGGATGATATTATTGTTCAGGATGGAAAAATAAA
ATTTATATACTGATCAAATTTATAAAGAAAAGGATGGAAGAGATGATTGGAGTTCAAACTTTCATAGCTCATTATTGAAT
TAGCTTTGCACTTTTGCTCCTGAACCGAAAAAGTTTTCTGATTAATGTCAAAAATTTCAAAGTCGATTCAGAAATGGTTT
AGGAATGCTGGGGGAGTAAGAGGAGTCAAAATCGAACCGAATAGAAAAAAAGGATTAATCATTAAGAGAGAACAAAGATG
TTTGTTAAAGGAATTTCAGAAATAACATGACATACAAGAGCAATAAACAACACTACCAAAAGCCTTTTCTCAAGGCCACA
ATGATGGCTCAAAAAGTGAACATCTTTGAATCCAGCCAAAGCAAAACCTGAATGCAATGATTCAGTTACTCCGGACTCAT
CATTCTTCGGCTACATGATTTGAACGGGTACCCGAGTCACTAGCACCAGCGGCTTTTGTAGCCGCTTGTTTCTTCCTCCT
GCTCTTAGCTTTCTTAGCTTTCATTCGACGTTTCTTCTCAGCTGAATCGATCCATTTGTAATCTGAAGGTATCAAGAAAG
GGTCAGCCTCGTCTTTGTAACGGTTACTATCATTGTCACTTGATTTGCCACTTCTCATCCATGAGATCCATGATGGTGAT
GAGTTCTCTGAAGAAGACGACTTTGCATCATGAAATACCGGACTAGAAGGAGGTGTTGAGAACTCCTCCTCAGCTGCCTG
AAGTTCTTCAAATTTGGTGAAAGTAACAACAACTCGAACCGTAGGAATAATGGGAATGGCGAGCTGCACATAAATTACCG
ATAAGAATAAACCCTAGAGAGTGATTCAATCATATCAGTAACATACAATTTACGAATTGAAAAAGATTTATACCTTTACA
GGGAATGTGCCTAGCGGAAGTTTAGTTGTGAGAAGCTCTCTGAGTCTCCTAACGGCTTTAACCTTGTTAGCTAATATGTC
AAGGAGCGGTAAAAGCTCGTCTGTCGTAAGAGGAAAGTCCGGTGTTAACCACAAGACCGGTCTTAGTCCTTTCTTGTATT
CACTCTCACGCTTAACCTCATCTCCGGCAACACCTTTCTTCTTCTTCTTCTTCTCCTTTCCTTTCTTTGCGTCTCCATGA
TCCTCATTTGCATGATCAGATACCATCGAAGATTTCTGGCTTTTCCCTTTCTGGTTCCCGTCTTCTGGCGCAGACTTTGA
GCCTTTCTTGAGCTTTGTATCTTCAGTGTTTGAGCCTTTCTTATTCCAACCAAACCAGCCCTTCTTATCCTTGAGAGCTC
CGTTTTCCTGTTGATCAGTAACTTCACACTCTTCATCTTCAATGGCATCGGAATTTCCAGTCTGAAGCGCGGAATTCAAT
TGGAGTCTTTCCTCAGGTGTTAGTACGTCTTCAAAGCCGTCGGTCTCTGCACCATTTGTTACAGCAGTTCGCTCTTCATC
AACCGCAAAGAGCTCTTCATCAGTCATTGCACCGGGAACCCGTCTAGATTTGACACTCACCATCACATGAAGCATATCGT
AAACTTTTGCTTTCCAATTCCCAACCATCTCGGTTCTCTCTTGCCGTCTCCAATTCAAATGAGAAACCAGCTCAGCTTGA
GTTACATCGATTCCAGGTCTATACATATTAGTCTGAGACATCAAAGCCACTTCATGAGCAACCTCAGCATCTGTTGGTTG
CGCACCAGCTCCTTCCAAAGCATTTGTCATTTCTTTTTCCTTATGCGAAAGAACAATCAACGAGCCCGGAGATAGGGACA
TTTTACCATCTTCAGACGAGTAACCATCCCCTAGAAAGAGAAATGTTTGATCTGACCGTTGGATTTTAAACCCATCAAAA
CCAGCAAGAGTCATATCAGCACGGAGATTTGAACCACGTTTCCATATCCTGTAAGTATCGGAAGGAGCAATGCGGCCAAT
AAACGGAATGACCGAGCTCTCAAAATGAAAAGTGATCTCCATGTAAAAATCACGGATCCGAGATGCTGACGCAATGATCC
GAGGAAGTCTCCTACACCATTTAGCCCAAGCAAGAGGCTGGTAATGCCGAGCAATTATCATGGCGATGGCCTCTTCTCTT
GTGCAAACCGCTTCTTGTAACGCACTCCAACCATTCTCGTTCTGTAGACTCCAATCGGCACCAGCAGACATCAAAATCTC
AGCAGAGACAGGATCTCTAAGACGAACAGCGAGATGCAATGGAGTTTCACGACCAGGAACATCACGGCGATCAATGACAG
CTGAAACAGAATCAGCACGAGACTCAGACTCCATAGACTCAGCCTCAGTAGTAACTTCACCAGCCTTAGCTAACCGAGGA
AGATCCGAAACAATTCGCCTAAGAGCAGCATGATCCCGAAGCACAACAGCTAAATGAGCAGGACTATGAGTATACTTGGA
GTAATCTTCCATTGTTTATCCACAACACTCACTAAGCTCCAAAACAAAAAAGCTTTTCTGCTTTACTTCTCTCCAACCCT
AATAGAAAAGGAATCAGATTCTTCCAGGAATCACAAACAAAACCCTAGAAACTCACCATATGAGCTCAAATTTGAATCCA
ATTCAAGAAAGCTTCCTCCTTTCTCCTCCTCAGAACATAA
>AT3G04470.1 | chr3:1186841-1189840 REVERSE LENGTH=3000
TGAGTCCGGAGTAACTGAATCATTGCATTCAGGTTTTGCTTTGGCTGGATTCAAAGATGTTCACTTTTTGAGCCATCATT
GTGGCCTTGAGAAAAGGCTTTTGGTAGTGTTGTTTATTGCTCTTGTATGTCATGTTATTTCTGAAATTCCTTTAACAAAC
ATCTTTGTTCTCTCTTAATGATTAATCCTTTTTTTCTATTCGGTTCGATTTTGACTCCTCTTACTCCCCCAGCATTCCTA
AACCATTTCTGAATCGACTTTGAAATTTTTGACATTAATCAGAAAACTTTTTCGGTTCAGGAGCAAAAGTGCAAAGCTAA
TTCAATAATGAGCTATGAAAGTTTGAACTCCAATCATCTCTTCCATCCTTTTCTTTATAAATTTGATCAGTATATAAATT
TTATTTTTCCATCCTGAACAATAATATCATCCCCCATTGTGCAATAGACAACAATTTCGAAGCTGAAACTAAGAAAGAAA
AAAGTAACCATTTGTCTGCCTTCTCTGTTTTAATCAGAATCAGCTTTGATTAGGATTAACACAGCTTTCTTTCAATCCAA
GAAGCACTTGATCCCAGACTTGGTGAGCTCTAAATGAAAGCTTATCCATATATATATATAAAATCAATTGGGGTATTAGT
GTCTCACTTGGCAGTCTTTTAGCTCTTCTGGTTCAGACTCTAACTTGCATGGGAGAACGATGATGGAACTCTCACTGTTG
GCTTAAAACCATTAAATAGACTGGTCCTAAGTGTCCTGAAACAACCTCCTAATCTGATCAACGCTGGCTGGAATCAATGT
CACCGGACATCGCTTGTACTGTGTGATTACCATAGAAGACGGATATAAGCTAATACCAAGGTTGGGGTTTGGGAATAGAG
AGTAATGATTTGGAGAACTCACCTTTGAAACATACTTAAATACGCAAGAATAGCAGAAAACAAATCCAGAGACAGTGACA
ACTGATGGATTTGCACGTTTTTGCAAGCATAAAGCACAGAGGGATCTGTCTGGAGGTAGAGGGATTCCTTCTTTGGCCAT
CTGTTACAGAAAAACAAAAACTTTGACAAAGTCGACTGAGTGATGTTTACATAAGTTTCAGATAATGCTACCTGATTGAT
TACCTTTGGGGCTGGAGGAGGTGGAGGTGGAGGGTACACTGTTGGAGCTGATAATCTCTCTTCAGCGGATTGATACCACC
ATTCCATCATCTACAAAACCAAAAACACACGAAAATGAGCTAGATGTTTAGGTTCAACTAAATGATTATGCGATGAAAAA
TCTACCGAGAGTCAAAAACGCCATAAGTATAGCAATAAGCTTTATGGATTTAGCGGTGGCTGTAGCATACAAAATCTAAT
CTAATGTAATTTAAGCTTAGGACCTTCATTTCCTAAAGGAACCTACTTCTGCTGGAAGCTTTTAAGACAGTGAAATAAGA
GAAGTAACATAAACTGGGACATTTATGGATACTTACTTTGAAGATAAAAACTGCTGCAATTAGACCGGTTTGGGCATAGT
CAAGCACAGCATATGAGCAGCTAAGAAGTGCCCCTTGCACCGTCTAATTCAATATTCAAAACAATACTGTCAGACGTTGG
ATCACTAAAGTGTAAGCAGTAGTAGGAATCAGCCTATCTCATTCCTTAGGTTACATGAAGTTTAAGAAAAGTGAAATCAT
ACTTTTAACCATGGAGGACCACGAAGTCTCTCACGCTCATGATTCCGAATCTTTGAAATCCTTGAGGATGTATCCATCTA
TCTTGGCATCAAAAAAGGTAAAGACGAAGAAAAAAAGTGTGTTAAGACATAACACATGTAAATTTACCACTTTGAAAGGT
TTTTATGGGTCAGTCAATGATGGTATAACATCTTGCAGCAAGATGTATGTAGAATTTTAAATAATACCATCCAACAAAGC
CAAAGCGCCCTAATTCTATGGGGTGCATAGTAAGATAATGGTGACACGAAATTTCAACCAGAAAGGAGGAAGTTAATACC
AGTTCTTGCCCTGTAGCTCTACAAACTTGAATCCCAAGAGCTTGTAGCCCAAGAGAATAAAATCCAGTAGCGTCCAGCAG
ATATAAGAGCTGGTAAGTGAACGATAATCCTACACAGAGGATCCCATATAAGCTCATTATAAATGATACAGATCAAATAA
AATTCTCCATGCCAATGAAACTCAGAGATAGAAGTCTACGCACGAAGCTAATCAGTGTAAACTAAGAAGTGCTCGTAATT
ATGTTAAAGAATCATCAGCTACTATGCAGTCGAAATGTCGATGCTCACATAAATCCACAATTACCTTCACTTGATGCATG
TATCCAAGGATAGCAGACAGCTATAAACTTTTTAATTTTGGTAGCTAATTGTACTCGAACAGAAAGCTCTTCATTCCCAC
TAGGCTCTCTTGAAACAATTGAATCATCCCCTGTGAAGAAGTCAGCTTCATCAAATCCTTGATCCTCTGCACCCCATAAA
CTTTCCCGGAGCCTAGCCTCTCTTTCTTTATTATATATAGCATGCAATTTTGACTTGAAATACGGTAACACAACCTAGAA
AAAGGCAGTAACCAAGCTTAAAGGCATAAGCTTTATGCTTTCAACATATACGCATTTACAAAGTTATAGCATTTAGGAAA
GAGTCAGTACCAGAAACACAACAGAAAGGATTCTCTGACGCTTCTCTAAACCAGAATGTTGAACTTCTTCGCTAGAATCC
TTCCTGGCACTGTCTTTCCTCAATCTCAATCTCGCTGATTTCCTCCTTAAACCATACAATGATTCAGCAAAGGAACCATC
TGAAACAATTCACAAACCTCTAACTGTTATAAGCAAAAAAGTTCCAGTACACTCTCACACAAAACCTAAAACAGAATCCA
GAAGCTACCTGTGGTTCGTAAGCTGTGTCCTTCAAGAATAAGCATCAGAGCAGCAAAGAATTCATCCTCATAGTCTAAAA
TCTTATGGAGAAACGATCGTCTCAAAGCAAAAACCTAAAA
>AT3G04480.1 | chr3:1190988-1193987 REVERSE LENGTH=3000
CTTTCCTGTTTCTCAAGGAACACAAAGGTTTACTTACTTGATCTTGGGGTCATCAAGGTCATCAAGGGCCATTTGATTTT
GCAATGGGTAAGCCAAATTGAACGGCCCTATGTTTTAGGCGGACAGTTCCATGCCGTTTTTTTTGAATACCTTTTCCATT
TGCGAAAGAACAACACGTAGTTGTTTTGTTCCAAATGGAAACGGCACGATGTTTGTTATTCTTTTCTTTTCTTTTTTTCC
AGTTGGAGGTGCAAAGACTGATTACTTTTTGCCAAACCCAGTCCAAATGGAATTTATTTTTATCGAAAGGCATGATATTA
TTGGTCAATACATTATAACAATATGAATATTATTTACCAGAAATATTTAACTTGGATTTGGTTTTACCACATACTGTATG
TAACTTTCCTGTCACAGGTCATTATTATTAAACGTATTTTAGAATTTAATGCAAAGAATGTGACATGTTACACGACAATA
TATATCTCAGAAAGGTGTGTTTTTTGATTAAAGATTATTAGTCTTTTTCACGAGGATATAATAAGAGGAGAGATTCCAAA
TGTCAAGTGCTATTTTCAAATTGTTAAACAGAGATTGAAGATCTTTAGCATAAAATGTTAACTATGACTTGTCTATTCAC
AACCAAAGTCTTACCTCAATGTATAAACCGACGTCTTTCCAACATAACACATTTGTATTCTCATATATTTAAATAAAAGT
GAAGCTTTTCTTTGATCTAGATCGTGGTTATTTTAAAAATATAATAAAATCAAATAACTATGGTTACTTACCAAAGTAAA
GTGGGGTTATTTTTTGCTGTGGTGATGTTTTATGCTTTGTATAAGACACTTTTGCATCTCTAGTTTATTTCTAAGCATTT
TGGAGTAAAGAGAGAACAAAAAACAAAGTATAAAAATATCCAACAAGATGCTTTTGGGGGAAACACTGCATTGTGGTCTG
TGGGGACAAATTTGCTGGCACAAAAATTCTGCAGAAGAAAATGAAAATAATTTGATATCACTATAGGATGGTCCAAAAAA
GTACTAACAAGTTTAAATATTTAATTTGATTCACAGCATCCTTTTTAGCACCGTAAATTTGAGTCTTATGTAGTACTGAT
TATTAATACAAAACTAACAAGATTATATATCGATAAATATGAAGCATCCTATTCCTATGGTTGATTATATGAATCTTTTA
TGTCACACACCCTATTACGACAGGTTTTAATGATACCCACATCACACGTGTATAAGTTAAATGCAATGATAACATCCTTT
ACTCTGAATACAGATACATTTGTGGCTAAAAAATTGTAAATGCAAATCTTTGGACTTTGGTTCAGAAATGAAAACAAATG
TATTTTTTATTCGAAACTGTGTCTTAAAAAGAATCCAAAGTGGAAATGTCCAACCTGGAAATTCAGACGTAAAGCGAACC
CAAAAGAAAAGAAAAAATGAAAAATGGTAAAACCGTAATTAAGTGTAAAGTCAAGGGTAGTTCCATATTTCTCCCTTGTT
GGTCGAGCGAGACCAGAAAATTCGCAGAGAGAGAGAGAGAGAGAGATAGATCTGAGAGTAGTGGTGGTGGCATTAATAAT
GGCGTAAGTGGAAGAAAGGAACCTAGCCGTTAGATCTTCTCAATCGCTACAAACATTCATTGTTCACCGATCGATTCTCT
CTCTTTCTTCTTCCCCATTGCTCCTTCCTTCGTACCCCTCTCTCTGTCTTTTGAGGTTTCCGGGTCGGGTTGGTGAGAAA
ACTCCAGCGGCTTAACGGATCTTCCACTGGTAGTTTTCTGTTCCTCACAAGGAAATCGAAAATTTGATAAAGCGAAAGTG
AAAAAGGCGTGTGTTTTCTTTGTAAAGGCTCCAACTTTTTTGATGAACAGCTTGTGCTTGTTGTGAAGGTTGTTACTTTT
TGTGTATTGGAATTTGGGTTTTTTCTTTATGTTCTGAGGAGGAGAAAGGAGGAAGCTTTCTTGAATTGGATTCAAATTTG
AGCTCATATGGTGAGTTTCTAGGGTTTTGTTTGTGATTCCTGGAAGAATCTGATTCCTTTTCTATTAGGGTTGGAGAGAA
GTAAAGCAGAAAAGCTTTTTTGTTTTGGAGCTTAGTGAGTGTTGTGGATAAACAATGGAAGATTACTCCAAGTATACTCA
TAGTCCTGCTCATTTAGCTGTTGTGCTTCGGGATCATGCTGCTCTTAGGCGAATTGTTTCGGATCTTCCTCGGTTAGCTA
AGGCTGGTGAAGTTACTACTGAGGCTGAGTCTATGGAGTCTGAGTCTCGTGCTGATTCTGTTTCAGCTGTCATTGATCGC
CGTGATGTTCCTGGTCGTGAAACTCCATTGCATCTCGCTGTTCGTCTTAGAGATCCTGTCTCTGCTGAGATTTTGATGTC
TGCTGGTGCCGATTGGAGTCTACAGAACGAGAATGGTTGGAGTGCGTTACAAGAAGCGGTTTGCACAAGAGAAGAGGCCA
TCGCCATGATAATTGCTCGGCATTACCAGCCTCTTGCTTGGGCTAAATGGTGTAGGAGACTTCCTCGGATCATTGCGTCA
GCATCTCGGATCCGTGATTTTTACATGGAGATCACTTTTCATTTTGAGAGCTCGGTCATTCCGTTTATTGGCCGCATTGC
TCCTTCCGATACTTACAGGATATGGAAACGTGGTTCAAATCTCCGTGCTGATATGACTCTTGCTGGTTTTGATGGGTTTA
AAATCCAACGGTCAGATCAAACATTTCTCTTTCTAGGGGATGGTTACTCGTCTGAAGATGGTAAAATGTCCCTATCTCCG
GGCTCGTTGATTGTTCTTTCGCATAAGGAAAAAGAAATGACAAATGCTTTGGAAGGAGCTGGTGCGCAACCAACAGATGC
TGAGGTTGCTCATGAAGTGGCTTTGATGTCTCAGACTAATATGTATAGACCTGGAATCGATGTAACTCAAGCTGAGCTGG
TTTCTCATTTGAATTGGAGACGGCAAGAGAGAACCGAGAT
>AT3G04490.2 | chr3:1209714-1212713 FORWARD LENGTH=3000
CCGAATTTTAGAACTTATTTGCTTTTTTTTTGGGTTGTAAAAAGAATTTACTTGGTAGAAGTGGTTTTTTCCGTTTGTAA
CAATTAAATTTTACTTTTACAAATGCGAACTTAAGACCAATGTGATCATCTCTTATAGTTTAGAAAATGTAGTTTAGTAA
AAAAGTAATCAATACAATGCATGAATTAATATGTATGTCTTACAAAATACTTTTTCATTGAAGCCACTGGGGCAAGATTT
TTCTTTTGGTTCAAAAAGCTTTGCATTTGGTCAATTTACAGTTTATGTTAGAAATAAAAATTATCTTTGACCAAATTCAC
CAGAGAATTTTAATACATATTCCATTAATTTCCACCATAAATATTTATCTATAAATATTGAAGATCAGCTAATAGTGATA
TAAAATAAATTAGGTAAATTTGAGACCAAGAAGTTATTTAATTTGTATTGTTACCTCTTTTTTAAGTGTCTTAATTAGTC
AATAGTTGTTTTAATTTTAACATTTCTATTTATTTTTTAAATCATGAATTTGATATTAAATAAAAATGTTATGTTTTGCT
CAATTTTTGTTTTTTTTTTCCTTATGTTTTGCTTAAATATATATTAAAATATATTTATAAAACCGTCACTTCCATCAAAA
TCGAAACTGGAAGAAAATTTGAGAGACTAATTTGACCACAATAATCCGGCACATTATAATGAGAGTAAAATAACACACAA
TAATCCAGTTATATATAAAAAGTCTTACTGTATGTTGAAAGTTATGTACAAAATATTAATTAGATAATGATTTACATATT
AAAAACCTCGGACATTGGTGGTTGTCTGTCGGTTCGGCCAATGACATTGTACTTACACCAGTTGGCTATTGGCCGACCGA
GATCTTTACTTGCCTCAACAATTATGCAGAAGAGGTGAAATGGGGCGGTGAGATAGTAAACGCCAATTTATCTGGCCGAC
ACACGACTACTCAGATGGGATCTGGATACCTTTCGAATAGTGCCAAAACTGCTTATATGCGCGATCTGGAAATCGTGGTT
AACAACCGTGATTTCCAGCCGATTGACGATTTTATAGTGGGAGCTACGAACACCGCTTACTACGATGCCAAGAAGTCAAG
CAACACGAGTTTTTCATACAGGGGACCTATGCATGCAGGAGCGGTTCACATTATTCTTGATTCGACAATTTTTTTTTTTT
GCATCAGTCTTTTCTTGTTTTTTTAGATTTTTTTTTTTTTTTCAATCTCTATTCAGTTTGTCGTTGACAAAACTCAATAA
TGTTTACTTTATTAGTTTCTAGTGATTGCCTATCTTCTCCTCCATTCACCCAAGTCTGATAGTCGTCAAAGCTCCTCTAA
TAAATGCAATTAGTATACTCAAACTGTCTACATATTTTAGTCTATCGTTGTCAAATAATATTTACATACATATGTTACAT
ACAGAATCATCACAACCTATGTGAAAAATATATATCAAGGCGGATTCAATGATGTTGCCAGATATCTATAATTTCTCCAT
TTCGCATAACTACTCTTTGTCTCTTTCGCTACATATGTTAATTTTCAGTTTTTTTTTTTTTTGTAGTAAAAGAAACCATG
TTATGTTTATTAGAAAGATCACTTTTACAAAGAAGAAAAATATCTACAACGCATCAATAAATTGGTGATTAACTTTCTTT
GCATTAGACGTATTTTCACAAAACAAACACCACTGAATTGCTATGTTTAGACCCATTGCTAGCCGATTCACATATTTAGG
GCATAATTTGTTGAGCTGTTAATGTGGAATATATTTTAGAAAGTTTAAAGAAAAACAATAACACAAAAAAAGAAGGAAAA
AAAAATGACTTTGAGTAACTTCAGGAAATGTGAGACATTTTCGTAAAATTAAAGTGTTACTGGTAAATTTAAATTACAGA
TTGGAGTAAAGTATGTGTAACGAAAACGCTGATAAAGAACCCATTCGGGTTATAACATCACCTTAGAAGATGTATGATGC
CTAGAAATTCCAACTCTTTCTTTACATAACTACCAAAAAACTATGTTAGATAGTATACATCTTCTTTCTTATAATCGATC
CTTAAATAGTAATATTGATTTTCTTGTAATATGCTCAGACCACTTGAACGTTTTAATGGAGTGAAAAAGATGTAAGAAAA
GTTTGTGCTCGAGCCTATTGTGGACACACGTTTTCATAAAGTAAATACCACCGGTTGGGGCTAAAGCTAAACATAGCAGC
CCAACAATACATAACCATACCGTTTTCAACAAAACTAATGATAATGTTTGTTCATTTATATTTATGAGTAACAGGTTTGG
AAATTTTAAGCCACAAAAATAAAAGAGATCGTCACTTGTGAAGTATGCTCTTCTTCACAGTTTTTTGCTTCTTATTGCTG
TGATGCTGCATTTACAATCAAACAGAGAACCATCAGTTATAATCAAGAATTAGATACTCATAAAAATAAAATCCTTTGCA
AATGTATCTATCAAAACGTTCGAGTCAAGATACTTGCCTTTTGTCTTTCAGCAGCCTCCTGATCTGTTCTCTCTTTCCAG
CTACTCTTTCGTAGTTTTATCGGACGATTTCCAACATACTTACCTGTGTATTCATATGAAATCAGTGGACCAAATCAGAA
TGTTCAACGACAGTGATTATAGAACAGAATCATATAACAAGTTCTGACAAAAACAGTGAGATGAGATATCAAGATGAAGC
AACACATCAAACAGAAACTAAAAACAAGGTGCTTACCATTCATTTCTTTTAAGGCTGCTGCTAGATCCGCAGGATTTAAG
AAACTCACAAACCCATAACCCTTGGTTTTACCAGTCCGCTTATCTCTAATGACCTGTCATGGTAAATAAGACTCTTATTT
TTCTGGTACGAGTTTGACCACAAAACTAACACTGAATACTTATCTTTGTGATTCGAGTAAGAATGATCCGTATGATCTAA
GGTCAACCATGCTCTGTTCTGAACATACTATGTGTTTTGG
>AT3G04490.1 | chr3:1209714-1212713 FORWARD LENGTH=3000
CCGAATTTTAGAACTTATTTGCTTTTTTTTTGGGTTGTAAAAAGAATTTACTTGGTAGAAGTGGTTTTTTCCGTTTGTAA
CAATTAAATTTTACTTTTACAAATGCGAACTTAAGACCAATGTGATCATCTCTTATAGTTTAGAAAATGTAGTTTAGTAA
AAAAGTAATCAATACAATGCATGAATTAATATGTATGTCTTACAAAATACTTTTTCATTGAAGCCACTGGGGCAAGATTT
TTCTTTTGGTTCAAAAAGCTTTGCATTTGGTCAATTTACAGTTTATGTTAGAAATAAAAATTATCTTTGACCAAATTCAC
CAGAGAATTTTAATACATATTCCATTAATTTCCACCATAAATATTTATCTATAAATATTGAAGATCAGCTAATAGTGATA
TAAAATAAATTAGGTAAATTTGAGACCAAGAAGTTATTTAATTTGTATTGTTACCTCTTTTTTAAGTGTCTTAATTAGTC
AATAGTTGTTTTAATTTTAACATTTCTATTTATTTTTTAAATCATGAATTTGATATTAAATAAAAATGTTATGTTTTGCT
CAATTTTTGTTTTTTTTTTCCTTATGTTTTGCTTAAATATATATTAAAATATATTTATAAAACCGTCACTTCCATCAAAA
TCGAAACTGGAAGAAAATTTGAGAGACTAATTTGACCACAATAATCCGGCACATTATAATGAGAGTAAAATAACACACAA
TAATCCAGTTATATATAAAAAGTCTTACTGTATGTTGAAAGTTATGTACAAAATATTAATTAGATAATGATTTACATATT
AAAAACCTCGGACATTGGTGGTTGTCTGTCGGTTCGGCCAATGACATTGTACTTACACCAGTTGGCTATTGGCCGACCGA
GATCTTTACTTGCCTCAACAATTATGCAGAAGAGGTGAAATGGGGCGGTGAGATAGTAAACGCCAATTTATCTGGCCGAC
ACACGACTACTCAGATGGGATCTGGATACCTTTCGAATAGTGCCAAAACTGCTTATATGCGCGATCTGGAAATCGTGGTT
AACAACCGTGATTTCCAGCCGATTGACGATTTTATAGTGGGAGCTACGAACACCGCTTACTACGATGCCAAGAAGTCAAG
CAACACGAGTTTTTCATACAGGGGACCTATGCATGCAGGAGCGGTTCACATTATTCTTGATTCGACAATTTTTTTTTTTT
GCATCAGTCTTTTCTTGTTTTTTTAGATTTTTTTTTTTTTTTCAATCTCTATTCAGTTTGTCGTTGACAAAACTCAATAA
TGTTTACTTTATTAGTTTCTAGTGATTGCCTATCTTCTCCTCCATTCACCCAAGTCTGATAGTCGTCAAAGCTCCTCTAA
TAAATGCAATTAGTATACTCAAACTGTCTACATATTTTAGTCTATCGTTGTCAAATAATATTTACATACATATGTTACAT
ACAGAATCATCACAACCTATGTGAAAAATATATATCAAGGCGGATTCAATGATGTTGCCAGATATCTATAATTTCTCCAT
TTCGCATAACTACTCTTTGTCTCTTTCGCTACATATGTTAATTTTCAGTTTTTTTTTTTTTTGTAGTAAAAGAAACCATG
TTATGTTTATTAGAAAGATCACTTTTACAAAGAAGAAAAATATCTACAACGCATCAATAAATTGGTGATTAACTTTCTTT
GCATTAGACGTATTTTCACAAAACAAACACCACTGAATTGCTATGTTTAGACCCATTGCTAGCCGATTCACATATTTAGG
GCATAATTTGTTGAGCTGTTAATGTGGAATATATTTTAGAAAGTTTAAAGAAAAACAATAACACAAAAAAAGAAGGAAAA
AAAAATGACTTTGAGTAACTTCAGGAAATGTGAGACATTTTCGTAAAATTAAAGTGTTACTGGTAAATTTAAATTACAGA
TTGGAGTAAAGTATGTGTAACGAAAACGCTGATAAAGAACCCATTCGGGTTATAACATCACCTTAGAAGATGTATGATGC
CTAGAAATTCCAACTCTTTCTTTACATAACTACCAAAAAACTATGTTAGATAGTATACATCTTCTTTCTTATAATCGATC
CTTAAATAGTAATATTGATTTTCTTGTAATATGCTCAGACCACTTGAACGTTTTAATGGAGTGAAAAAGATGTAAGAAAA
GTTTGTGCTCGAGCCTATTGTGGACACACGTTTTCATAAAGTAAATACCACCGGTTGGGGCTAAAGCTAAACATAGCAGC
CCAACAATACATAACCATACCGTTTTCAACAAAACTAATGATAATGTTTGTTCATTTATATTTATGAGTAACAGGTTTGG
AAATTTTAAGCCACAAAAATAAAAGAGATCGTCACTTGTGAAGTATGCTCTTCTTCACAGTTTTTTGCTTCTTATTGCTG
TGATGCTGCATTTACAATCAAACAGAGAACCATCAGTTATAATCAAGAATTAGATACTCATAAAAATAAAATCCTTTGCA
AATGTATCTATCAAAACGTTCGAGTCAAGATACTTGCCTTTTGTCTTTCAGCAGCCTCCTGATCTGTTCTCTCTTTCCAG
CTACTCTTTCGTAGTTTTATCGGACGATTTCCAACATACTTACCTGTGTATTCATATGAAATCAGTGGACCAAATCAGAA
TGTTCAACGACAGTGATTATAGAACAGAATCATATAACAAGTTCTGACAAAAACAGTGAGATGAGATATCAAGATGAAGC
AACACATCAAACAGAAACTAAAAACAAGGTGCTTACCATTCATTTCTTTTAAGGCTGCTGCTAGATCCGCAGGATTTAAG
AAACTCACAAACCCATAACCCTTGGTTTTACCAGTCCGCTTATCTCTAATGACCTGTCATGGTAAATAAGACTCTTATTT
TTCTGGTACGAGTTTGACCACAAAACTAACACTGAATACTTATCTTTGTGATTCGAGTAAGAATGATCCGTATGATCTAA
GGTCAACCATGCTCTGTTCTGAACATACTATGTGTTTTGG
>AT3G04490.3 | chr3:1209714-1212713 FORWARD LENGTH=3000
CCGAATTTTAGAACTTATTTGCTTTTTTTTTGGGTTGTAAAAAGAATTTACTTGGTAGAAGTGGTTTTTTCCGTTTGTAA
CAATTAAATTTTACTTTTACAAATGCGAACTTAAGACCAATGTGATCATCTCTTATAGTTTAGAAAATGTAGTTTAGTAA
AAAAGTAATCAATACAATGCATGAATTAATATGTATGTCTTACAAAATACTTTTTCATTGAAGCCACTGGGGCAAGATTT
TTCTTTTGGTTCAAAAAGCTTTGCATTTGGTCAATTTACAGTTTATGTTAGAAATAAAAATTATCTTTGACCAAATTCAC
CAGAGAATTTTAATACATATTCCATTAATTTCCACCATAAATATTTATCTATAAATATTGAAGATCAGCTAATAGTGATA
TAAAATAAATTAGGTAAATTTGAGACCAAGAAGTTATTTAATTTGTATTGTTACCTCTTTTTTAAGTGTCTTAATTAGTC
AATAGTTGTTTTAATTTTAACATTTCTATTTATTTTTTAAATCATGAATTTGATATTAAATAAAAATGTTATGTTTTGCT
CAATTTTTGTTTTTTTTTTCCTTATGTTTTGCTTAAATATATATTAAAATATATTTATAAAACCGTCACTTCCATCAAAA
TCGAAACTGGAAGAAAATTTGAGAGACTAATTTGACCACAATAATCCGGCACATTATAATGAGAGTAAAATAACACACAA
TAATCCAGTTATATATAAAAAGTCTTACTGTATGTTGAAAGTTATGTACAAAATATTAATTAGATAATGATTTACATATT
AAAAACCTCGGACATTGGTGGTTGTCTGTCGGTTCGGCCAATGACATTGTACTTACACCAGTTGGCTATTGGCCGACCGA
GATCTTTACTTGCCTCAACAATTATGCAGAAGAGGTGAAATGGGGCGGTGAGATAGTAAACGCCAATTTATCTGGCCGAC
ACACGACTACTCAGATGGGATCTGGATACCTTTCGAATAGTGCCAAAACTGCTTATATGCGCGATCTGGAAATCGTGGTT
AACAACCGTGATTTCCAGCCGATTGACGATTTTATAGTGGGAGCTACGAACACCGCTTACTACGATGCCAAGAAGTCAAG
CAACACGAGTTTTTCATACAGGGGACCTATGCATGCAGGAGCGGTTCACATTATTCTTGATTCGACAATTTTTTTTTTTT
GCATCAGTCTTTTCTTGTTTTTTTAGATTTTTTTTTTTTTTTCAATCTCTATTCAGTTTGTCGTTGACAAAACTCAATAA
TGTTTACTTTATTAGTTTCTAGTGATTGCCTATCTTCTCCTCCATTCACCCAAGTCTGATAGTCGTCAAAGCTCCTCTAA
TAAATGCAATTAGTATACTCAAACTGTCTACATATTTTAGTCTATCGTTGTCAAATAATATTTACATACATATGTTACAT
ACAGAATCATCACAACCTATGTGAAAAATATATATCAAGGCGGATTCAATGATGTTGCCAGATATCTATAATTTCTCCAT
TTCGCATAACTACTCTTTGTCTCTTTCGCTACATATGTTAATTTTCAGTTTTTTTTTTTTTTGTAGTAAAAGAAACCATG
TTATGTTTATTAGAAAGATCACTTTTACAAAGAAGAAAAATATCTACAACGCATCAATAAATTGGTGATTAACTTTCTTT
GCATTAGACGTATTTTCACAAAACAAACACCACTGAATTGCTATGTTTAGACCCATTGCTAGCCGATTCACATATTTAGG
GCATAATTTGTTGAGCTGTTAATGTGGAATATATTTTAGAAAGTTTAAAGAAAAACAATAACACAAAAAAAGAAGGAAAA
AAAAATGACTTTGAGTAACTTCAGGAAATGTGAGACATTTTCGTAAAATTAAAGTGTTACTGGTAAATTTAAATTACAGA
TTGGAGTAAAGTATGTGTAACGAAAACGCTGATAAAGAACCCATTCGGGTTATAACATCACCTTAGAAGATGTATGATGC
CTAGAAATTCCAACTCTTTCTTTACATAACTACCAAAAAACTATGTTAGATAGTATACATCTTCTTTCTTATAATCGATC
CTTAAATAGTAATATTGATTTTCTTGTAATATGCTCAGACCACTTGAACGTTTTAATGGAGTGAAAAAGATGTAAGAAAA
GTTTGTGCTCGAGCCTATTGTGGACACACGTTTTCATAAAGTAAATACCACCGGTTGGGGCTAAAGCTAAACATAGCAGC
CCAACAATACATAACCATACCGTTTTCAACAAAACTAATGATAATGTTTGTTCATTTATATTTATGAGTAACAGGTTTGG
AAATTTTAAGCCACAAAAATAAAAGAGATCGTCACTTGTGAAGTATGCTCTTCTTCACAGTTTTTTGCTTCTTATTGCTG
TGATGCTGCATTTACAATCAAACAGAGAACCATCAGTTATAATCAAGAATTAGATACTCATAAAAATAAAATCCTTTGCA
AATGTATCTATCAAAACGTTCGAGTCAAGATACTTGCCTTTTGTCTTTCAGCAGCCTCCTGATCTGTTCTCTCTTTCCAG
CTACTCTTTCGTAGTTTTATCGGACGATTTCCAACATACTTACCTGTGTATTCATATGAAATCAGTGGACCAAATCAGAA
TGTTCAACGACAGTGATTATAGAACAGAATCATATAACAAGTTCTGACAAAAACAGTGAGATGAGATATCAAGATGAAGC
AACACATCAAACAGAAACTAAAAACAAGGTGCTTACCATTCATTTCTTTTAAGGCTGCTGCTAGATCCGCAGGATTTAAG
AAACTCACAAACCCATAACCCTTGGTTTTACCAGTCCGCTTATCTCTAATGACCTGTCATGGTAAATAAGACTCTTATTT
TTCTGGTACGAGTTTGACCACAAAACTAACACTGAATACTTATCTTTGTGATTCGAGTAAGAATGATCCGTATGATCTAA
GGTCAACCATGCTCTGTTCTGAACATACTATGTGTTTTGG
>AT3G04490.4 | chr3:1209714-1212713 FORWARD LENGTH=3000
CCGAATTTTAGAACTTATTTGCTTTTTTTTTGGGTTGTAAAAAGAATTTACTTGGTAGAAGTGGTTTTTTCCGTTTGTAA
CAATTAAATTTTACTTTTACAAATGCGAACTTAAGACCAATGTGATCATCTCTTATAGTTTAGAAAATGTAGTTTAGTAA
AAAAGTAATCAATACAATGCATGAATTAATATGTATGTCTTACAAAATACTTTTTCATTGAAGCCACTGGGGCAAGATTT
TTCTTTTGGTTCAAAAAGCTTTGCATTTGGTCAATTTACAGTTTATGTTAGAAATAAAAATTATCTTTGACCAAATTCAC
CAGAGAATTTTAATACATATTCCATTAATTTCCACCATAAATATTTATCTATAAATATTGAAGATCAGCTAATAGTGATA
TAAAATAAATTAGGTAAATTTGAGACCAAGAAGTTATTTAATTTGTATTGTTACCTCTTTTTTAAGTGTCTTAATTAGTC
AATAGTTGTTTTAATTTTAACATTTCTATTTATTTTTTAAATCATGAATTTGATATTAAATAAAAATGTTATGTTTTGCT
CAATTTTTGTTTTTTTTTTCCTTATGTTTTGCTTAAATATATATTAAAATATATTTATAAAACCGTCACTTCCATCAAAA
TCGAAACTGGAAGAAAATTTGAGAGACTAATTTGACCACAATAATCCGGCACATTATAATGAGAGTAAAATAACACACAA
TAATCCAGTTATATATAAAAAGTCTTACTGTATGTTGAAAGTTATGTACAAAATATTAATTAGATAATGATTTACATATT
AAAAACCTCGGACATTGGTGGTTGTCTGTCGGTTCGGCCAATGACATTGTACTTACACCAGTTGGCTATTGGCCGACCGA
GATCTTTACTTGCCTCAACAATTATGCAGAAGAGGTGAAATGGGGCGGTGAGATAGTAAACGCCAATTTATCTGGCCGAC
ACACGACTACTCAGATGGGATCTGGATACCTTTCGAATAGTGCCAAAACTGCTTATATGCGCGATCTGGAAATCGTGGTT
AACAACCGTGATTTCCAGCCGATTGACGATTTTATAGTGGGAGCTACGAACACCGCTTACTACGATGCCAAGAAGTCAAG
CAACACGAGTTTTTCATACAGGGGACCTATGCATGCAGGAGCGGTTCACATTATTCTTGATTCGACAATTTTTTTTTTTT
GCATCAGTCTTTTCTTGTTTTTTTAGATTTTTTTTTTTTTTTCAATCTCTATTCAGTTTGTCGTTGACAAAACTCAATAA
TGTTTACTTTATTAGTTTCTAGTGATTGCCTATCTTCTCCTCCATTCACCCAAGTCTGATAGTCGTCAAAGCTCCTCTAA
TAAATGCAATTAGTATACTCAAACTGTCTACATATTTTAGTCTATCGTTGTCAAATAATATTTACATACATATGTTACAT
ACAGAATCATCACAACCTATGTGAAAAATATATATCAAGGCGGATTCAATGATGTTGCCAGATATCTATAATTTCTCCAT
TTCGCATAACTACTCTTTGTCTCTTTCGCTACATATGTTAATTTTCAGTTTTTTTTTTTTTTGTAGTAAAAGAAACCATG
TTATGTTTATTAGAAAGATCACTTTTACAAAGAAGAAAAATATCTACAACGCATCAATAAATTGGTGATTAACTTTCTTT
GCATTAGACGTATTTTCACAAAACAAACACCACTGAATTGCTATGTTTAGACCCATTGCTAGCCGATTCACATATTTAGG
GCATAATTTGTTGAGCTGTTAATGTGGAATATATTTTAGAAAGTTTAAAGAAAAACAATAACACAAAAAAAGAAGGAAAA
AAAAATGACTTTGAGTAACTTCAGGAAATGTGAGACATTTTCGTAAAATTAAAGTGTTACTGGTAAATTTAAATTACAGA
TTGGAGTAAAGTATGTGTAACGAAAACGCTGATAAAGAACCCATTCGGGTTATAACATCACCTTAGAAGATGTATGATGC
CTAGAAATTCCAACTCTTTCTTTACATAACTACCAAAAAACTATGTTAGATAGTATACATCTTCTTTCTTATAATCGATC
CTTAAATAGTAATATTGATTTTCTTGTAATATGCTCAGACCACTTGAACGTTTTAATGGAGTGAAAAAGATGTAAGAAAA
GTTTGTGCTCGAGCCTATTGTGGACACACGTTTTCATAAAGTAAATACCACCGGTTGGGGCTAAAGCTAAACATAGCAGC
CCAACAATACATAACCATACCGTTTTCAACAAAACTAATGATAATGTTTGTTCATTTATATTTATGAGTAACAGGTTTGG
AAATTTTAAGCCACAAAAATAAAAGAGATCGTCACTTGTGAAGTATGCTCTTCTTCACAGTTTTTTGCTTCTTATTGCTG
TGATGCTGCATTTACAATCAAACAGAGAACCATCAGTTATAATCAAGAATTAGATACTCATAAAAATAAAATCCTTTGCA
AATGTATCTATCAAAACGTTCGAGTCAAGATACTTGCCTTTTGTCTTTCAGCAGCCTCCTGATCTGTTCTCTCTTTCCAG
CTACTCTTTCGTAGTTTTATCGGACGATTTCCAACATACTTACCTGTGTATTCATATGAAATCAGTGGACCAAATCAGAA
TGTTCAACGACAGTGATTATAGAACAGAATCATATAACAAGTTCTGACAAAAACAGTGAGATGAGATATCAAGATGAAGC
AACACATCAAACAGAAACTAAAAACAAGGTGCTTACCATTCATTTCTTTTAAGGCTGCTGCTAGATCCGCAGGATTTAAG
AAACTCACAAACCCATAACCCTTGGTTTTACCAGTCCGCTTATCTCTAATGACCTGTCATGGTAAATAAGACTCTTATTT
TTCTGGTACGAGTTTGACCACAAAACTAACACTGAATACTTATCTTTGTGATTCGAGTAAGAATGATCCGTATGATCTAA
GGTCAACCATGCTCTGTTCTGAACATACTATGTGTTTTGG
>AT3G04500.1 | chr3:1209065-1212064 REVERSE LENGTH=3000
CGATCTCTTTTATTTTTGTGGCTTAAAATTTCCAAACCTGTTACTCATAAATATAAATGAACAAACATTATCATTAGTTT
TGTTGAAAACGGTATGGTTATGTATTGTTGGGCTGCTATGTTTAGCTTTAGCCCCAACCGGTGGTATTTACTTTATGAAA
ACGTGTGTCCACAATAGGCTCGAGCACAAACTTTTCTTACATCTTTTTCACTCCATTAAAACGTTCAAGTGGTCTGAGCA
TATTACAAGAAAATCAATATTACTATTTAAGGATCGATTATAAGAAAGAAGATGTATACTATCTAACATAGTTTTTTGGT
AGTTATGTAAAGAAAGAGTTGGAATTTCTAGGCATCATACATCTTCTAAGGTGATGTTATAACCCGAATGGGTTCTTTAT
CAGCGTTTTCGTTACACATACTTTACTCCAATCTGTAATTTAAATTTACCAGTAACACTTTAATTTTACGAAAATGTCTC
ACATTTCCTGAAGTTACTCAAAGTCATTTTTTTTTCCTTCTTTTTTTGTGTTATTGTTTTTCTTTAAACTTTCTAAAATA
TATTCCACATTAACAGCTCAACAAATTATGCCCTAAATATGTGAATCGGCTAGCAATGGGTCTAAACATAGCAATTCAGT
GGTGTTTGTTTTGTGAAAATACGTCTAATGCAAAGAAAGTTAATCACCAATTTATTGATGCGTTGTAGATATTTTTCTTC
TTTGTAAAAGTGATCTTTCTAATAAACATAACATGGTTTCTTTTACTACAAAAAAAAAAAAAACTGAAAATTAACATATG
TAGCGAAAGAGACAAAGAGTAGTTATGCGAAATGGAGAAATTATAGATATCTGGCAACATCATTGAATCCGCCTTGATAT
ATATTTTTCACATAGGTTGTGATGATTCTGTATGTAACATATGTATGTAAATATTATTTGACAACGATAGACTAAAATAT
GTAGACAGTTTGAGTATACTAATTGCATTTATTAGAGGAGCTTTGACGACTATCAGACTTGGGTGAATGGAGGAGAAGAT
AGGCAATCACTAGAAACTAATAAAGTAAACATTATTGAGTTTTGTCAACGACAAACTGAATAGAGATTGAAAAAAAAAAA
AAAATCTAAAAAAACAAGAAAAGACTGATGCAAAAAAAAAAAATTGTCGAATCAAGAATAATGTGAACCGCTCCTGCATG
CATAGGTCCCCTGTATGAAAAACTCGTGTTGCTTGACTTCTTGGCATCGTAGTAAGCGGTGTTCGTAGCTCCCACTATAA
AATCGTCAATCGGCTGGAAATCACGGTTGTTAACCACGATTTCCAGATCGCGCATATAAGCAGTTTTGGCACTATTCGAA
AGGTATCCAGATCCCATCTGAGTAGTCGTGTGTCGGCCAGATAAATTGGCGTTTACTATCTCACCGCCCCATTTCACCTC
TTCTGCATAATTGTTGAGGCAAGTAAAGATCTCGGTCGGCCAATAGCCAACTGGTGTAAGTACAATGTCATTGGCCGAAC
CGACAGACAACCACCAATGTCCGAGGTTTTTAATATGTAAATCATTATCTAATTAATATTTTGTACATAACTTTCAACAT
ACAGTAAGACTTTTTATATATAACTGGATTATTGTGTGTTATTTTACTCTCATTATAATGTGCCGGATTATTGTGGTCAA
ATTAGTCTCTCAAATTTTCTTCCAGTTTCGATTTTGATGGAAGTGACGGTTTTATAAATATATTTTAATATATATTTAAG
CAAAACATAAGGAAAAAAAAAACAAAAATTGAGCAAAACATAACATTTTTATTTAATATCAAATTCATGATTTAAAAAAT
AAATAGAAATGTTAAAATTAAAACAACTATTGACTAATTAAGACACTTAAAAAAGAGGTAACAATACAAATTAAATAACT
TCTTGGTCTCAAATTTACCTAATTTATTTTATATCACTATTAGCTGATCTTCAATATTTATAGATAAATATTTATGGTGG
AAATTAATGGAATATGTATTAAAATTCTCTGGTGAATTTGGTCAAAGATAATTTTTATTTCTAACATAAACTGTAAATTG
ACCAAATGCAAAGCTTTTTGAACCAAAAGAAAAATCTTGCCCCAGTGGCTTCAATGAAAAAGTATTTTGTAAGACATACA
TATTAATTCATGCATTGTATTGATTACTTTTTTACTAAACTACATTTTCTAAACTATAAGAGATGATCACATTGGTCTTA
AGTTCGCATTTGTAAAAGTAAAATTTAATTGTTACAAACGGAAAAAACCACTTCTACCAAGTAAATTCTTTTTACAACCC
AAAAAAAAAGCAAATAAGTTCTAAAATTCGGTCACCTAGTTTTCAGAAACCCACGAACTTCGACAAGGAAGTTGTTGAGG
TTCTTTCTGAATCTTTGGTAGTTGAGACGGTCCAACGATGAGGATAGCTGGTTTGACGTTGTGAGCACCTGAAGCGCGTT
TGCTAGCCTAGTTTTAAAGTTCGGATTCGCCTGCTTCTCAATCAGTTCGTTGCCCAATCCCTAGATGTAGCACAGACTTT
CAAGTTACTGCTGTTTAAAGCATAGAAACTCGGTTTACTTTTTTAAGTGAGAACAATAAAATACTGACCTGGTAAAGATT
TGGTTCACAGAGAATAAGAGGGAACAAGGCATCTGCTGCTGTACTGACTAGGTCGGTACTGTAACAAGAAACCGGTAATA
ACACTTTAAGCAAACCATTCGAGAGAGCGCTTCTAGTTGGTGAACAGAGTTTAATACCTGTAATCCTCAAAAAGAAGGAA
GTGAAGCAATGTACGAAGGAATCGACTCAATATTCCTTCATGGAATACTCCATTTGGATCTGTGTGTCCAGCAGCGTGTG
AACCCAAACCCGAGTTGCCAGCATTTTTCTCTTTGTAGTGATATGAAGCAAGAGCCTTTAGAGCTCTCAGGCACATTGTG
ACTATATCTACATCCTGATGAGCATATCAATAAATAGATT
>AT3G04500.3 | chr3:1209676-1212675 REVERSE LENGTH=3000
CCTTAGATCATACGGATCATTCTTACTCGAATCACAAAGATAAGTATTCAGTGTTAGTTTTGTGGTCAAACTCGTACCAG
AAAAATAAGAGTCTTATTTACCATGACAGGTCATTAGAGATAAGCGGACTGGTAAAACCAAGGGTTATGGGTTTGTGAGT
TTCTTAAATCCTGCGGATCTAGCAGCAGCCTTAAAAGAAATGAATGGTAAGCACCTTGTTTTTAGTTTCTGTTTGATGTG
TTGCTTCATCTTGATATCTCATCTCACTGTTTTTGTCAGAACTTGTTATATGATTCTGTTCTATAATCACTGTCGTTGAA
CATTCTGATTTGGTCCACTGATTTCATATGAATACACAGGTAAGTATGTTGGAAATCGTCCGATAAAACTACGAAAGAGT
AGCTGGAAAGAGAGAACAGATCAGGAGGCTGCTGAAAGACAAAAGGCAAGTATCTTGACTCGAACGTTTTGATAGATACA
TTTGCAAAGGATTTTATTTTTATGAGTATCTAATTCTTGATTATAACTGATGGTTCTCTGTTTGATTGTAAATGCAGCAT
CACAGCAATAAGAAGCAAAAAACTGTGAAGAAGAGCATACTTCACAAGTGACGATCTCTTTTATTTTTGTGGCTTAAAAT
TTCCAAACCTGTTACTCATAAATATAAATGAACAAACATTATCATTAGTTTTGTTGAAAACGGTATGGTTATGTATTGTT
GGGCTGCTATGTTTAGCTTTAGCCCCAACCGGTGGTATTTACTTTATGAAAACGTGTGTCCACAATAGGCTCGAGCACAA
ACTTTTCTTACATCTTTTTCACTCCATTAAAACGTTCAAGTGGTCTGAGCATATTACAAGAAAATCAATATTACTATTTA
AGGATCGATTATAAGAAAGAAGATGTATACTATCTAACATAGTTTTTTGGTAGTTATGTAAAGAAAGAGTTGGAATTTCT
AGGCATCATACATCTTCTAAGGTGATGTTATAACCCGAATGGGTTCTTTATCAGCGTTTTCGTTACACATACTTTACTCC
AATCTGTAATTTAAATTTACCAGTAACACTTTAATTTTACGAAAATGTCTCACATTTCCTGAAGTTACTCAAAGTCATTT
TTTTTTCCTTCTTTTTTTGTGTTATTGTTTTTCTTTAAACTTTCTAAAATATATTCCACATTAACAGCTCAACAAATTAT
GCCCTAAATATGTGAATCGGCTAGCAATGGGTCTAAACATAGCAATTCAGTGGTGTTTGTTTTGTGAAAATACGTCTAAT
GCAAAGAAAGTTAATCACCAATTTATTGATGCGTTGTAGATATTTTTCTTCTTTGTAAAAGTGATCTTTCTAATAAACAT
AACATGGTTTCTTTTACTACAAAAAAAAAAAAAACTGAAAATTAACATATGTAGCGAAAGAGACAAAGAGTAGTTATGCG
AAATGGAGAAATTATAGATATCTGGCAACATCATTGAATCCGCCTTGATATATATTTTTCACATAGGTTGTGATGATTCT
GTATGTAACATATGTATGTAAATATTATTTGACAACGATAGACTAAAATATGTAGACAGTTTGAGTATACTAATTGCATT
TATTAGAGGAGCTTTGACGACTATCAGACTTGGGTGAATGGAGGAGAAGATAGGCAATCACTAGAAACTAATAAAGTAAA
CATTATTGAGTTTTGTCAACGACAAACTGAATAGAGATTGAAAAAAAAAAAAAAATCTAAAAAAACAAGAAAAGACTGAT
GCAAAAAAAAAAAATTGTCGAATCAAGAATAATGTGAACCGCTCCTGCATGCATAGGTCCCCTGTATGAAAAACTCGTGT
TGCTTGACTTCTTGGCATCGTAGTAAGCGGTGTTCGTAGCTCCCACTATAAAATCGTCAATCGGCTGGAAATCACGGTTG
TTAACCACGATTTCCAGATCGCGCATATAAGCAGTTTTGGCACTATTCGAAAGGTATCCAGATCCCATCTGAGTAGTCGT
GTGTCGGCCAGATAAATTGGCGTTTACTATCTCACCGCCCCATTTCACCTCTTCTGCATAATTGTTGAGGCAAGTAAAGA
TCTCGGTCGGCCAATAGCCAACTGGTGTAAGTACAATGTCATTGGCCGAACCGACAGACAACCACCAATGTCCGAGGTTT
TTAATATGTAAATCATTATCTAATTAATATTTTGTACATAACTTTCAACATACAGTAAGACTTTTTATATATAACTGGAT
TATTGTGTGTTATTTTACTCTCATTATAATGTGCCGGATTATTGTGGTCAAATTAGTCTCTCAAATTTTCTTCCAGTTTC
GATTTTGATGGAAGTGACGGTTTTATAAATATATTTTAATATATATTTAAGCAAAACATAAGGAAAAAAAAAACAAAAAT
TGAGCAAAACATAACATTTTTATTTAATATCAAATTCATGATTTAAAAAATAAATAGAAATGTTAAAATTAAAACAACTA
TTGACTAATTAAGACACTTAAAAAAGAGGTAACAATACAAATTAAATAACTTCTTGGTCTCAAATTTACCTAATTTATTT
TATATCACTATTAGCTGATCTTCAATATTTATAGATAAATATTTATGGTGGAAATTAATGGAATATGTATTAAAATTCTC
TGGTGAATTTGGTCAAAGATAATTTTTATTTCTAACATAAACTGTAAATTGACCAAATGCAAAGCTTTTTGAACCAAAAG
AAAAATCTTGCCCCAGTGGCTTCAATGAAAAAGTATTTTGTAAGACATACATATTAATTCATGCATTGTATTGATTACTT
TTTTACTAAACTACATTTTCTAAACTATAAGAGATGATCACATTGGTCTTAAGTTCGCATTTGTAAAAGTAAAATTTAAT
TGTTACAAACGGAAAAAACCACTTCTACCAAGTAAATTCTTTTTACAACCCAAAAAAAAAGCAAATAAGTTCTAAAATTC
GGTCACCTAGTTTTCAGAAACCCACGAACTTCGACAAGGA
>AT3G04500.2 | chr3:1209798-1212797 REVERSE LENGTH=3000
TGATTATTCATATCTGGTTTCCTATGAACATATATTTGAGAACATTAGTCATGTGATTGTAGTCAACTGTGATGCATTTG
CAAACCAAAACACATAGTATGTTCAGAACAGAGCATGGTTGACCTTAGATCATACGGATCATTCTTACTCGAATCACAAA
GATAAGTATTCAGTGTTAGTTTTGTGGTCAAACTCGTACCAGAAAAATAAGAGTCTTATTTACCATGACAGGTCATTAGA
GATAAGCGGACTGGTAAAACCAAGGGTTATGGGTTTGTGAGTTTCTTAAATCCTGCGGATCTAGCAGCAGCCTTAAAAGA
AATGAATGGTAAGCACCTTGTTTTTAGTTTCTGTTTGATGTGTTGCTTCATCTTGATATCTCATCTCACTGTTTTTGTCA
GAACTTGTTATATGATTCTGTTCTATAATCACTGTCGTTGAACATTCTGATTTGGTCCACTGATTTCATATGAATACACA
GGTAAGTATGTTGGAAATCGTCCGATAAAACTACGAAAGAGTAGCTGGAAAGAGAGAACAGATCAGGAGGCTGCTGAAAG
ACAAAAGGCAAGTATCTTGACTCGAACGTTTTGATAGATACATTTGCAAAGGATTTTATTTTTATGAGTATCTAATTCTT
GATTATAACTGATGGTTCTCTGTTTGATTGTAAATGCAGCATCACAGCAATAAGAAGCAAAAAACTGTGAAGAAGAGCAT
ACTTCACAAGTGACGATCTCTTTTATTTTTGTGGCTTAAAATTTCCAAACCTGTTACTCATAAATATAAATGAACAAACA
TTATCATTAGTTTTGTTGAAAACGGTATGGTTATGTATTGTTGGGCTGCTATGTTTAGCTTTAGCCCCAACCGGTGGTAT
TTACTTTATGAAAACGTGTGTCCACAATAGGCTCGAGCACAAACTTTTCTTACATCTTTTTCACTCCATTAAAACGTTCA
AGTGGTCTGAGCATATTACAAGAAAATCAATATTACTATTTAAGGATCGATTATAAGAAAGAAGATGTATACTATCTAAC
ATAGTTTTTTGGTAGTTATGTAAAGAAAGAGTTGGAATTTCTAGGCATCATACATCTTCTAAGGTGATGTTATAACCCGA
ATGGGTTCTTTATCAGCGTTTTCGTTACACATACTTTACTCCAATCTGTAATTTAAATTTACCAGTAACACTTTAATTTT
ACGAAAATGTCTCACATTTCCTGAAGTTACTCAAAGTCATTTTTTTTTCCTTCTTTTTTTGTGTTATTGTTTTTCTTTAA
ACTTTCTAAAATATATTCCACATTAACAGCTCAACAAATTATGCCCTAAATATGTGAATCGGCTAGCAATGGGTCTAAAC
ATAGCAATTCAGTGGTGTTTGTTTTGTGAAAATACGTCTAATGCAAAGAAAGTTAATCACCAATTTATTGATGCGTTGTA
GATATTTTTCTTCTTTGTAAAAGTGATCTTTCTAATAAACATAACATGGTTTCTTTTACTACAAAAAAAAAAAAAACTGA
AAATTAACATATGTAGCGAAAGAGACAAAGAGTAGTTATGCGAAATGGAGAAATTATAGATATCTGGCAACATCATTGAA
TCCGCCTTGATATATATTTTTCACATAGGTTGTGATGATTCTGTATGTAACATATGTATGTAAATATTATTTGACAACGA
TAGACTAAAATATGTAGACAGTTTGAGTATACTAATTGCATTTATTAGAGGAGCTTTGACGACTATCAGACTTGGGTGAA
TGGAGGAGAAGATAGGCAATCACTAGAAACTAATAAAGTAAACATTATTGAGTTTTGTCAACGACAAACTGAATAGAGAT
TGAAAAAAAAAAAAAAATCTAAAAAAACAAGAAAAGACTGATGCAAAAAAAAAAAATTGTCGAATCAAGAATAATGTGAA
CCGCTCCTGCATGCATAGGTCCCCTGTATGAAAAACTCGTGTTGCTTGACTTCTTGGCATCGTAGTAAGCGGTGTTCGTA
GCTCCCACTATAAAATCGTCAATCGGCTGGAAATCACGGTTGTTAACCACGATTTCCAGATCGCGCATATAAGCAGTTTT
GGCACTATTCGAAAGGTATCCAGATCCCATCTGAGTAGTCGTGTGTCGGCCAGATAAATTGGCGTTTACTATCTCACCGC
CCCATTTCACCTCTTCTGCATAATTGTTGAGGCAAGTAAAGATCTCGGTCGGCCAATAGCCAACTGGTGTAAGTACAATG
TCATTGGCCGAACCGACAGACAACCACCAATGTCCGAGGTTTTTAATATGTAAATCATTATCTAATTAATATTTTGTACA
TAACTTTCAACATACAGTAAGACTTTTTATATATAACTGGATTATTGTGTGTTATTTTACTCTCATTATAATGTGCCGGA
TTATTGTGGTCAAATTAGTCTCTCAAATTTTCTTCCAGTTTCGATTTTGATGGAAGTGACGGTTTTATAAATATATTTTA
ATATATATTTAAGCAAAACATAAGGAAAAAAAAAACAAAAATTGAGCAAAACATAACATTTTTATTTAATATCAAATTCA
TGATTTAAAAAATAAATAGAAATGTTAAAATTAAAACAACTATTGACTAATTAAGACACTTAAAAAAGAGGTAACAATAC
AAATTAAATAACTTCTTGGTCTCAAATTTACCTAATTTATTTTATATCACTATTAGCTGATCTTCAATATTTATAGATAA
ATATTTATGGTGGAAATTAATGGAATATGTATTAAAATTCTCTGGTGAATTTGGTCAAAGATAATTTTTATTTCTAACAT
AAACTGTAAATTGACCAAATGCAAAGCTTTTTGAACCAAAAGAAAAATCTTGCCCCAGTGGCTTCAATGAAAAAGTATTT
TGTAAGACATACATATTAATTCATGCATTGTATTGATTACTTTTTTACTAAACTACATTTTCTAAACTATAAGAGATGAT
CACATTGGTCTTAAGTTCGCATTTGTAAAAGTAAAATTTA
>AT3G04510.1 | chr3:1212812-1215811 REVERSE LENGTH=3000
TGTCGTATAACTTTATGTATGCTCGCATCTAGCTATTTATATCTACGTATCAACCTTTGTATTCGTGTAACGCAATCCCT
ATTCTCCTCCACCCACTGTTAATTTATATCATTGTTTCTTAATTAGACCTATTGTTTTGTTTTTCTTATAATCAATAAAT
GAAAAGAACTTGGATTTTATTTGGCTTATATATGATTATGTCATGGCCTCTTTTATATATTATATTGTCTAGATGATGAA
TTGATGATAATCGAGATTTTATAAAATTCGAATCATGAACATGAAGTGATATTTGTTGTCAGCTTGGATATTAATTAAGT
GATATATCGATCGATATCATATGACGACTTCTGTTAGATTTAATATTTCTGTAAGGTCATAATTATGAATATAATATACT
AGTTACTTGTTAGGGTTTATACTATGCATGAACATATACTTATAAATTTCAATTTCATCCACTCAAACGTGAAGCTTAAC
GTACAATTATTTTTCTGATAAATTAAACGGCTATATTTCTTCAGATTATTTTTGATACATATATTTTGTCTAATATATTT
ACGGATTTTCTTCATCTCCATGTCATTAATGTGTTCACCGTTAACTTCTTGTTTCGGCCGCATAGCTAAGAGAAAAATAT
CGAAATGTGTATTTTATTGGTTTAGTATATTTTCCCCAATATGATGTTTGACTAAACATGAGTGTGTGAGAGAATGTTGC
ACAAAATTGAAATTTGAAAGGCAAATCTAAAACGCATCTATAATTGCAAAAAGACAAAATATGATCATAGTTTCAATTAT
TGATGACAGCTAATCTTGTTACACAAATTTCTTCCCAATTTGTTATTAGCGGAACGTCGATTTGACAATTTTAGAATATT
AAAAATTTTCATCAGAACATATTTCTCACAAAATTATGTGTTTGATATGTCACTATCGATTTCAAACTCATATAATATTC
TGTAAAAAAGACAAAAATATTAAACGGATTGATTCCTTTTTTCGCTTGTGTTTTAAATTCAGAAACGTCGCTGTTAACAT
ATTGATCGGATGCTCTTTGCTTTTACCAACAGTGACATTTAAATGTAGTGACCTACCGTTTTGGATCTGTGGGCTGTGAA
CTTGTGATATGCATTGTCGACAATTTTTGTTGAAAGATGTTATAAATCTATTTAAATTATTATCTGTAACTATAGTTGAA
ACTCTGAGTTCGAATTTTTAACTTGCATTGACAAATAGTATATGAGATGTATAAATTGATGTTACACGAATTGGAATTGA
TTACCAAACAGTGATGTAACCGGTTTTGCGCTCATCTCTGTAATGTGGTTCCCCCTTCAATAAAAGCAACGTAGAATAGA
ACAGTTTGGTCTCGGGGCACTCAAGGCAAGAGTTTAAAATCGTATGGACGAGTTTCGTCGACATTGGCTCAGGCTAATAG
GGGACTAAGAAACGTGGACAAATGAAAATGATGTGTCCGTACGAGGTAGGCTTTGAATGTAGCTGTAAGAAATATTATTA
TTTAAACATTTTGTTGTAAGATTATGATTTTTTTTGCATAATTTAGCACCACATGTGGTTATTCCCTATTTGGGAGGGCC
CTTGTTATACAGTCTTTTGGATTTATTTCTGATCCTCTTGCACATTTTTGAACAGAGTCGTCGTTTATATAAATGTAGTA
CTTGTGCAATATTTCTAAGAATTTCAAAAATATTTTCAGATTCTCTGGTTAAAACTTAAAAGCTACCAGAAAAGTTGTTG
GTAAAATGGTTTAAACTACTTAGTGAATAACATTGAACCAGGTTTAATCCGGTTTAGCCACGTTCTCAATTGATCGTCTA
TTGGTGTAGTCTCGTCTGATTTAGGAACCCATAGGCTTTTTGTGAAGATACTATTGGGCCTCAGCCCAATAATTAGAAAA
CCGTAAATTTCCAATTTAAGTGGGAAAACAAATTAAAAAAAAAGAATAAACAAAATTTGAGGTTTCGATTTTGCGATTCG
GCGATTTGCTTCTCCGATGTCAATCCCACCATCTTCAGGTTCTTCTTCTTCATCTTCCTCGTCTCAGTACACATACGCAG
CTAATTCTTACTATTCCGCTCCGTATCAGCCTCCACAGCCTTACGCGGCGGCGCCTTCGCCTGCTGTACCGGCGCCTGTG
GCATCCATTCCCGGAGCTACGGTCTATCCTCAGCCTGTTGGACCGGTTCCTGCCGTCTACGCTTACCCTCAGTACCAACA
GGTTAGTTGGATTTGAAAAATCAGGAGTTTGATTCGTGGCGTTGTGTATTTATGATTCTGGGTTCGAATTAGGGTTTGCG
AAATCTCTCTCCTTTGATTTTAGGGGTTTAATGTTGTTTTTGATATTGAAGTTTCTCGTTATGATTGTGTAATGCTTGTC
ACTCATGGATCTCACATGTTTTACAGTTAAAGATTTGTTCTTTGGATTTGATTTTACTTGTTTTGTGAAATTTCTGCCAA
GTTTAGGTTTAAGGTAGAAAGTTGGTATCTTCATTGTTGTTTGATTCGGTTGTATTTATTGGCAGGCACATCAATTGTTC
CAAAGAGATGCACAGACAATTACACCAGAAGCTCTTGAGAATGTAAAAGCTGCTTTGGCAAGTAGTGAAACCGAACACAA
AGCAGAAACTAAAAAGAGAGCCATTCCTCGTAAAGCTGCTGGACAGTCTTGGGAGGATCCTACTCTTTCAGAATGGCCAG
AAAGTAAGCTCTGCTCGTCTTTTTCTTCTTCTTTCCCTTGATTTTGCTGATTGTTGTTTTAGTTTACGGGATGGTATCAT
AGTTGTTCATAGGTAGGATTTTAGATGTTTTCTTCTCTGTTGTTAAAATAGATTTCTTATATCTTTCTAACATTTGGCAG
ATGACTATCGTCTGTTCTGTGGTGATCTTGGGAACGAAGTGAATGATGATGTTCTTTCCAAAGCATTTGCTAGATTCCCC
ACCTTCAATATGGCCAAGGTAACTGTGTATATCTCTCCTC
>AT3G04520.1 | chr3:1214397-1217396 REVERSE LENGTH=3000
AGAGAAGAGAAGGCGTTATTATTTTAAGTAATTTCACTCGTTGGACATGTGTAAGGTTGTATTTGAATCTTCATTCAGAA
TAAGGTTGTATTTGAATCGATTTTCTTGGTTTACAAATGAAAACCTTTAACCAAGAAGTAGAAAACTCTTTCATCAAATT
CACTTATACATATAAATAACCAATTATAACCCAATAATTTATTCTTTATAATCCGATTATTCCTCATGTGCTAATAGTTT
GTGTCCGGAATCACGGATTGAAAAATAAAAAGTAAGAAAAATAGTGACAGATAAAAAATCATACAAATATTTGTCTCTTT
CTTCAGACGACCCATTGGTCTCTGTCTCTCTCTCAAGTCTCATCTATAGAGTTACCTTTTTATACACTGTGTAAAACAAT
AAGTCCCTTTCTCCTCTTTAATTTCTCTTCCTTTTTTTGTGTCTTAAATGGAAAATATATGATTTCTGATGATCAGTCTC
ACGACTCTCATCTCTTTCTCTTTCTCTATAAATGACCTATTATGATGTTTATGCAGCTATATATATGGACATTTGTGTCT
GTATTTTTCTATCCATCTTCTCATTCTATAGTAGAAAAGAGGAAAAACACAAAAGACAACAGTAGAAAAGGAGAAAGAAA
GAAAAAATCTCACTTTGATTTCTTCTACTTATATCTCTCATCTTGCAAAAAAGCAAGAGGTCTCTTCTTATTTTGCAGGT
TGTTCCTCTTTGCCTCACCATATTTGAACAACATCATCATCACTGAATCTATCCTTTTTTGTAGCACCTACCTCACCACT
TTGCAGTACAAGGAAGTAGCCAAGTGCTAATTCTATCTCTCTTTTTAGTTATTTATTATATATATCCTTTAACCAGAAAA
AGTTATTTATTATAAATAACTTAAAACCTAATCTTTGCCCTAAATCACTCAACTCGATCTGGAGAAAGAACCCTAATTTG
GAAACATATCTAAAAAGCTATGGATTTGATCTCTCAAAACCACAACAACAGAAACCCTAATACCAGTCTCTCGACGCAAA
CCCCTTCTTCCTTTTCTTCTCCACCTTCCTCTAGCCGCTACGAGAACCAGAAACGCCGTGACTGGAACACTTTCTGCCAA
TACCTCAGAAACCACCATCCACCGCTCTCTCTAGCTTCTTGCAGTGGCGCACACGTCCTCGATTTTCTGCGTTACCTTGA
CCAATTCGGCAAAACCAAAGTCCACCACCAAAACTGCGCCTTCTTTGGCCTCCCAAATCCACCGGCTCCTTGTCCTTGTC
CTCTCCGACAAGCCTGGGGCTCACTCGACGCCCTCATTGGTCGTCTCCGTGCAGCCTACGAGGAGAACGGTGGCGCTCCC
GAGACTAGCCCTTTTGGCTCACGGTCCGTCAGGATTTTCCTCAGGGAGGTTAGAGATTTCCAGGCTAAGTCACGTGGTGT
TAGCTATGAGAAGAAGAGGAAAAGGGTCAACAACAAGCAAATAACTCAGTCCCAACCACAGTCCCAACCGCCTTTACCCC
AGCAGCCACAGCAGGAGCAAGGTCAGTCTATGATGGCTAATTACCACCACGGTGCAACTCAATAATGTCGTATAACTTTA
TGTATGCTCGCATCTAGCTATTTATATCTACGTATCAACCTTTGTATTCGTGTAACGCAATCCCTATTCTCCTCCACCCA
CTGTTAATTTATATCATTGTTTCTTAATTAGACCTATTGTTTTGTTTTTCTTATAATCAATAAATGAAAAGAACTTGGAT
TTTATTTGGCTTATATATGATTATGTCATGGCCTCTTTTATATATTATATTGTCTAGATGATGAATTGATGATAATCGAG
ATTTTATAAAATTCGAATCATGAACATGAAGTGATATTTGTTGTCAGCTTGGATATTAATTAAGTGATATATCGATCGAT
ATCATATGACGACTTCTGTTAGATTTAATATTTCTGTAAGGTCATAATTATGAATATAATATACTAGTTACTTGTTAGGG
TTTATACTATGCATGAACATATACTTATAAATTTCAATTTCATCCACTCAAACGTGAAGCTTAACGTACAATTATTTTTC
TGATAAATTAAACGGCTATATTTCTTCAGATTATTTTTGATACATATATTTTGTCTAATATATTTACGGATTTTCTTCAT
CTCCATGTCATTAATGTGTTCACCGTTAACTTCTTGTTTCGGCCGCATAGCTAAGAGAAAAATATCGAAATGTGTATTTT
ATTGGTTTAGTATATTTTCCCCAATATGATGTTTGACTAAACATGAGTGTGTGAGAGAATGTTGCACAAAATTGAAATTT
GAAAGGCAAATCTAAAACGCATCTATAATTGCAAAAAGACAAAATATGATCATAGTTTCAATTATTGATGACAGCTAATC
TTGTTACACAAATTTCTTCCCAATTTGTTATTAGCGGAACGTCGATTTGACAATTTTAGAATATTAAAAATTTTCATCAG
AACATATTTCTCACAAAATTATGTGTTTGATATGTCACTATCGATTTCAAACTCATATAATATTCTGTAAAAAAGACAAA
AATATTAAACGGATTGATTCCTTTTTTCGCTTGTGTTTTAAATTCAGAAACGTCGCTGTTAACATATTGATCGGATGCTC
TTTGCTTTTACCAACAGTGACATTTAAATGTAGTGACCTACCGTTTTGGATCTGTGGGCTGTGAACTTGTGATATGCATT
GTCGACAATTTTTGTTGAAAGATGTTATAAATCTATTTAAATTATTATCTGTAACTATAGTTGAAACTCTGAGTTCGAAT
TTTTAACTTGCATTGACAAATAGTATATGAGATGTATAAATTGATGTTACACGAATTGGAATTGATTACCAAACAGTGAT
GTAACCGGTTTTGCGCTCATCTCTGTAATGTGGTTCCCCCTTCAATAAAAGCAACGTAGAATAGAACAGTTTGGTCTCGG
GGCACTCAAGGCAAGAGTTTAAAATCGTATGGACGAGTTT
>AT3G04520.2 | chr3:1214397-1217396 REVERSE LENGTH=3000
AGAGAAGAGAAGGCGTTATTATTTTAAGTAATTTCACTCGTTGGACATGTGTAAGGTTGTATTTGAATCTTCATTCAGAA
TAAGGTTGTATTTGAATCGATTTTCTTGGTTTACAAATGAAAACCTTTAACCAAGAAGTAGAAAACTCTTTCATCAAATT
CACTTATACATATAAATAACCAATTATAACCCAATAATTTATTCTTTATAATCCGATTATTCCTCATGTGCTAATAGTTT
GTGTCCGGAATCACGGATTGAAAAATAAAAAGTAAGAAAAATAGTGACAGATAAAAAATCATACAAATATTTGTCTCTTT
CTTCAGACGACCCATTGGTCTCTGTCTCTCTCTCAAGTCTCATCTATAGAGTTACCTTTTTATACACTGTGTAAAACAAT
AAGTCCCTTTCTCCTCTTTAATTTCTCTTCCTTTTTTTGTGTCTTAAATGGAAAATATATGATTTCTGATGATCAGTCTC
ACGACTCTCATCTCTTTCTCTTTCTCTATAAATGACCTATTATGATGTTTATGCAGCTATATATATGGACATTTGTGTCT
GTATTTTTCTATCCATCTTCTCATTCTATAGTAGAAAAGAGGAAAAACACAAAAGACAACAGTAGAAAAGGAGAAAGAAA
GAAAAAATCTCACTTTGATTTCTTCTACTTATATCTCTCATCTTGCAAAAAAGCAAGAGGTCTCTTCTTATTTTGCAGGT
TGTTCCTCTTTGCCTCACCATATTTGAACAACATCATCATCACTGAATCTATCCTTTTTTGTAGCACCTACCTCACCACT
TTGCAGTACAAGGAAGTAGCCAAGTGCTAATTCTATCTCTCTTTTTAGTTATTTATTATATATATCCTTTAACCAGAAAA
AGTTATTTATTATAAATAACTTAAAACCTAATCTTTGCCCTAAATCACTCAACTCGATCTGGAGAAAGAACCCTAATTTG
GAAACATATCTAAAAAGCTATGGATTTGATCTCTCAAAACCACAACAACAGAAACCCTAATACCAGTCTCTCGACGCAAA
CCCCTTCTTCCTTTTCTTCTCCACCTTCCTCTAGCCGCTACGAGAACCAGAAACGCCGTGACTGGAACACTTTCTGCCAA
TACCTCAGAAACCACCATCCACCGCTCTCTCTAGCTTCTTGCAGTGGCGCACACGTCCTCGATTTTCTGCGTTACCTTGA
CCAATTCGGCAAAACCAAAGTCCACCACCAAAACTGCGCCTTCTTTGGCCTCCCAAATCCACCGGCTCCTTGTCCTTGTC
CTCTCCGACAAGCCTGGGGCTCACTCGACGCCCTCATTGGTCGTCTCCGTGCAGCCTACGAGGAGAACGGTGGCGCTCCC
GAGACTAGCCCTTTTGGCTCACGGTCCGTCAGGATTTTCCTCAGGGAGGTTAGAGATTTCCAGGCTAAGTCACGTGGTGT
TAGCTATGAGAAGAAGAGGAAAAGGGTCAACAACAAGCAAATAACTCAGTCCCAACCACAGTCCCAACCGCCTTTACCCC
AGCAGCCACAGCAGGAGCAAGGTCAGTCTATGATGGCTAATTACCACCACGGTGCAACTCAATAATGTCGTATAACTTTA
TGTATGCTCGCATCTAGCTATTTATATCTACGTATCAACCTTTGTATTCGTGTAACGCAATCCCTATTCTCCTCCACCCA
CTGTTAATTTATATCATTGTTTCTTAATTAGACCTATTGTTTTGTTTTTCTTATAATCAATAAATGAAAAGAACTTGGAT
TTTATTTGGCTTATATATGATTATGTCATGGCCTCTTTTATATATTATATTGTCTAGATGATGAATTGATGATAATCGAG
ATTTTATAAAATTCGAATCATGAACATGAAGTGATATTTGTTGTCAGCTTGGATATTAATTAAGTGATATATCGATCGAT
ATCATATGACGACTTCTGTTAGATTTAATATTTCTGTAAGGTCATAATTATGAATATAATATACTAGTTACTTGTTAGGG
TTTATACTATGCATGAACATATACTTATAAATTTCAATTTCATCCACTCAAACGTGAAGCTTAACGTACAATTATTTTTC
TGATAAATTAAACGGCTATATTTCTTCAGATTATTTTTGATACATATATTTTGTCTAATATATTTACGGATTTTCTTCAT
CTCCATGTCATTAATGTGTTCACCGTTAACTTCTTGTTTCGGCCGCATAGCTAAGAGAAAAATATCGAAATGTGTATTTT
ATTGGTTTAGTATATTTTCCCCAATATGATGTTTGACTAAACATGAGTGTGTGAGAGAATGTTGCACAAAATTGAAATTT
GAAAGGCAAATCTAAAACGCATCTATAATTGCAAAAAGACAAAATATGATCATAGTTTCAATTATTGATGACAGCTAATC
TTGTTACACAAATTTCTTCCCAATTTGTTATTAGCGGAACGTCGATTTGACAATTTTAGAATATTAAAAATTTTCATCAG
AACATATTTCTCACAAAATTATGTGTTTGATATGTCACTATCGATTTCAAACTCATATAATATTCTGTAAAAAAGACAAA
AATATTAAACGGATTGATTCCTTTTTTCGCTTGTGTTTTAAATTCAGAAACGTCGCTGTTAACATATTGATCGGATGCTC
TTTGCTTTTACCAACAGTGACATTTAAATGTAGTGACCTACCGTTTTGGATCTGTGGGCTGTGAACTTGTGATATGCATT
GTCGACAATTTTTGTTGAAAGATGTTATAAATCTATTTAAATTATTATCTGTAACTATAGTTGAAACTCTGAGTTCGAAT
TTTTAACTTGCATTGACAAATAGTATATGAGATGTATAAATTGATGTTACACGAATTGGAATTGATTACCAAACAGTGAT
GTAACCGGTTTTGCGCTCATCTCTGTAATGTGGTTCCCCCTTCAATAAAAGCAACGTAGAATAGAACAGTTTGGTCTCGG
GGCACTCAAGGCAAGAGTTTAAAATCGTATGGACGAGTTT
>AT3G04520.3 | chr3:1214397-1217396 REVERSE LENGTH=3000
AGAGAAGAGAAGGCGTTATTATTTTAAGTAATTTCACTCGTTGGACATGTGTAAGGTTGTATTTGAATCTTCATTCAGAA
TAAGGTTGTATTTGAATCGATTTTCTTGGTTTACAAATGAAAACCTTTAACCAAGAAGTAGAAAACTCTTTCATCAAATT
CACTTATACATATAAATAACCAATTATAACCCAATAATTTATTCTTTATAATCCGATTATTCCTCATGTGCTAATAGTTT
GTGTCCGGAATCACGGATTGAAAAATAAAAAGTAAGAAAAATAGTGACAGATAAAAAATCATACAAATATTTGTCTCTTT
CTTCAGACGACCCATTGGTCTCTGTCTCTCTCTCAAGTCTCATCTATAGAGTTACCTTTTTATACACTGTGTAAAACAAT
AAGTCCCTTTCTCCTCTTTAATTTCTCTTCCTTTTTTTGTGTCTTAAATGGAAAATATATGATTTCTGATGATCAGTCTC
ACGACTCTCATCTCTTTCTCTTTCTCTATAAATGACCTATTATGATGTTTATGCAGCTATATATATGGACATTTGTGTCT
GTATTTTTCTATCCATCTTCTCATTCTATAGTAGAAAAGAGGAAAAACACAAAAGACAACAGTAGAAAAGGAGAAAGAAA
GAAAAAATCTCACTTTGATTTCTTCTACTTATATCTCTCATCTTGCAAAAAAGCAAGAGGTCTCTTCTTATTTTGCAGGT
TGTTCCTCTTTGCCTCACCATATTTGAACAACATCATCATCACTGAATCTATCCTTTTTTGTAGCACCTACCTCACCACT
TTGCAGTACAAGGAAGTAGCCAAGTGCTAATTCTATCTCTCTTTTTAGTTATTTATTATATATATCCTTTAACCAGAAAA
AGTTATTTATTATAAATAACTTAAAACCTAATCTTTGCCCTAAATCACTCAACTCGATCTGGAGAAAGAACCCTAATTTG
GAAACATATCTAAAAAGCTATGGATTTGATCTCTCAAAACCACAACAACAGAAACCCTAATACCAGTCTCTCGACGCAAA
CCCCTTCTTCCTTTTCTTCTCCACCTTCCTCTAGCCGCTACGAGAACCAGAAACGCCGTGACTGGAACACTTTCTGCCAA
TACCTCAGAAACCACCATCCACCGCTCTCTCTAGCTTCTTGCAGTGGCGCACACGTCCTCGATTTTCTGCGTTACCTTGA
CCAATTCGGCAAAACCAAAGTCCACCACCAAAACTGCGCCTTCTTTGGCCTCCCAAATCCACCGGCTCCTTGTCCTTGTC
CTCTCCGACAAGCCTGGGGCTCACTCGACGCCCTCATTGGTCGTCTCCGTGCAGCCTACGAGGAGAACGGTGGCGCTCCC
GAGACTAGCCCTTTTGGCTCACGGTCCGTCAGGATTTTCCTCAGGGAGGTTAGAGATTTCCAGGCTAAGTCACGTGGTGT
TAGCTATGAGAAGAAGAGGAAAAGGGTCAACAACAAGCAAATAACTCAGTCCCAACCACAGTCCCAACCGCCTTTACCCC
AGCAGCCACAGCAGGAGCAAGGTCAGTCTATGATGGCTAATTACCACCACGGTGCAACTCAATAATGTCGTATAACTTTA
TGTATGCTCGCATCTAGCTATTTATATCTACGTATCAACCTTTGTATTCGTGTAACGCAATCCCTATTCTCCTCCACCCA
CTGTTAATTTATATCATTGTTTCTTAATTAGACCTATTGTTTTGTTTTTCTTATAATCAATAAATGAAAAGAACTTGGAT
TTTATTTGGCTTATATATGATTATGTCATGGCCTCTTTTATATATTATATTGTCTAGATGATGAATTGATGATAATCGAG
ATTTTATAAAATTCGAATCATGAACATGAAGTGATATTTGTTGTCAGCTTGGATATTAATTAAGTGATATATCGATCGAT
ATCATATGACGACTTCTGTTAGATTTAATATTTCTGTAAGGTCATAATTATGAATATAATATACTAGTTACTTGTTAGGG
TTTATACTATGCATGAACATATACTTATAAATTTCAATTTCATCCACTCAAACGTGAAGCTTAACGTACAATTATTTTTC
TGATAAATTAAACGGCTATATTTCTTCAGATTATTTTTGATACATATATTTTGTCTAATATATTTACGGATTTTCTTCAT
CTCCATGTCATTAATGTGTTCACCGTTAACTTCTTGTTTCGGCCGCATAGCTAAGAGAAAAATATCGAAATGTGTATTTT
ATTGGTTTAGTATATTTTCCCCAATATGATGTTTGACTAAACATGAGTGTGTGAGAGAATGTTGCACAAAATTGAAATTT
GAAAGGCAAATCTAAAACGCATCTATAATTGCAAAAAGACAAAATATGATCATAGTTTCAATTATTGATGACAGCTAATC
TTGTTACACAAATTTCTTCCCAATTTGTTATTAGCGGAACGTCGATTTGACAATTTTAGAATATTAAAAATTTTCATCAG
AACATATTTCTCACAAAATTATGTGTTTGATATGTCACTATCGATTTCAAACTCATATAATATTCTGTAAAAAAGACAAA
AATATTAAACGGATTGATTCCTTTTTTCGCTTGTGTTTTAAATTCAGAAACGTCGCTGTTAACATATTGATCGGATGCTC
TTTGCTTTTACCAACAGTGACATTTAAATGTAGTGACCTACCGTTTTGGATCTGTGGGCTGTGAACTTGTGATATGCATT
GTCGACAATTTTTGTTGAAAGATGTTATAAATCTATTTAAATTATTATCTGTAACTATAGTTGAAACTCTGAGTTCGAAT
TTTTAACTTGCATTGACAAATAGTATATGAGATGTATAAATTGATGTTACACGAATTGGAATTGATTACCAAACAGTGAT
GTAACCGGTTTTGCGCTCATCTCTGTAATGTGGTTCCCCCTTCAATAAAAGCAACGTAGAATAGAACAGTTTGGTCTCGG
GGCACTCAAGGCAAGAGTTTAAAATCGTATGGACGAGTTT
>AT3G04530.1 | chr3:1222457-1225456 FORWARD LENGTH=3000
TCGAAGCTTTTCAGATATGTGATTAGAGAGTGTAATTAGAGAAGTCGTAATATAGATGTGAGTGTGTAATTGTTTGATTC
GAATAGTCAAACGTAGTTGTGTGTTTCAGCAATCTTCCTACGTTTTGTCACTAGAGAAAGTATGTTGAAAACTTTTTGTA
ACGATTCGCCAGATTCAGAATAAAATTGATTTTGAGATCATTGTTGAGAGTTAGGTCAAAATCTGAATTCGATTATTTGC
TCCCCAAGAAACAAAAAGAAAAGATTACTATGGTTGGTAAATCTGGGCCAGTAGAAGGGATCTTTCGGAAATTGGGCCTA
ACTGATGAAGTTTAGATATTTTGGGCTAGATTTGTCGAATTTTGGGGCCCGTTTCAGGCTAATTATGATTTGTTCGAGAA
AAAAAAGGTTTCGAAGTCAATGCAAAGGCAAATGGAGTTCAATTATTCTCCAGACCTGGTTTTCACATTAACTAATACTC
AAGTAATTCGTCTAGACTCTAATGTATACTAGGGTTTTTAAACTAAAAGGGACATTTCGTTTTTAAAAACAGCCGTGGAC
TGATTTACTAAATAATTCTTTTCTATATAAAAATATCTTATAGCCAAAATAAAATATTATTAGTATATATGTGAAAGAAT
ATCCACCAATGTTAAGAAACAAATCTTTTTTTAAGTCAAAATAAAATATGGTTGGTATATTGATATATGGAAGATACATC
AATGGTGAGAAAGAGAAATGTCAACCTTGAACCTAAATGTTCTATAAATTCATCTTTTACTTACAATCCAGAAAATCACA
ACATCTTTTTTGAATAGATTTTATAGCTGATACAACGAGCAAGAGAAAATGGCCATCACAAAGACTTCAGTGACTCTTTT
ACTTTTAATAATAATGGCTGCTTCGTTGTCTAATTTCAGCGTCTTGGCTTCAGGTATGTTTGAAATAATTCTATGCTGTT
AATTTCTTATTAGGTTTCATCACTTGAAAGCAATGACATTGATATGTATGTATGTACTTAAATCATGCATATATATATAT
ATATATATATATATAGTCATATAGATATGATATTCATGTTGTGAGTTTGTGGACATGCAGAGATCAAACCTACAGGAAGA
GTTGATAATCAATGCAAGGAGATGTGTTCGGCAACGTTTGGGGACGGTAAATGTGCCGCAGACTGTAGGAAGGCTGGTTT
CTCATCCGGACGATGTCTTACTTCTTCTCCTTTCGGAAATAAATGTTGTTGCACCTAGTGATAGCTAGAACCAATCTATA
TGACTATATGAGTTTTCTCTTGTTGTATTGCCACATATTATAATTGTACTGCAATAGAATAAAATAATTTTATTGTTATA
TTTTTCTTTAATCATCAAAAGTAGGAGCTACAATTACAATGCACGAGTCGATTAACATACTCTTATGACTCTTTAACTAC
TCAATTATTACGTACGAGAAGTTTTCTAAAATTTCAATACTGAAGTGGTGATATTGTTTACACAACGCAATGTCAAGTTT
TTTCATAAAAAAATAAAATAATCATAAAAATATATGTTTGCTTGTGTTTAAACAATCCTAAACATTTTGTAAAACTTCAG
AATAAAAATGATTAATTTCAAATTATGATTGTCAGTTAGGTCGAAATCCCAAATCGACCATACCCTTATCGGATTGGACT
TTAGATCTTTTGTTAACAATGACGTGCATAAATGAATTATGAAAAGTTGAGTTAATAAGGCTTTTTTTGTTCCTGCTCTA
AAAAGATGGCCAATATTGCCAGTAAAGAAAAGAAAACAAAAAGAAGCAAGCAAATAAGTGTTAACATTCATGGCTTAACT
ATGATGAATATTGATGATTACTTTTCTATATCCAACATAATGATACCTGTTACTTACATTCATAAACAAGTTTGAAAAAA
TCGCCTAGAGATGCTAGATTAGTTTAGTTATTGCAAGGAGAGATGAGCCATTGATGTATGGGTGAAAGCTCGATTCGATT
AGTCAACGTAGCTGAGAAAGTTAAGTTGGAAACATTATTTTGTAACGTTTCGGAACAAAAAGGATCTTTTGGGCCTATCT
AGCAAATTTGTGGGCCGTTCTCAGGCTAATTATGGTTTGCTTATAACTTAGTTATTCGCATCACTCCTACGATTTGTTCT
AGGATCTGTGGTCAACCTTGGTTTTGAAACAAAAAGGGACATTTTGTATTTCAAAATAGCCACGGATTGATTTGTTAAAC
AATACATTTTACAAAAGAAAAAATCTTTTAGTCCCAAATAAAATGTTATTAGATACATGTGGAAGATCCACCAAATCCAA
TGTTAAGGAAAAAATCTTTTTAAATCAAAATAAAATATTATTAATATAGAAAGATCCATCAACGGTCTTCTTTTCTACAA
CCACAATAACCTAAAATGTTGTATAAATAAAGCTTCTACTTACAATCTACGAAAACACAACATTTTTTTGAATAGATTTT
ATAGTTAATACAACGAGGAAGACAAAATAATGGCCATCACAAAGACTTCAGCAACGTTTGTACTCTTAATAATATTGGCT
GCTTCGTTGTCCAATTTCAACGTCTTGGCATCAGGTATCTTTCTAATTTCTACGTACTTTAATTGTAGTTAGGATAACTT
TATTTGAAAGCAATAACATTGATATGTATGTATGTTATTATTCATGTGGTGATATTGTGGACATGCAGATATCAAACCTA
CCGGGAGAATTGATAATCAATGCAAGCGGATGTGTTCGGCAACGTATGGGAACGGTAAATGTGCCGCAGACTGTAGAAGT
GATGGTTTCTCATCCGGACAATGTTTTACTTCTCCACCTTTCGACAATAGATGTTGTTGCAACAATTGATCGAAATCGAT
CTTGTTTTTGCATTGATCTATGTTTTCTTTTTTTCTGTTGTTGACTTGCCATAATACGCAAATGGAATAAAACTATAACT
TTACTATTTTATGCTTTCAAAAAACTAAAAGTACGAGCTA
>AT3G04540.1 | chr3:1223715-1226714 FORWARD LENGTH=3000
TGATAGCTAGAACCAATCTATATGACTATATGAGTTTTCTCTTGTTGTATTGCCACATATTATAATTGTACTGCAATAGA
ATAAAATAATTTTATTGTTATATTTTTCTTTAATCATCAAAAGTAGGAGCTACAATTACAATGCACGAGTCGATTAACAT
ACTCTTATGACTCTTTAACTACTCAATTATTACGTACGAGAAGTTTTCTAAAATTTCAATACTGAAGTGGTGATATTGTT
TACACAACGCAATGTCAAGTTTTTTCATAAAAAAATAAAATAATCATAAAAATATATGTTTGCTTGTGTTTAAACAATCC
TAAACATTTTGTAAAACTTCAGAATAAAAATGATTAATTTCAAATTATGATTGTCAGTTAGGTCGAAATCCCAAATCGAC
CATACCCTTATCGGATTGGACTTTAGATCTTTTGTTAACAATGACGTGCATAAATGAATTATGAAAAGTTGAGTTAATAA
GGCTTTTTTTGTTCCTGCTCTAAAAAGATGGCCAATATTGCCAGTAAAGAAAAGAAAACAAAAAGAAGCAAGCAAATAAG
TGTTAACATTCATGGCTTAACTATGATGAATATTGATGATTACTTTTCTATATCCAACATAATGATACCTGTTACTTACA
TTCATAAACAAGTTTGAAAAAATCGCCTAGAGATGCTAGATTAGTTTAGTTATTGCAAGGAGAGATGAGCCATTGATGTA
TGGGTGAAAGCTCGATTCGATTAGTCAACGTAGCTGAGAAAGTTAAGTTGGAAACATTATTTTGTAACGTTTCGGAACAA
AAAGGATCTTTTGGGCCTATCTAGCAAATTTGTGGGCCGTTCTCAGGCTAATTATGGTTTGCTTATAACTTAGTTATTCG
CATCACTCCTACGATTTGTTCTAGGATCTGTGGTCAACCTTGGTTTTGAAACAAAAAGGGACATTTTGTATTTCAAAATA
GCCACGGATTGATTTGTTAAACAATACATTTTACAAAAGAAAAAATCTTTTAGTCCCAAATAAAATGTTATTAGATACAT
GTGGAAGATCCACCAAATCCAATGTTAAGGAAAAAATCTTTTTAAATCAAAATAAAATATTATTAATATAGAAAGATCCA
TCAACGGTCTTCTTTTCTACAACCACAATAACCTAAAATGTTGTATAAATAAAGCTTCTACTTACAATCTACGAAAACAC
AACATTTTTTTGAATAGATTTTATAGTTAATACAACGAGGAAGACAAAATAATGGCCATCACAAAGACTTCAGCAACGTT
TGTACTCTTAATAATATTGGCTGCTTCGTTGTCCAATTTCAACGTCTTGGCATCAGGTATCTTTCTAATTTCTACGTACT
TTAATTGTAGTTAGGATAACTTTATTTGAAAGCAATAACATTGATATGTATGTATGTTATTATTCATGTGGTGATATTGT
GGACATGCAGATATCAAACCTACCGGGAGAATTGATAATCAATGCAAGCGGATGTGTTCGGCAACGTATGGGAACGGTAA
ATGTGCCGCAGACTGTAGAAGTGATGGTTTCTCATCCGGACAATGTTTTACTTCTCCACCTTTCGACAATAGATGTTGTT
GCAACAATTGATCGAAATCGATCTTGTTTTTGCATTGATCTATGTTTTCTTTTTTTCTGTTGTTGACTTGCCATAATACG
CAAATGGAATAAAACTATAACTTTACTATTTTATGCTTTCAAAAAACTAAAAGTACGAGCTATTATTAGTCTATCACCAT
GCACATGAGTCGATTTAATTTGCAGCCCACTCTTATTCCTCGTATCATATTAGTCACTTACTACGACAAGTTTAACTTTG
GAAACCTCCAACAAACCTATTTGAGACTATGTGGTTTCGATATGATTAGGGTTTAGAGTTAAAGAGTGGCATCAGATACC
GCTGTTGAGGTTGAATAGTTTAATTATTTGTATCTGAACTATAAAAACAGGAAATAAAATATTTTAAATCTACATATTTG
TAAAGAAGAAATAGAAAAAGTCAAAAACAATTCTGATTTGTTACTATAATTTCTTCCAGGCTCCACTAAAAATAAAAATA
TCTTCTTCTTTTTTTTTTTTTTTTTTGTAAAAGACAGAAATATCTAATCCGGTTTATACGAATCCGGTTTAAAATCGGTT
TGGTTTTGTTACAAAGATAAGACCAGATTAATAACATCTTCGTCTTCACACACTCTGCAACACCTCTCACTCAAATTTCA
TTCACCATGTTCTCTCTCAAATCCTTAATCTCCTCACCTTTCACACAATCCACCACTCATGGATTATTCACCAACCCGAT
TACCCGACCCGTTAATCCATTACCACGTACCGTTTCCTTCACCGTTACCGCTTCCATGATACCCAAAAGATCCTCAGCTA
ACATGATTCCCAAAAACCCTCCGGCGAGGCAACAGCTCTACCAACCGTTCCGACCACCGTCATCTCCCATTCCAACCCAA
TTCCGTTCACTCGACTCCGCCGGTAAAATCGAAATCCTCGCCGGTCGAATGGCTCTCTGGTTCGAATACGCACCTCTTAT
CTCTTCTCTTTACACCGATGGTTTCACTCCTCCAACCATCGAAGAACTCACCGGAATCTCAAGCATCGAACAGAACCGTT
TAATCGTCGGTGCGCAAGTTCGTGACTCAATTCTTCAATCTATCCATGAACCGGAGCTCATTTCTGCGTTCGACACCGGT
GGTGCAGAGCTTCTATACGAAATTCGTCTCCTTAGCACCACGCAGCGTGTTGCAGCCGCCACATTCATCATTGATCGTAA
TATTGATTCGAAAGGAGCACAGGATTTGGCACGAGCCATCAAGGATTATCCTAACCGTCGTGGAGACGTTGGATGGTTGG
ATTTTGATTACAACTTACCAGGAGATTGTCTTTCATTCTTGTATTACAGGCAGAGCAGAGAGAATAAGAATCCATCGGAT
CAGAGAACCTCGATGCTTCTACAAGCATTGGGGGTTGCAG
>AT3G04545.1 | chr3:1225326-1228325 FORWARD LENGTH=3000
TCGAAATCGATCTTGTTTTTGCATTGATCTATGTTTTCTTTTTTTCTGTTGTTGACTTGCCATAATACGCAAATGGAATA
AAACTATAACTTTACTATTTTATGCTTTCAAAAAACTAAAAGTACGAGCTATTATTAGTCTATCACCATGCACATGAGTC
GATTTAATTTGCAGCCCACTCTTATTCCTCGTATCATATTAGTCACTTACTACGACAAGTTTAACTTTGGAAACCTCCAA
CAAACCTATTTGAGACTATGTGGTTTCGATATGATTAGGGTTTAGAGTTAAAGAGTGGCATCAGATACCGCTGTTGAGGT
TGAATAGTTTAATTATTTGTATCTGAACTATAAAAACAGGAAATAAAATATTTTAAATCTACATATTTGTAAAGAAGAAA
TAGAAAAAGTCAAAAACAATTCTGATTTGTTACTATAATTTCTTCCAGGCTCCACTAAAAATAAAAATATCTTCTTCTTT
TTTTTTTTTTTTTTTGTAAAAGACAGAAATATCTAATCCGGTTTATACGAATCCGGTTTAAAATCGGTTTGGTTTTGTTA
CAAAGATAAGACCAGATTAATAACATCTTCGTCTTCACACACTCTGCAACACCTCTCACTCAAATTTCATTCACCATGTT
CTCTCTCAAATCCTTAATCTCCTCACCTTTCACACAATCCACCACTCATGGATTATTCACCAACCCGATTACCCGACCCG
TTAATCCATTACCACGTACCGTTTCCTTCACCGTTACCGCTTCCATGATACCCAAAAGATCCTCAGCTAACATGATTCCC
AAAAACCCTCCGGCGAGGCAACAGCTCTACCAACCGTTCCGACCACCGTCATCTCCCATTCCAACCCAATTCCGTTCACT
CGACTCCGCCGGTAAAATCGAAATCCTCGCCGGTCGAATGGCTCTCTGGTTCGAATACGCACCTCTTATCTCTTCTCTTT
ACACCGATGGTTTCACTCCTCCAACCATCGAAGAACTCACCGGAATCTCAAGCATCGAACAGAACCGTTTAATCGTCGGT
GCGCAAGTTCGTGACTCAATTCTTCAATCTATCCATGAACCGGAGCTCATTTCTGCGTTCGACACCGGTGGTGCAGAGCT
TCTATACGAAATTCGTCTCCTTAGCACCACGCAGCGTGTTGCAGCCGCCACATTCATCATTGATCGTAATATTGATTCGA
AAGGAGCACAGGATTTGGCACGAGCCATCAAGGATTATCCTAACCGTCGTGGAGACGTTGGATGGTTGGATTTTGATTAC
AACTTACCAGGAGATTGTCTTTCATTCTTGTATTACAGGCAGAGCAGAGAGAATAAGAATCCATCGGATCAGAGAACCTC
GATGCTTCTACAAGCATTGGGGGTTGCAGAATCAGAAAAGGCTAAGAACAGGTTGAACACAGAGCTATACGGGGACAAGG
AAGCAGAGAAGGAGAAGGAGAAGAAGAAGAAGGAAGAGGAAGTCAAAGCTATTCGGATTCCAGTGGTGAGGCTTAAGTTT
GGAGAAGTAGCAGAAGCGACCTCGGTGGTAGTTTTACCGGTTTGTAAAGCAGAGGAAGGGGAAAAGAAGATTCTTGAAGC
TCCAATGGAGATCATAGCCGGAGGGGATTTTAAGGTGGTTGAGGCGGAGAAAGGATGGAAGAGATGGGTAGTGCTTCCGT
CGTGGAACCCAGTGGCAGCCATTGGGAAAGGCGGTGTGGCGGTTTCTTTCAGGGATGATAGAAAAGTGCTGCCTTGGGAT
GGAAAGGAGGAGCCTTTACTGGTAGTGGCCGATAGGGTGAGGAATGTTGTGGAGGCTGATGACGGGTATTATCTCGTGGT
GGCTGAGAACGGACTTAAGCTAGAGAAAGGATCAGATTTGAAGGCGAGAGAGGTGAAGGAGAGTTTAGGGATGGTTGTTT
TGGTGGTGAGGCCGCCAAGAGAAGATGATGATGATTGGCAGACAAGTCATCAGAACTGGGACTGAATTAATAGAATCAAT
ACTCATATGCTGTAACTGATTACGGAGTCATCATGGTCATGTAAAAATTTTGGATAAAGGTGGTAACTTTTTGTTCTAAG
ATACAATCAGAAACAGAGCAATATTTTTCTCTATTTGCTTTTCTAGTTCATGTCTTAGTGAACAAATCCTACCAATCAGA
CCTTTTTGGAAACTGTTTTATTAACCGAGCCATTGCTGTGCACGGCGTTCACCGCTGGCTCCAACTGAGCTTCGGATGCT
CATTTTCTCGTTGGCGTATTTATCCTGAAGCGATTCAAAAGCTGTAACGTCTAGTTTTCCTGTGACTGATTTGCCTTGCT
TCCTACGGAGATGTTGTTCTCGAACAGAAGCCCAGAGTTTCTCCACTGCTTGTCTCTGCTGTGATGTGAACCTTGACACG
TTCTCAAAGGCATGTTTCACCAATATGTCTATAACTGTTTGGCACCTGAAAATTAATCCAACCATTCCTCAGTTTCACAG
TTTTGACATGATAACAAGTTCAGTGGGATAAATTCAGATCAATTACTGGGAATCATGGCAGCATTCTTACCATGGAACTT
TGTAACGGCGTGCAGCAATCTCCAAGCATGTAATCAAAGCTTCTCTTTTTGACCTGAGAAACCTCTTATTCTCTTCGGCA
TCTGGATCTTCATTTGTTCTCTTTATCTTTGTTTTACCATTTTTCTTTCCAGAACTGGGAATCCAGGCATCTAGTCCAAA
TGGATCAGACTCGACAGCCTCATTATCTCCAGCTGAAGCAGCTTCAGCCACGTCCTGCGTTGTCTGGCCATCTCCATTGT
CTTTCACCGCTGCTTCTTCAAGAGCAGCTGCTTCTTCCACATCATCCTCCTCGGTTGAAACCGGAAGATCAGATATAGCC
TCCTTTATACGAGTAGCAGTCTTGGAAAACTAAACCAAAAAACAATGTAAGTGAGACACTATGAAAACCTCAGAGGATGA
TAGTTCAAGACAACAATATCCATATTACAGGTCATAACAC
>AT3G04550.1 | chr3:1227311-1230310 FORWARD LENGTH=3000
ATTAATAGAATCAATACTCATATGCTGTAACTGATTACGGAGTCATCATGGTCATGTAAAAATTTTGGATAAAGGTGGTA
ACTTTTTGTTCTAAGATACAATCAGAAACAGAGCAATATTTTTCTCTATTTGCTTTTCTAGTTCATGTCTTAGTGAACAA
ATCCTACCAATCAGACCTTTTTGGAAACTGTTTTATTAACCGAGCCATTGCTGTGCACGGCGTTCACCGCTGGCTCCAAC
TGAGCTTCGGATGCTCATTTTCTCGTTGGCGTATTTATCCTGAAGCGATTCAAAAGCTGTAACGTCTAGTTTTCCTGTGA
CTGATTTGCCTTGCTTCCTACGGAGATGTTGTTCTCGAACAGAAGCCCAGAGTTTCTCCACTGCTTGTCTCTGCTGTGAT
GTGAACCTTGACACGTTCTCAAAGGCATGTTTCACCAATATGTCTATAACTGTTTGGCACCTGAAAATTAATCCAACCAT
TCCTCAGTTTCACAGTTTTGACATGATAACAAGTTCAGTGGGATAAATTCAGATCAATTACTGGGAATCATGGCAGCATT
CTTACCATGGAACTTTGTAACGGCGTGCAGCAATCTCCAAGCATGTAATCAAAGCTTCTCTTTTTGACCTGAGAAACCTC
TTATTCTCTTCGGCATCTGGATCTTCATTTGTTCTCTTTATCTTTGTTTTACCATTTTTCTTTCCAGAACTGGGAATCCA
GGCATCTAGTCCAAATGGATCAGACTCGACAGCCTCATTATCTCCAGCTGAAGCAGCTTCAGCCACGTCCTGCGTTGTCT
GGCCATCTCCATTGTCTTTCACCGCTGCTTCTTCAAGAGCAGCTGCTTCTTCCACATCATCCTCCTCGGTTGAAACCGGA
AGATCAGATATAGCCTCCTTTATACGAGTAGCAGTCTTGGAAAACTAAACCAAAAAACAATGTAAGTGAGACACTATGAA
AACCTCAGAGGATGATAGTTCAAGACAACAATATCCATATTACAGGTCATAACACAGCGACGAGGCAATCAATACTCTGA
AATTAAGTAACTAAAGCCAAACAAAGTCCAAAATATTGGTATAAGTCACACGAAGGTTCATACCATAAAGCTGTCATCAG
TGAAGAGGTCATTAGCCACAACTGCTTTGAATGTCCATATGGTCAACAGATTCTTCTGGCTTTTATCAAGGCACTAAATA
AAAACAAAAACATATGAACATTCATCAACATGCTAATACTAAAGCTGAAGAATAACTTTAACCATGAGTTCTATTTGTTT
ACCTCGGCTACATCCTGAGCTGCCGAGAACAATGCATGATAGTCTGCTCGAACCGAGCGATCTGTACAAGGAGTTTTAGA
CGACATGGCAGCTTCAAGTATCGCAATAAAATAGCTGCTTGTTTCTGGCTTCACACTACCAGCTTGGATCAGCCGTATAG
CAAGCTTCGAGGCTTTGGAGAATTTGGAAGGGTTCTTGATATGAGATGTTATCTTCTGCATAGCTTCTATCACTTGTTCC
TCTGATGCATCGGTTGATGTCTTAAACTGTAGACGCTTTTTAGGAGCTGCAACAGAAATTTCAAAGATTCATAGTTCCAT
TCGTATTCTAATTAGCAACGAGTAGAAGTACAAGTAGCTCAAACTTGTACCTTCCGGTTCTGGTACTGGTTCCGGAGTAG
ATTCTGATGGTTTTGACCGCTTTAGTGCGCTCTTGAGAACAGGAGGAGCTGTGTCATTGGAGCATTAAATCAGATTAGTA
AGAACAGAGATCTCAATAAAGCTTTCTGCTTTATAAAACACGGTACCAATAGACCCATTATCGGATAAATTGTTCAAGAA
TTAAGCATACCTGAAAGATTGGGTGCAGATTCTTCTGGCTTCGATCGCTTTAGGGCACTCTTGAGAACCAGAATCGGAGC
TGGAGAGGAAGTTTCAATCTTTGACTCGTCTGGTATTGGAGAAATTGGTAGCTCTTGCTGCTGAGATGAAGAAGGAGGTG
GCAGCCCTGAGAATAGATTTTCCGCCATCTCTCTCCAGTTCGTCGACGGAGACGGTCACGCACGCGTGTGGGGAAGACGG
AGCCGAAACTGGATTTGTGTGTACGTCTTATGGGCCTTTTATGAAATAAAGCCCCAGATTCTCGGCCCAAATAGTTTTGG
AGCTAAAAAATACTTTTTTGGACAATGGGTAAATTTTTTTTATATTATTTATGAGTTTCTCTCTTCTGCAGAAAGAAAAT
ATACAAATTACATCATACACAATTTCAAATTGATAATATTTTCGTTTTGAAAAAACAAATACTTTACAGTCTCTCACAAT
TGAACTACATACTCCATGCCTTTCAATTAAGAAAGAGTGAACTACAAGTGTTAGCTAAGTACACAAATATATTAAGGGGA
GAAAGAGATAAGACTTGTGAAAGTTAATTTATAGAAAAGAATAGAGAACAAATCATATAATCGGTACAGTCGTTTATTTA
ACACAATTAATTCTTTTTGTTTCATTATTGTGTGTTATGTAGTCCCGAGGAGTTCAACCACCCTTTGGCTTTTTGTCTAC
CTCAATTAAATTAATCAATAAGTTATGTTTTAGCTATATTTATACATAAATTATGTTTTAGTTGAGAGTTGTTGAGTAGA
AAAAAAAGAAGAGTAAAAAGACTAAAATATTATAAACGACTTTTAAAATTTTGTTTTTCTTTGGACAAAATAATTTAGGA
TAATATGCATATGTACATATCTAAGAAGTAGTTTAGTTTACATTAGAAGACGATTAAACTTTACTTTAGACAATGGATAA
TGGATAATATGACAAGGAGGTGGCTGGAAAGATATGGTATTGGTTCATTTTGACATTAATATGAAACAAACTTAATTTTG
CTACAACTAGTAAGTAATTACTTGAAATAATTATGCTTTGATCCATCAATATAGAATCTCCTAATTAAGTTTCTTACGAT
GCATGCGTGTATGTAAATACTAGTATTTTATTTATAGCAA
>AT3G04560.1 | chr3:1224506-1227505 REVERSE LENGTH=3000
TAAAACAGTTTCCAAAAAGGTCTGATTGGTAGGATTTGTTCACTAAGACATGAACTAGAAAAGCAAATAGAGAAAAATAT
TGCTCTGTTTCTGATTGTATCTTAGAACAAAAAGTTACCACCTTTATCCAAAATTTTTACATGACCATGATGACTCCGTA
ATCAGTTACAGCATATGAGTATTGATTCTATTAATTCAGTCCCAGTTCTGATGACTTGTCTGCCAATCATCATCATCTTC
TCTTGGCGGCCTCACCACCAAAACAACCATCCCTAAACTCTCCTTCACCTCTCTCGCCTTCAAATCTGATCCTTTCTCTA
GCTTAAGTCCGTTCTCAGCCACCACGAGATAATACCCGTCATCAGCCTCCACAACATTCCTCACCCTATCGGCCACTACC
AGTAAAGGCTCCTCCTTTCCATCCCAAGGCAGCACTTTTCTATCATCCCTGAAAGAAACCGCCACACCGCCTTTCCCAAT
GGCTGCCACTGGGTTCCACGACGGAAGCACTACCCATCTCTTCCATCCTTTCTCCGCCTCAACCACCTTAAAATCCCCTC
CGGCTATGATCTCCATTGGAGCTTCAAGAATCTTCTTTTCCCCTTCCTCTGCTTTACAAACCGGTAAAACTACCACCGAG
GTCGCTTCTGCTACTTCTCCAAACTTAAGCCTCACCACTGGAATCCGAATAGCTTTGACTTCCTCTTCCTTCTTCTTCTT
CTCCTTCTCCTTCTCTGCTTCCTTGTCCCCGTATAGCTCTGTGTTCAACCTGTTCTTAGCCTTTTCTGATTCTGCAACCC
CCAATGCTTGTAGAAGCATCGAGGTTCTCTGATCCGATGGATTCTTATTCTCTCTGCTCTGCCTGTAATACAAGAATGAA
AGACAATCTCCTGGTAAGTTGTAATCAAAATCCAACCATCCAACGTCTCCACGACGGTTAGGATAATCCTTGATGGCTCG
TGCCAAATCCTGTGCTCCTTTCGAATCAATATTACGATCAATGATGAATGTGGCGGCTGCAACACGCTGCGTGGTGCTAA
GGAGACGAATTTCGTATAGAAGCTCTGCACCACCGGTGTCGAACGCAGAAATGAGCTCCGGTTCATGGATAGATTGAAGA
ATTGAGTCACGAACTTGCGCACCGACGATTAAACGGTTCTGTTCGATGCTTGAGATTCCGGTGAGTTCTTCGATGGTTGG
AGGAGTGAAACCATCGGTGTAAAGAGAAGAGATAAGAGGTGCGTATTCGAACCAGAGAGCCATTCGACCGGCGAGGATTT
CGATTTTACCGGCGGAGTCGAGTGAACGGAATTGGGTTGGAATGGGAGATGACGGTGGTCGGAACGGTTGGTAGAGCTGT
TGCCTCGCCGGAGGGTTTTTGGGAATCATGTTAGCTGAGGATCTTTTGGGTATCATGGAAGCGGTAACGGTGAAGGAAAC
GGTACGTGGTAATGGATTAACGGGTCGGGTAATCGGGTTGGTGAATAATCCATGAGTGGTGGATTGTGTGAAAGGTGAGG
AGATTAAGGATTTGAGAGAGAACATGGTGAATGAAATTTGAGTGAGAGGTGTTGCAGAGTGTGTGAAGACGAAGATGTTA
TTAATCTGGTCTTATCTTTGTAACAAAACCAAACCGATTTTAAACCGGATTCGTATAAACCGGATTAGATATTTCTGTCT
TTTACAAAAAAAAAAAAAAAAAAGAAGAAGATATTTTTATTTTTAGTGGAGCCTGGAAGAAATTATAGTAACAAATCAGA
ATTGTTTTTGACTTTTTCTATTTCTTCTTTACAAATATGTAGATTTAAAATATTTTATTTCCTGTTTTTATAGTTCAGAT
ACAAATAATTAAACTATTCAACCTCAACAGCGGTATCTGATGCCACTCTTTAACTCTAAACCCTAATCATATCGAAACCA
CATAGTCTCAAATAGGTTTGTTGGAGGTTTCCAAAGTTAAACTTGTCGTAGTAAGTGACTAATATGATACGAGGAATAAG
AGTGGGCTGCAAATTAAATCGACTCATGTGCATGGTGATAGACTAATAATAGCTCGTACTTTTAGTTTTTTGAAAGCATA
AAATAGTAAAGTTATAGTTTTATTCCATTTGCGTATTATGGCAAGTCAACAACAGAAAAAAAGAAAACATAGATCAATGC
AAAAACAAGATCGATTTCGATCAATTGTTGCAACAACATCTATTGTCGAAAGGTGGAGAAGTAAAACATTGTCCGGATGA
GAAACCATCACTTCTACAGTCTGCGGCACATTTACCGTTCCCATACGTTGCCGAACACATCCGCTTGCATTGATTATCAA
TTCTCCCGGTAGGTTTGATATCTGCATGTCCACAATATCACCACATGAATAATAACATACATACATATCAATGTTATTGC
TTTCAAATAAAGTTATCCTAACTACAATTAAAGTACGTAGAAATTAGAAAGATACCTGATGCCAAGACGTTGAAATTGGA
CAACGAAGCAGCCAATATTATTAAGAGTACAAACGTTGCTGAAGTCTTTGTGATGGCCATTATTTTGTCTTCCTCGTTGT
ATTAACTATAAAATCTATTCAAAAAAATGTTGTGTTTTCGTAGATTGTAAGTAGAAGCTTTATTTATACAACATTTTAGG
TTATTGTGGTTGTAGAAAAGAAGACCGTTGATGGATCTTTCTATATTAATAATATTTTATTTTGATTTAAAAAGATTTTT
TCCTTAACATTGGATTTGGTGGATCTTCCACATGTATCTAATAACATTTTATTTGGGACTAAAAGATTTTTTCTTTTGTA
AAATGTATTGTTTAACAAATCAATCCGTGGCTATTTTGAAATACAAAATGTCCCTTTTTGTTTCAAAACCAAGGTTGACC
ACAGATCCTAGAACAAATCGTAGGAGTGATGCGAATAACTAAGTTATAAGCAAACCATAATTAGCCTGAGAACGGCCCAC
AAATTTGCTAGATAGGCCCAAAAGATCCTTTTTGTTCCGA
>AT3G04570.1 | chr3:1232169-1235168 FORWARD LENGTH=3000
CGTGCGTTAAAATGGTTTTTAATTTACAGAAGTTAACAATAAGATTATAATGATGTTTATTATGATGATGAAAACCAGTC
AGTTGCTACTTGTTACTAGTGAGCTATATAGTTTGTGGACATTATATTATGTTCTCTCTTGACTATGATTATTATTTGCT
AAATTTCACTTAGCTTACTTGTGTTTTTATGATGTTTTATTAAAAGTTTTTCTCTTTGTTGGATTCTCCAATTTTTTATA
GTGAGGTTAAGTGTGCATACATATATACATGTGTACATGATTGACGATCCTCATTAAATTAGAACACCTTGGGGTTGACC
CTTTTTCAAATATGATTAGCATATACAGACTATATATAATTTGAAAATGATAAAATTTCAAGTGCTTGGTGTAATTCCTT
TCGAAAGTTCATATATTTTCACTAAATGTATAAGATATTTTTCCTATAGTATATTTTTTTTTTGGTAGGCTTTTTCCTAT
AGTATATTACTAATATATCTATGTATGTCTGCATGCATTTATTGGATTGGGAATCATCAGCCTCACCACACTCACCTGGC
CTCATTAATCATAAATTTGTGCTATAAATTATGCAATAAAATATTTAATCAATACATGTAAGGAAATTTGCCATGACATG
CATGATGAATATACTAACCTTCTGAACAAAACAATCGGATTCTAACTCGGTTAATTAAGAGCGACATTGTTTAAGCAATG
TACATCACTAAAAAATATCAATATTTAGCAAGAAAGGTAAATTCACTCAAAAAAGAAAAGAAAAAATAAATTCACTCCGA
TTCCGGGAAGTTGGTTCGAATCCAAATATATATACAAGGAATTTTATGATCTTTTGGTGCATAAAATAGCATTTGCGAAA
TCATCCCTACATCAGCTCCACTATTTTTAGAGAATACATACATATACATGTAATTCATGCAAATTCAGATTAAAATATTC
GATTAACACACAAAGAGATAATGAATAATTGTTTTTTTTTAAGATCTATTCCTGATAAGTTACCCTAATTTATTTTTAAG
TTCTTTTATTTCAAATGATAATATAAAATATTTAACATGTATATATATGCAGTGTCTTTCGGAAAATCAATGATCGGATT
GAAACCTAATTAACTACTATTGAATTATAATGATTTTGTGAATCTGCAACGGTCAAATAACAAATAAGCGATAGTCAACC
TCAAATAATATAACAAAACAATCAACTACAAAAAAAATATATGGCAAACTGCCAAACCAATGCAGCTAATATATATACCA
GGGGAAAATAGTCCAATGCAACTATTATACCAAATATATATATATATTACCTCTTGTTGGTCTTCTTAATAAGTGTCGTC
ATTTTACCAATTTTCTAGGCTTTCTTGACCATCTTTTAATTAATAATCATAAACAAAGGTATGCCAATAGAGGACCATTT
CACATGGTACCACATGGGTTCCTCTTGCAAAACGCAAACCCTAATGGACATGGTAATTGTTTGTTTAATATCCGTACTTT
CTCGAGCAGAAATGCATAATACTTAAAATGATTTATGATTAGAGTGCTTTTGAATTTTGAATTACTCACATAAATTAGTC
CCCTTTGCAAATGTATGATTTGAAAAATAATTTATCTAGATCCAAGTAGTCAAGCAGATAAACAACAAAATATAATAGAC
TTATCTTTTGAATTTCTTATATTTATCTATTCCGAAAACTAGTCGTTGCTATTAAGGTGTGACGAAAATTTACATATATA
AATTAATCTTTAGGCATACATAGAGCAATATTCATATCTAAGTCCAACAAAGTTAGCACTTTCTTCTAATGATTGAGTTA
ACTCAATTTAAATAAAATAAAGATAATTATCAAATAATCAAACCTGATTTTCAGGTTTTTAAATTGTAATTTAAGTAATT
TGAAAAACTAGAAATTTGAAAAAGTGTTGTGTAGAAAGATCAAATCATAATTTTCTTGTGATATTTTATCAAAAAGGAAG
CCCTAAACCGCACTCAAAAGACAATAATAATTAATTAGCCAAAAGTTAACAAGAGCAATTAACAAATAATACTTTGAAAA
GGAATCCATAAACGAGCATTATTAAAAGTATAACTAAGACCACAAGATAAAAGCATTGCTTAGGGGTCCTAAAAAAACAA
TATAAAAGGATTTTTAAAACAATTAGTAGTACGCCGAGGTACTGCTTATCACATAAAAAGGAATAATTTTATAATTCCCA
AGATAAATATCCGTTGTAGATGGTCCTCACTTTAAATAACACTCAAATGATAAATTGATAATGCGTATATGCATTTTTTT
GTTAAAAGTTTTATTTTTCTTAATTTTACATCTTAATATATTGATAGTAGAAAAAAAGATTGAAAATTAGGAATAAATTG
ATATCCAATAACCATTACAAACTTCTGATTTTCTTTTGTCAATTGTTTGAGAGAAACGAGAACTGAATTAAAGCTAGAAT
GGGGATTTATTTTTTGTCGTTTGGTATTTGTTAATATCCAATCCAAATAAGTACATTTTAAAAAATTCGAACATCGATAT
GTCGAACATAATTTATAGCGTTACGTGATGTTCGTTCTTAAGACTACACAAAGCATTAAATAACATTAACTTTGGTGTTC
GTATAGATACTAACATTTAGCAATCAAACGTTTGGTGTGGTGGTCTGGTCTAAACTTTAGTCTTTAAGAAAAAAACGTTT
TTGCTGTCAAATAAAGTTTTTGCCGTCAAAAAAAGTATTTTTAAATAGACTTTTTGTTTATATCAAAAAACAAACAAAAA
ATACATTTGATAAAATACTAACTAAATTACATTGACAAAAAATAAATAATTAATAAATTTCATTTGATTTGATACAATAT
TATTTCTTTTTGGTTGACAAAGAAATGTCCAAAATATACAATGCTTGAAACATTCAGTCTGAATAGTAAAACTAAATAAA
AAATGTCAAAAAATAGTAAACAAAGAATAAAAAGTTAGAG
>AT3G04580.2 | chr3:1232576-1235575 REVERSE LENGTH=3000
TTCGAGCTCAGAGAAGGAAGCAGATATCAATGAATCTTGAAAAGCAAAAATCTTGAAACGAAGAAAAGCAGAGTGAGGAT
TCTTTGAAGATGTGAAGCATAGAGACACCTCTCTGGGGAAATGTTTTTGTTGTTGTTGTTGTCTCGGTTCTACAGTGATG
AGAATTGAGTCAGTTTTCTCTATTTAGCCTAGTTTGGAGATTGGTTGGTTCGAAACTATTTATACGTAATGATTTCGCAT
TTTTAGCGAAAAAATAACATAAGTTTATTAGATTTAATAATAATTAATTTTATAATTTTGTCTTGAGTAAATTCTCTCTG
AATATTTATACAATTCTTTTTTTGCATCTCATTATTAAATTCATCATATTTTGTCAAAATTCATCGCTTGTATTCTCTAA
TCTATTGCTCTAACTTTTTATTCTTTGTTTACTATTTTTTGACATTTTTTATTTAGTTTTACTATTCAGACTGAATGTTT
CAAGCATTGTATATTTTGGACATTTCTTTGTCAACCAAAAAGAAATAATATTGTATCAAATCAAATGAAATTTATTAATT
ATTTATTTTTTGTCAATGTAATTTAGTTAGTATTTTATCAAATGTATTTTTTGTTTGTTTTTTGATATAAACAAAAAGTC
TATTTAAAAATACTTTTTTTGACGGCAAAAACTTTATTTGACAGCAAAAACGTTTTTTTCTTAAAGACTAAAGTTTAGAC
CAGACCACCACACCAAACGTTTGATTGCTAAATGTTAGTATCTATACGAACACCAAAGTTAATGTTATTTAATGCTTTGT
GTAGTCTTAAGAACGAACATCACGTAACGCTATAAATTATGTTCGACATATCGATGTTCGAATTTTTTAAAATGTACTTA
TTTGGATTGGATATTAACAAATACCAAACGACAAAAAATAAATCCCCATTCTAGCTTTAATTCAGTTCTCGTTTCTCTCA
AACAATTGACAAAAGAAAATCAGAAGTTTGTAATGGTTATTGGATATCAATTTATTCCTAATTTTCAATCTTTTTTTCTA
CTATCAATATATTAAGATGTAAAATTAAGAAAAATAAAACTTTTAACAAAAAAATGCATATACGCATTATCAATTTATCA
TTTGAGTGTTATTTAAAGTGAGGACCATCTACAACGGATATTTATCTTGGGAATTATAAAATTATTCCTTTTTATGTGAT
AAGCAGTACCTCGGCGTACTACTAATTGTTTTAAAAATCCTTTTATATTGTTTTTTTAGGACCCCTAAGCAATGCTTTTA
TCTTGTGGTCTTAGTTATACTTTTAATAATGCTCGTTTATGGATTCCTTTTCAAAGTATTATTTGTTAATTGCTCTTGTT
AACTTTTGGCTAATTAATTATTATTGTCTTTTGAGTGCGGTTTAGGGCTTCCTTTTTGATAAAATATCACAAGAAAATTA
TGATTTGATCTTTCTACACAACACTTTTTCAAATTTCTAGTTTTTCAAATTACTTAAATTACAATTTAAAAACCTGAAAA
TCAGGTTTGATTATTTGATAATTATCTTTATTTTATTTAAATTGAGTTAACTCAATCATTAGAAGAAAGTGCTAACTTTG
TTGGACTTAGATATGAATATTGCTCTATGTATGCCTAAAGATTAATTTATATATGTAAATTTTCGTCACACCTTAATAGC
AACGACTAGTTTTCGGAATAGATAAATATAAGAAATTCAAAAGATAAGTCTATTATATTTTGTTGTTTATCTGCTTGACT
ACTTGGATCTAGATAAATTATTTTTCAAATCATACATTTGCAAAGGGGACTAATTTATGTGAGTAATTCAAAATTCAAAA
GCACTCTAATCATAAATCATTTTAAGTATTATGCATTTCTGCTCGAGAAAGTACGGATATTAAACAAACAATTACCATGT
CCATTAGGGTTTGCGTTTTGCAAGAGGAACCCATGTGGTACCATGTGAAATGGTCCTCTATTGGCATACCTTTGTTTATG
ATTATTAATTAAAAGATGGTCAAGAAAGCCTAGAAAATTGGTAAAATGACGACACTTATTAAGAAGACCAACAAGAGGTA
ATATATATATATATTTGGTATAATAGTTGCATTGGACTATTTTCCCCTGGTATATATATTAGCTGCATTGGTTTGGCAGT
TTGCCATATATTTTTTTTGTAGTTGATTGTTTTGTTATATTATTTGAGGTTGACTATCGCTTATTTGTTATTTGACCGTT
GCAGATTCACAAAATCATTATAATTCAATAGTAGTTAATTAGGTTTCAATCCGATCATTGATTTTCCGAAAGACACTGCA
TATATATACATGTTAAATATTTTATATTATCATTTGAAATAAAAGAACTTAAAAATAAATTAGGGTAACTTATCAGGAAT
AGATCTTAAAAAAAAACAATTATTCATTATCTCTTTGTGTGTTAATCGAATATTTTAATCTGAATTTGCATGAATTACAT
GTATATGTATGTATTCTCTAAAAATAGTGGAGCTGATGTAGGGATGATTTCGCAAATGCTATTTTATGCACCAAAAGATC
ATAAAATTCCTTGTATATATATTTGGATTCGAACCAACTTCCCGGAATCGGAGTGAATTTATTTTTTCTTTTCTTTTTTG
AGTGAATTTACCTTTCTTGCTAAATATTGATATTTTTTAGTGATGTACATTGCTTAAACAATGTCGCTCTTAATTAACCG
AGTTAGAATCCGATTGTTTTGTTCAGAAGGTTAGTATATTCATCATGCATGTCATGGCAAATTTCCTTACATGTATTGAT
TAAATATTTTATTGCATAATTTATAGCACAAATTTATGATTAATGAGGCCAGGTGAGTGTGGTGAGGCTGATGATTCCCA
ATCCAATAAATGCATGCAGACATACATAGATATATTAGTAATATACTATAGGAAAAAGCCTACCAAAAAAAAAATATACT
ATAGGAAAAATATCTTATACATTTAGTGAAAATATATGAA
>AT3G04580.1 | chr3:1232576-1235575 REVERSE LENGTH=3000
TTCGAGCTCAGAGAAGGAAGCAGATATCAATGAATCTTGAAAAGCAAAAATCTTGAAACGAAGAAAAGCAGAGTGAGGAT
TCTTTGAAGATGTGAAGCATAGAGACACCTCTCTGGGGAAATGTTTTTGTTGTTGTTGTTGTCTCGGTTCTACAGTGATG
AGAATTGAGTCAGTTTTCTCTATTTAGCCTAGTTTGGAGATTGGTTGGTTCGAAACTATTTATACGTAATGATTTCGCAT
TTTTAGCGAAAAAATAACATAAGTTTATTAGATTTAATAATAATTAATTTTATAATTTTGTCTTGAGTAAATTCTCTCTG
AATATTTATACAATTCTTTTTTTGCATCTCATTATTAAATTCATCATATTTTGTCAAAATTCATCGCTTGTATTCTCTAA
TCTATTGCTCTAACTTTTTATTCTTTGTTTACTATTTTTTGACATTTTTTATTTAGTTTTACTATTCAGACTGAATGTTT
CAAGCATTGTATATTTTGGACATTTCTTTGTCAACCAAAAAGAAATAATATTGTATCAAATCAAATGAAATTTATTAATT
ATTTATTTTTTGTCAATGTAATTTAGTTAGTATTTTATCAAATGTATTTTTTGTTTGTTTTTTGATATAAACAAAAAGTC
TATTTAAAAATACTTTTTTTGACGGCAAAAACTTTATTTGACAGCAAAAACGTTTTTTTCTTAAAGACTAAAGTTTAGAC
CAGACCACCACACCAAACGTTTGATTGCTAAATGTTAGTATCTATACGAACACCAAAGTTAATGTTATTTAATGCTTTGT
GTAGTCTTAAGAACGAACATCACGTAACGCTATAAATTATGTTCGACATATCGATGTTCGAATTTTTTAAAATGTACTTA
TTTGGATTGGATATTAACAAATACCAAACGACAAAAAATAAATCCCCATTCTAGCTTTAATTCAGTTCTCGTTTCTCTCA
AACAATTGACAAAAGAAAATCAGAAGTTTGTAATGGTTATTGGATATCAATTTATTCCTAATTTTCAATCTTTTTTTCTA
CTATCAATATATTAAGATGTAAAATTAAGAAAAATAAAACTTTTAACAAAAAAATGCATATACGCATTATCAATTTATCA
TTTGAGTGTTATTTAAAGTGAGGACCATCTACAACGGATATTTATCTTGGGAATTATAAAATTATTCCTTTTTATGTGAT
AAGCAGTACCTCGGCGTACTACTAATTGTTTTAAAAATCCTTTTATATTGTTTTTTTAGGACCCCTAAGCAATGCTTTTA
TCTTGTGGTCTTAGTTATACTTTTAATAATGCTCGTTTATGGATTCCTTTTCAAAGTATTATTTGTTAATTGCTCTTGTT
AACTTTTGGCTAATTAATTATTATTGTCTTTTGAGTGCGGTTTAGGGCTTCCTTTTTGATAAAATATCACAAGAAAATTA
TGATTTGATCTTTCTACACAACACTTTTTCAAATTTCTAGTTTTTCAAATTACTTAAATTACAATTTAAAAACCTGAAAA
TCAGGTTTGATTATTTGATAATTATCTTTATTTTATTTAAATTGAGTTAACTCAATCATTAGAAGAAAGTGCTAACTTTG
TTGGACTTAGATATGAATATTGCTCTATGTATGCCTAAAGATTAATTTATATATGTAAATTTTCGTCACACCTTAATAGC
AACGACTAGTTTTCGGAATAGATAAATATAAGAAATTCAAAAGATAAGTCTATTATATTTTGTTGTTTATCTGCTTGACT
ACTTGGATCTAGATAAATTATTTTTCAAATCATACATTTGCAAAGGGGACTAATTTATGTGAGTAATTCAAAATTCAAAA
GCACTCTAATCATAAATCATTTTAAGTATTATGCATTTCTGCTCGAGAAAGTACGGATATTAAACAAACAATTACCATGT
CCATTAGGGTTTGCGTTTTGCAAGAGGAACCCATGTGGTACCATGTGAAATGGTCCTCTATTGGCATACCTTTGTTTATG
ATTATTAATTAAAAGATGGTCAAGAAAGCCTAGAAAATTGGTAAAATGACGACACTTATTAAGAAGACCAACAAGAGGTA
ATATATATATATATTTGGTATAATAGTTGCATTGGACTATTTTCCCCTGGTATATATATTAGCTGCATTGGTTTGGCAGT
TTGCCATATATTTTTTTTGTAGTTGATTGTTTTGTTATATTATTTGAGGTTGACTATCGCTTATTTGTTATTTGACCGTT
GCAGATTCACAAAATCATTATAATTCAATAGTAGTTAATTAGGTTTCAATCCGATCATTGATTTTCCGAAAGACACTGCA
TATATATACATGTTAAATATTTTATATTATCATTTGAAATAAAAGAACTTAAAAATAAATTAGGGTAACTTATCAGGAAT
AGATCTTAAAAAAAAACAATTATTCATTATCTCTTTGTGTGTTAATCGAATATTTTAATCTGAATTTGCATGAATTACAT
GTATATGTATGTATTCTCTAAAAATAGTGGAGCTGATGTAGGGATGATTTCGCAAATGCTATTTTATGCACCAAAAGATC
ATAAAATTCCTTGTATATATATTTGGATTCGAACCAACTTCCCGGAATCGGAGTGAATTTATTTTTTCTTTTCTTTTTTG
AGTGAATTTACCTTTCTTGCTAAATATTGATATTTTTTAGTGATGTACATTGCTTAAACAATGTCGCTCTTAATTAACCG
AGTTAGAATCCGATTGTTTTGTTCAGAAGGTTAGTATATTCATCATGCATGTCATGGCAAATTTCCTTACATGTATTGAT
TAAATATTTTATTGCATAATTTATAGCACAAATTTATGATTAATGAGGCCAGGTGAGTGTGGTGAGGCTGATGATTCCCA
ATCCAATAAATGCATGCAGACATACATAGATATATTAGTAATATACTATAGGAAAAAGCCTACCAAAAAAAAAATATACT
ATAGGAAAAATATCTTATACATTTAGTGAAAATATATGAA
>AT3G04590.1 | chr3:1236213-1239212 REVERSE LENGTH=3000
ATCCCAAGTAGAGAAACAGAAGGCGAGCAAAGAATCTGAACTGAGAGAGGACTTATTAGACAGAGACTCGTCTGAAGGGT
CTTTAATCATAGAAAGAAGTTGCTGAGTGATTGCTTTTGTTCTTCTTCTTGGTACGGTGTATTATATTAACTCCACAACC
TTTTTTTTATACTTTCAGTAACGATTCTCCTTCACTTTCAATTTCATTCCTTTTTTTTATACTCTTTTTCTTTTCTTATA
ATATTTTTTTTGGTTTTTCTTTCGTTTGTTACTAAAAAAGGAAATGCTCTTTTTGTGAAATATATACACTTCGTTTGTTC
GGTTTCTACTTATGTTAATTATTCATAACCTATCTTAATTTAGTAAACGGTTCCTATGAGCCGTTACTTGGACCAAAACA
TTAACTCATTTGACGAAGAACAAAAAAACTCATTTGAGAATTCTGTTTATTTATTCATATTAATATTGATTTAGTTTAAA
ATTCTTGGTAACTTTATGTCAAGTTGTCAACTTGTAAATTTCTTGATTGATAATGTTGGAATGCTATAACTTATGTGAAG
CCAAAAATTACTGTTAAAAATTCTTATCTTTAATGGGAATTTTTTGTTGACATCTAAGCTTAAAGTGAAACACCACCATT
TTTATGGACTTGAGCAACTCTCCGGAAATTGCTTAAGCGAAAAGTCTGCTGCTTTTGTCTTAAAAAAACTTTGAATATTG
TTGACTCAAGTCTGAAAATCCGCAACTGAAACTCCCGGAAAAGATCTGCCACCACCGGACCAACTCGGTTTCTTCTCTTT
TCTAATCACTTCTTCTGTTTCTCCAACTTCTGTGAAAAAGATGTCAGATTGACTCGATTTCGTTGCTACAAATGGAGATG
GGTCTTTCTTATTTATCTTACTAGATTCGAGAGGTGTGTTCTTTCTCTATTCTATTGGCTTGAATCTTAGCTTTCGTTTT
TCTCTGATTACCTTCCCCTGGAATTTAAAAAAAAAAAACTCAAAGGCGGTTTCTTTTCTCAGTACTACGAATATCGAGGA
ACATAGATCTTGATTCCTTTGCCTTCTTCTGGGTATGCGTGTTTGGAGTTGTTTAATCTCATTGGTCTCTACGCGTTGTG
GAAATCTATGAATACCAAGTCAGTTATGTTTAATTGGTTCATTGGATCTCAACTTGTAGAGAGCCTCAAGATTGTGGCTG
GATTTGATTAGGGTTTTAGATAGAGAGATTAAAGATTGGATCAGAAGATGTTAAGATCTTTAGGTCTTGGATTGCTTCTG
TTTGCTCTTCTTGCTCTGGTTTCTGGTGATAACGATTACGTGAGCTGTAATTGTGACGACGAAGGTTTCTTAAGTGTCCA
CACCATCTTAGAATGTCAAAGAGTGAGTGATCTCTTAATAGCCATTGCCTATTTCTCAATACCTCTCGAGCTTCTCTACT
TCATTAGCTTCTCCAATGTTCCTTTCAAATGGGTTCTTGTTCAATTCATTGCCTTTATTGTCCTATGTGGAATGACTCAT
TTGCTTAACGCTTGGACGTATTACGGACCACACTCTTTCCAGCTTATGCTTTGGCTTACCATCTTTAAATTCCTCACGGC
GCTTGTCTCGTGTGCCACGGCTATCACGCTCTTGACTTTGATTCCGTTGCTGTTGAAATGGAAAGTTAGAGAGCTTTACT
TGAAGCAGAATGTGTTGGAGCTTAATGAAGAGGTTGGATTGATGAAGAGGCAGAAGGAAATGAGTGTGCAGGTGAGAATG
CTTACTCGGGAGATCAGGAAATCGCTCGATAAGCATATGATTCTGCGGACTACTCTCGTTGAGCTATCCAAGATTCTTGA
TTTACAGAACTCTGCTGTTTGGATGCCTAACGAGAACAGAACCGAGATGCATTTGACTCATGAGCTTAGAGCGAATCCGA
TGAGGAGTTTCAGGGTAATCCCGATTAATGATCCCGATGTTGTTCAGGTTAGGGAGACCAAAGTAGTGACAATTTTGAGG
AAAAACTCTGTTCTTGCGGTTGAGAGCAGTGGTTGTGGCGGTTCGGAAGAGTTTGGACCGGTTGCTGCAATTCGGATGCC
GATGCTTCACGGATTGAATTTCAAAGGAGGCACTCCCGAGTTTGTGGATACTCCTTATGCTATAATGGTTTTGGTACTTC
CGAGTGCGAATTCACGGGTTTGGACCGATAAAGAGATCGAGATAGCGGAAGTTGTTGCTGATCAAGTAGCGGTTGCTATC
TCTCATGCCTCAGTTCTTGAAGAATCACAGTTAATGAGAGAAAAACTCGGTATTCAAAACCGAGCTTTACTTCGAGCAAA
ACAGAACGCGATGATGGCAAGTCAAGCGAGGAACACTTGCCAGAAAGTGATGAGTCATGGAATGAGGAGACCAATGCACA
CAATTCTTGGTCTACTCTCCATGTTTCAGTCCGAAAGTATGAGTCTTGACCAGAAAATCATCGTTGATGCGCTCATGAAA
ACAAGCACAGTTCTCTCAGCTTTAATCAACGACGTGATTGACATTTCGCCTAAAGATAACGGGAAATCTGCATTAGAGGT
TAAACGGTTCCAGCTACATTCCTTGATAAGAGAAGCCGCTTGTGTTGCTAAATGCTTAAGCGTTTACAAAGGTTACGGTT
TTGAGATGGATGTTCAAACGCGGTTGCCTAATTTAGTAGTAGGAGATGAAAAGAGAACGTTTCAGCTTGTGATGTATATG
CTTGGGTATATCTTGGATATGACTGATGGAGGCAAAACCGTTACGTTCCGAGTTATCTGTGAAGGTACTGGAACAAGTCA
GGACAAGAGCAAAAGAGAAACTGGAATGTGGAAGTCCCATATGTCCGATGATTCCCTCGGTGTGAAATTTGAAGTTGAGA
TTAATGAGATTCAGAATCCTCCATTGGATGGTTCGGCTATGGCTATGAGACATATTCCGAACAGAAGATATCATAGCAAT
GGGATTAAGGAAGGCTTGAGCTTAGGCATGTGTAGAAAAC
>AT3G04590.2 | chr3:1236245-1239244 REVERSE LENGTH=3000
CAGAGCTTCCAGGAGAAGTGTGTAGAGTTTAGATCCCAAGTAGAGAAACAGAAGGCGAGCAAAGAATCTGAACTGAGAGA
GGACTTATTAGACAGAGACTCGTCTGAAGGGTCTTTAATCATAGAAAGAAGTTGCTGAGTGATTGCTTTTGTTCTTCTTC
TTGGTACGGTGTATTATATTAACTCCACAACCTTTTTTTTATACTTTCAGTAACGATTCTCCTTCACTTTCAATTTCATT
CCTTTTTTTTATACTCTTTTTCTTTTCTTATAATATTTTTTTTGGTTTTTCTTTCGTTTGTTACTAAAAAAGGAAATGCT
CTTTTTGTGAAATATATACACTTCGTTTGTTCGGTTTCTACTTATGTTAATTATTCATAACCTATCTTAATTTAGTAAAC
GGTTCCTATGAGCCGTTACTTGGACCAAAACATTAACTCATTTGACGAAGAACAAAAAAACTCATTTGAGAATTCTGTTT
ATTTATTCATATTAATATTGATTTAGTTTAAAATTCTTGGTAACTTTATGTCAAGTTGTCAACTTGTAAATTTCTTGATT
GATAATGTTGGAATGCTATAACTTATGTGAAGCCAAAAATTACTGTTAAAAATTCTTATCTTTAATGGGAATTTTTTGTT
GACATCTAAGCTTAAAGTGAAACACCACCATTTTTATGGACTTGAGCAACTCTCCGGAAATTGCTTAAGCGAAAAGTCTG
CTGCTTTTGTCTTAAAAAAACTTTGAATATTGTTGACTCAAGTCTGAAAATCCGCAACTGAAACTCCCGGAAAAGATCTG
CCACCACCGGACCAACTCGGTTTCTTCTCTTTTCTAATCACTTCTTCTGTTTCTCCAACTTCTGTGAAAAAGATGTCAGA
TTGACTCGATTTCGTTGCTACAAATGGAGATGGGTCTTTCTTATTTATCTTACTAGATTCGAGAGGTGTGTTCTTTCTCT
ATTCTATTGGCTTGAATCTTAGCTTTCGTTTTTCTCTGATTACCTTCCCCTGGAATTTAAAAAAAAAAAACTCAAAGGCG
GTTTCTTTTCTCAGTACTACGAATATCGAGGAACATAGATCTTGATTCCTTTGCCTTCTTCTGGGTATGCGTGTTTGGAG
TTGTTTAATCTCATTGGTCTCTACGCGTTGTGGAAATCTATGAATACCAAGTCAGTTATGTTTAATTGGTTCATTGGATC
TCAACTTGTAGAGAGCCTCAAGATTGTGGCTGGATTTGATTAGGGTTTTAGATAGAGAGATTAAAGATTGGATCAGAAGA
TGTTAAGATCTTTAGGTCTTGGATTGCTTCTGTTTGCTCTTCTTGCTCTGGTTTCTGGTGATAACGATTACGTGAGCTGT
AATTGTGACGACGAAGGTTTCTTAAGTGTCCACACCATCTTAGAATGTCAAAGAGTGAGTGATCTCTTAATAGCCATTGC
CTATTTCTCAATACCTCTCGAGCTTCTCTACTTCATTAGCTTCTCCAATGTTCCTTTCAAATGGGTTCTTGTTCAATTCA
TTGCCTTTATTGTCCTATGTGGAATGACTCATTTGCTTAACGCTTGGACGTATTACGGACCACACTCTTTCCAGCTTATG
CTTTGGCTTACCATCTTTAAATTCCTCACGGCGCTTGTCTCGTGTGCCACGGCTATCACGCTCTTGACTTTGATTCCGTT
GCTGTTGAAATGGAAAGTTAGAGAGCTTTACTTGAAGCAGAATGTGTTGGAGCTTAATGAAGAGGTTGGATTGATGAAGA
GGCAGAAGGAAATGAGTGTGCAGGTGAGAATGCTTACTCGGGAGATCAGGAAATCGCTCGATAAGCATATGATTCTGCGG
ACTACTCTCGTTGAGCTATCCAAGATTCTTGATTTACAGAACTCTGCTGTTTGGATGCCTAACGAGAACAGAACCGAGAT
GCATTTGACTCATGAGCTTAGAGCGAATCCGATGAGGAGTTTCAGGGTAATCCCGATTAATGATCCCGATGTTGTTCAGG
TTAGGGAGACCAAAGTAGTGACAATTTTGAGGAAAAACTCTGTTCTTGCGGTTGAGAGCAGTGGTTGTGGCGGTTCGGAA
GAGTTTGGACCGGTTGCTGCAATTCGGATGCCGATGCTTCACGGATTGAATTTCAAAGGAGGCACTCCCGAGTTTGTGGA
TACTCCTTATGCTATAATGGTTTTGGTACTTCCGAGTGCGAATTCACGGGTTTGGACCGATAAAGAGATCGAGATAGCGG
AAGTTGTTGCTGATCAAGTAGCGGTTGCTATCTCTCATGCCTCAGTTCTTGAAGAATCACAGTTAATGAGAGAAAAACTC
GGTATTCAAAACCGAGCTTTACTTCGAGCAAAACAGAACGCGATGATGGCAAGTCAAGCGAGGAACACTTGCCAGAAAGT
GATGAGTCATGGAATGAGGAGACCAATGCACACAATTCTTGGTCTACTCTCCATGTTTCAGTCCGAAAGTATGAGTCTTG
ACCAGAAAATCATCGTTGATGCGCTCATGAAAACAAGCACAGTTCTCTCAGCTTTAATCAACGACGTGATTGACATTTCG
CCTAAAGATAACGGGAAATCTGCATTAGAGGTTAAACGGTTCCAGCTACATTCCTTGATAAGAGAAGCCGCTTGTGTTGC
TAAATGCTTAAGCGTTTACAAAGGTTACGGTTTTGAGATGGATGTTCAAACGCGGTTGCCTAATTTAGTAGTAGGAGATG
AAAAGAGAACGTTTCAGCTTGTGATGTATATGCTTGGGTATATCTTGGATATGACTGATGGAGGCAAAACCGTTACGTTC
CGAGTTATCTGTGAAGGTACTGGAACAAGTCAGGACAAGAGCAAAAGAGAAACTGGAATGTGGAAGTCCCATATGTCCGA
TGATTCCCTCGGTGTGAAATTTGAAGTTGAGATTAATGAGATTCAGAATCCTCCATTGGATGGTTCGGCTATGGCTATGA
GACATATTCCGAACAGAAGATATCATAGCAATGGGATTAA
>AT3G04600.1 | chr3:1245959-1248958 FORWARD LENGTH=3000
AAAAAGTCAGAAACCCTTTTTGGCTCCTCAGCAACTTCACATCACTCCGTTTGATTTGGATTCAGACATCTTTGGGTGTC
TATTGATAGATTTGATCCTTGAAATTGAACCATACTTGTTAGTTACAATTTTCATATTTACATTTATTTATGAATCACAT
TCTAAAATGATTTGCATTGTTAATTGAATAAAGTGAAACTACAAATTTATGAATTTTTTTAAAAAAAAGATATAACAAAA
ATTACCTACCTCAATAGAATTATATATTACAAGATCAAAATAAAAGAATATTAAATTTTAAATCAGAATATCAAAAAGAG
ACCAATTTTATATAACTGAGAAATAATAATAAAAGTAAAAAAAAATGATTTTTTGTTCATTTACATCAAATATCTAACAA
AAGTAATTTTAATTAGTCAATTTTGATGGTAAAATAATGGTATAGTTTAGTTATGAAATCCAAAATCAATGATTAGTTTG
AGTGAGAAAACTATCTATAGGTTGAGTTGGGCCTTTCTTTGCTTTATAATACTTGGGGTGGTTTCCAATTTAGTAGCTGG
ACTCAAAAAAATCAAAGAGGGCAAGTCCGTAAATAGTAGTAAATCCGAAGGGCAGAGTGAGAGCAAAAAGGAACTAAAAG
ACATAAATAGCCTTGTCGAGGAAGAAGGCAACGTGTAAAATGGACATCATCGGAGTAAGGGAAACCTAATGTCTCCCTCT
TCTGCCCCTTCTGTAAATTCCCAATCCAACCCTTCTCTCCTTCCTCCTCCGTCTTTGCCCCTTCCCCCAATTTCTTCTTC
CCGATTCTCTCCTTTCCCTTTTTCTTTTTACCCGCCAAAATCACATCCACCTTCACTAACGGCTCCTTCCCCAATTTCCA
TTTCCCATTTCATTCATACTCGAAACCCTAGATTTCTAATTCCTGGATCGGTGCTTGGATCTTCTTCAGTTTTCTCGTGT
TTTGGTTGATACCCAGAATTTGATTCAAGTGAGTTTCTCGATCTGAAGTTAAAGTTTCGATTTTTATTTGGATTTCTTTT
CCTTCCTCTTGTTACGAATTCTTCATTTGTACTTAGTTGTTTTTTGTTCAGCTCAGATCTTCGAGTAAACTTTATTATCC
TGATAAGGATTTCGTTTTTAACTCACAACTTTTTTTTGAATTTCGAATTTGGTTTTTAGTGTTAAATCTGATAGTGTCGA
TATGAGATTCGGACAACGCGAAAAAGTCGTCATTTCCTTAATTTTCTCGTCTCTATCAGATTTTGTTCACTCACTTTATT
TTTCTTACTCTGCTTTTGTAGCTCCAAATTCTCCGTTTTTTCTCAAAGAGTAAGTTGCTGTTTTTCGCTGAGGAATTCAC
TGTCCAGTGAAATTGACGATGCACAAGATTAAGCTAGACGACCGTGCGTTTTCTGTTTCTCTAAGTCTTAATCGTATCTC
GGAAAATCCTTACTTTCTTACAGTTCGTACTGTTATGTCGCTGATGCTTTGGTCTCAATCTTGGAGTCTCAATATTTGGA
GCTCACGTGACACTTTCAATTATCAATATCTTTCGTTATTTCTGGATCTTTGTTACTTCATTTGTATCACTCTTGTTAGT
GTTTTAGTGTTGGACTACTCGATCTTACTGTCGCGTTTGGTTAATGCAGGTACTGATAATGTGAGAGAGAATTAGTTTCT
TTGTACAAGTTGGTTGTTTTGAAGAAGTGTGTTGTTGTTGTTGTTTGAATTAAGAAGATTGTTTCAGCAATGGCCAATCG
CGATTTGATGCTTGGACAAAATCGTAATATCGGTATTGGGCAGGGTCAATCTTTGGTGCTTGGCCACAGCCACAGTCTAG
GGCTTGGTCAAAACCATGTTGATGTGGAGCTAGGCCAAGGTCACAATATGGATTTAGGACTTGCTCATCATGATCATGAT
CATCATGAAATTGATTTAGGAAATCCTCATGATGATCATGAGCTAGACTTAGGAAATAGTGAAGATCAGGATGGAGAGGA
TCATCATCATCATCATCATCACGATTATATGAACGAGAATGAAATCTCGGTTGATCAGAAGCCTGGACACGACGATGTTG
ATCCTGATCTGGTTCTTTCATCGCAAAACCATGAGTTCTCATTGTCAGATAATAATCATCAGTTGGTTGTTGGGGAAAAC
CATGAACTAGATGACAATCTGGAATTAGCCGTTGACTCAAGTCATGAACTTGAAATTGATCAGCATGGTGAAATGGTTAT
GGTTAGCACTCCGGTTCAAGCTCGAGCTCTCACTGCTGACATGACTTACCAACTTACCGTTGGACAAGAGTTTCCAGATG
TGAAGAGTTGCCGTAGAGCACTGAGAGATATGGCGATTGCTCTTCATTTCGAAATGCAGACTATAAAATCTGACAAAACT
CGTTTCACAGCTAAGTGTTCGAGTGATGGATGTCCATGGAGAGTTCACGCTGCAAAGCTCCCCGGGGTTCCAACTTTCAC
AATCAGAACGATCCATGAAAGCCATAGCTGTGGAGGAATAAATCACTTGGGTCATCAACAAGCTTCAGTTCAATGGGTTG
CTAGCTCGGTTGAGCAGCGGCTTCGCGAGAATCCGAACTGTAAACCTAAAGAGATTCTTGAAGAGATACACCGGGTTCAC
GGAATCACCTTATCGTACAAACAAGCTTGGCGTGGTAAAGAAAGAATCATGGCGACTATGCGCGGATCTTTTGAAGAAGG
GTATCGGTTACTTCCGCAATATTGTGAGCAGGTTAAAAGGACAAATCCGGGAAGCATTGCTTCGGTTTATGGAAGTCCAG
CTGATAATTGCTTCCAGCGTCTCTTCATATCGTTTCAAGCTTCAATTTATGGGTTTCTAAATGCTTGTCGACCGCTTCTT
GGATTGGACAGGACATATTTGAAAAGCAAGTATTTAGGTACTTTGCTTCTCGCTACTGGATTTGATGGAGATGGTGCTTT
GTTTCCGTTGGCGTTTGGGATTGTAGATGAAGAGAATGAC
>AT3G04600.2 | chr3:1245959-1248958 FORWARD LENGTH=3000
AAAAAGTCAGAAACCCTTTTTGGCTCCTCAGCAACTTCACATCACTCCGTTTGATTTGGATTCAGACATCTTTGGGTGTC
TATTGATAGATTTGATCCTTGAAATTGAACCATACTTGTTAGTTACAATTTTCATATTTACATTTATTTATGAATCACAT
TCTAAAATGATTTGCATTGTTAATTGAATAAAGTGAAACTACAAATTTATGAATTTTTTTAAAAAAAAGATATAACAAAA
ATTACCTACCTCAATAGAATTATATATTACAAGATCAAAATAAAAGAATATTAAATTTTAAATCAGAATATCAAAAAGAG
ACCAATTTTATATAACTGAGAAATAATAATAAAAGTAAAAAAAAATGATTTTTTGTTCATTTACATCAAATATCTAACAA
AAGTAATTTTAATTAGTCAATTTTGATGGTAAAATAATGGTATAGTTTAGTTATGAAATCCAAAATCAATGATTAGTTTG
AGTGAGAAAACTATCTATAGGTTGAGTTGGGCCTTTCTTTGCTTTATAATACTTGGGGTGGTTTCCAATTTAGTAGCTGG
ACTCAAAAAAATCAAAGAGGGCAAGTCCGTAAATAGTAGTAAATCCGAAGGGCAGAGTGAGAGCAAAAAGGAACTAAAAG
ACATAAATAGCCTTGTCGAGGAAGAAGGCAACGTGTAAAATGGACATCATCGGAGTAAGGGAAACCTAATGTCTCCCTCT
TCTGCCCCTTCTGTAAATTCCCAATCCAACCCTTCTCTCCTTCCTCCTCCGTCTTTGCCCCTTCCCCCAATTTCTTCTTC
CCGATTCTCTCCTTTCCCTTTTTCTTTTTACCCGCCAAAATCACATCCACCTTCACTAACGGCTCCTTCCCCAATTTCCA
TTTCCCATTTCATTCATACTCGAAACCCTAGATTTCTAATTCCTGGATCGGTGCTTGGATCTTCTTCAGTTTTCTCGTGT
TTTGGTTGATACCCAGAATTTGATTCAAGTGAGTTTCTCGATCTGAAGTTAAAGTTTCGATTTTTATTTGGATTTCTTTT
CCTTCCTCTTGTTACGAATTCTTCATTTGTACTTAGTTGTTTTTTGTTCAGCTCAGATCTTCGAGTAAACTTTATTATCC
TGATAAGGATTTCGTTTTTAACTCACAACTTTTTTTTGAATTTCGAATTTGGTTTTTAGTGTTAAATCTGATAGTGTCGA
TATGAGATTCGGACAACGCGAAAAAGTCGTCATTTCCTTAATTTTCTCGTCTCTATCAGATTTTGTTCACTCACTTTATT
TTTCTTACTCTGCTTTTGTAGCTCCAAATTCTCCGTTTTTTCTCAAAGAGTAAGTTGCTGTTTTTCGCTGAGGAATTCAC
TGTCCAGTGAAATTGACGATGCACAAGATTAAGCTAGACGACCGTGCGTTTTCTGTTTCTCTAAGTCTTAATCGTATCTC
GGAAAATCCTTACTTTCTTACAGTTCGTACTGTTATGTCGCTGATGCTTTGGTCTCAATCTTGGAGTCTCAATATTTGGA
GCTCACGTGACACTTTCAATTATCAATATCTTTCGTTATTTCTGGATCTTTGTTACTTCATTTGTATCACTCTTGTTAGT
GTTTTAGTGTTGGACTACTCGATCTTACTGTCGCGTTTGGTTAATGCAGGTACTGATAATGTGAGAGAGAATTAGTTTCT
TTGTACAAGTTGGTTGTTTTGAAGAAGTGTGTTGTTGTTGTTGTTTGAATTAAGAAGATTGTTTCAGCAATGGCCAATCG
CGATTTGATGCTTGGACAAAATCGTAATATCGGTATTGGGCAGGGTCAATCTTTGGTGCTTGGCCACAGCCACAGTCTAG
GGCTTGGTCAAAACCATGTTGATGTGGAGCTAGGCCAAGGTCACAATATGGATTTAGGACTTGCTCATCATGATCATGAT
CATCATGAAATTGATTTAGGAAATCCTCATGATGATCATGAGCTAGACTTAGGAAATAGTGAAGATCAGGATGGAGAGGA
TCATCATCATCATCATCATCACGATTATATGAACGAGAATGAAATCTCGGTTGATCAGAAGCCTGGACACGACGATGTTG
ATCCTGATCTGGTTCTTTCATCGCAAAACCATGAGTTCTCATTGTCAGATAATAATCATCAGTTGGTTGTTGGGGAAAAC
CATGAACTAGATGACAATCTGGAATTAGCCGTTGACTCAAGTCATGAACTTGAAATTGATCAGCATGGTGAAATGGTTAT
GGTTAGCACTCCGGTTCAAGCTCGAGCTCTCACTGCTGACATGACTTACCAACTTACCGTTGGACAAGAGTTTCCAGATG
TGAAGAGTTGCCGTAGAGCACTGAGAGATATGGCGATTGCTCTTCATTTCGAAATGCAGACTATAAAATCTGACAAAACT
CGTTTCACAGCTAAGTGTTCGAGTGATGGATGTCCATGGAGAGTTCACGCTGCAAAGCTCCCCGGGGTTCCAACTTTCAC
AATCAGAACGATCCATGAAAGCCATAGCTGTGGAGGAATAAATCACTTGGGTCATCAACAAGCTTCAGTTCAATGGGTTG
CTAGCTCGGTTGAGCAGCGGCTTCGCGAGAATCCGAACTGTAAACCTAAAGAGATTCTTGAAGAGATACACCGGGTTCAC
GGAATCACCTTATCGTACAAACAAGCTTGGCGTGGTAAAGAAAGAATCATGGCGACTATGCGCGGATCTTTTGAAGAAGG
GTATCGGTTACTTCCGCAATATTGTGAGCAGGTTAAAAGGACAAATCCGGGAAGCATTGCTTCGGTTTATGGAAGTCCAG
CTGATAATTGCTTCCAGCGTCTCTTCATATCGTTTCAAGCTTCAATTTATGGGTTTCTAAATGCTTGTCGACCGCTTCTT
GGATTGGACAGGACATATTTGAAAAGCAAGTATTTAGGTACTTTGCTTCTCGCTACTGGATTTGATGGAGATGGTGCTTT
GTTTCCGTTGGCGTTTGGGATTGTAGATGAAGAGAATGAC
>AT3G04600.3 | chr3:1245959-1248958 FORWARD LENGTH=3000
AAAAAGTCAGAAACCCTTTTTGGCTCCTCAGCAACTTCACATCACTCCGTTTGATTTGGATTCAGACATCTTTGGGTGTC
TATTGATAGATTTGATCCTTGAAATTGAACCATACTTGTTAGTTACAATTTTCATATTTACATTTATTTATGAATCACAT
TCTAAAATGATTTGCATTGTTAATTGAATAAAGTGAAACTACAAATTTATGAATTTTTTTAAAAAAAAGATATAACAAAA
ATTACCTACCTCAATAGAATTATATATTACAAGATCAAAATAAAAGAATATTAAATTTTAAATCAGAATATCAAAAAGAG
ACCAATTTTATATAACTGAGAAATAATAATAAAAGTAAAAAAAAATGATTTTTTGTTCATTTACATCAAATATCTAACAA
AAGTAATTTTAATTAGTCAATTTTGATGGTAAAATAATGGTATAGTTTAGTTATGAAATCCAAAATCAATGATTAGTTTG
AGTGAGAAAACTATCTATAGGTTGAGTTGGGCCTTTCTTTGCTTTATAATACTTGGGGTGGTTTCCAATTTAGTAGCTGG
ACTCAAAAAAATCAAAGAGGGCAAGTCCGTAAATAGTAGTAAATCCGAAGGGCAGAGTGAGAGCAAAAAGGAACTAAAAG
ACATAAATAGCCTTGTCGAGGAAGAAGGCAACGTGTAAAATGGACATCATCGGAGTAAGGGAAACCTAATGTCTCCCTCT
TCTGCCCCTTCTGTAAATTCCCAATCCAACCCTTCTCTCCTTCCTCCTCCGTCTTTGCCCCTTCCCCCAATTTCTTCTTC
CCGATTCTCTCCTTTCCCTTTTTCTTTTTACCCGCCAAAATCACATCCACCTTCACTAACGGCTCCTTCCCCAATTTCCA
TTTCCCATTTCATTCATACTCGAAACCCTAGATTTCTAATTCCTGGATCGGTGCTTGGATCTTCTTCAGTTTTCTCGTGT
TTTGGTTGATACCCAGAATTTGATTCAAGTGAGTTTCTCGATCTGAAGTTAAAGTTTCGATTTTTATTTGGATTTCTTTT
CCTTCCTCTTGTTACGAATTCTTCATTTGTACTTAGTTGTTTTTTGTTCAGCTCAGATCTTCGAGTAAACTTTATTATCC
TGATAAGGATTTCGTTTTTAACTCACAACTTTTTTTTGAATTTCGAATTTGGTTTTTAGTGTTAAATCTGATAGTGTCGA
TATGAGATTCGGACAACGCGAAAAAGTCGTCATTTCCTTAATTTTCTCGTCTCTATCAGATTTTGTTCACTCACTTTATT
TTTCTTACTCTGCTTTTGTAGCTCCAAATTCTCCGTTTTTTCTCAAAGAGTAAGTTGCTGTTTTTCGCTGAGGAATTCAC
TGTCCAGTGAAATTGACGATGCACAAGATTAAGCTAGACGACCGTGCGTTTTCTGTTTCTCTAAGTCTTAATCGTATCTC
GGAAAATCCTTACTTTCTTACAGTTCGTACTGTTATGTCGCTGATGCTTTGGTCTCAATCTTGGAGTCTCAATATTTGGA
GCTCACGTGACACTTTCAATTATCAATATCTTTCGTTATTTCTGGATCTTTGTTACTTCATTTGTATCACTCTTGTTAGT
GTTTTAGTGTTGGACTACTCGATCTTACTGTCGCGTTTGGTTAATGCAGGTACTGATAATGTGAGAGAGAATTAGTTTCT
TTGTACAAGTTGGTTGTTTTGAAGAAGTGTGTTGTTGTTGTTGTTTGAATTAAGAAGATTGTTTCAGCAATGGCCAATCG
CGATTTGATGCTTGGACAAAATCGTAATATCGGTATTGGGCAGGGTCAATCTTTGGTGCTTGGCCACAGCCACAGTCTAG
GGCTTGGTCAAAACCATGTTGATGTGGAGCTAGGCCAAGGTCACAATATGGATTTAGGACTTGCTCATCATGATCATGAT
CATCATGAAATTGATTTAGGAAATCCTCATGATGATCATGAGCTAGACTTAGGAAATAGTGAAGATCAGGATGGAGAGGA
TCATCATCATCATCATCATCACGATTATATGAACGAGAATGAAATCTCGGTTGATCAGAAGCCTGGACACGACGATGTTG
ATCCTGATCTGGTTCTTTCATCGCAAAACCATGAGTTCTCATTGTCAGATAATAATCATCAGTTGGTTGTTGGGGAAAAC
CATGAACTAGATGACAATCTGGAATTAGCCGTTGACTCAAGTCATGAACTTGAAATTGATCAGCATGGTGAAATGGTTAT
GGTTAGCACTCCGGTTCAAGCTCGAGCTCTCACTGCTGACATGACTTACCAACTTACCGTTGGACAAGAGTTTCCAGATG
TGAAGAGTTGCCGTAGAGCACTGAGAGATATGGCGATTGCTCTTCATTTCGAAATGCAGACTATAAAATCTGACAAAACT
CGTTTCACAGCTAAGTGTTCGAGTGATGGATGTCCATGGAGAGTTCACGCTGCAAAGCTCCCCGGGGTTCCAACTTTCAC
AATCAGAACGATCCATGAAAGCCATAGCTGTGGAGGAATAAATCACTTGGGTCATCAACAAGCTTCAGTTCAATGGGTTG
CTAGCTCGGTTGAGCAGCGGCTTCGCGAGAATCCGAACTGTAAACCTAAAGAGATTCTTGAAGAGATACACCGGGTTCAC
GGAATCACCTTATCGTACAAACAAGCTTGGCGTGGTAAAGAAAGAATCATGGCGACTATGCGCGGATCTTTTGAAGAAGG
GTATCGGTTACTTCCGCAATATTGTGAGCAGGTTAAAAGGACAAATCCGGGAAGCATTGCTTCGGTTTATGGAAGTCCAG
CTGATAATTGCTTCCAGCGTCTCTTCATATCGTTTCAAGCTTCAATTTATGGGTTTCTAAATGCTTGTCGACCGCTTCTT
GGATTGGACAGGACATATTTGAAAAGCAAGTATTTAGGTACTTTGCTTCTCGCTACTGGATTTGATGGAGATGGTGCTTT
GTTTCCGTTGGCGTTTGGGATTGTAGATGAAGAGAATGAC
>AT3G04610.2 | chr3:1247762-1250761 REVERSE LENGTH=3000
TGAAAGATTTTAAGTTTCTTTAGAATGTTTTACTAGTAGTTGCAAGCAAGAGTGGAAACGCTAGATGCCTAATCGAGTAT
ATGTTGTTATTAGCGAGCACTCTGTGTACTGACAATCAATTATTATATCACTTGTTTTGAGACTTCTTCATTTGTGTACT
ATTCATAACATTGATCTAACCGGAAATCTTCTTTATATTCAAAAAAAGTAAAAAAAAAAAAAATGTATGGTTCATTATCG
TGTCCTTCACGATTTTCTCATCCCTTTTTAAGAGAGATTATTAGTCTATGGTAAATCATTGTTTCATAATTTGGTGCTTG
AATGAATTTCTGTGTGGGAATTGTTATATGAATCAAAATATAAGTTAAAAAAAGTATAATCACATAATACTTTGTGAATT
TCAAACCTAAATAAAATACATTCCAAATGGGAAATTAAATGTGATCTCAGGAATAAAAAGAAAAAGCGTTGCTGCTTAAC
TGCTCGAGCTGAGCATATAAAATAAGGAAGGAAAGGATTCAACAAACAGGCAATGTAATGTTGTTCTCTAGGTAGTTGCC
TGAAATCTAGCAATTGATCAAGAAAGATCGAATTTTATACTACACTGAGCAGAGTTTACCCCTGCGGTTTTTGCTTCTTT
TCCGATAACTCACTGGAGTCTGCGGTTTTGTTTCTGTCAGAGAAGTCCACACAAATCAGATCTGTGAATACAATGAAGTA
CTACTAACATTATCCTAAAACAGCCAAGACACTTACTGGTGAAACATATGTCGTTGCAAATCAAATAGGTGCAGCACAAG
TGGTTCTGAAATGTCCGGTCTGGTTACACCGGCTACAATGCACAACCCGCTTCACTCGTCCTCTATCTTCAGCTCTAACC
CGTCTTTTCCTCGGCCTACCAGGAGGTCTCAGAGACTTTGGAGGGTTTATAATAGCATCAAGAGCAGCTTTATTCACGTT
TGGATCTCCTTCAGAAAGCTCTCTCCAATGACTTTTATCTGGAATCGGATGAATCGTCTGAGAGTATGTCTTCCTATAAG
TAGCCACAGTAAAACAGCTCTCAGTGAATCTATGAACATTCTGTCTACAAGAAAGAAGAGCTGCCACGGCGTGTGCACAA
GGTAAACCATATAACTGCCAACCCCGACAGAGACAACACCGGTTCCTGATATCCACAATGTTGTTTCCTTCATGAGAAAT
AACTTCAAACTCCGCTTCATTGGCTCGAAGCACCTGATAGGTTCTTGCAAGCTCAAGAGCCTCGGCTACACGCCGTTCAG
CAGTTGGGACGAGTATCGAAGTCCACTGCATACTGGTTTCACGCCGTTCATTGAACCAAGTCATTAGTTGTCTCCTAATG
CATTCCATCATCTGAATGATTGGAAGTCCAGATGCTTCAGCGATCCATGAGTTCAGGGATTCGACTATGTTTGCGGTTAA
ATGTCCAAACCGTTGTCCTTCAAAATATGCGGTAGCCCATAACCGAGGAGGGATTCGCCGGATCCAGTACGCTGCATCTT
GAGAAATCTCTTCAATTTCAAGTATTTTGGCTTCAAACTCAATTACTGTTAGAGCTTGAGCAGCTTCCCACAGATAATTA
ACTAACAGTGTGTTGTTAAACTCCTTGCGGAAGCTTTCGCTCAAATGTCGCATACAAAAGCCGTGAAACGCAGTTGGGAA
ATTCTGTTCCACACCTTCCACTATTCCCTTTTGTCTATCTGACAAAATCGTGAGTCTCGGCATATTCTCAGTATTGGTTT
CAAGAAGATTATGAAGCTCGCACAAAAACCACATCCAATTCTCGTCATTCTCTTCATCTACAATCCCAAACGCCAACGGA
AACAAAGCACCATCTCCATCAAATCCAGTAGCGAGAAGCAAAGTACCTAAATACTTGCTTTTCAAATATGTCCTGTCCAA
TCCAAGAAGCGGTCGACAAGCATTTAGAAACCCATAAATTGAAGCTTGAAACGATATGAAGAGACGCTGGAAGCAATTAT
CAGCTGGACTTCCATAAACCGAAGCAATGCTTCCCGGATTTGTCCTTTTAACCTGCTCACAATATTGCGGAAGTAACCGA
TACCCTTCTTCAAAAGATCCGCGCATAGTCGCCATGATTCTTTCTTTACCACGCCAAGCTTGTTTGTACGATAAGGTGAT
TCCGTGAACCCGGTGTATCTCTTCAAGAATCTCTTTAGGTTTACAGTTCGGATTCTCGCGAAGCCGCTGCTCAACCGAGC
TAGCAACCCATTGAACTGAAGCTTGTTGATGACCCAAGTGATTTATTCCTCCACAGCTATGGCTTTCATGGATCGTTCTG
ATTGTGAAAGTTGGAACCCCGGGGAGCTTTGCAGCGTGAACTCTCCATGGACATCCATCACTCGAACACTTAGCTGTGAA
ACGAGTTTTGTCAGATTTTATAGTCTGCATTTCGAAATGAAGAGCAATCGCCATATCTCTCAGTGCTCTACGGCAACTCT
TCACATCTGGAAACTCTTGTCCAACGGTAAGTTGGTAAGTCATGTCAGCAGTGAGAGCTCGAGCTTGAACCGGAGTGCTA
ACCATAACCATTTCACCATGCTGATCAATTTCAAGTTCATGACTTGAGTCAACGGCTAATTCCAGATTGTCATCTAGTTC
ATGGTTTTCCCCAACAACCAACTGATGATTATTATCTGACAATGAGAACTCATGGTTTTGCGATGAAAGAACCAGATCAG
GATCAACATCGTCGTGTCCAGGCTTCTGATCAACCGAGATTTCATTCTCGTTCATATAATCGTGATGATGATGATGATGA
TGATCCTCTCCATCCTGATCTTCACTATTTCCTAAGTCTAGCTCATGATCATCATGAGGATTTCCTAAATCAATTTCATG
ATGATCATGATCATGATGAGCAAGTCCTAAATCCATATTGTGACCTTGGCCTAGCTCCACATCAACATGGTTTTGACCAA
GCCCTAGACTGTGGCTGTGGCCAAGCACCAAAGATTGACC
>AT3G04610.4 | chr3:1247762-1250761 REVERSE LENGTH=3000
TGAAAGATTTTAAGTTTCTTTAGAATGTTTTACTAGTAGTTGCAAGCAAGAGTGGAAACGCTAGATGCCTAATCGAGTAT
ATGTTGTTATTAGCGAGCACTCTGTGTACTGACAATCAATTATTATATCACTTGTTTTGAGACTTCTTCATTTGTGTACT
ATTCATAACATTGATCTAACCGGAAATCTTCTTTATATTCAAAAAAAGTAAAAAAAAAAAAAATGTATGGTTCATTATCG
TGTCCTTCACGATTTTCTCATCCCTTTTTAAGAGAGATTATTAGTCTATGGTAAATCATTGTTTCATAATTTGGTGCTTG
AATGAATTTCTGTGTGGGAATTGTTATATGAATCAAAATATAAGTTAAAAAAAGTATAATCACATAATACTTTGTGAATT
TCAAACCTAAATAAAATACATTCCAAATGGGAAATTAAATGTGATCTCAGGAATAAAAAGAAAAAGCGTTGCTGCTTAAC
TGCTCGAGCTGAGCATATAAAATAAGGAAGGAAAGGATTCAACAAACAGGCAATGTAATGTTGTTCTCTAGGTAGTTGCC
TGAAATCTAGCAATTGATCAAGAAAGATCGAATTTTATACTACACTGAGCAGAGTTTACCCCTGCGGTTTTTGCTTCTTT
TCCGATAACTCACTGGAGTCTGCGGTTTTGTTTCTGTCAGAGAAGTCCACACAAATCAGATCTGTGAATACAATGAAGTA
CTACTAACATTATCCTAAAACAGCCAAGACACTTACTGGTGAAACATATGTCGTTGCAAATCAAATAGGTGCAGCACAAG
TGGTTCTGAAATGTCCGGTCTGGTTACACCGGCTACAATGCACAACCCGCTTCACTCGTCCTCTATCTTCAGCTCTAACC
CGTCTTTTCCTCGGCCTACCAGGAGGTCTCAGAGACTTTGGAGGGTTTATAATAGCATCAAGAGCAGCTTTATTCACGTT
TGGATCTCCTTCAGAAAGCTCTCTCCAATGACTTTTATCTGGAATCGGATGAATCGTCTGAGAGTATGTCTTCCTATAAG
TAGCCACAGTAAAACAGCTCTCAGTGAATCTATGAACATTCTGTCTACAAGAAAGAAGAGCTGCCACGGCGTGTGCACAA
GGTAAACCATATAACTGCCAACCCCGACAGAGACAACACCGGTTCCTGATATCCACAATGTTGTTTCCTTCATGAGAAAT
AACTTCAAACTCCGCTTCATTGGCTCGAAGCACCTGATAGGTTCTTGCAAGCTCAAGAGCCTCGGCTACACGCCGTTCAG
CAGTTGGGACGAGTATCGAAGTCCACTGCATACTGGTTTCACGCCGTTCATTGAACCAAGTCATTAGTTGTCTCCTAATG
CATTCCATCATCTGAATGATTGGAAGTCCAGATGCTTCAGCGATCCATGAGTTCAGGGATTCGACTATGTTTGCGGTTAA
ATGTCCAAACCGTTGTCCTTCAAAATATGCGGTAGCCCATAACCGAGGAGGGATTCGCCGGATCCAGTACGCTGCATCTT
GAGAAATCTCTTCAATTTCAAGTATTTTGGCTTCAAACTCAATTACTGTTAGAGCTTGAGCAGCTTCCCACAGATAATTA
ACTAACAGTGTGTTGTTAAACTCCTTGCGGAAGCTTTCGCTCAAATGTCGCATACAAAAGCCGTGAAACGCAGTTGGGAA
ATTCTGTTCCACACCTTCCACTATTCCCTTTTGTCTATCTGACAAAATCGTGAGTCTCGGCATATTCTCAGTATTGGTTT
CAAGAAGATTATGAAGCTCGCACAAAAACCACATCCAATTCTCGTCATTCTCTTCATCTACAATCCCAAACGCCAACGGA
AACAAAGCACCATCTCCATCAAATCCAGTAGCGAGAAGCAAAGTACCTAAATACTTGCTTTTCAAATATGTCCTGTCCAA
TCCAAGAAGCGGTCGACAAGCATTTAGAAACCCATAAATTGAAGCTTGAAACGATATGAAGAGACGCTGGAAGCAATTAT
CAGCTGGACTTCCATAAACCGAAGCAATGCTTCCCGGATTTGTCCTTTTAACCTGCTCACAATATTGCGGAAGTAACCGA
TACCCTTCTTCAAAAGATCCGCGCATAGTCGCCATGATTCTTTCTTTACCACGCCAAGCTTGTTTGTACGATAAGGTGAT
TCCGTGAACCCGGTGTATCTCTTCAAGAATCTCTTTAGGTTTACAGTTCGGATTCTCGCGAAGCCGCTGCTCAACCGAGC
TAGCAACCCATTGAACTGAAGCTTGTTGATGACCCAAGTGATTTATTCCTCCACAGCTATGGCTTTCATGGATCGTTCTG
ATTGTGAAAGTTGGAACCCCGGGGAGCTTTGCAGCGTGAACTCTCCATGGACATCCATCACTCGAACACTTAGCTGTGAA
ACGAGTTTTGTCAGATTTTATAGTCTGCATTTCGAAATGAAGAGCAATCGCCATATCTCTCAGTGCTCTACGGCAACTCT
TCACATCTGGAAACTCTTGTCCAACGGTAAGTTGGTAAGTCATGTCAGCAGTGAGAGCTCGAGCTTGAACCGGAGTGCTA
ACCATAACCATTTCACCATGCTGATCAATTTCAAGTTCATGACTTGAGTCAACGGCTAATTCCAGATTGTCATCTAGTTC
ATGGTTTTCCCCAACAACCAACTGATGATTATTATCTGACAATGAGAACTCATGGTTTTGCGATGAAAGAACCAGATCAG
GATCAACATCGTCGTGTCCAGGCTTCTGATCAACCGAGATTTCATTCTCGTTCATATAATCGTGATGATGATGATGATGA
TGATCCTCTCCATCCTGATCTTCACTATTTCCTAAGTCTAGCTCATGATCATCATGAGGATTTCCTAAATCAATTTCATG
ATGATCATGATCATGATGAGCAAGTCCTAAATCCATATTGTGACCTTGGCCTAGCTCCACATCAACATGGTTTTGACCAA
GCCCTAGACTGTGGCTGTGGCCAAGCACCAAAGATTGACC
>AT3G04610.1 | chr3:1247762-1250761 REVERSE LENGTH=3000
TGAAAGATTTTAAGTTTCTTTAGAATGTTTTACTAGTAGTTGCAAGCAAGAGTGGAAACGCTAGATGCCTAATCGAGTAT
ATGTTGTTATTAGCGAGCACTCTGTGTACTGACAATCAATTATTATATCACTTGTTTTGAGACTTCTTCATTTGTGTACT
ATTCATAACATTGATCTAACCGGAAATCTTCTTTATATTCAAAAAAAGTAAAAAAAAAAAAAATGTATGGTTCATTATCG
TGTCCTTCACGATTTTCTCATCCCTTTTTAAGAGAGATTATTAGTCTATGGTAAATCATTGTTTCATAATTTGGTGCTTG
AATGAATTTCTGTGTGGGAATTGTTATATGAATCAAAATATAAGTTAAAAAAAGTATAATCACATAATACTTTGTGAATT
TCAAACCTAAATAAAATACATTCCAAATGGGAAATTAAATGTGATCTCAGGAATAAAAAGAAAAAGCGTTGCTGCTTAAC
TGCTCGAGCTGAGCATATAAAATAAGGAAGGAAAGGATTCAACAAACAGGCAATGTAATGTTGTTCTCTAGGTAGTTGCC
TGAAATCTAGCAATTGATCAAGAAAGATCGAATTTTATACTACACTGAGCAGAGTTTACCCCTGCGGTTTTTGCTTCTTT
TCCGATAACTCACTGGAGTCTGCGGTTTTGTTTCTGTCAGAGAAGTCCACACAAATCAGATCTGTGAATACAATGAAGTA
CTACTAACATTATCCTAAAACAGCCAAGACACTTACTGGTGAAACATATGTCGTTGCAAATCAAATAGGTGCAGCACAAG
TGGTTCTGAAATGTCCGGTCTGGTTACACCGGCTACAATGCACAACCCGCTTCACTCGTCCTCTATCTTCAGCTCTAACC
CGTCTTTTCCTCGGCCTACCAGGAGGTCTCAGAGACTTTGGAGGGTTTATAATAGCATCAAGAGCAGCTTTATTCACGTT
TGGATCTCCTTCAGAAAGCTCTCTCCAATGACTTTTATCTGGAATCGGATGAATCGTCTGAGAGTATGTCTTCCTATAAG
TAGCCACAGTAAAACAGCTCTCAGTGAATCTATGAACATTCTGTCTACAAGAAAGAAGAGCTGCCACGGCGTGTGCACAA
GGTAAACCATATAACTGCCAACCCCGACAGAGACAACACCGGTTCCTGATATCCACAATGTTGTTTCCTTCATGAGAAAT
AACTTCAAACTCCGCTTCATTGGCTCGAAGCACCTGATAGGTTCTTGCAAGCTCAAGAGCCTCGGCTACACGCCGTTCAG
CAGTTGGGACGAGTATCGAAGTCCACTGCATACTGGTTTCACGCCGTTCATTGAACCAAGTCATTAGTTGTCTCCTAATG
CATTCCATCATCTGAATGATTGGAAGTCCAGATGCTTCAGCGATCCATGAGTTCAGGGATTCGACTATGTTTGCGGTTAA
ATGTCCAAACCGTTGTCCTTCAAAATATGCGGTAGCCCATAACCGAGGAGGGATTCGCCGGATCCAGTACGCTGCATCTT
GAGAAATCTCTTCAATTTCAAGTATTTTGGCTTCAAACTCAATTACTGTTAGAGCTTGAGCAGCTTCCCACAGATAATTA
ACTAACAGTGTGTTGTTAAACTCCTTGCGGAAGCTTTCGCTCAAATGTCGCATACAAAAGCCGTGAAACGCAGTTGGGAA
ATTCTGTTCCACACCTTCCACTATTCCCTTTTGTCTATCTGACAAAATCGTGAGTCTCGGCATATTCTCAGTATTGGTTT
CAAGAAGATTATGAAGCTCGCACAAAAACCACATCCAATTCTCGTCATTCTCTTCATCTACAATCCCAAACGCCAACGGA
AACAAAGCACCATCTCCATCAAATCCAGTAGCGAGAAGCAAAGTACCTAAATACTTGCTTTTCAAATATGTCCTGTCCAA
TCCAAGAAGCGGTCGACAAGCATTTAGAAACCCATAAATTGAAGCTTGAAACGATATGAAGAGACGCTGGAAGCAATTAT
CAGCTGGACTTCCATAAACCGAAGCAATGCTTCCCGGATTTGTCCTTTTAACCTGCTCACAATATTGCGGAAGTAACCGA
TACCCTTCTTCAAAAGATCCGCGCATAGTCGCCATGATTCTTTCTTTACCACGCCAAGCTTGTTTGTACGATAAGGTGAT
TCCGTGAACCCGGTGTATCTCTTCAAGAATCTCTTTAGGTTTACAGTTCGGATTCTCGCGAAGCCGCTGCTCAACCGAGC
TAGCAACCCATTGAACTGAAGCTTGTTGATGACCCAAGTGATTTATTCCTCCACAGCTATGGCTTTCATGGATCGTTCTG
ATTGTGAAAGTTGGAACCCCGGGGAGCTTTGCAGCGTGAACTCTCCATGGACATCCATCACTCGAACACTTAGCTGTGAA
ACGAGTTTTGTCAGATTTTATAGTCTGCATTTCGAAATGAAGAGCAATCGCCATATCTCTCAGTGCTCTACGGCAACTCT
TCACATCTGGAAACTCTTGTCCAACGGTAAGTTGGTAAGTCATGTCAGCAGTGAGAGCTCGAGCTTGAACCGGAGTGCTA
ACCATAACCATTTCACCATGCTGATCAATTTCAAGTTCATGACTTGAGTCAACGGCTAATTCCAGATTGTCATCTAGTTC
ATGGTTTTCCCCAACAACCAACTGATGATTATTATCTGACAATGAGAACTCATGGTTTTGCGATGAAAGAACCAGATCAG
GATCAACATCGTCGTGTCCAGGCTTCTGATCAACCGAGATTTCATTCTCGTTCATATAATCGTGATGATGATGATGATGA
TGATCCTCTCCATCCTGATCTTCACTATTTCCTAAGTCTAGCTCATGATCATCATGAGGATTTCCTAAATCAATTTCATG
ATGATCATGATCATGATGAGCAAGTCCTAAATCCATATTGTGACCTTGGCCTAGCTCCACATCAACATGGTTTTGACCAA
GCCCTAGACTGTGGCTGTGGCCAAGCACCAAAGATTGACC
>AT3G04610.3 | chr3:1247762-1250761 REVERSE LENGTH=3000
TGAAAGATTTTAAGTTTCTTTAGAATGTTTTACTAGTAGTTGCAAGCAAGAGTGGAAACGCTAGATGCCTAATCGAGTAT
ATGTTGTTATTAGCGAGCACTCTGTGTACTGACAATCAATTATTATATCACTTGTTTTGAGACTTCTTCATTTGTGTACT
ATTCATAACATTGATCTAACCGGAAATCTTCTTTATATTCAAAAAAAGTAAAAAAAAAAAAAATGTATGGTTCATTATCG
TGTCCTTCACGATTTTCTCATCCCTTTTTAAGAGAGATTATTAGTCTATGGTAAATCATTGTTTCATAATTTGGTGCTTG
AATGAATTTCTGTGTGGGAATTGTTATATGAATCAAAATATAAGTTAAAAAAAGTATAATCACATAATACTTTGTGAATT
TCAAACCTAAATAAAATACATTCCAAATGGGAAATTAAATGTGATCTCAGGAATAAAAAGAAAAAGCGTTGCTGCTTAAC
TGCTCGAGCTGAGCATATAAAATAAGGAAGGAAAGGATTCAACAAACAGGCAATGTAATGTTGTTCTCTAGGTAGTTGCC
TGAAATCTAGCAATTGATCAAGAAAGATCGAATTTTATACTACACTGAGCAGAGTTTACCCCTGCGGTTTTTGCTTCTTT
TCCGATAACTCACTGGAGTCTGCGGTTTTGTTTCTGTCAGAGAAGTCCACACAAATCAGATCTGTGAATACAATGAAGTA
CTACTAACATTATCCTAAAACAGCCAAGACACTTACTGGTGAAACATATGTCGTTGCAAATCAAATAGGTGCAGCACAAG
TGGTTCTGAAATGTCCGGTCTGGTTACACCGGCTACAATGCACAACCCGCTTCACTCGTCCTCTATCTTCAGCTCTAACC
CGTCTTTTCCTCGGCCTACCAGGAGGTCTCAGAGACTTTGGAGGGTTTATAATAGCATCAAGAGCAGCTTTATTCACGTT
TGGATCTCCTTCAGAAAGCTCTCTCCAATGACTTTTATCTGGAATCGGATGAATCGTCTGAGAGTATGTCTTCCTATAAG
TAGCCACAGTAAAACAGCTCTCAGTGAATCTATGAACATTCTGTCTACAAGAAAGAAGAGCTGCCACGGCGTGTGCACAA
GGTAAACCATATAACTGCCAACCCCGACAGAGACAACACCGGTTCCTGATATCCACAATGTTGTTTCCTTCATGAGAAAT
AACTTCAAACTCCGCTTCATTGGCTCGAAGCACCTGATAGGTTCTTGCAAGCTCAAGAGCCTCGGCTACACGCCGTTCAG
CAGTTGGGACGAGTATCGAAGTCCACTGCATACTGGTTTCACGCCGTTCATTGAACCAAGTCATTAGTTGTCTCCTAATG
CATTCCATCATCTGAATGATTGGAAGTCCAGATGCTTCAGCGATCCATGAGTTCAGGGATTCGACTATGTTTGCGGTTAA
ATGTCCAAACCGTTGTCCTTCAAAATATGCGGTAGCCCATAACCGAGGAGGGATTCGCCGGATCCAGTACGCTGCATCTT
GAGAAATCTCTTCAATTTCAAGTATTTTGGCTTCAAACTCAATTACTGTTAGAGCTTGAGCAGCTTCCCACAGATAATTA
ACTAACAGTGTGTTGTTAAACTCCTTGCGGAAGCTTTCGCTCAAATGTCGCATACAAAAGCCGTGAAACGCAGTTGGGAA
ATTCTGTTCCACACCTTCCACTATTCCCTTTTGTCTATCTGACAAAATCGTGAGTCTCGGCATATTCTCAGTATTGGTTT
CAAGAAGATTATGAAGCTCGCACAAAAACCACATCCAATTCTCGTCATTCTCTTCATCTACAATCCCAAACGCCAACGGA
AACAAAGCACCATCTCCATCAAATCCAGTAGCGAGAAGCAAAGTACCTAAATACTTGCTTTTCAAATATGTCCTGTCCAA
TCCAAGAAGCGGTCGACAAGCATTTAGAAACCCATAAATTGAAGCTTGAAACGATATGAAGAGACGCTGGAAGCAATTAT
CAGCTGGACTTCCATAAACCGAAGCAATGCTTCCCGGATTTGTCCTTTTAACCTGCTCACAATATTGCGGAAGTAACCGA
TACCCTTCTTCAAAAGATCCGCGCATAGTCGCCATGATTCTTTCTTTACCACGCCAAGCTTGTTTGTACGATAAGGTGAT
TCCGTGAACCCGGTGTATCTCTTCAAGAATCTCTTTAGGTTTACAGTTCGGATTCTCGCGAAGCCGCTGCTCAACCGAGC
TAGCAACCCATTGAACTGAAGCTTGTTGATGACCCAAGTGATTTATTCCTCCACAGCTATGGCTTTCATGGATCGTTCTG
ATTGTGAAAGTTGGAACCCCGGGGAGCTTTGCAGCGTGAACTCTCCATGGACATCCATCACTCGAACACTTAGCTGTGAA
ACGAGTTTTGTCAGATTTTATAGTCTGCATTTCGAAATGAAGAGCAATCGCCATATCTCTCAGTGCTCTACGGCAACTCT
TCACATCTGGAAACTCTTGTCCAACGGTAAGTTGGTAAGTCATGTCAGCAGTGAGAGCTCGAGCTTGAACCGGAGTGCTA
ACCATAACCATTTCACCATGCTGATCAATTTCAAGTTCATGACTTGAGTCAACGGCTAATTCCAGATTGTCATCTAGTTC
ATGGTTTTCCCCAACAACCAACTGATGATTATTATCTGACAATGAGAACTCATGGTTTTGCGATGAAAGAACCAGATCAG
GATCAACATCGTCGTGTCCAGGCTTCTGATCAACCGAGATTTCATTCTCGTTCATATAATCGTGATGATGATGATGATGA
TGATCCTCTCCATCCTGATCTTCACTATTTCCTAAGTCTAGCTCATGATCATCATGAGGATTTCCTAAATCAATTTCATG
ATGATCATGATCATGATGAGCAAGTCCTAAATCCATATTGTGACCTTGGCCTAGCTCCACATCAACATGGTTTTGACCAA
GCCCTAGACTGTGGCTGTGGCCAAGCACCAAAGATTGACC
>AT3G04620.1 | chr3:1252660-1255659 REVERSE LENGTH=3000
GTTGGAGCCGGTTGAGAGATTTACTGCAGAAGGACTGATTTCTCTTTTACTATGTTTTGTTGGCTTTTGTTTCGTTTGTG
ACATATCGAACATAATACTCTAGATATGATAGTAATTGTTTGTTTAGCAACAAATAGTATTCTTCACTCTCTGCTTCCAT
TTAGGATCTTGAACAATATTGATATAAATATTTTTCTCTGATTTTTCTCAACTTTTTTAGTCTTTGTCCTTAAGGCAAAA
ATAAAGAAAAGAAGTTTTCAAATTAAAATTTGTTTCGTGGAAAGCACTCCCATTTGTGCTAAATAACTGAAGACCAAAAC
AATGTTGCAACCTTAGCACCAAATTTTTGTAGTTATTATTTGACGACTCTATAATATCAAAATCTTCTATAAGGTGTCCA
CTATCTGCAAAATCAATGCAATTTCTGTGAAATAACTAAGCTTACATAGTAAAGTCTAATGAGAATAGTATAATGTTAGC
CTAAAAAAAAGCAAAGTTAAAAGAAAATTAAAACAGGTATAAATTGAACTAATAATAAATAAATTAATAAGAAAAAAATG
TTTGTTCAATGACCTATCCCACTTCCAAATCAATAAAATAGATGTTAAAAAAAAAAGTTATGATAGGCCTTAAAGCAGAT
CACGGCCCATACGAATGTGACTTTGGATTATAAATATACGGGCTAGCTCAATTTGACAAAACTAGAAGCTGTTAAAATTA
GAAGGACTAAAGTGTTAATAAAAGAAAAGTTCACTAGTTGTCGATCTCAACTTTAAGATAATTTTCACCCGCCTCCATTG
TTACCGGAATCTCTCTCTTTCTCCGCCGAACTTCTTCGAATCAAGTTTCCGTTTATCACTCTAATATTGTTAAAGTTTCC
ACTGATACCACGTAATTTCACTGGGTTATCTTTAATCCTAAGTTTAAGCTTTTGGGGCTATAGTTCTTTCTTTTTCATTG
TCAATTCTAGGGTTCCTCGCTGGGGTCTATATGTTCGCTGTGTTAATTTAGGGTTTTCACTAGTCCGAAAACGATATTTT
CGTGTTTCATTAAGCTTATATTTTTCTTTACTAACTGCCTCTAGTTTATAGATGCTATTTTCTGCAGAATAAGCTTAGGC
TAAGTTGATACCTCTTATATGAAGCAGCTATTAGGTGACCTAGAATAATTTGTTAGATTTTGAATTTTGAGCATATTATT
GGCGAAGCTGTTACTTTATAGATGCAAATGTTTTAATTCTAGGCGTTATATTTCTTTCTAACACATGCTTTATAACAATA
ACTTGTTGAAGGAAGTGAAATCTTCAATGAAACTTTAACTGTTTGTATATGTATAACGGGACTAATGTGTGTTATCTGGA
CTCTGAATTTATGTCAGCGCTCTAGTCATGGCTGAAGCTGAAGATCAGCAAAATTTCGTTGCACACAATGGAGATCAGGT
ACCAGATCAAGGGTCAGATGAGTTGCATAATGGGTTACCGTACCAGGTTCATGATGAGACCCTTGTTCACCAACCATACG
AGGTTGAAGATCCGATTCTTGAACCTCAGCAGTACGAGGTACCAGATCCGACTCTTGAACCACAGCAGTACGAGGTACCA
GATCAGACTCTTGAACCTCAGCAGTACGAGGTTGATGATCAGTTAGAGTATCATCAATACCAGTTGCAGGACCAGGCTAA
TGAAGATGTCCAAGATCATTCGCAAGATGACCTACAATATCAGCCACAAAATCAGGAGCAGTTTCAGTTACAAGACGAGG
CTCATGATCAGGCTCAGTATCAGGCGCAAGGTGATGTACAAGATCACAATGGTGATGAAGTGCAAGATAAAGTAGAAGAT
GAGGAAGGAATTCCTGAGCATCTTGAGTCTCTACAGAAATCAGAGCCTGAAGAAGATGCGACAGTTGGAGGTGAGGAGAA
GAGGTGGCCGGGATGGCCCGGAGAGACGGTATTCCGTATGCTGGTTCCTGCACAGAAAGTGGGTAGCATCATTGGTCGCA
AAGGTGATGTCATTAAGAAAATAGTTGAGGAGACAAGGGCTCGAATAAAGATTCTCGATGGTCCTCCAGGCACAACAGAA
AGAGCTGTGAGTCTCTAAATCCTTTTTTCCCTTTCATGTTATATGAGTTGCAGCTAGTAGTCATATAATGCTCTTGAACT
AAAACTAAAATCCTAGTGATAAGAAAACTAATATAGTAGAATACATACACTTTTTGGCTGTATAAGTCACTGATCTAAAG
TTTTCAGGCACTAGCTTTTGTTAAAAATGTTAAAAAGCCATGAAATTTTAGTTAAGAGGCAACCCTTTTCATATTCTCCC
CTTGACGTTAATAAATATATAAGTAAACGGATAGGAGGAAACTGAACATCCCTTTTAACTCAAAAAAGTTATGAACTTTG
TCAGAAAAAGTGTTTTAATGGGGCTGAGTGATATGATCCTGAGCTGCTAAAAAACGTGTTGACGAATGTATAGTGCATCA
AGCGAAACCATCTTAGTTAGTAATTATACCTATATGGAATATAGTAACCAGCAGGCCTGCTTATCATTTCCTTCAAGTGA
AAGGAGGAAGTTAATCGGCGAAGTTGATAAGATGTGAGTAGGGTTCCCCTTTATTGCTGTGACCACCATGAATCTGTGCA
GGTTTTATCTTGCAAGTTTTATGGCAACAATCATCGGTAAGGTCTCAAATATGAAGAACCAAAGCCAGATGGCAAGGATT
CAGCCTTGAGCACTACATACACAGTGCTGATAAGTTTATCGAATAGGCAAGATTCTTCTTGTATAAACCTCAGTTCCATG
AAGCTCTGCATTCTTTCTGGTAACTTCAGTACCTGGATGATTGATGTCTTGCTGCAGACTTTCTGTAGCATGCAAGGACC
TGCTTAACCGGATGTAACAATATGTGGACGATGAGATTATGGTTTAGGCAACAATTAAGTAAAGAGAAATTTTATGTTTG
CATGAAAAAGATTCTATGAAGAGGTTTTTTAAGTCTAGAA
>AT3G04630.3 | chr3:1260653-1263652 FORWARD LENGTH=3000
AATTTCAAAAGATGATGCTTTGTTGGTCTAACTTGATCTTGCCGGAGAAAATGTAAAATCAAAGACTCTTTGTTTTTCGG
TTATTTCCGGTATACGTTTGGTTCACTATGTAACTGTCTTTTTTCGATTTTAAGTTTTAACATGAAAAACTTTATGTTGA
TTGTTGAACAACTCCTCCTAATGTTGAAATTTGTAAATCTGAATGCTGTTGGATTTAAATTTAGCAGCTAAGGTTATTTT
CAGAAATAATCTCTAATCGAATTATTTACGGACTGAAACCGGCATCAAACATTTATCCTAAACCGAAATAGTCCTAACAA
ACTTCTGATAAAATCCAGAGAGCAAACCAGTGGAAAGCAAAACCGGCATCAAACATTTAACCTAAACCGGTAAATCAAAT
ATAGAAGCTTTAAAAAACCAAACCTAAACCGGCTAAAATCGATAGACCTAACCAACCACTAGCAGTTTCCCGGCCGCCGC
TTGAATGATGACCACTGCGGTGCGTTCCACCGCCATAAATCGGAATCGGACGTAATCCTCCTCCTCTGCTAGAACTCCCT
CCTCCGCCTCTGCTAGAACTTCCTCCACCGCCTCTGCTAGAACTCCCTCCTCCGCCGAAACTGCGTCCCCCTCCGCCGAA
ACCGCCTCCACCTCTGCCTCCTCCTCCGCCGCCTTTCTTAACAACGACTGTTAATTTCGGTAAATTGGCTTCGATTACGT
CACCGTCTGGCTTCAATTCTACTTCTTGAAACGGGAGATCATCATGGTTTGGATCAACGAAGGCTAAACTTGTTGAAGAT
CGCGAGACCGCGTGAGCAAAGTGGTGTTGCAGTTGCAGGTGGAGACAGAGAAGAAGGAATAAAAACAAAGATGCTTTCTT
CAAATCCATAATTCGTTTCGTTTCGTTTCTTTCTTTTTCTGTGTGACTTACAATTTATACACCGAATTGTTTATAACCGC
GTGACTATATGACTATTCTAATTTGAATATCTGAACGCGTATTTTAATATATCCGACTAATTACAAAATATATCATGTTT
AGATAACTATTACTATCTGAGACCCATTTTCCTGTCGGCTTCTGAGAAATATCAAAGATGGATTTGTATACGTATATACC
AATTTTCCATAAACAATGCTACAGGTTTCGTTAAAGAAACGAAATGTTATCAATCATGCATGATTTCATACTTTTGATTA
TCATATAGTTTTGTTATGAAAATCTTTAGTAGATTAAGGAAATAGAATTTAAAAAAAAAAAGAGAGGGTAAAACAGTAAT
TTTGTGTTCCGAAAGTTTAAAAGATAACAGATAATCCGCTCACACTCGAGCAAATTTATCGGAGCCTCCCTCCAAAATTC
AACAATGGCCACTTCTTTAATGTCTCTGTCTTCTTCATTTCTTCAACCTCTGAAACTCAAAACCCTAGCACAACCCAGAA
ACACTGACTTATCTACCACCAGAAAAATCATAACAACATGCGATTCCCAAAACAACACTGGTAAGTCAAACCCCAGCAGC
AGAAACCCTAATTTCCAGAAACGGCGAAACTCCTCCAAGTATGGGACTTCTAGAAGGTCGATCCTCAAGAAATCGTTTTT
ACAAGAGCAAGTTACTTTCACCGCACGGGTCTCTGATGACCCCCACGTGGCAATTATCGGTGGAGGAATGGCGGGTTTGG
TCTGCGCATTGAACCTGGAAGCTCGTGGCGTCCAGTCCACAGTTTTCGATACGGTTCGTCAATTTAGATAATTTCGAATC
TGAATTAAAGTTTCTTAGAATGGGTTCTGTGAAATTTGTGGTCTTTGGGTGTTTTTGCCTTTGTATATTCACAGTTCACT
TCAAAGTCAAGTTTTTTGGGCTCAAATGTGGCTAATTGAATCGAATTAGTCCATTTTCATGGACAGAGCAATCAAGTAAT
ACTCTTTTGTGTTGCGTTCATGTCCTTTGGAAACTTTCTTTTATTTTTTTCTAGTCTGAATTAGAATTTGGTAGAACGGG
TGCTGTAAAATTTGTGATTTTTTGGGGTGTTTTTGCTGTTGTAATTTCACTTCAAACTCCAAGCTTTAGTAAGAATATCT
TGTGTCACTTCTGCAGGGGATACATGGGTTAGGAGGAAGACTTGGAACAAGAATTATTGAACCACAGGGACTAATTTTCG
ATCACGCTGCTCAATTCTTCACCGCGGATGATTCTCGGTTTATCAAATTGGTCGATGGGTGGTTAGAGAAAGGACTTGTT
CGAGAGTGGAAAGGTGCCGTGGGAGAGCTTGAAATTGGAGGTAGCTTCTCACAGTTTCCCTCATCATCACCTCCAAGATA
CATTGCTGCTAATGGCATGCGATCTCTCGCTGATTCTTTGCTATTAGAGGTGTGATATGTTATCTCTGTGCAGCGAAAAG
TTTGAGTCTTTTTTGAAATTTTTATGAGTTGAAGTAAGTTATACTGGAATTTGTTGCAGAGTCAAATGGTGAATCTGGTA
AGGCCTTGTTGGATCAGTAAGTTGGAACCACTTAATGGTATGTGGCATTTAAGTGAGAATGGAACACCTCGTGGTCAGTT
TGATGTCATAGTTATTGCTCATAATGGTAAGAAAGTGTATATATCGGTTTCTCTATTAATCTCTTTAGATGCTTTGTTAT
GTCTTCTTTATAGAAATGGTTTGCGTTTTGTTCAGGTAAATGCGCCAATCGCTTGCTTTCAGCATCAGGCTTGCCCCTAG
TGGCTAAACAGATGAAGGTAGAGAATATCTAGTGAAACAGATATTTTTTTAAGCCCTATGATATCTTCTGATACAATCCT
CTTGATTTGTTCTAGAAACTGGATTTGAGTTCAATATGGGCGCTATTAGCAGCTTTTGATGATCCTCTTCCCACAGTGAA
CTTTGAGGGAGCGTTTGTGAAAGGAGTTGAATCACTGTCTTGGATGGGAAATAACTCTGCAAAGCTTGGAAATGGCAGAA
CTCCACCACATTGTTGGACTTTTTTCAGTACTGCGGCATA
>AT3G04630.1 | chr3:1260653-1263652 FORWARD LENGTH=3000
AATTTCAAAAGATGATGCTTTGTTGGTCTAACTTGATCTTGCCGGAGAAAATGTAAAATCAAAGACTCTTTGTTTTTCGG
TTATTTCCGGTATACGTTTGGTTCACTATGTAACTGTCTTTTTTCGATTTTAAGTTTTAACATGAAAAACTTTATGTTGA
TTGTTGAACAACTCCTCCTAATGTTGAAATTTGTAAATCTGAATGCTGTTGGATTTAAATTTAGCAGCTAAGGTTATTTT
CAGAAATAATCTCTAATCGAATTATTTACGGACTGAAACCGGCATCAAACATTTATCCTAAACCGAAATAGTCCTAACAA
ACTTCTGATAAAATCCAGAGAGCAAACCAGTGGAAAGCAAAACCGGCATCAAACATTTAACCTAAACCGGTAAATCAAAT
ATAGAAGCTTTAAAAAACCAAACCTAAACCGGCTAAAATCGATAGACCTAACCAACCACTAGCAGTTTCCCGGCCGCCGC
TTGAATGATGACCACTGCGGTGCGTTCCACCGCCATAAATCGGAATCGGACGTAATCCTCCTCCTCTGCTAGAACTCCCT
CCTCCGCCTCTGCTAGAACTTCCTCCACCGCCTCTGCTAGAACTCCCTCCTCCGCCGAAACTGCGTCCCCCTCCGCCGAA
ACCGCCTCCACCTCTGCCTCCTCCTCCGCCGCCTTTCTTAACAACGACTGTTAATTTCGGTAAATTGGCTTCGATTACGT
CACCGTCTGGCTTCAATTCTACTTCTTGAAACGGGAGATCATCATGGTTTGGATCAACGAAGGCTAAACTTGTTGAAGAT
CGCGAGACCGCGTGAGCAAAGTGGTGTTGCAGTTGCAGGTGGAGACAGAGAAGAAGGAATAAAAACAAAGATGCTTTCTT
CAAATCCATAATTCGTTTCGTTTCGTTTCTTTCTTTTTCTGTGTGACTTACAATTTATACACCGAATTGTTTATAACCGC
GTGACTATATGACTATTCTAATTTGAATATCTGAACGCGTATTTTAATATATCCGACTAATTACAAAATATATCATGTTT
AGATAACTATTACTATCTGAGACCCATTTTCCTGTCGGCTTCTGAGAAATATCAAAGATGGATTTGTATACGTATATACC
AATTTTCCATAAACAATGCTACAGGTTTCGTTAAAGAAACGAAATGTTATCAATCATGCATGATTTCATACTTTTGATTA
TCATATAGTTTTGTTATGAAAATCTTTAGTAGATTAAGGAAATAGAATTTAAAAAAAAAAAGAGAGGGTAAAACAGTAAT
TTTGTGTTCCGAAAGTTTAAAAGATAACAGATAATCCGCTCACACTCGAGCAAATTTATCGGAGCCTCCCTCCAAAATTC
AACAATGGCCACTTCTTTAATGTCTCTGTCTTCTTCATTTCTTCAACCTCTGAAACTCAAAACCCTAGCACAACCCAGAA
ACACTGACTTATCTACCACCAGAAAAATCATAACAACATGCGATTCCCAAAACAACACTGGTAAGTCAAACCCCAGCAGC
AGAAACCCTAATTTCCAGAAACGGCGAAACTCCTCCAAGTATGGGACTTCTAGAAGGTCGATCCTCAAGAAATCGTTTTT
ACAAGAGCAAGTTACTTTCACCGCACGGGTCTCTGATGACCCCCACGTGGCAATTATCGGTGGAGGAATGGCGGGTTTGG
TCTGCGCATTGAACCTGGAAGCTCGTGGCGTCCAGTCCACAGTTTTCGATACGGTTCGTCAATTTAGATAATTTCGAATC
TGAATTAAAGTTTCTTAGAATGGGTTCTGTGAAATTTGTGGTCTTTGGGTGTTTTTGCCTTTGTATATTCACAGTTCACT
TCAAAGTCAAGTTTTTTGGGCTCAAATGTGGCTAATTGAATCGAATTAGTCCATTTTCATGGACAGAGCAATCAAGTAAT
ACTCTTTTGTGTTGCGTTCATGTCCTTTGGAAACTTTCTTTTATTTTTTTCTAGTCTGAATTAGAATTTGGTAGAACGGG
TGCTGTAAAATTTGTGATTTTTTGGGGTGTTTTTGCTGTTGTAATTTCACTTCAAACTCCAAGCTTTAGTAAGAATATCT
TGTGTCACTTCTGCAGGGGATACATGGGTTAGGAGGAAGACTTGGAACAAGAATTATTGAACCACAGGGACTAATTTTCG
ATCACGCTGCTCAATTCTTCACCGCGGATGATTCTCGGTTTATCAAATTGGTCGATGGGTGGTTAGAGAAAGGACTTGTT
CGAGAGTGGAAAGGTGCCGTGGGAGAGCTTGAAATTGGAGGTAGCTTCTCACAGTTTCCCTCATCATCACCTCCAAGATA
CATTGCTGCTAATGGCATGCGATCTCTCGCTGATTCTTTGCTATTAGAGGTGTGATATGTTATCTCTGTGCAGCGAAAAG
TTTGAGTCTTTTTTGAAATTTTTATGAGTTGAAGTAAGTTATACTGGAATTTGTTGCAGAGTCAAATGGTGAATCTGGTA
AGGCCTTGTTGGATCAGTAAGTTGGAACCACTTAATGGTATGTGGCATTTAAGTGAGAATGGAACACCTCGTGGTCAGTT
TGATGTCATAGTTATTGCTCATAATGGTAAGAAAGTGTATATATCGGTTTCTCTATTAATCTCTTTAGATGCTTTGTTAT
GTCTTCTTTATAGAAATGGTTTGCGTTTTGTTCAGGTAAATGCGCCAATCGCTTGCTTTCAGCATCAGGCTTGCCCCTAG
TGGCTAAACAGATGAAGGTAGAGAATATCTAGTGAAACAGATATTTTTTTAAGCCCTATGATATCTTCTGATACAATCCT
CTTGATTTGTTCTAGAAACTGGATTTGAGTTCAATATGGGCGCTATTAGCAGCTTTTGATGATCCTCTTCCCACAGTGAA
CTTTGAGGGAGCGTTTGTGAAAGGAGTTGAATCACTGTCTTGGATGGGAAATAACTCTGCAAAGCTTGGAAATGGCAGAA
CTCCACCACATTGTTGGACTTTTTTCAGTACTGCGGCATA
>AT3G04630.2 | chr3:1260653-1263652 FORWARD LENGTH=3000
AATTTCAAAAGATGATGCTTTGTTGGTCTAACTTGATCTTGCCGGAGAAAATGTAAAATCAAAGACTCTTTGTTTTTCGG
TTATTTCCGGTATACGTTTGGTTCACTATGTAACTGTCTTTTTTCGATTTTAAGTTTTAACATGAAAAACTTTATGTTGA
TTGTTGAACAACTCCTCCTAATGTTGAAATTTGTAAATCTGAATGCTGTTGGATTTAAATTTAGCAGCTAAGGTTATTTT
CAGAAATAATCTCTAATCGAATTATTTACGGACTGAAACCGGCATCAAACATTTATCCTAAACCGAAATAGTCCTAACAA
ACTTCTGATAAAATCCAGAGAGCAAACCAGTGGAAAGCAAAACCGGCATCAAACATTTAACCTAAACCGGTAAATCAAAT
ATAGAAGCTTTAAAAAACCAAACCTAAACCGGCTAAAATCGATAGACCTAACCAACCACTAGCAGTTTCCCGGCCGCCGC
TTGAATGATGACCACTGCGGTGCGTTCCACCGCCATAAATCGGAATCGGACGTAATCCTCCTCCTCTGCTAGAACTCCCT
CCTCCGCCTCTGCTAGAACTTCCTCCACCGCCTCTGCTAGAACTCCCTCCTCCGCCGAAACTGCGTCCCCCTCCGCCGAA
ACCGCCTCCACCTCTGCCTCCTCCTCCGCCGCCTTTCTTAACAACGACTGTTAATTTCGGTAAATTGGCTTCGATTACGT
CACCGTCTGGCTTCAATTCTACTTCTTGAAACGGGAGATCATCATGGTTTGGATCAACGAAGGCTAAACTTGTTGAAGAT
CGCGAGACCGCGTGAGCAAAGTGGTGTTGCAGTTGCAGGTGGAGACAGAGAAGAAGGAATAAAAACAAAGATGCTTTCTT
CAAATCCATAATTCGTTTCGTTTCGTTTCTTTCTTTTTCTGTGTGACTTACAATTTATACACCGAATTGTTTATAACCGC
GTGACTATATGACTATTCTAATTTGAATATCTGAACGCGTATTTTAATATATCCGACTAATTACAAAATATATCATGTTT
AGATAACTATTACTATCTGAGACCCATTTTCCTGTCGGCTTCTGAGAAATATCAAAGATGGATTTGTATACGTATATACC
AATTTTCCATAAACAATGCTACAGGTTTCGTTAAAGAAACGAAATGTTATCAATCATGCATGATTTCATACTTTTGATTA
TCATATAGTTTTGTTATGAAAATCTTTAGTAGATTAAGGAAATAGAATTTAAAAAAAAAAAGAGAGGGTAAAACAGTAAT
TTTGTGTTCCGAAAGTTTAAAAGATAACAGATAATCCGCTCACACTCGAGCAAATTTATCGGAGCCTCCCTCCAAAATTC
AACAATGGCCACTTCTTTAATGTCTCTGTCTTCTTCATTTCTTCAACCTCTGAAACTCAAAACCCTAGCACAACCCAGAA
ACACTGACTTATCTACCACCAGAAAAATCATAACAACATGCGATTCCCAAAACAACACTGGTAAGTCAAACCCCAGCAGC
AGAAACCCTAATTTCCAGAAACGGCGAAACTCCTCCAAGTATGGGACTTCTAGAAGGTCGATCCTCAAGAAATCGTTTTT
ACAAGAGCAAGTTACTTTCACCGCACGGGTCTCTGATGACCCCCACGTGGCAATTATCGGTGGAGGAATGGCGGGTTTGG
TCTGCGCATTGAACCTGGAAGCTCGTGGCGTCCAGTCCACAGTTTTCGATACGGTTCGTCAATTTAGATAATTTCGAATC
TGAATTAAAGTTTCTTAGAATGGGTTCTGTGAAATTTGTGGTCTTTGGGTGTTTTTGCCTTTGTATATTCACAGTTCACT
TCAAAGTCAAGTTTTTTGGGCTCAAATGTGGCTAATTGAATCGAATTAGTCCATTTTCATGGACAGAGCAATCAAGTAAT
ACTCTTTTGTGTTGCGTTCATGTCCTTTGGAAACTTTCTTTTATTTTTTTCTAGTCTGAATTAGAATTTGGTAGAACGGG
TGCTGTAAAATTTGTGATTTTTTGGGGTGTTTTTGCTGTTGTAATTTCACTTCAAACTCCAAGCTTTAGTAAGAATATCT
TGTGTCACTTCTGCAGGGGATACATGGGTTAGGAGGAAGACTTGGAACAAGAATTATTGAACCACAGGGACTAATTTTCG
ATCACGCTGCTCAATTCTTCACCGCGGATGATTCTCGGTTTATCAAATTGGTCGATGGGTGGTTAGAGAAAGGACTTGTT
CGAGAGTGGAAAGGTGCCGTGGGAGAGCTTGAAATTGGAGGTAGCTTCTCACAGTTTCCCTCATCATCACCTCCAAGATA
CATTGCTGCTAATGGCATGCGATCTCTCGCTGATTCTTTGCTATTAGAGGTGTGATATGTTATCTCTGTGCAGCGAAAAG
TTTGAGTCTTTTTTGAAATTTTTATGAGTTGAAGTAAGTTATACTGGAATTTGTTGCAGAGTCAAATGGTGAATCTGGTA
AGGCCTTGTTGGATCAGTAAGTTGGAACCACTTAATGGTATGTGGCATTTAAGTGAGAATGGAACACCTCGTGGTCAGTT
TGATGTCATAGTTATTGCTCATAATGGTAAGAAAGTGTATATATCGGTTTCTCTATTAATCTCTTTAGATGCTTTGTTAT
GTCTTCTTTATAGAAATGGTTTGCGTTTTGTTCAGGTAAATGCGCCAATCGCTTGCTTTCAGCATCAGGCTTGCCCCTAG
TGGCTAAACAGATGAAGGTAGAGAATATCTAGTGAAACAGATATTTTTTTAAGCCCTATGATATCTTCTGATACAATCCT
CTTGATTTGTTCTAGAAACTGGATTTGAGTTCAATATGGGCGCTATTAGCAGCTTTTGATGATCCTCTTCCCACAGTGAA
CTTTGAGGGAGCGTTTGTGAAAGGAGTTGAATCACTGTCTTGGATGGGAAATAACTCTGCAAAGCTTGGAAATGGCAGAA
CTCCACCACATTGTTGGACTTTTTTCAGTACTGCGGCATA
>AT3G04640.3 | chr3:1258062-1261061 REVERSE LENGTH=3000
AGCTTCTATATTTGATTTACCGGTTTAGGTTAAATGTTTGATGCCGGTTTTGCTTTCCACTGGTTTGCTCTCTGGATTTT
ATCAGAAGTTTGTTAGGACTATTTCGGTTTAGGATAAATGTTTGATGCCGGTTTCAGTCCGTAAATAATTCGATTAGAGA
TTATTTCTGAAAATAACCTTAGCTGCTAAATTTAAATCCAACAGCATTCAGATTTACAAATTTCAACATTAGGAGGAGTT
GTTCAACAATCAACATAAAGTTTTTCATGTTAAAACTTAAAATCGAAAAAAGACAGTTACATAGTGAACCAAACGTATAC
CGGAAATAACCGAAAAACAAAGAGTCTTTGATTTTACATTTTCTCCGGCAAGATCAAGTTAGACCAACAAAGCATCATCT
TTTGAAATTTCAAGCTTCTTCTGAGGACTCGTTCACTGGTTTCAATCCGGATTTACCTTTGCCTGATCTGACACGAGGGC
TGTCGTGCGCAGCATTGGTGTTCTTGTTCCTGTGATCATCGTCTTTGTTCTGAACTGTTCCAGTGCTGTGTCGGTTCCGG
TTAGAGACTGTCTTCAGAATCTCTTCACGGGAAGACGAGCTGACTGCGTCGCTGAAGCTTTTTCTCCGAGAAAGGATCAG
TTTTGGCGACTTGGGACGTGTCAAAGGAAGCTAGAAAGAAACATAACATAAGTTACTTTGGCACATAAGTAGAACAATGC
TGAGCTCTGAACAAAGATAAAGTTTTGGTTCGAAGGATACCTTCTTGAGCTCAGGTTTCGCAGGAGGTGCCTCGTAGTAG
AAGTTGGGGACGGGTTTAGCCTTGAACTTGAGATTCTTTCTAAGTTGCTTCAAGGCTGCTTCTTGTTCATCCTGCAAACC
ATTTAAATCTATGAGGTTTCACAACCAATCTAGAATCAGGTAAAAAAACTGCATCTACCGGAAATGTGTACTTTACCTTT
TGCCTCTGTTCAAGCTCGTTCCTCTCAGCTTCAAGCGCTTGGTTTTTCTCCTCGAGCTTTTGGTAATACTGAGCCAAGCA
GACCCCACAAAATAAATTCCAATCAGTATACAGAACAGAGTGAATTCTACACGTTTAATGCAGATTATGTTTCTGATTAT
GAGTTTTTGTTGGCTTTAAAGAGCTTATGTGATCTATAACTGAGATGTGGAAGCAGAAAGATAGAATATGTACTTACCTC
CTTGCGTTTCTCAGCACGTTGAGCACTCCTAAACGTTGGAGCACTTCCATAAGTCAATCCAGACTTACCCATCCTCATGG
AAGTTGCAACGCTGTGGTAAATAACGTTAAGGAAACAATATCGATTCTGTTAAGCATCGTGTACATAAACATCCATACAT
AAGTATCAAGTATAAAATGATAGAGATGGGAAAAGGATACGAAGAAGCAATGGAGCAATTATCTTCGTCATCAATATGCT
TCTTGTTCTCGGGTTGCAATGGCTTCCTCACCGCGAGAAGAGGAGCATCCTGCTGCTAAAAAAAACATTAAGAAACGGGT
CAAAATCGGATTTAGGCCTCAATCATATACCATCTACAAAGCGTTATTCTCAAAACCAAGATCTTATGAATTAGTTTTAC
CTTTGAAACTTTAGCATTTCCATTACGGGTTTTAGGTGATTTCTGAGCTCCAACTCTCTCAGCAGATCCAACATTTGGTG
CATTCTCAGAAAGAGACTTCTCCTCTGTGCATTCTTTGACTTCAAATTCCTCATCAGTCTCCTCTGCAGCTATCTTAGGA
GCAACATGAACTCTAGCGCTTGAAACGTCGGCGTTTCGGTCCATAAGCACCTCAACAACTTCTCTTCCCATTCCACTGGA
CATATCCACCAACCAAAGACAAAACAAACAGATTCTCTATTACACAGATTCTCAAAGACCCATTTCAATTTGTAAAATCT
CAGCTTTCTCTATACCCTAGCGATAACAAAATATAATCTTCTAAAAGTTCACAACTCTTTTTTCATCTGACATTTCAAAA
TTGGAACGTAATGAACAGAGATTGGTTCAAAGTTAGAAACATTCTTGAATCTGTAGAAAGGGCCAAAGAAGAACAATTCA
AAAGTGAAACCAACACGCATAAACAACCAAATGAAGAAAGAGTCAAATTTTCAAAATTTAAAAATCCAGATGGGCAATAA
ATAGTAAGAATAACGAATAAATTTGAAAACTTTGAGAGCAATTTTTACAGATAGAACAAGGATTTAAGGAAGAGCAGGTA
CCCAAAAAACAGAAGATAAATGTTTCAACCAAAATGCAAAACAAAAATTGTTTCTTACAAGTCTTGTAGGATATAGGAGG
AAGGATTCTTGTGCAGCACCACCTCTGTCTCCTCTCTCCGATGGCCCGTGAGAATTTTGCAGACAATTAAAATAGAAATG
AATTGTCTTTTTATCCAGAACAAACTTGTCTCCCTCTCTCTTTCTCTCTCTCAAGAAGAGAAAAAAAGGATTTTTTTTTT
TTTTTTTTTTTTTGGGCGGTGACTATTTTGGAATGGTGTTTGATTTGTTTAAGCTGTTGGTTATTTATTGGGACTTTGCA
TTTTTCAAATTTAATATATTATTTTTCAAATCGGTTTACTTTAATTTTGTTTGGATTTTATTGGCGCTTTTACTACCTCA
TGATTCTTCTTCATTTTAAAAATCAGGATTTGAAAAATTGATTCACCTTATATATAATCTTGCTTAGTTTTATTTTGAAA
TGTGTCAATTAATTTCCAATTAGTTTTTGAGTTTAATGTATCAAAAAAATCACAATAATCATTTGTTAAGCAGCAGTATC
TTAGAAGGAAATTCAAACTCATCAATAATCATCGTGGTCATTAAAGTTACAAGACGGATACGAATGTGAAAAATACCTCA
TTTAATAATAATCATAAATACACCAATGTGACAAGTTACTTCTATTTAATAACCACCTCTCGACTAACGTGATACCAGTA
TTTAACCCGTCACAGGCTTTTTGAGTTTTATCCAAATACG
>AT3G04640.2 | chr3:1258062-1261061 REVERSE LENGTH=3000
AGCTTCTATATTTGATTTACCGGTTTAGGTTAAATGTTTGATGCCGGTTTTGCTTTCCACTGGTTTGCTCTCTGGATTTT
ATCAGAAGTTTGTTAGGACTATTTCGGTTTAGGATAAATGTTTGATGCCGGTTTCAGTCCGTAAATAATTCGATTAGAGA
TTATTTCTGAAAATAACCTTAGCTGCTAAATTTAAATCCAACAGCATTCAGATTTACAAATTTCAACATTAGGAGGAGTT
GTTCAACAATCAACATAAAGTTTTTCATGTTAAAACTTAAAATCGAAAAAAGACAGTTACATAGTGAACCAAACGTATAC
CGGAAATAACCGAAAAACAAAGAGTCTTTGATTTTACATTTTCTCCGGCAAGATCAAGTTAGACCAACAAAGCATCATCT
TTTGAAATTTCAAGCTTCTTCTGAGGACTCGTTCACTGGTTTCAATCCGGATTTACCTTTGCCTGATCTGACACGAGGGC
TGTCGTGCGCAGCATTGGTGTTCTTGTTCCTGTGATCATCGTCTTTGTTCTGAACTGTTCCAGTGCTGTGTCGGTTCCGG
TTAGAGACTGTCTTCAGAATCTCTTCACGGGAAGACGAGCTGACTGCGTCGCTGAAGCTTTTTCTCCGAGAAAGGATCAG
TTTTGGCGACTTGGGACGTGTCAAAGGAAGCTAGAAAGAAACATAACATAAGTTACTTTGGCACATAAGTAGAACAATGC
TGAGCTCTGAACAAAGATAAAGTTTTGGTTCGAAGGATACCTTCTTGAGCTCAGGTTTCGCAGGAGGTGCCTCGTAGTAG
AAGTTGGGGACGGGTTTAGCCTTGAACTTGAGATTCTTTCTAAGTTGCTTCAAGGCTGCTTCTTGTTCATCCTGCAAACC
ATTTAAATCTATGAGGTTTCACAACCAATCTAGAATCAGGTAAAAAAACTGCATCTACCGGAAATGTGTACTTTACCTTT
TGCCTCTGTTCAAGCTCGTTCCTCTCAGCTTCAAGCGCTTGGTTTTTCTCCTCGAGCTTTTGGTAATACTGAGCCAAGCA
GACCCCACAAAATAAATTCCAATCAGTATACAGAACAGAGTGAATTCTACACGTTTAATGCAGATTATGTTTCTGATTAT
GAGTTTTTGTTGGCTTTAAAGAGCTTATGTGATCTATAACTGAGATGTGGAAGCAGAAAGATAGAATATGTACTTACCTC
CTTGCGTTTCTCAGCACGTTGAGCACTCCTAAACGTTGGAGCACTTCCATAAGTCAATCCAGACTTACCCATCCTCATGG
AAGTTGCAACGCTGTGGTAAATAACGTTAAGGAAACAATATCGATTCTGTTAAGCATCGTGTACATAAACATCCATACAT
AAGTATCAAGTATAAAATGATAGAGATGGGAAAAGGATACGAAGAAGCAATGGAGCAATTATCTTCGTCATCAATATGCT
TCTTGTTCTCGGGTTGCAATGGCTTCCTCACCGCGAGAAGAGGAGCATCCTGCTGCTAAAAAAAACATTAAGAAACGGGT
CAAAATCGGATTTAGGCCTCAATCATATACCATCTACAAAGCGTTATTCTCAAAACCAAGATCTTATGAATTAGTTTTAC
CTTTGAAACTTTAGCATTTCCATTACGGGTTTTAGGTGATTTCTGAGCTCCAACTCTCTCAGCAGATCCAACATTTGGTG
CATTCTCAGAAAGAGACTTCTCCTCTGTGCATTCTTTGACTTCAAATTCCTCATCAGTCTCCTCTGCAGCTATCTTAGGA
GCAACATGAACTCTAGCGCTTGAAACGTCGGCGTTTCGGTCCATAAGCACCTCAACAACTTCTCTTCCCATTCCACTGGA
CATATCCACCAACCAAAGACAAAACAAACAGATTCTCTATTACACAGATTCTCAAAGACCCATTTCAATTTGTAAAATCT
CAGCTTTCTCTATACCCTAGCGATAACAAAATATAATCTTCTAAAAGTTCACAACTCTTTTTTCATCTGACATTTCAAAA
TTGGAACGTAATGAACAGAGATTGGTTCAAAGTTAGAAACATTCTTGAATCTGTAGAAAGGGCCAAAGAAGAACAATTCA
AAAGTGAAACCAACACGCATAAACAACCAAATGAAGAAAGAGTCAAATTTTCAAAATTTAAAAATCCAGATGGGCAATAA
ATAGTAAGAATAACGAATAAATTTGAAAACTTTGAGAGCAATTTTTACAGATAGAACAAGGATTTAAGGAAGAGCAGGTA
CCCAAAAAACAGAAGATAAATGTTTCAACCAAAATGCAAAACAAAAATTGTTTCTTACAAGTCTTGTAGGATATAGGAGG
AAGGATTCTTGTGCAGCACCACCTCTGTCTCCTCTCTCCGATGGCCCGTGAGAATTTTGCAGACAATTAAAATAGAAATG
AATTGTCTTTTTATCCAGAACAAACTTGTCTCCCTCTCTCTTTCTCTCTCTCAAGAAGAGAAAAAAAGGATTTTTTTTTT
TTTTTTTTTTTTTGGGCGGTGACTATTTTGGAATGGTGTTTGATTTGTTTAAGCTGTTGGTTATTTATTGGGACTTTGCA
TTTTTCAAATTTAATATATTATTTTTCAAATCGGTTTACTTTAATTTTGTTTGGATTTTATTGGCGCTTTTACTACCTCA
TGATTCTTCTTCATTTTAAAAATCAGGATTTGAAAAATTGATTCACCTTATATATAATCTTGCTTAGTTTTATTTTGAAA
TGTGTCAATTAATTTCCAATTAGTTTTTGAGTTTAATGTATCAAAAAAATCACAATAATCATTTGTTAAGCAGCAGTATC
TTAGAAGGAAATTCAAACTCATCAATAATCATCGTGGTCATTAAAGTTACAAGACGGATACGAATGTGAAAAATACCTCA
TTTAATAATAATCATAAATACACCAATGTGACAAGTTACTTCTATTTAATAACCACCTCTCGACTAACGTGATACCAGTA
TTTAACCCGTCACAGGCTTTTTGAGTTTTATCCAAATACG
>AT3G04640.1 | chr3:1258062-1261061 REVERSE LENGTH=3000
AGCTTCTATATTTGATTTACCGGTTTAGGTTAAATGTTTGATGCCGGTTTTGCTTTCCACTGGTTTGCTCTCTGGATTTT
ATCAGAAGTTTGTTAGGACTATTTCGGTTTAGGATAAATGTTTGATGCCGGTTTCAGTCCGTAAATAATTCGATTAGAGA
TTATTTCTGAAAATAACCTTAGCTGCTAAATTTAAATCCAACAGCATTCAGATTTACAAATTTCAACATTAGGAGGAGTT
GTTCAACAATCAACATAAAGTTTTTCATGTTAAAACTTAAAATCGAAAAAAGACAGTTACATAGTGAACCAAACGTATAC
CGGAAATAACCGAAAAACAAAGAGTCTTTGATTTTACATTTTCTCCGGCAAGATCAAGTTAGACCAACAAAGCATCATCT
TTTGAAATTTCAAGCTTCTTCTGAGGACTCGTTCACTGGTTTCAATCCGGATTTACCTTTGCCTGATCTGACACGAGGGC
TGTCGTGCGCAGCATTGGTGTTCTTGTTCCTGTGATCATCGTCTTTGTTCTGAACTGTTCCAGTGCTGTGTCGGTTCCGG
TTAGAGACTGTCTTCAGAATCTCTTCACGGGAAGACGAGCTGACTGCGTCGCTGAAGCTTTTTCTCCGAGAAAGGATCAG
TTTTGGCGACTTGGGACGTGTCAAAGGAAGCTAGAAAGAAACATAACATAAGTTACTTTGGCACATAAGTAGAACAATGC
TGAGCTCTGAACAAAGATAAAGTTTTGGTTCGAAGGATACCTTCTTGAGCTCAGGTTTCGCAGGAGGTGCCTCGTAGTAG
AAGTTGGGGACGGGTTTAGCCTTGAACTTGAGATTCTTTCTAAGTTGCTTCAAGGCTGCTTCTTGTTCATCCTGCAAACC
ATTTAAATCTATGAGGTTTCACAACCAATCTAGAATCAGGTAAAAAAACTGCATCTACCGGAAATGTGTACTTTACCTTT
TGCCTCTGTTCAAGCTCGTTCCTCTCAGCTTCAAGCGCTTGGTTTTTCTCCTCGAGCTTTTGGTAATACTGAGCCAAGCA
GACCCCACAAAATAAATTCCAATCAGTATACAGAACAGAGTGAATTCTACACGTTTAATGCAGATTATGTTTCTGATTAT
GAGTTTTTGTTGGCTTTAAAGAGCTTATGTGATCTATAACTGAGATGTGGAAGCAGAAAGATAGAATATGTACTTACCTC
CTTGCGTTTCTCAGCACGTTGAGCACTCCTAAACGTTGGAGCACTTCCATAAGTCAATCCAGACTTACCCATCCTCATGG
AAGTTGCAACGCTGTGGTAAATAACGTTAAGGAAACAATATCGATTCTGTTAAGCATCGTGTACATAAACATCCATACAT
AAGTATCAAGTATAAAATGATAGAGATGGGAAAAGGATACGAAGAAGCAATGGAGCAATTATCTTCGTCATCAATATGCT
TCTTGTTCTCGGGTTGCAATGGCTTCCTCACCGCGAGAAGAGGAGCATCCTGCTGCTAAAAAAAACATTAAGAAACGGGT
CAAAATCGGATTTAGGCCTCAATCATATACCATCTACAAAGCGTTATTCTCAAAACCAAGATCTTATGAATTAGTTTTAC
CTTTGAAACTTTAGCATTTCCATTACGGGTTTTAGGTGATTTCTGAGCTCCAACTCTCTCAGCAGATCCAACATTTGGTG
CATTCTCAGAAAGAGACTTCTCCTCTGTGCATTCTTTGACTTCAAATTCCTCATCAGTCTCCTCTGCAGCTATCTTAGGA
GCAACATGAACTCTAGCGCTTGAAACGTCGGCGTTTCGGTCCATAAGCACCTCAACAACTTCTCTTCCCATTCCACTGGA
CATATCCACCAACCAAAGACAAAACAAACAGATTCTCTATTACACAGATTCTCAAAGACCCATTTCAATTTGTAAAATCT
CAGCTTTCTCTATACCCTAGCGATAACAAAATATAATCTTCTAAAAGTTCACAACTCTTTTTTCATCTGACATTTCAAAA
TTGGAACGTAATGAACAGAGATTGGTTCAAAGTTAGAAACATTCTTGAATCTGTAGAAAGGGCCAAAGAAGAACAATTCA
AAAGTGAAACCAACACGCATAAACAACCAAATGAAGAAAGAGTCAAATTTTCAAAATTTAAAAATCCAGATGGGCAATAA
ATAGTAAGAATAACGAATAAATTTGAAAACTTTGAGAGCAATTTTTACAGATAGAACAAGGATTTAAGGAAGAGCAGGTA
CCCAAAAAACAGAAGATAAATGTTTCAACCAAAATGCAAAACAAAAATTGTTTCTTACAAGTCTTGTAGGATATAGGAGG
AAGGATTCTTGTGCAGCACCACCTCTGTCTCCTCTCTCCGATGGCCCGTGAGAATTTTGCAGACAATTAAAATAGAAATG
AATTGTCTTTTTATCCAGAACAAACTTGTCTCCCTCTCTCTTTCTCTCTCTCAAGAAGAGAAAAAAAGGATTTTTTTTTT
TTTTTTTTTTTTTGGGCGGTGACTATTTTGGAATGGTGTTTGATTTGTTTAAGCTGTTGGTTATTTATTGGGACTTTGCA
TTTTTCAAATTTAATATATTATTTTTCAAATCGGTTTACTTTAATTTTGTTTGGATTTTATTGGCGCTTTTACTACCTCA
TGATTCTTCTTCATTTTAAAAATCAGGATTTGAAAAATTGATTCACCTTATATATAATCTTGCTTAGTTTTATTTTGAAA
TGTGTCAATTAATTTCCAATTAGTTTTTGAGTTTAATGTATCAAAAAAATCACAATAATCATTTGTTAAGCAGCAGTATC
TTAGAAGGAAATTCAAACTCATCAATAATCATCGTGGTCATTAAAGTTACAAGACGGATACGAATGTGAAAAATACCTCA
TTTAATAATAATCATAAATACACCAATGTGACAAGTTACTTCTATTTAATAACCACCTCTCGACTAACGTGATACCAGTA
TTTAACCCGTCACAGGCTTTTTGAGTTTTATCCAAATACG
>AT3G04650.1 | chr3:1264344-1267343 FORWARD LENGTH=3000
ATACATCAGTCTACTGTTACTTGACGAAAAAGCTAAGAAGTTTTGCAAATTAAGCTTACAGTGATATCAGTTTCTACTTA
GAGGCTCACCATTTTCAGCCTCCTTCTTCATTGGTGACAAAACCACAGCCGATTTGAGGTGCTATATGAAACAAACAAAA
AAAAAGAAGCTGAATTTGTCTAGCTAGTTATGAAAATTTTGTTTAGGCTCTTCAAAAATCAATGAATATATATTGTGATG
AAATATTTAACCTTTTTGGTCATAAATGGTTTCTATTACAAAAAAAAAACAAAAGAGTACTATTGTATTTCTGTTAAAAT
TTTATAATACGAGGTTTTATTTACAAATCCCTAAATTGTTAAAGACCCTGCCGTGAAACGTTATTAGGTTTAGGTTAAGA
GTGGGGAAAAAAAACGAAGCAGTGAGACAGTGAGAAGAAGAGAAATCGCGATGAAGAAAAGGGGAAGGAAGTCTAAGAAA
CCAGAAGAAAAAAGAGCTGAATACGACCCGAGTTCGATTCTTCCTCTGGAACTGAAAATAGAGATTCTCATGAAGTCACC
GCCGAAATCCATAGCCAAGCTAGGTTTCGTTTCAAATCATTGGTCATCGATAATCCGCGGCCAAGTTTTCACCGACTTGT
ACATGAGACGATCTTTGGCTCATCCACGACTTCTTTTCTCAGTGTACCGTCCCAACATGCAGATGCAGTTCTTTCACTCC
TGCTCTCAGGAAGATCCGTCTTCTGATCATCGTAGCGTCAGTTACACTCTGAATTCAGATCTACGGTACTCATTTTCTCC
ACCCATCGGCGGTTTGATATTCGGTCAAAACAATACTAAAGCTATGATTGGAAACCCTAGTACGGGTCAGTTTGTACCTT
TACCTAGAATCAAAACGCAGAGAAAGCACATTTTCTCCATTTTTGGATATGATCCAGTTAATGATTTGTACAAAGTCTTG
TGTATGACGGTAAGAACTCTACGTGGACCACATTATTTTAGATGGGAAGATCCTATGTGGGAGGAGCCTATGACAGAGGA
GCATCAAGTTTTCACGCTAGGACCCAAACAAAAATGGAGAATGCTCGAATGTAAGTATCTACATCGTCATCATTCTGGAT
CTCAAGGGATATGTAGAGATGGGGTGATGTATTATTTAGCTTCTTTCAACGATAAACGATCTCTGATGAGCTTTGATCTG
AGCTCTGAAGAATTTAATGTTACTAAGCTACCTGAGGATTATATATTACAACAGTTTGGTAATATGGTGGACCATAGTGG
AAAGATAGCTATAGTGAGTCAGGCATACAGCGGTCCAATGGACCTGTGGGTTCTTGAAGATGTCAGCAAAGAAGAGTGGT
CAAAAGTTGCTGCCATAGTTCCTTCTATTACAGATATAGTTGGGAATGATCAAAGAGTCATTTTCAGGGGTATACTTTCT
ACTGGTGAGATTATACTTTCACTGCTCCCAACCCCCAAGCCGCCCTTCTTTTTTCTCTGTTACGATCCCAAGGAAAAAAC
TGCTAGAAAAGTTGTGATTCAAGGAATTGGAGAAGACTATGCTGCTATTAATGTCTTTTTCGATCACGTAGAGAGTCATA
TGGTTCTGTCGAAGCTAACTTAATATATATGTTGATGACTAGTTCGTTTGGTTTTTCCCCAAGCTTCTCTTCTTTGTTCA
ATTTCCATTTCAGTTCTCGGATAGATATAGTTTTAAAGACTCTCTTCTTTGATATTGGAATTGAGACATTTGATTCACCA
TTTGTCTAGTCTTTTGGTCAATGGTTTTCTATGCTTTCGGATTATGCAAATGCAATGCTTATGACTTGATTAAAGTAACT
TTTGCGTGGATCTTACAAGCTTCGGTTTTATATTTGGAGAGAAGAAAAAGAGTTTTGTGTTGCCTAGACGGATCTTCTTC
ATCATTTTATGACTCAACCTTATATATCGTTGCATGCATTGATACATATATTGAAGAAAAAGCTCAGTTGAAACCAAATT
GTTGATGTTTCTTGGTACTGCCTCTGCCACATAATCCGAGTTCACAAGTGCTCTTATAACTTCTGTCAGAGTGGAAATAT
ACAATTGCAAATCAGAGCTACAAAGACCGGTTTCTTGAATCAAATTCATTCTTTCTTCAAATCCAAGAGTAGACGCCAAA
AGGACATACATATTGACTCTGTATCATCAAGTGTGAGCTGATTGTGAAGACAATATTCTTGAATGGTTATGCTCGCCTTC
GTAAGTTACAATTAACATTGAAGTTTCATCAATACATCGCTCCACATGCTTCCTTGCTGGACAACCTCTCACACTGCTGC
ATTTATAGTATCCCCTGCAACCGAAACAACAAAAGGAAACTTATATCAAAATCGACATAAAGTTATTGAAATCTTATACC
AGAAGATGTTTATATATATACCGTGGATGCGGTGAACCCTTTATCGGTTTCTGTCCATACTTCCTCCAAGAATACTCATC
TGGAGGAATGTCTGCAATCTTGTTACTGATTGCAGGCACCTTGATTGATCGTTTTACCCTCAGTTTCCTGTATAAGATCA
AACCTTTACAAAGAGATACAAAAAGAACAATTTAAAGGGTCAAGATTGTCACAAAGAACAATGACAAACCTTTTCTTGGA
ACAGTGACATTTGCTTCGACTTCCGCATTTCAAACTACCAGAGCACATCTTCCGGGTATGCTGTTGGTCAGACCCACGGG
ACAATCCGGTCAAATGGAACGAGTTCCTATCGTAGTCTGTTACACTAGCATCCATGCTAAGAGATGACACAAATGATCTT
GATCCGTTTGATACACTCGGAGTATAGCAACTACTACCAGATCCATCAAACTTAAGGTTTACACCGCTATTACTCCTGGA
GTAAGCTATCTGCTGGTGGTTGTGGATTAACTGATAAGGAGCACGAAAAGGAGGTGGCTTTAACTCCAGAAACGACTTGT
CAACACACATTTTGTGACTAAGCATTAATGAAGGATGACC
>AT3G04660.1 | chr3:1265967-1268966 FORWARD LENGTH=3000
TATATATGTTGATGACTAGTTCGTTTGGTTTTTCCCCAAGCTTCTCTTCTTTGTTCAATTTCCATTTCAGTTCTCGGATA
GATATAGTTTTAAAGACTCTCTTCTTTGATATTGGAATTGAGACATTTGATTCACCATTTGTCTAGTCTTTTGGTCAATG
GTTTTCTATGCTTTCGGATTATGCAAATGCAATGCTTATGACTTGATTAAAGTAACTTTTGCGTGGATCTTACAAGCTTC
GGTTTTATATTTGGAGAGAAGAAAAAGAGTTTTGTGTTGCCTAGACGGATCTTCTTCATCATTTTATGACTCAACCTTAT
ATATCGTTGCATGCATTGATACATATATTGAAGAAAAAGCTCAGTTGAAACCAAATTGTTGATGTTTCTTGGTACTGCCT
CTGCCACATAATCCGAGTTCACAAGTGCTCTTATAACTTCTGTCAGAGTGGAAATATACAATTGCAAATCAGAGCTACAA
AGACCGGTTTCTTGAATCAAATTCATTCTTTCTTCAAATCCAAGAGTAGACGCCAAAAGGACATACATATTGACTCTGTA
TCATCAAGTGTGAGCTGATTGTGAAGACAATATTCTTGAATGGTTATGCTCGCCTTCGTAAGTTACAATTAACATTGAAG
TTTCATCAATACATCGCTCCACATGCTTCCTTGCTGGACAACCTCTCACACTGCTGCATTTATAGTATCCCCTGCAACCG
AAACAACAAAAGGAAACTTATATCAAAATCGACATAAAGTTATTGAAATCTTATACCAGAAGATGTTTATATATATACCG
TGGATGCGGTGAACCCTTTATCGGTTTCTGTCCATACTTCCTCCAAGAATACTCATCTGGAGGAATGTCTGCAATCTTGT
TACTGATTGCAGGCACCTTGATTGATCGTTTTACCCTCAGTTTCCTGTATAAGATCAAACCTTTACAAAGAGATACAAAA
AGAACAATTTAAAGGGTCAAGATTGTCACAAAGAACAATGACAAACCTTTTCTTGGAACAGTGACATTTGCTTCGACTTC
CGCATTTCAAACTACCAGAGCACATCTTCCGGGTATGCTGTTGGTCAGACCCACGGGACAATCCGGTCAAATGGAACGAG
TTCCTATCGTAGTCTGTTACACTAGCATCCATGCTAAGAGATGACACAAATGATCTTGATCCGTTTGATACACTCGGAGT
ATAGCAACTACTACCAGATCCATCAAACTTAAGGTTTACACCGCTATTACTCCTGGAGTAAGCTATCTGCTGGTGGTTGT
GGATTAACTGATAAGGAGCACGAAAAGGAGGTGGCTTTAACTCCAGAAACGACTTGTCAACACACATTTTGTGACTAAGC
ATTAATGAAGGATGACCCAATTGGTGTTTTGGCTCCATTTCATTATAAACAGCAGAAGCTGGAACCATCTGAAGTGGCTC
TGGTGCAAGAACTTGAGTGTAATCACCACTTAGATCATTACCGCAGCAAATAGGACTCTCTAAGAAGATGTGTTGAGGAA
AAGATGACCTAAACTTGTTGGTACTCCTAAACTTTCCATGGCCTAACCCTCTAGTTAACAGAGAAGCTACTCTTTTGAAC
TTGGAAACTACTTCTCCTGTTTCAACCGTTAAGGATTTGGGATCACTGGTTCGTTGTGACAAGAGATTTAACACTCCATG
ACAGCTTTCTATAGCTGATCTGTTAGCAGCTTCAACTTCCTCCATGTTTTTCTTCTACCCAAGTTTCAGATCAGAGAACC
AAAAAAAAAAAACCTAATTTCACAATTCTCAAACTCAAACAGTTAACAACACCCAAATCTCTCCTAGACCAAGAGAATCA
TAATCAACACAGAAACTAAAAAGCCTAACAAAATACAGAACTTGCAACCTATATAACAAAAGATCTCAAAATAAAAATCT
AAACCAGATTAAGACATGAAAAAAGAGAGTACATTAGATCAAATCCAAGGCGCGTGAAAAATCCAGAACTCAATCTCTAA
TAACCCTAGGAAGAAACCAATCACCATGAGTTCCACCAAATCACTTCCAAGGAAAAGTGCTAAGTAAAAATCGAAACTCC
CTCAATCCTAAAGCTAAAAAATGAGATCTTTCTCAACACACAGAGGATAAAAATTAGCTCATGACAAAGGGTCTTCAAAA
GAAGAAGAAAGAAACTCCCTGAAAATTTAGAGCTAGAAGAAAAAATGAGATCTTTTTGAATACCCAGAAGGTAACAAATT
TAGCTCAAGAGGAAGAAATCAGATAGGAAATTTTAGGATAAAATAAAGAGAAAGAAAGATTTGTCTTGTTTGTTTCTTTG
TGAGAGAGAGAGAGAGATAGAGATGGTGAGATAAAAAAGTGTCAAAGGTTATGACTTTTGCTTTGTGGGTGGGGAAGAGT
TTAGACTTGCTTTTACTTAAAATTCCCCCACCACCACCATTTCTACAATTTTTAAATATTACCAAAAACCCCTTTTTATT
TCCTTTTTTTCTTCATTTATTCACTTCTCAAGGAGACCAAATTTCAATTTTAAATTTTCCTTTTTATTCTTAAAAGCTAA
AGTTATTCAATTTCTGGGGAAAATAAAACCAAACACAAAAACATAAGTGGAATACAGAACAGAGATGTGGTCGTCGCAGT
TTCAGAGGAGAGGAAGAAAAAAAAAACAGAGCCCTCTGTTAAAAAAGAGTTTCTTAGGTGGGTCCTACTAGTGGACCTAC
TTTATACCTACTGTTTTTCGTACAAATAGAAAATTGATTAAAATCATAAACCGTATCAATTAAAGGAAATTAGATAATGT
ATCTTAACATTTTCTGATTTTCGGATATCTTTCTCTTAAAGTAAATGATGTGATTAACTATAATATCTTTAAAGAAAAAT
TAGAGAAAGAGAATGGATTAGAGTCAAATATCTTTAATGATAATTGGACATTGACTCAGTAAAATTCTTGTACTACTATA
TTCATATGTTTTAAAAATGATTCTAATTCCAAAGCAAAAT
>AT3G04670.1 | chr3:1263530-1266529 REVERSE LENGTH=3000
TGATACAGAGTCAATATGTATGTCCTTTTGGCGTCTACTCTTGGATTTGAAGAAAGAATGAATTTGATTCAAGAAACCGG
TCTTTGTAGCTCTGATTTGCAATTGTATATTTCCACTCTGACAGAAGTTATAAGAGCACTTGTGAACTCGGATTATGTGG
CAGAGGCAGTACCAAGAAACATCAACAATTTGGTTTCAACTGAGCTTTTTCTTCAATATATGTATCAATGCATGCAACGA
TATATAAGGTTGAGTCATAAAATGATGAAGAAGATCCGTCTAGGCAACACAAAACTCTTTTTCTTCTCTCCAAATATAAA
ACCGAAGCTTGTAAGATCCACGCAAAAGTTACTTTAATCAAGTCATAAGCATTGCATTTGCATAATCCGAAAGCATAGAA
AACCATTGACCAAAAGACTAGACAAATGGTGAATCAAATGTCTCAATTCCAATATCAAAGAAGAGAGTCTTTAAAACTAT
ATCTATCCGAGAACTGAAATGGAAATTGAACAAAGAAGAGAAGCTTGGGGAAAAACCAAACGAACTAGTCATCAACATAT
ATATTAAGTTAGCTTCGACAGAACCATATGACTCTCTACGTGATCGAAAAAGACATTAATAGCAGCATAGTCTTCTCCAA
TTCCTTGAATCACAACTTTTCTAGCAGTTTTTTCCTTGGGATCGTAACAGAGAAAAAAGAAGGGCGGCTTGGGGGTTGGG
AGCAGTGAAAGTATAATCTCACCAGTAGAAAGTATACCCCTGAAAATGACTCTTTGATCATTCCCAACTATATCTGTAAT
AGAAGGAACTATGGCAGCAACTTTTGACCACTCTTCTTTGCTGACATCTTCAAGAACCCACAGGTCCATTGGACCGCTGT
ATGCCTGACTCACTATAGCTATCTTTCCACTATGGTCCACCATATTACCAAACTGTTGTAATATATAATCCTCAGGTAGC
TTAGTAACATTAAATTCTTCAGAGCTCAGATCAAAGCTCATCAGAGATCGTTTATCGTTGAAAGAAGCTAAATAATACAT
CACCCCATCTCTACATATCCCTTGAGATCCAGAATGATGACGATGTAGATACTTACATTCGAGCATTCTCCATTTTTGTT
TGGGTCCTAGCGTGAAAACTTGATGCTCCTCTGTCATAGGCTCCTCCCACATAGGATCTTCCCATCTAAAATAATGTGGT
CCACGTAGAGTTCTTACCGTCATACACAAGACTTTGTACAAATCATTAACTGGATCATATCCAAAAATGGAGAAAATGTG
CTTTCTCTGCGTTTTGATTCTAGGTAAAGGTACAAACTGACCCGTACTAGGGTTTCCAATCATAGCTTTAGTATTGTTTT
GACCGAATATCAAACCGCCGATGGGTGGAGAAAATGAGTACCGTAGATCTGAATTCAGAGTGTAACTGACGCTACGATGA
TCAGAAGACGGATCTTCCTGAGAGCAGGAGTGAAAGAACTGCATCTGCATGTTGGGACGGTACACTGAGAAAAGAAGTCG
TGGATGAGCCAAAGATCGTCTCATGTACAAGTCGGTGAAAACTTGGCCGCGGATTATCGATGACCAATGATTTGAAACGA
AACCTAGCTTGGCTATGGATTTCGGCGGTGACTTCATGAGAATCTCTATTTTCAGTTCCAGAGGAAGAATCGAACTCGGG
TCGTATTCAGCTCTTTTTTCTTCTGGTTTCTTAGACTTCCTTCCCCTTTTCTTCATCGCGATTTCTCTTCTTCTCACTGT
CTCACTGCTTCGTTTTTTTTCCCCACTCTTAACCTAAACCTAATAACGTTTCACGGCAGGGTCTTTAACAATTTAGGGAT
TTGTAAATAAAACCTCGTATTATAAAATTTTAACAGAAATACAATAGTACTCTTTTGTTTTTTTTTTGTAATAGAAACCA
TTTATGACCAAAAAGGTTAAATATTTCATCACAATATATATTCATTGATTTTTGAAGAGCCTAAACAAAATTTTCATAAC
TAGCTAGACAAATTCAGCTTCTTTTTTTTTGTTTGTTTCATATAGCACCTCAAATCGGCTGTGGTTTTGTCACCAATGAA
GAAGGAGGCTGAAAATGGTGAGCCTCTAAGTAGAAACTGATATCACTGTAAGCTTAATTTGCAAAACTTCTTAGCTTTTT
CGTCAAGTAACAGTAGACTGATGTATTCACAGCAGCTGATATGCATTAGCTTCTTCCTTTTCTCCCACTGATGTTAAACC
AGGAAACTGACCAATATCATGGCCAGCAAGAGGACTTAACCTATCATGTAAACCGATTGCAAATTCTTCTGGATTAGCTT
CACCGTTCTGTAAGAATTCCGCAATCTACAGAGGAAAAAAAGAGGAGCAAAATACCAAAACACTTGTCATCTTTTATTCT
GAAATCCGCAAATTTTTGTTAAGGAGAGTCACAGGAAGCTTCTTACATGGTTTCCTAAGGCTGCACCGCTTATAGCTGCA
GATTCTAAGTTAGAACCGAGAAGCCAATCACCGCATATACCAGCACGGCCTTGTGGATCAAATATACATGGAACTGCAGG
AGTGTTCTTCGGCAAAGCTGCTCCCCTGTGTGGAAAGTATTGAATCACTCCACAAATCTTCAAACATTTTAGCACCGTTG
ATACAACTATTACTTACCATAGCTGGAGACGTGTATAAACCGGTTTAGGAAGTGAGCCTTCAGGCAACCCCAATGCGATT
TCCACACCTTGAAGCATCCCGGCTTTAACTTTCTCTGCCGTGACCGTTGGGATGTTTTCCTATGAGCAAAAAAGGGTGGA
AAACCATTTCATTTCTGCATTACATTATTTGTATAGCTTTGAAGAAACTAACCTGAGGAACTTTGTTCTGTTTCCCATAT
GCCGCAGTACTGAAAAAAGTCCAACAATGTGGTGGAGTTCTGCCATTTCCAAGCTTTGCAGAGTTATTTCCCATCCAAGA
CAGTGATTCAACTCCTTTCACAAACGCTCCCTCAAAGTTC
>AT3G04670.2 | chr3:1263737-1266736 REVERSE LENGTH=3000
GATTTCAATAACTTTATGTCGATTTTGATATAAGTTTCCTTTTGTTGTTTCGGTTGCAGGGGATACTATAAATGCAGCAG
TGTGAGAGGTTGTCCAGCAAGGAAGCATGTGGAGCGATGTATTGATGAAACTTCAATGTTAATTGTAACTTACGAAGGCG
AGCATAACCATTCAAGAATATTGTCTTCACAATCAGCTCACACTTGATGATACAGAGTCAATATGTATGTCCTTTTGGCG
TCTACTCTTGGATTTGAAGAAAGAATGAATTTGATTCAAGAAACCGGTCTTTGTAGCTCTGATTTGCAATTGTATATTTC
CACTCTGACAGAAGTTATAAGAGCACTTGTGAACTCGGATTATGTGGCAGAGGCAGTACCAAGAAACATCAACAATTTGG
TTTCAACTGAGCTTTTTCTTCAATATATGTATCAATGCATGCAACGATATATAAGGTTGAGTCATAAAATGATGAAGAAG
ATCCGTCTAGGCAACACAAAACTCTTTTTCTTCTCTCCAAATATAAAACCGAAGCTTGTAAGATCCACGCAAAAGTTACT
TTAATCAAGTCATAAGCATTGCATTTGCATAATCCGAAAGCATAGAAAACCATTGACCAAAAGACTAGACAAATGGTGAA
TCAAATGTCTCAATTCCAATATCAAAGAAGAGAGTCTTTAAAACTATATCTATCCGAGAACTGAAATGGAAATTGAACAA
AGAAGAGAAGCTTGGGGAAAAACCAAACGAACTAGTCATCAACATATATATTAAGTTAGCTTCGACAGAACCATATGACT
CTCTACGTGATCGAAAAAGACATTAATAGCAGCATAGTCTTCTCCAATTCCTTGAATCACAACTTTTCTAGCAGTTTTTT
CCTTGGGATCGTAACAGAGAAAAAAGAAGGGCGGCTTGGGGGTTGGGAGCAGTGAAAGTATAATCTCACCAGTAGAAAGT
ATACCCCTGAAAATGACTCTTTGATCATTCCCAACTATATCTGTAATAGAAGGAACTATGGCAGCAACTTTTGACCACTC
TTCTTTGCTGACATCTTCAAGAACCCACAGGTCCATTGGACCGCTGTATGCCTGACTCACTATAGCTATCTTTCCACTAT
GGTCCACCATATTACCAAACTGTTGTAATATATAATCCTCAGGTAGCTTAGTAACATTAAATTCTTCAGAGCTCAGATCA
AAGCTCATCAGAGATCGTTTATCGTTGAAAGAAGCTAAATAATACATCACCCCATCTCTACATATCCCTTGAGATCCAGA
ATGATGACGATGTAGATACTTACATTCGAGCATTCTCCATTTTTGTTTGGGTCCTAGCGTGAAAACTTGATGCTCCTCTG
TCATAGGCTCCTCCCACATAGGATCTTCCCATCTAAAATAATGTGGTCCACGTAGAGTTCTTACCGTCATACACAAGACT
TTGTACAAATCATTAACTGGATCATATCCAAAAATGGAGAAAATGTGCTTTCTCTGCGTTTTGATTCTAGGTAAAGGTAC
AAACTGACCCGTACTAGGGTTTCCAATCATAGCTTTAGTATTGTTTTGACCGAATATCAAACCGCCGATGGGTGGAGAAA
ATGAGTACCGTAGATCTGAATTCAGAGTGTAACTGACGCTACGATGATCAGAAGACGGATCTTCCTGAGAGCAGGAGTGA
AAGAACTGCATCTGCATGTTGGGACGGTACACTGAGAAAAGAAGTCGTGGATGAGCCAAAGATCGTCTCATGTACAAGTC
GGTGAAAACTTGGCCGCGGATTATCGATGACCAATGATTTGAAACGAAACCTAGCTTGGCTATGGATTTCGGCGGTGACT
TCATGAGAATCTCTATTTTCAGTTCCAGAGGAAGAATCGAACTCGGGTCGTATTCAGCTCTTTTTTCTTCTGGTTTCTTA
GACTTCCTTCCCCTTTTCTTCATCGCGATTTCTCTTCTTCTCACTGTCTCACTGCTTCGTTTTTTTTCCCCACTCTTAAC
CTAAACCTAATAACGTTTCACGGCAGGGTCTTTAACAATTTAGGGATTTGTAAATAAAACCTCGTATTATAAAATTTTAA
CAGAAATACAATAGTACTCTTTTGTTTTTTTTTTGTAATAGAAACCATTTATGACCAAAAAGGTTAAATATTTCATCACA
ATATATATTCATTGATTTTTGAAGAGCCTAAACAAAATTTTCATAACTAGCTAGACAAATTCAGCTTCTTTTTTTTTGTT
TGTTTCATATAGCACCTCAAATCGGCTGTGGTTTTGTCACCAATGAAGAAGGAGGCTGAAAATGGTGAGCCTCTAAGTAG
AAACTGATATCACTGTAAGCTTAATTTGCAAAACTTCTTAGCTTTTTCGTCAAGTAACAGTAGACTGATGTATTCACAGC
AGCTGATATGCATTAGCTTCTTCCTTTTCTCCCACTGATGTTAAACCAGGAAACTGACCAATATCATGGCCAGCAAGAGG
ACTTAACCTATCATGTAAACCGATTGCAAATTCTTCTGGATTAGCTTCACCGTTCTGTAAGAATTCCGCAATCTACAGAG
GAAAAAAAGAGGAGCAAAATACCAAAACACTTGTCATCTTTTATTCTGAAATCCGCAAATTTTTGTTAAGGAGAGTCACA
GGAAGCTTCTTACATGGTTTCCTAAGGCTGCACCGCTTATAGCTGCAGATTCTAAGTTAGAACCGAGAAGCCAATCACCG
CATATACCAGCACGGCCTTGTGGATCAAATATACATGGAACTGCAGGAGTGTTCTTCGGCAAAGCTGCTCCCCTGTGTGG
AAAGTATTGAATCACTCCACAAATCTTCAAACATTTTAGCACCGTTGATACAACTATTACTTACCATAGCTGGAGACGTG
TATAAACCGGTTTAGGAAGTGAGCCTTCAGGCAACCCCAATGCGATTTCCACACCTTGAAGCATCCCGGCTTTAACTTTC
TCTGCCGTGACCGTTGGGATGTTTTCCTATGAGCAAAAAA
>AT3G04680.1 | chr3:1267053-1270052 REVERSE LENGTH=3000
CTTACTTAGAGAAGAGAGGAGCCATGTTTTTTGCTTGAGAGAATGATGCAGCAGCTCGATTATGTAACGTTAATTACAAA
TAGCCTTTTTCTTCTTTATCAAATGCACAAGTTTTTGAGTTTAAAAGATCATTATTGCGGAATAGATGGTTGGTTGTAAT
TTGATGTTATGAAGTGAGCAAAAAATAATGTTGATTTACTAGTGCGTTAGTTCTGTTTGTTTGGTTCAGCATATTCAAGT
GATGTGTGTAGCATTTTTAAATTTGATAGGTCGAACATATCTTATGTTATTGGATGATTTCGAAATAGTATATGATAATG
TTCAAAGTCACACATGTATTATTATTGGTTATTAATTCAACTAAATTACTATCACATTTTAAGTCACTTCAATTGTATTG
TTGTATAAGCTCTGTATTTAGAATCGGATCCGAAGAATATTAGTTGGTCTGTCTAACCAAGTCGCATTAATCTTATATGA
TTCTCCTAGAATAGAAAAGAATATTTTATTCTTATGCTAATTCAATTGAAAGATAATTAAAACGGATATGTTTTGAGTTC
AAAATGTTAAAATTGTCATTCATTTGCAATAGACAAAACATATTTAGAAAATTCTAAATTTACATGCTACAAGATCTTCT
ATATGCTTTAATAGCCTCATTTTTTTTTTTAACCCTGCACATTAAATACAGAAAATTTCAATCATTTGACTGATGATTAG
AGATTTATAGATATAAGAAGAAAGTTTCACTTATCATTGTGAATATGATAAAACAAGAATAATAAAAATATCGTATAATT
AACAACAAGAACAACAAACACAAAAAAAAAAACAGAAAGAAAGAAAACAAAAAAGAGCTAGTCAACAATCGTGATTCGTG
ATACAACGTGCTAGAGAGACGACCAGATGAGATAGGGCACGTGTCGAAATCTATACCGTTACTTTTCTAACTCCGTGCTC
GGAATTCGAAATCAACGGGAGACACGTGGGTTCCACAATGGACGTTATTTCCATTTCATGACAATCGAGAAATAGTTAAA
TAAAAAATAAAAAATATTTTCTAAAATGAATACAAAATCAATTCGAATTTTGCTTTGGAATTAGAATCATTTTTAAAACA
TATGAATATAGTAGTACAAGAATTTTACTGAGTCAATGTCCAATTATCATTAAAGATATTTGACTCTAATCCATTCTCTT
TCTCTAATTTTTCTTTAAAGATATTATAGTTAATCACATCATTTACTTTAAGAGAAAGATATCCGAAAATCAGAAAATGT
TAAGATACATTATCTAATTTCCTTTAATTGATACGGTTTATGATTTTAATCAATTTTCTATTTGTACGAAAAACAGTAGG
TATAAAGTAGGTCCACTAGTAGGACCCACCTAAGAAACTCTTTTTTAACAGAGGGCTCTGTTTTTTTTTTCTTCCTCTCC
TCTGAAACTGCGACGACCACATCTCTGTTCTGTATTCCACTTATGTTTTTGTGTTTGGTTTTATTTTCCCCAGAAATTGA
ATAACTTTAGCTTTTAAGAATAAAAAGGAAAATTTAAAATTGAAATTTGGTCTCCTTGAGAAGTGAATAAATGAAGAAAA
AAAGGAAATAAAAAGGGGTTTTTGGTAATATTTAAAAATTGTAGAAATGGTGGTGGTGGGGGAATTTTAAGTAAAAGCAA
GTCTAAACTCTTCCCCACCCACAAAGCAAAAGTCATAACCTTTGACACTTTTTTATCTCACCATCTCTATCTCTCTCTCT
CTCTCACAAAGAAACAAACAAGACAAATCTTTCTTTCTCTTTATTTTATCCTAAAATTTCCTATCTGATTTCTTCCTCTT
GAGCTAAATTTGTTACCTTCTGGGTATTCAAAAAGATCTCATTTTTTCTTCTAGCTCTAAATTTTCAGGGAGTTTCTTTC
TTCTTCTTTTGAAGACCCTTTGTCATGAGCTAATTTTTATCCTCTGTGTGTTGAGAAAGATCTCATTTTTTAGCTTTAGG
ATTGAGGGAGTTTCGATTTTTACTTAGCACTTTTCCTTGGAAGTGATTTGGTGGAACTCATGGTGATTGGTTTCTTCCTA
GGGTTATTAGAGATTGAGTTCTGGATTTTTCACGCGCCTTGGATTTGATCTAATGTACTCTCTTTTTTCATGTCTTAATC
TGGTTTAGATTTTTATTTTGAGATCTTTTGTTATATAGGTTGCAAGTTCTGTATTTTGTTAGGCTTTTTAGTTTCTGTGT
TGATTATGATTCTCTTGGTCTAGGAGAGATTTGGGTGTTGTTAACTGTTTGAGTTTGAGAATTGTGAAATTAGGTTTTTT
TTTTTTGGTTCTCTGATCTGAAACTTGGGTAGAAGAAAAACATGGAGGAAGTTGAAGCTGCTAACAGATCAGCTATAGAA
AGCTGTCATGGAGTGTTAAATCTCTTGTCACAACGAACCAGTGATCCCAAATCCTTAACGGTTGAAACAGGAGAAGTAGT
TTCCAAGTTCAAAAGAGTAGCTTCTCTGTTAACTAGAGGGTTAGGCCATGGAAAGTTTAGGAGTACCAACAAGTTTAGGT
CATCTTTTCCTCAACACATCTTCTTAGAGAGTCCTATTTGCTGCGGTAATGATCTAAGTGGTGATTACACTCAAGTTCTT
GCACCAGAGCCACTTCAGATGGTTCCAGCTTCTGCTGTTTATAATGAAATGGAGCCAAAACACCAATTGGGTCATCCTTC
ATTAATGCTTAGTCACAAAATGTGTGTTGACAAGTCGTTTCTGGAGTTAAAGCCACCTCCTTTTCGTGCTCCTTATCAGT
TAATCCACAACCACCAGCAGATAGCTTACTCCAGGAGTAATAGCGGTGTAAACCTTAAGTTTGATGGATCTGGTAGTAGT
TGCTATACTCCGAGTGTATCAAACGGATCAAGATCATTTGTGTCATCTCTTAGCATGGATGCTAGTGTAACAGACTACGA
TAGGAACTCGTTCCATTTGACCGGATTGTCCCGTGGGTCT
>AT3G04680.3 | chr3:1267053-1270052 REVERSE LENGTH=3000
CTTACTTAGAGAAGAGAGGAGCCATGTTTTTTGCTTGAGAGAATGATGCAGCAGCTCGATTATGTAACGTTAATTACAAA
TAGCCTTTTTCTTCTTTATCAAATGCACAAGTTTTTGAGTTTAAAAGATCATTATTGCGGAATAGATGGTTGGTTGTAAT
TTGATGTTATGAAGTGAGCAAAAAATAATGTTGATTTACTAGTGCGTTAGTTCTGTTTGTTTGGTTCAGCATATTCAAGT
GATGTGTGTAGCATTTTTAAATTTGATAGGTCGAACATATCTTATGTTATTGGATGATTTCGAAATAGTATATGATAATG
TTCAAAGTCACACATGTATTATTATTGGTTATTAATTCAACTAAATTACTATCACATTTTAAGTCACTTCAATTGTATTG
TTGTATAAGCTCTGTATTTAGAATCGGATCCGAAGAATATTAGTTGGTCTGTCTAACCAAGTCGCATTAATCTTATATGA
TTCTCCTAGAATAGAAAAGAATATTTTATTCTTATGCTAATTCAATTGAAAGATAATTAAAACGGATATGTTTTGAGTTC
AAAATGTTAAAATTGTCATTCATTTGCAATAGACAAAACATATTTAGAAAATTCTAAATTTACATGCTACAAGATCTTCT
ATATGCTTTAATAGCCTCATTTTTTTTTTTAACCCTGCACATTAAATACAGAAAATTTCAATCATTTGACTGATGATTAG
AGATTTATAGATATAAGAAGAAAGTTTCACTTATCATTGTGAATATGATAAAACAAGAATAATAAAAATATCGTATAATT
AACAACAAGAACAACAAACACAAAAAAAAAAACAGAAAGAAAGAAAACAAAAAAGAGCTAGTCAACAATCGTGATTCGTG
ATACAACGTGCTAGAGAGACGACCAGATGAGATAGGGCACGTGTCGAAATCTATACCGTTACTTTTCTAACTCCGTGCTC
GGAATTCGAAATCAACGGGAGACACGTGGGTTCCACAATGGACGTTATTTCCATTTCATGACAATCGAGAAATAGTTAAA
TAAAAAATAAAAAATATTTTCTAAAATGAATACAAAATCAATTCGAATTTTGCTTTGGAATTAGAATCATTTTTAAAACA
TATGAATATAGTAGTACAAGAATTTTACTGAGTCAATGTCCAATTATCATTAAAGATATTTGACTCTAATCCATTCTCTT
TCTCTAATTTTTCTTTAAAGATATTATAGTTAATCACATCATTTACTTTAAGAGAAAGATATCCGAAAATCAGAAAATGT
TAAGATACATTATCTAATTTCCTTTAATTGATACGGTTTATGATTTTAATCAATTTTCTATTTGTACGAAAAACAGTAGG
TATAAAGTAGGTCCACTAGTAGGACCCACCTAAGAAACTCTTTTTTAACAGAGGGCTCTGTTTTTTTTTTCTTCCTCTCC
TCTGAAACTGCGACGACCACATCTCTGTTCTGTATTCCACTTATGTTTTTGTGTTTGGTTTTATTTTCCCCAGAAATTGA
ATAACTTTAGCTTTTAAGAATAAAAAGGAAAATTTAAAATTGAAATTTGGTCTCCTTGAGAAGTGAATAAATGAAGAAAA
AAAGGAAATAAAAAGGGGTTTTTGGTAATATTTAAAAATTGTAGAAATGGTGGTGGTGGGGGAATTTTAAGTAAAAGCAA
GTCTAAACTCTTCCCCACCCACAAAGCAAAAGTCATAACCTTTGACACTTTTTTATCTCACCATCTCTATCTCTCTCTCT
CTCTCACAAAGAAACAAACAAGACAAATCTTTCTTTCTCTTTATTTTATCCTAAAATTTCCTATCTGATTTCTTCCTCTT
GAGCTAAATTTGTTACCTTCTGGGTATTCAAAAAGATCTCATTTTTTCTTCTAGCTCTAAATTTTCAGGGAGTTTCTTTC
TTCTTCTTTTGAAGACCCTTTGTCATGAGCTAATTTTTATCCTCTGTGTGTTGAGAAAGATCTCATTTTTTAGCTTTAGG
ATTGAGGGAGTTTCGATTTTTACTTAGCACTTTTCCTTGGAAGTGATTTGGTGGAACTCATGGTGATTGGTTTCTTCCTA
GGGTTATTAGAGATTGAGTTCTGGATTTTTCACGCGCCTTGGATTTGATCTAATGTACTCTCTTTTTTCATGTCTTAATC
TGGTTTAGATTTTTATTTTGAGATCTTTTGTTATATAGGTTGCAAGTTCTGTATTTTGTTAGGCTTTTTAGTTTCTGTGT
TGATTATGATTCTCTTGGTCTAGGAGAGATTTGGGTGTTGTTAACTGTTTGAGTTTGAGAATTGTGAAATTAGGTTTTTT
TTTTTTGGTTCTCTGATCTGAAACTTGGGTAGAAGAAAAACATGGAGGAAGTTGAAGCTGCTAACAGATCAGCTATAGAA
AGCTGTCATGGAGTGTTAAATCTCTTGTCACAACGAACCAGTGATCCCAAATCCTTAACGGTTGAAACAGGAGAAGTAGT
TTCCAAGTTCAAAAGAGTAGCTTCTCTGTTAACTAGAGGGTTAGGCCATGGAAAGTTTAGGAGTACCAACAAGTTTAGGT
CATCTTTTCCTCAACACATCTTCTTAGAGAGTCCTATTTGCTGCGGTAATGATCTAAGTGGTGATTACACTCAAGTTCTT
GCACCAGAGCCACTTCAGATGGTTCCAGCTTCTGCTGTTTATAATGAAATGGAGCCAAAACACCAATTGGGTCATCCTTC
ATTAATGCTTAGTCACAAAATGTGTGTTGACAAGTCGTTTCTGGAGTTAAAGCCACCTCCTTTTCGTGCTCCTTATCAGT
TAATCCACAACCACCAGCAGATAGCTTACTCCAGGAGTAATAGCGGTGTAAACCTTAAGTTTGATGGATCTGGTAGTAGT
TGCTATACTCCGAGTGTATCAAACGGATCAAGATCATTTGTGTCATCTCTTAGCATGGATGCTAGTGTAACAGACTACGA
TAGGAACTCGTTCCATTTGACCGGATTGTCCCGTGGGTCT
>AT3G04680.2 | chr3:1267053-1270052 REVERSE LENGTH=3000
CTTACTTAGAGAAGAGAGGAGCCATGTTTTTTGCTTGAGAGAATGATGCAGCAGCTCGATTATGTAACGTTAATTACAAA
TAGCCTTTTTCTTCTTTATCAAATGCACAAGTTTTTGAGTTTAAAAGATCATTATTGCGGAATAGATGGTTGGTTGTAAT
TTGATGTTATGAAGTGAGCAAAAAATAATGTTGATTTACTAGTGCGTTAGTTCTGTTTGTTTGGTTCAGCATATTCAAGT
GATGTGTGTAGCATTTTTAAATTTGATAGGTCGAACATATCTTATGTTATTGGATGATTTCGAAATAGTATATGATAATG
TTCAAAGTCACACATGTATTATTATTGGTTATTAATTCAACTAAATTACTATCACATTTTAAGTCACTTCAATTGTATTG
TTGTATAAGCTCTGTATTTAGAATCGGATCCGAAGAATATTAGTTGGTCTGTCTAACCAAGTCGCATTAATCTTATATGA
TTCTCCTAGAATAGAAAAGAATATTTTATTCTTATGCTAATTCAATTGAAAGATAATTAAAACGGATATGTTTTGAGTTC
AAAATGTTAAAATTGTCATTCATTTGCAATAGACAAAACATATTTAGAAAATTCTAAATTTACATGCTACAAGATCTTCT
ATATGCTTTAATAGCCTCATTTTTTTTTTTAACCCTGCACATTAAATACAGAAAATTTCAATCATTTGACTGATGATTAG
AGATTTATAGATATAAGAAGAAAGTTTCACTTATCATTGTGAATATGATAAAACAAGAATAATAAAAATATCGTATAATT
AACAACAAGAACAACAAACACAAAAAAAAAAACAGAAAGAAAGAAAACAAAAAAGAGCTAGTCAACAATCGTGATTCGTG
ATACAACGTGCTAGAGAGACGACCAGATGAGATAGGGCACGTGTCGAAATCTATACCGTTACTTTTCTAACTCCGTGCTC
GGAATTCGAAATCAACGGGAGACACGTGGGTTCCACAATGGACGTTATTTCCATTTCATGACAATCGAGAAATAGTTAAA
TAAAAAATAAAAAATATTTTCTAAAATGAATACAAAATCAATTCGAATTTTGCTTTGGAATTAGAATCATTTTTAAAACA
TATGAATATAGTAGTACAAGAATTTTACTGAGTCAATGTCCAATTATCATTAAAGATATTTGACTCTAATCCATTCTCTT
TCTCTAATTTTTCTTTAAAGATATTATAGTTAATCACATCATTTACTTTAAGAGAAAGATATCCGAAAATCAGAAAATGT
TAAGATACATTATCTAATTTCCTTTAATTGATACGGTTTATGATTTTAATCAATTTTCTATTTGTACGAAAAACAGTAGG
TATAAAGTAGGTCCACTAGTAGGACCCACCTAAGAAACTCTTTTTTAACAGAGGGCTCTGTTTTTTTTTTCTTCCTCTCC
TCTGAAACTGCGACGACCACATCTCTGTTCTGTATTCCACTTATGTTTTTGTGTTTGGTTTTATTTTCCCCAGAAATTGA
ATAACTTTAGCTTTTAAGAATAAAAAGGAAAATTTAAAATTGAAATTTGGTCTCCTTGAGAAGTGAATAAATGAAGAAAA
AAAGGAAATAAAAAGGGGTTTTTGGTAATATTTAAAAATTGTAGAAATGGTGGTGGTGGGGGAATTTTAAGTAAAAGCAA
GTCTAAACTCTTCCCCACCCACAAAGCAAAAGTCATAACCTTTGACACTTTTTTATCTCACCATCTCTATCTCTCTCTCT
CTCTCACAAAGAAACAAACAAGACAAATCTTTCTTTCTCTTTATTTTATCCTAAAATTTCCTATCTGATTTCTTCCTCTT
GAGCTAAATTTGTTACCTTCTGGGTATTCAAAAAGATCTCATTTTTTCTTCTAGCTCTAAATTTTCAGGGAGTTTCTTTC
TTCTTCTTTTGAAGACCCTTTGTCATGAGCTAATTTTTATCCTCTGTGTGTTGAGAAAGATCTCATTTTTTAGCTTTAGG
ATTGAGGGAGTTTCGATTTTTACTTAGCACTTTTCCTTGGAAGTGATTTGGTGGAACTCATGGTGATTGGTTTCTTCCTA
GGGTTATTAGAGATTGAGTTCTGGATTTTTCACGCGCCTTGGATTTGATCTAATGTACTCTCTTTTTTCATGTCTTAATC
TGGTTTAGATTTTTATTTTGAGATCTTTTGTTATATAGGTTGCAAGTTCTGTATTTTGTTAGGCTTTTTAGTTTCTGTGT
TGATTATGATTCTCTTGGTCTAGGAGAGATTTGGGTGTTGTTAACTGTTTGAGTTTGAGAATTGTGAAATTAGGTTTTTT
TTTTTTGGTTCTCTGATCTGAAACTTGGGTAGAAGAAAAACATGGAGGAAGTTGAAGCTGCTAACAGATCAGCTATAGAA
AGCTGTCATGGAGTGTTAAATCTCTTGTCACAACGAACCAGTGATCCCAAATCCTTAACGGTTGAAACAGGAGAAGTAGT
TTCCAAGTTCAAAAGAGTAGCTTCTCTGTTAACTAGAGGGTTAGGCCATGGAAAGTTTAGGAGTACCAACAAGTTTAGGT
CATCTTTTCCTCAACACATCTTCTTAGAGAGTCCTATTTGCTGCGGTAATGATCTAAGTGGTGATTACACTCAAGTTCTT
GCACCAGAGCCACTTCAGATGGTTCCAGCTTCTGCTGTTTATAATGAAATGGAGCCAAAACACCAATTGGGTCATCCTTC
ATTAATGCTTAGTCACAAAATGTGTGTTGACAAGTCGTTTCTGGAGTTAAAGCCACCTCCTTTTCGTGCTCCTTATCAGT
TAATCCACAACCACCAGCAGATAGCTTACTCCAGGAGTAATAGCGGTGTAAACCTTAAGTTTGATGGATCTGGTAGTAGT
TGCTATACTCCGAGTGTATCAAACGGATCAAGATCATTTGTGTCATCTCTTAGCATGGATGCTAGTGTAACAGACTACGA
TAGGAACTCGTTCCATTTGACCGGATTGTCCCGTGGGTCT
>AT3G04690.1 | chr3:1270386-1273385 REVERSE LENGTH=3000
GGTAATTTCGCAATACGTATACTAATTTTGTTTTTCTTCTCTTAATTTTGGTGTTAAAGTTTTTGTTTTTGTGTTAATTG
CAGGATTAGAAAAGGAATCTGGGTAACAAAATTTGAAGATGATTTCATTTATATTGAGTGGTATTTTTCAATAAAAACAT
TTGTAAAATTATATCCCTTTGTGATGTTACATGTAATCAAAAATACATTGTATTAAGATTCGTAGTTAGAATTTTTCTAT
GGTAAATTTTTGTATTAAGTTATATTTTACTGAGTTTATTAAGCTAGAAACAAATTATTATATTAACCGGAAAACTGTAT
AGTAGAAAAATGGAAAAGGTTGTTCAGGTCGGTTAACGGCTCAAACCGGGATTAATTCGTTTTCCAATTTTGCCTTAATC
GAAAAAATGGAAATTACAGCGATATAAACCTAAAGTAAATTGATTTCGTAAGTCGAATTCACTGTTTCTCCTCAAACACA
CACACACGTTTGCGAATCTCCGACGTCCGTTTCTCCTCGCCGTAGAATCGCCGTTCATTCTTTCGCCGCCTTCAGTCTTC
CCTCCATTGACCCTTTTTTTGGTAATTCGTCTTCTTTTTGCTCTCTCGTTCTCTCTTTTTCGATTTCTGGGTACAGAAAT
CGATGGCTCTCGTTTTTCTTTCTCTGTTGCTGTTCTATTACTTTCTCTTATATATATATGATTGTTACTCTAGTGATGAA
TTTTGATACATTGGTTGTTTGAAATTGATCTCTGTTGTGCTTTTATAATTCCGGGGTCAAGATTGGCTGTTTAAATCTAG
TAAAGTTTGCATTTTTCTTTTCTGTTTGCAGAGATTAACTTGATTATACTTTTGTTTTTAAGAAGAAGAAGAGCGATTAC
AAGCGCAAGTGTGTATAATGACTTAAAGAGAGCTCCTGTTACTCCGAGTGATAGATAGTCTACAATTATATCTTACTCTG
AGTGAAAGCAATGGCGTACGGTGGTCCGTCCATGAATCCACCGGCTTTGAGTGGAGCTGTTCCCGGGTCTGCTAATCTGA
AGCAAGTGAAATTGGAGAGAGAAAGCGAGCTCAGGATCGAAGTCTCTGAAGAGCCTCTCAGACTCCGTGTGGTTAACGGG
ACCGCTGAGATTTTTGGCTCTGAACTGCCTCCTGAAATATGGCGTACCTTCCCTCCTCGCATGAAATTTGCGGTATGTGT
TTTCTTAATCCTTGGTTTTTAGAGCGATCGTAAGCATTATGCTTTATGGCTTATAGATAAAATGTAGCTTGTTGGTAACA
TATTTGGTGTTGGGTTTGTTGGTAGAAAATAACTAGCCATTCTTGATTTAGTTTCTTTTAGTGGTTATCTTTCTTAAAGT
GGGTTCTTGAGTTACTATTGAATTCACCCTCTGGCCTTTTGGGGTTGGAAAGGTACATCCTTTGCCAGTGAAGTTTGAGG
GTTTTTGGGTTTGAGTTGGATGAAAGACTTATGATTTAGGTTGTAAATGAAGATTATGCTGTCTAGGTAAGAATTGTTAA
GTGGGTTGTATAAAAAGATTGATGATAGATGTGATTTTCCCCCCCAATTTCTTTCTTTTCTATTTTTCCTTCTGCTAATG
ATTTATGTAAAGTTCATAATCGGAGCTCTGAAACACCGTGCTTACCATCTTGTGCCTTTTGATTATTGTCAGGTTTTCAC
TTGGTATGGAGCGACAATTGAGATGGATGGTGTCACGGAAACTGACTATACAGCAGATGAGGTTGGATTACTTGTTTCAT
TCCTACGCTTGCTTTAAATATGTAGAGCAAATTTTGTTTACTAACTACATCTCTGTTTCCAGACGCCGATGGTCAGCTAC
ATTAATGTGCATGCCATACTAGATGCAAGGAGACGTTTTGCCAAAGCTTCCACATCTAATGACCCAGAATCTTCTCAGGT
ACTTTTCTTCGATATTCAATATTATTGTATTGCAATATCAGCATAGTTAAAACACTTGGTTCTTAAGAATTCACTTAATG
CAGGGACCTCGGGTTATTGTAGTAGGGCCTACGGATTCCGGGAAGAGCACATTGACAAAGATGCTCCTTAGTTGGGCAGC
TAAACAGGGATGGAGACCTACATTTGTAGACCTTGATGTTGGCCAAGGCTCGATTACAATACCAGGATCTATTGCTGCTG
CCCCTATTGAAATGCCACTGGATCCAGTTGAAGGGTTTCCTCTTGATATGGCCCTTGTTTACTACTACGGCCACGCATCA
CCAAAGTAAGTGATTCTCAAATTTCTCCTACCCATCATACGTTATTCCCCTCGATGAGGAATTTAAATATGTCTACTTTG
GCTCTCTCAGTATGAACGTTGAACTGTACAAAGCTCTGGTGAAAGAGCTTGCTCAAGTTCTGGAGAAACAGTTTGTCGGA
AACCCTGAATCGCGAGCTGCTGGAATGGTGATCAACACAATGGGATGGATCGAGGGGATTGGTTATGAGGTAAAAGTTAG
ATCCTTTTTAGCGTATTTTTTGGTATAGTTAGCTCCTTCTTAGTGGATTTCATTATGCAAATGCCTGATAAAGAACTGTA
TCTGCTTCGTCTTGCAGCTGCTTCTCCACGCAATAGACACATTCAATGCCTCGGTTGTACTTGTATTGGGTCAGGAAAAA
CTCTTCAGCAGGCTTAAAGATGTGCTGAGAAGTAAGAGTAATGTCGACGTCGTGAAGCTTCACAAGTCTGGTGGAGTTGT
AGCCAGGGTCAAAGAGGTCCGTAAAAGATCAAGGAACTTTAAGATTCAGGTAAAATTTTCAATCTCAAATCTTTTAATAT
CCCTTTTTTCATGCCTTTGGAGGTGTAACTCAGAACTCAAAAACTGAATTTTCCAGGAATATTTTTACGGTTTATCGAAA
GAACTCTCTCCGTATGCCAATACATCGAGTTTCAGTGATCTGCAAGTGTTCCGAATTGGTGGTGGACCACAAGCGCCAAA
ATCGGCTCTTCCAGCCGGGTCTACCTCGGTTTCAAATCCG
>AT3G04710.3 | chr3:1280943-1283942 FORWARD LENGTH=3000
GATCTTCGAGAGATGGTTTATGTAGTATATGTATGAAGTTTTGATCTACTTCTTACCTTTGTTCTCCCTTGTGCACTATT
CTTAGGAACAAAGTTTTGTTTGTGGTCGAATTTGGTAATTTGTCCGAGTTTACAGCTTAGATAAAAAAGAGTTGGTAATA
CATTAGACTGATTTTGAAACTTTTCTTATATTTACAAACAAAAATTTAATTACGAAAATCAATATCAAGAAACAACCAAA
CAAAATCTTTACTTCGTCTCAACAATAATTTTTCCTTCAAGGAGAGCTAGTATACTTGTGTTCAAGCTTAAAATGACATA
CGAACAACGATAGTGTTTAATCACAACGTAATATTAGAAAAATATCGAAGTTAAGACATTAAATCTGAAAAATAGTCTAC
GATAAAAAGATGAAGATATGTCTTACAATGACTTCAAACCTAAGGTGCCGAAACTTTAGCACATTCACACACAAAAATCC
TAAAAATTAGCAAGTAGAACCTAACTTTTACTTCTTTCCTTGAGAAACAAGTTAAAGCCCAAACTCAACCAAAACCTTAA
TACGACTCTTGACACCGAACCCTAAACTTACGACTCTTGACACCGAACCCTAAACATACGACTCTTGACACCGAACCCTA
AACATCCGCCTTAGCATGAAACTCCTTTCTTTTGGGGGCTCATCTCCACCGTTTATGTCTTCATATCAAAGCTTTAAGGT
CTTCAAAGCATCATTCCTCCTTGTTCCACCACGTTGTCAATTATGGCGGAAGGAAACCTTAAATAAGAATGACACGGAAT
CATCTCTGGCAATGGAACACTGACTCTTTCCGCAACAAAAGGATGGCTCAACAGCTGGGCTGCGGTGGCCCTACGTGACG
GCTGCAACGCCAAGCACCGCATCAAGAAGTCGTTGGCCACCGGAGATATAAGTTTGGGAAGCCCCCACATGTAACAGTCT
CTGGTCATCACTGGACAACCTCCAAACATCTGAATAACCACACACCCTAGAGACCATATATCAACGGCCGGTCCCATCAC
TCCATCATGTCCAAGAGATTATGGTGGCATGTACTGCAGCGTACCAGGAAATAACGACCTAGAATCCGTAGAAGGCTCTT
TAGATGAACCGAAATCAGCAAGCTTAAGATCCCATGGCTCTCCAAAAGTGGTGGAAGGGAAGACGAGGACGTTGGCTGGC
TTGAGATCGCAGTGAACGTAACCATGTGAGTGAAGAGCGTCGAGTCCTTGTATGATCATAAGAGCGGCACCTTTGATAAT
ATTCTCAGGCATTGGTTTCCCACGAAACTGGGAGATCATATTGAAGAGAGTGCCTTTGGAGGCAAACTCCATATAGATGT
AACATTCTTCGGGTTGGATCCCTAAGTGAAGAACAGGGCTTGAGGCTTGGACGATGCGAGGATGATTGTGGAAACAAAGC
ATGATCCTAAGCTCTTTCACGAGAATCTTTATGTGATTGAACGAAGACGACTCTTCGCATAGAGTCGGAAGTTAGAATCC
TGTTTGAGAGAGACAGAGCCAAAGCTCCCTCTGCCAAGAACAGAGACATGCTTCAATGAAGACTCGGGTACACCAAGGGG
TTCTCTGATCATCTTCTCCGTAGTAGTAGTACTCTCTTTTAATTAGATTTTGCTTCGATATTTTATTTTTTTTGACAAAT
AAGAAAGCCAAAAAACTGATGGTTTAATGGAGTGCGATACCACCTATTTATAAGACCTACGTAAGTCGGCACTCCTGAGA
TAAAACTAGACTTATTTATAAGACTGAGTCAAAGGATAAAGATCAAAAACTATATTTACTCCCTAAAATAATATTTCAAC
AAACTATTTCCATTTTACAAAATAGAAATTGTAATTTTTACTGTGAAAGATTAACCTCGTGATCATGTGTAATATAATGA
TATCTATTTTATTTTAAAACTTATGAAAGGTGATAATAATAAGATGCAAGACGGTGATTGGAGATTTGATGAACTTGAAG
ATCTCTAGCAGTTGACAATAAAGCGACCACGTGAGTATCCCTGACCGTTAGTTCAAATAGCCGTTAGTACACTAATCAAT
GATTCTCACCGTCCTTTGTGTTTCCGTCGCAGTATTCGTCACCTGCGTTTGCGTTTTTGAAATTATTCTGTATCAAAAAT
TGTAATAGGATACATTACACGTGATTTTAATTTTACTAAGTGAGTATCAACGCTACGCGTGGGTTTGTTTTGAAAATTGT
TAAAAAAAAATTACATTGATTGTTCTTTATGTTAATTTCTATTTACTATTTGTTTATTTTTGTAATGTTAATAAAATTAG
ATCTATAATATGTAGTTACAATTTTTATGGTTAGATTCATTTGTGACTCGAAATATCAATTTATATATTTTTGTGTATAA
AGCTAATTATTTATAAGATTTTAATATTTTTTCACTTCATGAATACATATAACAACAATAATGATATTTTGATACAATTC
TGTGTAACTATGTTATTTTTGTAGTTTAAAATTTTCCTAACTCGATTATAAATAAATCAATTCCTTATTTTATGTACTTC
AACAACATTGTGATAGATTCATGATTAAAGTTTGGATTGACATCAACTGAAAAAGATCTGAAGAGTATTCGTACAAAAAA
TAAAAAGATAGCAAAAATTGAATGTCATTGAAGTCAACACTTTTGGATTTTTTGTCATTGCATATATCAATATTAGAGAA
ATGATCGTGTCTTTGATGATTTGAAAATTGTTCAACTTAATTAAAAATAAACTATTTATGATTTTATTTATTCTCCAAAT
ATAATAATCCAACAACATTGTTATAGTCTCATGATTAAATATATAGAATTGATATAAACTGAACAAGATTTCAAGAGTAC
TCATATGAAAATAATAATAATAAAAGAAAATTAAAGTATAATGATTTAATTTGCTTATTTAATTTTATTAGTTTTATTAA
TTTTAAAAAAATCGAATGACATATGTCATTTTGTTGTGTG
>AT3G04700.1 | chr3:1277608-1280607 FORWARD LENGTH=3000
AGATTATAAGCACTCAGATTTTCTTTTGAGAGATAGGAAGAAGCGAATCTTTTACAATTAGGATTCGAAAGAAACAAAAA
ACAACTAGAAAATTTTGGAGAAAAAGAGATGAAAATTGTGGCTCTGTATATAACTCACAAGATGAGAGAAAGAAAAAGAA
AAACACCTCTTGTTCATAAGCTGTAATGATGTATACAAAAAAAAAGATTACAATATGATCTTGGATTGGATAATAAAATG
AACTTTTTTCTAGATAATCGATTCTTAAACTGAAAATAAGCCCATTTTGATCTAACGTTAGAATGAAAATGAAGAGATTT
GAGAAGTCAGGGTGTATTTTTTACAAAACGTATTATTGGGTGTATTTTGTAATAGTTAAATATATGAGGGTCTAAGATTC
AAATTTATTAAAAGATAACCAAAAAAAAACCTCTGGAATCTTCTTAAAACCTAGAAGCCTCCGACTCCGACCAACTGAAA
AATTAAAAGGCAAAAGCTTTTTTTCAGATTTCTGATAATCAGACAGACAGACACAAACAAACACCGGTATCGACGAACGG
AACTAACTCCGATATCCAAAACCCACTCCAAGTTTCACGAACGAAGGGCTTAGTATCTGCCATGGCTCCTGATGCTTCTA
CTGCTCTTGCAGGTATGCTCTTTTCTATATTTTAGAATGATGTATCGATCTCTGTCTTTTGAATGCGTATGAACTATAGA
TTCCTTGATGGGCTCTCTTAGTTTTCTTTAGCTGAATTGATCTTATGGTGAAGTTTCGATTTTTTCTTCCTCTGCTGCCT
TTTCTTCTTCCTTTTGTGAAATTTTCGTTGGCTATAATGTTTCGGCTATGGCCATTACTAGAACTGTAGAAACTCAAATA
CTAATTGAAAATTTTCTTTAATTTGGTATAAGTAGATTAGAATTGAAGTTGACACTTGGTAGTTTGAATCTCTAATTATA
ATTTTTGTTTTCGTTTCATCTTTGGATTCTTACTCTAGCGAGGGAGAAAGTTCAGCAAATCCTGAATGCAGCTTGTACCG
GAAATCTCGAATTCCTTAAGAGTGAGTGCTTTATTTACTTTTCGTTTCTCTGTTTTCTTTGAGCAGTTATATGTTTTGTG
TACTGATTATCACTTCTCCAAGCAGATGTTGCTAAGCAGCTTGATGAAGGAAAAGACTTGACGAAAACTGTGGAGAGTAT
TAAAGACGCAAACAAACGTGGAGCGCTTCACTTCGCTGCGAGAGAAGGACAAACTGAAATATGCAGATATCTTTTGGAAG
AACTGAAACTCAATGCTGATGCAAAAGATGAAACTGGTTTGTGTTTCCTTGTGTTTTACAATTTGCAGAACTTTTCTATA
TATGTGAAAGTTGATCACTGAGATTGTTATGATTTGGTAGGTGATACTCCGCTTGTTCATGCTGCGAGGCAAGGACAGAT
TGAAACGGTTAAGTATCTTTTAGAGCAAGGAGCTGATCCCAATATAGCTAGTGAACTAGGAGCCACAGCTTTGCATCATG
CGGCTGGGACAGGTTGGTTATCAATTGCTCTGTCTTTTTTTATTTCACTCTCTTGGGTCATGAAGTGTTCTGTTTTACTT
ATATAGCTTCTCTCTATACATCTATTAGGAGAAATCGAGTTGCTAAAGGAATTGCTCTCTAGAGGTGTTCCTGTTGATTC
TGAAAGTGAATCTGGCACGCCATTAATCTGGGCTGCTGGCCACGACCAAAAAAATGCTGTGGAAGTCTTGTTAGAACACA
ATGCCAATGTAAACTTTGTGTATATCTCTATTTGATTATCTGTCTAAAACCGTACTTTCTTATAAACCTATAACCTTTTT
GTTGATGACTCTGCAGCCTAATGCTGAGACTGAAGATAATATCACACCGTTATTATCTGCAGTGGCAGCGGGTTCTCTGT
CATGCTTAGAGTTGTTGGTCAAGGTTTAACATCTTCTTAACATCCTCTAGTATTGCGTTGGTTCAGCTGCCAAATATCTT
AAATCAGAGCTAACAAAAAATTGTTCTTTTTGTAATCACAGGCAGGTGCCAAAGCTAACGTTTTTGCTGGTGGTGCAACT
CCATTGCACATTGCGGCTGATATTGGAAACCTTGAGTTAATTAACTGTTTACTTAAAGCCGGGGCTGATCCGAATCAGAA
AGATGAGGTAAAACCAACTTGGAAATCAGTTCATATGCAAGAACCTGTTCCCTTGTTCATATGGTACGACATGAATACAA
TCTTGTGGTACTATACTGATTCTACTGTAAACTCGATTATTTTTAGGAGGGTAATAGGCCATTAGAAGTTGCAGCTGCTA
GAGACAACAGAAAGGTTGTTGAGATCCTCTTCCCATTGACAACAAAACCAGAAACTGTTTCGGACTGGACAGTAGATGGA
ATTCTCGCTCACATGGAATCAAACAAAGTAGGCATATCAGATCTTTCCTGGCATTAGTGTCGGATATTTCGATATTTTTT
GTCTGAAACAACTTAACATTTTCAGGAACAAGAGGAAAACTCAAACAAGGCGAAATCCCAAGAGACTGGGATCAAGAAAG
ATCTTCCTGTGGTACTTCATACTTTGATCAATATGCATTTCTCTTTCAACAAATTGTTTAAAGTACTTAAAGATAACCAT
TTTTAACTTCCACAGGTCTCCCCAGAAGCAAAGGCAAAAGCCGCAGAAGCAAAAGCCAGAGGACAAGACGCCTTTCACAG
AAAGGATTTTCAGATGGCTATTGATGCTTATACACAAGTATTCTACTCTAAAACTTCTTCTGAAATCAAAACAAGATTCT
TAATTTTTGCCTATATGTGATTTTGTGGTTTGTTTGAACACAGGCAATTGATTTTGACCCAACGGATCATACCTTATTCT
CAAACCGAAGCCTCTGCTGGTTGCGACTAGGACAAGCTGAGCATGCCTTATCTGATGCTAAAGCCTGCAGAGAACTAAAC
CCAGATTGGCCTAAAGGTTGCTTCAGAGAAGGCGCTGCTC
>AT3G04710.2 | chr3:1280943-1283942 FORWARD LENGTH=3000
GATCTTCGAGAGATGGTTTATGTAGTATATGTATGAAGTTTTGATCTACTTCTTACCTTTGTTCTCCCTTGTGCACTATT
CTTAGGAACAAAGTTTTGTTTGTGGTCGAATTTGGTAATTTGTCCGAGTTTACAGCTTAGATAAAAAAGAGTTGGTAATA
CATTAGACTGATTTTGAAACTTTTCTTATATTTACAAACAAAAATTTAATTACGAAAATCAATATCAAGAAACAACCAAA
CAAAATCTTTACTTCGTCTCAACAATAATTTTTCCTTCAAGGAGAGCTAGTATACTTGTGTTCAAGCTTAAAATGACATA
CGAACAACGATAGTGTTTAATCACAACGTAATATTAGAAAAATATCGAAGTTAAGACATTAAATCTGAAAAATAGTCTAC
GATAAAAAGATGAAGATATGTCTTACAATGACTTCAAACCTAAGGTGCCGAAACTTTAGCACATTCACACACAAAAATCC
TAAAAATTAGCAAGTAGAACCTAACTTTTACTTCTTTCCTTGAGAAACAAGTTAAAGCCCAAACTCAACCAAAACCTTAA
TACGACTCTTGACACCGAACCCTAAACTTACGACTCTTGACACCGAACCCTAAACATACGACTCTTGACACCGAACCCTA
AACATCCGCCTTAGCATGAAACTCCTTTCTTTTGGGGGCTCATCTCCACCGTTTATGTCTTCATATCAAAGCTTTAAGGT
CTTCAAAGCATCATTCCTCCTTGTTCCACCACGTTGTCAATTATGGCGGAAGGAAACCTTAAATAAGAATGACACGGAAT
CATCTCTGGCAATGGAACACTGACTCTTTCCGCAACAAAAGGATGGCTCAACAGCTGGGCTGCGGTGGCCCTACGTGACG
GCTGCAACGCCAAGCACCGCATCAAGAAGTCGTTGGCCACCGGAGATATAAGTTTGGGAAGCCCCCACATGTAACAGTCT
CTGGTCATCACTGGACAACCTCCAAACATCTGAATAACCACACACCCTAGAGACCATATATCAACGGCCGGTCCCATCAC
TCCATCATGTCCAAGAGATTATGGTGGCATGTACTGCAGCGTACCAGGAAATAACGACCTAGAATCCGTAGAAGGCTCTT
TAGATGAACCGAAATCAGCAAGCTTAAGATCCCATGGCTCTCCAAAAGTGGTGGAAGGGAAGACGAGGACGTTGGCTGGC
TTGAGATCGCAGTGAACGTAACCATGTGAGTGAAGAGCGTCGAGTCCTTGTATGATCATAAGAGCGGCACCTTTGATAAT
ATTCTCAGGCATTGGTTTCCCACGAAACTGGGAGATCATATTGAAGAGAGTGCCTTTGGAGGCAAACTCCATATAGATGT
AACATTCTTCGGGTTGGATCCCTAAGTGAAGAACAGGGCTTGAGGCTTGGACGATGCGAGGATGATTGTGGAAACAAAGC
ATGATCCTAAGCTCTTTCACGAGAATCTTTATGTGATTGAACGAAGACGACTCTTCGCATAGAGTCGGAAGTTAGAATCC
TGTTTGAGAGAGACAGAGCCAAAGCTCCCTCTGCCAAGAACAGAGACATGCTTCAATGAAGACTCGGGTACACCAAGGGG
TTCTCTGATCATCTTCTCCGTAGTAGTAGTACTCTCTTTTAATTAGATTTTGCTTCGATATTTTATTTTTTTTGACAAAT
AAGAAAGCCAAAAAACTGATGGTTTAATGGAGTGCGATACCACCTATTTATAAGACCTACGTAAGTCGGCACTCCTGAGA
TAAAACTAGACTTATTTATAAGACTGAGTCAAAGGATAAAGATCAAAAACTATATTTACTCCCTAAAATAATATTTCAAC
AAACTATTTCCATTTTACAAAATAGAAATTGTAATTTTTACTGTGAAAGATTAACCTCGTGATCATGTGTAATATAATGA
TATCTATTTTATTTTAAAACTTATGAAAGGTGATAATAATAAGATGCAAGACGGTGATTGGAGATTTGATGAACTTGAAG
ATCTCTAGCAGTTGACAATAAAGCGACCACGTGAGTATCCCTGACCGTTAGTTCAAATAGCCGTTAGTACACTAATCAAT
GATTCTCACCGTCCTTTGTGTTTCCGTCGCAGTATTCGTCACCTGCGTTTGCGTTTTTGAAATTATTCTGTATCAAAAAT
TGTAATAGGATACATTACACGTGATTTTAATTTTACTAAGTGAGTATCAACGCTACGCGTGGGTTTGTTTTGAAAATTGT
TAAAAAAAAATTACATTGATTGTTCTTTATGTTAATTTCTATTTACTATTTGTTTATTTTTGTAATGTTAATAAAATTAG
ATCTATAATATGTAGTTACAATTTTTATGGTTAGATTCATTTGTGACTCGAAATATCAATTTATATATTTTTGTGTATAA
AGCTAATTATTTATAAGATTTTAATATTTTTTCACTTCATGAATACATATAACAACAATAATGATATTTTGATACAATTC
TGTGTAACTATGTTATTTTTGTAGTTTAAAATTTTCCTAACTCGATTATAAATAAATCAATTCCTTATTTTATGTACTTC
AACAACATTGTGATAGATTCATGATTAAAGTTTGGATTGACATCAACTGAAAAAGATCTGAAGAGTATTCGTACAAAAAA
TAAAAAGATAGCAAAAATTGAATGTCATTGAAGTCAACACTTTTGGATTTTTTGTCATTGCATATATCAATATTAGAGAA
ATGATCGTGTCTTTGATGATTTGAAAATTGTTCAACTTAATTAAAAATAAACTATTTATGATTTTATTTATTCTCCAAAT
ATAATAATCCAACAACATTGTTATAGTCTCATGATTAAATATATAGAATTGATATAAACTGAACAAGATTTCAAGAGTAC
TCATATGAAAATAATAATAATAAAAGAAAATTAAAGTATAATGATTTAATTTGCTTATTTAATTTTATTAGTTTTATTAA
TTTTAAAAAAATCGAATGACATATGTCATTTTGTTGTGTG
>AT3G04710.1 | chr3:1280943-1283942 FORWARD LENGTH=3000
GATCTTCGAGAGATGGTTTATGTAGTATATGTATGAAGTTTTGATCTACTTCTTACCTTTGTTCTCCCTTGTGCACTATT
CTTAGGAACAAAGTTTTGTTTGTGGTCGAATTTGGTAATTTGTCCGAGTTTACAGCTTAGATAAAAAAGAGTTGGTAATA
CATTAGACTGATTTTGAAACTTTTCTTATATTTACAAACAAAAATTTAATTACGAAAATCAATATCAAGAAACAACCAAA
CAAAATCTTTACTTCGTCTCAACAATAATTTTTCCTTCAAGGAGAGCTAGTATACTTGTGTTCAAGCTTAAAATGACATA
CGAACAACGATAGTGTTTAATCACAACGTAATATTAGAAAAATATCGAAGTTAAGACATTAAATCTGAAAAATAGTCTAC
GATAAAAAGATGAAGATATGTCTTACAATGACTTCAAACCTAAGGTGCCGAAACTTTAGCACATTCACACACAAAAATCC
TAAAAATTAGCAAGTAGAACCTAACTTTTACTTCTTTCCTTGAGAAACAAGTTAAAGCCCAAACTCAACCAAAACCTTAA
TACGACTCTTGACACCGAACCCTAAACTTACGACTCTTGACACCGAACCCTAAACATACGACTCTTGACACCGAACCCTA
AACATCCGCCTTAGCATGAAACTCCTTTCTTTTGGGGGCTCATCTCCACCGTTTATGTCTTCATATCAAAGCTTTAAGGT
CTTCAAAGCATCATTCCTCCTTGTTCCACCACGTTGTCAATTATGGCGGAAGGAAACCTTAAATAAGAATGACACGGAAT
CATCTCTGGCAATGGAACACTGACTCTTTCCGCAACAAAAGGATGGCTCAACAGCTGGGCTGCGGTGGCCCTACGTGACG
GCTGCAACGCCAAGCACCGCATCAAGAAGTCGTTGGCCACCGGAGATATAAGTTTGGGAAGCCCCCACATGTAACAGTCT
CTGGTCATCACTGGACAACCTCCAAACATCTGAATAACCACACACCCTAGAGACCATATATCAACGGCCGGTCCCATCAC
TCCATCATGTCCAAGAGATTATGGTGGCATGTACTGCAGCGTACCAGGAAATAACGACCTAGAATCCGTAGAAGGCTCTT
TAGATGAACCGAAATCAGCAAGCTTAAGATCCCATGGCTCTCCAAAAGTGGTGGAAGGGAAGACGAGGACGTTGGCTGGC
TTGAGATCGCAGTGAACGTAACCATGTGAGTGAAGAGCGTCGAGTCCTTGTATGATCATAAGAGCGGCACCTTTGATAAT
ATTCTCAGGCATTGGTTTCCCACGAAACTGGGAGATCATATTGAAGAGAGTGCCTTTGGAGGCAAACTCCATATAGATGT
AACATTCTTCGGGTTGGATCCCTAAGTGAAGAACAGGGCTTGAGGCTTGGACGATGCGAGGATGATTGTGGAAACAAAGC
ATGATCCTAAGCTCTTTCACGAGAATCTTTATGTGATTGAACGAAGACGACTCTTCGCATAGAGTCGGAAGTTAGAATCC
TGTTTGAGAGAGACAGAGCCAAAGCTCCCTCTGCCAAGAACAGAGACATGCTTCAATGAAGACTCGGGTACACCAAGGGG
TTCTCTGATCATCTTCTCCGTAGTAGTAGTACTCTCTTTTAATTAGATTTTGCTTCGATATTTTATTTTTTTTGACAAAT
AAGAAAGCCAAAAAACTGATGGTTTAATGGAGTGCGATACCACCTATTTATAAGACCTACGTAAGTCGGCACTCCTGAGA
TAAAACTAGACTTATTTATAAGACTGAGTCAAAGGATAAAGATCAAAAACTATATTTACTCCCTAAAATAATATTTCAAC
AAACTATTTCCATTTTACAAAATAGAAATTGTAATTTTTACTGTGAAAGATTAACCTCGTGATCATGTGTAATATAATGA
TATCTATTTTATTTTAAAACTTATGAAAGGTGATAATAATAAGATGCAAGACGGTGATTGGAGATTTGATGAACTTGAAG
ATCTCTAGCAGTTGACAATAAAGCGACCACGTGAGTATCCCTGACCGTTAGTTCAAATAGCCGTTAGTACACTAATCAAT
GATTCTCACCGTCCTTTGTGTTTCCGTCGCAGTATTCGTCACCTGCGTTTGCGTTTTTGAAATTATTCTGTATCAAAAAT
TGTAATAGGATACATTACACGTGATTTTAATTTTACTAAGTGAGTATCAACGCTACGCGTGGGTTTGTTTTGAAAATTGT
TAAAAAAAAATTACATTGATTGTTCTTTATGTTAATTTCTATTTACTATTTGTTTATTTTTGTAATGTTAATAAAATTAG
ATCTATAATATGTAGTTACAATTTTTATGGTTAGATTCATTTGTGACTCGAAATATCAATTTATATATTTTTGTGTATAA
AGCTAATTATTTATAAGATTTTAATATTTTTTCACTTCATGAATACATATAACAACAATAATGATATTTTGATACAATTC
TGTGTAACTATGTTATTTTTGTAGTTTAAAATTTTCCTAACTCGATTATAAATAAATCAATTCCTTATTTTATGTACTTC
AACAACATTGTGATAGATTCATGATTAAAGTTTGGATTGACATCAACTGAAAAAGATCTGAAGAGTATTCGTACAAAAAA
TAAAAAGATAGCAAAAATTGAATGTCATTGAAGTCAACACTTTTGGATTTTTTGTCATTGCATATATCAATATTAGAGAA
ATGATCGTGTCTTTGATGATTTGAAAATTGTTCAACTTAATTAAAAATAAACTATTTATGATTTTATTTATTCTCCAAAT
ATAATAATCCAACAACATTGTTATAGTCTCATGATTAAATATATAGAATTGATATAAACTGAACAAGATTTCAAGAGTAC
TCATATGAAAATAATAATAATAAAAGAAAATTAAAGTATAATGATTTAATTTGCTTATTTAATTTTATTAGTTTTATTAA
TTTTAAAAAAATCGAATGACATATGTCATTTTGTTGTGTG
>AT3G04715.1 | chr3:1278643-1281642 REVERSE LENGTH=3000
AGACATAAACGGTGGAGATGAGCCCCCAAAAGAAAGGAGTTTCATGCTAAGGCGGATGTTTAGGGTTCGGTGTCAAGAGT
CGTATGTTTAGGGTTCGGTGTCAAGAGTCGTAAGTTTAGGGTTCGGTGTCAAGAGTCGTATTAAGGTTTTGGTTGAGTTT
GGGCTTTAACTTGTTTCTCAAGGAAAGAAGTAAAAGTTAGGTTCTACTTGCTAATTTTTAGGATTTTTGTGTGTGAATGT
GCTAAAGTTTCGGCACCTTAGGTTTGAAGTCATTGTAAGACATATCTTCATCTTTTTATCGTAGACTATTTTTCAGATTT
AATGTCTTAACTTCGATATTTTTCTAATATTACGTTGTGATTAAACACTATCGTTGTTCGTATGTCATTTTAAGCTTGAA
CACAAGTATACTAGCTCTCCTTGAAGGAAAAATTATTGTTGAGACGAAGTAAAGATTTTGTTTGGTTGTTTCTTGATATT
GATTTTCGTAATTAAATTTTTGTTTGTAAATATAAGAAAAGTTTCAAAATCAGTCTAATGTATTACCAACTCTTTTTTAT
CTAAGCTGTAAACTCGGACAAATTACCAAATTCGACCACAAACAAAACTTTGTTCCTAAGAATAGTGCACAAGGGAGAAC
AAAGGTAAGAAGTAGATCAAAACTTCATACATATACTACATAAACCATCTCTCGAAGATCTTATGATTTGGCCTTAACCT
CACCCTTGCCGTGAAACTTCCTTCCGGCATCTACAGCTTCTCTGTAGAAGAAATAGACAAAAAAACAACATCATCTATCT
CGAAAACCCAATACCAACCGATAAAAATCAACACCATAAGTGTTTCTTACGAACCTGAAAGCATCAATGAGCTCTTTGCT
TTCAGGGCTAAGCAATACTCCCTCGTAGAAAGCATTGGCTGCCTCGTCAAACCGCTGGAGATTCATGAGAAACTCGGTGA
GTCATACAGTTTCAACGTTAAGAGATCAAAGATTTTTAGTGGCATTGTAGATGCTTTTTACCTGTAGCAAACGCAGAGCA
GCGCCTTCTCTGAAGCAACCTTTAGGCCAATCTGGGTTTAGTTCTCTGCAGGCTTTAGCATCAGATAAGGCATGCTCAGC
TTGTCCTAGTCGCAACCAGCAGAGGCTTCGGTTTGAGAATAAGGTATGATCCGTTGGGTCAAAATCAATTGCCTGTGTTC
AAACAAACCACAAAATCACATATAGGCAAAAATTAAGAATCTTGTTTTGATTTCAGAAGAAGTTTTAGAGTAGAATACTT
GTGTATAAGCATCAATAGCCATCTGAAAATCCTTTCTGTGAAAGGCGTCTTGTCCTCTGGCTTTTGCTTCTGCGGCTTTT
GCCTTTGCTTCTGGGGAGACCTGTGGAAGTTAAAAATGGTTATCTTTAAGTACTTTAAACAATTTGTTGAAAGAGAAATG
CATATTGATCAAAGTATGAAGTACCACAGGAAGATCTTTCTTGATCCCAGTCTCTTGGGATTTCGCCTTGTTTGAGTTTT
CCTCTTGTTCCTGAAAATGTTAAGTTGTTTCAGACAAAAAATATCGAAATATCCGACACTAATGCCAGGAAAGATCTGAT
ATGCCTACTTTGTTTGATTCCATGTGAGCGAGAATTCCATCTACTGTCCAGTCCGAAACAGTTTCTGGTTTTGTTGTCAA
TGGGAAGAGGATCTCAACAACCTTTCTGTTGTCTCTAGCAGCTGCAACTTCTAATGGCCTATTACCCTCCTAAAAATAAT
CGAGTTTACAGTAGAATCAGTATAGTACCACAAGATTGTATTCATGTCGTACCATATGAACAAGGGAACAGGTTCTTGCA
TATGAACTGATTTCCAAGTTGGTTTTACCTCATCTTTCTGATTCGGATCAGCCCCGGCTTTAAGTAAACAGTTAATTAAC
TCAAGGTTTCCAATATCAGCCGCAATGTGCAATGGAGTTGCACCACCAGCAAAAACGTTAGCTTTGGCACCTGCCTGTGA
TTACAAAAAGAACAATTTTTTGTTAGCTCTGATTTAAGATATTTGGCAGCTGAACCAACGCAATACTAGAGGATGTTAAG
AAGATGTTAAACCTTGACCAACAACTCTAAGCATGACAGAGAACCCGCTGCCACTGCAGATAATAACGGTGTGATATTAT
CTTCAGTCTCAGCATTAGGCTGCAGAGTCATCAACAAAAAGGTTATAGGTTTATAAGAAAGTACGGTTTTAGACAGATAA
TCAAATAGAGATATACACAAAGTTTACATTGGCATTGTGTTCTAACAAGACTTCCACAGCATTTTTTTGGTCGTGGCCAG
CAGCCCAGATTAATGGCGTGCCAGATTCACTTTCAGAATCAACAGGAACACCTCTAGAGAGCAATTCCTTTAGCAACTCG
ATTTCTCCTAATAGATGTATAGAGAGAAGCTATATAAGTAAAACAGAACACTTCATGACCCAAGAGAGTGAAATAAAAAA
AGACAGAGCAATTGATAACCAACCTGTCCCAGCCGCATGATGCAAAGCTGTGGCTCCTAGTTCACTAGCTATATTGGGAT
CAGCTCCTTGCTCTAAAAGATACTTAACCGTTTCAATCTGTCCTTGCCTCGCAGCATGAACAAGCGGAGTATCACCTACC
AAATCATAACAATCTCAGTGATCAACTTTCACATATATAGAAAAGTTCTGCAAATTGTAAAACACAAGGAAACACAAACC
AGTTTCATCTTTTGCATCAGCATTGAGTTTCAGTTCTTCCAAAAGATATCTGCATATTTCAGTTTGTCCTTCTCTCGCAG
CGAAGTGAAGCGCTCCACGTTTGTTTGCGTCTTTAATACTCTCCACAGTTTTCGTCAAGTCTTTTCCTTCATCAAGCTGC
TTAGCAACATCTGCTTGGAGAAGTGATAATCAGTACACAAAACATATAACTGCTCAAAGAAAACAGAGAAACGAAAAGTA
AATAAAGCACTCACTCTTAAGGAATTCGAGATTTCCGGTA
>AT3G04717.1 | chr3:1281709-1284708 REVERSE LENGTH=3000
GTTGGTAAGGAATAAAATGATAATCGGATTTTATATAAAAAAGTTAACGAATATGCAAACACACATAGATTTAATTATTT
ATGTTAGAACACTTACTTGCAGCAAGCTAAGTAATCAACTTTGATCCATTAACTGATCCAAAAATTCTGGATACCGTAAA
ATTTTGACCACGTACGATACAAATAAGTAATAACGCCTAAAGACTAAAGATTAAACATAAACATATGTCCCCTCTAATAA
ATGCTCAATCATATTACCTCAAAAACTTCTAATTTCTACCACAAAGCTTGAAAAAGCCGCCATAGACATCTCCCAAGACT
AGTCATACACTGAAAATTCAAAGCCTAATAAGAAAATTACTCATAACGTGACAAACTTTTTGGTATAGCAATTTATTCAG
TGTATAAAAAACTTTTTCCCTATGATTATAAATTTCTTAGTCCATCTCTGATTATATCCCATTATATTTTAAAGAACAAA
CATCTAAATTAAGATCGCCAATGGCAAGACTTAATTAGCAGATGTGTCTTTGTTTTGCTAGCTATGCACATATGCAGCTA
AAGCGGCAGCTCAAACCACTTCTAACGTAATAGCAATTTACCATTACTATTATCCCGAGCGGAAGATGCTTAAGGGTAAG
TCACTCTATTTCTAAAACATTGCGTTTTATTAACACCGTTTACATAAAAAAAAATCACGTTTAATTTCATTCAAAAATCA
TATATATAAAAGTTGGTCAACTCTCTCCATATAAATGACACATCATCACACAACAAAATGACATATGTCATTCGATTTTT
TTAAAATTAATAAAACTAATAAAATTAAATAAGCAAATTAAATCATTATACTTTAATTTTCTTTTATTATTATTATTTTC
ATATGAGTACTCTTGAAATCTTGTTCAGTTTATATCAATTCTATATATTTAATCATGAGACTATAACAATGTTGTTGGAT
TATTATATTTGGAGAATAAATAAAATCATAAATAGTTTATTTTTAATTAAGTTGAACAATTTTCAAATCATCAAAGACAC
GATCATTTCTCTAATATTGATATATGCAATGACAAAAAATCCAAAAGTGTTGACTTCAATGACATTCAATTTTTGCTATC
TTTTTATTTTTTGTACGAATACTCTTCAGATCTTTTTCAGTTGATGTCAATCCAAACTTTAATCATGAATCTATCACAAT
GTTGTTGAAGTACATAAAATAAGGAATTGATTTATTTATAATCGAGTTAGGAAAATTTTAAACTACAAAAATAACATAGT
TACACAGAATTGTATCAAAATATCATTATTGTTGTTATATGTATTCATGAAGTGAAAAAATATTAAAATCTTATAAATAA
TTAGCTTTATACACAAAAATATATAAATTGATATTTCGAGTCACAAATGAATCTAACCATAAAAATTGTAACTACATATT
ATAGATCTAATTTTATTAACATTACAAAAATAAACAAATAGTAAATAGAAATTAACATAAAGAACAATCAATGTAATTTT
TTTTTAACAATTTTCAAAACAAACCCACGCGTAGCGTTGATACTCACTTAGTAAAATTAAAATCACGTGTAATGTATCCT
ATTACAATTTTTGATACAGAATAATTTCAAAAACGCAAACGCAGGTGACGAATACTGCGACGGAAACACAAAGGACGGTG
AGAATCATTGATTAGTGTACTAACGGCTATTTGAACTAACGGTCAGGGATACTCACGTGGTCGCTTTATTGTCAACTGCT
AGAGATCTTCAAGTTCATCAAATCTCCAATCACCGTCTTGCATCTTATTATTATCACCTTTCATAAGTTTTAAAATAAAA
TAGATATCATTATATTACACATGATCACGAGGTTAATCTTTCACAGTAAAAATTACAATTTCTATTTTGTAAAATGGAAA
TAGTTTGTTGAAATATTATTTTAGGGAGTAAATATAGTTTTTGATCTTTATCCTTTGACTCAGTCTTATAAATAAGTCTA
GTTTTATCTCAGGAGTGCCGACTTACGTAGGTCTTATAAATAGGTGGTATCGCACTCCATTAAACCATCAGTTTTTTGGC
TTTCTTATTTGTCAAAAAAAATAAAATATCGAAGCAAAATCTAATTAAAAGAGAGTACTACTACTACGGAGAAGATGATC
AGAGAACCCCTTGGTGTACCCGAGTCTTCATTGAAGCATGTCTCTGTTCTTGGCAGAGGGAGCTTTGGCTCTGTCTCTCT
CAAACAGGATTCTAACTTCCGACTCTATGCGAAGAGTCGTCTTCGTTCAATCACATAAAGATTCTCGTGAAAGAGCTTAG
GATCATGCTTTGTTTCCACAATCATCCTCGCATCGTCCAAGCCTCAAGCCCTGTTCTTCACTTAGGGATCCAACCCGAAG
AATGTTACATCTATATGGAGTTTGCCTCCAAAGGCACTCTCTTCAATATGATCTCCCAGTTTCGTGGGAAACCAATGCCT
GAGAATATTATCAAAGGTGCCGCTCTTATGATCATACAAGGACTCGACGCTCTTCACTCACATGGTTACGTTCACTGCGA
TCTCAAGCCAGCCAACGTCCTCGTCTTCCCTTCCACCACTTTTGGAGAGCCATGGGATCTTAAGCTTGCTGATTTCGGTT
CATCTAAAGAGCCTTCTACGGATTCTAGGTCGTTATTTCCTGGTACGCTGCAGTACATGCCACCATAATCTCTTGGACAT
GATGGAGTGATGGGACCGGCCGTTGATATATGGTCTCTAGGGTGTGTGGTTATTCAGATGTTTGGAGGTTGTCCAGTGAT
GACCAGAGACTGTTACATGTGGGGGCTTCCCAAACTTATATCTCCGGTGGCCAACGACTTCTTGATGCGGTGCTTGGCGT
TGCAGCCGTCACGTAGGGCCACCGCAGCCCAGCTGTTGAGCCATCCTTTTGTTGCGGAAAGAGTCAGTGTTCCATTGCCA
GAGATGATTCCGTGTCATTCTTATTTAAGGTTTCCTTCCG
>AT3G04720.1 | chr3:1282691-1285690 REVERSE LENGTH=3000
TATTATGTAATGATTTTGAGGTCAATATCGATCGGTCTACATAAAAATAATAAAGACCGCTATATATGTATTGTCGAGGG
ATATATGTTTCGTATCAATAAGGAAATTTTAAATATTATTATCATTCGATACGTACTACTTTAGTAAAATGAAAAAACTT
CAACCGCCATGGAACGTGTAACAAACGACTTGAAACACCTAGCAAGAATAGTAAGTACATTGAATATTCAAAGGAAAGCC
AAAGAAAATCATACGTACACAACGTGCTCCAAGCGTTTTGTTAGGCTAATCTAGTCATTTCATAGTATATAATTTTCTAT
AAATAAAGTTTCATCAATTCTTTATTTTATCTACCACAAAGTTAAACTAAAAAACAAATAACAACATATAGAAAGAAATG
TCAAGACTTAGCTTATGTGTGTTTGTGTTGCTATGTGCGTTTGCGGCCAAAGCAGCCGCTCAATCCGCACCTAACGTTTG
AGCAACTTACCATATTTACAATCCTGCACAAAACAACTGGGATCTCTACCGAGTAAGTGTGTATTGCTCGCGGTCGTGAT
TCTTGCGATAGATGTTTAAGGGTAAGTTCTTTTATCTATTTCAAAAATCACGTTTCTGAATGCTCTTTTCATATACAAAT
TTATTGAATGTGTGCATATGTCCCCTCGAACGCAGGTGACGAATACTGCGACCGGAACGCAAGCGACTGTGAGAATCGTG
GATCAGTGTAGTAACGGTGGTTTGGACTTAGAGGAGGGTGTTTTCAGACAGCTTGATACTAACAGTCAGGGAAACGCTCG
TGGTCACTTAATAGTCAACTACGAGTTTGTCAACTGCTAAAGATTTTCGAATTCTAGTTCATCTCCATATTATTTACCTT
TAAACTCTAACTAATAATTTTAATAAGAGAAAATAAATGTCTCGAGTTTTATCTTTTCATATCAATGAAAATAAACCCAA
TAAAATATAGTGCGTTTGGAAAGTTGGTAAGGAATAAAATGATAATCGGATTTTATATAAAAAAGTTAACGAATATGCAA
ACACACATAGATTTAATTATTTATGTTAGAACACTTACTTGCAGCAAGCTAAGTAATCAACTTTGATCCATTAACTGATC
CAAAAATTCTGGATACCGTAAAATTTTGACCACGTACGATACAAATAAGTAATAACGCCTAAAGACTAAAGATTAAACAT
AAACATATGTCCCCTCTAATAAATGCTCAATCATATTACCTCAAAAACTTCTAATTTCTACCACAAAGCTTGAAAAAGCC
GCCATAGACATCTCCCAAGACTAGTCATACACTGAAAATTCAAAGCCTAATAAGAAAATTACTCATAACGTGACAAACTT
TTTGGTATAGCAATTTATTCAGTGTATAAAAAACTTTTTCCCTATGATTATAAATTTCTTAGTCCATCTCTGATTATATC
CCATTATATTTTAAAGAACAAACATCTAAATTAAGATCGCCAATGGCAAGACTTAATTAGCAGATGTGTCTTTGTTTTGC
TAGCTATGCACATATGCAGCTAAAGCGGCAGCTCAAACCACTTCTAACGTAATAGCAATTTACCATTACTATTATCCCGA
GCGGAAGATGCTTAAGGGTAAGTCACTCTATTTCTAAAACATTGCGTTTTATTAACACCGTTTACATAAAAAAAAATCAC
GTTTAATTTCATTCAAAAATCATATATATAAAAGTTGGTCAACTCTCTCCATATAAATGACACATCATCACACAACAAAA
TGACATATGTCATTCGATTTTTTTAAAATTAATAAAACTAATAAAATTAAATAAGCAAATTAAATCATTATACTTTAATT
TTCTTTTATTATTATTATTTTCATATGAGTACTCTTGAAATCTTGTTCAGTTTATATCAATTCTATATATTTAATCATGA
GACTATAACAATGTTGTTGGATTATTATATTTGGAGAATAAATAAAATCATAAATAGTTTATTTTTAATTAAGTTGAACA
ATTTTCAAATCATCAAAGACACGATCATTTCTCTAATATTGATATATGCAATGACAAAAAATCCAAAAGTGTTGACTTCA
ATGACATTCAATTTTTGCTATCTTTTTATTTTTTGTACGAATACTCTTCAGATCTTTTTCAGTTGATGTCAATCCAAACT
TTAATCATGAATCTATCACAATGTTGTTGAAGTACATAAAATAAGGAATTGATTTATTTATAATCGAGTTAGGAAAATTT
TAAACTACAAAAATAACATAGTTACACAGAATTGTATCAAAATATCATTATTGTTGTTATATGTATTCATGAAGTGAAAA
AATATTAAAATCTTATAAATAATTAGCTTTATACACAAAAATATATAAATTGATATTTCGAGTCACAAATGAATCTAACC
ATAAAAATTGTAACTACATATTATAGATCTAATTTTATTAACATTACAAAAATAAACAAATAGTAAATAGAAATTAACAT
AAAGAACAATCAATGTAATTTTTTTTTAACAATTTTCAAAACAAACCCACGCGTAGCGTTGATACTCACTTAGTAAAATT
AAAATCACGTGTAATGTATCCTATTACAATTTTTGATACAGAATAATTTCAAAAACGCAAACGCAGGTGACGAATACTGC
GACGGAAACACAAAGGACGGTGAGAATCATTGATTAGTGTACTAACGGCTATTTGAACTAACGGTCAGGGATACTCACGT
GGTCGCTTTATTGTCAACTGCTAGAGATCTTCAAGTTCATCAAATCTCCAATCACCGTCTTGCATCTTATTATTATCACC
TTTCATAAGTTTTAAAATAAAATAGATATCATTATATTACACATGATCACGAGGTTAATCTTTCACAGTAAAAATTACAA
TTTCTATTTTGTAAAATGGAAATAGTTTGTTGAAATATTATTTTAGGGAGTAAATATAGTTTTTGATCTTTATCCTTTGA
CTCAGTCTTATAAATAAGTCTAGTTTTATCTCAGGAGTGC
>AT3G04730.1 | chr3:1285993-1288992 REVERSE LENGTH=3000
GTTCTCGACGACATTTCGTGTTCTTACCTAAAAAAGGAAGAAAGCCTGTTTCGATCGGTTGGATATCTCGAACCGAGAAA
GCTAAACCGGCTCGAAACTATTGTTCCGAGCAAGGAGTTTGCTTATAATATTAATTAATAATAATATTAATATTGTGGTG
TATTACATTTTAAAAAATTAAATCGTTTTTGTTATATGTATTATATACATATATTAATATGTATATTTAATTAGGTTGCA
TCTATTTCCGTTAAAACCAACTTTTGTTTTTACGCATTATCGTGTTGTCTATATGGTCTGTGTCCGTAAGGCATCTTAAT
GTGTTACTTTGACGTACCAAATTATTACTTACATTATTTCATTTCTCAACAATCTTTTTTTATCCAACATTTTCAACCAC
CTTAAATTATACCTTTTTGTTTGTTTATTCTTTATTTTAGTAACTTTTCAATAAGTGGAGCTAAATGACATGAGATGGTT
AACAATCGTAAAACCAACAAACGGAAGATTAGTAGTGCGGATCTTTTTGTATCAATGTAACTCGAAGACCAATTATTGTC
GTGCGTATATATAAGGTTGGCCTCAACAGGATCCAATTGGTGTTTAGTGTCTATTTCTTTCTTTTTTAATAAGGTTGGCC
TGGCCTCAATTATTGTTTTTTTTTATTTCTAATATTACATTTATCAATTTTTGGTGTTTTTTCGGTGAAACACAAATGAA
AAAACTTTAAATAGATCAAGGTAATGTGGGTGGTGGAAAGGGCAAGAGCATGTGGATAATGTAGAGTTGTTGGGGGACAA
TATTTTAATGAATTCCGAGTAAATTAATAATGTCTTTAATATGTATGCTCCATTATTGATGCTTTACGCTGTCATCGACA
TCCATTGCCTCAACAAACAATGGTTGATAATGATGATATTTGTTTTATTTATTATTTATCTGATTTTTTAGTAAATTTGA
TCTAGTTTGTATCCTTGGTTGTCAAATTCACCACATGTATTTACTTGTTTGTAGAATACTTAGTTCAATATAAATTGGCT
GATTTTGCTCTCGTTGTGAATTACAACTTGTAACTTAACAAGTACAAAATGCACAAAAGATGGTTCTCAAAAAACAGATT
CACAAAAGATGATTACAAGAAGATGAAAGATACACAAAAATAAACAAGAAGCACAGCTTCGTCCCAACAATAATTAAGTA
ATTTGGGGGGAAAAACATTTTGGGCCATGGTTAACACTAGGGAAAAAAAATTGGGGCCTTACATTTTCTCATAATAATGG
GCTTTTCATCAATTTTCTTAAATATTAATGGGCCTTTGGCCCGATAACAGCTACCCTATCCATTTGGTCCGGGCACTCTA
GAATACTCTCTTCGCTCTTCTCTTTCTCTCGTGTACTCTGTTTTATCCAACTTATAACAATTTGAAGCGGACTTGATATG
GGCTCAGTTTCGGTAAACCAAACCCGTATTGCCCGTTAAGCCCATAGACAAACAATTCAAGTTGACTTTGACTGAAGTCA
ACACTTAAAGATCTGTAGGCTCGCCAGCCCAGTCTCTATACTATTTTAGATCAAAGCTGAAAATTCATCTCGTGTCAATA
AAGAAAAATTACGAGGAAGCGGATAGATTTGCTTTTTTACTTACGCATCATAGAAGAAATTTGTTAAACTGCTAAGTGAG
TTTTGAGAAACAAAATTTTAAATAATCCAAAATGGCTAATTCAATGGACCGATTATGTTAACTTTGATTAGTCAATGATC
GAAATTCAATATTTATCCAAATGAGAGCGACTCTTATCTACTAGGCTGCTATTTTCTACAAACAAACAAAAACAATCACA
ATTAGCCGCCTCTCCTCATTAGTCATTATCTGTATCGCGATGGGGAAGATACGCAATGCTTAGTTATAAACCGTCCGATC
AGATGACTTTGACCAGTGACCTTCCGTTCAAAGAATATCGACGGTTCTTAGACACATTTTTCACCGGAGTCTCACCCTCA
CAGGTCATCTTAATTTCTCGTAAAAGAGCATATTACATTGATATTCCAAATTATACCACTTCATAATTTATTTTTATTTT
CCAAATAAAATTAATTTATTAAAACTTCAGCACTCCAATTCTGTAGAGAAATTTTAAGAGGAGAAACCCAATTTTCTTTT
ATTTTGTAACGAATCTCTTTTAAAAAAATCTAACAACAGAATTATATATTTTCATTATTCTATCGAATCCAACGAAATTT
CAATATACAGATATCTATATACAAATATTTAACCTACATGTGTGTATCATATGGTTTAAGCACGTTACCTGTAACGTATG
TAATTAAATCAATTGCGTAGAATCACAAGAAAAACATTATTATATAATTAACTATTGATCCTATAATTTTATTATTTTCA
TATATATATAGATATATAGATAGATGCATTAGACCACCAAGAAAACAAAGACTTATCGATCATGAAGATCAGACTTAGCA
TAACCATCATACTTTTATCATACACAGTGGCTACGGTGGCCGGACAACAATGCGGTCGTCAAGGCGGTGGTCGAACTTGT
CCCGGTAACATCTGCTGCAGTCAGTACGGTTACTGTGGTACCACCGCGGACTACTGTTCTCCGACCAACAACTGTCAGAG
CAATTGTTGGGGAAGTGGGCCTAGCGGACCAGGGGAGAGCGCGTCGAACGTACGCGCCACCTACCATTTCTATAATCCGG
CGCAGAATAATTGGGATTTGAGAGCCGTGAGTGCTTATTGCTCCACGTGGGATGCTGATAAGCCGTACGCATGGCGGAGC
AAGTATGGCTGGACCGCCTTCTGCGGGCCGGCAGGACCTCGTGGTCAAGCTTCTTGCGGCAAGTGTTTAAGGGTAAGTTA
ATTAATTATCTTTTTCTCAAATCTTTATATAAGTATGTTTGTGCAAAAGGAGATCATATAGAAAGTGTTGGAATTAAGAC
GAATACAAGATAAAATTTGTTACCATTTACCAACGTCAAC
>AT3G04735.1 | chr3:1289408-1292407 REVERSE LENGTH=3000
ATAATAAATTTATGGGTTTGGTTGTGTTTAAGCCATGTTGTTCTCTACATCTACACATTTACCTTAATATTTTTCAGCAT
GTATTATTGTATTACGATATATACAGTGGTGAAATCTTGTTTTATCATTCAGTTTTGTTCGATTTAAGCTCCTTCTTATT
AATGGTAAAATAAAACAAATCAGATCACATATATTCATAGCATTTAAGGACCTAGTGTGTCACACGTGTGAACCTGTAAT
GTTTGTTATACACAACAAGACAATGATTTTTGACTGGGCCCAGCCCACACGAGGGTCCTAACATCTCTCAACAGGGTTGG
TGTTTTTGGGCCCAGGTGGACCCTTTTATCTCATTCTCCTCCTCCTCCTCACGTTTATATGAAATTTTTCACCTATATAA
ATTTAATCAATTTTATTTATATAAAATTCTTGACATGTAGATTATAAGATTAAGATGAAGTCGTTGTCAATTTGGACCTT
CAATTTTTTATGTCAGATTCTTCCATCGTAATCATGCATGGGGGCATGAACATGATGATGTTTAGCAATAAATGATGTTG
ATGATCATTATGCTGTTATAATTTTATTATATATAATTTGCATGGAGCCATTTATTTATCAACGCTATTATTATTATGCT
CCTTTGTGAAAAAATACTACATTACCATATTTTAGGGTCGACGAAATGGGCATGACATGTACCGCCGCCCATACCACATA
TGGTTGACCATTTACTGTTGAGTTAGTCGTGTTTGGCCCTCCCCACCGAAGATTATATAACCCAATACACATAAGAATTA
GTTAGCATTTGCACCTGCATAGAAAAAAATTAGCACTAGATTAAATTATTCCCAGCATTATACTATATTATAATCATTGA
TCGGAAGGAATGTTTCCTAATTACATAATTGGTAATCATGTTTAACGCACAATTACTTGAATTAACATGAATCCCTAATT
ATCTATTGACTTCACAATAATCCATGAATTTAGAGCCAAGACAAGGCCACAGGGGCACATGGGAAGTATAGTACGAAAAT
GCTATGGCAGACCAGGACTTTTAGTTCGTTTAAACTTTAAAATTTATTTGAATTCAATTAGTATTTGTCGGCATTTTATA
ATATAAGAAATTGAAAATAGTCTTAAAAAAAGGCAAGCATAGGCCAATAGGCCTTGTGAATGGCGGACCCCATAAGAAGG
ACAACGAACGAATCGAATCCACGGGAATCAAAACACATGTTTGAAGCTGACCACTTTCGATTTCTTTCCCATCTGTGGGC
TCCATTATGTCTTAGCTGTCATTTTTTAATTCCATTTTCATATAAACCATCACCAATTAAATAAAAATAATCTCCGACAA
AACACTCTTTATTTATATATTTAGTCTTTTTCTTCTTTTTTTTCTTTGCTATTATTTTTCATCAAATTGATATTTCTGTT
TTTGATATTTTTTCAAAAGACTCGAATATCTTTTGCCGTAAAAACTGATTAAAGTACTAAAAAGAAGAGGTATACCTTTT
TATGCGAGTGGTAAAAATGATTCATATTTCAAGTTTGATTAGAATTTATTTTGGGTGGATAAATTCGACACAGAAAAGGA
GAGACTGTGCCAAGTTGGCCTTTGCCCACTGGCTTGGCCGCAATTATTCTCAGGAAAATGACGCCATTCGTGACATCATT
CTCTCCCGACAACACTCCTTACGGTCCAACCAATCCCAGCATCCACCTGGCAACATCACCTCCGTTCAAATAATCATCCT
CAATGATCAATTCCATATATAATTTTATACCACACACGATCCAATATTTAGCCCTTTGTTTCTCTACACACATCTCACAT
CCCCCTATCTCTCTCTCTCTTCAAACGTTTTAGTTCCCCAAAAAAATATCAAAAGAACTAAAAGAAAAACCCTAGAAGCC
GAAGAATCTCCTACTCGTTGTCGATCGGATCACCTAACTAATTACTCGTTGATAATCATTATATCGAGAAATATGATTAA
TTTTGAGGCCACGGAGCTGAGATTAGGGCTACCGGGTGGGAATCACGGAGGAGAAATGGCTGGAAAAAATAATGGTAAAA
GAGGATTTTCTGAGACTGTTGATCTCAAACTGAATCTTTCATCGACGGCTATGGATTCAGTTTCCAAAGTCGATTTAGAG
AATATGAAGGAGAAGGTCGTAAAACCACCAGCCAAGTAAGAAACTGAATTTCAATCTCTATTTCAACTAATAATATTGTC
TTCTAGGTTCGGTAAAATTAGGTTATACTAGGCGGTCATTATGTAGAGATGTATACGCTTTAACATGATTTCTAGCTAGG
TTAGGGAACTCGAACGGAATAATTATGCTGATACTTCTCCTAAGATCTTTGTTTTTTATTTGGTTTTGCTCCATGTTTCA
ATTGTAGTTAGGTTGAGAGTCTGTTTGATTATTTTTTTGTCGGGAAGAACTAGAAAAATACAAAACATAAGGAATCTTTC
TTTATCTACCAAAAAGATTAAAGATTAAATAAACTTTTGGACAACTACAACCACCTAACATCCGACACGTGTAGAACAAC
TAGATCATTTACAAACATTTTACAAAAAAAAGAAGTAATGAGTATTATTGAAATTAAAAAAAAAAAATCATTACGAAATT
TCAGGGCACAAGTTGTGGGATGGCCACCGGTACGATCTTTCCGCAAGAACGTCATGTCCGGCCAAAAACCGACCACCGGA
GATGCCACCGAAGGAAACGATAAGACTTCTGGCAGCAGTGGAGCCACCTCATCCGCCTCCGCATGTGCCACCGTGGCTTA
TGTGAAGGTTAGCATGGACGGTGCACCGTACCTACGGAAAATTGACTTGAAACTCTACAAAACTTACCAAGATCTCTCCA
ACGCCTTAAGCAAAATGTTTAGCTCTTTTACCATAGGTAAATAAAAATTGACAATATATCTATCTACTAAAACATGATCC
TTTTTATCATATATTGTTTGAAATTTGAAATTTTATTTTT
>AT3G04740.1 | chr3:1300556-1303555 FORWARD LENGTH=3000
AGAGAGGTCAAACTCTTGTCAGTTTTGGGAATCGTAATGTGTACATACGTATTCTGCTGTTTTTTTTTTCTTTTTCTTTT
ACTATTGGGACTTGGAAGAAACATGTTGTGTAGCCTTTGAATTTTCCAGTGCAAAGAGGTTTTGCCTCAATTACCAACCA
ATGACAAAAGAGAGTCAAGAAAAAGACCTAAGCACTGCTTAAGTTCAGAAATAATTACGATCCTAATAACTTCAGCAAGA
AACAACGTCGACATTTGTTTCTGTTTTTATCAATTCCTTATCATATAAAATTAAAGAACCGCGAACAGGATGAGAGATAA
AAGGAGCTGGCGAAGCAGCAAACAGAGACAATAGACTATCTGATAAAATACTATGGATACAGGGAAAGTTCATACTATGT
GTCTTTTCTTAAACGAAATTCTTCTATATATATATTTGGACATAGATATAATTAAATACAACAGTTTGCATTTTCTCAAT
ACAACAGTTTGACTTTGTGATCTCTAAAGTACGTGAACAAGGGTGGGCTATTGCAACAAACACGCTACGTGAGAAGGTAC
CAATACTCTTGACTTTACCACTTTTCCTTTGCTAGCTTCATCTTCAAATACAGAGGATATTGCTGGCGGCACTGTCTCTG
AATTGATTGATGATAAGGTTGATCCAAATGAGGTGATATCTCTTTCAAGGAGGAGGATTGTTTTATCAACACACCGTAAG
CCAACCAGCACCGGCATTTGTTCTCTCGGGAGTTTTCAACTTTGAAATCATGCTTTAATTACTTTGTGTCGAGAAATCTC
CTCCCTGATGCATGCTCTCTCAAATGCTTAGATTGCTATTTGATCTCTATTTCTAACAAGTCCAAACAATCCAATTTTGG
CTTCATTTCATTATACAGATGCTGCAATATTCTTTTTATCTCCGTCCATCTTGGATGGTTTTGCTTCTCTGCAGCCACAA
ACCTATGAAGTCCCTCTACTCCAACTACACTACTATATCCTGCAGTCTTCTTTACTCCGCGATTCTCCATTGCTTCTCTC
GTCTTGTCTGAATATCCCCATCTTCCAACGGTTGCATATATATTAGACAACAAAACGTATCCGCCTTCTTTTTCAGGTTC
CAACTTAAGCAATTCAGTTAAAGCCAACTCTGCGGTTTCAATGTCTTCACCTCCCCGACAAGCACTTAAGATTGATCCCC
ACATTGACTGACTTGGTCTCATTGGCATCTTCTTTTGCACTATGTCTTTCGCTTCCTCTACTCTCCCTGCCCTACACAAC
AGATCCACAAGGCTTCCGTAATGCTCAGTTTCAGGGTCAAAGCCGAATTTATCCTTCATGTGGTTGAAAACGTGTAGCCC
TTCCTCCACGAGTCCGCTATGACTGCAAGCTGTCAGGACAGCGAGCAGAGTGACATTGTTTGGCGTCACACCTTCTTCTT
GCATTCTTCCGAATAGCTGCAGAGCTTGCTGGCCATTTCCGTGGAAGGCCAACCCAGTTATCATTGATGTCCATAGCGCG
ACATCTTTCTCGGTAGCTGTCTTGAAAACCATAAAAGCCCGCTCAATGATACCACATTTGCAGTACATATCTATCAGAGC
CGAACTCAGAAAGGCATCACCTTTCAGTTGCAGACGGATCACTAATCCGTGCACCCATCTTCCATGGCTCAGTTCTCCGT
TGTTTGCTGCACCACTTATCAAACTAACCATAGTGACGCGGTCTGGCTTGACCTTCTCCACGATCGTCATTTCATAGAAC
AATTCTCTGACGGTTCTTTGGTCACATCCCTTCTTCGAATAACCAAAAAGAAGAGAGTTCCAAGAAACAAGATCCCTTTT
GGGCATCTGATCAAAAACAGCCTGAGCAGCTTCCATGTCCCCAAGCCTAACAAACCCAACAACCATGGTGTTCCAAGAGC
GCATGTCTTTCTTCTTCATCGCATCAAAAGCTCTTTTAGCAAGACCAGATTCTTTGCATTTGAAATACATGTCCAAAAGA
GCATTGCTCAGAATCAAATTAGATGAATAAACAGGTCCTCTCCTCTCAATCCAACCATGAACTCCCTTCCCAAGTCTAAT
ATCTGATAAATGACCACAACAAACAAGAAGACTCAGCACAGTGTACTCATCAGGTTCAATACCATCACTAACCATCTTAA
AATACAGTTTAAGTGCCTCTAAACTAAAACCCTGCTTAGCATAACCAACAATCATAACGTTAAAAGAGCTGACATCTGGA
TGAGGCATTCTAGCAAACACCTTCTCTGCAACACCAAAATTTCCCAACTCCATGTAAAACTTAACCAGAGAATTCCACAG
GTAATTCCCAAGAGACAAACACCCAGAAACAATGATATGGCAATGGATCTGCTTCACTTCCGACAGAAAACTCGAAGCTT
TCATGAGATAGAGAAACGTTTGCCTGTCAGGAGAGACACGGTGCCTAATCATAGAACTATACAGACCAAAGCATTCATTT
TTCGAGCTCGAAACAGCAGATATCATTGTGTTGTAAACAAAAACATTCGGGTTGGGAGTGAAATTAAGAAATAGAAGCTT
CGCCAAGTCGAGATTCTCTGGGTATGTGATCGCCGAGAAGAAGATAAGACGGCTCATGGGAAACGTATCGCAGATGAGAT
TGAAACGCATGATCTGTGCCAAAACCTGCTTGAATTGATTCCTGGAATTGCAATTCTCGAGCAAGACAAGAGATTGATGA
TTCAGCTGAAGTGATTGAACAGGATCCCATTTGGTTGTCTTGCTCCCACATTCTGTGCCAAATAATCGAAATCCTCGCCG
CAACAACAACACAAAGCACATACTTCTATTTTTGATAACACAAAGCACATCAAGTTATGTAATTATGTTCTTAATTTAAA
ATTAATTTAGGCCGCATCGATATATCATCTGGCCCATTAAAAGCCCGATTAATATGGACTATTCTCTGTACTTGAAGATA
TTGTTTTTAGTATAAGAAGAACCCTTTTCTATGGATTTTG
>AT3G04750.1 | chr3:1298391-1301390 REVERSE LENGTH=3000
CAATCTAAGCATTTGAGAGAGCATGCATCAGGGAGGAGATTTCTCGACACAAAGTAATTAAAGCATGATTTCAAAGTTGA
AAACTCCCGAGAGAACAAATGCCGGTGCTGGTTGGCTTACGGTGTGTTGATAAAACAATCCTCCTCCTTGAAAGAGATAT
CACCTCATTTGGATCAACCTTATCATCAATCAATTCAGAGACAGTGCCGCCAGCAATATCCTCTGTATTTGAAGATGAAG
CTAGCAAAGGAAAAGTGGTAAAGTCAAGAGTATTGGTACCTTCTCACGTAGCGTGTTTGTTGCAATAGCCCACCCTTGTT
CACGTACTTTAGAGATCACAAAGTCAAACTGTTGTATTGAGAAAATGCAAACTGTTGTATTTAATTATATCTATGTCCAA
ATATATATATAGAAGAATTTCGTTTAAGAAAAGACACATAGTATGAACTTTCCCTGTATCCATAGTATTTTATCAGATAG
TCTATTGTCTCTGTTTGCTGCTTCGCCAGCTCCTTTTATCTCTCATCCTGTTCGCGGTTCTTTAATTTTATATGATAAGG
AATTGATAAAAACAGAAACAAATGTCGACGTTGTTTCTTGCTGAAGTTATTAGGATCGTAATTATTTCTGAACTTAAGCA
GTGCTTAGGTCTTTTTCTTGACTCTCTTTTGTCATTGGTTGGTAATTGAGGCAAAACCTCTTTGCACTGGAAAATTCAAA
GGCTACACAACATGTTTCTTCCAAGTCCCAATAGTAAAAGAAAAAGAAAAAAAAAACAGCAGAATACGTATGTACACATT
ACGATTCCCAAAACTGACAAGAGTTTGACCTCTCTCTATATGGTAAATTCCTTTTGATGAGTGTTGTTATTATTATTACC
ACCTTCTCTCAGACCTTGAAGACATAGATGCAATGTTCTCTGGACACTATCTGCAACCAACTTGAGTTTTCCCTGAGTCA
AATCTCCTGCAGCAGAACCGTTGACTTCCACTGTACGGCTCACTCTCTGTTTACATTTCTCCCAATCGTCCACTCGCTGC
CAACAAGCTCGACCTCCATGACTTCCTTCCATTCCAAGAAACGTCACGCTAGGATTTTCGCCAAATGTGTATCTTAACCT
AACTGATACACAGTAAGGCAACCATGCTGCTCCTCCAGCCGCGTTTATATGGGGTATGTGCACAGGATCAAGAACAACGG
TTAGCGCAAAGTCAACCGTGTTGTGCGGCCGGTCGTAATGGATATTGCTTTTAGCTGCACAATTGTTGTCTAAATCTGTA
CCAGAATGGTTCTCTAGACATAGCTCGATTCGAGGTCTCTGTGCAGGAGCAATCTCTCCAGCTTGTTGTGATTGGGATAA
TCCTTTTTTCCAAGCTATCAGTTTCAGAAACTCTCTCAAGACCGATATGGGTAACGTGAGGAGTGTTATGAAAGAGGCAA
CTCTTGAGGCATCATACGGTTCTGATGCGACACGGCGGCTGAAATAATCGCAGATTTCTCCAATCTCGGATTGGGTTAAC
TCCTCTTGAGCCGCAGCAGAAGAACCATTTTGTTGTGCTTGGTGATGGAATCGCCTTACGCTAAGGACTTGAAGAAGGAG
CTGAACTCTATGGACACTCACCGCAAACACATAGCCACTGCAAAAACAAAAACAACAAAAAAACAAAACAATAGATAAGC
TTAAGCATAATCCTTCAAGATTGAGCATAAGTTTCTTGGTTTGGCTTACCCGACAAAGAAGCGTAAGGCTGGTTGTTCTT
GGTCTAAATTCAAGAGAGCGCCTTCGTTATCCTTCAAGATGGAACCCAAGATCTCTCTTAAGAGATCTGGTAACTGAGCA
AATAGCCACAGTACTCCAAGATATTTAAGGATACCACGCAAAACCTTTTTAAGAGCCACAAGAGGAACCCATCCTCCGCC
ATAGCCACCGTCATCACCTAAACCGATTATCGCTGTGTTTAATTCACCTCTTACATGCGCTGGTACAGCAGTGCCTGGTG
TTCTACGCACAGGCAATCCTGAGCTAACCACTAAAGATCCTGAAGCAACACTGGCTACTCGATTCATTGCAGCTCTTGCA
CTAGAAGGGGAAAAGTTAACTCTGTTCACACCGTTAACAGTTGGGTTTCCACTGTTGGGATTTGTTGCTCCTTGGCTACC
TGTCAAATTTGGTTCTAAACCGTTCAATTCTTGAGCAACATGCTCCATGATGAAAGGTCTGAATTGGGGACATGGCAAGG
AGCCTCCAATAGAAGCACCACCCTTGGGTGGAGTTGCTGGCTGCAACCAGACTTGATCTCCAGCAAAACATCTCATGTCT
ACTGCAAAACGTTTACGGTATATGATCCTTATCCAATAGGGTCCACGGAGTACTACAGAGACATCGATGGGCAAGAGAGA
GCTTGGAACGATGCCAGGTCCGCTTCTCCCTGCAGCTGCTAGCATTGCAACTCCATGGAAACCTCCACCAAGTGGGCTTG
GAGCAGAAGAAGCAACAGTATTTCCTGAAGTTGCTGAGGCAGACTGGCCAGTAGCATTAGGAGCTGCTAAAGTTGAAGGG
GCAATGATTCCTTGAGTTTGTTGTATCTGATTTGATTGTCTTGAAGACGCTGTAGCAGGTACAACAGGCATGCCAGTGGC
AGTACTAGCTCGGGCAGGGCGAGTAGCGGCAGCTAATGCATGCAAAGGCCCAGCAGTAAGGCGAATGCAATCCAAAAGGG
ATTCTACCTCTGCTCCGTTTATGAAATCCTCCAAGAACTGTACAAGAGTAACTCACGATGAGAAAAAGCATATATTTGGA
ACTCTTATAATAAAAATATTTCCCATGAAGAGAGCAAATGTTAAGTCCTGCGAACTACTCACCTTTGTATGTGGCCATAG
TTGGTCAGGAGAGACATGCATGGTGCATCCATCTTTACCTGATTCCCACTCGACAACAAAACGCGCCAAAACGCCTGAAC
CAAAGCTAAACCACAGGCTTGTTAATCCCACAGCCTCAAT
>AT3G04760.2 | chr3:1300884-1303883 REVERSE LENGTH=3000
GTGAAAGTCGAGAACCTAGATAACTGATCCAGGTTTTCAAGAAAGGGTGTTCTTAAAATACGATCACGTAGTTCTCAAGG
TACCAATGGAAAGTGTAAGGAAACCTCACCTGTGCAACACCAAGATATTGACAGTCCATAGCTGCAACTGCTACCTGCTG
CTCATACTTGGTCCCGGAAGACGTTTTGCCCTCTAGTTTTATATACCAAACATAATGTGCAAGCAGCTCTTTCATTGTGT
TTCTACGATTCGTGTAAAGTTAAACACCTATTATCTAAGATAATTAGAACAAATCGAACCAAATTGGCAGATGTATTAGA
TGTACATACAAAATCCATAGAAAAGGGTTCTTCTTATACTAAAAACAATATCTTCAAGTACAGAGAATAGTCCATATTAA
TCGGGCTTTTAATGGGCCAGATGATATATCGATGCGGCCTAAATTAATTTTAAATTAAGAACATAATTACATAACTTGAT
GTGCTTTGTGTTATCAAAAATAGAAGTATGTGCTTTGTGTTGTTGTTGCGGCGAGGATTTCGATTATTTGGCACAGAATG
TGGGAGCAAGACAACCAAATGGGATCCTGTTCAATCACTTCAGCTGAATCATCAATCTCTTGTCTTGCTCGAGAATTGCA
ATTCCAGGAATCAATTCAAGCAGGTTTTGGCACAGATCATGCGTTTCAATCTCATCTGCGATACGTTTCCCATGAGCCGT
CTTATCTTCTTCTCGGCGATCACATACCCAGAGAATCTCGACTTGGCGAAGCTTCTATTTCTTAATTTCACTCCCAACCC
GAATGTTTTTGTTTACAACACAATGATATCTGCTGTTTCGAGCTCGAAAAATGAATGCTTTGGTCTGTATAGTTCTATGA
TTAGGCACCGTGTCTCTCCTGACAGGCAAACGTTTCTCTATCTCATGAAAGCTTCGAGTTTTCTGTCGGAAGTGAAGCAG
ATCCATTGCCATATCATTGTTTCTGGGTGTTTGTCTCTTGGGAATTACCTGTGGAATTCTCTGGTTAAGTTTTACATGGA
GTTGGGAAATTTTGGTGTTGCAGAGAAGGTGTTTGCTAGAATGCCTCATCCAGATGTCAGCTCTTTTAACGTTATGATTG
TTGGTTATGCTAAGCAGGGTTTTAGTTTAGAGGCACTTAAACTGTATTTTAAGATGGTTAGTGATGGTATTGAACCTGAT
GAGTACACTGTGCTGAGTCTTCTTGTTTGTTGTGGTCATTTATCAGATATTAGACTTGGGAAGGGAGTTCATGGTTGGAT
TGAGAGGAGAGGACCTGTTTATTCATCTAATTTGATTCTGAGCAATGCTCTTTTGGACATGTATTTCAAATGCAAAGAAT
CTGGTCTTGCTAAAAGAGCTTTTGATGCGATGAAGAAGAAAGACATGCGCTCTTGGAACACCATGGTTGTTGGGTTTGTT
AGGCTTGGGGACATGGAAGCTGCTCAGGCTGTTTTTGATCAGATGCCCAAAAGGGATCTTGTTTCTTGGAACTCTCTTCT
TTTTGGTTATTCGAAGAAGGGATGTGACCAAAGAACCGTCAGAGAATTGTTCTATGAAATGACGATCGTGGAGAAGGTCA
AGCCAGACCGCGTCACTATGGTTAGTTTGATAAGTGGTGCAGCAAACAACGGAGAACTGAGCCATGGAAGATGGGTGCAC
GGATTAGTGATCCGTCTGCAACTGAAAGGTGATGCCTTTCTGAGTTCGGCTCTGATAGATATGTACTGCAAATGTGGTAT
CATTGAGCGGGCTTTTATGGTTTTCAAGACAGCTACCGAGAAAGATGTCGCGCTATGGACATCAATGATAACTGGGTTGG
CCTTCCACGGAAATGGCCAGCAAGCTCTGCAGCTATTCGGAAGAATGCAAGAAGAAGGTGTGACGCCAAACAATGTCACT
CTGCTCGCTGTCCTGACAGCTTGCAGTCATAGCGGACTCGTGGAGGAAGGGCTACACGTTTTCAACCACATGAAGGATAA
ATTCGGCTTTGACCCTGAAACTGAGCATTACGGAAGCCTTGTGGATCTGTTGTGTAGGGCAGGGAGAGTAGAGGAAGCGA
AAGACATAGTGCAAAAGAAGATGCCAATGAGACCAAGTCAGTCAATGTGGGGATCAATCTTAAGTGCTTGTCGGGGAGGT
GAAGACATTGAAACCGCAGAGTTGGCTTTAACTGAATTGCTTAAGTTGGAACCTGAAAAAGAAGGCGGATACGTTTTGTT
GTCTAATATATATGCAACCGTTGGAAGATGGGGATATTCAGACAAGACGAGAGAAGCAATGGAGAATCGCGGAGTAAAGA
AGACTGCAGGATATAGTAGTGTAGTTGGAGTAGAGGGACTTCATAGGTTTGTGGCTGCAGAGAAGCAAAACCATCCAAGA
TGGACGGAGATAAAAAGAATATTGCAGCATCTGTATAATGAAATGAAGCCAAAATTGGATTGTTTGGACTTGTTAGAAAT
AGAGATCAAATAGCAATCTAAGCATTTGAGAGAGCATGCATCAGGGAGGAGATTTCTCGACACAAAGTAATTAAAGCATG
ATTTCAAAGTTGAAAACTCCCGAGAGAACAAATGCCGGTGCTGGTTGGCTTACGGTGTGTTGATAAAACAATCCTCCTCC
TTGAAAGAGATATCACCTCATTTGGATCAACCTTATCATCAATCAATTCAGAGACAGTGCCGCCAGCAATATCCTCTGTA
TTTGAAGATGAAGCTAGCAAAGGAAAAGTGGTAAAGTCAAGAGTATTGGTACCTTCTCACGTAGCGTGTTTGTTGCAATA
GCCCACCCTTGTTCACGTACTTTAGAGATCACAAAGTCAAACTGTTGTATTGAGAAAATGCAAACTGTTGTATTTAATTA
TATCTATGTCCAAATATATATATAGAAGAATTTCGTTTAAGAAAAGACACATAGTATGAACTTTCCCTGTATCCATAGTA
TTTTATCAGATAGTCTATTGTCTCTGTTTGCTGCTTCGCC
>AT3G04760.1 | chr3:1300884-1303883 REVERSE LENGTH=3000
GTGAAAGTCGAGAACCTAGATAACTGATCCAGGTTTTCAAGAAAGGGTGTTCTTAAAATACGATCACGTAGTTCTCAAGG
TACCAATGGAAAGTGTAAGGAAACCTCACCTGTGCAACACCAAGATATTGACAGTCCATAGCTGCAACTGCTACCTGCTG
CTCATACTTGGTCCCGGAAGACGTTTTGCCCTCTAGTTTTATATACCAAACATAATGTGCAAGCAGCTCTTTCATTGTGT
TTCTACGATTCGTGTAAAGTTAAACACCTATTATCTAAGATAATTAGAACAAATCGAACCAAATTGGCAGATGTATTAGA
TGTACATACAAAATCCATAGAAAAGGGTTCTTCTTATACTAAAAACAATATCTTCAAGTACAGAGAATAGTCCATATTAA
TCGGGCTTTTAATGGGCCAGATGATATATCGATGCGGCCTAAATTAATTTTAAATTAAGAACATAATTACATAACTTGAT
GTGCTTTGTGTTATCAAAAATAGAAGTATGTGCTTTGTGTTGTTGTTGCGGCGAGGATTTCGATTATTTGGCACAGAATG
TGGGAGCAAGACAACCAAATGGGATCCTGTTCAATCACTTCAGCTGAATCATCAATCTCTTGTCTTGCTCGAGAATTGCA
ATTCCAGGAATCAATTCAAGCAGGTTTTGGCACAGATCATGCGTTTCAATCTCATCTGCGATACGTTTCCCATGAGCCGT
CTTATCTTCTTCTCGGCGATCACATACCCAGAGAATCTCGACTTGGCGAAGCTTCTATTTCTTAATTTCACTCCCAACCC
GAATGTTTTTGTTTACAACACAATGATATCTGCTGTTTCGAGCTCGAAAAATGAATGCTTTGGTCTGTATAGTTCTATGA
TTAGGCACCGTGTCTCTCCTGACAGGCAAACGTTTCTCTATCTCATGAAAGCTTCGAGTTTTCTGTCGGAAGTGAAGCAG
ATCCATTGCCATATCATTGTTTCTGGGTGTTTGTCTCTTGGGAATTACCTGTGGAATTCTCTGGTTAAGTTTTACATGGA
GTTGGGAAATTTTGGTGTTGCAGAGAAGGTGTTTGCTAGAATGCCTCATCCAGATGTCAGCTCTTTTAACGTTATGATTG
TTGGTTATGCTAAGCAGGGTTTTAGTTTAGAGGCACTTAAACTGTATTTTAAGATGGTTAGTGATGGTATTGAACCTGAT
GAGTACACTGTGCTGAGTCTTCTTGTTTGTTGTGGTCATTTATCAGATATTAGACTTGGGAAGGGAGTTCATGGTTGGAT
TGAGAGGAGAGGACCTGTTTATTCATCTAATTTGATTCTGAGCAATGCTCTTTTGGACATGTATTTCAAATGCAAAGAAT
CTGGTCTTGCTAAAAGAGCTTTTGATGCGATGAAGAAGAAAGACATGCGCTCTTGGAACACCATGGTTGTTGGGTTTGTT
AGGCTTGGGGACATGGAAGCTGCTCAGGCTGTTTTTGATCAGATGCCCAAAAGGGATCTTGTTTCTTGGAACTCTCTTCT
TTTTGGTTATTCGAAGAAGGGATGTGACCAAAGAACCGTCAGAGAATTGTTCTATGAAATGACGATCGTGGAGAAGGTCA
AGCCAGACCGCGTCACTATGGTTAGTTTGATAAGTGGTGCAGCAAACAACGGAGAACTGAGCCATGGAAGATGGGTGCAC
GGATTAGTGATCCGTCTGCAACTGAAAGGTGATGCCTTTCTGAGTTCGGCTCTGATAGATATGTACTGCAAATGTGGTAT
CATTGAGCGGGCTTTTATGGTTTTCAAGACAGCTACCGAGAAAGATGTCGCGCTATGGACATCAATGATAACTGGGTTGG
CCTTCCACGGAAATGGCCAGCAAGCTCTGCAGCTATTCGGAAGAATGCAAGAAGAAGGTGTGACGCCAAACAATGTCACT
CTGCTCGCTGTCCTGACAGCTTGCAGTCATAGCGGACTCGTGGAGGAAGGGCTACACGTTTTCAACCACATGAAGGATAA
ATTCGGCTTTGACCCTGAAACTGAGCATTACGGAAGCCTTGTGGATCTGTTGTGTAGGGCAGGGAGAGTAGAGGAAGCGA
AAGACATAGTGCAAAAGAAGATGCCAATGAGACCAAGTCAGTCAATGTGGGGATCAATCTTAAGTGCTTGTCGGGGAGGT
GAAGACATTGAAACCGCAGAGTTGGCTTTAACTGAATTGCTTAAGTTGGAACCTGAAAAAGAAGGCGGATACGTTTTGTT
GTCTAATATATATGCAACCGTTGGAAGATGGGGATATTCAGACAAGACGAGAGAAGCAATGGAGAATCGCGGAGTAAAGA
AGACTGCAGGATATAGTAGTGTAGTTGGAGTAGAGGGACTTCATAGGTTTGTGGCTGCAGAGAAGCAAAACCATCCAAGA
TGGACGGAGATAAAAAGAATATTGCAGCATCTGTATAATGAAATGAAGCCAAAATTGGATTGTTTGGACTTGTTAGAAAT
AGAGATCAAATAGCAATCTAAGCATTTGAGAGAGCATGCATCAGGGAGGAGATTTCTCGACACAAAGTAATTAAAGCATG
ATTTCAAAGTTGAAAACTCCCGAGAGAACAAATGCCGGTGCTGGTTGGCTTACGGTGTGTTGATAAAACAATCCTCCTCC
TTGAAAGAGATATCACCTCATTTGGATCAACCTTATCATCAATCAATTCAGAGACAGTGCCGCCAGCAATATCCTCTGTA
TTTGAAGATGAAGCTAGCAAAGGAAAAGTGGTAAAGTCAAGAGTATTGGTACCTTCTCACGTAGCGTGTTTGTTGCAATA
GCCCACCCTTGTTCACGTACTTTAGAGATCACAAAGTCAAACTGTTGTATTGAGAAAATGCAAACTGTTGTATTTAATTA
TATCTATGTCCAAATATATATATAGAAGAATTTCGTTTAAGAAAAGACACATAGTATGAACTTTCCCTGTATCCATAGTA
TTTTATCAGATAGTCTATTGTCTCTGTTTGCTGCTTCGCC
>AT3G04770.1 | chr3:1306465-1309464 REVERSE LENGTH=3000
GACCATATTAGCTTGCTTTACTTCTTGTCTCTTGAGAATTGCGACCATGAGATTAGGTGCATTTTTGCCGGTATTTCCAA
GTTTCAACCATATAACGGTATTTTATCGTTGATTCTTTCATTGAATTGAACATTGGTCTTCTATTTAAGTCATATTATTC
ATTGATATTGCAAAAAAAATCTGAATGTTATGAATATTATGCATAATAGAATCTCCAACATGAAATCTCTCACGAAAGCT
CTCAAGAGAACAACATTGAATCGACATGTAAAGTGTTTAATGTCGCAGTATCCAATATTATACATTTATACCTATAAAAT
TGAGCTTGAAAGTAGCCCCCACATTCGATGCCGTTGTGTGGTGTTTCCAACAGTCTTCTTTTCTTTGTCATACTGTTGCC
AATGGTCGGCCGTTAATTACAGCTGAACACGACATTTTACTTTATCGGTCAAAGCTTAAACCGGAATCAATTCCTTCGCA
AAAAAACTAAGATGTTGACAAAGTCAAAGGATGGAAGGAGGCCAAGAAGGTTCGTGACACACTGAGTAGTGAGTCCCTAA
GCCTTAAGATCTGATCTCATCCTAATTTTAATATGTTTTTGCCTTTTACTATGTTTTAAGAATTAACGTTATGATAATTT
ACAAATATAATTTCCGTCTAAATTCGTATTAAATTACCAGTTATCTTCTCATGAAAAAAGCAAATGACTTTCATCTAGTA
TTTGTTAATATGATTACGTAACATCAAGGTGTAATCGGCTTTTAGTAGCAAAAATAATGAGGCAATTAAAAGTTTCGATT
TAACCCCATGATCTTAAAACTAGTGAGAATAAGATAGTTAATCATTTTCATTTTTTTCGAAGAAATCAAATTACTTAACA
TACTTAATCATTTCATTTCCTATGTAAGCCACTTAGTTCCGGAATGGTTGGCTCATGAAGCCAACATTTTCGAACGAGTT
TAATAAAGTATGATGTTTTGGAGATAAAAAAAAAAAAAAAAAATACTTTGGATCTACATGTGTGATTGGGTAATCGAGGA
TTGGTTGGCTAAGCAAACGACAACATTATATAATAACCAAAAAGTGGAATATAATTAAATTTTTAATTATGTTAGCCGAA
AGTGAAACGGTATCTAAGTATGCGTGTTATGGACTCACTCACCATTAAATAATTTAACTGTGTTAACCAAAATAATTTGA
ATAAAATATCCTTCGCATCATCACACTTTTGCAGTCTTACAGTTCATGGTTCACATGCTAACACCTTCCTTAAAGATTAA
TGATTTTCTATTAAAAAAAAAGTTAATAATTTTCTTTTGGAGTGTGAGATATAAAACTTTCGCTACGAAGAAACCCTAGA
GCAACACCTTCTTTTTCTCTCTCTCTTTAGTAGAACTTCAAGAAGGTTGACAATTCGAGCTATGTTAGGCATTGATGAAA
CTTCGATTAATTTTGTTTTTTCTGTATGGCATTTGAAGACATATTTCGTTTGGAATTGAATTATGTTATGTTTCGTTATG
TTATAGACTTATAGTAAAATTGTGCCGGTTTGGTATTAAAAAAATCGCAATTTTAGTGACGTAACTATTATCATAAGATT
CTTTATAAAAAAGAAAGCTATTAGCAAAATATTACAGAATAAGCCATGCAAAACGATGACGATCCTCTTGTTACATGTGA
CTTGAAGCTATTTAAATAACAGTGTTTGGTTTTCGATAATGTTTGCATGTGACTTGTAACTTAAGATATCCGTGTCAACA
TGGTGCATGAATATAACCTTAGATGATAATTAATAAATGTTTCTGTGTCTAATTTTCACCTTCTAATCGTATATACTAGA
GAATGGTGTTGTATGTGTCAGCATGCGTTGTCTTTAGGCGTGGCAATATTCAATTTGTATCCTTCTTTTTATCTGTAATT
AATAACACGGGACCACAAGTTCATGTTCTCACTTTTTCAACTCCCAAAATGCTTTCTTTGTTTAACATACTAAATACCTA
CGGTTTATACTAATTATTTTTCAAAATGTAAATACTCTTTTGATGTTTACAATTCAAAATTCAAACTGAAGTTCTATATT
CATAGATCATAAAGAAAGTTAGAAATTCTACATTTAACGGTCTGTGTTAAGTACTTCTACTTACTTTTTTTACCATGGGT
GAGAAAGTGAAAAGATATCCATAATGAAATGGAAAAACATCTAATACAAAAAGTAGAATGAAATTGATTTGTATTGGTTA
ACAACCTAACATATGTAAATGTAGAATCATGACCTATTAAGCTTCTCTTTTTCCTTAATTCATAATTTTATTCTAGATGA
AAACCAAGATTATAGACACGTGTATCTTAATAATTGTGCCTTAATTTTCTGAGGATCCAAACACAGAAAGTGTTAATTAA
AGAGCTTAAAATTCACATAAGACTGACTAGTAAACACAACTACAGTTTAAAGAAAAGTACTACTATGTATTATAATAATT
TTCAAATAATGATTTGATCAGTCACAAATCACTCTCTTAGCTAGGCTTCTTCATACCATATATATATCATTCTTCTCTCT
CCCTCCCACTACTCACACGATAAACAAGAAGCTAACACAAAGCACACATATATATACACAAATCCATGTGTATATGCAAG
TAAAGATATATAGTCGTCTTCATGTCTGTATGTATACCATGTACCAGTAGCAGTTAAGCTGCCAGCATGATCTTGTCTTC
CTCTCTTAGGTTTCATATATAGTTAATAAATATTTTATATATTTCTTGTTCTTACAAGATTATATGATCATAGCTTAGAG
AGAGAGAGAGACTAGGTCATGCTGGTAGTTTCACCTGCTAATGATTGTAGCATGAAGGAGAAGAAGAAGAAGAAGAAGAC
ATACAGTAAATACTCCTATAATCCTTTACATTCAGAAAGAGGATCTCATGAAAACAGCAGAGATTAATTATATTAAGCAG
GTATGTGATCGCTCCGAGATTTCTTATTGGTCTTTTAAAT
>AT3G04770.2 | chr3:1306544-1309543 REVERSE LENGTH=3000
AAGCTCTCTTATTAGTTTAGCTCGAACTCGGTTAGATGTAGACCTGATTTTTTTGTTTTCGAGATTTGGAGAGGATTAGG
ACCATATTAGCTTGCTTTACTTCTTGTCTCTTGAGAATTGCGACCATGAGATTAGGTGCATTTTTGCCGGTATTTCCAAG
TTTCAACCATATAACGGTATTTTATCGTTGATTCTTTCATTGAATTGAACATTGGTCTTCTATTTAAGTCATATTATTCA
TTGATATTGCAAAAAAAATCTGAATGTTATGAATATTATGCATAATAGAATCTCCAACATGAAATCTCTCACGAAAGCTC
TCAAGAGAACAACATTGAATCGACATGTAAAGTGTTTAATGTCGCAGTATCCAATATTATACATTTATACCTATAAAATT
GAGCTTGAAAGTAGCCCCCACATTCGATGCCGTTGTGTGGTGTTTCCAACAGTCTTCTTTTCTTTGTCATACTGTTGCCA
ATGGTCGGCCGTTAATTACAGCTGAACACGACATTTTACTTTATCGGTCAAAGCTTAAACCGGAATCAATTCCTTCGCAA
AAAAACTAAGATGTTGACAAAGTCAAAGGATGGAAGGAGGCCAAGAAGGTTCGTGACACACTGAGTAGTGAGTCCCTAAG
CCTTAAGATCTGATCTCATCCTAATTTTAATATGTTTTTGCCTTTTACTATGTTTTAAGAATTAACGTTATGATAATTTA
CAAATATAATTTCCGTCTAAATTCGTATTAAATTACCAGTTATCTTCTCATGAAAAAAGCAAATGACTTTCATCTAGTAT
TTGTTAATATGATTACGTAACATCAAGGTGTAATCGGCTTTTAGTAGCAAAAATAATGAGGCAATTAAAAGTTTCGATTT
AACCCCATGATCTTAAAACTAGTGAGAATAAGATAGTTAATCATTTTCATTTTTTTCGAAGAAATCAAATTACTTAACAT
ACTTAATCATTTCATTTCCTATGTAAGCCACTTAGTTCCGGAATGGTTGGCTCATGAAGCCAACATTTTCGAACGAGTTT
AATAAAGTATGATGTTTTGGAGATAAAAAAAAAAAAAAAAAATACTTTGGATCTACATGTGTGATTGGGTAATCGAGGAT
TGGTTGGCTAAGCAAACGACAACATTATATAATAACCAAAAAGTGGAATATAATTAAATTTTTAATTATGTTAGCCGAAA
GTGAAACGGTATCTAAGTATGCGTGTTATGGACTCACTCACCATTAAATAATTTAACTGTGTTAACCAAAATAATTTGAA
TAAAATATCCTTCGCATCATCACACTTTTGCAGTCTTACAGTTCATGGTTCACATGCTAACACCTTCCTTAAAGATTAAT
GATTTTCTATTAAAAAAAAAGTTAATAATTTTCTTTTGGAGTGTGAGATATAAAACTTTCGCTACGAAGAAACCCTAGAG
CAACACCTTCTTTTTCTCTCTCTCTTTAGTAGAACTTCAAGAAGGTTGACAATTCGAGCTATGTTAGGCATTGATGAAAC
TTCGATTAATTTTGTTTTTTCTGTATGGCATTTGAAGACATATTTCGTTTGGAATTGAATTATGTTATGTTTCGTTATGT
TATAGACTTATAGTAAAATTGTGCCGGTTTGGTATTAAAAAAATCGCAATTTTAGTGACGTAACTATTATCATAAGATTC
TTTATAAAAAAGAAAGCTATTAGCAAAATATTACAGAATAAGCCATGCAAAACGATGACGATCCTCTTGTTACATGTGAC
TTGAAGCTATTTAAATAACAGTGTTTGGTTTTCGATAATGTTTGCATGTGACTTGTAACTTAAGATATCCGTGTCAACAT
GGTGCATGAATATAACCTTAGATGATAATTAATAAATGTTTCTGTGTCTAATTTTCACCTTCTAATCGTATATACTAGAG
AATGGTGTTGTATGTGTCAGCATGCGTTGTCTTTAGGCGTGGCAATATTCAATTTGTATCCTTCTTTTTATCTGTAATTA
ATAACACGGGACCACAAGTTCATGTTCTCACTTTTTCAACTCCCAAAATGCTTTCTTTGTTTAACATACTAAATACCTAC
GGTTTATACTAATTATTTTTCAAAATGTAAATACTCTTTTGATGTTTACAATTCAAAATTCAAACTGAAGTTCTATATTC
ATAGATCATAAAGAAAGTTAGAAATTCTACATTTAACGGTCTGTGTTAAGTACTTCTACTTACTTTTTTTACCATGGGTG
AGAAAGTGAAAAGATATCCATAATGAAATGGAAAAACATCTAATACAAAAAGTAGAATGAAATTGATTTGTATTGGTTAA
CAACCTAACATATGTAAATGTAGAATCATGACCTATTAAGCTTCTCTTTTTCCTTAATTCATAATTTTATTCTAGATGAA
AACCAAGATTATAGACACGTGTATCTTAATAATTGTGCCTTAATTTTCTGAGGATCCAAACACAGAAAGTGTTAATTAAA
GAGCTTAAAATTCACATAAGACTGACTAGTAAACACAACTACAGTTTAAAGAAAAGTACTACTATGTATTATAATAATTT
TCAAATAATGATTTGATCAGTCACAAATCACTCTCTTAGCTAGGCTTCTTCATACCATATATATATCATTCTTCTCTCTC
CCTCCCACTACTCACACGATAAACAAGAAGCTAACACAAAGCACACATATATATACACAAATCCATGTGTATATGCAAGT
AAAGATATATAGTCGTCTTCATGTCTGTATGTATACCATGTACCAGTAGCAGTTAAGCTGCCAGCATGATCTTGTCTTCC
TCTCTTAGGTTTCATATATAGTTAATAAATATTTTATATATTTCTTGTTCTTACAAGATTATATGATCATAGCTTAGAGA
GAGAGAGAGACTAGGTCATGCTGGTAGTTTCACCTGCTAATGATTGTAGCATGAAGGAGAAGAAGAAGAAGAAGAAGACA
TACAGTAAATACTCCTATAATCCTTTACATTCAGAAAGAG
>AT3G04780.1 | chr3:1308447-1311446 REVERSE LENGTH=3000
GCATACAAAAGTGTTTTAATCATATGATCGTATATCAGTTTGATTTCTAGTGTTCTATTGCGTTTCATCGTTTGTTTTTT
ACTTACTTTTTTTTGAATTAAAATAGACCAGAACTTGTGATTGCCTATTCGCAGGAATTCGAAACGAAGGATAAGTCAAT
TTGAAAATCATCTTGCAATTCTTAACAGTTTGGGCAGGACTCAACTTTTATCTTTGTGTGTTCATATTCTTGAGGGGGAA
AAGGGCGTTTATTTATGAGGCAGTTATTACACAAGTAAAATATGAATAATGATAGAACTAGGCATCAAATAGTTATTAGT
CTTAAACTCTTAATTAAACATAGATCCAATATGAAATCTTGATTTATAATAACTATTAGAAATTTGGAATTAGGATTAAA
AATCTTACTGAGCATTTTTATTGGGATTATTTTCTTTCTTTGTCTGAAAACAATTAATTAATTTTTGGTTTTGGGCTATA
TCATTTTTTGGTTTTGGGCTTGAAAGCCCATTTAGGGTTTTCCGGAGTATCTTAATTCTTAAGCGAAACACTCTTTAGGG
GTTTCGAAAGAAGAGAAAGAAACAGAGCGAAAAAACGAAAATGGCGGCGAACGGAGTAGCGACGGCGGGACGTCAGGTAT
CAGAGAAAGAAGCTGATATCCAGATGATGTTATCAGCCGATGTTCACCTTGGTACCAAAAACTGCAACTATCAGATGGAG
CGTTATGTCTTCAAAAGACGCGACGACGGTAAACTATCTCATCTTCATCCAAATTTCATTGTACATGTAATTCTATATAG
AAGCAACGTTTCCACATTCATCTACACGTAGCTTACGAATTGATAGTTTCTCCAGTTTCCATAGTGTTGGGTATTCATCT
GTAATTCTCGGTTTCATAGAGTTTTGTGATGTTTTTGGATCTTTTTTTTGTTTATGAAGTTTGGATTTTTTTTTATTTGG
TCAGGTATTTACATAATCAATCTTGGAAAGACATGGGACAAGCTTCAGATGGCTGCTAGGGTTATTGTAGCAATCGAAAA
CCCAAAAGACATAATTGTTCAATCAGCCAGGCCTTATGGACAAAGAGCTGTCTTGAAGTTTGCTCAGTACACTGGTGTTA
ATGCGATTGCTGGAAGACACACTCCTGGTACTTTCACTAACCAAATGCAGACTTCTTTCAGTGAGCCTAGGTTGTTGATT
CTCACCGACCCAAGAACCGACCATCAGGTATATTGAATGTGTTTTACCTCATCAGTTGTGATTTAACTGTGTAGGTTTTT
GGTTTTGCTAATGCGGTTTTGGTTTGTGTTTGCCAGCCAATCAAGGAAGGTGCTTTGGGAAACATTCCAACTATTGCCTT
CTGTGACACGGATTCTCCAATGGGATTTGTCGACATTGGTATTCCTGCTAACAACAAGGGAAAACACAGCATTGGTTGCT
TGTTCTGGCTTTTGGCTCGTATGGTTCTCCAAATGCGTGGAACCATTCTCGCAGCTCAGAAATGGGATGTCATGGTAAAC
TCTAGAAATACTATCAGGACTTGTGTTTCTCCAACACCAGACAAAGATCTTGACTTGTTTCTGTTGTGTAGGTGGATCTG
TTTTTCTACAGGGAGCCCGAAGAAGCAAAGCAAGAGGGTGATGAAGAAGCTGAAGTACAGGCCGATTATGGAATGGTTGG
TGGTGACCAGTGGACCACTGCTCAAATATCTGATGCTGCATGGTCTGGTGAAGTCGAACAGCCAATTTCTGCTGCACCTG
CAGTTGGCGGTTAGTTTCTTCTTCATCATAGTCTCTCGGAATCTAAACACCAAATGTTCTAATGTTTTTGCTGTTTCCTT
TTTGCAGTTACCGTTGCTGCTGGATGGGAGGCTGCTTCTGTTCCAGCTGCTGGTTGGGAGTAAAAGCTCTCTTATTAGTT
TAGCTCGAACTCGGTTAGATGTAGACCTGATTTTTTTGTTTTCGAGATTTGGAGAGGATTAGGACCATATTAGCTTGCTT
TACTTCTTGTCTCTTGAGAATTGCGACCATGAGATTAGGTGCATTTTTGCCGGTATTTCCAAGTTTCAACCATATAACGG
TATTTTATCGTTGATTCTTTCATTGAATTGAACATTGGTCTTCTATTTAAGTCATATTATTCATTGATATTGCAAAAAAA
ATCTGAATGTTATGAATATTATGCATAATAGAATCTCCAACATGAAATCTCTCACGAAAGCTCTCAAGAGAACAACATTG
AATCGACATGTAAAGTGTTTAATGTCGCAGTATCCAATATTATACATTTATACCTATAAAATTGAGCTTGAAAGTAGCCC
CCACATTCGATGCCGTTGTGTGGTGTTTCCAACAGTCTTCTTTTCTTTGTCATACTGTTGCCAATGGTCGGCCGTTAATT
ACAGCTGAACACGACATTTTACTTTATCGGTCAAAGCTTAAACCGGAATCAATTCCTTCGCAAAAAAACTAAGATGTTGA
CAAAGTCAAAGGATGGAAGGAGGCCAAGAAGGTTCGTGACACACTGAGTAGTGAGTCCCTAAGCCTTAAGATCTGATCTC
ATCCTAATTTTAATATGTTTTTGCCTTTTACTATGTTTTAAGAATTAACGTTATGATAATTTACAAATATAATTTCCGTC
TAAATTCGTATTAAATTACCAGTTATCTTCTCATGAAAAAAGCAAATGACTTTCATCTAGTATTTGTTAATATGATTACG
TAACATCAAGGTGTAATCGGCTTTTAGTAGCAAAAATAATGAGGCAATTAAAAGTTTCGATTTAACCCCATGATCTTAAA
ACTAGTGAGAATAAGATAGTTAATCATTTTCATTTTTTTCGAAGAAATCAAATTACTTAACATACTTAATCATTTCATTT
CCTATGTAAGCCACTTAGTTCCGGAATGGTTGGCTCATGAAGCCAACATTTTCGAACGAGTTTAATAAAGTATGATGTTT
TGGAGATAAAAAAAAAAAAAAAAAATACTTTGGATCTACA
>AT3G04790.1 | chr3:1314196-1317195 FORWARD LENGTH=3000
GGTTAAAAGTTCAATCTTTCTCTTCTTCTTTGATTGACAAATTTTTCTCCTTTGTAAAATTATCAATTGAGTTTTTATGT
GAGATCATTTCAATTTCGTGAATTCGACAAAATCAGCAAAAAGTTGAGTCGGATTGAGCAATTAGATCAATAAAAATGTC
AACTTTTATACAGTGGAAATTGAATTCATAAGCCCTAAATCCAGTACCAATGATTCACTATCTAAAAGCCCCTCCTTTAA
ACTAGTTCTTAAACCCTAACCTTGAGAGATTGAGAAACTTTCATTAGATTGGAACGAATCGCTTGACGATGCGTCTTCCA
GCAACTGCAGCCAAAGCCGCAACTCCTCCGACAGCTCCGGCAACCACAGCGGATCTAGGTCCAGAAGCAGCTCTGTAAAG
CACACCAGTGGCTAAACCAGCGATCACAGTTGTCAACGAACCGTCGTCTCCGTCTCTCATATACGTAACACCGCTCTCCA
TAGCAGCAAACATCAACCCTACGGATCCTAAGCAATTCCCGCCGCGTCTTGCAACGAGTCCACCGGAGTTCAAAATCCGA
TTAGTTCGGATCTTTAGGGATTCGCCTCGTTCGGCGGCTCGCATCCCCGCAATTGTACCCTTGAAGGCTCCGAGAACAGA
TCCAGTGCAATAACCCCAACCGGTGAAGAAGGTGAGGTTCTCTCCCCATGTTAAGCGTTTTTTCGTAGCTTCTTCTTCGA
AGAGAAACTCAGGAGAAGTTGGGAGTTCGTAGAGCTTACGGTACGGAAGATTGACTTGTTGGTAAGGATTGTACTGACGG
TACTTCTGCTGTTGTTGATGCCCGGTGCTATGGTTCATCGGATCCGCCATTATCAGGGCTTCTGCGTTTCTGCTTTAGGC
TTAGGGTTTAAGGATGAATCGTGAGGGTTTATAACTTTCAAGTCAAGAGCAGCAAAAGGAATAACTTCGGGGACAATCCG
AAATTTTTTATCTTTTATTTTTAAAACTGTTGGGCTTTAAATTCTAATCTTGGGCTTTTTGGGCCCTCTTGTTGTACTAG
AACTTTTGTTCCGATCTTTTAATGAATCACTGATCACTCCATTAACAACAACACAATGGAATTTTGTTTTGCTAAAGGTT
AAAAGAATTTTTTGTTTCTAAAACAAAAACTATGTAGGTCAATTAATTTTCTTTTAGCAACCGGTAGAACTAAAGAGGTC
AAAGTCAGAATTTTCTCAGATAAAGACCTAACATGTTAGTTACAAATAGTCTCATTCCTATTGTTGGTAATGTAAACAAG
TTATCTTTCTTTAGTTATAGTACATTTTGGGAAAATGAAAGATTAATCGATATAAAAAACAAACAATGACTACATAAGAA
AAGGAGTGCTATTCTATCTATATCTTTAGTTTCAAAATTCTATAATACGACCACGGTGAAAAGACAAGACGAGGATATAG
CCACAAGTTGATGGGATTGAACAATGAACATCCCTGCAATATGATTGCACATTTCTAAGGTACAAAGTAGTGGATTTGAA
CATCTCTCTATAATTTGGTGACCTTTTATAAAAAGAAAAATAGATTTCACGTTGACATGGTTACTATAATTTAATATGCT
CACGCGGTTTGCCTTTGCCCTAAACTACTAAAGGTCTCATAAATTGTTTCATGGACAAGGCGATGGTATAAGTGGGTGTG
AAGTAAGACGAAAAAACTTAACAAAACCTATAACGAAAATAATAAAGATGAATAAATTATAAATAATTAATTAGAAATAT
TCGTCTGTAACGATTTTATATTGGTCAATGGTAATGAATAATGTACATAAACATGTATTAGTCTATTACATTTGTAATTA
AACATTATTCTCGGCCAATGAGCTTGAGAGACAAAATCTTTCGAAATGTTGTTGGGTGGCCACTATGTTATATGTTAATG
TATCGAGTATCGACACCAGTAAAGTTTATATTTTTGTGCATAAAGTTAATGATAGGTATGTCTATTTCAGAGTCATTTAG
CTGAACTAAACTGAATTATTAATAGAGAACGATCTAAAAAGAGTAGAAAACTGAGTTTCGTTGGAATTAAAATATTTCGT
TTTTTTTGGATATAAATAATAATTCGGTTTTCATTTTCAAAAAAATCGAATAAAACTGTAATTGAACCAAATGTATACTA
GTACAATTTAAAAATCTCGGACAACGCTATACACATAACTACATGCCTGTAATACTAATACATACCTACTAATCTCAAAG
AAATGACACAACACATGAGTGGATTAGATGGATAAGTATTATTCTTTCCCATAATTATTTAAATCGATAAGACTTTAAAC
CGTGAGATTGACACTGCCGAAGAATTATTTGTCCATGAGAATGACAGTTTAGAAAATTCATAACGATCCATAACAATAAA
TATATTAATCACAATGCTTACCTATGTTTAATGTAAATGAGTGGATCTAAGCATCAAACTATTATTCCAAATTTTGTTTT
CGCCTATACAATAATCAATAATCATTCAAAACGTTGTTCATAGAAGCAACCATTTCTTCCTAAAGCAAGCAAACGTTGTT
CATACAAATTGCATTATTAGTTTAAAGAAGACTTTAGGTCGTAATTCATAAACAAAGATGCTCGACGATGATGATGGTAC
TCTTGCTTCTGGACATCGTATTTAGTGAGATTGCTAGACAACATATATTTCAAGACAAACAAAACAATCCAACGTATTGT
GATACTCAAAAGCTAAAATTAGTCTATATAGCAAAAGAATTCAATAACATTTAAATAAAAATTTGGGTAACGCAAACCTA
ATCAATTATTGTTCAAATAGTATTAATAATTCATAATGCACGAACTACAAAAAATAATATATATTATCCCAAGACGAACT
TGTCATTTTATGCTTTTTTCTGTTAAAAACTTCATAAAATAAAATAAAAATAAAGTAAAGTCACATCATTTCAGACAAAA
GGATGAATCAGATATTAAATTGCATAACATTAAATAAATA
>AT3G04800.1 | chr3:1311479-1314478 REVERSE LENGTH=3000
TGAAAGTTTCTCAATCTCTCAAGGTTAGGGTTTAAGAACTAGTTTAAAGGAGGGGCTTTTAGATAGTGAATCATTGGTAC
TGGATTTAGGGCTTATGAATTCAATTTCCACTGTATAAAAGTTGACATTTTTATTGATCTAATTGCTCAATCCGACTCAA
CTTTTTGCTGATTTTGTCGAATTCACGAAATTGAAATGATCTCACATAAAAACTCAATTGATAATTTTACAAAGGAGAAA
AATTTGTCAATCAAAGAAGAAGAGAAAGATTGAACTTTTAACCTCACTTGGTCATAACTTCAACGCCATTCTTTCCAGCG
ATAATGACAGAAGTAGCCATTCCGAGAAACAGACCATGCTCCACCACTCCTTGAAACTTCCCAATCTCTTTAGCCGCAGC
GAATCCATCCTTCAAAGGAGTCTTAAAATACAAATCAATAATGTAATTACTGTTATCAGTCACATAAGGCTTGCCATCAC
CATCAACTCTAAGCTTTGATTCACATCCAAATTCCTTGAAGAGGTCTTGCAATCTAATCAAATTAAAGTTCCAGCAGAAT
TGAACAACTTCCACCGGCATAGCTAATCCACTTCCACCGAGTCCTGTAACGAGTTTGGTATCATCAGCCACAACAATAAA
CTTGTCAGCCACAGCTTCCACCATTTTCTCACGGAGAAGAGCACCTCCACGACCTTTGACTAAATCAAGATTCGGATCTA
CCTCGTCTGCTCCGTCAATAGCGAGATCGATTCTCGGATGTGTATCTAACCCAACAAGAGGAATCCCTAACGACCGTGCT
TGTTCCTCCGTTCGTTTCGACGTTGGGATACCGACAATATCGTAGAGTTCACCGGAAGAGAGTAGTTTCCCGATCTGATC
AACAGCGAAAGCTGCGGTGGATCCGGTTCCGAGCCCTAGAACCATCCCAGGTTTAATTGCCTCCACAGCTTTCTCCGCCG
CGAGCTTCTTCAAATCGTCCTGTGAAAGCGCGACGGATTGAGCCTTGACGGAGAATGAAACGGAGGTTCGAGGAGAAGAG
CCAGTGCTGCGTAGGGCAATAGAAGGAGTGCGTAGCGTAAGGTGAGAAGAGGAAACGAAGGATAAGGAAGCCATTGGAGA
GAGAGGATTGAGAATGGTTGGAGAAGAAATAAAATGAAATCGAAAGGTTTGGTTTTTGACTTTTGAGTGGAAGAGGAAGG
TTTAGTGGCAAGTTATAGAGTTTTGTAGTTGGTTTGAGGGTAGTATTGGAATACTAGTTTTAAGGTTGTTGTATTTGGGT
TGGTGAAGATAATAACCTGCTAAACCAATCAGAGTGTTAAATATACGATGTCGTTTTTGTTTCTTTGAGAACAGAGTTAT
ATAAAAACCTTTTTTGGTTTGGTTTCGTGGAGAGTCTAATTATTTTCTTCCACTTTCTCGATCTTTGAGATTTCTTTCAA
AGGAAGAAAAAAAAAAAAACTCGCGATGTCCGCCGAATCAGCTAGCCAAATTCCTAAGGGACAGGTTAGTTAACGAAACT
TTGTTGGTTTCGATGGTTTTCTTCAATGAGGAATTCAATTCTTGGGTGGGAAGATTATCTAGGGTTCTTATCTGTTGTTC
GAATCTTGATTTGAAGTTTTCTGATGTGTCTATATAGTTAATCGATTCTATCTAAGTTTTGGTTGTTGTGTTTGATTATC
AGGTTGATCTACTAGATTTTATTGACTGGTCTGGTGTTGAATGTCTTAACCAAAGCTCAAGTCACTCTTTGCCCAATGCT
CTCAAGCAGGTTTGTTATTCTCTTATGTTCCATATCTTTATGTAGTTGTATGTCTGTATACAAGTTTTTGTTATTGGTGA
GTTCTTGAAACTGTTTGTGTTTGCTATGATTGTCTATCTGTAAAAAACTTATGTGTGAGTTTATGAGATTTGATATAGAT
AATTGAGTACAAACTTAGGTTTTCGTGGAGTGATATTGCGTGCCAGCCTGCTTTTGAATTTATGATTACCTGTTTCTATT
GGTGTTTTATGACCTGAGAAGGATTTACTTGTTCGTGTAGGGATATAGAGAAGATGAAGGTTTAAACTTAGAGAGTGATG
CTGATGAACAACTTCTCATCTATATTCCTTTTAACCAAGTTATCAAACTACATTCCTTTGCTATCAAAGGCCCTGAAGAG
GAAGGTAAATTGATGTTCTATATTGAAAGATAAGCATATAGTTGTTTGTTATTTTAGTCTTGCCTACAAGAATTACTTCT
TTTTACTGAACTGGAGATGGGATTTTGATATGTGGGGGCTGTTACTTGTTAGCCAGTGAGATTTTAACTTTGTTTGATTC
TAACTTTTCTTCAGGTCCTAAAACTGTAAAGTTTTTCTCAAACAAAGAGCACATGTGCTTCAGGTAATGTGAATCGTTTC
TAATTTCTACCTAACAATATGATTTATCTCGATAAAAGCGCCGACTCACATCGTGTCTAATGAATAAAACAGCAATGTCA
ATGATTTTCCTCCAAGCGACACCGCTGAACTAACTGAAGAAAACCTTAAGGTATGATCTTTCTGAAATCTGACTTTATTC
ATTTTGTGACATATTCTGGTGATCTATCTATCTGTATTGAGACCTCTGTTCAAATCCATTTACAGGGAAAACCGGTGGTC
CTAAAGTACGTAAAGTTTCAGAATGTTCGTAGGTAAGGATTTACCATGTTCTGTGTCTTTGTATATATATATTATAATAT
TAAGCGCAATCACAGCTCGTTCTAACGATATCTATTTAATTCAAGCTTGACGATCTTCATCGAAGCCAACCAATCAGGTT
CTGAGGTCACCAAGGTTCAGAAGATTGCTCTCTATGGCTCAACGTAAGTCTCTGAAATCTTTCTGTACAAGTCTGTTACA
AAGATACTCTGCCTAAAGAGAATTTTGTTCTTAGCTTTTCATATTTCTGAAATCTTTAACTTGCAAATTTATTGATCTTT
ACACCATTCTGTGCAAATAACAGGGTGGAGACGACTGATA
>AT3G04810.3 | chr3:1321102-1324101 FORWARD LENGTH=3000
GAGACGGATTTCTAATTCTAACCTGTTGTGACTTGAAAATTTTCCACCTTTAACAGTTTATCAAGAAAATTGTATCAAAG
TTTAACTACCTAGGTTGTCTTCTTTAATGAGTAGCGGACCCTCTTTGTCTGATACATTGAAATTCTAGAAAAAACTTGGC
CGGTTACCAAAATTCTATTTTGGTGCTTATTTCAGACAAAATTTCCTGAACTTCCGCACAAATACATGAATGTACACATG
TTTAAAATAGACAAGATAGAATCACTAGTTAAGTGTCTGAAACAGAGTAATATAACCAGCAAATGGCTTTATACGCAGTG
TGTGCTAGCCAGGAGGAGCGGATGTTAATCACTAGTTAAGTGTCTTGTGATATGCAACCTGCAATTAAAGAAGAAAGCAG
TATTCAGATGTTGAGATTTCTTTTTGACTTTAATTTGTAAACTTAGAAGTACCAAATTCAAGTGAATTCAGGAATTTCTG
AGATTCAGCAGTTTGAGTACTTACAGAAGTTGACGTCTTTAATAGTTCTCTGATTGCCATTGTGGCATAACAAGAAGATG
GAAGAGTGAGTGCCATTTTAAGCGCCATCTGTGTCTGCTCAGAATCTGGATTTCCAGTGTCTTTTTCAGCCTCATTGCTA
TCTGTCTGGTCTTTCAAATTGGTTTCACCAGAATCATGTGGGTTAGTATCAGATTTCATTGATTCATCTTCAATTTCCTC
AGTAGATCCAACTTTCTCCACCGGCTTGTTCATGGGTATCCTGTCCAGATCCGTCTCTGCCAATGGTTTATTGCTGTCAG
TGTAAGTCAGTAATTCCCTGCAGCAATTTACAGACAACATTAGTCTCTACTTCCATATAATGTTTGATCTCAAAACTGGA
GGAATCTCTAACTATACATATAGCGTACCATTCAAAGTCTATTGGTTTCTGGAAAACACGTCTATAACCACCAGTCATGC
TAGTTATTGAGAATTCCCTGAAACAATACTTGTTATTAGTAGAATAAAGTAGATGCTCTGGTGATGCAGAGTGATACAAG
CATAAGAATCTACAAGAAAAAAGCTTATCGGAATTTACTTTACACCGTGAATGCTCTCAGTTAGGCTGATACCGTCCTGA
ACAATGTAAGCAGAAATTTAAAGATTCATCAGCGGAGATGTAAATTTTAGAAAGAATACACTGAGAATAAGGGAGTTTAA
TTTGTCTAGAACAAACTTGAATTTGGCTTTAACAAACCTTCTTTGCCAAATCATGATAAATTTCTGCAATGTCATTAGAC
GGGTAGATGACTCTTGAACTGTTGAAGCACAAAGAAAAGTCTTAAGGTTTCAAGAAGTAAAATATGAAATCTACTTGTGT
CGGAAAATTCTGCCAGCAACTTACCCAGGTAGAGGGAGGACGATGTCACTGGTCGAGTAAGTTCCAGCTTCCAAATCCTC
TATACTTACAACCTGAAGAACACAAAAGAAAACATCACACATGAATAGTGCTAGTATTAACAAATAACAATGAGAATGTA
AATGCGCTAAAGCATATACGAATACGGAAAAAAGACAACAAAGAAATATCATTAATTTCAAGCCCAAAGTTCTATTAGCT
CATCATAATCTGAAGGTAATTTCACACCAGATGATGGTAGCAAAAGTTTTCAACTAAGAACGGCCTAAAAAGAAGAAGTT
CGCAATAAAAACTAACCTTAACAAGGTCACTCCTTTCAGCTGGAAGATCTACAACAGCAGTATCATCTACCTGGTCACAA
TCCAATGCCTCTTCGCTGCTTTCGTTGTGCTCAGAGGTAAGACTGTCGACCATTCTTTTTGCAGCATCTACCTTTGTACT
TACCAAGTCCCCCAACACAACTTGGCTGGTTCCTGCCAGACAACAAAACAAAAGGGTGAAAGTTAAAACCTCCATCGACA
AGATTACAGAATGACACAAGATTAATAAAGAAACAACCAAGATGTACCATAATTTTTGACGCGCAGACTTGCTGCATTGT
TCCATAAGTAGCTTTGATAACTATGTACATACCTGCATGATAAGGATCAGATATACAGTAAGCTAAAAAACTTGATCTGC
GCCTGTGCCCTGTGGCTTGGCATGTCATAACCAGTCGCAAAAGGAACACTGTTCCGGAAGGTACTAAAGATATATTAAAG
AATCGAGCGCTTACATCATTCTCAAAGTTCTGGGAATGCCTTTAAGAGCCTGCAGGTAGTTACCAGGGCATTTCTTCAGA
CACTGCAGCTGTTTCAAAACGCCCGATTAAAACTGATCATCATGGAAACTCATCAATTGTAGAAACCAATACATGAGTAG
TTTAAAACTTACTATGGCTCTTTCAGCAACGAGGTATCGCGGTAGTTGCCTTAGAGTCCCGTCAATGTCACCAGTTTCTT
TGTAATATTCCCGGGCATCATTTACTACATGCCTTTGTAAAAAGAATCTTAAAGTCAAGAAAAACTATGCAATGCTGCGT
CCTTTATTTTCGTAGAGCCAAATATGGTATTAAGAGGGATTAGCAATTAAAGCTGAGACTAGGTCATGTAAAAGGATATC
AGTTTCTCTTGGATCAAGAATCATGTCTACAGCATCTTTCCACTCTCCTTTCAATAGTGCAGCTCCTACATGGTGGGTTG
GTACTGAACCACTTCCAAAACGCTGTCACACAATTACAAAATTCATAAGAAAATATTTCTATTTGATAATATTCAAGTAC
TACTCGATACCACAATGCAAAAGTGTAAGTTGAATTAGCTACTAAAAACTAAAAAGAGAAAATAACATATATATCATTAC
AACTCGACAAGAGAATAGTACCTGCAAGCCAAAGTAGTTGATGAAGCCATCTTTCCCCAAGGATTCTGCAGATTGTTTTA
TAGTTTCTTCAGAATCCGCAACCACTCCTCTGAGAATATAAGAATTTATACGTATAATGATATTTCACGAAAATAAAGAT
CTTTGCATCATTTCTCAGCTAAATTTGATCAAAATGTTTC
>AT3G04810.2 | chr3:1321102-1324101 FORWARD LENGTH=3000
GAGACGGATTTCTAATTCTAACCTGTTGTGACTTGAAAATTTTCCACCTTTAACAGTTTATCAAGAAAATTGTATCAAAG
TTTAACTACCTAGGTTGTCTTCTTTAATGAGTAGCGGACCCTCTTTGTCTGATACATTGAAATTCTAGAAAAAACTTGGC
CGGTTACCAAAATTCTATTTTGGTGCTTATTTCAGACAAAATTTCCTGAACTTCCGCACAAATACATGAATGTACACATG
TTTAAAATAGACAAGATAGAATCACTAGTTAAGTGTCTGAAACAGAGTAATATAACCAGCAAATGGCTTTATACGCAGTG
TGTGCTAGCCAGGAGGAGCGGATGTTAATCACTAGTTAAGTGTCTTGTGATATGCAACCTGCAATTAAAGAAGAAAGCAG
TATTCAGATGTTGAGATTTCTTTTTGACTTTAATTTGTAAACTTAGAAGTACCAAATTCAAGTGAATTCAGGAATTTCTG
AGATTCAGCAGTTTGAGTACTTACAGAAGTTGACGTCTTTAATAGTTCTCTGATTGCCATTGTGGCATAACAAGAAGATG
GAAGAGTGAGTGCCATTTTAAGCGCCATCTGTGTCTGCTCAGAATCTGGATTTCCAGTGTCTTTTTCAGCCTCATTGCTA
TCTGTCTGGTCTTTCAAATTGGTTTCACCAGAATCATGTGGGTTAGTATCAGATTTCATTGATTCATCTTCAATTTCCTC
AGTAGATCCAACTTTCTCCACCGGCTTGTTCATGGGTATCCTGTCCAGATCCGTCTCTGCCAATGGTTTATTGCTGTCAG
TGTAAGTCAGTAATTCCCTGCAGCAATTTACAGACAACATTAGTCTCTACTTCCATATAATGTTTGATCTCAAAACTGGA
GGAATCTCTAACTATACATATAGCGTACCATTCAAAGTCTATTGGTTTCTGGAAAACACGTCTATAACCACCAGTCATGC
TAGTTATTGAGAATTCCCTGAAACAATACTTGTTATTAGTAGAATAAAGTAGATGCTCTGGTGATGCAGAGTGATACAAG
CATAAGAATCTACAAGAAAAAAGCTTATCGGAATTTACTTTACACCGTGAATGCTCTCAGTTAGGCTGATACCGTCCTGA
ACAATGTAAGCAGAAATTTAAAGATTCATCAGCGGAGATGTAAATTTTAGAAAGAATACACTGAGAATAAGGGAGTTTAA
TTTGTCTAGAACAAACTTGAATTTGGCTTTAACAAACCTTCTTTGCCAAATCATGATAAATTTCTGCAATGTCATTAGAC
GGGTAGATGACTCTTGAACTGTTGAAGCACAAAGAAAAGTCTTAAGGTTTCAAGAAGTAAAATATGAAATCTACTTGTGT
CGGAAAATTCTGCCAGCAACTTACCCAGGTAGAGGGAGGACGATGTCACTGGTCGAGTAAGTTCCAGCTTCCAAATCCTC
TATACTTACAACCTGAAGAACACAAAAGAAAACATCACACATGAATAGTGCTAGTATTAACAAATAACAATGAGAATGTA
AATGCGCTAAAGCATATACGAATACGGAAAAAAGACAACAAAGAAATATCATTAATTTCAAGCCCAAAGTTCTATTAGCT
CATCATAATCTGAAGGTAATTTCACACCAGATGATGGTAGCAAAAGTTTTCAACTAAGAACGGCCTAAAAAGAAGAAGTT
CGCAATAAAAACTAACCTTAACAAGGTCACTCCTTTCAGCTGGAAGATCTACAACAGCAGTATCATCTACCTGGTCACAA
TCCAATGCCTCTTCGCTGCTTTCGTTGTGCTCAGAGGTAAGACTGTCGACCATTCTTTTTGCAGCATCTACCTTTGTACT
TACCAAGTCCCCCAACACAACTTGGCTGGTTCCTGCCAGACAACAAAACAAAAGGGTGAAAGTTAAAACCTCCATCGACA
AGATTACAGAATGACACAAGATTAATAAAGAAACAACCAAGATGTACCATAATTTTTGACGCGCAGACTTGCTGCATTGT
TCCATAAGTAGCTTTGATAACTATGTACATACCTGCATGATAAGGATCAGATATACAGTAAGCTAAAAAACTTGATCTGC
GCCTGTGCCCTGTGGCTTGGCATGTCATAACCAGTCGCAAAAGGAACACTGTTCCGGAAGGTACTAAAGATATATTAAAG
AATCGAGCGCTTACATCATTCTCAAAGTTCTGGGAATGCCTTTAAGAGCCTGCAGGTAGTTACCAGGGCATTTCTTCAGA
CACTGCAGCTGTTTCAAAACGCCCGATTAAAACTGATCATCATGGAAACTCATCAATTGTAGAAACCAATACATGAGTAG
TTTAAAACTTACTATGGCTCTTTCAGCAACGAGGTATCGCGGTAGTTGCCTTAGAGTCCCGTCAATGTCACCAGTTTCTT
TGTAATATTCCCGGGCATCATTTACTACATGCCTTTGTAAAAAGAATCTTAAAGTCAAGAAAAACTATGCAATGCTGCGT
CCTTTATTTTCGTAGAGCCAAATATGGTATTAAGAGGGATTAGCAATTAAAGCTGAGACTAGGTCATGTAAAAGGATATC
AGTTTCTCTTGGATCAAGAATCATGTCTACAGCATCTTTCCACTCTCCTTTCAATAGTGCAGCTCCTACATGGTGGGTTG
GTACTGAACCACTTCCAAAACGCTGTCACACAATTACAAAATTCATAAGAAAATATTTCTATTTGATAATATTCAAGTAC
TACTCGATACCACAATGCAAAAGTGTAAGTTGAATTAGCTACTAAAAACTAAAAAGAGAAAATAACATATATATCATTAC
AACTCGACAAGAGAATAGTACCTGCAAGCCAAAGTAGTTGATGAAGCCATCTTTCCCCAAGGATTCTGCAGATTGTTTTA
TAGTTTCTTCAGAATCCGCAACCACTCCTCTGAGAATATAAGAATTTATACGTATAATGATATTTCACGAAAATAAAGAT
CTTTGCATCATTTCTCAGCTAAATTTGATCAAAATGTTTC
>AT3G04810.1 | chr3:1321102-1324101 FORWARD LENGTH=3000
GAGACGGATTTCTAATTCTAACCTGTTGTGACTTGAAAATTTTCCACCTTTAACAGTTTATCAAGAAAATTGTATCAAAG
TTTAACTACCTAGGTTGTCTTCTTTAATGAGTAGCGGACCCTCTTTGTCTGATACATTGAAATTCTAGAAAAAACTTGGC
CGGTTACCAAAATTCTATTTTGGTGCTTATTTCAGACAAAATTTCCTGAACTTCCGCACAAATACATGAATGTACACATG
TTTAAAATAGACAAGATAGAATCACTAGTTAAGTGTCTGAAACAGAGTAATATAACCAGCAAATGGCTTTATACGCAGTG
TGTGCTAGCCAGGAGGAGCGGATGTTAATCACTAGTTAAGTGTCTTGTGATATGCAACCTGCAATTAAAGAAGAAAGCAG
TATTCAGATGTTGAGATTTCTTTTTGACTTTAATTTGTAAACTTAGAAGTACCAAATTCAAGTGAATTCAGGAATTTCTG
AGATTCAGCAGTTTGAGTACTTACAGAAGTTGACGTCTTTAATAGTTCTCTGATTGCCATTGTGGCATAACAAGAAGATG
GAAGAGTGAGTGCCATTTTAAGCGCCATCTGTGTCTGCTCAGAATCTGGATTTCCAGTGTCTTTTTCAGCCTCATTGCTA
TCTGTCTGGTCTTTCAAATTGGTTTCACCAGAATCATGTGGGTTAGTATCAGATTTCATTGATTCATCTTCAATTTCCTC
AGTAGATCCAACTTTCTCCACCGGCTTGTTCATGGGTATCCTGTCCAGATCCGTCTCTGCCAATGGTTTATTGCTGTCAG
TGTAAGTCAGTAATTCCCTGCAGCAATTTACAGACAACATTAGTCTCTACTTCCATATAATGTTTGATCTCAAAACTGGA
GGAATCTCTAACTATACATATAGCGTACCATTCAAAGTCTATTGGTTTCTGGAAAACACGTCTATAACCACCAGTCATGC
TAGTTATTGAGAATTCCCTGAAACAATACTTGTTATTAGTAGAATAAAGTAGATGCTCTGGTGATGCAGAGTGATACAAG
CATAAGAATCTACAAGAAAAAAGCTTATCGGAATTTACTTTACACCGTGAATGCTCTCAGTTAGGCTGATACCGTCCTGA
ACAATGTAAGCAGAAATTTAAAGATTCATCAGCGGAGATGTAAATTTTAGAAAGAATACACTGAGAATAAGGGAGTTTAA
TTTGTCTAGAACAAACTTGAATTTGGCTTTAACAAACCTTCTTTGCCAAATCATGATAAATTTCTGCAATGTCATTAGAC
GGGTAGATGACTCTTGAACTGTTGAAGCACAAAGAAAAGTCTTAAGGTTTCAAGAAGTAAAATATGAAATCTACTTGTGT
CGGAAAATTCTGCCAGCAACTTACCCAGGTAGAGGGAGGACGATGTCACTGGTCGAGTAAGTTCCAGCTTCCAAATCCTC
TATACTTACAACCTGAAGAACACAAAAGAAAACATCACACATGAATAGTGCTAGTATTAACAAATAACAATGAGAATGTA
AATGCGCTAAAGCATATACGAATACGGAAAAAAGACAACAAAGAAATATCATTAATTTCAAGCCCAAAGTTCTATTAGCT
CATCATAATCTGAAGGTAATTTCACACCAGATGATGGTAGCAAAAGTTTTCAACTAAGAACGGCCTAAAAAGAAGAAGTT
CGCAATAAAAACTAACCTTAACAAGGTCACTCCTTTCAGCTGGAAGATCTACAACAGCAGTATCATCTACCTGGTCACAA
TCCAATGCCTCTTCGCTGCTTTCGTTGTGCTCAGAGGTAAGACTGTCGACCATTCTTTTTGCAGCATCTACCTTTGTACT
TACCAAGTCCCCCAACACAACTTGGCTGGTTCCTGCCAGACAACAAAACAAAAGGGTGAAAGTTAAAACCTCCATCGACA
AGATTACAGAATGACACAAGATTAATAAAGAAACAACCAAGATGTACCATAATTTTTGACGCGCAGACTTGCTGCATTGT
TCCATAAGTAGCTTTGATAACTATGTACATACCTGCATGATAAGGATCAGATATACAGTAAGCTAAAAAACTTGATCTGC
GCCTGTGCCCTGTGGCTTGGCATGTCATAACCAGTCGCAAAAGGAACACTGTTCCGGAAGGTACTAAAGATATATTAAAG
AATCGAGCGCTTACATCATTCTCAAAGTTCTGGGAATGCCTTTAAGAGCCTGCAGGTAGTTACCAGGGCATTTCTTCAGA
CACTGCAGCTGTTTCAAAACGCCCGATTAAAACTGATCATCATGGAAACTCATCAATTGTAGAAACCAATACATGAGTAG
TTTAAAACTTACTATGGCTCTTTCAGCAACGAGGTATCGCGGTAGTTGCCTTAGAGTCCCGTCAATGTCACCAGTTTCTT
TGTAATATTCCCGGGCATCATTTACTACATGCCTTTGTAAAAAGAATCTTAAAGTCAAGAAAAACTATGCAATGCTGCGT
CCTTTATTTTCGTAGAGCCAAATATGGTATTAAGAGGGATTAGCAATTAAAGCTGAGACTAGGTCATGTAAAAGGATATC
AGTTTCTCTTGGATCAAGAATCATGTCTACAGCATCTTTCCACTCTCCTTTCAATAGTGCAGCTCCTACATGGTGGGTTG
GTACTGAACCACTTCCAAAACGCTGTCACACAATTACAAAATTCATAAGAAAATATTTCTATTTGATAATATTCAAGTAC
TACTCGATACCACAATGCAAAAGTGTAAGTTGAATTAGCTACTAAAAACTAAAAAGAGAAAATAACATATATATCATTAC
AACTCGACAAGAGAATAGTACCTGCAAGCCAAAGTAGTTGATGAAGCCATCTTTCCCCAAGGATTCTGCAGATTGTTTTA
TAGTTTCTTCAGAATCCGCAACCACTCCTCTGAGAATATAAGAATTTATACGTATAATGATATTTCACGAAAATAAAGAT
CTTTGCATCATTTCTCAGCTAAATTTGATCAAAATGTTTC
>AT3G04820.1 | chr3:1318453-1321452 REVERSE LENGTH=3000
TGATTAACATCCGCTCCTCCTGGCTAGCACACACTGCGTATAAAGCCATTTGCTGGTTATATTACTCTGTTTCAGACACT
TAACTAGTGATTCTATCTTGTCTATTTTAAACATGTGTACATTCATGTATTTGTGCGGAAGTTCAGGAAATTTTGTCTGA
AATAAGCACCAAAATAGAATTTTGGTAACCGGCCAAGTTTTTTCTAGAATTTCAATGTATCAGACAAAGAGGGTCCGCTA
CTCATTAAAGAAGACAACCTAGGTAGTTAAACTTTGATACAATTTTCTTGATAAACTGTTAAAGGTGGAAAATTTTCAAG
TCACAACAGGTTAGAATTAGAAATCCGTCTCTCAATCTCCCAGCTTAGTAGTAGTGGTTTCCTTGAAGCTCTTGGACAAC
CAAATCGCTGTTTCTCTGGGTGAAACTTTGCCTGGACCAAATGGTCTTAATAAGACATTGAGCTCATCGTACCTCTCATC
TTGAAGCAACCTTGCACTGAATTCAAGCAATCCCTCCAATGCCTCGGCTCGTTGCTGATAAGAGCTAGGATCAAATCTTT
GTCTCCTTACACCCGACGAAGCCCTGCTTGATGCTCCAGCTGTCGCATTTTGATCAGATGATTCACTCCTGTCTTCCAGA
TATGCATCTTCTTCATACACCGCCTTCATAATCGCTCCTTCTCTGTTTTGGCCTGGTTCAAGAGTAAATTTGTCTTTTGT
GATTGAGCAGTCTAGTGGTGGCTCTGGAGGTGGACTGTAGGAACCTCTAGACGATGCTTTCTTTTTCTTCCCACGCACAA
CCGGGACAAAAGGCTCTTCCTCGTATGACGCTAACGGAAACTCAATCTTGTCAATTCTTGGTGCGTTCATTGACACATCA
GGAGAATTTATCTGGTGGAGAAAACTGGTTTTCGAAATGTACAGAGAGTCTTTGATTTCTTTTGCAGGTTTTCTTGAGCT
AGGCATGGAGGCTCTACGTATCAAAGCAGCTGGTTTTCGGTTTTTAAGTTGTGATGAAACAGGAAGCTGCAACATATAGG
AACCACCATTCTTTTATTCTAATCAAAGAATCGGTAAAACCAGTAAAGAAGAGCATTTTAAATGGATCACTTACTTGACC
AAGGTCACTCCTAGGCTGTCTAGGTCTCACAGGTGAGGCCGAAGCTCTCACTGGTACATACCTAGAACTCTTAGAAGCCT
CTGAAGTTCTACGAACAACCGTTCCATCACCGCTTGCATCTGTAGACAAGTCCACTTGCCTTTCACGATTCAGATATGCG
GGCACAGTTTTTTTTATGGAAGAAACAGAATCTTCTAGGTTACCCCTAAACCTGCTTGGACCAAAGCTATGGCTTTTGCC
AGCAGGACGCCTTCTCTGTTCTGGAAAACTGTTTCTCCTGGCGGATTCAGATTCTGGCCATTGCGCAGGTAACACATTAC
TTCCTGGATCATTCACTTTCAAATGAATCTTCTGGATATACGGTTGAAGCAGCGGTTGTCTAAGAAGCTCAGCAGCCTAC
GCAGAAGAAGAGAGATGAAGTTTTACTGGTCAAGTTTGTTCAGTATCAGGTTGTGACCAAATACTTAAGGACATAATCAT
ATGACGTACACTTGGTCTGAGTTCTGGATTTTTCCGGAGCATACTCTTAACGAGACCTCGGCTGAAGAAAGCAAGCACAC
AAACTCAGTAAACTCTAATAGATCTCACATTTATACAAACAAGATCCTATAGACTTACAAGGCAGCAGAATATTGCGCCG
GAAGTGGAGGAACGATTGATCTGTTAATCCTGTTGATTAGTCCTTGCATGTCCTGCAACCATTTGAGACGCCAAGAACCA
TTATAAACATCTGATCAACAGTACCTAGAGGAACGTAAATATAGGTTTAAGAGCTTACAAAAGCTTTGAAAGCAGGTTTC
ATAGCCGTCATCTCATACATACAACATCCTGAAGAAAAGAAGATAAAGATTCAGATGAATATATTCTTTTGTTATCTACA
GCTAAAGGTTAAGAATCTTATCCATTGATGAGAAACTTGCCTAGCGACCAAATATCAGACTTGGACCCATAGGGTATATC
AGCTAGTAGCTCGGGACACATGTAGCTTGGTGTTCCAACCACCTGGTTTTTCAAGAAGGGTAAAGATCAAACCTGAGTTC
GGAAAAAAATCATATGTAAAGTATTGAAGGAAACTATAATTACTGAAGACGCGAGGTCATCTGATGTTAAGACTTTAGCG
AGTCCAAAATCGCCTGCGGAGATCATAGAGCCGATTTTGTTACATTTAGTCGGTGTTAGTCTGACTAGGAAAATGATATA
GTGTGACAAATTTCTTTATCGTCTCACCAAGGCGTATATCTTGATCCTTTGTCAAAAATATGTTCGAACACTGGAAGGAT
AAAAATAGGTTAGTTTTGTATCAGTATGGCGATTTTTCAATAAATTGTGTTGGTCTCCGGAGATCATAACGAACCTTGAC
ATCTCGATGGAGAATGTGATTGGCATGCAAGTATTCAAGAGCCAATAAGATCTGAACAAGCCATTTGCAGAGTTTCTGAT
AACACAAAATGTATTTTTTGGAGAGAGTCAGAATTTGGAGTATCAATGACCAGAATTTATCAAACATGGCTAGCACAAAC
CTCTTCAGTGAAGTGTACGCCGTTGGTTTTCTTTATTGCTTCCGCCCTGTAATGCAGAAGAAACGGAAGAAACAGAAAAA
ATCAGTAAGTGTATCAGAGAGCCTTTTCTCTAGTCAAACAGGTGAAAACTGCTGAGAAGGAATAAACTTACATGTCTCCT
CCTTTGCAATAGCCTATGATAATGCACACATAGCATCCCTGATAGCACACATCCATAAAGACAATAGAGCTGGTTATATC
TTCAATACTTATGTTCAGGAAACGAAAAGATATGTATAGATGATACCTTTTCAACCCAAGAATCTTTATATTCCACAATG
AATGGATTATGTATCTTTGAAATCAACTCCATCTACAAAG
>AT3G04830.2 | chr3:1329133-1332132 FORWARD LENGTH=3000
TTCAAAGCACTAGAGCCCAAACAATTTTTTGGTATTTTGGTATTGTTTAAACTTTTTTACAGTCAGACTTTTGTTCATTC
CTTTTCTTTTACCCTTATAATTTTTTTCTTATTCACTTGGCTATATTGTTGAATCACTGATACGGTTTACTAAGGTGTGT
TTAATCAAATAATAAATTAAACTAATTCAATCTAAACGTTAAACGTTAATAATAAATTTGTGAAGTTTTAGCAAATCATG
CAATTTATCTAACAATTAAATAAATATCTATATTTTTCACTAATTCATAAAATACAACTTCTCATATCCTAAAATCATGT
ATGGTATTTGTTTTTTAATTTCTTTTCACATATATATAGTATGGTTTTATAATCGATTTCAGACTCAAGTGGAAAAAAGA
AATATTGGACACCTTAGTGGGCCATTAGATGCAAGTAAATACAACTTTAGGCTTAGTCCATTACTGGTAAATTTGAAGGC
CCAAAACTTTGTTTATCCTGGGTGTGAAACTCAAACCCTAGAAGAAGACTTTAAATTGAAGAAGCGCCGTAGCAGCATTT
TAGGTTAAAACTTATTGTTGATTCTTCTCTATTCGTCGTCGACCTATTTTCCTCAGCCATGGCCGTCGGGTACTTTTCTC
TCAGATTATTGTCCTCTCATTTCTACTATCTCTGATTCGTATCATTAAAGTATTTGTCACTGATCTATGAGTTTGTTTAC
TGTAGGAAAAACAAGAGAATCTCTAAGGGTAGGAAGGGAGGAAAGAAGAAGGCGTAAGTTTTTCTGAATCTTATTTCTCT
TGTTTTCCTTAACAATGTGTATGAATTAGTGGCCATGTTGAAGTATGAGAATATGAATCTTATCATTTGTGATTGATTGG
TTGTTTTTGAAAATTGAATGTTGCAGTGTTGATCCTTTCTCCAAGAAAGATTGGTATGATGTTAAGGCTCCTTCAATCTT
CACTCACAGGAATGTTGGAAAGACACTTGTTTCCAGAACTCAGGGTACCAAAGTAATGTTTCTGTCTCTCTCTTTATTAC
AATACATCCTCAAATTACTTCGCTGCTTATACTCTTCGTAGGATTAAGCTGATTTGTCTGATTCTTATGGTTCTTGATTG
ATTGTTACAGTTGTGTATCTTGTGTTATAATGTTACTATTCATTTTCTTATACATGTTGAGTGTAAAATGTTGTATTGGT
GCCATGTACGGACTTTGAGACTGATGATGATGTCTGTTCTTACTCTTCCAGATTGCCTCAGAAGGCTTGAAACACAGAGT
TTTTGAGGTTTCTCTTGCTGATCTTCAAGGTGATGAGGATAACGCTTACAGGAAGATCCGTCTCAGAGCTGAAGATGTCC
AGGGCAGGAACGTTCTGTGCCAATTCTGGGTAAGGATAGTTTGTTGTAAACATTGATTTACATCAGTAATTCTGGTCATT
GGTTAAAAAACCCAGATTATGGTTGTGGAGCTTGACTGTTTTTTTTAATCATCTTTAGGGCATGGACTTCACCACCGATA
AACTTAGGTCATTGGTTAAGAAGTGGCAGACTTTGATTGAGGCTCATGTTGATGTTAAAACCACCGACAGTTACACTCTC
AGGCTATTCTGTATCGCCTTCACCAAGAGACGTGCTAACCAGGTCAAGAGGACTTGCTACGCTCAATCCAGCCAAATCCG
TCAGGTACGCACACATTCCCCTGCAATACTTGTAGTTAGGCCTGACTACAGAACTTGATCTCTTTCTCTTATTACTGAAT
CCTACTTTTGCAATCTTTGATCTGTTATTTCTGTTGAGCTCAGATGGTTCCTTTTGTCAATGATTCTTAATCTTCCTTGT
TTGATTTCTCTCAAATTGTAAGTCTTAAAAATTCACATGTCTTTGTTGTGAATTCCTCAGATCCGCAGGAAGATGAGGGA
CATCATGGTTAGGGAAGCTTCCTCATGTGACCTTAAGGATCTTGTTGCTAAGTTCATTCCTGAAGCTATTGGCAGGGAGA
TTGAGAAGGCAACTCAGGGCATCTACCCTCTTCAGAATGTTTTCATCCGTAAAGTCAAGATCCTCAAGGCCCCTAAATTC
GACCTTGGCAAGCTCATGGATGTGAGTGAAGAAAATGAACACTACATTTATTATGGTTCAATATCCATGTTATATATAAA
CTGAATGCTTGTGTTTAATTGGTGTAGGTTCACGGAGATTACTCAGCAGAAGATGTTGGTGTTAAGGTAGACAGGCCGGC
TGATGAGATGGCTGTTGAGGAACCTACTGAAATCATCGGAGCTTAAGAAATCGAGAGATGTCTTTTTCTTCTAAACTTTA
GCTTTTTGATGCTCTGTCGTTTCACACACTCTTTTGTTCCCGGTTTAATTTTGCTGTATTGATGACTTTTCTCAGTGTAA
ACTTGCGAGTTTTTGATAATTTATGGAACACCTTTTCTCTAAATTTGATTCAGTTCCTCATTAAGAAAAACAAATTTCAT
AGGCCACAAAAAGTCTTTTTATGTACACTAAACTTTAGTTTATTTAATTGTGTTGCGTTATAAACACTTAAGCCATCTTT
ATAAACATTTTGTGAATTTACAAGCCCCAGTTAACACAGTTTAAACGATAAACTTCGTTCAAAACTAAGTTTTATTCAAT
CTTGGAAAAATGTATCAGACTTTATTCATTGTAGTTTCAATTGAATAATACATAACTTTTTCTAATGATTTTGTTAATAA
TACTCCTTTCCGTAATATCAAGAATCTGATTTGTGGAGTTTGTTTGAAAGAATGAGTTAGCAACCAAGAGAGAACAAAAT
CGGAGCAGAGGAAGGAGACAAACAACACCACTACAAAACTTTCTTCAGTGAAAAACAAACACTAAAACATTATAAACTAG
CAGAGCAAAACAGGTAACACACATTCACACCCTAAGCAAAAATCTTCCAATACATATATTTGTAATATATACCCACCAAA
ACTAGACTTGGAAATAACAAGATGAAAGTGAGATTAAGGT
>AT3G04830.1 | chr3:1329133-1332132 FORWARD LENGTH=3000
TTCAAAGCACTAGAGCCCAAACAATTTTTTGGTATTTTGGTATTGTTTAAACTTTTTTACAGTCAGACTTTTGTTCATTC
CTTTTCTTTTACCCTTATAATTTTTTTCTTATTCACTTGGCTATATTGTTGAATCACTGATACGGTTTACTAAGGTGTGT
TTAATCAAATAATAAATTAAACTAATTCAATCTAAACGTTAAACGTTAATAATAAATTTGTGAAGTTTTAGCAAATCATG
CAATTTATCTAACAATTAAATAAATATCTATATTTTTCACTAATTCATAAAATACAACTTCTCATATCCTAAAATCATGT
ATGGTATTTGTTTTTTAATTTCTTTTCACATATATATAGTATGGTTTTATAATCGATTTCAGACTCAAGTGGAAAAAAGA
AATATTGGACACCTTAGTGGGCCATTAGATGCAAGTAAATACAACTTTAGGCTTAGTCCATTACTGGTAAATTTGAAGGC
CCAAAACTTTGTTTATCCTGGGTGTGAAACTCAAACCCTAGAAGAAGACTTTAAATTGAAGAAGCGCCGTAGCAGCATTT
TAGGTTAAAACTTATTGTTGATTCTTCTCTATTCGTCGTCGACCTATTTTCCTCAGCCATGGCCGTCGGGTACTTTTCTC
TCAGATTATTGTCCTCTCATTTCTACTATCTCTGATTCGTATCATTAAAGTATTTGTCACTGATCTATGAGTTTGTTTAC
TGTAGGAAAAACAAGAGAATCTCTAAGGGTAGGAAGGGAGGAAAGAAGAAGGCGTAAGTTTTTCTGAATCTTATTTCTCT
TGTTTTCCTTAACAATGTGTATGAATTAGTGGCCATGTTGAAGTATGAGAATATGAATCTTATCATTTGTGATTGATTGG
TTGTTTTTGAAAATTGAATGTTGCAGTGTTGATCCTTTCTCCAAGAAAGATTGGTATGATGTTAAGGCTCCTTCAATCTT
CACTCACAGGAATGTTGGAAAGACACTTGTTTCCAGAACTCAGGGTACCAAAGTAATGTTTCTGTCTCTCTCTTTATTAC
AATACATCCTCAAATTACTTCGCTGCTTATACTCTTCGTAGGATTAAGCTGATTTGTCTGATTCTTATGGTTCTTGATTG
ATTGTTACAGTTGTGTATCTTGTGTTATAATGTTACTATTCATTTTCTTATACATGTTGAGTGTAAAATGTTGTATTGGT
GCCATGTACGGACTTTGAGACTGATGATGATGTCTGTTCTTACTCTTCCAGATTGCCTCAGAAGGCTTGAAACACAGAGT
TTTTGAGGTTTCTCTTGCTGATCTTCAAGGTGATGAGGATAACGCTTACAGGAAGATCCGTCTCAGAGCTGAAGATGTCC
AGGGCAGGAACGTTCTGTGCCAATTCTGGGTAAGGATAGTTTGTTGTAAACATTGATTTACATCAGTAATTCTGGTCATT
GGTTAAAAAACCCAGATTATGGTTGTGGAGCTTGACTGTTTTTTTTAATCATCTTTAGGGCATGGACTTCACCACCGATA
AACTTAGGTCATTGGTTAAGAAGTGGCAGACTTTGATTGAGGCTCATGTTGATGTTAAAACCACCGACAGTTACACTCTC
AGGCTATTCTGTATCGCCTTCACCAAGAGACGTGCTAACCAGGTCAAGAGGACTTGCTACGCTCAATCCAGCCAAATCCG
TCAGGTACGCACACATTCCCCTGCAATACTTGTAGTTAGGCCTGACTACAGAACTTGATCTCTTTCTCTTATTACTGAAT
CCTACTTTTGCAATCTTTGATCTGTTATTTCTGTTGAGCTCAGATGGTTCCTTTTGTCAATGATTCTTAATCTTCCTTGT
TTGATTTCTCTCAAATTGTAAGTCTTAAAAATTCACATGTCTTTGTTGTGAATTCCTCAGATCCGCAGGAAGATGAGGGA
CATCATGGTTAGGGAAGCTTCCTCATGTGACCTTAAGGATCTTGTTGCTAAGTTCATTCCTGAAGCTATTGGCAGGGAGA
TTGAGAAGGCAACTCAGGGCATCTACCCTCTTCAGAATGTTTTCATCCGTAAAGTCAAGATCCTCAAGGCCCCTAAATTC
GACCTTGGCAAGCTCATGGATGTGAGTGAAGAAAATGAACACTACATTTATTATGGTTCAATATCCATGTTATATATAAA
CTGAATGCTTGTGTTTAATTGGTGTAGGTTCACGGAGATTACTCAGCAGAAGATGTTGGTGTTAAGGTAGACAGGCCGGC
TGATGAGATGGCTGTTGAGGAACCTACTGAAATCATCGGAGCTTAAGAAATCGAGAGATGTCTTTTTCTTCTAAACTTTA
GCTTTTTGATGCTCTGTCGTTTCACACACTCTTTTGTTCCCGGTTTAATTTTGCTGTATTGATGACTTTTCTCAGTGTAA
ACTTGCGAGTTTTTGATAATTTATGGAACACCTTTTCTCTAAATTTGATTCAGTTCCTCATTAAGAAAAACAAATTTCAT
AGGCCACAAAAAGTCTTTTTATGTACACTAAACTTTAGTTTATTTAATTGTGTTGCGTTATAAACACTTAAGCCATCTTT
ATAAACATTTTGTGAATTTACAAGCCCCAGTTAACACAGTTTAAACGATAAACTTCGTTCAAAACTAAGTTTTATTCAAT
CTTGGAAAAATGTATCAGACTTTATTCATTGTAGTTTCAATTGAATAATACATAACTTTTTCTAATGATTTTGTTAATAA
TACTCCTTTCCGTAATATCAAGAATCTGATTTGTGGAGTTTGTTTGAAAGAATGAGTTAGCAACCAAGAGAGAACAAAAT
CGGAGCAGAGGAAGGAGACAAACAACACCACTACAAAACTTTCTTCAGTGAAAAACAAACACTAAAACATTATAAACTAG
CAGAGCAAAACAGGTAACACACATTCACACCCTAAGCAAAAATCTTCCAATACATATATTTGTAATATATACCCACCAAA
ACTAGACTTGGAAATAACAAGATGAAAGTGAGATTAAGGT
>AT3G04840.1 | chr3:1331419-1334418 FORWARD LENGTH=3000
GAAATCGAGAGATGTCTTTTTCTTCTAAACTTTAGCTTTTTGATGCTCTGTCGTTTCACACACTCTTTTGTTCCCGGTTT
AATTTTGCTGTATTGATGACTTTTCTCAGTGTAAACTTGCGAGTTTTTGATAATTTATGGAACACCTTTTCTCTAAATTT
GATTCAGTTCCTCATTAAGAAAAACAAATTTCATAGGCCACAAAAAGTCTTTTTATGTACACTAAACTTTAGTTTATTTA
ATTGTGTTGCGTTATAAACACTTAAGCCATCTTTATAAACATTTTGTGAATTTACAAGCCCCAGTTAACACAGTTTAAAC
GATAAACTTCGTTCAAAACTAAGTTTTATTCAATCTTGGAAAAATGTATCAGACTTTATTCATTGTAGTTTCAATTGAAT
AATACATAACTTTTTCTAATGATTTTGTTAATAATACTCCTTTCCGTAATATCAAGAATCTGATTTGTGGAGTTTGTTTG
AAAGAATGAGTTAGCAACCAAGAGAGAACAAAATCGGAGCAGAGGAAGGAGACAAACAACACCACTACAAAACTTTCTTC
AGTGAAAAACAAACACTAAAACATTATAAACTAGCAGAGCAAAACAGGTAACACACATTCACACCCTAAGCAAAAATCTT
CCAATACATATATTTGTAATATATACCCACCAAAACTAGACTTGGAAATAACAAGATGAAAGTGAGATTAAGGTAGATCA
AACAAAACCCATTCGAGCAACAGCAGACACAGAGCTTTCATACGGTGGTTTTGATTGATTGAGTCGTGCGTGATTGATAA
CATAACAGGAGTCTCCTGGTTCTTCAGATGGTGCTTCTGAGTAGTCAGTCTCAAAGTTCAGACAGGTTTGACAGTGATGT
TAAGGAACGGAATGCTACAGAACCAGGGAGCAACAAGCGGTTTCTCTCACTGGTTAAGATTTCTTCGTTTTGCCTGAGAA
AGATAACCCGGGAAAGTTAGTGTTTAGAGACCACTATTCACTGTTACCTTGAGCTTTGGACATTGCAACGTAGATTACTA
ATTATACCTTGAAGCATCGCCATGATCACCATAGTGTTTAGCTTCATCATTGATTGTTACCACATCAGAATCTCCCGCAC
ATTGCTCTGAGAACAATGCAAACTATCTTAGAGATATCTGCTTCTGTACAAGAATGAAAGGGCAATAGATAATTGAAAGC
TTACCATTTGTGTGACCAAAAGTATTCTTGCATCCCATGCATCTGCAGTTAGAGGAGCATCCAACGCCCATCTTGATAAA
GTCATAGTAACATCCAATGGTTCAGAAGAATGACATTATTCAAAATTTAAGTGCGAACGAAGAAGGATAAGTGAAACCAA
AGTTACCATAAAGCATTCACAATATTTCTTTGAGCAGCCTGATTTCCTGCAGTTGCATCCTCTTTTGTGTCTTGCTGAAG
CAGGAGTCTTGCTGTTCTCGACCTACAGATGTAATATAAACATGAGACAAAAAAAAAATCCTCAGTACTATCTAGTTGCA
GTCATACTTTAATCAGCGAATCAGGACAAGTCTATTTTTTTCTGTATTATGTAGTTGATCTCACTATTGATCTCATGATA
TGTCTTACCCATAAATCTATAACAGTATCAGAAGTTGAGACCACTTTTGGAGCAAAAGCTAATGGGTTGCGGGCTTTAAT
CACTTCACGACTTTTCATAACTAGGTCTTCATGAATGGGCTTATTGAAACAATTTTGACATGAACAAGGTTCACCACAGA
ATAGACCAGCGGAAAAACATTCACAATACCTGTACAGCAAAGATATGAATATGTAGTTAACGACGGGTTGGTGTCTATGT
TCTACACAACCTAAAATTCAGTGTATTTAACAACTTAAGCTGAGTTGCAGAAAAGGTATGAGCTTTTTGGACAAGAAAAA
GGTATAAACTTTTGGATAAAAAAGTTCTGGAACATAGAAGCTGACAATGCTGCACTTTCAGCGAGACAGAACAACATCTG
CAACAGACTTCACACATCATCTAGTTCACTTGAAAGTAGTATCCAATGAAAGTGACTCAATAGCTTTTAGAAAAGTGGGA
ATAAAAACCTAACCATATCATTTAAAGAAAAACAGACGTTTTTGGCATCTGAAAATTGTGTCCAGGGAATGATTGTAAGG
AAAGAGCTTACAGCTTCAAGCATTGTGATTTCCTACATTTACAGCGCTTACAGCTGCCAAGTTCGTCAAGTCCTTGAGAC
AATTGCCTGCATTAATCAGTATTTCAAGTATAAGTTTTGTATTCATAGCTAATAGTTGATGGCTGGTACAAGATTAGGAA
CATCGAAATATTTTCCAACCTATTTTCCATTGCCATGAGTTGGTCAAAACATTCTCCTTCCACTGATCTCTCAGGAGGCT
CCATGATTTTGACATCACTGAATACCACCAAATCTCTTTTTGTGGAGACAGGAGTTGAGAATTCATCTTCAATATTATAA
TGAAATGTTGTAGAAGGAAAAGCCTGACCATCTTTGATTTTTTTTTTTTTTCGGCCACTTGAGACTGAGGGGTTCACGAA
ACCATTCAAGTGCAGGCCAATCGTTCGTGGAATGGGTAGAATCTCATCAGTGTCTTGTTTACTGGTGTCTAAACAATTTT
GTGGACTGGGAGCTTTATTGATAGAGGTAGAATCAAGAGGAAGATCATTTGTAGAATCACGCAAAGGTATCCTTTTGTGA
GACCCTCCCATGTCAAAAGTTAAGCAGCGCCTGCGTACACTTCGTTGCTGTAAGAGTCAATTTATAGGTATTAGCTAAGT
TCCACAGTTTAAATCAAATCATTAACTAGCAGATGAAAATTATTTCTACTTGCAATATAAAAGCAAATGATCTAACTGAA
AAACAACCACCTGAAGTTTAAGTCTAAGTCTCCAAAAACACATCATTATTTCGATTGACTTTTGGAGAACAATAGCGCTA
AAAGGTAAAGAATGAAAAGAAATGTACACATGACTAATGA
>AT3G04850.1 | chr3:1329269-1332268 REVERSE LENGTH=3000
GACTGACTACTCAGAAGCACCATCTGAAGAACCAGGAGACTCCTGTTATGTTATCAATCACGCACGACTCAATCAATCAA
AACCACCGTATGAAAGCTCTGTGTCTGCTGTTGCTCGAATGGGTTTTGTTTGATCTACCTTAATCTCACTTTCATCTTGT
TATTTCCAAGTCTAGTTTTGGTGGGTATATATTACAAATATATGTATTGGAAGATTTTTGCTTAGGGTGTGAATGTGTGT
TACCTGTTTTGCTCTGCTAGTTTATAATGTTTTAGTGTTTGTTTTTCACTGAAGAAAGTTTTGTAGTGGTGTTGTTTGTC
TCCTTCCTCTGCTCCGATTTTGTTCTCTCTTGGTTGCTAACTCATTCTTTCAAACAAACTCCACAAATCAGATTCTTGAT
ATTACGGAAAGGAGTATTATTAACAAAATCATTAGAAAAAGTTATGTATTATTCAATTGAAACTACAATGAATAAAGTCT
GATACATTTTTCCAAGATTGAATAAAACTTAGTTTTGAACGAAGTTTATCGTTTAAACTGTGTTAACTGGGGCTTGTAAA
TTCACAAAATGTTTATAAAGATGGCTTAAGTGTTTATAACGCAACACAATTAAATAAACTAAAGTTTAGTGTACATAAAA
AGACTTTTTGTGGCCTATGAAATTTGTTTTTCTTAATGAGGAACTGAATCAAATTTAGAGAAAAGGTGTTCCATAAATTA
TCAAAAACTCGCAAGTTTACACTGAGAAAAGTCATCAATACAGCAAAATTAAACCGGGAACAAAAGAGTGTGTGAAACGA
CAGAGCATCAAAAAGCTAAAGTTTAGAAGAAAAAGACATCTCTCGATTTCTTAAGCTCCGATGATTTCAGTAGGTTCCTC
AACAGCCATCTCATCAGCCGGCCTGTCTACCTTAACACCAACATCTTCTGCTGAGTAATCTCCGTGAACCTACACCAATT
AAACACAAGCATTCAGTTTATATATAACATGGATATTGAACCATAATAAATGTAGTGTTCATTTTCTTCACTCACATCCA
TGAGCTTGCCAAGGTCGAATTTAGGGGCCTTGAGGATCTTGACTTTACGGATGAAAACATTCTGAAGAGGGTAGATGCCC
TGAGTTGCCTTCTCAATCTCCCTGCCAATAGCTTCAGGAATGAACTTAGCAACAAGATCCTTAAGGTCACATGAGGAAGC
TTCCCTAACCATGATGTCCCTCATCTTCCTGCGGATCTGAGGAATTCACAACAAAGACATGTGAATTTTTAAGACTTACA
ATTTGAGAGAAATCAAACAAGGAAGATTAAGAATCATTGACAAAAGGAACCATCTGAGCTCAACAGAAATAACAGATCAA
AGATTGCAAAAGTAGGATTCAGTAATAAGAGAAAGAGATCAAGTTCTGTAGTCAGGCCTAACTACAAGTATTGCAGGGGA
ATGTGTGCGTACCTGACGGATTTGGCTGGATTGAGCGTAGCAAGTCCTCTTGACCTGGTTAGCACGTCTCTTGGTGAAGG
CGATACAGAATAGCCTGAGAGTGTAACTGTCGGTGGTTTTAACATCAACATGAGCCTCAATCAAAGTCTGCCACTTCTTA
ACCAATGACCTAAGTTTATCGGTGGTGAAGTCCATGCCCTAAAGATGATTAAAAAAAACAGTCAAGCTCCACAACCATAA
TCTGGGTTTTTTAACCAATGACCAGAATTACTGATGTAAATCAATGTTTACAACAAACTATCCTTACCCAGAATTGGCAC
AGAACGTTCCTGCCCTGGACATCTTCAGCTCTGAGACGGATCTTCCTGTAAGCGTTATCCTCATCACCTTGAAGATCAGC
AAGAGAAACCTCAAAAACTCTGTGTTTCAAGCCTTCTGAGGCAATCTGGAAGAGTAAGAACAGACATCATCATCAGTCTC
AAAGTCCGTACATGGCACCAATACAACATTTTACACTCAACATGTATAAGAAAATGAATAGTAACATTATAACACAAGAT
ACACAACTGTAACAATCAATCAAGAACCATAAGAATCAGACAAATCAGCTTAATCCTACGAAGAGTATAAGCAGCGAAGT
AATTTGAGGATGTATTGTAATAAAGAGAGAGACAGAAACATTACTTTGGTACCCTGAGTTCTGGAAACAAGTGTCTTTCC
AACATTCCTGTGAGTGAAGATTGAAGGAGCCTTAACATCATACCAATCTTTCTTGGAGAAAGGATCAACACTGCAACATT
CAATTTTCAAAAACAACCAATCAATCACAAATGATAAGATTCATATTCTCATACTTCAACATGGCCACTAATTCATACAC
ATTGTTAAGGAAAACAAGAGAAATAAGATTCAGAAAAACTTACGCCTTCTTCTTTCCTCCCTTCCTACCCTTAGAGATTC
TCTTGTTTTTCCTACAGTAAACAAACTCATAGATCAGTGACAAATACTTTAATGATACGAATCAGAGATAGTAGAAATGA
GAGGACAATAATCTGAGAGAAAAGTACCCGACGGCCATGGCTGAGGAAAATAGGTCGACGACGAATAGAGAAGAATCAAC
AATAAGTTTTAACCTAAAATGCTGCTACGGCGCTTCTTCAATTTAAAGTCTTCTTCTAGGGTTTGAGTTTCACACCCAGG
ATAAACAAAGTTTTGGGCCTTCAAATTTACCAGTAATGGACTAAGCCTAAAGTTGTATTTACTTGCATCTAATGGCCCAC
TAAGGTGTCCAATATTTCTTTTTTCCACTTGAGTCTGAAATCGATTATAAAACCATACTATATATATGTGAAAAGAAATT
AAAAAACAAATACCATACATGATTTTAGGATATGAGAAGTTGTATTTTATGAATTAGTGAAAAATATAGATATTTATTTA
ATTGTTAGATAAATTGCATGATTTGCTAAAACTTCACAAATTTATTATTAACGTTTAACGTTTAGATTGAATTAGTTTAA
TTTATTATTTGATTAAACACACCTTAGTAAACCGTATCAG
>AT3G04854.1 | chr3:1337378-1340377 FORWARD LENGTH=3000
AGCTTTACGGTGGCTAGATCATCATTATCCGGTGAACGAGAGAGGGTTGACGTACGGAGATCATCATTCAATCAATAAAA
CGATGCTTTCCACGCCGATCAATGGATGAAACGATGCGCTCTGATCAATCTAACTCTTACGGATTGTCGGATCATGTTGC
AGAGATGATGATCATCATCATCGAATTAGAGAGTTTTGATTTTATTTCTCTCAAGGAAGAAAGAATTAGAAAAAGCGAGA
GAGCGTATCTATAAGCAAAAGTGTTAATTAGGTCTAATCCCAATCGATGGAACACACAATAGAGCCGTTGGAGTCGGTTA
TGTTTACTTATTTTAATACAAAAAGGTTCAAAAGAAAAAAAGGAAATTGTCATCTCAATTTCCTATTCTTTCAATGGGCT
TTATTTTCTTATGAAACCAAAACTATTTGCTTCTTCTCTTCTTGTCTCGTCGGCACTTGAAGATTCTGCCATTCTTTCTT
CCCATAAAAATTGGTCTTAACCGGTTTCCGGTATGGTACGTTGGGGTGGGGTCCGGGTGGCATGGTCTGGCATGGTCTAG
GAGTGTGATGCTACTGTATTTTTCATGGCATTATTATTACAGAACCAGACAGAAAGGCAAACATGTGATGATTCCACATA
GACCCAAAAGAAATTTTGTTGTAGCCATAGGAAGCATTCTAAAGGACCCATCTATATGTCTCTCCTTTTCTCATTAACCT
TTTCAAGATTCCCTCAATACAATAAGAGCCAAAAAGAAAGCAGGAGATCAAACAAACGGCAAGCTGTTTCAGAGATTCTT
TGCAAAACTGTATGCAGTTTGTGTTCAGGTCCCCCCACCCATTGAGATATCCAAATCTAAAAGTTTGAATTGACGTATAA
AGTAACTTGGCTTGCTCTAAAACATCTTTCTCTGACTTGACAATCCAAGAGAACTTTGATGTTCTTTCAAGCAAGAGTGC
TATGTTGTACACTTTTCGGTGGATATCGAATCATAATAAACTTTGCAAACTCTCTCATGTCACGGGTTCATGCTACAAGA
ACAGCTTCAAGGAAAAGTTTTCAAAACATTATTTGGACAAACCCAACAGTCAAAACTCAAAACATTATTCAGACAGTTTT
TCTAAGGAACAGGAACAACTATAGAGAGGTTTGTTTGAAGCAAGTTGAAAACCCTACCTAAACCATATGATTCAGCAAGA
GTATCTATCATGCTATTATAATCTTTAATTTTTTTAGCAGTCTAGGAGGGCTAGAGAAGAGACCGCAGCAAGGAAATAAT
TGAAATGTGAAAACTTGAAACATGACTTACTGATTCACAATTTAAGAATCTTCAAGTACAAACCCACGTCTCTCTAGAAT
CCTTGATAAAATACTCTTTAAACCTGCAGAAACTGCAAAGAGCTGGATAATAACAAAGTGCTATATACAATGTCTCAAAA
GGTATGGCGCTAAACAAAACCAAATACATGATATATCTCTAAAAGGAAGATACATATACTTGATAAAATGATTCAGCAAG
AATATCTAGATGGATGCAAAGCACATGTTTGATAATCTTCTTGTAACTACTAGCTTTAGCTCAGATCGTTATAATCTGAT
TTGTCCACAATTGAACAGCCAATAGAAGAAAGACCATACACCAAAGAAACCCTTAATGTAGTTAGAACTATCAAGTGTAT
TGAGGAACATTATGCACATGGAGAACAAAACAGAGTATCTAGACAGTTGGTTTCTTGATACAGGGCTAAAGTAATCGGCT
TTGAACAAAAGTCTTTACAAGTCTCAAGTAAAAACTTTTGACATATGAAACTGATATATACTTCAATGATCCGGTTCGAA
CATTTTACGAGAAAACTATAATTGAAACCAATTGATCATATGATAAAATAAATTGACAAGAATCAACAGTTCCTTTTTAA
CCTTTAGTTAGCACTCAAGAGAAACAAAAGAACTCTCAAAACTCTTCTTCTCTACTCGTTCTTCCAAGCATACAGAATCA
ATGAAAACCCAAAACTTTGAGATTTTGAGCTCGTGGGGACCTGTGTGAAAGACCAGGTCTTTTCAACAGATTGACAAGTC
CTGAACATAAACACTGCATTTCCTGGTGATGATGGCAACCCAAAGAACCAACTGTGGACATCCCAGAGAACTTCCACAGA
GATTCTATTGACAATTATGGTATCGTTGCCACGGAACTTCCAATGAAGCCGCTGCACTTGCATCAAGATCTTTCCATCGA
CACGAACAATGAGACAAGGATCACTGAGACTAGTGTCACACTCGATCACAAGATCATGAGTTTTGCCATCACCTGAAAAC
TGAGCTTTAGTTGCAAACGTTCTCTTGCCAAAGACATGCTCTTTCTTAGCAATGAACACAGCACCTAAAGATGAAGAAGG
TGCAGCATTCGTCTTTTTAAAAGCTTCTTTCTTCATATCACCAAGAAGAAGAACCATCTCTTTGTCAACAACAACTCCAA
CATAGAACCCTCCTAAAGGTTCAGGGCTGGATCCAAATTTAGCAGACGAGAGATCCCAGAAAACATCGATATTACAGGCA
TACGCCTCTAGAGTCTTGGACCCTTTTCGTTTAGTGAAGAGCCACGGCTTAATCTCGACTTTACACAGACTTCGGTTGCA
AGAATCATCAACCCCCACGGTAACACACTGACCCATCAGATTCTTAGTCCATGTGACTGTGATCAAGCAAGTCCTACCTC
GGATGCGGCAACGGTAGATGCATATTACCAAATTCTGAGCATTTCTTCCAGCGCTCGAGGAAGACGAAGAGTCCGCAATC
TGAACACCATTTTCACCAGAGCAAGAAGGAAAATCTCTCATTTTTTTTTCCTTACAGAATTCCCAATTTCGAGCTTCTCT
CTCTCTCCGGAATTTCAACAAACACCTTGTGGCCAAAACTGGGCAACGCTGAGAAATTCAAAGGCGGCGAATTTAACTTC
AGTTTAGTAACGAAATTTCGTAAAAGCAAGTGTTTAGACT
>AT3G04855.1 | chr3:1334786-1337785 REVERSE LENGTH=3000
GAAAATAAAGCCCATTGAAAGAATAGGAAATTGAGATGACAATTTCCTTTTTTTCTTTTGAACCTTTTTGTATTAAAATA
AGTAAACATAACCGACTCCAACGGCTCTATTGTGTGTTCCATCGATTGGGATTAGACCTAATTAACACTTTTGCTTATAG
ATACGCTCTCTCGCTTTTTCTAATTCTTTCTTCCTTGAGAGAAATAAAATCAAAACTCTCTAATTCGATGATGATGATCA
TCATCTCTGCAACATGATCCGACAATCCGTAAGAGTTAGATTGATCAGAGCGCATCGTTTCATCCATTGATCGGCGTGGA
AAGCATCGTTTTATTGATTGAATGATGATCTCCGTACGTCAACCCTCTCTCGTTCACCGGATAATGATGATCTAGCCACC
GTAAAGCTTTAACCGGAGACTACGAGGAAAAAGAGGATAGCGAAGAGAGGTTCGTGATAATCTGTCGGTAATCTTGTAAT
CTGAAGACCGATCGTCACGTTTCTTACATTTATCGCCATTCTATCTTTTGCAATTCAGTATCCTGTGACTACTTCTACAG
TCAGACCCTAATTTCACATGATCTCCACCACTACACTTTCACCGGTGGATTATGTAGACGGCGGCTAATGTTTCGATGGC
TGGACTGTTGAAGTTGAAATCCTTCATTGAACCTGCACAAAGAAAATTGAAATCAATAAGAACAAGAAGAGGAAGAAGAA
GAAGAGAGTCAACGACCGAGAGAAGAAGGAAAGTCAATAAGAAGAAAAGAAGTTGGGCTTGAAGCAGCTGATTCAGGAGG
GCTAGAGAGAGCAATGCAAGTGTTGGGACGTTTGGTTAAGTGTGGGCGTCTTCAAATGGTTTTTTTATGGGCCTTCTTTG
CTACCACATCTAACAAGTTACATTATTCGTTTTCATTCTTATCTTTGTTTTTATTTCTATAAAAATGATTTTAAGTAAAA
CTAAAACTAATTAATTTAAAACTTTCACTAAAACATTTAAATAATTTTTTCACTAATTAATAATTTTTAACTAAAACCAA
TGTTAATTTCATTATTACTTTTTAAGAATTAGTTTAAATGTTCAATTTTAAAAACGTCGAAACTAATCGCGCTTAGACAT
CATGTCCTAAGTTGTTGGTCCGTAAGCTGGTGTTCAAAGCTCGGCATAGTTTTCACGTTATATAGATTTAAACTTAAACT
CATTTTAAAAAACTTTCTCTAAAATAATCATTTTCACTAAAAATTTATTTGAAAATAAATTCATGTTTTACTAAATCTAA
AACTTAAAAGACAAATAAATTTAAATGTAAAATTTTAATACGTTGAAAGTAAAACGAACTTATGCATTATTATGTTCTTA
AGATTTCGTTTTGTCTCTTAGGTTGGTGTCGTAAATATAACATGTTTAAATATATTTTGTCGTAAACACAAAATAATGTT
TTGTTCTGGTAACGGCGGAGATGGAGATCCCCCATATTGAAGAAGGGTGAATATAATGTTCTTTAAGAATTCCTGGAAAG
ATCCCTAATAATTATTGCAAGAAAAATAGCCAAATTTGTTAGTCATTGTGCACCGTTTGCTTGAATTAATCCGACAAAAA
AAAAAATCTAGTTTGCCTATACGATTTAAAAGCCTTAAATTCAAACCCAATGGGCCCAATTACTTTCACACTTTCACTAA
TAAAAATCGATTCTACTTTTTTTTTTTTTAATGTGTGGGCCCAATTATAGAGAGAGGAAAGCAAGCACACGGCTTTTCAC
ATTACTGTTTCCCGCTTTCCCGCTCCTCCTCCATTGAAATCTCCACCTTCTTCTTCTTCAGTAACCGATCCACTCTCTTC
GTCTTCTTCTTCTTCTTCTTTTAGTGCTTCGTTTTTGTTTTCCGGGAGGCGAAGTTGGAGTAGAACGACCCAGTTAGTAT
AAACCTCGCCGGAAATGGATACACCAGATAAGAACCGCATCTCCGCCGTTTCCTTCTGCAACTTCGAGGTTCCTCTCTCA
CTCCTTAATTATGATAATCTGCTCCTACTTTAGTTTTTCTTCCTTTATATTTGTTTTTATTTGGAGAACCGACTCAGTGA
ATTTGCATCTAGATGTTTCCTAAATTCGCTCGTCTTCATCGGATCTGCTACTCTTTGGGTCCATAATTCATATAACTCTT
ACTGTTATAAAATTAGGTTTTGGGGCTTATGATCGTCTTCGTTGCCTTAATTTTCAGCAATTTGACTCGATTTGAGTTTT
TCTCCTTTTGCTACTAGATTAGTATTTTTCCAATTATGCTTGAATTTAGGGTCACTAATTATGTATCTCTTCACGTTTCT
TTGTTGTTGAATTGAGTTCTAATGAGTTAGATTCTCACTGTAATCCGCAGGATTCTCCAGTTTTTCAATATATTAATGAT
CTCTCTCCAATAGAGCCAGTGAAGCCAGGACGCCCAGAGAATATCTTGCACTCACTGGTTTTTACATCTCCATCATCATC
ATCATCTCTATTTTGTTCCCCGCAGTTAAACTCTTACCGAGATTCCAGATTTTTCATCAAAAGGTTACTTGATTACTCCT
TTTACTTGTCTTATTGATAGTAAGAAAGATTTGTTGTTGGTTGCTGACAATGGTATTGTTGTGTGGTTATGTTCCTTGTT
TAGGCATCGTTCTCTAGATCTATCGAGTCCAGTAGTCCTCATCGGTGAGACTCTAAAAAACTCACCAGATGCTTTATGGG
AGGAGAAGCTAAAGTGTAGGCCTGAGAAGTTGGAAAATGTTTCTGAACCCAAGCCATTTAAGGAGCAGATAAGCTTAGCA
ATTGAGTTGGCGAATTCATTGAAACACGGAAGAGATGGATGTGATATTCAGATGGTTTCTTGTGATGAAGTACCTATGGA
TGCTGATGATGAAATAGGAAGCGGTGGTGGATCCAGAGAGCTGTCTGATGAGTTATGTAGACAGTCTTTTGATCCACTTG
ACTTTGATGCTGATTCAGATGGAGTACTTCACACTGATGA
>AT3G04860.1 | chr3:1336349-1339348 REVERSE LENGTH=3000
AGAAGAAGAGTTTTGAGAGTTCTTTTGTTTCTCTTGAGTGCTAACTAAAGGTTAAAAAGGAACTGTTGATTCTTGTCAAT
TTATTTTATCATATGATCAATTGGTTTCAATTATAGTTTTCTCGTAAAATGTTCGAACCGGATCATTGAAGTATATATCA
GTTTCATATGTCAAAAGTTTTTACTTGAGACTTGTAAAGACTTTTGTTCAAAGCCGATTACTTTAGCCCTGTATCAAGAA
ACCAACTGTCTAGATACTCTGTTTTGTTCTCCATGTGCATAATGTTCCTCAATACACTTGATAGTTCTAACTACATTAAG
GGTTTCTTTGGTGTATGGTCTTTCTTCTATTGGCTGTTCAATTGTGGACAAATCAGATTATAACGATCTGAGCTAAAGCT
AGTAGTTACAAGAAGATTATCAAACATGTGCTTTGCATCCATCTAGATATTCTTGCTGAATCATTTTATCAAGTATATGT
ATCTTCCTTTTAGAGATATATCATGTATTTGGTTTTGTTTAGCGCCATACCTTTTGAGACATTGTATATAGCACTTTGTT
ATTATCCAGCTCTTTGCAGTTTCTGCAGGTTTAAAGAGTATTTTATCAAGGATTCTAGAGAGACGTGGGTTTGTACTTGA
AGATTCTTAAATTGTGAATCAGTAAGTCATGTTTCAAGTTTTCACATTTCAATTATTTCCTTGCTGCGGTCTCTTCTCTA
GCCCTCCTAGACTGCTAAAAAAATTAAAGATTATAATAGCATGATAGATACTCTTGCTGAATCATATGGTTTAGGTAGGG
TTTTCAACTTGCTTCAAACAAACCTCTCTATAGTTGTTCCTGTTCCTTAGAAAAACTGTCTGAATAATGTTTTGAGTTTT
GACTGTTGGGTTTGTCCAAATAATGTTTTGAAAACTTTTCCTTGAAGCTGTTCTTGTAGCATGAACCCGTGACATGAGAG
AGTTTGCAAAGTTTATTATGATTCGATATCCACCGAAAAGTGTACAACATAGCACTCTTGCTTGAAAGAACATCAAAGTT
CTCTTGGATTGTCAAGTCAGAGAAAGATGTTTTAGAGCAAGCCAAGTTACTTTATACGTCAATTCAAACTTTTAGATTTG
GATATCTCAATGGGTGGGGGGACCTGAACACAAACTGCATACAGTTTTGCAAAGAATCTCTGAAACAGCTTGCCGTTTGT
TTGATCTCCTGCTTTCTTTTTGGCTCTTATTGTATTGAGGGAATCTTGAAAAGGTTAATGAGAAAAGGAGAGACATATAG
ATGGGTCCTTTAGAATGCTTCCTATGGCTACAACAAAATTTCTTTTGGGTCTATGTGGAATCATCACATGTTTGCCTTTC
TGTCTGGTTCTGTAATAATAATGCCATGAAAAATACAGTAGCATCACACTCCTAGACCATGCCAGACCATGCCACCCGGA
CCCCACCCCAACGTACCATACCGGAAACCGGTTAAGACCAATTTTTATGGGAAGAAAGAATGGCAGAATCTTCAAGTGCC
GACGAGACAAGAAGAGAAGAAGCAAATAGTTTTGGTTTCATAAGAAAATAAAGCCCATTGAAAGAATAGGAAATTGAGAT
GACAATTTCCTTTTTTTCTTTTGAACCTTTTTGTATTAAAATAAGTAAACATAACCGACTCCAACGGCTCTATTGTGTGT
TCCATCGATTGGGATTAGACCTAATTAACACTTTTGCTTATAGATACGCTCTCTCGCTTTTTCTAATTCTTTCTTCCTTG
AGAGAAATAAAATCAAAACTCTCTAATTCGATGATGATGATCATCATCTCTGCAACATGATCCGACAATCCGTAAGAGTT
AGATTGATCAGAGCGCATCGTTTCATCCATTGATCGGCGTGGAAAGCATCGTTTTATTGATTGAATGATGATCTCCGTAC
GTCAACCCTCTCTCGTTCACCGGATAATGATGATCTAGCCACCGTAAAGCTTTAACCGGAGACTACGAGGAAAAAGAGGA
TAGCGAAGAGAGGTTCGTGATAATCTGTCGGTAATCTTGTAATCTGAAGACCGATCGTCACGTTTCTTACATTTATCGCC
ATTCTATCTTTTGCAATTCAGTATCCTGTGACTACTTCTACAGTCAGACCCTAATTTCACATGATCTCCACCACTACACT
TTCACCGGTGGATTATGTAGACGGCGGCTAATGTTTCGATGGCTGGACTGTTGAAGTTGAAATCCTTCATTGAACCTGCA
CAAAGAAAATTGAAATCAATAAGAACAAGAAGAGGAAGAAGAAGAAGAGAGTCAACGACCGAGAGAAGAAGGAAAGTCAA
TAAGAAGAAAAGAAGTTGGGCTTGAAGCAGCTGATTCAGGAGGGCTAGAGAGAGCAATGCAAGTGTTGGGACGTTTGGTT
AAGTGTGGGCGTCTTCAAATGGTTTTTTTATGGGCCTTCTTTGCTACCACATCTAACAAGTTACATTATTCGTTTTCATT
CTTATCTTTGTTTTTATTTCTATAAAAATGATTTTAAGTAAAACTAAAACTAATTAATTTAAAACTTTCACTAAAACATT
TAAATAATTTTTTCACTAATTAATAATTTTTAACTAAAACCAATGTTAATTTCATTATTACTTTTTAAGAATTAGTTTAA
ATGTTCAATTTTAAAAACGTCGAAACTAATCGCGCTTAGACATCATGTCCTAAGTTGTTGGTCCGTAAGCTGGTGTTCAA
AGCTCGGCATAGTTTTCACGTTATATAGATTTAAACTTAAACTCATTTTAAAAAACTTTCTCTAAAATAATCATTTTCAC
TAAAAATTTATTTGAAAATAAATTCATGTTTTACTAAATCTAAAACTTAAAAGACAAATAAATTTAAATGTAAAATTTTA
ATACGTTGAAAGTAAAACGAACTTATGCATTATTATGTTCTTAAGATTTCGTTTTGTCTCTTAGGTTGGTGTCGTAAATA
TAACATGTTTAAATATATTTTGTCGTAAACACAAAATAAT
>AT3G04870.3 | chr3:1346190-1349189 FORWARD LENGTH=3000
TGATGAAAAATGTTTGAAAGTAGTTACCAATGGCTAATTGATGAAGATTTGAGACACTATGGGTACATGAAGAAGAAGCA
TATGTAGAAACCCTTTATATAGTGTTCATAAGAGAAAGTATTTGTAATATTACACCATCTTTTGAAATCAAAGATTCTTA
CAAAGTACATCAATTTAAGAAAGTTTACTCTCAGAACTTACAACATTCAAAAGAAGAGAGTACTACACAAAGTTTACACC
TTCAAGCTTCTTCTTCGATGGCTTTCTTTGCAGTTTCGAGGTCTTCGTCAAGGAATATGTCCCAATGGCCATCCCAAGTG
ATGAAGAACTCAGTGTCTTCGTGATATTTGACTCGGTGAACATCACCGGCGGGAGTGAATAGGTAATCGCCGTCAACGAG
ATCAGCTCTCTCCTTCTTGCTCAGATTCCACACACTTTTCTTTCCCTTTATGACTACAAGGTCATGGCCGAATGTGTGGT
GATGCGCCGGTTCCACACTTCCCGCTTTGAATCTTACAATCGCCGACGTCGGCGTCTCTCTAACGATCTTCATCGAGCCT
CCCGGCATGATGTCCACTGGAGTGAACTCTCTGTTCTTCGCCAAGCAGCAAATTACGCAAGACGCGGTTGTTTCATCGAT
CTTCTTGGTTGTTGAATCGCCGGCGGTTGACTTTCCAATCTGAGACATCTCGGAGAGAGAATTGTCGAGGAAGGAAGAGA
TAACTGAGCTCCATGGTTCGGATCCGGACGCAGGACAAGGAGATTTGAAAGGAGTTTTGATCCAAGCGTCGAAGATTTCC
AAGGCGGTTTCCGGGGATGTTTTGATGCCGGAGAATGCGAGGACATTGCAATTGCTTATTGATCGAGCGTTGACGGCGTC
TTCGACGGAGAGACAAGTGGCTGCGTAGACGCCCGGGAACTTGTTGGCGAACATCGCAACTCCGACGCCGGTGCCGCAGC
AGACTAAGCCGCGAACTTCGGAAGACGATGAAGCGGAGACGCGGCGACCGACTTCAGATCCAGCAGAGTAGTAAGAGGAC
ACTCCGGTATCCTCCACGTCTATGCCGAGAGAGCGGAGGTGTGTTACCATCGCGTCCTTGAGGCTCGCTCCAAAGTCATC
AGCTCCGGTGATGATTTTCAACGGTTGATCGACGGCAGAAACAGCTCCGGCCATCTTTTCAGAGCTTTGAAACCTTAAGC
TGTGACCAGAAGAATCTTAAATTGGAAATTTTCGGAAAAAAGAGAAAGACATAAGTTACACTACTCTTCCACATTTCACC
CTATTAAGTTATTTTAACACAAAAGGACCCTCCAATTTTAAATGAAATAAGGTACTATAAATTAATAAATAAAAGTTTTA
GGGTGGAAACAAAATTATAAGGGAACAACATGCCGACAAAAAAAAAAAAAAAAGGGAACAACATAAACATTTTTAATATA
AACATGCGGCGGAGTCGTGGCGGCCTTTAAAATAAAATTGCCGCCGACGACTATTGTAAGTCACTCGGCTAAGTAAGAAT
GGCGGGAGTGGCTTGCCAGATATCTATCAGCTCATCTTCGACCTTTAGGGTGAGTCTCTATGGCGATTAGCTTTTCCTTC
GCTGAATCGTTATGTTTTAGTTCTGGATTTTTGATCTTGCAGAGGGTTAATCAATGGCCACGGTGCTTCTCTGGTTCGCC
GGAGAAGAAAACACCAGCTGTTTTGAAGTGGGCGGTTAGTGGAGTTACTGAATTTCTCCGGTTGATCTCCGGTGCTCCGT
CTTCAACCTCCATCGCTACAAATAAGGATCGGTAATCTCGAAAAGCTTTGAATTAAGGTTTCTTATTCTCCTCTGTTCGT
CGTTAGTCTGGTGGTGGAGATCGATTTGAATACTGGCTGCAGATCAAAGAATGAGGTTACTGCTGGAGATGTCGATGATG
TGATGGGGATTTTGAGATCAGATTATCGAAATTTCTACTTCGTCACTGGTATATGACTCTCGCTGTTCGTCTGCATTGAT
TCAGTTCAACATAGCTAAACTCATGAATCTTTTCCATTTCACATACACTAACTGAAACCAGGAGTCTTGACTTCTGCAAT
TTACTCGGATGATTGCATCTTCGAGGATCCGACTATCAGCTTCCAGGGTAAGGAGTTACAGAATCCTCTTTCTCAGTTTC
TTATTCTATAGGTCTATCTGAATCTAGGACAATGTAATCTTCATGCTCGCTGGTTTTTGTTTGTCAAGCTTGTAGATTGA
TCAGATCATCAGCTATAAGATCCTGAATGTTGATGTGAGTATAAGTAGTCTCCTTTGTGTCTTCAATTCTGCAGGTACAG
AGCTGTATGAACGCAACTTGAAGTTACTGGTTCCGTTCCTCGAAGATGCATCCATTGAACTGCAAAATATGGAGAAGGTA
TATAACCTTTGTGAGATCCTAGTCCCAGATGATTTATGGTCTCAATGTTCTTGTAATCCATTTTGAAACGCAATTGCAGA
GTGAGTCGTCCCAAAGAAACTATATACTAGCGACGTGGAAGCTAAGGTATTCTGATGAAACTTATAAACTTCTTGAGAAA
GTGTAGCGACTTTTGCATCTTCTTAATGTTTGTTTCTTGATCAATGTTCAGAACTTACCTGAAGCTGCCATGGAGACCAT
TGATATCGATCAACGGGAATACGGTTTATGATCTGGATAAAGACTTCAAAGTAAGAAAAAGACTGAAACCTTCCACTCTT
TCGGTCATAAGATTATTTTCGTGTGTTAAAACCATAAGACTGATCCAGGCACTGGTTTTTGTACAAGATTGTGAGGCATG
TCGAGAGCTGGAATGTCTCTGCGCTAGAAGCAATCGGGCAGATATTCACCGTCAAGTCTTTTCCCTTCCGTGACTAAGAG
TCTTAAGCACTAAAATTTATACATTTGGCCATGGCCCAAACAATATAATGTCTACCAAGTATAGTTGTTAATATGAAAAT
TCACCAAAATCAACTGTAAGACTTCATTGAGATAGTGTGA
>AT3G04870.2 | chr3:1346190-1349189 FORWARD LENGTH=3000
TGATGAAAAATGTTTGAAAGTAGTTACCAATGGCTAATTGATGAAGATTTGAGACACTATGGGTACATGAAGAAGAAGCA
TATGTAGAAACCCTTTATATAGTGTTCATAAGAGAAAGTATTTGTAATATTACACCATCTTTTGAAATCAAAGATTCTTA
CAAAGTACATCAATTTAAGAAAGTTTACTCTCAGAACTTACAACATTCAAAAGAAGAGAGTACTACACAAAGTTTACACC
TTCAAGCTTCTTCTTCGATGGCTTTCTTTGCAGTTTCGAGGTCTTCGTCAAGGAATATGTCCCAATGGCCATCCCAAGTG
ATGAAGAACTCAGTGTCTTCGTGATATTTGACTCGGTGAACATCACCGGCGGGAGTGAATAGGTAATCGCCGTCAACGAG
ATCAGCTCTCTCCTTCTTGCTCAGATTCCACACACTTTTCTTTCCCTTTATGACTACAAGGTCATGGCCGAATGTGTGGT
GATGCGCCGGTTCCACACTTCCCGCTTTGAATCTTACAATCGCCGACGTCGGCGTCTCTCTAACGATCTTCATCGAGCCT
CCCGGCATGATGTCCACTGGAGTGAACTCTCTGTTCTTCGCCAAGCAGCAAATTACGCAAGACGCGGTTGTTTCATCGAT
CTTCTTGGTTGTTGAATCGCCGGCGGTTGACTTTCCAATCTGAGACATCTCGGAGAGAGAATTGTCGAGGAAGGAAGAGA
TAACTGAGCTCCATGGTTCGGATCCGGACGCAGGACAAGGAGATTTGAAAGGAGTTTTGATCCAAGCGTCGAAGATTTCC
AAGGCGGTTTCCGGGGATGTTTTGATGCCGGAGAATGCGAGGACATTGCAATTGCTTATTGATCGAGCGTTGACGGCGTC
TTCGACGGAGAGACAAGTGGCTGCGTAGACGCCCGGGAACTTGTTGGCGAACATCGCAACTCCGACGCCGGTGCCGCAGC
AGACTAAGCCGCGAACTTCGGAAGACGATGAAGCGGAGACGCGGCGACCGACTTCAGATCCAGCAGAGTAGTAAGAGGAC
ACTCCGGTATCCTCCACGTCTATGCCGAGAGAGCGGAGGTGTGTTACCATCGCGTCCTTGAGGCTCGCTCCAAAGTCATC
AGCTCCGGTGATGATTTTCAACGGTTGATCGACGGCAGAAACAGCTCCGGCCATCTTTTCAGAGCTTTGAAACCTTAAGC
TGTGACCAGAAGAATCTTAAATTGGAAATTTTCGGAAAAAAGAGAAAGACATAAGTTACACTACTCTTCCACATTTCACC
CTATTAAGTTATTTTAACACAAAAGGACCCTCCAATTTTAAATGAAATAAGGTACTATAAATTAATAAATAAAAGTTTTA
GGGTGGAAACAAAATTATAAGGGAACAACATGCCGACAAAAAAAAAAAAAAAAGGGAACAACATAAACATTTTTAATATA
AACATGCGGCGGAGTCGTGGCGGCCTTTAAAATAAAATTGCCGCCGACGACTATTGTAAGTCACTCGGCTAAGTAAGAAT
GGCGGGAGTGGCTTGCCAGATATCTATCAGCTCATCTTCGACCTTTAGGGTGAGTCTCTATGGCGATTAGCTTTTCCTTC
GCTGAATCGTTATGTTTTAGTTCTGGATTTTTGATCTTGCAGAGGGTTAATCAATGGCCACGGTGCTTCTCTGGTTCGCC
GGAGAAGAAAACACCAGCTGTTTTGAAGTGGGCGGTTAGTGGAGTTACTGAATTTCTCCGGTTGATCTCCGGTGCTCCGT
CTTCAACCTCCATCGCTACAAATAAGGATCGGTAATCTCGAAAAGCTTTGAATTAAGGTTTCTTATTCTCCTCTGTTCGT
CGTTAGTCTGGTGGTGGAGATCGATTTGAATACTGGCTGCAGATCAAAGAATGAGGTTACTGCTGGAGATGTCGATGATG
TGATGGGGATTTTGAGATCAGATTATCGAAATTTCTACTTCGTCACTGGTATATGACTCTCGCTGTTCGTCTGCATTGAT
TCAGTTCAACATAGCTAAACTCATGAATCTTTTCCATTTCACATACACTAACTGAAACCAGGAGTCTTGACTTCTGCAAT
TTACTCGGATGATTGCATCTTCGAGGATCCGACTATCAGCTTCCAGGGTAAGGAGTTACAGAATCCTCTTTCTCAGTTTC
TTATTCTATAGGTCTATCTGAATCTAGGACAATGTAATCTTCATGCTCGCTGGTTTTTGTTTGTCAAGCTTGTAGATTGA
TCAGATCATCAGCTATAAGATCCTGAATGTTGATGTGAGTATAAGTAGTCTCCTTTGTGTCTTCAATTCTGCAGGTACAG
AGCTGTATGAACGCAACTTGAAGTTACTGGTTCCGTTCCTCGAAGATGCATCCATTGAACTGCAAAATATGGAGAAGGTA
TATAACCTTTGTGAGATCCTAGTCCCAGATGATTTATGGTCTCAATGTTCTTGTAATCCATTTTGAAACGCAATTGCAGA
GTGAGTCGTCCCAAAGAAACTATATACTAGCGACGTGGAAGCTAAGGTATTCTGATGAAACTTATAAACTTCTTGAGAAA
GTGTAGCGACTTTTGCATCTTCTTAATGTTTGTTTCTTGATCAATGTTCAGAACTTACCTGAAGCTGCCATGGAGACCAT
TGATATCGATCAACGGGAATACGGTTTATGATCTGGATAAAGACTTCAAAGTAAGAAAAAGACTGAAACCTTCCACTCTT
TCGGTCATAAGATTATTTTCGTGTGTTAAAACCATAAGACTGATCCAGGCACTGGTTTTTGTACAAGATTGTGAGGCATG
TCGAGAGCTGGAATGTCTCTGCGCTAGAAGCAATCGGGCAGATATTCACCGTCAAGTCTTTTCCCTTCCGTGACTAAGAG
TCTTAAGCACTAAAATTTATACATTTGGCCATGGCCCAAACAATATAATGTCTACCAAGTATAGTTGTTAATATGAAAAT
TCACCAAAATCAACTGTAAGACTTCATTGAGATAGTGTGA
>AT3G04870.1 | chr3:1346190-1349189 FORWARD LENGTH=3000
TGATGAAAAATGTTTGAAAGTAGTTACCAATGGCTAATTGATGAAGATTTGAGACACTATGGGTACATGAAGAAGAAGCA
TATGTAGAAACCCTTTATATAGTGTTCATAAGAGAAAGTATTTGTAATATTACACCATCTTTTGAAATCAAAGATTCTTA
CAAAGTACATCAATTTAAGAAAGTTTACTCTCAGAACTTACAACATTCAAAAGAAGAGAGTACTACACAAAGTTTACACC
TTCAAGCTTCTTCTTCGATGGCTTTCTTTGCAGTTTCGAGGTCTTCGTCAAGGAATATGTCCCAATGGCCATCCCAAGTG
ATGAAGAACTCAGTGTCTTCGTGATATTTGACTCGGTGAACATCACCGGCGGGAGTGAATAGGTAATCGCCGTCAACGAG
ATCAGCTCTCTCCTTCTTGCTCAGATTCCACACACTTTTCTTTCCCTTTATGACTACAAGGTCATGGCCGAATGTGTGGT
GATGCGCCGGTTCCACACTTCCCGCTTTGAATCTTACAATCGCCGACGTCGGCGTCTCTCTAACGATCTTCATCGAGCCT
CCCGGCATGATGTCCACTGGAGTGAACTCTCTGTTCTTCGCCAAGCAGCAAATTACGCAAGACGCGGTTGTTTCATCGAT
CTTCTTGGTTGTTGAATCGCCGGCGGTTGACTTTCCAATCTGAGACATCTCGGAGAGAGAATTGTCGAGGAAGGAAGAGA
TAACTGAGCTCCATGGTTCGGATCCGGACGCAGGACAAGGAGATTTGAAAGGAGTTTTGATCCAAGCGTCGAAGATTTCC
AAGGCGGTTTCCGGGGATGTTTTGATGCCGGAGAATGCGAGGACATTGCAATTGCTTATTGATCGAGCGTTGACGGCGTC
TTCGACGGAGAGACAAGTGGCTGCGTAGACGCCCGGGAACTTGTTGGCGAACATCGCAACTCCGACGCCGGTGCCGCAGC
AGACTAAGCCGCGAACTTCGGAAGACGATGAAGCGGAGACGCGGCGACCGACTTCAGATCCAGCAGAGTAGTAAGAGGAC
ACTCCGGTATCCTCCACGTCTATGCCGAGAGAGCGGAGGTGTGTTACCATCGCGTCCTTGAGGCTCGCTCCAAAGTCATC
AGCTCCGGTGATGATTTTCAACGGTTGATCGACGGCAGAAACAGCTCCGGCCATCTTTTCAGAGCTTTGAAACCTTAAGC
TGTGACCAGAAGAATCTTAAATTGGAAATTTTCGGAAAAAAGAGAAAGACATAAGTTACACTACTCTTCCACATTTCACC
CTATTAAGTTATTTTAACACAAAAGGACCCTCCAATTTTAAATGAAATAAGGTACTATAAATTAATAAATAAAAGTTTTA
GGGTGGAAACAAAATTATAAGGGAACAACATGCCGACAAAAAAAAAAAAAAAAGGGAACAACATAAACATTTTTAATATA
AACATGCGGCGGAGTCGTGGCGGCCTTTAAAATAAAATTGCCGCCGACGACTATTGTAAGTCACTCGGCTAAGTAAGAAT
GGCGGGAGTGGCTTGCCAGATATCTATCAGCTCATCTTCGACCTTTAGGGTGAGTCTCTATGGCGATTAGCTTTTCCTTC
GCTGAATCGTTATGTTTTAGTTCTGGATTTTTGATCTTGCAGAGGGTTAATCAATGGCCACGGTGCTTCTCTGGTTCGCC
GGAGAAGAAAACACCAGCTGTTTTGAAGTGGGCGGTTAGTGGAGTTACTGAATTTCTCCGGTTGATCTCCGGTGCTCCGT
CTTCAACCTCCATCGCTACAAATAAGGATCGGTAATCTCGAAAAGCTTTGAATTAAGGTTTCTTATTCTCCTCTGTTCGT
CGTTAGTCTGGTGGTGGAGATCGATTTGAATACTGGCTGCAGATCAAAGAATGAGGTTACTGCTGGAGATGTCGATGATG
TGATGGGGATTTTGAGATCAGATTATCGAAATTTCTACTTCGTCACTGGTATATGACTCTCGCTGTTCGTCTGCATTGAT
TCAGTTCAACATAGCTAAACTCATGAATCTTTTCCATTTCACATACACTAACTGAAACCAGGAGTCTTGACTTCTGCAAT
TTACTCGGATGATTGCATCTTCGAGGATCCGACTATCAGCTTCCAGGGTAAGGAGTTACAGAATCCTCTTTCTCAGTTTC
TTATTCTATAGGTCTATCTGAATCTAGGACAATGTAATCTTCATGCTCGCTGGTTTTTGTTTGTCAAGCTTGTAGATTGA
TCAGATCATCAGCTATAAGATCCTGAATGTTGATGTGAGTATAAGTAGTCTCCTTTGTGTCTTCAATTCTGCAGGTACAG
AGCTGTATGAACGCAACTTGAAGTTACTGGTTCCGTTCCTCGAAGATGCATCCATTGAACTGCAAAATATGGAGAAGGTA
TATAACCTTTGTGAGATCCTAGTCCCAGATGATTTATGGTCTCAATGTTCTTGTAATCCATTTTGAAACGCAATTGCAGA
GTGAGTCGTCCCAAAGAAACTATATACTAGCGACGTGGAAGCTAAGGTATTCTGATGAAACTTATAAACTTCTTGAGAAA
GTGTAGCGACTTTTGCATCTTCTTAATGTTTGTTTCTTGATCAATGTTCAGAACTTACCTGAAGCTGCCATGGAGACCAT
TGATATCGATCAACGGGAATACGGTTTATGATCTGGATAAAGACTTCAAAGTAAGAAAAAGACTGAAACCTTCCACTCTT
TCGGTCATAAGATTATTTTCGTGTGTTAAAACCATAAGACTGATCCAGGCACTGGTTTTTGTACAAGATTGTGAGGCATG
TCGAGAGCTGGAATGTCTCTGCGCTAGAAGCAATCGGGCAGATATTCACCGTCAAGTCTTTTCCCTTCCGTGACTAAGAG
TCTTAAGCACTAAAATTTATACATTTGGCCATGGCCCAAACAATATAATGTCTACCAAGTATAGTTGTTAATATGAAAAT
TCACCAAAATCAACTGTAAGACTTCATTGAGATAGTGTGA
>AT3G04870.4 | chr3:1346190-1349189 FORWARD LENGTH=3000
TGATGAAAAATGTTTGAAAGTAGTTACCAATGGCTAATTGATGAAGATTTGAGACACTATGGGTACATGAAGAAGAAGCA
TATGTAGAAACCCTTTATATAGTGTTCATAAGAGAAAGTATTTGTAATATTACACCATCTTTTGAAATCAAAGATTCTTA
CAAAGTACATCAATTTAAGAAAGTTTACTCTCAGAACTTACAACATTCAAAAGAAGAGAGTACTACACAAAGTTTACACC
TTCAAGCTTCTTCTTCGATGGCTTTCTTTGCAGTTTCGAGGTCTTCGTCAAGGAATATGTCCCAATGGCCATCCCAAGTG
ATGAAGAACTCAGTGTCTTCGTGATATTTGACTCGGTGAACATCACCGGCGGGAGTGAATAGGTAATCGCCGTCAACGAG
ATCAGCTCTCTCCTTCTTGCTCAGATTCCACACACTTTTCTTTCCCTTTATGACTACAAGGTCATGGCCGAATGTGTGGT
GATGCGCCGGTTCCACACTTCCCGCTTTGAATCTTACAATCGCCGACGTCGGCGTCTCTCTAACGATCTTCATCGAGCCT
CCCGGCATGATGTCCACTGGAGTGAACTCTCTGTTCTTCGCCAAGCAGCAAATTACGCAAGACGCGGTTGTTTCATCGAT
CTTCTTGGTTGTTGAATCGCCGGCGGTTGACTTTCCAATCTGAGACATCTCGGAGAGAGAATTGTCGAGGAAGGAAGAGA
TAACTGAGCTCCATGGTTCGGATCCGGACGCAGGACAAGGAGATTTGAAAGGAGTTTTGATCCAAGCGTCGAAGATTTCC
AAGGCGGTTTCCGGGGATGTTTTGATGCCGGAGAATGCGAGGACATTGCAATTGCTTATTGATCGAGCGTTGACGGCGTC
TTCGACGGAGAGACAAGTGGCTGCGTAGACGCCCGGGAACTTGTTGGCGAACATCGCAACTCCGACGCCGGTGCCGCAGC
AGACTAAGCCGCGAACTTCGGAAGACGATGAAGCGGAGACGCGGCGACCGACTTCAGATCCAGCAGAGTAGTAAGAGGAC
ACTCCGGTATCCTCCACGTCTATGCCGAGAGAGCGGAGGTGTGTTACCATCGCGTCCTTGAGGCTCGCTCCAAAGTCATC
AGCTCCGGTGATGATTTTCAACGGTTGATCGACGGCAGAAACAGCTCCGGCCATCTTTTCAGAGCTTTGAAACCTTAAGC
TGTGACCAGAAGAATCTTAAATTGGAAATTTTCGGAAAAAAGAGAAAGACATAAGTTACACTACTCTTCCACATTTCACC
CTATTAAGTTATTTTAACACAAAAGGACCCTCCAATTTTAAATGAAATAAGGTACTATAAATTAATAAATAAAAGTTTTA
GGGTGGAAACAAAATTATAAGGGAACAACATGCCGACAAAAAAAAAAAAAAAAGGGAACAACATAAACATTTTTAATATA
AACATGCGGCGGAGTCGTGGCGGCCTTTAAAATAAAATTGCCGCCGACGACTATTGTAAGTCACTCGGCTAAGTAAGAAT
GGCGGGAGTGGCTTGCCAGATATCTATCAGCTCATCTTCGACCTTTAGGGTGAGTCTCTATGGCGATTAGCTTTTCCTTC
GCTGAATCGTTATGTTTTAGTTCTGGATTTTTGATCTTGCAGAGGGTTAATCAATGGCCACGGTGCTTCTCTGGTTCGCC
GGAGAAGAAAACACCAGCTGTTTTGAAGTGGGCGGTTAGTGGAGTTACTGAATTTCTCCGGTTGATCTCCGGTGCTCCGT
CTTCAACCTCCATCGCTACAAATAAGGATCGGTAATCTCGAAAAGCTTTGAATTAAGGTTTCTTATTCTCCTCTGTTCGT
CGTTAGTCTGGTGGTGGAGATCGATTTGAATACTGGCTGCAGATCAAAGAATGAGGTTACTGCTGGAGATGTCGATGATG
TGATGGGGATTTTGAGATCAGATTATCGAAATTTCTACTTCGTCACTGGTATATGACTCTCGCTGTTCGTCTGCATTGAT
TCAGTTCAACATAGCTAAACTCATGAATCTTTTCCATTTCACATACACTAACTGAAACCAGGAGTCTTGACTTCTGCAAT
TTACTCGGATGATTGCATCTTCGAGGATCCGACTATCAGCTTCCAGGGTAAGGAGTTACAGAATCCTCTTTCTCAGTTTC
TTATTCTATAGGTCTATCTGAATCTAGGACAATGTAATCTTCATGCTCGCTGGTTTTTGTTTGTCAAGCTTGTAGATTGA
TCAGATCATCAGCTATAAGATCCTGAATGTTGATGTGAGTATAAGTAGTCTCCTTTGTGTCTTCAATTCTGCAGGTACAG
AGCTGTATGAACGCAACTTGAAGTTACTGGTTCCGTTCCTCGAAGATGCATCCATTGAACTGCAAAATATGGAGAAGGTA
TATAACCTTTGTGAGATCCTAGTCCCAGATGATTTATGGTCTCAATGTTCTTGTAATCCATTTTGAAACGCAATTGCAGA
GTGAGTCGTCCCAAAGAAACTATATACTAGCGACGTGGAAGCTAAGGTATTCTGATGAAACTTATAAACTTCTTGAGAAA
GTGTAGCGACTTTTGCATCTTCTTAATGTTTGTTTCTTGATCAATGTTCAGAACTTACCTGAAGCTGCCATGGAGACCAT
TGATATCGATCAACGGGAATACGGTTTATGATCTGGATAAAGACTTCAAAGTAAGAAAAAGACTGAAACCTTCCACTCTT
TCGGTCATAAGATTATTTTCGTGTGTTAAAACCATAAGACTGATCCAGGCACTGGTTTTTGTACAAGATTGTGAGGCATG
TCGAGAGCTGGAATGTCTCTGCGCTAGAAGCAATCGGGCAGATATTCACCGTCAAGTCTTTTCCCTTCCGTGACTAAGAG
TCTTAAGCACTAAAATTTATACATTTGGCCATGGCCCAAACAATATAATGTCTACCAAGTATAGTTGTTAATATGAAAAT
TCACCAAAATCAACTGTAAGACTTCATTGAGATAGTGTGA
>AT3G04880.1 | chr3:1343431-1346430 REVERSE LENGTH=3000
AGGTGTAAACTTTGTGTAGTACTCTCTTCTTTTGAATGTTGTAAGTTCTGAGAGTAAACTTTCTTAAATTGATGTACTTT
GTAAGAATCTTTGATTTCAAAAGATGGTGTAATATTACAAATACTTTCTCTTATGAACACTATATAAAGGGTTTCTACAT
ATGCTTCTTCTTCATGTACCCATAGTGTCTCAAATCTTCATCAATTAGCCATTGGTAACTACTTTCAAACATTTTTCATC
ATTAGACCAGACTTAGCTCATCAGGAACTGCAGTTGCAGAAGAAGAAAGCTTCTTGTTTAGCTCTGCTAGTTCTTCACCA
GCATCACAGATGTATGACGAAGCTTGTCTCCCTGATAATGTTGCTCCTTCCATACTATCTATGTAATCCTGTAACAAGTC
CAGAAACAAAATTCTCACTGATCTTTCGGATTTCTCAGACACAATTTGGAGGCTGTTCTTGCTTGCATTTGTAGCTATCG
GGGATCTGGCTGAAAGATAGTAAGTGAAAAATGTTACCTGCTTTGTGTATGAACCGGCGAGGAAGAAATTCTTTATGGGC
GTCTTCTGATCGGGTCTGAATGGATCTTTTCCGGGTGCTTCACGGTACAGAGACTGAGCGATTTTTACAACCGACGACCA
AGTGACTTCTAGGCCTCGTGACGATGGAAACAACTCAGTGACCTGAACAAGATTTGAGAATCAACAACAAACCAGCTAGA
CAAAAGTTTTCTCAAGAGTTGAATTTAGCCATGTTCTTTACCTGCATCGCTACTTTCTCTATGATCTTATCATTTGGCAT
TCGCATATACGGATCTCCTGGTGTTAGAACGCACCTGTGAAAACAGAATTCAGTTTCAAGACACTGAGAGACCTGCATGC
GATTTTGTAAACAAAGAAAAACGTTATTCTTTCTTACTGAAGTAAAGTGCCTTGTCCTTCGATGTAATAATCTGCAGGCG
AAGCTAGTGCAAGATCCGCAAAGCACGAGAAATCAGCATCAGGAGTGTAGAGAAGATTATCTAAGCCAACCGCTCGTTTC
AACTGCCTACGATTTTCCAAAACACAAAAACAAAGACTTAAAACCAAAACAGAATAGATCCATCACGATCATCCCAAAAC
ATAGGATTCTAGATTACCAACCTAGCAAGTTCAATGTCTTGTAACTCCGTGACCCAACCATTGTATCTGAGCTGTACTGT
AACCACAGGTACTCCCTCGAGTTCATATATATCGTTGAAAAACCGAGATTCCCTCCATTCTTTTGGAAGTAACCTTTTGA
TTCCCGGCACATCACATGCTGCAACATATACATCAGCTTTCACAATCTTCTTGTTCGTAGCCTGAAAGCAAACCAAAAAA
CAAAAAAAGTCCTTTACTTTCATATCAAAGTTTTGTGCTTTTTCTCTACCCAGAAGCTGCAACCTTCAGAATGTATGTAT
ACATTTTCGCAGTCCACTAAAATCCTACGTCTGAAGCTAAATTTCACCTTAGAAATTGCTAGTCCAGTGACATAAGTTTC
TCCATCTGCTGATTTATCATAAAGTATCTCCCTGCAACCCCACCTTAGATGGATTCTGTTTGAAGACAATATTATAAATA
CCCGATAAGCCAATGACATAATAAATGCGAGAATCAGTTCTTGTAGTTATAGCAGATACACACCTGCCACCTCTATCTGT
GATATATTGTTTGATAGGACCACTCAAGTAAACATCAGGAGAGCCCTTGAGCATACGCAACAGAGAAGCTTCTGTTTTGG
TAGCGAATAATGAGAATATTGTAAGCATGCATCGCGCACTCATGTTATCGCAGTCTATGAAACCTAGAGCATAAGCAACA
GGATCCCACATTCTCTGGATACTTGCCCGTGTCCCACCTTTTGACAGGAACCAATCCGAGAAACTTATCTGCAAAAAGTA
TTTCAGAAAATTTAGAGAACACAAATAGTAGTACAGATGAGAAGAAGAACAGGTTATCATTCTTTACGCTGTCAAGGTTG
CGAATGTCTCTCATTGCTCCATCGGGGTCGACAAGAGCTTTAACAACAGGGCTTAATGCAAGAGCCAGTGAATTCCTTAG
TTTGTCATAGGGCTGTTCGGTCAAAACAAGAATAAGCAGTTAGCAAGCTCGATATTGGTACATAAAGCAAGAAATTACTA
ATCTTTTGCTATGAACATTTGAGAAAACTGTTGCCGATTTTCCACGGCGGAAAAGTGCATTGATATGAATCCAAAGATTT
AAAAGATAAATCAATTTAAAAGTTTGATTTATACCTTGAGTTGATTTGTGACCAAAAATGCGCGAATACCATGGATTGGA
GCTCCAACAGGAAACCGAAAATCAAGCTCTACAAATAATATGCACATCTCAGTACGATAAAATCACAATAGCAAGAGAAT
AATGAACTGAGCCATACCTCCAATTGTGCCGTCTTTGTTTATAAATGTATGAGTATGGTCTTTGACTAGAAGGTTTTTCT
CAGCACCCACCTACATCACCACAAAAAAAACCATACATGAGTATGAGTTTCAATCATCAAGTAAATTTGAGCAGAAGCTT
TGAGAAACAAAAACCTTTTTCATCAAACGGAAGAGATTGTTGTAGCATCCGAAGAAAACATGTAATCCCATTTCAATATG
GTTCCCACGTCTATCTACAAAAGAACCCACTTTGCCACCAATGAATGTCCTCGAATCATATATATCCACCTGAAACAATC
ACGATGATTACACATGTATGTAACCAAATCAAATATATAAACAACTAACAGAAGAGGAGTAAACACCTCGTGACCCTGAT
CCAGAAGCTCTACAGCAGTCGACATGCCTGCAAGTCCAGCTCCTATAATGGCTACTTTCAGCTTAGGTCCCTTGTATGGT
ACAGGCTCTGGAGGAAATAACCCCTTTGGAGCTGTATTCATAACCAGACCATTTAAACAGTAAGAGATGATCAAGAATCA
CGATGCTCCAGAAAATTATTAGAAGAAGAAAGCTTCTCAT
>AT3G04890.1 | chr3:1349067-1352066 FORWARD LENGTH=3000
GAGTCTTAAGCACTAAAATTTATACATTTGGCCATGGCCCAAACAATATAATGTCTACCAAGTATAGTTGTTAATATGAA
AATTCACCAAAATCAACTGTAAGACTTCATTGAGATAGTGTGAAGTTTCCATGAGGAAAAAAGTTGGATCGTACGATACG
AGGATTGGAACAAAAAAGGCATCCTCCTCACACGAAACTAAGAAAAACAGAGTCAAATTGAGGAAGAAGCCCTAGTCACA
TGATGGAGCAAGGTTGAGGGTTATCATCGCTGAAATAGTTGAAAAGAGAGTCGGATGGTGGAAACCCCAAGTTTTCGTAG
TAATCGAAAGGATAAGGCGCAGGCGGCTTCCTCGGCGTCACCTTTGGCTCCTCGTACTTCAACCTCGGGTTTGTCGGTGG
TGCTAACCATCCCGGCAGTCCTCTCGGTGGGGGCAACGAAAAGGCGGGCATCTGCATCATCGTCGTTGGTCCAGGATACC
CAAAACCTCTAAATGTTTCACCTCCTGCTGGACAAGTTTCCACGGGGGTGGTTGCCGTGACAGGTGGTGCAGGCGGGGAT
GGTTTATCTTGTGTCTTGTTGGTGGCATAACGTTTAAGCAAGGTGCGGAATCGGGTCTTTGCTGTAGCTGGATCCTTCTC
GTAGGCGTAAAGTTGGGGACTTTGCCCCAATTTTGCGACGGCTTTGATAAGCACCGAAGGTTCTGCTGTGCCACAGACCA
AAATCAGACCCTTCACCGGGTCTATGGTTATGGCGTAAACTCCTTTTACTTGGCGCAAAAGCTTCTTGACCCGTGAAGGG
AAGTCTTCACAACACTGGAGATTCATTTTCAATATGCAAATCGGAAAATCCAAATCCTCCATTATTGCTTTCAATACGTA
GAAGCAACCATATAGTCGATCTTTATCACGGATGCTACTGCAATTGCCTAGCTACTACCGCTTTTGAAACGTAACCAGAA
AACCAAATGATTTTATATTTTCGAAGAACACTCTTTAATTATCTCAAGAATGTCTCTATCTAGAGTTTAAATCCGGGTGT
TGATTATATTCAAAACCTTAATATTTTGTCAAGAGTTTTGTGTCATTTCGATACAGTTATGGAAGAAAATATATTTTCCT
GAATTTCCAATGTTAATGGCTCCGATTGACTTGGTATATTGTGAGACGAATCAAATCGTAATATCTTCTCATTTAAATAC
TTAGGAATTAGGATTTAATTTGTCAAGTCAATTTGGAAATAATTCATAATTAATAGCAAATAAATATTATTTTATAGGGT
AATCCAAGTTCAACCTTCTATTGCTGTTGTCGAATCAAACGACCATAGATTCGATCATGTGTAATATATAAAGTCATCCC
TTGTATCTCAATCAACATCAATATTATAGTGTTATAAAATAGAGATAATCATATACGAAAAATAAACTACATACAAAAAA
AAAATGAAGAGTTTTTTGGTAGCGTTTCTTATTGTGCTCGTCTTCTTCTGTGTTGGTAAGTAAATCATTTCGTTTTTCAA
CTATCAAATTGACATTTTTACATGTATTATTAGTATGCAAGAAATAATTTCATCTAGTAAGTTGCATGATGGCAAGAGAG
TAACAAAATGGTTTTTGGCTCAACTTATTTACTTAAGAAAGTTGATTTAGTTGTTCTTATCTAACCTATAGTCGTTGCGA
TTCGCTATATTGGTTTCGATAAAAGCTGCAGAGATGAAAATAGGAAATGGATTCAAAATACATGAAGTACCAGAACCCAC
AGGAAAATGGTGCGGATATTCGGTGCCGATGAAACCATGCATAAACGATGATCGCGTTAAACGATGTATTGCGGAAAATA
CGCATGGCTGGTTGATGGCTACTGGCATGTGCACATCTATCCCAAGCTTAAAGGATTGTTACTGTATGCATCAGTGTCCC
TAATTTCTTTCAGCATCCACAATTTTTTTGATTCTTCTTCTACATTTTTAAGAGAAAAGAAACTAATATGAAATACTACA
AGTTTTGTTTTTTTAATCCAAATCTCTTTCTTTGCGCAACTACGCTTTTTTTCTCTTTTTTTTTTACTACGCTTTATATT
TGTTTATAGCTTTTAATTAATTGTACCTACTAAATTTCTGAAAGTCAAAGAGAAAAGCATGCTTTAATACAGTATAATAT
ATTTCTCTTGCTATAAAGATTAAGTAACATTATGGAAAATTACCCTAGATTATATATTTGTGTATATACTTTCACACGAA
AAGAGAAGAGGAAATCATTTTCTGAATAATTTCTTAGTAATATTTGTGTGATTGGAATGATAGGCTTTACAAACCCAAAT
GAGAAAAAATGAATAATATTTTTTTCAATCACAAAGAGCCTGTTAGTTACAAGGTGTATGTTATTCGGGCTCAAACTTTT
AATGGGCTTAAGGCCCAATATTCCTGGCCGAATGAAATCAGATCCGGTAAACGTAACTGTTTTCCATAACCGTCGTCTGA
AGCCAAACCGAACAAACCAAATTAATTGGTTTCATTTCTACATAACGTAAATCATTCACGTTTGGGTTTTAATTAATTTA
TTGTAAGCCCGACTGATTCGATTGTACAGCTTAATTTACAGTTTAATCCCATCTGTAATAATCATGTGTTTGTTCTTACC
AGTTGCTAATATAAGAATTTTTAGCTACTAAAAAGAGAGATGTTGTTTTCTTAGAAGTAAGGTAAATCAACTATGATCTT
TCTTATAAATCTTACAAGATTTTGACAATCACTCCTATGGCATGAGACATGGCTTTAGTTTAACAATGCAATTATTTATA
CTTCTTTGACTTGTTTTTTTTTTGTTCCAAGGTTCTTTTCTTGACCATTGAGTGTATTACTTTCTCAATTATCATTATTC
ATTAATTTACAAGATTATTAAATGACAATAAAAATAGAAAGTTTGAATTGAGTCCAGTCTTCTAGATGTATTGGATATTT
TCTACACTTGAGACTTGACTATTATATTTAACATTTACAA
>AT3G04890.2 | chr3:1349063-1352062 FORWARD LENGTH=3000
CTAAGAGTCTTAAGCACTAAAATTTATACATTTGGCCATGGCCCAAACAATATAATGTCTACCAAGTATAGTTGTTAATA
TGAAAATTCACCAAAATCAACTGTAAGACTTCATTGAGATAGTGTGAAGTTTCCATGAGGAAAAAAGTTGGATCGTACGA
TACGAGGATTGGAACAAAAAAGGCATCCTCCTCACACGAAACTAAGAAAAACAGAGTCAAATTGAGGAAGAAGCCCTAGT
CACATGATGGAGCAAGGTTGAGGGTTATCATCGCTGAAATAGTTGAAAAGAGAGTCGGATGGTGGAAACCCCAAGTTTTC
GTAGTAATCGAAAGGATAAGGCGCAGGCGGCTTCCTCGGCGTCACCTTTGGCTCCTCGTACTTCAACCTCGGGTTTGTCG
GTGGTGCTAACCATCCCGGCAGTCCTCTCGGTGGGGGCAACGAAAAGGCGGGCATCTGCATCATCGTCGTTGGTCCAGGA
TACCCAAAACCTCTAAATGTTTCACCTCCTGCTGGACAAGTTTCCACGGGGGTGGTTGCCGTGACAGGTGGTGCAGGCGG
GGATGGTTTATCTTGTGTCTTGTTGGTGGCATAACGTTTAAGCAAGGTGCGGAATCGGGTCTTTGCTGTAGCTGGATCCT
TCTCGTAGGCGTAAAGTTGGGGACTTTGCCCCAATTTTGCGACGGCTTTGATAAGCACCGAAGGTTCTGCTGTGCCACAG
ACCAAAATCAGACCCTTCACCGGGTCTATGGTTATGGCGTAAACTCCTTTTACTTGGCGCAAAAGCTTCTTGACCCGTGA
AGGGAAGTCTTCACAACACTGGAGATTCATTTTCAATATGCAAATCGGAAAATCCAAATCCTCCATTATTGCTTTCAATA
CGTAGAAGCAACCATATAGTCGATCTTTATCACGGATGCTACTGCAATTGCCTAGCTACTACCGCTTTTGAAACGTAACC
AGAAAACCAAATGATTTTATATTTTCGAAGAACACTCTTTAATTATCTCAAGAATGTCTCTATCTAGAGTTTAAATCCGG
GTGTTGATTATATTCAAAACCTTAATATTTTGTCAAGAGTTTTGTGTCATTTCGATACAGTTATGGAAGAAAATATATTT
TCCTGAATTTCCAATGTTAATGGCTCCGATTGACTTGGTATATTGTGAGACGAATCAAATCGTAATATCTTCTCATTTAA
ATACTTAGGAATTAGGATTTAATTTGTCAAGTCAATTTGGAAATAATTCATAATTAATAGCAAATAAATATTATTTTATA
GGGTAATCCAAGTTCAACCTTCTATTGCTGTTGTCGAATCAAACGACCATAGATTCGATCATGTGTAATATATAAAGTCA
TCCCTTGTATCTCAATCAACATCAATATTATAGTGTTATAAAATAGAGATAATCATATACGAAAAATAAACTACATACAA
AAAAAAAATGAAGAGTTTTTTGGTAGCGTTTCTTATTGTGCTCGTCTTCTTCTGTGTTGGTAAGTAAATCATTTCGTTTT
TCAACTATCAAATTGACATTTTTACATGTATTATTAGTATGCAAGAAATAATTTCATCTAGTAAGTTGCATGATGGCAAG
AGAGTAACAAAATGGTTTTTGGCTCAACTTATTTACTTAAGAAAGTTGATTTAGTTGTTCTTATCTAACCTATAGTCGTT
GCGATTCGCTATATTGGTTTCGATAAAAGCTGCAGAGATGAAAATAGGAAATGGATTCAAAATACATGAAGTACCAGAAC
CCACAGGAAAATGGTGCGGATATTCGGTGCCGATGAAACCATGCATAAACGATGATCGCGTTAAACGATGTATTGCGGAA
AATACGCATGGCTGGTTGATGGCTACTGGCATGTGCACATCTATCCCAAGCTTAAAGGATTGTTACTGTATGCATCAGTG
TCCCTAATTTCTTTCAGCATCCACAATTTTTTTGATTCTTCTTCTACATTTTTAAGAGAAAAGAAACTAATATGAAATAC
TACAAGTTTTGTTTTTTTAATCCAAATCTCTTTCTTTGCGCAACTACGCTTTTTTTCTCTTTTTTTTTTACTACGCTTTA
TATTTGTTTATAGCTTTTAATTAATTGTACCTACTAAATTTCTGAAAGTCAAAGAGAAAAGCATGCTTTAATACAGTATA
ATATATTTCTCTTGCTATAAAGATTAAGTAACATTATGGAAAATTACCCTAGATTATATATTTGTGTATATACTTTCACA
CGAAAAGAGAAGAGGAAATCATTTTCTGAATAATTTCTTAGTAATATTTGTGTGATTGGAATGATAGGCTTTACAAACCC
AAATGAGAAAAAATGAATAATATTTTTTTCAATCACAAAGAGCCTGTTAGTTACAAGGTGTATGTTATTCGGGCTCAAAC
TTTTAATGGGCTTAAGGCCCAATATTCCTGGCCGAATGAAATCAGATCCGGTAAACGTAACTGTTTTCCATAACCGTCGT
CTGAAGCCAAACCGAACAAACCAAATTAATTGGTTTCATTTCTACATAACGTAAATCATTCACGTTTGGGTTTTAATTAA
TTTATTGTAAGCCCGACTGATTCGATTGTACAGCTTAATTTACAGTTTAATCCCATCTGTAATAATCATGTGTTTGTTCT
TACCAGTTGCTAATATAAGAATTTTTAGCTACTAAAAAGAGAGATGTTGTTTTCTTAGAAGTAAGGTAAATCAACTATGA
TCTTTCTTATAAATCTTACAAGATTTTGACAATCACTCCTATGGCATGAGACATGGCTTTAGTTTAACAATGCAATTATT
TATACTTCTTTGACTTGTTTTTTTTTTGTTCCAAGGTTCTTTTCTTGACCATTGAGTGTATTACTTTCTCAATTATCATT
ATTCATTAATTTACAAGATTATTAAATGACAATAAAAATAGAAAGTTTGAATTGAGTCCAGTCTTCTAGATGTATTGGAT
ATTTTCTACACTTGAGACTTGACTATTATATTTAACATTT
>AT3G04890.3 | chr3:1349067-1352066 FORWARD LENGTH=3000
GAGTCTTAAGCACTAAAATTTATACATTTGGCCATGGCCCAAACAATATAATGTCTACCAAGTATAGTTGTTAATATGAA
AATTCACCAAAATCAACTGTAAGACTTCATTGAGATAGTGTGAAGTTTCCATGAGGAAAAAAGTTGGATCGTACGATACG
AGGATTGGAACAAAAAAGGCATCCTCCTCACACGAAACTAAGAAAAACAGAGTCAAATTGAGGAAGAAGCCCTAGTCACA
TGATGGAGCAAGGTTGAGGGTTATCATCGCTGAAATAGTTGAAAAGAGAGTCGGATGGTGGAAACCCCAAGTTTTCGTAG
TAATCGAAAGGATAAGGCGCAGGCGGCTTCCTCGGCGTCACCTTTGGCTCCTCGTACTTCAACCTCGGGTTTGTCGGTGG
TGCTAACCATCCCGGCAGTCCTCTCGGTGGGGGCAACGAAAAGGCGGGCATCTGCATCATCGTCGTTGGTCCAGGATACC
CAAAACCTCTAAATGTTTCACCTCCTGCTGGACAAGTTTCCACGGGGGTGGTTGCCGTGACAGGTGGTGCAGGCGGGGAT
GGTTTATCTTGTGTCTTGTTGGTGGCATAACGTTTAAGCAAGGTGCGGAATCGGGTCTTTGCTGTAGCTGGATCCTTCTC
GTAGGCGTAAAGTTGGGGACTTTGCCCCAATTTTGCGACGGCTTTGATAAGCACCGAAGGTTCTGCTGTGCCACAGACCA
AAATCAGACCCTTCACCGGGTCTATGGTTATGGCGTAAACTCCTTTTACTTGGCGCAAAAGCTTCTTGACCCGTGAAGGG
AAGTCTTCACAACACTGGAGATTCATTTTCAATATGCAAATCGGAAAATCCAAATCCTCCATTATTGCTTTCAATACGTA
GAAGCAACCATATAGTCGATCTTTATCACGGATGCTACTGCAATTGCCTAGCTACTACCGCTTTTGAAACGTAACCAGAA
AACCAAATGATTTTATATTTTCGAAGAACACTCTTTAATTATCTCAAGAATGTCTCTATCTAGAGTTTAAATCCGGGTGT
TGATTATATTCAAAACCTTAATATTTTGTCAAGAGTTTTGTGTCATTTCGATACAGTTATGGAAGAAAATATATTTTCCT
GAATTTCCAATGTTAATGGCTCCGATTGACTTGGTATATTGTGAGACGAATCAAATCGTAATATCTTCTCATTTAAATAC
TTAGGAATTAGGATTTAATTTGTCAAGTCAATTTGGAAATAATTCATAATTAATAGCAAATAAATATTATTTTATAGGGT
AATCCAAGTTCAACCTTCTATTGCTGTTGTCGAATCAAACGACCATAGATTCGATCATGTGTAATATATAAAGTCATCCC
TTGTATCTCAATCAACATCAATATTATAGTGTTATAAAATAGAGATAATCATATACGAAAAATAAACTACATACAAAAAA
AAAATGAAGAGTTTTTTGGTAGCGTTTCTTATTGTGCTCGTCTTCTTCTGTGTTGGTAAGTAAATCATTTCGTTTTTCAA
CTATCAAATTGACATTTTTACATGTATTATTAGTATGCAAGAAATAATTTCATCTAGTAAGTTGCATGATGGCAAGAGAG
TAACAAAATGGTTTTTGGCTCAACTTATTTACTTAAGAAAGTTGATTTAGTTGTTCTTATCTAACCTATAGTCGTTGCGA
TTCGCTATATTGGTTTCGATAAAAGCTGCAGAGATGAAAATAGGAAATGGATTCAAAATACATGAAGTACCAGAACCCAC
AGGAAAATGGTGCGGATATTCGGTGCCGATGAAACCATGCATAAACGATGATCGCGTTAAACGATGTATTGCGGAAAATA
CGCATGGCTGGTTGATGGCTACTGGCATGTGCACATCTATCCCAAGCTTAAAGGATTGTTACTGTATGCATCAGTGTCCC
TAATTTCTTTCAGCATCCACAATTTTTTTGATTCTTCTTCTACATTTTTAAGAGAAAAGAAACTAATATGAAATACTACA
AGTTTTGTTTTTTTAATCCAAATCTCTTTCTTTGCGCAACTACGCTTTTTTTCTCTTTTTTTTTTACTACGCTTTATATT
TGTTTATAGCTTTTAATTAATTGTACCTACTAAATTTCTGAAAGTCAAAGAGAAAAGCATGCTTTAATACAGTATAATAT
ATTTCTCTTGCTATAAAGATTAAGTAACATTATGGAAAATTACCCTAGATTATATATTTGTGTATATACTTTCACACGAA
AAGAGAAGAGGAAATCATTTTCTGAATAATTTCTTAGTAATATTTGTGTGATTGGAATGATAGGCTTTACAAACCCAAAT
GAGAAAAAATGAATAATATTTTTTTCAATCACAAAGAGCCTGTTAGTTACAAGGTGTATGTTATTCGGGCTCAAACTTTT
AATGGGCTTAAGGCCCAATATTCCTGGCCGAATGAAATCAGATCCGGTAAACGTAACTGTTTTCCATAACCGTCGTCTGA
AGCCAAACCGAACAAACCAAATTAATTGGTTTCATTTCTACATAACGTAAATCATTCACGTTTGGGTTTTAATTAATTTA
TTGTAAGCCCGACTGATTCGATTGTACAGCTTAATTTACAGTTTAATCCCATCTGTAATAATCATGTGTTTGTTCTTACC
AGTTGCTAATATAAGAATTTTTAGCTACTAAAAAGAGAGATGTTGTTTTCTTAGAAGTAAGGTAAATCAACTATGATCTT
TCTTATAAATCTTACAAGATTTTGACAATCACTCCTATGGCATGAGACATGGCTTTAGTTTAACAATGCAATTATTTATA
CTTCTTTGACTTGTTTTTTTTTTGTTCCAAGGTTCTTTTCTTGACCATTGAGTGTATTACTTTCTCAATTATCATTATTC
ATTAATTTACAAGATTATTAAATGACAATAAAAATAGAAAGTTTGAATTGAGTCCAGTCTTCTAGATGTATTGGATATTT
TCTACACTTGAGACTTGACTATTATATTTAACATTTACAA
>AT3G04890.4 | chr3:1349063-1352062 FORWARD LENGTH=3000
CTAAGAGTCTTAAGCACTAAAATTTATACATTTGGCCATGGCCCAAACAATATAATGTCTACCAAGTATAGTTGTTAATA
TGAAAATTCACCAAAATCAACTGTAAGACTTCATTGAGATAGTGTGAAGTTTCCATGAGGAAAAAAGTTGGATCGTACGA
TACGAGGATTGGAACAAAAAAGGCATCCTCCTCACACGAAACTAAGAAAAACAGAGTCAAATTGAGGAAGAAGCCCTAGT
CACATGATGGAGCAAGGTTGAGGGTTATCATCGCTGAAATAGTTGAAAAGAGAGTCGGATGGTGGAAACCCCAAGTTTTC
GTAGTAATCGAAAGGATAAGGCGCAGGCGGCTTCCTCGGCGTCACCTTTGGCTCCTCGTACTTCAACCTCGGGTTTGTCG
GTGGTGCTAACCATCCCGGCAGTCCTCTCGGTGGGGGCAACGAAAAGGCGGGCATCTGCATCATCGTCGTTGGTCCAGGA
TACCCAAAACCTCTAAATGTTTCACCTCCTGCTGGACAAGTTTCCACGGGGGTGGTTGCCGTGACAGGTGGTGCAGGCGG
GGATGGTTTATCTTGTGTCTTGTTGGTGGCATAACGTTTAAGCAAGGTGCGGAATCGGGTCTTTGCTGTAGCTGGATCCT
TCTCGTAGGCGTAAAGTTGGGGACTTTGCCCCAATTTTGCGACGGCTTTGATAAGCACCGAAGGTTCTGCTGTGCCACAG
ACCAAAATCAGACCCTTCACCGGGTCTATGGTTATGGCGTAAACTCCTTTTACTTGGCGCAAAAGCTTCTTGACCCGTGA
AGGGAAGTCTTCACAACACTGGAGATTCATTTTCAATATGCAAATCGGAAAATCCAAATCCTCCATTATTGCTTTCAATA
CGTAGAAGCAACCATATAGTCGATCTTTATCACGGATGCTACTGCAATTGCCTAGCTACTACCGCTTTTGAAACGTAACC
AGAAAACCAAATGATTTTATATTTTCGAAGAACACTCTTTAATTATCTCAAGAATGTCTCTATCTAGAGTTTAAATCCGG
GTGTTGATTATATTCAAAACCTTAATATTTTGTCAAGAGTTTTGTGTCATTTCGATACAGTTATGGAAGAAAATATATTT
TCCTGAATTTCCAATGTTAATGGCTCCGATTGACTTGGTATATTGTGAGACGAATCAAATCGTAATATCTTCTCATTTAA
ATACTTAGGAATTAGGATTTAATTTGTCAAGTCAATTTGGAAATAATTCATAATTAATAGCAAATAAATATTATTTTATA
GGGTAATCCAAGTTCAACCTTCTATTGCTGTTGTCGAATCAAACGACCATAGATTCGATCATGTGTAATATATAAAGTCA
TCCCTTGTATCTCAATCAACATCAATATTATAGTGTTATAAAATAGAGATAATCATATACGAAAAATAAACTACATACAA
AAAAAAAATGAAGAGTTTTTTGGTAGCGTTTCTTATTGTGCTCGTCTTCTTCTGTGTTGGTAAGTAAATCATTTCGTTTT
TCAACTATCAAATTGACATTTTTACATGTATTATTAGTATGCAAGAAATAATTTCATCTAGTAAGTTGCATGATGGCAAG
AGAGTAACAAAATGGTTTTTGGCTCAACTTATTTACTTAAGAAAGTTGATTTAGTTGTTCTTATCTAACCTATAGTCGTT
GCGATTCGCTATATTGGTTTCGATAAAAGCTGCAGAGATGAAAATAGGAAATGGATTCAAAATACATGAAGTACCAGAAC
CCACAGGAAAATGGTGCGGATATTCGGTGCCGATGAAACCATGCATAAACGATGATCGCGTTAAACGATGTATTGCGGAA
AATACGCATGGCTGGTTGATGGCTACTGGCATGTGCACATCTATCCCAAGCTTAAAGGATTGTTACTGTATGCATCAGTG
TCCCTAATTTCTTTCAGCATCCACAATTTTTTTGATTCTTCTTCTACATTTTTAAGAGAAAAGAAACTAATATGAAATAC
TACAAGTTTTGTTTTTTTAATCCAAATCTCTTTCTTTGCGCAACTACGCTTTTTTTCTCTTTTTTTTTTACTACGCTTTA
TATTTGTTTATAGCTTTTAATTAATTGTACCTACTAAATTTCTGAAAGTCAAAGAGAAAAGCATGCTTTAATACAGTATA
ATATATTTCTCTTGCTATAAAGATTAAGTAACATTATGGAAAATTACCCTAGATTATATATTTGTGTATATACTTTCACA
CGAAAAGAGAAGAGGAAATCATTTTCTGAATAATTTCTTAGTAATATTTGTGTGATTGGAATGATAGGCTTTACAAACCC
AAATGAGAAAAAATGAATAATATTTTTTTCAATCACAAAGAGCCTGTTAGTTACAAGGTGTATGTTATTCGGGCTCAAAC
TTTTAATGGGCTTAAGGCCCAATATTCCTGGCCGAATGAAATCAGATCCGGTAAACGTAACTGTTTTCCATAACCGTCGT
CTGAAGCCAAACCGAACAAACCAAATTAATTGGTTTCATTTCTACATAACGTAAATCATTCACGTTTGGGTTTTAATTAA
TTTATTGTAAGCCCGACTGATTCGATTGTACAGCTTAATTTACAGTTTAATCCCATCTGTAATAATCATGTGTTTGTTCT
TACCAGTTGCTAATATAAGAATTTTTAGCTACTAAAAAGAGAGATGTTGTTTTCTTAGAAGTAAGGTAAATCAACTATGA
TCTTTCTTATAAATCTTACAAGATTTTGACAATCACTCCTATGGCATGAGACATGGCTTTAGTTTAACAATGCAATTATT
TATACTTCTTTGACTTGTTTTTTTTTTGTTCCAAGGTTCTTTTCTTGACCATTGAGTGTATTACTTTCTCAATTATCATT
ATTCATTAATTTACAAGATTATTAAATGACAATAAAAATAGAAAGTTTGAATTGAGTCCAGTCTTCTAGATGTATTGGAT
ATTTTCTACACTTGAGACTTGACTATTATATTTAACATTT
>AT3G04900.1 | chr3:1346302-1349301 REVERSE LENGTH=3000
CTAGGGCTTCTTCCTCAATTTGACTCTGTTTTTCTTAGTTTCGTGTGAGGAGGATGCCTTTTTTGTTCCAATCCTCGTAT
CGTACGATCCAACTTTTTTCCTCATGGAAACTTCACACTATCTCAATGAAGTCTTACAGTTGATTTTGGTGAATTTTCAT
ATTAACAACTATACTTGGTAGACATTATATTGTTTGGGCCATGGCCAAATGTATAAATTTTAGTGCTTAAGACTCTTAGT
CACGGAAGGGAAAAGACTTGACGGTGAATATCTGCCCGATTGCTTCTAGCGCAGAGACATTCCAGCTCTCGACATGCCTC
ACAATCTTGTACAAAAACCAGTGCCTGGATCAGTCTTATGGTTTTAACACACGAAAATAATCTTATGACCGAAAGAGTGG
AAGGTTTCAGTCTTTTTCTTACTTTGAAGTCTTTATCCAGATCATAAACCGTATTCCCGTTGATCGATATCAATGGTCTC
CATGGCAGCTTCAGGTAAGTTCTGAACATTGATCAAGAAACAAACATTAAGAAGATGCAAAAGTCGCTACACTTTCTCAA
GAAGTTTATAAGTTTCATCAGAATACCTTAGCTTCCACGTCGCTAGTATATAGTTTCTTTGGGACGACTCACTCTGCAAT
TGCGTTTCAAAATGGATTACAAGAACATTGAGACCATAAATCATCTGGGACTAGGATCTCACAAAGGTTATATACCTTCT
CCATATTTTGCAGTTCAATGGATGCATCTTCGAGGAACGGAACCAGTAACTTCAAGTTGCGTTCATACAGCTCTGTACCT
GCAGAATTGAAGACACAAAGGAGACTACTTATACTCACATCAACATTCAGGATCTTATAGCTGATGATCTGATCAATCTA
CAAGCTTGACAAACAAAAACCAGCGAGCATGAAGATTACATTGTCCTAGATTCAGATAGACCTATAGAATAAGAAACTGA
GAAAGAGGATTCTGTAACTCCTTACCCTGGAAGCTGATAGTCGGATCCTCGAAGATGCAATCATCCGAGTAAATTGCAGA
AGTCAAGACTCCTGGTTTCAGTTAGTGTATGTGAAATGGAAAAGATTCATGAGTTTAGCTATGTTGAACTGAATCAATGC
AGACGAACAGCGAGAGTCATATACCAGTGACGAAGTAGAAATTTCGATAATCTGATCTCAAAATCCCCATCACATCATCG
ACATCTCCAGCAGTAACCTCATTCTTTGATCTGCAGCCAGTATTCAAATCGATCTCCACCACCAGACTAACGACGAACAG
AGGAGAATAAGAAACCTTAATTCAAAGCTTTTCGAGATTACCGATCCTTATTTGTAGCGATGGAGGTTGAAGACGGAGCA
CCGGAGATCAACCGGAGAAATTCAGTAACTCCACTAACCGCCCACTTCAAAACAGCTGGTGTTTTCTTCTCCGGCGAACC
AGAGAAGCACCGTGGCCATTGATTAACCCTCTGCAAGATCAAAAATCCAGAACTAAAACATAACGATTCAGCGAAGGAAA
AGCTAATCGCCATAGAGACTCACCCTAAAGGTCGAAGATGAGCTGATAGATATCTGGCAAGCCACTCCCGCCATTCTTAC
TTAGCCGAGTGACTTACAATAGTCGTCGGCGGCAATTTTATTTTAAAGGCCGCCACGACTCCGCCGCATGTTTATATTAA
AAATGTTTATGTTGTTCCCTTTTTTTTTTTTTTTTGTCGGCATGTTGTTCCCTTATAATTTTGTTTCCACCCTAAAACTT
TTATTTATTAATTTATAGTACCTTATTTCATTTAAAATTGGAGGGTCCTTTTGTGTTAAAATAACTTAATAGGGTGAAAT
GTGGAAGAGTAGTGTAACTTATGTCTTTCTCTTTTTTCCGAAAATTTCCAATTTAAGATTCTTCTGGTCACAGCTTAAGG
TTTCAAAGCTCTGAAAAGATGGCCGGAGCTGTTTCTGCCGTCGATCAACCGTTGAAAATCATCACCGGAGCTGATGACTT
TGGAGCGAGCCTCAAGGACGCGATGGTAACACACCTCCGCTCTCTCGGCATAGACGTGGAGGATACCGGAGTGTCCTCTT
ACTACTCTGCTGGATCTGAAGTCGGTCGCCGCGTCTCCGCTTCATCGTCTTCCGAAGTTCGCGGCTTAGTCTGCTGCGGC
ACCGGCGTCGGAGTTGCGATGTTCGCCAACAAGTTCCCGGGCGTCTACGCAGCCACTTGTCTCTCCGTCGAAGACGCCGT
CAACGCTCGATCAATAAGCAATTGCAATGTCCTCGCATTCTCCGGCATCAAAACATCCCCGGAAACCGCCTTGGAAATCT
TCGACGCTTGGATCAAAACTCCTTTCAAATCTCCTTGTCCTGCGTCCGGATCCGAACCATGGAGCTCAGTTATCTCTTCC
TTCCTCGACAATTCTCTCTCCGAGATGTCTCAGATTGGAAAGTCAACCGCCGGCGATTCAACAACCAAGAAGATCGATGA
AACAACCGCGTCTTGCGTAATTTGCTGCTTGGCGAAGAACAGAGAGTTCACTCCAGTGGACATCATGCCGGGAGGCTCGA
TGAAGATCGTTAGAGAGACGCCGACGTCGGCGATTGTAAGATTCAAAGCGGGAAGTGTGGAACCGGCGCATCACCACACA
TTCGGCCATGACCTTGTAGTCATAAAGGGAAAGAAAAGTGTGTGGAATCTGAGCAAGAAGGAGAGAGCTGATCTCGTTGA
CGGCGATTACCTATTCACTCCCGCCGGTGATGTTCACCGAGTCAAATATCACGAAGACACTGAGTTCTTCATCACTTGGG
ATGGCCATTGGGACATATTCCTTGACGAAGACCTCGAAACTGCAAAGAAAGCCATCGAAGAAGAAGCTTGAAGGTGTAAA
CTTTGTGTAGTACTCTCTTCTTTTGAATGTTGTAAGTTCTGAGAGTAAACTTTCTTAAATTGATGTACTTTGTAAGAATC
TTTGATTTCAAAAGATGGTGTAATATTACAAATACTTTCT
>AT3G04903.1 | chr3:1350990-1353989 FORWARD LENGTH=3000
TTTCTTTCAGCATCCACAATTTTTTTGATTCTTCTTCTACATTTTTAAGAGAAAAGAAACTAATATGAAATACTACAAGT
TTTGTTTTTTTAATCCAAATCTCTTTCTTTGCGCAACTACGCTTTTTTTCTCTTTTTTTTTTACTACGCTTTATATTTGT
TTATAGCTTTTAATTAATTGTACCTACTAAATTTCTGAAAGTCAAAGAGAAAAGCATGCTTTAATACAGTATAATATATT
TCTCTTGCTATAAAGATTAAGTAACATTATGGAAAATTACCCTAGATTATATATTTGTGTATATACTTTCACACGAAAAG
AGAAGAGGAAATCATTTTCTGAATAATTTCTTAGTAATATTTGTGTGATTGGAATGATAGGCTTTACAAACCCAAATGAG
AAAAAATGAATAATATTTTTTTCAATCACAAAGAGCCTGTTAGTTACAAGGTGTATGTTATTCGGGCTCAAACTTTTAAT
GGGCTTAAGGCCCAATATTCCTGGCCGAATGAAATCAGATCCGGTAAACGTAACTGTTTTCCATAACCGTCGTCTGAAGC
CAAACCGAACAAACCAAATTAATTGGTTTCATTTCTACATAACGTAAATCATTCACGTTTGGGTTTTAATTAATTTATTG
TAAGCCCGACTGATTCGATTGTACAGCTTAATTTACAGTTTAATCCCATCTGTAATAATCATGTGTTTGTTCTTACCAGT
TGCTAATATAAGAATTTTTAGCTACTAAAAAGAGAGATGTTGTTTTCTTAGAAGTAAGGTAAATCAACTATGATCTTTCT
TATAAATCTTACAAGATTTTGACAATCACTCCTATGGCATGAGACATGGCTTTAGTTTAACAATGCAATTATTTATACTT
CTTTGACTTGTTTTTTTTTTGTTCCAAGGTTCTTTTCTTGACCATTGAGTGTATTACTTTCTCAATTATCATTATTCATT
AATTTACAAGATTATTAAATGACAATAAAAATAGAAAGTTTGAATTGAGTCCAGTCTTCTAGATGTATTGGATATTTTCT
ACACTTGAGACTTGACTATTATATTTAACATTTACAATTTTTTTATATTTGAAGTTTTACATATTTTAATTAGATTGGTA
GAACAAAGAAATCCAAAAAAAAAAAATACAGTCGTAATTTTTATGATTCTTAATCAATTCTACGTCTAATAAATATCGAT
TTGATGTGTTTTTTTATATCATCGATAATTATATCGTTACCTACTAATTATGTCCAAGCAGATCATATCAATAATAATCA
CCATTATTTATTTTGTCAGCTAATCTTTAGTATTATTTAATTTGAGACAGATAGTTGGATCCATATGCATAATTAACTAT
TCGTTAAGTGACAACGAGGCAAATATTGTCAGTTTCTTAGTAAAAACTAAAGTTGTTTTACTAGTAGTAACTAATTGAGG
TTAGGTGATTGCTTTTGGGATTAGCTTACACTGATTATTTCAGTACGGGCAACCACGGATCACCAGCCAAGTAGTCAAAC
AAGGTCCGATTTAATCATTAATTAGTCTCTAATTAGTTCTTTTGGCAATCACGTTATTTCTATTCGTTATTGTTAGCATT
AGTGCATTACCAATATTGTTTTTCATATTTTTTGGGGTGGTTGTTCTCTACGTATATCTCTTTCTAGATGATAGTTTATC
AAATTCGGTTTGATACCTCGTTCTACCTAGTTTAGTATTAAAAAAAAATTAGTGTAAAATACAAATGATATTCACAGTTA
CTTGCATTAACATTAAATAAGAATAGAAAATTAACATCTATCAAACAAAAAAACTTTATGGTAAAGTAAAATGGTGTGAG
AGGAAAAGGCCAAATGGATAAGATTTGTGGTTGGTCTGATTCATTATTCACAACCAACCAAGTCTTTATTTGCTTCTTTT
TTTTTCGTTTAAAAGGCTATGCTGATCGTGCATGTCTTTGTATTCACCCACATGCACATGTGTGTTCTTTCTCTAATATA
AGATTGGCCCCCATCAATCTGTTTATTTCCAAATATTATGATAAATCAAATATTTATACCCTGAATTAAATCAGACTTGA
TTATAGTTAGTCATATTGCACATGATTCCTGTTCACTGTACGATATGTAAATTATGTTGATGGATTGTCGTGTAAATGAA
ATGATGTATGGTCAAGACTCAAGATAGATAACACGAGCAACTTTAACTTAACACGTGGCCAAACTAACCTTTGTTGCCTC
CTTTGGAACATCTAGTCGACATGCTAATGTATGGTCTCGCTGTCTCCAATCCATTTCAGAATTCTTAAATTTTGTGTTTT
TATTTCCAAGCTTCTATTGGTAACATTTAGTTAGTTATTTGTAACAAAAACGAAAACATGAGTTAGTTATATAGCATTGT
TGTTTGATGGTAGAAGAAGTAGACTAGTCGTTACGATGTAGTTGTATATGTTATAGCGATTGCAATGATTCGTTATAATG
ATTTTCTTTTTAGATGAATGTCGTCTAATCAAAATTTTGGTTCCAGTTTTTTTTTACCTTTTTCTAAAAATTAATTTTCC
AATAGCGTATATGAAACCAAAATATAAGACGGATACTATAATTCAGATTAAAAATGTTGTAGCTAATATTTTAGTATGTA
AAATCAACACAAAAAGCATGTCAGCAAACAATATTCAAAACTTTATATCTAAAATCTTTCTAAAAAAAAAAGTAACTTTA
CCTAAAATATGGTCAAATTCGTAGTGCATTAGGGGATGATACCATTCCCCACCAATGAACGTAATCATAGAACAATGATC
ATATCCTTTGATTTATTCAAACGAACGATGATCATTTCAAAATACTAGAATATCAATTATATAGTTGAAATGATGATGGC
ATATACGCTAATACAAATGCAATCCGCACAATGGAATAAACGTATGGAACAGTCTATCATTCCCATCACTCAAAAGATAC
GTACGAGAGAGCACCTTTCTATTTCCTTTTCTAAGATAGC
>AT3G04910.1 | chr3:1358058-1361057 FORWARD LENGTH=3000
TTACATTCTGTTTCTTCATGTATACATACATATTGTTTCCTATTATAAAGACTTTTACAGTGTAACAAGAACAACACACA
AGTATACTTAAGAGATCCTCTTCAAATTCTTTTGGGGTTATTTGTACAATAATACCCTTCAATCTAATAACTTCAAAATG
CAATACGATTATAATTTTTTTTATTACTGATTACTTGAAAATTTTCGTTTCTAGCAAGTTGTTTTAAAATCTTTTCAGCA
TTGACATACTATAGCAAATGATAATAATTGATGACAAGCAATAATGATAGCAAATTATTGAGCGATGTGAAGTCAGCAAT
CAGTTTCGGAATAAAACTTCGGACAATAAAATTACTCAAAAGTACATTAATAACTTTAATAAAGAAAAACCAAAAAAAAC
AAATGAATTAGTGTCTACTATGTTCTTAAAACACTTTGGATAATGCAAAGAGAAATCGAATGAGAAAAATAAAAAAGGAA
AAAAGTGACAAAAATAGTCAATTATAAGAGTAACCCCACATCAGCACAACGCCATGTTCCATTGCCGACCAATCAACTAG
AAATTTGGGTTCATCCACATGCCTTTGTATTTATTTTTCATCAAAAATATGAGATATATATTGTATTAAATATAACATGG
TTGGTTTGTCGTTACTATGTGATTATTATAGGAAATGGTTGGACATTTTCAATATGACCTTTTTTTTTCTTCCATATACT
AGAAAACGATTCTTCAAATAGAGACAGAAAATATTATCTCAAGCTTTATGACAAAATGGAAAATAAAAATATCACACGCA
TCTAATTTTTTTACAATCACGTGTGATTTGATGCTGTAAGCCCTATATATTATATTACAAGTTATAAGTTATTGTCCAGG
GGCGGATCTACTATCAGAGGAGGGTGGGCACGTGCCCCATGCTAAATTTTGAAAAAACATAATTGATCATTATACATTTA
GTTACCATAATTCATTTGGTAATAAGAATTCATTTAGTGCCCCATACAATATTAAAATGTTGAGATCGATTCCCTTCTGT
AGTTTTTTGTTTTGCTTTTTTCTTTAATTTTTTTTTTTTGTTTGTTGCTACATCCGATACATCTTTTTGTTTAGTTGTTT
CTTACATTTTGTTGTTTCTTTTAAATAGTTGCATTTTTTTTGTTTTACTTTTCTTCTTAATTTTTCTAAGTAACTGTAAA
ACTTTGCTTTTTTTCTTTAATTAATCTTTCGTATTCCAATTTAACTTTTGATAAACTTTTAAGATATGTTTCTATATTGT
AAAATTAGTAACTACACTTCAATTATATATTTTGTGTAAACTAGTAAATTAGTAAAAATACAATTTTTGTTTGCAGTTTA
TTTAATATTTATGGTTGAAATTTGTGAAATATATATATATATATATATGTAAATTATATATATATATTAGCATTATTTAA
TTAATAAAGTAAAATGATATATTTTTAATATCTAATATATGTAATTTAGTATATTTAAAAACCAATAGCTATAATACTTT
TAAAACAAATTTTTAATATCTAATATATATAATATATACCCTGTACAAATTCAAACTTGAAAATTTATGTTATACGCGTC
AAGAAAATTCAATGGAACTAAAACGAATAAAAAAGATAATGAAAAATGGCAGTAGGGACATACGAAGAATTGAATTAGGT
TGACCCATTAAAAGAAGATAACAATAATTGATCTTAATAGTAGATAATAGGCTAAGAAAGCAAAATGGTAAAATGGTCGT
TAATTGATGACATGCATGTGGGTATTGAATGTACAGATCAACGTACTTCTATTCGTACCCAACTCCAACACACACTTGTT
CAGTGCCAACCATTCTTCTCATATCTTCCCTCCATTCATTTTCTTGTCGGTCCTTATAATCTTTCCCTCAAGATTTTCCT
TGTTACTTTATAAATATATTATTTTGTGTCTATCCATTATTATGAATATAATGCAAGAGGGTCTCATCACTACCAGCAAC
TAATAATCAACGAATAGATGGTGTTATTAAATTTTGTCCTCATATATATATTTGGCGATCTTAAAATTTATACATGTTCC
AGCGAATGGTCGAAATCTGATCAGTACAACCTTCAAATGATCTTTTGCGGTGGAAGCCAACTCATTTTAACACACTCGTG
GCTTAACAAGATCAAAACATTATATTCTGTTTTATAATAGTTTCTTTTGAGCTTTAATAATTACTCTTCTTTCCCAAAAG
TTTCATAATATTTCTTTGCAATAACTCCGGCAAACAATTCTTATTTGTTAAATAGTAAAAGTAACACGTTGACAAGACAA
AAAATGATTATTCCCTACATTGTAAGTGTAAAACACCAAAGCACAACGAATAAAATAAAATAAAAGTTTCTTAGCCGTTT
GTGTTTTTCTTTTCCCAAAAGTTTATATTAAGTGTCAAAGTACAAGTTAATTAGTTCTAATCAGCTGAACACAACTATAC
ATATACACATTAAACTGTCATTTAGTCTTAAGTGTTTGACATTGGTTAATTCTAACTCAAAATTGCTGAATTCGTAGCAT
TAATGAACCCCAGTTTTGTGTTATGTACAGAAAATATTGACTCGTGGCGTGGGGGAAACAAAGACTTTAACCAATGTCCA
ATGACAATTGTTTGTGACACTAGGCTATAAATATTTTAGGCCCAGTGGGCTTCGTTTTATTTTCCCATGTAAATGTTTAT
TAATCAAACCTAGAAAACCAAACGGCTAGGATTAAGTAAGCCCAAATTAAAAGTTGAGGCCCATACAAAGAGAACACAAA
AGAAACCCTAAGGAACTTGTAACTATATAAAAGCTCCGACTTCGATTCGGCGTCTCTTTCCTTCACCTGAGCGGACGAAA
ACACTCAAGCTTGCAGAGATCTTTCACTTTAATCCTTGAGAAGTAGCAAAAATGGCTGAAAAGGCGGTCACCATCCGAAC
CAGGAAATTCATGACCAACAGACTTCTCTCCAGGAAGCAG
>AT3G04910.2 | chr3:1358058-1361057 FORWARD LENGTH=3000
TTACATTCTGTTTCTTCATGTATACATACATATTGTTTCCTATTATAAAGACTTTTACAGTGTAACAAGAACAACACACA
AGTATACTTAAGAGATCCTCTTCAAATTCTTTTGGGGTTATTTGTACAATAATACCCTTCAATCTAATAACTTCAAAATG
CAATACGATTATAATTTTTTTTATTACTGATTACTTGAAAATTTTCGTTTCTAGCAAGTTGTTTTAAAATCTTTTCAGCA
TTGACATACTATAGCAAATGATAATAATTGATGACAAGCAATAATGATAGCAAATTATTGAGCGATGTGAAGTCAGCAAT
CAGTTTCGGAATAAAACTTCGGACAATAAAATTACTCAAAAGTACATTAATAACTTTAATAAAGAAAAACCAAAAAAAAC
AAATGAATTAGTGTCTACTATGTTCTTAAAACACTTTGGATAATGCAAAGAGAAATCGAATGAGAAAAATAAAAAAGGAA
AAAAGTGACAAAAATAGTCAATTATAAGAGTAACCCCACATCAGCACAACGCCATGTTCCATTGCCGACCAATCAACTAG
AAATTTGGGTTCATCCACATGCCTTTGTATTTATTTTTCATCAAAAATATGAGATATATATTGTATTAAATATAACATGG
TTGGTTTGTCGTTACTATGTGATTATTATAGGAAATGGTTGGACATTTTCAATATGACCTTTTTTTTTCTTCCATATACT
AGAAAACGATTCTTCAAATAGAGACAGAAAATATTATCTCAAGCTTTATGACAAAATGGAAAATAAAAATATCACACGCA
TCTAATTTTTTTACAATCACGTGTGATTTGATGCTGTAAGCCCTATATATTATATTACAAGTTATAAGTTATTGTCCAGG
GGCGGATCTACTATCAGAGGAGGGTGGGCACGTGCCCCATGCTAAATTTTGAAAAAACATAATTGATCATTATACATTTA
GTTACCATAATTCATTTGGTAATAAGAATTCATTTAGTGCCCCATACAATATTAAAATGTTGAGATCGATTCCCTTCTGT
AGTTTTTTGTTTTGCTTTTTTCTTTAATTTTTTTTTTTTGTTTGTTGCTACATCCGATACATCTTTTTGTTTAGTTGTTT
CTTACATTTTGTTGTTTCTTTTAAATAGTTGCATTTTTTTTGTTTTACTTTTCTTCTTAATTTTTCTAAGTAACTGTAAA
ACTTTGCTTTTTTTCTTTAATTAATCTTTCGTATTCCAATTTAACTTTTGATAAACTTTTAAGATATGTTTCTATATTGT
AAAATTAGTAACTACACTTCAATTATATATTTTGTGTAAACTAGTAAATTAGTAAAAATACAATTTTTGTTTGCAGTTTA
TTTAATATTTATGGTTGAAATTTGTGAAATATATATATATATATATATGTAAATTATATATATATATTAGCATTATTTAA
TTAATAAAGTAAAATGATATATTTTTAATATCTAATATATGTAATTTAGTATATTTAAAAACCAATAGCTATAATACTTT
TAAAACAAATTTTTAATATCTAATATATATAATATATACCCTGTACAAATTCAAACTTGAAAATTTATGTTATACGCGTC
AAGAAAATTCAATGGAACTAAAACGAATAAAAAAGATAATGAAAAATGGCAGTAGGGACATACGAAGAATTGAATTAGGT
TGACCCATTAAAAGAAGATAACAATAATTGATCTTAATAGTAGATAATAGGCTAAGAAAGCAAAATGGTAAAATGGTCGT
TAATTGATGACATGCATGTGGGTATTGAATGTACAGATCAACGTACTTCTATTCGTACCCAACTCCAACACACACTTGTT
CAGTGCCAACCATTCTTCTCATATCTTCCCTCCATTCATTTTCTTGTCGGTCCTTATAATCTTTCCCTCAAGATTTTCCT
TGTTACTTTATAAATATATTATTTTGTGTCTATCCATTATTATGAATATAATGCAAGAGGGTCTCATCACTACCAGCAAC
TAATAATCAACGAATAGATGGTGTTATTAAATTTTGTCCTCATATATATATTTGGCGATCTTAAAATTTATACATGTTCC
AGCGAATGGTCGAAATCTGATCAGTACAACCTTCAAATGATCTTTTGCGGTGGAAGCCAACTCATTTTAACACACTCGTG
GCTTAACAAGATCAAAACATTATATTCTGTTTTATAATAGTTTCTTTTGAGCTTTAATAATTACTCTTCTTTCCCAAAAG
TTTCATAATATTTCTTTGCAATAACTCCGGCAAACAATTCTTATTTGTTAAATAGTAAAAGTAACACGTTGACAAGACAA
AAAATGATTATTCCCTACATTGTAAGTGTAAAACACCAAAGCACAACGAATAAAATAAAATAAAAGTTTCTTAGCCGTTT
GTGTTTTTCTTTTCCCAAAAGTTTATATTAAGTGTCAAAGTACAAGTTAATTAGTTCTAATCAGCTGAACACAACTATAC
ATATACACATTAAACTGTCATTTAGTCTTAAGTGTTTGACATTGGTTAATTCTAACTCAAAATTGCTGAATTCGTAGCAT
TAATGAACCCCAGTTTTGTGTTATGTACAGAAAATATTGACTCGTGGCGTGGGGGAAACAAAGACTTTAACCAATGTCCA
ATGACAATTGTTTGTGACACTAGGCTATAAATATTTTAGGCCCAGTGGGCTTCGTTTTATTTTCCCATGTAAATGTTTAT
TAATCAAACCTAGAAAACCAAACGGCTAGGATTAAGTAAGCCCAAATTAAAAGTTGAGGCCCATACAAAGAGAACACAAA
AGAAACCCTAAGGAACTTGTAACTATATAAAAGCTCCGACTTCGATTCGGCGTCTCTTTCCTTCACCTGAGCGGACGAAA
ACACTCAAGCTTGCAGAGATCTTTCACTTTAATCCTTGAGAAGTAGCAAAAATGGCTGAAAAGGCGGTCACCATCCGAAC
CAGGAAATTCATGACCAACAGACTTCTCTCCAGGAAGCAG
>AT3G04910.3 | chr3:1358058-1361057 FORWARD LENGTH=3000
TTACATTCTGTTTCTTCATGTATACATACATATTGTTTCCTATTATAAAGACTTTTACAGTGTAACAAGAACAACACACA
AGTATACTTAAGAGATCCTCTTCAAATTCTTTTGGGGTTATTTGTACAATAATACCCTTCAATCTAATAACTTCAAAATG
CAATACGATTATAATTTTTTTTATTACTGATTACTTGAAAATTTTCGTTTCTAGCAAGTTGTTTTAAAATCTTTTCAGCA
TTGACATACTATAGCAAATGATAATAATTGATGACAAGCAATAATGATAGCAAATTATTGAGCGATGTGAAGTCAGCAAT
CAGTTTCGGAATAAAACTTCGGACAATAAAATTACTCAAAAGTACATTAATAACTTTAATAAAGAAAAACCAAAAAAAAC
AAATGAATTAGTGTCTACTATGTTCTTAAAACACTTTGGATAATGCAAAGAGAAATCGAATGAGAAAAATAAAAAAGGAA
AAAAGTGACAAAAATAGTCAATTATAAGAGTAACCCCACATCAGCACAACGCCATGTTCCATTGCCGACCAATCAACTAG
AAATTTGGGTTCATCCACATGCCTTTGTATTTATTTTTCATCAAAAATATGAGATATATATTGTATTAAATATAACATGG
TTGGTTTGTCGTTACTATGTGATTATTATAGGAAATGGTTGGACATTTTCAATATGACCTTTTTTTTTCTTCCATATACT
AGAAAACGATTCTTCAAATAGAGACAGAAAATATTATCTCAAGCTTTATGACAAAATGGAAAATAAAAATATCACACGCA
TCTAATTTTTTTACAATCACGTGTGATTTGATGCTGTAAGCCCTATATATTATATTACAAGTTATAAGTTATTGTCCAGG
GGCGGATCTACTATCAGAGGAGGGTGGGCACGTGCCCCATGCTAAATTTTGAAAAAACATAATTGATCATTATACATTTA
GTTACCATAATTCATTTGGTAATAAGAATTCATTTAGTGCCCCATACAATATTAAAATGTTGAGATCGATTCCCTTCTGT
AGTTTTTTGTTTTGCTTTTTTCTTTAATTTTTTTTTTTTGTTTGTTGCTACATCCGATACATCTTTTTGTTTAGTTGTTT
CTTACATTTTGTTGTTTCTTTTAAATAGTTGCATTTTTTTTGTTTTACTTTTCTTCTTAATTTTTCTAAGTAACTGTAAA
ACTTTGCTTTTTTTCTTTAATTAATCTTTCGTATTCCAATTTAACTTTTGATAAACTTTTAAGATATGTTTCTATATTGT
AAAATTAGTAACTACACTTCAATTATATATTTTGTGTAAACTAGTAAATTAGTAAAAATACAATTTTTGTTTGCAGTTTA
TTTAATATTTATGGTTGAAATTTGTGAAATATATATATATATATATATGTAAATTATATATATATATTAGCATTATTTAA
TTAATAAAGTAAAATGATATATTTTTAATATCTAATATATGTAATTTAGTATATTTAAAAACCAATAGCTATAATACTTT
TAAAACAAATTTTTAATATCTAATATATATAATATATACCCTGTACAAATTCAAACTTGAAAATTTATGTTATACGCGTC
AAGAAAATTCAATGGAACTAAAACGAATAAAAAAGATAATGAAAAATGGCAGTAGGGACATACGAAGAATTGAATTAGGT
TGACCCATTAAAAGAAGATAACAATAATTGATCTTAATAGTAGATAATAGGCTAAGAAAGCAAAATGGTAAAATGGTCGT
TAATTGATGACATGCATGTGGGTATTGAATGTACAGATCAACGTACTTCTATTCGTACCCAACTCCAACACACACTTGTT
CAGTGCCAACCATTCTTCTCATATCTTCCCTCCATTCATTTTCTTGTCGGTCCTTATAATCTTTCCCTCAAGATTTTCCT
TGTTACTTTATAAATATATTATTTTGTGTCTATCCATTATTATGAATATAATGCAAGAGGGTCTCATCACTACCAGCAAC
TAATAATCAACGAATAGATGGTGTTATTAAATTTTGTCCTCATATATATATTTGGCGATCTTAAAATTTATACATGTTCC
AGCGAATGGTCGAAATCTGATCAGTACAACCTTCAAATGATCTTTTGCGGTGGAAGCCAACTCATTTTAACACACTCGTG
GCTTAACAAGATCAAAACATTATATTCTGTTTTATAATAGTTTCTTTTGAGCTTTAATAATTACTCTTCTTTCCCAAAAG
TTTCATAATATTTCTTTGCAATAACTCCGGCAAACAATTCTTATTTGTTAAATAGTAAAAGTAACACGTTGACAAGACAA
AAAATGATTATTCCCTACATTGTAAGTGTAAAACACCAAAGCACAACGAATAAAATAAAATAAAAGTTTCTTAGCCGTTT
GTGTTTTTCTTTTCCCAAAAGTTTATATTAAGTGTCAAAGTACAAGTTAATTAGTTCTAATCAGCTGAACACAACTATAC
ATATACACATTAAACTGTCATTTAGTCTTAAGTGTTTGACATTGGTTAATTCTAACTCAAAATTGCTGAATTCGTAGCAT
TAATGAACCCCAGTTTTGTGTTATGTACAGAAAATATTGACTCGTGGCGTGGGGGAAACAAAGACTTTAACCAATGTCCA
ATGACAATTGTTTGTGACACTAGGCTATAAATATTTTAGGCCCAGTGGGCTTCGTTTTATTTTCCCATGTAAATGTTTAT
TAATCAAACCTAGAAAACCAAACGGCTAGGATTAAGTAAGCCCAAATTAAAAGTTGAGGCCCATACAAAGAGAACACAAA
AGAAACCCTAAGGAACTTGTAACTATATAAAAGCTCCGACTTCGATTCGGCGTCTCTTTCCTTCACCTGAGCGGACGAAA
ACACTCAAGCTTGCAGAGATCTTTCACTTTAATCCTTGAGAAGTAGCAAAAATGGCTGAAAAGGCGGTCACCATCCGAAC
CAGGAAATTCATGACCAACAGACTTCTCTCCAGGAAGCAG
>AT3G04920.1 | chr3:1362066-1365065 FORWARD LENGTH=3000
GATCCTGAAGAGAGAATCTTTATCTTGTGGGTTCTTGTTCTCCATAATCAATCACCTTTTATGTTATTTGTCCGCTGTTA
GATCGTTTCTCCAACTAGACATGTTTACTGAAATCTGAGATTTTCGTTTATTTTTGTTTTGGTCAGTTTATGTTTTGAGT
TTAGAGAAACATATGATCCAAGGTTTTTGTTCAATACAACTATTTAATCTCTCTCTCGTCTCTTTCCACCATTCCCATGC
GCAGCAGATATAAGCATTTTCTTGTTCCTTAGGTGATTTAATTCTTGATCGGTTACTCGTGCGGCTGTGTTTGATTGTAA
ACGTGAGTCTCTCTGGCTATTATCGATGTTATTTACCCACATATAATGAAAATTTACTTAGATCATAATTATGAAATCTC
GCAAAGTTTCTAATTTATTATATCACTTTTGCTCCTTACTATTTTAATGGAAAAACTGTGATAATTACATGTCAATCACT
GAATTTGAACAGTAATTATAATTTTCTATACCGCACAACATATGCTTATTTTGGTTTTGGGTACTGTCTTATTAGTTACA
TACGGTTTAGGTTGGCTTGTTTGTTTGTTTTGTCCTAGCTAATCACGTTAATGAAAACGCTCTACCAAATAACCGCGTTT
AGAAAACGCTATTAGTTACCGAGTGTGGTTGGGACCGAGTGAGGACGTCACGGCTCCAACCAATCCGCAAATAAGGAAGC
GCGTGTGTGTAAGTAGTGGGTGACCACTTTGCCTAGTCTTAAACGTTAAGTCTGGAAATACCAAAACTACCCCTGGTTTG
GTCGAAGATTCTCACGCCCCTACCACCCAACCCAATCACAATCCTCGTGAACGAACACACCACCTTCTCTCCAATCTGGA
TCTGGTTCCTCTTCTTCTTGGTCTCTTCTCCATCTCATCGGAGCTGATCTCGAATTGTTCTCCGTTCATTTGTTACGGTG
GAGATGACATCGGATCACCGCGACGCTCTTTTCTCTCTGGAACTGGAATCGCCTGATCCGGACGAAGGAGGTGTAGCAGA
CGGAGGAGAATCTGATACCGACGAGGATTTGCGCGACAACGATGATGTTGTTATGCCGGGAACGAACGAAGCTGAAGCTG
AAGACGACGATCCCGAAGAGGAAGATCTCAATTCTCCGTCTACATCATCACTCCCCATGGTTTCTACGATCTCAGCGACT
GCTGTTGTTTCCGGGACCCCGACGGCGACTTCCTCTACAGGCGCCGTGACCGTTGCACTTCCGGCTGGATCCGCCGTCCC
TGTCTCCGTGATTCCCGTTGATTCCGATCCGAAGTGGCACCGTATGACGGAGATCGTCCATCAGAGACCACCGATCGATG
ATTCTAGACGCCTTTTCCAGAGGCTGTGGACAGACGAAGACGAGATCGAGCTTCTTCGTGGTTTTCTCGATTACATGACG
ATGCACCGCGGAAGCAGCTCGCATCCGCCGGATACGGCGCCGTTTTATGAGCAGATAAAGTCGAAACTTCAGCTGGATTT
CAACAAGAACCAGCTGGTGGAGAAGCTTCGGAGATTGAAGAAGAAGTACAGGAATGTGATGAGCAAGATCAGCTCTGGTA
AAGAGGTATTCTTCAAGAGCCCTCATGATCAGTCTACTTTCGAGATTTCTAGAAAAATCTGGAACCAAACTGGGAAAATC
ATAGGCTTTGAAGATAACAACGTAATGGATTTCGAAGAAACCAATAACCATCATAACACCACCAATGGTAACTACTCAAC
CTTTAACAGCCCTAGTTCTAATCCTACTCTGGAGCTCGACTCCGAAAATGGAATCGAGAAGAAATTGACAATGAGTAGCA
GTAGCGTGTCGAGAAAACGATCACGATCAAGAATTGGGAAGATTGAGGAAGACAACAAACCTGTCATCACTCCCTCTGAT
GGGCCAATAGCTAGCAATGTCAACCTCAACGAAGCTGCAGCTGTTGGTATTGGAGGAAATCTCGGGGGTTTGATCGAAGA
GACTGTGAAAAACTGTGTCTCTCCTGTGATCAAAGAGATGATGAATGGGACAACAAGTATGATGATGGCTGCAATGGGAG
GAGGGTTTCCGGGTCTTGGTGGTGGTGGTGGTGGTGGTGGTGGTCATGGTTTTGGCTCGCTAAGCCCCATGTTTACACGG
CCGTTCAATTTCGGTTTTGGTGTAGAGGGAGGAGGAAACAAGGCGGTTGCAGATGAGCGGTGGAGGAAACAACAGATTCT
GGAATTGGAAGTGTATTCAAGGAGATTAGAGTTGGTTCAAGAGCAGATTAGAACGACATTGAACGAGTTAAAGACGATGC
CGAGTGGTATATGATGAAGGGCGAGAAGAATAAGACAACAAGGAACCATTTAGGTTGATATTTGATATCTTTGAGTTAAC
CTTCTGGTGTGTGAGTGAGTATAGTAAGAGATTTGGATCTTTTTAAGTTATAAATTGGTAAGGTATTGTGATCTTTCTCT
AGGTTTTTTCATCATTTTGATTTTTTTTTCTTCTTCTTATCTTTAAATTATTTGTCAATAGGGATGAATCATAGGAGGGG
GGTTTGTGTATAACCTTTTGTATTAGATTATAGTTCTTTTTTCGTAGAATCATTTGTTCAATAACAAACAGACTTTCTAG
CTGTTTTTCTTTCAAAAAGAAGAAAAATAATAATTCTAAATTGTGTGCTACTCTTTCTTTGTCTAATAAAATCTGTAATA
ACATGTTTATTTCTAGATCGGATACTGTTATTGAAGTGTATTAAACTTTGACCTCTTTCTTTATCATGTTGATTAATGTA
GTTACTTAAAAACTTTTGTGTTTGAAAAAAAGAACCAATGTTGTGTTTCTTGCTAGTACGCATCAGAAGATTCCTTTCCT
GATTAAGTAAAAAAAAAAAGGCATAATCAAAACAATTTAAAGATTCAAGAAGGCAGAAACTTGTCCACGTGACGAGGCAA
AGAATGTTAGGTAGGTTTGTTATTGACTTTATAGTTTATA
>AT3G04920.2 | chr3:1361720-1364719 FORWARD LENGTH=3000
CCCGTCTTAAATCATTACTCTTGCTCATTACTGTTTGTCTGAAAATTATAAGCTATGTGATAAGTTTCGGACTTTATATC
GTATTGCACTTGGTGTTCTCTGCATCTTTATACTTAAACATGCTTTGTCTATGTGGTTGGCAGAATGGACTTGACACTAA
GATTGAGAAGTCAAGGAAACAAATTAAGGAAAGGAAGAACAGGGCGAAGAAAATCCGTGGTGTTAAGAAGGTATGTATAC
TGGTTTTCCCTCTTGCTATCTTCTGTTTTTGATTGTGACTGTAGCTTTAAGAATCTGTTTTGATCAATGTTTGCAGACAA
AGGCTGGTGATGCCAAGAAGAAGTGAGATCCTGAAGAGAGAATCTTTATCTTGTGGGTTCTTGTTCTCCATAATCAATCA
CCTTTTATGTTATTTGTCCGCTGTTAGATCGTTTCTCCAACTAGACATGTTTACTGAAATCTGAGATTTTCGTTTATTTT
TGTTTTGGTCAGTTTATGTTTTGAGTTTAGAGAAACATATGATCCAAGGTTTTTGTTCAATACAACTATTTAATCTCTCT
CTCGTCTCTTTCCACCATTCCCATGCGCAGCAGATATAAGCATTTTCTTGTTCCTTAGGTGATTTAATTCTTGATCGGTT
ACTCGTGCGGCTGTGTTTGATTGTAAACGTGAGTCTCTCTGGCTATTATCGATGTTATTTACCCACATATAATGAAAATT
TACTTAGATCATAATTATGAAATCTCGCAAAGTTTCTAATTTATTATATCACTTTTGCTCCTTACTATTTTAATGGAAAA
ACTGTGATAATTACATGTCAATCACTGAATTTGAACAGTAATTATAATTTTCTATACCGCACAACATATGCTTATTTTGG
TTTTGGGTACTGTCTTATTAGTTACATACGGTTTAGGTTGGCTTGTTTGTTTGTTTTGTCCTAGCTAATCACGTTAATGA
AAACGCTCTACCAAATAACCGCGTTTAGAAAACGCTATTAGTTACCGAGTGTGGTTGGGACCGAGTGAGGACGTCACGGC
TCCAACCAATCCGCAAATAAGGAAGCGCGTGTGTGTAAGTAGTGGGTGACCACTTTGCCTAGTCTTAAACGTTAAGTCTG
GAAATACCAAAACTACCCCTGGTTTGGTCGAAGATTCTCACGCCCCTACCACCCAACCCAATCACAATCCTCGTGAACGA
ACACACCACCTTCTCTCCAATCTGGATCTGGTTCCTCTTCTTCTTGGTCTCTTCTCCATCTCATCGGAGCTGATCTCGAA
TTGTTCTCCGTTCATTTGTTACGGTGGAGATGACATCGGATCACCGCGACGCTCTTTTCTCTCTGGAACTGGAATCGCCT
GATCCGGACGAAGGAGGTGTAGCAGACGGAGGAGAATCTGATACCGACGAGGATTTGCGCGACAACGATGATGTTGTTAT
GCCGGGAACGAACGAAGCTGAAGCTGAAGACGACGATCCCGAAGAGGAAGATCTCAATTCTCCGTCTACATCATCACTCC
CCATGGTTTCTACGATCTCAGCGACTGCTGTTGTTTCCGGGACCCCGACGGCGACTTCCTCTACAGGCGCCGTGACCGTT
GCACTTCCGGCTGGATCCGCCGTCCCTGTCTCCGTGATTCCCGTTGATTCCGATCCGAAGTGGCACCGTATGACGGAGAT
CGTCCATCAGAGACCACCGATCGATGATTCTAGACGCCTTTTCCAGAGGCTGTGGACAGACGAAGACGAGATCGAGCTTC
TTCGTGGTTTTCTCGATTACATGACGATGCACCGCGGAAGCAGCTCGCATCCGCCGGATACGGCGCCGTTTTATGAGCAG
ATAAAGTCGAAACTTCAGCTGGATTTCAACAAGAACCAGCTGGTGGAGAAGCTTCGGAGATTGAAGAAGAAGTACAGGAA
TGTGATGAGCAAGATCAGCTCTGGTAAAGAGGTATTCTTCAAGAGCCCTCATGATCAGTCTACTTTCGAGATTTCTAGAA
AAATCTGGAACCAAACTGGGAAAATCATAGGCTTTGAAGATAACAACGTAATGGATTTCGAAGAAACCAATAACCATCAT
AACACCACCAATGGTAACTACTCAACCTTTAACAGCCCTAGTTCTAATCCTACTCTGGAGCTCGACTCCGAAAATGGAAT
CGAGAAGAAATTGACAATGAGTAGCAGTAGCGTGTCGAGAAAACGATCACGATCAAGAATTGGGAAGATTGAGGAAGACA
ACAAACCTGTCATCACTCCCTCTGATGGGCCAATAGCTAGCAATGTCAACCTCAACGAAGCTGCAGCTGTTGGTATTGGA
GGAAATCTCGGGGGTTTGATCGAAGAGACTGTGAAAAACTGTGTCTCTCCTGTGATCAAAGAGATGATGAATGGGACAAC
AAGTATGATGATGGCTGCAATGGGAGGAGGGTTTCCGGGTCTTGGTGGTGGTGGTGGTGGTGGTGGTGGTCATGGTTTTG
GCTCGCTAAGCCCCATGTTTACACGGCCGTTCAATTTCGGTTTTGGTGTAGAGGGAGGAGGAAACAAGGCGGTTGCAGAT
GAGCGGTGGAGGAAACAACAGATTCTGGAATTGGAAGTGTATTCAAGGAGATTAGAGTTGGTTCAAGAGCAGATTAGAAC
GACATTGAACGAGTTAAAGACGATGCCGAGTGGTATATGATGAAGGGCGAGAAGAATAAGACAACAAGGAACCATTTAGG
TTGATATTTGATATCTTTGAGTTAACCTTCTGGTGTGTGAGTGAGTATAGTAAGAGATTTGGATCTTTTTAAGTTATAAA
TTGGTAAGGTATTGTGATCTTTCTCTAGGTTTTTTCATCATTTTGATTTTTTTTTCTTCTTCTTATCTTTAAATTATTTG
TCAATAGGGATGAATCATAGGAGGGGGGTTTGTGTATAACCTTTTGTATTAGATTATAGTTCTTTTTTCGTAGAATCATT
TGTTCAATAACAAACAGACTTTCTAGCTGTTTTTCTTTCA
>AT3G04930.1 | chr3:1364400-1367399 FORWARD LENGTH=3000
TGAAGGGCGAGAAGAATAAGACAACAAGGAACCATTTAGGTTGATATTTGATATCTTTGAGTTAACCTTCTGGTGTGTGA
GTGAGTATAGTAAGAGATTTGGATCTTTTTAAGTTATAAATTGGTAAGGTATTGTGATCTTTCTCTAGGTTTTTTCATCA
TTTTGATTTTTTTTTCTTCTTCTTATCTTTAAATTATTTGTCAATAGGGATGAATCATAGGAGGGGGGTTTGTGTATAAC
CTTTTGTATTAGATTATAGTTCTTTTTTCGTAGAATCATTTGTTCAATAACAAACAGACTTTCTAGCTGTTTTTCTTTCA
AAAAGAAGAAAAATAATAATTCTAAATTGTGTGCTACTCTTTCTTTGTCTAATAAAATCTGTAATAACATGTTTATTTCT
AGATCGGATACTGTTATTGAAGTGTATTAAACTTTGACCTCTTTCTTTATCATGTTGATTAATGTAGTTACTTAAAAACT
TTTGTGTTTGAAAAAAAGAACCAATGTTGTGTTTCTTGCTAGTACGCATCAGAAGATTCCTTTCCTGATTAAGTAAAAAA
AAAAAGGCATAATCAAAACAATTTAAAGATTCAAGAAGGCAGAAACTTGTCCACGTGACGAGGCAAAGAATGTTAGGTAG
GTTTGTTATTGACTTTATAGTTTATACAATGATTTTAACAAAATACCTATGGAAGATACATGATTATTTTTTATAAATGT
ATAAACGAGTGGATATATTTGGTGGTGGATGATGGTGTGTGTGTATATGCAAATAATTCACTTTATAAAAGCTTATCGCT
AATTTGACAGAACACTAGAACAGTTCTCTCTTTTTGTCGACAGTCTTCTTCTTCTTCTTCTTCTTCGATTGGATCTGGAA
CTGGTAAGCTCTTCTATAAGTCTCTGGTTTTGTATCTTTCGAACTGTTCTTTTGTTTCTCTCTCCAAAAATTTCAAACTT
TCATAATTTCGCCTCCTCAAGTTCGATTTCAGCTCAAGAACACGAATGCTTCACTCACTTGTTTCATTGTTAAATCTTAT
ATTTAGTTTGATACTCATGTTTTCTGCTGTTCGATTTTTTTTTTTCTCTGATTTATATTCGAGTTTGAACTTAAATCATG
GTTTTGGTTTCACTTTACAATTTTGGATCTCATGCAGTTTCAAAACACTCTTCGATTTATATGAATGTTTTATATTATTA
GGGACATTGCTTGCAGACTGTGTCTTAAATCTTTTTGATTTTCTTGTGATCTTCAGAACTCAAATTGGGAAGAATTTTGA
CATGGAGGAGGACCGGTGTTCGATCAAGGATGATGCAACTCAAGTAATCATAATCTTTCAGTTGTCTTTTTTAATCAACT
GCTTCACTGGAATAAAGTTCTAGTTCCTTTGCTCAAGTAAAATGTACTTAGTTCCTTGCATACTGTGTCAGTTGATAGGT
AACACCCCAATGGTATATCTGAACAACATTGTGGATGGTTGTGTAGCTCGTATTGCAGCTAAGCTTGAAATGATGGAGCC
TTGCTCTAGTGTCAAGGAGCGGTATATATACAAATAACCCTCTCTCTATCTCTTTTGTCTGCTCCAAGCAATGTTTGTTC
TTTTGTGTGTGTTTCTGAGAAATATCTTGTTTCTTTTGATTGATCCTTCGCTTGCTAGAATTGCTTATGGTATGATTAAA
GATGCAGAAGACAAGGGATTGATTACTCCTGGGAAGGTAGATCAGATTATATCATACATTCGTGTTTTTTCGTTTTCGCC
ATTAAAAATCAAACTGATACTTGGATCCTGGTGGTTTTACTCAGAGCACACTGATTGAGGCTACCTCTGGTAACACCGGG
ATTGGTTTAGCCTTCATCGGTGCAGCTAAAGGTTACAAAGTGGTCCTCACAATGCCCTCATCAATGAGCCTTGAGAGAAA
AATCATTCTTTTAGCATTAGGTGCGGAGGTTCACCTCACAGATCCTAGTAAAGGCGTTCAAGGAATAATCGACAAAGCTG
AAGAGATATGTAGCAAAAATCCAGATAGTATCATGCTAGAACAGTTCAAAAATCCTTCAAACCCGCAAGTATGGACTCTC
CTTTCACATTACATTTGCTCTTCTTCTCTCTCTATCTATATTTATCAATCTAAATTGATTATTCTGCAGACTCATTATCG
AACCACGGGTCCAGAGATATGGAGAGACTCTGCAGGGGAAGTAGACATATTGGTTGCCGGTGTTGGAACTGGTGGAACGC
TTTCCGGATCAGGAAGATTCCTCAAGGAGAAGAATAAAGACTTTAAGGTAGAGAAACTTTTATTGAAGTCCAACCATAGT
AGTTATAGATTTGGCTTTTCAAGCACTTCTCTTATCAACAGGTTTATGGTGTGGAACCTACAGAAAGTGCGGTAATAAGT
GGAGGCAAACCGGGTGAGTTCAAATCTTGTTCTTGAGTCTAACATAAGTAAACATCATTCGAGGAGTTTCTTGCTGCTAA
ATCACTTTCTTGATCACATAACGGATACTGGTTTCCTGTTTGTAGGTACACATTTGATCCAAGGTATTGGGGCTGGACTC
ATCCCAGACAATTTGGATTTCAACGTTCTTGATGAAGTCATCCAAGTAATGTAGCTGAGGTTTTATCGGTGTTGTCTTTG
TAAACGCGATGAGATGTCAGAGAAATCGTACTGAGATGTTGGTAATCTCCAATTCTTTTTTCAGGTGACAAGTGTGGAAG
CAATTGAAACAGCCAAACTTCTTGCCCTGAAAGAAGGATTACTGGTAGAATCACTGGTTTAATTGGTTTTAACATTTTTA
TGTTCGTTTAAGCCATAAAACCAACATTTCTATGTCTGGCAGGTGGGAATATCTTCTGGAGCTGCTGCAGCCGCTGCGAT
AAAGGTGGCAAAGCGGCCAGAAAACGCCGGCAAACTCATAGTTGTAAGTAAAAAAACAGAATCATAACGTGTAGCAGATA
ATTTGCCATTTCACTGAGGTTTTAAAGAAAATGAATCGGT
>AT3G04930.2 | chr3:1364652-1367651 FORWARD LENGTH=3000
ATTATAGTTCTTTTTTCGTAGAATCATTTGTTCAATAACAAACAGACTTTCTAGCTGTTTTTCTTTCAAAAAGAAGAAAA
ATAATAATTCTAAATTGTGTGCTACTCTTTCTTTGTCTAATAAAATCTGTAATAACATGTTTATTTCTAGATCGGATACT
GTTATTGAAGTGTATTAAACTTTGACCTCTTTCTTTATCATGTTGATTAATGTAGTTACTTAAAAACTTTTGTGTTTGAA
AAAAAGAACCAATGTTGTGTTTCTTGCTAGTACGCATCAGAAGATTCCTTTCCTGATTAAGTAAAAAAAAAAAGGCATAA
TCAAAACAATTTAAAGATTCAAGAAGGCAGAAACTTGTCCACGTGACGAGGCAAAGAATGTTAGGTAGGTTTGTTATTGA
CTTTATAGTTTATACAATGATTTTAACAAAATACCTATGGAAGATACATGATTATTTTTTATAAATGTATAAACGAGTGG
ATATATTTGGTGGTGGATGATGGTGTGTGTGTATATGCAAATAATTCACTTTATAAAAGCTTATCGCTAATTTGACAGAA
CACTAGAACAGTTCTCTCTTTTTGTCGACAGTCTTCTTCTTCTTCTTCTTCTTCGATTGGATCTGGAACTGGTAAGCTCT
TCTATAAGTCTCTGGTTTTGTATCTTTCGAACTGTTCTTTTGTTTCTCTCTCCAAAAATTTCAAACTTTCATAATTTCGC
CTCCTCAAGTTCGATTTCAGCTCAAGAACACGAATGCTTCACTCACTTGTTTCATTGTTAAATCTTATATTTAGTTTGAT
ACTCATGTTTTCTGCTGTTCGATTTTTTTTTTTCTCTGATTTATATTCGAGTTTGAACTTAAATCATGGTTTTGGTTTCA
CTTTACAATTTTGGATCTCATGCAGTTTCAAAACACTCTTCGATTTATATGAATGTTTTATATTATTAGGGACATTGCTT
GCAGACTGTGTCTTAAATCTTTTTGATTTTCTTGTGATCTTCAGAACTCAAATTGGGAAGAATTTTGACATGGAGGAGGA
CCGGTGTTCGATCAAGGATGATGCAACTCAAGTAATCATAATCTTTCAGTTGTCTTTTTTAATCAACTGCTTCACTGGAA
TAAAGTTCTAGTTCCTTTGCTCAAGTAAAATGTACTTAGTTCCTTGCATACTGTGTCAGTTGATAGGTAACACCCCAATG
GTATATCTGAACAACATTGTGGATGGTTGTGTAGCTCGTATTGCAGCTAAGCTTGAAATGATGGAGCCTTGCTCTAGTGT
CAAGGAGCGGTATATATACAAATAACCCTCTCTCTATCTCTTTTGTCTGCTCCAAGCAATGTTTGTTCTTTTGTGTGTGT
TTCTGAGAAATATCTTGTTTCTTTTGATTGATCCTTCGCTTGCTAGAATTGCTTATGGTATGATTAAAGATGCAGAAGAC
AAGGGATTGATTACTCCTGGGAAGGTAGATCAGATTATATCATACATTCGTGTTTTTTCGTTTTCGCCATTAAAAATCAA
ACTGATACTTGGATCCTGGTGGTTTTACTCAGAGCACACTGATTGAGGCTACCTCTGGTAACACCGGGATTGGTTTAGCC
TTCATCGGTGCAGCTAAAGGTTACAAAGTGGTCCTCACAATGCCCTCATCAATGAGCCTTGAGAGAAAAATCATTCTTTT
AGCATTAGGTGCGGAGGTTCACCTCACAGATCCTAGTAAAGGCGTTCAAGGAATAATCGACAAAGCTGAAGAGATATGTA
GCAAAAATCCAGATAGTATCATGCTAGAACAGTTCAAAAATCCTTCAAACCCGCAAGTATGGACTCTCCTTTCACATTAC
ATTTGCTCTTCTTCTCTCTCTATCTATATTTATCAATCTAAATTGATTATTCTGCAGACTCATTATCGAACCACGGGTCC
AGAGATATGGAGAGACTCTGCAGGGGAAGTAGACATATTGGTTGCCGGTGTTGGAACTGGTGGAACGCTTTCCGGATCAG
GAAGATTCCTCAAGGAGAAGAATAAAGACTTTAAGGTAGAGAAACTTTTATTGAAGTCCAACCATAGTAGTTATAGATTT
GGCTTTTCAAGCACTTCTCTTATCAACAGGTTTATGGTGTGGAACCTACAGAAAGTGCGGTAATAAGTGGAGGCAAACCG
GGTGAGTTCAAATCTTGTTCTTGAGTCTAACATAAGTAAACATCATTCGAGGAGTTTCTTGCTGCTAAATCACTTTCTTG
ATCACATAACGGATACTGGTTTCCTGTTTGTAGGTACACATTTGATCCAAGGTATTGGGGCTGGACTCATCCCAGACAAT
TTGGATTTCAACGTTCTTGATGAAGTCATCCAAGTAATGTAGCTGAGGTTTTATCGGTGTTGTCTTTGTAAACGCGATGA
GATGTCAGAGAAATCGTACTGAGATGTTGGTAATCTCCAATTCTTTTTTCAGGTGACAAGTGTGGAAGCAATTGAAACAG
CCAAACTTCTTGCCCTGAAAGAAGGATTACTGGTAGAATCACTGGTTTAATTGGTTTTAACATTTTTATGTTCGTTTAAG
CCATAAAACCAACATTTCTATGTCTGGCAGGTGGGAATATCTTCTGGAGCTGCTGCAGCCGCTGCGATAAAGGTGGCAAA
GCGGCCAGAAAACGCCGGCAAACTCATAGTTGTAAGTAAAAAAACAGAATCATAACGTGTAGCAGATAATTTGCCATTTC
ACTGAGGTTTTAAAGAAAATGAATCGGTTACTGTCTGTTTTGTTTAGGTGATTTTCCCTAGCGGTGGGGAACGTTACCTA
TCGACCTCATTGTTCGAATCAGTCAGACATGAAGCAGAGAATTTGCCAATTCAATGAGGCTTTTACACGACCTGACTTGG
TTCGTTTTGGTGAAAAAGTACCAAGATTTCGGTTCGACATTTACACTGTCATAGTTTCATGAACTTTAAGATTTCAGATG
ATGTATGATCTCTAATCTCTAGCCTCTAAGGTGGACTGTC
>AT3G04940.1 | chr3:1367509-1370508 FORWARD LENGTH=3000
GGCTTTTACACGACCTGACTTGGTTCGTTTTGGTGAAAAAGTACCAAGATTTCGGTTCGACATTTACACTGTCATAGTTT
CATGAACTTTAAGATTTCAGATGATGTATGATCTCTAATCTCTAGCCTCTAAGGTGGACTGTCCTTTGACATTCTATTGG
TGGTTTTTTTCTAGCTAATATATGTGTAAGTCTGTAAAACTTTTGTTGACAATGAATCTAGAACTATATAATGGCCATGT
AGGATTTCAACCCATGTTACTAGTAGTAGACAATTTGGCTAGAGGATTGTGGAAGAGGAAAAAGATCAGAGGACAAGAGA
CTATAAACAAACACATCATAGGTTTCACCTTTGAGACAAGTCTACTTCCTGAGCAAACCCTCTCTTTGAAACCCAAGCTT
CTCAACAACTCTTTGGGACACTTAGTTTTGAGTTTGAACAAAAGCCTGAAGCCTCAAAACATGAGGCAAGTCATTGAACA
CTTGTGATACTGCACCTTAACTAGACTTATAAGTTGCTTAGAAAAAACATTGCTTAGCAACCAAAGAATTTGTGATTCCA
TCTCTAATATTCCTTCTTCATCGTCTTAACTCCTATAATAAAATCTTATATGTATAAAAAATAGTAAATGATAAAAGAAA
AAGAAGGGAAATGATTTAGTTAATTATGTCTTGATCATTAATAGATTCAATGGATTAAAGATAACAATAGTTTTGGTCTT
TTGGAGATAGAGATCGAGCTTAACAATCAAACCCACACCAGCATGTAGGATAAAAGAACTCAGGATGTTGTTTTGAAGGA
GGAGATGGGTAATAACATGTTCCATTGCCTTTGTAGTCAGCCATGCACTTCTCTTTGCATTTCTCGTCTCCTTCACAAAT
CCATGAATTACTACACTTTTTTGCTTCTCCTATCATGATCCCGTTTTCTATATAATAACACAAACACAAGTTTATCAATA
TAAAAGAAGTGGAACCATTTTGTTATCTTTTTTCTCAGTTCCGAGTTCCAACCAAGGACACAACAAAATATTAATTTTGT
CATCCTACTAGATATGGTAGATAAAGTGATCAGAATTAGTATATCAAACAATGTTTAAAGAAAAAATGTTACCTGAAGAA
GAAATAACGAAAACGACAATAAGTATGAAAAGAAGAGAAGAGTTTTTCATTATCTTTTGGATTTGTGAATGTTGAGAGTA
GGCTTCAACTAAATTTGTTTCTTCTAAGATATTCGACTATATTTATAAGAAAATATTTAATTTTGTACTTTTTGAACCTT
TATATTTATTATATTTGGATTTTATCGCTCTGTTTTTTTTCTTTATATATATAATTGTATATCTAATTTCTACTTTAGTT
TAGCATTTAAAGCAAAAAAACTGAAAAAATTTAAAACCTTAGATTTTATTTTTAACATATTATCAGCATTAAAACGCTTT
AGATTTCTATTTCTACTTTATATTGACAGTTAATTGCTTTTTTTTTTTTTTTTTGGATTTTGTCACTCTTTTATAGATAT
CATTTTTAAATTCTTGTATTCCGGAAAAGAGAGAGGATTAGTTTATTCTTTTAATCACACGGATTAAGGGTTGTAATTAG
CTTAATTAGCAATCATAGTGGCAAAAACATTGCTTAGGAACCAAAGGAGCAGTGTACAAATCACAGACTCCAACTCCATT
GTGCAAAGTCAGACACTTTTCTCTGCATTTGTCTTCTCCTTCACAAGTCCACGTCTGGTCGCATTTCTTTGCTTCTCCTA
CCATCTTCTTGTTTCCTTTATTCATCAAAACATAAATATTAAATATTTGTTTTACATATTTCATCTTCTTCTCAGTTTCT
TTTTTTGGAGGGTCTAAATTTTACCAGTTTTAAGTTTTAACTTTTAACAAGAAAAATACAAAGATATGTCAGATATAAAA
TTAATATATCAGACAATTAAAACAAAATAAAATAGCAATTTACCTGAAGAAGAAATGAGAAAAACAACAATAATTAGTAC
GAAGAGAATGGAAGAGTTCTTCATTCTTTGTGGGTTTGGGAAGATTGAAACGAAGACTTCTAAGTTTCTGATGTTTACAA
TTTTCAGATATCATTATATATATAGGCAAATATTTTAACTCCGTTGAAGAAAAACAAAACGACATAATTTTTTTTTGTTT
TGTTTTTCGTCTATTTGTTATTTATATAAGTAGATTCTCTATAAATAAATTATGACTAGATAAGCATGGACATTAATATT
TTGTATAAATTAAATTGTATACTTTGTTATGTTTGCTATGCTTGTCAAAATTATTTGTTATATTTGTCAAACTTTAGTAA
AATATATTCAAATATAATTAAATTTATTAAAACTTAATAAATTTAAAAGTTTTTTTTGTTTGGAGACGCACTATCTACAT
TCAAAATACCCGTTTCTATTTTTTGAATATTTTTAGGGCCTGAAACTTTTTATCCAAACTGGCCTAAACCCAACTGGACG
CGACCTGAACCGAATATTTAGAATTATTCTATTAGGTAGTAAATCATATACCCATTAATCCCAAACCCGAACTCGAATGG
GTTACTCATATGTCCAGCCCTATTCTCTGATTTAATTATCTAAAAAATCCCAATAAAACATATGTTTTGGTGACTACTTT
ATTCATAAAAATTTACATCCTCTTCTGCCAAAATCATTTCATAAGACATCCCAAAACCCTTGGAATAATGATTCCATGAA
TGAAGAATCCTAATTTGAATATACCAAGAGGTTTTGAAAGGTTTTAAGTTTTTGATAGGTATGTATGTGAGAAGGTACAT
CCATCGTGATGATAATCGGCTTATTTATAATTTTAACTTGCATTATATAGCAGGTAGGCTTATATTTTAGTTAAACTAAA
AACTTTTATTGTAAAGTTGATTATAAATATATGATTTTAAATGTATAGTAAACTGCGAGTTGTATATGTTTTGTTGATAT
TATTTATATTGTTTAGTGTTTAAAATTATATACTTGTATT
>AT3G04940.2 | chr3:1367509-1370508 FORWARD LENGTH=3000
GGCTTTTACACGACCTGACTTGGTTCGTTTTGGTGAAAAAGTACCAAGATTTCGGTTCGACATTTACACTGTCATAGTTT
CATGAACTTTAAGATTTCAGATGATGTATGATCTCTAATCTCTAGCCTCTAAGGTGGACTGTCCTTTGACATTCTATTGG
TGGTTTTTTTCTAGCTAATATATGTGTAAGTCTGTAAAACTTTTGTTGACAATGAATCTAGAACTATATAATGGCCATGT
AGGATTTCAACCCATGTTACTAGTAGTAGACAATTTGGCTAGAGGATTGTGGAAGAGGAAAAAGATCAGAGGACAAGAGA
CTATAAACAAACACATCATAGGTTTCACCTTTGAGACAAGTCTACTTCCTGAGCAAACCCTCTCTTTGAAACCCAAGCTT
CTCAACAACTCTTTGGGACACTTAGTTTTGAGTTTGAACAAAAGCCTGAAGCCTCAAAACATGAGGCAAGTCATTGAACA
CTTGTGATACTGCACCTTAACTAGACTTATAAGTTGCTTAGAAAAAACATTGCTTAGCAACCAAAGAATTTGTGATTCCA
TCTCTAATATTCCTTCTTCATCGTCTTAACTCCTATAATAAAATCTTATATGTATAAAAAATAGTAAATGATAAAAGAAA
AAGAAGGGAAATGATTTAGTTAATTATGTCTTGATCATTAATAGATTCAATGGATTAAAGATAACAATAGTTTTGGTCTT
TTGGAGATAGAGATCGAGCTTAACAATCAAACCCACACCAGCATGTAGGATAAAAGAACTCAGGATGTTGTTTTGAAGGA
GGAGATGGGTAATAACATGTTCCATTGCCTTTGTAGTCAGCCATGCACTTCTCTTTGCATTTCTCGTCTCCTTCACAAAT
CCATGAATTACTACACTTTTTTGCTTCTCCTATCATGATCCCGTTTTCTATATAATAACACAAACACAAGTTTATCAATA
TAAAAGAAGTGGAACCATTTTGTTATCTTTTTTCTCAGTTCCGAGTTCCAACCAAGGACACAACAAAATATTAATTTTGT
CATCCTACTAGATATGGTAGATAAAGTGATCAGAATTAGTATATCAAACAATGTTTAAAGAAAAAATGTTACCTGAAGAA
GAAATAACGAAAACGACAATAAGTATGAAAAGAAGAGAAGAGTTTTTCATTATCTTTTGGATTTGTGAATGTTGAGAGTA
GGCTTCAACTAAATTTGTTTCTTCTAAGATATTCGACTATATTTATAAGAAAATATTTAATTTTGTACTTTTTGAACCTT
TATATTTATTATATTTGGATTTTATCGCTCTGTTTTTTTTCTTTATATATATAATTGTATATCTAATTTCTACTTTAGTT
TAGCATTTAAAGCAAAAAAACTGAAAAAATTTAAAACCTTAGATTTTATTTTTAACATATTATCAGCATTAAAACGCTTT
AGATTTCTATTTCTACTTTATATTGACAGTTAATTGCTTTTTTTTTTTTTTTTTGGATTTTGTCACTCTTTTATAGATAT
CATTTTTAAATTCTTGTATTCCGGAAAAGAGAGAGGATTAGTTTATTCTTTTAATCACACGGATTAAGGGTTGTAATTAG
CTTAATTAGCAATCATAGTGGCAAAAACATTGCTTAGGAACCAAAGGAGCAGTGTACAAATCACAGACTCCAACTCCATT
GTGCAAAGTCAGACACTTTTCTCTGCATTTGTCTTCTCCTTCACAAGTCCACGTCTGGTCGCATTTCTTTGCTTCTCCTA
CCATCTTCTTGTTTCCTTTATTCATCAAAACATAAATATTAAATATTTGTTTTACATATTTCATCTTCTTCTCAGTTTCT
TTTTTTGGAGGGTCTAAATTTTACCAGTTTTAAGTTTTAACTTTTAACAAGAAAAATACAAAGATATGTCAGATATAAAA
TTAATATATCAGACAATTAAAACAAAATAAAATAGCAATTTACCTGAAGAAGAAATGAGAAAAACAACAATAATTAGTAC
GAAGAGAATGGAAGAGTTCTTCATTCTTTGTGGGTTTGGGAAGATTGAAACGAAGACTTCTAAGTTTCTGATGTTTACAA
TTTTCAGATATCATTATATATATAGGCAAATATTTTAACTCCGTTGAAGAAAAACAAAACGACATAATTTTTTTTTGTTT
TGTTTTTCGTCTATTTGTTATTTATATAAGTAGATTCTCTATAAATAAATTATGACTAGATAAGCATGGACATTAATATT
TTGTATAAATTAAATTGTATACTTTGTTATGTTTGCTATGCTTGTCAAAATTATTTGTTATATTTGTCAAACTTTAGTAA
AATATATTCAAATATAATTAAATTTATTAAAACTTAATAAATTTAAAAGTTTTTTTTGTTTGGAGACGCACTATCTACAT
TCAAAATACCCGTTTCTATTTTTTGAATATTTTTAGGGCCTGAAACTTTTTATCCAAACTGGCCTAAACCCAACTGGACG
CGACCTGAACCGAATATTTAGAATTATTCTATTAGGTAGTAAATCATATACCCATTAATCCCAAACCCGAACTCGAATGG
GTTACTCATATGTCCAGCCCTATTCTCTGATTTAATTATCTAAAAAATCCCAATAAAACATATGTTTTGGTGACTACTTT
ATTCATAAAAATTTACATCCTCTTCTGCCAAAATCATTTCATAAGACATCCCAAAACCCTTGGAATAATGATTCCATGAA
TGAAGAATCCTAATTTGAATATACCAAGAGGTTTTGAAAGGTTTTAAGTTTTTGATAGGTATGTATGTGAGAAGGTACAT
CCATCGTGATGATAATCGGCTTATTTATAATTTTAACTTGCATTATATAGCAGGTAGGCTTATATTTTAGTTAAACTAAA
AACTTTTATTGTAAAGTTGATTATAAATATATGATTTTAAATGTATAGTAAACTGCGAGTTGTATATGTTTTGTTGATAT
TATTTATATTGTTTAGTGTTTAAAATTATATACTTGTATT
>AT3G04943.1 | chr3:1365248-1368247 REVERSE LENGTH=3000
GCTCGATCTCTATCTCCAAAAGACCAAAACTATTGTTATCTTTAATCCATTGAATCTATTAATGATCAAGACATAATTAA
CTAAATCATTTCCCTTCTTTTTCTTTTATCATTTACTATTTTTTATACATATAAGATTTTATTATAGGAGTTAAGACGAT
GAAGAAGGAATATTAGAGATGGAATCACAAATTCTTTGGTTGCTAAGCAATGTTTTTTCTAAGCAACTTATAAGTCTAGT
TAAGGTGCAGTATCACAAGTGTTCAATGACTTGCCTCATGTTTTGAGGCTTCAGGCTTTTGTTCAAACTCAAAACTAAGT
GTCCCAAAGAGTTGTTGAGAAGCTTGGGTTTCAAAGAGAGGGTTTGCTCAGGAAGTAGACTTGTCTCAAAGGTGAAACCT
ATGATGTGTTTGTTTATAGTCTCTTGTCCTCTGATCTTTTTCCTCTTCCACAATCCTCTAGCCAAATTGTCTACTACTAG
TAACATGGGTTGAAATCCTACATGGCCATTATATAGTTCTAGATTCATTGTCAACAAAAGTTTTACAGACTTACACATAT
ATTAGCTAGAAAAAAACCACCAATAGAATGTCAAAGGACAGTCCACCTTAGAGGCTAGAGATTAGAGATCATACATCATC
TGAAATCTTAAAGTTCATGAAACTATGACAGTGTAAATGTCGAACCGAAATCTTGGTACTTTTTCACCAAAACGAACCAA
GTCAGGTCGTGTAAAAGCCTCATTGAATTGGCAAATTCTCTGCTTCATGTCTGACTGATTCGAACAATGAGGTCGATAGG
TAACGTTCCCCACCGCTAGGGAAAATCACCTAAACAAAACAGACAGTAACCGATTCATTTTCTTTAAAACCTCAGTGAAA
TGGCAAATTATCTGCTACACGTTATGATTCTGTTTTTTTACTTACAACTATGAGTTTGCCGGCGTTTTCTGGCCGCTTTG
CCACCTTTATCGCAGCGGCTGCAGCAGCTCCAGAAGATATTCCCACCTGCCAGACATAGAAATGTTGGTTTTATGGCTTA
AACGAACATAAAAATGTTAAAACCAATTAAACCAGTGATTCTACCAGTAATCCTTCTTTCAGGGCAAGAAGTTTGGCTGT
TTCAATTGCTTCCACACTTGTCACCTGAAAAAAGAATTGGAGATTACCAACATCTCAGTACGATTTCTCTGACATCTCAT
CGCGTTTACAAAGACAACACCGATAAAACCTCAGCTACATTACTTGGATGACTTCATCAAGAACGTTGAAATCCAAATTG
TCTGGGATGAGTCCAGCCCCAATACCTTGGATCAAATGTGTACCTACAAACAGGAAACCAGTATCCGTTATGTGATCAAG
AAAGTGATTTAGCAGCAAGAAACTCCTCGAATGATGTTTACTTATGTTAGACTCAAGAACAAGATTTGAACTCACCCGGT
TTGCCTCCACTTATTACCGCACTTTCTGTAGGTTCCACACCATAAACCTGTTGATAAGAGAAGTGCTTGAAAAGCCAAAT
CTATAACTACTATGGTTGGACTTCAATAAAAGTTTCTCTACCTTAAAGTCTTTATTCTTCTCCTTGAGGAATCTTCCTGA
TCCGGAAAGCGTTCCACCAGTTCCAACACCGGCAACCAATATGTCTACTTCCCCTGCAGAGTCTCTCCATATCTCTGGAC
CCGTGGTTCGATAATGAGTCTGCAGAATAATCAATTTAGATTGATAAATATAGATAGAGAGAGAAGAAGAGCAAATGTAA
TGTGAAAGGAGAGTCCATACTTGCGGGTTTGAAGGATTTTTGAACTGTTCTAGCATGATACTATCTGGATTTTTGCTACA
TATCTCTTCAGCTTTGTCGATTATTCCTTGAACGCCTTTACTAGGATCTGTGAGGTGAACCTCCGCACCTAATGCTAAAA
GAATGATTTTTCTCTCAAGGCTCATTGATGAGGGCATTGTGAGGACCACTTTGTAACCTTTAGCTGCACCGATGAAGGCT
AAACCAATCCCGGTGTTACCAGAGGTAGCCTCAATCAGTGTGCTCTGAGTAAAACCACCAGGATCCAAGTATCAGTTTGA
TTTTTAATGGCGAAAACGAAAAAACACGAATGTATGATATAATCTGATCTACCTTCCCAGGAGTAATCAATCCCTTGTCT
TCTGCATCTTTAATCATACCATAAGCAATTCTAGCAAGCGAAGGATCAATCAAAAGAAACAAGATATTTCTCAGAAACAC
ACACAAAAGAACAAACATTGCTTGGAGCAGACAAAAGAGATAGAGAGAGGGTTATTTGTATATATACCGCTCCTTGACAC
TAGAGCAAGGCTCCATCATTTCAAGCTTAGCTGCAATACGAGCTACACAACCATCCACAATGTTGTTCAGATATACCATT
GGGGTGTTACCTATCAACTGACACAGTATGCAAGGAACTAAGTACATTTTACTTGAGCAAAGGAACTAGAACTTTATTCC
AGTGAAGCAGTTGATTAAAAAAGACAACTGAAAGATTATGATTACTTGAGTTGCATCATCCTTGATCGAACACCGGTCCT
CCTCCATGTCAAAATTCTTCCCAATTTGAGTTCTGAAGATCACAAGAAAATCAAAAAGATTTAAGACACAGTCTGCAAGC
AATGTCCCTAATAATATAAAACATTCATATAAATCGAAGAGTGTTTTGAAACTGCATGAGATCCAAAATTGTAAAGTGAA
ACCAAAACCATGATTTAAGTTCAAACTCGAATATAAATCAGAGAAAAAAAAAAATCGAACAGCAGAAAACATGAGTATCA
AACTAAATATAAGATTTAACAATGAAACAAGTGAGTGAAGCATTCGTGTTCTTGAGCTGAAATCGAACTTGAGGAGGCGA
AATTATGAAAGTTTGAAATTTTTGGAGAGAGAAACAAAAGAACAGTTCGAAAGATACAAAACCAGAGACTTATAGAAGAG
CTTACCAGTTCCAGATCCAATCGAAGAAGAAGAAGAAGAA
>AT3G04945.1 | chr3:1366114-1369113 REVERSE LENGTH=3000
TTAAGCTAATTACAACCCTTAATCCGTGTGATTAAAAGAATAAACTAATCCTCTCTCTTTTCCGGAATACAAGAATTTAA
AAATGATATCTATAAAAGAGTGACAAAATCCAAAAAAAAAAAAAAAAAGCAATTAACTGTCAATATAAAGTAGAAATAGA
AATCTAAAGCGTTTTAATGCTGATAATATGTTAAAAATAAAATCTAAGGTTTTAAATTTTTTCAGTTTTTTTGCTTTAAA
TGCTAAACTAAAGTAGAAATTAGATATACAATTATATATATAAAGAAAAAAAACAGAGCGATAAAATCCAAATATAATAA
ATATAAAGGTTCAAAAAGTACAAAATTAAATATTTTCTTATAAATATAGTCGAATATCTTAGAAGAAACAAATTTAGTTG
AAGCCTACTCTCAACATTCACAAATCCAAAAGATAATGAAAAACTCTTCTCTTCTTTTCATACTTATTGTCGTTTTCGTT
ATTTCTTCTTCAGGTAACATTTTTTCTTTAAACATTGTTTGATATACTAATTCTGATCACTTTATCTACCATATCTAGTA
GGATGACAAAATTAATATTTTGTTGTGTCCTTGGTTGGAACTCGGAACTGAGAAAAAAGATAACAAAATGGTTCCACTTC
TTTTATATTGATAAACTTGTGTTTGTGTTATTATATAGAAAACGGGATCATGATAGGAGAAGCAAAAAAGTGTAGTAATT
CATGGATTTGTGAAGGAGACGAGAAATGCAAAGAGAAGTGCATGGCTGACTACAAAGGCAATGGAACATGTTATTACCCA
TCTCCTCCTTCAAAACAACATCCTGAGTTCTTTTATCCTACATGCTGGTGTGGGTTTGATTGTTAAGCTCGATCTCTATC
TCCAAAAGACCAAAACTATTGTTATCTTTAATCCATTGAATCTATTAATGATCAAGACATAATTAACTAAATCATTTCCC
TTCTTTTTCTTTTATCATTTACTATTTTTTATACATATAAGATTTTATTATAGGAGTTAAGACGATGAAGAAGGAATATT
AGAGATGGAATCACAAATTCTTTGGTTGCTAAGCAATGTTTTTTCTAAGCAACTTATAAGTCTAGTTAAGGTGCAGTATC
ACAAGTGTTCAATGACTTGCCTCATGTTTTGAGGCTTCAGGCTTTTGTTCAAACTCAAAACTAAGTGTCCCAAAGAGTTG
TTGAGAAGCTTGGGTTTCAAAGAGAGGGTTTGCTCAGGAAGTAGACTTGTCTCAAAGGTGAAACCTATGATGTGTTTGTT
TATAGTCTCTTGTCCTCTGATCTTTTTCCTCTTCCACAATCCTCTAGCCAAATTGTCTACTACTAGTAACATGGGTTGAA
ATCCTACATGGCCATTATATAGTTCTAGATTCATTGTCAACAAAAGTTTTACAGACTTACACATATATTAGCTAGAAAAA
AACCACCAATAGAATGTCAAAGGACAGTCCACCTTAGAGGCTAGAGATTAGAGATCATACATCATCTGAAATCTTAAAGT
TCATGAAACTATGACAGTGTAAATGTCGAACCGAAATCTTGGTACTTTTTCACCAAAACGAACCAAGTCAGGTCGTGTAA
AAGCCTCATTGAATTGGCAAATTCTCTGCTTCATGTCTGACTGATTCGAACAATGAGGTCGATAGGTAACGTTCCCCACC
GCTAGGGAAAATCACCTAAACAAAACAGACAGTAACCGATTCATTTTCTTTAAAACCTCAGTGAAATGGCAAATTATCTG
CTACACGTTATGATTCTGTTTTTTTACTTACAACTATGAGTTTGCCGGCGTTTTCTGGCCGCTTTGCCACCTTTATCGCA
GCGGCTGCAGCAGCTCCAGAAGATATTCCCACCTGCCAGACATAGAAATGTTGGTTTTATGGCTTAAACGAACATAAAAA
TGTTAAAACCAATTAAACCAGTGATTCTACCAGTAATCCTTCTTTCAGGGCAAGAAGTTTGGCTGTTTCAATTGCTTCCA
CACTTGTCACCTGAAAAAAGAATTGGAGATTACCAACATCTCAGTACGATTTCTCTGACATCTCATCGCGTTTACAAAGA
CAACACCGATAAAACCTCAGCTACATTACTTGGATGACTTCATCAAGAACGTTGAAATCCAAATTGTCTGGGATGAGTCC
AGCCCCAATACCTTGGATCAAATGTGTACCTACAAACAGGAAACCAGTATCCGTTATGTGATCAAGAAAGTGATTTAGCA
GCAAGAAACTCCTCGAATGATGTTTACTTATGTTAGACTCAAGAACAAGATTTGAACTCACCCGGTTTGCCTCCACTTAT
TACCGCACTTTCTGTAGGTTCCACACCATAAACCTGTTGATAAGAGAAGTGCTTGAAAAGCCAAATCTATAACTACTATG
GTTGGACTTCAATAAAAGTTTCTCTACCTTAAAGTCTTTATTCTTCTCCTTGAGGAATCTTCCTGATCCGGAAAGCGTTC
CACCAGTTCCAACACCGGCAACCAATATGTCTACTTCCCCTGCAGAGTCTCTCCATATCTCTGGACCCGTGGTTCGATAA
TGAGTCTGCAGAATAATCAATTTAGATTGATAAATATAGATAGAGAGAGAAGAAGAGCAAATGTAATGTGAAAGGAGAGT
CCATACTTGCGGGTTTGAAGGATTTTTGAACTGTTCTAGCATGATACTATCTGGATTTTTGCTACATATCTCTTCAGCTT
TGTCGATTATTCCTTGAACGCCTTTACTAGGATCTGTGAGGTGAACCTCCGCACCTAATGCTAAAAGAATGATTTTTCTC
TCAAGGCTCATTGATGAGGGCATTGTGAGGACCACTTTGTAACCTTTAGCTGCACCGATGAAGGCTAAACCAATCCCGGT
GTTACCAGAGGTAGCCTCAATCAGTGTGCTCTGAGTAAAACCACCAGGATCCAAGTATCAGTTTGATTTTTAATGGCGAA
AACGAAAAAACACGAATGTATGATATAATCTGATCTACCT
>AT3G04950.1 | chr3:1373301-1376300 FORWARD LENGTH=3000
AGAACACAGAAGTTGATCCAAAGCATCTAAAGATACGAGCTTTCTTTTGTTTGACTCTTTTCTTGGCTTCATTTACTATT
TAAGATTGTAGTATTTGTATTTTTTTAAGGTTATCCCATAATCAGTTCATCTGAATACTTTATTTTTGAAAAATAGTTCA
TAACCTAAGTTAAAGTCACATGTTTGCTAAGTATATCATTTCGTTGAAAGAAACCCAATCCAACGGCTACAAAACAGAAC
GTACAATAGTGAATAGTTGATGGTCAAACTTGAGAGCAGTCTAAATTCAAATCCAACGGTTGAGATCTCTTGAATTGATC
TAAGGCTAAAAATCGAAGTCATACGTCACGAAATAAGAATGCTCAGTGAGGTTCTTTCTCCCTCCCATTTCTGGTAAAAA
TTGTCTCTTTCTCTCTTCTTTTCTTTCTACAAAAACAGAAACAAAAATAAAAAGTAAAGCTTTCTCTAAAAAATCTCTCC
TTTATCTTCTTCTAGCTCTTCTTTGTGCCTCTTTCACCATGCTGAGTACAGAGAGAACTAAGTTCAGATCCATGGAACCT
GCAACTTCTTCACCATTGCCACGAGACACGTCGGAGCAGGATCCCGCGCTGGCGCAGAGTGAAGATCAGTCTCAAGGAAG
GTTTATGTTTTTCTCTTCTTCTTCTTACTCTGGAAGCTTCCGTTTGCTTGTTGGGTGTTTATTTGTCTTCAAATAGATCA
TTTAATTTGTACTTTTCATGACGGATTTGTTCATTTCTTTTTGTTTTTTGAAGACTTAGGGTTTCTGCTTATGACCTTAT
GGTAGTAGACAGTGATTTAGAGGGATTAGATCAAAGAAAGGAAGAGATGCGTAACATTTTTGATGATATTCAGGATAAAG
CTTCATTAATTCTTCAGTTCTCACTTAAGTGGGAAGAAATCGACGACAGGTTTGGTTTTCTAAAGCAACGAGCCATGGAG
AAGGAGGTCTCTGTCCGGAATCAGATTCTGGAGCTGGAGAAGAAGGAAGAGCGACTGAGGCTTGTTGAAGAAAGAGAGAG
GAAGATTGAGGCATCCTTCAGTACATTGCAGGAGAAAGGAAATGAATCTGATCTGATACTGTTAATGGAAGCGAATGTGA
TGAGATTGGTTCTTCAAATGCAGTTTGAACAAGTGGTGGTTGCTCAGCTCAACGCCCAAGAGAACTTTCTTGGTTCGCTC
CATGATTCGATGATGAAGAAGCATGAAGAGCTAATGACAGAGCTTGAAGCAAGGAAAAATGAGGTTGCTTTGATTTCTAA
GACGATCGATGCCAAGACTTGTGATTTAGACATGAAAGTCAAAGACTTTGATCTTAAGCAAACAACAGAGTCTGAGAGAA
TGAGAAAAGAGACTGAGCTGATGGAAACATCTCTTAAGCAACTTGAAGCCAGGGAGAATGAGCTTAGGTTGCTTAATGAG
ACCATCCAAGGGAAATCGATGGAGCTGGAGAAGAAAGAAGTCAACTTTCAACTGAAACATGAAGCAGCAGCCAGAGAGAC
TGAAGTGAAGAACAAGTTTCTTGAGTTAAAGGAAAAGAAACTTGAAGAAAGGGAGCAACATTTGGAGTTGAAACAGAGAA
AAAAAGAAAAACCAGCAATAAGAGCAGAGACTCGTAAGAGATCTAGGCTTGAATATGAGTCTCCATTGTCGGCAGAGAAG
GGTAGATATGCTGAGACTCTGATTCGCCCTGGAAAAAAGCAAGTGCAGAAAAGAGAGGCTCATGAAATTATCTACATTGA
TGAAGATGAGCCATTCAACTGTCCTGATCCAGACTTTCACGATTTTAACAACACAATGAGCTCTTTCGCTGTAGGTCAAG
TATGGGCTCTATATGATCCTGTAGATGATATGCCTAGATACTATGCTGAGATCAGGAAAGTATTGCAACCTCAGCTGAGT
TTACGGGTGACATGGCTCGAATCATTACAGACCACAGAGGAACCAATTCCTGCTTGTGGGAGATTCGAACATGGAAAATC
AGAGACCAGTAGCCACTTGATGTTTTCTCATGAGATGTATCACACCATACGAGGCCAATATGTCACTATAAACCCGAGAA
AAGGCGAGACGTGGGCACTTTTCGGAGATTGGACCAAGACTTGGAAGAGTCACAGTGAGCAACAAAAGACTCCTTACAGT
TACGACTTTGTGGAAGTCGTGACTGAATTTGACAGTGATCGAGGCATTGGAGTGGCTTATCTAGGGAGAGTGGAAGGATT
CACATCAGTGTATGAACGTGCTGCGCAAAATGGTCTTGTCGAAATCATGATATCATGTGATGAAATGCTTAGGTTTTCTC
ATAGAGTTCCATCTTTCAAAATGACTGGAGATGAGAAAGAAGGAGTCCCAGCTGGCTCTTTTGAGCTAGACCCTGCTGCT
GTTCCTCGAGTTTATCTTAAAGATGCTAAGGTCAAAGAAGAAAAGATGGAGCCCATAGTCTTGGTTTGAGTTAAGTGCAA
GTCTGATGTGTTCACTATTCTTTATCTATAAAATGTATTTAGAAGATGCATGGAACCGAATCTGTATTCCTTGGAACCTG
CATGTGTCTCTTAATAAATTTCTTTATCAGGTAGAAATCCTCTTTAATTCATGACTGTGTTTACGATTTCATCATGGTAG
TTGTGGTAATATCATATTTTGAAGTAGCTTGATCTAAACTGCAGTTACATTATCAAATGATATGAATGTGAAAAAGAGAA
AGGAATGCAACTGCATTTGTAAAACCTCAACAGAGAGTACTTTTAGTATTTACAATTTTGTTTAAATATTTTCCACAATT
TGCAAATCAACCCCCTAATTCCGAAACTGTAAACGCGAGAAAAGATTTTCTCAAGAAGCAGAGAAAGCCTATTGTATTAA
TTGGGTTTTGAGAAAAGGAGAAAACTTTCGACGATCGGAAGATTTTTCAGATACGAAAAATGGCGGTACAGTGGCTTTTG
GTGTGTCACGGGATGATGACGTTGACGGTGGTCATCTCCT
>AT3G04960.4 | chr3:1375770-1378769 FORWARD LENGTH=3000
GTTAAGTGCAAGTCTGATGTGTTCACTATTCTTTATCTATAAAATGTATTTAGAAGATGCATGGAACCGAATCTGTATTC
CTTGGAACCTGCATGTGTCTCTTAATAAATTTCTTTATCAGGTAGAAATCCTCTTTAATTCATGACTGTGTTTACGATTT
CATCATGGTAGTTGTGGTAATATCATATTTTGAAGTAGCTTGATCTAAACTGCAGTTACATTATCAAATGATATGAATGT
GAAAAAGAGAAAGGAATGCAACTGCATTTGTAAAACCTCAACAGAGAGTACTTTTAGTATTTACAATTTTGTTTAAATAT
TTTCCACAATTTGCAAATCAACCCCCTAATTCCGAAACTGTAAACGCGAGAAAAGATTTTCTCAAGAAGCAGAGAAAGCC
TATTGTATTAATTGGGTTTTGAGAAAAGGAGAAAACTTTCGACGATCGGAAGATTTTTCAGATACGAAAAATGGCGGTAC
AGTGGCTTTTGGTGTGTCACGGGATGATGACGTTGACGGTGGTCATCTCCTTCCTCTGTGGTCAATGGCCAATCTTCAAA
GGCACACCTTTTCAATGGATTCACTACTTCCTCACTTTCGGCGCCTACGATTACTTCCTGTACTACTTCTTCTCATCTGA
TTGATTCTTCCTTTGTTCTTAGCTGAATTAGAGTTCCACTGATCGATCGTTCTCTGTGGTGTGTGTTGCAGGAGATTTGT
CGGATTTGTGTTTGGTTCCAAGGGTACGGACGTGATTCTTTCTGTGGAGTATTTCTGCTGCGATCGTCCTAATCCGATTC
TGCAAGTGAGTTCGATCTTCGTTTTGTTTGATCTATTTAAGGAACAGAAGAATCCATTGCTCTAGAATCTTCTTTTTAGG
CATTGTGGTCAAGAAGAGTAAGTTGTTCTAAAATCAATTATCTACTGGGTTATGTAGGTCATATATATAGCCATTATGGG
ATCAACCTACTTTTTGACTGCAAAATCTTCTTTCATCTATATACCTGGATATTATCTTGGCGATGTTCACAAGTAAGGCC
TGCTTCTTTTATTTCCTGTTTCAAATTTCAACTCCTGAAATTATATATATAGTCCCCCACTTTAACATCGTATTTGATTT
TGTAGGTACACAAGCTTTCTAGCTGTTATTGTTGGTGTCATACTTTTCTTATTAACATGCTTTTCTGATCCAGGTACTGT
GAACGCTGAGAATGTTTCACGGTACATTTCTGCTTACCCCTATGATGATATCATTTACTCCAAGAAAGAATGTTCTACGT
GTAAAATCCCAAAGTGAGTGCATTGAAAATCCTGTGGTGAACTTATTTTAAGAACCTATGTGCTTTATGTTAAAACTATA
CATGTATCTTCCTCATTCAGGCCTGCTAGATCCAAGCATTGCAGCATCTGCAACCGCTGTGTGGCTCGGTTTGATCATCA
TTGTGGGTGGATGGTATGTACTTTGCCCCTGATCTCTGTCTCGTTTTTCTTATCTTCTCAACATTTCATAACAACATATT
GTTTGACGTGAATATTTCTCTACCGGTTTCAGAATAACTGTATAGGAGAAAGGAACACCAAATATTTCATGGCTTTCCTC
TTGTGGTAAGCTTTCATTTTAAAACTCTTGGCATTTACTTGGAAGATTCCATTACCGTGTTGTGTCCTCATCATTTTATT
TGGTTTTATGTTAAATGGTTCTTTAGTGCTTTGTAGGCATTTCCTTCTTTGCTTGTACGGAACAGTTGCCATCGGATTTA
TTCTTGCTGGGCGAGTAAAAGAACTCCGTGTTGTACATATTTTAACTGGTACGCATCAAACTTGCCTTCGTTGTGTTAAC
AATCATATCTTTCTAAATTGGTTCCGATGTTGTTATCCCTTTTGATTCCTGATCTGGTCTTTCTTTCTCTTTGCTGCAGT
CTATTACGGTGTAGATAAATCTTTCCGAAGTTTAGCTCCTCGAGTTATACAGGCGAGTAAACCTAACTAACAAATTCTCG
ATCTCACAGTTTCCTCATGTGTGTAAATCTTGTAACATGTCAAAGTGTTCCAATGTCTTTGAAACAGTGGCTAGTTGGTA
CATACAACACCCAAATTCTCCTAATGGTGTTTCTCGCCATTGTTTCTCTCCTCCTCGCTGGCTTCTTCGCTTACCATGCA
AATCTCTGCTTAACCAACACAACAACTAATGAGGTTTTAACTTTTCCGTCTCTGGAAATTAACTATGTCTCTCCATCTTA
ATAACAGATGATTTTTTGGGTTTGTTTACTTTCTGATAGACGTTTAAGTGGAGAGAGTATATAAGCTTAAATAAGAAGCT
CAGTGAAGCTAAGGCGAGCGCTGCTGCTCTCAAGGCCGGGATGTCATGTGAACTAAAGAAGCCATCAGCTGAAAGCAAAT
GCTTCGGGCTTTGTGGAAGATCCTCTGCCCGTGAAGAAGAAGTCAAAGCCGACGCTATAGCGAAACGGAATTTGTATGAT
AGAGGAAGTTTTCAAAACGTTTCTGAGATTGTTTTCCCTTTATCATCAAGACCATCTTCTTCCAACAAATCAAAACGAAA
ATCGGAATAGTTAGTCTTTTTCTTATATGTACTTTTACTACTTTATAGCTTTTGGTAGCTTTAGTGACTGTTTTTTGTGA
TTTGGTCCTCAATGCAATTTAGACTTTTACATGACACCTTATACTGTACATGATCTGAGATTTATATGGTAAAAGACTAT
TGTGATTGTGGAAAATACTGGAAATTCAAAAGCTGAGTAATACTAGTAGAACAGAAACAGCATCGGCGAATAATGTTTTC
TTCACTCACAACTTAAGCTACCATTACATTCTACTAATTATGCATATCTACTACACATGATCTCTGAAGAAAGAAATCTG
ATGCATACTTACGAGTCAGTTCGTGGAACTGTGTTTAGTCTATGACAATAGTGCGACTAGGAATTGCTATAGGGTCAAGT
TCCCAGTAGTATCCTCCTTTAACTAGCCTTGTTGTCTTCT
>AT3G04960.3 | chr3:1375770-1378769 FORWARD LENGTH=3000
GTTAAGTGCAAGTCTGATGTGTTCACTATTCTTTATCTATAAAATGTATTTAGAAGATGCATGGAACCGAATCTGTATTC
CTTGGAACCTGCATGTGTCTCTTAATAAATTTCTTTATCAGGTAGAAATCCTCTTTAATTCATGACTGTGTTTACGATTT
CATCATGGTAGTTGTGGTAATATCATATTTTGAAGTAGCTTGATCTAAACTGCAGTTACATTATCAAATGATATGAATGT
GAAAAAGAGAAAGGAATGCAACTGCATTTGTAAAACCTCAACAGAGAGTACTTTTAGTATTTACAATTTTGTTTAAATAT
TTTCCACAATTTGCAAATCAACCCCCTAATTCCGAAACTGTAAACGCGAGAAAAGATTTTCTCAAGAAGCAGAGAAAGCC
TATTGTATTAATTGGGTTTTGAGAAAAGGAGAAAACTTTCGACGATCGGAAGATTTTTCAGATACGAAAAATGGCGGTAC
AGTGGCTTTTGGTGTGTCACGGGATGATGACGTTGACGGTGGTCATCTCCTTCCTCTGTGGTCAATGGCCAATCTTCAAA
GGCACACCTTTTCAATGGATTCACTACTTCCTCACTTTCGGCGCCTACGATTACTTCCTGTACTACTTCTTCTCATCTGA
TTGATTCTTCCTTTGTTCTTAGCTGAATTAGAGTTCCACTGATCGATCGTTCTCTGTGGTGTGTGTTGCAGGAGATTTGT
CGGATTTGTGTTTGGTTCCAAGGGTACGGACGTGATTCTTTCTGTGGAGTATTTCTGCTGCGATCGTCCTAATCCGATTC
TGCAAGTGAGTTCGATCTTCGTTTTGTTTGATCTATTTAAGGAACAGAAGAATCCATTGCTCTAGAATCTTCTTTTTAGG
CATTGTGGTCAAGAAGAGTAAGTTGTTCTAAAATCAATTATCTACTGGGTTATGTAGGTCATATATATAGCCATTATGGG
ATCAACCTACTTTTTGACTGCAAAATCTTCTTTCATCTATATACCTGGATATTATCTTGGCGATGTTCACAAGTAAGGCC
TGCTTCTTTTATTTCCTGTTTCAAATTTCAACTCCTGAAATTATATATATAGTCCCCCACTTTAACATCGTATTTGATTT
TGTAGGTACACAAGCTTTCTAGCTGTTATTGTTGGTGTCATACTTTTCTTATTAACATGCTTTTCTGATCCAGGTACTGT
GAACGCTGAGAATGTTTCACGGTACATTTCTGCTTACCCCTATGATGATATCATTTACTCCAAGAAAGAATGTTCTACGT
GTAAAATCCCAAAGTGAGTGCATTGAAAATCCTGTGGTGAACTTATTTTAAGAACCTATGTGCTTTATGTTAAAACTATA
CATGTATCTTCCTCATTCAGGCCTGCTAGATCCAAGCATTGCAGCATCTGCAACCGCTGTGTGGCTCGGTTTGATCATCA
TTGTGGGTGGATGGTATGTACTTTGCCCCTGATCTCTGTCTCGTTTTTCTTATCTTCTCAACATTTCATAACAACATATT
GTTTGACGTGAATATTTCTCTACCGGTTTCAGAATAACTGTATAGGAGAAAGGAACACCAAATATTTCATGGCTTTCCTC
TTGTGGTAAGCTTTCATTTTAAAACTCTTGGCATTTACTTGGAAGATTCCATTACCGTGTTGTGTCCTCATCATTTTATT
TGGTTTTATGTTAAATGGTTCTTTAGTGCTTTGTAGGCATTTCCTTCTTTGCTTGTACGGAACAGTTGCCATCGGATTTA
TTCTTGCTGGGCGAGTAAAAGAACTCCGTGTTGTACATATTTTAACTGGTACGCATCAAACTTGCCTTCGTTGTGTTAAC
AATCATATCTTTCTAAATTGGTTCCGATGTTGTTATCCCTTTTGATTCCTGATCTGGTCTTTCTTTCTCTTTGCTGCAGT
CTATTACGGTGTAGATAAATCTTTCCGAAGTTTAGCTCCTCGAGTTATACAGGCGAGTAAACCTAACTAACAAATTCTCG
ATCTCACAGTTTCCTCATGTGTGTAAATCTTGTAACATGTCAAAGTGTTCCAATGTCTTTGAAACAGTGGCTAGTTGGTA
CATACAACACCCAAATTCTCCTAATGGTGTTTCTCGCCATTGTTTCTCTCCTCCTCGCTGGCTTCTTCGCTTACCATGCA
AATCTCTGCTTAACCAACACAACAACTAATGAGGTTTTAACTTTTCCGTCTCTGGAAATTAACTATGTCTCTCCATCTTA
ATAACAGATGATTTTTTGGGTTTGTTTACTTTCTGATAGACGTTTAAGTGGAGAGAGTATATAAGCTTAAATAAGAAGCT
CAGTGAAGCTAAGGCGAGCGCTGCTGCTCTCAAGGCCGGGATGTCATGTGAACTAAAGAAGCCATCAGCTGAAAGCAAAT
GCTTCGGGCTTTGTGGAAGATCCTCTGCCCGTGAAGAAGAAGTCAAAGCCGACGCTATAGCGAAACGGAATTTGTATGAT
AGAGGAAGTTTTCAAAACGTTTCTGAGATTGTTTTCCCTTTATCATCAAGACCATCTTCTTCCAACAAATCAAAACGAAA
ATCGGAATAGTTAGTCTTTTTCTTATATGTACTTTTACTACTTTATAGCTTTTGGTAGCTTTAGTGACTGTTTTTTGTGA
TTTGGTCCTCAATGCAATTTAGACTTTTACATGACACCTTATACTGTACATGATCTGAGATTTATATGGTAAAAGACTAT
TGTGATTGTGGAAAATACTGGAAATTCAAAAGCTGAGTAATACTAGTAGAACAGAAACAGCATCGGCGAATAATGTTTTC
TTCACTCACAACTTAAGCTACCATTACATTCTACTAATTATGCATATCTACTACACATGATCTCTGAAGAAAGAAATCTG
ATGCATACTTACGAGTCAGTTCGTGGAACTGTGTTTAGTCTATGACAATAGTGCGACTAGGAATTGCTATAGGGTCAAGT
TCCCAGTAGTATCCTCCTTTAACTAGCCTTGTTGTCTTCT
>AT3G04960.1 | chr3:1375770-1378769 FORWARD LENGTH=3000
GTTAAGTGCAAGTCTGATGTGTTCACTATTCTTTATCTATAAAATGTATTTAGAAGATGCATGGAACCGAATCTGTATTC
CTTGGAACCTGCATGTGTCTCTTAATAAATTTCTTTATCAGGTAGAAATCCTCTTTAATTCATGACTGTGTTTACGATTT
CATCATGGTAGTTGTGGTAATATCATATTTTGAAGTAGCTTGATCTAAACTGCAGTTACATTATCAAATGATATGAATGT
GAAAAAGAGAAAGGAATGCAACTGCATTTGTAAAACCTCAACAGAGAGTACTTTTAGTATTTACAATTTTGTTTAAATAT
TTTCCACAATTTGCAAATCAACCCCCTAATTCCGAAACTGTAAACGCGAGAAAAGATTTTCTCAAGAAGCAGAGAAAGCC
TATTGTATTAATTGGGTTTTGAGAAAAGGAGAAAACTTTCGACGATCGGAAGATTTTTCAGATACGAAAAATGGCGGTAC
AGTGGCTTTTGGTGTGTCACGGGATGATGACGTTGACGGTGGTCATCTCCTTCCTCTGTGGTCAATGGCCAATCTTCAAA
GGCACACCTTTTCAATGGATTCACTACTTCCTCACTTTCGGCGCCTACGATTACTTCCTGTACTACTTCTTCTCATCTGA
TTGATTCTTCCTTTGTTCTTAGCTGAATTAGAGTTCCACTGATCGATCGTTCTCTGTGGTGTGTGTTGCAGGAGATTTGT
CGGATTTGTGTTTGGTTCCAAGGGTACGGACGTGATTCTTTCTGTGGAGTATTTCTGCTGCGATCGTCCTAATCCGATTC
TGCAAGTGAGTTCGATCTTCGTTTTGTTTGATCTATTTAAGGAACAGAAGAATCCATTGCTCTAGAATCTTCTTTTTAGG
CATTGTGGTCAAGAAGAGTAAGTTGTTCTAAAATCAATTATCTACTGGGTTATGTAGGTCATATATATAGCCATTATGGG
ATCAACCTACTTTTTGACTGCAAAATCTTCTTTCATCTATATACCTGGATATTATCTTGGCGATGTTCACAAGTAAGGCC
TGCTTCTTTTATTTCCTGTTTCAAATTTCAACTCCTGAAATTATATATATAGTCCCCCACTTTAACATCGTATTTGATTT
TGTAGGTACACAAGCTTTCTAGCTGTTATTGTTGGTGTCATACTTTTCTTATTAACATGCTTTTCTGATCCAGGTACTGT
GAACGCTGAGAATGTTTCACGGTACATTTCTGCTTACCCCTATGATGATATCATTTACTCCAAGAAAGAATGTTCTACGT
GTAAAATCCCAAAGTGAGTGCATTGAAAATCCTGTGGTGAACTTATTTTAAGAACCTATGTGCTTTATGTTAAAACTATA
CATGTATCTTCCTCATTCAGGCCTGCTAGATCCAAGCATTGCAGCATCTGCAACCGCTGTGTGGCTCGGTTTGATCATCA
TTGTGGGTGGATGGTATGTACTTTGCCCCTGATCTCTGTCTCGTTTTTCTTATCTTCTCAACATTTCATAACAACATATT
GTTTGACGTGAATATTTCTCTACCGGTTTCAGAATAACTGTATAGGAGAAAGGAACACCAAATATTTCATGGCTTTCCTC
TTGTGGTAAGCTTTCATTTTAAAACTCTTGGCATTTACTTGGAAGATTCCATTACCGTGTTGTGTCCTCATCATTTTATT
TGGTTTTATGTTAAATGGTTCTTTAGTGCTTTGTAGGCATTTCCTTCTTTGCTTGTACGGAACAGTTGCCATCGGATTTA
TTCTTGCTGGGCGAGTAAAAGAACTCCGTGTTGTACATATTTTAACTGGTACGCATCAAACTTGCCTTCGTTGTGTTAAC
AATCATATCTTTCTAAATTGGTTCCGATGTTGTTATCCCTTTTGATTCCTGATCTGGTCTTTCTTTCTCTTTGCTGCAGT
CTATTACGGTGTAGATAAATCTTTCCGAAGTTTAGCTCCTCGAGTTATACAGGCGAGTAAACCTAACTAACAAATTCTCG
ATCTCACAGTTTCCTCATGTGTGTAAATCTTGTAACATGTCAAAGTGTTCCAATGTCTTTGAAACAGTGGCTAGTTGGTA
CATACAACACCCAAATTCTCCTAATGGTGTTTCTCGCCATTGTTTCTCTCCTCCTCGCTGGCTTCTTCGCTTACCATGCA
AATCTCTGCTTAACCAACACAACAACTAATGAGGTTTTAACTTTTCCGTCTCTGGAAATTAACTATGTCTCTCCATCTTA
ATAACAGATGATTTTTTGGGTTTGTTTACTTTCTGATAGACGTTTAAGTGGAGAGAGTATATAAGCTTAAATAAGAAGCT
CAGTGAAGCTAAGGCGAGCGCTGCTGCTCTCAAGGCCGGGATGTCATGTGAACTAAAGAAGCCATCAGCTGAAAGCAAAT
GCTTCGGGCTTTGTGGAAGATCCTCTGCCCGTGAAGAAGAAGTCAAAGCCGACGCTATAGCGAAACGGAATTTGTATGAT
AGAGGAAGTTTTCAAAACGTTTCTGAGATTGTTTTCCCTTTATCATCAAGACCATCTTCTTCCAACAAATCAAAACGAAA
ATCGGAATAGTTAGTCTTTTTCTTATATGTACTTTTACTACTTTATAGCTTTTGGTAGCTTTAGTGACTGTTTTTTGTGA
TTTGGTCCTCAATGCAATTTAGACTTTTACATGACACCTTATACTGTACATGATCTGAGATTTATATGGTAAAAGACTAT
TGTGATTGTGGAAAATACTGGAAATTCAAAAGCTGAGTAATACTAGTAGAACAGAAACAGCATCGGCGAATAATGTTTTC
TTCACTCACAACTTAAGCTACCATTACATTCTACTAATTATGCATATCTACTACACATGATCTCTGAAGAAAGAAATCTG
ATGCATACTTACGAGTCAGTTCGTGGAACTGTGTTTAGTCTATGACAATAGTGCGACTAGGAATTGCTATAGGGTCAAGT
TCCCAGTAGTATCCTCCTTTAACTAGCCTTGTTGTCTTCT
>AT3G04960.2 | chr3:1375770-1378769 FORWARD LENGTH=3000
GTTAAGTGCAAGTCTGATGTGTTCACTATTCTTTATCTATAAAATGTATTTAGAAGATGCATGGAACCGAATCTGTATTC
CTTGGAACCTGCATGTGTCTCTTAATAAATTTCTTTATCAGGTAGAAATCCTCTTTAATTCATGACTGTGTTTACGATTT
CATCATGGTAGTTGTGGTAATATCATATTTTGAAGTAGCTTGATCTAAACTGCAGTTACATTATCAAATGATATGAATGT
GAAAAAGAGAAAGGAATGCAACTGCATTTGTAAAACCTCAACAGAGAGTACTTTTAGTATTTACAATTTTGTTTAAATAT
TTTCCACAATTTGCAAATCAACCCCCTAATTCCGAAACTGTAAACGCGAGAAAAGATTTTCTCAAGAAGCAGAGAAAGCC
TATTGTATTAATTGGGTTTTGAGAAAAGGAGAAAACTTTCGACGATCGGAAGATTTTTCAGATACGAAAAATGGCGGTAC
AGTGGCTTTTGGTGTGTCACGGGATGATGACGTTGACGGTGGTCATCTCCTTCCTCTGTGGTCAATGGCCAATCTTCAAA
GGCACACCTTTTCAATGGATTCACTACTTCCTCACTTTCGGCGCCTACGATTACTTCCTGTACTACTTCTTCTCATCTGA
TTGATTCTTCCTTTGTTCTTAGCTGAATTAGAGTTCCACTGATCGATCGTTCTCTGTGGTGTGTGTTGCAGGAGATTTGT
CGGATTTGTGTTTGGTTCCAAGGGTACGGACGTGATTCTTTCTGTGGAGTATTTCTGCTGCGATCGTCCTAATCCGATTC
TGCAAGTGAGTTCGATCTTCGTTTTGTTTGATCTATTTAAGGAACAGAAGAATCCATTGCTCTAGAATCTTCTTTTTAGG
CATTGTGGTCAAGAAGAGTAAGTTGTTCTAAAATCAATTATCTACTGGGTTATGTAGGTCATATATATAGCCATTATGGG
ATCAACCTACTTTTTGACTGCAAAATCTTCTTTCATCTATATACCTGGATATTATCTTGGCGATGTTCACAAGTAAGGCC
TGCTTCTTTTATTTCCTGTTTCAAATTTCAACTCCTGAAATTATATATATAGTCCCCCACTTTAACATCGTATTTGATTT
TGTAGGTACACAAGCTTTCTAGCTGTTATTGTTGGTGTCATACTTTTCTTATTAACATGCTTTTCTGATCCAGGTACTGT
GAACGCTGAGAATGTTTCACGGTACATTTCTGCTTACCCCTATGATGATATCATTTACTCCAAGAAAGAATGTTCTACGT
GTAAAATCCCAAAGTGAGTGCATTGAAAATCCTGTGGTGAACTTATTTTAAGAACCTATGTGCTTTATGTTAAAACTATA
CATGTATCTTCCTCATTCAGGCCTGCTAGATCCAAGCATTGCAGCATCTGCAACCGCTGTGTGGCTCGGTTTGATCATCA
TTGTGGGTGGATGGTATGTACTTTGCCCCTGATCTCTGTCTCGTTTTTCTTATCTTCTCAACATTTCATAACAACATATT
GTTTGACGTGAATATTTCTCTACCGGTTTCAGAATAACTGTATAGGAGAAAGGAACACCAAATATTTCATGGCTTTCCTC
TTGTGGTAAGCTTTCATTTTAAAACTCTTGGCATTTACTTGGAAGATTCCATTACCGTGTTGTGTCCTCATCATTTTATT
TGGTTTTATGTTAAATGGTTCTTTAGTGCTTTGTAGGCATTTCCTTCTTTGCTTGTACGGAACAGTTGCCATCGGATTTA
TTCTTGCTGGGCGAGTAAAAGAACTCCGTGTTGTACATATTTTAACTGGTACGCATCAAACTTGCCTTCGTTGTGTTAAC
AATCATATCTTTCTAAATTGGTTCCGATGTTGTTATCCCTTTTGATTCCTGATCTGGTCTTTCTTTCTCTTTGCTGCAGT
CTATTACGGTGTAGATAAATCTTTCCGAAGTTTAGCTCCTCGAGTTATACAGGCGAGTAAACCTAACTAACAAATTCTCG
ATCTCACAGTTTCCTCATGTGTGTAAATCTTGTAACATGTCAAAGTGTTCCAATGTCTTTGAAACAGTGGCTAGTTGGTA
CATACAACACCCAAATTCTCCTAATGGTGTTTCTCGCCATTGTTTCTCTCCTCCTCGCTGGCTTCTTCGCTTACCATGCA
AATCTCTGCTTAACCAACACAACAACTAATGAGGTTTTAACTTTTCCGTCTCTGGAAATTAACTATGTCTCTCCATCTTA
ATAACAGATGATTTTTTGGGTTTGTTTACTTTCTGATAGACGTTTAAGTGGAGAGAGTATATAAGCTTAAATAAGAAGCT
CAGTGAAGCTAAGGCGAGCGCTGCTGCTCTCAAGGCCGGGATGTCATGTGAACTAAAGAAGCCATCAGCTGAAAGCAAAT
GCTTCGGGCTTTGTGGAAGATCCTCTGCCCGTGAAGAAGAAGTCAAAGCCGACGCTATAGCGAAACGGAATTTGTATGAT
AGAGGAAGTTTTCAAAACGTTTCTGAGATTGTTTTCCCTTTATCATCAAGACCATCTTCTTCCAACAAATCAAAACGAAA
ATCGGAATAGTTAGTCTTTTTCTTATATGTACTTTTACTACTTTATAGCTTTTGGTAGCTTTAGTGACTGTTTTTTGTGA
TTTGGTCCTCAATGCAATTTAGACTTTTACATGACACCTTATACTGTACATGATCTGAGATTTATATGGTAAAAGACTAT
TGTGATTGTGGAAAATACTGGAAATTCAAAAGCTGAGTAATACTAGTAGAACAGAAACAGCATCGGCGAATAATGTTTTC
TTCACTCACAACTTAAGCTACCATTACATTCTACTAATTATGCATATCTACTACACATGATCTCTGAAGAAAGAAATCTG
ATGCATACTTACGAGTCAGTTCGTGGAACTGTGTTTAGTCTATGACAATAGTGCGACTAGGAATTGCTATAGGGTCAAGT
TCCCAGTAGTATCCTCCTTTAACTAGCCTTGTTGTCTTCT
>AT3G04970.2 | chr3:1378011-1381010 FORWARD LENGTH=3000
TAACAGATGATTTTTTGGGTTTGTTTACTTTCTGATAGACGTTTAAGTGGAGAGAGTATATAAGCTTAAATAAGAAGCTC
AGTGAAGCTAAGGCGAGCGCTGCTGCTCTCAAGGCCGGGATGTCATGTGAACTAAAGAAGCCATCAGCTGAAAGCAAATG
CTTCGGGCTTTGTGGAAGATCCTCTGCCCGTGAAGAAGAAGTCAAAGCCGACGCTATAGCGAAACGGAATTTGTATGATA
GAGGAAGTTTTCAAAACGTTTCTGAGATTGTTTTCCCTTTATCATCAAGACCATCTTCTTCCAACAAATCAAAACGAAAA
TCGGAATAGTTAGTCTTTTTCTTATATGTACTTTTACTACTTTATAGCTTTTGGTAGCTTTAGTGACTGTTTTTTGTGAT
TTGGTCCTCAATGCAATTTAGACTTTTACATGACACCTTATACTGTACATGATCTGAGATTTATATGGTAAAAGACTATT
GTGATTGTGGAAAATACTGGAAATTCAAAAGCTGAGTAATACTAGTAGAACAGAAACAGCATCGGCGAATAATGTTTTCT
TCACTCACAACTTAAGCTACCATTACATTCTACTAATTATGCATATCTACTACACATGATCTCTGAAGAAAGAAATCTGA
TGCATACTTACGAGTCAGTTCGTGGAACTGTGTTTAGTCTATGACAATAGTGCGACTAGGAATTGCTATAGGGTCAAGTT
CCCAGTAGTATCCTCCTTTAACTAGCCTTGTTGTCTTCTTTGGGTGTCTGATAGCCGGAATCTGATGAGAAAATCTACTC
ATTTCTGCCTTTGAAATGTCAATTAAACCCACATCCGACCCTTGTTTCCTCTGAAAACTAGAGCCCATAGCAGTCAAAGC
CACCACCTTTACGATCTCCCCATCACAGTTATCTTCCACCACTTCTACAATGTCAGGTTCTTCAGTGCTATCACAGTTCT
TATACAGGGCCCATATCTCACCTTTCCTTGGGTATACTTTGAATCTGAACCTCTTACTACTGTCAAAGGGTTTGACCAGA
TGTGAGAAGCTCGCATGAGGAATGATTTTGGGTCTTCCTTTGAGCAACTTGAATTCCCCACAAGACACTGTGCGGGTCAC
AGGTTCTGTAGATGGCGGATACAGCTCTGTCGGGGTTCCACGTAGCACAAACTTAGGCTTGGTTTCAATTTTCTTGATCT
TCACATACTCTAAGGGCATTCCATTGTCATTGCTATAGATAGCCCATATCTGATTAACTTCGAATTTGTCTTCAGATCTC
AGGTTCTGGAAGTCAAAGGCATTTCTTCGAGGTGTTTTGCAATGTGGTGACACATGAGTTGTACGAGGGGACTTATACGT
AGAACCACCCAACTGAGTTGGCAAATCATTCTGCTTGGACAGAGACGGTATTTCACCATTGCATCCTTGTTTCTTTGAGC
TCTCTCCTTCCTGACTCTCTGCTGGTTGGTGAATGCCATTGGGAGATTTTCTGACTCCCAAAGAATCTGTCTCAAGACCT
TTATCAGTTTTCTTCGGGGTATTCATTTTATTGCCTTGTTTAGTACTTTTCATCTCATCTCCTTGTTGGCTTGGAATTGT
TTGAAGACGAGGAGATTTTCGAAGTTTGAATACATCTGTGGCCTCACCATTCTTTCTGGACTTTGATGTTTTCTTTTCAT
CAACACCCAAAGAATCTGTCACAAGACCCTTATCCATTTTCTTTGGGGTATTCATCTTGTTGCCTTGTTTAGCACTTTTC
TTCTCATCTCCTTGGTGGTTTGGAATTGTTTGAAGACGAGGAGATTTTCGAAGTCTGAAAACATCTGTGGACTCACCATC
CTTTCTGGATTTGGTTGATGTGTTCTTATCATCAACTTCACAAGAAGAAAAAATATGACTTCTGTTGCTTCCGCCTATGA
CTTCCCCAAGATTACTGCATACACCATCATCATTATCATCATCAGATTTCTGACGTTTCCTTGGAGATGATGCGGTCTCT
TGAACTGCCTTGGCCTTCGCTCCAACCTTATAAGGGCCGTCAGCTTTACCTTTCAGGATCTCACTATCCATCTCCATATC
AACCGCATCAACCTGAAATATATCTTTTGGTAAGGCAGCAGGATCCAATTCATATGAGTTAGGTGGAACAGATTCTTTCT
CTTTTCCAGTCATTTTGACTGCTGGTACTTTGTGAGAAAATCTAAGCATATCTTTCGGACTACATTGAATCTGGCAAATT
CCATGCTGCGGCTCCCAGTGAAATAGCTGAACAGACCCTTTAAGTTTTCCCAGATAGGCCACTCCAACCCCGTTAAGATC
ATGAAAATCACTGACAATTTCCACAAAGTCATACTTATATGGAAATTTATGCTTTTTTAGACTAGTGTTCCATTCCTCCT
CCCACTCTCTGAATATAGCCCATATTTCCCCTTTCCTTGGGTAGATGGAAACAATATTGTTGCAACGCAAGTGATGCATT
TGACCTGAAAAGATTGAGCTGTCTTTAACTTCCATTGTTTTCCCATTTTTGAACTTTCCACAAGCAACTGGAATACTTTC
ATCAGTCTTATCCAGTACAGGATCAAGGTAGGTGATCCGCAGCTTGAACTCGCCATTCAGTACTTTCTTTACCCGAGCAT
ATTTCCTAGGCATACCATCTCTACAATCAGTTGTAGTAGACCACACTTGATTGACAGCAAAATCTTCTGTTTTCCGTTCA
ACTTTAAACACACTGAACTCTAAATCAGGTATATCAAGCGGATTAGAATTTTCATTAGCTTTGTATCCTTTTTCAACTCT
ACCAATCTTGCTCAACAAGGCTGCATCTTCTCCATTACCATCACAGCCTTCACTAACTTTGTTTTTGGCTGACAAGTTGT
CTTCATTTCCAGAATGCGCATTTTTCTTGGCCTTTCCTTTATAAGAATGTGAAGAAGCAGAAGAAACACCAGAAACAGCC
AGTTTAGGTGACTTATTATCCTCAGCCGTTTGCTTCTTAT
>AT3G04970.1 | chr3:1378340-1381339 FORWARD LENGTH=3000
TTAGTCTTTTTCTTATATGTACTTTTACTACTTTATAGCTTTTGGTAGCTTTAGTGACTGTTTTTTGTGATTTGGTCCTC
AATGCAATTTAGACTTTTACATGACACCTTATACTGTACATGATCTGAGATTTATATGGTAAAAGACTATTGTGATTGTG
GAAAATACTGGAAATTCAAAAGCTGAGTAATACTAGTAGAACAGAAACAGCATCGGCGAATAATGTTTTCTTCACTCACA
ACTTAAGCTACCATTACATTCTACTAATTATGCATATCTACTACACATGATCTCTGAAGAAAGAAATCTGATGCATACTT
ACGAGTCAGTTCGTGGAACTGTGTTTAGTCTATGACAATAGTGCGACTAGGAATTGCTATAGGGTCAAGTTCCCAGTAGT
ATCCTCCTTTAACTAGCCTTGTTGTCTTCTTTGGGTGTCTGATAGCCGGAATCTGATGAGAAAATCTACTCATTTCTGCC
TTTGAAATGTCAATTAAACCCACATCCGACCCTTGTTTCCTCTGAAAACTAGAGCCCATAGCAGTCAAAGCCACCACCTT
TACGATCTCCCCATCACAGTTATCTTCCACCACTTCTACAATGTCAGGTTCTTCAGTGCTATCACAGTTCTTATACAGGG
CCCATATCTCACCTTTCCTTGGGTATACTTTGAATCTGAACCTCTTACTACTGTCAAAGGGTTTGACCAGATGTGAGAAG
CTCGCATGAGGAATGATTTTGGGTCTTCCTTTGAGCAACTTGAATTCCCCACAAGACACTGTGCGGGTCACAGGTTCTGT
AGATGGCGGATACAGCTCTGTCGGGGTTCCACGTAGCACAAACTTAGGCTTGGTTTCAATTTTCTTGATCTTCACATACT
CTAAGGGCATTCCATTGTCATTGCTATAGATAGCCCATATCTGATTAACTTCGAATTTGTCTTCAGATCTCAGGTTCTGG
AAGTCAAAGGCATTTCTTCGAGGTGTTTTGCAATGTGGTGACACATGAGTTGTACGAGGGGACTTATACGTAGAACCACC
CAACTGAGTTGGCAAATCATTCTGCTTGGACAGAGACGGTATTTCACCATTGCATCCTTGTTTCTTTGAGCTCTCTCCTT
CCTGACTCTCTGCTGGTTGGTGAATGCCATTGGGAGATTTTCTGACTCCCAAAGAATCTGTCTCAAGACCTTTATCAGTT
TTCTTCGGGGTATTCATTTTATTGCCTTGTTTAGTACTTTTCATCTCATCTCCTTGTTGGCTTGGAATTGTTTGAAGACG
AGGAGATTTTCGAAGTTTGAATACATCTGTGGCCTCACCATTCTTTCTGGACTTTGATGTTTTCTTTTCATCAACACCCA
AAGAATCTGTCACAAGACCCTTATCCATTTTCTTTGGGGTATTCATCTTGTTGCCTTGTTTAGCACTTTTCTTCTCATCT
CCTTGGTGGTTTGGAATTGTTTGAAGACGAGGAGATTTTCGAAGTCTGAAAACATCTGTGGACTCACCATCCTTTCTGGA
TTTGGTTGATGTGTTCTTATCATCAACTTCACAAGAAGAAAAAATATGACTTCTGTTGCTTCCGCCTATGACTTCCCCAA
GATTACTGCATACACCATCATCATTATCATCATCAGATTTCTGACGTTTCCTTGGAGATGATGCGGTCTCTTGAACTGCC
TTGGCCTTCGCTCCAACCTTATAAGGGCCGTCAGCTTTACCTTTCAGGATCTCACTATCCATCTCCATATCAACCGCATC
AACCTGAAATATATCTTTTGGTAAGGCAGCAGGATCCAATTCATATGAGTTAGGTGGAACAGATTCTTTCTCTTTTCCAG
TCATTTTGACTGCTGGTACTTTGTGAGAAAATCTAAGCATATCTTTCGGACTACATTGAATCTGGCAAATTCCATGCTGC
GGCTCCCAGTGAAATAGCTGAACAGACCCTTTAAGTTTTCCCAGATAGGCCACTCCAACCCCGTTAAGATCATGAAAATC
ACTGACAATTTCCACAAAGTCATACTTATATGGAAATTTATGCTTTTTTAGACTAGTGTTCCATTCCTCCTCCCACTCTC
TGAATATAGCCCATATTTCCCCTTTCCTTGGGTAGATGGAAACAATATTGTTGCAACGCAAGTGATGCATTTGACCTGAA
AAGATTGAGCTGTCTTTAACTTCCATTGTTTTCCCATTTTTGAACTTTCCACAAGCAACTGGAATACTTTCATCAGTCTT
ATCCAGTACAGGATCAAGGTAGGTGATCCGCAGCTTGAACTCGCCATTCAGTACTTTCTTTACCCGAGCATATTTCCTAG
GCATACCATCTCTACAATCAGTTGTAGTAGACCACACTTGATTGACAGCAAAATCTTCTGTTTTCCGTTCAACTTTAAAC
ACACTGAACTCTAAATCAGGTATATCAAGCGGATTAGAATTTTCATTAGCTTTGTATCCTTTTTCAACTCTACCAATCTT
GCTCAACAAGGCTGCATCTTCTCCATTACCATCACAGCCTTCACTAACTTTGTTTTTGGCTGACAAGTTGTCTTCATTTC
CAGAATGCGCATTTTTCTTGGCCTTTCCTTTATAAGAATGTGAAGAAGCAGAAGAAACACCAGAAACAGCCAGTTTAGGT
GACTTATTATCCTCAGCCGTTTGCTTCTTATTAGGCTCAGACTCAAATTCAAAACCTGATTTTGTCTTTTTATTTGGAGG
GCTGACAAAATCACCATCGCTTCCCTCCTTTGCGTAAGAAACCTGTGGCTTTTTCCTTGATGACTTCCTCTTATTATGTT
CATTTGTATCTGTTTTAGCCCCAGCAGTATCAGAGCTATCAACCTCAAAACTCTTAGAGGATTCTTCAACAACTTTCCTC
TTCTTTTTGGGTGCCCGATTCTTCTGTGGAGCTGATAAATCAGGTATTGACTTTTCTGCACTAGTATCTGGTTCTTCTTT
TACTTGATGTTGCGGCTTCAATACATCAGCTTTAGGCATT
>AT3G04970.3 | chr3:1378340-1381339 FORWARD LENGTH=3000
TTAGTCTTTTTCTTATATGTACTTTTACTACTTTATAGCTTTTGGTAGCTTTAGTGACTGTTTTTTGTGATTTGGTCCTC
AATGCAATTTAGACTTTTACATGACACCTTATACTGTACATGATCTGAGATTTATATGGTAAAAGACTATTGTGATTGTG
GAAAATACTGGAAATTCAAAAGCTGAGTAATACTAGTAGAACAGAAACAGCATCGGCGAATAATGTTTTCTTCACTCACA
ACTTAAGCTACCATTACATTCTACTAATTATGCATATCTACTACACATGATCTCTGAAGAAAGAAATCTGATGCATACTT
ACGAGTCAGTTCGTGGAACTGTGTTTAGTCTATGACAATAGTGCGACTAGGAATTGCTATAGGGTCAAGTTCCCAGTAGT
ATCCTCCTTTAACTAGCCTTGTTGTCTTCTTTGGGTGTCTGATAGCCGGAATCTGATGAGAAAATCTACTCATTTCTGCC
TTTGAAATGTCAATTAAACCCACATCCGACCCTTGTTTCCTCTGAAAACTAGAGCCCATAGCAGTCAAAGCCACCACCTT
TACGATCTCCCCATCACAGTTATCTTCCACCACTTCTACAATGTCAGGTTCTTCAGTGCTATCACAGTTCTTATACAGGG
CCCATATCTCACCTTTCCTTGGGTATACTTTGAATCTGAACCTCTTACTACTGTCAAAGGGTTTGACCAGATGTGAGAAG
CTCGCATGAGGAATGATTTTGGGTCTTCCTTTGAGCAACTTGAATTCCCCACAAGACACTGTGCGGGTCACAGGTTCTGT
AGATGGCGGATACAGCTCTGTCGGGGTTCCACGTAGCACAAACTTAGGCTTGGTTTCAATTTTCTTGATCTTCACATACT
CTAAGGGCATTCCATTGTCATTGCTATAGATAGCCCATATCTGATTAACTTCGAATTTGTCTTCAGATCTCAGGTTCTGG
AAGTCAAAGGCATTTCTTCGAGGTGTTTTGCAATGTGGTGACACATGAGTTGTACGAGGGGACTTATACGTAGAACCACC
CAACTGAGTTGGCAAATCATTCTGCTTGGACAGAGACGGTATTTCACCATTGCATCCTTGTTTCTTTGAGCTCTCTCCTT
CCTGACTCTCTGCTGGTTGGTGAATGCCATTGGGAGATTTTCTGACTCCCAAAGAATCTGTCTCAAGACCTTTATCAGTT
TTCTTCGGGGTATTCATTTTATTGCCTTGTTTAGTACTTTTCATCTCATCTCCTTGTTGGCTTGGAATTGTTTGAAGACG
AGGAGATTTTCGAAGTTTGAATACATCTGTGGCCTCACCATTCTTTCTGGACTTTGATGTTTTCTTTTCATCAACACCCA
AAGAATCTGTCACAAGACCCTTATCCATTTTCTTTGGGGTATTCATCTTGTTGCCTTGTTTAGCACTTTTCTTCTCATCT
CCTTGGTGGTTTGGAATTGTTTGAAGACGAGGAGATTTTCGAAGTCTGAAAACATCTGTGGACTCACCATCCTTTCTGGA
TTTGGTTGATGTGTTCTTATCATCAACTTCACAAGAAGAAAAAATATGACTTCTGTTGCTTCCGCCTATGACTTCCCCAA
GATTACTGCATACACCATCATCATTATCATCATCAGATTTCTGACGTTTCCTTGGAGATGATGCGGTCTCTTGAACTGCC
TTGGCCTTCGCTCCAACCTTATAAGGGCCGTCAGCTTTACCTTTCAGGATCTCACTATCCATCTCCATATCAACCGCATC
AACCTGAAATATATCTTTTGGTAAGGCAGCAGGATCCAATTCATATGAGTTAGGTGGAACAGATTCTTTCTCTTTTCCAG
TCATTTTGACTGCTGGTACTTTGTGAGAAAATCTAAGCATATCTTTCGGACTACATTGAATCTGGCAAATTCCATGCTGC
GGCTCCCAGTGAAATAGCTGAACAGACCCTTTAAGTTTTCCCAGATAGGCCACTCCAACCCCGTTAAGATCATGAAAATC
ACTGACAATTTCCACAAAGTCATACTTATATGGAAATTTATGCTTTTTTAGACTAGTGTTCCATTCCTCCTCCCACTCTC
TGAATATAGCCCATATTTCCCCTTTCCTTGGGTAGATGGAAACAATATTGTTGCAACGCAAGTGATGCATTTGACCTGAA
AAGATTGAGCTGTCTTTAACTTCCATTGTTTTCCCATTTTTGAACTTTCCACAAGCAACTGGAATACTTTCATCAGTCTT
ATCCAGTACAGGATCAAGGTAGGTGATCCGCAGCTTGAACTCGCCATTCAGTACTTTCTTTACCCGAGCATATTTCCTAG
GCATACCATCTCTACAATCAGTTGTAGTAGACCACACTTGATTGACAGCAAAATCTTCTGTTTTCCGTTCAACTTTAAAC
ACACTGAACTCTAAATCAGGTATATCAAGCGGATTAGAATTTTCATTAGCTTTGTATCCTTTTTCAACTCTACCAATCTT
GCTCAACAAGGCTGCATCTTCTCCATTACCATCACAGCCTTCACTAACTTTGTTTTTGGCTGACAAGTTGTCTTCATTTC
CAGAATGCGCATTTTTCTTGGCCTTTCCTTTATAAGAATGTGAAGAAGCAGAAGAAACACCAGAAACAGCCAGTTTAGGT
GACTTATTATCCTCAGCCGTTTGCTTCTTATTAGGCTCAGACTCAAATTCAAAACCTGATTTTGTCTTTTTATTTGGAGG
GCTGACAAAATCACCATCGCTTCCCTCCTTTGCGTAAGAAACCTGTGGCTTTTTCCTTGATGACTTCCTCTTATTATGTT
CATTTGTATCTGTTTTAGCCCCAGCAGTATCAGAGCTATCAACCTCAAAACTCTTAGAGGATTCTTCAACAACTTTCCTC
TTCTTTTTGGGTGCCCGATTCTTCTGTGGAGCTGATAAATCAGGTATTGACTTTTCTGCACTAGTATCTGGTTCTTCTTT
TACTTGATGTTGCGGCTTCAATACATCAGCTTTAGGCATT
>AT3G04980.1 | chr3:1375684-1378683 REVERSE LENGTH=3000
ACACAGTTCCACGAACTGACTCGTAAGTATGCATCAGATTTCTTTCTTCAGAGATCATGTGTAGTAGATATGCATAATTA
GTAGAATGTAATGGTAGCTTAAGTTGTGAGTGAAGAAAACATTATTCGCCGATGCTGTTTCTGTTCTACTAGTATTACTC
AGCTTTTGAATTTCCAGTATTTTCCACAATCACAATAGTCTTTTACCATATAAATCTCAGATCATGTACAGTATAAGGTG
TCATGTAAAAGTCTAAATTGCATTGAGGACCAAATCACAAAAAACAGTCACTAAAGCTACCAAAAGCTATAAAGTAGTAA
AAGTACATATAAGAAAAAGACTAACTATTCCGATTTTCGTTTTGATTTGTTGGAAGAAGATGGTCTTGATGATAAAGGGA
AAACAATCTCAGAAACGTTTTGAAAACTTCCTCTATCATACAAATTCCGTTTCGCTATAGCGTCGGCTTTGACTTCTTCT
TCACGGGCAGAGGATCTTCCACAAAGCCCGAAGCATTTGCTTTCAGCTGATGGCTTCTTTAGTTCACATGACATCCCGGC
CTTGAGAGCAGCAGCGCTCGCCTTAGCTTCACTGAGCTTCTTATTTAAGCTTATATACTCTCTCCACTTAAACGTCTATC
AGAAAGTAAACAAACCCAAAAAATCATCTGTTATTAAGATGGAGAGACATAGTTAATTTCCAGAGACGGAAAAGTTAAAA
CCTCATTAGTTGTTGTGTTGGTTAAGCAGAGATTTGCATGGTAAGCGAAGAAGCCAGCGAGGAGGAGAGAAACAATGGCG
AGAAACACCATTAGGAGAATTTGGGTGTTGTATGTACCAACTAGCCACTGTTTCAAAGACATTGGAACACTTTGACATGT
TACAAGATTTACACACATGAGGAAACTGTGAGATCGAGAATTTGTTAGTTAGGTTTACTCGCCTGTATAACTCGAGGAGC
TAAACTTCGGAAAGATTTATCTACACCGTAATAGACTGCAGCAAAGAGAAAGAAAGACCAGATCAGGAATCAAAAGGGAT
AACAACATCGGAACCAATTTAGAAAGATATGATTGTTAACACAACGAAGGCAAGTTTGATGCGTACCAGTTAAAATATGT
ACAACACGGAGTTCTTTTACTCGCCCAGCAAGAATAAATCCGATGGCAACTGTTCCGTACAAGCAAAGAAGGAAATGCCT
ACAAAGCACTAAAGAACCATTTAACATAAAACCAAATAAAATGATGAGGACACAACACGGTAATGGAATCTTCCAAGTAA
ATGCCAAGAGTTTTAAAATGAAAGCTTACCACAAGAGGAAAGCCATGAAATATTTGGTGTTCCTTTCTCCTATACAGTTA
TTCTGAAACCGGTAGAGAAATATTCACGTCAAACAATATGTTGTTATGAAATGTTGAGAAGATAAGAAAAACGAGACAGA
GATCAGGGGCAAAGTACATACCATCCACCCACAATGATGATCAAACCGAGCCACACAGCGGTTGCAGATGCTGCAATGCT
TGGATCTAGCAGGCCTGAATGAGGAAGATACATGTATAGTTTTAACATAAAGCACATAGGTTCTTAAAATAAGTTCACCA
CAGGATTTTCAATGCACTCACTTTGGGATTTTACACGTAGAACATTCTTTCTTGGAGTAAATGATATCATCATAGGGGTA
AGCAGAAATGTACCGTGAAACATTCTCAGCGTTCACAGTACCTGGATCAGAAAAGCATGTTAATAAGAAAAGTATGACAC
CAACAATAACAGCTAGAAAGCTTGTGTACCTACAAAATCAAATACGATGTTAAAGTGGGGGACTATATATATAATTTCAG
GAGTTGAAATTTGAAACAGGAAATAAAAGAAGCAGGCCTTACTTGTGAACATCGCCAAGATAATATCCAGGTATATAGAT
GAAAGAAGATTTTGCAGTCAAAAAGTAGGTTGATCCCATAATGGCTATATATATGACCTACATAACCCAGTAGATAATTG
ATTTTAGAACAACTTACTCTTCTTGACCACAATGCCTAAAAAGAAGATTCTAGAGCAATGGATTCTTCTGTTCCTTAAAT
AGATCAAACAAAACGAAGATCGAACTCACTTGCAGAATCGGATTAGGACGATCGCAGCAGAAATACTCCACAGAAAGAAT
CACGTCCGTACCCTTGGAACCAAACACAAATCCGACAAATCTCCTGCAACACACACCACAGAGAACGATCGATCAGTGGA
ACTCTAATTCAGCTAAGAACAAAGGAAGAATCAATCAGATGAGAAGAAGTAGTACAGGAAGTAATCGTAGGCGCCGAAAG
TGAGGAAGTAGTGAATCCATTGAAAAGGTGTGCCTTTGAAGATTGGCCATTGACCACAGAGGAAGGAGATGACCACCGTC
AACGTCATCATCCCGTGACACACCAAAAGCCACTGTACCGCCATTTTTCGTATCTGAAAAATCTTCCGATCGTCGAAAGT
TTTCTCCTTTTCTCAAAACCCAATTAATACAATAGGCTTTCTCTGCTTCTTGAGAAAATCTTTTCTCGCGTTTACAGTTT
CGGAATTAGGGGGTTGATTTGCAAATTGTGGAAAATATTTAAACAAAATTGTAAATACTAAAAGTACTCTCTGTTGAGGT
TTTACAAATGCAGTTGCATTCCTTTCTCTTTTTCACATTCATATCATTTGATAATGTAACTGCAGTTTAGATCAAGCTAC
TTCAAAATATGATATTACCACAACTACCATGATGAAATCGTAAACACAGTCATGAATTAAAGAGGATTTCTACCTGATAA
AGAAATTTATTAAGAGACACATGCAGGTTCCAAGGAATACAGATTCGGTTCCATGCATCTTCTAAATACATTTTATAGAT
AAAGAATAGTGAACACATCAGACTTGCACTTAACTCAAACCAAGACTATGGGCTCCATCTTTTCTTCTTTGACCTTAGCA
TCTTTAAGATAAACTCGAGGAACAGCAGCAGGGTCTAGCT
>AT3G04980.2 | chr3:1375684-1378683 REVERSE LENGTH=3000
ACACAGTTCCACGAACTGACTCGTAAGTATGCATCAGATTTCTTTCTTCAGAGATCATGTGTAGTAGATATGCATAATTA
GTAGAATGTAATGGTAGCTTAAGTTGTGAGTGAAGAAAACATTATTCGCCGATGCTGTTTCTGTTCTACTAGTATTACTC
AGCTTTTGAATTTCCAGTATTTTCCACAATCACAATAGTCTTTTACCATATAAATCTCAGATCATGTACAGTATAAGGTG
TCATGTAAAAGTCTAAATTGCATTGAGGACCAAATCACAAAAAACAGTCACTAAAGCTACCAAAAGCTATAAAGTAGTAA
AAGTACATATAAGAAAAAGACTAACTATTCCGATTTTCGTTTTGATTTGTTGGAAGAAGATGGTCTTGATGATAAAGGGA
AAACAATCTCAGAAACGTTTTGAAAACTTCCTCTATCATACAAATTCCGTTTCGCTATAGCGTCGGCTTTGACTTCTTCT
TCACGGGCAGAGGATCTTCCACAAAGCCCGAAGCATTTGCTTTCAGCTGATGGCTTCTTTAGTTCACATGACATCCCGGC
CTTGAGAGCAGCAGCGCTCGCCTTAGCTTCACTGAGCTTCTTATTTAAGCTTATATACTCTCTCCACTTAAACGTCTATC
AGAAAGTAAACAAACCCAAAAAATCATCTGTTATTAAGATGGAGAGACATAGTTAATTTCCAGAGACGGAAAAGTTAAAA
CCTCATTAGTTGTTGTGTTGGTTAAGCAGAGATTTGCATGGTAAGCGAAGAAGCCAGCGAGGAGGAGAGAAACAATGGCG
AGAAACACCATTAGGAGAATTTGGGTGTTGTATGTACCAACTAGCCACTGTTTCAAAGACATTGGAACACTTTGACATGT
TACAAGATTTACACACATGAGGAAACTGTGAGATCGAGAATTTGTTAGTTAGGTTTACTCGCCTGTATAACTCGAGGAGC
TAAACTTCGGAAAGATTTATCTACACCGTAATAGACTGCAGCAAAGAGAAAGAAAGACCAGATCAGGAATCAAAAGGGAT
AACAACATCGGAACCAATTTAGAAAGATATGATTGTTAACACAACGAAGGCAAGTTTGATGCGTACCAGTTAAAATATGT
ACAACACGGAGTTCTTTTACTCGCCCAGCAAGAATAAATCCGATGGCAACTGTTCCGTACAAGCAAAGAAGGAAATGCCT
ACAAAGCACTAAAGAACCATTTAACATAAAACCAAATAAAATGATGAGGACACAACACGGTAATGGAATCTTCCAAGTAA
ATGCCAAGAGTTTTAAAATGAAAGCTTACCACAAGAGGAAAGCCATGAAATATTTGGTGTTCCTTTCTCCTATACAGTTA
TTCTGAAACCGGTAGAGAAATATTCACGTCAAACAATATGTTGTTATGAAATGTTGAGAAGATAAGAAAAACGAGACAGA
GATCAGGGGCAAAGTACATACCATCCACCCACAATGATGATCAAACCGAGCCACACAGCGGTTGCAGATGCTGCAATGCT
TGGATCTAGCAGGCCTGAATGAGGAAGATACATGTATAGTTTTAACATAAAGCACATAGGTTCTTAAAATAAGTTCACCA
CAGGATTTTCAATGCACTCACTTTGGGATTTTACACGTAGAACATTCTTTCTTGGAGTAAATGATATCATCATAGGGGTA
AGCAGAAATGTACCGTGAAACATTCTCAGCGTTCACAGTACCTGGATCAGAAAAGCATGTTAATAAGAAAAGTATGACAC
CAACAATAACAGCTAGAAAGCTTGTGTACCTACAAAATCAAATACGATGTTAAAGTGGGGGACTATATATATAATTTCAG
GAGTTGAAATTTGAAACAGGAAATAAAAGAAGCAGGCCTTACTTGTGAACATCGCCAAGATAATATCCAGGTATATAGAT
GAAAGAAGATTTTGCAGTCAAAAAGTAGGTTGATCCCATAATGGCTATATATATGACCTACATAACCCAGTAGATAATTG
ATTTTAGAACAACTTACTCTTCTTGACCACAATGCCTAAAAAGAAGATTCTAGAGCAATGGATTCTTCTGTTCCTTAAAT
AGATCAAACAAAACGAAGATCGAACTCACTTGCAGAATCGGATTAGGACGATCGCAGCAGAAATACTCCACAGAAAGAAT
CACGTCCGTACCCTTGGAACCAAACACAAATCCGACAAATCTCCTGCAACACACACCACAGAGAACGATCGATCAGTGGA
ACTCTAATTCAGCTAAGAACAAAGGAAGAATCAATCAGATGAGAAGAAGTAGTACAGGAAGTAATCGTAGGCGCCGAAAG
TGAGGAAGTAGTGAATCCATTGAAAAGGTGTGCCTTTGAAGATTGGCCATTGACCACAGAGGAAGGAGATGACCACCGTC
AACGTCATCATCCCGTGACACACCAAAAGCCACTGTACCGCCATTTTTCGTATCTGAAAAATCTTCCGATCGTCGAAAGT
TTTCTCCTTTTCTCAAAACCCAATTAATACAATAGGCTTTCTCTGCTTCTTGAGAAAATCTTTTCTCGCGTTTACAGTTT
CGGAATTAGGGGGTTGATTTGCAAATTGTGGAAAATATTTAAACAAAATTGTAAATACTAAAAGTACTCTCTGTTGAGGT
TTTACAAATGCAGTTGCATTCCTTTCTCTTTTTCACATTCATATCATTTGATAATGTAACTGCAGTTTAGATCAAGCTAC
TTCAAAATATGATATTACCACAACTACCATGATGAAATCGTAAACACAGTCATGAATTAAAGAGGATTTCTACCTGATAA
AGAAATTTATTAAGAGACACATGCAGGTTCCAAGGAATACAGATTCGGTTCCATGCATCTTCTAAATACATTTTATAGAT
AAAGAATAGTGAACACATCAGACTTGCACTTAACTCAAACCAAGACTATGGGCTCCATCTTTTCTTCTTTGACCTTAGCA
TCTTTAAGATAAACTCGAGGAACAGCAGCAGGGTCTAGCT
>AT3G04980.3 | chr3:1375684-1378683 REVERSE LENGTH=3000
ACACAGTTCCACGAACTGACTCGTAAGTATGCATCAGATTTCTTTCTTCAGAGATCATGTGTAGTAGATATGCATAATTA
GTAGAATGTAATGGTAGCTTAAGTTGTGAGTGAAGAAAACATTATTCGCCGATGCTGTTTCTGTTCTACTAGTATTACTC
AGCTTTTGAATTTCCAGTATTTTCCACAATCACAATAGTCTTTTACCATATAAATCTCAGATCATGTACAGTATAAGGTG
TCATGTAAAAGTCTAAATTGCATTGAGGACCAAATCACAAAAAACAGTCACTAAAGCTACCAAAAGCTATAAAGTAGTAA
AAGTACATATAAGAAAAAGACTAACTATTCCGATTTTCGTTTTGATTTGTTGGAAGAAGATGGTCTTGATGATAAAGGGA
AAACAATCTCAGAAACGTTTTGAAAACTTCCTCTATCATACAAATTCCGTTTCGCTATAGCGTCGGCTTTGACTTCTTCT
TCACGGGCAGAGGATCTTCCACAAAGCCCGAAGCATTTGCTTTCAGCTGATGGCTTCTTTAGTTCACATGACATCCCGGC
CTTGAGAGCAGCAGCGCTCGCCTTAGCTTCACTGAGCTTCTTATTTAAGCTTATATACTCTCTCCACTTAAACGTCTATC
AGAAAGTAAACAAACCCAAAAAATCATCTGTTATTAAGATGGAGAGACATAGTTAATTTCCAGAGACGGAAAAGTTAAAA
CCTCATTAGTTGTTGTGTTGGTTAAGCAGAGATTTGCATGGTAAGCGAAGAAGCCAGCGAGGAGGAGAGAAACAATGGCG
AGAAACACCATTAGGAGAATTTGGGTGTTGTATGTACCAACTAGCCACTGTTTCAAAGACATTGGAACACTTTGACATGT
TACAAGATTTACACACATGAGGAAACTGTGAGATCGAGAATTTGTTAGTTAGGTTTACTCGCCTGTATAACTCGAGGAGC
TAAACTTCGGAAAGATTTATCTACACCGTAATAGACTGCAGCAAAGAGAAAGAAAGACCAGATCAGGAATCAAAAGGGAT
AACAACATCGGAACCAATTTAGAAAGATATGATTGTTAACACAACGAAGGCAAGTTTGATGCGTACCAGTTAAAATATGT
ACAACACGGAGTTCTTTTACTCGCCCAGCAAGAATAAATCCGATGGCAACTGTTCCGTACAAGCAAAGAAGGAAATGCCT
ACAAAGCACTAAAGAACCATTTAACATAAAACCAAATAAAATGATGAGGACACAACACGGTAATGGAATCTTCCAAGTAA
ATGCCAAGAGTTTTAAAATGAAAGCTTACCACAAGAGGAAAGCCATGAAATATTTGGTGTTCCTTTCTCCTATACAGTTA
TTCTGAAACCGGTAGAGAAATATTCACGTCAAACAATATGTTGTTATGAAATGTTGAGAAGATAAGAAAAACGAGACAGA
GATCAGGGGCAAAGTACATACCATCCACCCACAATGATGATCAAACCGAGCCACACAGCGGTTGCAGATGCTGCAATGCT
TGGATCTAGCAGGCCTGAATGAGGAAGATACATGTATAGTTTTAACATAAAGCACATAGGTTCTTAAAATAAGTTCACCA
CAGGATTTTCAATGCACTCACTTTGGGATTTTACACGTAGAACATTCTTTCTTGGAGTAAATGATATCATCATAGGGGTA
AGCAGAAATGTACCGTGAAACATTCTCAGCGTTCACAGTACCTGGATCAGAAAAGCATGTTAATAAGAAAAGTATGACAC
CAACAATAACAGCTAGAAAGCTTGTGTACCTACAAAATCAAATACGATGTTAAAGTGGGGGACTATATATATAATTTCAG
GAGTTGAAATTTGAAACAGGAAATAAAAGAAGCAGGCCTTACTTGTGAACATCGCCAAGATAATATCCAGGTATATAGAT
GAAAGAAGATTTTGCAGTCAAAAAGTAGGTTGATCCCATAATGGCTATATATATGACCTACATAACCCAGTAGATAATTG
ATTTTAGAACAACTTACTCTTCTTGACCACAATGCCTAAAAAGAAGATTCTAGAGCAATGGATTCTTCTGTTCCTTAAAT
AGATCAAACAAAACGAAGATCGAACTCACTTGCAGAATCGGATTAGGACGATCGCAGCAGAAATACTCCACAGAAAGAAT
CACGTCCGTACCCTTGGAACCAAACACAAATCCGACAAATCTCCTGCAACACACACCACAGAGAACGATCGATCAGTGGA
ACTCTAATTCAGCTAAGAACAAAGGAAGAATCAATCAGATGAGAAGAAGTAGTACAGGAAGTAATCGTAGGCGCCGAAAG
TGAGGAAGTAGTGAATCCATTGAAAAGGTGTGCCTTTGAAGATTGGCCATTGACCACAGAGGAAGGAGATGACCACCGTC
AACGTCATCATCCCGTGACACACCAAAAGCCACTGTACCGCCATTTTTCGTATCTGAAAAATCTTCCGATCGTCGAAAGT
TTTCTCCTTTTCTCAAAACCCAATTAATACAATAGGCTTTCTCTGCTTCTTGAGAAAATCTTTTCTCGCGTTTACAGTTT
CGGAATTAGGGGGTTGATTTGCAAATTGTGGAAAATATTTAAACAAAATTGTAAATACTAAAAGTACTCTCTGTTGAGGT
TTTACAAATGCAGTTGCATTCCTTTCTCTTTTTCACATTCATATCATTTGATAATGTAACTGCAGTTTAGATCAAGCTAC
TTCAAAATATGATATTACCACAACTACCATGATGAAATCGTAAACACAGTCATGAATTAAAGAGGATTTCTACCTGATAA
AGAAATTTATTAAGAGACACATGCAGGTTCCAAGGAATACAGATTCGGTTCCATGCATCTTCTAAATACATTTTATAGAT
AAAGAATAGTGAACACATCAGACTTGCACTTAACTCAAACCAAGACTATGGGCTCCATCTTTTCTTCTTTGACCTTAGCA
TCTTTAAGATAAACTCGAGGAACAGCAGCAGGGTCTAGCT
>AT3G04990.1 | chr3:1380996-1383995 REVERSE LENGTH=3000
ACGAAAACCGTGCTTGTGAAACATAGTGGTGTAGAAGAGGAGAATCATGGCAAGCTCTCTTCTCTTTTCTCTTCTTCATC
GTGATAAAAAATTTACATTTAAATGTAATGCATATTATTGGAGGCAATGATATTGATAGGTCCTAACTCCTAATGTTATT
ATTGTCTTTAGGGCCAACTAGTAGAAGAAACTAAGTTAATAGAGAGTGTGTGTGTGACTCTTTAGGTTGTTTTCTCTGCC
TTGAACCTTTGATTGATTCACCATATAACCACTTTGTTTTTGGTAAACGTAAACCTTTATACTACATAATGACCACTTTT
TTATCACAAAAAAAGAGCTTGCTTCTATGTTATATAGATCGGGTAATTCATGTTGGTTATTAAAAGATATTTTAAATGTC
GTGGAAAACGCATATAAAGTATTATTGATAACCGACCATTACTGATAAATATGCATATATTTGACAAAAGTACACATCAA
GCTTATGTGGATAAAAACAAATTTATCTCCTAATTAAATTTTCAAATTACAATGTAGAAACTAAGAAACATAAGATATAC
AGTAATTAATATAAACGGAAAAAAGAAGAGAAATTTAAGATCATTAAGAAGAGAAATTATTCACCATTTGAAACTAATGG
CGTTGAGTTTTATATAAACCATTTATAAAATCATAACCACAAAATTTATTATTTTCAAAGAATATTTTAGATATAAGAAA
ATGTGATTTAGTTAATCTTATGCTTAAAACTGGTTAATGGATAATTGAATAATTAACGATGTAAATAAGGAATGTTTGTC
GTTTTCTAATAGTCATTTAGGTAAACCTTCTCGTTGGTAAAGCATTACAGTTACCAAAGCGTCACCCAGAAAATAATTAA
AATAAAAATAAAAAAGGGTATTTTCCCTCCTTAGTAATATTTCACTTCCCTCTCCGTTTTTTCTGATTACAGCTCTCAGA
CTCCATTTTCAAAATTTAGGGTTCTTAATTTTCTTCTTCGATCCTTCAAGTTCTTCAACTCCGATTTCGTTTCGTCTCTT
CCTGCACTTCGATATTGACGGATTCTGGGATTCTCTCCGTCATTCTCAGGTTTAGTTTCTCCCTCTTCGCATCGTTTTTT
GTTTTCCCGTTGCTTGCCTCGTTTTGATCGGAACTTGTACATGCAGTCACATTTTTAATCTGTGATTGCGAATTTCGAAA
TATATATTTAGTATCTCCGGTGATTTAGTGTCTGGATCGTAAGAGTTTGATTTCCTCCGTGACTCCATTGAAATTGTGTT
TCCCGGAAGACGAATCGTCCGTACAATTTCGTTTCTCTTAGTGAATTAGTTCTAAGCTATTCTATTAATTGCATTCCCAT
TATCGTCTAAAAATGTTAATCTTAGGTTTGATTTCGATTATTGTGCTTTCACTAATGCTTGGTTTATGAATCTTATTTTA
TTTGCAGCCTTATAAATTGAGCACGCCTCTCAGTCCAGACTCTTTAATCCTATTGGATTTATTTATGTGATGAAGGATGT
GTGCATTGCTCACAGATCTCACCATTCCTGTCTCTGAACTGGTAAGCACTAACTAGAGTTTTGCTTACACTGAGTTTTAG
AGTGACGGATTAGTATTAGGAACTGACAGGTTTATAACAATTTGTGTGACTGCTTTTTTTGTGTATTGCAGGGACTATGA
GTTATTGGTTCCCTGACTTTGCTGCTGCTTCATAGACTTAGCTGACTTGGGTGGTTTGATTTGTGAGGCTTATCGTTGCA
ATGGAATGCAATAAAGAAGATGCTATTAGGGCGAGTAAAATAGCTGAGGAAAAGATGGAGGCTGGTGATTTTGTTGGAGC
TCATAAATTCGTTACCAAGGCGCAAAGACTCTTCCCCAATCTCGAAAACATAGTGCAGATGATGACCATATGTGATGTGC
ATTCTTCTGCAATTAAGAAAATCAAAGGGCTTGACGATTGGTATGGTGTCCTTCAGGTTCAGCCATATGCTGATGCTGAC
ACAATCAAGAAGCAATACAGAAAGCTTGCGCTGCTTCTCCATCCAGACAAAAACAAGTTTGCTGGAGCAGAGGCTGCTTT
CAAGTTGGTTGGGGAAGCAAACAGATTGCTTTCTGATCAGATCAAACGTTCTCAGTATGATAACAGATACAGATCCCATT
CAATGTTTGCTAACAGGCATGTGAATGTATACTCGGGTCGCCACTGTGCAGCTACAAACAATGCTGCGGAGAATATTGCT
GGTGTTTTCACATTCTGGACACGTTGCAGGCACTGTGGCCAGTGTTATAAATACTTGAGAGAATATATGAACACTTCTAT
GCACTGTTCCAGTTGCCAGAAATCTTTTGTCGCCTGCAAAATGAGGTGTGATGGAGTGCCACCTAGTAGTTCAACCGCTG
GTAGAAAAGAATTCCAAGATCAAGTGATGTCTAATACATCTCGGCAAAATGCTTCTACAGCAGCAGAATCAGGCAGCTCA
GCAGCTGATATGGGTAAGAATGGGAAAGTCGGAGGGAAAGTCAACAAGAAGAATCAAGAAAAACAGAAAAATGGTGCTGT
TAACAGGGGAACTAAGAAAGAAGAAGGTTGTACAGAGAATGACGCTGAAGGAAGAAAACCCCAGACTAGTGAGACAGGTA
CGAATATTTCTGCTGAAATGCCTAAAGCTGATGTATTGAAGCCGCAACATCAAGTAAAAGAAGAACCAGATACTAGTGCA
GAAAAGTCAATACCTGATTTATCAGCTCCACAGAAGAATCGGGCACCCAAAAAGAAGAGGAAAGTTGTTGAAGAATCCTC
TAAGAGTTTTGAGGTTGATAGCTCTGATACTGCTGGGGCTAAAACAGATACAAATGAACATAATAAGAGGAAGTCATCAA
GGAAAAAGCCACAGGTTTCTTACGCAAAGGAGGGAAGCGATGGTGATTTTGTCAGCCCTCCAAATAAAAAGACAAAATCA
GGTTTTGAATTTGAGTCTGAGCCTAATAAGAAGCAAACGG
>AT3G05000.1 | chr3:1384444-1387443 REVERSE LENGTH=3000
TTCTGCATTTAGCTCGAGTACTTGGCTTTATACTTTCAAGGAAGATAGATCCTTCGGGTCTGATCAATCTAAAACCCATT
GCAGGCTTCTGTTTGCTGTTCTTTTGACACACTTTAGCCTTGTGGTGCTTGTTTTAAACAGTGAGGGCTTGGTTTCATGT
TTGAAATGACTTTTATTTTTCTGTTGTAAATTTTTGTTGATATCTTATATACAGTAATTCCTGATGCATCTCCATTTCAT
ATCATTTTTAAAAAAGGCGTACATTTGGGAAAACTTGAAAAACTCTTTTTGAAAAAATTTATACTACAAAAAAAAACTAA
CTCGATATCCAAATTCCAAATCGTTTGGTTTAGTGGAGCTTTCTTCTCGGCCTTGGTTAGCCAACTTTCCAAACTCAGAA
GAAGTCACTGATTTGGGAATTAGGTCTGGAATCCACACTCTTCTAAGGTTCTAGAAGACAACGATTGTTATGTTTTAATT
TGTCTCCTATTCGTTCCATGTAATTTTTAGTTTTTTTTTTGTTCTTGTGAATCTGACTCCTGTGTAAGGTGGTTTGACTT
CTTATTCTAGGGTTTCAATTTCTCACATCTTTATGTCGATTCTTCATTTGTTGGTAGTGTTCCGGCATCTGTCTTTGGAG
ACGTGGTTCGTAATCATCTGATTGTTTTGTAAATTATTTTTGGTTGAGTGCTCATAGAGTCTAGTTTAAAAATCTAATGT
TGGTGTTTTGCTTACTCTTGAGTCTTAGTGTGACGGTTTAGAACTAGGAACTTCTAGGTTAATCAATCACAATTATGAAA
GTAAGTAGTCTGACATGATCCGAATCAAAACAGAGTTGGATTACTATGAGCGACGCTCTGAACAGATACGGAAGAAAATC
AATGACGAACTCCTTGCACTCAACGAGGCGAACAAGTCGATCGTCCATATTTTTACACAATTCTGATTCCTCCAAGGAGA
TATATATTATGGTTTTTAAAATTTAGTTATTGTTTCGTTTTTCCTCTCTCTCTCCCTGCTTTACATTGCGTGATTTACAA
ACAACCATGTTTAGTTTTATTTTATTTTGAAAACAAAATAGCTTATGACCACAGATTCGTTACACACATACTCTTCTTAG
ACAGTAACCCTAGAGATCAAAAAGAGCACTACATGAGTTGTAAGAAAACAAACTGAGATGAGGCCGGCCGATATGAAGAG
ACTCACCTAATACTTTGGTATCATTTTTTCAAATCTTATTCTCTACACTCTACAATTATGCAAAATTAAAATTTCACTTC
TCTTGTCCATCTTGCTGCTTTATTTTAACGTGATTAGATTGTTACTTGTTATTCTTTAGTGTTTGGGTTAGATTCAGAAA
TTGATTCAACCGGATTACAATTACAGTAAAATCTCTATAAATTAATAATATTAGGACCAAGAAAATTGATTAATTTAGAG
AGGTATTAATTTATCGATAAAATAATAAAATTATACAAATTTTGTTAATTCTTACAAAAAATCTATATAAAATGTAGTTT
TTCTTTATAATCAATAGTAATTACAAGTAGAAAGCAATTATTAAGTTTAAAAAAAAAAATTGATGTTGTAAAATTCTAGA
ATTGAAGACTACAAATAATTAATAAAAATTGAAGAAAAAAATTACTACAGTCATATTTTACATATGATATTTATAATATA
TATTAGTAAATTTATACAATTATTAATTTATACTATAGATGAGAACATATATTTATAAAAAATTGTCAAAAATATTATTA
TTTTATTAATTTATCGATTTGTATCACTTTTCACATTGGTCTCAATTTGAAACCGGAAAAATTGATTAATTTATAAAGAT
TATTAATTTATCGAATATTAATTTATAAAAGTTTTACGGTATAATAGAGATGCAATTTATATTATTTATTTACTTTTTAG
AAATTTGAATAATCATAACAAGTGAGGCCCAACAAGGCAACAAACAGCCCATCTAGCCATGCTCCCTACTCCCTAATCGC
AACGGCTACAAGCCTACAACTTCAGTTAGGAAAACAAACGTCAGCTTAATCCAACGGCTGTTATTTCATTCATCTAACGA
TCATTAAAATTTTGACAATACGTTAGAAAACGAAAACAAAAAACAACATTAATAATTTGCTTTACTCTCTGAGTCTCCCT
CCATTTATCTTTTGGCATCTTCTTCTTCTTCCTCCTCCAGCAGAAGAAAACTCACACTCTGTTAGCACAAAGAGATCTCC
TCTTAGGTTTTACACTTTATTTCTCTTAAACACCTACGCATTCTCTCTTCAAACTCTCATTTTCTCACCGTTTCTCTCTA
CTTTTCTTTAGAATTTTTTGTTGTCACTTTGATTCAAAGGCCAAAGTTAGGGTTTTTATTGTTCTTCTGAGGTGACTTGC
TTTTAGTTCTTACTTCAGTTTGAGGTTGTTTTTTATGTTATTTATAAGCAAGGATTGTCGTTGCTTAGGCTAGGGTTTTT
CACCTTTGCCTTGATTTTCCTCTGTTCGTCCTCTCACAACTAAAAAAAGAAAAGCTTTCATTGTTTTCAATCTGTGTGGT
TGATTTTGTAACAATGTGCTCATTTATGGTGACTTTTTTTTTGCTTAGAACTGAGATTTTCGTTTCCTTTATGATTTGAT
TTCATGGGTTTTGTGTTCCTGCTATAAATCTCAAGTCTTTTGTTGTTTTTGAATCAGGTTTGCAGTTTTTTAACAGTAAA
AGTTCAGAAAGTCTTCATCTTTGAGTGGAGGAGAGACAGAATCAATGGAGAAACTCAAAGCTGATGCTGCCGAAATAATG
ATCTGCGCCGGTCAACTGAAAGGTTTACTCAACCATTTGCGCATGGGTGAAGCCAACATTGAGAAGAGCTCTCGAGAGCT
AGATTTAAAGGAGAAGGAGCTGCAAATTTTGAGCTCAGACCTTGAGCAAAAGAGTCATGCTTTTGAAGCAGAGAAATCTG
AAGTTGGTGATTTGAAGAAATTGGTGGAAGAGTGTACTGA
>AT3G05010.1 | chr3:1391463-1394462 FORWARD LENGTH=3000
CAGGAGTCCTAGTGTCTTGTCAGTCTGTAGATACAAGGTGAATAGGATATCTAAAAAATCTTTTCCTTGTAGGGCATACT
CTTGACTTGTGTGCTAATACCAAAACTATGGAGACACCTTGTATATTATGATGTAACATACTTGTGTCTCTCGTATACAT
TTGGCATTTCGATCTTGGAAAGAAAATAAGAAACACTTATTGTAAATAACATTCGTCGACAAATAGAGATCCGTGGATAC
ATGCAGATACTAAACCATTGGGACAAAGGCAGACTCGCTAGACACATTAAAGAAAATGACAGAGAAATCAAACATAATGA
AAACAAACTCAACGCCCTGTTTTTTTTTGTCGTTTTCTTTTTTAGTTTATTTAAGGGCATTTTATAAAAGAAAACTAAAA
TTACTTCTTCTCGTTGATGAGCTCTTCAATGAGTTCAGCAGCTTGCTCAACTGTGGCAATCTTCTGTGCTTTCTCTTCGG
CCATTTGGATGTTAAACTCTTCCTCTAAACCCATTACTATCTCAACCTGAAGAAAAACACTCAGTTGATCAGTATCAAGA
AAATTAAGAATTTGTGTTAATTGCCACTTGAGTGAATGGATACCGTGTCGAGAGAATCTGCTCCAAGGTCAGCAAATTTG
GTTTCTGCAACGACTTTTTTATCCGGTGTAAGTGATAGTTGCTTCTTAACTATAGCAGACACTTTCTCTATCGTCTCTTG
TTTTGCCTATAAACCAAATATAATGTCTTTTAAAACTTTGAGCCCTATATATATAGATTAACAAACTTGAAAAAAAATGC
TCATACCGCGCAAGAAACAGAGAGGCGGCGAGATGGGATTGAACGGCGGAGGTTGAAGGATAGATTAGTCTTTCCATGGT
TGGAAATCAAAGCTGGCTTTTGGAAACTAATCCTTGTTGTTGCCTATTTGTTTCATCAAACACACACAAAAAAAAAAAGC
ATTGCATTCATAAGAACTTTGTTCTGAATTTTCATAACTCAAGCCAAATTCTTAGCCAATGAATGTCCATGCACAATTAT
TCACAGCCAAAAGTAAGCATTCACTTCCACAATCATAAATTCAATTGACTGTAGATCTAGATTACAACCAGAACACAAAA
CCACGGATTTTAATTCCATGTGTTGCCGATCACAGAATTTGAAACTAGAAATAAAATCATTGGAACAAAAACATAAAACT
GATCATTACTAAAGCGAAGATCTTCTATGTTACACATAATAAACATGCGTCAGGAGTTTATATACGATAACAAGAGCAGG
CATGGAAACAACGGGAAATGATCATGAATCGTAAGATCAAAGCGATCTCTAAGGCAATTGTTAAAATGAAAGAAGAAGAT
TTGATTACCAGACAAGAAGTTTGCAATGAGACAGAAGCGCTGAATTGAGTCGCCATTGTTTCGTGAAACACGAGAGAGAG
AAGAGATCTGTCGAAAGAGATGGGGAGAGAGGGCGGAGTGTACAAAGAGCGTGAACTGCTCTGCTTGCTGCTTTCATTTA
TAAGCTCTTCCCCTCCCTTCACCCGACGTCGTTCCCTACCAATCACATGGGCTTTCCATAATGAATGACTCAGCCCATTT
CGCATTTCACGTGCCAATTTAACCGGATTATTCTATTCATACAGTTTTTTATTCTATTGACGAAAATCGAACCAAACCGT
ACCAATCAGATCCTAACCGAAGCAGAGTTAGTCAAGTTCTAAGTTCTGACCAACAACAACAAACCCCATGATGCATAGTC
AAAAACTTGGTAGTTTTTTTGTTAAACAAAACAAAGACTAATAGTAACACACATGAACCCCCACACGTCTCTCAAAAACG
TAAGAAGCTTCTTCATCATCGAATAATAACAAATTTACAGAAGAATATGTAAATTTGAAGAACGAAAAATACATTTACAT
CACCAATACTAGTCACCATAAGAGGGAAGAGCAAGAAGAAGTTTTTTGGTTAAGTTTCTATATATCTTTCTCCTCAAGGT
TTACTAAGATCATGGCTGCTTCTCTCAGTCGGAGAACCAGGGACAAAGGGAACGAATCCGCGACCACCAAACACAGGACG
CATGAAGGCATCATCAAACTGTCTCCAGTAATAGTGGACAGTCCGTGTGGGGCGCATGAGGAAACCTCGAAGGCTGTTTG
GTCGTGGCACGTCCTGGTGGCTCCCAGGTAACTCAAATGAATCTAGCTGTTCACCATCGAGGAGCGGAATGTGGATTGAT
TTCGGAGTGCTATCGTCCGATAACATACTCGTGGTACTGGTGGTCGCTTTTTGGTGTGGCATTAGGTATCTAATCAGTGG
TTTGGTTAGCATACCAAACACCTGAAAGCCGTGGAAAAAAAAAAACATATGTTAAATGTCCGGTATCAGGGTTCAGTGTT
AGCGATCCAGAAAACATTGGAATAACAAATCAAATAGGAGGGAACAGTTTTCCGGATATAGAAAATGCAAATCCGTCTCA
CGGCTCAGCATTGGTTTATCCTCATTGACAACATCTCTGTAGAGAAAATACATTTAGTAGTCCAAACCTGAGAGGGAGAT
ATCTTACCATGGTGCTAAAAAGACAGACGGTTATTGTACTGGTAATCATGATTGCATTCCCGCGCAATTCTGTGTGCCCT
GATCTTGTAAACTGCATTAGAGAGCACAGAGAAATAAAGAAGTTAAATTATCTGCTAGATTTTTACTAATCACCATGTCG
CTGTTTACTATCCATTAAACTTTCAATTTACCTTATTGTAGGCAAGAGCCATAGATACAGCACCTCTCATTAGACCAGCC
CACCAGATCACAACCTACAGACAAAGTGAGAGAAGATTAGTAAGTATCAACAATCCTCAGCAAATTTGAATTCAATAGAC
AAAGTAGATTGTTCGTACTTGCTGCTTGATGCTGATTTTCTCGCTCTGATGCTTCTTGGCTAAGTTTGATAAGAAGGAAA
GAGGAAAGACAAAAGCTGCTCTTCCAAGCATGACTAGACC
>AT3G05020.1 | chr3:1388863-1391862 REVERSE LENGTH=3000
TTTTAGTTTTCTTTTATAAAATGCCCTTAAATAAACTAAAAAAGAAAACGACAAAAAAAAACAGGGCGTTGAGTTTGTTT
TCATTATGTTTGATTTCTCTGTCATTTTCTTTAATGTGTCTAGCGAGTCTGCCTTTGTCCCAATGGTTTAGTATCTGCAT
GTATCCACGGATCTCTATTTGTCGACGAATGTTATTTACAATAAGTGTTTCTTATTTTCTTTCCAAGATCGAAATGCCAA
ATGTATACGAGAGACACAAGTATGTTACATCATAATATACAAGGTGTCTCCATAGTTTTGGTATTAGCACACAAGTCAAG
AGTATGCCCTACAAGGAAAAGATTTTTTAGATATCCTATTCACCTTGTATCTACAGACTGACAAGACACTAGGACTCCTG
TTATTCCCAATCAGCGTCGAAGAATCCAGCATCTTTCATTTCTGAATAGTAGACATTCTCCAAATTCAGATCTTCCTCCT
GAAGCAAACACAAGTGAATTTTAGCACCAAATCATGTGGTGATGAAGATGGTACTATGGTAATGGTGATGGTACTATGGT
AATAGTGATGGCGATGGTGATGGTACTATAGTTATAAAGAAGGTGATGGTGATGCTGCTATAGTGATGAAGGTGGTGATT
TATTGCATGTTTGTGGGTACATAGATATTATGTATAGAGACTAGAGAGAGAGAGAGAGGGAGAGACAAATGTTAATTTGA
GGGATTTACCTGGAAAAAGTCTGCAAGAAAAGTAACATACAAAAGAGGAAGATAGAAGGCGTGGTAACAAACACTTGTGA
TCCCATACAACCTGCAAGAATTTTCAATTTGTATTTCCTAATGTTAGAAGCAAGAATCTGACTTAGACGATGTTACTCTT
TTGATTGTAAGGCTTTTATCTAAAGGGCTTACCATAATCCAAAATGAGCACCGTTTGCCGTAAGAGCACATGCAAATAGG
GAGAGCCCATTTAAGGCGAGCATGACAGTTATATACTTGTAGAATGCAGGTCTTGCTGTCAAACCGGAAAATAAAAACAT
ATGGGATGAGTAATAGAAGCCAGTGAACAGCTATTGGCTTATGCAACCATAAGGAGGATATGAGTGGTCGATGTATTCAC
CTGGTAATCTCTCTCTCCATTTGGAGTTGTACATGAAGAATATCATCCCATAAATGCCAGCTAGTAAGAGCTTGTGGATG
ACCCATAAGCCCCATTTGAACTTATGTATATGTTCATTGTTGTCGATAAACAATGGTACTCCAAAGCCAAACAGATAAAT
TGCCTGAAAGGAAGAATGAAAACCGTGAAGAAATTAAACTGACTGTAGTTGAGTAACCAGACAATACAAGTTTGCATATA
TCAACTGTAGTGGACACATGATCTAATGCAGAACTAAGATCATGTCAATATACCTCAAGGAAGTATATCTATCTATATAT
CAGAAAGTGTATCTAACAGTTATGAACACAAATCTACCTTGAGAAGCAAATCGAGACCAATGACAAGCCCCGAGATGAGG
AAAGTTCGTGTTAATGCTTCAGCACCGCTTGCATAGTTTCCTTGGAAGAGAAAGGCTACCAAGCTTACTTCCAGAAACAA
CATTCCAGATGTTGTGAACAAAGTTAACAAATTCCAAATAACTTCTTTCCCCGGAGTGCATTCCCATGCCTAAACTCATG
AAAAGTAAATTCAAAACGAAATCTGGAGTAAGACTAAATCAGGTAAAACATTTCCTGTTAAGCAGCATCTAACCAAGAAA
TCAACACTAATAGCTTACACAAAATACAAAAGCTTTCTAATCACCAGTGTAGAATAAAAACAATGTTGATAAGATCGCAA
AGTTTCTACATTTACAGAGCCTAAAACACTCTAAAAAGCATTCTTCTTCAATCTAAGTTCTGATCTCTTTACACGCAACA
TAGGTATGAGTTACTTGTGAAATGAATCGAAGTAAAGAAGAGAACTTTAACAAACCTGAAGGCAACACCAAGCAAGATTG
AGCAAGCTAACAAGCCAAAGAAAACCATAATAGGCAATCATAATGTAAGATCTCCGATTAGACAACTTGGACAAGCTCTT
CTTCGCCTCGTACGCTAAGTAAGCGACGAATAGAATAGATGCTAAAACCAAAACCGTGTTATGAAGAAACCCATGACACT
TCCCGACCCATCCGCCGATAAACCCTCCGGTGGCCGTCGAATCAGGGCTTAGCCGAGAAATCACGAACGGTGACTCCGCA
ATCTCGCTGAGCACTCGCATTTCATCAAATTGTACGAATCAGAAACCAAGTAGACTTAGCGCAAGGAGCGGAAAGCAATC
CCTAGTTCCAGAAAAGGAGCTCAATTTCGAGATTTGATGTTTTTGCGATACAGAATTCGTATGAATCGTATATTTCTTCT
TCTCTCTGGCGACCAAATCCATACACTTGACGCAAACATGAGTAATTACACAAAAGTTAAAGGGTATTATAGGTAATTAT
CATCGCTTCTCCCACTTCCACTCTAAAACAAAAAAAAAAAACTATCATTTTTCTCATCCTTTTTATTTTTAACTGATTTT
ACATGTGATGTTTAAAGAGTTAATTATTGGACATGTGATGTTTAAAGAATTTAAATATTATTCTTTTCAATTCTGTATCT
TAAATTTGAAAGACTTATTACAAGCTGATCTAATTTCAAAATCAATCTTATGAAATGTAAATTTTTGAAGTGCTATTTAA
TAATCAATAATGTGTTATTCTTTTTAATTAAATTAGAAAACGTGGGAGACAATTGTCTCTCTTTTGCCCACCAAAAAGAT
ATTAAAAAAGTCCTATTCAATAATCATGATTTATTTATTTATATTTATATCTCATATTATACAAGTAAAATTGATTTTTA
ACCATAAATGATCAGCATTCAGCACACCAAAAGTAATTTCCATTCACTTGAAATAATTGTATAAATCGGGTATTTGAAGG
AAAATTGAACCAAGACGATCCGGTTTAAATGTCAGAGATT
>AT3G05030.2 | chr3:1390456-1393455 REVERSE LENGTH=3000
GGAGAAAGATATATAGAAACTTAACCAAAAAACTTCTTCTTGCTCTTCCCTCTTATGGTGACTAGTATTGGTGATGTAAA
TGTATTTTTCGTTCTTCAAATTTACATATTCTTCTGTAAATTTGTTATTATTCGATGATGAAGAAGCTTCTTACGTTTTT
GAGAGACGTGTGGGGGTTCATGTGTGTTACTATTAGTCTTTGTTTTGTTTAACAAAAAAACTACCAAGTTTTTGACTATG
CATCATGGGGTTTGTTGTTGTTGGTCAGAACTTAGAACTTGACTAACTCTGCTTCGGTTAGGATCTGATTGGTACGGTTT
GGTTCGATTTTCGTCAATAGAATAAAAAACTGTATGAATAGAATAATCCGGTTAAATTGGCACGTGAAATGCGAAATGGG
CTGAGTCATTCATTATGGAAAGCCCATGTGATTGGTAGGGAACGACGTCGGGTGAAGGGAGGGGAAGAGCTTATAAATGA
AAGCAGCAAGCAGAGCAGTTCACGCTCTTTGTACACTCCGCCCTCTCTCCCCATCTCTTTCGACAGATCTCTTCTCTCTC
TCGTGTTTCACGAAACAATGGCGACTCAATTCAGCGCTTCTGTCTCATTGCAAACTTCTTGTCTGGTAATCAAATCTTCT
TCTTTCATTTTAACAATTGCCTTAGAGATCGCTTTGATCTTACGATTCATGATCATTTCCCGTTGTTTCCATGCCTGCTC
TTGTTATCGTATATAAACTCCTGACGCATGTTTATTATGTGTAACATAGAAGATCTTCGCTTTAGTAATGATCAGTTTTA
TGTTTTTGTTCCAATGATTTTATTTCTAGTTTCAAATTCTGTGATCGGCAACACATGGAATTAAAATCCGTGGTTTTGTG
TTCTGGTTGTAATCTAGATCTACAGTCAATTGAATTTATGATTGTGGAAGTGAATGCTTACTTTTGGCTGTGAATAATTG
TGCATGGACATTCATTGGCTAAGAATTTGGCTTGAGTTATGAAAATTCAGAACAAAGTTCTTATGAATGCAATGCTTTTT
TTTTTTGTGTGTGTTTGATGAAACAAATAGGCAACAACAAGGATTAGTTTCCAAAAGCCAGCTTTGATTTCCAACCATGG
AAAGACTAATCTATCCTTCAACCTCCGCCGTTCAATCCCATCTCGCCGCCTCTCTGTTTCTTGCGCGGTATGAGCATTTT
TTTTCAAGTTTGTTAATCTATATATATAGGGCTCAAAGTTTTAAAAGACATTATATTTGGTTTATAGGCAAAACAAGAGA
CGATAGAGAAAGTGTCTGCTATAGTTAAGAAGCAACTATCACTTACACCGGATAAAAAAGTCGTTGCAGAAACCAAATTT
GCTGACCTTGGAGCAGATTCTCTCGACACGGTATCCATTCACTCAAGTGGCAATTAACACAAATTCTTAATTTTCTTGAT
ACTGATCAACTGAGTGTTTTTCTTCAGGTTGAGATAGTAATGGGTTTAGAGGAAGAGTTTAACATCCAAATGGCCGAAGA
GAAAGCACAGAAGATTGCCACAGTTGAGCAAGCTGCTGAACTCATTGAAGAGCTCATCAACGAGAAGAAGTAATTTTAGT
TTTCTTTTATAAAATGCCCTTAAATAAACTAAAAAAGAAAACGACAAAAAAAAACAGGGCGTTGAGTTTGTTTTCATTAT
GTTTGATTTCTCTGTCATTTTCTTTAATGTGTCTAGCGAGTCTGCCTTTGTCCCAATGGTTTAGTATCTGCATGTATCCA
CGGATCTCTATTTGTCGACGAATGTTATTTACAATAAGTGTTTCTTATTTTCTTTCCAAGATCGAAATGCCAAATGTATA
CGAGAGACACAAGTATGTTACATCATAATATACAAGGTGTCTCCATAGTTTTGGTATTAGCACACAAGTCAAGAGTATGC
CCTACAAGGAAAAGATTTTTTAGATATCCTATTCACCTTGTATCTACAGACTGACAAGACACTAGGACTCCTGTTATTCC
CAATCAGCGTCGAAGAATCCAGCATCTTTCATTTCTGAATAGTAGACATTCTCCAAATTCAGATCTTCCTCCTGAAGCAA
ACACAAGTGAATTTTAGCACCAAATCATGTGGTGATGAAGATGGTACTATGGTAATGGTGATGGTACTATGGTAATAGTG
ATGGCGATGGTGATGGTACTATAGTTATAAAGAAGGTGATGGTGATGCTGCTATAGTGATGAAGGTGGTGATTTATTGCA
TGTTTGTGGGTACATAGATATTATGTATAGAGACTAGAGAGAGAGAGAGAGGGAGAGACAAATGTTAATTTGAGGGATTT
ACCTGGAAAAAGTCTGCAAGAAAAGTAACATACAAAAGAGGAAGATAGAAGGCGTGGTAACAAACACTTGTGATCCCATA
CAACCTGCAAGAATTTTCAATTTGTATTTCCTAATGTTAGAAGCAAGAATCTGACTTAGACGATGTTACTCTTTTGATTG
TAAGGCTTTTATCTAAAGGGCTTACCATAATCCAAAATGAGCACCGTTTGCCGTAAGAGCACATGCAAATAGGGAGAGCC
CATTTAAGGCGAGCATGACAGTTATATACTTGTAGAATGCAGGTCTTGCTGTCAAACCGGAAAATAAAAACATATGGGAT
GAGTAATAGAAGCCAGTGAACAGCTATTGGCTTATGCAACCATAAGGAGGATATGAGTGGTCGATGTATTCACCTGGTAA
TCTCTCTCTCCATTTGGAGTTGTACATGAAGAATATCATCCCATAAATGCCAGCTAGTAAGAGCTTGTGGATGACCCATA
AGCCCCATTTGAACTTATGTATATGTTCATTGTTGTCGATAAACAATGGTACTCCAAAGCCAAACAGATAAATTGCCTGA
AAGGAAGAATGAAAACCGTGAAGAAATTAAACTGACTGTAGTTGAGTAACCAGACAATACAAGTTTGCATATATCAACTG
TAGTGGACACATGATCTAATGCAGAACTAAGATCATGTCA
>AT3G05030.4 | chr3:1390456-1393455 REVERSE LENGTH=3000
GGAGAAAGATATATAGAAACTTAACCAAAAAACTTCTTCTTGCTCTTCCCTCTTATGGTGACTAGTATTGGTGATGTAAA
TGTATTTTTCGTTCTTCAAATTTACATATTCTTCTGTAAATTTGTTATTATTCGATGATGAAGAAGCTTCTTACGTTTTT
GAGAGACGTGTGGGGGTTCATGTGTGTTACTATTAGTCTTTGTTTTGTTTAACAAAAAAACTACCAAGTTTTTGACTATG
CATCATGGGGTTTGTTGTTGTTGGTCAGAACTTAGAACTTGACTAACTCTGCTTCGGTTAGGATCTGATTGGTACGGTTT
GGTTCGATTTTCGTCAATAGAATAAAAAACTGTATGAATAGAATAATCCGGTTAAATTGGCACGTGAAATGCGAAATGGG
CTGAGTCATTCATTATGGAAAGCCCATGTGATTGGTAGGGAACGACGTCGGGTGAAGGGAGGGGAAGAGCTTATAAATGA
AAGCAGCAAGCAGAGCAGTTCACGCTCTTTGTACACTCCGCCCTCTCTCCCCATCTCTTTCGACAGATCTCTTCTCTCTC
TCGTGTTTCACGAAACAATGGCGACTCAATTCAGCGCTTCTGTCTCATTGCAAACTTCTTGTCTGGTAATCAAATCTTCT
TCTTTCATTTTAACAATTGCCTTAGAGATCGCTTTGATCTTACGATTCATGATCATTTCCCGTTGTTTCCATGCCTGCTC
TTGTTATCGTATATAAACTCCTGACGCATGTTTATTATGTGTAACATAGAAGATCTTCGCTTTAGTAATGATCAGTTTTA
TGTTTTTGTTCCAATGATTTTATTTCTAGTTTCAAATTCTGTGATCGGCAACACATGGAATTAAAATCCGTGGTTTTGTG
TTCTGGTTGTAATCTAGATCTACAGTCAATTGAATTTATGATTGTGGAAGTGAATGCTTACTTTTGGCTGTGAATAATTG
TGCATGGACATTCATTGGCTAAGAATTTGGCTTGAGTTATGAAAATTCAGAACAAAGTTCTTATGAATGCAATGCTTTTT
TTTTTTGTGTGTGTTTGATGAAACAAATAGGCAACAACAAGGATTAGTTTCCAAAAGCCAGCTTTGATTTCCAACCATGG
AAAGACTAATCTATCCTTCAACCTCCGCCGTTCAATCCCATCTCGCCGCCTCTCTGTTTCTTGCGCGGTATGAGCATTTT
TTTTCAAGTTTGTTAATCTATATATATAGGGCTCAAAGTTTTAAAAGACATTATATTTGGTTTATAGGCAAAACAAGAGA
CGATAGAGAAAGTGTCTGCTATAGTTAAGAAGCAACTATCACTTACACCGGATAAAAAAGTCGTTGCAGAAACCAAATTT
GCTGACCTTGGAGCAGATTCTCTCGACACGGTATCCATTCACTCAAGTGGCAATTAACACAAATTCTTAATTTTCTTGAT
ACTGATCAACTGAGTGTTTTTCTTCAGGTTGAGATAGTAATGGGTTTAGAGGAAGAGTTTAACATCCAAATGGCCGAAGA
GAAAGCACAGAAGATTGCCACAGTTGAGCAAGCTGCTGAACTCATTGAAGAGCTCATCAACGAGAAGAAGTAATTTTAGT
TTTCTTTTATAAAATGCCCTTAAATAAACTAAAAAAGAAAACGACAAAAAAAAACAGGGCGTTGAGTTTGTTTTCATTAT
GTTTGATTTCTCTGTCATTTTCTTTAATGTGTCTAGCGAGTCTGCCTTTGTCCCAATGGTTTAGTATCTGCATGTATCCA
CGGATCTCTATTTGTCGACGAATGTTATTTACAATAAGTGTTTCTTATTTTCTTTCCAAGATCGAAATGCCAAATGTATA
CGAGAGACACAAGTATGTTACATCATAATATACAAGGTGTCTCCATAGTTTTGGTATTAGCACACAAGTCAAGAGTATGC
CCTACAAGGAAAAGATTTTTTAGATATCCTATTCACCTTGTATCTACAGACTGACAAGACACTAGGACTCCTGTTATTCC
CAATCAGCGTCGAAGAATCCAGCATCTTTCATTTCTGAATAGTAGACATTCTCCAAATTCAGATCTTCCTCCTGAAGCAA
ACACAAGTGAATTTTAGCACCAAATCATGTGGTGATGAAGATGGTACTATGGTAATGGTGATGGTACTATGGTAATAGTG
ATGGCGATGGTGATGGTACTATAGTTATAAAGAAGGTGATGGTGATGCTGCTATAGTGATGAAGGTGGTGATTTATTGCA
TGTTTGTGGGTACATAGATATTATGTATAGAGACTAGAGAGAGAGAGAGAGGGAGAGACAAATGTTAATTTGAGGGATTT
ACCTGGAAAAAGTCTGCAAGAAAAGTAACATACAAAAGAGGAAGATAGAAGGCGTGGTAACAAACACTTGTGATCCCATA
CAACCTGCAAGAATTTTCAATTTGTATTTCCTAATGTTAGAAGCAAGAATCTGACTTAGACGATGTTACTCTTTTGATTG
TAAGGCTTTTATCTAAAGGGCTTACCATAATCCAAAATGAGCACCGTTTGCCGTAAGAGCACATGCAAATAGGGAGAGCC
CATTTAAGGCGAGCATGACAGTTATATACTTGTAGAATGCAGGTCTTGCTGTCAAACCGGAAAATAAAAACATATGGGAT
GAGTAATAGAAGCCAGTGAACAGCTATTGGCTTATGCAACCATAAGGAGGATATGAGTGGTCGATGTATTCACCTGGTAA
TCTCTCTCTCCATTTGGAGTTGTACATGAAGAATATCATCCCATAAATGCCAGCTAGTAAGAGCTTGTGGATGACCCATA
AGCCCCATTTGAACTTATGTATATGTTCATTGTTGTCGATAAACAATGGTACTCCAAAGCCAAACAGATAAATTGCCTGA
AAGGAAGAATGAAAACCGTGAAGAAATTAAACTGACTGTAGTTGAGTAACCAGACAATACAAGTTTGCATATATCAACTG
TAGTGGACACATGATCTAATGCAGAACTAAGATCATGTCA
>AT3G05030.1 | chr3:1390456-1393455 REVERSE LENGTH=3000
GGAGAAAGATATATAGAAACTTAACCAAAAAACTTCTTCTTGCTCTTCCCTCTTATGGTGACTAGTATTGGTGATGTAAA
TGTATTTTTCGTTCTTCAAATTTACATATTCTTCTGTAAATTTGTTATTATTCGATGATGAAGAAGCTTCTTACGTTTTT
GAGAGACGTGTGGGGGTTCATGTGTGTTACTATTAGTCTTTGTTTTGTTTAACAAAAAAACTACCAAGTTTTTGACTATG
CATCATGGGGTTTGTTGTTGTTGGTCAGAACTTAGAACTTGACTAACTCTGCTTCGGTTAGGATCTGATTGGTACGGTTT
GGTTCGATTTTCGTCAATAGAATAAAAAACTGTATGAATAGAATAATCCGGTTAAATTGGCACGTGAAATGCGAAATGGG
CTGAGTCATTCATTATGGAAAGCCCATGTGATTGGTAGGGAACGACGTCGGGTGAAGGGAGGGGAAGAGCTTATAAATGA
AAGCAGCAAGCAGAGCAGTTCACGCTCTTTGTACACTCCGCCCTCTCTCCCCATCTCTTTCGACAGATCTCTTCTCTCTC
TCGTGTTTCACGAAACAATGGCGACTCAATTCAGCGCTTCTGTCTCATTGCAAACTTCTTGTCTGGTAATCAAATCTTCT
TCTTTCATTTTAACAATTGCCTTAGAGATCGCTTTGATCTTACGATTCATGATCATTTCCCGTTGTTTCCATGCCTGCTC
TTGTTATCGTATATAAACTCCTGACGCATGTTTATTATGTGTAACATAGAAGATCTTCGCTTTAGTAATGATCAGTTTTA
TGTTTTTGTTCCAATGATTTTATTTCTAGTTTCAAATTCTGTGATCGGCAACACATGGAATTAAAATCCGTGGTTTTGTG
TTCTGGTTGTAATCTAGATCTACAGTCAATTGAATTTATGATTGTGGAAGTGAATGCTTACTTTTGGCTGTGAATAATTG
TGCATGGACATTCATTGGCTAAGAATTTGGCTTGAGTTATGAAAATTCAGAACAAAGTTCTTATGAATGCAATGCTTTTT
TTTTTTGTGTGTGTTTGATGAAACAAATAGGCAACAACAAGGATTAGTTTCCAAAAGCCAGCTTTGATTTCCAACCATGG
AAAGACTAATCTATCCTTCAACCTCCGCCGTTCAATCCCATCTCGCCGCCTCTCTGTTTCTTGCGCGGTATGAGCATTTT
TTTTCAAGTTTGTTAATCTATATATATAGGGCTCAAAGTTTTAAAAGACATTATATTTGGTTTATAGGCAAAACAAGAGA
CGATAGAGAAAGTGTCTGCTATAGTTAAGAAGCAACTATCACTTACACCGGATAAAAAAGTCGTTGCAGAAACCAAATTT
GCTGACCTTGGAGCAGATTCTCTCGACACGGTATCCATTCACTCAAGTGGCAATTAACACAAATTCTTAATTTTCTTGAT
ACTGATCAACTGAGTGTTTTTCTTCAGGTTGAGATAGTAATGGGTTTAGAGGAAGAGTTTAACATCCAAATGGCCGAAGA
GAAAGCACAGAAGATTGCCACAGTTGAGCAAGCTGCTGAACTCATTGAAGAGCTCATCAACGAGAAGAAGTAATTTTAGT
TTTCTTTTATAAAATGCCCTTAAATAAACTAAAAAAGAAAACGACAAAAAAAAACAGGGCGTTGAGTTTGTTTTCATTAT
GTTTGATTTCTCTGTCATTTTCTTTAATGTGTCTAGCGAGTCTGCCTTTGTCCCAATGGTTTAGTATCTGCATGTATCCA
CGGATCTCTATTTGTCGACGAATGTTATTTACAATAAGTGTTTCTTATTTTCTTTCCAAGATCGAAATGCCAAATGTATA
CGAGAGACACAAGTATGTTACATCATAATATACAAGGTGTCTCCATAGTTTTGGTATTAGCACACAAGTCAAGAGTATGC
CCTACAAGGAAAAGATTTTTTAGATATCCTATTCACCTTGTATCTACAGACTGACAAGACACTAGGACTCCTGTTATTCC
CAATCAGCGTCGAAGAATCCAGCATCTTTCATTTCTGAATAGTAGACATTCTCCAAATTCAGATCTTCCTCCTGAAGCAA
ACACAAGTGAATTTTAGCACCAAATCATGTGGTGATGAAGATGGTACTATGGTAATGGTGATGGTACTATGGTAATAGTG
ATGGCGATGGTGATGGTACTATAGTTATAAAGAAGGTGATGGTGATGCTGCTATAGTGATGAAGGTGGTGATTTATTGCA
TGTTTGTGGGTACATAGATATTATGTATAGAGACTAGAGAGAGAGAGAGAGGGAGAGACAAATGTTAATTTGAGGGATTT
ACCTGGAAAAAGTCTGCAAGAAAAGTAACATACAAAAGAGGAAGATAGAAGGCGTGGTAACAAACACTTGTGATCCCATA
CAACCTGCAAGAATTTTCAATTTGTATTTCCTAATGTTAGAAGCAAGAATCTGACTTAGACGATGTTACTCTTTTGATTG
TAAGGCTTTTATCTAAAGGGCTTACCATAATCCAAAATGAGCACCGTTTGCCGTAAGAGCACATGCAAATAGGGAGAGCC
CATTTAAGGCGAGCATGACAGTTATATACTTGTAGAATGCAGGTCTTGCTGTCAAACCGGAAAATAAAAACATATGGGAT
GAGTAATAGAAGCCAGTGAACAGCTATTGGCTTATGCAACCATAAGGAGGATATGAGTGGTCGATGTATTCACCTGGTAA
TCTCTCTCTCCATTTGGAGTTGTACATGAAGAATATCATCCCATAAATGCCAGCTAGTAAGAGCTTGTGGATGACCCATA
AGCCCCATTTGAACTTATGTATATGTTCATTGTTGTCGATAAACAATGGTACTCCAAAGCCAAACAGATAAATTGCCTGA
AAGGAAGAATGAAAACCGTGAAGAAATTAAACTGACTGTAGTTGAGTAACCAGACAATACAAGTTTGCATATATCAACTG
TAGTGGACACATGATCTAATGCAGAACTAAGATCATGTCA
>AT3G05030.3 | chr3:1390964-1393963 REVERSE LENGTH=3000
GGATAAACCAATGCTGAGCCGTGAGACGGATTTGCATTTTCTATATCCGGAAAACTGTTCCCTCCTATTTGATTTGTTAT
TCCAATGTTTTCTGGATCGCTAACACTGAACCCTGATACCGGACATTTAACATATGTTTTTTTTTTTCCACGGCTTTCAG
GTGTTTGGTATGCTAACCAAACCACTGATTAGATACCTAATGCCACACCAAAAAGCGACCACCAGTACCACGAGTATGTT
ATCGGACGATAGCACTCCGAAATCAATCCACATTCCGCTCCTCGATGGTGAACAGCTAGATTCATTTGAGTTACCTGGGA
GCCACCAGGACGTGCCACGACCAAACAGCCTTCGAGGTTTCCTCATGCGCCCCACACGGACTGTCCACTATTACTGGAGA
CAGTTTGATGATGCCTTCATGCGTCCTGTGTTTGGTGGTCGCGGATTCGTTCCCTTTGTCCCTGGTTCTCCGACTGAGAG
AAGCAGCCATGATCTTAGTAAACCTTGAGGAGAAAGATATATAGAAACTTAACCAAAAAACTTCTTCTTGCTCTTCCCTC
TTATGGTGACTAGTATTGGTGATGTAAATGTATTTTTCGTTCTTCAAATTTACATATTCTTCTGTAAATTTGTTATTATT
CGATGATGAAGAAGCTTCTTACGTTTTTGAGAGACGTGTGGGGGTTCATGTGTGTTACTATTAGTCTTTGTTTTGTTTAA
CAAAAAAACTACCAAGTTTTTGACTATGCATCATGGGGTTTGTTGTTGTTGGTCAGAACTTAGAACTTGACTAACTCTGC
TTCGGTTAGGATCTGATTGGTACGGTTTGGTTCGATTTTCGTCAATAGAATAAAAAACTGTATGAATAGAATAATCCGGT
TAAATTGGCACGTGAAATGCGAAATGGGCTGAGTCATTCATTATGGAAAGCCCATGTGATTGGTAGGGAACGACGTCGGG
TGAAGGGAGGGGAAGAGCTTATAAATGAAAGCAGCAAGCAGAGCAGTTCACGCTCTTTGTACACTCCGCCCTCTCTCCCC
ATCTCTTTCGACAGATCTCTTCTCTCTCTCGTGTTTCACGAAACAATGGCGACTCAATTCAGCGCTTCTGTCTCATTGCA
AACTTCTTGTCTGGTAATCAAATCTTCTTCTTTCATTTTAACAATTGCCTTAGAGATCGCTTTGATCTTACGATTCATGA
TCATTTCCCGTTGTTTCCATGCCTGCTCTTGTTATCGTATATAAACTCCTGACGCATGTTTATTATGTGTAACATAGAAG
ATCTTCGCTTTAGTAATGATCAGTTTTATGTTTTTGTTCCAATGATTTTATTTCTAGTTTCAAATTCTGTGATCGGCAAC
ACATGGAATTAAAATCCGTGGTTTTGTGTTCTGGTTGTAATCTAGATCTACAGTCAATTGAATTTATGATTGTGGAAGTG
AATGCTTACTTTTGGCTGTGAATAATTGTGCATGGACATTCATTGGCTAAGAATTTGGCTTGAGTTATGAAAATTCAGAA
CAAAGTTCTTATGAATGCAATGCTTTTTTTTTTTGTGTGTGTTTGATGAAACAAATAGGCAACAACAAGGATTAGTTTCC
AAAAGCCAGCTTTGATTTCCAACCATGGAAAGACTAATCTATCCTTCAACCTCCGCCGTTCAATCCCATCTCGCCGCCTC
TCTGTTTCTTGCGCGGTATGAGCATTTTTTTTCAAGTTTGTTAATCTATATATATAGGGCTCAAAGTTTTAAAAGACATT
ATATTTGGTTTATAGGCAAAACAAGAGACGATAGAGAAAGTGTCTGCTATAGTTAAGAAGCAACTATCACTTACACCGGA
TAAAAAAGTCGTTGCAGAAACCAAATTTGCTGACCTTGGAGCAGATTCTCTCGACACGGTATCCATTCACTCAAGTGGCA
ATTAACACAAATTCTTAATTTTCTTGATACTGATCAACTGAGTGTTTTTCTTCAGGTTGAGATAGTAATGGGTTTAGAGG
AAGAGTTTAACATCCAAATGGCCGAAGAGAAAGCACAGAAGATTGCCACAGTTGAGCAAGCTGCTGAACTCATTGAAGAG
CTCATCAACGAGAAGAAGTAATTTTAGTTTTCTTTTATAAAATGCCCTTAAATAAACTAAAAAAGAAAACGACAAAAAAA
AACAGGGCGTTGAGTTTGTTTTCATTATGTTTGATTTCTCTGTCATTTTCTTTAATGTGTCTAGCGAGTCTGCCTTTGTC
CCAATGGTTTAGTATCTGCATGTATCCACGGATCTCTATTTGTCGACGAATGTTATTTACAATAAGTGTTTCTTATTTTC
TTTCCAAGATCGAAATGCCAAATGTATACGAGAGACACAAGTATGTTACATCATAATATACAAGGTGTCTCCATAGTTTT
GGTATTAGCACACAAGTCAAGAGTATGCCCTACAAGGAAAAGATTTTTTAGATATCCTATTCACCTTGTATCTACAGACT
GACAAGACACTAGGACTCCTGTTATTCCCAATCAGCGTCGAAGAATCCAGCATCTTTCATTTCTGAATAGTAGACATTCT
CCAAATTCAGATCTTCCTCCTGAAGCAAACACAAGTGAATTTTAGCACCAAATCATGTGGTGATGAAGATGGTACTATGG
TAATGGTGATGGTACTATGGTAATAGTGATGGCGATGGTGATGGTACTATAGTTATAAAGAAGGTGATGGTGATGCTGCT
ATAGTGATGAAGGTGGTGATTTATTGCATGTTTGTGGGTACATAGATATTATGTATAGAGACTAGAGAGAGAGAGAGAGG
GAGAGACAAATGTTAATTTGAGGGATTTACCTGGAAAAAGTCTGCAAGAAAAGTAACATACAAAAGAGGAAGATAGAAGG
CGTGGTAACAAACACTTGTGATCCCATACAACCTGCAAGAATTTTCAATTTGTATTTCCTAATGTTAGAAGCAAGAATCT
GACTTAGACGATGTTACTCTTTTGATTGTAAGGCTTTTAT
>AT3G05035.1 | chr3:1395948-1398947 REVERSE LENGTH=3000
CAAAGCACTCAAGAGAAGTGGCTACAGAAAAAGCAATTTCCTCTGTGAAAACTCCAGCTTCACATGCTATGGCTCATCAT
CTTTACATACTTATAGCCATTACACAATCCACATACGGACGAGGAATCTCTCCCCGCAAAGCTTTCATGTCATAGGCAGA
AGTTTTTGTGCTATGTATGTCAGTCTTTGAACAATCGGTGAATCCGTGATTTTACAACGGAAAGGTTGGAGTCTTTATTG
TCAAATAACGTACTAGAAAGAAACTCATAAATATGTATGTAGTACCTTCTACTAGTAGTATGTAAGTAATATCTTTCTCT
TTAACTTCTTCAACGTGGATTTTTATATGATGATTATATTTAACTAAGAAGAACGTTGTACTTGTATATTATTATACTCA
ATTAGTCACGTAGATCGAATCATCGTTTCATTTTGAAAATGAAATAAGTACTGTATATTATATTCACGTAGCTCGAATCA
TGAGTTCATTTTGAAATAATTGTTTACCATGCATAAAAAAGGCAATTGGAATCCCGTGGGTAAGTGACGACAATAATTTT
GACAAAATAAATAAACAAGTGACGACAATATACATGTGCAGTGTAAAAGTTTTGGTAAAAAAGAAAGTTGTTTCTAATTC
ACTAATATAGTAGCACATAGTATGAAACCTGCCAACAATACATGTTTCATAGAAATTTTGAGGAGTCTCACATATTCTTT
TACTCGTGGACCGATATTGAAAATCATCGAACTCAAAAGATCACACACTAGCTATGTTGTCCAAAATGAAGGAAACAAAA
AAATCGAGAAAAACAATGAAACCGCCAAGTACAAAAAGAAAAAGAAATCAAGAGAAATGGTGACAACGCATTGATATTAT
TAAAGTAAAGCTGTAAGTAAATTCATGAGATCTCCGTTGAACACAAGACCCATGAACTTTTGTCACCTTCTTGGCTTCTT
CTAGGTGCATGTCCCCAAATCAAAAATCAATTATTATTATTTATAACGATTTTTTCTTCTTCTTGTTATTTAATTATTAT
GATTACTTATGAATCTGACGAAAAAATAAAGATTGCTTATAAATCATATAGTATATTTTTCTTTGATAACACAAAATACA
TATATTTGTTCAAAATATTAGCATCTAGTCTTAAAATAGAAAAGAAACAACACGATTTATTTACTGTTTTTCAAATAATG
ATTTTCGTAATATTTTTTCATCAAATAATTAAAAAAATTCTTGTTTTGTCCCAACTGATAGTCGTTGATACTTATCAACT
GCTCTGGCTATGTGCTCTGGAGATCATACAAAATAAATAAGAAAAATTGTTAGAAAAAAAGAAAATCTATTGTCCTTGTT
ATTCAGGAGAATACTTGTCTACGACGAGGTCCACAGTAACTCCGAAGACATCTAGAGTCTAGAGTGATCTAGTGAATCTA
TAAAGCCGCCAAATCGTTAAATCTTTCCTTTTAAACATTTTTGATTTCTTTTACGTTTGCGTTACGAATCATCTTCTGCC
TCTCTCTCAACGCAACTCAATCCACCCTACACGTGTTCCTCTCTTTTCCCGTCTAAATTTCTCAGTCTCGCCGTGAATTT
TGTTCTTCTCTTGTTTTCCGGGCGAATCAAAATCCGTCTCATTTCCAATCGCGTCTCCGTTGGTATTTTACATGAACGTT
TAGCGGAATCTCGGGTTTAGCTTCGGAGCTTTGCATTTGATCTTCGTCGTCTGTGTTGTCCTCTCTCGGATTTTGTTTTT
TCGCCGCTGCAAATCAGAGAAATCTATTCCTGGAAGTGATAAGATCGCTTGGAAGCGTTTCAGGTTTGGAAATCGGATTC
ACTGTTTTGTGTAATTTTTGGTTAAGGACTTAAGGTGGTGTTTGATTGTTCGGAAACACAATTAGTGACGATTAAGTTCG
ACCTAATTTTGTTTAGCATGCTCTGATAAGTTAAGAAAATTGGATAAATTTGCCATTCTAGATTCCGATTTGGTTACAAT
GTTAGATGCTTACGTGGTTTATAGGGAATCTTTTGCTGATTGTAACACAGGGAGTTGTTGGAATGGAGGGTCCGGAAAGA
TGAGAGATTTTGAATACGCAGTTATTCTTTGATTTCTTAATAGATTTTACACGTCATTGGTGAAGAAAAAGGGAAAAAGA
AAGATGACAATGTTCGCCTCTTTAACCTCTAAAATGCTATCGGTGTCAACTTCTGATCACGCATCTGTCGTTTCACTTAA
TCTCTTTGTTGCCCTTCTATGTGCTTGTATCGTCATTGGCCATCTTTTGGAGGAGAATCGATGGATGAACGAATCCATCA
CTGCTTTATTGATTGTAAGTTTCCATTATTTTGCGTTGAATGGTAGCTAAAGAGGAGACGGATAAGTTTTACATTTTTGG
ATATTATCATATCAATGTTTCACTTTCATTTTTCTTTACTGACTTTTTAAGCAATTGGGTTGCAGGGGCTTGGCACTGGT
GTCGTCATATTGTTGATTAGTAGAGGGAAAAACTCACATCTCTTGGTCTTTAGTGAAGATCTCTTCTTTATATATCTTTT
GCCACCCATAATATTCAATGCAGGGTAAGTTTCTACATCCGGACTGATCATTTGATGATAGATAGTTGCATATTTTTGGT
CTTTCTCTATTTGATACATCTTGTGTTCTAGTAATATGTTTGGTTGGGTTGTGTACTACAGAGGGGAAAAATCAGTTTAT
TATCAGAGATCTTACTGGGAAAATGTTATACTACATTAGTTTTTATAACATATATGCATTATTGCTGATTCTATGAATAT
GCTTTCAAATATCAGCTTGGAAGTACTTGTGATTGTGACTGCAGAATAGGACGTGGGTATAATGTGTATGGTCAATTTTA
GTTTGATTTATCTAAAGTGGTCCTTCTATGTCTTTGTCGTAAATGCAGACATGGCCCAGCTTTCTTTGTTTCACACTATG
TTTTCTCAGATCTTTCTCTGAACCATAATTATTTTGTTTG
>AT3G05035.2 | chr3:1396145-1399144 REVERSE LENGTH=3000
TTTCTGTATCCTATAGTTTGACTAGCATTAGGTGCATATATGTTTCTCTCTGATACTGGCCATATGTTCTAAGAAATTTA
CCTGGTACTTCAAAATCTTTTTAACTGTACCTTAATATATGGAGAAGAAAGGATTTAGACGCTAACCTATATCCTTCATG
TGGTCCAGTCCATATAACACACTGTTTCATTCTTTGACAAAGCACTCAAGAGAAGTGGCTACAGAAAAAGCAATTTCCTC
TGTGAAAACTCCAGCTTCACATGCTATGGCTCATCATCTTTACATACTTATAGCCATTACACAATCCACATACGGACGAG
GAATCTCTCCCCGCAAAGCTTTCATGTCATAGGCAGAAGTTTTTGTGCTATGTATGTCAGTCTTTGAACAATCGGTGAAT
CCGTGATTTTACAACGGAAAGGTTGGAGTCTTTATTGTCAAATAACGTACTAGAAAGAAACTCATAAATATGTATGTAGT
ACCTTCTACTAGTAGTATGTAAGTAATATCTTTCTCTTTAACTTCTTCAACGTGGATTTTTATATGATGATTATATTTAA
CTAAGAAGAACGTTGTACTTGTATATTATTATACTCAATTAGTCACGTAGATCGAATCATCGTTTCATTTTGAAAATGAA
ATAAGTACTGTATATTATATTCACGTAGCTCGAATCATGAGTTCATTTTGAAATAATTGTTTACCATGCATAAAAAAGGC
AATTGGAATCCCGTGGGTAAGTGACGACAATAATTTTGACAAAATAAATAAACAAGTGACGACAATATACATGTGCAGTG
TAAAAGTTTTGGTAAAAAAGAAAGTTGTTTCTAATTCACTAATATAGTAGCACATAGTATGAAACCTGCCAACAATACAT
GTTTCATAGAAATTTTGAGGAGTCTCACATATTCTTTTACTCGTGGACCGATATTGAAAATCATCGAACTCAAAAGATCA
CACACTAGCTATGTTGTCCAAAATGAAGGAAACAAAAAAATCGAGAAAAACAATGAAACCGCCAAGTACAAAAAGAAAAA
GAAATCAAGAGAAATGGTGACAACGCATTGATATTATTAAAGTAAAGCTGTAAGTAAATTCATGAGATCTCCGTTGAACA
CAAGACCCATGAACTTTTGTCACCTTCTTGGCTTCTTCTAGGTGCATGTCCCCAAATCAAAAATCAATTATTATTATTTA
TAACGATTTTTTCTTCTTCTTGTTATTTAATTATTATGATTACTTATGAATCTGACGAAAAAATAAAGATTGCTTATAAA
TCATATAGTATATTTTTCTTTGATAACACAAAATACATATATTTGTTCAAAATATTAGCATCTAGTCTTAAAATAGAAAA
GAAACAACACGATTTATTTACTGTTTTTCAAATAATGATTTTCGTAATATTTTTTCATCAAATAATTAAAAAAATTCTTG
TTTTGTCCCAACTGATAGTCGTTGATACTTATCAACTGCTCTGGCTATGTGCTCTGGAGATCATACAAAATAAATAAGAA
AAATTGTTAGAAAAAAAGAAAATCTATTGTCCTTGTTATTCAGGAGAATACTTGTCTACGACGAGGTCCACAGTAACTCC
GAAGACATCTAGAGTCTAGAGTGATCTAGTGAATCTATAAAGCCGCCAAATCGTTAAATCTTTCCTTTTAAACATTTTTG
ATTTCTTTTACGTTTGCGTTACGAATCATCTTCTGCCTCTCTCTCAACGCAACTCAATCCACCCTACACGTGTTCCTCTC
TTTTCCCGTCTAAATTTCTCAGTCTCGCCGTGAATTTTGTTCTTCTCTTGTTTTCCGGGCGAATCAAAATCCGTCTCATT
TCCAATCGCGTCTCCGTTGGTATTTTACATGAACGTTTAGCGGAATCTCGGGTTTAGCTTCGGAGCTTTGCATTTGATCT
TCGTCGTCTGTGTTGTCCTCTCTCGGATTTTGTTTTTTCGCCGCTGCAAATCAGAGAAATCTATTCCTGGAAGTGATAAG
ATCGCTTGGAAGCGTTTCAGGTTTGGAAATCGGATTCACTGTTTTGTGTAATTTTTGGTTAAGGACTTAAGGTGGTGTTT
GATTGTTCGGAAACACAATTAGTGACGATTAAGTTCGACCTAATTTTGTTTAGCATGCTCTGATAAGTTAAGAAAATTGG
ATAAATTTGCCATTCTAGATTCCGATTTGGTTACAATGTTAGATGCTTACGTGGTTTATAGGGAATCTTTTGCTGATTGT
AACACAGGGAGTTGTTGGAATGGAGGGTCCGGAAAGATGAGAGATTTTGAATACGCAGTTATTCTTTGATTTCTTAATAG
ATTTTACACGTCATTGGTGAAGAAAAAGGGAAAAAGAAAGATGACAATGTTCGCCTCTTTAACCTCTAAAATGCTATCGG
TGTCAACTTCTGATCACGCATCTGTCGTTTCACTTAATCTCTTTGTTGCCCTTCTATGTGCTTGTATCGTCATTGGCCAT
CTTTTGGAGGAGAATCGATGGATGAACGAATCCATCACTGCTTTATTGATTGTAAGTTTCCATTATTTTGCGTTGAATGG
TAGCTAAAGAGGAGACGGATAAGTTTTACATTTTTGGATATTATCATATCAATGTTTCACTTTCATTTTTCTTTACTGAC
TTTTTAAGCAATTGGGTTGCAGGGGCTTGGCACTGGTGTCGTCATATTGTTGATTAGTAGAGGGAAAAACTCACATCTCT
TGGTCTTTAGTGAAGATCTCTTCTTTATATATCTTTTGCCACCCATAATATTCAATGCAGGGTAAGTTTCTACATCCGGA
CTGATCATTTGATGATAGATAGTTGCATATTTTTGGTCTTTCTCTATTTGATACATCTTGTGTTCTAGTAATATGTTTGG
TTGGGTTGTGTACTACAGAGGGGAAAAATCAGTTTATTATCAGAGATCTTACTGGGAAAATGTTATACTACATTAGTTTT
TATAACATATATGCATTATTGCTGATTCTATGAATATGCT
>AT3G05035.3 | chr3:1396145-1399144 REVERSE LENGTH=3000
TTTCTGTATCCTATAGTTTGACTAGCATTAGGTGCATATATGTTTCTCTCTGATACTGGCCATATGTTCTAAGAAATTTA
CCTGGTACTTCAAAATCTTTTTAACTGTACCTTAATATATGGAGAAGAAAGGATTTAGACGCTAACCTATATCCTTCATG
TGGTCCAGTCCATATAACACACTGTTTCATTCTTTGACAAAGCACTCAAGAGAAGTGGCTACAGAAAAAGCAATTTCCTC
TGTGAAAACTCCAGCTTCACATGCTATGGCTCATCATCTTTACATACTTATAGCCATTACACAATCCACATACGGACGAG
GAATCTCTCCCCGCAAAGCTTTCATGTCATAGGCAGAAGTTTTTGTGCTATGTATGTCAGTCTTTGAACAATCGGTGAAT
CCGTGATTTTACAACGGAAAGGTTGGAGTCTTTATTGTCAAATAACGTACTAGAAAGAAACTCATAAATATGTATGTAGT
ACCTTCTACTAGTAGTATGTAAGTAATATCTTTCTCTTTAACTTCTTCAACGTGGATTTTTATATGATGATTATATTTAA
CTAAGAAGAACGTTGTACTTGTATATTATTATACTCAATTAGTCACGTAGATCGAATCATCGTTTCATTTTGAAAATGAA
ATAAGTACTGTATATTATATTCACGTAGCTCGAATCATGAGTTCATTTTGAAATAATTGTTTACCATGCATAAAAAAGGC
AATTGGAATCCCGTGGGTAAGTGACGACAATAATTTTGACAAAATAAATAAACAAGTGACGACAATATACATGTGCAGTG
TAAAAGTTTTGGTAAAAAAGAAAGTTGTTTCTAATTCACTAATATAGTAGCACATAGTATGAAACCTGCCAACAATACAT
GTTTCATAGAAATTTTGAGGAGTCTCACATATTCTTTTACTCGTGGACCGATATTGAAAATCATCGAACTCAAAAGATCA
CACACTAGCTATGTTGTCCAAAATGAAGGAAACAAAAAAATCGAGAAAAACAATGAAACCGCCAAGTACAAAAAGAAAAA
GAAATCAAGAGAAATGGTGACAACGCATTGATATTATTAAAGTAAAGCTGTAAGTAAATTCATGAGATCTCCGTTGAACA
CAAGACCCATGAACTTTTGTCACCTTCTTGGCTTCTTCTAGGTGCATGTCCCCAAATCAAAAATCAATTATTATTATTTA
TAACGATTTTTTCTTCTTCTTGTTATTTAATTATTATGATTACTTATGAATCTGACGAAAAAATAAAGATTGCTTATAAA
TCATATAGTATATTTTTCTTTGATAACACAAAATACATATATTTGTTCAAAATATTAGCATCTAGTCTTAAAATAGAAAA
GAAACAACACGATTTATTTACTGTTTTTCAAATAATGATTTTCGTAATATTTTTTCATCAAATAATTAAAAAAATTCTTG
TTTTGTCCCAACTGATAGTCGTTGATACTTATCAACTGCTCTGGCTATGTGCTCTGGAGATCATACAAAATAAATAAGAA
AAATTGTTAGAAAAAAAGAAAATCTATTGTCCTTGTTATTCAGGAGAATACTTGTCTACGACGAGGTCCACAGTAACTCC
GAAGACATCTAGAGTCTAGAGTGATCTAGTGAATCTATAAAGCCGCCAAATCGTTAAATCTTTCCTTTTAAACATTTTTG
ATTTCTTTTACGTTTGCGTTACGAATCATCTTCTGCCTCTCTCTCAACGCAACTCAATCCACCCTACACGTGTTCCTCTC
TTTTCCCGTCTAAATTTCTCAGTCTCGCCGTGAATTTTGTTCTTCTCTTGTTTTCCGGGCGAATCAAAATCCGTCTCATT
TCCAATCGCGTCTCCGTTGGTATTTTACATGAACGTTTAGCGGAATCTCGGGTTTAGCTTCGGAGCTTTGCATTTGATCT
TCGTCGTCTGTGTTGTCCTCTCTCGGATTTTGTTTTTTCGCCGCTGCAAATCAGAGAAATCTATTCCTGGAAGTGATAAG
ATCGCTTGGAAGCGTTTCAGGTTTGGAAATCGGATTCACTGTTTTGTGTAATTTTTGGTTAAGGACTTAAGGTGGTGTTT
GATTGTTCGGAAACACAATTAGTGACGATTAAGTTCGACCTAATTTTGTTTAGCATGCTCTGATAAGTTAAGAAAATTGG
ATAAATTTGCCATTCTAGATTCCGATTTGGTTACAATGTTAGATGCTTACGTGGTTTATAGGGAATCTTTTGCTGATTGT
AACACAGGGAGTTGTTGGAATGGAGGGTCCGGAAAGATGAGAGATTTTGAATACGCAGTTATTCTTTGATTTCTTAATAG
ATTTTACACGTCATTGGTGAAGAAAAAGGGAAAAAGAAAGATGACAATGTTCGCCTCTTTAACCTCTAAAATGCTATCGG
TGTCAACTTCTGATCACGCATCTGTCGTTTCACTTAATCTCTTTGTTGCCCTTCTATGTGCTTGTATCGTCATTGGCCAT
CTTTTGGAGGAGAATCGATGGATGAACGAATCCATCACTGCTTTATTGATTGTAAGTTTCCATTATTTTGCGTTGAATGG
TAGCTAAAGAGGAGACGGATAAGTTTTACATTTTTGGATATTATCATATCAATGTTTCACTTTCATTTTTCTTTACTGAC
TTTTTAAGCAATTGGGTTGCAGGGGCTTGGCACTGGTGTCGTCATATTGTTGATTAGTAGAGGGAAAAACTCACATCTCT
TGGTCTTTAGTGAAGATCTCTTCTTTATATATCTTTTGCCACCCATAATATTCAATGCAGGGTAAGTTTCTACATCCGGA
CTGATCATTTGATGATAGATAGTTGCATATTTTTGGTCTTTCTCTATTTGATACATCTTGTGTTCTAGTAATATGTTTGG
TTGGGTTGTGTACTACAGAGGGGAAAAATCAGTTTATTATCAGAGATCTTACTGGGAAAATGTTATACTACATTAGTTTT
TATAACATATATGCATTATTGCTGATTCTATGAATATGCT
>AT3G05040.1 | chr3:1398479-1401478 REVERSE LENGTH=3000
TTAAAGAATCGTACATAGTATAAACAGAATTTATTTGAGATGCCATGTAATAGTAGAGAAGCAGATTTCTGTTTATGTCC
TTACCTTTACTTGTTAAATTCATAGGTAGAAAGAAAGAACCTCTAACCAAAGCTTCCATGTCATAAGCAAAGTTTTTGTG
ATTTTCGATTTTGTTCTTTATCAGTATTTAAACAATCGGTCAATTGGTGATTTCACAACAACAAAAGTAGGATTGTATTG
CCAAATATTGACTACTTTTGTCTGCTTTCTACTGTAAGTAAAAATGAAATGACTGTTTATCATAAAAAAGAGATTAGTTT
CTAAAATCAGAGAATCTCATGGGTTACTAGTGCCGGCAATTTACAAGTGCTAAAGAACTTTTATATGACCGCTCTAATTT
TGTAGGCAGCAATTATGCATTGCGAAAGAAAATCAGATATTTCGAGTCTACCATAGCATTTTTCTTGTCACTCTATTTTA
AAAATTATAAGTGCACAGCAAAATAAAACGAGAACATCTTCTTTCCAGCATGATTGCAAGCTTTCCAAAAGACTAACGCT
CTGTCTGAGATGATTGGTAGGATTTGAGACCTTTAGCTCTATAGTAGAGAAGCAAAGCTCGCTGCTTTAGATGTATGTGT
TGAACTTTGTTCACGGTGACAGATGGAGAAACTGTAAGTGTGCTGCTTCATTCAATTTCCAAAACTTTGAACCTTTTTTT
CTTAGTTTCTCGAGTTTGTATTCTTCAGTTTAGCTTCTGTTACTTGCTTATCTCTTAATCGGCTCTGTTTCATTTTCTAA
TCTGTCTACTTGTCATTGTAGATTGTCTACACATCCGTCTTTGTCTAGCTGATGTTCCAAGTTAGCCATCAGATTTTCTT
CCCCTTTAAGCAGCGATTCTCAGCTGTAAGTCGAACAAGGCAAGTGTTTTTCAATCCTTTGCTATTTTGGAGTCTCTTGA
TGTAAGAAGACCATATCATTGCCTAAATGATGATCTGAATTCTGAATGGACCTTCTTATGGTACAGTGGTGGATTTTTAA
GCGACAAGGGAGAACCAAAGATCACGAGGAGGTATGTACTAATGATGGTTTTGGTTTCTACAATGAAACTCAGATTTTGT
CCTGGGTATGCTTCTTCTCCGTGGATATCTTTATGTTCCTAGAGGCCCTTTTTTTTGTCTGTTTTGCCTCTCTTTGTTGC
TCTTTCTTTTGAATAGGTTTACATCGGTTTTGAAATTGAAATTGATTTCGGTTTGGTTTACTTTGGTTTTGAAATTAAAA
TTGAATTTGGTTCGGTTAACAATTGGTTTTGAGAAACAAAAAAACAAAAAAGTCACGCGATGGAGAATTTGGATAGAAAT
CCGTCGATAGAAAAAGGCTTGAATTGGAAAGGGGTTTTACCCACAGAATTGCTCTCACTCGCGCAACGCGCTCTTTATGC
GAGTGGGTACGAAATAGAGCCTTCTGATTGGCTTAGAAACTCTAAAAAAAGGGAAATAGTATACATGTTGCTAGCTTATT
ATTTAGTTTTTCGTTTCTTCTATCAATCTGATCAAAGTTCAGTTTTTTTTTAACATACAATTGATTCTGATAAAGGTTTT
GGGTTATTTTTGAATCATTTGTATGTCAAAACACACAAAATTTTGTGAATTTGTATGCTGGCAATGTTTCATCATTATAA
ACGATTGTGTTTTCATAGCGGTAAAAACAGAGGATCAAAAAACAATTTTTTGGAATCAGCACCACAGAGGATAAACGATT
CTGTTTTCATAGCATGTCAGATTCTATACTTGTTTACCGTTAAAACACTTTCATGAGCTCTTCATAAATCTCACCTTCAG
TGGTGCTGATTGCAGCCTGCAGCTTTAAGTAATATGGTGAAATCTTTCTGCAGCTTCTGGCCTTCTGCTTTGGCTATGTC
ATGCAGCATGCTAGTTCATCCGAGGAATATGTGCTTTCAAAAGTATCTTCTGTGGCTGCACAGCTGATGAAAAGAGGCTG
GTAAGCTGCGGTGGGCTTCTTCTGCTTCTGGTATCTAAATTTTTAACACATGCACATTAGATGTTGGACGTTAGCTTTCA
CTTCTGATGCTATGCATATGAGAGGATTCATGAAAAGGATGTTGTCGTTCACAGACAATTATGATCGGTAGCTTCTGGAA
AAATAGACAAAATTAGTTAGCTACTTCTGTTTTCTTGCTTGCTTTGTTCCTCTAATGGAACCTCTAATCTGAACAAATTA
CTCTTACAGGCTTGAGTTTACTCCAGCCCAGAAGGAAGTCTTTTTTTTATCAGGTATCTACATTGTTTGTAATTTTTCGG
ACTTTCATTTTTAGTTTCTGTATCCTATAGTTTGACTAGCATTAGGTGCATATATGTTTCTCTCTGATACTGGCCATATG
TTCTAAGAAATTTACCTGGTACTTCAAAATCTTTTTAACTGTACCTTAATATATGGAGAAGAAAGGATTTAGACGCTAAC
CTATATCCTTCATGTGGTCCAGTCCATATAACACACTGTTTCATTCTTTGACAAAGCACTCAAGAGAAGTGGCTACAGAA
AAAGCAATTTCCTCTGTGAAAACTCCAGCTTCACATGCTATGGCTCATCATCTTTACATACTTATAGCCATTACACAATC
CACATACGGACGAGGAATCTCTCCCCGCAAAGCTTTCATGTCATAGGCAGAAGTTTTTGTGCTATGTATGTCAGTCTTTG
AACAATCGGTGAATCCGTGATTTTACAACGGAAAGGTTGGAGTCTTTATTGTCAAATAACGTACTAGAAAGAAACTCATA
AATATGTATGTAGTACCTTCTACTAGTAGTATGTAAGTAATATCTTTCTCTTTAACTTCTTCAACGTGGATTTTTATATG
ATGATTATATTTAACTAAGAAGAACGTTGTACTTGTATATTATTATACTCAATTAGTCACGTAGATCGAATCATCGTTTC
ATTTTGAAAATGAAATAAGTACTGTATATTATATTCACGT
>AT3G05040.2 | chr3:1398479-1401478 REVERSE LENGTH=3000
TTAAAGAATCGTACATAGTATAAACAGAATTTATTTGAGATGCCATGTAATAGTAGAGAAGCAGATTTCTGTTTATGTCC
TTACCTTTACTTGTTAAATTCATAGGTAGAAAGAAAGAACCTCTAACCAAAGCTTCCATGTCATAAGCAAAGTTTTTGTG
ATTTTCGATTTTGTTCTTTATCAGTATTTAAACAATCGGTCAATTGGTGATTTCACAACAACAAAAGTAGGATTGTATTG
CCAAATATTGACTACTTTTGTCTGCTTTCTACTGTAAGTAAAAATGAAATGACTGTTTATCATAAAAAAGAGATTAGTTT
CTAAAATCAGAGAATCTCATGGGTTACTAGTGCCGGCAATTTACAAGTGCTAAAGAACTTTTATATGACCGCTCTAATTT
TGTAGGCAGCAATTATGCATTGCGAAAGAAAATCAGATATTTCGAGTCTACCATAGCATTTTTCTTGTCACTCTATTTTA
AAAATTATAAGTGCACAGCAAAATAAAACGAGAACATCTTCTTTCCAGCATGATTGCAAGCTTTCCAAAAGACTAACGCT
CTGTCTGAGATGATTGGTAGGATTTGAGACCTTTAGCTCTATAGTAGAGAAGCAAAGCTCGCTGCTTTAGATGTATGTGT
TGAACTTTGTTCACGGTGACAGATGGAGAAACTGTAAGTGTGCTGCTTCATTCAATTTCCAAAACTTTGAACCTTTTTTT
CTTAGTTTCTCGAGTTTGTATTCTTCAGTTTAGCTTCTGTTACTTGCTTATCTCTTAATCGGCTCTGTTTCATTTTCTAA
TCTGTCTACTTGTCATTGTAGATTGTCTACACATCCGTCTTTGTCTAGCTGATGTTCCAAGTTAGCCATCAGATTTTCTT
CCCCTTTAAGCAGCGATTCTCAGCTGTAAGTCGAACAAGGCAAGTGTTTTTCAATCCTTTGCTATTTTGGAGTCTCTTGA
TGTAAGAAGACCATATCATTGCCTAAATGATGATCTGAATTCTGAATGGACCTTCTTATGGTACAGTGGTGGATTTTTAA
GCGACAAGGGAGAACCAAAGATCACGAGGAGGTATGTACTAATGATGGTTTTGGTTTCTACAATGAAACTCAGATTTTGT
CCTGGGTATGCTTCTTCTCCGTGGATATCTTTATGTTCCTAGAGGCCCTTTTTTTTGTCTGTTTTGCCTCTCTTTGTTGC
TCTTTCTTTTGAATAGGTTTACATCGGTTTTGAAATTGAAATTGATTTCGGTTTGGTTTACTTTGGTTTTGAAATTAAAA
TTGAATTTGGTTCGGTTAACAATTGGTTTTGAGAAACAAAAAAACAAAAAAGTCACGCGATGGAGAATTTGGATAGAAAT
CCGTCGATAGAAAAAGGCTTGAATTGGAAAGGGGTTTTACCCACAGAATTGCTCTCACTCGCGCAACGCGCTCTTTATGC
GAGTGGGTACGAAATAGAGCCTTCTGATTGGCTTAGAAACTCTAAAAAAAGGGAAATAGTATACATGTTGCTAGCTTATT
ATTTAGTTTTTCGTTTCTTCTATCAATCTGATCAAAGTTCAGTTTTTTTTTAACATACAATTGATTCTGATAAAGGTTTT
GGGTTATTTTTGAATCATTTGTATGTCAAAACACACAAAATTTTGTGAATTTGTATGCTGGCAATGTTTCATCATTATAA
ACGATTGTGTTTTCATAGCGGTAAAAACAGAGGATCAAAAAACAATTTTTTGGAATCAGCACCACAGAGGATAAACGATT
CTGTTTTCATAGCATGTCAGATTCTATACTTGTTTACCGTTAAAACACTTTCATGAGCTCTTCATAAATCTCACCTTCAG
TGGTGCTGATTGCAGCCTGCAGCTTTAAGTAATATGGTGAAATCTTTCTGCAGCTTCTGGCCTTCTGCTTTGGCTATGTC
ATGCAGCATGCTAGTTCATCCGAGGAATATGTGCTTTCAAAAGTATCTTCTGTGGCTGCACAGCTGATGAAAAGAGGCTG
GTAAGCTGCGGTGGGCTTCTTCTGCTTCTGGTATCTAAATTTTTAACACATGCACATTAGATGTTGGACGTTAGCTTTCA
CTTCTGATGCTATGCATATGAGAGGATTCATGAAAAGGATGTTGTCGTTCACAGACAATTATGATCGGTAGCTTCTGGAA
AAATAGACAAAATTAGTTAGCTACTTCTGTTTTCTTGCTTGCTTTGTTCCTCTAATGGAACCTCTAATCTGAACAAATTA
CTCTTACAGGCTTGAGTTTACTCCAGCCCAGAAGGAAGTCTTTTTTTTATCAGGTATCTACATTGTTTGTAATTTTTCGG
ACTTTCATTTTTAGTTTCTGTATCCTATAGTTTGACTAGCATTAGGTGCATATATGTTTCTCTCTGATACTGGCCATATG
TTCTAAGAAATTTACCTGGTACTTCAAAATCTTTTTAACTGTACCTTAATATATGGAGAAGAAAGGATTTAGACGCTAAC
CTATATCCTTCATGTGGTCCAGTCCATATAACACACTGTTTCATTCTTTGACAAAGCACTCAAGAGAAGTGGCTACAGAA
AAAGCAATTTCCTCTGTGAAAACTCCAGCTTCACATGCTATGGCTCATCATCTTTACATACTTATAGCCATTACACAATC
CACATACGGACGAGGAATCTCTCCCCGCAAAGCTTTCATGTCATAGGCAGAAGTTTTTGTGCTATGTATGTCAGTCTTTG
AACAATCGGTGAATCCGTGATTTTACAACGGAAAGGTTGGAGTCTTTATTGTCAAATAACGTACTAGAAAGAAACTCATA
AATATGTATGTAGTACCTTCTACTAGTAGTATGTAAGTAATATCTTTCTCTTTAACTTCTTCAACGTGGATTTTTATATG
ATGATTATATTTAACTAAGAAGAACGTTGTACTTGTATATTATTATACTCAATTAGTCACGTAGATCGAATCATCGTTTC
ATTTTGAAAATGAAATAAGTACTGTATATTATATTCACGT
>AT3G05050.3 | chr3:1405789-1408788 REVERSE LENGTH=3000
GATAATAATTATTATTCATCTCCAAATTTCAAAAGTTTCCTTTTTGATAGATTGAGAAAAAAACAAAATTCCAAATTTTA
TCTTTTTGGTGGGTTATATGTTCTTTATTTGGTTGTTATGTGTATTGTACAAGAGAATTGACAAAACACAGAAATGAGAG
GAATTAATTTACATTCTATGTAAATTATTTATTTGATCCTTATATTTATTGTTCTAGAAGCCTACGTCATTATTGTAAGA
GTTGACGTAATATAAATGTTTTTGAAATTGAAAATATGTATATTGGTATAGATGCCAATAAAAATCGTAGCTTTCGTATA
TAGAGAGACCTAAAACTTATTAATTTAGAGACATAAGAGCAACTCCAACGCTTAGGATCGTGAAAGTTTCTACAAAATCA
AAAAATAATAATATTTTAATTTTATAATTATATTCTATTTATTTAATATATGCAAACCACTAATGTGAATTTATAGGATC
GATCTTTGATTTAGGAATTTTAGAGATTCTCTCTCATCTTTATTTTAATTTTTATTTGTTTTTCTTGTCTTTAATAGTTA
GAGTTTCTATTAAGAAACTACCGATGCGTTTGCTCTAAACCCCAAAACCCAAAGCCAAATCAGAGATTCTGCAAGACGAG
TTGCAGAAGAAAGTGTGGGAATCTCTACTTTTGGTAATTATTCGTCGCAAGTAATGGAAGATAGCAACTCCACGGCAAGT
AATGTGGCTCGAGCGATTCTCGCCGTCGTCGATTTCAGCTCCACGTCCGACACTCGCAAATCGGCGGTCCAATTCCTGGA
TTCTGTAATTTGTTCTGTCTCAATTTGCTCGCTTTTAGTTTTCTGTAATCGATTTGCGTACTTATGTTGCATGTTGCATA
TAATGATGATGTAGCTGGTGTGATCAAGCTTAAAGGAGGATTTGTTGTACTTTGGGGTTTAATTAAAAAATTGAGCTTTT
TATTCGTTTCGATGATTTGATCTCTTGGAACATATACGCAAACGTTTTTTTTTGTCTGATTTGATTGATTGATTGAGCTC
GAGTTGGTTCTAATTGGAAATTTCCTACCTTTTTGGTCAGAAAGATAAAACTGTGTTGTCGGAAGAGTTGTTTATTATCT
TAACCTAATTTTGTTCAATTAGCTGTTGAAAGTTGGTGCACTGTTATGATGGTGTTTGATTGAGTAATGTGCGGTCTTTG
AAAAATACTTGCAGGTAAAATCTGGAGATGTCAGGGTTTTGGCAAAGACTTCTTTTCATCTTGTGAAAAAAGAGTGGTCT
TCAGAAATTCGTCTCCATGCTTTTAAGATGCTACAGGTTTGTGATTTTTTATTTTCTTTTACTTATAAATCACAATTTTA
GGTTCTGAAGGCAAGAGCATAGAAGAAACCTTATGGTGAAGCTATCTTTCTTTTGCAGCATTTGGTTAGACTACGATGGG
ACGAATTAAGTCCTCCGGAGTGCAGGGGTCTTGTTAATCTTTCTATCGAACTAATGTCAGAGGTTGCTAATGCAAGCGAG
AATTGGCCTCTTAAGAGTCAGTCTGCTGCCCTTGTAGCTGAGGTAAGAGTTCTAATTGGTCCGAGTTTTTTTCACTTGCT
ATGATCATTGCTACTTGTTCCCGTTCACTTTCTCAGATTGATATCTTTATCTTATTTGCAGATTGTTAGAAGAGAAGGCC
CTGATCGTTGGCAAGAGATATTTACTTTATTAACTTCATTGTCTGCTCAGGGCCCCTTACAAGTAAAATGTTCTTTCATT
TATTTACTTTAGTGTTTTATTTATCGCGGCAATCATTGAAAGTGTTCCCATCTTCTTTTCTTAAACAATAGGCTGAATTG
GTATTGATGACTCTTAGATGGCTTCCTGAAGATATTACAATTTACAATGACGACTTGGAAGGTATTTACGATTAGCATAC
ACTTTATTTTCGTAGTAGTCTGTCCACAGGGGGAAGCTTTTTCTAATCTTGAAGTTTAGGTTAAGCCAAATTGAATCGGT
TATGGACAGACCCGTATGCTAATATTTGTTAGTCTTGTAATTTTTTGTGCTCACCTTATGCTTTTCAGTTTAGTTATACT
CAATCCAAAAATGCATATCACTTTTTGGGTTATAAATCTTTTCATCCTCCTGTCTAACTTCTGTATTGGACATCTCTTCA
GGTGACAGGCGTAGGCTATTGTTGCGGGGACTTACTCAATCGTTGCCTGAGATTTTGCCTTTATTGTATAATGTATGCCA
CCGATAAATTCCTTTCAGTAAAGTTGTTTTGTTGCTGTGGTAATTTGCTGAATATACCAAAAATGCAGCTTCTTGAGAGA
CACTTTGGAGCTGCAATGAGTGAAGCTGGTATGCAGCACTTTGACTTGGCAAAACAGCATGCAGATGTAGTTATAGCTTG
CTTGAATGCCATCGTTGCATACACTGAGTGGGCTCCTGTTCCAGATCTTGCCAGATATGGAATTCTTAGTGGGTACGATT
TTTGTTCACACCCTTAAGAAGATTGTTATATTGATATTAGCCCTGCATTATATCTTGCTGATGACGTGCTCGGATACTCA
TAACAGGTGCAGCTTCTTACTTTCTTCTTCTGACTTCCGTCTTCATGCTTGTGAGGTTTTCAAACTCGTCTGCTCAAGGT
ATGCAACTGGGTTGTTTGATCTGATGTGCTTACGTGAGCACGAATAGACAGCTTTAATTTTTGTTTGCTTTTCTTGTCTG
CAGAAAAAGACCCAGTGATGCTTCTACTGCAGAGTTCGATTCTGCAATTAGCAATTTGTTTCAGATTCTGACGAATGCCT
CCAGAGAATTCTTATGTAGATCCTCCTCAAGTTCTAGCGTTATAGATGACAATGATTATGATTTTGCTGTATGCATGTGT
GAGAGTATGGCCTCTTTAGGCTCAACTAACTTGCAAAGCATCTCTTCTGATGGTGGTGTTATGGCTGTTTATCTTCAGCA
GGTACTGATCTCGTATTTTTAATGTGTTATTTTGATACTT
>AT3G05050.1 | chr3:1405789-1408788 REVERSE LENGTH=3000
GATAATAATTATTATTCATCTCCAAATTTCAAAAGTTTCCTTTTTGATAGATTGAGAAAAAAACAAAATTCCAAATTTTA
TCTTTTTGGTGGGTTATATGTTCTTTATTTGGTTGTTATGTGTATTGTACAAGAGAATTGACAAAACACAGAAATGAGAG
GAATTAATTTACATTCTATGTAAATTATTTATTTGATCCTTATATTTATTGTTCTAGAAGCCTACGTCATTATTGTAAGA
GTTGACGTAATATAAATGTTTTTGAAATTGAAAATATGTATATTGGTATAGATGCCAATAAAAATCGTAGCTTTCGTATA
TAGAGAGACCTAAAACTTATTAATTTAGAGACATAAGAGCAACTCCAACGCTTAGGATCGTGAAAGTTTCTACAAAATCA
AAAAATAATAATATTTTAATTTTATAATTATATTCTATTTATTTAATATATGCAAACCACTAATGTGAATTTATAGGATC
GATCTTTGATTTAGGAATTTTAGAGATTCTCTCTCATCTTTATTTTAATTTTTATTTGTTTTTCTTGTCTTTAATAGTTA
GAGTTTCTATTAAGAAACTACCGATGCGTTTGCTCTAAACCCCAAAACCCAAAGCCAAATCAGAGATTCTGCAAGACGAG
TTGCAGAAGAAAGTGTGGGAATCTCTACTTTTGGTAATTATTCGTCGCAAGTAATGGAAGATAGCAACTCCACGGCAAGT
AATGTGGCTCGAGCGATTCTCGCCGTCGTCGATTTCAGCTCCACGTCCGACACTCGCAAATCGGCGGTCCAATTCCTGGA
TTCTGTAATTTGTTCTGTCTCAATTTGCTCGCTTTTAGTTTTCTGTAATCGATTTGCGTACTTATGTTGCATGTTGCATA
TAATGATGATGTAGCTGGTGTGATCAAGCTTAAAGGAGGATTTGTTGTACTTTGGGGTTTAATTAAAAAATTGAGCTTTT
TATTCGTTTCGATGATTTGATCTCTTGGAACATATACGCAAACGTTTTTTTTTGTCTGATTTGATTGATTGATTGAGCTC
GAGTTGGTTCTAATTGGAAATTTCCTACCTTTTTGGTCAGAAAGATAAAACTGTGTTGTCGGAAGAGTTGTTTATTATCT
TAACCTAATTTTGTTCAATTAGCTGTTGAAAGTTGGTGCACTGTTATGATGGTGTTTGATTGAGTAATGTGCGGTCTTTG
AAAAATACTTGCAGGTAAAATCTGGAGATGTCAGGGTTTTGGCAAAGACTTCTTTTCATCTTGTGAAAAAAGAGTGGTCT
TCAGAAATTCGTCTCCATGCTTTTAAGATGCTACAGGTTTGTGATTTTTTATTTTCTTTTACTTATAAATCACAATTTTA
GGTTCTGAAGGCAAGAGCATAGAAGAAACCTTATGGTGAAGCTATCTTTCTTTTGCAGCATTTGGTTAGACTACGATGGG
ACGAATTAAGTCCTCCGGAGTGCAGGGGTCTTGTTAATCTTTCTATCGAACTAATGTCAGAGGTTGCTAATGCAAGCGAG
AATTGGCCTCTTAAGAGTCAGTCTGCTGCCCTTGTAGCTGAGGTAAGAGTTCTAATTGGTCCGAGTTTTTTTCACTTGCT
ATGATCATTGCTACTTGTTCCCGTTCACTTTCTCAGATTGATATCTTTATCTTATTTGCAGATTGTTAGAAGAGAAGGCC
CTGATCGTTGGCAAGAGATATTTACTTTATTAACTTCATTGTCTGCTCAGGGCCCCTTACAAGTAAAATGTTCTTTCATT
TATTTACTTTAGTGTTTTATTTATCGCGGCAATCATTGAAAGTGTTCCCATCTTCTTTTCTTAAACAATAGGCTGAATTG
GTATTGATGACTCTTAGATGGCTTCCTGAAGATATTACAATTTACAATGACGACTTGGAAGGTATTTACGATTAGCATAC
ACTTTATTTTCGTAGTAGTCTGTCCACAGGGGGAAGCTTTTTCTAATCTTGAAGTTTAGGTTAAGCCAAATTGAATCGGT
TATGGACAGACCCGTATGCTAATATTTGTTAGTCTTGTAATTTTTTGTGCTCACCTTATGCTTTTCAGTTTAGTTATACT
CAATCCAAAAATGCATATCACTTTTTGGGTTATAAATCTTTTCATCCTCCTGTCTAACTTCTGTATTGGACATCTCTTCA
GGTGACAGGCGTAGGCTATTGTTGCGGGGACTTACTCAATCGTTGCCTGAGATTTTGCCTTTATTGTATAATGTATGCCA
CCGATAAATTCCTTTCAGTAAAGTTGTTTTGTTGCTGTGGTAATTTGCTGAATATACCAAAAATGCAGCTTCTTGAGAGA
CACTTTGGAGCTGCAATGAGTGAAGCTGGTATGCAGCACTTTGACTTGGCAAAACAGCATGCAGATGTAGTTATAGCTTG
CTTGAATGCCATCGTTGCATACACTGAGTGGGCTCCTGTTCCAGATCTTGCCAGATATGGAATTCTTAGTGGGTACGATT
TTTGTTCACACCCTTAAGAAGATTGTTATATTGATATTAGCCCTGCATTATATCTTGCTGATGACGTGCTCGGATACTCA
TAACAGGTGCAGCTTCTTACTTTCTTCTTCTGACTTCCGTCTTCATGCTTGTGAGGTTTTCAAACTCGTCTGCTCAAGGT
ATGCAACTGGGTTGTTTGATCTGATGTGCTTACGTGAGCACGAATAGACAGCTTTAATTTTTGTTTGCTTTTCTTGTCTG
CAGAAAAAGACCCAGTGATGCTTCTACTGCAGAGTTCGATTCTGCAATTAGCAATTTGTTTCAGATTCTGACGAATGCCT
CCAGAGAATTCTTATGTAGATCCTCCTCAAGTTCTAGCGTTATAGATGACAATGATTATGATTTTGCTGTATGCATGTGT
GAGAGTATGGCCTCTTTAGGCTCAACTAACTTGCAAAGCATCTCTTCTGATGGTGGTGTTATGGCTGTTTATCTTCAGCA
GGTACTGATCTCGTATTTTTAATGTGTTATTTTGATACTT
>AT3G05050.2 | chr3:1405789-1408788 REVERSE LENGTH=3000
GATAATAATTATTATTCATCTCCAAATTTCAAAAGTTTCCTTTTTGATAGATTGAGAAAAAAACAAAATTCCAAATTTTA
TCTTTTTGGTGGGTTATATGTTCTTTATTTGGTTGTTATGTGTATTGTACAAGAGAATTGACAAAACACAGAAATGAGAG
GAATTAATTTACATTCTATGTAAATTATTTATTTGATCCTTATATTTATTGTTCTAGAAGCCTACGTCATTATTGTAAGA
GTTGACGTAATATAAATGTTTTTGAAATTGAAAATATGTATATTGGTATAGATGCCAATAAAAATCGTAGCTTTCGTATA
TAGAGAGACCTAAAACTTATTAATTTAGAGACATAAGAGCAACTCCAACGCTTAGGATCGTGAAAGTTTCTACAAAATCA
AAAAATAATAATATTTTAATTTTATAATTATATTCTATTTATTTAATATATGCAAACCACTAATGTGAATTTATAGGATC
GATCTTTGATTTAGGAATTTTAGAGATTCTCTCTCATCTTTATTTTAATTTTTATTTGTTTTTCTTGTCTTTAATAGTTA
GAGTTTCTATTAAGAAACTACCGATGCGTTTGCTCTAAACCCCAAAACCCAAAGCCAAATCAGAGATTCTGCAAGACGAG
TTGCAGAAGAAAGTGTGGGAATCTCTACTTTTGGTAATTATTCGTCGCAAGTAATGGAAGATAGCAACTCCACGGCAAGT
AATGTGGCTCGAGCGATTCTCGCCGTCGTCGATTTCAGCTCCACGTCCGACACTCGCAAATCGGCGGTCCAATTCCTGGA
TTCTGTAATTTGTTCTGTCTCAATTTGCTCGCTTTTAGTTTTCTGTAATCGATTTGCGTACTTATGTTGCATGTTGCATA
TAATGATGATGTAGCTGGTGTGATCAAGCTTAAAGGAGGATTTGTTGTACTTTGGGGTTTAATTAAAAAATTGAGCTTTT
TATTCGTTTCGATGATTTGATCTCTTGGAACATATACGCAAACGTTTTTTTTTGTCTGATTTGATTGATTGATTGAGCTC
GAGTTGGTTCTAATTGGAAATTTCCTACCTTTTTGGTCAGAAAGATAAAACTGTGTTGTCGGAAGAGTTGTTTATTATCT
TAACCTAATTTTGTTCAATTAGCTGTTGAAAGTTGGTGCACTGTTATGATGGTGTTTGATTGAGTAATGTGCGGTCTTTG
AAAAATACTTGCAGGTAAAATCTGGAGATGTCAGGGTTTTGGCAAAGACTTCTTTTCATCTTGTGAAAAAAGAGTGGTCT
TCAGAAATTCGTCTCCATGCTTTTAAGATGCTACAGGTTTGTGATTTTTTATTTTCTTTTACTTATAAATCACAATTTTA
GGTTCTGAAGGCAAGAGCATAGAAGAAACCTTATGGTGAAGCTATCTTTCTTTTGCAGCATTTGGTTAGACTACGATGGG
ACGAATTAAGTCCTCCGGAGTGCAGGGGTCTTGTTAATCTTTCTATCGAACTAATGTCAGAGGTTGCTAATGCAAGCGAG
AATTGGCCTCTTAAGAGTCAGTCTGCTGCCCTTGTAGCTGAGGTAAGAGTTCTAATTGGTCCGAGTTTTTTTCACTTGCT
ATGATCATTGCTACTTGTTCCCGTTCACTTTCTCAGATTGATATCTTTATCTTATTTGCAGATTGTTAGAAGAGAAGGCC
CTGATCGTTGGCAAGAGATATTTACTTTATTAACTTCATTGTCTGCTCAGGGCCCCTTACAAGTAAAATGTTCTTTCATT
TATTTACTTTAGTGTTTTATTTATCGCGGCAATCATTGAAAGTGTTCCCATCTTCTTTTCTTAAACAATAGGCTGAATTG
GTATTGATGACTCTTAGATGGCTTCCTGAAGATATTACAATTTACAATGACGACTTGGAAGGTATTTACGATTAGCATAC
ACTTTATTTTCGTAGTAGTCTGTCCACAGGGGGAAGCTTTTTCTAATCTTGAAGTTTAGGTTAAGCCAAATTGAATCGGT
TATGGACAGACCCGTATGCTAATATTTGTTAGTCTTGTAATTTTTTGTGCTCACCTTATGCTTTTCAGTTTAGTTATACT
CAATCCAAAAATGCATATCACTTTTTGGGTTATAAATCTTTTCATCCTCCTGTCTAACTTCTGTATTGGACATCTCTTCA
GGTGACAGGCGTAGGCTATTGTTGCGGGGACTTACTCAATCGTTGCCTGAGATTTTGCCTTTATTGTATAATGTATGCCA
CCGATAAATTCCTTTCAGTAAAGTTGTTTTGTTGCTGTGGTAATTTGCTGAATATACCAAAAATGCAGCTTCTTGAGAGA
CACTTTGGAGCTGCAATGAGTGAAGCTGGTATGCAGCACTTTGACTTGGCAAAACAGCATGCAGATGTAGTTATAGCTTG
CTTGAATGCCATCGTTGCATACACTGAGTGGGCTCCTGTTCCAGATCTTGCCAGATATGGAATTCTTAGTGGGTACGATT
TTTGTTCACACCCTTAAGAAGATTGTTATATTGATATTAGCCCTGCATTATATCTTGCTGATGACGTGCTCGGATACTCA
TAACAGGTGCAGCTTCTTACTTTCTTCTTCTGACTTCCGTCTTCATGCTTGTGAGGTTTTCAAACTCGTCTGCTCAAGGT
ATGCAACTGGGTTGTTTGATCTGATGTGCTTACGTGAGCACGAATAGACAGCTTTAATTTTTGTTTGCTTTTCTTGTCTG
CAGAAAAAGACCCAGTGATGCTTCTACTGCAGAGTTCGATTCTGCAATTAGCAATTTGTTTCAGATTCTGACGAATGCCT
CCAGAGAATTCTTATGTAGATCCTCCTCAAGTTCTAGCGTTATAGATGACAATGATTATGATTTTGCTGTATGCATGTGT
GAGAGTATGGCCTCTTTAGGCTCAACTAACTTGCAAAGCATCTCTTCTGATGGTGGTGTTATGGCTGTTTATCTTCAGCA
GGTACTGATCTCGTATTTTTAATGTGTTATTTTGATACTT
>AT3G05060.1 | chr3:1410174-1413173 REVERSE LENGTH=3000
GGGAGAGAAACCGATTTTGAGAAATCTCTTGAGTGTAAGATTAATAACTGTTTTTGTTGAATTGCATTTTATCTAGAGGA
ATAGGTGTTTTAAGATGAAACTTAAATTTTCTGAAATCGTCATTTTGAATGATGGATTCATATTTAAATCCTTTTCACCC
GAACTTTATTTTTGTTCTAGCCTTCCAGACTCTAGATTATTAATTTTGGAACTCTTTTTTCAATTTATAGTTTGTAGTTG
TACAATATTCTTCTTGCATGATTTATATATATCTGGAAGAGGAAAGAATTGAAGAAAAATAATATATTCTGAAAAAATCA
AATAGTTTTTTGCTACTAAACGTGTCTGTAGATTCACCAAATAAAATACTCTTTGATTTTGTTTTGATTTTAAAGATTTT
TTACAGGCGTTAGTATCTTTTTCATGATCGTATTTCTCTTTGTTGACTATGCATGTTTATCTTTGGTTATTGTCTGGCAA
GATTTTAATCAAATTAATGAGGTCAATAAAATTAGTATATCGTCTACAAGAATACATAGTAGTTAGCAATAATGCTGGGA
ATGAATGAATAAATAGATAATATATGTAGCTTTAAGTCATAAAAGAAATAAAATGGCTAATTCTAAAGGACAGACGTAAA
TCATTAGTTCCTTAAGCTTTTGTTCCTTGTTTGGTTTACAATAGAGTCTTGATAAAGGAGCTTCTTTGATTGGATAGATG
AAGTAAACTCTCATTACATACCATATTTCTTATTTTATTTGTTTTTCCAATTCCTATTTTAATATTAAAAAAAACTCTTA
GTGTTTATTTTAATAATAAATTCCAAAATTAGGTGGGTACATACCAAATATTCTTTACATATGCTAAGTAATATATTGTT
TTTGACCAACAAAATTATAGATCAGTTTTAATATTCTAATGTCATTGAGAAAACCACTTCTTTAACACCATTGGACCTCT
TACACATTAAAATCTCCCCCAAACTTTATAGACTTATAGTACTCCACAAATTTTTAAAATTGAAAATTGTGATAGAGAAA
AGAGAGAAGAAATGAGTACAAAATGGTGCTCAGAGGTTTTTAAGTTGGTGGGGGCTGAAGAAGAGTAGTAACTTTGAGCC
TTTTTGACCGTATTGGTGTTGCGTCCAAAAACAATTACTTACACATAATAATAATAATAACAAAGAGCCAACAGATCTTC
GTCTGTTTCTATTTATTCCTTTTTCTTGTCTGATTCGCAGAAAACTAAAGAGAGTTCTTTTTCAAGTAAAATTCGAAGAG
CAGTTCAACGAATCCTTCTTCTCCTTGAGACATTTTTACCCAAGTTGGTCTCTTTCTTCCTTCTTAAACAATAGTAGAGT
TATTATTGGTCTACGACTCTGTTGTATATGTGTATGTATCACCTTGCCTTTTCTCCAAAGCCCTAATTGATTTTTCTTTC
TTCTTTTTTTGTGTATGCTTTAAAGGTTTCATTTTTAAAATCTTCTTGGACTCCATTTCTTTTCCTTTTCCTTTATCTTT
TTGCCTCTCTTTGTGGAGTTTTTGAAATCATCCCTCATTTCATTCCTATTTTCGTTGTCTCTTTGAGTTTGAGTCAGCTT
TGTGTTGTGTCTAAATTCTAAACAAGTTTCAGATCTTTACCTTCCTTTGACTTGTCTCCTGTCTTAAAACTAGGGTTTAA
TTTTCTTTCTCTGTTCAAGTCTCAGATTTGACCAGCTTGGTCCAGAATTTCGCTTCTCCTCGATCATAAAGTAAGTAAAT
TTCACCAACCCTTTTCTCTAAGTCTCCTGTTTTAGTCAAATCTGATCTTCGATGTGTTTCTAGTTGGAATCAATTTTCTT
GTTTGTTTTCTGATTTTTTCTGTTTCAATTTTTCATGTATGTGTGTGTGTTGCAGTCAAAGTTGATTCAAAGAGGTTTGA
TTGAGTCAGAGATCTCTCTTTTAGAAACATGTTGAGCAAATGAAGGTTTGTTTGATGAGATGGGTTGTGTATTGGGTCGA
CCCGGATCATCAGGATCAGTTTCTGGGTCTAGAGACGAAGTTAGTACTAGGATTGAGTCTAATCGACATCAAGTTAACAA
TGTGTCTGTGACCAAAACCGAAACAACAGAGAGCACTAGTGCTGTTGTTGTTGCTTCTGCTTCTAATGGTGAGGAAGTTA
GGAATCATGAAGATGTTGTGGATCAGAAGAAAGAGAATGGCTTTGTTGTGACTGAGGCCAAGGAGAGGAAATCGAAAGGC
GAAAGAAAAAGGTCTAAGCCTCCTGACCCGAGACGGAGCAACCCGCCAAAGAATTTGCTCGGTGAGCAAGTTGCTGCTGG
ATGGCCCTCGTGGTTGTCTGAAGTTTGTGGGGAAGCGTTAAGCGGATGGCTTCCAAGAAAAGCGGATTCCTTTGAGAAGA
TTGATAAGGTGAGATCAAAATCTGTTTTTGTTTGTTCTTTGCAATGATTTTGGGTAATTGAAGTTTGTTGGTTATGTGTG
TGTGTGTGTGTAGATTGGATCAGGAACGTATAGTAATGTGTACAAGGCGAAAGATTCGCTGACAGGAAACATTGTGGCTT
TAAAGAAAGTGCGGTGTGATGTTAATGAACGGGAGAGTTTAAAATTTATGGCTAGAGAGATTCTGATTTTGAGGAGATTG
GATCATCCTAATGTCATTAAATTGGAAGGTTTGGTTACTTCGAGGATGTCGAGTAGTTTATACTTGGTTTTCCGTTATAT
GGATCATGATTTAGCTGGTCTCGCCGCTAGCCCGGAGATAAAATTCACTGAGCAACAGGTTAGGCCTTGGTGAAATAGAT
TCACAAATACAAAATCCGAGGCAGATCCTAACCTTGTTAATAATGTCTATGTTTTCAGGTTAAATGCTATATGAAGCAAC
TACTTTCAGGGCTCGAGCATTGCCATAACCGAGGAGTTCTACACCGTGATATTAAAGGATCAAACCTTCTTATAGATGAC
GGTGGAGTTCTTAGAATAGGTGATTTCGGGCTTGCAACGT
>AT3G05070.1 | chr3:1417534-1420533 FORWARD LENGTH=3000
AACCCAACGACGTCATCAAAGAAAGCCACCACTGAACAGTATATTCTACTCGATTTTGTTTAACTGTTAAAGCATTCGAA
GTGAGTAGACCATGTAAAATCCTACAGCCATTGGCATAGACATAGTAGGTTTATCTTCTTGTGTGAATCAAAGAAAGTCG
CAATTTATTTCCGAGTAGAATTAAGTGCGGTCCGGTTTTTCTCTAAATTTGGTTCAACATCGGTGGTAATCTAGTTTGAT
CATTAATGGAACTGCGTTTTTTGGTTTGATTCGATTTACTGTGGTTTGATAAAGACATCCCAAACTAGAAACCAAAGTTT
TGATTCGGGCTAGACGGGTTTAGTTTGGAGTCTGGGAAAACAACACAGAGAGCTTCTAAGACCTTTCTTCTCGGCATGTT
GCTTCCACAGTGGGATGATGGAGTTTAGATACAATATTTGTTTATTAATACCGAACAATCAAAAATAGATACTAAGTTTT
TTTGTTTTCCAAAGCTCAAACCTAATGTACAAATTCAGTAAAGCTTTCGACACCATCTCACCTAAATATCTTGGACCTTT
ATTGGTGCCCACTTCTCATGAATCCAAGCTCCAAAGAAGAGAAGCTAAGTAAACACTAGGCCAAGGTAAACCAAGATATA
TGCTTTTCGAAGGAACAAGCAATGAAAAGCTATAGACTTCCATGTGATTAAATGCACCAGCAGACAGATCCCAATCTGTA
GAGCAATAAATGAATATGGTGATATTCAATTTCAAGGCTTCGATCAACATAACATTATTGTTCCTATCATTTGTTTCAAA
CCAAAAAGAGCAATCTACAAAGGCTTTGGTATCAGGAGTTGTGAAAAAGCTCACATGAAAAATCTACCAACTCAAGTATC
TCTATTTTTCTTTCTGATGAAAATACCTAATATGAAATCACCTTCCCAAGTAAAAACTGTCAAGTAGATGGAGCCGCTCA
ATAAATTTTATCTTGACAACACACCAACATAATGCATTACCACAAGTTTTCACCTTTTTCTAATATTTTACCTCAAAAGT
TATCTAGCTATAGCCACTCTGTAGTTGAGAATCAGATCCTCAGGTTTCTTCCATACATATGCCCGTACAGTTGCTAAACT
CATATCTGGAGATAAGACCTGAAATAATCACAGAGAAACAGCTCGTTCAGCCTCATACTGCAAACAGTTAATTGAAACCA
GAAACAGGGCAATAGTTGGATCTCTTGAAGTCTGACTTGCCTGGCTATTACATAAGATCTCAATGGAAGGTCTAAGTTTC
TGCCAAGGCTTTAATCCAGACTGTAACAATCCATTTCCTGAAAACAGTGGCTGAGGTTGTCCTCCTGAAACACTTGCTGC
ATCAATAGCTAGACTATCCAACGGATTGTCAAGGACCATCTTTTCCACAACGTAATTGGTAACCTACATAGACATTTAAG
AAGCCATTGAATAACAGAGAGTGCAAGCAAAACTACAACTTAAAATTACAGATAAATGCACCTTGTGAACTCTTAAGATC
CGGGGTGCACTAAGTTTCCCTAGTGTAACCACCTGCACCGATGAACCTTCACATGGATGCAGGAAGAAGCTTAATCTGTA
AATTTGAAGAGCTTTCAAAGTCAGACATTTTATGAAAGAAGTTTTATCTATTTATAAAAAAATGTAAAAACATATGTGAT
GAAATTGCTAAAAGTCCAAACTATTTTTTTTTTTAGAGAACAAGGTACTGCCGAATACTTTGTATTTTCTCTAGGTGGAA
GCCGATTGTTCAAGACAGCGTCCAAGCACCACAATGGGAAGTCCTTCTCATCTTCAGTTCCAGTAAACTCGGTTATCTTC
TTCCTCCATGGTCCTCCTTGAGAACCCTCAGTTATGATGGAAGGAGGGGAGACGGAAGAAAACTCGAATGGAGGATACAC
CGGATCACTTGCAGCACTACTCTCTTCAGTTTTTGATGCACTTAGATTTTTTTTGGTATCTTTTACAGATAAAGTATCTC
CAGAGGCAAGAACTTGGGGTTTTGGTTTGTGTTTCTTCTTTGCCAGCCAGTGACCCAGCAGGCCTTTCAGTGTTTCACGA
GCTAGATTAATCTACAAATCACAAGATCCAATGACAAAATTAGGTTTACTTTGACTAGGTTAGAGCAAACGAAAATCTAA
AATATTCAATTATGGTGAACAGATTCAAATATTAATTGCATACAGAGATTTATTAGTATATGCAACAGTAAGATAATAAT
AAAATATCTGATTAGATTCAACATAACTAAAATGCAGGCAATTAATCTACCTTATCATCTTCAGGTCGCCCAGAAACTTT
AAGGTCTGCTGAATACATTTCAGCAGAGAAGCATTGTGGAGTCTCCAAATGTACAGATAAGCATCCAAGTCGTGTATCCA
CAGTAAACCACGATGGAATGCTTACCTAAGAAAGTAATATGAGCAATAAGTAAACAAACCTGCTAGCCTCACTAACGATA
AATAAATTATAACCTTTGAAAATCGATCAAGAGACTTACCATCTCAAACAGTTCTTCTTTCTTCTCTTCAAATGAAATCT
GTAACGATGGGAACAGATATATTTCTCTGACTTAGTACTTCTCCATTTGCGTTTGGAGTTGAATATAAATAATATTCCAG
AATTACAGCGGCAGATACATAAATCAAATATCAGAAACTCAAAAAAGATGTCTATGTTCCATAAATACCTTTCCATAGTC
CTCTACCACAACACCCCTAGTTATATCCCATAGTTTCACTGAGCCAGCTGCGTCCTGCAAAAGAAAAAACCAAACACATA
TCATTGACCCCTCTACAAAACTATCAATGGTGGTCTCTTACAAGAGCATTCAGAGAAATCTATTTTACCTTGGTTAAAAT
TTGCCTTTTATTATTCAAAATCTCATGTTGCACAATCGGGTGAGTTCCTGGGACAGTTATTGACGGCTCCTTGTATGCAG
GGGCCTGCAGACAAGTGAAAGTTAACCACACTGAATAAAA
>AT3G05080.1 | chr3:1418146-1421145 FORWARD LENGTH=3000
ACACTAGGCCAAGGTAAACCAAGATATATGCTTTTCGAAGGAACAAGCAATGAAAAGCTATAGACTTCCATGTGATTAAA
TGCACCAGCAGACAGATCCCAATCTGTAGAGCAATAAATGAATATGGTGATATTCAATTTCAAGGCTTCGATCAACATAA
CATTATTGTTCCTATCATTTGTTTCAAACCAAAAAGAGCAATCTACAAAGGCTTTGGTATCAGGAGTTGTGAAAAAGCTC
ACATGAAAAATCTACCAACTCAAGTATCTCTATTTTTCTTTCTGATGAAAATACCTAATATGAAATCACCTTCCCAAGTA
AAAACTGTCAAGTAGATGGAGCCGCTCAATAAATTTTATCTTGACAACACACCAACATAATGCATTACCACAAGTTTTCA
CCTTTTTCTAATATTTTACCTCAAAAGTTATCTAGCTATAGCCACTCTGTAGTTGAGAATCAGATCCTCAGGTTTCTTCC
ATACATATGCCCGTACAGTTGCTAAACTCATATCTGGAGATAAGACCTGAAATAATCACAGAGAAACAGCTCGTTCAGCC
TCATACTGCAAACAGTTAATTGAAACCAGAAACAGGGCAATAGTTGGATCTCTTGAAGTCTGACTTGCCTGGCTATTACA
TAAGATCTCAATGGAAGGTCTAAGTTTCTGCCAAGGCTTTAATCCAGACTGTAACAATCCATTTCCTGAAAACAGTGGCT
GAGGTTGTCCTCCTGAAACACTTGCTGCATCAATAGCTAGACTATCCAACGGATTGTCAAGGACCATCTTTTCCACAACG
TAATTGGTAACCTACATAGACATTTAAGAAGCCATTGAATAACAGAGAGTGCAAGCAAAACTACAACTTAAAATTACAGA
TAAATGCACCTTGTGAACTCTTAAGATCCGGGGTGCACTAAGTTTCCCTAGTGTAACCACCTGCACCGATGAACCTTCAC
ATGGATGCAGGAAGAAGCTTAATCTGTAAATTTGAAGAGCTTTCAAAGTCAGACATTTTATGAAAGAAGTTTTATCTATT
TATAAAAAAATGTAAAAACATATGTGATGAAATTGCTAAAAGTCCAAACTATTTTTTTTTTTAGAGAACAAGGTACTGCC
GAATACTTTGTATTTTCTCTAGGTGGAAGCCGATTGTTCAAGACAGCGTCCAAGCACCACAATGGGAAGTCCTTCTCATC
TTCAGTTCCAGTAAACTCGGTTATCTTCTTCCTCCATGGTCCTCCTTGAGAACCCTCAGTTATGATGGAAGGAGGGGAGA
CGGAAGAAAACTCGAATGGAGGATACACCGGATCACTTGCAGCACTACTCTCTTCAGTTTTTGATGCACTTAGATTTTTT
TTGGTATCTTTTACAGATAAAGTATCTCCAGAGGCAAGAACTTGGGGTTTTGGTTTGTGTTTCTTCTTTGCCAGCCAGTG
ACCCAGCAGGCCTTTCAGTGTTTCACGAGCTAGATTAATCTACAAATCACAAGATCCAATGACAAAATTAGGTTTACTTT
GACTAGGTTAGAGCAAACGAAAATCTAAAATATTCAATTATGGTGAACAGATTCAAATATTAATTGCATACAGAGATTTA
TTAGTATATGCAACAGTAAGATAATAATAAAATATCTGATTAGATTCAACATAACTAAAATGCAGGCAATTAATCTACCT
TATCATCTTCAGGTCGCCCAGAAACTTTAAGGTCTGCTGAATACATTTCAGCAGAGAAGCATTGTGGAGTCTCCAAATGT
ACAGATAAGCATCCAAGTCGTGTATCCACAGTAAACCACGATGGAATGCTTACCTAAGAAAGTAATATGAGCAATAAGTA
AACAAACCTGCTAGCCTCACTAACGATAAATAAATTATAACCTTTGAAAATCGATCAAGAGACTTACCATCTCAAACAGT
TCTTCTTTCTTCTCTTCAAATGAAATCTGTAACGATGGGAACAGATATATTTCTCTGACTTAGTACTTCTCCATTTGCGT
TTGGAGTTGAATATAAATAATATTCCAGAATTACAGCGGCAGATACATAAATCAAATATCAGAAACTCAAAAAAGATGTC
TATGTTCCATAAATACCTTTCCATAGTCCTCTACCACAACACCCCTAGTTATATCCCATAGTTTCACTGAGCCAGCTGCG
TCCTGCAAAAGAAAAAACCAAACACATATCATTGACCCCTCTACAAAACTATCAATGGTGGTCTCTTACAAGAGCATTCA
GAGAAATCTATTTTACCTTGGTTAAAATTTGCCTTTTATTATTCAAAATCTCATGTTGCACAATCGGGTGAGTTCCTGGG
ACAGTTATTGACGGCTCCTTGTATGCAGGGGCCTGCAGACAAGTGAAAGTTAACCACACTGAATAAAAAAAGGTTCAACA
GCAGCATTTACAGGAGGAAATTGTTTTGCTTACTGGATTTAGTCCTTCCAAAGATACCCTCGCCCTATTAAAAGACAAAT
TCCCAGCCAAGAAGGAGCCACCTCGTTGAAAGACCGTTTTAGGACTCTGTACTTCGGCAGGCCATCTCTCTACAGAGGAG
TCTGTAGTTGCAACCCATATACTATTATCTTGCAACGCTAATTGTTGAATTGGATGTTCCTTAGTGCACAGCAAAACACT
CTCCCTTGTTGCCAAGTCTGTCAAGTATAACTGACGGAAACATAACAGATAAATGAAATTAAAAAAGGAGGTTATACGCT
GGAAGAAAACCAAAGAAAGAAACAAGTTTGGTGTCTACTCACACATTGGTCTCTTCCACCGCTATAAACATGACTAAATG
ATGGGTTGCATGCAAGCGCCCAAACAGAATCTGTATGCACCGCATAGGTATGAAGACATCGCTGCTGACCTAGATCCCAT
AGTCTAAACATGAATTTAGAACCAGTTAGAACTGAAATGATTCAGCTATCATAGTTATGTACTAGTTAAGAAAAATACAG
ACCTTATCATAGAATCAGACGACCCAGACAAGCAAAACCT
>AT3G05090.1 | chr3:1415573-1418572 REVERSE LENGTH=3000
CTTTTGAGGTAAAATATTAGAAAAAGGTGAAAACTTGTGGTAATGCATTATGTTGGTGTGTTGTCAAGATAAAATTTATT
GAGCGGCTCCATCTACTTGACAGTTTTTACTTGGGAAGGTGATTTCATATTAGGTATTTTCATCAGAAAGAAAAATAGAG
ATACTTGAGTTGGTAGATTTTTCATGTGAGCTTTTTCACAACTCCTGATACCAAAGCCTTTGTAGATTGCTCTTTTTGGT
TTGAAACAAATGATAGGAACAATAATGTTATGTTGATCGAAGCCTTGAAATTGAATATCACCATATTCATTTATTGCTCT
ACAGATTGGGATCTGTCTGCTGGTGCATTTAATCACATGGAAGTCTATAGCTTTTCATTGCTTGTTCCTTCGAAAAGCAT
ATATCTTGGTTTACCTTGGCCTAGTGTTTACTTAGCTTCTCTTCTTTGGAGCTTGGATTCATGAGAAGTGGGCACCAATA
AAGGTCCAAGATATTTAGGTGAGATGGTGTCGAAAGCTTTACTGAATTTGTACATTAGGTTTGAGCTTTGGAAAACAAAA
AAACTTAGTATCTATTTTTGATTGTTCGGTATTAATAAACAAATATTGTATCTAAACTCCATCATCCCACTGTGGAAGCA
ACATGCCGAGAAGAAAGGTCTTAGAAGCTCTCTGTGTTGTTTTCCCAGACTCCAAACTAAACCCGTCTAGCCCGAATCAA
AACTTTGGTTTCTAGTTTGGGATGTCTTTATCAAACCACAGTAAATCGAATCAAACCAAAAAACGCAGTTCCATTAATGA
TCAAACTAGATTACCACCGATGTTGAACCAAATTTAGAGAAAAACCGGACCGCACTTAATTCTACTCGGAAATAAATTGC
GACTTTCTTTGATTCACACAAGAAGATAAACCTACTATGTCTATGCCAATGGCTGTAGGATTTTACATGGTCTACTCACT
TCGAATGCTTTAACAGTTAAACAAAATCGAGTAGAATATACTGTTCAGTGGTGGCTTTCTTTGATGACGTCGTTGGGTTT
CAACTTTCTATGGTGTTACCATCAGCTTCAGCCATCTCACGTTCTTTCTCTTGCTCCTCTGCAATTAGATGATGAAAGTG
CATGTGTTAGTTCCATAATAAACAAACACCAACAGATCACTCTATTTTGGACTTCTATGATTTGGTATCATACTACCAAC
AGATTCAGTGAAATGTTACTCACTTACTCACGAACCACAGACTAATGTCTTAATTATCAAGCTTACATAGAAGATATCAG
TATGTAGATACAGTTGCCACTTACCCATGAGTTTATGCATTGCCTTTTGAGTCCGCCTTTCGAGCTTATCAAGCTTCTTC
TGCACATCTCTTCGGAGGTCCCAGTTTGGCTTCTTTGGAGCGATGTTAACAAATGGGTCCTACAATGATAACATTTTTTG
TAAGCTTAAGAGGCACAAGTAAAGGAAACAACAATGCTAAACAGAGTCGCTTTTGGTGATCCTTGTACAGAGAAAAGAAA
AACTGTCACACACACCTCTTTCTTCTCTACAGCAGGTGGAAGTGCAACGATCGGATCTTCGAATTTGGGTAGCTCTGGTG
GCGCTAGTTTACCATCCTGAAGCTCCTTAGCTTGGGGAACATAGTTTCTAAACTTCATGGCTGGACCACTGTAAAATCAA
AGACAATTCATATGAATAAAAAGGGAATCTACCTCGAATAATCAATCAACAAAACCAACCACCTAAGCAAAGTATACACA
ACAATGCAACTTGAAATTGGAAAAAATTGTTAGGTAACAGATGCTGCAAGAGCACCATTATTGATTCTCTCACAAACAGT
GATAGTAAAGGCGAGAAGCAAAGCACAAGAGAAGCTCCTAGTTATGCTAAAGCCAACACACAACATTAACAACTCCATGT
GCTAGTCAAGACAAACAAAATAAGCAAAGAACAAAGCAAACTCACTCTTCTTCGACAGCTTCATCCTCTCCGTCTTCCTT
GGTCTCAGACAGTTCCTGAGCTGCCCTTAGAGCTTTAAGTGCCTCTTTACGAGCAGCAGCTTTTTGTTCAATCGATTCAT
CTTCACTAGCCATTATAACTTCCTGCAAAATTAGGTTATCGACGTAAACATCGAACACTAGCCCAGCTTCTTCAAACACT
AATCACACAACTACAGAGTATAACCCTAAACAACACGCAAAATCGTGATTTTCAGGATCCACGGAACTAATCAGATGAAG
TTTTAGCAAAATCAGAGCTATACTATGAAATAAAGTTGAAGAGAAGTATGGAAAACGCTATCTACCCAGAAAATCAACGA
GAAAATTTGAAACCGTACCTTGAAGCTTCGAGCTCTATAAATTCGAGACAAATTTGTTGAATACCACAGAGAAACAAAGG
GATTAAAAAAGAAAAACTATTAAGGGGGAAGAGAACAATAAAACGCCCACGTATTAATATTATAAACGGGCCAGATTAAA
ATATCCATTCAGTCAGGCCCATTAATCTTAAAACCTAAACCCTAACTATGGAAGTTATAGAAATACCCCTTACAATACGC
GGCGTTTTAAGAAGGCTCGGCTCGTCTTTAACTGCTATAACAACACACTCTTAAAACCCTAAGTGATTGTCCGTCTCCGT
CTTCATCTTCTTCCTCTCTCTCACGCAGCTGCTTTGATTAACTCTTCAGGTATTTAATATCTCTCATCTTCTCTCTTCAC
GGTGTTTCACTTTTCCATTCTTGCTGGAGATTGTGGAGTTTCGAATACTCATACTCGGACAGAGTTTTAAGGCTATTGTA
GTTTATCTCTCTGTTTTTTCTTCTCCTGTATTTCTTATGTGATCTAAAAGTAGGATTAGGGTTTATATGGAATGCTGTTT
CTCGCTAGTTTTTAATCTCAAAACGAACTTTTAGTTTAATTAGTGTGACTCGGACACGTATCTTTACTGTTCTGAGTTAA
GTGTTGTCTTAATTTTCTCTTCAGGTCCAGCTTAAGAGTT
>AT3G05090.3 | chr3:1415573-1418572 REVERSE LENGTH=3000
CTTTTGAGGTAAAATATTAGAAAAAGGTGAAAACTTGTGGTAATGCATTATGTTGGTGTGTTGTCAAGATAAAATTTATT
GAGCGGCTCCATCTACTTGACAGTTTTTACTTGGGAAGGTGATTTCATATTAGGTATTTTCATCAGAAAGAAAAATAGAG
ATACTTGAGTTGGTAGATTTTTCATGTGAGCTTTTTCACAACTCCTGATACCAAAGCCTTTGTAGATTGCTCTTTTTGGT
TTGAAACAAATGATAGGAACAATAATGTTATGTTGATCGAAGCCTTGAAATTGAATATCACCATATTCATTTATTGCTCT
ACAGATTGGGATCTGTCTGCTGGTGCATTTAATCACATGGAAGTCTATAGCTTTTCATTGCTTGTTCCTTCGAAAAGCAT
ATATCTTGGTTTACCTTGGCCTAGTGTTTACTTAGCTTCTCTTCTTTGGAGCTTGGATTCATGAGAAGTGGGCACCAATA
AAGGTCCAAGATATTTAGGTGAGATGGTGTCGAAAGCTTTACTGAATTTGTACATTAGGTTTGAGCTTTGGAAAACAAAA
AAACTTAGTATCTATTTTTGATTGTTCGGTATTAATAAACAAATATTGTATCTAAACTCCATCATCCCACTGTGGAAGCA
ACATGCCGAGAAGAAAGGTCTTAGAAGCTCTCTGTGTTGTTTTCCCAGACTCCAAACTAAACCCGTCTAGCCCGAATCAA
AACTTTGGTTTCTAGTTTGGGATGTCTTTATCAAACCACAGTAAATCGAATCAAACCAAAAAACGCAGTTCCATTAATGA
TCAAACTAGATTACCACCGATGTTGAACCAAATTTAGAGAAAAACCGGACCGCACTTAATTCTACTCGGAAATAAATTGC
GACTTTCTTTGATTCACACAAGAAGATAAACCTACTATGTCTATGCCAATGGCTGTAGGATTTTACATGGTCTACTCACT
TCGAATGCTTTAACAGTTAAACAAAATCGAGTAGAATATACTGTTCAGTGGTGGCTTTCTTTGATGACGTCGTTGGGTTT
CAACTTTCTATGGTGTTACCATCAGCTTCAGCCATCTCACGTTCTTTCTCTTGCTCCTCTGCAATTAGATGATGAAAGTG
CATGTGTTAGTTCCATAATAAACAAACACCAACAGATCACTCTATTTTGGACTTCTATGATTTGGTATCATACTACCAAC
AGATTCAGTGAAATGTTACTCACTTACTCACGAACCACAGACTAATGTCTTAATTATCAAGCTTACATAGAAGATATCAG
TATGTAGATACAGTTGCCACTTACCCATGAGTTTATGCATTGCCTTTTGAGTCCGCCTTTCGAGCTTATCAAGCTTCTTC
TGCACATCTCTTCGGAGGTCCCAGTTTGGCTTCTTTGGAGCGATGTTAACAAATGGGTCCTACAATGATAACATTTTTTG
TAAGCTTAAGAGGCACAAGTAAAGGAAACAACAATGCTAAACAGAGTCGCTTTTGGTGATCCTTGTACAGAGAAAAGAAA
AACTGTCACACACACCTCTTTCTTCTCTACAGCAGGTGGAAGTGCAACGATCGGATCTTCGAATTTGGGTAGCTCTGGTG
GCGCTAGTTTACCATCCTGAAGCTCCTTAGCTTGGGGAACATAGTTTCTAAACTTCATGGCTGGACCACTGTAAAATCAA
AGACAATTCATATGAATAAAAAGGGAATCTACCTCGAATAATCAATCAACAAAACCAACCACCTAAGCAAAGTATACACA
ACAATGCAACTTGAAATTGGAAAAAATTGTTAGGTAACAGATGCTGCAAGAGCACCATTATTGATTCTCTCACAAACAGT
GATAGTAAAGGCGAGAAGCAAAGCACAAGAGAAGCTCCTAGTTATGCTAAAGCCAACACACAACATTAACAACTCCATGT
GCTAGTCAAGACAAACAAAATAAGCAAAGAACAAAGCAAACTCACTCTTCTTCGACAGCTTCATCCTCTCCGTCTTCCTT
GGTCTCAGACAGTTCCTGAGCTGCCCTTAGAGCTTTAAGTGCCTCTTTACGAGCAGCAGCTTTTTGTTCAATCGATTCAT
CTTCACTAGCCATTATAACTTCCTGCAAAATTAGGTTATCGACGTAAACATCGAACACTAGCCCAGCTTCTTCAAACACT
AATCACACAACTACAGAGTATAACCCTAAACAACACGCAAAATCGTGATTTTCAGGATCCACGGAACTAATCAGATGAAG
TTTTAGCAAAATCAGAGCTATACTATGAAATAAAGTTGAAGAGAAGTATGGAAAACGCTATCTACCCAGAAAATCAACGA
GAAAATTTGAAACCGTACCTTGAAGCTTCGAGCTCTATAAATTCGAGACAAATTTGTTGAATACCACAGAGAAACAAAGG
GATTAAAAAAGAAAAACTATTAAGGGGGAAGAGAACAATAAAACGCCCACGTATTAATATTATAAACGGGCCAGATTAAA
ATATCCATTCAGTCAGGCCCATTAATCTTAAAACCTAAACCCTAACTATGGAAGTTATAGAAATACCCCTTACAATACGC
GGCGTTTTAAGAAGGCTCGGCTCGTCTTTAACTGCTATAACAACACACTCTTAAAACCCTAAGTGATTGTCCGTCTCCGT
CTTCATCTTCTTCCTCTCTCTCACGCAGCTGCTTTGATTAACTCTTCAGGTATTTAATATCTCTCATCTTCTCTCTTCAC
GGTGTTTCACTTTTCCATTCTTGCTGGAGATTGTGGAGTTTCGAATACTCATACTCGGACAGAGTTTTAAGGCTATTGTA
GTTTATCTCTCTGTTTTTTCTTCTCCTGTATTTCTTATGTGATCTAAAAGTAGGATTAGGGTTTATATGGAATGCTGTTT
CTCGCTAGTTTTTAATCTCAAAACGAACTTTTAGTTTAATTAGTGTGACTCGGACACGTATCTTTACTGTTCTGAGTTAA
GTGTTGTCTTAATTTTCTCTTCAGGTCCAGCTTAAGAGTT
>AT3G05090.2 | chr3:1415573-1418572 REVERSE LENGTH=3000
CTTTTGAGGTAAAATATTAGAAAAAGGTGAAAACTTGTGGTAATGCATTATGTTGGTGTGTTGTCAAGATAAAATTTATT
GAGCGGCTCCATCTACTTGACAGTTTTTACTTGGGAAGGTGATTTCATATTAGGTATTTTCATCAGAAAGAAAAATAGAG
ATACTTGAGTTGGTAGATTTTTCATGTGAGCTTTTTCACAACTCCTGATACCAAAGCCTTTGTAGATTGCTCTTTTTGGT
TTGAAACAAATGATAGGAACAATAATGTTATGTTGATCGAAGCCTTGAAATTGAATATCACCATATTCATTTATTGCTCT
ACAGATTGGGATCTGTCTGCTGGTGCATTTAATCACATGGAAGTCTATAGCTTTTCATTGCTTGTTCCTTCGAAAAGCAT
ATATCTTGGTTTACCTTGGCCTAGTGTTTACTTAGCTTCTCTTCTTTGGAGCTTGGATTCATGAGAAGTGGGCACCAATA
AAGGTCCAAGATATTTAGGTGAGATGGTGTCGAAAGCTTTACTGAATTTGTACATTAGGTTTGAGCTTTGGAAAACAAAA
AAACTTAGTATCTATTTTTGATTGTTCGGTATTAATAAACAAATATTGTATCTAAACTCCATCATCCCACTGTGGAAGCA
ACATGCCGAGAAGAAAGGTCTTAGAAGCTCTCTGTGTTGTTTTCCCAGACTCCAAACTAAACCCGTCTAGCCCGAATCAA
AACTTTGGTTTCTAGTTTGGGATGTCTTTATCAAACCACAGTAAATCGAATCAAACCAAAAAACGCAGTTCCATTAATGA
TCAAACTAGATTACCACCGATGTTGAACCAAATTTAGAGAAAAACCGGACCGCACTTAATTCTACTCGGAAATAAATTGC
GACTTTCTTTGATTCACACAAGAAGATAAACCTACTATGTCTATGCCAATGGCTGTAGGATTTTACATGGTCTACTCACT
TCGAATGCTTTAACAGTTAAACAAAATCGAGTAGAATATACTGTTCAGTGGTGGCTTTCTTTGATGACGTCGTTGGGTTT
CAACTTTCTATGGTGTTACCATCAGCTTCAGCCATCTCACGTTCTTTCTCTTGCTCCTCTGCAATTAGATGATGAAAGTG
CATGTGTTAGTTCCATAATAAACAAACACCAACAGATCACTCTATTTTGGACTTCTATGATTTGGTATCATACTACCAAC
AGATTCAGTGAAATGTTACTCACTTACTCACGAACCACAGACTAATGTCTTAATTATCAAGCTTACATAGAAGATATCAG
TATGTAGATACAGTTGCCACTTACCCATGAGTTTATGCATTGCCTTTTGAGTCCGCCTTTCGAGCTTATCAAGCTTCTTC
TGCACATCTCTTCGGAGGTCCCAGTTTGGCTTCTTTGGAGCGATGTTAACAAATGGGTCCTACAATGATAACATTTTTTG
TAAGCTTAAGAGGCACAAGTAAAGGAAACAACAATGCTAAACAGAGTCGCTTTTGGTGATCCTTGTACAGAGAAAAGAAA
AACTGTCACACACACCTCTTTCTTCTCTACAGCAGGTGGAAGTGCAACGATCGGATCTTCGAATTTGGGTAGCTCTGGTG
GCGCTAGTTTACCATCCTGAAGCTCCTTAGCTTGGGGAACATAGTTTCTAAACTTCATGGCTGGACCACTGTAAAATCAA
AGACAATTCATATGAATAAAAAGGGAATCTACCTCGAATAATCAATCAACAAAACCAACCACCTAAGCAAAGTATACACA
ACAATGCAACTTGAAATTGGAAAAAATTGTTAGGTAACAGATGCTGCAAGAGCACCATTATTGATTCTCTCACAAACAGT
GATAGTAAAGGCGAGAAGCAAAGCACAAGAGAAGCTCCTAGTTATGCTAAAGCCAACACACAACATTAACAACTCCATGT
GCTAGTCAAGACAAACAAAATAAGCAAAGAACAAAGCAAACTCACTCTTCTTCGACAGCTTCATCCTCTCCGTCTTCCTT
GGTCTCAGACAGTTCCTGAGCTGCCCTTAGAGCTTTAAGTGCCTCTTTACGAGCAGCAGCTTTTTGTTCAATCGATTCAT
CTTCACTAGCCATTATAACTTCCTGCAAAATTAGGTTATCGACGTAAACATCGAACACTAGCCCAGCTTCTTCAAACACT
AATCACACAACTACAGAGTATAACCCTAAACAACACGCAAAATCGTGATTTTCAGGATCCACGGAACTAATCAGATGAAG
TTTTAGCAAAATCAGAGCTATACTATGAAATAAAGTTGAAGAGAAGTATGGAAAACGCTATCTACCCAGAAAATCAACGA
GAAAATTTGAAACCGTACCTTGAAGCTTCGAGCTCTATAAATTCGAGACAAATTTGTTGAATACCACAGAGAAACAAAGG
GATTAAAAAAGAAAAACTATTAAGGGGGAAGAGAACAATAAAACGCCCACGTATTAATATTATAAACGGGCCAGATTAAA
ATATCCATTCAGTCAGGCCCATTAATCTTAAAACCTAAACCCTAACTATGGAAGTTATAGAAATACCCCTTACAATACGC
GGCGTTTTAAGAAGGCTCGGCTCGTCTTTAACTGCTATAACAACACACTCTTAAAACCCTAAGTGATTGTCCGTCTCCGT
CTTCATCTTCTTCCTCTCTCTCACGCAGCTGCTTTGATTAACTCTTCAGGTATTTAATATCTCTCATCTTCTCTCTTCAC
GGTGTTTCACTTTTCCATTCTTGCTGGAGATTGTGGAGTTTCGAATACTCATACTCGGACAGAGTTTTAAGGCTATTGTA
GTTTATCTCTCTGTTTTTTCTTCTCCTGTATTTCTTATGTGATCTAAAAGTAGGATTAGGGTTTATATGGAATGCTGTTT
CTCGCTAGTTTTTAATCTCAAAACGAACTTTTAGTTTAATTAGTGTGACTCGGACACGTATCTTTACTGTTCTGAGTTAA
GTGTTGTCTTAATTTTCTCTTCAGGTCCAGCTTAAGAGTT
>AT3G05100.1 | chr3:1425668-1428667 FORWARD LENGTH=3000
AGCCGCCAGTTGAAGTATTATCTTGAGTGTGTTTCGCTTTTCTCTACACGCCATTGCTCTCCATTGTCTGTAGATTGGAT
CAAGACTTGAAGAAGGTTCAGAAGTTGTTTTGGTGAACAAAAGGAAAGAATCTCTACAAAAGCTGTGGATTAGAAAGTTT
GTTCTGTATCAGTTACTTTAATTTTTGTGTTTGTGGTCAGAGAGATACATGTATTGTTAATATACAGTAGTAGCCAAATG
ATATAAGAGATGAGGCTAGATTCTTTTGTTTGTAACCAAAGACAAATTCTTTTTCATATCTTAAAACTTGTTACTACTTG
TTTGTTTGCCAGTAATTTGACATAATCTCAACAATAATACTGCAAAAAAAAAGAAAATTTCACCTGATATTAGCATTCAA
GAGACAAAGACATGTCCTAAAGGATCACAGTACCATTTTCTGCAACAAGAAGTAGAAAATACGACATACTAGAAGAACTA
AGACCATCAGACCCACAAATATAGACCACCCTCAATCTATGACAATGGGGAATTCTTTCCTTGACCCATCTCTATCTTCA
ACCTCATCAGTGTTACCACAATCCTCACTTTGGTTTTCTGTTTCTTCTGCTTCACTACGGATAGAGTGATCAGGCTCGAG
TGTGCAACTGGGGATAGCAGCAGGGATAGCAACTGGGGATTCCCTCTTTCTCATCTCCATTCAACCTAAATGACGGCACT
CTGTGAGAGAATCTTTGCATTTCCTCCGGTGTGATCATGAAAGAGATGACTCCATGCTGCACAGCTTGTTTATAGACCGA
TGCAAATCCCTGAACCTTTCCTAAATAGGCCACTCCAACGCCTAGAGAATCGTCGAAGCTGACTAGAACTTCCACAAAGT
CGTACCTATAAGGAGTCTTGTGCTGTTCCGGGTCATTGTTCCAGCTTTTGCTCCAGTCTCTGAAAAGAGCCCACGTTTCG
CCTTTACTCGGATTCACAGCGATGAAGTGTTTGCCACGTATGATGGGATGTATCTCATGAGAAAAGGCCAAGTGACTTTG
TATGGTATCTGTATTCTCCCATTTGAACCTGCCGCAAGCAGCAAGAACAGATTCCTCAGCTTTAGGTTCTAACCATGTCA
CTTGAAGACTCGACTGACACTTGTTAACTTTCTTGATCCGACCATAACACCTAGGCATAGAGTCTATACCATCATACAGA
GCCCATACTTGACCAGCCATGAAAGAGCTCATTGTCTTGCGGAAATCATTGAACTCTGAATCAACAACACACATTACTGG
CTCATGATCCTCATCATTTTCAACTGTGGAGACAACAATTCTTCAATATCTTTTTCATGTGCTTCACTTATTTGCACAGA
AGCTGAAAGTACAGAAGCCGAATCTTTTTCCTTGTCTTCATCATTATGGTTGCGTTGTTGTGTAAGAGGCTCAGCATCCA
CCGAAGGTCCATCTTGTATTGATCGTTCTTGTACTTGTCTCTGTTTCAATTCCAGCTCTTTCTCCTTCTCTTCAAGTTCC
TTCTCCTTTAGGTCGAAAAACTTTCTCTTAGCTTCCACCTCTCTGGCTAATGCTTCTTGTATCAGTTGAAAGTTCTCTTC
TTTCTCCTCCAACACAATCGATTTCTGTTGGATGGTCTCATTAAGCTACCTAAGCTCATTCTCCCTTGCTTCAAGTTGCT
TAAGAGAAGTTTCAATCAGCTCAGTCTCCTTTCTCATTCTCTCAGACTCTGTACAGATTTCTTCTGAAGAATCTTCCTTC
TGAATCTGCTCTAAATCAGAAACCCTAAATATTCAAAAAAAATCAAAAGAAACGAACAAATTAGAAAACAATCTGTCATG
AAAAGTAAACCATACTCAGACATTCATGTGAAGAAATATAAACACACAACAGTAAACGGAAGTTTTCAGAGTAAGAAGAA
CTGAAAAAAAACCAGAACAAAAAAAAAAAAAGCAAACCTTTCTCGAGATTGATCTTCAGTTTGTGCCGGCACCGATTCCT
TCTCCGGCGTCTCGCTTCTCAAAGTGAAAAGTTGTGGATTTTCCGGTTCCATTACTGGTTGCTGTAAGAGTTGAGTTTTT
GAGCTCTAGAAAGTAGAAAGACTAAGAAAGTTTGCTTTTTAATTTCCGGTGAACACAGAGCAATTTTGAAATCAAATTTG
AAAATAAGAGAGAGAGATGATGATTAATTGATTGATGTTTACTGAAAATAGGAAAATGGAGGGAGGAAGCTCAGAAAAAG
TTTGTAACATATATCGGGACAAATATGTACGTCAATTGATTTACAGCCGTTGGATTAAAATACTCCTAACCGTTGGATTC
CTCTCTAATGATTTTGTTTGACCAGACTCTCTAATGACTTTGTAGCCGTTCGATTTCGTTTAAGGGATGAGAATCACGAG
ATGCCATGGAAGGGGCTTGGTTTTCGTAAATGGTCACTTAAAGGGCTTCATAAGATGAATAGGCCCATTATATTTTAGTT
AAAAGAAAAATAGTAAGCCCAATAGTATTTTTTTGGTCGGAGCCCAATAAGAAAACAAAATGTGGCTAGTATGAAACATT
CTTCTTGTGAAAAAATTTAGAAATCCAGTGGTAATAATTGAGAAATTGAAAGACGAGAACAAAATTTGAGAAATTAAAAA
TAAATATTGTGTTACTTGGAATGTCTAGGATAAGCGAATGGTATATTTTAAAATATTAATTTTAGGTGTAATATATTTTA
TATTGAGGATTAAGTAACATAATTATATGTACGCTAGGATGTGATTGTAGGTTTGATTTTGTTCAAGATATGACTTGTTT
TTTGGGATTAATGATCTTGTAGATTAGTCGTATGTTTAATGTGAGGAGAAAAAAACCAAAAAAGAAAATCATGTAAATGA
GAATCGGAAAAACATATAAATCCGAGAGAATAGTGGAGACCGATGATGATGAATAGTCGTCGTAATAAATAAGTGTAACA
TCCATGATCCATCTACTCGTTTATGTACTTGATCTAAAGA
>AT3G05110.1 | chr3:1423297-1426296 REVERSE LENGTH=3000
TCACTCTATCCGTAGTGAAGCAGAAGAAACAGAAAACCAAAGTGAGGATTGTGGTAACACTGATGAGGTTGAAGATAGAG
ATGGGTCAAGGAAAGAATTCCCCATTGTCATAGATTGAGGGTGGTCTATATTTGTGGGTCTGATGGTCTTAGTTCTTCTA
GTATGTCGTATTTTCTACTTCTTGTTGCAGAAAATGGTACTGTGATCCTTTAGGACATGTCTTTGTCTCTTGAATGCTAA
TATCAGGTGAAATTTTCTTTTTTTTTGCAGTATTATTGTTGAGATTATGTCAAATTACTGGCAAACAAACAAGTAGTAAC
AAGTTTTAAGATATGAAAAAGAATTTGTCTTTGGTTACAAACAAAAGAATCTAGCCTCATCTCTTATATCATTTGGCTAC
TACTGTATATTAACAATACATGTATCTCTCTGACCACAAACACAAAAATTAAAGTAACTGATACAGAACAAACTTTCTAA
TCCACAGCTTTTGTAGAGATTCTTTCCTTTTGTTCACCAAAACAACTTCTGAACCTTCTTCAAGTCTTGATCCAATCTAC
AGACAATGGAGAGCAATGGCGTGTAGAGAAAAGCGAAACACACTCAAGATAATACTTCAACTGGCGGCTTTATGTTTTAA
ACCGTCTAAACCCGAACCAGATCTCATAGTGATTAAACAGCAAGCTATCATGTGTTTGTTTTCCAAGATACTCAAGTCCT
AAACTTGCTAGCTTCTGAGAACACTTGTCTTGTCCTAACCGTGAACAAAACTTTACGTTATGTGACACGAAGATTCTCCC
GTCGTAAGGTTTTAACCTGTCTACTAATCTTTCGAGTCCAGTCCACACGAGTTTATCAGGCATGTGGAGAAAGACTGCAC
TTGCGTATATCAGATCATAGGCTGTATCTGAACCAAACTTGCTGAATTCCATATCATCGCCTCTGACTATAAGAGGTCGT
TTATGTAGAAGTCCTTGTGATGGAAGCTCGTACCTCAAAGCAGCCATTAGAGAAAGCTCGTCCTTTTCAAGGCAGTGAAA
ATGTTGGGGACTAAGATAGCGAATGAAATGCAAACCCACGCGTAACGTGCCACATCCAATTTCTAGAACACGAGAGTTTG
GTTTAAGACTGGATGATTCAGCTAAGAACTCGAATACATCGCGCCCACCTGCCCAAGGTTCACCATAGTTGCTGTGATGC
TGCTCAACTAGTAACTCACCAGGACATGGAAGAGCTGTGTGGTTGTTTGCTTCATCTCCTTCGTAATGGGATATACCCTT
GTACCTGATTTTCCAACACAGAGAAAGCTCAAGTCTTCAGATTATAAAAACAGAACGGGAAATGATTATTTAACTACTGG
TTAAGCAAAGTCAGTGACTATTAAGAATCAAGAAAAGAGCAGAACGTAATAGGATCTCATCAAAGAGCCTACATTGATGA
AACAATTCTATAACAACAATACAATCCACAGCTAAATCTTTAAGCAGCAATCAGATTACCTCACAGATATGGATTCAAAA
GCTGAGAACAATGTCACTTTCTAATCACTTAAAGAGGAATGAAGCCATATAGCTAGTGAATTTCACATACATATATCTTC
AATTCCATCTTTTTGTTCCGAAATTTAGAGATGGATTTAGCAATAACCAAACTTTAAGCACTAAGCTAACATCAAATGGA
ACCTGAAGACAATTACTAGCCACTCAAGTTTCCAACAATAAAGGAGCTTGAAGCTCAGACAATAGAGAGGAAGTAAAAAA
AAAAGATTTTTTGAGAAGGTGATTACTGTATCAGATCTGCAAGTTGTTGATCTCTAGTGCGAGGATTAATCCCTTTACGA
AGCTCATTCTTCTGCATATGCAAACCGTTGGATCTAATCAGATCTCTAACCCACTCAATATCATCCTGCGTCGGAGATAT
CCTGTCCTCAAATCTCACATCACCACCGCTTCCACCGACAGAAGCTTCAACGGCGTCGGTCGGGGAAGAAGATAAAGCTT
CAGGACAGGAGCAAGAGGAGAAAGAAGAAGAGAGGAGGAAGAAGACAGCAGCTACAAAGGAAACGGTGAGAACAAGTACA
GGCATGGAGACAAAGATTCCTTTCTGCATCGCCGGAGAAGAAGAAGAGGAGGAAAACGCCATTGGTGAAGACAGAAAGAG
GAGAGATCTCAGTGTGTCTCTGGTCGCTTAAGGAAACTAGTGAGTGGAAATGAGTTCGTTTACCAATTATAGTATTGTCA
ATATTTAGTTTTACTCTAATCAAACATGGTCATTGCACGATCAACGGTTAAACTGTCAAAAGTTTTCCTTTTTTTTGTCA
ACCAAGTAATCCTTTTTTCTTTCTAACAATATTAGCTGGAATATGAGATGTGTTAATTAGAAGAATATATGTGACTTTAA
ACAAGTGAATGATTATTACTAAAATACAAATGAAAAGAAAATGCATAAATTTTTGTTAAGGATTATTTGTGGTTTTAGCA
TAAATTTATTAAATCTCAATAGCTAATTTTTGTGTGAGGTCAAAAATTATGTCACTTATCCAATAAGAAAATACAAGAGG
ATTTTGATATAATCTTATCCAATCCCAAACACTATTTCGATTTTATTTACTAAACGCAATTTTGTCCTCTATGGGCTGAT
TTTACCAAGTCTCGCTCGAGAGCCTTTGAGAGAAGAGTTTGTGTTTCTTAAGGAAAAAAAAACACTTTTTTTTTTTTGTT
TCTTCTTCTTCTTCGTCTTCTTCTTCCAATTCTCCAAACGCCATCACGCCTTTGGAAAAAGGCTGCTCTTTTTTGTTTGT
CCTTCTTGACTCTTAAATTAAATTTTGCTCATAATTTCCAAATTTGTGCTAAAAACTTTCGACTTTCTAGATCAATCCGA
TTCCCAAATCTCGTTATTCACTCCCGCCCCCAACGAGCGATTCTAGGGTTTCTCTCTGTGTGTTTTGGGTTGCTGAATCA
CCTTGTTACTATCATCGATTTCATCTGAAGTTGAGATTTT
>AT3G05120.1 | chr3:1432288-1435287 FORWARD LENGTH=3000
CACTGGGTTAGAGAAAGAAGGTTGTTTTAACAAAGCCAAGACATCTTTCAAACTAACACACAGGTGAATGTATTGCCTGT
GGATTCTCTCGTTTAGTTTTGTTTTTGTGTTTAGTATCTAAGTGTGTGGCGGTCTGCGGCAGCCTTTGTGATGACTGTTT
AAACGCTGGATTCTGAAACGCTAAAGCTTGTGGAAGAACAGTGAGGCGTTTAGAGACTTGGAAAGGAACCAAGCACTAGT
AAAAATTTCTCCTTTTTTTGTCTGTAATATTTGGCATTTAGCTTTTACCCTTGAGCCTTTTTACTAACTAAAAGCTGATT
TTTTCAGCATGAGAGTGGTAATTAGATATCTATAAATATATATATTTCAAGAATGTAATGTTTATACACAAATTTTAGTG
ATTTTGGTAAATGTATGTAGGGTCTGCACTCTGCAGTTGTATTGTTGCTCCTCTTTTTCATTGTACTCTAATGGATTTTA
CAAAAATAAGCATTACCTGTTTTTTTTCCCCAATCTTTACTAATGGATATCTATGATATAATGTGTTTCAAAAAGCCAAA
AAGGTATTAAAAGATTTTTGTTTCGACCTGTAAGGAATCTTTTGAACAAATGATGAGAAACAGCTAAAGCTTTGAGGAAA
CAAGAAAAACGAGAGAAATTAGTTTGTTCAGAAAGACAAATGTACAAAATAAGTGGAGTCTACCTTGATGAAGACCATAT
ATGGAATGGACCAAGAGTATGCAAACTCATGACATGAAGAATGTGGCTATATTTGCCTTTGGATTATTAACTACTGTATG
AAATTATTTCTTTTAGATCATAAAAGTTCCTGTAATAACTCCAAACAGTTACTCATATACATGTCGAAGTTGTTTACATT
TTACAAATTGGTAAAATTTCATGGAAATTTCTACCTCTTGTTTAAGAAACTTTCATAAGAACCAAAAGTCTCCTAACCTT
TGCTTGCTTGCTCACAGGCCAATTCAAAAGTCCAAAAATGGCTAAAGAAAATCAATGGATGCACATATATAGAGCTCATG
AAGAAAGATTCTATTTCATATTATAGTTGCAGAGACCTAAACAACATTATTTGCAAGGTAAAGGTAAAAAGCTCATATGA
TACTGATAAAAGCCGAATGAGATAAATGTCATGATAGTGGTTAAGTGGCAAAACCATTCTGAGACGTTTAACGAGCCCTA
GCGGCATAGGCAAAAGATGCAGCAGCAAAAACCGTTGTTACAGACGAAACGAGAGTCCAGAAGGTCTGCTTCTTGTGTGC
CTCTTCCGTTGATTGCTTCATGATCTCAGCTTCTTTCTTCATTTCCTCGATTATGTCCTCTTTGTTTTTGAAAGCTTTCT
CTATCGACTCTAGCTCCATCGCATAGGGTTCAGTTCCAATTTCTCGCTTCTGTTCCTCACTAATCAATCTATCTTCTCGG
TTCTCTAATTGGGATAGCATAGATGCAGCACTCTTTAGCATCACCATGCTGCGTTTTGCATCCATTCCAGCTGATTCTAG
TTCTGTTTTCAGAGCTTCCATAGCCTTTCTGAGCTCTACAAGCTCCTTTTCGAGTTTAACATTTTCGCTTTTCAATGATT
CAGATTGACTCTCCAAATCATTCTTCGCTGAAAATAAACTCTTACGCTCAATCTTAACTTTCTCAAGCTCTTCTAGAGTT
TTTGCAACCATCTTCTCTGATTTCAAAACCTCTGCCTTAAGATCCTCTCCATTTCTCTTCTCCTCATCAAGTGCCTTATC
AGCTTCTTCTCTCCTGAGCTCAACTTGCGCAAGAGCATTGCTTAGCTGATCAACTTTGCAGCTAAGCTTACCGTTAATCT
TGGTTTGATCATCACAATTCTTTTGCAGCACAGCAACAGCATGAGTTAGCTCATCAGCCTTTCGATTCAGCTCAACAAGC
TTCCTCTCCCGACTAAAAATACGCTCCTCAAGCTCAACTTTCTCCCGAGACAACTGGTCAATCAACTTCCCCTTATCAGA
TGACTGTACATTGAGCATCTCCATCTGTTTCTCAATCAAATTCTTCTCTCCTATTAACCTCTCAACCTCAGATTCCTTGA
TTGTCCTCTCTTTCCCTAATGCATCAATTTCCACCATCATTCCACTCTCTTTCTCCATAGACTCATCAAGATTCTTCTCC
AACCCGATAACCAAATCCCTCAAAACCTTCTCTTCCTTTGTCAAACTCCGCACAGTCTCATTCAACTTGTCTAACTTTCT
CTCCAGCTCCTCGATTACTCCTTTTTGTTCAATCTTTACAATCTCCATCTCATTCTTCTCACTTAAAAGCACTTTGATCT
CTCTCTTCAATCCATCAATCTCATTCTTCTTCTCCTCCATTATCTTCTCCAGACCAATCTTCTCCTTCTTTACCCCTTCA
ATCTCCTCTTCTCTCACCTTCCTCTCCTTCACCAATCTCTCATTTTCAGATTCCAATTTCCCAATCACTATCTCCAAATT
GGATTCTTTCTCCTCCAAACGAACTACACACTCCTTCAATCGATTCACCTCCTCATGCTGTAAATCAAACCCATTCTTGA
TTAAGTCCCTCTCATCACAAACCTTCCTCAACTGTTCCTTCTCAATCTCAACCTTACCCGTAAGCTCAATCGCTTCCCCT
TTCAAAACCCTAATCTCACTCTCTCTATCACTCTTCTCCTTCACCAACATATCAACTCCAACACACATCTCTCTAAACTG
GCTCTCAACAAACACAATAACAAAATCCAATTCAAACTTCAACCCGAAATTCTCATCACTCACCTGATCCAACTCGTCAC
GCAACCCAGTCTTCTCCTGACAATAACGAGCTAACTCGGTCTCCAATTCATCCTTGGCCTGAACCAGCGAATCGATCTGG
TTTCTCTTCTCCATAGCTTGTTTGAGAAGCATCGCATTAAGAGACTTCAAATTCTGGAATTGCTCCTCCGAAGAATCGTG
TTCTTCCATGGAAGACTGACGGCTAAGTACCGTGGCTTTC
>AT3G05130.1 | chr3:1430475-1433474 REVERSE LENGTH=3000
ACGTCTCAGAATGGTTTTGCCACTTAACCACTATCATGACATTTATCTCATTCGGCTTTTATCAGTATCATATGAGCTTT
TTACCTTTACCTTGCAAATAATGTTGTTTAGGTCTCTGCAACTATAATATGAAATAGAATCTTTCTTCATGAGCTCTATA
TATGTGCATCCATTGATTTTCTTTAGCCATTTTTGGACTTTTGAATTGGCCTGTGAGCAAGCAAGCAAAGGTTAGGAGAC
TTTTGGTTCTTATGAAAGTTTCTTAAACAAGAGGTAGAAATTTCCATGAAATTTTACCAATTTGTAAAATGTAAACAACT
TCGACATGTATATGAGTAACTGTTTGGAGTTATTACAGGAACTTTTATGATCTAAAAGAAATAATTTCATACAGTAGTTA
ATAATCCAAAGGCAAATATAGCCACATTCTTCATGTCATGAGTTTGCATACTCTTGGTCCATTCCATATATGGTCTTCAT
CAAGGTAGACTCCACTTATTTTGTACATTTGTCTTTCTGAACAAACTAATTTCTCTCGTTTTTCTTGTTTCCTCAAAGCT
TTAGCTGTTTCTCATCATTTGTTCAAAAGATTCCTTACAGGTCGAAACAAAAATCTTTTAATACCTTTTTGGCTTTTTGA
AACACATTATATCATAGATATCCATTAGTAAAGATTGGGGAAAAAAAACAGGTAATGCTTATTTTTGTAAAATCCATTAG
AGTACAATGAAAAAGAGGAGCAACAATACAACTGCAGAGTGCAGACCCTACATACATTTACCAAAATCACTAAAATTTGT
GTATAAACATTACATTCTTGAAATATATATATTTATAGATATCTAATTACCACTCTCATGCTGAAAAAATCAGCTTTTAG
TTAGTAAAAAGGCTCAAGGGTAAAAGCTAAATGCCAAATATTACAGACAAAAAAAGGAGAAATTTTTACTAGTGCTTGGT
TCCTTTCCAAGTCTCTAAACGCCTCACTGTTCTTCCACAAGCTTTAGCGTTTCAGAATCCAGCGTTTAAACAGTCATCAC
AAAGGCTGCCGCAGACCGCCACACACTTAGATACTAAACACAAAAACAAAACTAAACGAGAGAATCCACAGGCAATACAT
TCACCTGTGTGTTAGTTTGAAAGATGTCTTGGCTTTGTTAAAACAACCTTCTTTCTCTAACCCAGTGTTAACATTCCGCG
TTTACAAACGCCGAAATCTCATCCATAACATTATGGAAATGATTGTTATTAGGCAAGAGGTAAAACCCAACAGTTGCTTT
CTCTAAATGCATAAGCTTAACCTCTTGACCCGCTTTCTTGAGCCCTTCCGCGTATGCCAACTGCCAATCTCTAATCAAAT
CCAAACCCGCGACAACCACAAGACTCTTGGGGAAACTCACTCCTTCTAAGCTTTTCCCTCTCGGGCTAAACGGATTACAC
GCTGGATGCTCTCTATCTTCTCCCTCGGGTAAAAACGCTTTCCAGTACCAATCGCGGTCTCTAACCGTCACAAAGTATTT
CCCATCCAAACTTTTCTCAGACTCCGTTCTCTCATTCCCACCAAACATAGGATTCAGCAGAATGTTCCCCAAAACATCGA
TTCCCGATTCACCCGCTCTTAAAGCCACATTATGCGCGATGTTACCTCCAGAGCTATCACCAGCCAAGAAAATATGGACC
TTTGAGTCTTTCTTGGATTTAAGCCAAGATCTCGAGTTAACCCAATTAAGAGCAATCCAACCATCATCATAAGCACAAGG
GTATGGATTCTCTGGTGCACGCCGATAATTCACAGAGACAACAACACACTTGCACAAACCAACAAGCCTGCGACAAAGAG
TATCGTAGATGGCACTGTTTGCAGAAGAATGAGCAAAGCTACCTCCATGGAAGAACAATATAACAGGGACAATGTCGCCA
TCAACAGGCTTCTCGAGATCTAAAATACTAGGAGGTTGCTCTTGATCTGCATAAGCTGGTCTATAGACTCTGCTTAGAAG
ATTGATCCTGCGATCAATCAAGACATCGAACGAGAAAACCCCATCAACCGGATTGGCGTTTGCAGTGACTTTACGGTCTA
GATACTCAGCTAAGTGTCGGTTAAAGGTTCCATCAGGGCGACGAAGGATATTGTAGGCTACTTTGAAGTTGGATATTAAA
ACCCATGTATTGAGAGGAACCACTGTCTGCATCAAACCCAGAAAACACCAATAGAAGAGAGATCAATGAAAGGCCTTAGG
CTTATCATATATAAGTAACACAAAGGAAGTGTTTTGCATTCAAGTGAAGCATCAAAGGAGTGTCTTTATCAAACACAACA
AACAAAATTCAAACTTTTTTTTATCTTAACACTACACAGTAGAATCCAATTCAACAAAGAGTCAGTTGAAGTTAAGTGTG
AAATTGAATAACAAAATCTGATTAATCAATCATATTAAGAATCAAACAGAAGAAGACAGAAAAAGGCAAGGAGAAGCACA
GAGACTATCAAACTAACGACACGTTTCATCACCTAAAACGATTTGAGATCCTAAAGCTTTCAATTTGTAACCCAATCAAA
ACCATTCAACATAAGCGCAAACACAAAAGCAAAAGACTAAAAAACATCAAGAACAAAATTAAACATAGAAATCGAAAGAG
ACCCATGTCAAAATCACTCATAAAATTTAACCCAATAATCGCAAACATCAGTATATATATTTAGAAGCTAAAAAACAGAA
ATAAAGCCAGAAAAAAAAGAAGCAACAAACTTACTCTGCTCTCAATAAGATTAACTTCATCGCTCGCAGCCATTTCTGAT
AAATCCTTTTTTTTTTTTTTGTTATTTTACTAATCAAAAACAAAAACCCAGATCGAATTCAGTAAAAAGGACGAGAATTT
GCAAGTCGAGAAGTGAAAGCTCGAAACTTTGATTTGGGAAATTTCTTTTCTGGGAAAAGGAAAATCTCCTGCTTTTAAAA
AACTAGAGATCAAAATGGGGTTTAATGGTTGAGTGATTAA
>AT3G05140.1 | chr3:1432817-1435816 REVERSE LENGTH=3000
AATCGATCCAAATTATTATTATGTAAAACTATTTTGGTTTCTTTCATTGGTGAATGTAAATCGTTGGAAAAAATTACCAA
AAAAAACTATTATGTGATCAAAATAGCTGAAATTTGTTTATGGATGGGAATGGAACAAACTAAATTAAAACCGGTTTAAT
TCCAGCTTAAATTCGGTTTATAATCACTCTCACTAGTCACTAGTATCACGTGGCAGTCACGTGCAACGTTGTTGGATTTA
CGTTACGAAAATATCTAAAAACAGAGAAGACTGATGTGATAAGATAAATCAAATCTTAAAATCTGGGCCCTGAATTTTGA
ATTTGCAAATTTACCCCCAAAGACGTTTCGTCTCTCTTCACACTGACCATCGAAATCCTCAAAAAACCCTAATCACCGCC
ACCACTTTTTTTGCAACCTTCGAGAATCCTCAAAACGATGGCCAAGAAGAAAGCGTCGCGTAACAGTAACGACACCGCTA
ATGATAACCGACAACAACAACATGACCAGAAAGCACCGGAGACTGACAAGAAAGCCACGGTACTTAGCCGTCAGTCTTCC
ATGGAAGAACACGATTCTTCGGAGGAGCAATTCCAGAATTTGAAGTCTCTTAATGCGATGCTTCTCAAACAAGCTATGGA
GAAGAGAAACCAGATCGATTCGCTGGTTCAGGCCAAGGATGAATTGGAGACCGAGTTAGCTCGTTATTGTCAGGAGAAGA
CTGGGTTGCGTGACGAGTTGGATCAGGTGAGTGATGAGAATTTCGGGTTGAAGTTTGAATTGGATTTTGTTATTGTGTTT
GTTGAGAGCCAGTTTAGAGAGATGTGTGTTGGAGTTGATATGTTGGTGAAGGAGAAGAGTGATAGAGAGAGTGAGATTAG
GGTTTTGAAAGGGGAAGCGATTGAGCTTACGGGTAAGGTTGAGATTGAGAAGGAACAGTTGAGGAAGGTTTGTGATGAGA
GGGACTTAATCAAGAATGGGTTTGATTTACAGCATGAGGAGGTGAATCGATTGAAGGAGTGTGTAGTTCGTTTGGAGGAG
AAAGAATCCAATTTGGAGATAGTGATTGGGAAATTGGAATCTGAAAATGAGAGATTGGTGAAGGAGAGGAAGGTGAGAGA
AGAGGAGATTGAAGGGGTAAAGAAGGAGAAGATTGGTCTGGAGAAGATAATGGAGGAGAAGAAGAATGAGATTGATGGAT
TGAAGAGAGAGATCAAAGTGCTTTTAAGTGAGAAGAATGAGATGGAGATTGTAAAGATTGAACAAAAAGGAGTAATCGAG
GAGCTGGAGAGAAAGTTAGACAAGTTGAATGAGACTGTGCGGAGTTTGACAAAGGAAGAGAAGGTTTTGAGGGATTTGGT
TATCGGGTTGGAGAAGAATCTTGATGAGTCTATGGAGAAAGAGAGTGGAATGATGGTGGAAATTGATGCATTAGGGAAAG
AGAGGACAATCAAGGAATCTGAGGTTGAGAGGTTAATAGGAGAGAAGAATTTGATTGAGAAACAGATGGAGATGCTCAAT
GTACAGTCATCTGATAAGGGGAAGTTGATTGACCAGTTGTCTCGGGAGAAAGTTGAGCTTGAGGAGCGTATTTTTAGTCG
GGAGAGGAAGCTTGTTGAGCTGAATCGAAAGGCTGATGAGCTAACTCATGCTGTTGCTGTGCTGCAAAAGAATTGTGATG
ATCAAACCAAGATTAACGGTAAGCTTAGCTGCAAAGTTGATCAGCTAAGCAATGCTCTTGCGCAAGTTGAGCTCAGGAGA
GAAGAAGCTGATAAGGCACTTGATGAGGAGAAGAGAAATGGAGAGGATCTTAAGGCAGAGGTTTTGAAATCAGAGAAGAT
GGTTGCAAAAACTCTAGAAGAGCTTGAGAAAGTTAAGATTGAGCGTAAGAGTTTATTTTCAGCGAAGAATGATTTGGAGA
GTCAATCTGAATCATTGAAAAGCGAAAATGTTAAACTCGAAAAGGAGCTTGTAGAGCTCAGAAAGGCTATGGAAGCTCTG
AAAACAGAACTAGAATCAGCTGGAATGGATGCAAAACGCAGCATGGTGATGCTAAAGAGTGCTGCATCTATGCTATCCCA
ATTAGAGAACCGAGAAGATAGATTGATTAGTGAGGAACAGAAGCGAGAAATTGGAACTGAACCCTATGCGATGGAGCTAG
AGTCGATAGAGAAAGCTTTCAAAAACAAAGAGGACATAATCGAGGAAATGAAGAAAGAAGCTGAGATCATGAAGCAATCA
ACGGAAGAGGCACACAAGAAGCAGACCTTCTGGACTCTCGTTTCGTCTGTAACAACGGTTTTTGCTGCTGCATCTTTTGC
CTATGCCGCTAGGGCTCGTTAAACGTCTCAGAATGGTTTTGCCACTTAACCACTATCATGACATTTATCTCATTCGGCTT
TTATCAGTATCATATGAGCTTTTTACCTTTACCTTGCAAATAATGTTGTTTAGGTCTCTGCAACTATAATATGAAATAGA
ATCTTTCTTCATGAGCTCTATATATGTGCATCCATTGATTTTCTTTAGCCATTTTTGGACTTTTGAATTGGCCTGTGAGC
AAGCAAGCAAAGGTTAGGAGACTTTTGGTTCTTATGAAAGTTTCTTAAACAAGAGGTAGAAATTTCCATGAAATTTTACC
AATTTGTAAAATGTAAACAACTTCGACATGTATATGAGTAACTGTTTGGAGTTATTACAGGAACTTTTATGATCTAAAAG
AAATAATTTCATACAGTAGTTAATAATCCAAAGGCAAATATAGCCACATTCTTCATGTCATGAGTTTGCATACTCTTGGT
CCATTCCATATATGGTCTTCATCAAGGTAGACTCCACTTATTTTGTACATTTGTCTTTCTGAACAAACTAATTTCTCTCG
TTTTTCTTGTTTCCTCAAAGCTTTAGCTGTTTCTCATCATTTGTTCAAAAGATTCCTTACAGGTCGAAACAAAAATCTTT
TAATACCTTTTTGGCTTTTTGAAACACATTATATCATAGA
>AT3G05140.2 | chr3:1432817-1435816 REVERSE LENGTH=3000
AATCGATCCAAATTATTATTATGTAAAACTATTTTGGTTTCTTTCATTGGTGAATGTAAATCGTTGGAAAAAATTACCAA
AAAAAACTATTATGTGATCAAAATAGCTGAAATTTGTTTATGGATGGGAATGGAACAAACTAAATTAAAACCGGTTTAAT
TCCAGCTTAAATTCGGTTTATAATCACTCTCACTAGTCACTAGTATCACGTGGCAGTCACGTGCAACGTTGTTGGATTTA
CGTTACGAAAATATCTAAAAACAGAGAAGACTGATGTGATAAGATAAATCAAATCTTAAAATCTGGGCCCTGAATTTTGA
ATTTGCAAATTTACCCCCAAAGACGTTTCGTCTCTCTTCACACTGACCATCGAAATCCTCAAAAAACCCTAATCACCGCC
ACCACTTTTTTTGCAACCTTCGAGAATCCTCAAAACGATGGCCAAGAAGAAAGCGTCGCGTAACAGTAACGACACCGCTA
ATGATAACCGACAACAACAACATGACCAGAAAGCACCGGAGACTGACAAGAAAGCCACGGTACTTAGCCGTCAGTCTTCC
ATGGAAGAACACGATTCTTCGGAGGAGCAATTCCAGAATTTGAAGTCTCTTAATGCGATGCTTCTCAAACAAGCTATGGA
GAAGAGAAACCAGATCGATTCGCTGGTTCAGGCCAAGGATGAATTGGAGACCGAGTTAGCTCGTTATTGTCAGGAGAAGA
CTGGGTTGCGTGACGAGTTGGATCAGGTGAGTGATGAGAATTTCGGGTTGAAGTTTGAATTGGATTTTGTTATTGTGTTT
GTTGAGAGCCAGTTTAGAGAGATGTGTGTTGGAGTTGATATGTTGGTGAAGGAGAAGAGTGATAGAGAGAGTGAGATTAG
GGTTTTGAAAGGGGAAGCGATTGAGCTTACGGGTAAGGTTGAGATTGAGAAGGAACAGTTGAGGAAGGTTTGTGATGAGA
GGGACTTAATCAAGAATGGGTTTGATTTACAGCATGAGGAGGTGAATCGATTGAAGGAGTGTGTAGTTCGTTTGGAGGAG
AAAGAATCCAATTTGGAGATAGTGATTGGGAAATTGGAATCTGAAAATGAGAGATTGGTGAAGGAGAGGAAGGTGAGAGA
AGAGGAGATTGAAGGGGTAAAGAAGGAGAAGATTGGTCTGGAGAAGATAATGGAGGAGAAGAAGAATGAGATTGATGGAT
TGAAGAGAGAGATCAAAGTGCTTTTAAGTGAGAAGAATGAGATGGAGATTGTAAAGATTGAACAAAAAGGAGTAATCGAG
GAGCTGGAGAGAAAGTTAGACAAGTTGAATGAGACTGTGCGGAGTTTGACAAAGGAAGAGAAGGTTTTGAGGGATTTGGT
TATCGGGTTGGAGAAGAATCTTGATGAGTCTATGGAGAAAGAGAGTGGAATGATGGTGGAAATTGATGCATTAGGGAAAG
AGAGGACAATCAAGGAATCTGAGGTTGAGAGGTTAATAGGAGAGAAGAATTTGATTGAGAAACAGATGGAGATGCTCAAT
GTACAGTCATCTGATAAGGGGAAGTTGATTGACCAGTTGTCTCGGGAGAAAGTTGAGCTTGAGGAGCGTATTTTTAGTCG
GGAGAGGAAGCTTGTTGAGCTGAATCGAAAGGCTGATGAGCTAACTCATGCTGTTGCTGTGCTGCAAAAGAATTGTGATG
ATCAAACCAAGATTAACGGTAAGCTTAGCTGCAAAGTTGATCAGCTAAGCAATGCTCTTGCGCAAGTTGAGCTCAGGAGA
GAAGAAGCTGATAAGGCACTTGATGAGGAGAAGAGAAATGGAGAGGATCTTAAGGCAGAGGTTTTGAAATCAGAGAAGAT
GGTTGCAAAAACTCTAGAAGAGCTTGAGAAAGTTAAGATTGAGCGTAAGAGTTTATTTTCAGCGAAGAATGATTTGGAGA
GTCAATCTGAATCATTGAAAAGCGAAAATGTTAAACTCGAAAAGGAGCTTGTAGAGCTCAGAAAGGCTATGGAAGCTCTG
AAAACAGAACTAGAATCAGCTGGAATGGATGCAAAACGCAGCATGGTGATGCTAAAGAGTGCTGCATCTATGCTATCCCA
ATTAGAGAACCGAGAAGATAGATTGATTAGTGAGGAACAGAAGCGAGAAATTGGAACTGAACCCTATGCGATGGAGCTAG
AGTCGATAGAGAAAGCTTTCAAAAACAAAGAGGACATAATCGAGGAAATGAAGAAAGAAGCTGAGATCATGAAGCAATCA
ACGGAAGAGGCACACAAGAAGCAGACCTTCTGGACTCTCGTTTCGTCTGTAACAACGGTTTTTGCTGCTGCATCTTTTGC
CTATGCCGCTAGGGCTCGTTAAACGTCTCAGAATGGTTTTGCCACTTAACCACTATCATGACATTTATCTCATTCGGCTT
TTATCAGTATCATATGAGCTTTTTACCTTTACCTTGCAAATAATGTTGTTTAGGTCTCTGCAACTATAATATGAAATAGA
ATCTTTCTTCATGAGCTCTATATATGTGCATCCATTGATTTTCTTTAGCCATTTTTGGACTTTTGAATTGGCCTGTGAGC
AAGCAAGCAAAGGTTAGGAGACTTTTGGTTCTTATGAAAGTTTCTTAAACAAGAGGTAGAAATTTCCATGAAATTTTACC
AATTTGTAAAATGTAAACAACTTCGACATGTATATGAGTAACTGTTTGGAGTTATTACAGGAACTTTTATGATCTAAAAG
AAATAATTTCATACAGTAGTTAATAATCCAAAGGCAAATATAGCCACATTCTTCATGTCATGAGTTTGCATACTCTTGGT
CCATTCCATATATGGTCTTCATCAAGGTAGACTCCACTTATTTTGTACATTTGTCTTTCTGAACAAACTAATTTCTCTCG
TTTTTCTTGTTTCCTCAAAGCTTTAGCTGTTTCTCATCATTTGTTCAAAAGATTCCTTACAGGTCGAAACAAAAATCTTT
TAATACCTTTTTGGCTTTTTGAAACACATTATATCATAGA
>AT3G05150.1 | chr3:1443362-1446361 FORWARD LENGTH=3000
CTCTGTAAATATATAATACATGTTAATTTTTTATTTTTTTTATTAAGGTATAACTATCTACATGCAAACGCATACCATTA
TCAATATAACCGAAAGGCTTTATATGTATTTTATGAATTTAATTTTGGATTTTCAGATTTCGTAAATCGAAAGAATTATG
GCATGAAAATGTTCTTTAGTCAAGAAGTGGGCATGTTCTCTCGTAAAGAGGCTTTTCTCGAATCAATCAAACACACAGTC
ATACCCTTCAAATTAGTGAGGAGGATATTGTTCACTACTATCCCGCCATCGATTTTTCTTCTTCTCAATTATATCATACA
TAATGGGCCTTACTTTTGGGCCTTCAGCTTTCAAGAGAATTTTACTCGGTAAATGAATAAAAGAGTCTTAACTCTTAAGT
GCGTTTACGATTTCCGATATTCTTCTAACGTTTAGTTTGATTTGACTTGATACAGTGGAAAAATATGAACGTTGTGAAAC
GGTAACATTTTCTTACCGTTTGAATCTATAATATTTGATTGGAAAGAAATTTAAATAATGACTCTCTATAAATACTCCTT
TCTTGACTCTGAAATCTGAATCCTCTTTACTTGGTTTATTTCTTACAAATGTCGAGTACAATCTTTTTTTAGTTCTGTTT
TTCCACTGGAGGAGTTCTCTCACTCAAATTTTATCTACATTGCTCATTAGCCGAGAGAAACAAAACATAAAAAATCCTCT
TACAAGGTAAAATACTCTGGTCTTGATTCTTGTATATCGTTTTGCTATTTAAACGGTTCTTGTTAGTTGTTAATAAATAT
ACACGTTCTTCATCTTTTAAGCTGCATCTTTAATGGAGTTGAACTAAGAACTTAAATGCTCTGTTTTATACTTAGTTTAT
ACATTGCTGTCTTGACTTCAACTATGAACTATGACATTAACTGATTTTTAGGCAGCTATTTGTGTGTCTGAATTAAACTG
AACTTTTGTAGCTATATATAATTTTTTTTGTAATGAGCTAGATATATTCTGTCTGCGAGTAGAATGAAGAAATAATCGGT
TTTGACTAAATTGCTAAAAAAAATATGCTATTTTTGATTTTTGTGTAATATATATATGCGTGTATTAACAAACGGAAAAT
AATGATGTTAATGAAGATTGATTAATTTTGCAGAGGATTGAAGAAGGGAAAACAAAGCCTTGGGGCTGTATCCACGGGCT
TCCATCTTCTAAAAGCCTTTGAAGTGGACCAGACTCTGTATGTAGCCATATTTGTATTTTCCTTTTTCTTTCCTGATATA
GATACATGGATGTATGTAGATATGAATGATAAATGGGTTATGTATAGATGTATGATTAGGATGTGAATGTATATGACTAG
GGTGTGAATGTATATATGTATGATTAGGGTGTGAATGTATAGATGTATGAATAGGGTGTGAATGTGTAGAACTATAGAGG
TGTGTTAGTGTAGGGTGAGAGTATAGATGTATGTATAGGCTGCATATATGTGAAGTGAGTGAGCGTAGGCAAAGCGCCCA
ATGCGTAACTTAGGGAGGAAACACGGCCCCTATAACCATCCCTAGTCACACAAGTAACAACAAACACTCTAAACGGCAAA
AACAAAGCTAGGAAAAAATATGTCGAAATGCTAGTCGAAACACTAAATGTTCAAGTGTTTTACGTTAAAATAGGACAATA
AAAATTGCCAAGGCCCAAAATAAAGCAAATATAATTTTGTAAAACACTTTTAATAGTCTAACATAACATACATTCCAAAA
AGTATTTGGTACCAGTGTAAAAAATGACACAAAATAATAAATTAATAAAATTTGAATTATGGTTTTATAGAAATATTTTA
AAAGTTATTAAATTAAGAAATTTTCTCTATAAATTAATAAAATTTTGCAAATTCCAATATTTCAATTTCTTGTGGAAAAG
ACTAGCGCAATGGCTTAATGCATTTCATTGACAGTAATTTATAGAGATTTTTACTGTATAATGGCAAAAATTAACAAAAT
ACGTCAAAAATGGCCAAATACAAACAAGGATAATGTTTCTCAGTAAAATGTTAGATAATTAAAATACAAAGTGGTCTCGG
TTTTGTCCCAAAAAAAAAGTGGTCTCGGTCAGAACAATAAATCAAATTTTTTGTTTTAGTTTTTTAGATTTTGTATAAAA
ATTTAAGAAGTTAAAAAAATGTAAAGAAAGAGTTTTTTTTTTTGGTAAAGAAAGAGTTCATTTAAAATATTATGCAAGCT
TTACAAAAGTTTTGTGATCATTGATTTAAAATTTCTTAATACCACCAGTAAGAGATTAGGCAAAAAAAAAAAATGATTCA
TATCCTCAAAACACTCGTTGACCCGATAAGCAGCTAGTCTAAACATTTTAAAATAGCAATGCATCGTGCTATTTTATGTT
AACTGGACAAATAGTTTGAATTAATAAGTTTTCATGTTAAGGAATCCGATGGGATTCTTCATGATATCCTATTTGTATCC
TCCTTTTTTGATGTTTGTCTATTTTTTCTTTTATCAGTCGCAACTTTAGTTGTTAACCTGATGCTTTGGCGAACGAAATG
TTATCTCGTTATATTGAATCCTAAATTATGAAATAATATCAGTTATTTGACTCCAAAAAAAAACAACCATGTTACACATC
ATATAAGTATATAAAAAAACGTTACACTGTCAATATATAATATCGACATAAATAAATTTAAAATAGGAAACCGCGTGAAG
ACATTATCTGAGTTATTGACATTATCAAACCGCGAGCAATACATGGCCGTATATTTTATGTTTAGTGGAATTTATAAAAT
ATATTTTTCTTACTTGATTTCCTCGTAGTCTACTCTACTTAATACTCTAACAGTAAGTAGGTAGACAAGGGCCTTCATTT
TTTTCTTGTATACAAGCGTGATCCATATCTACTCGTCTACAAATTTGGATCAATTTGGATCTCTATAAACCATGTAATCT
GGCAAAATTCTGCGTGAAAGACTTTAAAGAATTTGAGTTA
>AT3G05150.3 | chr3:1443362-1446361 FORWARD LENGTH=3000
CTCTGTAAATATATAATACATGTTAATTTTTTATTTTTTTTATTAAGGTATAACTATCTACATGCAAACGCATACCATTA
TCAATATAACCGAAAGGCTTTATATGTATTTTATGAATTTAATTTTGGATTTTCAGATTTCGTAAATCGAAAGAATTATG
GCATGAAAATGTTCTTTAGTCAAGAAGTGGGCATGTTCTCTCGTAAAGAGGCTTTTCTCGAATCAATCAAACACACAGTC
ATACCCTTCAAATTAGTGAGGAGGATATTGTTCACTACTATCCCGCCATCGATTTTTCTTCTTCTCAATTATATCATACA
TAATGGGCCTTACTTTTGGGCCTTCAGCTTTCAAGAGAATTTTACTCGGTAAATGAATAAAAGAGTCTTAACTCTTAAGT
GCGTTTACGATTTCCGATATTCTTCTAACGTTTAGTTTGATTTGACTTGATACAGTGGAAAAATATGAACGTTGTGAAAC
GGTAACATTTTCTTACCGTTTGAATCTATAATATTTGATTGGAAAGAAATTTAAATAATGACTCTCTATAAATACTCCTT
TCTTGACTCTGAAATCTGAATCCTCTTTACTTGGTTTATTTCTTACAAATGTCGAGTACAATCTTTTTTTAGTTCTGTTT
TTCCACTGGAGGAGTTCTCTCACTCAAATTTTATCTACATTGCTCATTAGCCGAGAGAAACAAAACATAAAAAATCCTCT
TACAAGGTAAAATACTCTGGTCTTGATTCTTGTATATCGTTTTGCTATTTAAACGGTTCTTGTTAGTTGTTAATAAATAT
ACACGTTCTTCATCTTTTAAGCTGCATCTTTAATGGAGTTGAACTAAGAACTTAAATGCTCTGTTTTATACTTAGTTTAT
ACATTGCTGTCTTGACTTCAACTATGAACTATGACATTAACTGATTTTTAGGCAGCTATTTGTGTGTCTGAATTAAACTG
AACTTTTGTAGCTATATATAATTTTTTTTGTAATGAGCTAGATATATTCTGTCTGCGAGTAGAATGAAGAAATAATCGGT
TTTGACTAAATTGCTAAAAAAAATATGCTATTTTTGATTTTTGTGTAATATATATATGCGTGTATTAACAAACGGAAAAT
AATGATGTTAATGAAGATTGATTAATTTTGCAGAGGATTGAAGAAGGGAAAACAAAGCCTTGGGGCTGTATCCACGGGCT
TCCATCTTCTAAAAGCCTTTGAAGTGGACCAGACTCTGTATGTAGCCATATTTGTATTTTCCTTTTTCTTTCCTGATATA
GATACATGGATGTATGTAGATATGAATGATAAATGGGTTATGTATAGATGTATGATTAGGATGTGAATGTATATGACTAG
GGTGTGAATGTATATATGTATGATTAGGGTGTGAATGTATAGATGTATGAATAGGGTGTGAATGTGTAGAACTATAGAGG
TGTGTTAGTGTAGGGTGAGAGTATAGATGTATGTATAGGCTGCATATATGTGAAGTGAGTGAGCGTAGGCAAAGCGCCCA
ATGCGTAACTTAGGGAGGAAACACGGCCCCTATAACCATCCCTAGTCACACAAGTAACAACAAACACTCTAAACGGCAAA
AACAAAGCTAGGAAAAAATATGTCGAAATGCTAGTCGAAACACTAAATGTTCAAGTGTTTTACGTTAAAATAGGACAATA
AAAATTGCCAAGGCCCAAAATAAAGCAAATATAATTTTGTAAAACACTTTTAATAGTCTAACATAACATACATTCCAAAA
AGTATTTGGTACCAGTGTAAAAAATGACACAAAATAATAAATTAATAAAATTTGAATTATGGTTTTATAGAAATATTTTA
AAAGTTATTAAATTAAGAAATTTTCTCTATAAATTAATAAAATTTTGCAAATTCCAATATTTCAATTTCTTGTGGAAAAG
ACTAGCGCAATGGCTTAATGCATTTCATTGACAGTAATTTATAGAGATTTTTACTGTATAATGGCAAAAATTAACAAAAT
ACGTCAAAAATGGCCAAATACAAACAAGGATAATGTTTCTCAGTAAAATGTTAGATAATTAAAATACAAAGTGGTCTCGG
TTTTGTCCCAAAAAAAAAGTGGTCTCGGTCAGAACAATAAATCAAATTTTTTGTTTTAGTTTTTTAGATTTTGTATAAAA
ATTTAAGAAGTTAAAAAAATGTAAAGAAAGAGTTTTTTTTTTTGGTAAAGAAAGAGTTCATTTAAAATATTATGCAAGCT
TTACAAAAGTTTTGTGATCATTGATTTAAAATTTCTTAATACCACCAGTAAGAGATTAGGCAAAAAAAAAAAATGATTCA
TATCCTCAAAACACTCGTTGACCCGATAAGCAGCTAGTCTAAACATTTTAAAATAGCAATGCATCGTGCTATTTTATGTT
AACTGGACAAATAGTTTGAATTAATAAGTTTTCATGTTAAGGAATCCGATGGGATTCTTCATGATATCCTATTTGTATCC
TCCTTTTTTGATGTTTGTCTATTTTTTCTTTTATCAGTCGCAACTTTAGTTGTTAACCTGATGCTTTGGCGAACGAAATG
TTATCTCGTTATATTGAATCCTAAATTATGAAATAATATCAGTTATTTGACTCCAAAAAAAAACAACCATGTTACACATC
ATATAAGTATATAAAAAAACGTTACACTGTCAATATATAATATCGACATAAATAAATTTAAAATAGGAAACCGCGTGAAG
ACATTATCTGAGTTATTGACATTATCAAACCGCGAGCAATACATGGCCGTATATTTTATGTTTAGTGGAATTTATAAAAT
ATATTTTTCTTACTTGATTTCCTCGTAGTCTACTCTACTTAATACTCTAACAGTAAGTAGGTAGACAAGGGCCTTCATTT
TTTTCTTGTATACAAGCGTGATCCATATCTACTCGTCTACAAATTTGGATCAATTTGGATCTCTATAAACCATGTAATCT
GGCAAAATTCTGCGTGAAAGACTTTAAAGAATTTGAGTTA
>AT3G05150.2 | chr3:1443541-1446540 FORWARD LENGTH=3000
TCAAGAAGTGGGCATGTTCTCTCGTAAAGAGGCTTTTCTCGAATCAATCAAACACACAGTCATACCCTTCAAATTAGTGA
GGAGGATATTGTTCACTACTATCCCGCCATCGATTTTTCTTCTTCTCAATTATATCATACATAATGGGCCTTACTTTTGG
GCCTTCAGCTTTCAAGAGAATTTTACTCGGTAAATGAATAAAAGAGTCTTAACTCTTAAGTGCGTTTACGATTTCCGATA
TTCTTCTAACGTTTAGTTTGATTTGACTTGATACAGTGGAAAAATATGAACGTTGTGAAACGGTAACATTTTCTTACCGT
TTGAATCTATAATATTTGATTGGAAAGAAATTTAAATAATGACTCTCTATAAATACTCCTTTCTTGACTCTGAAATCTGA
ATCCTCTTTACTTGGTTTATTTCTTACAAATGTCGAGTACAATCTTTTTTTAGTTCTGTTTTTCCACTGGAGGAGTTCTC
TCACTCAAATTTTATCTACATTGCTCATTAGCCGAGAGAAACAAAACATAAAAAATCCTCTTACAAGGTAAAATACTCTG
GTCTTGATTCTTGTATATCGTTTTGCTATTTAAACGGTTCTTGTTAGTTGTTAATAAATATACACGTTCTTCATCTTTTA
AGCTGCATCTTTAATGGAGTTGAACTAAGAACTTAAATGCTCTGTTTTATACTTAGTTTATACATTGCTGTCTTGACTTC
AACTATGAACTATGACATTAACTGATTTTTAGGCAGCTATTTGTGTGTCTGAATTAAACTGAACTTTTGTAGCTATATAT
AATTTTTTTTGTAATGAGCTAGATATATTCTGTCTGCGAGTAGAATGAAGAAATAATCGGTTTTGACTAAATTGCTAAAA
AAAATATGCTATTTTTGATTTTTGTGTAATATATATATGCGTGTATTAACAAACGGAAAATAATGATGTTAATGAAGATT
GATTAATTTTGCAGAGGATTGAAGAAGGGAAAACAAAGCCTTGGGGCTGTATCCACGGGCTTCCATCTTCTAAAAGCCTT
TGAAGTGGACCAGACTCTGTATGTAGCCATATTTGTATTTTCCTTTTTCTTTCCTGATATAGATACATGGATGTATGTAG
ATATGAATGATAAATGGGTTATGTATAGATGTATGATTAGGATGTGAATGTATATGACTAGGGTGTGAATGTATATATGT
ATGATTAGGGTGTGAATGTATAGATGTATGAATAGGGTGTGAATGTGTAGAACTATAGAGGTGTGTTAGTGTAGGGTGAG
AGTATAGATGTATGTATAGGCTGCATATATGTGAAGTGAGTGAGCGTAGGCAAAGCGCCCAATGCGTAACTTAGGGAGGA
AACACGGCCCCTATAACCATCCCTAGTCACACAAGTAACAACAAACACTCTAAACGGCAAAAACAAAGCTAGGAAAAAAT
ATGTCGAAATGCTAGTCGAAACACTAAATGTTCAAGTGTTTTACGTTAAAATAGGACAATAAAAATTGCCAAGGCCCAAA
ATAAAGCAAATATAATTTTGTAAAACACTTTTAATAGTCTAACATAACATACATTCCAAAAAGTATTTGGTACCAGTGTA
AAAAATGACACAAAATAATAAATTAATAAAATTTGAATTATGGTTTTATAGAAATATTTTAAAAGTTATTAAATTAAGAA
ATTTTCTCTATAAATTAATAAAATTTTGCAAATTCCAATATTTCAATTTCTTGTGGAAAAGACTAGCGCAATGGCTTAAT
GCATTTCATTGACAGTAATTTATAGAGATTTTTACTGTATAATGGCAAAAATTAACAAAATACGTCAAAAATGGCCAAAT
ACAAACAAGGATAATGTTTCTCAGTAAAATGTTAGATAATTAAAATACAAAGTGGTCTCGGTTTTGTCCCAAAAAAAAAG
TGGTCTCGGTCAGAACAATAAATCAAATTTTTTGTTTTAGTTTTTTAGATTTTGTATAAAAATTTAAGAAGTTAAAAAAA
TGTAAAGAAAGAGTTTTTTTTTTTGGTAAAGAAAGAGTTCATTTAAAATATTATGCAAGCTTTACAAAAGTTTTGTGATC
ATTGATTTAAAATTTCTTAATACCACCAGTAAGAGATTAGGCAAAAAAAAAAAATGATTCATATCCTCAAAACACTCGTT
GACCCGATAAGCAGCTAGTCTAAACATTTTAAAATAGCAATGCATCGTGCTATTTTATGTTAACTGGACAAATAGTTTGA
ATTAATAAGTTTTCATGTTAAGGAATCCGATGGGATTCTTCATGATATCCTATTTGTATCCTCCTTTTTTGATGTTTGTC
TATTTTTTCTTTTATCAGTCGCAACTTTAGTTGTTAACCTGATGCTTTGGCGAACGAAATGTTATCTCGTTATATTGAAT
CCTAAATTATGAAATAATATCAGTTATTTGACTCCAAAAAAAAACAACCATGTTACACATCATATAAGTATATAAAAAAA
CGTTACACTGTCAATATATAATATCGACATAAATAAATTTAAAATAGGAAACCGCGTGAAGACATTATCTGAGTTATTGA
CATTATCAAACCGCGAGCAATACATGGCCGTATATTTTATGTTTAGTGGAATTTATAAAATATATTTTTCTTACTTGATT
TCCTCGTAGTCTACTCTACTTAATACTCTAACAGTAAGTAGGTAGACAAGGGCCTTCATTTTTTTCTTGTATACAAGCGT
GATCCATATCTACTCGTCTACAAATTTGGATCAATTTGGATCTCTATAAACCATGTAATCTGGCAAAATTCTGCGTGAAA
GACTTTAAAGAATTTGAGTTATTGACATAATCAAACTGCGAGATATATGGCCATATATTTAATTTTTATTGGAAGTTTTC
TGACTTATTTTTTTTTCGTAACATCACGTAGGCCTGATTAGGGCCATCATATATTTTGTATTAGGACAAACGTGATCCAT
ATCCACTTGTCAAGATAAATGTATATGTATAATGTTTCGT
>AT3G05155.1 | chr3:1452024-1455023 FORWARD LENGTH=3000
TTCTTTGAGTTACATTGATCTCAAATATGAAATATTTATAAGAAATAAAATCATAATTAATCGGATGTCATATATACAAA
CGCTGAATGTGATTCGATTATGGTCTAAATTCATTGATAGTTTTTTTTAATGTAAGATCATGTTGTTTACAACAAAAATT
ACAACAAAAAAAAGGGGAAAGATCAGGTGTTCATCATGCCGACAGTTGTGCTATAATCTTTTTTATTATTATCAAACCAA
ACCTGTTGGATTTAGATCATATTAAAAAGTAGAGCTAACCCAACCAAAATTATCTAACCTAACAACGAAGAACAATACAA
TGACTGATGTTATATTTGAACATAAACTAATTATAAATTTACATGACCTGCTTGATTTAGATCATAAAAAGTAGAGACAT
GCCAACCAAAATCTTCTAACCTAAAAAACGAAAAATAATACAAATGACTGATGTGATATATAAGGTGAAGTTCTACAATG
CACGTTTCTTGGTCCCCAGATCCTAATCTTAGTAGTTTTGCCTTTTGTGTTCAAAACTTCGGGCTAAGGCCCAAATAGTA
TACTCGGGCTAGGGCCGGTTTGAAAAAAATCCCCTTTCTTTCTGCCGACGTAATTCAGAGAACGAAATCATGTCGCCGTA
TCTTAGATGCGTCGTCGCGCAGTACATCCATTATTCAGAGTCAGACTGTATCACAATTCATCTACTTTTTCTCTCTTTTT
TTTCATTGTTTAGAATAATTCAGTACTGTATTTTTTTTTAAATGTATTGACTGGTGTAAACTGGAAAAAAGGTCATCCAG
TGTGACACAGAAAATAATACAATGACTGATGTGATATTTAGGTGACGTTCTAGCATGCACGTTTCTACCTTTCATTTTGC
GTCCAGGTTCAGTGACTGATCAGTCATGATATAGCTTTTGCCACTTTTCGTGAAGGGTTAATTAAATCCAACTAATTATT
TCATTTAATGCAATTCATATTTTATTTATATGTATATAATGTTTCCACTGTCTTTGTTTTTATATATCTATTTATATACT
TTCCAAACTATGACAAAGCGTATGTCGTGTTTTGTTTTATTTAAATTTATGTAACATTCATTATGGAAAAAATATAGCTA
GGATATATACGACAATGTTCGCAAGGAAAAGGTTTACACATCAATCACTATGAAGAGCAGGTTGTGTACTTTATTATGTA
AATAATGTTTGCAAAGACACTGCCAATAGATGTAAATGTGTATTTAGGTTGTCCCCGTAAGGGATGCTTGCAATTCTTCA
AGCGACTGTCCTTTGGTTTCCGGCACGAGCATCCATATAAAAAGCAATGACAATCCCCCCACCATCGCAAATATGTAAAA
GGTTCCTATTTAATTAACAAAAACAATAAACAATACGTATAATTGGATTAGTAGATTTTTTTCTGGATTAAGGTGAGTTT
TAATATCTTTTTAAGCCTTATGTTCATATTAACTGGAAAATAAAAGAGAAAATAAAGACCTTGTGCGCTCCATTCAAACA
TAAAGTTGAAACCATAACTAACGAACCACCCAGTGGTCCACGATGTTAATGCAACGATTGACCCTGCTGAAACTTTTATA
TTTATCGGAAATATCTGAAACAACAAAAAGACACAAAATAAACCTTTCTTTTCTTTGATAAATATTTGGTTATTGGATTT
TCTTTTCTTTGAATATAAGTTATTAACCTCAGACATAATGATCCAAGGTAGCCCTCCTATACCGATTGCAAAAAATCCAA
AGTAGACCTAGCCAGAATAGTCGAATTACGTTCAGTTTTGTTATTACAATTTAATAACGAAAAATATAATTTGAAAAAAT
GAATGCTTTTTACCAGAATATTTATGAAGACGAAAACTGGAATAAATTCAGGAAACAGATTCATTTCCTGTTCATCCCCA
CACACAAAAAAAAATCATATAGATTTAATTGTAATATTATAAGTGCTAATAGTTATCTTATATTAGTCCAATATTAGGAA
ACAAGAGTAACCTGTAACGTGAAGCTAACCCCAATAAGCAAGGATCCGATAGACATTCCAACAGCAGAAGCCTAGAATAA
TGTTTATCAAGATAATGTTAATAATTATTATACTGTTATATTGTTATGTCTATATATAAACTGTATTTTTCTAACCAATA
GGAGTGGTCGTCTTCCCCATCTATCCACAAGAATCAGACCAACCAAAGCTTTTGGGATCTACAAAGAGTAAAAAATAATC
ATAATGGTATAATCGAAATAGCTTTGAGAAATTTAATATCGTAAAAAAAAAATCAATTAGTTAAAGGTACGCACCACGAA
CACACCAAATATCATTGATCCAAGTCTCTCTGAAAAGCCTGTTTAAACGACGAAAATGCAGATAACATAAATAATAGGTA
GTATTAAATAACTCCTACGAGTATTATTTATATGAAAGCAAAATAAATTCATAAATAATAATAGTAAGACTATGAATATC
CTAACCAGCTTTTCTAAATATGGCATTTGAATAATATGTGATACCGCTAGCTCCAGATAATTGTTGTATCAACATTAAAC
CAATTCCAACCTGTACATAAAAAAATGAAAAGGTATGATTTTATAAATAAATCATTACTTTCACCAACAGTAAAATCATC
AATAACTAGCCTTTTCACTTTATATTTCTCTATATGTGAATTACCGTACCACTAGAGTTCGTCTATACTTCTTCTGAAAC
ATGTCACAAAAACTGGACTTTGAATCTTCTTCAAGCATTTTTGTCATAACCTAAACATAAGTTTACCAAACATGTAACTA
GACCAAAAACTTCAAGATTCTATATATAAAAAAAAAAATTATTTATAAAGAAAGTATACTAATAATATTTAAATTGCTAA
TGTTTATAAAATATACCTGAATTTCAGCGGCTTCATCTGAAACATCAGCATCTTTCCCTCTAAGGCGATGCAGAGAGTTT
TCTACTTCTTTAACTGAACCGATTTTAGCCTAAAAACAGT
>AT3G05155.2 | chr3:1450988-1453987 FORWARD LENGTH=3000
CTTTTATTTATTGCTATAGTGTTTTATTGTGTTAATTGGTTAATTACGTTTATAGAAAGCATACAAATTTGAATGTACAA
ATTTGCAGGCATCGGCATTTGGTTTATGTTTAGGTTGTATCTCTCTTGCATTAGCGTTTGGATTGAAAGGTGTCCCTGGG
GTTAATGTAAATGTTACTCCCACTTTGGCATTTATAGGAATAATGGTAAGTAAGAACCAATTCAGTAATTTATATTATCT
TCAAAATAAAAAATCATACTTTTTTGTTCTTTGTAAATGTTATTTTTTAGTAATAGCTAGATTCTATAGAAATTTCAAAA
TTTGATTAAATAGAGTTTATCTATAATCCAAACAGACATTCGTAATGATGTTCGCAGCTGGATTAGGAGCCCTACCATGG
ATCATAATGTCTGAGGTATATATGTTTACTTTTATATGCTTGAACAAACTTTTTATTTAGTTTCCTTTTTCTAATGGCAT
TCAAAATTGTTCATTTAATTTCCTTTAATATTTTTTGTTTAGATATTTCCGATGGACATGAAAGTAGTAGCTGGGAGTTT
AGTAAGCATAACAAATTGGTTTACTGGTTGGATCGTCAGCTACTGTTTCAATTTTATGCTTCTTTGGAGCCCAACCGGTA
CGTCAAAACTAGTCCAGATCGCATTAAACTGTACCTAATTTCGTTTTCTTCTCTAAACCTTATCAACCAAATTTAGAGAT
TCATTATTTATACATATTCACATAACTATATAACTTAACAACAGAGACAAAAATTAGATAATTTTTCTGTTGTCAGTTTG
AACATTTCTTGGAAACCCAGTCTCGAGTTCTTTAGTTTTGGATCTTACAATGATATATGATTTATGAATTTCAAGATTCC
AATAACGATGCCTATATCTTATTTTTGCAAACTCGAATTGCAGGAACTTTTATCATATTTGCTACGATAAGTGGAGCAAC
GGTTGTATTCGCATGGTGTTTAGTGCCTGAGACTCGAGGATTGACTTTAGAAGAAATCCAACGACGTGCTAATTAATTCT
TTGAGTTACATTGATCTCAAATATGAAATATTTATAAGAAATAAAATCATAATTAATCGGATGTCATATATACAAACGCT
GAATGTGATTCGATTATGGTCTAAATTCATTGATAGTTTTTTTTAATGTAAGATCATGTTGTTTACAACAAAAATTACAA
CAAAAAAAAGGGGAAAGATCAGGTGTTCATCATGCCGACAGTTGTGCTATAATCTTTTTTATTATTATCAAACCAAACCT
GTTGGATTTAGATCATATTAAAAAGTAGAGCTAACCCAACCAAAATTATCTAACCTAACAACGAAGAACAATACAATGAC
TGATGTTATATTTGAACATAAACTAATTATAAATTTACATGACCTGCTTGATTTAGATCATAAAAAGTAGAGACATGCCA
ACCAAAATCTTCTAACCTAAAAAACGAAAAATAATACAAATGACTGATGTGATATATAAGGTGAAGTTCTACAATGCACG
TTTCTTGGTCCCCAGATCCTAATCTTAGTAGTTTTGCCTTTTGTGTTCAAAACTTCGGGCTAAGGCCCAAATAGTATACT
CGGGCTAGGGCCGGTTTGAAAAAAATCCCCTTTCTTTCTGCCGACGTAATTCAGAGAACGAAATCATGTCGCCGTATCTT
AGATGCGTCGTCGCGCAGTACATCCATTATTCAGAGTCAGACTGTATCACAATTCATCTACTTTTTCTCTCTTTTTTTTC
ATTGTTTAGAATAATTCAGTACTGTATTTTTTTTTAAATGTATTGACTGGTGTAAACTGGAAAAAAGGTCATCCAGTGTG
ACACAGAAAATAATACAATGACTGATGTGATATTTAGGTGACGTTCTAGCATGCACGTTTCTACCTTTCATTTTGCGTCC
AGGTTCAGTGACTGATCAGTCATGATATAGCTTTTGCCACTTTTCGTGAAGGGTTAATTAAATCCAACTAATTATTTCAT
TTAATGCAATTCATATTTTATTTATATGTATATAATGTTTCCACTGTCTTTGTTTTTATATATCTATTTATATACTTTCC
AAACTATGACAAAGCGTATGTCGTGTTTTGTTTTATTTAAATTTATGTAACATTCATTATGGAAAAAATATAGCTAGGAT
ATATACGACAATGTTCGCAAGGAAAAGGTTTACACATCAATCACTATGAAGAGCAGGTTGTGTACTTTATTATGTAAATA
ATGTTTGCAAAGACACTGCCAATAGATGTAAATGTGTATTTAGGTTGTCCCCGTAAGGGATGCTTGCAATTCTTCAAGCG
ACTGTCCTTTGGTTTCCGGCACGAGCATCCATATAAAAAGCAATGACAATCCCCCCACCATCGCAAATATGTAAAAGGTT
CCTATTTAATTAACAAAAACAATAAACAATACGTATAATTGGATTAGTAGATTTTTTTCTGGATTAAGGTGAGTTTTAAT
ATCTTTTTAAGCCTTATGTTCATATTAACTGGAAAATAAAAGAGAAAATAAAGACCTTGTGCGCTCCATTCAAACATAAA
GTTGAAACCATAACTAACGAACCACCCAGTGGTCCACGATGTTAATGCAACGATTGACCCTGCTGAAACTTTTATATTTA
TCGGAAATATCTGAAACAACAAAAAGACACAAAATAAACCTTTCTTTTCTTTGATAAATATTTGGTTATTGGATTTTCTT
TTCTTTGAATATAAGTTATTAACCTCAGACATAATGATCCAAGGTAGCCCTCCTATACCGATTGCAAAAAATCCAAAGTA
GACCTAGCCAGAATAGTCGAATTACGTTCAGTTTTGTTATTACAATTTAATAACGAAAAATATAATTTGAAAAAATGAAT
GCTTTTTACCAGAATATTTATGAAGACGAAAACTGGAATAAATTCAGGAAACAGATTCATTTCCTGTTCATCCCCACACA
CAAAAAAAAATCATATAGATTTAATTGTAATATTATAAGT
>AT3G05160.2 | chr3:1450267-1453266 REVERSE LENGTH=3000
ATACACATTTACATCTATTGGCAGTGTCTTTGCAAACATTATTTACATAATAAAGTACACAACCTGCTCTTCATAGTGAT
TGATGTGTAAACCTTTTCCTTGCGAACATTGTCGTATATATCCTAGCTATATTTTTTCCATAATGAATGTTACATAAATT
TAAATAAAACAAAACACGACATACGCTTTGTCATAGTTTGGAAAGTATATAAATAGATATATAAAAACAAAGACAGTGGA
AACATTATATACATATAAATAAAATATGAATTGCATTAAATGAAATAATTAGTTGGATTTAATTAACCCTTCACGAAAAG
TGGCAAAAGCTATATCATGACTGATCAGTCACTGAACCTGGACGCAAAATGAAAGGTAGAAACGTGCATGCTAGAACGTC
ACCTAAATATCACATCAGTCATTGTATTATTTTCTGTGTCACACTGGATGACCTTTTTTCCAGTTTACACCAGTCAATAC
ATTTAAAAAAAAATACAGTACTGAATTATTCTAAACAATGAAAAAAAAGAGAGAAAAAGTAGATGAATTGTGATACAGTC
TGACTCTGAATAATGGATGTACTGCGCGACGACGCATCTAAGATACGGCGACATGATTTCGTTCTCTGAATTACGTCGGC
AGAAAGAAAGGGGATTTTTTTCAAACCGGCCCTAGCCCGAGTATACTATTTGGGCCTTAGCCCGAAGTTTTGAACACAAA
AGGCAAAACTACTAAGATTAGGATCTGGGGACCAAGAAACGTGCATTGTAGAACTTCACCTTATATATCACATCAGTCAT
TTGTATTATTTTTCGTTTTTTAGGTTAGAAGATTTTGGTTGGCATGTCTCTACTTTTTATGATCTAAATCAAGCAGGTCA
TGTAAATTTATAATTAGTTTATGTTCAAATATAACATCAGTCATTGTATTGTTCTTCGTTGTTAGGTTAGATAATTTTGG
TTGGGTTAGCTCTACTTTTTAATATGATCTAAATCCAACAGGTTTGGTTTGATAATAATAAAAAAGATTATAGCACAACT
GTCGGCATGATGAACACCTGATCTTTCCCCTTTTTTTTGTTGTAATTTTTGTTGTAAACAACATGATCTTACATTAAAAA
AAACTATCAATGAATTTAGACCATAATCGAATCACATTCAGCGTTTGTATATATGACATCCGATTAATTATGATTTTATT
TCTTATAAATATTTCATATTTGAGATCAATGTAACTCAAAGAATTAATTAGCACGTCGTTGGATTTCTTCTAAAGTCAAT
CCTCGAGTCTCAGGCACTAAACACCATGCGAATACAACCGTTGCTCCACTTATCGTAGCAAATATGATAAAAGTTCCTGC
AATTCGAGTTTGCAAAAATAAGATATAGGCATCGTTATTGGAATCTTGAAATTCATAAATCATATATCATTGTAAGATCC
AAAACTAAAGAACTCGAGACTGGGTTTCCAAGAAATGTTCAAACTGACAACAGAAAAATTATCTAATTTTTGTCTCTGTT
GTTAAGTTATATAGTTATGTGAATATGTATAAATAATGAATCTCTAAATTTGGTTGATAAGGTTTAGAGAAGAAAACGAA
ATTAGGTACAGTTTAATGCGATCTGGACTAGTTTTGACGTACCGGTTGGGCTCCAAAGAAGCATAAAATTGAAACAGTAG
CTGACGATCCAACCAGTAAACCAATTTGTTATGCTTACTAAACTCCCAGCTACTACTTTCATGTCCATCGGAAATATCTA
AACAAAAAATATTAAAGGAAATTAAATGAACAATTTTGAATGCCATTAGAAAAAGGAAACTAAATAAAAAGTTTGTTCAA
GCATATAAAAGTAAACATATATACCTCAGACATTATGATCCATGGTAGGGCTCCTAATCCAGCTGCGAACATCATTACGA
ATGTCTGTTTGGATTATAGATAAACTCTATTTAATCAAATTTTGAAATTTCTATAGAATCTAGCTATTACTAAAAAATAA
CATTTACAAAGAACAAAAAAGTATGATTTTTTATTTTGAAGATAATATAAATTACTGAATTGGTTCTTACTTACCATTAT
TCCTATAAATGCCAAAGTGGGAGTAACATTTACATTAACCCCAGGGACACCTTTCAATCCAAACGCTAATGCAAGAGAGA
TACAACCTAAACATAAACCAAATGCCGATGCCTGCAAATTTGTACATTCAAATTTGTATGCTTTCTATAAACGTAATTAA
CCAATTAACACAATAAAACACTATAGCAATAAATAAAAGTTACATAACCATAAGAAGCGGTCTTCTTCCCCATCGTTCCA
CAAGTATCAGACCCAATATAGCTTTTGGTACCTATCATGATCAATCCCATTTCATAATCGAGTCGAAGAAATTTAGAAGT
CAAAAGTGTAAATGATCAATCCCATTTCATAATCGAATCAACGATCACATTATGAATATTTTTACATATACGTACCACGA
CAATAGACAACACCGTCATCCCAATCCGAGAAGGAAATCCTTAAGAGTTTGAAAATATATTGAAAAAGAAAACATTTATA
TATTTACGTAAATAATCATTAAAAGAATAAAACAATGATAACCATTGAATCCACATTGATGAAACCTTACCGGCAAGATC
AAATACGCTACCAGTGTAATAACCTAATCCTGCACTCCCACTTAACTGTTGCAGAAGCATCAAACCTATACCAATCTTGA
TTCAATTAACCAAAAACAAAAATCAGTTCAGTCAACTAAATTACTTTTAATAATTTTAAAAAATTCTGCTGATGAATGAA
ATCCCCTATTTCATACTGTAAGTTGATGAGTATATTTCTTTTTGAAAAGACTACGCATGCTGATATTCGCAGAAGCCTCA
ACAGAAATCTGCAAAAAAAATGAATGAAGATGAGATTTTTTTATATATATTATTATTGTTAAAGATCAGCAAGATTTTGT
TCAAGAAGAAAATATTAAATTTAAAATTCTGTGTGTGAAA
>AT3G05160.3 | chr3:1450267-1453266 REVERSE LENGTH=3000
ATACACATTTACATCTATTGGCAGTGTCTTTGCAAACATTATTTACATAATAAAGTACACAACCTGCTCTTCATAGTGAT
TGATGTGTAAACCTTTTCCTTGCGAACATTGTCGTATATATCCTAGCTATATTTTTTCCATAATGAATGTTACATAAATT
TAAATAAAACAAAACACGACATACGCTTTGTCATAGTTTGGAAAGTATATAAATAGATATATAAAAACAAAGACAGTGGA
AACATTATATACATATAAATAAAATATGAATTGCATTAAATGAAATAATTAGTTGGATTTAATTAACCCTTCACGAAAAG
TGGCAAAAGCTATATCATGACTGATCAGTCACTGAACCTGGACGCAAAATGAAAGGTAGAAACGTGCATGCTAGAACGTC
ACCTAAATATCACATCAGTCATTGTATTATTTTCTGTGTCACACTGGATGACCTTTTTTCCAGTTTACACCAGTCAATAC
ATTTAAAAAAAAATACAGTACTGAATTATTCTAAACAATGAAAAAAAAGAGAGAAAAAGTAGATGAATTGTGATACAGTC
TGACTCTGAATAATGGATGTACTGCGCGACGACGCATCTAAGATACGGCGACATGATTTCGTTCTCTGAATTACGTCGGC
AGAAAGAAAGGGGATTTTTTTCAAACCGGCCCTAGCCCGAGTATACTATTTGGGCCTTAGCCCGAAGTTTTGAACACAAA
AGGCAAAACTACTAAGATTAGGATCTGGGGACCAAGAAACGTGCATTGTAGAACTTCACCTTATATATCACATCAGTCAT
TTGTATTATTTTTCGTTTTTTAGGTTAGAAGATTTTGGTTGGCATGTCTCTACTTTTTATGATCTAAATCAAGCAGGTCA
TGTAAATTTATAATTAGTTTATGTTCAAATATAACATCAGTCATTGTATTGTTCTTCGTTGTTAGGTTAGATAATTTTGG
TTGGGTTAGCTCTACTTTTTAATATGATCTAAATCCAACAGGTTTGGTTTGATAATAATAAAAAAGATTATAGCACAACT
GTCGGCATGATGAACACCTGATCTTTCCCCTTTTTTTTGTTGTAATTTTTGTTGTAAACAACATGATCTTACATTAAAAA
AAACTATCAATGAATTTAGACCATAATCGAATCACATTCAGCGTTTGTATATATGACATCCGATTAATTATGATTTTATT
TCTTATAAATATTTCATATTTGAGATCAATGTAACTCAAAGAATTAATTAGCACGTCGTTGGATTTCTTCTAAAGTCAAT
CCTCGAGTCTCAGGCACTAAACACCATGCGAATACAACCGTTGCTCCACTTATCGTAGCAAATATGATAAAAGTTCCTGC
AATTCGAGTTTGCAAAAATAAGATATAGGCATCGTTATTGGAATCTTGAAATTCATAAATCATATATCATTGTAAGATCC
AAAACTAAAGAACTCGAGACTGGGTTTCCAAGAAATGTTCAAACTGACAACAGAAAAATTATCTAATTTTTGTCTCTGTT
GTTAAGTTATATAGTTATGTGAATATGTATAAATAATGAATCTCTAAATTTGGTTGATAAGGTTTAGAGAAGAAAACGAA
ATTAGGTACAGTTTAATGCGATCTGGACTAGTTTTGACGTACCGGTTGGGCTCCAAAGAAGCATAAAATTGAAACAGTAG
CTGACGATCCAACCAGTAAACCAATTTGTTATGCTTACTAAACTCCCAGCTACTACTTTCATGTCCATCGGAAATATCTA
AACAAAAAATATTAAAGGAAATTAAATGAACAATTTTGAATGCCATTAGAAAAAGGAAACTAAATAAAAAGTTTGTTCAA
GCATATAAAAGTAAACATATATACCTCAGACATTATGATCCATGGTAGGGCTCCTAATCCAGCTGCGAACATCATTACGA
ATGTCTGTTTGGATTATAGATAAACTCTATTTAATCAAATTTTGAAATTTCTATAGAATCTAGCTATTACTAAAAAATAA
CATTTACAAAGAACAAAAAAGTATGATTTTTTATTTTGAAGATAATATAAATTACTGAATTGGTTCTTACTTACCATTAT
TCCTATAAATGCCAAAGTGGGAGTAACATTTACATTAACCCCAGGGACACCTTTCAATCCAAACGCTAATGCAAGAGAGA
TACAACCTAAACATAAACCAAATGCCGATGCCTGCAAATTTGTACATTCAAATTTGTATGCTTTCTATAAACGTAATTAA
CCAATTAACACAATAAAACACTATAGCAATAAATAAAAGTTACATAACCATAAGAAGCGGTCTTCTTCCCCATCGTTCCA
CAAGTATCAGACCCAATATAGCTTTTGGTACCTATCATGATCAATCCCATTTCATAATCGAGTCGAAGAAATTTAGAAGT
CAAAAGTGTAAATGATCAATCCCATTTCATAATCGAATCAACGATCACATTATGAATATTTTTACATATACGTACCACGA
CAATAGACAACACCGTCATCCCAATCCGAGAAGGAAATCCTTAAGAGTTTGAAAATATATTGAAAAAGAAAACATTTATA
TATTTACGTAAATAATCATTAAAAGAATAAAACAATGATAACCATTGAATCCACATTGATGAAACCTTACCGGCAAGATC
AAATACGCTACCAGTGTAATAACCTAATCCTGCACTCCCACTTAACTGTTGCAGAAGCATCAAACCTATACCAATCTTGA
TTCAATTAACCAAAAACAAAAATCAGTTCAGTCAACTAAATTACTTTTAATAATTTTAAAAAATTCTGCTGATGAATGAA
ATCCCCTATTTCATACTGTAAGTTGATGAGTATATTTCTTTTTGAAAAGACTACGCATGCTGATATTCGCAGAAGCCTCA
ACAGAAATCTGCAAAAAAAATGAATGAAGATGAGATTTTTTTATATATATTATTATTGTTAAAGATCAGCAAGATTTTGT
TCAAGAAGAAAATATTAAATTTAAAATTCTGTGTGTGAAA
>AT3G05160.1 | chr3:1450267-1453266 REVERSE LENGTH=3000
ATACACATTTACATCTATTGGCAGTGTCTTTGCAAACATTATTTACATAATAAAGTACACAACCTGCTCTTCATAGTGAT
TGATGTGTAAACCTTTTCCTTGCGAACATTGTCGTATATATCCTAGCTATATTTTTTCCATAATGAATGTTACATAAATT
TAAATAAAACAAAACACGACATACGCTTTGTCATAGTTTGGAAAGTATATAAATAGATATATAAAAACAAAGACAGTGGA
AACATTATATACATATAAATAAAATATGAATTGCATTAAATGAAATAATTAGTTGGATTTAATTAACCCTTCACGAAAAG
TGGCAAAAGCTATATCATGACTGATCAGTCACTGAACCTGGACGCAAAATGAAAGGTAGAAACGTGCATGCTAGAACGTC
ACCTAAATATCACATCAGTCATTGTATTATTTTCTGTGTCACACTGGATGACCTTTTTTCCAGTTTACACCAGTCAATAC
ATTTAAAAAAAAATACAGTACTGAATTATTCTAAACAATGAAAAAAAAGAGAGAAAAAGTAGATGAATTGTGATACAGTC
TGACTCTGAATAATGGATGTACTGCGCGACGACGCATCTAAGATACGGCGACATGATTTCGTTCTCTGAATTACGTCGGC
AGAAAGAAAGGGGATTTTTTTCAAACCGGCCCTAGCCCGAGTATACTATTTGGGCCTTAGCCCGAAGTTTTGAACACAAA
AGGCAAAACTACTAAGATTAGGATCTGGGGACCAAGAAACGTGCATTGTAGAACTTCACCTTATATATCACATCAGTCAT
TTGTATTATTTTTCGTTTTTTAGGTTAGAAGATTTTGGTTGGCATGTCTCTACTTTTTATGATCTAAATCAAGCAGGTCA
TGTAAATTTATAATTAGTTTATGTTCAAATATAACATCAGTCATTGTATTGTTCTTCGTTGTTAGGTTAGATAATTTTGG
TTGGGTTAGCTCTACTTTTTAATATGATCTAAATCCAACAGGTTTGGTTTGATAATAATAAAAAAGATTATAGCACAACT
GTCGGCATGATGAACACCTGATCTTTCCCCTTTTTTTTGTTGTAATTTTTGTTGTAAACAACATGATCTTACATTAAAAA
AAACTATCAATGAATTTAGACCATAATCGAATCACATTCAGCGTTTGTATATATGACATCCGATTAATTATGATTTTATT
TCTTATAAATATTTCATATTTGAGATCAATGTAACTCAAAGAATTAATTAGCACGTCGTTGGATTTCTTCTAAAGTCAAT
CCTCGAGTCTCAGGCACTAAACACCATGCGAATACAACCGTTGCTCCACTTATCGTAGCAAATATGATAAAAGTTCCTGC
AATTCGAGTTTGCAAAAATAAGATATAGGCATCGTTATTGGAATCTTGAAATTCATAAATCATATATCATTGTAAGATCC
AAAACTAAAGAACTCGAGACTGGGTTTCCAAGAAATGTTCAAACTGACAACAGAAAAATTATCTAATTTTTGTCTCTGTT
GTTAAGTTATATAGTTATGTGAATATGTATAAATAATGAATCTCTAAATTTGGTTGATAAGGTTTAGAGAAGAAAACGAA
ATTAGGTACAGTTTAATGCGATCTGGACTAGTTTTGACGTACCGGTTGGGCTCCAAAGAAGCATAAAATTGAAACAGTAG
CTGACGATCCAACCAGTAAACCAATTTGTTATGCTTACTAAACTCCCAGCTACTACTTTCATGTCCATCGGAAATATCTA
AACAAAAAATATTAAAGGAAATTAAATGAACAATTTTGAATGCCATTAGAAAAAGGAAACTAAATAAAAAGTTTGTTCAA
GCATATAAAAGTAAACATATATACCTCAGACATTATGATCCATGGTAGGGCTCCTAATCCAGCTGCGAACATCATTACGA
ATGTCTGTTTGGATTATAGATAAACTCTATTTAATCAAATTTTGAAATTTCTATAGAATCTAGCTATTACTAAAAAATAA
CATTTACAAAGAACAAAAAAGTATGATTTTTTATTTTGAAGATAATATAAATTACTGAATTGGTTCTTACTTACCATTAT
TCCTATAAATGCCAAAGTGGGAGTAACATTTACATTAACCCCAGGGACACCTTTCAATCCAAACGCTAATGCAAGAGAGA
TACAACCTAAACATAAACCAAATGCCGATGCCTGCAAATTTGTACATTCAAATTTGTATGCTTTCTATAAACGTAATTAA
CCAATTAACACAATAAAACACTATAGCAATAAATAAAAGTTACATAACCATAAGAAGCGGTCTTCTTCCCCATCGTTCCA
CAAGTATCAGACCCAATATAGCTTTTGGTACCTATCATGATCAATCCCATTTCATAATCGAGTCGAAGAAATTTAGAAGT
CAAAAGTGTAAATGATCAATCCCATTTCATAATCGAATCAACGATCACATTATGAATATTTTTACATATACGTACCACGA
CAATAGACAACACCGTCATCCCAATCCGAGAAGGAAATCCTTAAGAGTTTGAAAATATATTGAAAAAGAAAACATTTATA
TATTTACGTAAATAATCATTAAAAGAATAAAACAATGATAACCATTGAATCCACATTGATGAAACCTTACCGGCAAGATC
AAATACGCTACCAGTGTAATAACCTAATCCTGCACTCCCACTTAACTGTTGCAGAAGCATCAAACCTATACCAATCTTGA
TTCAATTAACCAAAAACAAAAATCAGTTCAGTCAACTAAATTACTTTTAATAATTTTAAAAAATTCTGCTGATGAATGAA
ATCCCCTATTTCATACTGTAAGTTGATGAGTATATTTCTTTTTGAAAAGACTACGCATGCTGATATTCGCAGAAGCCTCA
ACAGAAATCTGCAAAAAAAATGAATGAAGATGAGATTTTTTTATATATATTATTATTGTTAAAGATCAGCAAGATTTTGT
TCAAGAAGAAAATATTAAATTTAAAATTCTGTGTGTGAAA
>AT3G05165.4 | chr3:1454598-1457597 REVERSE LENGTH=3000
TCGGTTTTTGGGTAATATTTGAACCGAACCGATATCCATGATTCAAAAAAGAATCCCACTCGATTATTTTACTTTTGTAA
TTAAACTGATCGCTCTTTAGAGTATTTGGTTTGGGTAATATGTGTAGAGTATAGATATGTAAAGGCTAGGACTGTCATTT
AATCTCTCTTGTAATCTATATTGTACTTAACCTATCTAATAGAATCATTCAGTTCCCTATTCTACAATATGCTCAGAATT
AATGGAAACTCACATTTAAATTATGTGTAGTTTTAAATTTTTGGCACTGAGGATTTTGTCATATCTGGCTAAGTACATTA
TGATGGTTTATTCTTATGATTCAAATATTTTTATAATTGTTAGGAAAAAAAGATCTAGAGCAAGGCCACTGGCCACTTGT
GCAAGTCAATAAGTGCTTGAACCCCACGTGTAAACTCTGTTTTTCTCTATCTATTTTCTCTCTCTATTTTATCTATCTTG
TCCTCTCCTCTGTTTATAATCAGCAAGATTTCTTTTTGTTTATTAGAAGATTTTTGGAAAATTAATATATAAAGAGAGGA
GAAATTAAGCGTAAGAGTGGTGGCGGGGGAAAATAAAAGCATGGAAGAAGGACTTCTTCGGCATGAAAACGACAGAGATG
ATCGTCGTATCACAGCTTGTGTTATCCTCAGCACTTTTGTTGCTGTTTGTAGTTCCTTCAGCTATGGATGTGCTGTGAGT
TTCTTAATTTCTCTCTCTACTCTTTTTTGCCATCACCACAGATTTTTATCGGATGTTCCCGAAGGGACTTTTTCACCCAT
TATCCATCCATCACCACATATATTTTGATCAAATTGTATTGAAGATAATGATTAATCTTAGCTATACATGCAACAGTCAC
TCGGATTTCCGACCAATGGGTTTACCTATTATTTATCTCTTTAGTCTTAATCTCTTTCTTTTTTATATAGATCTTTTCCC
TGTAATTTCTTCTTAATTGATCAAATGATTTAATTTCGTAGAATGGTTATACTTCCGGCGCTGAAACTGCAATCATGAAA
GAGTTAGACCTTTCTATGGCACAAGTATGTACTTTGTTTTTTCTTTCTTTTTCAATTTAGCTTTTGTAATAAATATTTAA
ATACCCTTTAATCCTAATTGATCAGACTCTTAACACACAAGCCAGGTCGATATGAAGAAAATGAAATTGATAATCTATAG
TATGTAGTTACGTATAAAGACATCAATGATAAATAAGATATAGCTTTCGCAACTGGAGATAATAGGTTCTTCTGTATCTA
GTTGTTTCTTGTGGTCCAACAGTTATGACTACTTCTTATGAGTTATGAGTAGAAAAAAATGGCTTGGAAAAATATATTAA
GAGACACATGCAAGTACACACTACATTGAGAGAAAATACTATATTTAGCATTGCATTTTGTCAGGAACAACTTAGCATTT
TGATGAAGTAAGTGTGCTTCACAAATTTTCATATATATTTTTTTTTCCAGTTTTCAGCGTTTGGTTCCTTTTTGAACTTG
GGAGGTGCGGTGGGAGCTTTGTTTAGCGGTCAATTAGCAGTCATCCTTGGCAGAAGACGAGTATTACCATTTTACCCTAT
TTCTTAATCATACTAGTAAATTAGTAATTACTATTACATAGAGAATTATACACTAGTTTCTTTCAAAATTATTTTCTTAG
TACTAAATTCTAATAAATTTTCTTTATTTTTTTATTATGAATAACAATTAAAGACGTTGTGGGCATGCGATTTGTTCTGC
ATTTTTGGTTGGCTCTCCATTGCTTTTGCAAAGGTGTGAATCCCAAAACTCGATTAATTATTTTCTATAAAAATTGTCAA
TATATCTAATACATAGACATGATTTATGTGGAAACGAAAAGAATGTCTTGTGGCTGGACTTGGGAAGAATTTCTTTAGGC
ATCGGAGTGGGCTTGACTAGCTACGTGGTAATTTAAAGTTATCTATAATTAATACATAATTTCATTTTCATCTTATTTCA
CATTTCTTAAAATCAATATTTAAATATTCGCAAAAGGTCCCTGTCTATATTGCGGAAATCACTCCTAAACATGTTCGTGG
CGCATTTTCTGCTTCAACCCTGGTAAATTTTATCTATTTATTTTTGGTTATCACATTTTTATATTTTACCATTTTTATCG
TAGCCAACCAATTTTTATTTCTGGTTTTATAGCTTCTTCAAAACAGTGGAATTTCTCTGATTTATTTTTTCGGAACTGTA
ATTAATTGGCGGGTTCTGGCTGTTATAGGTAACGAAATATCTCCTCGCAAGCCATTTACATTTTTTTTCTTTCAATAATA
GTATAATATTTATTTCAACATGTACATTTTTGTTTATTTCAATCTTCTGTGAAGACTACATGTTAGTTTTATTCAAGTAT
ATATTCCGGTTCAGGTGCTCTTCCATGTTTCATTCCAGTGATCGGTATATATTTCATACCGGAATCACCAAGATGGTTGG
TTGGTATTTTCTTTATATATTTCAGATCGACTGTGAAATTTTTCATATGAATATATAGAGCTTTCTTAAATTATTTTAAA
TTTATTTATTTATTACTGTTTTTAGGCTAAAATCGGTTCAGTTAAAGAAGTAGAAAACTCTCTGCATCGCCTTAGAGGGA
AAGATGCTGATGTTTCAGATGAAGCCGCTGAAATTCAGGTATATTTTATAAACATTAGCAATTTAAATATTATTAGTATA
CTTTCTTTATAAATAATTTTTTTTTTTATATATAGAATCTTGAAGTTTTTGGTCTAGTTACATGTTTGGTAAACTTATGT
TTAGGTTATGACAAAAATGCTTGAAGAAGATTCAAAGTCCAGTTTTTGTGACATGTTTCAGAAGAAGTATAGACGAACTC
TAGTGGTACGGTAATTCACATATAGAGAAATATAAAGTGAAAAGGCTAGTTATTGATGATTTTACTGTTGGTGAAAGTAA
TGATTTATTTATAAAATCATACCTTTTCATTTTTTTATGT
>AT3G05165.5 | chr3:1454598-1457597 REVERSE LENGTH=3000
TCGGTTTTTGGGTAATATTTGAACCGAACCGATATCCATGATTCAAAAAAGAATCCCACTCGATTATTTTACTTTTGTAA
TTAAACTGATCGCTCTTTAGAGTATTTGGTTTGGGTAATATGTGTAGAGTATAGATATGTAAAGGCTAGGACTGTCATTT
AATCTCTCTTGTAATCTATATTGTACTTAACCTATCTAATAGAATCATTCAGTTCCCTATTCTACAATATGCTCAGAATT
AATGGAAACTCACATTTAAATTATGTGTAGTTTTAAATTTTTGGCACTGAGGATTTTGTCATATCTGGCTAAGTACATTA
TGATGGTTTATTCTTATGATTCAAATATTTTTATAATTGTTAGGAAAAAAAGATCTAGAGCAAGGCCACTGGCCACTTGT
GCAAGTCAATAAGTGCTTGAACCCCACGTGTAAACTCTGTTTTTCTCTATCTATTTTCTCTCTCTATTTTATCTATCTTG
TCCTCTCCTCTGTTTATAATCAGCAAGATTTCTTTTTGTTTATTAGAAGATTTTTGGAAAATTAATATATAAAGAGAGGA
GAAATTAAGCGTAAGAGTGGTGGCGGGGGAAAATAAAAGCATGGAAGAAGGACTTCTTCGGCATGAAAACGACAGAGATG
ATCGTCGTATCACAGCTTGTGTTATCCTCAGCACTTTTGTTGCTGTTTGTAGTTCCTTCAGCTATGGATGTGCTGTGAGT
TTCTTAATTTCTCTCTCTACTCTTTTTTGCCATCACCACAGATTTTTATCGGATGTTCCCGAAGGGACTTTTTCACCCAT
TATCCATCCATCACCACATATATTTTGATCAAATTGTATTGAAGATAATGATTAATCTTAGCTATACATGCAACAGTCAC
TCGGATTTCCGACCAATGGGTTTACCTATTATTTATCTCTTTAGTCTTAATCTCTTTCTTTTTTATATAGATCTTTTCCC
TGTAATTTCTTCTTAATTGATCAAATGATTTAATTTCGTAGAATGGTTATACTTCCGGCGCTGAAACTGCAATCATGAAA
GAGTTAGACCTTTCTATGGCACAAGTATGTACTTTGTTTTTTCTTTCTTTTTCAATTTAGCTTTTGTAATAAATATTTAA
ATACCCTTTAATCCTAATTGATCAGACTCTTAACACACAAGCCAGGTCGATATGAAGAAAATGAAATTGATAATCTATAG
TATGTAGTTACGTATAAAGACATCAATGATAAATAAGATATAGCTTTCGCAACTGGAGATAATAGGTTCTTCTGTATCTA
GTTGTTTCTTGTGGTCCAACAGTTATGACTACTTCTTATGAGTTATGAGTAGAAAAAAATGGCTTGGAAAAATATATTAA
GAGACACATGCAAGTACACACTACATTGAGAGAAAATACTATATTTAGCATTGCATTTTGTCAGGAACAACTTAGCATTT
TGATGAAGTAAGTGTGCTTCACAAATTTTCATATATATTTTTTTTTCCAGTTTTCAGCGTTTGGTTCCTTTTTGAACTTG
GGAGGTGCGGTGGGAGCTTTGTTTAGCGGTCAATTAGCAGTCATCCTTGGCAGAAGACGAGTATTACCATTTTACCCTAT
TTCTTAATCATACTAGTAAATTAGTAATTACTATTACATAGAGAATTATACACTAGTTTCTTTCAAAATTATTTTCTTAG
TACTAAATTCTAATAAATTTTCTTTATTTTTTTATTATGAATAACAATTAAAGACGTTGTGGGCATGCGATTTGTTCTGC
ATTTTTGGTTGGCTCTCCATTGCTTTTGCAAAGGTGTGAATCCCAAAACTCGATTAATTATTTTCTATAAAAATTGTCAA
TATATCTAATACATAGACATGATTTATGTGGAAACGAAAAGAATGTCTTGTGGCTGGACTTGGGAAGAATTTCTTTAGGC
ATCGGAGTGGGCTTGACTAGCTACGTGGTAATTTAAAGTTATCTATAATTAATACATAATTTCATTTTCATCTTATTTCA
CATTTCTTAAAATCAATATTTAAATATTCGCAAAAGGTCCCTGTCTATATTGCGGAAATCACTCCTAAACATGTTCGTGG
CGCATTTTCTGCTTCAACCCTGGTAAATTTTATCTATTTATTTTTGGTTATCACATTTTTATATTTTACCATTTTTATCG
TAGCCAACCAATTTTTATTTCTGGTTTTATAGCTTCTTCAAAACAGTGGAATTTCTCTGATTTATTTTTTCGGAACTGTA
ATTAATTGGCGGGTTCTGGCTGTTATAGGTAACGAAATATCTCCTCGCAAGCCATTTACATTTTTTTTCTTTCAATAATA
GTATAATATTTATTTCAACATGTACATTTTTGTTTATTTCAATCTTCTGTGAAGACTACATGTTAGTTTTATTCAAGTAT
ATATTCCGGTTCAGGTGCTCTTCCATGTTTCATTCCAGTGATCGGTATATATTTCATACCGGAATCACCAAGATGGTTGG
TTGGTATTTTCTTTATATATTTCAGATCGACTGTGAAATTTTTCATATGAATATATAGAGCTTTCTTAAATTATTTTAAA
TTTATTTATTTATTACTGTTTTTAGGCTAAAATCGGTTCAGTTAAAGAAGTAGAAAACTCTCTGCATCGCCTTAGAGGGA
AAGATGCTGATGTTTCAGATGAAGCCGCTGAAATTCAGGTATATTTTATAAACATTAGCAATTTAAATATTATTAGTATA
CTTTCTTTATAAATAATTTTTTTTTTTATATATAGAATCTTGAAGTTTTTGGTCTAGTTACATGTTTGGTAAACTTATGT
TTAGGTTATGACAAAAATGCTTGAAGAAGATTCAAAGTCCAGTTTTTGTGACATGTTTCAGAAGAAGTATAGACGAACTC
TAGTGGTACGGTAATTCACATATAGAGAAATATAAAGTGAAAAGGCTAGTTATTGATGATTTTACTGTTGGTGAAAGTAA
TGATTTATTTATAAAATCATACCTTTTCATTTTTTTATGT
>AT3G05165.3 | chr3:1455287-1458286 REVERSE LENGTH=3000
ATGCACATTTATATTGTAATATACTATTAATTTTGTTTGGTAAAAAGATAAAATTTATTTTCTGTTGTCAGTCGCATTGC
AAATAATAAATGTATTTTGTAACATTATTTGCATATTGATATTAATAATATTTTACATTTTTTTCCTTCGCAAATCAGTG
GTTTATTTATCCTAGTTTAAGACAACAAATGAAGGATAGAGCAACGATCAGACGTATCGGACAAGTCAAGCATGCCAAAC
GATTTCAAAACAAAGCTAGCATAATCATAAAAGGATATATAATCAAACTGATACAAGTTTGAATTAGCATCGAAAGAGAT
GTCGATGAAAACATACGACTTTGACATAGTCACCTTACATTGTGACTTTTACCATAATCCAAAACCTCAATTCTCATTGA
GATAAGCTTCGTCATAACTTCCGGTCTTGTAAAGACCTTTACACAAAATTGTAGAACAGTACTTAGGATGATGAAATATT
CTTCGAAATTGAATCCGGAATGATACCTCTCATGGAGAAGGAGTTTGAAGGAAGAGTTCTCTCCTCCAAAGAAGAGGAAG
TGTACATTGATCATTCATTGTCTTGACAAGAGGAAAATTGGACAAACTTCTCACAAAAACCGGAAGTTGGACAAACTAAC
CCAAAAGCTAATGTATATGTCAAAGAATTTGAAAAGCTTGTTTACCTAATCGGTTTTTGGGTAATATTTGAACCGAACCG
ATATCCATGATTCAAAAAAGAATCCCACTCGATTATTTTACTTTTGTAATTAAACTGATCGCTCTTTAGAGTATTTGGTT
TGGGTAATATGTGTAGAGTATAGATATGTAAAGGCTAGGACTGTCATTTAATCTCTCTTGTAATCTATATTGTACTTAAC
CTATCTAATAGAATCATTCAGTTCCCTATTCTACAATATGCTCAGAATTAATGGAAACTCACATTTAAATTATGTGTAGT
TTTAAATTTTTGGCACTGAGGATTTTGTCATATCTGGCTAAGTACATTATGATGGTTTATTCTTATGATTCAAATATTTT
TATAATTGTTAGGAAAAAAAGATCTAGAGCAAGGCCACTGGCCACTTGTGCAAGTCAATAAGTGCTTGAACCCCACGTGT
AAACTCTGTTTTTCTCTATCTATTTTCTCTCTCTATTTTATCTATCTTGTCCTCTCCTCTGTTTATAATCAGCAAGATTT
CTTTTTGTTTATTAGAAGATTTTTGGAAAATTAATATATAAAGAGAGGAGAAATTAAGCGTAAGAGTGGTGGCGGGGGAA
AATAAAAGCATGGAAGAAGGACTTCTTCGGCATGAAAACGACAGAGATGATCGTCGTATCACAGCTTGTGTTATCCTCAG
CACTTTTGTTGCTGTTTGTAGTTCCTTCAGCTATGGATGTGCTGTGAGTTTCTTAATTTCTCTCTCTACTCTTTTTTGCC
ATCACCACAGATTTTTATCGGATGTTCCCGAAGGGACTTTTTCACCCATTATCCATCCATCACCACATATATTTTGATCA
AATTGTATTGAAGATAATGATTAATCTTAGCTATACATGCAACAGTCACTCGGATTTCCGACCAATGGGTTTACCTATTA
TTTATCTCTTTAGTCTTAATCTCTTTCTTTTTTATATAGATCTTTTCCCTGTAATTTCTTCTTAATTGATCAAATGATTT
AATTTCGTAGAATGGTTATACTTCCGGCGCTGAAACTGCAATCATGAAAGAGTTAGACCTTTCTATGGCACAAGTATGTA
CTTTGTTTTTTCTTTCTTTTTCAATTTAGCTTTTGTAATAAATATTTAAATACCCTTTAATCCTAATTGATCAGACTCTT
AACACACAAGCCAGGTCGATATGAAGAAAATGAAATTGATAATCTATAGTATGTAGTTACGTATAAAGACATCAATGATA
AATAAGATATAGCTTTCGCAACTGGAGATAATAGGTTCTTCTGTATCTAGTTGTTTCTTGTGGTCCAACAGTTATGACTA
CTTCTTATGAGTTATGAGTAGAAAAAAATGGCTTGGAAAAATATATTAAGAGACACATGCAAGTACACACTACATTGAGA
GAAAATACTATATTTAGCATTGCATTTTGTCAGGAACAACTTAGCATTTTGATGAAGTAAGTGTGCTTCACAAATTTTCA
TATATATTTTTTTTTCCAGTTTTCAGCGTTTGGTTCCTTTTTGAACTTGGGAGGTGCGGTGGGAGCTTTGTTTAGCGGTC
AATTAGCAGTCATCCTTGGCAGAAGACGAGTATTACCATTTTACCCTATTTCTTAATCATACTAGTAAATTAGTAATTAC
TATTACATAGAGAATTATACACTAGTTTCTTTCAAAATTATTTTCTTAGTACTAAATTCTAATAAATTTTCTTTATTTTT
TTATTATGAATAACAATTAAAGACGTTGTGGGCATGCGATTTGTTCTGCATTTTTGGTTGGCTCTCCATTGCTTTTGCAA
AGGTGTGAATCCCAAAACTCGATTAATTATTTTCTATAAAAATTGTCAATATATCTAATACATAGACATGATTTATGTGG
AAACGAAAAGAATGTCTTGTGGCTGGACTTGGGAAGAATTTCTTTAGGCATCGGAGTGGGCTTGACTAGCTACGTGGTAA
TTTAAAGTTATCTATAATTAATACATAATTTCATTTTCATCTTATTTCACATTTCTTAAAATCAATATTTAAATATTCGC
AAAAGGTCCCTGTCTATATTGCGGAAATCACTCCTAAACATGTTCGTGGCGCATTTTCTGCTTCAACCCTGGTAAATTTT
ATCTATTTATTTTTGGTTATCACATTTTTATATTTTACCATTTTTATCGTAGCCAACCAATTTTTATTTCTGGTTTTATA
GCTTCTTCAAAACAGTGGAATTTCTCTGATTTATTTTTTCGGAACTGTAATTAATTGGCGGGTTCTGGCTGTTATAGGTA
ACGAAATATCTCCTCGCAAGCCATTTACATTTTTTTTCTT
>AT3G05165.1 | chr3:1455287-1458286 REVERSE LENGTH=3000
ATGCACATTTATATTGTAATATACTATTAATTTTGTTTGGTAAAAAGATAAAATTTATTTTCTGTTGTCAGTCGCATTGC
AAATAATAAATGTATTTTGTAACATTATTTGCATATTGATATTAATAATATTTTACATTTTTTTCCTTCGCAAATCAGTG
GTTTATTTATCCTAGTTTAAGACAACAAATGAAGGATAGAGCAACGATCAGACGTATCGGACAAGTCAAGCATGCCAAAC
GATTTCAAAACAAAGCTAGCATAATCATAAAAGGATATATAATCAAACTGATACAAGTTTGAATTAGCATCGAAAGAGAT
GTCGATGAAAACATACGACTTTGACATAGTCACCTTACATTGTGACTTTTACCATAATCCAAAACCTCAATTCTCATTGA
GATAAGCTTCGTCATAACTTCCGGTCTTGTAAAGACCTTTACACAAAATTGTAGAACAGTACTTAGGATGATGAAATATT
CTTCGAAATTGAATCCGGAATGATACCTCTCATGGAGAAGGAGTTTGAAGGAAGAGTTCTCTCCTCCAAAGAAGAGGAAG
TGTACATTGATCATTCATTGTCTTGACAAGAGGAAAATTGGACAAACTTCTCACAAAAACCGGAAGTTGGACAAACTAAC
CCAAAAGCTAATGTATATGTCAAAGAATTTGAAAAGCTTGTTTACCTAATCGGTTTTTGGGTAATATTTGAACCGAACCG
ATATCCATGATTCAAAAAAGAATCCCACTCGATTATTTTACTTTTGTAATTAAACTGATCGCTCTTTAGAGTATTTGGTT
TGGGTAATATGTGTAGAGTATAGATATGTAAAGGCTAGGACTGTCATTTAATCTCTCTTGTAATCTATATTGTACTTAAC
CTATCTAATAGAATCATTCAGTTCCCTATTCTACAATATGCTCAGAATTAATGGAAACTCACATTTAAATTATGTGTAGT
TTTAAATTTTTGGCACTGAGGATTTTGTCATATCTGGCTAAGTACATTATGATGGTTTATTCTTATGATTCAAATATTTT
TATAATTGTTAGGAAAAAAAGATCTAGAGCAAGGCCACTGGCCACTTGTGCAAGTCAATAAGTGCTTGAACCCCACGTGT
AAACTCTGTTTTTCTCTATCTATTTTCTCTCTCTATTTTATCTATCTTGTCCTCTCCTCTGTTTATAATCAGCAAGATTT
CTTTTTGTTTATTAGAAGATTTTTGGAAAATTAATATATAAAGAGAGGAGAAATTAAGCGTAAGAGTGGTGGCGGGGGAA
AATAAAAGCATGGAAGAAGGACTTCTTCGGCATGAAAACGACAGAGATGATCGTCGTATCACAGCTTGTGTTATCCTCAG
CACTTTTGTTGCTGTTTGTAGTTCCTTCAGCTATGGATGTGCTGTGAGTTTCTTAATTTCTCTCTCTACTCTTTTTTGCC
ATCACCACAGATTTTTATCGGATGTTCCCGAAGGGACTTTTTCACCCATTATCCATCCATCACCACATATATTTTGATCA
AATTGTATTGAAGATAATGATTAATCTTAGCTATACATGCAACAGTCACTCGGATTTCCGACCAATGGGTTTACCTATTA
TTTATCTCTTTAGTCTTAATCTCTTTCTTTTTTATATAGATCTTTTCCCTGTAATTTCTTCTTAATTGATCAAATGATTT
AATTTCGTAGAATGGTTATACTTCCGGCGCTGAAACTGCAATCATGAAAGAGTTAGACCTTTCTATGGCACAAGTATGTA
CTTTGTTTTTTCTTTCTTTTTCAATTTAGCTTTTGTAATAAATATTTAAATACCCTTTAATCCTAATTGATCAGACTCTT
AACACACAAGCCAGGTCGATATGAAGAAAATGAAATTGATAATCTATAGTATGTAGTTACGTATAAAGACATCAATGATA
AATAAGATATAGCTTTCGCAACTGGAGATAATAGGTTCTTCTGTATCTAGTTGTTTCTTGTGGTCCAACAGTTATGACTA
CTTCTTATGAGTTATGAGTAGAAAAAAATGGCTTGGAAAAATATATTAAGAGACACATGCAAGTACACACTACATTGAGA
GAAAATACTATATTTAGCATTGCATTTTGTCAGGAACAACTTAGCATTTTGATGAAGTAAGTGTGCTTCACAAATTTTCA
TATATATTTTTTTTTCCAGTTTTCAGCGTTTGGTTCCTTTTTGAACTTGGGAGGTGCGGTGGGAGCTTTGTTTAGCGGTC
AATTAGCAGTCATCCTTGGCAGAAGACGAGTATTACCATTTTACCCTATTTCTTAATCATACTAGTAAATTAGTAATTAC
TATTACATAGAGAATTATACACTAGTTTCTTTCAAAATTATTTTCTTAGTACTAAATTCTAATAAATTTTCTTTATTTTT
TTATTATGAATAACAATTAAAGACGTTGTGGGCATGCGATTTGTTCTGCATTTTTGGTTGGCTCTCCATTGCTTTTGCAA
AGGTGTGAATCCCAAAACTCGATTAATTATTTTCTATAAAAATTGTCAATATATCTAATACATAGACATGATTTATGTGG
AAACGAAAAGAATGTCTTGTGGCTGGACTTGGGAAGAATTTCTTTAGGCATCGGAGTGGGCTTGACTAGCTACGTGGTAA
TTTAAAGTTATCTATAATTAATACATAATTTCATTTTCATCTTATTTCACATTTCTTAAAATCAATATTTAAATATTCGC
AAAAGGTCCCTGTCTATATTGCGGAAATCACTCCTAAACATGTTCGTGGCGCATTTTCTGCTTCAACCCTGGTAAATTTT
ATCTATTTATTTTTGGTTATCACATTTTTATATTTTACCATTTTTATCGTAGCCAACCAATTTTTATTTCTGGTTTTATA
GCTTCTTCAAAACAGTGGAATTTCTCTGATTTATTTTTTCGGAACTGTAATTAATTGGCGGGTTCTGGCTGTTATAGGTA
ACGAAATATCTCCTCGCAAGCCATTTACATTTTTTTTCTT
>AT3G05165.2 | chr3:1455287-1458286 REVERSE LENGTH=3000
ATGCACATTTATATTGTAATATACTATTAATTTTGTTTGGTAAAAAGATAAAATTTATTTTCTGTTGTCAGTCGCATTGC
AAATAATAAATGTATTTTGTAACATTATTTGCATATTGATATTAATAATATTTTACATTTTTTTCCTTCGCAAATCAGTG
GTTTATTTATCCTAGTTTAAGACAACAAATGAAGGATAGAGCAACGATCAGACGTATCGGACAAGTCAAGCATGCCAAAC
GATTTCAAAACAAAGCTAGCATAATCATAAAAGGATATATAATCAAACTGATACAAGTTTGAATTAGCATCGAAAGAGAT
GTCGATGAAAACATACGACTTTGACATAGTCACCTTACATTGTGACTTTTACCATAATCCAAAACCTCAATTCTCATTGA
GATAAGCTTCGTCATAACTTCCGGTCTTGTAAAGACCTTTACACAAAATTGTAGAACAGTACTTAGGATGATGAAATATT
CTTCGAAATTGAATCCGGAATGATACCTCTCATGGAGAAGGAGTTTGAAGGAAGAGTTCTCTCCTCCAAAGAAGAGGAAG
TGTACATTGATCATTCATTGTCTTGACAAGAGGAAAATTGGACAAACTTCTCACAAAAACCGGAAGTTGGACAAACTAAC
CCAAAAGCTAATGTATATGTCAAAGAATTTGAAAAGCTTGTTTACCTAATCGGTTTTTGGGTAATATTTGAACCGAACCG
ATATCCATGATTCAAAAAAGAATCCCACTCGATTATTTTACTTTTGTAATTAAACTGATCGCTCTTTAGAGTATTTGGTT
TGGGTAATATGTGTAGAGTATAGATATGTAAAGGCTAGGACTGTCATTTAATCTCTCTTGTAATCTATATTGTACTTAAC
CTATCTAATAGAATCATTCAGTTCCCTATTCTACAATATGCTCAGAATTAATGGAAACTCACATTTAAATTATGTGTAGT
TTTAAATTTTTGGCACTGAGGATTTTGTCATATCTGGCTAAGTACATTATGATGGTTTATTCTTATGATTCAAATATTTT
TATAATTGTTAGGAAAAAAAGATCTAGAGCAAGGCCACTGGCCACTTGTGCAAGTCAATAAGTGCTTGAACCCCACGTGT
AAACTCTGTTTTTCTCTATCTATTTTCTCTCTCTATTTTATCTATCTTGTCCTCTCCTCTGTTTATAATCAGCAAGATTT
CTTTTTGTTTATTAGAAGATTTTTGGAAAATTAATATATAAAGAGAGGAGAAATTAAGCGTAAGAGTGGTGGCGGGGGAA
AATAAAAGCATGGAAGAAGGACTTCTTCGGCATGAAAACGACAGAGATGATCGTCGTATCACAGCTTGTGTTATCCTCAG
CACTTTTGTTGCTGTTTGTAGTTCCTTCAGCTATGGATGTGCTGTGAGTTTCTTAATTTCTCTCTCTACTCTTTTTTGCC
ATCACCACAGATTTTTATCGGATGTTCCCGAAGGGACTTTTTCACCCATTATCCATCCATCACCACATATATTTTGATCA
AATTGTATTGAAGATAATGATTAATCTTAGCTATACATGCAACAGTCACTCGGATTTCCGACCAATGGGTTTACCTATTA
TTTATCTCTTTAGTCTTAATCTCTTTCTTTTTTATATAGATCTTTTCCCTGTAATTTCTTCTTAATTGATCAAATGATTT
AATTTCGTAGAATGGTTATACTTCCGGCGCTGAAACTGCAATCATGAAAGAGTTAGACCTTTCTATGGCACAAGTATGTA
CTTTGTTTTTTCTTTCTTTTTCAATTTAGCTTTTGTAATAAATATTTAAATACCCTTTAATCCTAATTGATCAGACTCTT
AACACACAAGCCAGGTCGATATGAAGAAAATGAAATTGATAATCTATAGTATGTAGTTACGTATAAAGACATCAATGATA
AATAAGATATAGCTTTCGCAACTGGAGATAATAGGTTCTTCTGTATCTAGTTGTTTCTTGTGGTCCAACAGTTATGACTA
CTTCTTATGAGTTATGAGTAGAAAAAAATGGCTTGGAAAAATATATTAAGAGACACATGCAAGTACACACTACATTGAGA
GAAAATACTATATTTAGCATTGCATTTTGTCAGGAACAACTTAGCATTTTGATGAAGTAAGTGTGCTTCACAAATTTTCA
TATATATTTTTTTTTCCAGTTTTCAGCGTTTGGTTCCTTTTTGAACTTGGGAGGTGCGGTGGGAGCTTTGTTTAGCGGTC
AATTAGCAGTCATCCTTGGCAGAAGACGAGTATTACCATTTTACCCTATTTCTTAATCATACTAGTAAATTAGTAATTAC
TATTACATAGAGAATTATACACTAGTTTCTTTCAAAATTATTTTCTTAGTACTAAATTCTAATAAATTTTCTTTATTTTT
TTATTATGAATAACAATTAAAGACGTTGTGGGCATGCGATTTGTTCTGCATTTTTGGTTGGCTCTCCATTGCTTTTGCAA
AGGTGTGAATCCCAAAACTCGATTAATTATTTTCTATAAAAATTGTCAATATATCTAATACATAGACATGATTTATGTGG
AAACGAAAAGAATGTCTTGTGGCTGGACTTGGGAAGAATTTCTTTAGGCATCGGAGTGGGCTTGACTAGCTACGTGGTAA
TTTAAAGTTATCTATAATTAATACATAATTTCATTTTCATCTTATTTCACATTTCTTAAAATCAATATTTAAATATTCGC
AAAAGGTCCCTGTCTATATTGCGGAAATCACTCCTAAACATGTTCGTGGCGCATTTTCTGCTTCAACCCTGGTAAATTTT
ATCTATTTATTTTTGGTTATCACATTTTTATATTTTACCATTTTTATCGTAGCCAACCAATTTTTATTTCTGGTTTTATA
GCTTCTTCAAAACAGTGGAATTTCTCTGATTTATTTTTTCGGAACTGTAATTAATTGGCGGGTTCTGGCTGTTATAGGTA
ACGAAATATCTCCTCGCAAGCCATTTACATTTTTTTTCTT
>AT3G05165.6 | chr3:1455516-1458515 REVERSE LENGTH=3000
GTTTTTGTTTATTTATTTTTTATTTTTAGGTATATATTGTTAAATATACTTTTAAATTCAAGTAGGTCATTTACATATTG
TTTATGGTATATATAATAATTAAATAGGAACATTTTACATATTTGCGGCTGTCGGAGGAATGTCATTCATTTTTATTTGG
ATGCTCGTACCGGAAACCAAAGGACAATCATTGGAAGAATTACAAGCTTCGCTTACGGGGACATCCTAAATGCACATTTA
TATTGTAATATACTATTAATTTTGTTTGGTAAAAAGATAAAATTTATTTTCTGTTGTCAGTCGCATTGCAAATAATAAAT
GTATTTTGTAACATTATTTGCATATTGATATTAATAATATTTTACATTTTTTTCCTTCGCAAATCAGTGGTTTATTTATC
CTAGTTTAAGACAACAAATGAAGGATAGAGCAACGATCAGACGTATCGGACAAGTCAAGCATGCCAAACGATTTCAAAAC
AAAGCTAGCATAATCATAAAAGGATATATAATCAAACTGATACAAGTTTGAATTAGCATCGAAAGAGATGTCGATGAAAA
CATACGACTTTGACATAGTCACCTTACATTGTGACTTTTACCATAATCCAAAACCTCAATTCTCATTGAGATAAGCTTCG
TCATAACTTCCGGTCTTGTAAAGACCTTTACACAAAATTGTAGAACAGTACTTAGGATGATGAAATATTCTTCGAAATTG
AATCCGGAATGATACCTCTCATGGAGAAGGAGTTTGAAGGAAGAGTTCTCTCCTCCAAAGAAGAGGAAGTGTACATTGAT
CATTCATTGTCTTGACAAGAGGAAAATTGGACAAACTTCTCACAAAAACCGGAAGTTGGACAAACTAACCCAAAAGCTAA
TGTATATGTCAAAGAATTTGAAAAGCTTGTTTACCTAATCGGTTTTTGGGTAATATTTGAACCGAACCGATATCCATGAT
TCAAAAAAGAATCCCACTCGATTATTTTACTTTTGTAATTAAACTGATCGCTCTTTAGAGTATTTGGTTTGGGTAATATG
TGTAGAGTATAGATATGTAAAGGCTAGGACTGTCATTTAATCTCTCTTGTAATCTATATTGTACTTAACCTATCTAATAG
AATCATTCAGTTCCCTATTCTACAATATGCTCAGAATTAATGGAAACTCACATTTAAATTATGTGTAGTTTTAAATTTTT
GGCACTGAGGATTTTGTCATATCTGGCTAAGTACATTATGATGGTTTATTCTTATGATTCAAATATTTTTATAATTGTTA
GGAAAAAAAGATCTAGAGCAAGGCCACTGGCCACTTGTGCAAGTCAATAAGTGCTTGAACCCCACGTGTAAACTCTGTTT
TTCTCTATCTATTTTCTCTCTCTATTTTATCTATCTTGTCCTCTCCTCTGTTTATAATCAGCAAGATTTCTTTTTGTTTA
TTAGAAGATTTTTGGAAAATTAATATATAAAGAGAGGAGAAATTAAGCGTAAGAGTGGTGGCGGGGGAAAATAAAAGCAT
GGAAGAAGGACTTCTTCGGCATGAAAACGACAGAGATGATCGTCGTATCACAGCTTGTGTTATCCTCAGCACTTTTGTTG
CTGTTTGTAGTTCCTTCAGCTATGGATGTGCTGTGAGTTTCTTAATTTCTCTCTCTACTCTTTTTTGCCATCACCACAGA
TTTTTATCGGATGTTCCCGAAGGGACTTTTTCACCCATTATCCATCCATCACCACATATATTTTGATCAAATTGTATTGA
AGATAATGATTAATCTTAGCTATACATGCAACAGTCACTCGGATTTCCGACCAATGGGTTTACCTATTATTTATCTCTTT
AGTCTTAATCTCTTTCTTTTTTATATAGATCTTTTCCCTGTAATTTCTTCTTAATTGATCAAATGATTTAATTTCGTAGA
ATGGTTATACTTCCGGCGCTGAAACTGCAATCATGAAAGAGTTAGACCTTTCTATGGCACAAGTATGTACTTTGTTTTTT
CTTTCTTTTTCAATTTAGCTTTTGTAATAAATATTTAAATACCCTTTAATCCTAATTGATCAGACTCTTAACACACAAGC
CAGGTCGATATGAAGAAAATGAAATTGATAATCTATAGTATGTAGTTACGTATAAAGACATCAATGATAAATAAGATATA
GCTTTCGCAACTGGAGATAATAGGTTCTTCTGTATCTAGTTGTTTCTTGTGGTCCAACAGTTATGACTACTTCTTATGAG
TTATGAGTAGAAAAAAATGGCTTGGAAAAATATATTAAGAGACACATGCAAGTACACACTACATTGAGAGAAAATACTAT
ATTTAGCATTGCATTTTGTCAGGAACAACTTAGCATTTTGATGAAGTAAGTGTGCTTCACAAATTTTCATATATATTTTT
TTTTCCAGTTTTCAGCGTTTGGTTCCTTTTTGAACTTGGGAGGTGCGGTGGGAGCTTTGTTTAGCGGTCAATTAGCAGTC
ATCCTTGGCAGAAGACGAGTATTACCATTTTACCCTATTTCTTAATCATACTAGTAAATTAGTAATTACTATTACATAGA
GAATTATACACTAGTTTCTTTCAAAATTATTTTCTTAGTACTAAATTCTAATAAATTTTCTTTATTTTTTTATTATGAAT
AACAATTAAAGACGTTGTGGGCATGCGATTTGTTCTGCATTTTTGGTTGGCTCTCCATTGCTTTTGCAAAGGTGTGAATC
CCAAAACTCGATTAATTATTTTCTATAAAAATTGTCAATATATCTAATACATAGACATGATTTATGTGGAAACGAAAAGA
ATGTCTTGTGGCTGGACTTGGGAAGAATTTCTTTAGGCATCGGAGTGGGCTTGACTAGCTACGTGGTAATTTAAAGTTAT
CTATAATTAATACATAATTTCATTTTCATCTTATTTCACATTTCTTAAAATCAATATTTAAATATTCGCAAAAGGTCCCT
GTCTATATTGCGGAAATCACTCCTAAACATGTTCGTGGCG
>AT3G05170.1 | chr3:1468220-1471219 FORWARD LENGTH=3000
TACTATTTTACAGAACAAAAGCATACATGAGAAGAAACGTTTAACTAAAGAATTCAGAAGATTTGATTTTGATAAAAACT
TGTACCAATTTACTGATTAAGCTTTCTGGTGTCTTAGTTTGTAGCTTTTGGTTTGTGGAAAAGTGTTGTACACATCGTTA
TAACACCAGGAAACATTACAGGAAATTTGAAAGATTCATTTTATTGTGACAAAGCATCTATCTTTGTGAAAGAAAATTGG
AAAAATGCCTTTTTTTGGAAATGAAACAGTTAAGTTTATGGAAATTATTCATATAATCATAAATAAACCAGTTAACATAC
AACTAAATATATATGTAATCCATAAAGAAAGTGATAATGTAACTTTCTTTGTTACATTGCTAAAGATTCAAAGATGACGC
CGTCTCAGAGTATTTACCGGTGAGAATGTGTAGTGCAACAAACCGATTTGCAGCTTCAGTGTAATGAATGCCGTCCCAGT
TAACATATTTGGAACTATCATAACAAGGTTTGGCGGTTATGATCGTACCATTTGATCTTGCTGTCTTACCGCAACCAACC
TGATCATCGTAGTTCAGTGGTGGTCCTCCGGTTCCACAACATACCATTATCGAATGATCAAAACCTATTACCATACCAAA
AAAAAGTTTCAAGCACTGTTAACTTGCACATAAGTAAGTTTTGGCATTCCGGTTAAAATGCCACCACTAACACAAAAGTA
AAAAAATGCTTTCTAATTTGAGTGAACTGAACATTATTAATACTTAGTTACTTACCATATTTGGAATGATTCAGGATGAG
GTCGGATTTGATAGAGAAGATATCTACGTATGTGAAACGGGAATTGGGATATTGTTGAGGGAGTTTTTTGAAAAGACCAT
GAAGCTGCAAATTGAAAAGCTTAGCAGCTTGGTTATGGTCACTGACACAACCAAACTCATCAAGCTTTGATTTGTCTTCC
CCAAAAATTGACACAACTTGTGCTAAACACCCAAGTGGTCCTGTGTTGTGTATCCAATAGTTTCTTGCCCCCTCTGCATA
TAATCTCTAGATAAAGAATTACAAAATGAATTAATAGTATGATGATATCTTATACTCAAATCAAATTCAAATATTTCCCC
CAAAAAATGATTATCCGTGTAACAATTAACAAAGTGTCATTTATAGTTTTATTTAAGATTGAAAAAAAAACGAGGATTAA
GATTCATGTAAATACTAACCTTTATTCCATCTTGAAATATATCTAAGATTATAGGAACCAGAGCAAGAACTTGATCTACT
GTCTTGGTGTAAAATGCTCCGGCAATATCATTTTGTCCGATATCAAACATATACAATCCATTACTAAAAAAATATTCGGA
CGGTAAGTATCTTTGGAGCTCTTCATCTGACAAACAAAAGAGAAAAAAAAAAGGTACATTGGTCAGTGACTAAATGATTC
AACTAAGTCTAAAATGTTGATGAACTTTTGGTATCATTTGCTATTTAGTTACCTTGTTGTATCAATTGAAGGACTTTGGA
CTTAAAGGTGATGAATTGAGAGACTTGAACACCAAAACCAAAGGGGCTATAGGATGCAGCATTTGCCTTCTGAATCGTTG
ACGCAGCCGCAGCAAAATTGCAGCCTCTTCGGTAAGTTTGTCGACTTATCGAATCTAAATAAGGCCTCAAATATGGTCGA
TCAATTGCTTCCACTACAAAAACATATATAAAGCCCACTCAAAAACTTATCATGTAACGAGTTTTATGGTTCATAAGAAT
CTTTACACCCACAACGAAAATTACATGAGCGTGAAAATCGCGTTATATCAAGATCAATCAGATCATCTTGTAACGTTTTA
AAAGTCATGTTATTAACTCGACTAGTTTGTTATAGTTCATGCAATCCAACGCTTCCAGTAAAAACAGGAAAACATGACAA
CTTTGCCGTTGAACAATTTGTAAAATAATATAAAATCCTATTATTATTTTGCTACAAAAAAAGTCATGAAAACTGAAAAA
ATAGAGGAAAGATTTTAAAGAATAAAGGAATTATTAGAAATGAAGAATGATTACTTAGAAAATCGACGATAAGACGTCCA
TTGCAGAATCTTCCGGAAGTTGGAGATCTAAAGAAGGTTATTTCATAGGAAGGTTGTGGAAGGAATCCAAGACCCGAGCT
AAGTTCTCCGGTGTCAGAGTTAGAGTCTCCGAAGTTGAAAACCGCCGGAAAGTCATTAGAAATCCGGAAAGAACCGGCGA
GAGGGGACAGAGTATGAGAGATGGCTACGAATAGTAATAATCTAAGAAGAGTGTGGAAAAGAGTTTCCATGGCTCAAAAC
AATATAATTTCAGCCTTATCATTTCTTACATACTATATATACATTATATATTATGGTTTTAACAAAAAAATAAAATAAAA
GATAAAAAAAAATATACATCCTTATGTGGATACAAATGTATGCGTGTATACATAATGTAATGAAAGTAGAATGTGAGTTT
GCTTGGAAATATAGATAGAAACAAATGATGAAGTCCTCCTCTCGTGACATTTTTTTTGGTTTTATATTCACGGAAACCAC
ATCAATTGCACTATTGTGTCGACTTTACGATATCCGAAGATAAAAAAGCTCAGTATTTGGGTATTAATAATTAACGGTCG
TGAGACCCCATTTATATTTTGTATACTGATGGAACTAACCTTTTCTTTTATAATTGCATGAGATGCGTATTTTTTAGGAT
AGGCCCAATAAGCCTGATAGGCCCAAATAGTTTTTTCGAGGTTCTCTAGTAAAAACATCAATATAGCTGGTAAAATATAA
AATGGAAGAAATCAGAATCTCGCCGGGGCTATAGCTTCACCGTGTCGTGTCCTAATCTATTGTCGGGAATTTGAAGCTAA
AGTAACATTACAATGAGGAAACCACGAACGGCAGAGATGGTGATTTCCGGTTATTTAACCACGATTCGATACTAGTAAAT
TGATATTTCTCTTACATTATTTTGAAGGCTTCTTATTTTA
>AT3G05180.1 | chr3:1465599-1468598 REVERSE LENGTH=3000
CAATGTAACAAAGAAAGTTACATTATCACTTTCTTTATGGATTACATATATATTTAGTTGTATGTTAACTGGTTTATTTA
TGATTATATGAATAATTTCCATAAACTTAACTGTTTCATTTCCAAAAAAAGGCATTTTTCCAATTTTCTTTCACAAAGAT
AGATGCTTTGTCACAATAAAATGAATCTTTCAAATTTCCTGTAATGTTTCCTGGTGTTATAACGATGTGTACAACACTTT
TCCACAAACCAAAAGCTACAAACTAAGACACCAGAAAGCTTAATCAGTAAATTGGTACAAGTTTTTATCAAAATCAAATC
TTCTGAATTCTTTAGTTAAACGTTTCTTCTCATGTATGCTTTTGTTCTGTAAAATAGTATCAGCAGCATTGTCCATTGTA
TAACTCTGGCTCATTGCTATATTCTGAACTCGTTAGCAGATTTACCCTTTTCCCCTCTTCTTCTTCTTCTTCTTCTCTAT
CTTCAGTGGCCTCAGTCTCGCACTCTTTATCGGAATCTGCCATATGGTCGAAGAAATCACCAAAATACCACTTACAATCT
TCTTTCCATTCGCCTTTATGCGCGTTAGCCCGCCACTTTTGATCTGCAATCATCTCTGGTGACAGTCCCCATGTGGCTAA
CTCTTCCTCTGTGTGATGAATCGCCAAGCTGTAATCACCGCCTTGTCCTAATTCCATCACTCTGATCTCACTGTTCCCTG
GATTGTTTAGTCCCTCGAACTGTTCCACTGACCACTTAAACCATTTCATCAGAAACACACGCGATGTTAAGCCATGTGAG
ACAATCACAAAGTTTAGCTCATGAGACGGGTTGATGTGCAGTCTGTTCATGTCAATGTCTCTCCATAGAGACTCGAGAAA
ACCTGTATAACAGCACGCAAAAAGACCACATCATGTCTTAATCTCTTGTTGTTCATTCACACAAAGATTGGTGGAAGAAA
AGCTTTGCTTTCGTGACATTTCAAAAGAGATTGATGGAAAGTAAATATTTCAATTCTGACTTTCTCCTCATTGTTAGAAA
AACCTCTTTCTTTTCTATTCAAGACATAATAGAATAATCAGAGACTTCATCACAGTGAATGTATCAAACTCAAACTGTGA
TCATAACCTGAAATCAAGCATGAATGGCAACACAAATCCAATCGATCTAAGGGTTCTAAGGTCAGATATCAACCAATTCC
TCTTAACAGATGCATTTGATTTAATGTCATTGTTCTGCTACTTAACCAAAAGCCTTCAAATTTTGCTCCTTCTACAGGAC
AGGATCATAGAGAATGATCTAAATCCATGCTTAGCTTAACTAAATTAACTAAACTATCATCTCAGATCATTCAATGTACA
TATAGATAACGAGATATGAGAAAGTTTCGAATAAGCAAGGAAGTGAAACATACTGGAGACGCGATCGAAGACATCGGCGG
CGGATTCTCCCTCCGGGAACCGGTAAAAAAAGCGGCCAAATCTCTCTCTGACCTTTTTCGTTGCTCTCATTCGCTCTTTA
ACCTGAAAATTCCCAAAATCCTGTTCCCTAATCCGACATTCTTCGCGAACACCAATCACACGGCGACGCGAGAACGACCG
TCCGATCTCCCGGAGCGTAGATCGAGTCCGATCGTACGGCGAAACGTAGAAGTACACACGCCACTCCGGTGAAGAAGGAT
TAGAAGAGATCAAAGCGTGGAGACGAGCTCCGGCTTCCTGCGCCTGAAGCAAACCGGAATCCGTTAACTGGATCTTATGA
TCCGGCGTCGTTGTATACGCCGCCGTGTCGAGATTCCCTTCCGATTCACCGTGCCGTACAAGGATGATCCGCTTCGGAAG
CAGTTTATTGTCCGGACTCATGGATGATTGGAAAACGGAGAAAACACTTTTCTAGGTTTTTTTTTCTTTCCCCGGAATCT
GAGAAATGGCAATTTGAAATTCGAATTAAATAGAAGAAATGTGAGAATCGAATTTCATGTGGATTTGTTCTTCATCCAGA
ATCTCTGTGTAGTGTGCTTCGTTTGCATTACCTTCTTGCTCAAGCTTAAGCACCAAACCAGTTTCAATTTTGTTTATTTT
ATCTTAAGTTAAGTGAAATTTGTACGTAATATTAAAGCTTAACTAATTAAGTAATGTTTAAAACTACAATTTCTCGTCTT
TTTTTTTGTTTATGCAGTAAGATAACAACTAATATTTGACGTACAACGAATGTTTCCAATTTTAAACATATGATAATGTT
TAATGACTAATTATAAATTATAAATATTATCCACGTCTGTTCCATTACATTACACTAGAGAACAATTATATGTTTTTTTA
AATAAAACAGAGATTAAAAGGTCAATTTGGATTAGGTTTAAATTTTAACGTGGCAAACCACCATCTCTCTTTTGTTTAAA
TAATTCTTAATTGACGAATTATTATTTGCATTTAAAGAAGTTAATGGAAAAACAATATTATTTTGTTAATCGGTCAACAA
ACGAAATGTTAAATACCAAAAAAAAACGAAATGTTAAATCAGAAACGTAGCCGACAAAAAAAACACAGAATCGTATCTCT
TATGTTCCACTCATATGGGCCAAAGAAGTTAGCCCGGTAACAGATTTGTAGTCCAAGATGATGAGCCCATGTAAAATAAA
TGAAAGAAAAAACAAATGTCAGCTCATTTATAGTTTCTCAAAATCTGTTGGGCTTTATTTGGATTTTAGTAGGCCCAAAT
AAATGTAACCTCATAATAACAATTTGGTGTATATTAATAGTGCCTATTATAAATACAACACAAATTTGACTGAATCTTTA
GTTTTGGTCGAATGATGATTATGCTCTGAGTACTATGGATCTTACTCACATTCAACTACAGTTCGCTATTCAAACATTAC
AAATTTACAATATATATGGACTAATTTTACAGACCACCACAATCTCATAATCAGTAAGTCATCACTTATCAATTACTCCA
TTAAATAATTACAGATTAAATTGTTATATACTGAAATTTT
>AT3G05190.1 | chr3:1475068-1478067 FORWARD LENGTH=3000
AATACAAAACCAGAGGTAAGTTACTGAAATATTAATATATCTGAGAGTAGTATATATCAAAATGTTTGGGTATGATTTAA
AAATGGTAGCTTAGCAAATACAAGAGTAGATTAAAAATCATTTAACTTTCACATGATTCAAGTGGTCTTTATACCGTTTA
TTTAGGATTTGGACACGAGGGAACTTAATAATAAAAAGCATTCTACTCTCACATGATTCAATTGGTTTCAAGGAAAAAAC
ATGAAGCGTTTACGTCATCTTTAATAGAGCCAGTTCCTTTCACATAAGTGTAGAAGCTCTCTTTCTTTTTCAGGTGATAC
CAATGTTGTAGGCTTTGTAGCCTTCTTGTAGTCGTTTCTTCTTATCTTGGCACAAAACGGCGAGGAGTTTTATGCATGGT
GATGGAAAACTGTGTGTAGTTAAGCTTGTCGAGTAGACTTAAATCAAAGTCAGCATTTGCTTATTGGACCAGACGTTAGA
AGTAAGACCATAAATAAAGCCACCACTCGAGCTTTGATTCTTTTCCTTTTCTCAAAAGTTCAGTTTGTTAGTATTATTTT
TGTTTTTTTAAATAGAGAGATCAATTATCTAATTGCAATTTGCAACCTTAACATGAATATTAGAAAGACGAAAAAGAAAA
AGTAGAGGTCGAGGGAAGTGAACAAGAAAAAGAAGACCATTAAGGAACGTTGTTGAATTTTTAATGGATTTTTAACTAGC
TTTCATCATTCACGTGAAAGATTCAAGAGATTAAAAAATGAAGGCTATATTTTCGTATCTTAAAAGTCTCAATTAAACAA
TGTTTTATAAGGCTGTAATCTTTTTTATATTTTGAAGTTTGATACAAACCAGTAATCACTAATCAATTACATATCATGAA
AGAATAATAATGAAAACGATGGTGTATATCAACTTTGACTTATTCAATTTTTCTTTGAGTTAAAAGTTGGAATGAATCAA
ATTAAAATATACTCAATATTATAGATCCTTTATTAAAAAAATCGCATTAAACATACTTTTCAAATTTAGTGAATAATATA
TGTTCCATTCATCTTTGACAAAATGCCAGAAAGATGAGAACTATAGAATTTCCAATGTATTTTGAAGATTACTTATATTT
ATTGATGTGATAATATATGCGATAGGGTTTCGGTTGCCAACGGTGGCAGTTATCTTCCTTGATTATTTTTAACTCGCACG
ATTCAGGGCCAGAGGGGTCCAACGTTCGCTTAAAGTGTTTGCTTAATGGGAACCGAATCATATATTTATAAAAACATTCC
AATTACTTCTTTTTTTGGTTTTAATGTTAAGATTCAAAGGCATAACTTGCTTATGGTCTAAAAAATTTCGTTTTATTTCT
ATTAATTTGGGAACCTGATTCTGTTGGAGATTTGTCGTCTCTTTGAGTTTCTTTTACTTGAGTGGCAAGTACATTTCTGA
TATTTCTTTATGACTTCTCACTTTTCTTTATCACAAGATATTTTGTTGATGAAAGAGTTTTTTTTTTTGGGTAAGGAAAC
ATGTAAATATTTTAGTGAGTCCTCATGTTGGCCGATAGCCATATATATAAGAGATTCTGATAAACCGTTGAAAACTTTAA
CCCAAAAACAAAAAGTCCTTTCTGTGACATCGAAGTGAAAACGATAATAAAGAAATCTAGCATAGTTTTGGACCCAAGAA
AACGTTTTACTCTCTATTTTGACACCACACAAATAAAAAAATATGTCCCAAATGTTAGCTAAACATAATTAACTCTCGTT
AAAACAAAAATGTGATGGTTACGCGTGAAAATGGATGATTTATGTATTTGTGATTATATTTCCAATATTTTGCTAGCCTA
CTGAAAAGTTTAACGAAAGCAATGGATAATGGAAAGATTACAAACTTTTATATTCGACATAATTTTACCAATTAGGCAAC
GACTTTCATTACACAAAATTGCGGAAACTATACAAAATTAGCCATGGATAAAAATGGAAAATAACAAACCGAAACTTGGC
TGTAACAAAATCTGTTAGGGATGTTTCATAAAAATATACACCAAACTAATAAAATTCGAAACCAACCAAATGATAAAATT
TTGCCTATGACCAAAAAAACATAAATGACACAATGTGAAAAGAAAAACATATTTGTTGATTGGAGGAACCTTCCTGTTGC
CACGTGGAACTTGAAGTTTGACACAATTGCTGACACCACTGTACTACCTATCTCTTCTTTATGAATCTTCAAATGTCTTT
TTTTACGCTATAAACTCACTTTCTTCTCCTCCAAGAGCCAAATAAACACACAAAAAAAAACTCAAAATCATGAGAAGCTC
CGATCATATGGCGTTTGCCGGCGTTTTGCCGATTGTTTTCTTGCTTATATTATCATCAGCGGATCTAGCAGCGAGTCAAT
CACAGCCCGGTCCAACAAATCAACCGTATAACTACGGCAGACTAAGTCCAGCCATGGCAGTGATCGTCGTGATCCTAATC
GCTGCTCTCTTCTTCATGGGCTTCTTCTCTATCTACTTCCGTCACTGCTCAGGCGTACCAGACGCCGGTGTTTCTCCAGC
TGGTGGAGCTAGATCCAGAGCAACCGTCAACGCGGCGGCGCGTGGTCTCGACGTTTCAGTTGTCGAGACTTTTCCTACGT
TCTTGTACTCAGATGTGAAAACGCAGAAGCTTGGTAAAGGAGAGTTAGAGTGTGCGATATGTTTGAACGAGTTCGAAGAC
GACGAAACGCTGCGTTTGCTTCCCAAGTGTGATCACGTGTTTCATCCGCACTGCATCGATGCTTGGCTCGAGGCTCACGT
GACTTGTCCCGTTTGCAGAGCGAATCTTGCTGAACAGGTAGCTGAAGGTGAGTCAGTTGAACCGGGAGGAACTGAACCGG
ATCTTGAATTGCAGCAGGTTGTGGTGAATCCTGAACCGGTGGTTACTGCACCGGTACCGGAACAATTGGTGACTAGTGAA
GTCGATTCGAGGAGATTACCTGGTGTACCGGTGGATCTTA
>AT3G05190.2 | chr3:1475068-1478067 FORWARD LENGTH=3000
AATACAAAACCAGAGGTAAGTTACTGAAATATTAATATATCTGAGAGTAGTATATATCAAAATGTTTGGGTATGATTTAA
AAATGGTAGCTTAGCAAATACAAGAGTAGATTAAAAATCATTTAACTTTCACATGATTCAAGTGGTCTTTATACCGTTTA
TTTAGGATTTGGACACGAGGGAACTTAATAATAAAAAGCATTCTACTCTCACATGATTCAATTGGTTTCAAGGAAAAAAC
ATGAAGCGTTTACGTCATCTTTAATAGAGCCAGTTCCTTTCACATAAGTGTAGAAGCTCTCTTTCTTTTTCAGGTGATAC
CAATGTTGTAGGCTTTGTAGCCTTCTTGTAGTCGTTTCTTCTTATCTTGGCACAAAACGGCGAGGAGTTTTATGCATGGT
GATGGAAAACTGTGTGTAGTTAAGCTTGTCGAGTAGACTTAAATCAAAGTCAGCATTTGCTTATTGGACCAGACGTTAGA
AGTAAGACCATAAATAAAGCCACCACTCGAGCTTTGATTCTTTTCCTTTTCTCAAAAGTTCAGTTTGTTAGTATTATTTT
TGTTTTTTTAAATAGAGAGATCAATTATCTAATTGCAATTTGCAACCTTAACATGAATATTAGAAAGACGAAAAAGAAAA
AGTAGAGGTCGAGGGAAGTGAACAAGAAAAAGAAGACCATTAAGGAACGTTGTTGAATTTTTAATGGATTTTTAACTAGC
TTTCATCATTCACGTGAAAGATTCAAGAGATTAAAAAATGAAGGCTATATTTTCGTATCTTAAAAGTCTCAATTAAACAA
TGTTTTATAAGGCTGTAATCTTTTTTATATTTTGAAGTTTGATACAAACCAGTAATCACTAATCAATTACATATCATGAA
AGAATAATAATGAAAACGATGGTGTATATCAACTTTGACTTATTCAATTTTTCTTTGAGTTAAAAGTTGGAATGAATCAA
ATTAAAATATACTCAATATTATAGATCCTTTATTAAAAAAATCGCATTAAACATACTTTTCAAATTTAGTGAATAATATA
TGTTCCATTCATCTTTGACAAAATGCCAGAAAGATGAGAACTATAGAATTTCCAATGTATTTTGAAGATTACTTATATTT
ATTGATGTGATAATATATGCGATAGGGTTTCGGTTGCCAACGGTGGCAGTTATCTTCCTTGATTATTTTTAACTCGCACG
ATTCAGGGCCAGAGGGGTCCAACGTTCGCTTAAAGTGTTTGCTTAATGGGAACCGAATCATATATTTATAAAAACATTCC
AATTACTTCTTTTTTTGGTTTTAATGTTAAGATTCAAAGGCATAACTTGCTTATGGTCTAAAAAATTTCGTTTTATTTCT
ATTAATTTGGGAACCTGATTCTGTTGGAGATTTGTCGTCTCTTTGAGTTTCTTTTACTTGAGTGGCAAGTACATTTCTGA
TATTTCTTTATGACTTCTCACTTTTCTTTATCACAAGATATTTTGTTGATGAAAGAGTTTTTTTTTTTGGGTAAGGAAAC
ATGTAAATATTTTAGTGAGTCCTCATGTTGGCCGATAGCCATATATATAAGAGATTCTGATAAACCGTTGAAAACTTTAA
CCCAAAAACAAAAAGTCCTTTCTGTGACATCGAAGTGAAAACGATAATAAAGAAATCTAGCATAGTTTTGGACCCAAGAA
AACGTTTTACTCTCTATTTTGACACCACACAAATAAAAAAATATGTCCCAAATGTTAGCTAAACATAATTAACTCTCGTT
AAAACAAAAATGTGATGGTTACGCGTGAAAATGGATGATTTATGTATTTGTGATTATATTTCCAATATTTTGCTAGCCTA
CTGAAAAGTTTAACGAAAGCAATGGATAATGGAAAGATTACAAACTTTTATATTCGACATAATTTTACCAATTAGGCAAC
GACTTTCATTACACAAAATTGCGGAAACTATACAAAATTAGCCATGGATAAAAATGGAAAATAACAAACCGAAACTTGGC
TGTAACAAAATCTGTTAGGGATGTTTCATAAAAATATACACCAAACTAATAAAATTCGAAACCAACCAAATGATAAAATT
TTGCCTATGACCAAAAAAACATAAATGACACAATGTGAAAAGAAAAACATATTTGTTGATTGGAGGAACCTTCCTGTTGC
CACGTGGAACTTGAAGTTTGACACAATTGCTGACACCACTGTACTACCTATCTCTTCTTTATGAATCTTCAAATGTCTTT
TTTTACGCTATAAACTCACTTTCTTCTCCTCCAAGAGCCAAATAAACACACAAAAAAAAACTCAAAATCATGAGAAGCTC
CGATCATATGGCGTTTGCCGGCGTTTTGCCGATTGTTTTCTTGCTTATATTATCATCAGCGGATCTAGCAGCGAGTCAAT
CACAGCCCGGTCCAACAAATCAACCGTATAACTACGGCAGACTAAGTCCAGCCATGGCAGTGATCGTCGTGATCCTAATC
GCTGCTCTCTTCTTCATGGGCTTCTTCTCTATCTACTTCCGTCACTGCTCAGGCGTACCAGACGCCGGTGTTTCTCCAGC
TGGTGGAGCTAGATCCAGAGCAACCGTCAACGCGGCGGCGCGTGGTCTCGACGTTTCAGTTGTCGAGACTTTTCCTACGT
TCTTGTACTCAGATGTGAAAACGCAGAAGCTTGGTAAAGGAGAGTTAGAGTGTGCGATATGTTTGAACGAGTTCGAAGAC
GACGAAACGCTGCGTTTGCTTCCCAAGTGTGATCACGTGTTTCATCCGCACTGCATCGATGCTTGGCTCGAGGCTCACGT
GACTTGTCCCGTTTGCAGAGCGAATCTTGCTGAACAGGTAGCTGAAGGTGAGTCAGTTGAACCGGGAGGAACTGAACCGG
ATCTTGAATTGCAGCAGGTTGTGGTGAATCCTGAACCGGTGGTTACTGCACCGGTACCGGAACAATTGGTGACTAGTGAA
GTCGATTCGAGGAGATTACCTGGTGTACCGGTGGATCTTA
>AT3G05190.3 | chr3:1475068-1478067 FORWARD LENGTH=3000
AATACAAAACCAGAGGTAAGTTACTGAAATATTAATATATCTGAGAGTAGTATATATCAAAATGTTTGGGTATGATTTAA
AAATGGTAGCTTAGCAAATACAAGAGTAGATTAAAAATCATTTAACTTTCACATGATTCAAGTGGTCTTTATACCGTTTA
TTTAGGATTTGGACACGAGGGAACTTAATAATAAAAAGCATTCTACTCTCACATGATTCAATTGGTTTCAAGGAAAAAAC
ATGAAGCGTTTACGTCATCTTTAATAGAGCCAGTTCCTTTCACATAAGTGTAGAAGCTCTCTTTCTTTTTCAGGTGATAC
CAATGTTGTAGGCTTTGTAGCCTTCTTGTAGTCGTTTCTTCTTATCTTGGCACAAAACGGCGAGGAGTTTTATGCATGGT
GATGGAAAACTGTGTGTAGTTAAGCTTGTCGAGTAGACTTAAATCAAAGTCAGCATTTGCTTATTGGACCAGACGTTAGA
AGTAAGACCATAAATAAAGCCACCACTCGAGCTTTGATTCTTTTCCTTTTCTCAAAAGTTCAGTTTGTTAGTATTATTTT
TGTTTTTTTAAATAGAGAGATCAATTATCTAATTGCAATTTGCAACCTTAACATGAATATTAGAAAGACGAAAAAGAAAA
AGTAGAGGTCGAGGGAAGTGAACAAGAAAAAGAAGACCATTAAGGAACGTTGTTGAATTTTTAATGGATTTTTAACTAGC
TTTCATCATTCACGTGAAAGATTCAAGAGATTAAAAAATGAAGGCTATATTTTCGTATCTTAAAAGTCTCAATTAAACAA
TGTTTTATAAGGCTGTAATCTTTTTTATATTTTGAAGTTTGATACAAACCAGTAATCACTAATCAATTACATATCATGAA
AGAATAATAATGAAAACGATGGTGTATATCAACTTTGACTTATTCAATTTTTCTTTGAGTTAAAAGTTGGAATGAATCAA
ATTAAAATATACTCAATATTATAGATCCTTTATTAAAAAAATCGCATTAAACATACTTTTCAAATTTAGTGAATAATATA
TGTTCCATTCATCTTTGACAAAATGCCAGAAAGATGAGAACTATAGAATTTCCAATGTATTTTGAAGATTACTTATATTT
ATTGATGTGATAATATATGCGATAGGGTTTCGGTTGCCAACGGTGGCAGTTATCTTCCTTGATTATTTTTAACTCGCACG
ATTCAGGGCCAGAGGGGTCCAACGTTCGCTTAAAGTGTTTGCTTAATGGGAACCGAATCATATATTTATAAAAACATTCC
AATTACTTCTTTTTTTGGTTTTAATGTTAAGATTCAAAGGCATAACTTGCTTATGGTCTAAAAAATTTCGTTTTATTTCT
ATTAATTTGGGAACCTGATTCTGTTGGAGATTTGTCGTCTCTTTGAGTTTCTTTTACTTGAGTGGCAAGTACATTTCTGA
TATTTCTTTATGACTTCTCACTTTTCTTTATCACAAGATATTTTGTTGATGAAAGAGTTTTTTTTTTTGGGTAAGGAAAC
ATGTAAATATTTTAGTGAGTCCTCATGTTGGCCGATAGCCATATATATAAGAGATTCTGATAAACCGTTGAAAACTTTAA
CCCAAAAACAAAAAGTCCTTTCTGTGACATCGAAGTGAAAACGATAATAAAGAAATCTAGCATAGTTTTGGACCCAAGAA
AACGTTTTACTCTCTATTTTGACACCACACAAATAAAAAAATATGTCCCAAATGTTAGCTAAACATAATTAACTCTCGTT
AAAACAAAAATGTGATGGTTACGCGTGAAAATGGATGATTTATGTATTTGTGATTATATTTCCAATATTTTGCTAGCCTA
CTGAAAAGTTTAACGAAAGCAATGGATAATGGAAAGATTACAAACTTTTATATTCGACATAATTTTACCAATTAGGCAAC
GACTTTCATTACACAAAATTGCGGAAACTATACAAAATTAGCCATGGATAAAAATGGAAAATAACAAACCGAAACTTGGC
TGTAACAAAATCTGTTAGGGATGTTTCATAAAAATATACACCAAACTAATAAAATTCGAAACCAACCAAATGATAAAATT
TTGCCTATGACCAAAAAAACATAAATGACACAATGTGAAAAGAAAAACATATTTGTTGATTGGAGGAACCTTCCTGTTGC
CACGTGGAACTTGAAGTTTGACACAATTGCTGACACCACTGTACTACCTATCTCTTCTTTATGAATCTTCAAATGTCTTT
TTTTACGCTATAAACTCACTTTCTTCTCCTCCAAGAGCCAAATAAACACACAAAAAAAAACTCAAAATCATGAGAAGCTC
CGATCATATGGCGTTTGCCGGCGTTTTGCCGATTGTTTTCTTGCTTATATTATCATCAGCGGATCTAGCAGCGAGTCAAT
CACAGCCCGGTCCAACAAATCAACCGTATAACTACGGCAGACTAAGTCCAGCCATGGCAGTGATCGTCGTGATCCTAATC
GCTGCTCTCTTCTTCATGGGCTTCTTCTCTATCTACTTCCGTCACTGCTCAGGCGTACCAGACGCCGGTGTTTCTCCAGC
TGGTGGAGCTAGATCCAGAGCAACCGTCAACGCGGCGGCGCGTGGTCTCGACGTTTCAGTTGTCGAGACTTTTCCTACGT
TCTTGTACTCAGATGTGAAAACGCAGAAGCTTGGTAAAGGAGAGTTAGAGTGTGCGATATGTTTGAACGAGTTCGAAGAC
GACGAAACGCTGCGTTTGCTTCCCAAGTGTGATCACGTGTTTCATCCGCACTGCATCGATGCTTGGCTCGAGGCTCACGT
GACTTGTCCCGTTTGCAGAGCGAATCTTGCTGAACAGGTAGCTGAAGGTGAGTCAGTTGAACCGGGAGGAACTGAACCGG
ATCTTGAATTGCAGCAGGTTGTGGTGAATCCTGAACCGGTGGTTACTGCACCGGTACCGGAACAATTGGTGACTAGTGAA
GTCGATTCGAGGAGATTACCTGGTGTACCGGTGGATCTTA
>AT3G05200.1 | chr3:1478574-1481573 FORWARD LENGTH=3000
TTGACTTTTCTTTTCTCATCTTTTTCATTTGTTTTTGTTTGGGATTGTTGATAAATACGCAAATACATTTTCAATTTTTT
AATTGAATTATCCTTGTTTTGTTTAAAATTCTCTGTAACGTACATATGAAGTCAGATCGAAAACGGATTCACTTTTGAAA
ACTAATGTATAAAAAAGCTTATAACAAAACAACGGACAATGATGTGAGGTGCGCTGTGGTGCAGGTGGGTTTCTCGGTTT
TTCAATATTAAAAAAGTCGTATTCGTGGACAAAGAATATAGCTATCCGATCCCCTGATAAAATATATGCTAATAGAATAT
AGTTTTGTGTTTGTCGCTAAAAATATGCTAACTGTTCAATTATGTGTTTGGTTTATAACCAGAGTTTTACTTCCTAGTTT
ATACACAATATTACATGTTCTAAAAAACACCGACTACGCTTCACAGAAAGAAATCCATTTTGCGGATGCATTTTGAGAAA
AATCTTTAGTCAAAGTACTACTATTTAGAATTATTGCATTTTCCAAAAGAAATAATATAATTTCATGCAAAATTGGTTAT
ATATGAAAATTATTGACCGCCACTAGGTCTCCAGTCAGGTCACGGATCTCATCGTGTATGAATTATCATGAGTCAATTTC
CATCCAGAAGGATTATCCCTTAAAATAAATATTAGTTAAGGGATATATGTAACTCTATGCATTTATTTCGCTCCGTTATA
TTACATGCTGTGTAATCACATGTATGATGTAATCTATGCATATATGTAACTCTAGATACTTTAGACAATTGGATGAAGAC
TGTCATAGTGTGCAAAAATACTGGTTTTAATTTGTTTTGTCGTCTCGTCTCGTCTATAATCTTAAGACACGTGTTACGTT
GTATCAAATTTACATAATTAATGGGCTTTAGGCTTGAACAATTAAGGCCCACAAAAGCCTGTTAATCCCATGGGAAGTTG
AGGACGAGAAACAGAGTCCGGGAAAAGAAAAAAGAGCTCTCGGAGATTCAATCACTCATGGCGAACGAAGACGACGACGG
TGAGAAATCCAGAAGTCTGCACCAACAGATTGCTAGAAAACCCAAAACCCAGATCGTGATTGGTGTGCCATCGTACCAGG
AAGTTTTGGAAAGCTCACAGACGAAGTCCACGCCTCCATCTCTCTTCAAGCCTTCCCAGAGTTTCTCTCAGGCTTTCGCT
TTCGTCAAGTCGTCCGACGTCTACTCTCCTCCTCCTCCTTCCTCCGCAGCCGCCTCTTCTTCTCAGCCGTCGGGCGCTTC
TCAGGTGCCCCACAGTTCAAGGTGTTATATATTTGTTTGACTTACCTTTGGAATTACAAAGTTTAGATTAGTTTGATGAA
ATTAGTGCTGCAATTCCGAACATTTCTACTGATTTTTACCATTCTTCTGCAGTGATGGTACGAAAGTCGAATTAGAATTG
ATATCTCTATGAAAAATGTGATTTTGGTTTTGTTTATTTCCTGAGAAAGAATGAAATTTTAGACTTGTAACTTATGTAGC
TTGATCATGTTTCTAAAGATTGAGGTTGAAAAGTCGGAAACTTAATGTTTCTTACTTCATCTTCTTGTGCCAACAGTCAG
ATTCAGTTTTCTGATTAGAATGTTACATACATACTAAATATCCACTTATTTTTGTTGGGTGTATGTTTCTTTTGTTGTAG
CCAAACGCATCAAACTGATGGAGCCTCATCTTCTTCTACTCCTGTAGCCACTGGCTCTGTACCATCAAACACAACTCAAA
ATCGTAACGCTATTCTCGTTAGCCATCGACAGGTGAGGAGACTTAAACCTCCATGATTCAATTTCCATCTTCTTTGGAAT
TCGTCTGACTTATATTTGTTGGATAACATTGATGGTAGAAAGGAAACCCGCTTCTTAAACATATCAGGAATGTGAAATGG
GTTTTCTCAGATATCATTCCAGATTACGTGCTTGGTCAAAACTCTTGCGCTTTGTATTTAAGGTGAAACTCTGCAACTTC
AATTTTCCATCAATGTGTTAAAATTCACAAAATTTTCACACTAGATACATCTGATTTACTGCAGCTTGCGGTATCATCTC
CTACATCCGGATTACCTCTATTTCCGCATTAGGGAACTACAAAAGAATTTCAAGCTAAGTGTTGTTCTTTGCCATGTCGA
CGTGGTAAGTCTTAAAACCATATTTTGATGCTAAATTTCTCTCTTTTTCAGTTACATTGCATCCAGTGTTTTCGTTTATG
TACTATGATACTTATGCACAGGAAGATACGGTGAAACCGTTGCTTGAAGTCACAAAAACCGCTCTACTTCATGATTGCAC
TCTATTGTGTGCCTGGAGGTCTCTGTCTATACATCAATCTAGTTATTTGCATCTCATATGAAAACACATTTCAAGCACTC
TGCTTCTCGTTGATACCACTTTCTGTGTGAATTCTCTTGCAGCATGACAGAATGTGCCCGTTATTTGGAAACGATAAAAG
TCTATGAAAACAAACCTGCAGATCTCATCCAAGGCCAAATGGATACAGATTACCTTTCACGGGTATGGAAACTCTTTAGG
CTGGCATATTGATTTTTTTTGTCACTTTTGTAAATTCTCACTGAGTTTATGATGTTTGCAGCTAAACCATTCTCTTACAA
GCATTCGACATGTAAACAAGAGCGATGTAGTTACACTTGGTTCTACATTCGGGGTTGAGCTAAAAAGACCTTATGTCCAG
TTATTGTGAATTTATGATTTTTATGTTTCAAACTAAAATTGGAAACCTCAAAAATCATGGTTTATGCAGTCTCTTGCTCA
TATAATCGATGCATCCATGGAAGATTTAGCACGTTGTCCCGGGATTGGCGAACGTAAGGTACATTCTCCTCTGTCTATAA
TTGGAAAACTCAACAATCTTGTGATAGAAGTCTGAAAATCACTGTAAAACCTCAGGTGAAGCGGTTGTATGATACATTCC
ACGAGCCTTTCAAGCGTGCAACTTCGAGCTACCCGTCTGT
>AT3G05210.2 | chr3:1481303-1484302 FORWARD LENGTH=3000
ATTTATGATTTTTATGTTTCAAACTAAAATTGGAAACCTCAAAAATCATGGTTTATGCAGTCTCTTGCTCATATAATCGA
TGCATCCATGGAAGATTTAGCACGTTGTCCCGGGATTGGCGAACGTAAGGTACATTCTCCTCTGTCTATAATTGGAAAAC
TCAACAATCTTGTGATAGAAGTCTGAAAATCACTGTAAAACCTCAGGTGAAGCGGTTGTATGATACATTCCACGAGCCTT
TCAAGCGTGCAACTTCGAGCTACCCGTCTGTTGTAGAACCACCAATCCCGGAAGCTCCAGTTGAGAAGGATGTGAACTCA
GAGGAACCTGTTGAAGAAGACGAGGATTTTGTGGAGGACTCGAGAAAACGCAAGAAGAAGGAGCCCGAGCCCGAGAAAAC
TGTGAAGACCGCACTCTCTGCTGTTTTTGCTCGTTACTCTGATAGACTTAGCAAGAAAAAGGAGAAACAGAAGGAGAAAG
ATACAACAACGGCGTCAGATGCTGAAACCCACCAAAATTAACACGGTTTTGTTCCTTGGGTAAGGCCATGGTGACCACAT
TCCTAGGATTGTAACTTAATGATAATAAAAAAGCTTTACTGTGTCTAATTTGTGTGATCTCTACCATAGAATTGGTTGGT
TATTGAAGCCTGCGTGTATAAATTTCAAAGGGTTGTTACTACTTTGTTATCTTTTTTCTTGGTCTGGGCCATGTGCAATA
GTATTATAAACAAACAAAACAAATAGGCCTGGGACGGCAAAAATAAGCTAGAGGCTTGATATAGTTAGTCCAAGCCCATG
ATCTAAAATTGTGTTCGAATTCGATTTTAAACTTTGATGATTTCCCCGTGGACTAAGGTGAGATAAAAACTTTCATATAC
GATGTGGTAATCAAAGAAGACGAGCTAAATATATTAGTTTGGTTTTGAATTTAGTAGATTTAATTTTATTAATTAGGTTT
GATGATTAATACTCTAGTTTGTGAACAAGAATTAGGTTTGTCTGGTTTGGTTTGCTTTTGTATAGAGTGCGTGTTAAATG
AAATTCGACCGTTTAGCAGCTTTTTGCAAATTAGATATTTAAGATTTGTAGTTTTTGTTGACATGTTTCAAACGCGTTAG
TCAATGTCTTGTCCAACATAGACAACAAACACTTGAACTTTGTGCACCACTCTTTGCATTATTAACAACTAAAATATTAC
TTTATTTTCTTTTTATATATAAAAGAAAAGCTTTCGGTGTAAATGGTTTTAAATTGCAATCGACAAAAAAAGTAAAGTTG
CAAAGGACTGGTAAAAGAAAAGTGCAGAGAATATTTCAAGTGTAAGTGAATCGGTCATGAGAGACATGGGTAAACAAGTA
AATAAATAACCTGATAAAGTAAAAGCTTCATTTTTCGTACAATAGTTCTGATCAACCAAAAAGATTGCTGGTCCATTCGT
TCAGTATTGTTGATATCGGATCGAACTAACATTTAGTTACTAAATTTTAGTACTAACAACTTTTTCTTTAGAAAAAAAGT
TTAGAATAACTAATTAGTTCCTTATGATTATCTAGAGGACTTGTTACTCTTTTGTAACATATATAACAACCCTGCATTTA
AATATTGTGAATGTGTGTATATATGTATGTGTGTTTAATGAAAGAAAATCAAGTTACTGAGGATGTTGGAACATGAGGGG
GACAAAAGTGAAAGTCTATGATGGAGGAAAAGAGAGATCAATAATTATATTTTAAAATCAGGAACCTATATATTATAAAC
ACAGTAATATACATGAATTTGTGTGTATGTAAACAATGTAATGTATGTGCAGTTTTTGGAATCTGACTTCCCTCTTTTTC
GGACGAAAGCAGATGTTTCCTTCTGCTTCATGTCTTTGCAAACCCAATAAAGTATTCTCCTTCTCTTTTTCTTTTCTTGA
TCCTTGGGATTTGCTCTCTTTACACTTTTGTTTTCGGTTTTGCCCCAATACTCTTCTTGTCTTGTGGATTTTACCCTGTA
AAAAACTATCAAACGGTCATGATTCTAAAGTTAAACCGTTAGACCAAAACGACGTTTTGGTACCAAGAAATAAAATCGCA
GTTTGTTTTTGGTTAAAGCTTGATGAAACACGAGACTTTGGTTTCTGTATTGTACAGAGTTTGTTACTTTGTTTCAACGT
CCATATAGTTTTTTTATTTGGAAAAAAATAATGATTTATTCCAAAAATAAAATTGTAAAAACACTAAAATGAAGCAAATA
TATTCATAATAAAAAGAATTAAACTAAATAAGTATTTCTCATCACCTAACTTTCATGCTATTGCTCGATGATAGTCGTTA
CCAACCAATTTTATGGCTTTAACTCTTTTAGGTGAGAGTATTGAATACAAATTGCAAGATATTTACTTTTGCCACTTATA
AAAACGTTTATGAATCATCTAGATAGTTTAAGTTCATATGAAGTTTCTCAGATAATAGAAACTACAAAACACTAATCAAG
ATAAATAAAATAAAATGAGAAGACATAAAATAACATGAACCACAAAAATCACCATCTTATCATCAACATTCAACAAGAAT
GAGTCATTTGAAATAAAGATATTTTAGTGATTTGTCACTTAAGGGTAGGTGTCCTTGCAAGTGAGGGTATATATGTCTAT
TGCACACATATGTACACCCATATAGATTCAAAAGTTGATGCATTTGTACCTAACCAAACAATACAATGCTCTCTTTAATT
```
