## Supplemental_Data1_Codes for "Expanding the synthetic biology toolbox with a library of constitutive and repressible promoters": Araport11_downstream_3000_translation_end_20160617 (part 68 of 154)

```
ATATATATAGATACATTGATAGATACCATAGAAGTGTCATAATTTATGTACTCTAAAGTTTGTGACCCAATTTTGGATAT
GCAGTCCAAAAGCCTCCAGCTGTGGACATCCTTCTCACTCTCTTTTATCTTTTACCATAGTTGTTAATCGTAAAATGTTC
TATTAACAGATTCTTTCAATATATATAAACATTCGGATTTAAGTGATAAAAATGGGAAAAGTATTATTTTAAAAATTTGT
TGTCTTTAACACGAATCTAGTTCGTTTGCAATGAAAATCA
>AT3G05210.1 | chr3:1481824-1484823 FORWARD LENGTH=3000
CACGGTTTTGTTCCTTGGGTAAGGCCATGGTGACCACATTCCTAGGATTGTAACTTAATGATAATAAAAAAGCTTTACTG
TGTCTAATTTGTGTGATCTCTACCATAGAATTGGTTGGTTATTGAAGCCTGCGTGTATAAATTTCAAAGGGTTGTTACTA
CTTTGTTATCTTTTTTCTTGGTCTGGGCCATGTGCAATAGTATTATAAACAAACAAAACAAATAGGCCTGGGACGGCAAA
AATAAGCTAGAGGCTTGATATAGTTAGTCCAAGCCCATGATCTAAAATTGTGTTCGAATTCGATTTTAAACTTTGATGAT
TTCCCCGTGGACTAAGGTGAGATAAAAACTTTCATATACGATGTGGTAATCAAAGAAGACGAGCTAAATATATTAGTTTG
GTTTTGAATTTAGTAGATTTAATTTTATTAATTAGGTTTGATGATTAATACTCTAGTTTGTGAACAAGAATTAGGTTTGT
CTGGTTTGGTTTGCTTTTGTATAGAGTGCGTGTTAAATGAAATTCGACCGTTTAGCAGCTTTTTGCAAATTAGATATTTA
AGATTTGTAGTTTTTGTTGACATGTTTCAAACGCGTTAGTCAATGTCTTGTCCAACATAGACAACAAACACTTGAACTTT
GTGCACCACTCTTTGCATTATTAACAACTAAAATATTACTTTATTTTCTTTTTATATATAAAAGAAAAGCTTTCGGTGTA
AATGGTTTTAAATTGCAATCGACAAAAAAAGTAAAGTTGCAAAGGACTGGTAAAAGAAAAGTGCAGAGAATATTTCAAGT
GTAAGTGAATCGGTCATGAGAGACATGGGTAAACAAGTAAATAAATAACCTGATAAAGTAAAAGCTTCATTTTTCGTACA
ATAGTTCTGATCAACCAAAAAGATTGCTGGTCCATTCGTTCAGTATTGTTGATATCGGATCGAACTAACATTTAGTTACT
AAATTTTAGTACTAACAACTTTTTCTTTAGAAAAAAAGTTTAGAATAACTAATTAGTTCCTTATGATTATCTAGAGGACT
TGTTACTCTTTTGTAACATATATAACAACCCTGCATTTAAATATTGTGAATGTGTGTATATATGTATGTGTGTTTAATGA
AAGAAAATCAAGTTACTGAGGATGTTGGAACATGAGGGGGACAAAAGTGAAAGTCTATGATGGAGGAAAAGAGAGATCAA
TAATTATATTTTAAAATCAGGAACCTATATATTATAAACACAGTAATATACATGAATTTGTGTGTATGTAAACAATGTAA
TGTATGTGCAGTTTTTGGAATCTGACTTCCCTCTTTTTCGGACGAAAGCAGATGTTTCCTTCTGCTTCATGTCTTTGCAA
ACCCAATAAAGTATTCTCCTTCTCTTTTTCTTTTCTTGATCCTTGGGATTTGCTCTCTTTACACTTTTGTTTTCGGTTTT
GCCCCAATACTCTTCTTGTCTTGTGGATTTTACCCTGTAAAAAACTATCAAACGGTCATGATTCTAAAGTTAAACCGTTA
GACCAAAACGACGTTTTGGTACCAAGAAATAAAATCGCAGTTTGTTTTTGGTTAAAGCTTGATGAAACACGAGACTTTGG
TTTCTGTATTGTACAGAGTTTGTTACTTTGTTTCAACGTCCATATAGTTTTTTTATTTGGAAAAAAATAATGATTTATTC
CAAAAATAAAATTGTAAAAACACTAAAATGAAGCAAATATATTCATAATAAAAAGAATTAAACTAAATAAGTATTTCTCA
TCACCTAACTTTCATGCTATTGCTCGATGATAGTCGTTACCAACCAATTTTATGGCTTTAACTCTTTTAGGTGAGAGTAT
TGAATACAAATTGCAAGATATTTACTTTTGCCACTTATAAAAACGTTTATGAATCATCTAGATAGTTTAAGTTCATATGA
AGTTTCTCAGATAATAGAAACTACAAAACACTAATCAAGATAAATAAAATAAAATGAGAAGACATAAAATAACATGAACC
ACAAAAATCACCATCTTATCATCAACATTCAACAAGAATGAGTCATTTGAAATAAAGATATTTTAGTGATTTGTCACTTA
AGGGTAGGTGTCCTTGCAAGTGAGGGTATATATGTCTATTGCACACATATGTACACCCATATAGATTCAAAAGTTGATGC
ATTTGTACCTAACCAAACAATACAATGCTCTCTTTAATTATATATATAGATACATTGATAGATACCATAGAAGTGTCATA
ATTTATGTACTCTAAAGTTTGTGACCCAATTTTGGATATGCAGTCCAAAAGCCTCCAGCTGTGGACATCCTTCTCACTCT
CTTTTATCTTTTACCATAGTTGTTAATCGTAAAATGTTCTATTAACAGATTCTTTCAATATATATAAACATTCGGATTTA
AGTGATAAAAATGGGAAAAGTATTATTTTAAAAATTTGTTGTCTTTAACACGAATCTAGTTCGTTTGCAATGAAAATCAA
ACATATTCTTGAACTTAGATTAATTGATCTACGCCTTTCTCAGGTTCAATTAATGTAAATTACCATTACATGCGCGTCAA
CCCAACCAAATTATATTATCTAAAGTTATTTTGATTAATCCAAAAGACTAATCATGCAATAAGACATATAATCAAAAAGC
TAGTGAAATTCATCCAGGTTTACGTAAGTGTTAAAAATGTGTAGACTTAGATCATCTTCTGTATAGCCCCATGATATAAA
TCAAAAGTTATGTTCAACTTTTTGTGTTTTCACATTATCATAATTTATTAAAAATTCGGATTCATCAAAATATAAATATC
GTTAGTCTTTGTCAAATGATCAGTAATTCATATATATATATATATATATGGTGTCAATCTCTATATATGTTGGGGAGTGA
TCTTTTAATTTTAGTCCTCTATTTGTATAATAAAGAATTGTAATATTATGTTTATTTTTTTTGTTTTTTTAAATTAGAAC
TTGTAAAAACGTGAGACGAAAATGTTCAATACATACATGT
>AT3G05220.1 | chr3:1491172-1494171 FORWARD LENGTH=3000
TCATCTTTTGTAATGTTATTTAGAATATGGACATGTATGCTTGTCTTAGTCTTATGTTTTTTTTTTTGGGGATGTCCTTA
TCTTTTTTACTTTGGAGGATTGGAAACAAAATGTGCTTTAATTTTGTTAGTGGAATGATGTTTATAATATCTCGATTTCG
GAAAAAGAATGGTTATTGGTTATTAGGTTGCAGAAAAAGTAGGATGTATGTTATGTAGTGTTTATCTTAGTGTGAAAAGG
ATGTTGCAGCCGCCTATATAGTAGGTATAACAGCATTATCATTTATGATAATCAACTTGTATAGTGTGCCACTACTGTTG
TGTGATCACACCATATTAAATTTGACCCATAAAGTACCAACCTGGAGACTCATGTGTTGATTATGATGTTTCGAAAGTAA
AATAATCCAAAAAAGTGTGGAGAAAACTTTGAGAACTATCCATTGTGTTCGACCCAGTTATTTTCGAAAGGTCAAATTAG
TGTATGATTCGAGAAATCACTACAGTTGTTTTCACTAGTAAGTTAGTAACCGTTGTGTCTCTTATCAAAACTTGAATTCA
TATTTTGGCCAATATAGTACAATATTGCAGACAATGTTTCCATTTACCACTCCTTTGCCAATGGGCTTTTTTAGAGTAGC
ACAAGTAATACTTTGGTATAATCTATTGGGCCTGAAAGAGTGGCATGCCTTAGCCTTGTAATAAACTAATCCCGGTTTAA
TCAGTCAATCATATTAATATGATACCACTTACTAATACGGAAAACTTCCCTTCTATGCTTAAGTCAAGTCAAATTTTATG
ACAAAAAGACTCCAATTCGTAACAAGAAAAATTATACATAACCAATATCTCAAGAGATTTATTCTTAAACCGAAATACCG
GTTTACATAGTACCGGGTGGGTGATTATACGTGTCTTGACCAATCACATTACAGAGACTATAACTAAAGAGAGAAATTAA
TGGATACTTGAAAAGAAAAAAAGAAAAAAAAACGCTCGTCTTCTTCTTCTTCTTCTTCTTATATTACTTCTTCCTCCCAC
ACAGACAAATTTTGTAACGAAGACGGGATCGCGATAAGATCACGGTGATCGAAAAGCCCTAAGAAGTATTTTCAAGGGAA
AGGGACTTAAAGATGCATACTTTTGGTTACAGAGCAAATGCTCTGCTCACTTTCGCAGTCACGGCTCTTGCTTTCATTTG
CGCAATCGCGTCCTTCTCAGACAAATTCAGCAACCAAAATCCTTCTGCTGAGATCCAGGTGTTTGAAATTGTTTAATTTT
GGTTTATTACATGTATCGATCGCTTCTTATGTGGTGGATCTGCGTATGAATGCCTTGATTTGTGACGGATTAAGTTGTTT
CTGTGTCTAGCGAATTGATCTTCGTTTGATTTGATTGTGGGAATTATAATGTAAATGTATTAAGTTGTTTCTATGGATCT
TGGAACCATGGAAAAGCCTGAGTTTTAATTTGGTTGTGTTGTGCTTGCAGATACTTAATATCAATCGGTTTAAGAAGCAA
TCTCATGGTAACGATGAGGTAACATTTTCATGGTTTCCTTAAGTTTATAGTATACATACATCTGGAGCTTTCTCTTCATT
ACCGAGTTTCTCGAGTTCCCTCTATCGATTGCTTATATTCAAATTGTTGACCATTTGTTTACATGTCATGCAGGTCAGCT
TGACACTGGACATATCAGCAGACTTGCAATCACTTTTTACTTGGAACACCAAACAGGTTTCTTGCAGTCCTTGTCCTTTG
ATATTACCTTAAGCCATTGCATAATAGACTGCTCCTGGAGGAAACTATTTTACTAAAATGCTGACATAAATAGAAAATGT
TTGCAGGTTTTTGTTTTCGTAGCAGCAGAGTATGAAACCCCAAAGAATTCCCTGAATCAGGTATGACAGCTGAATGCAAA
GGCTTCTTCTTAGGATTGACTTAAGATTGGAACTCTTCACCAATGGATATTGACATTTCGTTTGCAGGTTTCTCTATGGG
ATGCCATTATTCCTGCCAAGGAACATGCCAAATTCCGGATTCAAGTCTCAAACAAGTACCGTTTCATCGATCAGGTACAG
TAAACAAGCTGGACAAGTCTTCTGCGTTTTTACTTCGTCAGAAACGGAAACTGATCATCATTTGGGATTTTTCAGGGACA
GAATCTTCGGGGCAAAGACTTCAACTTGACATTACACTGGCATGTCATGCCCAAGACCGGGAAGATGTTTGCTGACAAGA
TAGTCTTGCCTGGTTACAGTTTACCAGATGCATACAGATGATGAAGATTGAATAAAACATCAAACCTAGTCCAAGACTTT
TTGTATTTCAGTTTTCTGAAAAGTTTTAGACTTTCTTTTATTCCAAAGAAAACTAATTCAAAAGTACTATTGTTCTCTTA
GAATCAAACAAAACTATTCTTTTTAGTGATCTTAATTAGTTGTTAATGAGGTGAAAATCACGACCTCTTAATTTAAAATA
AGGTTTATAACGAGGTCAAGTAGGACCCTGAATTAGAACATTGTTTCAACAGAACTATGACCTAAAACTTTATCTACCCT
TTTGCTCTTCATGGATTCTCTAATTAGCTTAACATCAGCCCATCGGCCAGCTTTGGCGTATATATTAGATAGAAGAACAT
AGATTCCGCTACCAAGTTCTTCTGGCTCAGCAACCATGGATCTTATCCGATCAGTGAGCTCGAGATTTTCATGTATATCA
CAACCATTTAACAATGCACCCCATATATTAACATTGGGTTTTACCGGCATAGTCTTTACCAATCTCTCTGCCTCTTCAAA
ACGACCAGCACGGCTCAAGATATCAACCATACATCCATAGTGTTCAACTGTTGGTTCTAAGCCGTGAAGATCTCTCATTT
CTGCAAAGTATCTCTGTCCTTCCTCAACTAAACCTATGTGGCTACACGCATATAAGACCCCGAGATATGTGATTCCATCA
GGTGTAGCATTACCTTTCTCTTGCATCCTCTGGAATATAC
>AT3G05220.2 | chr3:1491172-1494171 FORWARD LENGTH=3000
TCATCTTTTGTAATGTTATTTAGAATATGGACATGTATGCTTGTCTTAGTCTTATGTTTTTTTTTTTGGGGATGTCCTTA
TCTTTTTTACTTTGGAGGATTGGAAACAAAATGTGCTTTAATTTTGTTAGTGGAATGATGTTTATAATATCTCGATTTCG
GAAAAAGAATGGTTATTGGTTATTAGGTTGCAGAAAAAGTAGGATGTATGTTATGTAGTGTTTATCTTAGTGTGAAAAGG
ATGTTGCAGCCGCCTATATAGTAGGTATAACAGCATTATCATTTATGATAATCAACTTGTATAGTGTGCCACTACTGTTG
TGTGATCACACCATATTAAATTTGACCCATAAAGTACCAACCTGGAGACTCATGTGTTGATTATGATGTTTCGAAAGTAA
AATAATCCAAAAAAGTGTGGAGAAAACTTTGAGAACTATCCATTGTGTTCGACCCAGTTATTTTCGAAAGGTCAAATTAG
TGTATGATTCGAGAAATCACTACAGTTGTTTTCACTAGTAAGTTAGTAACCGTTGTGTCTCTTATCAAAACTTGAATTCA
TATTTTGGCCAATATAGTACAATATTGCAGACAATGTTTCCATTTACCACTCCTTTGCCAATGGGCTTTTTTAGAGTAGC
ACAAGTAATACTTTGGTATAATCTATTGGGCCTGAAAGAGTGGCATGCCTTAGCCTTGTAATAAACTAATCCCGGTTTAA
TCAGTCAATCATATTAATATGATACCACTTACTAATACGGAAAACTTCCCTTCTATGCTTAAGTCAAGTCAAATTTTATG
ACAAAAAGACTCCAATTCGTAACAAGAAAAATTATACATAACCAATATCTCAAGAGATTTATTCTTAAACCGAAATACCG
GTTTACATAGTACCGGGTGGGTGATTATACGTGTCTTGACCAATCACATTACAGAGACTATAACTAAAGAGAGAAATTAA
TGGATACTTGAAAAGAAAAAAAGAAAAAAAAACGCTCGTCTTCTTCTTCTTCTTCTTCTTATATTACTTCTTCCTCCCAC
ACAGACAAATTTTGTAACGAAGACGGGATCGCGATAAGATCACGGTGATCGAAAAGCCCTAAGAAGTATTTTCAAGGGAA
AGGGACTTAAAGATGCATACTTTTGGTTACAGAGCAAATGCTCTGCTCACTTTCGCAGTCACGGCTCTTGCTTTCATTTG
CGCAATCGCGTCCTTCTCAGACAAATTCAGCAACCAAAATCCTTCTGCTGAGATCCAGGTGTTTGAAATTGTTTAATTTT
GGTTTATTACATGTATCGATCGCTTCTTATGTGGTGGATCTGCGTATGAATGCCTTGATTTGTGACGGATTAAGTTGTTT
CTGTGTCTAGCGAATTGATCTTCGTTTGATTTGATTGTGGGAATTATAATGTAAATGTATTAAGTTGTTTCTATGGATCT
TGGAACCATGGAAAAGCCTGAGTTTTAATTTGGTTGTGTTGTGCTTGCAGATACTTAATATCAATCGGTTTAAGAAGCAA
TCTCATGGTAACGATGAGGTAACATTTTCATGGTTTCCTTAAGTTTATAGTATACATACATCTGGAGCTTTCTCTTCATT
ACCGAGTTTCTCGAGTTCCCTCTATCGATTGCTTATATTCAAATTGTTGACCATTTGTTTACATGTCATGCAGGTCAGCT
TGACACTGGACATATCAGCAGACTTGCAATCACTTTTTACTTGGAACACCAAACAGGTTTCTTGCAGTCCTTGTCCTTTG
ATATTACCTTAAGCCATTGCATAATAGACTGCTCCTGGAGGAAACTATTTTACTAAAATGCTGACATAAATAGAAAATGT
TTGCAGGTTTTTGTTTTCGTAGCAGCAGAGTATGAAACCCCAAAGAATTCCCTGAATCAGGTATGACAGCTGAATGCAAA
GGCTTCTTCTTAGGATTGACTTAAGATTGGAACTCTTCACCAATGGATATTGACATTTCGTTTGCAGGTTTCTCTATGGG
ATGCCATTATTCCTGCCAAGGAACATGCCAAATTCCGGATTCAAGTCTCAAACAAGTACCGTTTCATCGATCAGGTACAG
TAAACAAGCTGGACAAGTCTTCTGCGTTTTTACTTCGTCAGAAACGGAAACTGATCATCATTTGGGATTTTTCAGGGACA
GAATCTTCGGGGCAAAGACTTCAACTTGACATTACACTGGCATGTCATGCCCAAGACCGGGAAGATGTTTGCTGACAAGA
TAGTCTTGCCTGGTTACAGTTTACCAGATGCATACAGATGATGAAGATTGAATAAAACATCAAACCTAGTCCAAGACTTT
TTGTATTTCAGTTTTCTGAAAAGTTTTAGACTTTCTTTTATTCCAAAGAAAACTAATTCAAAAGTACTATTGTTCTCTTA
GAATCAAACAAAACTATTCTTTTTAGTGATCTTAATTAGTTGTTAATGAGGTGAAAATCACGACCTCTTAATTTAAAATA
AGGTTTATAACGAGGTCAAGTAGGACCCTGAATTAGAACATTGTTTCAACAGAACTATGACCTAAAACTTTATCTACCCT
TTTGCTCTTCATGGATTCTCTAATTAGCTTAACATCAGCCCATCGGCCAGCTTTGGCGTATATATTAGATAGAAGAACAT
AGATTCCGCTACCAAGTTCTTCTGGCTCAGCAACCATGGATCTTATCCGATCAGTGAGCTCGAGATTTTCATGTATATCA
CAACCATTTAACAATGCACCCCATATATTAACATTGGGTTTTACCGGCATAGTCTTTACCAATCTCTCTGCCTCTTCAAA
ACGACCAGCACGGCTCAAGATATCAACCATACATCCATAGTGTTCAACTGTTGGTTCTAAGCCGTGAAGATCTCTCATTT
CTGCAAAGTATCTCTGTCCTTCCTCAACTAAACCTATGTGGCTACACGCATATAAGACCCCGAGATATGTGATTCCATCA
GGTGTAGCATTACCTTTCTCTTGCATCCTCTGGAATATAC
>AT3G05230.2 | chr3:1493361-1496360 FORWARD LENGTH=3000
CATTACACTGGCATGTCATGCCCAAGACCGGGAAGATGTTTGCTGACAAGATAGTCTTGCCTGGTTACAGTTTACCAGAT
GCATACAGATGATGAAGATTGAATAAAACATCAAACCTAGTCCAAGACTTTTTGTATTTCAGTTTTCTGAAAAGTTTTAG
ACTTTCTTTTATTCCAAAGAAAACTAATTCAAAAGTACTATTGTTCTCTTAGAATCAAACAAAACTATTCTTTTTAGTGA
TCTTAATTAGTTGTTAATGAGGTGAAAATCACGACCTCTTAATTTAAAATAAGGTTTATAACGAGGTCAAGTAGGACCCT
GAATTAGAACATTGTTTCAACAGAACTATGACCTAAAACTTTATCTACCCTTTTGCTCTTCATGGATTCTCTAATTAGCT
TAACATCAGCCCATCGGCCAGCTTTGGCGTATATATTAGATAGAAGAACATAGATTCCGCTACCAAGTTCTTCTGGCTCA
GCAACCATGGATCTTATCCGATCAGTGAGCTCGAGATTTTCATGTATATCACAACCATTTAACAATGCACCCCATATATT
AACATTGGGTTTTACCGGCATAGTCTTTACCAATCTCTCTGCCTCTTCAAAACGACCAGCACGGCTCAAGATATCAACCA
TACATCCATAGTGTTCAACTGTTGGTTCTAAGCCGTGAAGATCTCTCATTTCTGCAAAGTATCTCTGTCCTTCCTCAACT
AAACCTATGTGGCTACACGCATATAAGACCCCGAGATATGTGATTCCATCAGGTGTAGCATTACCTTTCTCTTGCATCCT
CTGGAATATACTCAATGCTTCATTCCCGTGGCCGTGACTGGCTAACCCAATGATCACAACGGTCCAAGCTATTGTATCTT
TCTTCTCCAGATCTTCAAACGCTTTTTTTGCGCTCTCAGCATCACCGGTTTTAGCATACATATTTACAAGTGCACAAACT
ATGGCAGCATCCTTCACAAAGCCGGTTTTCGATACATAAGCGTGAATCGATTGTCCCAATTGTGAACATCCTTGGATCAT
GGAAGCTCTGATAACACTCAAAAAGGTTACTTTATCAGGAGCTATACCCAAATCAAGCATATCCAAAAACATACACAGTG
CTTCCTCTGCATCACCGTTCTGACTATACCCTGTAATGATGGAGTTCCAAGAAACCAAGGTTCTCTCAGGCATTCCATCG
AACAGATACCTCGCAGTTCTCAGATCTCCACATTTAGCATACATATCAATGAGACTTGTAGCCAAAATCACATTGAATCC
AACTTTGGACTGAAAATATGGATCAAAGCCTAATCCTTGAAGAAACCCATGAAACCATTTCCCAGTCACAATGTCTTTAC
ATCTACCACAAGCAACCAAAAGATCCACCATTATTGTCTCATTTGCCTTCACACCATTACTCTGCATCTCCCTAAACGCC
TCAATAGCGTCACTAAACCGATTGTTATTCACAAAACCAGAAATCAAACTTCCCCAAGCAACAACGTTCCACTGAGGAAT
ATCCTCAAAAACTCTCAAACCATAATTCACTTCTCCACAACACATATACATATGAAGCAAGCAAGTAGAAACATACATAT
TCACTTCAAACCCAGTTTTCACAACAAACCCATGAACACAACTCCCGAATTGAATATCCCTTAACCCAGAACAAGCCTTA
AGAACATAAGGAAAAGTGAAATAATCCGGAGAATAACCTTTTCGAAGCATTTCTTGGTAAAAGATCAATGCTTTATCTGG
ATTTGGACTGTTTGAGTAGCCTCTGATCATAGAGTTCCATATATAAACACTTGGACAATCGATACTTTCGAAAACTGATC
TCGCGTAGCTGAGATTCATAGTCTCAGGACAAGTAGTGCAGAAATCTATGAGTCGGCTTAGAGGAATGACGTTTCTGATA
ACTGAGGATTTGATCATTAAACCATGGAGTTGATTCAGTTCCACCAATGATCTGCAATTCTCTAGCTGAGAGAGAATTGG
TTTGTAGTGCTTCTTCATCATATTCTTTGATTATCATGAAATTCAAAGGCAATGTTTTTTTTTAATTCTGGAACCATAAC
AAACAAAAACTCATCAAAGTGACGGGTAAATTTTGGTAATTTAAAATAGTTTGGGTTTATTTTGAATGTTGAAAGAGTTT
AAGGATTATTTTGAAAGTTTCAACAAAAGAAAAATATAACCTGTGTTTAGTCACAACGACGCCGTAACGCTGAATCAGCG
CCAAGCGGAGAGAGACCTGAGTCAGTGAGTTGGTATGGCGGCGAAGGAGATCGCCGGCGGGAGCGGTTCTATTGACGATG
GATCCGATTTTGATCCATGTCCTATTTGCCTTGGACAATTCCTCCGTGAATCCTACCTTGATACCTGTTTCCGTACGCTT
CTTCTCTTTTTCAGTTTTCTGTTAAAACTTGTGGTTAGATGCTTCTTGATTTCATCTAGAATTTGAAGTTTTGAGTGTGT
ATTCAAAGATTCAATCTTTTTTTTCTGTGAACAATTTAATCAGATTGATTAGTTAATTCCAAAAAGAGATTAGATTGATT
AGCTCTTGTGTATCTTAGATAGACCATAGTAGGTTTATGGTTAAGGTAATGACTGAGACCTTCGTCCATGAACTGATTAG
AACATATATGTTTGTTTTGATTTTATGTTTTGTTGCAGACAAGTTTTGTTTCAATTGTATAAAACAATGGATCAAAGTTG
TTTCAAGCAAGGCCTCTAAGCAACGTTCCTCAGTGACATGTCCTCTCTGTAAGGTCTGCTTCTTGGAAACGCTCTTTTCT
GCTCACAACACCTTGAAGAACTTGTTTACAGGAATGACCATAACTTATGCAGACAGAGAATTTATCCATCATCCACAACT
ACGATGGATGTTCTTTTGAGCGGCATTATATCGACCCGAATATTCCAGATGGGTAGGTTAGCTTGTGGTTTCCTTGATTT
GAATATATATGTGTTCTGAGAATTTCGTGATATCTTACTC
>AT3G05230.1 | chr3:1493453-1496452 FORWARD LENGTH=3000
TGAAGATTGAATAAAACATCAAACCTAGTCCAAGACTTTTTGTATTTCAGTTTTCTGAAAAGTTTTAGACTTTCTTTTAT
TCCAAAGAAAACTAATTCAAAAGTACTATTGTTCTCTTAGAATCAAACAAAACTATTCTTTTTAGTGATCTTAATTAGTT
GTTAATGAGGTGAAAATCACGACCTCTTAATTTAAAATAAGGTTTATAACGAGGTCAAGTAGGACCCTGAATTAGAACAT
TGTTTCAACAGAACTATGACCTAAAACTTTATCTACCCTTTTGCTCTTCATGGATTCTCTAATTAGCTTAACATCAGCCC
ATCGGCCAGCTTTGGCGTATATATTAGATAGAAGAACATAGATTCCGCTACCAAGTTCTTCTGGCTCAGCAACCATGGAT
CTTATCCGATCAGTGAGCTCGAGATTTTCATGTATATCACAACCATTTAACAATGCACCCCATATATTAACATTGGGTTT
TACCGGCATAGTCTTTACCAATCTCTCTGCCTCTTCAAAACGACCAGCACGGCTCAAGATATCAACCATACATCCATAGT
GTTCAACTGTTGGTTCTAAGCCGTGAAGATCTCTCATTTCTGCAAAGTATCTCTGTCCTTCCTCAACTAAACCTATGTGG
CTACACGCATATAAGACCCCGAGATATGTGATTCCATCAGGTGTAGCATTACCTTTCTCTTGCATCCTCTGGAATATACT
CAATGCTTCATTCCCGTGGCCGTGACTGGCTAACCCAATGATCACAACGGTCCAAGCTATTGTATCTTTCTTCTCCAGAT
CTTCAAACGCTTTTTTTGCGCTCTCAGCATCACCGGTTTTAGCATACATATTTACAAGTGCACAAACTATGGCAGCATCC
TTCACAAAGCCGGTTTTCGATACATAAGCGTGAATCGATTGTCCCAATTGTGAACATCCTTGGATCATGGAAGCTCTGAT
AACACTCAAAAAGGTTACTTTATCAGGAGCTATACCCAAATCAAGCATATCCAAAAACATACACAGTGCTTCCTCTGCAT
CACCGTTCTGACTATACCCTGTAATGATGGAGTTCCAAGAAACCAAGGTTCTCTCAGGCATTCCATCGAACAGATACCTC
GCAGTTCTCAGATCTCCACATTTAGCATACATATCAATGAGACTTGTAGCCAAAATCACATTGAATCCAACTTTGGACTG
AAAATATGGATCAAAGCCTAATCCTTGAAGAAACCCATGAAACCATTTCCCAGTCACAATGTCTTTACATCTACCACAAG
CAACCAAAAGATCCACCATTATTGTCTCATTTGCCTTCACACCATTACTCTGCATCTCCCTAAACGCCTCAATAGCGTCA
CTAAACCGATTGTTATTCACAAAACCAGAAATCAAACTTCCCCAAGCAACAACGTTCCACTGAGGAATATCCTCAAAAAC
TCTCAAACCATAATTCACTTCTCCACAACACATATACATATGAAGCAAGCAAGTAGAAACATACATATTCACTTCAAACC
CAGTTTTCACAACAAACCCATGAACACAACTCCCGAATTGAATATCCCTTAACCCAGAACAAGCCTTAAGAACATAAGGA
AAAGTGAAATAATCCGGAGAATAACCTTTTCGAAGCATTTCTTGGTAAAAGATCAATGCTTTATCTGGATTTGGACTGTT
TGAGTAGCCTCTGATCATAGAGTTCCATATATAAACACTTGGACAATCGATACTTTCGAAAACTGATCTCGCGTAGCTGA
GATTCATAGTCTCAGGACAAGTAGTGCAGAAATCTATGAGTCGGCTTAGAGGAATGACGTTTCTGATAACTGAGGATTTG
ATCATTAAACCATGGAGTTGATTCAGTTCCACCAATGATCTGCAATTCTCTAGCTGAGAGAGAATTGGTTTGTAGTGCTT
CTTCATCATATTCTTTGATTATCATGAAATTCAAAGGCAATGTTTTTTTTTAATTCTGGAACCATAACAAACAAAAACTC
ATCAAAGTGACGGGTAAATTTTGGTAATTTAAAATAGTTTGGGTTTATTTTGAATGTTGAAAGAGTTTAAGGATTATTTT
GAAAGTTTCAACAAAAGAAAAATATAACCTGTGTTTAGTCACAACGACGCCGTAACGCTGAATCAGCGCCAAGCGGAGAG
AGACCTGAGTCAGTGAGTTGGTATGGCGGCGAAGGAGATCGCCGGCGGGAGCGGTTCTATTGACGATGGATCCGATTTTG
ATCCATGTCCTATTTGCCTTGGACAATTCCTCCGTGAATCCTACCTTGATACCTGTTTCCGTACGCTTCTTCTCTTTTTC
AGTTTTCTGTTAAAACTTGTGGTTAGATGCTTCTTGATTTCATCTAGAATTTGAAGTTTTGAGTGTGTATTCAAAGATTC
AATCTTTTTTTTCTGTGAACAATTTAATCAGATTGATTAGTTAATTCCAAAAAGAGATTAGATTGATTAGCTCTTGTGTA
TCTTAGATAGACCATAGTAGGTTTATGGTTAAGGTAATGACTGAGACCTTCGTCCATGAACTGATTAGAACATATATGTT
TGTTTTGATTTTATGTTTTGTTGCAGACAAGTTTTGTTTCAATTGTATAAAACAATGGATCAAAGTTGTTTCAAGCAAGG
CCTCTAAGCAACGTTCCTCAGTGACATGTCCTCTCTGTAAGGTCTGCTTCTTGGAAACGCTCTTTTCTGCTCACAACACC
TTGAAGAACTTGTTTACAGGAATGACCATAACTTATGCAGACAGAGAATTTATCCATCATCCACAACTACGATGGATGTT
CTTTTGAGCGGCATTATATCGACCCGAATATTCCAGATGGGTAGGTTAGCTTGTGGTTTCCTTGATTTGAATATATATGT
GTTCTGAGAATTTCGTGATATCTTACTCTACTTTCATCTTCTTGTTTTCAGTTTTGTATTAACAAAAGAACAGAGATACA
GGTTGCAGTGTTACTACACCGAATCAGGTTTTTCCCTTCT
>AT3G05240.1 | chr3:1490684-1493683 REVERSE LENGTH=3000
TTCAGGGTCCTACTTGACCTCGTTATAAACCTTATTTTAAATTAAGAGGTCGTGATTTTCACCTCATTAACAACTAATTA
AGATCACTAAAAAGAATAGTTTTGTTTGATTCTAAGAGAACAATAGTACTTTTGAATTAGTTTTCTTTGGAATAAAAGAA
AGTCTAAAACTTTTCAGAAAACTGAAATACAAAAAGTCTTGGACTAGGTTTGATGTTTTATTCAATCTTCATCATCTGTA
TGCATCTGGTAAACTGTAACCAGGCAAGACTATCTTGTCAGCAAACATCTTCCCGGTCTTGGGCATGACATGCCAGTGTA
ATGTCAAGTTGAAGTCTTTGCCCCGAAGATTCTGTCCCTGAAAAATCCCAAATGATGATCAGTTTCCGTTTCTGACGAAG
TAAAAACGCAGAAGACTTGTCCAGCTTGTTTACTGTACCTGATCGATGAAACGGTACTTGTTTGAGACTTGAATCCGGAA
TTTGGCATGTTCCTTGGCAGGAATAATGGCATCCCATAGAGAAACCTGCAAACGAAATGTCAATATCCATTGGTGAAGAG
TTCCAATCTTAAGTCAATCCTAAGAAGAAGCCTTTGCATTCAGCTGTCATACCTGATTCAGGGAATTCTTTGGGGTTTCA
TACTCTGCTGCTACGAAAACAAAAACCTGCAAACATTTTCTATTTATGTCAGCATTTTAGTAAAATAGTTTCCTCCAGGA
GCAGTCTATTATGCAATGGCTTAAGGTAATATCAAAGGACAAGGACTGCAAGAAACCTGTTTGGTGTTCCAAGTAAAAAG
TGATTGCAAGTCTGCTGATATGTCCAGTGTCAAGCTGACCTGCATGACATGTAAACAAATGGTCAACAATTTGAATATAA
GCAATCGATAGAGGGAACTCGAGAAACTCGGTAATGAAGAGAAAGCTCCAGATGTATGTATACTATAAACTTAAGGAAAC
CATGAAAATGTTACCTCATCGTTACCATGAGATTGCTTCTTAAACCGATTGATATTAAGTATCTGCAAGCACAACACAAC
CAAATTAAAACTCAGGCTTTTCCATGGTTCCAAGATCCATAGAAACAACTTAATACATTTACATTATAATTCCCACAATC
AAATCAAACGAAGATCAATTCGCTAGACACAGAAACAACTTAATCCGTCACAAATCAAGGCATTCATACGCAGATCCACC
ACATAAGAAGCGATCGATACATGTAATAAACCAAAATTAAACAATTTCAAACACCTGGATCTCAGCAGAAGGATTTTGGT
TGCTGAATTTGTCTGAGAAGGACGCGATTGCGCAAATGAAAGCAAGAGCCGTGACTGCGAAAGTGAGCAGAGCATTTGCT
CTGTAACCAAAAGTATGCATCTTTAAGTCCCTTTCCCTTGAAAATACTTCTTAGGGCTTTTCGATCACCGTGATCTTATC
GCGATCCCGTCTTCGTTACAAAATTTGTCTGTGTGGGAGGAAGAAGTAATATAAGAAGAAGAAGAAGAAGAAGACGAGCG
TTTTTTTTTCTTTTTTTCTTTTCAAGTATCCATTAATTTCTCTCTTTAGTTATAGTCTCTGTAATGTGATTGGTCAAGAC
ACGTATAATCACCCACCCGGTACTATGTAAACCGGTATTTCGGTTTAAGAATAAATCTCTTGAGATATTGGTTATGTATA
ATTTTTCTTGTTACGAATTGGAGTCTTTTTGTCATAAAATTTGACTTGACTTAAGCATAGAAGGGAAGTTTTCCGTATTA
GTAAGTGGTATCATATTAATATGATTGACTGATTAAACCGGGATTAGTTTATTACAAGGCTAAGGCATGCCACTCTTTCA
GGCCCAATAGATTATACCAAAGTATTACTTGTGCTACTCTAAAAAAGCCCATTGGCAAAGGAGTGGTAAATGGAAACATT
GTCTGCAATATTGTACTATATTGGCCAAAATATGAATTCAAGTTTTGATAAGAGACACAACGGTTACTAACTTACTAGTG
AAAACAACTGTAGTGATTTCTCGAATCATACACTAATTTGACCTTTCGAAAATAACTGGGTCGAACACAATGGATAGTTC
TCAAAGTTTTCTCCACACTTTTTTGGATTATTTTACTTTCGAAACATCATAATCAACACATGAGTCTCCAGGTTGGTACT
TTATGGGTCAAATTTAATATGGTGTGATCACACAACAGTAGTGGCACACTATACAAGTTGATTATCATAAATGATAATGC
TGTTATACCTACTATATAGGCGGCTGCAACATCCTTTTCACACTAAGATAAACACTACATAACATACATCCTACTTTTTC
TGCAACCTAATAACCAATAACCATTCTTTTTCCGAAATCGAGATATTATAAACATCATTCCACTAACAAAATTAAAGCAC
ATTTTGTTTCCAATCCTCCAAAGTAAAAAAGATAAGGACATCCCCAAAAAAAAAAACATAAGACTAAGACAAGCATACAT
GTCCATATTCTAAATAACATTACAAAAGATGATCACATAATACTACAACTACCTGGATTCTCATCGCTGAACATATGAGT
ATAAGAATCCGAGTGAGGAGGCGGCATTGGTGGAGGGTGAGCATAATTAACTGCAGGATAAGGCCGAGCGTACATCATCG
GATGGTACATGTCGCCACCGTGACCACCGCCATAGCCACCATGAGCTACAGCTTGTTGTTGTTGTTGTTGTTGCTGCTGT
TGGTTCATCATCATTTGCATATATTGTTGTTGGTTCATTTGCTGACTTGCCTGAGGCGGCCCTGGATAATATCCTCCACC
TCCACTCATTGGCAAGCCTTGAACCGCTGGGTAAGAGCCGCCTTGGCCACCCATTGGACCCATAGGACCGCCTGGACCCA
TCATACTCATCGGACCACCTGGACCCATCATACCCATCGGACCACCTTGACCCATCGGACCGCCTGGACCCATCGGACCG
CCTGGACCCATTGGGCCACCACCAATCCCTTTGGCGCTAT
>AT3G05250.1 | chr3:1497388-1500387 FORWARD LENGTH=3000
GACAAAACACTTATCACTTCTGTACCATATAAAGAAACTCATAACTTCGATTAATGATATACCAGTTTCGATTTGTTTGT
TTTACTTTGTGTAATGCTAACGAAACCAACCATACCATTTTATTCTGTTCTCTTTTGTTTTCTTCATATTATTCTTCTTT
TAAAAAAACGACAAAACAACATATCACCTTATTACATCACACGACTATACTACTGGATATACTCTCTTTGTAAGAACTTC
CTAAACAGAGTCATGTACATAAGCACTTATTGCAAGCTCAAGCGTTCACGATAAGACCACCTGCACAAAAACACGTTTGT
GTTATAATAGACGAAAACAGAGATCAATTTGTTAAACCAAAGAAACAGAGGACTCTGATGGAATGCCCAATCCGGTCTAA
CCACGTCAAATTAGAACTTACCGTTTGGATGGAGGATTTGGCCGGTGTAGTAAGATGAGCAATGGTTACAAGCCAAGAAA
ACGTAGGAAGGAGCCACTTCCACAGGCTGAGCCGCTCTTTTCATCGGTGTCTCTGACCCAAACTGTTTGATCGCTTCTTC
AGAGAACGATGCGGGTATCAGTGGAGTCCAGACCGGACCAGGAGCGACACCGTTCACACGAATGCCCTTTGGTGCAAGCT
GAAGAGCTAACCCACGTGTGAAAGAAACGATGGCTCCTTTCGTAGCTGTGTACTCTAGTAAGCTTGAGTTTCCTGCGTAT
GCAACAACCGACGTCGTATTGATGATGCTGCTCCCTTCCTTCATGTGCTTTAACGCATATCTACAATAAATTACGACCAA
TTAACTCTAACCGGATCAATTAGTTTCAGAACCTAAGTTCGAGTTTCAGTTTTTTTTTTTTACTCACTTAACCAAGAAAA
ACTGCGAGAAGATGTTGGTACGGAACACTCTCTCAAGCCTAGCCTCATCGATATCCTCAATGGAAACCTCATGCTGCTCA
GCTGCACAATTCACAAGCACATCGATGCGTCCAAAGGAGTTCACAACTTCCTCAACGACCCTCTTGCAATTCTCTTCAAA
CCCTAAATCAGTAGCGATCATGATCGGCTCTTTAGCTTCCCTTGTCTTAACCTCGTGAAGCAAACGCAGCGTTTCTTCTG
CGTCTTTGTCCTCTCTACCTTTAACGTACGTGAAAGCCACGCTCGCTCCTTCAAGTGCATAGCAGTGACACACTGCTTTA
CCTATCCCTGAGTCTCCTCCTGTCACGAGTGCCACTTTTCCCTGCGGATAATTTTAAAGATACCTTGTATTACAAGTAGA
AGTAGGTGTGTATAAAGGGCAAGTTTTCTTTAATATCCTTCACATATTAGTTAGTAATTCATATTGGTTTGCTGATATCT
GATTTATTCTTAAACCATAGACAAAACGGGATAGAAAAAACAATCGAAGCCTATATACATGAAGTTTGTTGGAAGGTTTA
TAGTTAGAACTAGAGAACTCGGGAGTTGGTTCCATGACATGTTGTATCCCTGGTTGTGTCTCTTGCTTCTGCGGCGGAAA
CCCACTTGCCATTTTCCTATTTTCCTTTCAGAGTATTCGAAAATTTCCGGGAAAGGTTTTGGTTATTGGCGACCGAGAAA
ATTACCGTAGAGATCGACAGAAACAAATAAGATAAAGAAGGTGTCAAAAAGTGAGAGCTTCTTTGAGTGACGTGCCACGT
TGCATCTCAATTTAGATGACGTGTACAAGCCATTGCAACGGTGCAGCCAGGGAGGAGTCCACGTGGGGAAAATCAGCTTA
TTTGGGATAACCACTAGTCCCATTCAGATATATACAACATTGGCATGCTTCATGACAATTGACACATAGATGCCTGGCTA
TTTGAGGCCTCTCTTTGTGTACATCAATAAAATTGATTTTATCTTTGATTTAGGTTTTTTTGTTTGTTTGTGGAACAAGG
CGCATAAAAGTTCTTCTTTCTAGATTTTTTGTGTTCATCACGTTTGTAACCAGATATCATAGTTACTACTTTTTAAAAAT
AAATAGTCTCAAAATCTTATTTTTAAGTCTTAACAAAGGTACACAATTATATACAGACGGTAACTTAGAATCGTGATCGG
TTTGAAAACGTTTATAATTTATAGAGAAGGAAAATTTTAAAAATAAAAGTTAAAATTTAATTACGTTTAAATAAACTGAA
CTTAACACCTCTAATCGATTTCAATAAATTCTATGGTTTTCAGCGTAATTTAAAATATATTATTATACTATAAAAATTAC
AAAAAGAATTCTTAAAACTTAGTTAGAAAACCGGAAATTAAATTTAAAACGTTTTTAGTTAAAAAGAAAATCTAAAAAAT
AAATGTTAAAATTTAATTACATCTAAACAAATTGAACTTAACACCTCTAACCGATCTTAAGAGATTCTAACCGGATGCTA
AGTTCGATTGGTTTCCAACGTAATTTGAAAATTAACAGTTAAATTTTAAATTTTCTTTTAAAAATATATATTTTTATACT
TCAAAATTAAGATATTTCATTAAAAAAATAAAAGTGAGAAAGCAACAAACCTAGATTTGGTGACTCGTCCAGCCATGGAA
ACTCCAAAGCTGCTGCTACTTGCTCTTCGCTTTCACTGTCCCTCCCTCGCATCATTAGCCGCCGTCTACATAACCCACCA
ATGAAAGTGTTGCGGTGGTGATCCGTATGGAATTAGGGTTTGACTGTAGAAGGTAGTCACGTAATATCGAATGCACAACA
GACGATATAGAGATCAATCTACGAAACGAGACGATCAATCTCTGAGATGAATCCGTTGAGATCTTCTTCTCAGGTTTCTC
AGATGAATTTGTTGCAGAGACATGGAATCATCGGCTTTACAAGATTGGCGATCAAACATTGGCAAAATTTGTTCGACACG
TATCAAAAAGAAAAAGAATAGAGGTTATAAGGAGATAATGAATGGTTTTACTTTCGAACAAGGAGAATGAATATGATTTT
GATTTCGATTTCTGAGAGAGACGACGAGTATTTATAAGGA
>AT3G05250.2 | chr3:1497388-1500387 FORWARD LENGTH=3000
GACAAAACACTTATCACTTCTGTACCATATAAAGAAACTCATAACTTCGATTAATGATATACCAGTTTCGATTTGTTTGT
TTTACTTTGTGTAATGCTAACGAAACCAACCATACCATTTTATTCTGTTCTCTTTTGTTTTCTTCATATTATTCTTCTTT
TAAAAAAACGACAAAACAACATATCACCTTATTACATCACACGACTATACTACTGGATATACTCTCTTTGTAAGAACTTC
CTAAACAGAGTCATGTACATAAGCACTTATTGCAAGCTCAAGCGTTCACGATAAGACCACCTGCACAAAAACACGTTTGT
GTTATAATAGACGAAAACAGAGATCAATTTGTTAAACCAAAGAAACAGAGGACTCTGATGGAATGCCCAATCCGGTCTAA
CCACGTCAAATTAGAACTTACCGTTTGGATGGAGGATTTGGCCGGTGTAGTAAGATGAGCAATGGTTACAAGCCAAGAAA
ACGTAGGAAGGAGCCACTTCCACAGGCTGAGCCGCTCTTTTCATCGGTGTCTCTGACCCAAACTGTTTGATCGCTTCTTC
AGAGAACGATGCGGGTATCAGTGGAGTCCAGACCGGACCAGGAGCGACACCGTTCACACGAATGCCCTTTGGTGCAAGCT
GAAGAGCTAACCCACGTGTGAAAGAAACGATGGCTCCTTTCGTAGCTGTGTACTCTAGTAAGCTTGAGTTTCCTGCGTAT
GCAACAACCGACGTCGTATTGATGATGCTGCTCCCTTCCTTCATGTGCTTTAACGCATATCTACAATAAATTACGACCAA
TTAACTCTAACCGGATCAATTAGTTTCAGAACCTAAGTTCGAGTTTCAGTTTTTTTTTTTTACTCACTTAACCAAGAAAA
ACTGCGAGAAGATGTTGGTACGGAACACTCTCTCAAGCCTAGCCTCATCGATATCCTCAATGGAAACCTCATGCTGCTCA
GCTGCACAATTCACAAGCACATCGATGCGTCCAAAGGAGTTCACAACTTCCTCAACGACCCTCTTGCAATTCTCTTCAAA
CCCTAAATCAGTAGCGATCATGATCGGCTCTTTAGCTTCCCTTGTCTTAACCTCGTGAAGCAAACGCAGCGTTTCTTCTG
CGTCTTTGTCCTCTCTACCTTTAACGTACGTGAAAGCCACGCTCGCTCCTTCAAGTGCATAGCAGTGACACACTGCTTTA
CCTATCCCTGAGTCTCCTCCTGTCACGAGTGCCACTTTTCCCTGCGGATAATTTTAAAGATACCTTGTATTACAAGTAGA
AGTAGGTGTGTATAAAGGGCAAGTTTTCTTTAATATCCTTCACATATTAGTTAGTAATTCATATTGGTTTGCTGATATCT
GATTTATTCTTAAACCATAGACAAAACGGGATAGAAAAAACAATCGAAGCCTATATACATGAAGTTTGTTGGAAGGTTTA
TAGTTAGAACTAGAGAACTCGGGAGTTGGTTCCATGACATGTTGTATCCCTGGTTGTGTCTCTTGCTTCTGCGGCGGAAA
CCCACTTGCCATTTTCCTATTTTCCTTTCAGAGTATTCGAAAATTTCCGGGAAAGGTTTTGGTTATTGGCGACCGAGAAA
ATTACCGTAGAGATCGACAGAAACAAATAAGATAAAGAAGGTGTCAAAAAGTGAGAGCTTCTTTGAGTGACGTGCCACGT
TGCATCTCAATTTAGATGACGTGTACAAGCCATTGCAACGGTGCAGCCAGGGAGGAGTCCACGTGGGGAAAATCAGCTTA
TTTGGGATAACCACTAGTCCCATTCAGATATATACAACATTGGCATGCTTCATGACAATTGACACATAGATGCCTGGCTA
TTTGAGGCCTCTCTTTGTGTACATCAATAAAATTGATTTTATCTTTGATTTAGGTTTTTTTGTTTGTTTGTGGAACAAGG
CGCATAAAAGTTCTTCTTTCTAGATTTTTTGTGTTCATCACGTTTGTAACCAGATATCATAGTTACTACTTTTTAAAAAT
AAATAGTCTCAAAATCTTATTTTTAAGTCTTAACAAAGGTACACAATTATATACAGACGGTAACTTAGAATCGTGATCGG
TTTGAAAACGTTTATAATTTATAGAGAAGGAAAATTTTAAAAATAAAAGTTAAAATTTAATTACGTTTAAATAAACTGAA
CTTAACACCTCTAATCGATTTCAATAAATTCTATGGTTTTCAGCGTAATTTAAAATATATTATTATACTATAAAAATTAC
AAAAAGAATTCTTAAAACTTAGTTAGAAAACCGGAAATTAAATTTAAAACGTTTTTAGTTAAAAAGAAAATCTAAAAAAT
AAATGTTAAAATTTAATTACATCTAAACAAATTGAACTTAACACCTCTAACCGATCTTAAGAGATTCTAACCGGATGCTA
AGTTCGATTGGTTTCCAACGTAATTTGAAAATTAACAGTTAAATTTTAAATTTTCTTTTAAAAATATATATTTTTATACT
TCAAAATTAAGATATTTCATTAAAAAAATAAAAGTGAGAAAGCAACAAACCTAGATTTGGTGACTCGTCCAGCCATGGAA
ACTCCAAAGCTGCTGCTACTTGCTCTTCGCTTTCACTGTCCCTCCCTCGCATCATTAGCCGCCGTCTACATAACCCACCA
ATGAAAGTGTTGCGGTGGTGATCCGTATGGAATTAGGGTTTGACTGTAGAAGGTAGTCACGTAATATCGAATGCACAACA
GACGATATAGAGATCAATCTACGAAACGAGACGATCAATCTCTGAGATGAATCCGTTGAGATCTTCTTCTCAGGTTTCTC
AGATGAATTTGTTGCAGAGACATGGAATCATCGGCTTTACAAGATTGGCGATCAAACATTGGCAAAATTTGTTCGACACG
TATCAAAAAGAAAAAGAATAGAGGTTATAAGGAGATAATGAATGGTTTTACTTTCGAACAAGGAGAATGAATATGATTTT
GATTTCGATTTCTGAGAGAGACGACGAGTATTTATAAGGA
>AT3G05250.3 | chr3:1497388-1500387 FORWARD LENGTH=3000
GACAAAACACTTATCACTTCTGTACCATATAAAGAAACTCATAACTTCGATTAATGATATACCAGTTTCGATTTGTTTGT
TTTACTTTGTGTAATGCTAACGAAACCAACCATACCATTTTATTCTGTTCTCTTTTGTTTTCTTCATATTATTCTTCTTT
TAAAAAAACGACAAAACAACATATCACCTTATTACATCACACGACTATACTACTGGATATACTCTCTTTGTAAGAACTTC
CTAAACAGAGTCATGTACATAAGCACTTATTGCAAGCTCAAGCGTTCACGATAAGACCACCTGCACAAAAACACGTTTGT
GTTATAATAGACGAAAACAGAGATCAATTTGTTAAACCAAAGAAACAGAGGACTCTGATGGAATGCCCAATCCGGTCTAA
CCACGTCAAATTAGAACTTACCGTTTGGATGGAGGATTTGGCCGGTGTAGTAAGATGAGCAATGGTTACAAGCCAAGAAA
ACGTAGGAAGGAGCCACTTCCACAGGCTGAGCCGCTCTTTTCATCGGTGTCTCTGACCCAAACTGTTTGATCGCTTCTTC
AGAGAACGATGCGGGTATCAGTGGAGTCCAGACCGGACCAGGAGCGACACCGTTCACACGAATGCCCTTTGGTGCAAGCT
GAAGAGCTAACCCACGTGTGAAAGAAACGATGGCTCCTTTCGTAGCTGTGTACTCTAGTAAGCTTGAGTTTCCTGCGTAT
GCAACAACCGACGTCGTATTGATGATGCTGCTCCCTTCCTTCATGTGCTTTAACGCATATCTACAATAAATTACGACCAA
TTAACTCTAACCGGATCAATTAGTTTCAGAACCTAAGTTCGAGTTTCAGTTTTTTTTTTTTACTCACTTAACCAAGAAAA
ACTGCGAGAAGATGTTGGTACGGAACACTCTCTCAAGCCTAGCCTCATCGATATCCTCAATGGAAACCTCATGCTGCTCA
GCTGCACAATTCACAAGCACATCGATGCGTCCAAAGGAGTTCACAACTTCCTCAACGACCCTCTTGCAATTCTCTTCAAA
CCCTAAATCAGTAGCGATCATGATCGGCTCTTTAGCTTCCCTTGTCTTAACCTCGTGAAGCAAACGCAGCGTTTCTTCTG
CGTCTTTGTCCTCTCTACCTTTAACGTACGTGAAAGCCACGCTCGCTCCTTCAAGTGCATAGCAGTGACACACTGCTTTA
CCTATCCCTGAGTCTCCTCCTGTCACGAGTGCCACTTTTCCCTGCGGATAATTTTAAAGATACCTTGTATTACAAGTAGA
AGTAGGTGTGTATAAAGGGCAAGTTTTCTTTAATATCCTTCACATATTAGTTAGTAATTCATATTGGTTTGCTGATATCT
GATTTATTCTTAAACCATAGACAAAACGGGATAGAAAAAACAATCGAAGCCTATATACATGAAGTTTGTTGGAAGGTTTA
TAGTTAGAACTAGAGAACTCGGGAGTTGGTTCCATGACATGTTGTATCCCTGGTTGTGTCTCTTGCTTCTGCGGCGGAAA
CCCACTTGCCATTTTCCTATTTTCCTTTCAGAGTATTCGAAAATTTCCGGGAAAGGTTTTGGTTATTGGCGACCGAGAAA
ATTACCGTAGAGATCGACAGAAACAAATAAGATAAAGAAGGTGTCAAAAAGTGAGAGCTTCTTTGAGTGACGTGCCACGT
TGCATCTCAATTTAGATGACGTGTACAAGCCATTGCAACGGTGCAGCCAGGGAGGAGTCCACGTGGGGAAAATCAGCTTA
TTTGGGATAACCACTAGTCCCATTCAGATATATACAACATTGGCATGCTTCATGACAATTGACACATAGATGCCTGGCTA
TTTGAGGCCTCTCTTTGTGTACATCAATAAAATTGATTTTATCTTTGATTTAGGTTTTTTTGTTTGTTTGTGGAACAAGG
CGCATAAAAGTTCTTCTTTCTAGATTTTTTGTGTTCATCACGTTTGTAACCAGATATCATAGTTACTACTTTTTAAAAAT
AAATAGTCTCAAAATCTTATTTTTAAGTCTTAACAAAGGTACACAATTATATACAGACGGTAACTTAGAATCGTGATCGG
TTTGAAAACGTTTATAATTTATAGAGAAGGAAAATTTTAAAAATAAAAGTTAAAATTTAATTACGTTTAAATAAACTGAA
CTTAACACCTCTAATCGATTTCAATAAATTCTATGGTTTTCAGCGTAATTTAAAATATATTATTATACTATAAAAATTAC
AAAAAGAATTCTTAAAACTTAGTTAGAAAACCGGAAATTAAATTTAAAACGTTTTTAGTTAAAAAGAAAATCTAAAAAAT
AAATGTTAAAATTTAATTACATCTAAACAAATTGAACTTAACACCTCTAACCGATCTTAAGAGATTCTAACCGGATGCTA
AGTTCGATTGGTTTCCAACGTAATTTGAAAATTAACAGTTAAATTTTAAATTTTCTTTTAAAAATATATATTTTTATACT
TCAAAATTAAGATATTTCATTAAAAAAATAAAAGTGAGAAAGCAACAAACCTAGATTTGGTGACTCGTCCAGCCATGGAA
ACTCCAAAGCTGCTGCTACTTGCTCTTCGCTTTCACTGTCCCTCCCTCGCATCATTAGCCGCCGTCTACATAACCCACCA
ATGAAAGTGTTGCGGTGGTGATCCGTATGGAATTAGGGTTTGACTGTAGAAGGTAGTCACGTAATATCGAATGCACAACA
GACGATATAGAGATCAATCTACGAAACGAGACGATCAATCTCTGAGATGAATCCGTTGAGATCTTCTTCTCAGGTTTCTC
AGATGAATTTGTTGCAGAGACATGGAATCATCGGCTTTACAAGATTGGCGATCAAACATTGGCAAAATTTGTTCGACACG
TATCAAAAAGAAAAAGAATAGAGGTTATAAGGAGATAATGAATGGTTTTACTTTCGAACAAGGAGAATGAATATGATTTT
GATTTCGATTTCTGAGAGAGACGACGAGTATTTATAAGGA
>AT3G05260.1 | chr3:1494665-1497664 REVERSE LENGTH=3000
GCTTGCAATAAGTGCTTATGTACATGACTCTGTTTAGGAAGTTCTTACAAAGAGAGTATATCCAGTAGTATAGTCGTGTG
ATGTAATAAGGTGATATGTTGTTTTGTCGTTTTTTTAAAAGAAGAATAATATGAAGAAAACAAAAGAGAACAGAATAAAA
TGGTATGGTTGGTTTCGTTAGCATTACACAAAGTAAAACAAACAAATCGAAACTGGTATATCATTAATCGAAGTTATGAG
TTTCTTTATATGGTACAGAAGTGATAAGTGTTTTGTCTCAGTCTGAGTCTTCCTCGAAGATAAACAAATAAGGAGTCACT
CGTGTTCTTACATTATGTTCTTCCACTTCTTCTCTTTCTTCACTAGCTGCACCGATCTCTCTTCGGTTGTTCCCCTCTAA
ACCCTGCTTATAGATTGCATCATAAGCCTCCAAGTTTAGTCCCGCGGCCAGAAAGAGTTCAAGTTCATCCACAAATCGGT
CTGTTCTCGCCATTACAAATGGACGTGCTGCTTCTGAGACAACTGCTTTGAATTGTTCTTGATTTGTTGTCTCTGCGCTT
CTTGTTTCTTGTTTGCGTCTCTGTTTGATTCTGAATATGAGAGAAATAGAGACTATTCATGAGCAAAACATCAAACTTCT
ACTTTGACCAGTTAAAACTCTAGCCAATCAAAATATATACCCACGAGTTCTAAGTTTTTACATTCTCCTTAAAACAATTA
CCTTTTGCAGAAGGATTCCATCACACCGACCAAATGATGCAGAACAATATCAACATCTTCCTCCTATAGACAAGGGAAAA
AATTGAAGCAAACAAAGAACAAAATCATCTTTGCGAACAACTGAACAAGAAGATAACAGCAAAAAGGCAGAAATATCCAT
GAAAGGGATTTTGTACAGAAGCAAACCTGCATCAGAGCTTGAAGCTCCCTCCTCAACCAGGCTTCAAGGCACCGGTTCGG
CTGGAGAAACTTTTGCAGCTTCCAAAACCGTGCAACATCGAATACATCGGCGAGGAAACCTGGTTAAGACCACAAAGAGA
CCGAGAAAGAGAAGGGAATTCTTGTAAAACTTTCATTCTTGATTGATAAACACATTTGAATCTACTTTCTATCAGTTTAT
TATTCCAAACTAAATCGAGTAACGGATTCCCAACTATTGTAATGGTATTGAATATTATGCGCAAGTGTGTTTTGATCTCA
AAGTAAGTGCAGAGAAGGGAAAAACCTGATTCGGTGTAGTAACACTGCAACCTGTATCTCTGTTCTTTTGTTAATACAAA
ACTGAAAACAAGAAGATGAAAGTAGAGTAAGATATCACGAAATTCTCAGAACACATATATATTCAAATCAAGGAAACCAC
AAGCTAACCTACCCATCTGGAATATTCGGGTCGATATAATGCCGCTCAAAAGAACATCCATCGTAGTTGTGGATGATGGA
TAAATTCTCTGTCTGCATAAGTTATGGTCATTCCTGTAAACAAGTTCTTCAAGGTGTTGTGAGCAGAAAAGAGCGTTTCC
AAGAAGCAGACCTTACAGAGAGGACATGTCACTGAGGAACGTTGCTTAGAGGCCTTGCTTGAAACAACTTTGATCCATTG
TTTTATACAATTGAAACAAAACTTGTCTGCAACAAAACATAAAATCAAAACAAACATATATGTTCTAATCAGTTCATGGA
CGAAGGTCTCAGTCATTACCTTAACCATAAACCTACTATGGTCTATCTAAGATACACAAGAGCTAATCAATCTAATCTCT
TTTTGGAATTAACTAATCAATCTGATTAAATTGTTCACAGAAAAAAAAGATTGAATCTTTGAATACACACTCAAAACTTC
AAATTCTAGATGAAATCAAGAAGCATCTAACCACAAGTTTTAACAGAAAACTGAAAAAGAGAAGAAGCGTACGGAAACAG
GTATCAAGGTAGGATTCACGGAGGAATTGTCCAAGGCAAATAGGACATGGATCAAAATCGGATCCATCGTCAATAGAACC
GCTCCCGCCGGCGATCTCCTTCGCCGCCATACCAACTCACTGACTCAGGTCTCTCTCCGCTTGGCGCTGATTCAGCGTTA
CGGCGTCGTTGTGACTAAACACAGGTTATATTTTTCTTTTGTTGAAACTTTCAAAATAATCCTTAAACTCTTTCAACATT
CAAAATAAACCCAAACTATTTTAAATTACCAAAATTTACCCGTCACTTTGATGAGTTTTTGTTTGTTATGGTTCCAGAAT
TAAAAAAAAACATTGCCTTTGAATTTCATGATAATCAAAGAATATGATGAAGAAGCACTACAAACCAATTCTCTCTCAGC
TAGAGAATTGCAGATCATTGGTGGAACTGAATCAACTCCATGGTTTAATGATCAAATCCTCAGTTATCAGAAACGTCATT
CCTCTAAGCCGACTCATAGATTTCTGCACTACTTGTCCTGAGACTATGAATCTCAGCTACGCGAGATCAGTTTTCGAAAG
TATCGATTGTCCAAGTGTTTATATATGGAACTCTATGATCAGAGGCTACTCAAACAGTCCAAATCCAGATAAAGCATTGA
TCTTTTACCAAGAAATGCTTCGAAAAGGTTATTCTCCGGATTATTTCACTTTTCCTTATGTTCTTAAGGCTTGTTCTGGG
TTAAGGGATATTCAATTCGGGAGTTGTGTTCATGGGTTTGTTGTGAAAACTGGGTTTGAAGTGAATATGTATGTTTCTAC
TTGCTTGCTTCATATGTATATGTGTTGTGGAGAAGTGAATTATGGTTTGAGAGTTTTTGAGGATATTCCTCAGTGGAACG
TTGTTGCTTGGGGAAGTTTGATTTCTGGTTTTGTGAATAACAATCGGTTTAGTGACGCTATTGAGGCGTTTAGGGAGATG
CAGAGTAATGGTGTGAAGGCAAATGAGACAATAATGGTGGATCTTTTGGTTGCTTGTGGTAGATGTAAAGACATTGTGAC
TGGGAAATGGTTTCATGGGTTTCTTCAAGGATTAGGCTTT
>AT3G05270.2 | chr3:1497803-1500802 REVERSE LENGTH=3000
GGAGCAGGAGCTTCGTGAATGGTGAGAAGAATGAATAGACTCTGAAATGTGGATGATGTTGATGAGCAGTTTATCTGCAA
AAGAGACTTGGAGATCCCATTGATGAACATAAAAGTGTAGTAGAGAACACATGAACAAAAAGGAGTCTCTGTATACATGA
GAAAGTAAACAGGATTGAGATTATTTGTCAATAGAAACAATGGAAAGAGAAGATTATAGTTTTTCTTTCAAATTTTATAA
AATTATATCCATTCAGATTCTATTGACTATTGTCAAGGTCAAATCAAATATACAAGGGATTAAGGACCGTTGTAATTATT
TATGACCGTTGTGATCAATTTCCTTTTTTTTGTAGTCCAAACAAATTAAAAGGAAACAACCAAAATTGTCGATAAAAGGA
AACAAACGATTCTTTTCCTTATAAATACTCGTCGTCTCTCTCAGAAATCGAAATCAAAATCATATTCATTCTCCTTGTTC
GAAAGTAAAACCATTCATTATCTCCTTATAACCTCTATTCTTTTTCTTTTTGATACGTGTCGAACAAATTTTGCCAATGT
TTGATCGCCAATCTTGTAAAGCCGATGATTCCATGTCTCTGCAACAAATTCATCTGAGAAACCTGAGAAGAAGATCTCAA
CGGATTCATCTCAGAGATTGATCGTCTCGTTTCGTAGATTGATCTCTATATCGTCTGTTGTGCATTCGATATTACGTGAC
TACCTTCTACAGTCAAACCCTAATTCCATACGGATCACCACCGCAACACTTTCATTGGTGGGTTATGTAGACGGCGGCTA
ATGATGCGAGGGAGGGACAGTGAAAGCGAAGAGCAAGTAGCAGCAGCTTTGGAGTTTCCATGGCTGGACGAGTCACCAAA
TCTAGGTTTGTTGCTTTCTCACTTTTATTTTTTTAATGAAATATCTTAATTTTGAAGTATAAAAATATATATTTTTAAAA
GAAAATTTAAAATTTAACTGTTAATTTTCAAATTACGTTGGAAACCAATCGAACTTAGCATCCGGTTAGAATCTCTTAAG
ATCGGTTAGAGGTGTTAAGTTCAATTTGTTTAGATGTAATTAAATTTTAACATTTATTTTTTAGATTTTCTTTTTAACTA
AAAACGTTTTAAATTTAATTTCCGGTTTTCTAACTAAGTTTTAAGAATTCTTTTTGTAATTTTTATAGTATAATAATATA
TTTTAAATTACGCTGAAAACCATAGAATTTATTGAAATCGATTAGAGGTGTTAAGTTCAGTTTATTTAAACGTAATTAAA
TTTTAACTTTTATTTTTAAAATTTTCCTTCTCTATAAATTATAAACGTTTTCAAACCGATCACGATTCTAAGTTACCGTC
TGTATATAATTGTGTACCTTTGTTAAGACTTAAAAATAAGATTTTGAGACTATTTATTTTTAAAAAGTAGTAACTATGAT
ATCTGGTTACAAACGTGATGAACACAAAAAATCTAGAAAGAAGAACTTTTATGCGCCTTGTTCCACAAACAAACAAAAAA
ACCTAAATCAAAGATAAAATCAATTTTATTGATGTACACAAAGAGAGGCCTCAAATAGCCAGGCATCTATGTGTCAATTG
TCATGAAGCATGCCAATGTTGTATATATCTGAATGGGACTAGTGGTTATCCCAAATAAGCTGATTTTCCCCACGTGGACT
CCTCCCTGGCTGCACCGTTGCAATGGCTTGTACACGTCATCTAAATTGAGATGCAACGTGGCACGTCACTCAAAGAAGCT
CTCACTTTTTGACACCTTCTTTATCTTATTTGTTTCTGTCGATCTCTACGGTAATTTTCTCGGTCGCCAATAACCAAAAC
CTTTCCCGGAAATTTTCGAATACTCTGAAAGGAAAATAGGAAAATGGCAAGTGGGTTTCCGCCGCAGAAGCAAGAGACAC
AACCAGGGATACAACATGTCATGGAACCAACTCCCGAGTTCTCTAGTTCTAACTATAAACCTTCCAACAAACTTCATGTA
TATAGGCTTCGATTGTTTTTTCTATCCCGTTTTGTCTATGGTTTAAGAATAAATCAGATATCAGCAAACCAATATGAATT
ACTAACTAATATGTGAAGGATATTAAAGAAAACTTGCCCTTTATACACACCTACTTCTACTTGTAATACAAGGTATCTTT
AAAATTATCCGCAGGGAAAAGTGGCACTCGTGACAGGAGGAGACTCAGGGATAGGTAAAGCAGTGTGTCACTGCTATGCA
CTTGAAGGAGCGAGCGTGGCTTTCACGTACGTTAAAGGTAGAGAGGACAAAGACGCAGAAGAAACGCTGCGTTTGCTTCA
CGAGGTTAAGACAAGGGAAGCTAAAGAGCCGATCATGATCGCTACTGATTTAGGGTTTGAAGAGAATTGCAAGAGGGTCG
TTGAGGAAGTTGTGAACTCCTTTGGACGCATCGATGTGCTTGTGAATTGTGCAGCTGAGCAGCATGAGGTTTCCATTGAG
GATATCGATGAGGCTAGGCTTGAGAGAGTGTTCCGTACCAACATCTTCTCGCAGTTTTTCTTGGTTAAGTGAGTAAAAAA
AAAAAACTGAAACTCGAACTTAGGTTCTGAAACTAATTGATCCGGTTAGAGTTAATTGGTCGTAATTTATTGTAGATATG
CGTTAAAGCACATGAAGGAAGGGAGCAGCATCATCAATACGACGTCGGTTGTTGCATACGCAGGAAACTCAAGCTTACTA
GAGTACACAGCTACGAAAGGAGCCATCGTTTCTTTCACACGTGGGTTAGCTCTTCAGCTTGCACCAAAGGGCATTCGTGT
GAACGGTGTCGCTCCTGGTCCGGTCTGGACTCCACTGATACCCGCATCGTTCTCTGAAGAAGCGATCAAACAGTTTGGGT
CAGAGACACCGATGAAAAGAGCGGCTCAGCCTGTGGAAGTGGCTCCTTCCTACGTTTTCTTGGCTTGTAACCATTGCTCA
TCTTACTACACCGGCCAAATCCTCCATCCAAACGGTAAGT
>AT3G05270.1 | chr3:1497803-1500802 REVERSE LENGTH=3000
GGAGCAGGAGCTTCGTGAATGGTGAGAAGAATGAATAGACTCTGAAATGTGGATGATGTTGATGAGCAGTTTATCTGCAA
AAGAGACTTGGAGATCCCATTGATGAACATAAAAGTGTAGTAGAGAACACATGAACAAAAAGGAGTCTCTGTATACATGA
GAAAGTAAACAGGATTGAGATTATTTGTCAATAGAAACAATGGAAAGAGAAGATTATAGTTTTTCTTTCAAATTTTATAA
AATTATATCCATTCAGATTCTATTGACTATTGTCAAGGTCAAATCAAATATACAAGGGATTAAGGACCGTTGTAATTATT
TATGACCGTTGTGATCAATTTCCTTTTTTTTGTAGTCCAAACAAATTAAAAGGAAACAACCAAAATTGTCGATAAAAGGA
AACAAACGATTCTTTTCCTTATAAATACTCGTCGTCTCTCTCAGAAATCGAAATCAAAATCATATTCATTCTCCTTGTTC
GAAAGTAAAACCATTCATTATCTCCTTATAACCTCTATTCTTTTTCTTTTTGATACGTGTCGAACAAATTTTGCCAATGT
TTGATCGCCAATCTTGTAAAGCCGATGATTCCATGTCTCTGCAACAAATTCATCTGAGAAACCTGAGAAGAAGATCTCAA
CGGATTCATCTCAGAGATTGATCGTCTCGTTTCGTAGATTGATCTCTATATCGTCTGTTGTGCATTCGATATTACGTGAC
TACCTTCTACAGTCAAACCCTAATTCCATACGGATCACCACCGCAACACTTTCATTGGTGGGTTATGTAGACGGCGGCTA
ATGATGCGAGGGAGGGACAGTGAAAGCGAAGAGCAAGTAGCAGCAGCTTTGGAGTTTCCATGGCTGGACGAGTCACCAAA
TCTAGGTTTGTTGCTTTCTCACTTTTATTTTTTTAATGAAATATCTTAATTTTGAAGTATAAAAATATATATTTTTAAAA
GAAAATTTAAAATTTAACTGTTAATTTTCAAATTACGTTGGAAACCAATCGAACTTAGCATCCGGTTAGAATCTCTTAAG
ATCGGTTAGAGGTGTTAAGTTCAATTTGTTTAGATGTAATTAAATTTTAACATTTATTTTTTAGATTTTCTTTTTAACTA
AAAACGTTTTAAATTTAATTTCCGGTTTTCTAACTAAGTTTTAAGAATTCTTTTTGTAATTTTTATAGTATAATAATATA
TTTTAAATTACGCTGAAAACCATAGAATTTATTGAAATCGATTAGAGGTGTTAAGTTCAGTTTATTTAAACGTAATTAAA
TTTTAACTTTTATTTTTAAAATTTTCCTTCTCTATAAATTATAAACGTTTTCAAACCGATCACGATTCTAAGTTACCGTC
TGTATATAATTGTGTACCTTTGTTAAGACTTAAAAATAAGATTTTGAGACTATTTATTTTTAAAAAGTAGTAACTATGAT
ATCTGGTTACAAACGTGATGAACACAAAAAATCTAGAAAGAAGAACTTTTATGCGCCTTGTTCCACAAACAAACAAAAAA
ACCTAAATCAAAGATAAAATCAATTTTATTGATGTACACAAAGAGAGGCCTCAAATAGCCAGGCATCTATGTGTCAATTG
TCATGAAGCATGCCAATGTTGTATATATCTGAATGGGACTAGTGGTTATCCCAAATAAGCTGATTTTCCCCACGTGGACT
CCTCCCTGGCTGCACCGTTGCAATGGCTTGTACACGTCATCTAAATTGAGATGCAACGTGGCACGTCACTCAAAGAAGCT
CTCACTTTTTGACACCTTCTTTATCTTATTTGTTTCTGTCGATCTCTACGGTAATTTTCTCGGTCGCCAATAACCAAAAC
CTTTCCCGGAAATTTTCGAATACTCTGAAAGGAAAATAGGAAAATGGCAAGTGGGTTTCCGCCGCAGAAGCAAGAGACAC
AACCAGGGATACAACATGTCATGGAACCAACTCCCGAGTTCTCTAGTTCTAACTATAAACCTTCCAACAAACTTCATGTA
TATAGGCTTCGATTGTTTTTTCTATCCCGTTTTGTCTATGGTTTAAGAATAAATCAGATATCAGCAAACCAATATGAATT
ACTAACTAATATGTGAAGGATATTAAAGAAAACTTGCCCTTTATACACACCTACTTCTACTTGTAATACAAGGTATCTTT
AAAATTATCCGCAGGGAAAAGTGGCACTCGTGACAGGAGGAGACTCAGGGATAGGTAAAGCAGTGTGTCACTGCTATGCA
CTTGAAGGAGCGAGCGTGGCTTTCACGTACGTTAAAGGTAGAGAGGACAAAGACGCAGAAGAAACGCTGCGTTTGCTTCA
CGAGGTTAAGACAAGGGAAGCTAAAGAGCCGATCATGATCGCTACTGATTTAGGGTTTGAAGAGAATTGCAAGAGGGTCG
TTGAGGAAGTTGTGAACTCCTTTGGACGCATCGATGTGCTTGTGAATTGTGCAGCTGAGCAGCATGAGGTTTCCATTGAG
GATATCGATGAGGCTAGGCTTGAGAGAGTGTTCCGTACCAACATCTTCTCGCAGTTTTTCTTGGTTAAGTGAGTAAAAAA
AAAAAACTGAAACTCGAACTTAGGTTCTGAAACTAATTGATCCGGTTAGAGTTAATTGGTCGTAATTTATTGTAGATATG
CGTTAAAGCACATGAAGGAAGGGAGCAGCATCATCAATACGACGTCGGTTGTTGCATACGCAGGAAACTCAAGCTTACTA
GAGTACACAGCTACGAAAGGAGCCATCGTTTCTTTCACACGTGGGTTAGCTCTTCAGCTTGCACCAAAGGGCATTCGTGT
GAACGGTGTCGCTCCTGGTCCGGTCTGGACTCCACTGATACCCGCATCGTTCTCTGAAGAAGCGATCAAACAGTTTGGGT
CAGAGACACCGATGAAAAGAGCGGCTCAGCCTGTGGAAGTGGCTCCTTCCTACGTTTTCTTGGCTTGTAACCATTGCTCA
TCTTACTACACCGGCCAAATCCTCCATCCAAACGGTAAGT
>AT3G05270.3 | chr3:1497803-1500802 REVERSE LENGTH=3000
GGAGCAGGAGCTTCGTGAATGGTGAGAAGAATGAATAGACTCTGAAATGTGGATGATGTTGATGAGCAGTTTATCTGCAA
AAGAGACTTGGAGATCCCATTGATGAACATAAAAGTGTAGTAGAGAACACATGAACAAAAAGGAGTCTCTGTATACATGA
GAAAGTAAACAGGATTGAGATTATTTGTCAATAGAAACAATGGAAAGAGAAGATTATAGTTTTTCTTTCAAATTTTATAA
AATTATATCCATTCAGATTCTATTGACTATTGTCAAGGTCAAATCAAATATACAAGGGATTAAGGACCGTTGTAATTATT
TATGACCGTTGTGATCAATTTCCTTTTTTTTGTAGTCCAAACAAATTAAAAGGAAACAACCAAAATTGTCGATAAAAGGA
AACAAACGATTCTTTTCCTTATAAATACTCGTCGTCTCTCTCAGAAATCGAAATCAAAATCATATTCATTCTCCTTGTTC
GAAAGTAAAACCATTCATTATCTCCTTATAACCTCTATTCTTTTTCTTTTTGATACGTGTCGAACAAATTTTGCCAATGT
TTGATCGCCAATCTTGTAAAGCCGATGATTCCATGTCTCTGCAACAAATTCATCTGAGAAACCTGAGAAGAAGATCTCAA
CGGATTCATCTCAGAGATTGATCGTCTCGTTTCGTAGATTGATCTCTATATCGTCTGTTGTGCATTCGATATTACGTGAC
TACCTTCTACAGTCAAACCCTAATTCCATACGGATCACCACCGCAACACTTTCATTGGTGGGTTATGTAGACGGCGGCTA
ATGATGCGAGGGAGGGACAGTGAAAGCGAAGAGCAAGTAGCAGCAGCTTTGGAGTTTCCATGGCTGGACGAGTCACCAAA
TCTAGGTTTGTTGCTTTCTCACTTTTATTTTTTTAATGAAATATCTTAATTTTGAAGTATAAAAATATATATTTTTAAAA
GAAAATTTAAAATTTAACTGTTAATTTTCAAATTACGTTGGAAACCAATCGAACTTAGCATCCGGTTAGAATCTCTTAAG
ATCGGTTAGAGGTGTTAAGTTCAATTTGTTTAGATGTAATTAAATTTTAACATTTATTTTTTAGATTTTCTTTTTAACTA
AAAACGTTTTAAATTTAATTTCCGGTTTTCTAACTAAGTTTTAAGAATTCTTTTTGTAATTTTTATAGTATAATAATATA
TTTTAAATTACGCTGAAAACCATAGAATTTATTGAAATCGATTAGAGGTGTTAAGTTCAGTTTATTTAAACGTAATTAAA
TTTTAACTTTTATTTTTAAAATTTTCCTTCTCTATAAATTATAAACGTTTTCAAACCGATCACGATTCTAAGTTACCGTC
TGTATATAATTGTGTACCTTTGTTAAGACTTAAAAATAAGATTTTGAGACTATTTATTTTTAAAAAGTAGTAACTATGAT
ATCTGGTTACAAACGTGATGAACACAAAAAATCTAGAAAGAAGAACTTTTATGCGCCTTGTTCCACAAACAAACAAAAAA
ACCTAAATCAAAGATAAAATCAATTTTATTGATGTACACAAAGAGAGGCCTCAAATAGCCAGGCATCTATGTGTCAATTG
TCATGAAGCATGCCAATGTTGTATATATCTGAATGGGACTAGTGGTTATCCCAAATAAGCTGATTTTCCCCACGTGGACT
CCTCCCTGGCTGCACCGTTGCAATGGCTTGTACACGTCATCTAAATTGAGATGCAACGTGGCACGTCACTCAAAGAAGCT
CTCACTTTTTGACACCTTCTTTATCTTATTTGTTTCTGTCGATCTCTACGGTAATTTTCTCGGTCGCCAATAACCAAAAC
CTTTCCCGGAAATTTTCGAATACTCTGAAAGGAAAATAGGAAAATGGCAAGTGGGTTTCCGCCGCAGAAGCAAGAGACAC
AACCAGGGATACAACATGTCATGGAACCAACTCCCGAGTTCTCTAGTTCTAACTATAAACCTTCCAACAAACTTCATGTA
TATAGGCTTCGATTGTTTTTTCTATCCCGTTTTGTCTATGGTTTAAGAATAAATCAGATATCAGCAAACCAATATGAATT
ACTAACTAATATGTGAAGGATATTAAAGAAAACTTGCCCTTTATACACACCTACTTCTACTTGTAATACAAGGTATCTTT
AAAATTATCCGCAGGGAAAAGTGGCACTCGTGACAGGAGGAGACTCAGGGATAGGTAAAGCAGTGTGTCACTGCTATGCA
CTTGAAGGAGCGAGCGTGGCTTTCACGTACGTTAAAGGTAGAGAGGACAAAGACGCAGAAGAAACGCTGCGTTTGCTTCA
CGAGGTTAAGACAAGGGAAGCTAAAGAGCCGATCATGATCGCTACTGATTTAGGGTTTGAAGAGAATTGCAAGAGGGTCG
TTGAGGAAGTTGTGAACTCCTTTGGACGCATCGATGTGCTTGTGAATTGTGCAGCTGAGCAGCATGAGGTTTCCATTGAG
GATATCGATGAGGCTAGGCTTGAGAGAGTGTTCCGTACCAACATCTTCTCGCAGTTTTTCTTGGTTAAGTGAGTAAAAAA
AAAAAACTGAAACTCGAACTTAGGTTCTGAAACTAATTGATCCGGTTAGAGTTAATTGGTCGTAATTTATTGTAGATATG
CGTTAAAGCACATGAAGGAAGGGAGCAGCATCATCAATACGACGTCGGTTGTTGCATACGCAGGAAACTCAAGCTTACTA
GAGTACACAGCTACGAAAGGAGCCATCGTTTCTTTCACACGTGGGTTAGCTCTTCAGCTTGCACCAAAGGGCATTCGTGT
GAACGGTGTCGCTCCTGGTCCGGTCTGGACTCCACTGATACCCGCATCGTTCTCTGAAGAAGCGATCAAACAGTTTGGGT
CAGAGACACCGATGAAAAGAGCGGCTCAGCCTGTGGAAGTGGCTCCTTCCTACGTTTTCTTGGCTTGTAACCATTGCTCA
TCTTACTACACCGGCCAAATCCTCCATCCAAACGGTAAGT
>AT3G05280.1 | chr3:1500992-1503991 REVERSE LENGTH=3000
TTCAAAAAGAAATTTGAAACTTGATCTTTATAGAACAAAAAAGGTAATGAATTCTGATATCTGTAGATGCTATAATGTTT
CTTCTCCTCTGAGTTACCCAATTTTGTACCGTTTGGATACTGTTCCATTTATTTACACTCCATGATTTACTTTGTAGAAA
ATAGTGTTATAACAAAATCGATTTGTAGCTGCTGTGATGTTCAAACTTTCTGTCTCTCAAAACAATTTCAAGAGAAAAAA
AACAGTAGAAGGATTTATTTTAATATTTTTTATGAAATAAAAGGACCCCAGAAACTTGAATTCTATAGGGTCTAACAAAG
ATTTGTACGGATACGGCTGTCTTCGCTAATATATTTCCTTACACTGGTACATATCTGACAATTCTGTAAATATTCTTCCA
CATTACGTCAATAACCAATTCCGAAACATCTTCTATTTTTCTCTTCTTGTTAAATATTTGTTGTTTTTCAGTGTTTGGCT
GTAAGATAGATGTCGAATTTTCTTCACAAAATAATTTATAAGAAAAAAAATAACAAGTATAATAGCAACACATTATCTAT
CATGTGGGTCTCAATCATCGAGACTTCCACTTTTTTAATTTCTTTTTTTCCTACTCTCTTTATAAAAAAAAAAAAAACTA
ATCAATCTGTTCTTTAGTGAACATGGCCGTTGAATATCGAAGCCAGATTCACACAAATCTTCTTCCTTCAATTATTTCAA
CTTCTCTTGGCGTGAGATTTGAGGTATGTATGTGGATGTGGTGTTAAGTTAGGTACTCTGTTACGTTTGTTCATCTTTTT
ATTACATCTCAAGCAATCAAAATCACCAAACACTTTCTTTCTTTTTCTGAAAATTGATTGGGGTATTTGGCAAGAGATTT
TCTTGTTGGGAAAAATATTGTTTTTTTTTTGTCAGAGAGTGAATTATAAGTGAGATCAATAAATTTTGCCCCATTTTTAA
AGCTTCCTCCTTTTAAATATTTTAGGTCGCAACTAAATTGGAGTTAAAGTCTGCTGTTGAGATTGTTGCAGATGAGTTTG
GTCTGAATGTTTGGTGGTTTTGGATATGGACCGGAGGAGCTGGTTATGGCGGAGAAAGTCATCTGAGAAAAGTCCCGGCG
AAACTGAGAGTACTGGCTCTGTCTCTTCTCACTCTGAAAGATTCTCTGACGATCAGGTTACACTTTTTTGCAATGCCTTT
GTGACATTATGTGATTGTGGTGAAATCTTGGAATTAATCATTTTGATTGTGTTATTTGGTTTTGTAATTTGTGTGTGAAA
CTTCAGAGATCTCAATCACCGGAATTAAACTCTAAACCGGTAACACGAGAAGAAGAGGCAACGGCGGATATCAAGATTCT
TACGGAGAGGCTCTCTGCAGCTCTTTTAAATGTCAGTTTAAAAGAAGATCTTGCTAAACAGCATGCTAAAGTTGCAGAGG
AAGCTGTCTCAGGTTAGTTCTTGTGTCTTGTCACATTTTCTTTTTGTAGCAGAAACCGAATTTAGTTCTTGGTTAATAAA
CGAATGTACATCTAGGTTGGGAAAAGGCAGAGAACGAAGCTGCGGCTCTGAAGCAACAGCTTGATGCTTCTACAAGTAAG
GTTTCGGCTCTCGAGGATCGAAATAGTCATCTTGATAGTGCGCTTAAGGAATGCGTGAGGCAACTCTGGCAAGGAAGAGA
AGAGCAAAATCAGAAGATCGAAGAAGCTATTAACAATAAATGCAAAGAATGGGAAACTACAAAATCTCAACTTGAAGCCC
GAATCGAGGAGCTCCAAGCTAGACAAGACGTTACTACTTCTTCGGTCCACGAAGACCTTTACCCGAAACTTGAGGCTTTA
GAGAAAGAGAACTCTGCTTTGAAGCTTCAACTACTTTCAAAATCTGAGGAGGTCAAGATTAGAACTATAGAGAGGGACTT
AAGCACTCAGGCTGCTGAGTCTGCAAGTAAACAACAGTTGGAAGGGATCAAAAAGTTGACTAAACTTGAAGCGGAATGCA
GGAAACTGAGAGTCATGGTTCGGAGATCAGACAATTCCAGTGACCTCAAATCTTCTATAGATAACCAATCAGACTATTCC
GGGAGAGTTTCTTTTAGTGATAATGAAATGCAGAGTCCATCAGAGAAGATTATTGGGAAAAGTTCAATGGCTACTTCAGT
AGATATTGGTTTGATGGATGATTTTCTCGAGATGGAAAAGCTCGCTGCTTTGCCGCATTCTGAACCTGGAAGAAAACATT
CAGAGAGTAACAAGGAGTTAGAGAAATCTAATGCTCACGTTAACCAACTAAAGCATGAACTCAAAACCTCGCTTCGCAGA
ATTTCTGAACTGGAAGAAAAAGTAGAGATGGTAGAGGTAGAGAAACTACAATTGGAGATGGCTTTGAACGGATCCAAAGA
GCAGATCGAGGCATTGCAGAGTCGACTAAAGGAGATAGAGGGGAAGTTATCGGAGATGAAGAAACTAGAAGCAGAGAACC
AGGAACTAGAGTTGTTGTTGGGTGAATCAGGAAAGCAAATGGAGGATCTTCAAAGACAGTTAAACAAAGCACAAGTGAAT
CTGTCAGAACTAGAGACTAGAAGAGCAGAGAAGCTGGAACTGACCATGTGTTTAAATGGAACGAAAAAGCAGCTTGAGAC
ATCGCAAAATCGGCTAAAGGAGACAGAGAGAAAGTTAACAGAGCTTCAAACTCTGCTGCATCTAACAAAGGATGCAAAAG
AAGCAGCTGAGGATGGTTTAAAGGCTGCAAACGGGAAAACTGAAGCGATTGAATCAAGACTTAAAGATGTCGAAGCAGAA
GCGGAATCTTTGATCTTGAAAATCAAATCACTGGAAGACGTCACAGAGAAGGAACGTGCTTTATCAGCAAAACACAATTC
AAAGTGCAACGAACTGCAAGATGAGATCTCAAAACTAAAACAAGAACTCGAGCATCATCAAGAAACAGAGCCTGCGCCTA
ACCATATCAAAGGTTTTGAGCTGAAGCAGGTAAGTTTATA
>AT3G05290.1 | chr3:1503129-1506128 REVERSE LENGTH=3000
AGACTCCCACCACCAAGCTTATTTCACGTCCTTGTAAGTTGTATTAGATGATGAATGATCTACATCAGTTATGTAAAATT
GGTTGTAGCCGGATTGTGTTCTAGGTGGGTTATTGTGTGTAGTTGGGGTGTAATAAAAGTAAGAATCTTTGTGTAGAAGA
ATCAAAGAAAATGATGTAATATGAACGTTTCTTAAGAAACTCAAATTTATAACATTATTGTATGGATTGTTGAGCTTCAT
TAGTTTTTGATCATTGTGAGATATCTCCCAAATCTTTGGAATCTTCAACTTTAAGCGTAACAATAATTAGCTGGATAAAT
TTTGCATATCAATTTGTTGTTGTGTATCTTTTTTGCAAACGTTGAATTTTAACATATTACCCTATTTTAAAAATAAAATA
AGAGAAAAATAAAAAAATAAAAACACATAGTGGGCCGATGCTTCTAAATGAAAAAGAAAAAAGAAGGTTTTGCCATATTG
GTTCCCGTCAAATCTCATTGGACCGGAGTAGTATAGATTTCTTCAAGGCCAATATCGTTTCTTCAGAGAGAATCGAACGG
AAGATCGGAACAAGATGATGTCCGGCGGGAACTACACGACTATAGACAGCCAGAAAGTCTCTGGATCTGTACCTGTAAGT
TTTTTATGTCTCGATCTCGAATGTTTACATGAGTGCTCGTCCCTACACTGATTCTTCCGATCTGATCTAGATTTGTTTGT
GTCAATCGTAGTCTGTTCCAGATCCAGGCCATACCACCGTCAAATTCGCAGGTAACATTCTCGTTTTTATGATTTTTGGT
TGCTGAGGTGAAATTGATATTAGAGCGTTTAGGGAAAGAACGATTTTATTTGGAATTATAGGCCTTTTTTTTTCTCTGGG
ACGTAAGACTATGTTGAATCTTAGCTAAGATTACTGCAATTTGTTAGGTAATGGCTATGGATTTTGAATTAAACTGTAGT
TTGAACAGATGAGGGTTTAGCCAATAGTAGAAGTGTGGTTTGATTTGACATGGTTATGTTCATGTTAAGTTGTGATTGAG
GGATGCATTGTTTTGCAGAGTCAAATCTACAAACTTTTCCTCCATCTGCTACTCAGGGCAAGATCTCTGGTGGTAGTAAT
CCCCCTCGTGATGCTGACGGTAAGATTCTCTCGACTTCAGAATTTCCGAATGTTTGAGCAAGTAGATTGAAGAATTTAGA
TGTGGAAACGTGTTCATCGACTGGTTCATGTTGATTGCGTGGTCCCAATCTTTGCCATTCTGTATATCTTAAGGCTTATA
GTATAATTTTGAATTGTTGCAGATTCATTTTCTGGGCATGGTAATGGTAGTACAGATGAACCTCAGTCTGGTGGCTGGCT
TCATAAATTCACTGTTGGTGCTTACAAGCCCTTCTTTGATGTCGACACTTCCGATGTAGTTGAGAGACTCAAAGAATCCC
TTTTCCCATTCCGTGGAACATTTACAGAGAAGACAGCTGATAAACCTGACTTGTAAGAGTTTCGTCTTTCTTATCTCTTT
TCAACTTAGAGGTGAATTCTCAAATGCTCAAAAAATTGATTATATTTTTCAGGTATGGTCCATTCTGGATCTGCACCACC
TTGATATTCGTTGCAGCATCTATCGGCACATTTGTCACATACATAGCACACAAATGGAAGAAACAAGAATGGAACTACGA
TATTAATCTAGTGACTTGGTCTGCAGGAGTATTCTATGGCTATGTCACAATTGTTCCTCTCGCATTATATGTCGTTCTCA
AATACTTCTCTGCACCATCAGGCCTAGTCCAACTCTTCTGTCTTTATGGCTATTCCCTTTTCGTCTTTATCCCAGCATTG
GTACCAAATCTCTCCTATAAATTCTGATACATATGGAAACATCTGAATATAATGAGACTTTGACTTATTAATCTGTTTCT
GACACTGCAGTGTCTCTCGGTCGTGCCAGTGGAGATTTTCAGATGGGTCATCGCAGGTGTAGCTGGGTTCATGTCCGCAA
CATTTGTGGCTTTGAACCTCAAAGCGCATATCAATTCCGCTGGAGAGAGATCGATCCTGATTATCGCCAGCATCTTTCTT
TTGCAGCTCGCTCTTGCAGTTGTGCTAAAGCTCTATATCTTCAATGTCAAAGTATGATTCAAAAAGAAATTTGAAACTTG
ATCTTTATAGAACAAAAAAGGTAATGAATTCTGATATCTGTAGATGCTATAATGTTTCTTCTCCTCTGAGTTACCCAATT
TTGTACCGTTTGGATACTGTTCCATTTATTTACACTCCATGATTTACTTTGTAGAAAATAGTGTTATAACAAAATCGATT
TGTAGCTGCTGTGATGTTCAAACTTTCTGTCTCTCAAAACAATTTCAAGAGAAAAAAAACAGTAGAAGGATTTATTTTAA
TATTTTTTATGAAATAAAAGGACCCCAGAAACTTGAATTCTATAGGGTCTAACAAAGATTTGTACGGATACGGCTGTCTT
CGCTAATATATTTCCTTACACTGGTACATATCTGACAATTCTGTAAATATTCTTCCACATTACGTCAATAACCAATTCCG
AAACATCTTCTATTTTTCTCTTCTTGTTAAATATTTGTTGTTTTTCAGTGTTTGGCTGTAAGATAGATGTCGAATTTTCT
TCACAAAATAATTTATAAGAAAAAAAATAACAAGTATAATAGCAACACATTATCTATCATGTGGGTCTCAATCATCGAGA
CTTCCACTTTTTTAATTTCTTTTTTTCCTACTCTCTTTATAAAAAAAAAAAAAACTAATCAATCTGTTCTTTAGTGAACA
TGGCCGTTGAATATCGAAGCCAGATTCACACAAATCTTCTTCCTTCAATTATTTCAACTTCTCTTGGCGTGAGATTTGAG
GTATGTATGTGGATGTGGTGTTAAGTTAGGTACTCTGTTACGTTTGTTCATCTTTTTATTACATCTCAAGCAATCAAAAT
CACCAAACACTTTCTTTCTTTTTCTGAAAATTGATTGGGG
>AT3G05300.1 | chr3:1505024-1508023 REVERSE LENGTH=3000
CTCGTAAGCTCTTTTTATCTTCTTTCTTTTCTTCATCAGAAATGTATTTGCTTAAACCCTCTTTATCAGTTACTGTTAAT
GTTGGCTTGTGTTTACTTTCGTCCATTTAGAAATTGTATGTATGTATGTAATATACTTTCTTCTTGCAATGCCATATATA
TCAACTTTCTTCTTGTAATTTTATCATTTTATACGGTTTAAACTTTAAACCAATGTCTGTGTACCAAATAGAGAGAGAAG
CATCAAATCTCAGCATAACGGCGATGTTAACGCCGTCAATATTGACGTCTTTTTAAACTCCCGAGGCAAAATCATATGAT
CGCTTTACGGATTTCACCTACCCAAATTGTCTTCCCAGAGGCGAGGACACACAACCTCAATCTGTTCGTCGCTGTCGCAG
ATCGGAGAGATGGGTGTCGATTTGGAATCGGTGTCGGAAGCAACCTCGGGAGCTATTGGGTCGCTTCTGAGTACAACGAT
CTTGTATCCTCTTGATACATGTAAATCAAAGTTCCAAGCCGAGGTTCGAGCTCGTGGTCAGCAAAAATACAGGTTTCTTT
ATCCTTTGATTTGGGTGCATCGGTTTCTATAGATAGTGTCGGTCTCCTCTCGTGTTTTTTTTGTAATGGTTTTTTTTTTT
GGGTGATATTTGCAGATATCTTTCCGATGTTATGTGGGAGGCAATTTCTAAAGGACAAGTCTTTTCACTGTATCAAGGCC
TTGGAACTAAGAATTTTCAGTCTTTCATTTCTCAGTTCATCTACTTTTATAGCTATAGCTATTTCAAGAGAGTTCATAGT
GAAAGGACTGGTTCTAAATCAATTGGAACTAAGGCTAATTTGCTCATTGCTGCTGCTGCTGGGGCTTGTACTTCTGTCTT
AATTCAGGTACGTTTACCTTGATGATCTCTGAGATTAGCTATGTTATGTTTTGGAGTTCTTGTTAAACAATTGAAGTCTT
GGTGTTGGAATGAAAAGTTGAGGTCTAGTTTGCTACATAATGTGCTATGATCGTCTTGTTGCAGTATCGATGAATTAAAG
CACTGAGTCTTATCTTTGTGTAGCCTCTAGATACAGCTTCATCAAGGATGCAAACTAGTGAGTTTGGAGAATCAAAAGGG
TTGTGGAAGACCTTAACAGAGGGTTCATGGGCAGACGCATTTGATGGCCTAGGGATCTCTCTTTTATTGACTTCAAATCC
TGCAATTCAGGTACATTTCTCATGTAAAGCCATGAGCTATCGACTCGAGTAGCTCACTTCAATGTCACTTGACAACATGA
CTGGCTGAAATAGTTGGTTACTCTTTGCAGTATACAGTGTTTGATCAGCTGAAACAGCACCTTCTTAAGCAGAAAAATGC
AAAAGCCGAGAATGGTTCTTCTCCGGTAGTGCTCTCTGCCTTTATGGCGTTTGTCTTAGGTGCGGTCTCCAAAAGTGTTG
CCACCGTGCTCACATATCCAGCAATCAGGTATTTTACCTGTTGGACAAAGATTACTAGTATTCTTGATTTCACCCTAGTG
AACTTTCTGGCTCAGATGAACTTCTCAAGTCACATAATTTTAAGACTTTGGCTGAGTCAGACATCATATTGGGCTCAATT
TTGCAGGTGCAAGGTGATGATTCAAGCTGCGGATGAGTCGAAGGAAAACGAAACAAAGAAGCCGAGAAGAAGAACAAGGA
AAACAATTCCAGGGGTTGTGTATGCCATATGGAGAAAAGAAGGAATGTTAGGGTTCTTTAAGGGCTTGCAGGCTCAAATC
TTGAAGACTGTCTTGAGCTCAGCATTGCTATTGATGATCAAGGAGAAAATCACAGCAACGACATGGATTCTCATTCTAGC
TATCCGTAGAACCCTGTTTCTCACAAACACAAAGGGTAAGTTAAGAAGTCCTTAGAGACTCCCACCACCAAGCTTATTTC
ACGTCCTTGTAAGTTGTATTAGATGATGAATGATCTACATCAGTTATGTAAAATTGGTTGTAGCCGGATTGTGTTCTAGG
TGGGTTATTGTGTGTAGTTGGGGTGTAATAAAAGTAAGAATCTTTGTGTAGAAGAATCAAAGAAAATGATGTAATATGAA
CGTTTCTTAAGAAACTCAAATTTATAACATTATTGTATGGATTGTTGAGCTTCATTAGTTTTTGATCATTGTGAGATATC
TCCCAAATCTTTGGAATCTTCAACTTTAAGCGTAACAATAATTAGCTGGATAAATTTTGCATATCAATTTGTTGTTGTGT
ATCTTTTTTGCAAACGTTGAATTTTAACATATTACCCTATTTTAAAAATAAAATAAGAGAAAAATAAAAAAATAAAAACA
CATAGTGGGCCGATGCTTCTAAATGAAAAAGAAAAAAGAAGGTTTTGCCATATTGGTTCCCGTCAAATCTCATTGGACCG
GAGTAGTATAGATTTCTTCAAGGCCAATATCGTTTCTTCAGAGAGAATCGAACGGAAGATCGGAACAAGATGATGTCCGG
CGGGAACTACACGACTATAGACAGCCAGAAAGTCTCTGGATCTGTACCTGTAAGTTTTTTATGTCTCGATCTCGAATGTT
TACATGAGTGCTCGTCCCTACACTGATTCTTCCGATCTGATCTAGATTTGTTTGTGTCAATCGTAGTCTGTTCCAGATCC
AGGCCATACCACCGTCAAATTCGCAGGTAACATTCTCGTTTTTATGATTTTTGGTTGCTGAGGTGAAATTGATATTAGAG
CGTTTAGGGAAAGAACGATTTTATTTGGAATTATAGGCCTTTTTTTTTCTCTGGGACGTAAGACTATGTTGAATCTTAGC
TAAGATTACTGCAATTTGTTAGGTAATGGCTATGGATTTTGAATTAAACTGTAGTTTGAACAGATGAGGGTTTAGCCAAT
AGTAGAAGTGTGGTTTGATTTGACATGGTTATGTTCATGTTAAGTTGTGATTGAGGGATGCATTGTTTTGCAGAGTCAAA
TCTACAAACTTTTCCTCCATCTGCTACTCAGGGCAAGATC
>AT3G05310.1 | chr3:1513302-1516301 FORWARD LENGTH=3000
TTCTTAGCTGAAGAAAGTTCCCAGACCTGCAATTTTCATTGTTGTTGTTTGTGCAAAGATGCCTTGTTCCATAAGCAATG
AATTGTTTTCTATAGATTTACTTCTAATCATGAACAGAAGGACAGATTATTTAAAAAACTAAAAAGAAGATCTAAGCATT
GTTCTTTTTCCTGTAAAATTTACACAACTTTTTTTTACCCCACAAATAAACGAATTGTATAGAAAAGCCAAAAAAAACTA
GACCTAAAATGCCAGTTCATCCACTAGAACAAGAAACAGAATTTGAGCCATAGCTAATAGCTTGCAAGCTCGAATGAGTC
ATATTTGTCATCCATCTCCTTGGAACTCCGTTTGATTCACCAGCCAGATTATATGCATAAGATCTCCACTTGTTTCCACC
ATCTTTACAAGAACTCATAAACCCTAACCTTCTCGCTTTCTGTGTCCTCTCAAGAACAATGAGACTAGAGAAAGTCGAAA
AGCTATTACCAACAAAAACATCCGCTCTTAAACACACCTCGTAATCTATAGCCGATTGTATCAAATATGAATACTTCCCA
TATATCTCCTCTTTAACCCCAAGCTTCTTCTTCTCAAATGGTATTAAACCGTCTCTCCAACCACTTAAAACCGATGAATC
TTCTTCTTTTTCTTCTAAGAGAGTATCTGCTACTGCAAGGTAAAGAACTGTTGGAGTCTTTAAACCTGAAATGTTCCCTA
CTCTGTCCAAAATCTCTCTTTTACTACTACAAATCTCTGAGATCTTTTTCCGTTGCTCTAGTTTCTTACAATGTATCATC
CAATCTATCTCTATTCTCATGTGAACCGCAACAAAAGGTACCGGACCGAGGATTTCGGTTTTCGATGCGAGTTTTGCCCT
TTCTGCCTCACCTGCTTCTCGGATTTTCATCACAACCTTATCTGCTTCTCTTGAGATTTCATCAACCACCACCATACACT
CAAAGACCTTAGCATAGTCTTCAACAGGCCAATGATCGTGCCACAAGAACGGGTTTTTCCCTATGAGACGGATCACTTCA
AACTCATCGATGGACTCGTTACGAGCGGATTGTTTCAAGTGTTCCAAGTCTCTTTCAACCGTCCATCTTCTTCCACTACC
TTTCTCTAGATCAAACACTTGTGCTCTGTTTTTAACATCCGAGAACCGAGAAAGCCGCACAAACCCTGAACAGAGAGAGT
TGAATCTTTCAAACTGAAACACTTTATCAAACGGAATGGGACGAAGCTTATCAACTTCCTTGTAGAACAAGGAAGCACTT
AGACTAGGCATGAGAAGCGTTCTGTTCATCATTCTTGCCGTCAAGCAAGCTCTAGCAAAAGCTATCTTCTGATTGTTTAG
TCCCCAGACGATCTGAGGAACCTCGAGAAACTTATCAGTTCGGATTCCACCGGTTGAGGAGGAATCTGACATGTGACGAT
CTCGAAACAATAAGCTATTGCTCAGAGCGTTTCTGGGAGAGTAAGAGAGTAACAGAGCTCTGTAGAACAGAGCAATACCA
ACAAGAACAAGACATTTGCAAGCAACAGACTTTGAAAAGATTCTCAGATTCTTAGAACTTAACGGAGAATTCATCCGAGA
GAGAGAGAGAGAGAGAGAGAGAGAGAGAGAGAGAGAGAAAATTGTCGCTATATCGCTTCAGATTTCACTTCTTTTCCAAC
TCAAAAATCCAAACTTTCAGATGAAATCAAAATCTGAGTCGAGTGGAAATGTCAGAAACCTGCATGAATCGAAGTAATTA
GAGTAATCAGACACCAAAAGTAACATGCATGCAATTGCAGACAGAGGTAAGAACCCTAAAATCCCAGAAGATAAAAAGTT
TCAAACTTTTTGCAAACCTTCAGGGAGATTAGTTAAATCCTCGAACTTGACATGCAAATCGATTTCAGAAGAAACCCAGA
TGGGCAGAAGACATTCACTTTATCGATCAGGATTAAATCAAAAATCGCATCTTTTTAGGTGTAAGTTTGCAGGTGAAAAA
TCACAAGGAATAAAGCCCAAAAGAGGGAATTTTTAGAACAAACCAAACTCTAGAAAACCTAGAGAAAGAAAGAGATTGAC
AAATTACAAGGACAATTTCTGCCTTACCTTTTTATTAATTTCTGGTTTTGTTTTCCTTAATCTGGCAATATTTTGAAGAA
GAGACAAATAAGTCCCATAAACCCAGAATAGAAAAAAAAATATGGAAATTGACGATCAAAATCACGCTCCAATCACGGAT
TATCATTTTTTTTTTTTTTTTTTTTTTGGAGAACGCTTTAAAGCAAAGCAAAGCAAAGCGAAGAGAGAATCAAAAAGAAT
AATTTAGTCAGAAAAAAAAGAATCCATCGTAATCACTGACAACTAAGAGAACCCACAAGAATATGCAAATTGAGGTTTCG
ATATGTGGAAAATTAATTTTAAAAGAAGCTTCTTGAACAGAATCACGGAGAAAAGTGCCAAAGAAGGGAAGATTTGAAGT
GATATCTTGTGAATAAATTAAAGATTGATAGGTAAGATTGGTGGATATATTAATATTTAATAATGTGGTTAGGGTTTGGT
GAAATCTATATTTTTTTTAAGTTCACGCGTTATGTCTAATTATGCGTTTGCAACGTTATAATACCGAGGCATCATTAAGG
AGAATTTCTTTTTGCCTCAATTAAAGGAAATCATATACTAGTGATAAATGGCCTCGAACAAGTCGCTATATTCGTTTTCT
TTATCAACTTCGCAATCTCACCAACTGTTCAATCAAATAAACAAGTATTCTTTTATACGTTTAATTGATTATGTATACAA
GATGCTAATTTTGTGATCTTCTTACGAAAAAGATGTCATTGCTAGACTGATAATTTGTGAATTGTTAGACTCCTTTTATA
ATTTTTATTTTTTTCAGCAAATTGATATTTTGATTAGTCCAAAAGCACATGGTCGTCCACATTACACAGTAGCTAATTAT
CGCTTATCACGATGCGACATCGTTTTAGCCACTTTGCCAT
>AT3G05310.3 | chr3:1513302-1516301 FORWARD LENGTH=3000
TTCTTAGCTGAAGAAAGTTCCCAGACCTGCAATTTTCATTGTTGTTGTTTGTGCAAAGATGCCTTGTTCCATAAGCAATG
AATTGTTTTCTATAGATTTACTTCTAATCATGAACAGAAGGACAGATTATTTAAAAAACTAAAAAGAAGATCTAAGCATT
GTTCTTTTTCCTGTAAAATTTACACAACTTTTTTTTACCCCACAAATAAACGAATTGTATAGAAAAGCCAAAAAAAACTA
GACCTAAAATGCCAGTTCATCCACTAGAACAAGAAACAGAATTTGAGCCATAGCTAATAGCTTGCAAGCTCGAATGAGTC
ATATTTGTCATCCATCTCCTTGGAACTCCGTTTGATTCACCAGCCAGATTATATGCATAAGATCTCCACTTGTTTCCACC
ATCTTTACAAGAACTCATAAACCCTAACCTTCTCGCTTTCTGTGTCCTCTCAAGAACAATGAGACTAGAGAAAGTCGAAA
AGCTATTACCAACAAAAACATCCGCTCTTAAACACACCTCGTAATCTATAGCCGATTGTATCAAATATGAATACTTCCCA
TATATCTCCTCTTTAACCCCAAGCTTCTTCTTCTCAAATGGTATTAAACCGTCTCTCCAACCACTTAAAACCGATGAATC
TTCTTCTTTTTCTTCTAAGAGAGTATCTGCTACTGCAAGGTAAAGAACTGTTGGAGTCTTTAAACCTGAAATGTTCCCTA
CTCTGTCCAAAATCTCTCTTTTACTACTACAAATCTCTGAGATCTTTTTCCGTTGCTCTAGTTTCTTACAATGTATCATC
CAATCTATCTCTATTCTCATGTGAACCGCAACAAAAGGTACCGGACCGAGGATTTCGGTTTTCGATGCGAGTTTTGCCCT
TTCTGCCTCACCTGCTTCTCGGATTTTCATCACAACCTTATCTGCTTCTCTTGAGATTTCATCAACCACCACCATACACT
CAAAGACCTTAGCATAGTCTTCAACAGGCCAATGATCGTGCCACAAGAACGGGTTTTTCCCTATGAGACGGATCACTTCA
AACTCATCGATGGACTCGTTACGAGCGGATTGTTTCAAGTGTTCCAAGTCTCTTTCAACCGTCCATCTTCTTCCACTACC
TTTCTCTAGATCAAACACTTGTGCTCTGTTTTTAACATCCGAGAACCGAGAAAGCCGCACAAACCCTGAACAGAGAGAGT
TGAATCTTTCAAACTGAAACACTTTATCAAACGGAATGGGACGAAGCTTATCAACTTCCTTGTAGAACAAGGAAGCACTT
AGACTAGGCATGAGAAGCGTTCTGTTCATCATTCTTGCCGTCAAGCAAGCTCTAGCAAAAGCTATCTTCTGATTGTTTAG
TCCCCAGACGATCTGAGGAACCTCGAGAAACTTATCAGTTCGGATTCCACCGGTTGAGGAGGAATCTGACATGTGACGAT
CTCGAAACAATAAGCTATTGCTCAGAGCGTTTCTGGGAGAGTAAGAGAGTAACAGAGCTCTGTAGAACAGAGCAATACCA
ACAAGAACAAGACATTTGCAAGCAACAGACTTTGAAAAGATTCTCAGATTCTTAGAACTTAACGGAGAATTCATCCGAGA
GAGAGAGAGAGAGAGAGAGAGAGAGAGAGAGAGAGAGAAAATTGTCGCTATATCGCTTCAGATTTCACTTCTTTTCCAAC
TCAAAAATCCAAACTTTCAGATGAAATCAAAATCTGAGTCGAGTGGAAATGTCAGAAACCTGCATGAATCGAAGTAATTA
GAGTAATCAGACACCAAAAGTAACATGCATGCAATTGCAGACAGAGGTAAGAACCCTAAAATCCCAGAAGATAAAAAGTT
TCAAACTTTTTGCAAACCTTCAGGGAGATTAGTTAAATCCTCGAACTTGACATGCAAATCGATTTCAGAAGAAACCCAGA
TGGGCAGAAGACATTCACTTTATCGATCAGGATTAAATCAAAAATCGCATCTTTTTAGGTGTAAGTTTGCAGGTGAAAAA
TCACAAGGAATAAAGCCCAAAAGAGGGAATTTTTAGAACAAACCAAACTCTAGAAAACCTAGAGAAAGAAAGAGATTGAC
AAATTACAAGGACAATTTCTGCCTTACCTTTTTATTAATTTCTGGTTTTGTTTTCCTTAATCTGGCAATATTTTGAAGAA
GAGACAAATAAGTCCCATAAACCCAGAATAGAAAAAAAAATATGGAAATTGACGATCAAAATCACGCTCCAATCACGGAT
TATCATTTTTTTTTTTTTTTTTTTTTTGGAGAACGCTTTAAAGCAAAGCAAAGCAAAGCGAAGAGAGAATCAAAAAGAAT
AATTTAGTCAGAAAAAAAAGAATCCATCGTAATCACTGACAACTAAGAGAACCCACAAGAATATGCAAATTGAGGTTTCG
ATATGTGGAAAATTAATTTTAAAAGAAGCTTCTTGAACAGAATCACGGAGAAAAGTGCCAAAGAAGGGAAGATTTGAAGT
GATATCTTGTGAATAAATTAAAGATTGATAGGTAAGATTGGTGGATATATTAATATTTAATAATGTGGTTAGGGTTTGGT
GAAATCTATATTTTTTTTAAGTTCACGCGTTATGTCTAATTATGCGTTTGCAACGTTATAATACCGAGGCATCATTAAGG
AGAATTTCTTTTTGCCTCAATTAAAGGAAATCATATACTAGTGATAAATGGCCTCGAACAAGTCGCTATATTCGTTTTCT
TTATCAACTTCGCAATCTCACCAACTGTTCAATCAAATAAACAAGTATTCTTTTATACGTTTAATTGATTATGTATACAA
GATGCTAATTTTGTGATCTTCTTACGAAAAAGATGTCATTGCTAGACTGATAATTTGTGAATTGTTAGACTCCTTTTATA
ATTTTTATTTTTTTCAGCAAATTGATATTTTGATTAGTCCAAAAGCACATGGTCGTCCACATTACACAGTAGCTAATTAT
CGCTTATCACGATGCGACATCGTTTTAGCCACTTTGCCAT
>AT3G05310.2 | chr3:1513216-1516215 FORWARD LENGTH=3000
TTCCAAATGTTTTAACAGTCGGGACAGCGGTTTTGATCGCCGGGCTGGCTTCTTTCCGTCTCTACACCGCAAGAAAGCAG
AGTTAATTCTTAGCTGAAGAAAGTTCCCAGACCTGCAATTTTCATTGTTGTTGTTTGTGCAAAGATGCCTTGTTCCATAA
GCAATGAATTGTTTTCTATAGATTTACTTCTAATCATGAACAGAAGGACAGATTATTTAAAAAACTAAAAAGAAGATCTA
AGCATTGTTCTTTTTCCTGTAAAATTTACACAACTTTTTTTTACCCCACAAATAAACGAATTGTATAGAAAAGCCAAAAA
AAACTAGACCTAAAATGCCAGTTCATCCACTAGAACAAGAAACAGAATTTGAGCCATAGCTAATAGCTTGCAAGCTCGAA
TGAGTCATATTTGTCATCCATCTCCTTGGAACTCCGTTTGATTCACCAGCCAGATTATATGCATAAGATCTCCACTTGTT
TCCACCATCTTTACAAGAACTCATAAACCCTAACCTTCTCGCTTTCTGTGTCCTCTCAAGAACAATGAGACTAGAGAAAG
TCGAAAAGCTATTACCAACAAAAACATCCGCTCTTAAACACACCTCGTAATCTATAGCCGATTGTATCAAATATGAATAC
TTCCCATATATCTCCTCTTTAACCCCAAGCTTCTTCTTCTCAAATGGTATTAAACCGTCTCTCCAACCACTTAAAACCGA
TGAATCTTCTTCTTTTTCTTCTAAGAGAGTATCTGCTACTGCAAGGTAAAGAACTGTTGGAGTCTTTAAACCTGAAATGT
TCCCTACTCTGTCCAAAATCTCTCTTTTACTACTACAAATCTCTGAGATCTTTTTCCGTTGCTCTAGTTTCTTACAATGT
ATCATCCAATCTATCTCTATTCTCATGTGAACCGCAACAAAAGGTACCGGACCGAGGATTTCGGTTTTCGATGCGAGTTT
TGCCCTTTCTGCCTCACCTGCTTCTCGGATTTTCATCACAACCTTATCTGCTTCTCTTGAGATTTCATCAACCACCACCA
TACACTCAAAGACCTTAGCATAGTCTTCAACAGGCCAATGATCGTGCCACAAGAACGGGTTTTTCCCTATGAGACGGATC
ACTTCAAACTCATCGATGGACTCGTTACGAGCGGATTGTTTCAAGTGTTCCAAGTCTCTTTCAACCGTCCATCTTCTTCC
ACTACCTTTCTCTAGATCAAACACTTGTGCTCTGTTTTTAACATCCGAGAACCGAGAAAGCCGCACAAACCCTGAACAGA
GAGAGTTGAATCTTTCAAACTGAAACACTTTATCAAACGGAATGGGACGAAGCTTATCAACTTCCTTGTAGAACAAGGAA
GCACTTAGACTAGGCATGAGAAGCGTTCTGTTCATCATTCTTGCCGTCAAGCAAGCTCTAGCAAAAGCTATCTTCTGATT
GTTTAGTCCCCAGACGATCTGAGGAACCTCGAGAAACTTATCAGTTCGGATTCCACCGGTTGAGGAGGAATCTGACATGT
GACGATCTCGAAACAATAAGCTATTGCTCAGAGCGTTTCTGGGAGAGTAAGAGAGTAACAGAGCTCTGTAGAACAGAGCA
ATACCAACAAGAACAAGACATTTGCAAGCAACAGACTTTGAAAAGATTCTCAGATTCTTAGAACTTAACGGAGAATTCAT
CCGAGAGAGAGAGAGAGAGAGAGAGAGAGAGAGAGAGAGAGAGAAAATTGTCGCTATATCGCTTCAGATTTCACTTCTTT
TCCAACTCAAAAATCCAAACTTTCAGATGAAATCAAAATCTGAGTCGAGTGGAAATGTCAGAAACCTGCATGAATCGAAG
TAATTAGAGTAATCAGACACCAAAAGTAACATGCATGCAATTGCAGACAGAGGTAAGAACCCTAAAATCCCAGAAGATAA
AAAGTTTCAAACTTTTTGCAAACCTTCAGGGAGATTAGTTAAATCCTCGAACTTGACATGCAAATCGATTTCAGAAGAAA
CCCAGATGGGCAGAAGACATTCACTTTATCGATCAGGATTAAATCAAAAATCGCATCTTTTTAGGTGTAAGTTTGCAGGT
GAAAAATCACAAGGAATAAAGCCCAAAAGAGGGAATTTTTAGAACAAACCAAACTCTAGAAAACCTAGAGAAAGAAAGAG
ATTGACAAATTACAAGGACAATTTCTGCCTTACCTTTTTATTAATTTCTGGTTTTGTTTTCCTTAATCTGGCAATATTTT
GAAGAAGAGACAAATAAGTCCCATAAACCCAGAATAGAAAAAAAAATATGGAAATTGACGATCAAAATCACGCTCCAATC
ACGGATTATCATTTTTTTTTTTTTTTTTTTTTTGGAGAACGCTTTAAAGCAAAGCAAAGCAAAGCGAAGAGAGAATCAAA
AAGAATAATTTAGTCAGAAAAAAAAGAATCCATCGTAATCACTGACAACTAAGAGAACCCACAAGAATATGCAAATTGAG
GTTTCGATATGTGGAAAATTAATTTTAAAAGAAGCTTCTTGAACAGAATCACGGAGAAAAGTGCCAAAGAAGGGAAGATT
TGAAGTGATATCTTGTGAATAAATTAAAGATTGATAGGTAAGATTGGTGGATATATTAATATTTAATAATGTGGTTAGGG
TTTGGTGAAATCTATATTTTTTTTAAGTTCACGCGTTATGTCTAATTATGCGTTTGCAACGTTATAATACCGAGGCATCA
TTAAGGAGAATTTCTTTTTGCCTCAATTAAAGGAAATCATATACTAGTGATAAATGGCCTCGAACAAGTCGCTATATTCG
TTTTCTTTATCAACTTCGCAATCTCACCAACTGTTCAATCAAATAAACAAGTATTCTTTTATACGTTTAATTGATTATGT
ATACAAGATGCTAATTTTGTGATCTTCTTACGAAAAAGATGTCATTGCTAGACTGATAATTTGTGAATTGTTAGACTCCT
TTTATAATTTTTATTTTTTTCAGCAAATTGATATTTTGAT
>AT3G05320.2 | chr3:1510558-1513557 REVERSE LENGTH=3000
ACTGGCATTTTAGGTCTAGTTTTTTTTGGCTTTTCTATACAATTCGTTTATTTGTGGGGTAAAAAAAAGTTGTGTAAATT
TTACAGGAAAAAGAACAATGCTTAGATCTTCTTTTTAGTTTTTTAAATAATCTGTCCTTCTGTTCATGATTAGAAGTAAA
TCTATAGAAAACAATTCATTGCTTATGGAACAAGGCATCTTTGCACAAACAACAACAATGAAAATTGCAGGTCTGGGAAC
TTTCTTCAGCTAAGAATTAACTCTGCTTTCTTGCGGTGTAGAGACGGAAAGAAGCCAGCCCGGCGATCAAAACCGCTGTC
CCGACTGTTAAAACATTTGGAATCATGATGAGATACAGAAGCATTTGATCAAACATTTTGGAATCCAAGAACTGAACATA
CTTGAAACCGCCATTAGAGATCTGTTGTTTAGCTTGCAACTCCTTTTCTTCTTTGACTCAATCTCTGGAATATTCAAATG
GGGATTCTCTGCCGCGGTTAAGATCTTCCGAAACAAGTTACTGACATCTCCCAATTTAGAGCTGATTGGTATTGGAGCAT
CAATCCCTATATCTTGTGTAACCTGCAAAATTCAGTATATGACTCATTAATCAACTTATGTTTACAATATTCCTGAAAAT
CAAGAAGATATATAGATTAGTATTACTCTAGTTGATTCTTGAATTGCCACTGGGAATGGATCGAGATCAGTTTTTGCTGC
GACCATTAAGCAGGGAAACACGTAACCGGAATCTTTGGCAATGGTTGCAACCTCAGCAAGCATGTCAACGGCTCTGTTCC
ACGAGTACTCATCAGAAGAATCATAGATGAAGATTGCTACATCACAAGCAGCCAATGCTTCTTTTGATAACATGAATCCA
TCATCTTTAATTCGAACTTCCTTTAGCACCAGAGTTTTATCTGTATCTGAAATCACTCCAGGTTCTTTAACCATATTTAC
AGCATAATGTTCATCAGTTGATCCATTGTTGTTGTTGCTGTCATCATCGTATGACCTTCCGATAAACTGATTGAGCAATG
CAGACTTTCCAGCATTCTTGGGACCAAACACAAAACACTGAACAACTTTTCTTTCGGATTTCTTCTCCTTGCGATCAAGA
ACTCGCTTCCTAGTTACGCGAACCGCTGAAGATGGATCATCAGATGGGAATCTAATGTACATCAGATATTCCAGACTCCT
AGGTGGATCAATTAGTGTCATCAATGACCACTGCAAAGACAGGAAAAATGTCAAATCTTTAATAGGTTCCTCTTAAAGAT
ATTTACAAAACTTGTTTTGATTACCAGTGAGAGGAAAGCTTCAAGAGATAATCCTCCATCCATATTTTCCTCTGTAACAT
CCTTATACAGAGGTTTAGTCCAAGGACTGTAATTAATGATTCAATCAGTATGGAATTAGAACACTGTAATCAGAAATTGC
GGTCATTTGAAACGTCGAAAATGTTACCTTTCAGGTGCAGTTTCAAAGAGATATCCCATTTCATGAGGTTCCAAGTTATT
GTCCTGAGAAATTCAAATATGATTTTTTAGAATCCTACAAGTATCTAATATTACCTAAGACATAAAATAGAAAAAAAGAA
GAACTTACACCGTTACTGTCGAAAAACTCATAGACTTCCCTTAAGAATTCAATAGCTACATTTGTTAGCTCAACACTCTA
CACAATGACAAAAGATTTGACTGATCAGAAACAGCAACAAATAGTCACAATGAAGGCAAAAAACAGAGTTCTATTTCTGT
AGATTTTTTACCTGATCAGCTTGGCGTTTGAATGATGAATAAGGAACTAGATCATCTCCAAGTCTTAGATCGTTACTATA
CCCGAATTTCCTGAGCATAGTCCATAGTGTTTGGATTCTTGCTTCTTCGATTAAACGTGTGTTTAGAAACAAGAAACCAT
CCAATGTGAGTCCTCTTTCATTAACTCCTTGTGGAAACGTGACTTGCATAACGTTTTTCATTTGTTTAATTTCACAAGGC
ACCAATGGTGTATCGAAGCATTTTTTCTGTTTAAAAAAAAAACCTTTTAAAACTGTCTGATAAAAGCACTCAAGAAGAAC
AATATGAAAGAGAGGGAATAAGAAGAAACCTGAAGCTCGTTTAACTCCTCGTCACTAAGAATACCATCCATGTTATGGTC
AGAGAGTAAGAAGATACGTTTCAAGGCAGCGATACAGCGAGGCTTCAGTACATTGTTTTCTTGATCAAACACAGGTCCTA
CTGGGTCAATAACCGCTTTTTGTGCATAGTAGAGAACATCTTTAGCCTGAAAATTGAAAATCAAAACTAGCCAGATTCAT
CACAAAGATCCAACTTTCAGTTCTTAGAATGCGTAAAGTTAAGATCTCAAGCAAAGCAAAGGGACCTGATCTAGCCTCTG
AGCAGACCACTGGATAGATGTCTCGACCTCTCGATATTGTTTCATCAGAGCTGATGTTATTTGTTCAATGCTGAAGTGAT
TATAAGCCTCTTTGTTATCAACTTCATAACCTGCCACTATGATAGGAACTCTCACCTGTTCAATAAAAGAGTGACAAGAC
AAACTTTTTAATAAGAAATATTACAATACTTCAGGGGATTGCAAATAGTTTACTGCTTGCAAGGAGAAGAAAGAAAAAGA
AAAGAAGCAAATTATTAACCTCTAATTGTCGAAACAGAGGAAGCCAGTATTTACTCAAACGGTCAAGAGTCTCCGGTCTA
TCAAATGCAAATGTCAAAACAATTGCATCTGCTTGCCTAACTTCCTTAACTACCTTTCCCTTGTCTTCCGGTCTGCAGAT
TTAATCAACAGAGACATCAATAGTATAAAGATTCGATTTCTAACCAAGAGCGCGTGGCTCAGTGGTTTGTTTCGCACGGG
TTGAGGACTAGGCATGTGTGTCAAAAGCCAAGGATCGAGTTCCACCTTCTAGACAAATTGTCGTACTTCCCTCTTGGCTA
ATAATGTATACACCTTAAATGGAAAAAATATCCGGCTTTT
>AT3G05320.3 | chr3:1510558-1513557 REVERSE LENGTH=3000
ACTGGCATTTTAGGTCTAGTTTTTTTTGGCTTTTCTATACAATTCGTTTATTTGTGGGGTAAAAAAAAGTTGTGTAAATT
TTACAGGAAAAAGAACAATGCTTAGATCTTCTTTTTAGTTTTTTAAATAATCTGTCCTTCTGTTCATGATTAGAAGTAAA
TCTATAGAAAACAATTCATTGCTTATGGAACAAGGCATCTTTGCACAAACAACAACAATGAAAATTGCAGGTCTGGGAAC
TTTCTTCAGCTAAGAATTAACTCTGCTTTCTTGCGGTGTAGAGACGGAAAGAAGCCAGCCCGGCGATCAAAACCGCTGTC
CCGACTGTTAAAACATTTGGAATCATGATGAGATACAGAAGCATTTGATCAAACATTTTGGAATCCAAGAACTGAACATA
CTTGAAACCGCCATTAGAGATCTGTTGTTTAGCTTGCAACTCCTTTTCTTCTTTGACTCAATCTCTGGAATATTCAAATG
GGGATTCTCTGCCGCGGTTAAGATCTTCCGAAACAAGTTACTGACATCTCCCAATTTAGAGCTGATTGGTATTGGAGCAT
CAATCCCTATATCTTGTGTAACCTGCAAAATTCAGTATATGACTCATTAATCAACTTATGTTTACAATATTCCTGAAAAT
CAAGAAGATATATAGATTAGTATTACTCTAGTTGATTCTTGAATTGCCACTGGGAATGGATCGAGATCAGTTTTTGCTGC
GACCATTAAGCAGGGAAACACGTAACCGGAATCTTTGGCAATGGTTGCAACCTCAGCAAGCATGTCAACGGCTCTGTTCC
ACGAGTACTCATCAGAAGAATCATAGATGAAGATTGCTACATCACAAGCAGCCAATGCTTCTTTTGATAACATGAATCCA
TCATCTTTAATTCGAACTTCCTTTAGCACCAGAGTTTTATCTGTATCTGAAATCACTCCAGGTTCTTTAACCATATTTAC
AGCATAATGTTCATCAGTTGATCCATTGTTGTTGTTGCTGTCATCATCGTATGACCTTCCGATAAACTGATTGAGCAATG
CAGACTTTCCAGCATTCTTGGGACCAAACACAAAACACTGAACAACTTTTCTTTCGGATTTCTTCTCCTTGCGATCAAGA
ACTCGCTTCCTAGTTACGCGAACCGCTGAAGATGGATCATCAGATGGGAATCTAATGTACATCAGATATTCCAGACTCCT
AGGTGGATCAATTAGTGTCATCAATGACCACTGCAAAGACAGGAAAAATGTCAAATCTTTAATAGGTTCCTCTTAAAGAT
ATTTACAAAACTTGTTTTGATTACCAGTGAGAGGAAAGCTTCAAGAGATAATCCTCCATCCATATTTTCCTCTGTAACAT
CCTTATACAGAGGTTTAGTCCAAGGACTGTAATTAATGATTCAATCAGTATGGAATTAGAACACTGTAATCAGAAATTGC
GGTCATTTGAAACGTCGAAAATGTTACCTTTCAGGTGCAGTTTCAAAGAGATATCCCATTTCATGAGGTTCCAAGTTATT
GTCCTGAGAAATTCAAATATGATTTTTTAGAATCCTACAAGTATCTAATATTACCTAAGACATAAAATAGAAAAAAAGAA
GAACTTACACCGTTACTGTCGAAAAACTCATAGACTTCCCTTAAGAATTCAATAGCTACATTTGTTAGCTCAACACTCTA
CACAATGACAAAAGATTTGACTGATCAGAAACAGCAACAAATAGTCACAATGAAGGCAAAAAACAGAGTTCTATTTCTGT
AGATTTTTTACCTGATCAGCTTGGCGTTTGAATGATGAATAAGGAACTAGATCATCTCCAAGTCTTAGATCGTTACTATA
CCCGAATTTCCTGAGCATAGTCCATAGTGTTTGGATTCTTGCTTCTTCGATTAAACGTGTGTTTAGAAACAAGAAACCAT
CCAATGTGAGTCCTCTTTCATTAACTCCTTGTGGAAACGTGACTTGCATAACGTTTTTCATTTGTTTAATTTCACAAGGC
ACCAATGGTGTATCGAAGCATTTTTTCTGTTTAAAAAAAAAACCTTTTAAAACTGTCTGATAAAAGCACTCAAGAAGAAC
AATATGAAAGAGAGGGAATAAGAAGAAACCTGAAGCTCGTTTAACTCCTCGTCACTAAGAATACCATCCATGTTATGGTC
AGAGAGTAAGAAGATACGTTTCAAGGCAGCGATACAGCGAGGCTTCAGTACATTGTTTTCTTGATCAAACACAGGTCCTA
CTGGGTCAATAACCGCTTTTTGTGCATAGTAGAGAACATCTTTAGCCTGAAAATTGAAAATCAAAACTAGCCAGATTCAT
CACAAAGATCCAACTTTCAGTTCTTAGAATGCGTAAAGTTAAGATCTCAAGCAAAGCAAAGGGACCTGATCTAGCCTCTG
AGCAGACCACTGGATAGATGTCTCGACCTCTCGATATTGTTTCATCAGAGCTGATGTTATTTGTTCAATGCTGAAGTGAT
TATAAGCCTCTTTGTTATCAACTTCATAACCTGCCACTATGATAGGAACTCTCACCTGTTCAATAAAAGAGTGACAAGAC
AAACTTTTTAATAAGAAATATTACAATACTTCAGGGGATTGCAAATAGTTTACTGCTTGCAAGGAGAAGAAAGAAAAAGA
AAAGAAGCAAATTATTAACCTCTAATTGTCGAAACAGAGGAAGCCAGTATTTACTCAAACGGTCAAGAGTCTCCGGTCTA
TCAAATGCAAATGTCAAAACAATTGCATCTGCTTGCCTAACTTCCTTAACTACCTTTCCCTTGTCTTCCGGTCTGCAGAT
TTAATCAACAGAGACATCAATAGTATAAAGATTCGATTTCTAACCAAGAGCGCGTGGCTCAGTGGTTTGTTTCGCACGGG
TTGAGGACTAGGCATGTGTGTCAAAAGCCAAGGATCGAGTTCCACCTTCTAGACAAATTGTCGTACTTCCCTCTTGGCTA
ATAATGTATACACCTTAAATGGAAAAAATATCCGGCTTTT
>AT3G05320.1 | chr3:1510558-1513557 REVERSE LENGTH=3000
ACTGGCATTTTAGGTCTAGTTTTTTTTGGCTTTTCTATACAATTCGTTTATTTGTGGGGTAAAAAAAAGTTGTGTAAATT
TTACAGGAAAAAGAACAATGCTTAGATCTTCTTTTTAGTTTTTTAAATAATCTGTCCTTCTGTTCATGATTAGAAGTAAA
TCTATAGAAAACAATTCATTGCTTATGGAACAAGGCATCTTTGCACAAACAACAACAATGAAAATTGCAGGTCTGGGAAC
TTTCTTCAGCTAAGAATTAACTCTGCTTTCTTGCGGTGTAGAGACGGAAAGAAGCCAGCCCGGCGATCAAAACCGCTGTC
CCGACTGTTAAAACATTTGGAATCATGATGAGATACAGAAGCATTTGATCAAACATTTTGGAATCCAAGAACTGAACATA
CTTGAAACCGCCATTAGAGATCTGTTGTTTAGCTTGCAACTCCTTTTCTTCTTTGACTCAATCTCTGGAATATTCAAATG
GGGATTCTCTGCCGCGGTTAAGATCTTCCGAAACAAGTTACTGACATCTCCCAATTTAGAGCTGATTGGTATTGGAGCAT
CAATCCCTATATCTTGTGTAACCTGCAAAATTCAGTATATGACTCATTAATCAACTTATGTTTACAATATTCCTGAAAAT
CAAGAAGATATATAGATTAGTATTACTCTAGTTGATTCTTGAATTGCCACTGGGAATGGATCGAGATCAGTTTTTGCTGC
GACCATTAAGCAGGGAAACACGTAACCGGAATCTTTGGCAATGGTTGCAACCTCAGCAAGCATGTCAACGGCTCTGTTCC
ACGAGTACTCATCAGAAGAATCATAGATGAAGATTGCTACATCACAAGCAGCCAATGCTTCTTTTGATAACATGAATCCA
TCATCTTTAATTCGAACTTCCTTTAGCACCAGAGTTTTATCTGTATCTGAAATCACTCCAGGTTCTTTAACCATATTTAC
AGCATAATGTTCATCAGTTGATCCATTGTTGTTGTTGCTGTCATCATCGTATGACCTTCCGATAAACTGATTGAGCAATG
CAGACTTTCCAGCATTCTTGGGACCAAACACAAAACACTGAACAACTTTTCTTTCGGATTTCTTCTCCTTGCGATCAAGA
ACTCGCTTCCTAGTTACGCGAACCGCTGAAGATGGATCATCAGATGGGAATCTAATGTACATCAGATATTCCAGACTCCT
AGGTGGATCAATTAGTGTCATCAATGACCACTGCAAAGACAGGAAAAATGTCAAATCTTTAATAGGTTCCTCTTAAAGAT
ATTTACAAAACTTGTTTTGATTACCAGTGAGAGGAAAGCTTCAAGAGATAATCCTCCATCCATATTTTCCTCTGTAACAT
CCTTATACAGAGGTTTAGTCCAAGGACTGTAATTAATGATTCAATCAGTATGGAATTAGAACACTGTAATCAGAAATTGC
GGTCATTTGAAACGTCGAAAATGTTACCTTTCAGGTGCAGTTTCAAAGAGATATCCCATTTCATGAGGTTCCAAGTTATT
GTCCTGAGAAATTCAAATATGATTTTTTAGAATCCTACAAGTATCTAATATTACCTAAGACATAAAATAGAAAAAAAGAA
GAACTTACACCGTTACTGTCGAAAAACTCATAGACTTCCCTTAAGAATTCAATAGCTACATTTGTTAGCTCAACACTCTA
CACAATGACAAAAGATTTGACTGATCAGAAACAGCAACAAATAGTCACAATGAAGGCAAAAAACAGAGTTCTATTTCTGT
AGATTTTTTACCTGATCAGCTTGGCGTTTGAATGATGAATAAGGAACTAGATCATCTCCAAGTCTTAGATCGTTACTATA
CCCGAATTTCCTGAGCATAGTCCATAGTGTTTGGATTCTTGCTTCTTCGATTAAACGTGTGTTTAGAAACAAGAAACCAT
CCAATGTGAGTCCTCTTTCATTAACTCCTTGTGGAAACGTGACTTGCATAACGTTTTTCATTTGTTTAATTTCACAAGGC
ACCAATGGTGTATCGAAGCATTTTTTCTGTTTAAAAAAAAAACCTTTTAAAACTGTCTGATAAAAGCACTCAAGAAGAAC
AATATGAAAGAGAGGGAATAAGAAGAAACCTGAAGCTCGTTTAACTCCTCGTCACTAAGAATACCATCCATGTTATGGTC
AGAGAGTAAGAAGATACGTTTCAAGGCAGCGATACAGCGAGGCTTCAGTACATTGTTTTCTTGATCAAACACAGGTCCTA
CTGGGTCAATAACCGCTTTTTGTGCATAGTAGAGAACATCTTTAGCCTGAAAATTGAAAATCAAAACTAGCCAGATTCAT
CACAAAGATCCAACTTTCAGTTCTTAGAATGCGTAAAGTTAAGATCTCAAGCAAAGCAAAGGGACCTGATCTAGCCTCTG
AGCAGACCACTGGATAGATGTCTCGACCTCTCGATATTGTTTCATCAGAGCTGATGTTATTTGTTCAATGCTGAAGTGAT
TATAAGCCTCTTTGTTATCAACTTCATAACCTGCCACTATGATAGGAACTCTCACCTGTTCAATAAAAGAGTGACAAGAC
AAACTTTTTAATAAGAAATATTACAATACTTCAGGGGATTGCAAATAGTTTACTGCTTGCAAGGAGAAGAAAGAAAAAGA
AAAGAAGCAAATTATTAACCTCTAATTGTCGAAACAGAGGAAGCCAGTATTTACTCAAACGGTCAAGAGTCTCCGGTCTA
TCAAATGCAAATGTCAAAACAATTGCATCTGCTTGCCTAACTTCCTTAACTACCTTTCCCTTGTCTTCCGGTCTGCAGAT
TTAATCAACAGAGACATCAATAGTATAAAGATTCGATTTCTAACCAAGAGCGCGTGGCTCAGTGGTTTGTTTCGCACGGG
TTGAGGACTAGGCATGTGTGTCAAAAGCCAAGGATCGAGTTCCACCTTCTAGACAAATTGTCGTACTTCCCTCTTGGCTA
ATAATGTATACACCTTAAATGGAAAAAATATCCGGCTTTT
>AT3G05327.1 | chr3:1514581-1517580 REVERSE LENGTH=3000
TATAGCAAAACTCAAAAGACGGGGAAAAAAACATTGGTTAGATCTTATTTTCTTCAGTTTATTGTCAAACTAATTATGTG
TTTTGTCATGAGCACAAGAACTAAAATATATTTAAGTTTGGAATCTAAACAATTCTTTTCTTATTGCTCAAGTAATTTCT
GGCAAAGCTTCTTTTACAACTCCCTTTTTGTTAATAAACAAACTTTACAATCTCTTCTTCAGACCTCAAGATTGTACAAT
AAATGTTAATCCACTCGCAAAACTGACAGAAACATCAAACATGACTATGATAAATTACTTCGTCGTTCGTTGAGCCCACT
GAAAGGGTCCAGGTACATGAAAATATTCCATTTTTTCGGCTTTTCAATGTTGGGCCCTAGACCAATTTGGTCCACTATAT
GTTCGGCCCAAACCTGATCCAAAAATCATGAGTGATCATATAATAAATTTAATTTTGAAAAAGTGATCCTTTAATAAATT
TTGGGAAAAAAATAAAGAAACAAATAAGTATGACAACCCAAACAAATTTACGCGGACCAAACTTTTCCGAGAGTCTTTGG
TCTAAAGTATTTTCCGCGGTATTGCTCTTTGTGAATGTGATTGACAGATACGATCGAGAGGTCGGATACGCGTATTAGAG
CGGTGGGTATGATGATGGTATTATGATACTGACATAAATATATGATTATTAGAAGAAAGAATAAACATTGTTAACCATAC
ATGTTTTCTTAACCCAGACAAAGTTTTCACACTTTCCGTTATTTTCTTAAATTTTGAACACTTTTTTGACTTCTAAGTAT
AAATAGTATTTTATTTAACCACCATCAAATTGGGTCCCCAATCCCTTTCACACAAGCTTGTAGGAGTATTAATGTATGTG
ATACTATTGGGTTGTAGAAATTGCGTTTGAGTTTCCTCGTCGGTTCCATGTTGCATGTTGCAAAGGCATTAATGAAAAGT
GTGATACTCTTTCTGACAACCATTTAAAGATTAAAATACATGCATGGTTATTCTTTTCTTTTAGCTGCACATGGTATAAC
ACTATTAAACTATTTAGCTTCTTTGGTGGCCAATATGAATCTGAAACTGATTGACATTAATGCAACAAACAGAAAAATTG
GGAAACCGTCTGTTTTGACTTTCGACAATCTAATGGTAATGCCTTAACTCGTTGACTTATGAATGAGACAAGCACGCAAA
AATGTCTTTTTAATTACATAAATTTTTAGAAGAAGAAAATACAAAAACTTTATTTCTCAAAAAACAAGGGGGAGGCAACA
TGGCAAAGTGGCTAAAACGATGTCGCATCGTGATAAGCGATAATTAGCTACTGTGTAATGTGGACGACCATGTGCTTTTG
GACTAATCAAAATATCAATTTGCTGAAAAAAATAAAAATTATAAAAGGAGTCTAACAATTCACAAATTATCAGTCTAGCA
ATGACATCTTTTTCGTAAGAAGATCACAAAATTAGCATCTTGTATACATAATCAATTAAACGTATAAAAGAATACTTGTT
TATTTGATTGAACAGTTGGTGAGATTGCGAAGTTGATAAAGAAAACGAATATAGCGACTTGTTCGAGGCCATTTATCACT
AGTATATGATTTCCTTTAATTGAGGCAAAAAGAAATTCTCCTTAATGATGCCTCGGTATTATAACGTTGCAAACGCATAA
TTAGACATAACGCGTGAACTTAAAAAAAATATAGATTTCACCAAACCCTAACCACATTATTAAATATTAATATATCCACC
AATCTTACCTATCAATCTTTAATTTATTCACAAGATATCACTTCAAATCTTCCCTTCTTTGGCACTTTTCTCCGTGATTC
TGTTCAAGAAGCTTCTTTTAAAATTAATTTTCCACATATCGAAACCTCAATTTGCATATTCTTGTGGGTTCTCTTAGTTG
TCAGTGATTACGATGGATTCTTTTTTTTCTGACTAAATTATTCTTTTTGATTCTCTCTTCGCTTTGCTTTGCTTTGCTTT
AAAGCGTTCTCCAAAAAAAAAAAAAAAAAAAAAATGATAATCCGTGATTGGAGCGTGATTTTGATCGTCAATTTCCATAT
TTTTTTTTCTATTCTGGGTTTATGGGACTTATTTGTCTCTTCTTCAAAATATTGCCAGATTAAGGAAAACAAAACCAGAA
ATTAATAAAAAGGTAAGGCAGAAATTGTCCTTGTAATTTGTCAATCTCTTTCTTTCTCTAGGTTTTCTAGAGTTTGGTTT
GTTCTAAAAATTCCCTCTTTTGGGCTTTATTCCTTGTGATTTTTCACCTGCAAACTTACACCTAAAAAGATGCGATTTTT
GATTTAATCCTGATCGATAAAGTGAATGTCTTCTGCCCATCTGGGTTTCTTCTGAAATCGATTTGCATGTCAAGTTCGAG
GATTTAACTAATCTCCCTGAAGGTTTGCAAAAAGTTTGAAACTTTTTATCTTCTGGGATTTTAGGGTTCTTACCTCTGTC
TGCAATTGCATGCATGTTACTTTTGGTGTCTGATTACTCTAATTACTTCGATTCATGCAGGTTTCTGACATTTCCACTCG
ACTCAGATTTTGATTTCATCTGAAAGTTTGGATTTTTGAGTTGGAAAAGAAGTGAAATCTGAAGCGATATAGCGACAATT
TTCTCTCTCTCTCTCTCTCTCTCTCTCTCTCTCTCTCTCTCTCGGATGAATTCTCCGTTAAGTTCTAAGAATCTGAGAAT
CTTTTCAAAGTCTGTTGCTTGCAAATGTCTTGTTCTTGTTGGTATTGCTCTGTTCTACAGAGCTCTGTTACTCTCTTACT
CTCCCAGAAACGCTCTGAGCAATAGCTTATTGTTTCGAGATCGTCACATGTCAGATTCCTCCTCAACCGGTGGAATCCGA
ACTGATAAGTTTCTCGAGGTTCCTCAGATCGTCTGGGGACTAAACAATCAGAAGATAGCTTTTGCTAGAGCTTGCTTGAC
GGCAAGAATGATGAACAGAACGCTTCTCATGCCTAGTCTA
>AT3G05330.1 | chr3:1516162-1519161 REVERSE LENGTH=3000
CCAAGTGCGATGATCATGAGATGGTGAGTGGATTGAAACAGCGTCCGGTTTTGGTTCCTAAGAGATTCTCGATAAGGAGA
ATCTAATATGAGAGAGTTTTTAATGAAAGAAGATATTATCTTAGTTTTTGATGTGTTTGTGTATCGTTGATAAGTTATTG
TTTTATCGTCAAGAAAATATATGGAGGAAAACATTATTTATTGGAATTACTTTTGTTCAAATGTGGGTGTAATTTGAGGG
TACCACTATGCTACATTTTCTTAAAGATATTTGTGATGACAAATAATAGTTAACTTGTTATGTGGATCTCTGTAGTGGAC
CTTTAGAGCTTGTCTACTTTCCATGGAACTTTGTAGTGTTATCAAAAGCCAATAGGCAATATGGAACACCAATTTCATAA
AAGTCTAATAAAAGTTGGGCTACCAATTAGGTAATTTGCTTCCTTTTGCTTTAAGTCATCACTTCTCAGTTTCTCTCTTG
CCTTTTCATGACATAAAAGCATTAAAGATGAAACTGTGGTTAGCCATCCAAAACAAAACAATCGATTGGGCCTCACAACA
TCTCCACACACAATAATATATACTTGTTGAGCAAGATACTACACGTTACTCTCTCTCAAAGAAAAGAATCTAAAGTAGCA
AAACTTTAACAAAAGAGCTTCAAATTTGCTTCGGACCTTCCATTTACACAAGCTCCTACCTCAAGCAAAAAAAACAATCA
GAGAGAAGATCTAAAGCTCTCTCAAACAATTCCAACACAAAAATGGAAACTTCTAGAAACTCCACCAACTCATCACTCTT
CCAATGGTTAGGTCTTCTAGAAGATTCTGATCAGCCTCCTGATTCTACCCCTCCTCGAGTCATAACCCTTCTCGCTTCTA
CCCTCGAGAAGATGATTCAGAAGAACAAAAAAAAATTCCACACAAGACACAACAAGTTTAGTTTCTTAATGTCTGAATTG
AGATTTCTCTTTGTATCTATAGTTTCTACATCCTCCGTTCTTATATTTGAATCTCATGTAAACAGGGCTGATGAGATCAC
TATGTTCCATGGCTCAAAAGCACCATCGTTAAGCATTTATCGTTACACAGAAAGAATCCATAGGTATGCTCAGTGTAGCC
CTGTGTGTTTCGTTGCAGCTTTTGCCTACATCCTTAGATATCTACAGAGACCAGAGGCTACCAGTACGGCTCGTCGTCTC
ACATCACTCAACGTTCATCGCCTTCTCATCACCAGTCTCTTGGTCGCAGCAAAATTCTTGGAACGCCAGTTAATATCTTC
TTAGACATAAAATATCTCACATATACTCTACATTATTATAACTAGAGTTATGAGTATGTTGTCTTTTCTGGAGTTTAGGT
GTTATAACAACGCATATTATGCAAAAATCGGAGGAGTGAGCACTGAAGAGATGAATAGGCTGGAGAGAACGTTCTTGGTT
GATGTTGATTTCAGGCTATATATTACAACGGAGACTTTCGAGAAACACTGTCTCATGTTGCAGAAAGAAACGGTGCCTTG
TGATTCAAGAAAACTTAGAACAGTTCTTGGAGAGATAGCTTGTAGCTGCCAAGCGATTTGATATAGCAAAACTCAAAAGA
CGGGGAAAAAAACATTGGTTAGATCTTATTTTCTTCAGTTTATTGTCAAACTAATTATGTGTTTTGTCATGAGCACAAGA
ACTAAAATATATTTAAGTTTGGAATCTAAACAATTCTTTTCTTATTGCTCAAGTAATTTCTGGCAAAGCTTCTTTTACAA
CTCCCTTTTTGTTAATAAACAAACTTTACAATCTCTTCTTCAGACCTCAAGATTGTACAATAAATGTTAATCCACTCGCA
AAACTGACAGAAACATCAAACATGACTATGATAAATTACTTCGTCGTTCGTTGAGCCCACTGAAAGGGTCCAGGTACATG
AAAATATTCCATTTTTTCGGCTTTTCAATGTTGGGCCCTAGACCAATTTGGTCCACTATATGTTCGGCCCAAACCTGATC
CAAAAATCATGAGTGATCATATAATAAATTTAATTTTGAAAAAGTGATCCTTTAATAAATTTTGGGAAAAAAATAAAGAA
ACAAATAAGTATGACAACCCAAACAAATTTACGCGGACCAAACTTTTCCGAGAGTCTTTGGTCTAAAGTATTTTCCGCGG
TATTGCTCTTTGTGAATGTGATTGACAGATACGATCGAGAGGTCGGATACGCGTATTAGAGCGGTGGGTATGATGATGGT
ATTATGATACTGACATAAATATATGATTATTAGAAGAAAGAATAAACATTGTTAACCATACATGTTTTCTTAACCCAGAC
AAAGTTTTCACACTTTCCGTTATTTTCTTAAATTTTGAACACTTTTTTGACTTCTAAGTATAAATAGTATTTTATTTAAC
CACCATCAAATTGGGTCCCCAATCCCTTTCACACAAGCTTGTAGGAGTATTAATGTATGTGATACTATTGGGTTGTAGAA
ATTGCGTTTGAGTTTCCTCGTCGGTTCCATGTTGCATGTTGCAAAGGCATTAATGAAAAGTGTGATACTCTTTCTGACAA
CCATTTAAAGATTAAAATACATGCATGGTTATTCTTTTCTTTTAGCTGCACATGGTATAACACTATTAAACTATTTAGCT
TCTTTGGTGGCCAATATGAATCTGAAACTGATTGACATTAATGCAACAAACAGAAAAATTGGGAAACCGTCTGTTTTGAC
TTTCGACAATCTAATGGTAATGCCTTAACTCGTTGACTTATGAATGAGACAAGCACGCAAAAATGTCTTTTTAATTACAT
AAATTTTTAGAAGAAGAAAATACAAAAACTTTATTTCTCAAAAAACAAGGGGGAGGCAACATGGCAAAGTGGCTAAAACG
ATGTCGCATCGTGATAAGCGATAATTAGCTACTGTGTAATGTGGACGACCATGTGCTTTTGGACTAATCAAAATATCAAT
TTGCTGAAAAAAATAAAAATTATAAAAGGAGTCTAACAAT
>AT3G05345.1 | chr3:1519449-1522448 REVERSE LENGTH=3000
AGTTGACAGCTGTTTTCCCTGCAATACGGTAGAGTTGAACCAGATGCTCCAGAATTTCTGGTAGTGAGTTCGAAAATAAC
CAGAAGAATCAGAGGTGGAACATAAATCAAAATGTGAAAATCTATCACCATGGAACAGTAGAGGCCATTCTATTATTCAG
ATTTTTGGAGCAAGTAGAGGAAAGAAGAAACTTGCCAAAACTATATGTTGGGCGCCACTTAGAACAAAACACTTTTTTTT
ATTATTACTTAGAACAAAATTTGTGTATATATATATGCTCTATTCGGTATGATGATTTTCATAATGTGTAATGTCGTATA
TTACATTGGTTACATTTTCAATGAACCAGAATTGGGAACGTTCATGGTTAAATATTTGAATCCACAGAAGAAATTGATGA
AGTTTCCATGACTGTGTTATTTGTTGATTCCTAGTTGATTATAAGTCGACTTTAGATATGTCGATGTTTAGTAAGAGTTG
AACCACAATGAGGGAACTAAGTTAAAAAGGCATTCAAATAAAAAGTCACATGACTCGATTGGTTTTAAAGGGAAAAGAAG
GAAGCTCTCTTTTACGTCATTGTTTAGAGGTTTACTTTGAAAAAATAAAATATATACGAAGTTATAGTAATGTTGAATTA
AAAAAAAAAAAAATTTGAAATCTTATGTTCAAAGCTTAGAAAAATTCTCCCAAGATTAATCTTCTAGACCCTAGAGATAA
TTTGGCATTTACAATTTTGGAGTTCAAAAAAATAAAAATACTACATAACGGGCTAACGGCTCATGTAGTCCCACAGGCCA
CTAAATTCACACCAATTTAGTTTGAAGATTATAAAGTAAAATTGGCTCACACACACTAAAAAAAGATAGCCGTTATGAGT
AAGCGTATTAGACCGTTGGGACAAAAAAATAAATAAAATTAAATAGTAACGAAAGATCCGTTACGAAAGTGAACACCTTT
ATCCGCTCTCTCTCTCAGTTCCCGTGCCTAATTGACTTTACGTTCCGACAAGACCCAAATAGACACAGCACACAAGACCC
AAATCGAAGATAGGATTCGCGTTTATGTTGGTGTCCGTAACCTAAAAAGACATTCTAGAGTGATTGAGATCGAGAGAAGG
AAAGAGAGAGTGAGAGAGAAATCTGGGTTTCTTGAAGCTGTTGTGAGGATCTTGTTATGGGTGGTTTTCTTACAAAGGCT
TGAGCTTTTTATCTTCAAAACCCAGTTTTCAAACAGAGAGAAGTTTTTGGGTTAATCTAGTGAGAATTTAAAGAAAATAT
ATATAGAAGATGGTTGCAAGAACCCCACAGAAGCAGAGGAAAGTGGCGATGGTGGTGCCTCCTCTCAACTCAGATCTTCT
CAAGGAAACGATCAACAAGGTATTTTATCCAATTTAATACAAAGATTAGCATAAAGTTTACTGCTTTAATTTTATCAGAA
TTTGCAAACGCTCCAGTTCTAAGGCTCCTTCCCACTATGTTTGAAGCTTTACTTAGTAACAAATTAATAAAATTGTCGAT
TTTCTGACCCCAATTTAAAGATCTTTGTTTTATTGGATTATAATAAGTAATTGGTTTTATATTCAATTGATGTGTTCTTG
TTGGGTTTCAAGAGGATTCTTATGCTAGTTTCTTAATTTGGGTATGAATGAGAATTTAGGATCTAACATTAGAGGGATCT
GTTTAGCTGATTATTGTCAATTTTGGTATGATTGTGAAGGTTGATAAATGTATGGAAAGACTGCAAGAGCTACAGTACAC
AATTGCAGGAGGAACCAAAGTTGTCTCTGGTGTGAACCTTAGCCCTCGAAGCACTAGAATTTACTTGAAGACTAGTCTTA
GATGCAAGCAAGAAACTTTAAGGTAAACTCAGAAAAGAGACAAAATCCAAAACTTCACTAATAGAAACACTAGTGCTATC
TCAAACTCAGTAGCTTTTTATTCGGGTTTTGATTTCTCCCTTGTTACATATTGTTGTAGGATCAAGAATGCTACTAATAA
GAAATCTCCAGTAGGGAAGTTTCCTGCTTCCTCACCAGGTAAATTCTCTCTCTGATTCTCACACATATATTCACAAGCAA
TAAGTATAATAGGTCACAACAGAAGCTGTAAAGGATAATTAATTAAGTTTTGTAATCTTGTCGAATTTTCATTACATTAT
CGGATCAAAAGTTCTTTGTGTCACCAAGGTAGTTTTAGGTCCTGCAGATTGTGTAATGTGTAATCTTTGTTTTGTGTAAT
GTAGGAGATTGGAGGAAAATGTCACTCCCAGCAATGCTACTAGGAGAGACTGTAAATGAAATCTTACAAGCCTCACAGGT
CACAAGAGACATTGTGGACGCCATAGCACCAAAGAAGAGTAGAAAGTCCAGGAGATTAACAATGTCACAAGAAGACGATG
GCCCTAAAACACCCGAGACACAACAAAAATCCCGGGAACAGAATCCTGAAACTGTCAGTAGCAATATCAAAGCAAGAAGG
AAGAAAGAGAAGCAGAACAGACGATCAGAATCAGATTCTCCTCCATCTCTACAAAGGGCACGCTCAAGAATTGCGTTCAG
AACCATCTCTCCACAAGTAAAGGGAAATAATGGTGAGAATAGTTTTCGGCATTTGGCCAACAGGGTTTCACCAAAGCACA
AACCTTGGGTTAAAAAGGCGGTTCTTTTTCCGAACCCTCTATTTATTTCCGGTACCGCTACACAACAAGCAAAGTTCAGT
AGAACAATGTCTCCGGTCATAGCCAGAAATGAGATATCCAGCATCAAGAACAATAAAGAAACGCCTTACAAGTTCTTAAT
CAAATCTCCTCCCACATCAGCATCTAAGTTTCAGGTCAAGATCAGGAGCCCACCTAAGGTCTTGGTTTCTCCTACAAGAA
ATGGCAGTAACTCGGTTCGGAAGTCACCTAGAGGCTCCAGGTCTCCGACAAGAACTGTTAACTTAGGAAAGAAGTCAGCG
TCGATTTCTCCTATTAGAAATACGGGAAAGAGGTCTCCAA
>AT3G05340.1 | chr3:1521071-1524070 REVERSE LENGTH=3000
TTCCTTAACGCCTTCTCTCTACATGAATGTGTACATACAAGAGTAGAGAATATCCATGGCGTTTTGTAAAGTTTGATTTT
GGTAGTTGAAGACCCCCTCTAGCTGAAACAGAGGCTCTACTGTTTTGTCTCTTTATCTTAATTCTTAATATATGGACATC
TGTCTGGTCACCAGTTAACGCCTCAAAGGGACAAACTTAGGGAAAGAGAAGGTAAGAGATACAATGGAATGTCTTCGTGT
ATTTGCTTCGGTACCTAAAATCTCTTTCTTCTCCAATTCAAGATACTCAACTTCTCAGCGATTCATTCCCAGTTGCAGAG
GAAAAAACAGAGAGGATCCTCTCTCCAGCTCTTCACCGTACTCTATACTTGGCGTAGAGCCAAGCTGCTCATCTTCCGAG
CTAAAGGCAGCTTTTCGTGCCAAAGTATGCATCCAAGAATCACTAATCTGTACTTTTCTTTCCGCTAAGTAATTTCTTTT
GATACGATTTATAAATGGGTTCTGAGAGTGAGTTGTTCTTTACACACTTTGACTTGTCTTTTTTTCTTCGCCTCCTCGTT
GCTTAAGTTTTGGATTTTTAATATGTATTAGTCTTGTTGACTACTTTGTGCTTTGTAAAGGTGAAACAATACCATCCAGA
TGTAAACAAAGACGGAAGCAACTCTGATATTATGATCCGTCGCATAATCCAGGCATATGAGGTTACTAAACCTTGTTCTA
TACTATGTGAGCAGTTACAGTAGCTCAATACTATTATTCTTTGCAGATGTTAACAAACTATAGCCGGTCAGAGATAATTG
AAGGGTATACTCATAATACTTTTTTCAGCAAAATCTATCTATTAACACAATAAAGAAAATGGTTTTGGCATGTGCGCCAA
AACAACCAAGTAATGTTTTTTTTTCCTGTGAATTGCATACCAGAGAATGCTTGGATCCTTTTGACCATCCAGAGTGCGAG
GCACTTGACGTGTTTGTGAATGAAGTCCTATGTGTTGGAAAAAGTACCAAACTTGCTTCCTTTTCTTTGAAGTTTGCTCT
TTTAGCTGCTCCATTTCTTCTTGAACATCGTTTGGAGAGAAGTTTTAGAACAATTATGTTGAGATGTATACTTGTCTCTC
TCCAACTGCAGGATGTTCATACCCATGCTTTGAAACAGCTTCTCATGTCTTCTCGTGTGATTCATCTGGGACAGCTCGAG
CAATGTCCCAAGGTCTGGATGGTTTGATTCCCCCATATTTGCCTCCTACATAGCTCTGTTTCTTCTATTAATATATCCGG
TGTGTATATGGCCAGGACATGGCGAAGATTACCGTGTACAGTCTGCAGTTAATCAGTGTCCGAGAAATTGTATACATTAT
GTCACACCATCACAGAGAATTATTCTAGAAGAGTTACTTGACAGGTATATGCTTCTCTTTACCCTCCTTGAGAAATTATC
TGTGATTGTGAATACTCACTTATCGTCCTAACTCCAGCGTCGTGGACAAACCTTACGATTGTTCCGCAGAAGCAGAATTT
CTATATGCTCTTATTGTGAAAGCTAAATTTGAGAACAATCGGTATCAGAAGCCAAAGAAGAAACAACCTGAATCTTCAGG
AAAACATGTAGACTGGTTCTGAAGTTGACAGCTGTTTTCCCTGCAATACGGTAGAGTTGAACCAGATGCTCCAGAATTTC
TGGTAGTGAGTTCGAAAATAACCAGAAGAATCAGAGGTGGAACATAAATCAAAATGTGAAAATCTATCACCATGGAACAG
TAGAGGCCATTCTATTATTCAGATTTTTGGAGCAAGTAGAGGAAAGAAGAAACTTGCCAAAACTATATGTTGGGCGCCAC
TTAGAACAAAACACTTTTTTTTATTATTACTTAGAACAAAATTTGTGTATATATATATGCTCTATTCGGTATGATGATTT
TCATAATGTGTAATGTCGTATATTACATTGGTTACATTTTCAATGAACCAGAATTGGGAACGTTCATGGTTAAATATTTG
AATCCACAGAAGAAATTGATGAAGTTTCCATGACTGTGTTATTTGTTGATTCCTAGTTGATTATAAGTCGACTTTAGATA
TGTCGATGTTTAGTAAGAGTTGAACCACAATGAGGGAACTAAGTTAAAAAGGCATTCAAATAAAAAGTCACATGACTCGA
TTGGTTTTAAAGGGAAAAGAAGGAAGCTCTCTTTTACGTCATTGTTTAGAGGTTTACTTTGAAAAAATAAAATATATACG
AAGTTATAGTAATGTTGAATTAAAAAAAAAAAAAATTTGAAATCTTATGTTCAAAGCTTAGAAAAATTCTCCCAAGATTA
ATCTTCTAGACCCTAGAGATAATTTGGCATTTACAATTTTGGAGTTCAAAAAAATAAAAATACTACATAACGGGCTAACG
GCTCATGTAGTCCCACAGGCCACTAAATTCACACCAATTTAGTTTGAAGATTATAAAGTAAAATTGGCTCACACACACTA
AAAAAAGATAGCCGTTATGAGTAAGCGTATTAGACCGTTGGGACAAAAAAATAAATAAAATTAAATAGTAACGAAAGATC
CGTTACGAAAGTGAACACCTTTATCCGCTCTCTCTCTCAGTTCCCGTGCCTAATTGACTTTACGTTCCGACAAGACCCAA
ATAGACACAGCACACAAGACCCAAATCGAAGATAGGATTCGCGTTTATGTTGGTGTCCGTAACCTAAAAAGACATTCTAG
AGTGATTGAGATCGAGAGAAGGAAAGAGAGAGTGAGAGAGAAATCTGGGTTTCTTGAAGCTGTTGTGAGGATCTTGTTAT
GGGTGGTTTTCTTACAAAGGCTTGAGCTTTTTATCTTCAAAACCCAGTTTTCAAACAGAGAGAAGTTTTTGGGTTAATCT
AGTGAGAATTTAAAGAAAATATATATAGAAGATGGTTGCAAGAACCCCACAGAAGCAGAGGAAAGTGGCGATGGTGGTGC
CTCCTCTCAACTCAGATCTTCTCAAGGAAACGATCAACAA
>AT3G05350.1 | chr3:1524103-1527102 REVERSE LENGTH=3000
TCAAACCCACCAAGTTTTATTTCCAATAAAAGCTTAGACTTGATCCTTCATGATTAGTACCAAAATGTTCGCGTGTGTAA
ATTACAAACAGAAATGTGATATTTTTCGTTTATTTTAAAAAAAGATCCTCAACTTTTACTAATCTTCTCGAATTAACGTA
AGCATCTCTCCAGAAGCTTTAAATTGCACAAGCTTAAATTTTGTATGCTTCAGCTGCACATATTTAATGAGTTAAAGTTT
CTTGGTCTTAAATCCTTTCCTTGCACTTGAAAGTTCATCTCCTAAAGTGGAGAAAACATTAAAATAGGAAACTAGCAAAA
TGATTGGACAAACTTGTACCAATATATTTAACATGTTTAGAAAATATTCAACTCACTTAGTTTGATTCTTTGAATCAAGT
TTTCAGTTATTAGTTCCAACTTGTAAAAATGGTTGCAGAACAAAATGATGAGGAAGTTTTTTAGTATCACATAAGTCCAG
ATTCAAGTTTTTTTCAATTGTATCTAAAACACACACAACTTTCAGATTGAATAAAATCTGAATTTCATTCTCAGCAGAGG
CTAATATAAAAATGACAAAAGAAGAGGAGGAGGATAGGAGCTATATGTCTACTATTTTTATTTTTTTAGCCAATGAGAGA
GCTCCACTTCATACCCCACTTTTACCAATCGAGCGATTTCACAACCAGTCTCACCCATGTCGCGTTGAGCGCGTGTCTAC
GATTTCTAAAGGGGTTTGTCCACAGAAATCATGCCTTTTTTGATCCACGCAACTCACTCTCAAAAATCCATCGCGTGTCT
TATTTTTTTTGGTTTTCTTCTCTAAACCAAATTAAACCGAACCGAGATCAATTTGAATTTCAAAACCAATGTAAACCCAT
CAAACCCATCGCTGTGAAAACAAAAAGCTCGGCCACTGTAACAACAAAAATGGAGACGACACAGAGGTACAACTTGGAAG
AGAACTTAACGGTCAAGTACTCGATTCTACTAGAGTGGAAAGCAAATTTCTATTACAAAATACAAATTAAGTGTTTAGCT
TCGGAATTGTGGTGAATGAATTCGAGATGGGTGATTCAGAAACTGACCTCTCACCTTCCTTCTTGCTTATCTACCGTTTT
GTCCCCTTCGAAAATCCTAATCCGGCAGAGCCCAAATTACCAAGTCTCGACCTTTCTCCTCAACCATGTCGATATGAGCC
TTCTCTTATCCATCTGCGGCAGAGAAGGCTGGTTTCCTCATCTGGGTCCTTGTCTCCACGCCTCCATTATCAAAAATCCT
GAATTTTTCGAGCCTGTAGATGCTGATATCCATCGAAACGCTCTGGTTGTTTGGAACTCTTTGCTTTCTCTGTATGCGAA
ATGTGGGAAGTTAGTTGATGCCATTAAGTTGTTCGACGAAATGCCCATGAGAGACGTTATTTCGCAGAATATAGTGTTTT
ATGGGTTTCTGAGAAACAGAGAGACTGAGTCTGGTTTTGTATTGCTTAAACGAATGCTTGGGTCAGGTGGGTTTGATCAT
GCGACTTTGACGATTGTTTTATCAGTGTGTGATACGCCAGAGTTCTGTTTGGTGACAAAGATGATTCACGCTTTAGCAAT
TTTAAGCGGTTATGACAAGGAAATTTCCGTGGGGAACAAACTGATCACATCTTATTTCAAATGTGGATGTTCAGTTTCTG
GGAGAGGGGTTTTTGATGGGATGTCACATCGAAATGTCATCACTTTGACAGCTGTGATTTCGGGTCTGATAGAGAATGAG
TTACACGAAGATGGTCTAAGATTGTTTAGTTTGATGCGTAGAGGATTGGTCCATCCTAACTCAGTAACTTATTTGAGTGC
TCTAGCTGCTTGTTCTGGTTCACAGCGGATAGTGGAGGGGCAACAGATTCATGCCCTTTTGTGGAAATATGGGATTGAAT
CAGAATTGTGCATTGAGAGTGCGCTAATGGATATGTACTCTAAATGTGGAAGCATTGAAGATGCGTGGACGATTTTCGAG
TCCACGACGGAAGTTGATGAAGTTTCCATGACTGTGATATTAGTTGGTTTAGCACAAAATGGGTCAGAGGAAGAAGCTAT
ACAGTTCTTCATTAGAATGCTTCAAGCTGGAGTAGAGATTGATGCAAATGTAGTCTCAGCTGTTCTTGGAGTTTCGTTTA
TCGATAATTCTTTGGGTCTAGGCAAGCAACTGCATTCTTTGGTTATCAAACGAAAATTCTCCGGTAACACCTTTGTCAAC
AATGGACTCATTAACATGTACTCAAAATGTGGAGATCTGACCGACTCACAAACTGTCTTTAGACGAATGCCGAAGAGGAA
CTATGTTTCATGGAACTCGATGATTGCAGCATTTGCTCGCCATGGTCATGGATTAGCTGCCTTGAAACTATACGAAGAAA
TGACTACGCTAGAAGTGAAGCCTACAGATGTTACCTTTCTATCACTACTTCATGCTTGTAGCCATGTAGGGTTGATTGAT
AAAGGCCGAGAACTCTTAAACGAGATGAAAGAGGTCCATGGAATCGAGCCCAGGACAGAGCATTATACCTGTATTATTGA
CATGTTGGGTCGAGCTGGTCTTTTGAAAGAAGCAAAGAGCTTTATAGACTCATTGCCTTTGAAACCTGACTGTAAAATTT
GGCAAGCGTTGCTTGGAGCTTGTAGTTTCCATGGTGATACAGAAGTAGGGGAATATGCAGCTGAACAGTTGTTTCAAACT
GCACCTGATAGCTCATCTGCTCATATCTTGATCGCTAACATATATTCATCCAGAGGAAAATGGAAGGAGAGGGCGAAGAC
GATCAAGAGAATGAAAGCAATGGGAGTGACTAAAGAAACAGGCATAAGTTCGATTGAAATTGAGCATAAAACACACAGCT
TTGTGGTTGAGGACAAATTGCATCCACAAGCAGAGGCTATATATGATGTTCTGTCTGGATTGTTTCCGGTTATGGTAGAT
GAAGGTTACAGACCTGATAAGAGGTTTATTCTGTGTTATA
>AT3G05360.1 | chr3:1527900-1530899 REVERSE LENGTH=3000
ACACCATCACCTCTCACAATTTCTCTGAGTGATTGTGAAACGTATATGTTTGTTATGATATCTGTCAGTTGTGTTATGCA
TAAACTCTTTGTCTTTGTAATTTTCTACTTTATGGTATTGTAAGAAACGGCTTTGGTGGTATCTGATCTTCTATATGTTG
GGTTGAAAATGCATTCAGATTTTTCTTCCTAGTCAAATCTCAACTTGTCATAAGAGGATGTTTCAATTGTAGAGCCAAAT
GGAAGTTCTTCTTCTTCTAAATCACAGTATGAAATTCTCCAACTCGTGTTTTATTTCATTCTCCCCAAAGTTTCTTGCTC
CGCTCACACGTCAATCTTGCTGTCCCTGAGTATACCAAATTCGATTTGGAGATTCAAGATAAAAAATAAATATGATTTGG
ACCAGTGCGGGGGTTGTTATGCATCTATGCAATTGTTTTTGCCATTTTGATATGGGTAATGTGTTGTTTCGGTGAATTTT
ACATACTAGGAGCTTAAGATCTACTTTCATAACTGATGTTGCCTGTAATATATTTCTGTGCCATTAGGAAAGTCACAAAT
TTATGTTTTACTTCTAAATGTATCCATAAACTGCCTGAGTTTTTCATGGCTTGAGTGTGATTTTTCTCCATATTTTGTAC
TAGAGCGAGTTCATCGCAGAGTGCTATGCCAGGAGGGCTTATATATCAGGATTTACTGGAAGTGCTGGTACCGCTGTTGT
CACCAAGGATAAGGCAGCTCTATGGACAGATGGCCGCTATTTTCTTCAGGTTTTGATCATTATCGTCCTTTAAAATTATT
TGATTGCCATCTCATATTGAAAGGAAATGTGGAGTTTCTTATCTACATTCTCTGCAATTATTCTATCAAAGGCGGAGAAG
CAATTAAACTCTAGTTGGATTCTCATGCGGGCTGGTAATCCGGGAGTCCCCACGGCGAGTGAATGGATAGCTGATGTTTT
GGCGCCTGGTGGAAGAGTTGGTATTGACCCTGTAAGCTATTATTAAACCTTCTAAATTGTGTCTCCTTTTGTCCTTAAAT
ATTGTAGTTTGTGGTTTGTTATTTACAAGACTTTGGAATTCATGAAGGGAGCAGTTCCTTTTTTCCGCCGATGCTGCTGA
GGAATTGAAGGAGGTTATAGCAAAGAAGAATCATGAGTTGGTTTACTTGTACAATGTAAATCTTGTGGATGAGATATGGA
AGGACTCAAGGCCAAAGCCTCCAAGCAGACAAATAAGGATACATGACTTGAAGTATGCTGGTTTAGATGTGGCCTCGAAA
TTGTTGTCTTTGAGGAACCAAATTATGGATGCTGGCACATCTGCCATTGTAATATCCATGCTTGATGAGATTGCATGGGT
GCTTAATCTGGTAATACTCTAGCATAGCATCTTACATTTGAATCTGTTAGTTTTGTGCCACTGATATCAGCTTATCCTTC
ACATAGGTCCCAATGTATTGATGTTGTATTCTGCCTCTTCTGACTGCAGAGAGGGAGCGATGTTCCACATTCACCTGTAA
TGTACGCATATCTGATTGTAGAGGTTGACCAAGCCCAACTTTTTGTAGATAATTCTAAAGTAACGGTGGAGGTGAAAGAT
CATTTGAAAAACGCAGGGATCGAACTTAGACCTTACGATTCCATTCTTCAAGGAATAGATAGGTAAGTACTTGATTGTCC
ATGTCCATTTATGAACTTCAGAAAAAGGAATTTCCCTCACTTTGAGTTTTCTCAGTTTGGCAGCACGAGGAGCTCAGCTC
TTGATGGATCCATCAACCCTCAACGTAGCTATCATTAGTACCTACAAATCTGCCTGTGAAAGATATTCGAGGAATTTTGA
AAGCGAAGCCAAAGTTAAGACAAAGTTTACTGATAGCTCCAGCGGATATACTGCCAATCCTTCTGGTATTTACATGCAAT
CTCCTATTTCGTGGGCAAAGGCCATTAAAAATGATGCTGAGCTAAAGGGAATGAAGAATTCTCACTTGAGGTAAAGAAAG
CCATTGCTTTTACGATATTTTCCTAATCCAACTGCCTTTATAGGATTCAACTTTTCTCTGGAAGATTTTGGTTTCTTTTG
TACTTTCAAATGCTAAGTATCTTAGGCTGACCAAATATATATGGAGAAATGCTGCTGCTCTAGCTCATTTCTGGAAAATT
TTGGTTTCTTTTTTTCCTATGTATGGGAAATGTCTTTGGCTGACCACTTATTTTATGCAGAGATGCTGCTGCCCTAGCTC
ATTTCTGGGCTTGGCTGGAAGAAGAAGTGCATAAGAATGCGAATCTAACAGAGGTCGATGTGGCTGACAGGCTTCTTGAA
TTCCGTTCAATGCAAGATGGTTTTATGGATACAAGCTTTGATACAATAAGTGGTATGGTTATTGTCACCCTTGTTGGTGG
AACTTGCTTCTTAACACATAGTCAATATACAGCCAGTGAGTGATATGTATTCCTTTCCTCTAATTACCCATGCAGGTTCC
GGTGCAAATGGTGCTATTATACATTATAAGCCCGAGCCTGAGAGCTGCAGTCGTGTAGACCCTCAAAAACTTTTTTTGCT
GGATAGTGGCGCTCAATATGTTGATGGAACAACAGACATCACCAGAACAGTACATTTTAGTGAACCTTCTGCCCGTGAAA
AGGAATGTTTCACTCGAGTCTTGCAGGTGGAATATTTGGCTCTTCTTTTCCTCATCATTTTTGATGACCATTGACTACCT
ATATTGAACAGACGAACCTGTATGGGTTGCCTTGTCTGATTGGTATTTTGGTTGTAGGGTCATATAGCTCTTGATCAAGC
CGTGTTCCCAGAAGGTACTCCTGGTTTTGTATTGGATGGGTTTGCACGCTCTTCTCTATGGAAAATTGGACTTGATTACC
GCCATGGTACTCTATTCTATCTTTTGACTCTTCTTCCCAGAACAACTTTTTTGTAAGGAACTCATATTACTCTGATATTT
TGCCTGCCAAACAGGGACAGGACACGGCGTAGGTGCTGCA
>AT3G05365.2 | chr3:1531376-1534375 REVERSE LENGTH=3000
TAAATCTTGGCTCGATAATGCATTCAGAAACTTCTTCTACTCATATCTCAAAATATGTTTTGAATTCTAAACCCCATGGT
TATCAATATAAAGAATATTAGTATCTATTTTTCTCTTTTCTGGTGTGGTTGCAATTTATCGTTTGTCTCTTTCGTGGAAA
CCCTTAATTCAGGCGGTATTAAGTCTTTCTCATAAAACTTTCTAAGTCAAACCAAAATTCCAATCGAAATTCTCAGCATG
AAAGTCTCGAACACGTTTACATTTCTTACGCACCCAAAGACTCTTGCTTCTTGCACACGTCTCTCTTGGCTGTCCTTTAC
CATAACGAATTTGATGAGATTGTTTCAAAATAAAATGTTTCTTTTTGACAAGTCTGGGATTTTAATGTAATTATCAATAG
TCATGCACATTATACAACATTTAAAAGAATACGGGGGTTGTTTTGCAATTTTCAGTAGTTATACACATTTATCCGTAATC
ACTCTGCTCAAGAAGCTTCTCCTCTTGTGTGATTCTCCTGCAATCGCTGGTGATGATTCCTCTAACTCTTTCGTCGCCGT
CTCTGAATCGGCTCGTTTTATCCACATCACGTTACTCACACTCTCTATTTCTCAGCAATTTCAATTCGCTCTCTCTGATC
CACCGGAAATTACCGTATAAACCTCTTTTTGGCGCAAGGTGTCATGCTAGTAGCAGCAGCAGCAGCTCTTCCTCCTTCAC
GGCAAAGTCTTCCAAAGAGATTCGTAAAGCTCAAACCAAAGTAGTTGTCGACGAGAAGCTTAGCTCGATCCGGCGACTGT
TTTCGGAGCCGGGTGTTGGAATCGACGCTTATATCATACCTTCACAAGATGCACATCAGGTTCTCTTTTTTTAAACCTCT
TCTTAACTCGTGATTACGAATTGAATAGGAAGTTCTAGTAGATTCAAAACTGTTCAATTGTGTGTGTTTTTAAGTCAATT
ATTGGTCCAAGTGGGCAAGTTTGACTATAGAAAGGAGTAGGTAGAAGTCTACTAGAGAGCTGCAAATTTGTGTTTTGTTT
TCTATTTTTCTCTCTCTCTAAATAGAGACGTAGAAGCCATAGCTATCATAACCTGTTACTTACAAAACAAACAAAATGAT
TCCAAGCCAATCTAATTCCTTTTCTGGTAGTGTTATTACCTTGTATTTCTTCCTCCTGGGTTCCCTTGTTCTACGCACTC
TTGCTTCTTCTAGGCTTCACTATTGCCGCCATGACCAAAGGGATGCTCTTCTCGAGTTCAAACACGAGTTTCCGGTAAGT
GAATCGAAGCCAAGTCCATCGTTGAGTTCATGGAACAAGACTAGTGATTGCTGTTTTTGGGAGGGTGTCACGTGCGATGA
TGAATCTGGCGAGGTGGTTTCACTTGACCTTAGTTATGTCCTTCTCAACAACTCTTTGAAACCAACTAGTGGTCTTTTCA
AACTCCAACAACTCCAGAACCTGACTCTCAGTGATTGCCATCTCTATGGAGAGGTTACTTCTTCACTAGGAAACCTTTCT
CGTCTCACGCATCTTGACCTTTCGAGTAATCAGCTGACAGGTGAAGTTCTGGCTTCGGTCAGTAAGCTAAACCAACTTAG
AGACCTTTTACTTTCCGAAAACAGTTTTAGTGGTAACATTCCTACTTCATTTACCAATTTAACGAAGCTTTCTAGTTTAG
ACATCTCTAGCAATCAGTTCACATTGGAAAATTTCTCTTTCATACTACCAAATTTAACCAGCTTGTCCTCCTTAAACGTT
GCCTCTAATCACTTTAAATCCACGCTTCCATCTGATATGAGTGGACTCCACAACTTGAAATATTTTGATGTGCGTGAGAA
TTCATTTGTCGGGACTTTTCCTACATCCTTATTCACGATTCCTTCGTTACAAATTGTTTATTTGGAAGGAAACCAGTTCA
TGGGACCTATAAAGTTTGGGAATATATCTTCATCTTCTAGGCTTTGGGATCTAAACCTTGCTGATAACAAATTCGATGGG
CCAATCCCTGAATATATATCTGAAATTCACAGTCTCATAGTACTAGATCTTAGCCACAACAACTTAGTTGGGCCAATCCC
CACTTCTATATCAAAGTTGGTCAACCTTCAGCATCTTAGTCTTTCAAACAATACCTTGGAAGGCGAAGTGCCAGGTTGCT
TATGGGGATTGATGACAGTGACACTTTCCCACAATTCTTTCAACAGTTTTGGAAAGTCATCATCCGGAGCTTTGGATGGA
GAATCAATGCAGGAGTTGGATCTTGGTTCGAATTCACTTGGAGGACCTTTTCCCCATTGGATCTGCAAGCAAAGGTTCTT
AAAGTACTTAGACTTGTCCAACAATCTCTTCAACGGCTCAATTCCTCCTTGTTTGAAAAATTCCACTTATTGGCTTAAAG
GGCTAGTTCTGCGTAACAACAGCTTCAGCGGATTTCTCCCAGACGTATTTGTCAATGCTAGCATGTTATTATCACTTGAC
GTTAGCTACAACCGGTTGGAGGGAAAACTTCCAAAATCCCTGATCAATTGCACTGGTATGGAACTTCTGAATGTGGGAAG
CAACATAATCAAGGACACTTTTCCATCCTGGTTGGTTTCTTTGCCATCATTACGTGTCCTCATCCTCAGATCTAATGCAT
TCTATGGGTCGTTATATTATGACCACATATCTTTTGGGTTTCAACATTTGAGACTCATTGATATATCACAGAATGGCTTC
AGTGGAACTTTGTCACCTTTATATTTCTCCAATTGGCGTGAGATGGTGACATCTGTCTTAGAAGAAAACGGCTCTAATAT
AGGTACAGAGGATTGGTACATGGGCGAGAAAGGGCCCGAGTTCAGCCATAGTAATTCGATGACTATGATATATAAAGGAG
TAGAAACGGACTTCTTGCGGATCCCATATTTCTTCAGAGCCATTGACTTTTCTGGAAACAGATTTTTTGGGAATATACCT
GAATCCGTTGGTTTGTTGAAGGAATTGCGTCTTCTCAATT
>AT3G05365.3 | chr3:1531376-1534375 REVERSE LENGTH=3000
TAAATCTTGGCTCGATAATGCATTCAGAAACTTCTTCTACTCATATCTCAAAATATGTTTTGAATTCTAAACCCCATGGT
TATCAATATAAAGAATATTAGTATCTATTTTTCTCTTTTCTGGTGTGGTTGCAATTTATCGTTTGTCTCTTTCGTGGAAA
CCCTTAATTCAGGCGGTATTAAGTCTTTCTCATAAAACTTTCTAAGTCAAACCAAAATTCCAATCGAAATTCTCAGCATG
AAAGTCTCGAACACGTTTACATTTCTTACGCACCCAAAGACTCTTGCTTCTTGCACACGTCTCTCTTGGCTGTCCTTTAC
CATAACGAATTTGATGAGATTGTTTCAAAATAAAATGTTTCTTTTTGACAAGTCTGGGATTTTAATGTAATTATCAATAG
TCATGCACATTATACAACATTTAAAAGAATACGGGGGTTGTTTTGCAATTTTCAGTAGTTATACACATTTATCCGTAATC
ACTCTGCTCAAGAAGCTTCTCCTCTTGTGTGATTCTCCTGCAATCGCTGGTGATGATTCCTCTAACTCTTTCGTCGCCGT
CTCTGAATCGGCTCGTTTTATCCACATCACGTTACTCACACTCTCTATTTCTCAGCAATTTCAATTCGCTCTCTCTGATC
CACCGGAAATTACCGTATAAACCTCTTTTTGGCGCAAGGTGTCATGCTAGTAGCAGCAGCAGCAGCTCTTCCTCCTTCAC
GGCAAAGTCTTCCAAAGAGATTCGTAAAGCTCAAACCAAAGTAGTTGTCGACGAGAAGCTTAGCTCGATCCGGCGACTGT
TTTCGGAGCCGGGTGTTGGAATCGACGCTTATATCATACCTTCACAAGATGCACATCAGGTTCTCTTTTTTTAAACCTCT
TCTTAACTCGTGATTACGAATTGAATAGGAAGTTCTAGTAGATTCAAAACTGTTCAATTGTGTGTGTTTTTAAGTCAATT
ATTGGTCCAAGTGGGCAAGTTTGACTATAGAAAGGAGTAGGTAGAAGTCTACTAGAGAGCTGCAAATTTGTGTTTTGTTT
TCTATTTTTCTCTCTCTCTAAATAGAGACGTAGAAGCCATAGCTATCATAACCTGTTACTTACAAAACAAACAAAATGAT
TCCAAGCCAATCTAATTCCTTTTCTGGTAGTGTTATTACCTTGTATTTCTTCCTCCTGGGTTCCCTTGTTCTACGCACTC
TTGCTTCTTCTAGGCTTCACTATTGCCGCCATGACCAAAGGGATGCTCTTCTCGAGTTCAAACACGAGTTTCCGGTAAGT
GAATCGAAGCCAAGTCCATCGTTGAGTTCATGGAACAAGACTAGTGATTGCTGTTTTTGGGAGGGTGTCACGTGCGATGA
TGAATCTGGCGAGGTGGTTTCACTTGACCTTAGTTATGTCCTTCTCAACAACTCTTTGAAACCAACTAGTGGTCTTTTCA
AACTCCAACAACTCCAGAACCTGACTCTCAGTGATTGCCATCTCTATGGAGAGGTTACTTCTTCACTAGGAAACCTTTCT
CGTCTCACGCATCTTGACCTTTCGAGTAATCAGCTGACAGGTGAAGTTCTGGCTTCGGTCAGTAAGCTAAACCAACTTAG
AGACCTTTTACTTTCCGAAAACAGTTTTAGTGGTAACATTCCTACTTCATTTACCAATTTAACGAAGCTTTCTAGTTTAG
ACATCTCTAGCAATCAGTTCACATTGGAAAATTTCTCTTTCATACTACCAAATTTAACCAGCTTGTCCTCCTTAAACGTT
GCCTCTAATCACTTTAAATCCACGCTTCCATCTGATATGAGTGGACTCCACAACTTGAAATATTTTGATGTGCGTGAGAA
TTCATTTGTCGGGACTTTTCCTACATCCTTATTCACGATTCCTTCGTTACAAATTGTTTATTTGGAAGGAAACCAGTTCA
TGGGACCTATAAAGTTTGGGAATATATCTTCATCTTCTAGGCTTTGGGATCTAAACCTTGCTGATAACAAATTCGATGGG
CCAATCCCTGAATATATATCTGAAATTCACAGTCTCATAGTACTAGATCTTAGCCACAACAACTTAGTTGGGCCAATCCC
CACTTCTATATCAAAGTTGGTCAACCTTCAGCATCTTAGTCTTTCAAACAATACCTTGGAAGGCGAAGTGCCAGGTTGCT
TATGGGGATTGATGACAGTGACACTTTCCCACAATTCTTTCAACAGTTTTGGAAAGTCATCATCCGGAGCTTTGGATGGA
GAATCAATGCAGGAGTTGGATCTTGGTTCGAATTCACTTGGAGGACCTTTTCCCCATTGGATCTGCAAGCAAAGGTTCTT
AAAGTACTTAGACTTGTCCAACAATCTCTTCAACGGCTCAATTCCTCCTTGTTTGAAAAATTCCACTTATTGGCTTAAAG
GGCTAGTTCTGCGTAACAACAGCTTCAGCGGATTTCTCCCAGACGTATTTGTCAATGCTAGCATGTTATTATCACTTGAC
GTTAGCTACAACCGGTTGGAGGGAAAACTTCCAAAATCCCTGATCAATTGCACTGGTATGGAACTTCTGAATGTGGGAAG
CAACATAATCAAGGACACTTTTCCATCCTGGTTGGTTTCTTTGCCATCATTACGTGTCCTCATCCTCAGATCTAATGCAT
TCTATGGGTCGTTATATTATGACCACATATCTTTTGGGTTTCAACATTTGAGACTCATTGATATATCACAGAATGGCTTC
AGTGGAACTTTGTCACCTTTATATTTCTCCAATTGGCGTGAGATGGTGACATCTGTCTTAGAAGAAAACGGCTCTAATAT
AGGTACAGAGGATTGGTACATGGGCGAGAAAGGGCCCGAGTTCAGCCATAGTAATTCGATGACTATGATATATAAAGGAG
TAGAAACGGACTTCTTGCGGATCCCATATTTCTTCAGAGCCATTGACTTTTCTGGAAACAGATTTTTTGGGAATATACCT
GAATCCGTTGGTTTGTTGAAGGAATTGCGTCTTCTCAATT
>AT3G05365.4 | chr3:1531376-1534375 REVERSE LENGTH=3000
TAAATCTTGGCTCGATAATGCATTCAGAAACTTCTTCTACTCATATCTCAAAATATGTTTTGAATTCTAAACCCCATGGT
TATCAATATAAAGAATATTAGTATCTATTTTTCTCTTTTCTGGTGTGGTTGCAATTTATCGTTTGTCTCTTTCGTGGAAA
CCCTTAATTCAGGCGGTATTAAGTCTTTCTCATAAAACTTTCTAAGTCAAACCAAAATTCCAATCGAAATTCTCAGCATG
AAAGTCTCGAACACGTTTACATTTCTTACGCACCCAAAGACTCTTGCTTCTTGCACACGTCTCTCTTGGCTGTCCTTTAC
CATAACGAATTTGATGAGATTGTTTCAAAATAAAATGTTTCTTTTTGACAAGTCTGGGATTTTAATGTAATTATCAATAG
TCATGCACATTATACAACATTTAAAAGAATACGGGGGTTGTTTTGCAATTTTCAGTAGTTATACACATTTATCCGTAATC
ACTCTGCTCAAGAAGCTTCTCCTCTTGTGTGATTCTCCTGCAATCGCTGGTGATGATTCCTCTAACTCTTTCGTCGCCGT
CTCTGAATCGGCTCGTTTTATCCACATCACGTTACTCACACTCTCTATTTCTCAGCAATTTCAATTCGCTCTCTCTGATC
CACCGGAAATTACCGTATAAACCTCTTTTTGGCGCAAGGTGTCATGCTAGTAGCAGCAGCAGCAGCTCTTCCTCCTTCAC
GGCAAAGTCTTCCAAAGAGATTCGTAAAGCTCAAACCAAAGTAGTTGTCGACGAGAAGCTTAGCTCGATCCGGCGACTGT
TTTCGGAGCCGGGTGTTGGAATCGACGCTTATATCATACCTTCACAAGATGCACATCAGGTTCTCTTTTTTTAAACCTCT
TCTTAACTCGTGATTACGAATTGAATAGGAAGTTCTAGTAGATTCAAAACTGTTCAATTGTGTGTGTTTTTAAGTCAATT
ATTGGTCCAAGTGGGCAAGTTTGACTATAGAAAGGAGTAGGTAGAAGTCTACTAGAGAGCTGCAAATTTGTGTTTTGTTT
TCTATTTTTCTCTCTCTCTAAATAGAGACGTAGAAGCCATAGCTATCATAACCTGTTACTTACAAAACAAACAAAATGAT
TCCAAGCCAATCTAATTCCTTTTCTGGTAGTGTTATTACCTTGTATTTCTTCCTCCTGGGTTCCCTTGTTCTACGCACTC
TTGCTTCTTCTAGGCTTCACTATTGCCGCCATGACCAAAGGGATGCTCTTCTCGAGTTCAAACACGAGTTTCCGGTAAGT
GAATCGAAGCCAAGTCCATCGTTGAGTTCATGGAACAAGACTAGTGATTGCTGTTTTTGGGAGGGTGTCACGTGCGATGA
TGAATCTGGCGAGGTGGTTTCACTTGACCTTAGTTATGTCCTTCTCAACAACTCTTTGAAACCAACTAGTGGTCTTTTCA
AACTCCAACAACTCCAGAACCTGACTCTCAGTGATTGCCATCTCTATGGAGAGGTTACTTCTTCACTAGGAAACCTTTCT
CGTCTCACGCATCTTGACCTTTCGAGTAATCAGCTGACAGGTGAAGTTCTGGCTTCGGTCAGTAAGCTAAACCAACTTAG
AGACCTTTTACTTTCCGAAAACAGTTTTAGTGGTAACATTCCTACTTCATTTACCAATTTAACGAAGCTTTCTAGTTTAG
ACATCTCTAGCAATCAGTTCACATTGGAAAATTTCTCTTTCATACTACCAAATTTAACCAGCTTGTCCTCCTTAAACGTT
GCCTCTAATCACTTTAAATCCACGCTTCCATCTGATATGAGTGGACTCCACAACTTGAAATATTTTGATGTGCGTGAGAA
TTCATTTGTCGGGACTTTTCCTACATCCTTATTCACGATTCCTTCGTTACAAATTGTTTATTTGGAAGGAAACCAGTTCA
TGGGACCTATAAAGTTTGGGAATATATCTTCATCTTCTAGGCTTTGGGATCTAAACCTTGCTGATAACAAATTCGATGGG
CCAATCCCTGAATATATATCTGAAATTCACAGTCTCATAGTACTAGATCTTAGCCACAACAACTTAGTTGGGCCAATCCC
CACTTCTATATCAAAGTTGGTCAACCTTCAGCATCTTAGTCTTTCAAACAATACCTTGGAAGGCGAAGTGCCAGGTTGCT
TATGGGGATTGATGACAGTGACACTTTCCCACAATTCTTTCAACAGTTTTGGAAAGTCATCATCCGGAGCTTTGGATGGA
GAATCAATGCAGGAGTTGGATCTTGGTTCGAATTCACTTGGAGGACCTTTTCCCCATTGGATCTGCAAGCAAAGGTTCTT
AAAGTACTTAGACTTGTCCAACAATCTCTTCAACGGCTCAATTCCTCCTTGTTTGAAAAATTCCACTTATTGGCTTAAAG
GGCTAGTTCTGCGTAACAACAGCTTCAGCGGATTTCTCCCAGACGTATTTGTCAATGCTAGCATGTTATTATCACTTGAC
GTTAGCTACAACCGGTTGGAGGGAAAACTTCCAAAATCCCTGATCAATTGCACTGGTATGGAACTTCTGAATGTGGGAAG
CAACATAATCAAGGACACTTTTCCATCCTGGTTGGTTTCTTTGCCATCATTACGTGTCCTCATCCTCAGATCTAATGCAT
TCTATGGGTCGTTATATTATGACCACATATCTTTTGGGTTTCAACATTTGAGACTCATTGATATATCACAGAATGGCTTC
AGTGGAACTTTGTCACCTTTATATTTCTCCAATTGGCGTGAGATGGTGACATCTGTCTTAGAAGAAAACGGCTCTAATAT
AGGTACAGAGGATTGGTACATGGGCGAGAAAGGGCCCGAGTTCAGCCATAGTAATTCGATGACTATGATATATAAAGGAG
TAGAAACGGACTTCTTGCGGATCCCATATTTCTTCAGAGCCATTGACTTTTCTGGAAACAGATTTTTTGGGAATATACCT
GAATCCGTTGGTTTGTTGAAGGAATTGCGTCTTCTCAATT
>AT3G05365.1 | chr3:1531376-1534375 REVERSE LENGTH=3000
TAAATCTTGGCTCGATAATGCATTCAGAAACTTCTTCTACTCATATCTCAAAATATGTTTTGAATTCTAAACCCCATGGT
TATCAATATAAAGAATATTAGTATCTATTTTTCTCTTTTCTGGTGTGGTTGCAATTTATCGTTTGTCTCTTTCGTGGAAA
CCCTTAATTCAGGCGGTATTAAGTCTTTCTCATAAAACTTTCTAAGTCAAACCAAAATTCCAATCGAAATTCTCAGCATG
AAAGTCTCGAACACGTTTACATTTCTTACGCACCCAAAGACTCTTGCTTCTTGCACACGTCTCTCTTGGCTGTCCTTTAC
CATAACGAATTTGATGAGATTGTTTCAAAATAAAATGTTTCTTTTTGACAAGTCTGGGATTTTAATGTAATTATCAATAG
TCATGCACATTATACAACATTTAAAAGAATACGGGGGTTGTTTTGCAATTTTCAGTAGTTATACACATTTATCCGTAATC
ACTCTGCTCAAGAAGCTTCTCCTCTTGTGTGATTCTCCTGCAATCGCTGGTGATGATTCCTCTAACTCTTTCGTCGCCGT
CTCTGAATCGGCTCGTTTTATCCACATCACGTTACTCACACTCTCTATTTCTCAGCAATTTCAATTCGCTCTCTCTGATC
CACCGGAAATTACCGTATAAACCTCTTTTTGGCGCAAGGTGTCATGCTAGTAGCAGCAGCAGCAGCTCTTCCTCCTTCAC
GGCAAAGTCTTCCAAAGAGATTCGTAAAGCTCAAACCAAAGTAGTTGTCGACGAGAAGCTTAGCTCGATCCGGCGACTGT
TTTCGGAGCCGGGTGTTGGAATCGACGCTTATATCATACCTTCACAAGATGCACATCAGGTTCTCTTTTTTTAAACCTCT
TCTTAACTCGTGATTACGAATTGAATAGGAAGTTCTAGTAGATTCAAAACTGTTCAATTGTGTGTGTTTTTAAGTCAATT
ATTGGTCCAAGTGGGCAAGTTTGACTATAGAAAGGAGTAGGTAGAAGTCTACTAGAGAGCTGCAAATTTGTGTTTTGTTT
TCTATTTTTCTCTCTCTCTAAATAGAGACGTAGAAGCCATAGCTATCATAACCTGTTACTTACAAAACAAACAAAATGAT
TCCAAGCCAATCTAATTCCTTTTCTGGTAGTGTTATTACCTTGTATTTCTTCCTCCTGGGTTCCCTTGTTCTACGCACTC
TTGCTTCTTCTAGGCTTCACTATTGCCGCCATGACCAAAGGGATGCTCTTCTCGAGTTCAAACACGAGTTTCCGGTAAGT
GAATCGAAGCCAAGTCCATCGTTGAGTTCATGGAACAAGACTAGTGATTGCTGTTTTTGGGAGGGTGTCACGTGCGATGA
TGAATCTGGCGAGGTGGTTTCACTTGACCTTAGTTATGTCCTTCTCAACAACTCTTTGAAACCAACTAGTGGTCTTTTCA
AACTCCAACAACTCCAGAACCTGACTCTCAGTGATTGCCATCTCTATGGAGAGGTTACTTCTTCACTAGGAAACCTTTCT
CGTCTCACGCATCTTGACCTTTCGAGTAATCAGCTGACAGGTGAAGTTCTGGCTTCGGTCAGTAAGCTAAACCAACTTAG
AGACCTTTTACTTTCCGAAAACAGTTTTAGTGGTAACATTCCTACTTCATTTACCAATTTAACGAAGCTTTCTAGTTTAG
ACATCTCTAGCAATCAGTTCACATTGGAAAATTTCTCTTTCATACTACCAAATTTAACCAGCTTGTCCTCCTTAAACGTT
GCCTCTAATCACTTTAAATCCACGCTTCCATCTGATATGAGTGGACTCCACAACTTGAAATATTTTGATGTGCGTGAGAA
TTCATTTGTCGGGACTTTTCCTACATCCTTATTCACGATTCCTTCGTTACAAATTGTTTATTTGGAAGGAAACCAGTTCA
TGGGACCTATAAAGTTTGGGAATATATCTTCATCTTCTAGGCTTTGGGATCTAAACCTTGCTGATAACAAATTCGATGGG
CCAATCCCTGAATATATATCTGAAATTCACAGTCTCATAGTACTAGATCTTAGCCACAACAACTTAGTTGGGCCAATCCC
CACTTCTATATCAAAGTTGGTCAACCTTCAGCATCTTAGTCTTTCAAACAATACCTTGGAAGGCGAAGTGCCAGGTTGCT
TATGGGGATTGATGACAGTGACACTTTCCCACAATTCTTTCAACAGTTTTGGAAAGTCATCATCCGGAGCTTTGGATGGA
GAATCAATGCAGGAGTTGGATCTTGGTTCGAATTCACTTGGAGGACCTTTTCCCCATTGGATCTGCAAGCAAAGGTTCTT
AAAGTACTTAGACTTGTCCAACAATCTCTTCAACGGCTCAATTCCTCCTTGTTTGAAAAATTCCACTTATTGGCTTAAAG
GGCTAGTTCTGCGTAACAACAGCTTCAGCGGATTTCTCCCAGACGTATTTGTCAATGCTAGCATGTTATTATCACTTGAC
GTTAGCTACAACCGGTTGGAGGGAAAACTTCCAAAATCCCTGATCAATTGCACTGGTATGGAACTTCTGAATGTGGGAAG
CAACATAATCAAGGACACTTTTCCATCCTGGTTGGTTTCTTTGCCATCATTACGTGTCCTCATCCTCAGATCTAATGCAT
TCTATGGGTCGTTATATTATGACCACATATCTTTTGGGTTTCAACATTTGAGACTCATTGATATATCACAGAATGGCTTC
AGTGGAACTTTGTCACCTTTATATTTCTCCAATTGGCGTGAGATGGTGACATCTGTCTTAGAAGAAAACGGCTCTAATAT
AGGTACAGAGGATTGGTACATGGGCGAGAAAGGGCCCGAGTTCAGCCATAGTAATTCGATGACTATGATATATAAAGGAG
TAGAAACGGACTTCTTGCGGATCCCATATTTCTTCAGAGCCATTGACTTTTCTGGAAACAGATTTTTTGGGAATATACCT
GAATCCGTTGGTTTGTTGAAGGAATTGCGTCTTCTCAATT
>AT3G05370.1 | chr3:1533134-1536133 REVERSE LENGTH=3000
TTTGTGACGTATATGTTTGTTGACTAGCGTATATTGTTTATTACAACAGCTTGTATATTTTTAACTTATATTACAACAGC
CAGCTTGTGTAATCAATTGTTCAATTTTTTTTCTTTATTCAACAAAAGAATTCATATATTGTTATATATTACTGACTACA
GAAGCTGAGAGAAGAATATGTTCTTACAAGTTGGGATGTCTATGAGACTAGAACCAACAAGGATGTCTCTTGCTAGTTAA
TTTATATGACAAAAGGCTGAAACATGAACTTTTAAAGATGATTCCAGTCTTGATTGCACCATTAAACGTATCATAATCCA
GCGTCAACCTCACATAAGCCTTCTTGTGAACCTCACGCAAGCCTTACTGGTTCCAGTCTGATCAATGAGTTAAAGTTTCT
TGGTCTTATTTAACATGTTTAGAAAATATTCAACTCACTTAGTTTGATTCTTTGAATCAAGTTTTCAGTTATTAGTTCCA
ACTTGTAAAAATGGTTGCAGAACAAAATGATGAGGAAGTTTTTTAGTATCACATAAGTCCAGATTCAAGTTTTTTTCAAT
TGTATCTAAAACACACACAACTTTCAGATTGAATAAAATCTGAATTTCATTCTCAGCAGAGGCTAATATAAAAATGACAA
AAGAAGAGGAGGAGGATAGGAGCTATATGTCTACTATTTTTATTTTTTTAGCCAATGAGAGAGCTCCACTTCATACCCCA
CTTTTACCAATCGAGCGATTTCACAACCAGTCTCACCCATGTCGCGTTGAGCGCGTGTCTACGATTTCTAAAGGGGTTTG
TCCACAGAAATCATGCCTTTTTTGATCCACGCAACTCACTCTCAAAAATCCATCGCGTGTCTTATTTTTTTTGGTTTTCT
TCTCTAAACCAAATTAAACCGAACCGAGATCAATTTGAATTTCAAAACCAATGTAAACCCATCAAACCCATCGCTGTGAA
AACAAAAAGCTCGGCCACTGTAACAACAAAAATGGAGACGACACAACTTGGAAGAGAAATCAACTCTAAATAGCCAAGAG
AATGTTCGAAAACCCCCTCAAATCCGATGCTTCCTTTGATTCCAACCTCCAAAAGCCCATCTGCTCAAATCTTCATTTCG
AGGATGAGGACTCGAGGAGTATTACAAGGTACCTCAATAGAATCAATGGCTTCCATGGATTTTGAAACTTTACTTCTAAT
AAACACCATTGTAATGTCTTGTTGTGAAGTTGTGTAAGGAACAAAGGATAGTGAAAGCTGAAGAGTGGGATTCGTTTATG
GAGTTTCAGAGTTTTTTTTGACTAAGTGGCCTCTGTTTTTGATTCTTCAGTGGTCAATTTTGTGATGGGATTTGATTGAA
ATTGGAGAATGATTTCATGAAATCTCTTCGGGCTGAGGTTGATTCATGACTCTTTCATTTTTCTAGTGTCTCATTGATGA
TAGACATAAGAAGCATACTTAAGGCCATAGAGAGTGGTGAATTGGAGGCAATCAAGCCTTTGCCTTGGTACCCTAAGAAT
CTTTCTTTTCACGGAAGGAGATTAGAAAAAACCAGATACTTGAGAGGTACATTTTCATGCCAGTTGCTTCAGAACAAGTA
TTCACTTCCATTCCCTTACTTGTGTTAGTTCAGCGCTTGAGAAATATTATGATCTTGTTTCAGACTTTCAGCTGTCAAGA
GACAAGGCCCGTTTTACTATCAGGTTAAAATCATGGTCAGCTTCTTGTCCCAAACCACATTGTTGCAAGGTTTTGTAATA
AATCTTGGCTCGATAATGCATTCAGAAACTTCTTCTACTCATATCTCAAAATATGTTTTGAATTCTAAACCCCATGGTTA
TCAATATAAAGAATATTAGTATCTATTTTTCTCTTTTCTGGTGTGGTTGCAATTTATCGTTTGTCTCTTTCGTGGAAACC
CTTAATTCAGGCGGTATTAAGTCTTTCTCATAAAACTTTCTAAGTCAAACCAAAATTCCAATCGAAATTCTCAGCATGAA
AGTCTCGAACACGTTTACATTTCTTACGCACCCAAAGACTCTTGCTTCTTGCACACGTCTCTCTTGGCTGTCCTTTACCA
TAACGAATTTGATGAGATTGTTTCAAAATAAAATGTTTCTTTTTGACAAGTCTGGGATTTTAATGTAATTATCAATAGTC
ATGCACATTATACAACATTTAAAAGAATACGGGGGTTGTTTTGCAATTTTCAGTAGTTATACACATTTATCCGTAATCAC
TCTGCTCAAGAAGCTTCTCCTCTTGTGTGATTCTCCTGCAATCGCTGGTGATGATTCCTCTAACTCTTTCGTCGCCGTCT
CTGAATCGGCTCGTTTTATCCACATCACGTTACTCACACTCTCTATTTCTCAGCAATTTCAATTCGCTCTCTCTGATCCA
CCGGAAATTACCGTATAAACCTCTTTTTGGCGCAAGGTGTCATGCTAGTAGCAGCAGCAGCAGCTCTTCCTCCTTCACGG
CAAAGTCTTCCAAAGAGATTCGTAAAGCTCAAACCAAAGTAGTTGTCGACGAGAAGCTTAGCTCGATCCGGCGACTGTTT
TCGGAGCCGGGTGTTGGAATCGACGCTTATATCATACCTTCACAAGATGCACATCAGGTTCTCTTTTTTTAAACCTCTTC
TTAACTCGTGATTACGAATTGAATAGGAAGTTCTAGTAGATTCAAAACTGTTCAATTGTGTGTGTTTTTAAGTCAATTAT
TGGTCCAAGTGGGCAAGTTTGACTATAGAAAGGAGTAGGTAGAAGTCTACTAGAGAGCTGCAAATTTGTGTTTTGTTTTC
TATTTTTCTCTCTCTCTAAATAGAGACGTAGAAGCCATAGCTATCATAACCTGTTACTTACAAAACAAACAAAATGATTC
CAAGCCAATCTAATTCCTTTTCTGGTAGTGTTATTACCTTGTATTTCTTCCTCCTGGGTTCCCTTGTTCTACGCACTCTT
GCTTCTTCTAGGCTTCACTATTGCCGCCATGACCAAAGGG
>AT3G05380.5 | chr3:1546140-1549139 FORWARD LENGTH=3000
AAAGCTAACTCATTTGGGTTGGTTTTGTTTTGAATCTTCGTTAGGTAAGTCTAGTCTCCTTTTTACTAGAGTAGATGATG
ACATCTTCACCTGAGAAAATGGTGTTATAAGTTCACGAATTCAAGATAGCTTGACCAGAGGTATTGTAGTTGCTGAACAA
GCTTTTGGCTTATTCAGGGGCTTTTGGTAGTGAACCATTGGTTCTGCAACGTAAAATGATGTTTATGCTTATATTAAAAT
TCTCATCAATGTCGTTCAGCAATCGCTAAAATGCCTTTTTGGCCACTTTCAATGTTTCGAATTGATACAAATAGTCTCGA
TTAAGTTATCAAGTGAAACAGAGCTGAAAACCTCTGTTGTATTCAAACTAGAACAAGGATTAGACAACCAAATGAGTAAG
AATGTCAATTACAAACATTGAAGCTTAAACTTCATATTGTAATCCTTAAATTGCACGAGGAGGTTTCTCAAGCAATGCAG
AGAGATAAACCTCATCCTTGGATTTAGGTGAAATAGCCCACTTGTGTTTCTTGTACCTAAACTGCAGGAACATGTACATG
TAATCATCAAGATCCTTCTTTTTACAGAAGAATCTATCAATCCACAGTAACCCTCCCGGTCTCAGCACTCGGTCCCAATC
ATATAACACGAAATCCATCAGAAGAAGATCGATCCAACCATCCATTAACCCGGTAGTGTGAATCATATCCATTGTATTAT
CGAAGAACGGTAGCCTCTGGTTCAAAGATATGTACAATGGGATCAAACCTCTCAAAGCAATCATCTCATTGAAAGGAGCT
CCCAAATTCAAAGCTGTTGTGACAATAGTCACATTCTTCTCTCTCATTCTTGCTGCAAATGTTCCTGTCCCAACACCATA
ATCCAATCCAATCCTGATCTCACTTGGCTTCACTCTCAGAACATCTTCAATCATAAAATCAACTAACAAACTACTGTTCT
TGACCCATTTATCTTTCTCTTTCTCCATTTCAAAACATCCGCTGCATTTCGTGTAACCCCTTTTCGGGTTCTTGCTTGAT
AAGCACGCGAAGTTCCTGCATTGATAATTTCCCCATCTTACATTTCTATCATCAGGAAGCTTCCACAGTGACTCATTGAT
CGGATAAGGTTTTTGGTAAGTCATTGATGCTCTTGTCAAGCATCGTCTTCTAGGTAACGGATCACACCCGTTAAGCATCA
GCTTCTGTGCTAAGTTCCAATCATCATCGCAATACGCTCCAACGTCATAATCCATATACTTCTCTAGCTCCATCTTCATC
AACGCACAAGCATGACCAATAGTGTTGTAAACTCTCTCTGTTCCAAACATGTTTATCTTCCCAACACGATTCTCCTTTGG
TGTAATGTACTGCCTTATCTCTTCAATGAGAAACTTATTGATCAAAGGCTCTTCCTTTTCCGTTGAGTTTCTGATTCCTT
CGGGTTTTGGCAACCGGATTTGCCTTAATCCGATATGAGCATAATAAAATGGCTTCATCACTTCATCTTCAAGAAACTTC
TTCATCTCCTTTTTGCTTCCGTCTTTGCTCTTCTCCATATCTTTTACCGTCTTCTCTAGCTTCTCGTACAAGTTGTCCAT
CTTTTCTAGTACTTCATCAACACGATCGTGCAGCGCCTTTAGGTCGAATCCTTCGCTGCTGACTTCTTTGATTGTGTAGA
TATTGTTGCAAGTGTCTTCGTTTTGCAAGAAGTAACCCACGGAATGGAATCGGTAGAGACATGAGAGGCTCACAGTGATC
ACCAGTAATCCTAAGATGACTTGTAATCCTGCCATTAGTCTTCCTAATCGCCATCTCGGCAAACATGTTCTTCCCATTTC
CTCTTCTTGACCAAATCTTTCAGTTATTGGTTCTAATTTTGACATAAGAAAACAGAGGAAAGTGTGAATCTTTTGTCATG
CTTCAGAGAATATGGAAAAAAAACAGAGGAAAATATGAATCTTAGCTCAAATTAACTAAACAGAGAATAACGCTCCTAAA
GCCAAATCTTGAATAAGTGATAAGTGAAAGAAAAAAACATTATTACCAGATAAGAATTAAGAAGAGATGCTCCTTGATGT
TTTGATGGAAACCTTTCGTCTCTGGTGTCTCGAGGAAAAGTAGAAGAGATTCATGAGTTTGTTTTTTCAACCTCAAAGTT
AAAACGCTATTTGAAATAGAGATCCGAGAGCTGCGGAGAAAAAGTGTGTGTTTTGTGTCTGCTTGAAGAATTACGGAGCT
GGAGATACTTAAAGCTGAAGCCTAAAGCTGACTTATTGTGACTAAGTTTTAGGACAAAATCCACAAACTCTCTTTCACCA
ACGTGCCTAATTCCTTACTTTTCGGTGTTCTTCTGTGTCTTTGAATATAATTCAAAAGTCAACCATAGCTGATAAGTATA
TAATATACCAACATGCATACTTAAATTTTTTTTAAAAAAATTGTTAAATATAAGAGCACAAATCTCGTAAAGTTGTTAAG
AACTTTGCTTTGCTATAGTGGAAAACAAACTAACAATATCATGCACCTTCCAAATTGAAGAAGAGATTCGAGGCAGAGGC
AGACGCAGACGCATACGTCGGTTAACGGTTGGGCCGGTTATAACCGGTATATTTCCCGAAGAAGTTTGGTCTTCTCGACC
TGGTTGCTAACCATTGCGCCGGAATCTATTTTCTTGGTCAAACCGAACCAAAGTCTTGTACTTAAATCTTGACGATGAAA
AACAAAAACAATCATGATGATGAGTGTGATGCGATGATTAGGTGGAAGTTCAAAATACGTCTTTTCTTCCCACCTATTGA
TTAGACCTTTGATTTTTTTGGGGCGTCTTGGTTCAATGAATCGAGTTTCAACACCCAACGTTGTTTTGTGCGATAAATTT
TGTTTTTTAAGTACCGTCAAATTATAACTATGACAGAATTTTTAAAACGATATAGCTACAATTGATTAATCAATCTAGTA
TATTCAAGCTTTCGACATCATAAACCAGCACTAAATTTAA
>AT3G05380.4 | chr3:1546140-1549139 FORWARD LENGTH=3000
AAAGCTAACTCATTTGGGTTGGTTTTGTTTTGAATCTTCGTTAGGTAAGTCTAGTCTCCTTTTTACTAGAGTAGATGATG
ACATCTTCACCTGAGAAAATGGTGTTATAAGTTCACGAATTCAAGATAGCTTGACCAGAGGTATTGTAGTTGCTGAACAA
GCTTTTGGCTTATTCAGGGGCTTTTGGTAGTGAACCATTGGTTCTGCAACGTAAAATGATGTTTATGCTTATATTAAAAT
TCTCATCAATGTCGTTCAGCAATCGCTAAAATGCCTTTTTGGCCACTTTCAATGTTTCGAATTGATACAAATAGTCTCGA
TTAAGTTATCAAGTGAAACAGAGCTGAAAACCTCTGTTGTATTCAAACTAGAACAAGGATTAGACAACCAAATGAGTAAG
AATGTCAATTACAAACATTGAAGCTTAAACTTCATATTGTAATCCTTAAATTGCACGAGGAGGTTTCTCAAGCAATGCAG
AGAGATAAACCTCATCCTTGGATTTAGGTGAAATAGCCCACTTGTGTTTCTTGTACCTAAACTGCAGGAACATGTACATG
TAATCATCAAGATCCTTCTTTTTACAGAAGAATCTATCAATCCACAGTAACCCTCCCGGTCTCAGCACTCGGTCCCAATC
ATATAACACGAAATCCATCAGAAGAAGATCGATCCAACCATCCATTAACCCGGTAGTGTGAATCATATCCATTGTATTAT
CGAAGAACGGTAGCCTCTGGTTCAAAGATATGTACAATGGGATCAAACCTCTCAAAGCAATCATCTCATTGAAAGGAGCT
CCCAAATTCAAAGCTGTTGTGACAATAGTCACATTCTTCTCTCTCATTCTTGCTGCAAATGTTCCTGTCCCAACACCATA
ATCCAATCCAATCCTGATCTCACTTGGCTTCACTCTCAGAACATCTTCAATCATAAAATCAACTAACAAACTACTGTTCT
TGACCCATTTATCTTTCTCTTTCTCCATTTCAAAACATCCGCTGCATTTCGTGTAACCCCTTTTCGGGTTCTTGCTTGAT
AAGCACGCGAAGTTCCTGCATTGATAATTTCCCCATCTTACATTTCTATCATCAGGAAGCTTCCACAGTGACTCATTGAT
CGGATAAGGTTTTTGGTAAGTCATTGATGCTCTTGTCAAGCATCGTCTTCTAGGTAACGGATCACACCCGTTAAGCATCA
GCTTCTGTGCTAAGTTCCAATCATCATCGCAATACGCTCCAACGTCATAATCCATATACTTCTCTAGCTCCATCTTCATC
AACGCACAAGCATGACCAATAGTGTTGTAAACTCTCTCTGTTCCAAACATGTTTATCTTCCCAACACGATTCTCCTTTGG
TGTAATGTACTGCCTTATCTCTTCAATGAGAAACTTATTGATCAAAGGCTCTTCCTTTTCCGTTGAGTTTCTGATTCCTT
CGGGTTTTGGCAACCGGATTTGCCTTAATCCGATATGAGCATAATAAAATGGCTTCATCACTTCATCTTCAAGAAACTTC
TTCATCTCCTTTTTGCTTCCGTCTTTGCTCTTCTCCATATCTTTTACCGTCTTCTCTAGCTTCTCGTACAAGTTGTCCAT
CTTTTCTAGTACTTCATCAACACGATCGTGCAGCGCCTTTAGGTCGAATCCTTCGCTGCTGACTTCTTTGATTGTGTAGA
TATTGTTGCAAGTGTCTTCGTTTTGCAAGAAGTAACCCACGGAATGGAATCGGTAGAGACATGAGAGGCTCACAGTGATC
ACCAGTAATCCTAAGATGACTTGTAATCCTGCCATTAGTCTTCCTAATCGCCATCTCGGCAAACATGTTCTTCCCATTTC
CTCTTCTTGACCAAATCTTTCAGTTATTGGTTCTAATTTTGACATAAGAAAACAGAGGAAAGTGTGAATCTTTTGTCATG
CTTCAGAGAATATGGAAAAAAAACAGAGGAAAATATGAATCTTAGCTCAAATTAACTAAACAGAGAATAACGCTCCTAAA
GCCAAATCTTGAATAAGTGATAAGTGAAAGAAAAAAACATTATTACCAGATAAGAATTAAGAAGAGATGCTCCTTGATGT
TTTGATGGAAACCTTTCGTCTCTGGTGTCTCGAGGAAAAGTAGAAGAGATTCATGAGTTTGTTTTTTCAACCTCAAAGTT
AAAACGCTATTTGAAATAGAGATCCGAGAGCTGCGGAGAAAAAGTGTGTGTTTTGTGTCTGCTTGAAGAATTACGGAGCT
GGAGATACTTAAAGCTGAAGCCTAAAGCTGACTTATTGTGACTAAGTTTTAGGACAAAATCCACAAACTCTCTTTCACCA
ACGTGCCTAATTCCTTACTTTTCGGTGTTCTTCTGTGTCTTTGAATATAATTCAAAAGTCAACCATAGCTGATAAGTATA
TAATATACCAACATGCATACTTAAATTTTTTTTAAAAAAATTGTTAAATATAAGAGCACAAATCTCGTAAAGTTGTTAAG
AACTTTGCTTTGCTATAGTGGAAAACAAACTAACAATATCATGCACCTTCCAAATTGAAGAAGAGATTCGAGGCAGAGGC
AGACGCAGACGCATACGTCGGTTAACGGTTGGGCCGGTTATAACCGGTATATTTCCCGAAGAAGTTTGGTCTTCTCGACC
TGGTTGCTAACCATTGCGCCGGAATCTATTTTCTTGGTCAAACCGAACCAAAGTCTTGTACTTAAATCTTGACGATGAAA
AACAAAAACAATCATGATGATGAGTGTGATGCGATGATTAGGTGGAAGTTCAAAATACGTCTTTTCTTCCCACCTATTGA
TTAGACCTTTGATTTTTTTGGGGCGTCTTGGTTCAATGAATCGAGTTTCAACACCCAACGTTGTTTTGTGCGATAAATTT
TGTTTTTTAAGTACCGTCAAATTATAACTATGACAGAATTTTTAAAACGATATAGCTACAATTGATTAATCAATCTAGTA
TATTCAAGCTTTCGACATCATAAACCAGCACTAAATTTAA
>AT3G05380.2 | chr3:1546140-1549139 FORWARD LENGTH=3000
AAAGCTAACTCATTTGGGTTGGTTTTGTTTTGAATCTTCGTTAGGTAAGTCTAGTCTCCTTTTTACTAGAGTAGATGATG
ACATCTTCACCTGAGAAAATGGTGTTATAAGTTCACGAATTCAAGATAGCTTGACCAGAGGTATTGTAGTTGCTGAACAA
GCTTTTGGCTTATTCAGGGGCTTTTGGTAGTGAACCATTGGTTCTGCAACGTAAAATGATGTTTATGCTTATATTAAAAT
TCTCATCAATGTCGTTCAGCAATCGCTAAAATGCCTTTTTGGCCACTTTCAATGTTTCGAATTGATACAAATAGTCTCGA
TTAAGTTATCAAGTGAAACAGAGCTGAAAACCTCTGTTGTATTCAAACTAGAACAAGGATTAGACAACCAAATGAGTAAG
AATGTCAATTACAAACATTGAAGCTTAAACTTCATATTGTAATCCTTAAATTGCACGAGGAGGTTTCTCAAGCAATGCAG
AGAGATAAACCTCATCCTTGGATTTAGGTGAAATAGCCCACTTGTGTTTCTTGTACCTAAACTGCAGGAACATGTACATG
TAATCATCAAGATCCTTCTTTTTACAGAAGAATCTATCAATCCACAGTAACCCTCCCGGTCTCAGCACTCGGTCCCAATC
ATATAACACGAAATCCATCAGAAGAAGATCGATCCAACCATCCATTAACCCGGTAGTGTGAATCATATCCATTGTATTAT
CGAAGAACGGTAGCCTCTGGTTCAAAGATATGTACAATGGGATCAAACCTCTCAAAGCAATCATCTCATTGAAAGGAGCT
CCCAAATTCAAAGCTGTTGTGACAATAGTCACATTCTTCTCTCTCATTCTTGCTGCAAATGTTCCTGTCCCAACACCATA
ATCCAATCCAATCCTGATCTCACTTGGCTTCACTCTCAGAACATCTTCAATCATAAAATCAACTAACAAACTACTGTTCT
TGACCCATTTATCTTTCTCTTTCTCCATTTCAAAACATCCGCTGCATTTCGTGTAACCCCTTTTCGGGTTCTTGCTTGAT
AAGCACGCGAAGTTCCTGCATTGATAATTTCCCCATCTTACATTTCTATCATCAGGAAGCTTCCACAGTGACTCATTGAT
CGGATAAGGTTTTTGGTAAGTCATTGATGCTCTTGTCAAGCATCGTCTTCTAGGTAACGGATCACACCCGTTAAGCATCA
GCTTCTGTGCTAAGTTCCAATCATCATCGCAATACGCTCCAACGTCATAATCCATATACTTCTCTAGCTCCATCTTCATC
AACGCACAAGCATGACCAATAGTGTTGTAAACTCTCTCTGTTCCAAACATGTTTATCTTCCCAACACGATTCTCCTTTGG
TGTAATGTACTGCCTTATCTCTTCAATGAGAAACTTATTGATCAAAGGCTCTTCCTTTTCCGTTGAGTTTCTGATTCCTT
CGGGTTTTGGCAACCGGATTTGCCTTAATCCGATATGAGCATAATAAAATGGCTTCATCACTTCATCTTCAAGAAACTTC
TTCATCTCCTTTTTGCTTCCGTCTTTGCTCTTCTCCATATCTTTTACCGTCTTCTCTAGCTTCTCGTACAAGTTGTCCAT
CTTTTCTAGTACTTCATCAACACGATCGTGCAGCGCCTTTAGGTCGAATCCTTCGCTGCTGACTTCTTTGATTGTGTAGA
TATTGTTGCAAGTGTCTTCGTTTTGCAAGAAGTAACCCACGGAATGGAATCGGTAGAGACATGAGAGGCTCACAGTGATC
ACCAGTAATCCTAAGATGACTTGTAATCCTGCCATTAGTCTTCCTAATCGCCATCTCGGCAAACATGTTCTTCCCATTTC
CTCTTCTTGACCAAATCTTTCAGTTATTGGTTCTAATTTTGACATAAGAAAACAGAGGAAAGTGTGAATCTTTTGTCATG
CTTCAGAGAATATGGAAAAAAAACAGAGGAAAATATGAATCTTAGCTCAAATTAACTAAACAGAGAATAACGCTCCTAAA
GCCAAATCTTGAATAAGTGATAAGTGAAAGAAAAAAACATTATTACCAGATAAGAATTAAGAAGAGATGCTCCTTGATGT
TTTGATGGAAACCTTTCGTCTCTGGTGTCTCGAGGAAAAGTAGAAGAGATTCATGAGTTTGTTTTTTCAACCTCAAAGTT
AAAACGCTATTTGAAATAGAGATCCGAGAGCTGCGGAGAAAAAGTGTGTGTTTTGTGTCTGCTTGAAGAATTACGGAGCT
GGAGATACTTAAAGCTGAAGCCTAAAGCTGACTTATTGTGACTAAGTTTTAGGACAAAATCCACAAACTCTCTTTCACCA
ACGTGCCTAATTCCTTACTTTTCGGTGTTCTTCTGTGTCTTTGAATATAATTCAAAAGTCAACCATAGCTGATAAGTATA
TAATATACCAACATGCATACTTAAATTTTTTTTAAAAAAATTGTTAAATATAAGAGCACAAATCTCGTAAAGTTGTTAAG
AACTTTGCTTTGCTATAGTGGAAAACAAACTAACAATATCATGCACCTTCCAAATTGAAGAAGAGATTCGAGGCAGAGGC
AGACGCAGACGCATACGTCGGTTAACGGTTGGGCCGGTTATAACCGGTATATTTCCCGAAGAAGTTTGGTCTTCTCGACC
TGGTTGCTAACCATTGCGCCGGAATCTATTTTCTTGGTCAAACCGAACCAAAGTCTTGTACTTAAATCTTGACGATGAAA
AACAAAAACAATCATGATGATGAGTGTGATGCGATGATTAGGTGGAAGTTCAAAATACGTCTTTTCTTCCCACCTATTGA
TTAGACCTTTGATTTTTTTGGGGCGTCTTGGTTCAATGAATCGAGTTTCAACACCCAACGTTGTTTTGTGCGATAAATTT
TGTTTTTTAAGTACCGTCAAATTATAACTATGACAGAATTTTTAAAACGATATAGCTACAATTGATTAATCAATCTAGTA
TATTCAAGCTTTCGACATCATAAACCAGCACTAAATTTAA
>AT3G05380.1 | chr3:1546140-1549139 FORWARD LENGTH=3000
AAAGCTAACTCATTTGGGTTGGTTTTGTTTTGAATCTTCGTTAGGTAAGTCTAGTCTCCTTTTTACTAGAGTAGATGATG
ACATCTTCACCTGAGAAAATGGTGTTATAAGTTCACGAATTCAAGATAGCTTGACCAGAGGTATTGTAGTTGCTGAACAA
GCTTTTGGCTTATTCAGGGGCTTTTGGTAGTGAACCATTGGTTCTGCAACGTAAAATGATGTTTATGCTTATATTAAAAT
TCTCATCAATGTCGTTCAGCAATCGCTAAAATGCCTTTTTGGCCACTTTCAATGTTTCGAATTGATACAAATAGTCTCGA
TTAAGTTATCAAGTGAAACAGAGCTGAAAACCTCTGTTGTATTCAAACTAGAACAAGGATTAGACAACCAAATGAGTAAG
AATGTCAATTACAAACATTGAAGCTTAAACTTCATATTGTAATCCTTAAATTGCACGAGGAGGTTTCTCAAGCAATGCAG
AGAGATAAACCTCATCCTTGGATTTAGGTGAAATAGCCCACTTGTGTTTCTTGTACCTAAACTGCAGGAACATGTACATG
TAATCATCAAGATCCTTCTTTTTACAGAAGAATCTATCAATCCACAGTAACCCTCCCGGTCTCAGCACTCGGTCCCAATC
ATATAACACGAAATCCATCAGAAGAAGATCGATCCAACCATCCATTAACCCGGTAGTGTGAATCATATCCATTGTATTAT
CGAAGAACGGTAGCCTCTGGTTCAAAGATATGTACAATGGGATCAAACCTCTCAAAGCAATCATCTCATTGAAAGGAGCT
CCCAAATTCAAAGCTGTTGTGACAATAGTCACATTCTTCTCTCTCATTCTTGCTGCAAATGTTCCTGTCCCAACACCATA
ATCCAATCCAATCCTGATCTCACTTGGCTTCACTCTCAGAACATCTTCAATCATAAAATCAACTAACAAACTACTGTTCT
TGACCCATTTATCTTTCTCTTTCTCCATTTCAAAACATCCGCTGCATTTCGTGTAACCCCTTTTCGGGTTCTTGCTTGAT
AAGCACGCGAAGTTCCTGCATTGATAATTTCCCCATCTTACATTTCTATCATCAGGAAGCTTCCACAGTGACTCATTGAT
CGGATAAGGTTTTTGGTAAGTCATTGATGCTCTTGTCAAGCATCGTCTTCTAGGTAACGGATCACACCCGTTAAGCATCA
GCTTCTGTGCTAAGTTCCAATCATCATCGCAATACGCTCCAACGTCATAATCCATATACTTCTCTAGCTCCATCTTCATC
AACGCACAAGCATGACCAATAGTGTTGTAAACTCTCTCTGTTCCAAACATGTTTATCTTCCCAACACGATTCTCCTTTGG
TGTAATGTACTGCCTTATCTCTTCAATGAGAAACTTATTGATCAAAGGCTCTTCCTTTTCCGTTGAGTTTCTGATTCCTT
CGGGTTTTGGCAACCGGATTTGCCTTAATCCGATATGAGCATAATAAAATGGCTTCATCACTTCATCTTCAAGAAACTTC
TTCATCTCCTTTTTGCTTCCGTCTTTGCTCTTCTCCATATCTTTTACCGTCTTCTCTAGCTTCTCGTACAAGTTGTCCAT
CTTTTCTAGTACTTCATCAACACGATCGTGCAGCGCCTTTAGGTCGAATCCTTCGCTGCTGACTTCTTTGATTGTGTAGA
TATTGTTGCAAGTGTCTTCGTTTTGCAAGAAGTAACCCACGGAATGGAATCGGTAGAGACATGAGAGGCTCACAGTGATC
ACCAGTAATCCTAAGATGACTTGTAATCCTGCCATTAGTCTTCCTAATCGCCATCTCGGCAAACATGTTCTTCCCATTTC
CTCTTCTTGACCAAATCTTTCAGTTATTGGTTCTAATTTTGACATAAGAAAACAGAGGAAAGTGTGAATCTTTTGTCATG
CTTCAGAGAATATGGAAAAAAAACAGAGGAAAATATGAATCTTAGCTCAAATTAACTAAACAGAGAATAACGCTCCTAAA
GCCAAATCTTGAATAAGTGATAAGTGAAAGAAAAAAACATTATTACCAGATAAGAATTAAGAAGAGATGCTCCTTGATGT
TTTGATGGAAACCTTTCGTCTCTGGTGTCTCGAGGAAAAGTAGAAGAGATTCATGAGTTTGTTTTTTCAACCTCAAAGTT
AAAACGCTATTTGAAATAGAGATCCGAGAGCTGCGGAGAAAAAGTGTGTGTTTTGTGTCTGCTTGAAGAATTACGGAGCT
GGAGATACTTAAAGCTGAAGCCTAAAGCTGACTTATTGTGACTAAGTTTTAGGACAAAATCCACAAACTCTCTTTCACCA
ACGTGCCTAATTCCTTACTTTTCGGTGTTCTTCTGTGTCTTTGAATATAATTCAAAAGTCAACCATAGCTGATAAGTATA
TAATATACCAACATGCATACTTAAATTTTTTTTAAAAAAATTGTTAAATATAAGAGCACAAATCTCGTAAAGTTGTTAAG
AACTTTGCTTTGCTATAGTGGAAAACAAACTAACAATATCATGCACCTTCCAAATTGAAGAAGAGATTCGAGGCAGAGGC
AGACGCAGACGCATACGTCGGTTAACGGTTGGGCCGGTTATAACCGGTATATTTCCCGAAGAAGTTTGGTCTTCTCGACC
TGGTTGCTAACCATTGCGCCGGAATCTATTTTCTTGGTCAAACCGAACCAAAGTCTTGTACTTAAATCTTGACGATGAAA
AACAAAAACAATCATGATGATGAGTGTGATGCGATGATTAGGTGGAAGTTCAAAATACGTCTTTTCTTCCCACCTATTGA
TTAGACCTTTGATTTTTTTGGGGCGTCTTGGTTCAATGAATCGAGTTTCAACACCCAACGTTGTTTTGTGCGATAAATTT
TGTTTTTTAAGTACCGTCAAATTATAACTATGACAGAATTTTTAAAACGATATAGCTACAATTGATTAATCAATCTAGTA
TATTCAAGCTTTCGACATCATAAACCAGCACTAAATTTAA
>AT3G05380.3 | chr3:1546140-1549139 FORWARD LENGTH=3000
AAAGCTAACTCATTTGGGTTGGTTTTGTTTTGAATCTTCGTTAGGTAAGTCTAGTCTCCTTTTTACTAGAGTAGATGATG
ACATCTTCACCTGAGAAAATGGTGTTATAAGTTCACGAATTCAAGATAGCTTGACCAGAGGTATTGTAGTTGCTGAACAA
GCTTTTGGCTTATTCAGGGGCTTTTGGTAGTGAACCATTGGTTCTGCAACGTAAAATGATGTTTATGCTTATATTAAAAT
TCTCATCAATGTCGTTCAGCAATCGCTAAAATGCCTTTTTGGCCACTTTCAATGTTTCGAATTGATACAAATAGTCTCGA
TTAAGTTATCAAGTGAAACAGAGCTGAAAACCTCTGTTGTATTCAAACTAGAACAAGGATTAGACAACCAAATGAGTAAG
AATGTCAATTACAAACATTGAAGCTTAAACTTCATATTGTAATCCTTAAATTGCACGAGGAGGTTTCTCAAGCAATGCAG
AGAGATAAACCTCATCCTTGGATTTAGGTGAAATAGCCCACTTGTGTTTCTTGTACCTAAACTGCAGGAACATGTACATG
TAATCATCAAGATCCTTCTTTTTACAGAAGAATCTATCAATCCACAGTAACCCTCCCGGTCTCAGCACTCGGTCCCAATC
ATATAACACGAAATCCATCAGAAGAAGATCGATCCAACCATCCATTAACCCGGTAGTGTGAATCATATCCATTGTATTAT
CGAAGAACGGTAGCCTCTGGTTCAAAGATATGTACAATGGGATCAAACCTCTCAAAGCAATCATCTCATTGAAAGGAGCT
CCCAAATTCAAAGCTGTTGTGACAATAGTCACATTCTTCTCTCTCATTCTTGCTGCAAATGTTCCTGTCCCAACACCATA
ATCCAATCCAATCCTGATCTCACTTGGCTTCACTCTCAGAACATCTTCAATCATAAAATCAACTAACAAACTACTGTTCT
TGACCCATTTATCTTTCTCTTTCTCCATTTCAAAACATCCGCTGCATTTCGTGTAACCCCTTTTCGGGTTCTTGCTTGAT
AAGCACGCGAAGTTCCTGCATTGATAATTTCCCCATCTTACATTTCTATCATCAGGAAGCTTCCACAGTGACTCATTGAT
CGGATAAGGTTTTTGGTAAGTCATTGATGCTCTTGTCAAGCATCGTCTTCTAGGTAACGGATCACACCCGTTAAGCATCA
GCTTCTGTGCTAAGTTCCAATCATCATCGCAATACGCTCCAACGTCATAATCCATATACTTCTCTAGCTCCATCTTCATC
AACGCACAAGCATGACCAATAGTGTTGTAAACTCTCTCTGTTCCAAACATGTTTATCTTCCCAACACGATTCTCCTTTGG
TGTAATGTACTGCCTTATCTCTTCAATGAGAAACTTATTGATCAAAGGCTCTTCCTTTTCCGTTGAGTTTCTGATTCCTT
CGGGTTTTGGCAACCGGATTTGCCTTAATCCGATATGAGCATAATAAAATGGCTTCATCACTTCATCTTCAAGAAACTTC
TTCATCTCCTTTTTGCTTCCGTCTTTGCTCTTCTCCATATCTTTTACCGTCTTCTCTAGCTTCTCGTACAAGTTGTCCAT
CTTTTCTAGTACTTCATCAACACGATCGTGCAGCGCCTTTAGGTCGAATCCTTCGCTGCTGACTTCTTTGATTGTGTAGA
TATTGTTGCAAGTGTCTTCGTTTTGCAAGAAGTAACCCACGGAATGGAATCGGTAGAGACATGAGAGGCTCACAGTGATC
ACCAGTAATCCTAAGATGACTTGTAATCCTGCCATTAGTCTTCCTAATCGCCATCTCGGCAAACATGTTCTTCCCATTTC
CTCTTCTTGACCAAATCTTTCAGTTATTGGTTCTAATTTTGACATAAGAAAACAGAGGAAAGTGTGAATCTTTTGTCATG
CTTCAGAGAATATGGAAAAAAAACAGAGGAAAATATGAATCTTAGCTCAAATTAACTAAACAGAGAATAACGCTCCTAAA
GCCAAATCTTGAATAAGTGATAAGTGAAAGAAAAAAACATTATTACCAGATAAGAATTAAGAAGAGATGCTCCTTGATGT
TTTGATGGAAACCTTTCGTCTCTGGTGTCTCGAGGAAAAGTAGAAGAGATTCATGAGTTTGTTTTTTCAACCTCAAAGTT
AAAACGCTATTTGAAATAGAGATCCGAGAGCTGCGGAGAAAAAGTGTGTGTTTTGTGTCTGCTTGAAGAATTACGGAGCT
GGAGATACTTAAAGCTGAAGCCTAAAGCTGACTTATTGTGACTAAGTTTTAGGACAAAATCCACAAACTCTCTTTCACCA
ACGTGCCTAATTCCTTACTTTTCGGTGTTCTTCTGTGTCTTTGAATATAATTCAAAAGTCAACCATAGCTGATAAGTATA
TAATATACCAACATGCATACTTAAATTTTTTTTAAAAAAATTGTTAAATATAAGAGCACAAATCTCGTAAAGTTGTTAAG
AACTTTGCTTTGCTATAGTGGAAAACAAACTAACAATATCATGCACCTTCCAAATTGAAGAAGAGATTCGAGGCAGAGGC
AGACGCAGACGCATACGTCGGTTAACGGTTGGGCCGGTTATAACCGGTATATTTCCCGAAGAAGTTTGGTCTTCTCGACC
TGGTTGCTAACCATTGCGCCGGAATCTATTTTCTTGGTCAAACCGAACCAAAGTCTTGTACTTAAATCTTGACGATGAAA
AACAAAAACAATCATGATGATGAGTGTGATGCGATGATTAGGTGGAAGTTCAAAATACGTCTTTTCTTCCCACCTATTGA
TTAGACCTTTGATTTTTTTGGGGCGTCTTGGTTCAATGAATCGAGTTTCAACACCCAACGTTGTTTTGTGCGATAAATTT
TGTTTTTTAAGTACCGTCAAATTATAACTATGACAGAATTTTTAAAACGATATAGCTACAATTGATTAATCAATCTAGTA
TATTCAAGCTTTCGACATCATAAACCAGCACTAAATTTAA
>AT3G05390.1 | chr3:1543585-1546584 REVERSE LENGTH=3000
GGATTACAATATGAAGTTTAAGCTTCAATGTTTGTAATTGACATTCTTACTCATTTGGTTGTCTAATCCTTGTTCTAGTT
TGAATACAACAGAGGTTTTCAGCTCTGTTTCACTTGATAACTTAATCGAGACTATTTGTATCAATTCGAAACATTGAAAG
TGGCCAAAAAGGCATTTTAGCGATTGCTGAACGACATTGATGAGAATTTTAATATAAGCATAAACATCATTTTACGTTGC
AGAACCAATGGTTCACTACCAAAAGCCCCTGAATAAGCCAAAAGCTTGTTCAGCAACTACAATACCTCTGGTCAAGCTAT
CTTGAATTCGTGAACTTATAACACCATTTTCTCAGGTGAAGATGTCATCATCTACTCTAGTAAAAAGGAGACTAGACTTA
CCTAACGAAGATTCAAAACAAAACCAACCCAAATGAGTTAGCTTTTCAAGTTGGTACAAGGGACATGATTTGAGTCTTGA
TCCGTCCCATGCACGTTTGGATTTCTCTGTAGATCGGTAGGTTCTGTGGGCATCGTGGCTGCAAGCTTGTGACTGCTGCG
TCTATAAGCTGTGCGACATCAGCTGGAGGGTACTGTCTCTCCGTGCACATCTGCAAGTCACGAGAAGTAAAGTTCAATGT
ATTACTATGAAGCTGCAGTCTGTTTAAGATTTAGGATAAATGATGAATCCAAGTCCTAGGTTAAGTGGCATTTGGCACAC
ACGGATAGCTACTTTCAATGTCCCGAAAAGTTTAGAAACTACTAAAGCCTAGGTTTAGTACCAAACCAACTCTAAACTTA
GTATAATAGATTCATAACGGCCTCCAGATTATCACGTTGGGTATGCAATCCTTCTAAGCAATTTCCTAATTACCTGAATC
ATGAGCCAAGTGGCAACACAGGAGGTGATAAGCTCTGAAGGCATTTGAGCGTTTTTCTCTGAACCATCTTGTGAGTTTAA
ATCGTTGTTAGCCACAGGCTCTGATCCATTTGAAGGAGATGGGTTGTGATGATGCTCTATACTGCCATTTACATGCTCGT
GATGTTTGACCATAGAGCTGCGTAATAGCTGATTTTTGCCAACCAACTCTAAGGCTTCTTGGATCATTGTGTTCACATCT
TCCCCTTCCTTCACAGATGATGCAGCCTAGAAACCGTAGAGTGACCATAACTTAGCAAAACATATGTATGTTCGAGAATC
TAGAAAAGTGGATGAATCGATACCTTTATAGCTGCATCCACCATTGCTTGCGCTCTTGTTTTTGAACCCTTGACAATTTC
TAGCATCTCTGGCTCCATTTCCTTGTCACACAGCACAAGAATAAGTGTATTCAAGATTAATCAGAAGGAATGAATTACGT
GGGCACTCAAAGGTCCATTTATTATGATCCTATTCGATTTCCAAAACATTTGAACAAATGTACCGATATGAAAAATAGAA
TATCAGTAATCCATTACCTTTTCATCTAAAGCATGCTGTAGCGCTTGTGCCCGTTGAATCTCAGCTTCTTTTGCTTTGTT
ATAAGTTGTGATATATGAATGATTAGTCTGCCGTGGACTACTAGTGTTGCTTGATACTTTACCATGCAGAATGGGAGCAA
TCATATCACCCTGTAGAGAATTTATGAATTAGGCATAAAATTTACATGAACATGCACAGGAGGATCTAGGAAGGTTTACA
GGCTTTGACAGAAGTAGTCAAACTTCCATCTTTCCCTACCTGATTCAGAGGAGGATTCATGGAAAAGCTGACATTTTCAA
GTCCGCAAGGAGGGAATAGCACAGACACACCAAGGTTTGTATTCCCGCTTAGCTGTGCTTCTTTCTTCATAGACAAGCAC
TTATCAATTTGCCTCCTTAGACCCTCTGGCATGTATTCCAGTGGATTTAAAGGCATGCAATCAATGTCCTGTCACAAAAG
GAGATGATCAAACAACTGAGACCTTATTTTACCAATAAATCATTGTGTATATGGAACTGGTATTGTATTTGAACTACCAT
AACCAACTCAACGCCCAAGTCATCGAAGAGAACATTGCATTTGTTATGATCAACAGTGAGAATTTTTCCATCATGAATCT
CCCGTGTTTTGGGATGGATGGCAATGACTCTGTTCCCAACTGCTAATGGCCGAGCCAAATCTGTAGGAAGCCCCTCCCTA
GCACCCGTTCGAAGCTCTGTATAATGCTTTCGCACAGATTCGCGGTACTGTTTAAGTTTCTCCCGCTCTTCATGTAAAAA
TCTCTCAGAGAATCTTCGTGGTCTACCAAGAGAACTGCAAAAAAACGAAAGAAACCTTTTATAATCTACCTATATTCTCT
GGAAGTATCCAATAACATAACTTGAACAAACCTTTTAATGACGCTCCATTCAAGACGAGTAAGTCTTGGAATGTGACCAA
GCCCCACGTGATTTAGGTAATCGACAAACTCCATCTTTGAAAACCAGGGATGGTCGATAGCACTATAAAACCATTCAAAT
ATGCACCTTCGACGTGCAAAGGGAAACGACAGAGAAGTAGCAAGCTTATCCTGAAATTGGAATAAACAAATATATAGATG
TACAAGATACTGATGTGCGTAGGAGAAGTGAAGTTAGAGGCTCCACCTTTAACAACAACTCTTGTTCTGAAAGAGATCTG
GAACTACGTGCAGCTTTATGAGTGGTTTCAGAAGATTTAGCCTTTTCTTGTAAGCTTTTCTGCAGACTCTTCTTTCGCCT
GTTTGGAGGTTTCTGCGATAAACTGGTTGGACCCGAGTCAGAAACTTGTTTAGGTGACGCTACTATATCCATCCCAGGTC
TTTTCTTATCACTTGTTATAGCAGATTCCTCCAACGCCTTAACAGTTTTCATCTGTTTTGACTGAGCCGGAACTTGACCA
GCGCGTTTTGTTTTAACCAAAGACTTCATATTATTCTCATCTTGAGGCAATTCCTGCAACATAAAAAACCAAATCATATG
AGGTAATGTTTTCTTCAGAATCACAAATTTGAATACTCAA
>AT3G05400.1 | chr3:1553943-1556942 FORWARD LENGTH=3000
GGTTCATCGGAAGCATTCATATATACATCATAAAGGTTGATATACTACATCATTTGCTACATATAATTCGGCTTCGATCG
TATCCATAAATTATTTGATTAATTCAATATAATTAACTAAAGTTTCCATTGTTTAGTTGAACTCATTGAAGATTAGTTTA
TTTGTATACATATATATATATATATACTATTGTTTTTCTTCGGTAACAGTGCTGATTAAAATTCGAATGATGATATGCAG
CCCTTACCACTTCTATAAAGTATAAACTACTATCGACCATCTTTTTATTTATTTTATTTTGGAGTTCTTACATTCATCAT
TATAATACACATGATCCTTAAAGCATATAGTGTGGTATATGTTAAAACAGAACAAACTACTTATATCACCATTTTGAACC
TGTTTTTAGAAAATCCTTCTTTAAAAATTCAATGCTTTTTTCTTTTTCTTAACTCAAGTTCATTTCACCAATTAATAAGA
GCACAATTCCTCCTCCAATAGATTATTCTCGATAAGAATTCACAAACATATTGATACATAATATATAACTTATCTAAATA
TAAAAAAAATTGGGTTGAAGTGTATACATGTTAAGTTTAGTGAAGTACTGAAAAGTATTAATGATTAAGGGTCTCTAAGT
AAATTAAAGGATAGTGAAGTACTGAAAAGCAATTCATATTTTTGGGAGAGCGATTCTCTTTAAACGCTGCCGTTCGGCTG
TTGTTCTAAACGCCACCGTTGGTAATTGTATTAAAACGTTGTCGTATAATCTCCCTCTCGAGGTGATAAGAGAGTCGACG
GCAACACTCAGCGACCTCACTTAACGAACAGAGACGAGAAATGTCTCTGAAACCTTATTTCTCTCTACTATACTCATCTC
CCACTAATGTAAAACTTTCCAACTTCTTAATCGCTCAACAACCCTCCGGTGACCTGAAAACTACCCCGGCCGAGGAGTTT
TCTCCACTGGTTGAGAAATTCAACCGACGGCTTCTTCTGGGTGTAGGATCGTCCTCTGTTCTTGCGATTGGTGCGAATTT
CGGAGGAACCACGAGTTTTATACTCGGTTTATCGCCAGGGATAGGCCGGAATCTAAAACTCGACGTCATTTATCCGATTG
GAGGATATAGCAGATGTATCGATACGGTTGAAGGATTCGGTTAGTAAGTCATCGAATTTCTCCGGTTTAAGATATTACCA
ATTGGAAGATAAATCAAATGATTGTCAATTTTGTAATCACAGAATTTATATATCCGGCTACGTGGGTTGGAGACCAGACG
CTTTTGTATAGAGCGGCGGAGAAGTCAGAACGGGAGAATTCGCTAGACCTTCCTCCGGCAAGAAACAGTCGCCGGAAAAA
CGTTAATGAACCGGTTGTTGCATTTGGACCGCCCGGTTCGACCGGTGAGCTTAATGTCAGTGTTATCGTTTCCCCTGTCT
CACCCAGTTTCTCGTAAGTAAAAACATCATTCTTTTTTTTTTTTTTTTTTTTTGAAAGAATGTAAAAATATATTCACCCA
AAAAAACGATTGTTACAATGAATGCGACATGATTTAAAAGAATCTAAAAGAGTTAAGAACAATTAGAATGATTTCTAGCT
ATGGATTTGAAACCAAAACTGCAGCCCGCCTTGGAGTCGTGTATTCCCAGACTTTATAGCCGTGCTGAATCTGTTTCGAA
TATTCTTGTCGATGATCTTTGCAAGTTGCGTTACCGGGATAGCAAGCCCCCCATGTCGCCTACTATTACGCTCTCGCCAT
AAACTGTGGATCGTTGCTTGGAAAGTATAACGAAGAGTGAAGAGATGTAGATACGGACGGGATGTATCCAGCAGATGTGG
AGTGATAAGGCTCCAACTCGAGATGCGTCGACCATGAAGAAGACCTTTTGTCAAAGAGCACCAGATTTGAGAGGAAAAGG
GACACGAAAAAAAAAGGTGATCTCGTGTCTCCAATTCCTCATCACAGAACACACAACTATGCCAAGCTTCAGAATTCCAT
TTGCGGAGTTTATCACCCGTCGCAAGTCTGTTCTGAAAAACAAGCCAAGTGATGAACGAGAATTTCGGAGTAGCAGAAGA
GAACCAGACTCCCCGATACCAATCGCAGCTTGGGTTTATGGTTCTTATTCGCTGCCAAGTAGTTGAAGAAGAGAAAGAGC
ACTTAAAGCTGTCCTCCTTTTGTTTCCAAAGTGAGCGATCACTCTCCGTGCCTCTGTCTTGTATAGCCAACGCTATGTAA
TTCTCAATCTGATTTAAAAGATCCACTCTATGTCTCTTTCTCCGATGAGTATTCATGACCTCAGCAACTGTAGCATGACT
CGCAATACCCAGATCTATTATTCCCCGTGGCCCTAACAGTTGATGAAGTCTGCCAAGCGGACACCAATGATCATACCAAA
AGGATGTGGAAGTTCCAGAACGTACTTCCATTCGATGGAGTTGACTAGCTTTGTCTCTCTGCTGAAGTATTTTTTTCCAA
ATCCAAGATCCCATACAAGAATTTCCCTTAACAGACCAAAACGATTCCTTACGTATCAAGTTTTTAGAGAGCCATTGAAC
CCACAAAGAATCCCGAGCCGACAGTATTCTCCATATAAGCTTCAAAAGACTAACCTCATTCGTTTCTTTTAAAGTCTTTA
AACCCAGCCCTCCTTCTTTTTTTGGCTTACACACTTCCGACCAAGCTACTTTAGCTCTCTTAGCATTGAGTTCAGGACCA
GACCACAAAAAAGCTGAAAACAACTTCTCTATCTCAACAAGACAAGCCTTCGGCAATCGAAAAACAGAGAACCAAAAGTT
AATGATGCTAGAAAGAACAGACTTGATCAGTTGTAATCTACCCGCAAAAGACAAGAACCGAGTGGTCCAGGATGTAATGC
GAGTTCGTATCTTCTCAACAAGAGGAAGATAATCCATCTGCGACATTCGCTTAGTAAGTAGAGGCAGGCCAAGATATTTA
ACCGGTAATGTACCTAACGCAAAAGGAAACTGTTGAAGAA
>AT3G05400.2 | chr3:1553943-1556942 FORWARD LENGTH=3000
GGTTCATCGGAAGCATTCATATATACATCATAAAGGTTGATATACTACATCATTTGCTACATATAATTCGGCTTCGATCG
TATCCATAAATTATTTGATTAATTCAATATAATTAACTAAAGTTTCCATTGTTTAGTTGAACTCATTGAAGATTAGTTTA
TTTGTATACATATATATATATATATACTATTGTTTTTCTTCGGTAACAGTGCTGATTAAAATTCGAATGATGATATGCAG
CCCTTACCACTTCTATAAAGTATAAACTACTATCGACCATCTTTTTATTTATTTTATTTTGGAGTTCTTACATTCATCAT
TATAATACACATGATCCTTAAAGCATATAGTGTGGTATATGTTAAAACAGAACAAACTACTTATATCACCATTTTGAACC
TGTTTTTAGAAAATCCTTCTTTAAAAATTCAATGCTTTTTTCTTTTTCTTAACTCAAGTTCATTTCACCAATTAATAAGA
GCACAATTCCTCCTCCAATAGATTATTCTCGATAAGAATTCACAAACATATTGATACATAATATATAACTTATCTAAATA
TAAAAAAAATTGGGTTGAAGTGTATACATGTTAAGTTTAGTGAAGTACTGAAAAGTATTAATGATTAAGGGTCTCTAAGT
AAATTAAAGGATAGTGAAGTACTGAAAAGCAATTCATATTTTTGGGAGAGCGATTCTCTTTAAACGCTGCCGTTCGGCTG
TTGTTCTAAACGCCACCGTTGGTAATTGTATTAAAACGTTGTCGTATAATCTCCCTCTCGAGGTGATAAGAGAGTCGACG
GCAACACTCAGCGACCTCACTTAACGAACAGAGACGAGAAATGTCTCTGAAACCTTATTTCTCTCTACTATACTCATCTC
CCACTAATGTAAAACTTTCCAACTTCTTAATCGCTCAACAACCCTCCGGTGACCTGAAAACTACCCCGGCCGAGGAGTTT
TCTCCACTGGTTGAGAAATTCAACCGACGGCTTCTTCTGGGTGTAGGATCGTCCTCTGTTCTTGCGATTGGTGCGAATTT
CGGAGGAACCACGAGTTTTATACTCGGTTTATCGCCAGGGATAGGCCGGAATCTAAAACTCGACGTCATTTATCCGATTG
GAGGATATAGCAGATGTATCGATACGGTTGAAGGATTCGGTTAGTAAGTCATCGAATTTCTCCGGTTTAAGATATTACCA
ATTGGAAGATAAATCAAATGATTGTCAATTTTGTAATCACAGAATTTATATATCCGGCTACGTGGGTTGGAGACCAGACG
CTTTTGTATAGAGCGGCGGAGAAGTCAGAACGGGAGAATTCGCTAGACCTTCCTCCGGCAAGAAACAGTCGCCGGAAAAA
CGTTAATGAACCGGTTGTTGCATTTGGACCGCCCGGTTCGACCGGTGAGCTTAATGTCAGTGTTATCGTTTCCCCTGTCT
CACCCAGTTTCTCGTAAGTAAAAACATCATTCTTTTTTTTTTTTTTTTTTTTTGAAAGAATGTAAAAATATATTCACCCA
AAAAAACGATTGTTACAATGAATGCGACATGATTTAAAAGAATCTAAAAGAGTTAAGAACAATTAGAATGATTTCTAGCT
ATGGATTTGAAACCAAAACTGCAGCCCGCCTTGGAGTCGTGTATTCCCAGACTTTATAGCCGTGCTGAATCTGTTTCGAA
TATTCTTGTCGATGATCTTTGCAAGTTGCGTTACCGGGATAGCAAGCCCCCCATGTCGCCTACTATTACGCTCTCGCCAT
AAACTGTGGATCGTTGCTTGGAAAGTATAACGAAGAGTGAAGAGATGTAGATACGGACGGGATGTATCCAGCAGATGTGG
AGTGATAAGGCTCCAACTCGAGATGCGTCGACCATGAAGAAGACCTTTTGTCAAAGAGCACCAGATTTGAGAGGAAAAGG
GACACGAAAAAAAAAGGTGATCTCGTGTCTCCAATTCCTCATCACAGAACACACAACTATGCCAAGCTTCAGAATTCCAT
TTGCGGAGTTTATCACCCGTCGCAAGTCTGTTCTGAAAAACAAGCCAAGTGATGAACGAGAATTTCGGAGTAGCAGAAGA
GAACCAGACTCCCCGATACCAATCGCAGCTTGGGTTTATGGTTCTTATTCGCTGCCAAGTAGTTGAAGAAGAGAAAGAGC
ACTTAAAGCTGTCCTCCTTTTGTTTCCAAAGTGAGCGATCACTCTCCGTGCCTCTGTCTTGTATAGCCAACGCTATGTAA
TTCTCAATCTGATTTAAAAGATCCACTCTATGTCTCTTTCTCCGATGAGTATTCATGACCTCAGCAACTGTAGCATGACT
CGCAATACCCAGATCTATTATTCCCCGTGGCCCTAACAGTTGATGAAGTCTGCCAAGCGGACACCAATGATCATACCAAA
AGGATGTGGAAGTTCCAGAACGTACTTCCATTCGATGGAGTTGACTAGCTTTGTCTCTCTGCTGAAGTATTTTTTTCCAA
ATCCAAGATCCCATACAAGAATTTCCCTTAACAGACCAAAACGATTCCTTACGTATCAAGTTTTTAGAGAGCCATTGAAC
CCACAAAGAATCCCGAGCCGACAGTATTCTCCATATAAGCTTCAAAAGACTAACCTCATTCGTTTCTTTTAAAGTCTTTA
AACCCAGCCCTCCTTCTTTTTTTGGCTTACACACTTCCGACCAAGCTACTTTAGCTCTCTTAGCATTGAGTTCAGGACCA
GACCACAAAAAAGCTGAAAACAACTTCTCTATCTCAACAAGACAAGCCTTCGGCAATCGAAAAACAGAGAACCAAAAGTT
AATGATGCTAGAAAGAACAGACTTGATCAGTTGTAATCTACCCGCAAAAGACAAGAACCGAGTGGTCCAGGATGTAATGC
GAGTTCGTATCTTCTCAACAAGAGGAAGATAATCCATCTGCGACATTCGCTTAGTAAGTAGAGGCAGGCCAAGATATTTA
ACCGGTAATGTACCTAACGCAAAAGGAAACTGTTGAAGAA
>AT3G05410.3 | chr3:1555733-1558732 FORWARD LENGTH=3000
CGAAGAGTGAAGAGATGTAGATACGGACGGGATGTATCCAGCAGATGTGGAGTGATAAGGCTCCAACTCGAGATGCGTCG
ACCATGAAGAAGACCTTTTGTCAAAGAGCACCAGATTTGAGAGGAAAAGGGACACGAAAAAAAAAGGTGATCTCGTGTCT
CCAATTCCTCATCACAGAACACACAACTATGCCAAGCTTCAGAATTCCATTTGCGGAGTTTATCACCCGTCGCAAGTCTG
TTCTGAAAAACAAGCCAAGTGATGAACGAGAATTTCGGAGTAGCAGAAGAGAACCAGACTCCCCGATACCAATCGCAGCT
TGGGTTTATGGTTCTTATTCGCTGCCAAGTAGTTGAAGAAGAGAAAGAGCACTTAAAGCTGTCCTCCTTTTGTTTCCAAA
GTGAGCGATCACTCTCCGTGCCTCTGTCTTGTATAGCCAACGCTATGTAATTCTCAATCTGATTTAAAAGATCCACTCTA
TGTCTCTTTCTCCGATGAGTATTCATGACCTCAGCAACTGTAGCATGACTCGCAATACCCAGATCTATTATTCCCCGTGG
CCCTAACAGTTGATGAAGTCTGCCAAGCGGACACCAATGATCATACCAAAAGGATGTGGAAGTTCCAGAACGTACTTCCA
TTCGATGGAGTTGACTAGCTTTGTCTCTCTGCTGAAGTATTTTTTTCCAAATCCAAGATCCCATACAAGAATTTCCCTTA
ACAGACCAAAACGATTCCTTACGTATCAAGTTTTTAGAGAGCCATTGAACCCACAAAGAATCCCGAGCCGACAGTATTCT
CCATATAAGCTTCAAAAGACTAACCTCATTCGTTTCTTTTAAAGTCTTTAAACCCAGCCCTCCTTCTTTTTTTGGCTTAC
ACACTTCCGACCAAGCTACTTTAGCTCTCTTAGCATTGAGTTCAGGACCAGACCACAAAAAAGCTGAAAACAACTTCTCT
ATCTCAACAAGACAAGCCTTCGGCAATCGAAAAACAGAGAACCAAAAGTTAATGATGCTAGAAAGAACAGACTTGATCAG
TTGTAATCTACCCGCAAAAGACAAGAACCGAGTGGTCCAGGATGTAATGCGAGTTCGTATCTTCTCAACAAGAGGAAGAT
AATCCATCTGCGACATTCGCTTAGTAAGTAGAGGCAGGCCAAGATATTTAACCGGTAATGTACCTAACGCAAAAGGAAAC
TGTTGAAGAATAGCTTCCTTAGCTCGTGGAGAGATTCCTGCCATGAAGGCTGTTGATTTCTCCAAGCTTATCTTTAACCC
TGACATAGCCGCGAACCTATCAAAAACTTCAAGAGTGCCCTTGATGGATTTAGTAGTTCCATCTGAGAACACCATTATAT
CATCGGCAAAACACAAGTGTGTGAGACTCATATTACGACACCGAGGATGATAACCAATCCGTTTTCCCTCAGCTGCCTTG
TCAAGCATACAAGAGAGAACGTTCATACAGATGACAAAGAGGTATGGAGATAAAGAACAGCCCTGGCGAAGACCCCGTTC
ACTGCGGAAAAAACCCGAGAGCTCTCCATTCACCTGAACCGAAAAAGAAGCAGTACTTATGCAGAGTTCAATCCAATGGA
TAAAAATATCTGGTAAGCACATAGCTTTTAGAATATTTATCAGAAAAGGCCATTGTACAGAGTCAAAAGCTTTCGAGATA
TCAATCTTAAGAGCACTCCGGCTAGATATTGAATCCTTATGGTAATCCTTCACTAGTTCTGAAGCTAGCAACAGATTTTC
CATCATCAATCGGTCTTTAATAAAAGCAGATTGATTTGGCGCAATAGAGGCAGGGAGGATTTCTTTGAGCCGATTAGCCA
TAAGCTTCGAGACGACCTTGTACAACACATTGCAGCAAGAAATTGGGCGATAATCTTTCATACCACTAACCTCCTGCTTC
TTAGGAATTAAAGCTAGAATCGTGGTGTTTACACCTTTTGGCAGGAAACCCTTCAGAAAGAAAGATTGTATAGCGATTAC
AAAGTCTTTACCCAAAACCGGCCAAGCATGTATGAAGAATTCCACTGTATAACCATCGGGACCTGGAGATTTATGCTGCG
GCATAGAGAATAGAACCTTTCTTATTTCCTCTTCAGTGACATCTCTCAATAATCTTTCGTGATCCAAAATTGAACTACGA
TAAGATAAGAGACTCTGGATTTCGCTGACACTAGAGCCCTCAAAATCCTCTGGCTTAGCTTGTAAGAACCTTTTAAAAAA
CTGCACGGCTTCCTCTTTTATATCCTCTTGGCTCGTACGCACAATGCCATCAGAACATAAAATTTCTCGGATTGAATTCA
TGGCGATCCTGGCCTTAACACTATTGTGAAAATACTTATTATTTAGGTCTCCTACATCCAACCAATGCAACTTAGATTTT
TGCTGCAAATAACCTTCTTCCAAGACTGCTAGAGAATTCCATTGAGTGTAAGCTTGATTTTCTTCTGCAATTGCTTCAGA
AGAAGCTGTTTCCAAAGCGAGTTTCTGCTTCTCACATAAGGATGTATAGGCTTGATCCACACGAACAGACAGATTATGAA
GCTTATTTCGACCTAGAGACTTGAGAATAGGCTTTAGACTCTTTAGCTTTTTCGAAAATCGAAACATAGCAGAGGTTGAA
TGATAAAGCACGGGAGTACCAGCCCAAAAGTCTTGGACAGTTTGCAAAAACTCAGGCATTGTGGTGAGGACATTATTAAA
CTTGAAAGGACCTTTTGGTATCGGAGTTGCAGAGGCCAACGTTACTCTACACCGCAAATGATCCGAGCACCCTCCTGCTT
CAAAAGTGCCATAAGCCGCAGGAAATTTACGATTCCATTCTTCATTAACAAGAACTCTGTCCAACTTTTTATTTATTATC
CCCTCTTCTCTCTTGTTTGACCAAGTAAACACCGGACCATGATAGCTCATATCAGCTAGAGAGCAGTCTCTAACGACTTC
TTGGAAATCTCGCATACCCTGCGGAATAAAAGGTGAAGTA
>AT3G05410.2 | chr3:1561457-1564456 FORWARD LENGTH=3000
ATGTAAAGGATCGGAAAACAAATTGTAAAAACCCAAAAAGAAACAAGATACTACAAAGCAAAGCTTATTTTTTCTTCATA
TTGATAGGGTCTCTTTGTTTTTCTTAATTAATTCACACTATTGAGTTGATTACGATGATTAAGGTCAAAAATACGAAGTG
ACAATAAAAAGAGAAAAGTTTCGAGCATAATCATGTCTTCTTGATCGTGCCGCTCGCTATATAAACACTGCACCAAGCAA
TTACTATAATTTTTGATCAATTAAATATTAAATTTTGAGAATATGTTTCTATATTAATGAAAATAATTTAAAGTAATCAT
AAGTTTGTATCTTTGAACAAACGAAACTAGAAAACGCCTATCTCTGCTCATTGGCTTCTCCATCTCCGATCAAATCCGCG
GTCGTAGTCAGAGAGAGAGACAAATGGCTATGCCTAGGGCAACCTCTGGTCCCGCTTACCCGGAGAGGTTCTACGCTGCT
GCATCTTATGTCGGTCTCGACGGATCTGATTCGTCGGCGAAAAACGTCATCTCGAAATTCCCCGATGATACTGCACTACT
TCTCTATGCGCTATACCAGCAGGTCAGCAACTTCCATTTCTGATCTCTTCCATTGTTGATCTCACGATTGTGGATTTTGC
TTTTGAATTTCACGAGATCTGGTCGTTTGGGTGTTGATTTCTTTGTTTTAGTCACCGATTCATATTCCTCTCGCCGAATT
CTTATCGGATTTTAGAAATGACGCACTTTACTTGTCTGATTAGCTGTGCTTGATCGTTATTTTCGATCCTGGTTAGTATA
TTCGAAATGCTCAGTAAAATGTTACCCGAGATCTCATCACGATTTGATTGGAAACATGATTGAAACAGTTTTATTTTATT
AGATCTCAGGGAGCGTTGGTCCGTCAGTCGTAGTTTACTTGGATCTACATTGATTCTATAACTTGATTAGTATAGTCGTA
GATGAATTTCTTACGAGGGGGTGAAACTGGCTGTTCCTTAACATAGAGAGAAACGTTCTCTTGTACTAATTATAATGTCG
AGTCTACTAGTTTTTATCCCTGGGATAGATAGGCTCAGTGCTGATGATCTCTTGGATTTAACATTGAAACAGGCTACTGT
AGGACCATGCAACACTCCGAAACCTAGTGCCTGGAGACCAGTGGAGCAAAGCAAATGGAAAAGGTTAGATTGGGTGCTGT
GTTTTGCCCATACTTATCTACGATTAACATTTATGCATTTATCACTGGTTCTTTTATTTCTATTCTTGCGTTTGTGAATC
ATACTTGTAGGAATATGCTTCATGGTAGATATTAATAGGAGATGTCTTAGATTTCATCAATTACTAGAGCGTAAGAATCC
AAATGCATTAGGGAAACGGGAAAGGAGTACTTTAGTGTAAGCTACTAGAGGAAAATAGAAATGCAGGATTTGAATGTGCA
TCCCTGGGGAAAAAAACTAAGTGCTTACCTATGTTTTGGACCTTTTGGTCTACATTACTGAGGTTGTTAATGCTTACGAT
CCTTTTTAAAGGAAAATAAGACTTTAAAGTTGTCCTCGTTCCTTTCCTGAAAGATACACATGCTACTGTTCTGAAGCATT
TCATATTTACTTAGTTGGCAGGGGCTCGGAACCATGCCCTCCATTGAGGCAATGCGTCTCTTTGTGAAAATTCTGGAGGT
AACCGACAAAGAGGTCTATTTTTTTTTTTTTTTTAAAGACTTAACTGGAGCATAACCTTGCTTTCTTCTCTATTGCTCAA
TTTTTATCAGGAAGATGATCCTGGTTGGTATTCGAGGGCATCTAATGATATTCCAGATCCTGTTGTAGATGTCCAAATTA
ATGTAAGTTTTGGTATCCCATGGGATTCGATGTCCAAACCATGGGAACTATTACACATATCTTTTGCTTGATTGAAGAAA
ATTATTTGAGTTTTTTAGTGCATTCATCTTTGTAGCAGAGAGCAAAAGATGAGCCTGTTGTTGAGAATGGGAGCACATTT
AGTGAGACAAAAACAATTTCTACGGAGAATGGACGTTTGGCTGAAACCCAAGATAAAGATGTAGTCTCAGAAGACTCAAA
TACTGTTTCTGTATATAACCAGTGGACTGCACCCCAAACATCAGGTCAGCGTCCAAAAGCTCGTTACGAGGTAATTTATT
TTTTCTCTCTCTTTTGAAGAATAAGTAAAAGGTTATGTCATTCATGTATCTTCTGTATTTTTCTAAGTCTTGTTTATTAT
ATTTTTTTCAGCATGGCGCAGCAGTTATTCAAGATAAGATGTATATATATGGTGGAAATCACAATGGCCGTTACCTTGGT
GATCTTCATGTAAGCAACCTCTATGGTTTATAAGCATAAGCTCCTAATGTAATTGAGATATTCAGCTCCTAGCTTGACAA
TACCAGTCCCGGTGACAGTTCCTAAGCAAAGCTTCTGTGGAATGTATACAGGTTCTAGATTTAAAAAGTTGGACTTGGTC
AAGAGTTGAAACCAAGGTTGCAACAGAATCTCAGGAAACATCAACTCCGACATTGTTAGCTCCTTGTGCTGGTCATTCTT
TGGTAAGTTTATTAACTTTTTCGTTTTGTTTTTGTTATTATCGTTTTGCTTTCCTGCCCAGAAATATTCAGGAGAGGGGT
TTCAGCTAAAGCAAAGTATTCTCTTCATGAAAGTCACTTGCTATATTAGTTTGTAATAAAGAAGACTCTAGCTATACATT
ATTCACTTACCTTCTTTGCTTGTTTTGTAGATAGCATGGGACAACAAGCTGCTGTCTATCGGTGGTCACACAAAGGATCC
CTCAGAATCTATGCAAGGTTAGCGTTTATATACCTTTGAAGACGATAATTTGCACATATTTATAAGATTTTTCTGGAATC
TCAATGATTACATATCACTTTCTACTGTTTCCTGTCACAGTGAAGGTCTTTGATCCCCATACCATTACATGGTCAATGTT
AAAGACATATGGAAAACCACCGGTATATCTTCACTTCTCT
>AT3G05410.1 | chr3:1555400-1558399 FORWARD LENGTH=3000
GTAAAAACATCATTCTTTTTTTTTTTTTTTTTTTTTGAAAGAATGTAAAAATATATTCACCCAAAAAAACGATTGTTACA
ATGAATGCGACATGATTTAAAAGAATCTAAAAGAGTTAAGAACAATTAGAATGATTTCTAGCTATGGATTTGAAACCAAA
ACTGCAGCCCGCCTTGGAGTCGTGTATTCCCAGACTTTATAGCCGTGCTGAATCTGTTTCGAATATTCTTGTCGATGATC
TTTGCAAGTTGCGTTACCGGGATAGCAAGCCCCCCATGTCGCCTACTATTACGCTCTCGCCATAAACTGTGGATCGTTGC
TTGGAAAGTATAACGAAGAGTGAAGAGATGTAGATACGGACGGGATGTATCCAGCAGATGTGGAGTGATAAGGCTCCAAC
TCGAGATGCGTCGACCATGAAGAAGACCTTTTGTCAAAGAGCACCAGATTTGAGAGGAAAAGGGACACGAAAAAAAAAGG
TGATCTCGTGTCTCCAATTCCTCATCACAGAACACACAACTATGCCAAGCTTCAGAATTCCATTTGCGGAGTTTATCACC
CGTCGCAAGTCTGTTCTGAAAAACAAGCCAAGTGATGAACGAGAATTTCGGAGTAGCAGAAGAGAACCAGACTCCCCGAT
ACCAATCGCAGCTTGGGTTTATGGTTCTTATTCGCTGCCAAGTAGTTGAAGAAGAGAAAGAGCACTTAAAGCTGTCCTCC
TTTTGTTTCCAAAGTGAGCGATCACTCTCCGTGCCTCTGTCTTGTATAGCCAACGCTATGTAATTCTCAATCTGATTTAA
AAGATCCACTCTATGTCTCTTTCTCCGATGAGTATTCATGACCTCAGCAACTGTAGCATGACTCGCAATACCCAGATCTA
TTATTCCCCGTGGCCCTAACAGTTGATGAAGTCTGCCAAGCGGACACCAATGATCATACCAAAAGGATGTGGAAGTTCCA
GAACGTACTTCCATTCGATGGAGTTGACTAGCTTTGTCTCTCTGCTGAAGTATTTTTTTCCAAATCCAAGATCCCATACA
AGAATTTCCCTTAACAGACCAAAACGATTCCTTACGTATCAAGTTTTTAGAGAGCCATTGAACCCACAAAGAATCCCGAG
CCGACAGTATTCTCCATATAAGCTTCAAAAGACTAACCTCATTCGTTTCTTTTAAAGTCTTTAAACCCAGCCCTCCTTCT
TTTTTTGGCTTACACACTTCCGACCAAGCTACTTTAGCTCTCTTAGCATTGAGTTCAGGACCAGACCACAAAAAAGCTGA
AAACAACTTCTCTATCTCAACAAGACAAGCCTTCGGCAATCGAAAAACAGAGAACCAAAAGTTAATGATGCTAGAAAGAA
CAGACTTGATCAGTTGTAATCTACCCGCAAAAGACAAGAACCGAGTGGTCCAGGATGTAATGCGAGTTCGTATCTTCTCA
ACAAGAGGAAGATAATCCATCTGCGACATTCGCTTAGTAAGTAGAGGCAGGCCAAGATATTTAACCGGTAATGTACCTAA
CGCAAAAGGAAACTGTTGAAGAATAGCTTCCTTAGCTCGTGGAGAGATTCCTGCCATGAAGGCTGTTGATTTCTCCAAGC
TTATCTTTAACCCTGACATAGCCGCGAACCTATCAAAAACTTCAAGAGTGCCCTTGATGGATTTAGTAGTTCCATCTGAG
AACACCATTATATCATCGGCAAAACACAAGTGTGTGAGACTCATATTACGACACCGAGGATGATAACCAATCCGTTTTCC
CTCAGCTGCCTTGTCAAGCATACAAGAGAGAACGTTCATACAGATGACAAAGAGGTATGGAGATAAAGAACAGCCCTGGC
GAAGACCCCGTTCACTGCGGAAAAAACCCGAGAGCTCTCCATTCACCTGAACCGAAAAAGAAGCAGTACTTATGCAGAGT
TCAATCCAATGGATAAAAATATCTGGTAAGCACATAGCTTTTAGAATATTTATCAGAAAAGGCCATTGTACAGAGTCAAA
AGCTTTCGAGATATCAATCTTAAGAGCACTCCGGCTAGATATTGAATCCTTATGGTAATCCTTCACTAGTTCTGAAGCTA
GCAACAGATTTTCCATCATCAATCGGTCTTTAATAAAAGCAGATTGATTTGGCGCAATAGAGGCAGGGAGGATTTCTTTG
AGCCGATTAGCCATAAGCTTCGAGACGACCTTGTACAACACATTGCAGCAAGAAATTGGGCGATAATCTTTCATACCACT
AACCTCCTGCTTCTTAGGAATTAAAGCTAGAATCGTGGTGTTTACACCTTTTGGCAGGAAACCCTTCAGAAAGAAAGATT
GTATAGCGATTACAAAGTCTTTACCCAAAACCGGCCAAGCATGTATGAAGAATTCCACTGTATAACCATCGGGACCTGGA
GATTTATGCTGCGGCATAGAGAATAGAACCTTTCTTATTTCCTCTTCAGTGACATCTCTCAATAATCTTTCGTGATCCAA
AATTGAACTACGATAAGATAAGAGACTCTGGATTTCGCTGACACTAGAGCCCTCAAAATCCTCTGGCTTAGCTTGTAAGA
ACCTTTTAAAAAACTGCACGGCTTCCTCTTTTATATCCTCTTGGCTCGTACGCACAATGCCATCAGAACATAAAATTTCT
CGGATTGAATTCATGGCGATCCTGGCCTTAACACTATTGTGAAAATACTTATTATTTAGGTCTCCTACATCCAACCAATG
CAACTTAGATTTTTGCTGCAAATAACCTTCTTCCAAGACTGCTAGAGAATTCCATTGAGTGTAAGCTTGATTTTCTTCTG
CAATTGCTTCAGAAGAAGCTGTTTCCAAAGCGAGTTTCTGCTTCTCACATAAGGATGTATAGGCTTGATCCACACGAACA
GACAGATTATGAAGCTTATTTCGACCTAGAGACTTGAGAATAGGCTTTAGACTCTTTAGCTTTTTCGAAAATCGAAACAT
AGCAGAGGTTGAATGATAAAGCACGGGAGTACCAGCCCAA
>AT3G05420.2 | chr3:1567048-1570047 FORWARD LENGTH=3000
TCATTTTTGGTCCGGTAATGCCATTTTCCTCCGGACGATATTTGCTTTCAGTAAAGAAATATATATAGTTTTTTTTGTCT
GAGTCTCTCGCATTGTTTCTTCTTCCAATAAGATATTTTTTTAGCGAGCTTTGATTACTACCGATGTTTAGCTTTGTTCT
CTGTTATACAAGTGATTCACCAGAATATTCGTTAACTTTTTTGAAATATTTGTTTTGGGAGTGTCTGACAAAATTATGAA
AACTAAATCAGTTTACGATCAGCAATCATAATTTTCTTATATTTACGAGTCTCTTACTCTCTTCACTCTTTAGTCTTCGT
TTGCATTAAAAATTAAATTAAATTTACCTCACTTCGTAAGTGGACAAAAAATCACGTTTTAGGCAGCAAAATAAAATAAA
ATAAAAAGATCACGTTTTTTTGTCCCATGACGTGGCAACCTATTACTGGATGGGAAGTTCGACCGTTCACCATCACCATT
TATGACGCTGAGAAGTTACCAAAATGTCCTTCTCACCAAGTGATGCTTTTGTCATCTTCTCCAGCTTTACTCTCATGAAA
TTTCTTAAATTTTCTCTTCCAGCAAACAATCTCAGGATTTAAACAAAGTTACGCATCTTCTGGCTTCGAGTTGTTTCTAG
GGTTTCATTGTTATGAAAGCTCTTTAACACCGAGGGTTCAAGTGTGGTTAGAGAGAAATGAATTCGGCTGAGGTGAATGT
GAATCCTAGGGTTTTTGGTGATAGTTTCGTTACTTTTTCTGGCAATGGCTCCGGGAAATTTGAAATGATTGATCAGGCCG
AAGCTTTCCTTATGGAGCTTGATTCGGTTGCTGCAGACACTGGAAGTGATGGAAATGGAAATGTCGATTTAGGTTCTCGA
GTGTCTAACAGTGAAACGGAACCTAGATTTTGTGAAATGAAAAGAGAGATTAGAGACTCTGATCACCGATTTTATGAGCT
CTGCAACGAATCTGGTGAGAAGAAAATGGAGAAAAGGCGAGTTCCGGACTACAAATCTTTCTTATCCGAATTTGACGATT
ATGTTGCGAGGGAGAAAATGGGTTCTAGAAATTCGAAGGCATTGAGCTATGGTTTTGAAGTGGGAGATATGGTTTGGGGA
AAGGTAAAGTCACATCCATGGTGGCCAGGTCAAATATTCAATGAAGCTTTTGCGTCTCCCTCTGTTCGTCGTGTGAAGAA
GATGGGTTACGTTCTGGTTGCTTTCTTTGGGGATAATAGTTATGGATGGTTCGATCCTGCTGAGCTTATCCCTTTTGAAC
CTCATGTGAAGGAGAAATCACAGCAAACTAGTTCGGATCACTTTGCAAAAGCTGTGGAAGAAGCTATGAATGAAGTAGGT
AGAAGGTCAGCTCTTGGCTTGACTTGTAAATGTCGGAATCAGTATAACTTTAGGCCTATTAATGCTCAAGGTTACTTTGC
TGTAGACGTGCCTGATTACGAGGTCCAAGCTATTTACTCTTCTAAGCAGATTCAGAAAGCTAGGGATAGTTTTTCATCTG
TGCAAACTCTAGCTTTTGTGAAGCGGTGTGCATTAGCACCTCAAGAGTGTGATACAGACAGCTTAAAGTCTTTCCAGAAG
AAAGTAGCGGTTTGTGCATTCCGTAGAGCAGTGTTTGAGGAGTTTGATGAAACATATGAACAAGCTTTCAGGGCAAGATC
TGTATACTGTTTAATGAAGACACATGAACCACTTAATAGAGCACCCCTTCGAGGTAGATTCACCTTTCAGCGATCCTGGC
ATTGTTTTGAATACATTTGTAATATTTCTGCTTCCAAAATCGAATTTTATGGAGTTTTATTAGATCTTTCTCCTATGTAT
CACAGAGATACGGTACTCTATAAATTGGTGATCTCGTTGAGTTTGTTTTTCTGTTTCTCGAGCCATATAGGCTACATTCG
AGAGTTTTGTGGTTTGGGTATCCTTCGACATCAAAAATGCTTTTCTTAAGGTTGTTATTGTAGGATTTATAGCTATGAAG
TTGTATTCTTAGAATGCCTCAAAAGGATATGGCATATCTTTGATCTTAAATTCTGGATTGTGAAATCTCATTGTGTTGGG
TGGTTGGAATAGATTTCATATTTCCTCATGCATTGCTTGTGTTTACAGTCCCCTTGAGTGGCTCATTGGTCAGTGCAGAA
ACTCTGGGCAACCCAAAGAGCTACACAAAAGCTATGAATGTAAAGGATTCTACTAAACAAGACAAATATCTTCCAAAAAG
AAGAGAAGAAGCTGGTGATATGACAGTTCAATTTGGCCAGGTCCAAGAATCTTCTCAGTTTCAGGGCATCAACGGATCTT
CAGCTTGGGATCGTCTACTCCAGAGAAGGACTCCATGTCTCCAAACTCCCAGGAAACATGAGCAGACTGGGCTTGTCAGC
ATGAACTTCACCTCTTCAAGTGGTAATATTCCTGGAAAGAAATCCTCTGTTTCAAAGCTCTCTCGTGATGATGACAAGGG
TTTAGCTCAAGAGTCAGATGTGAGAATGGGAGAAAAAGCAACTCTATTTCCAGATCAGGAGAAATTTGAACCAATGAAAA
GCCTTAAACAAGATGAGACTGGAACAAATTCTAGATCTAACAAAAGCTCTCTCAAGCTTTTTAGTGGTGGGAAATTTTCT
GCAGGAGTTGGGATCAAGAAAGGCAATGTCGTGAAACGGTCTTCTGGCGAAATGAAATCTGAGAATTGTCCTCCAGAACC
AAAGAAAAAGAAGAAAGAGTATGTGTCAGAGCTGAACCGTGACACTCCAGATAAGAGGAAAGCGTTATCTTCTGGAGAAG
CTTGGGCCAAGAAATCGTCACAAGTAGATTCAGCAAAGAGACGCTCCAATATGTTGATAGTGAAACTTGATGGTCTGCAG
CTGTTGAGTAATTTGCTAGCTCTCTCGCTTGACCCTCTCTTTGGATCCTCAGATAGAAGTTCTTTTAGAGTTATAAGGCA
GTTCTTTTTTCATTTCCGATCACATGTTTACCAGAAAAGC
>AT3G05420.1 | chr3:1567048-1570047 FORWARD LENGTH=3000
TCATTTTTGGTCCGGTAATGCCATTTTCCTCCGGACGATATTTGCTTTCAGTAAAGAAATATATATAGTTTTTTTTGTCT
GAGTCTCTCGCATTGTTTCTTCTTCCAATAAGATATTTTTTTAGCGAGCTTTGATTACTACCGATGTTTAGCTTTGTTCT
CTGTTATACAAGTGATTCACCAGAATATTCGTTAACTTTTTTGAAATATTTGTTTTGGGAGTGTCTGACAAAATTATGAA
AACTAAATCAGTTTACGATCAGCAATCATAATTTTCTTATATTTACGAGTCTCTTACTCTCTTCACTCTTTAGTCTTCGT
TTGCATTAAAAATTAAATTAAATTTACCTCACTTCGTAAGTGGACAAAAAATCACGTTTTAGGCAGCAAAATAAAATAAA
ATAAAAAGATCACGTTTTTTTGTCCCATGACGTGGCAACCTATTACTGGATGGGAAGTTCGACCGTTCACCATCACCATT
TATGACGCTGAGAAGTTACCAAAATGTCCTTCTCACCAAGTGATGCTTTTGTCATCTTCTCCAGCTTTACTCTCATGAAA
TTTCTTAAATTTTCTCTTCCAGCAAACAATCTCAGGATTTAAACAAAGTTACGCATCTTCTGGCTTCGAGTTGTTTCTAG
GGTTTCATTGTTATGAAAGCTCTTTAACACCGAGGGTTCAAGTGTGGTTAGAGAGAAATGAATTCGGCTGAGGTGAATGT
GAATCCTAGGGTTTTTGGTGATAGTTTCGTTACTTTTTCTGGCAATGGCTCCGGGAAATTTGAAATGATTGATCAGGCCG
AAGCTTTCCTTATGGAGCTTGATTCGGTTGCTGCAGACACTGGAAGTGATGGAAATGGAAATGTCGATTTAGGTTCTCGA
GTGTCTAACAGTGAAACGGAACCTAGATTTTGTGAAATGAAAAGAGAGATTAGAGACTCTGATCACCGATTTTATGAGCT
CTGCAACGAATCTGGTGAGAAGAAAATGGAGAAAAGGCGAGTTCCGGACTACAAATCTTTCTTATCCGAATTTGACGATT
ATGTTGCGAGGGAGAAAATGGGTTCTAGAAATTCGAAGGCATTGAGCTATGGTTTTGAAGTGGGAGATATGGTTTGGGGA
AAGGTAAAGTCACATCCATGGTGGCCAGGTCAAATATTCAATGAAGCTTTTGCGTCTCCCTCTGTTCGTCGTGTGAAGAA
GATGGGTTACGTTCTGGTTGCTTTCTTTGGGGATAATAGTTATGGATGGTTCGATCCTGCTGAGCTTATCCCTTTTGAAC
CTCATGTGAAGGAGAAATCACAGCAAACTAGTTCGGATCACTTTGCAAAAGCTGTGGAAGAAGCTATGAATGAAGTAGGT
AGAAGGTCAGCTCTTGGCTTGACTTGTAAATGTCGGAATCAGTATAACTTTAGGCCTATTAATGCTCAAGGTTACTTTGC
TGTAGACGTGCCTGATTACGAGGTCCAAGCTATTTACTCTTCTAAGCAGATTCAGAAAGCTAGGGATAGTTTTTCATCTG
TGCAAACTCTAGCTTTTGTGAAGCGGTGTGCATTAGCACCTCAAGAGTGTGATACAGACAGCTTAAAGTCTTTCCAGAAG
AAAGTAGCGGTTTGTGCATTCCGTAGAGCAGTGTTTGAGGAGTTTGATGAAACATATGAACAAGCTTTCAGGGCAAGATC
TGTATACTGTTTAATGAAGACACATGAACCACTTAATAGAGCACCCCTTCGAGGTAGATTCACCTTTCAGCGATCCTGGC
ATTGTTTTGAATACATTTGTAATATTTCTGCTTCCAAAATCGAATTTTATGGAGTTTTATTAGATCTTTCTCCTATGTAT
CACAGAGATACGGTACTCTATAAATTGGTGATCTCGTTGAGTTTGTTTTTCTGTTTCTCGAGCCATATAGGCTACATTCG
AGAGTTTTGTGGTTTGGGTATCCTTCGACATCAAAAATGCTTTTCTTAAGGTTGTTATTGTAGGATTTATAGCTATGAAG
TTGTATTCTTAGAATGCCTCAAAAGGATATGGCATATCTTTGATCTTAAATTCTGGATTGTGAAATCTCATTGTGTTGGG
TGGTTGGAATAGATTTCATATTTCCTCATGCATTGCTTGTGTTTACAGTCCCCTTGAGTGGCTCATTGGTCAGTGCAGAA
ACTCTGGGCAACCCAAAGAGCTACACAAAAGCTATGAATGTAAAGGATTCTACTAAACAAGACAAATATCTTCCAAAAAG
AAGAGAAGAAGCTGGTGATATGACAGTTCAATTTGGCCAGGTCCAAGAATCTTCTCAGTTTCAGGGCATCAACGGATCTT
CAGCTTGGGATCGTCTACTCCAGAGAAGGACTCCATGTCTCCAAACTCCCAGGAAACATGAGCAGACTGGGCTTGTCAGC
ATGAACTTCACCTCTTCAAGTGGTAATATTCCTGGAAAGAAATCCTCTGTTTCAAAGCTCTCTCGTGATGATGACAAGGG
TTTAGCTCAAGAGTCAGATGTGAGAATGGGAGAAAAAGCAACTCTATTTCCAGATCAGGAGAAATTTGAACCAATGAAAA
GCCTTAAACAAGATGAGACTGGAACAAATTCTAGATCTAACAAAAGCTCTCTCAAGCTTTTTAGTGGTGGGAAATTTTCT
GCAGGAGTTGGGATCAAGAAAGGCAATGTCGTGAAACGGTCTTCTGGCGAAATGAAATCTGAGAATTGTCCTCCAGAACC
AAAGAAAAAGAAGAAAGAGTATGTGTCAGAGCTGAACCGTGACACTCCAGATAAGAGGAAAGCGTTATCTTCTGGAGAAG
CTTGGGCCAAGAAATCGTCACAAGTAGATTCAGCAAAGAGACGCTCCAATATGTTGATAGTGAAACTTGATGGTCTGCAG
CTGTTGAGTAATTTGCTAGCTCTCTCGCTTGACCCTCTCTTTGGATCCTCAGATAGAAGTTCTTTTAGAGTTATAAGGCA
GTTCTTTTTTCATTTCCGATCACATGTTTACCAGAAAAGC
>AT3G05425.1 | chr3:1567606-1570605 FORWARD LENGTH=3000
AATTTCTTAAATTTTCTCTTCCAGCAAACAATCTCAGGATTTAAACAAAGTTACGCATCTTCTGGCTTCGAGTTGTTTCT
AGGGTTTCATTGTTATGAAAGCTCTTTAACACCGAGGGTTCAAGTGTGGTTAGAGAGAAATGAATTCGGCTGAGGTGAAT
GTGAATCCTAGGGTTTTTGGTGATAGTTTCGTTACTTTTTCTGGCAATGGCTCCGGGAAATTTGAAATGATTGATCAGGC
CGAAGCTTTCCTTATGGAGCTTGATTCGGTTGCTGCAGACACTGGAAGTGATGGAAATGGAAATGTCGATTTAGGTTCTC
GAGTGTCTAACAGTGAAACGGAACCTAGATTTTGTGAAATGAAAAGAGAGATTAGAGACTCTGATCACCGATTTTATGAG
CTCTGCAACGAATCTGGTGAGAAGAAAATGGAGAAAAGGCGAGTTCCGGACTACAAATCTTTCTTATCCGAATTTGACGA
TTATGTTGCGAGGGAGAAAATGGGTTCTAGAAATTCGAAGGCATTGAGCTATGGTTTTGAAGTGGGAGATATGGTTTGGG
GAAAGGTAAAGTCACATCCATGGTGGCCAGGTCAAATATTCAATGAAGCTTTTGCGTCTCCCTCTGTTCGTCGTGTGAAG
AAGATGGGTTACGTTCTGGTTGCTTTCTTTGGGGATAATAGTTATGGATGGTTCGATCCTGCTGAGCTTATCCCTTTTGA
ACCTCATGTGAAGGAGAAATCACAGCAAACTAGTTCGGATCACTTTGCAAAAGCTGTGGAAGAAGCTATGAATGAAGTAG
GTAGAAGGTCAGCTCTTGGCTTGACTTGTAAATGTCGGAATCAGTATAACTTTAGGCCTATTAATGCTCAAGGTTACTTT
GCTGTAGACGTGCCTGATTACGAGGTCCAAGCTATTTACTCTTCTAAGCAGATTCAGAAAGCTAGGGATAGTTTTTCATC
TGTGCAAACTCTAGCTTTTGTGAAGCGGTGTGCATTAGCACCTCAAGAGTGTGATACAGACAGCTTAAAGTCTTTCCAGA
AGAAAGTAGCGGTTTGTGCATTCCGTAGAGCAGTGTTTGAGGAGTTTGATGAAACATATGAACAAGCTTTCAGGGCAAGA
TCTGTATACTGTTTAATGAAGACACATGAACCACTTAATAGAGCACCCCTTCGAGGTAGATTCACCTTTCAGCGATCCTG
GCATTGTTTTGAATACATTTGTAATATTTCTGCTTCCAAAATCGAATTTTATGGAGTTTTATTAGATCTTTCTCCTATGT
ATCACAGAGATACGGTACTCTATAAATTGGTGATCTCGTTGAGTTTGTTTTTCTGTTTCTCGAGCCATATAGGCTACATT
CGAGAGTTTTGTGGTTTGGGTATCCTTCGACATCAAAAATGCTTTTCTTAAGGTTGTTATTGTAGGATTTATAGCTATGA
AGTTGTATTCTTAGAATGCCTCAAAAGGATATGGCATATCTTTGATCTTAAATTCTGGATTGTGAAATCTCATTGTGTTG
GGTGGTTGGAATAGATTTCATATTTCCTCATGCATTGCTTGTGTTTACAGTCCCCTTGAGTGGCTCATTGGTCAGTGCAG
AAACTCTGGGCAACCCAAAGAGCTACACAAAAGCTATGAATGTAAAGGATTCTACTAAACAAGACAAATATCTTCCAAAA
AGAAGAGAAGAAGCTGGTGATATGACAGTTCAATTTGGCCAGGTCCAAGAATCTTCTCAGTTTCAGGGCATCAACGGATC
TTCAGCTTGGGATCGTCTACTCCAGAGAAGGACTCCATGTCTCCAAACTCCCAGGAAACATGAGCAGACTGGGCTTGTCA
GCATGAACTTCACCTCTTCAAGTGGTAATATTCCTGGAAAGAAATCCTCTGTTTCAAAGCTCTCTCGTGATGATGACAAG
GGTTTAGCTCAAGAGTCAGATGTGAGAATGGGAGAAAAAGCAACTCTATTTCCAGATCAGGAGAAATTTGAACCAATGAA
AAGCCTTAAACAAGATGAGACTGGAACAAATTCTAGATCTAACAAAAGCTCTCTCAAGCTTTTTAGTGGTGGGAAATTTT
CTGCAGGAGTTGGGATCAAGAAAGGCAATGTCGTGAAACGGTCTTCTGGCGAAATGAAATCTGAGAATTGTCCTCCAGAA
CCAAAGAAAAAGAAGAAAGAGTATGTGTCAGAGCTGAACCGTGACACTCCAGATAAGAGGAAAGCGTTATCTTCTGGAGA
AGCTTGGGCCAAGAAATCGTCACAAGTAGATTCAGCAAAGAGACGCTCCAATATGTTGATAGTGAAACTTGATGGTCTGC
AGCTGTTGAGTAATTTGCTAGCTCTCTCGCTTGACCCTCTCTTTGGATCCTCAGATAGAAGTTCTTTTAGAGTTATAAGG
CAGTTCTTTTTTCATTTCCGATCACATGTTTACCAGAAAAGCTTGGCCACATCTCCTTCCGCAACAAAACTGTCAAAATC
TGCAAAGACTTTGTGCAGAGCTAATGAACAATCAAAGGCTGGGAGAAACCGCATATCGTCTGACAGTCAACAAGATGTCC
CATCAACTAAGAAGCTAAAGAAAACCATTCAGTTCAAACCACTGGCTTCTGACAAGAAAACAAACCAAGATGCAACAAAG
AGATCAAGTCTTGCACCTTTAAATCCAGTAAGAGACCAATGTCGAGTTCCCATCAATGCCAAACCAGCTATAGTTCAACA
AGAAAAGAAGACGGGTCCATCTGCAATGGTAGTTGAGCCAACAATGCTGGTCATGATGTTTCCTCCTGGTGAATCTCTCC
CTTCCATTGATCTGCTTAAGGCGAGGTTTGGACGCTTTGGACAGTTGGATCAATCAGCCATCAGAGTTTCCTGGAAATCC
TCGATCTGCCGTGTTGGCTTCCTGTATAAACTCGATGCGCAGACTGCCTTAAGATATGTATCAGGAAGCAAATCTCTCTT
TGGCAATGTGAATGTGACATACTTTCTCCGTGACATGAAA
>AT3G05430.1 | chr3:1571038-1574037 FORWARD LENGTH=3000
AAGATTACATTAAAGAAAAACAAAAGTCTGTCCTTAGGTATTATTAACTAGTATTATCTGGAGAAGGGTATCAAAATTCA
AAGTGAATAGAACATCTCTCTTTCTCTAAATATCCACATTTGACATATAAACCGATTTTAAACCAGAATGTTTTTCTAAC
TTTACTGGTTTCCAGTTTGCCAAAAAAAAAAAAACTTTATTGGTTTCCTATTTTAAAGCCAATATCAAACTGCAAAAAAA
AAAAAAAAAAAACAATTAACCAAATTTGCATGAAAACTGAAACCAAATGCGTTTTAATTCTGCGCGTTTGATATTAGATC
TAACATTTTAGAGCATAACAATATCCTACTATATTATTTGGAAAGTACATAACCTTACTTTTTGTAATTAATTACATGCC
ATTAGAAAAATTTAATCAAAAACAAAATCTTTTAATGACATCATTAAGATTATCAAAATTATTTAACGACAATATTCATC
TCTTAATTATAGGGCTTATTGGATTTAAAGACGGGTCATCAAAAATTTCCTAAACTAAAGCAAAATATACTGAATATTCA
AATATCTATCTGTTACCAAATTATAAACAAATAAGTTCGTAAAACGATTTAATATTTTATATACGAAATCAATTAAATCT
TAATCACATAAAAATTAGCACAAAAAAAAATATGGTACATTTGGGTCTATAGTATTTTTGCAAGACTTTTTTGGTGGATT
TTGGTAAAAGTGCATTCGGCCCCTATTAAATAAATATGGTACACTCCTAAGTTATTAGCTAAAATGTTTAGATTATAATT
CAAAGTCATATCATAAATAAAATTAATATTAATAAAATAAATGACTTTTTGGCAAGACGAATTTTTGAATCAACATTAAT
AAAAAGTAAAATATAATTAATCCACTGTTTCAATACGGGTTAAATCTTTAATTTATTATTTTTAATAACAATTAATATAT
ATAAATACTTAATAACAATCATAAATTGTAAAATATAAATATTTTATAAAAATAAAATTTGCAAGTTTTAATATATATTA
CTTTTAAAAAATAAATCATCCCGCGGTATACCGCGGGTTAAAATCTAGTTTAGTTTATTTGAAATCAGATATTATCGGAT
CTAGCAAATATATTTTCTCTTGTCCAATTGATATTTTTCCAACAAGATAGACAATTTTCGATGTTGTAGAGGATTTTTTA
GTCATGATCATACTAATAATCGTAAAAGTTTTTTAAGGAAAATCTTTTTTTAATACAAATTTCTTATAGTTTCGATTCAT
CGTGATTGTACTATATATCAGTTCTTTTTCGGTTTTGTTTTAGTTTAGTTTTTATCAATATTATTTCAGTTACGGGCGGT
GTTTGAAACTGATCAGCCTCTCTACAAAATATTTCAGATTGACATCTAAACTACTGATTTATCCTTTATTATATTTTAAG
ACTGCTTGATAAAAAATAATAATAATAAAAAGTATTTATCTATAGCATAATTTCAACAATAAATAATGATTTTGACCCAA
CAAAATAATATACCAAAAGCTTTTTGATTTGGATGCAAATCCTTAAAACGATATATATAAAAGATTCGTAGTTATACTAG
GACCCTTAATCAAACAACTTTTATAATCCCGAAACCTCCTCTTTCTAAGTTACTCATCTCTTCTTCTTCTACTGATTATA
ATGGAGTATTATCAACCGGTGGAGATTAACGTTCTATCAGCTCAAGATCTCAACTCCATCAATCTTTTGTTCAGACCAAC
TGTCTATGTTTCCGTCTCGGTCACACGTGGTTCACGTGACAAGCAAGTCACTCCAGCTGCTGCATGGGATAAGAAATTCT
TACGGTGGAATTATCGTATGAAATTCTATATAGAAGATGACAAGGTTCGAAGGAATGAGTCAGTGTTTGTGTTTCAAATC
AAGTGTAAGAGATTTTTCGGGTCCGACCAAGTCGTTGGGAAACTTTTCATACCGGTAAAGCAATTGCGGCACCTGAATGA
AGAGAAGACCATAACCGAGCATACCAATATAAATTATCAGGTCATAACCGAGACCGGAAAACCAAAGGGTAGTATATGTT
TAGGGTTTAGATTTGGATGTATTTTTAGGGGACAAATCAGAGGATGTAATTCGGATATTGCTAGGGTTCATGAGGGTTGT
AGATTAGGAGTTTGGGGAAATATTAGACATGAGCCATCAGCTCCTTGTGAAGATGATATCTATGCTTAGAAATTGATTAC
TTCGATTATTTCCAATAATTTTATATCTTGTTATTGTTGTATTATTTGATATGTATTTCATCATACTGATCATAGTCAAC
AAGATAGAAAGAACTCAAACGCGTTAGAAAACGAAAACAAAAATCTCAACATAAATGATTTAACTTTGACGTATTGAGTT
GAGCCAAGAAACCCGAGTGAGATGGTTTTGACTTTGACGTATTGAGTTGAAACCCATGCACGCATAATTTTTAGAAGGTT
TATCAAGATTCCATCAATTTACAAAATGACAAAGAACACTGAAAATTCAGTTTCTGTTTAATATAGTCAAAAAGATTTGG
ACATTGTTGACCATTAGTTATTGTGTTATTTAAGGATTGTTTGTTTCAAATATTTAATGCTTAGCAGTGTAAACTAGCTA
CTCCCACAGATGGTATCCATTCCCGTCTACGTTTTTTTCTCCGTTTATGTTCACGTCTATTTTTATTTTGTTCAACATCT
AAAATGTTTAATTTATAGATCCTTATGACTTGGTCCCTACTAGATTCGCTAGAAACTTAGAATAAACAAGTATCCTTATG
ACTTGGTCTACAAGATTTGTAACCTTATGAAATTCTTCAACTACTCTCTTTCATCACCTTGGCTGCCTCTTTCAATTGAT
GATCTCCTCGGATACCTTTTTCAATTGAGCTCCTCCATCAACTTCAACTAACAGATTGACAGAACAAAAAAAAAACAGCA
AAATCAGATGGTAATTGTAACTTCTTAGGCTTATATATCA
>AT3G05430.2 | chr3:1571038-1574037 FORWARD LENGTH=3000
AAGATTACATTAAAGAAAAACAAAAGTCTGTCCTTAGGTATTATTAACTAGTATTATCTGGAGAAGGGTATCAAAATTCA
AAGTGAATAGAACATCTCTCTTTCTCTAAATATCCACATTTGACATATAAACCGATTTTAAACCAGAATGTTTTTCTAAC
TTTACTGGTTTCCAGTTTGCCAAAAAAAAAAAAACTTTATTGGTTTCCTATTTTAAAGCCAATATCAAACTGCAAAAAAA
AAAAAAAAAAAACAATTAACCAAATTTGCATGAAAACTGAAACCAAATGCGTTTTAATTCTGCGCGTTTGATATTAGATC
TAACATTTTAGAGCATAACAATATCCTACTATATTATTTGGAAAGTACATAACCTTACTTTTTGTAATTAATTACATGCC
ATTAGAAAAATTTAATCAAAAACAAAATCTTTTAATGACATCATTAAGATTATCAAAATTATTTAACGACAATATTCATC
TCTTAATTATAGGGCTTATTGGATTTAAAGACGGGTCATCAAAAATTTCCTAAACTAAAGCAAAATATACTGAATATTCA
AATATCTATCTGTTACCAAATTATAAACAAATAAGTTCGTAAAACGATTTAATATTTTATATACGAAATCAATTAAATCT
TAATCACATAAAAATTAGCACAAAAAAAAATATGGTACATTTGGGTCTATAGTATTTTTGCAAGACTTTTTTGGTGGATT
TTGGTAAAAGTGCATTCGGCCCCTATTAAATAAATATGGTACACTCCTAAGTTATTAGCTAAAATGTTTAGATTATAATT
CAAAGTCATATCATAAATAAAATTAATATTAATAAAATAAATGACTTTTTGGCAAGACGAATTTTTGAATCAACATTAAT
AAAAAGTAAAATATAATTAATCCACTGTTTCAATACGGGTTAAATCTTTAATTTATTATTTTTAATAACAATTAATATAT
ATAAATACTTAATAACAATCATAAATTGTAAAATATAAATATTTTATAAAAATAAAATTTGCAAGTTTTAATATATATTA
CTTTTAAAAAATAAATCATCCCGCGGTATACCGCGGGTTAAAATCTAGTTTAGTTTATTTGAAATCAGATATTATCGGAT
CTAGCAAATATATTTTCTCTTGTCCAATTGATATTTTTCCAACAAGATAGACAATTTTCGATGTTGTAGAGGATTTTTTA
GTCATGATCATACTAATAATCGTAAAAGTTTTTTAAGGAAAATCTTTTTTTAATACAAATTTCTTATAGTTTCGATTCAT
CGTGATTGTACTATATATCAGTTCTTTTTCGGTTTTGTTTTAGTTTAGTTTTTATCAATATTATTTCAGTTACGGGCGGT
GTTTGAAACTGATCAGCCTCTCTACAAAATATTTCAGATTGACATCTAAACTACTGATTTATCCTTTATTATATTTTAAG
ACTGCTTGATAAAAAATAATAATAATAAAAAGTATTTATCTATAGCATAATTTCAACAATAAATAATGATTTTGACCCAA
CAAAATAATATACCAAAAGCTTTTTGATTTGGATGCAAATCCTTAAAACGATATATATAAAAGATTCGTAGTTATACTAG
GACCCTTAATCAAACAACTTTTATAATCCCGAAACCTCCTCTTTCTAAGTTACTCATCTCTTCTTCTTCTACTGATTATA
ATGGAGTATTATCAACCGGTGGAGATTAACGTTCTATCAGCTCAAGATCTCAACTCCATCAATCTTTTGTTCAGACCAAC
TGTCTATGTTTCCGTCTCGGTCACACGTGGTTCACGTGACAAGCAAGTCACTCCAGCTGCTGCATGGGATAAGAAATTCT
TACGGTGGAATTATCGTATGAAATTCTATATAGAAGATGACAAGGTTCGAAGGAATGAGTCAGTGTTTGTGTTTCAAATC
AAGTGTAAGAGATTTTTCGGGTCCGACCAAGTCGTTGGGAAACTTTTCATACCGGTAAAGCAATTGCGGCACCTGAATGA
AGAGAAGACCATAACCGAGCATACCAATATAAATTATCAGGTCATAACCGAGACCGGAAAACCAAAGGGTAGTATATGTT
TAGGGTTTAGATTTGGATGTATTTTTAGGGGACAAATCAGAGGATGTAATTCGGATATTGCTAGGGTTCATGAGGGTTGT
AGATTAGGAGTTTGGGGAAATATTAGACATGAGCCATCAGCTCCTTGTGAAGATGATATCTATGCTTAGAAATTGATTAC
TTCGATTATTTCCAATAATTTTATATCTTGTTATTGTTGTATTATTTGATATGTATTTCATCATACTGATCATAGTCAAC
AAGATAGAAAGAACTCAAACGCGTTAGAAAACGAAAACAAAAATCTCAACATAAATGATTTAACTTTGACGTATTGAGTT
GAGCCAAGAAACCCGAGTGAGATGGTTTTGACTTTGACGTATTGAGTTGAAACCCATGCACGCATAATTTTTAGAAGGTT
TATCAAGATTCCATCAATTTACAAAATGACAAAGAACACTGAAAATTCAGTTTCTGTTTAATATAGTCAAAAAGATTTGG
ACATTGTTGACCATTAGTTATTGTGTTATTTAAGGATTGTTTGTTTCAAATATTTAATGCTTAGCAGTGTAAACTAGCTA
CTCCCACAGATGGTATCCATTCCCGTCTACGTTTTTTTCTCCGTTTATGTTCACGTCTATTTTTATTTTGTTCAACATCT
AAAATGTTTAATTTATAGATCCTTATGACTTGGTCCCTACTAGATTCGCTAGAAACTTAGAATAAACAAGTATCCTTATG
ACTTGGTCTACAAGATTTGTAACCTTATGAAATTCTTCAACTACTCTCTTTCATCACCTTGGCTGCCTCTTTCAATTGAT
GATCTCCTCGGATACCTTTTTCAATTGAGCTCCTCCATCAACTTCAACTAACAGATTGACAGAACAAAAAAAAAACAGCA
AAATCAGATGGTAATTGTAACTTCTTAGGCTTATATATCA
>AT3G05440.1 | chr3:1573267-1576266 FORWARD LENGTH=3000
AAATTGATTACTTCGATTATTTCCAATAATTTTATATCTTGTTATTGTTGTATTATTTGATATGTATTTCATCATACTGA
TCATAGTCAACAAGATAGAAAGAACTCAAACGCGTTAGAAAACGAAAACAAAAATCTCAACATAAATGATTTAACTTTGA
CGTATTGAGTTGAGCCAAGAAACCCGAGTGAGATGGTTTTGACTTTGACGTATTGAGTTGAAACCCATGCACGCATAATT
TTTAGAAGGTTTATCAAGATTCCATCAATTTACAAAATGACAAAGAACACTGAAAATTCAGTTTCTGTTTAATATAGTCA
AAAAGATTTGGACATTGTTGACCATTAGTTATTGTGTTATTTAAGGATTGTTTGTTTCAAATATTTAATGCTTAGCAGTG
TAAACTAGCTACTCCCACAGATGGTATCCATTCCCGTCTACGTTTTTTTCTCCGTTTATGTTCACGTCTATTTTTATTTT
GTTCAACATCTAAAATGTTTAATTTATAGATCCTTATGACTTGGTCCCTACTAGATTCGCTAGAAACTTAGAATAAACAA
GTATCCTTATGACTTGGTCTACAAGATTTGTAACCTTATGAAATTCTTCAACTACTCTCTTTCATCACCTTGGCTGCCTC
TTTCAATTGATGATCTCCTCGGATACCTTTTTCAATTGAGCTCCTCCATCAACTTCAACTAACAGATTGACAGAACAAAA
AAAAAACAGCAAAATCAGATGGTAATTGTAACTTCTTAGGCTTATATATCAAGCGGACAAAAACCAGTATACTATATGCA
GAATTTACGAGATAACAATCAGAGTGGTTAATTGATCAATCTAACAAGTCAAGAAACCACATTGTTTTTGATACTCCATA
TCTGATCAATCTAAATATATATATATACAAAACTACGTGTTCTTTTTTCTGGGTCAACTATACAAAACTACATGTTAAAA
TCTGAATATGAGAGGTGAAAAAAGATTACCCAATTTAGGTGAAGTGGGTCTGCAAAGGATGGGATAAGTCTTGCCTGCAG
ACCAATCCACCTTAGCTTGATACTCCACTAGAGGTGCATCAGGAGAATCAGACTCTCTTGCAGCAAAAGTGATGTAGTAC
GTTGTCCTGCCCCCTGGGTTGAAATTAGCCCTCAAAACATGATCCAACTTCACATTAAATCCCTGGAAAAAAGAGACAAG
AATAATTAATGGGTCATATCTCATAAATATAAACTAGCTAGGACTCTGAAAAGCCAAAGTAGAGAGATGTTGTTACCTGT
CGTTTGTTATATTTGTCAACACAAAGAGAGATGCCATGTTTCCTAGAAACTGACGAACTGTCACACCTGTACGCATCTTT
TCATCCAGACCACGGAGTGTGGCAATTCCACCCCATAGGTAAGGTGGGAATTCGGCACTTGACTCAAAAAACCTAAAACC
AAAACAAACTACTAAGTTACTTGAGATTTTATAATGACCCATTTAGCAAAATTCGATACGTATAGAGATGGAAAAGGGTG
ATAGACAGATGAATACCTTGGTTTCGATGACCGTGCGCTTGTAAAAACGGGCCCTCTTCTCAAGGTCCTTGGTGGCATAC
TCTCTCTGATCATCAGAGGAATGATACTCTCGGCCATCGAAGCTATCCTTATCCCATTCGGAATCACTATCACTTTCACT
ATCCTCCTCGTCGTTTTCATCGGGATCCTCCTCGTCATTTTCATCGGGATCCTCCAGGTCGGTGGTTTCAACCTTGCGCT
TCCCCAGCATAGAAGATTCATCTCCCGTGGTAATTTCCATTGACTCCGTTGATTGGTTTTCGCTTGAAGATCCACACTTG
ATCTCGCCGTCGCTTGAAGATCCATACTTGGTCTCACCGTCGCTTGATTTAGGAGCCATCTCGATGATTGAGTAAACCTT
AGATTCACCTTTCAATTCAATTTGGGTTTTTTATTTTTTTTCTAACAAGAAGCTAAACGCATAGATAACACAATTCATAG
TAATTTATCGTCCGTGACACTTATTTGCGTTTGTGCCATCAGACAAAAAAAATGATTCCTCATCAGTTTTTAAATTATTT
TGTTATCTATATATTTGCATTATGATTCCAATATGTTCAACTTAGTGTATACTCTAGTCTTAACTGTTTATTTTTTGTTA
TTAATTAATATATAACAATTAGTAATACACCCTTTAAACAAAATTAAGAGCCTAAACCGTAACGTGTATAGTCTATATGA
GTGGTCACTTTTGTAGAGGACTTGGTCTACAAAAGATGGGATAAGTCTTCTCGGCTGCAGACCATGCGGCCTTAGCTTGA
TACTCCTCTGAAGGTGCATCTGGAGAATCAGACTCTCTTGCAGCAAATGTAATGTAAAACTTGGACATGGAGCCAGGGTT
GTAATTCGCCCTCAAGATATGTTCCAACTTCACATTCAATCCCTAAAAACAACAAGACATAATTGATTTAGATATACACA
CATAATTAGGAATCTAATAGCCATGATTAGAACCAAATTAAAAGTGAACAACTTGCCACTTCTTGGTTATACTTGTTGAG
ACATGAAGATGTCAAGTTAGCGCAGAATTCACGGACGGTAAGGCCTTTCCCAGCGTTCGCTTCAAGATCGTAGAGCGAAC
TAATTCCACCCCAGAGGGGAGGAAAACGGTCTGACGGCTCAAAGAAACCCTAAACAAACCAAAGATACGTGATTAACAAC
AACATACACGAAAATCCGAATGAATCATTTTCTACTCGAGAATACCTTGTTAGGATGACTTGGCGTCTATAATAACGACA
TTTCTCATCAAACTCCTTGTCCGAATACCCCATCTGATCAGAGGAATGATACTCTCGGCCATCGAAGCTATCATAACCCC
ATTCCGGCTCACTATCCTCCTCATCCCTGTGACTCTCTTCGTCACCTTCCTCCTCTGATTCGATCGTCTTCCACAACAAC
GTCCTCGACTGATTCGTATTCTTCTCCGTCCTCGTCAGCT
>AT3G05450.1 | chr3:1570909-1573908 REVERSE LENGTH=3000
AAGAGGCAGCCAAGGTGATGAAAGAGAGTAGTTGAAGAATTTCATAAGGTTACAAATCTTGTAGACCAAGTCATAAGGAT
ACTTGTTTATTCTAAGTTTCTAGCGAATCTAGTAGGGACCAAGTCATAAGGATCTATAAATTAAACATTTTAGATGTTGA
ACAAAATAAAAATAGACGTGAACATAAACGGAGAAAAAAACGTAGACGGGAATGGATACCATCTGTGGGAGTAGCTAGTT
TACACTGCTAAGCATTAAATATTTGAAACAAACAATCCTTAAATAACACAATAACTAATGGTCAACAATGTCCAAATCTT
TTTGACTATATTAAACAGAAACTGAATTTTCAGTGTTCTTTGTCATTTTGTAAATTGATGGAATCTTGATAAACCTTCTA
AAAATTATGCGTGCATGGGTTTCAACTCAATACGTCAAAGTCAAAACCATCTCACTCGGGTTTCTTGGCTCAACTCAATA
CGTCAAAGTTAAATCATTTATGTTGAGATTTTTGTTTTCGTTTTCTAACGCGTTTGAGTTCTTTCTATCTTGTTGACTAT
GATCAGTATGATGAAATACATATCAAATAATACAACAATAACAAGATATAAAATTATTGGAAATAATCGAAGTAATCAAT
TTCTAAGCATAGATATCATCTTCACAAGGAGCTGATGGCTCATGTCTAATATTTCCCCAAACTCCTAATCTACAACCCTC
ATGAACCCTAGCAATATCCGAATTACATCCTCTGATTTGTCCCCTAAAAATACATCCAAATCTAAACCCTAAACATATAC
TACCCTTTGGTTTTCCGGTCTCGGTTATGACCTGATAATTTATATTGGTATGCTCGGTTATGGTCTTCTCTTCATTCAGG
TGCCGCAATTGCTTTACCGGTATGAAAAGTTTCCCAACGACTTGGTCGGACCCGAAAAATCTCTTACACTTGATTTGAAA
CACAAACACTGACTCATTCCTTCGAACCTTGTCATCTTCTATATAGAATTTCATACGATAATTCCACCGTAAGAATTTCT
TATCCCATGCAGCAGCTGGAGTGACTTGCTTGTCACGTGAACCACGTGTGACCGAGACGGAAACATAGACAGTTGGTCTG
AACAAAAGATTGATGGAGTTGAGATCTTGAGCTGATAGAACGTTAATCTCCACCGGTTGATAATACTCCATTATAATCAG
TAGAAGAAGAAGAGATGAGTAACTTAGAAAGAGGAGGTTTCGGGATTATAAAAGTTGTTTGATTAAGGGTCCTAGTATAA
CTACGAATCTTTTATATATATCGTTTTAAGGATTTGCATCCAAATCAAAAAGCTTTTGGTATATTATTTTGTTGGGTCAA
AATCATTATTTATTGTTGAAATTATGCTATAGATAAATACTTTTTATTATTATTATTTTTTATCAAGCAGTCTTAAAATA
TAATAAAGGATAAATCAGTAGTTTAGATGTCAATCTGAAATATTTTGTAGAGAGGCTGATCAGTTTCAAACACCGCCCGT
AACTGAAATAATATTGATAAAAACTAAACTAAAACAAAACCGAAAAAGAACTGATATATAGTACAATCACGATGAATCGA
AACTATAAGAAATTTGTATTAAAAAAAGATTTTCCTTAAAAAACTTTTACGATTATTAGTATGATCATGACTAAAAAATC
CTCTACAACATCGAAAATTGTCTATCTTGTTGGAAAAATATCAATTGGACAAGAGAAAATATATTTGCTAGATCCGATAA
TATCTGATTTCAAATAAACTAAACTAGATTTTAACCCGCGGTATACCGCGGGATGATTTATTTTTTAAAAGTAATATATA
TTAAAACTTGCAAATTTTATTTTTATAAAATATTTATATTTTACAATTTATGATTGTTATTAAGTATTTATATATATTAA
TTGTTATTAAAAATAATAAATTAAAGATTTAACCCGTATTGAAACAGTGGATTAATTATATTTTACTTTTTATTAATGTT
GATTCAAAAATTCGTCTTGCCAAAAAGTCATTTATTTTATTAATATTAATTTTATTTATGATATGACTTTGAATTATAAT
CTAAACATTTTAGCTAATAACTTAGGAGTGTACCATATTTATTTAATAGGGGCCGAATGCACTTTTACCAAAATCCACCA
AAAAAGTCTTGCAAAAATACTATAGACCCAAATGTACCATATTTTTTTTTGTGCTAATTTTTATGTGATTAAGATTTAAT
TGATTTCGTATATAAAATATTAAATCGTTTTACGAACTTATTTGTTTATAATTTGGTAACAGATAGATATTTGAATATTC
AGTATATTTTGCTTTAGTTTAGGAAATTTTTGATGACCCGTCTTTAAATCCAATAAGCCCTATAATTAAGAGATGAATAT
TGTCGTTAAATAATTTTGATAATCTTAATGATGTCATTAAAAGATTTTGTTTTTGATTAAATTTTTCTAATGGCATGTAA
TTAATTACAAAAAGTAAGGTTATGTACTTTCCAAATAATATAGTAGGATATTGTTATGCTCTAAAATGTTAGATCTAATA
TCAAACGCGCAGAATTAAAACGCATTTGGTTTCAGTTTTCATGCAAATTTGGTTAATTGTTTTTTTTTTTTTTTTTTTGC
AGTTTGATATTGGCTTTAAAATAGGAAACCAATAAAGTTTTTTTTTTTTTGGCAAACTGGAAACCAGTAAAGTTAGAAAA
ACATTCTGGTTTAAAATCGGTTTATATGTCAAATGTGGATATTTAGAGAAAGAGAGATGTTCTATTCACTTTGAATTTTG
ATACCCTTCTCCAGATAATACTAGTTAATAATACCTAAGGACAGACTTTTGTTTTTCTTTAATGTAATCTTTCATAAGGA
ATGATAAGGGACGTAACCCAACAAACCCGTGACGTTGGCCACAGCATCGTTACACCTTGTTAACAGCTCCATCATCTGCA
GGGAGATGTCCACCTTAAGCTGTGACGGGTCTAGTGGTGG
>AT3G05460.1 | chr3:1578619-1581618 FORWARD LENGTH=3000
AAGAAACAAGGCGTTGATAGTAAAGAAGCAGTATTGGTAGCAATGGGAATGTAAGTTATAAGATATGTGAATGCCTTATA
AAACGCATTTTATTGAATAAAACGTGTTTGTCTAAATATTTGATTTATATGATCAATATATATAGCCAGATAATTCTGGT
ATAATGCCCGTACCAAACTTAAACAAAGCGTACCAAGACAATCACCTAACATATATAATCGGCATGTAATCATTATAGTA
TCCCATATTTTAATTTTAACTATCTTAACTAACAAAAATATTCTTAAATTTTTATTTGGACATTTAATACTCAAAATTTT
TTGGTTGGAATAAAAATACATAATTTAATTATTTGTGCTCTTAAAATCTCTTTGTATATAAATTATTAAACTATTTGTGA
AAATCGAACTCGCAACTTAAGAAACATTAGAAAGATGTCTATATGAAATGAGCTAATCAAGAATATCTCAACAATGAAAT
ATATCTCGACGTTCCATTCACAACATTTCACCCTTCAACCTCATCAAGGTAAAAATCAACAAAATTAGTTGTAAGAATAA
AAAGAATCCATAGAAAGGCTTCATATATACAAGCACGAGGGGTTCATGATGACTATTGGGCAAAACAAACATCGAAGCAC
TCGAGCTCATCCATCACACTCCCGTAAGCATTGTCGTTTTGTGTAATGAAGTTGTTGTGTTCAGTATCATGATATTATAA
CTAGAACCTTGTTATCAACCTCATTGATGTGTATATGATGATGTATGTAGTTCTTTGAAACAAGAAACGGAATAAGTACC
AAACTCTGGATTATCCATAGAAATGTTGACGTCTCTCATGAATCAATGATTTTAGCGTATGATACATATACAAATCCATA
TACATATTTGTCCATCTTCATCCATAGACTCAAAGTCTGAATCTCTGCCCACCTCTAGTCCACAATAAACCCCAAAACCG
CTCGGTTATCATAAACAACTCAGAAATTTCATAAAAAAAATTCCTACAGAAACCAAACAGTCACACCTCTGTTCATAGTC
AACATTGCTCATCGAAACGGAGCCAAAGGGCTAGGGCTATTGGGAACCCTAACACACCTCAATTCTCTACAAACATGATC
CAACATCCCTAGAAAATCCCTTACAATCACAAAGATCCTCAATGGGTTCTTCTCATCTCCTCTCACATCTCCATGAAAAT
ACTCTGCAATCTCTCCAACCCTCTCCATTATCCTCTTCTCGTCTTCCCTCAATTCCTCCAAGCTCTTCTCGCCGTATCTC
AAAAACGAGCTCATCGAACTAACAAATGCTCTGTTTTCTTCGTCCCCTTTCAGCTTCTCACTCGCAAGACAGCTCAACTG
CCCCAACCCATCTCTCAGATTGGACACCGAGGTAACAAGACCTTCCAGATCAATCGTTGCCGTCTTCTTCACGTTTCGTA
GCTCTGTGTTTAGACCCGAGACGAGATCGAGCCCCATCCTTCTGTAATCCTCCTCTTTCTCCTCAGGTGTTCGGTTCTTG
TTTGATCTCTGGTTCATGATCCGTCCCATGATGCTGTCTGAAACCCTGATTCCTTCAGACCTAGAGATCTCTTGTACAAC
AAAATGAAGCAGAGTAGTCTTTCCATCTGTGCCTTTAACATCAGAGAGTTTAAGCAGAGCATCGAGCTTGAATGCTTTTG
CACCACCGCGTATGGTTCCTACATTCATCCTGTTTCCAGTCTTTAGGACAGCTTCTAGAAGCTTCAAGAATAACCTGCTT
GATTTAAGCTCCTTGCAAGCTTCCTAGTAAAGTACTTTTAAGTGTTAATCACCGTAACTTGAAGTGCAAGAAATCAATAA
ACGAATATAAAGTAAACACTGTAATACCTCAAGCATGGAGAAGGAGTTTCTGAGATGAACCACTTCATCTTCAAACGTTT
CTCTATAAAGCATTGCTTCAGCTCTCTGAAACGCAAATGGAACTCCAACAAGAGCTCTGAGAAACTTCTCAGCTGAGCCA
AGCTCATCCACGGCTCCTTTGTAGCTACGCAGCTTCAACTCTTCTTCTTTAGTCGGCACCATCTTCACCAACGCTTCTAG
TTGCTGTAAACACAAGCCTTCCCCTACAGATAAACATTTTAACATCAGATCAGCTCCTCAATGGATTGATTTTGGTTGAT
ATTAGTTTACCTTTCCCCAAGGCAGAGCAGATTTGGTCCGCGGTTGCGTTGAGAGCTTTCAAGAGAATGGTAAAATTCTG
AAGTCTTTTAGGTTCAAGAAGGTGTTTCCCTGGTGATGGAGTTTTGCTCTTCCCTTCCTCATTCTTCGTTGAGCTTTGCA
TCGTATATCCAAACAGTGACTCAATCATCTCTTCGTCTAATCTGAATAACCACAAGACCACATAATCACACATTCATGAA
AAACATTTTGTTGATTGTGGCTAGTTAAAAACTTACTCAAAAGAGCTTGTTCTGAGCTTATCCCAAACCATAGTCCGGTC
TGGTGTAGCCCTGACTTTATCCCAGTGAAGTGGCTTCAGTTTAGGCAATGGAGCTCCGTCTTTGCCTAATGGTCTACGCT
CAGAAAAATCAAGAGACAATGGCGGTGGAGGCGTTTTATTAATTCCAGCTACTTGAAGCTGTTGTGGCGGGGGCGGTGGT
GGCGGTGGACGCGGTTGAGAATTTGGTACATTGATCGGAAAGCTTGTCTTCGAGGAAGAAGCACAAAGTTTTTCACATAA
TTGCGACGAAAGCGTCTGAAGATTAGCGGTTTCTGGCGAAGACAGGGTGTGAATACGTTTGTTAGAGAACTGCGGAAGCG
GTGGAGGCGGTGGAGGTGGTGGTGGTGGAGCAGATACAGAGATTCCGAAGTCGCTTCTAGAACATTCAGGAATATCCAAT
TTGTGTTCTGAGAAGCGTTGAGAGGAACCAACGTTAACACTACCAGAAGCAGAGGAAGCATTTGACAATCTTGGATTTGA
ATACTGAGAGCCACCACCAACGGAATGAAAAGACTCATCA
>AT3G05470.1 | chr3:1576667-1579666 REVERSE LENGTH=3000
GCAATGTTGACTATGAACAGAGGTGTGACTGTTTGGTTTCTGTAGGAATTTTTTTTATGAAATTTCTGAGTTGTTTATGA
TAACCGAGCGGTTTTGGGGTTTATTGTGGACTAGAGGTGGGCAGAGATTCAGACTTTGAGTCTATGGATGAAGATGGACA
AATATGTATATGGATTTGTATATGTATCATACGCTAAAATCATTGATTCATGAGAGACGTCAACATTTCTATGGATAATC
CAGAGTTTGGTACTTATTCCGTTTCTTGTTTCAAAGAACTACATACATCATCATATACACATCAATGAGGTTGATAACAA
GGTTCTAGTTATAATATCATGATACTGAACACAACAACTTCATTACACAAAACGACAATGCTTACGGGAGTGTGATGGAT
GAGCTCGAGTGCTTCGATGTTTGTTTTGCCCAATAGTCATCATGAACCCCTCGTGCTTGTATATATGAAGCCTTTCTATG
GATTCTTTTTATTCTTACAACTAATTTTGTTGATTTTTACCTTGATGAGGTTGAAGGGTGAAATGTTGTGAATGGAACGT
CGAGATATATTTCATTGTTGAGATATTCTTGATTAGCTCATTTCATATAGACATCTTTCTAATGTTTCTTAAGTTGCGAG
TTCGATTTTCACAAATAGTTTAATAATTTATATACAAAGAGATTTTAAGAGCACAAATAATTAAATTATGTATTTTTATT
CCAACCAAAAAATTTTGAGTATTAAATGTCCAAATAAAAATTTAAGAATATTTTTGTTAGTTAAGATAGTTAAAATTAAA
ATATGGGATACTATAATGATTACATGCCGATTATATATGTTAGGTGATTGTCTTGGTACGCTTTGTTTAAGTTTGGTACG
GGCATTATACCAGAATTATCTGGCTATATATATTGATCATATAAATCAAATATTTAGACAAACACGTTTTATTCAATAAA
ATGCGTTTTATAAGGCATTCACATATCTTATAACTTACATTCCCATTGCTACCAATACTGCTTCTTTACTATCAACGCCT
TGTTTCTTTTAGCAATTTGGATTCTCTGGATTACAAGGTTTTACTATGCATTTTGGATCTCTTGGATTGCAAGGAGGATC
ATCGTGAAGATATCCACTGCCTCTGTTTGGCTTAATGGCACCTTGTTCCATTCTGCAATTTGGATTCTCTGGATTACAAG
GTTTTACTATGCACTTTGGATCTCTTGGGTTGCAAGGAGGATCATCGTGAAGATATCCACTGCCTCTGTTTGGCTTAATG
GCACCTTGTTCCATTCTGCAATTTGGATTCTCTGGATTACAAGGTTTATCTATGCACTTTGGATCTCTTGGATTGCAAGG
AGGATTATCGTGAAAAAATCCACTGCCTCTATTTGTATGCACGCCGCCACCATTTGTATCCATTGTCCTACCTTTCACAA
GATCATGTCCTTCAAATGTGATTATATTTAAATATATGTTAGTCCAACATAATTTGTCAAAAAAGTACTGCATAAGATTA
ATTTCTATTCGGTAGGTTTCACATATAAGGTTAATGGCAATATATGTTCAGAAAGTAATGATTTTGAAACTTCATAATTT
CTATGATGAAATATTTTTCCCCATTCTCGGTCATGCCTCTTATTCATAAATTTTCATTTTCTTATTTTTAAATTGCATAG
AGTTATGATTTTCCATTATTCAGGTATTAAACTACAAATTGAAAAGTGTATTAAAAAAACTACAGACGGGAAAATAAATA
TACTTACCAAAGACAAGAACAAGAAGAGAAACCAAAAACAAAAGCTGAAAGGAAACGTTCTTCATCTTCCAACGAAAACT
GTTACGGTGTATTTTGCTTTTAGTGATGAAGCTTAAGTAACCTTCGTCGTTTTTTTATAATGCAATGTACGTTGTGGGGT
TTTAACCAAAAGAAGGAATGTACGTTTTGGGTTTGACCAGAAAATCTTAAGAGTTAATACTAATTGATTTGAGTTTGACT
ACACTAACTATATATGGTACGCGGTACTATACTACTATATATTTCAAAACTGTTGATGGAATAAAATCAAATGTTAAGGT
AAGTTAACATGTATTATCTACTACAAAATGATAAGATTATATCTCAAATTTGATACACGATTCTTTCTTATTAAATGAGT
TCTCTGAAGGCCTCAGAAATATAATTGGCTAATGAAAGCCACGTGTACATAGAGACTGATTGGAGGGAAAAAACGTTGAA
TTGAGGAAACTCCCACCAGTCCTAATCTTCTGATCTTAGGTGAAACGATTTTTATTCTCCTTTTTTTTTGAAAATTGATT
TTCTATTGAATAGGCACGAGAAAGAAAAATAAATACACAAAGTTCCAAACACACATGAGTGAACCAAATCATTATAGGAA
AAAGGAGTAAATCACGACGAAAAAAAGAGAGGATTAAATCAAACCATTTCCAAAAGGCCAAAAGTTGCTTGACATAGGGT
CTTTGTTTTGATCAATTGCAACTGCAATTTCAATTATACTACAAGCAACCATGTATACTTTAATCTTTCTTAATTATGCG
GACATAAAAGTTGTGTCGTCTTCTTAGAAAATACCAAACTGGCTTGAAGAGAAAGTTAGGGTTTGTTCGATAAACGACAT
GGCTCCAAAATCAAGCAACAGTGAGATGAAGGATGGATCTTCGAGCGACCCAGAACTGACATAGTCCATTGAAACTTCTA
CCCGCGTTGCCTCATCGTTCATGGTGAAGCGCAGGGCCGAAATTCCCAACATATATCTTGCTCATGCTGAAGAAACCAAT
TTTTACTTGAATTTATTATACATACTTTGCCACGTTTTGGGTTTTGACTTCTTTCCATATTTATCAGCAACTAATTTTTC
TGTTTATTTTGTCTATTAATGTTTGATTGAAAGGCAATGGAAGAGAGACCATTTCCAAGTTGATGGAAGAGAATAATATC
ATATCTTATTTACTATTTAGCATTGTACTGTGAATAGTCA
>AT3G05480.2 | chr3:1588239-1591238 FORWARD LENGTH=3000
CACAAGTCCCTTTCTCTTGAATTTTTTGTCATCTCATCCAGCTGTAAGTTCTCGACCCTTCTCTCGCAATCATTCAAGAT
TTTTTAAGCTAATTAATTACAAGAGAGATTGATCAAAACAGACTTGTGTCTTCTTGTGTGGTAATAGAAAGAGCTATAGA
CACTCTTACTAGTATATCTTGCAAGAAAGAAATGTTTCTCGTGTATGATACCAGTAATGCCACCACAGAATGCTATTCAA
ATATGATTTAAGTTTTGTTTTTCTTTCATCATCCTCTATTCTCATTGGAAGTAGACTTTTACTAAACAGACTAAATGCGT
CAAGAACAAGAAACAAGGGTCACTCTTTAAGTTCTTAATTATTGTTATATAAGCACCGGATCTGTTCTCTTATTCAAACT
CATTGTACATTCTCTTTTTTTTACAGTGAAAGTGATCCAGAGAAGATTGTGGAAACTGGGACAGAATATACAAGTAAAGT
AAGGCACTAAGATCGTGATTTATTCCTCCACACTTACATATAAATTCTCTACGTGTTACGGTAAAATGTCTTTCTCTCTC
TCTCTCCCTGTCTAGAATAGAATAGAATAGAATAGAAGAAAAAGGTGAGAGTACATGCATATATGTGTAGTGTTAGGTGC
TTCATCCACTACAATCAAACTTTGATCCTTTCTTGGCGAAACTTCTGAATCGCGTGCTGTGTTGTTCAGTCATGTTTGTT
TATTATGCCTTTGCTTTTTCTTTCTAACTTGACATAAAAATAGAATGCCAACCCACACCTTGCGCTTGAATCTCTGCATC
TATACTATATTCTTATTATACCCACCTCTTTGCTTTCCCTCCCAACACAGCCAAAAAGTGTCAAATTTCAAACGCATTCT
CTTATCTTTTCACTTAGACTGATTGTTTCAAACGCCTACCTTTGTTTAAATCAAAACACAACTATGAGAAGGAGTTTTTC
ATGAACCCTCTATAAAAGCAAATGAGACAGAATAAAATGAGTCATAATTTTAAAATGTTCTTCAAAGTTACCAACCACTT
TGTCTCTCTTTATACGATTAAATCAGTAAAAGATGGCGAACTAGTCCAAAGAAAGGGACCATTTTAAAATTACGTAATAT
AATATTATAGAAATATCAACTTTATGAATTGGCTATAATCTTCGTTTTTAATTTAAAGACATCTCTCTGTCTCTTTTTTT
TTTTTTTTTTTTTGTGCAATCTTTTAAAAAAGATTGGTCTACTTGATAAAAGTTGTAGGAAGAGGTTCTCCATAACTTGG
AATCTTTGTTTTTTTCTTTTTGATATCCTCATCATTGGTATCTTATTCGTGATTGCCTCATAAGAAAAGTAAAGAGATTT
GCCTTTGCATAACACTTTCGTGTTATGTAATTTCATCTTCTTCGCATTCTTAATTTTGTTCGGTTACATCAATTATTCCG
AATGATAAGTTTCAATCTCGTGATATGTTTCTTCAAAACAAAATATAAAACATTTGTCGTCGTCTTCTAATCATGATTGC
TACTTTAATATAAAAACTAACTATCATATGATTGTTAGTAATCTATCAAATACTTGAAAATACAATCGAATAAAGCTAAT
GTTGATTAAGATTATATTGAAACAAAAACAATTAGAATTGGTTAAAAGGAGCCAGCTGGCTTTTGGGGGATAAACTTGGT
AACGCGCAAACGCCGTCCTTAGTGATCTGTGATTTGGGCCCCACTTTTGTTCTTAACGGTTTCTTCTTCTCACGTTACGC
GCCGCCTCTCTCTTTCTCTGACGCCGTCGACTTTATCCCGGAGGACAATAAAACTAATAAAAAAGACAAACTAGCCGTTG
CTCTCTTATTTTAAATAAAACATTTGTGATAAGAAATACTATTTCGCAATAAGAATCGATCATCTAATGGTCTCTAAATT
AACTTTATGCATACATAAACGTTGAAACACTCAAACACACATGGATTATCGTTTCTAAATTATATATGTGGATAGTCAAA
TTAATCTTATTTCACGGACATCATTCTATCTAAATAAATTGTCAACGCAGAAATAGTGCTACCCATGAATGGAGTGTATA
GATTAGTAACCATGTTTGGATAGTGGTTTACATGTCTTTAAGTTTGCTTTTCACCTACTAGAGCAAGTTTGCATATTTGC
CAAATATATGAATGTGCACAAAATTGGATAGTAGTTGACTAATTAACAAAATAATATATCTTTAGATGAACATTTGATTA
TACATGAAATTGTAAATCACATTTTCTTTCAAATATATACATGACCAAAAAAAAAAGAAAAAAAAAGTAAGAATGATGGC
AGTGAAAAAAAAGCTCCGGCAATAAACATAAACGGAAAAAGGAGAAACGTGCGTTGACGTTAACGGAATGTTGGATGCCG
TCTAACTAGAGTTCATACCATTTGGCCGATAGAGCGAGATGGAAAATGACACACCGGTCAACCAGTTTCTGCATAGCTAT
GCCCCTGGTTTCACCCATTAATTACGTAAAATGCCATTACATAGTTTTTTTTTTCGGCTCTTTAGAAGAATGAAAAACAC
ACAATTAAACGAAACTCGTGGAACATTAACATGTTAGGAAATCAATCAACATAATTAATTTTCTCGGTCGTAAAGAAATA
GTATTCAAGACTCAAGATTATGCTCTTCTTAAATATTGCAATTTGGATTAATAAAAAAATTTTGCTATGTAAAACTAAAA
CCTAATTGTAATTTAAAATTTTATTTGAATCCGTCCTAATAACTAACAAAGTCGTGGATGCACGAAAACATATCCAAAAC
TTCAAAATAAACCCAACGAATATTTCAAAGCTTAGACATTGTAATTTGCATGATTAAAATAAAGAGCAACGAATATGCGT
ATAATAAGTCAATTTCATAATCAATTAACAAAAAAATAAACGCGTACCTATTCTTTTGTTGGAGAAAATACAATGGCAGT
TTCGTTAATATATCCATACACAAGCCCATTATAACAAAAA
>AT3G05480.1 | chr3:1588239-1591238 FORWARD LENGTH=3000
CACAAGTCCCTTTCTCTTGAATTTTTTGTCATCTCATCCAGCTGTAAGTTCTCGACCCTTCTCTCGCAATCATTCAAGAT
TTTTTAAGCTAATTAATTACAAGAGAGATTGATCAAAACAGACTTGTGTCTTCTTGTGTGGTAATAGAAAGAGCTATAGA
CACTCTTACTAGTATATCTTGCAAGAAAGAAATGTTTCTCGTGTATGATACCAGTAATGCCACCACAGAATGCTATTCAA
ATATGATTTAAGTTTTGTTTTTCTTTCATCATCCTCTATTCTCATTGGAAGTAGACTTTTACTAAACAGACTAAATGCGT
CAAGAACAAGAAACAAGGGTCACTCTTTAAGTTCTTAATTATTGTTATATAAGCACCGGATCTGTTCTCTTATTCAAACT
CATTGTACATTCTCTTTTTTTTACAGTGAAAGTGATCCAGAGAAGATTGTGGAAACTGGGACAGAATATACAAGTAAAGT
AAGGCACTAAGATCGTGATTTATTCCTCCACACTTACATATAAATTCTCTACGTGTTACGGTAAAATGTCTTTCTCTCTC
TCTCTCCCTGTCTAGAATAGAATAGAATAGAATAGAAGAAAAAGGTGAGAGTACATGCATATATGTGTAGTGTTAGGTGC
TTCATCCACTACAATCAAACTTTGATCCTTTCTTGGCGAAACTTCTGAATCGCGTGCTGTGTTGTTCAGTCATGTTTGTT
TATTATGCCTTTGCTTTTTCTTTCTAACTTGACATAAAAATAGAATGCCAACCCACACCTTGCGCTTGAATCTCTGCATC
TATACTATATTCTTATTATACCCACCTCTTTGCTTTCCCTCCCAACACAGCCAAAAAGTGTCAAATTTCAAACGCATTCT
CTTATCTTTTCACTTAGACTGATTGTTTCAAACGCCTACCTTTGTTTAAATCAAAACACAACTATGAGAAGGAGTTTTTC
ATGAACCCTCTATAAAAGCAAATGAGACAGAATAAAATGAGTCATAATTTTAAAATGTTCTTCAAAGTTACCAACCACTT
TGTCTCTCTTTATACGATTAAATCAGTAAAAGATGGCGAACTAGTCCAAAGAAAGGGACCATTTTAAAATTACGTAATAT
AATATTATAGAAATATCAACTTTATGAATTGGCTATAATCTTCGTTTTTAATTTAAAGACATCTCTCTGTCTCTTTTTTT
TTTTTTTTTTTTTGTGCAATCTTTTAAAAAAGATTGGTCTACTTGATAAAAGTTGTAGGAAGAGGTTCTCCATAACTTGG
AATCTTTGTTTTTTTCTTTTTGATATCCTCATCATTGGTATCTTATTCGTGATTGCCTCATAAGAAAAGTAAAGAGATTT
GCCTTTGCATAACACTTTCGTGTTATGTAATTTCATCTTCTTCGCATTCTTAATTTTGTTCGGTTACATCAATTATTCCG
AATGATAAGTTTCAATCTCGTGATATGTTTCTTCAAAACAAAATATAAAACATTTGTCGTCGTCTTCTAATCATGATTGC
TACTTTAATATAAAAACTAACTATCATATGATTGTTAGTAATCTATCAAATACTTGAAAATACAATCGAATAAAGCTAAT
GTTGATTAAGATTATATTGAAACAAAAACAATTAGAATTGGTTAAAAGGAGCCAGCTGGCTTTTGGGGGATAAACTTGGT
AACGCGCAAACGCCGTCCTTAGTGATCTGTGATTTGGGCCCCACTTTTGTTCTTAACGGTTTCTTCTTCTCACGTTACGC
GCCGCCTCTCTCTTTCTCTGACGCCGTCGACTTTATCCCGGAGGACAATAAAACTAATAAAAAAGACAAACTAGCCGTTG
CTCTCTTATTTTAAATAAAACATTTGTGATAAGAAATACTATTTCGCAATAAGAATCGATCATCTAATGGTCTCTAAATT
AACTTTATGCATACATAAACGTTGAAACACTCAAACACACATGGATTATCGTTTCTAAATTATATATGTGGATAGTCAAA
TTAATCTTATTTCACGGACATCATTCTATCTAAATAAATTGTCAACGCAGAAATAGTGCTACCCATGAATGGAGTGTATA
GATTAGTAACCATGTTTGGATAGTGGTTTACATGTCTTTAAGTTTGCTTTTCACCTACTAGAGCAAGTTTGCATATTTGC
CAAATATATGAATGTGCACAAAATTGGATAGTAGTTGACTAATTAACAAAATAATATATCTTTAGATGAACATTTGATTA
TACATGAAATTGTAAATCACATTTTCTTTCAAATATATACATGACCAAAAAAAAAAGAAAAAAAAAGTAAGAATGATGGC
AGTGAAAAAAAAGCTCCGGCAATAAACATAAACGGAAAAAGGAGAAACGTGCGTTGACGTTAACGGAATGTTGGATGCCG
TCTAACTAGAGTTCATACCATTTGGCCGATAGAGCGAGATGGAAAATGACACACCGGTCAACCAGTTTCTGCATAGCTAT
GCCCCTGGTTTCACCCATTAATTACGTAAAATGCCATTACATAGTTTTTTTTTTCGGCTCTTTAGAAGAATGAAAAACAC
ACAATTAAACGAAACTCGTGGAACATTAACATGTTAGGAAATCAATCAACATAATTAATTTTCTCGGTCGTAAAGAAATA
GTATTCAAGACTCAAGATTATGCTCTTCTTAAATATTGCAATTTGGATTAATAAAAAAATTTTGCTATGTAAAACTAAAA
CCTAATTGTAATTTAAAATTTTATTTGAATCCGTCCTAATAACTAACAAAGTCGTGGATGCACGAAAACATATCCAAAAC
TTCAAAATAAACCCAACGAATATTTCAAAGCTTAGACATTGTAATTTGCATGATTAAAATAAAGAGCAACGAATATGCGT
ATAATAAGTCAATTTCATAATCAATTAACAAAAAAATAAACGCGTACCTATTCTTTTGTTGGAGAAAATACAATGGCAGT
TTCGTTAATATATCCATACACAAGCCCATTATAACAAAAA
>AT3G05480.3 | chr3:1588239-1591238 FORWARD LENGTH=3000
CACAAGTCCCTTTCTCTTGAATTTTTTGTCATCTCATCCAGCTGTAAGTTCTCGACCCTTCTCTCGCAATCATTCAAGAT
TTTTTAAGCTAATTAATTACAAGAGAGATTGATCAAAACAGACTTGTGTCTTCTTGTGTGGTAATAGAAAGAGCTATAGA
CACTCTTACTAGTATATCTTGCAAGAAAGAAATGTTTCTCGTGTATGATACCAGTAATGCCACCACAGAATGCTATTCAA
ATATGATTTAAGTTTTGTTTTTCTTTCATCATCCTCTATTCTCATTGGAAGTAGACTTTTACTAAACAGACTAAATGCGT
CAAGAACAAGAAACAAGGGTCACTCTTTAAGTTCTTAATTATTGTTATATAAGCACCGGATCTGTTCTCTTATTCAAACT
CATTGTACATTCTCTTTTTTTTACAGTGAAAGTGATCCAGAGAAGATTGTGGAAACTGGGACAGAATATACAAGTAAAGT
AAGGCACTAAGATCGTGATTTATTCCTCCACACTTACATATAAATTCTCTACGTGTTACGGTAAAATGTCTTTCTCTCTC
TCTCTCCCTGTCTAGAATAGAATAGAATAGAATAGAAGAAAAAGGTGAGAGTACATGCATATATGTGTAGTGTTAGGTGC
TTCATCCACTACAATCAAACTTTGATCCTTTCTTGGCGAAACTTCTGAATCGCGTGCTGTGTTGTTCAGTCATGTTTGTT
TATTATGCCTTTGCTTTTTCTTTCTAACTTGACATAAAAATAGAATGCCAACCCACACCTTGCGCTTGAATCTCTGCATC
TATACTATATTCTTATTATACCCACCTCTTTGCTTTCCCTCCCAACACAGCCAAAAAGTGTCAAATTTCAAACGCATTCT
CTTATCTTTTCACTTAGACTGATTGTTTCAAACGCCTACCTTTGTTTAAATCAAAACACAACTATGAGAAGGAGTTTTTC
ATGAACCCTCTATAAAAGCAAATGAGACAGAATAAAATGAGTCATAATTTTAAAATGTTCTTCAAAGTTACCAACCACTT
TGTCTCTCTTTATACGATTAAATCAGTAAAAGATGGCGAACTAGTCCAAAGAAAGGGACCATTTTAAAATTACGTAATAT
AATATTATAGAAATATCAACTTTATGAATTGGCTATAATCTTCGTTTTTAATTTAAAGACATCTCTCTGTCTCTTTTTTT
TTTTTTTTTTTTTGTGCAATCTTTTAAAAAAGATTGGTCTACTTGATAAAAGTTGTAGGAAGAGGTTCTCCATAACTTGG
AATCTTTGTTTTTTTCTTTTTGATATCCTCATCATTGGTATCTTATTCGTGATTGCCTCATAAGAAAAGTAAAGAGATTT
GCCTTTGCATAACACTTTCGTGTTATGTAATTTCATCTTCTTCGCATTCTTAATTTTGTTCGGTTACATCAATTATTCCG
AATGATAAGTTTCAATCTCGTGATATGTTTCTTCAAAACAAAATATAAAACATTTGTCGTCGTCTTCTAATCATGATTGC
TACTTTAATATAAAAACTAACTATCATATGATTGTTAGTAATCTATCAAATACTTGAAAATACAATCGAATAAAGCTAAT
GTTGATTAAGATTATATTGAAACAAAAACAATTAGAATTGGTTAAAAGGAGCCAGCTGGCTTTTGGGGGATAAACTTGGT
AACGCGCAAACGCCGTCCTTAGTGATCTGTGATTTGGGCCCCACTTTTGTTCTTAACGGTTTCTTCTTCTCACGTTACGC
GCCGCCTCTCTCTTTCTCTGACGCCGTCGACTTTATCCCGGAGGACAATAAAACTAATAAAAAAGACAAACTAGCCGTTG
CTCTCTTATTTTAAATAAAACATTTGTGATAAGAAATACTATTTCGCAATAAGAATCGATCATCTAATGGTCTCTAAATT
AACTTTATGCATACATAAACGTTGAAACACTCAAACACACATGGATTATCGTTTCTAAATTATATATGTGGATAGTCAAA
TTAATCTTATTTCACGGACATCATTCTATCTAAATAAATTGTCAACGCAGAAATAGTGCTACCCATGAATGGAGTGTATA
GATTAGTAACCATGTTTGGATAGTGGTTTACATGTCTTTAAGTTTGCTTTTCACCTACTAGAGCAAGTTTGCATATTTGC
CAAATATATGAATGTGCACAAAATTGGATAGTAGTTGACTAATTAACAAAATAATATATCTTTAGATGAACATTTGATTA
TACATGAAATTGTAAATCACATTTTCTTTCAAATATATACATGACCAAAAAAAAAAGAAAAAAAAAGTAAGAATGATGGC
AGTGAAAAAAAAGCTCCGGCAATAAACATAAACGGAAAAAGGAGAAACGTGCGTTGACGTTAACGGAATGTTGGATGCCG
TCTAACTAGAGTTCATACCATTTGGCCGATAGAGCGAGATGGAAAATGACACACCGGTCAACCAGTTTCTGCATAGCTAT
GCCCCTGGTTTCACCCATTAATTACGTAAAATGCCATTACATAGTTTTTTTTTTCGGCTCTTTAGAAGAATGAAAAACAC
ACAATTAAACGAAACTCGTGGAACATTAACATGTTAGGAAATCAATCAACATAATTAATTTTCTCGGTCGTAAAGAAATA
GTATTCAAGACTCAAGATTATGCTCTTCTTAAATATTGCAATTTGGATTAATAAAAAAATTTTGCTATGTAAAACTAAAA
CCTAATTGTAATTTAAAATTTTATTTGAATCCGTCCTAATAACTAACAAAGTCGTGGATGCACGAAAACATATCCAAAAC
TTCAAAATAAACCCAACGAATATTTCAAAGCTTAGACATTGTAATTTGCATGATTAAAATAAAGAGCAACGAATATGCGT
ATAATAAGTCAATTTCATAATCAATTAACAAAAAAATAAACGCGTACCTATTCTTTTGTTGGAGAAAATACAATGGCAGT
TTCGTTAATATATCCATACACAAGCCCATTATAACAAAAA
>AT3G05490.1 | chr3:1591741-1594740 FORWARD LENGTH=3000
AGAAGATGAGTCACTTGAATTTCCTATTTTGCCCCTTTCTTTTTGTGTCTCTGTCTCTCTTCTCGATTTTCATTTTTTTA
ATTATTTTTATTTTCCGGGATATATGGGTTTGATTTTACACATTGAAAAAAAAACTTCTACTATAGTCTTTGATTTGAAA
GGAAAAAAAACGAAATTGCTTCTTTGTTTTTTTTTCTGGTTGTTGTCTATATACATAAATAAAAAATTCAAAGTTGCGTA
GATTAAAAATAGTTATTAGTCCGAGAAGTGATTTTGAGATCTGTGCGTAGTTTTGTGTTTACTAACAATTGTTAATGAAA
AGTGATTACCGTTAATTTAATTATATGAATCTGAGGTGTTTGAGTAATAAATATTTGGAGCGTATTAATTAATTATAGTA
GACAGAAAGATAAATAAAAGCAGAATTGAATTGATCCTTCCTTTATTAGCTGTTGGTGGCATGTTGGCTTATAAGGTAAT
GATGGGACCATCACAACCTAATTCGTAACATTTTTCTTCTTATACTAATTTATCAGCCTCGAAACTTCGTTTTGGCTGTA
ATTGTTTTTTTTATATAATTAATGATGCGTCGTTGGATATGTTTTTAGACATTATTATGGCTCTCAATAGACGAATCTGT
AACCTTACAAGTAATAACGAATGTAGTACCATAATGAAAATGTGGAAAACAAGAAGAACAAGTCGGAGTATAAAATATTC
TGTAGAGTTTATTACCCATAAAACAAAAGTTTTCATGAATTCATGTAAAATATACTCTAGAGTTTAGATAGTTCTCTTTT
AGCATGTGTAAAGATTCAGAACTAGATAAATGTGGATAATAATCTGAAATGCCGAATATAAACAGAATCATAGCCGCAAA
TGATTTATTTTTATATAACCAATGGGTTTGTAATTAATATTACTCGAATCTGTAATATTTTCCCTCCACCAAGTTTGAAA
TTGGACTAACAATGGAATCAATAGCACAATCAGGTATAAGAAGTTTTAGTCATTTGATCGAGATTAATGTTGGAGTGTAG
CTTTGTTTGGGTCATGTTTTGGGCTCTTCTCCATTTCATACTTTGCCGATGTGATGAACCACGCACTAACATGGGTATAG
TTCGTTCGATGTTTCTATTGGGCCTTTACTCGTAATATTGGGCCATAATGATCACGTGACTTAGTTTTGTTTTGTTTTTG
TTTGTGTTCATGTAATTTTAAGTAGTGGGCTTCAACTTGTTTTGAGCCCATAGCACATGATTTCCCTTTATTGTTTATTG
GTCTACTTTTTTTTTTTTTTTTTTTTTGTGTGAACATTGGTCTACTTTTAAAATCATTAAACTATGTAAATTAGAATCTA
AAATAAATTCCTCCATTGACTCCCAAGTCTTCATCATTAGAACAAGAATATTCTTGTATTTATTATAATACTTATTATAA
ACAATTTCCTTTTCTGGTGAGAAAAAACAAAATCAAAATAAAAAATTTCCTTTTCTTAGCGACACACATTTACTTAACCC
ACAAGTCGTCAACGGCCCAAAGAATATGGATGGTTACGAGAGAGCGCATACAAAGACGCGCTCCTAACCGACCCAATTAG
AGAAAACACACGCTTGCTTACACGCGTAATAAGGTTCTTACACGTGCCAAAAACCCTTGTTATATAAAGAAACCTAGGTC
ACGTCAATTTCTCATCACCATTGCTTTGTTTTGTTCGTCAAATATAATCAATTTTAAATTTCTTCTCTTCTCTTCAAACG
AATCGCCTTTTTCGATAATCTCTTTGCATCGATTTCATCATGGCTACTCAAACGGATCTCGCTCAGCCCAAGCTTGATAT
GGTAAATTACGTAAATCTCTCTCAATTTCTTATCGTTTTTCGTCTCAAATCTTGATTTTACGTTTCTGTGATTGTAATTT
TGGAGGATTTTTGGTTCAATTTTGTTCACATGTCTCTACCTATCGCATTCATGGATCTGTAGTTCAATTCTTTCAGATCG
TATTCGTAGTGCATGTTAATGTTTTGTTTATGTAGAAGATTAGATTAATGAATTGAAAACAAATGATATTTTGTGGGCTA
ATTAATTTGCATGTTATAATTATTGAATTGTCAGACCAAGGAGGAGAAAGAGAGGTTGAAGTATTTGCAATTCGTGCAAG
CTGCTGCTGTGGAAGCTCTGCTTCGCTTTGCTCTTATTTACGCTAAGGCAAAGGACAAGTCTGGTCCTTTGAAACCTGGT
GTTGAATCTGTTGAAGGAGCTGTCAAGACTGTCGTTGGTCCTGTCTACGAGAAATACCACGACGTCCCTGTTGAGGTCCT
TAAATACATGGACCAGAAGGTACAATTTTGACTCTTTCCCTATCTTTGGATCTTGCTGAAAGTGCCTTTGTTGATGAACA
ATGAATGAATCTGTGTTGTTGATTGTATATCTACTTCATCGAACATATGTGATTAAAAAAGTACAGTTAAAGTTGTGATG
ATTTCATATCATCTCTTTGGTAGAAGGTTCAGGTAAACGGGTCAATGTCATTATGTTCTGTAGAGTCCCTCTTTTTGAAG
CTGACAAGTTTGTTTTGCGTTGTTGCAGGTTGATATGTCTGTGACTGAGCTTGACCGTCGTGTCCCACCAGTCGTCAAGC
AAGTGTCTGCCCAAGCCATCTCCGCTGCTCAGATAGCACCCATTGTGGCACGTGCGTTGGCCTCTGAGGTTCGACGTGCT
GGTGTTGTTGAAACCGCTTCTGGAATGGCTAAATCCGTCTACTCCAAGTACGAGCCTGCTGCTAAGGAGTTGTATGCAAA
CTATGAGCCAAAAGCAGAGCAGTGTGCCGTTTCAGCTTGGAAGAAGCTTAACCAGCTTCCTCTATTCCCAAGGCTGGCTC
AAGTTGCTGTACCAACAGCTGCTTTCTGCTCTGAGAAGTACAATGATACTGTGGTTAAGGCTGCAGAGAAAGGGTACAGA
GTCACATCGTACATGCCATTGGTTCCAACAGAGAGGATCT
>AT3G05500.1 | chr3:1594803-1597802 FORWARD LENGTH=3000
TATGGGTGTTTTGTTAGTGTGATTTTTTGTTTTGTTGGGATTAAGGTGAACCGGATCTTGGTTAGCGATTGATCTCTGGT
TCTCGTTCTTTTTTTTCTTTGTCATGAACTTTTGTTGTTTCGTTTAATAATCAAAAGTTGTATAATCTAAGTTTGGGATT
ACCACCCTATTGAGTATTGAGTGATAAAAAAAAAGTTGCGTGAATTATCGCCCTATTGAGTGATACATCATAGTATTACA
TATTTATATCCTCAGAAAATGGACCGAGAATTTTTATCAAGAGATGAATATTGTTGTCGGTAGGATTTAATTATCAGTTT
GTATATATGCAGACATATGCAACTCGTATGTATTGTGATATGCAGATATTACTGATATCTATAACAAGTTTGTGAACCTT
TTTTATTGACGAGGTATGTCATCATGTTTGATAATCGTTAGCGTTATTAACAGCGGTGAGAGAAGCAGACTTGAGATTTG
CTTTTTCAAGAAACTATGGGCCCATGTCGCGCTGATCCGAAACTTTAATCCCAATAGCTATTATGCACACAAGTCACCGC
CGTTCACGTTAGCACTCCAAACCCTTGGCACGTAAACCTCCCGACACTTGCTCTCTTTCTCTCATCTCCACGATCTTCTC
ACTCTCTTGGTGAGCTTTTTCTTTCCCGGTCAAAATTTCGACTATAGAAGTTTCGTCCGTCGGTCTTTCTAACTGAATCA
AATTTTCACAAGTAATCTTTCGCGCGGCTCGTTTTATAGAAACACGATTCAGAATGGGAATTCATTTTGTTGACAAGGCA
GATCTATGGAAGAGTGCACTGTTGTTCAATCTTAAACTTCGTGATCGATTTCGAATCGCCGTCGATGATCACCGTGGTCG
AGCTACGGTTTTCTCACCGGATGGTTGCTTCTCTTCCACTATCCACCGCTGGGTGACTCGATTCCGGAACTTTCGCCGGG
AGTCTCTCCCTTCTCCACCGGCTTTTTATCGCAGACGAGGTTTGAATGAATCATTACCTTTTATTAACTCTAATAGTGGA
TCTGTGTAATTGAGCTTTGTGATTTGAACTTCAGCTGTTTCTCTGAGAGATGGTTTGAGTCGTAATATTGGCGTAGATTA
GCTCGATGGTGTTATTTGTTTTGTATCACCTGAAGGATTTGTTTTTAGCACTTTTTGGCAATAGTTTTAGCTGTCATTCC
AAGCTGCTCCAATGATTCTGTTTGTTATTATGTCTACTATCTTGATTTGTGGGAATTTGAATTGACAAAACTCCTTGTTC
TTGTAGTTTCTAAGGACTTAACGGCAGAAGAAGAGTCTGCTCTTTTCCGGATGCTACAAACTGTGGCTGTTCCCCTTATT
GGAAATGCTTGTCATGTTTTCATGAATGGTTTTAACCGTGTTCAGGTTTGAGACATCTTAGATTTCTGCTTCACAAATTT
CATTCTTATCTTTAGTCCTGTTATCAGTTCTTATTTTGTTTATCTTTTTAGGTATATGGTTTAGAGAAATTGCATGATGC
TTTACTCAACAGACCAAAGAACAAGCCTCTTGTAACGGTATGAGTTGACTTATGTTCTGAAATGTTGTGTGTTTGTGGTT
GGGGTTTTAGATGAACCTGCTTGTTTTCTTACCCATGAACTTCTTAATAATCTTCAGGTGAGCAATCATGTTGCATCTGT
GGATGATCCATTTGTCATTGCTTCATTACTTCCACCTAAATTTCTACTTGATGCCCGTAATTTGAGGTGGACGCTCTGTG
CTACAGATAGATGCTTTAAAAACCCTGTAACTTCAGCTTTCTCTCGATCTGTCAAAGTTTTGCCAATTTCTCGTGGTGAA
GGAATTTATCAGCAGGTAACACAGGCTGTTTTTGTAGCTAGCTTTTCTTGATTGTTACCTGCTATTTTATCTATATTCAA
ATTTACTGATGAAAACAAGTGTCACATCTTCTGCAGGGAATGGACATTGCGATTTCGAAATTGAACAACGGAGGGTGGGT
TCACATCTTTCCAGAAGGCAGTCGCTCCCGGGATGGTGGAAAGACTATGGGCTCAGCGAAGAGGGGTATCGGAAGGTGAG
TCATGTGTGATTTGGGTTCACTTCCCTTATATAAAGCACTCCACTTTAATGTGTCTTATCATTTTATTCTATAACAAGTT
TTATTTGTTTTAGGTTGATTTTGGACGCAGATACTCTCCCTATGGTTGTTCCTTTTGTGCATACTGGTATGCAGGATATA
ATGCCAGTTGGAGCTAGTGTTCCACGGATTGGCAAGACAGTAAGTATATCTGAATCTCCAATTTTTTCTTCCTCGTTTGT
AGCTTTCATTTTTGATCTCTTAATAGTTTGATGCATCATGATCTCTGCTCCGCCCAAAATCAGAAAACAAATAAAAAACC
ATAACTTTCAGAGAAGTAGTTAGTTGCCTCGAGTTAAAATAGTTTAAGAGTGTATTGCTTTGTTTGATTTGCAAGCCCTT
GGATACAGATCTAAGACCTCTCGCAATTTTTGTTGGACTTGACTTTTTAGTGATCCGAGGAGTGAATCGGATCTCGAATT
AATGATTTAAGAAAGAAAGGATCTATCGATAATTGGGTGATTCATATTTTGAGTAAGTGGATATGTATTGTCCATGGAAG
GATATAGAGTTCAAATGCCAGACATTTTGTAGTGTTACTAATTGTCATTAGGTTATTACATTGCTTAATTATGTATTTGC
AATCTTTAATCTGTTTGATTTACGTCAAACATTTCGCAGGTGACAGTGATCATTGGAGACCCTATTCATTTTAATGACAT
TCTCAGCACTGAAGGAGCCCAACACGTCTCAAGGAAACACCTGTATGACGCCGTTTCGTCCAGAATTGGACAAAGACTGT
ACGATTTAAAAGCACAAGTTGATAGAGTATATATAGAACAACAATCTATGATGTCACACAATGCCAAAACACCCTCGGAC
CGTGCTGCTGAGATCTTTCATAGAGTCGATTGGGACTCAT
>AT3G05500.2 | chr3:1594803-1597802 FORWARD LENGTH=3000
TATGGGTGTTTTGTTAGTGTGATTTTTTGTTTTGTTGGGATTAAGGTGAACCGGATCTTGGTTAGCGATTGATCTCTGGT
TCTCGTTCTTTTTTTTCTTTGTCATGAACTTTTGTTGTTTCGTTTAATAATCAAAAGTTGTATAATCTAAGTTTGGGATT
ACCACCCTATTGAGTATTGAGTGATAAAAAAAAAGTTGCGTGAATTATCGCCCTATTGAGTGATACATCATAGTATTACA
TATTTATATCCTCAGAAAATGGACCGAGAATTTTTATCAAGAGATGAATATTGTTGTCGGTAGGATTTAATTATCAGTTT
GTATATATGCAGACATATGCAACTCGTATGTATTGTGATATGCAGATATTACTGATATCTATAACAAGTTTGTGAACCTT
TTTTATTGACGAGGTATGTCATCATGTTTGATAATCGTTAGCGTTATTAACAGCGGTGAGAGAAGCAGACTTGAGATTTG
CTTTTTCAAGAAACTATGGGCCCATGTCGCGCTGATCCGAAACTTTAATCCCAATAGCTATTATGCACACAAGTCACCGC
CGTTCACGTTAGCACTCCAAACCCTTGGCACGTAAACCTCCCGACACTTGCTCTCTTTCTCTCATCTCCACGATCTTCTC
ACTCTCTTGGTGAGCTTTTTCTTTCCCGGTCAAAATTTCGACTATAGAAGTTTCGTCCGTCGGTCTTTCTAACTGAATCA
AATTTTCACAAGTAATCTTTCGCGCGGCTCGTTTTATAGAAACACGATTCAGAATGGGAATTCATTTTGTTGACAAGGCA
GATCTATGGAAGAGTGCACTGTTGTTCAATCTTAAACTTCGTGATCGATTTCGAATCGCCGTCGATGATCACCGTGGTCG
AGCTACGGTTTTCTCACCGGATGGTTGCTTCTCTTCCACTATCCACCGCTGGGTGACTCGATTCCGGAACTTTCGCCGGG
AGTCTCTCCCTTCTCCACCGGCTTTTTATCGCAGACGAGGTTTGAATGAATCATTACCTTTTATTAACTCTAATAGTGGA
TCTGTGTAATTGAGCTTTGTGATTTGAACTTCAGCTGTTTCTCTGAGAGATGGTTTGAGTCGTAATATTGGCGTAGATTA
GCTCGATGGTGTTATTTGTTTTGTATCACCTGAAGGATTTGTTTTTAGCACTTTTTGGCAATAGTTTTAGCTGTCATTCC
AAGCTGCTCCAATGATTCTGTTTGTTATTATGTCTACTATCTTGATTTGTGGGAATTTGAATTGACAAAACTCCTTGTTC
TTGTAGTTTCTAAGGACTTAACGGCAGAAGAAGAGTCTGCTCTTTTCCGGATGCTACAAACTGTGGCTGTTCCCCTTATT
GGAAATGCTTGTCATGTTTTCATGAATGGTTTTAACCGTGTTCAGGTTTGAGACATCTTAGATTTCTGCTTCACAAATTT
CATTCTTATCTTTAGTCCTGTTATCAGTTCTTATTTTGTTTATCTTTTTAGGTATATGGTTTAGAGAAATTGCATGATGC
TTTACTCAACAGACCAAAGAACAAGCCTCTTGTAACGGTATGAGTTGACTTATGTTCTGAAATGTTGTGTGTTTGTGGTT
GGGGTTTTAGATGAACCTGCTTGTTTTCTTACCCATGAACTTCTTAATAATCTTCAGGTGAGCAATCATGTTGCATCTGT
GGATGATCCATTTGTCATTGCTTCATTACTTCCACCTAAATTTCTACTTGATGCCCGTAATTTGAGGTGGACGCTCTGTG
CTACAGATAGATGCTTTAAAAACCCTGTAACTTCAGCTTTCTCTCGATCTGTCAAAGTTTTGCCAATTTCTCGTGGTGAA
GGAATTTATCAGCAGGTAACACAGGCTGTTTTTGTAGCTAGCTTTTCTTGATTGTTACCTGCTATTTTATCTATATTCAA
ATTTACTGATGAAAACAAGTGTCACATCTTCTGCAGGGAATGGACATTGCGATTTCGAAATTGAACAACGGAGGGTGGGT
TCACATCTTTCCAGAAGGCAGTCGCTCCCGGGATGGTGGAAAGACTATGGGCTCAGCGAAGAGGGGTATCGGAAGGTGAG
TCATGTGTGATTTGGGTTCACTTCCCTTATATAAAGCACTCCACTTTAATGTGTCTTATCATTTTATTCTATAACAAGTT
TTATTTGTTTTAGGTTGATTTTGGACGCAGATACTCTCCCTATGGTTGTTCCTTTTGTGCATACTGGTATGCAGGATATA
ATGCCAGTTGGAGCTAGTGTTCCACGGATTGGCAAGACAGTAAGTATATCTGAATCTCCAATTTTTTCTTCCTCGTTTGT
AGCTTTCATTTTTGATCTCTTAATAGTTTGATGCATCATGATCTCTGCTCCGCCCAAAATCAGAAAACAAATAAAAAACC
ATAACTTTCAGAGAAGTAGTTAGTTGCCTCGAGTTAAAATAGTTTAAGAGTGTATTGCTTTGTTTGATTTGCAAGCCCTT
GGATACAGATCTAAGACCTCTCGCAATTTTTGTTGGACTTGACTTTTTAGTGATCCGAGGAGTGAATCGGATCTCGAATT
AATGATTTAAGAAAGAAAGGATCTATCGATAATTGGGTGATTCATATTTTGAGTAAGTGGATATGTATTGTCCATGGAAG
GATATAGAGTTCAAATGCCAGACATTTTGTAGTGTTACTAATTGTCATTAGGTTATTACATTGCTTAATTATGTATTTGC
AATCTTTAATCTGTTTGATTTACGTCAAACATTTCGCAGGTGACAGTGATCATTGGAGACCCTATTCATTTTAATGACAT
TCTCAGCACTGAAGGAGCCCAACACGTCTCAAGGAAACACCTGTATGACGCCGTTTCGTCCAGAATTGGACAAAGACTGT
ACGATTTAAAAGCACAAGTTGATAGAGTATATATAGAACAACAATCTATGATGTCACACAATGCCAAAACACCCTCGGAC
CGTGCTGCTGAGATCTTTCATAGAGTCGATTGGGACTCAT
>AT3G05510.1 | chr3:1598075-1601074 FORWARD LENGTH=3000
CTTGCAAGTTAAACTCCCGTTAGGAATATTAGTTTAGTAATGAGGTTTAAGTCCCACAGGCCACAACAAATGGACATGTT
TTTACTTGTCTAATATAGATTTAGCTAGATTTTTTTTTTCGATCACACATGAACTCTTATCTATCTCGTTGTTGTTGTTG
TAAATTAGCTTTTAATAAAATCCCAGTTTCTCGAACCTTTTTAATCACAGCAAATACTACATTAAAGATTAGATTTGGTG
TGTTTTGCTAAAGATAATGCCTTTCATGCGCTTAAATTAATTTGAATGGGTTTCGATTGAAATTGGGATATTTGCTGCAA
AAACGATGCGGTTCGAGTAAGAATGGCCACGTGGCACAATCTATCACATCAAAACGACACCGTCAGAATTCATCATGGTA
AACGAACGGTCATGATTTAATCGCGATCCAACACAGGAAAGTTTATGAGTGTGCAATGACGAATGTATCCCTACAGAGTT
CAGAATATCGACGGCGACAATTTCTCTCTCCGGCTAACTTTTTTCTAGAGAAAGCTATGGCGGACGAAGAAGATGAGTTA
CTGGAGACAGAACTAAGTTACGACCAGAAAAAGGAAATCGCCAAGTGGTTTTTCCTCAACGCTCCCGCTGGAGAAATCAA
TTACGTCGCTAAAGGTACTTAGATGCATCGTACATACATATTTCCGACGATTCCTCCGATGTGTCCCTCAATGAGAAGGC
GAGATCATAGATTCTCCGTGTGCATTTTGTTTTGTTTTGAGCATCATGCGTGATTTGACATCTTTGTTTCGATTTCTGTA
AATCTTTTGGACTTCTGACAGATTTAAAGGCGGTTTTGAGCGATGAGGAAGTGTACAATGAAGCAGCCATGGAAGCATTT
CCAGTGTACAACAAAACTCACATGATTTGCCTTGAAATGCCCAGTGGAGCTGGTGATGTGAGTTAGCATCTTATTCTGGT
TCTATTCTACTTAGTTGAAATTTTCATTTGTTGTGTCATAGGAGTTGAATTGTCGAACATTATTGACTTGTAATCTCTGT
TATGTGGAATTAGCTATTCTCATGATCTATTAAGATTCTTAGAGAAATGTGGCTAATGAAAAGGGGAAGAGCTTTGAACA
ATACTTAGTGGATCACTCAGAAGGAGAGAACTCAAGTATACTTTGTGGTATTTGTCTCTCTTAGATGTATATTGCTTTCC
TAGGGTTTTTGCTTCGCTAGCTGCAAAGAGGCTAGAGATTAGTCGATCTTAGAAATTAGGGATTTTAAATTCTAGTAGGA
GTTCTTCAATTTCGCTGTTTGGATTGAGAATTTTTGAGCTTTGAGTGTCTTGGTCGTGTGTCTTTTTCTTTCCTAGAGAG
TTTTTAAAAACTTGCGACTGATATCTACATGCAACACTCTTATGCTGACTATTGTTGATCAAATTGGCAATCAACATAAG
TCCTGCATCACCTTTTCATATTTTTTGAAGATGTTATGGGAAAACTGTTTAGTGTTTATTCGCTGCGAGATATCGTAATA
CTGTTTTGTTGAATCTCAGGTGATTGTCTCATCTTACAGTGAAATTAATGAAAATGAGTACCTTGATCCAAGAACTGCCC
AGGTTGCCATAGTTGATCATGTTAAACAGGTACATTATTTTATTGTTGTTGTTCTTCATTATGGTGTGCCATGATCTGTG
AATCTAATTTAAGCTTACCTCTCCTCTCTTTGACCAGATTTGTACAAAGGTACGGCCTGCAAATGATGAAGAACTTCCTT
CTTTGTATATTGAGGAGTACAGGTATGGATTTTTACACCCAGCTGTAGGATTTAAGATCAGGTTCATGCATCACCATTCA
GTTCAGAATTATCATATATTCGTAGCCTAAGTTCTTATGGCAACAAAGGCAAACATTAGAAAAGCACTTTCAGAAGTTTA
GGAATAAAGGGCAATGAACCTGGAGTGATCTACATTATTTTTGTCTTACTGCTGAATACATATGTTGAAAAGGTTGTTTT
GCTCATTACAGATATGCTCTTGATGCTGAAATCCAGAGATATGTTAGTGAATCTTATCCGAAAGGTATGTCTGCAGTTAA
TTGTGTGAAAGGGAAAGATAATGAGGGTCCAGGGTCCGACTTTGAGCTTGTTGTTATAATTACTGCTATGAGACTTAGTC
CCCAGAACTTCTGGTGAGTACAAAATGACCTTTTACTTATTTCTCCATTTCCATTGTTTAGAGAGAAAAAATGATTTTGA
GTGACCAAACCGGGGTGTTTGGCAGTAATGGAAGTTGGAGATCTGTATGGAACATAGATTTCCAGGATGAATCCCAGGTG
CTTGACATAAAAGGGAAATTGCAGGTAACATTCGCGACTTGCTTTCTCTGTAAGTTGACTGTGACGTTATTCTATGCCAA
TTGATGTTCAGTGAGCTTGTTTTAAGTATATCACTTTCTCTTCAGGTAGGAGCTCATTATTTTGAAGAGGGAAATGTGGA
ATTAGATGCAAAAAAAGATTTCCAAGATTCAACAATATTTCAGGTACCTCATTTTATCTGCGAAACTGTGTACAATAATG
TAGACCACAAGCCAGGCCAGGCTAGCATATAATATACACCAAGGGAACAAATATGTGTAGGCTCTGATATAACCTTGTCG
TTCATTTTTTGTTCCATTGACAGTCTGCAGATGACTGCGCGATTGCCATAGCCAATATTATCAGGCACCATGAAACAGAG
TACCTTGCATCTCTAGAGGTTCCCAATTAGCAACTCATTTATCTCGTACTTTTCCATTTCATGTGTTGTTAATCTCGTTG
TATCTGACCCAATCATTAGGTAGCTTATTCAAAATTACCGGATAACACTTTCAAGGTAATTGTCTCTTTCCAAATAACGA
TTTCAGTGGCTGCACAATGGTAACCTCGAGGTGTATTTAGAAATTTCTGAGCAGATATATGGAATTTTGCAGGATTTGAG
GAGGAAACTTCCGGTGACACGAACTCTGTTCCCATGGCAG
>AT3G05510.2 | chr3:1598075-1601074 FORWARD LENGTH=3000
CTTGCAAGTTAAACTCCCGTTAGGAATATTAGTTTAGTAATGAGGTTTAAGTCCCACAGGCCACAACAAATGGACATGTT
TTTACTTGTCTAATATAGATTTAGCTAGATTTTTTTTTTCGATCACACATGAACTCTTATCTATCTCGTTGTTGTTGTTG
TAAATTAGCTTTTAATAAAATCCCAGTTTCTCGAACCTTTTTAATCACAGCAAATACTACATTAAAGATTAGATTTGGTG
TGTTTTGCTAAAGATAATGCCTTTCATGCGCTTAAATTAATTTGAATGGGTTTCGATTGAAATTGGGATATTTGCTGCAA
AAACGATGCGGTTCGAGTAAGAATGGCCACGTGGCACAATCTATCACATCAAAACGACACCGTCAGAATTCATCATGGTA
AACGAACGGTCATGATTTAATCGCGATCCAACACAGGAAAGTTTATGAGTGTGCAATGACGAATGTATCCCTACAGAGTT
CAGAATATCGACGGCGACAATTTCTCTCTCCGGCTAACTTTTTTCTAGAGAAAGCTATGGCGGACGAAGAAGATGAGTTA
CTGGAGACAGAACTAAGTTACGACCAGAAAAAGGAAATCGCCAAGTGGTTTTTCCTCAACGCTCCCGCTGGAGAAATCAA
TTACGTCGCTAAAGGTACTTAGATGCATCGTACATACATATTTCCGACGATTCCTCCGATGTGTCCCTCAATGAGAAGGC
GAGATCATAGATTCTCCGTGTGCATTTTGTTTTGTTTTGAGCATCATGCGTGATTTGACATCTTTGTTTCGATTTCTGTA
AATCTTTTGGACTTCTGACAGATTTAAAGGCGGTTTTGAGCGATGAGGAAGTGTACAATGAAGCAGCCATGGAAGCATTT
CCAGTGTACAACAAAACTCACATGATTTGCCTTGAAATGCCCAGTGGAGCTGGTGATGTGAGTTAGCATCTTATTCTGGT
TCTATTCTACTTAGTTGAAATTTTCATTTGTTGTGTCATAGGAGTTGAATTGTCGAACATTATTGACTTGTAATCTCTGT
TATGTGGAATTAGCTATTCTCATGATCTATTAAGATTCTTAGAGAAATGTGGCTAATGAAAAGGGGAAGAGCTTTGAACA
ATACTTAGTGGATCACTCAGAAGGAGAGAACTCAAGTATACTTTGTGGTATTTGTCTCTCTTAGATGTATATTGCTTTCC
TAGGGTTTTTGCTTCGCTAGCTGCAAAGAGGCTAGAGATTAGTCGATCTTAGAAATTAGGGATTTTAAATTCTAGTAGGA
GTTCTTCAATTTCGCTGTTTGGATTGAGAATTTTTGAGCTTTGAGTGTCTTGGTCGTGTGTCTTTTTCTTTCCTAGAGAG
TTTTTAAAAACTTGCGACTGATATCTACATGCAACACTCTTATGCTGACTATTGTTGATCAAATTGGCAATCAACATAAG
TCCTGCATCACCTTTTCATATTTTTTGAAGATGTTATGGGAAAACTGTTTAGTGTTTATTCGCTGCGAGATATCGTAATA
CTGTTTTGTTGAATCTCAGGTGATTGTCTCATCTTACAGTGAAATTAATGAAAATGAGTACCTTGATCCAAGAACTGCCC
AGGTTGCCATAGTTGATCATGTTAAACAGGTACATTATTTTATTGTTGTTGTTCTTCATTATGGTGTGCCATGATCTGTG
AATCTAATTTAAGCTTACCTCTCCTCTCTTTGACCAGATTTGTACAAAGGTACGGCCTGCAAATGATGAAGAACTTCCTT
CTTTGTATATTGAGGAGTACAGGTATGGATTTTTACACCCAGCTGTAGGATTTAAGATCAGGTTCATGCATCACCATTCA
GTTCAGAATTATCATATATTCGTAGCCTAAGTTCTTATGGCAACAAAGGCAAACATTAGAAAAGCACTTTCAGAAGTTTA
GGAATAAAGGGCAATGAACCTGGAGTGATCTACATTATTTTTGTCTTACTGCTGAATACATATGTTGAAAAGGTTGTTTT
GCTCATTACAGATATGCTCTTGATGCTGAAATCCAGAGATATGTTAGTGAATCTTATCCGAAAGGTATGTCTGCAGTTAA
TTGTGTGAAAGGGAAAGATAATGAGGGTCCAGGGTCCGACTTTGAGCTTGTTGTTATAATTACTGCTATGAGACTTAGTC
CCCAGAACTTCTGGTGAGTACAAAATGACCTTTTACTTATTTCTCCATTTCCATTGTTTAGAGAGAAAAAATGATTTTGA
GTGACCAAACCGGGGTGTTTGGCAGTAATGGAAGTTGGAGATCTGTATGGAACATAGATTTCCAGGATGAATCCCAGGTG
CTTGACATAAAAGGGAAATTGCAGGTAACATTCGCGACTTGCTTTCTCTGTAAGTTGACTGTGACGTTATTCTATGCCAA
TTGATGTTCAGTGAGCTTGTTTTAAGTATATCACTTTCTCTTCAGGTAGGAGCTCATTATTTTGAAGAGGGAAATGTGGA
ATTAGATGCAAAAAAAGATTTCCAAGATTCAACAATATTTCAGGTACCTCATTTTATCTGCGAAACTGTGTACAATAATG
TAGACCACAAGCCAGGCCAGGCTAGCATATAATATACACCAAGGGAACAAATATGTGTAGGCTCTGATATAACCTTGTCG
TTCATTTTTTGTTCCATTGACAGTCTGCAGATGACTGCGCGATTGCCATAGCCAATATTATCAGGCACCATGAAACAGAG
TACCTTGCATCTCTAGAGGTTCCCAATTAGCAACTCATTTATCTCGTACTTTTCCATTTCATGTGTTGTTAATCTCGTTG
TATCTGACCCAATCATTAGGTAGCTTATTCAAAATTACCGGATAACACTTTCAAGGTAATTGTCTCTTTCCAAATAACGA
TTTCAGTGGCTGCACAATGGTAACCTCGAGGTGTATTTAGAAATTTCTGAGCAGATATATGGAATTTTGCAGGATTTGAG
GAGGAAACTTCCGGTGACACGAACTCTGTTCCCATGGCAG
>AT3G05520.3 | chr3:1601135-1604134 FORWARD LENGTH=3000
CTAATCATCAACTCGCAACCTTTTGAGTGCTATATTTCGTTGTCAAAGTTTCTGTGATTTCCATTATGTAAGTGAAGGAT
AAGTATTATTTCTGTTGTGTCTTGTCTTTCCTTTGGAGTAATGTATACAAATCGCATTAGTAAGTATGATAGATATTGTT
CCGCAAGCCGCATGAAAGAATTGAAGTTTGGTCCCAAAAAGAGCTCCGTTGCCGGGAATCGAACCCGGGTCTCCTGGGTG
AAAGCCAGATATCCTAACCGCTGGACGACAACGGATATGTTATTGGAACTGTTAAAGAACTAAATATGTATTAAACTTTA
ATATGAATGATAAAGATTTCCTTAAATAATCTGTTAATAAAAAAAAAGCAAAAAAAAAAAAAGAGAGCACAATTTGAAAG
GAAAGCCCAATAATAGAGGCCCATGGTGAAAGTCTTAGGCCCCGGGTGGTAATCTAATCACGTTTGTAGTGATAATCTAA
TCACGTTTGTTTTTAATGATAATGCGTTGTCCCCATCCTTGTTCTTAATTCAATTGTCAATCACCTCCATTAATTTTGTG
TTCACCTCGGTTAGAAAGCTTTGTTTTAATTTGTTAAGACGATGCTGATATATCCTGAATCATGATTAAATTAAAATCCT
TAAGTTAAAGTCATTACAAAAACCACTTTTGAATATTGATCAGATATTGGTCCCATGCCCAAAACGATGGTGCAAAATGT
CTAAAGAGTGATAAGCTAGCAATTACTAGATATATACTAAAAGAAATAGTTTCAGTTCCAAGCATGAGCACTAGTCATAG
TTGAGGCTCACAAATTTCTTGCAAATCATCTTCGAGTTTTCCACGTCCAGAGATGGTCTCCTTCCTCCTGATACACACAC
AAACAACTAAGTATCTTCCATCGTCTAAAAATAAACAAAAGCATACGTAATTACCCATTTCCTCCACCTTCTTATTTATA
ATCAAGTTGAACAATTTTCAAATCATCCAAGACACAATCATTTATTAAATATTGATATATGCAATGACAAAATATCCAAA
AGTATTGACTTCAATGACATTCAATTTTTGCTATTTTTTTATTTTTTTGTACGAATAGTCTTCAGATCTTTTTCAGTTGA
TGTCAATCCAAACTTTAATCATGAGTCTATCACAATATTGTTGAAGTACATAAAACAAGGAATTGATTTATTTATAATCG
AGTTAGGAAAATTTTAAACTACAAACATAACATAGTTACACAGAATTGTATCAAAATATCATTATTGTTGTTATATGTAT
TCATTTAGTGAAAAAATATTAAAATCTTATAAATAATTAGCTTTATAGACAAAATATATAAATTGATATTTCAAATCACA
AATGAATCTAACCATAAAAATTATCACTACATATTATGGATCTAATTTTATTAATAATACAAAAATAAACAAATAATAAA
TATAAATTAGCATAAAGAACAATCAATGTAATTTTTTTTTAACAATTTTTAAAACAAACCCACGCGTAGCGTGGGTAGTC
ATCTAATACAAATATAATTTTACCTGATTTCATAATCGCATATTGCTGACTTTGGACGTCTTCAGTGATCACTTTCATCC
TCCTGCTTTTTCGCCTCAGATCTAGCCGAATGATACTGCACAATAAATGTGATCCCTATGGGAATCACTACTCTTGAAAT
TGCATACATCCCGCCAACTCCCGTGAACGTCATCGTTTTGCTATATGAAGATGGCTCCACTATCACAACCAATGCTGACT
TAGCTACAAAAAAAGCTTGTTTAATGCTACTACTTTTCTGTTGTTGATTATTGTTTTTTTTAGATTCCGAGGCATTACTT
GTCATTTATGATTGAGTTTTGAGCATATATATGTTTACTTAACGCTCGAATATATGACAAGAATTTGTAAAGGTTTATGA
TGTTTTAATGAATTTTGGTTTTCTTTTAAATTTCGGATGAGAGACATAAATAAAACAGCATTTCTAATAAAGTTTGTTTT
TTTGGAAGAAATCTTTCTGTTGCAGTTCTTGTGATTAAGGTTCTTGCAATTTCAAGAGTAGATTTAGACATTCATAATTG
GAATGTAAATCTGAAAGCTATAGTCAGGGGGGTTTAAATTGTCTTATATTGAGTTAGTTCGAGAGAATGTGGAAGACTCT
AACTCGTTCAGAGGTTTTCCCCTATGCATTTCTTTGAAGACAAGTTTTCCTAAGAAAACTCTTTTTTATTTTTAATAGCT
AATATAATTTACTTTTTTCTTTTTGGTTATTTATTTTCTCTCGTCTTCTCTCCTTATTGGTTTTTTTTCTCTCATAGTCG
CTCTCCCTCTCCTCTCCCTTTGAGAAATCCCTAACTCTTTGCTCTTCTCTTCCCGGCGATCTATCTCTCCGATTTGGGTA
TTGAAATGGCAACTCCTATGGTTGAAGATACGTCAAGCTTCGAAGAGGATCAGCTTGCTTCCATGTCCACCGAAGATATC
ACTAGAGCTACTCGTCTTCTCGACAACGAGATTCGAATTCTCAAGGTTTGCCCTATATCTCTCTCGATCTCCTTTGCCTT
TATATCGTTCTCCATGATTGTATCTTCTTAAATTGGTTTCATCAATCGCTTTAATTCCAGTAAGGTCAGGCTCGAATCTG
GTTTCGATTTTTCGCGATTACGGGTTTAGGGTTTGAGTTTCGTGTAATCCGTGGAAGCAGGAGATGAACTAGACCTTTAA
TTTTATGACCCTTCTTGTGATTTCTTCGTGTGTTTTCAAAGTTTGGATTTTTCAACTCAACTGAGATTGATTGAATTGAA
AAGCTACGTCTTTCTTGTTGCAAATTGGATATGTTGAAATTGCTCATCTTGTGTTTTTCTTTGATGGGGATTTAGGAAGA
CGCGCAAAGAACAAATCTAGAATGTGATTCTTACAAGGAGAAGATTAAGGAGAATCAGGAGAAGATTAAACTCAACAAGC
AGCTGCCTTACTTGGTTGGCAACATTGTCGAGGTATTCAA
>AT3G05520.2 | chr3:1601438-1604437 FORWARD LENGTH=3000
ATATGTATTAAACTTTAATATGAATGATAAAGATTTCCTTAAATAATCTGTTAATAAAAAAAAAGCAAAAAAAAAAAAAG
AGAGCACAATTTGAAAGGAAAGCCCAATAATAGAGGCCCATGGTGAAAGTCTTAGGCCCCGGGTGGTAATCTAATCACGT
TTGTAGTGATAATCTAATCACGTTTGTTTTTAATGATAATGCGTTGTCCCCATCCTTGTTCTTAATTCAATTGTCAATCA
CCTCCATTAATTTTGTGTTCACCTCGGTTAGAAAGCTTTGTTTTAATTTGTTAAGACGATGCTGATATATCCTGAATCAT
GATTAAATTAAAATCCTTAAGTTAAAGTCATTACAAAAACCACTTTTGAATATTGATCAGATATTGGTCCCATGCCCAAA
ACGATGGTGCAAAATGTCTAAAGAGTGATAAGCTAGCAATTACTAGATATATACTAAAAGAAATAGTTTCAGTTCCAAGC
ATGAGCACTAGTCATAGTTGAGGCTCACAAATTTCTTGCAAATCATCTTCGAGTTTTCCACGTCCAGAGATGGTCTCCTT
CCTCCTGATACACACACAAACAACTAAGTATCTTCCATCGTCTAAAAATAAACAAAAGCATACGTAATTACCCATTTCCT
CCACCTTCTTATTTATAATCAAGTTGAACAATTTTCAAATCATCCAAGACACAATCATTTATTAAATATTGATATATGCA
ATGACAAAATATCCAAAAGTATTGACTTCAATGACATTCAATTTTTGCTATTTTTTTATTTTTTTGTACGAATAGTCTTC
AGATCTTTTTCAGTTGATGTCAATCCAAACTTTAATCATGAGTCTATCACAATATTGTTGAAGTACATAAAACAAGGAAT
TGATTTATTTATAATCGAGTTAGGAAAATTTTAAACTACAAACATAACATAGTTACACAGAATTGTATCAAAATATCATT
ATTGTTGTTATATGTATTCATTTAGTGAAAAAATATTAAAATCTTATAAATAATTAGCTTTATAGACAAAATATATAAAT
TGATATTTCAAATCACAAATGAATCTAACCATAAAAATTATCACTACATATTATGGATCTAATTTTATTAATAATACAAA
AATAAACAAATAATAAATATAAATTAGCATAAAGAACAATCAATGTAATTTTTTTTTAACAATTTTTAAAACAAACCCAC
GCGTAGCGTGGGTAGTCATCTAATACAAATATAATTTTACCTGATTTCATAATCGCATATTGCTGACTTTGGACGTCTTC
AGTGATCACTTTCATCCTCCTGCTTTTTCGCCTCAGATCTAGCCGAATGATACTGCACAATAAATGTGATCCCTATGGGA
ATCACTACTCTTGAAATTGCATACATCCCGCCAACTCCCGTGAACGTCATCGTTTTGCTATATGAAGATGGCTCCACTAT
CACAACCAATGCTGACTTAGCTACAAAAAAAGCTTGTTTAATGCTACTACTTTTCTGTTGTTGATTATTGTTTTTTTTAG
ATTCCGAGGCATTACTTGTCATTTATGATTGAGTTTTGAGCATATATATGTTTACTTAACGCTCGAATATATGACAAGAA
TTTGTAAAGGTTTATGATGTTTTAATGAATTTTGGTTTTCTTTTAAATTTCGGATGAGAGACATAAATAAAACAGCATTT
CTAATAAAGTTTGTTTTTTTGGAAGAAATCTTTCTGTTGCAGTTCTTGTGATTAAGGTTCTTGCAATTTCAAGAGTAGAT
TTAGACATTCATAATTGGAATGTAAATCTGAAAGCTATAGTCAGGGGGGTTTAAATTGTCTTATATTGAGTTAGTTCGAG
AGAATGTGGAAGACTCTAACTCGTTCAGAGGTTTTCCCCTATGCATTTCTTTGAAGACAAGTTTTCCTAAGAAAACTCTT
TTTTATTTTTAATAGCTAATATAATTTACTTTTTTCTTTTTGGTTATTTATTTTCTCTCGTCTTCTCTCCTTATTGGTTT
TTTTTCTCTCATAGTCGCTCTCCCTCTCCTCTCCCTTTGAGAAATCCCTAACTCTTTGCTCTTCTCTTCCCGGCGATCTA
TCTCTCCGATTTGGGTATTGAAATGGCAACTCCTATGGTTGAAGATACGTCAAGCTTCGAAGAGGATCAGCTTGCTTCCA
TGTCCACCGAAGATATCACTAGAGCTACTCGTCTTCTCGACAACGAGATTCGAATTCTCAAGGTTTGCCCTATATCTCTC
TCGATCTCCTTTGCCTTTATATCGTTCTCCATGATTGTATCTTCTTAAATTGGTTTCATCAATCGCTTTAATTCCAGTAA
GGTCAGGCTCGAATCTGGTTTCGATTTTTCGCGATTACGGGTTTAGGGTTTGAGTTTCGTGTAATCCGTGGAAGCAGGAG
ATGAACTAGACCTTTAATTTTATGACCCTTCTTGTGATTTCTTCGTGTGTTTTCAAAGTTTGGATTTTTCAACTCAACTG
AGATTGATTGAATTGAAAAGCTACGTCTTTCTTGTTGCAAATTGGATATGTTGAAATTGCTCATCTTGTGTTTTTCTTTG
ATGGGGATTTAGGAAGACGCGCAAAGAACAAATCTAGAATGTGATTCTTACAAGGAGAAGATTAAGGAGAATCAGGAGAA
GATTAAACTCAACAAGCAGCTGCCTTACTTGGTTGGCAACATTGTCGAGGTATTCAACTAGTTTTCTTATCTTATTTTTG
GTATTTTCCTACAGAGTCTTACCTATTTGATTTGAATTCTAACTGTTGTGTTACCATATCATGCTATTAGATTTTGGAGA
TGAATCCAGAAGATGATGCTGAGGAAGATGGTGCAAATATTGATCTTGACTCGCAACGGAAAGGAAAATGTGTTGTGTTG
AAAACGTCTACACGGCAGGTGAGACTTCCAAACCCATTCTTTAGATATGTTTTCTACATCTTCTCTTCCGTTTCCCGTTT
CATGTCTGAGCAAATACTTTTGTTTTCGTTATGTGGACTG
>AT3G05520.1 | chr3:1601135-1604134 FORWARD LENGTH=3000
CTAATCATCAACTCGCAACCTTTTGAGTGCTATATTTCGTTGTCAAAGTTTCTGTGATTTCCATTATGTAAGTGAAGGAT
AAGTATTATTTCTGTTGTGTCTTGTCTTTCCTTTGGAGTAATGTATACAAATCGCATTAGTAAGTATGATAGATATTGTT
CCGCAAGCCGCATGAAAGAATTGAAGTTTGGTCCCAAAAAGAGCTCCGTTGCCGGGAATCGAACCCGGGTCTCCTGGGTG
AAAGCCAGATATCCTAACCGCTGGACGACAACGGATATGTTATTGGAACTGTTAAAGAACTAAATATGTATTAAACTTTA
ATATGAATGATAAAGATTTCCTTAAATAATCTGTTAATAAAAAAAAAGCAAAAAAAAAAAAAGAGAGCACAATTTGAAAG
GAAAGCCCAATAATAGAGGCCCATGGTGAAAGTCTTAGGCCCCGGGTGGTAATCTAATCACGTTTGTAGTGATAATCTAA
TCACGTTTGTTTTTAATGATAATGCGTTGTCCCCATCCTTGTTCTTAATTCAATTGTCAATCACCTCCATTAATTTTGTG
TTCACCTCGGTTAGAAAGCTTTGTTTTAATTTGTTAAGACGATGCTGATATATCCTGAATCATGATTAAATTAAAATCCT
TAAGTTAAAGTCATTACAAAAACCACTTTTGAATATTGATCAGATATTGGTCCCATGCCCAAAACGATGGTGCAAAATGT
CTAAAGAGTGATAAGCTAGCAATTACTAGATATATACTAAAAGAAATAGTTTCAGTTCCAAGCATGAGCACTAGTCATAG
TTGAGGCTCACAAATTTCTTGCAAATCATCTTCGAGTTTTCCACGTCCAGAGATGGTCTCCTTCCTCCTGATACACACAC
AAACAACTAAGTATCTTCCATCGTCTAAAAATAAACAAAAGCATACGTAATTACCCATTTCCTCCACCTTCTTATTTATA
ATCAAGTTGAACAATTTTCAAATCATCCAAGACACAATCATTTATTAAATATTGATATATGCAATGACAAAATATCCAAA
AGTATTGACTTCAATGACATTCAATTTTTGCTATTTTTTTATTTTTTTGTACGAATAGTCTTCAGATCTTTTTCAGTTGA
TGTCAATCCAAACTTTAATCATGAGTCTATCACAATATTGTTGAAGTACATAAAACAAGGAATTGATTTATTTATAATCG
AGTTAGGAAAATTTTAAACTACAAACATAACATAGTTACACAGAATTGTATCAAAATATCATTATTGTTGTTATATGTAT
TCATTTAGTGAAAAAATATTAAAATCTTATAAATAATTAGCTTTATAGACAAAATATATAAATTGATATTTCAAATCACA
AATGAATCTAACCATAAAAATTATCACTACATATTATGGATCTAATTTTATTAATAATACAAAAATAAACAAATAATAAA
TATAAATTAGCATAAAGAACAATCAATGTAATTTTTTTTTAACAATTTTTAAAACAAACCCACGCGTAGCGTGGGTAGTC
ATCTAATACAAATATAATTTTACCTGATTTCATAATCGCATATTGCTGACTTTGGACGTCTTCAGTGATCACTTTCATCC
TCCTGCTTTTTCGCCTCAGATCTAGCCGAATGATACTGCACAATAAATGTGATCCCTATGGGAATCACTACTCTTGAAAT
TGCATACATCCCGCCAACTCCCGTGAACGTCATCGTTTTGCTATATGAAGATGGCTCCACTATCACAACCAATGCTGACT
TAGCTACAAAAAAAGCTTGTTTAATGCTACTACTTTTCTGTTGTTGATTATTGTTTTTTTTAGATTCCGAGGCATTACTT
GTCATTTATGATTGAGTTTTGAGCATATATATGTTTACTTAACGCTCGAATATATGACAAGAATTTGTAAAGGTTTATGA
TGTTTTAATGAATTTTGGTTTTCTTTTAAATTTCGGATGAGAGACATAAATAAAACAGCATTTCTAATAAAGTTTGTTTT
TTTGGAAGAAATCTTTCTGTTGCAGTTCTTGTGATTAAGGTTCTTGCAATTTCAAGAGTAGATTTAGACATTCATAATTG
GAATGTAAATCTGAAAGCTATAGTCAGGGGGGTTTAAATTGTCTTATATTGAGTTAGTTCGAGAGAATGTGGAAGACTCT
AACTCGTTCAGAGGTTTTCCCCTATGCATTTCTTTGAAGACAAGTTTTCCTAAGAAAACTCTTTTTTATTTTTAATAGCT
AATATAATTTACTTTTTTCTTTTTGGTTATTTATTTTCTCTCGTCTTCTCTCCTTATTGGTTTTTTTTCTCTCATAGTCG
CTCTCCCTCTCCTCTCCCTTTGAGAAATCCCTAACTCTTTGCTCTTCTCTTCCCGGCGATCTATCTCTCCGATTTGGGTA
TTGAAATGGCAACTCCTATGGTTGAAGATACGTCAAGCTTCGAAGAGGATCAGCTTGCTTCCATGTCCACCGAAGATATC
ACTAGAGCTACTCGTCTTCTCGACAACGAGATTCGAATTCTCAAGGTTTGCCCTATATCTCTCTCGATCTCCTTTGCCTT
TATATCGTTCTCCATGATTGTATCTTCTTAAATTGGTTTCATCAATCGCTTTAATTCCAGTAAGGTCAGGCTCGAATCTG
GTTTCGATTTTTCGCGATTACGGGTTTAGGGTTTGAGTTTCGTGTAATCCGTGGAAGCAGGAGATGAACTAGACCTTTAA
TTTTATGACCCTTCTTGTGATTTCTTCGTGTGTTTTCAAAGTTTGGATTTTTCAACTCAACTGAGATTGATTGAATTGAA
AAGCTACGTCTTTCTTGTTGCAAATTGGATATGTTGAAATTGCTCATCTTGTGTTTTTCTTTGATGGGGATTTAGGAAGA
CGCGCAAAGAACAAATCTAGAATGTGATTCTTACAAGGAGAAGATTAAGGAGAATCAGGAGAAGATTAAACTCAACAAGC
AGCTGCCTTACTTGGTTGGCAACATTGTCGAGGTATTCAA
>AT3G05530.1 | chr3:1605994-1608993 FORWARD LENGTH=3000
TCTCTCTCTCTCATCATTTATTTTTATCAATGCCGTTTATCTTTCAACTAGTTTTACTTGTACCCTCATTCCGATTTGGA
TCTTTTTAAGTTTTCGAATCAGGATCATCTATTATATCAAAATACATTTAATTGTGTTCATCTTCTTCTGAAAACAAGTT
TGGAAATTTAGAAATCTTAGTATCTCTATAGTATTGGTTCATGGTATATAGACCTATTCTAAAATTATGTTTTCTTTCAG
AAATTTTTAAGAGAATTCACTTATCAATCTCTAATATTTTGTATATATCATAGTATTTTGAACGTATATCAAGTGAATTT
TTAAAACTAATCAGGCCTTTTTCGTTGCACTAATCCTTTCAAGCTCTCAATTTAAGGAAATTGCATAAAAGTTAACTTCA
CTTGAAATAGAAAAATCTCTCAAGATTAACCAAAAGTACTAACAAAAAGTAAAACTCCAAAATAAAAAAATAAAATCTGT
AGCTTTGAAGTATTCAGCACTTGATCTCTTTCAAGCCGTAGGCCAAGTAGAGAAAAGTAGGATCAGTGGCTCCTTCTCTG
TAGTAAGCAAACACTAAGCTCCCTTCTTCTCCTTCCATGCTCTCTCCCACGAAGCTGTCACATTCGTTGAAAATAATTCA
CCAATTAGACAAAATTAACTTCAAAAAAAAAATAGAAGAAAGAAGATAAAAGAGAAGAGCTTACAATTGGAAGTCTTTGA
GCTTTGACATCAAGAATTTGGTGGCACTCTCAATGTGTTTCTTGAACAGCTCTTGGTTTTCTGAGTCCAACTTAGGGCTT
AGTTGCTTGATGTATCTTTTCATAAACATCACAAATTGTTTCTTGTCAAACGATGGTTGCTCCTGCCAGAACATCGCATA
TAAATACCCAAAAGTTAATCTCAAACTTGTCCCAAATTAGTTTGTTTCTTGCGCTCAAAGAAAAGAAGATTAAAAAGGTT
TTTAAAGTTTACCTGAAGCCTAAACGTATCGATGATATCGACAACCTTCACAGCTTGATCATCGACTCCTTCGTCTTCAC
CCCCTTCCTCACCCGATGGATTCTGTTGGTGCAGGAATTAGCACCTCCGACAATACCAATTTAAACCAAGGAATAACATG
AATAAAATCGAGAATTCGATTGAACCGGGGAATCCCGGTTAGCCTGTTAATGGGCCTAAGTCATGAGCTCGCCAGAAGAT
TTAGGTCGACAATCGAGATCGCCATAGGCGGCTTCTGAGGTCGTGTGAAGGGAAAACTTCCATTTAAAAGAGGGGAATCT
CATGAAGAATGGAAGTAATGGAGATTTAGACCTAAGATAATTAGAAGTTTATCATATTTTGGTATGTTCGACCCATTGTA
TAAATAGGGGGGGGTCAAACTCCCCAAAGGATCATCTTTAACCTAATACAAGAGACTACGATTATAGAGCAAACCCTAGC
TTTCTGTTCAAACAACTTTGTTCTTTCCCTTTGATTATTTGTGAGCTAAGAGAGGAGTGAATTTGTCTAAATCCCTTAGT
ACAAATTCATTGTTTGATTACAAAATCAACAGATTCGCACCTATGTCAAAATCCATAGCTCCTTTCACAACCCACTAATG
AACACAAAAAAGAATAACAATGATACATCAATTTAAATTCAACCAGCTTTGATCGTAAGAAAAAAAAACTCAAAGCTTTA
TTTAAGAATAATACCTTTCCTTCAACTTCCCATAACATGCCATTCTCGATTTCCTTGTAAGGAAAGGAATCAGAGAGAAG
CTCATCGCCTGTTTGATCAAAAAAGAGAGACAAACTTTAGCTTCTTACACAAGCAATACATACATATCAATGTATGTTTT
TCTTTTTGGGATAGATCATAGATAGATACAAAATCAGTATGTTAAGTGACGACGATGATTGAGGTTGAATAATTACAAGA
CACGAGTAAACTCCTAGAAAACGAAACGTTAACGCAAATCATGAAAACCAATATCGTAATTCACTACATGAACCAGAATC
AGAATATACCTGTAAGAATATCCTGGTAGACCAACATGTTTGAAGAGAGTTAAAAGAGACTTTTTGTGTTGTTTTTCTTT
CGCTGATTTGATCAGAGTAAACGTAGAGAGCAGAAGATAATTTGGTGAAAAGAAGAGAAGATAGAAGAAGTCTATTTATA
GAGTTCATAATGGTGAGATGATGAATTGACATTAGGAGTCGTCTTGATTCCTTGTTTTTCTCGGCTTAGGTATTTTTTCA
TATAAGAAAAAGGAAATCTTCCTTTGTTAAATTAGAGCCGTTCCTTATCTACTTAAACAAAAAAGATTTTTGGAAAAAGA
CTAAATAGTAAAAGTATATTGGTATAAAACCAGGGAAATACATTAAACTTACTGTTTTACATGTCACAATTTATTTTTCA
ACAACACGTTTGAAGTTTGTAACTCTAACCGGTCTTCTTGAGGTTCATTTTTGTCAAAACTATGTAATTTTTGTTTTTCG
GGTTAATGAAATCGCCAAGAACCAACTTTTTGAAAACCATGTTCCATTCACCTAAATATAATAACGGTTTGGGGTTAAAC
TCTAAAAGTATTAACACCGTAAAAAGTAAAAGTAAAAGAGCGAAATTGGAAATTGGTAACTAGGAGGGGGAGCAGAGCTG
CAAAAGTCGGCGCGAATAAACACTTTAGGCATGTGGACGCAATAATTCGCTTGGGAACATCGTCACATTGGACTAACTAA
AAACTTTGACTACTATTGACCTTCAAAACTTATTTTTACTATACTATTATTTACTTGTAAGTTTTCCAATATGTTTTAGT
TCACATGTACTAGAAGATGAGATCCAATAAATTCTTTAGTTTTTCAAACAATTAGGAACAAATTTGTATTACTGGCATTG
TCATCATCGACGGTCAAATTACTCAAATCCGATATTTCTTTTTTTTTTACAGAATAATCGATTGAAACCCAAAGTCATTT
ATGAGAACCAAAAATAGAAAGCTAAAATACCAAGATGGGT
>AT3G05540.1 | chr3:1603487-1606486 REVERSE LENGTH=3000
ATACTTCAAAGCTACAGATTTTATTTTTTTATTTTGGAGTTTTACTTTTTGTTAGTACTTTTGGTTAATCTTGAGAGATT
TTTCTATTTCAAGTGAAGTTAACTTTTATGCAATTTCCTTAAATTGAGAGCTTGAAAGGATTAGTGCAACGAAAAAGGCC
TGATTAGTTTTAAAAATTCACTTGATATACGTTCAAAATACTATGATATATACAAAATATTAGAGATTGATAAGTGAATT
CTCTTAAAAATTTCTGAAAGAAAACATAATTTTAGAATAGGTCTATATACCATGAACCAATACTATAGAGATACTAAGAT
TTCTAAATTTCCAAACTTGTTTTCAGAAGAAGATGAACACAATTAAATGTATTTTGATATAATAGATGATCCTGATTCGA
AAACTTAAAAAGATCCAAATCGGAATGAGGGTACAAGTAAAACTAGTTGAAAGATAAACGGCATTGATAAAAATAAATGA
TGAGAGAGAGAGATCAGGCGTAGTAGTTCAAGCTTGCTTTCTTCTTGGCCTGGACTTGGATGATACCTTCATTGAAGTCT
TCATGGTTCACCTGAACACACAAACACAACAACAGAGAACCCCACCTTAAAAAACAGACCAAACTACACAATCATAAAGC
TCAAATCATTAAGAGTTCTGTCTTTTTTACCTCTGTGGCATCACGGCGAAGAGCTAACATGCCTGCCTCTACACACACTG
CTTTCAGCTGAGCTCCATTGAAATCATCTGTTGATCGTGCAAGCTCCTCAAAGTTGACGTCTGGGTGGACATTCATCTTC
CTTGAGTGAATCTGGATTCATTCAGTTGGGTTAGTTGTGTTATGAGAGCCTTTTACTTATCACCAAGGGTCATGTTTGAA
AAATGGGAGAGACAAACCTGCAAGATTCTTGCTCTCGCTTCTTCGGTTGGGTGTGGGAACTCAATCTTTCTGTCTAATCG
ACCAGAACGCATGAGTGCTGGGTCCAGAATATCTGCACGGTTAGTAGCTGCAATCACCTGAAAAAATAGAAAGGTATGGT
TGTTACTGTTTCTTTGAGAACGATTTTTAAGACCAGTATGATTAGTCCTTAGAATGGATAAAGACACTCACCTTAATACG
TTCATCGCTACTGAATCCGTCAAGTTGATTGAGCAACTCCAACATAGTCCTCTGCACTTCCCTGTCTCCGCTGACTTCAC
TGTACTCTCAACCAAAGAATGTGATTTGAGCAAATAGCTGAGAAAGTGCAGAAATACATGAATTGGAATCAGAAAAAGAT
TTGTACCTGTCGAAACGCTTTGTACCAATGGCATCGATTTCATCTATGAAGATAATGCACGGAGCTTTCTCTTTGGCAAG
TTGAAAGGCATCACGGACAAGCTTTGCTCCGTCTCCAATGAACATCTGTATATAAATTGGATATGTCATCATGTCATTAC
AATCAAGTATCATTATAGCTCGTCACATGTAATTATTGTTGCCAGAACACTAAAATCTTATATCCAGACAGGGTAAAGAG
TTCTAAGAGATGAGAATTGAATCTGATACTCATATATATATATATATATATATATATATATACCTGGACCAATTGAGGGC
CTGCCAATTTAAGGAAGGTGGCATTGGTCTGTGCTGCGCAGGCACGAGCCATTAAAGTTTTACCAGTCCCTGGGGGACCA
TACAAGAGCACTCCCTTTGGTGGACGAACACCCAGCTTCTCAAAACGTTCCTTGTGCGTCATGGGAAGCACAATTGCCTC
TACAAGCTCTTGGATCTGTTCCAGAAATAAACTCAATTAGTTTCACTACGAAGCAAAGTCAATACAGCAGATTAACACAA
TGGTATAAACATACCTGCTTCTCTAGTCCTCCAATGTCATTGTAATCTTCAGTTGGTTTTTCATCGACCTCCATGGCTTT
AACCCTAGAGTCATACTCGGATGGCAAGGTATCCAAAATCAAGTAGCTATCTTTGTTAACTCCAACCAAGTCACCAGGTT
TCAAACTATCAGGATCCACGAGTCCAACAACTGGTAGAAAGATGGTCTGCAGTCCACATAACGAAAACAAAAGTATTTGC
TCAGACATGAAACGGGAAACGGAAGAGAAGATGTAGAAAACATATCTAAAGAATGGGTTTGGAAGTCTCACCTGCCGTGT
AGACGTTTTCAACACAACACATTTTCCTTTCCGTTGCGAGTCAAGATCAATATTTGCACCATCTTCCTCAGCATCATCTT
CTGGATTCATCTCCAAAATCTAATAGCATGATATGGTAACACAACAGTTAGAATTCAAATCAAATAGGTAAGACTCTGTA
GGAAAATACCAAAAATAAGATAAGAAAACTAGTTGAATACCTCGACAATGTTGCCAACCAAGTAAGGCAGCTGCTTGTTG
AGTTTAATCTTCTCCTGATTCTCCTTAATCTTCTCCTTGTAAGAATCACATTCTAGATTTGTTCTTTGCGCGTCTTCCTA
AATCCCCATCAAAGAAAAACACAAGATGAGCAATTTCAACATATCCAATTTGCAACAAGAAAGACGTAGCTTTTCAATTC
AATCAATCTCAGTTGAGTTGAAAAATCCAAACTTTGAAAACACACGAAGAAATCACAAGAAGGGTCATAAAATTAAAGGT
CTAGTTCATCTCCTGCTTCCACGGATTACACGAAACTCAAACCCTAAACCCGTAATCGCGAAAAATCGAAACCAGATTCG
AGCCTGACCTTACTGGAATTAAAGCGATTGATGAAACCAATTTAAGAAGATACAATCATGGAGAACGATATAAAGGCAAA
GGAGATCGAGAGAGATATAGGGCAAACCTTGAGAATTCGAATCTCGTTGTCGAGAAGACGAGTAGCTCTAGTGATATCTT
CGGTGGACATGGAAGCAAGCTGATCCTCTTCGAAGCTTGACGTATCTTCAACCATAGGAGTTGCCATTTCAATACCCAAA
TCGGAGAGATAGATCGCCGGGAAGAGAAGAGCAAAGAGTT
>AT3G05545.1 | chr3:1612134-1615133 FORWARD LENGTH=3000
GAACTGAGTCAGTACCCGTTCGAGATTCTCACCGGTCGGGCAATTCTCATGATGGACAAAAAACCAAAAAAAGAAAAAAA
AAACATTGGGAATTTGATATTTGAGAAAACCTGAAAAACTGCATGCTCAAGTTATGTGATGAATTGATAATCTAAAAACA
CAAAATGGTATGTAATGGTTTGGAGAGAGACTGCCTCCCCCAGTCGGTGGTGTGACCCCCGTGCGGTTCGAGGTCTGGGT
ATGAATCGGGGGAGCGAAAGAGGTCTTTGGGTATTTGTTTTTTAATGTGGCGACATTGGGTATCCAAGTTATTACCCTAA
TGAAACTTTCTTTCTTCTATCTGGTTATGTTAAATTTTAACTGTCGAGTTTTTCTTCATATTACTATCCCAAATTTTGAT
GGTCTTTCTTTTGTTTTGTTTTTTCCCTACAACATAAAAATTGACGTCAAATGACCAAGACTATAGTCTATACGTGACAT
CAAAATCGAACAGTCCAAACCAAAGTCAAATGACCAAGACCTGTCTATAGTCTATAATGTTACAACAAGGCCGCCTTTTT
TCTTCTAATTCAGCGTCGTAATTGCAAAATAATAAAATAGTTTAATAGTAAAATTGAGGGATACAAAAACAAAAGGTAGA
ACTTTCCTCCTCCGATTTTATCTCAGCCTATATAAATTACCGGCGAAAGGCTTTATTTTTCTTCCAAGTTTTGATTTTTC
CAAACAATGGTGGAATCAAAGACCAAATTTGAAGAAATCAGAAAATGGGTCTCCGATCACAAACTTCGTACCGTCGGTAA
TTATCCTTGTTTCTTCTTCTTCTTCTCAACATTCCTTTTCTCTTGGGTCGTTTATTGTGATCTTAGATTTCATCGCCTTA
ATGTCATATAGTAGAATTGATTATTAACTTGTTACGGTTTCTGTTACCGTCTTGGATTTCCTCTTGATTCCACTGAGACA
TTTTTGGTCCTCAATTCTTAATGTTCTTTGACATGCAAAGATATTAGAGAATGCATTCCCATCTACTTTATTTTTGGTGT
TTTGATATTTCTTTCTGCTAATTCTGAACCTGTATTGTTTTAATTTGACCGTTGTTGAATCAGGTTGTTTATGGCTAAGT
GGTATTACCGGTTCTATCGCCTATAACTGGTCCCAACCTGCCATGAAAACCAGTGTCAAGATCATCCACGCCAGGTGAAT
CTTCTAATCAAAAGGATTGATTGATTATAAATGGTTGAATGATTTTTTTGTAAAGTTTTTGAGTCTCATTTGCATTTTGA
AACATTTTCTGTAGCCATGAACATTTATAGTTGAGCAACATCATCATCTCCATGTCCCAAAAGCATGTACATTTCTCTGT
TCTTGCCTGTAAGCTATAGTTGTTATCGACATAAATTTTATGTTCTTAGCCAAATCATTTGTTCGAGACATCCAGTCACA
TGGTACTGTACGAAGCACTTTTCTCACCGAGCTTCTTCTCAGGTTGCACGCTCAGGCGCTGACTTTAGCTGCTTTGGCTG
GAGCAGCCGTGGTGGAGTACTATGACCACAAAACTGAAGCTACCAACCGCTATCCGAAGTTTCTGCCACCGGAAAATTTA
TCTCACAAAGACTAAAAACTCTAAACTCCTAAGCTGCAATGGTTGGTTGCAGCGTTTTCTGTTTGGTACAAGGTCTCGTA
GCTAGAGAGAATTTTTGTAGACCTTTCAGGGAAATTTTCATGTAATTGACAAAAACAAATTTTTGCTTATTACAGTATAT
CATTCTTTTGATACATTCAGATGGATTGTCATGTGTTGTAGATTGCACACAATATACAGACTTCTAAGAGATAATGTACT
GAAAACAAATCCATGATTAAATTGAACAACTAGCATTTGTTGGTGGAACACAAAAGAATAAATATCCTCACTTGTCTAAC
GAGTTGTGGGAGTTATTACAATTTAAAAACAATTGGGATTATTTTTGGATTTAACAAAAGTTTGGGGATCTTGTGGTTAT
TTATAGAAATATAAATTAGGGCAACAAGACCACTTTAAATGGGCAAAAACCCTAGCCATCTGTTTCATTCTCCCCAAAGC
AAAAAAGACGCCGCTCGTCTCTTCAGAGAATTTCACCTTCTAGGGTTTGTTCAAGGTACACGCTGCTACTATCTCCCTTT
AATGGAACGGGCTTCAGTTTCTGATATAGTAGATTCGATAGACTTGTCTCTCGAGATGTGAAGATGGAATGAGAAGAAAC
GAGTTTTTAGCTTCATTTCCTCTTGGATTAGCTTCATTTTTCATCTACTTAGAGTGTAATTGACTATGTTAGATTGAAAG
TCGAATCTGCGATACAGATCTCACTTCCCATTTTCCAGGTTTTGAGTTAGTCATAGTAGCTAGAAAATGGCTTATAAAGT
ATATAGAGAATATAGGCTTCTTTATTTGTATCAGTATGATTTGTCAATGATCTATAGACACAGTCTTATGGATTGTTTTT
TGGATTTTACAGAGAAGTCTTGGGAAAATGAGTCGTGGAGGTGCAGCTGTTGCCAAGGGAAAGAAGAAGGGAGTTTCCTT
CACCATTGATTGTTCAAAGCCTGTCGATGACAAGATCATGGAGATTGCTTCCCTTGAGAAGTTTCTTCAGGAGAGGATCA
AGGTCGGTGGCAAAGCTGGTGCACTTGGTGATTCTGTCACAATCACACGTGAGAAGAGCAAGATCACTGTCACTGCAGAT
GGCCAATTCTCCAAGAGGTATAACACATGAACTTAGTATTGATCTTTGCTCGTTTAGTCTTAAGATATGATACATAGTGA
TTGTGATAGCCAAACTTATCTAACAGTGTCTAAGACAAGTAGCAATGAGTCTTGTTTTGGTTTCTTAGTTGAAGCAATTC
CAAGTGCAATTGTTTATTTACCATTGTCTTTGATGTGTGTTTTCAGGTATTTGAAGTACTTGACAAAGAAGTACCTGAAG
AAGCACAATGTAAGGGATTGGCTCAGAGTGATTGCAGCAA
>AT3G05550.1 | chr3:1613749-1616748 FORWARD LENGTH=3000
AAACTCTAAACTCCTAAGCTGCAATGGTTGGTTGCAGCGTTTTCTGTTTGGTACAAGGTCTCGTAGCTAGAGAGAATTTT
TGTAGACCTTTCAGGGAAATTTTCATGTAATTGACAAAAACAAATTTTTGCTTATTACAGTATATCATTCTTTTGATACA
TTCAGATGGATTGTCATGTGTTGTAGATTGCACACAATATACAGACTTCTAAGAGATAATGTACTGAAAACAAATCCATG
ATTAAATTGAACAACTAGCATTTGTTGGTGGAACACAAAAGAATAAATATCCTCACTTGTCTAACGAGTTGTGGGAGTTA
TTACAATTTAAAAACAATTGGGATTATTTTTGGATTTAACAAAAGTTTGGGGATCTTGTGGTTATTTATAGAAATATAAA
TTAGGGCAACAAGACCACTTTAAATGGGCAAAAACCCTAGCCATCTGTTTCATTCTCCCCAAAGCAAAAAAGACGCCGCT
CGTCTCTTCAGAGAATTTCACCTTCTAGGGTTTGTTCAAGGTACACGCTGCTACTATCTCCCTTTAATGGAACGGGCTTC
AGTTTCTGATATAGTAGATTCGATAGACTTGTCTCTCGAGATGTGAAGATGGAATGAGAAGAAACGAGTTTTTAGCTTCA
TTTCCTCTTGGATTAGCTTCATTTTTCATCTACTTAGAGTGTAATTGACTATGTTAGATTGAAAGTCGAATCTGCGATAC
AGATCTCACTTCCCATTTTCCAGGTTTTGAGTTAGTCATAGTAGCTAGAAAATGGCTTATAAAGTATATAGAGAATATAG
GCTTCTTTATTTGTATCAGTATGATTTGTCAATGATCTATAGACACAGTCTTATGGATTGTTTTTTGGATTTTACAGAGA
AGTCTTGGGAAAATGAGTCGTGGAGGTGCAGCTGTTGCCAAGGGAAAGAAGAAGGGAGTTTCCTTCACCATTGATTGTTC
AAAGCCTGTCGATGACAAGATCATGGAGATTGCTTCCCTTGAGAAGTTTCTTCAGGAGAGGATCAAGGTCGGTGGCAAAG
CTGGTGCACTTGGTGATTCTGTCACAATCACACGTGAGAAGAGCAAGATCACTGTCACTGCAGATGGCCAATTCTCCAAG
AGGTATAACACATGAACTTAGTATTGATCTTTGCTCGTTTAGTCTTAAGATATGATACATAGTGATTGTGATAGCCAAAC
TTATCTAACAGTGTCTAAGACAAGTAGCAATGAGTCTTGTTTTGGTTTCTTAGTTGAAGCAATTCCAAGTGCAATTGTTT
ATTTACCATTGTCTTTGATGTGTGTTTTCAGGTATTTGAAGTACTTGACAAAGAAGTACCTGAAGAAGCACAATGTAAGG
GATTGGCTCAGAGTGATTGCAGCAAACAAGGACCGTAACCTCTATGAGTTGAGGTACTTCAACATTGCTGAGAACGAAGG
AGAGGAGGAAGACTAAACCTCAGAATCCAGTTTGGTTTAGAAGTATACTCTATTCCATGTTTCTGTTTTTTGGTTTCTAC
TCGGTATTCAATACAATTTGTCTTTTCCCTTCTGTCATTTTTGTCAGATGTTATTTAGTTTTGTTCCAGTTAACTCTTGT
TGGTTATCTTACTTTAAGAGCTCATATGGATCTCGTTCTTTCAGATTGTCGTTAAAAAAGTTGGATAATGATGGAATGAT
TGGTTTATGAGGATTAAAGAACTCGAACGTGAATCGAAGATAATCTTTCAATTTAAAATATTTTTGCAGGATTACTTCGA
TTAGAATCTGTTTTCCTTCACAATTTGGGAAACTTTGTTGAAAATAATATTCTTTCGACGCACATTAGGATTGTGAATAC
CTTAGCCAAATATGATTGTGTAGTTCTTATCTCTGCCTATATAAACAAATTCTCGAGAATAACATTCCCTATGAGACCTT
TTTCTCTGGCATATAAAAAACGAAGGAATGGTAATGAACGCTGAAGATACTCCTCCAATTCCATGTTTTTTCGATCTCTT
TTCTTGTCAGAGTGGAGATTTGGCCCGTGTGGTGCCATCTGCCCCAAGAAACGAAAGAGAAGTTAGTCTCGACACTTGAG
GAACACCCACCCTAGCACACTTGAGAAACATGTCAAGGGGAAATAGGGGCATAAAGAATGCAAATAATGTATCAACAGCA
CTAACTCTCTCCAGAGGTTGTTCTGAAGTTTCTCCAACTTCTTTTTGTTTTCATGAGGGTTTTTAAAGGATTTTCAAAGT
CGATTCTATTGGCACTTAAAAGTTTTTTTGGATGCTGAAAAGCATATATGAAAAACTGCAAAATTATTAGATTCAGAACA
TTCTTTGGTAATTGAAGATGGGCACTAACAAAACAAAGTAAAGACATGTTATGTTTTAGCTATCCACCAATAACAAATTG
TCATCTTTATTACTGTTATAAATGGGCATATCTCCCTAAACAATGGTAACCGAAACAAACCAACAAAAAGTAAACCGAAA
CAAGATCTTGTTAGCTTGATTCTATCATCAGTTTCTCTAATCTGAGACTGTTGTCTGAAGAGGCAAATAACTCTCGACTC
CTCCTTTAGCCTCACTTTGCTGCTTATCCGCAACAGCCTTTGACAACCCAAACATCTGAAAAAGGCAAAATAACTTACTA
TTAGCAAAATCACAAGTAGTGGCTCAGTGATCAAGATCTATTACGTGTTTAGTAAATCATGAAGAAAGACAAACCTTCTT
GATGGTTTTGTTGAAACAGTTCTTGTGATCATCCATGGAAGCATTAATGAAATCATCGATGTGATCCTTGACGTCTTCTA
GGAAATTGGCATCATCCTTTGTCTTCTTTCGACATGAAGACGTGGCCGGTTTTGGCGGGTTTTCAGCTTGAGTTTTCTGC
GTCTCCATTTAAGGCTTATCCTAAAAAGTAACATCTAAGCTCTCTAGAATAAAGATAGAATCAAACATAGACTTCAAACC
CTATTAACACAGATGGTACAGCAAGGATTCAGAAACACTC
>AT3G05560.3 | chr3:1615205-1618204 FORWARD LENGTH=3000
ACCTCAGAATCCAGTTTGGTTTAGAAGTATACTCTATTCCATGTTTCTGTTTTTTGGTTTCTACTCGGTATTCAATACAA
TTTGTCTTTTCCCTTCTGTCATTTTTGTCAGATGTTATTTAGTTTTGTTCCAGTTAACTCTTGTTGGTTATCTTACTTTA
AGAGCTCATATGGATCTCGTTCTTTCAGATTGTCGTTAAAAAAGTTGGATAATGATGGAATGATTGGTTTATGAGGATTA
AAGAACTCGAACGTGAATCGAAGATAATCTTTCAATTTAAAATATTTTTGCAGGATTACTTCGATTAGAATCTGTTTTCC
TTCACAATTTGGGAAACTTTGTTGAAAATAATATTCTTTCGACGCACATTAGGATTGTGAATACCTTAGCCAAATATGAT
TGTGTAGTTCTTATCTCTGCCTATATAAACAAATTCTCGAGAATAACATTCCCTATGAGACCTTTTTCTCTGGCATATAA
AAAACGAAGGAATGGTAATGAACGCTGAAGATACTCCTCCAATTCCATGTTTTTTCGATCTCTTTTCTTGTCAGAGTGGA
GATTTGGCCCGTGTGGTGCCATCTGCCCCAAGAAACGAAAGAGAAGTTAGTCTCGACACTTGAGGAACACCCACCCTAGC
ACACTTGAGAAACATGTCAAGGGGAAATAGGGGCATAAAGAATGCAAATAATGTATCAACAGCACTAACTCTCTCCAGAG
GTTGTTCTGAAGTTTCTCCAACTTCTTTTTGTTTTCATGAGGGTTTTTAAAGGATTTTCAAAGTCGATTCTATTGGCACT
TAAAAGTTTTTTTGGATGCTGAAAAGCATATATGAAAAACTGCAAAATTATTAGATTCAGAACATTCTTTGGTAATTGAA
GATGGGCACTAACAAAACAAAGTAAAGACATGTTATGTTTTAGCTATCCACCAATAACAAATTGTCATCTTTATTACTGT
TATAAATGGGCATATCTCCCTAAACAATGGTAACCGAAACAAACCAACAAAAAGTAAACCGAAACAAGATCTTGTTAGCT
TGATTCTATCATCAGTTTCTCTAATCTGAGACTGTTGTCTGAAGAGGCAAATAACTCTCGACTCCTCCTTTAGCCTCACT
TTGCTGCTTATCCGCAACAGCCTTTGACAACCCAAACATCTGAAAAAGGCAAAATAACTTACTATTAGCAAAATCACAAG
TAGTGGCTCAGTGATCAAGATCTATTACGTGTTTAGTAAATCATGAAGAAAGACAAACCTTCTTGATGGTTTTGTTGAAA
CAGTTCTTGTGATCATCCATGGAAGCATTAATGAAATCATCGATGTGATCCTTGACGTCTTCTAGGAAATTGGCATCATC
CTTTGTCTTCTTTCGACATGAAGACGTGGCCGGTTTTGGCGGGTTTTCAGCTTGAGTTTTCTGCGTCTCCATTTAAGGCT
TATCCTAAAAAGTAACATCTAAGCTCTCTAGAATAAAGATAGAATCAAACATAGACTTCAAACCCTATTAACACAGATGG
TACAGCAAGGATTCAGAAACACTCTTTAGCTACGAACCAATGAACTAGATATAGGCTTCGAAAATCAAGTGAAAGATTGG
CTCTCTAAACCTATTCAGCTCAAAGAAAAAACAACTCTAAAACACATATAGATTCTGAAACTGAAAGATCCGAACCAAGA
ATCCTGTAGCAATTGGCTATTCAATATAAAATTTCTCAGAGATTCTATAATGTTTTTCTCCATTGAGAACCACAACATTG
GAATCAAACATAAACATTGCTAGAAACTCTCCAACTTCCTTCCTATATATCTTTAGAAATTCCACCATTACATATCAATC
CAAGGAAATAGAGATTAAGTTAGATCAATAAACCCAAAGCAAAACACAGATGAATTATGCGATCATATACAGTAATGGTA
ACACACGGATCGAGAGACAAAGACAAACGAAAATAACAAGAAATGCAGAAATCAAGCAAGTTCAAGAGCTGAGACATAAA
CCCAGGTAGAGAAGCTGAGATTCAAACACAGGAATCCAACGAAAGATCAGAGATTTAGAAACGAGAGATTCAGAAACTAA
CCGACGAGACTTGCGGCGGCGGCGGCGGCGACGGAAGAGGATTTGTCTGGCTTTGGGGATCCTCTGCTCGCTAAAACGTC
TGCAATTGTTATATTACTAAGTTACCCTTAATGTTCCTGACAACATCGATAAAGAAAAGGTTATTTACGGAAAACATTGA
TTTGCCGAGATTTTGGGTTGGTATGCAGCTATATTATTTGGTTTGTGGATTTCATAAACCGAAAAATCTAGTTTTTAGAT
TTTTCGGTTTAATAGTAAACCGGATTGAACCATCTTCCTATGAAATTAAACCAAAAGCCTGAGAATAAAATGTGCTACTA
TGAAAACTCGACGAGAGAGGGAGAATCAGTTTCAAGAAGAACCAATTCCGAAACAGAGAGAACAAGTCGTGCCATTGTGT
AAAAGTAAGCTCTGTAAAAAGTATATGTATTACTGCTGGAAGAGAAAAAACACAGAGAGACATGTACTGCTAAATCAAAA
GGAAATTGTTTTTACTGTGCAGATGATTCACAAAAGTAAGAGCCAAACCATGGAAGTCAATTCAAATATGGAAAAGATTA
AGAAATGTGGTAATTTGATGATACAGGAAAGAAAGAAAAAAGCAAAAGAGGAGAGGCACTCTAAGTTAAACTAAGGTGTT
AAAAGAATAACCAAATAAAAGAAAACAGACCAAAAGGAGATGAAAATCTAGAGAAGCAGAAAAGAGATGTTTCTGCAACT
ATACACAGAATATTTGGACAACACCTTTTGTTTTCTCTCTCTCTCTCTCTCTTTTGTTTTTTCTACTGATGCTTCTTCTT
TGATGACTAAGTAAAGTAGCCTTTTGAGGTTCTCTTCTCCATTGCAGTTTGCCTACATCTGAAGAAATGCACAGAGCGCT
AGCTTGAGCTTGTGAAACCAAATCTCTCAAGGGAATAAGC
>AT3G05560.1 | chr3:1615205-1618204 FORWARD LENGTH=3000
ACCTCAGAATCCAGTTTGGTTTAGAAGTATACTCTATTCCATGTTTCTGTTTTTTGGTTTCTACTCGGTATTCAATACAA
TTTGTCTTTTCCCTTCTGTCATTTTTGTCAGATGTTATTTAGTTTTGTTCCAGTTAACTCTTGTTGGTTATCTTACTTTA
AGAGCTCATATGGATCTCGTTCTTTCAGATTGTCGTTAAAAAAGTTGGATAATGATGGAATGATTGGTTTATGAGGATTA
AAGAACTCGAACGTGAATCGAAGATAATCTTTCAATTTAAAATATTTTTGCAGGATTACTTCGATTAGAATCTGTTTTCC
TTCACAATTTGGGAAACTTTGTTGAAAATAATATTCTTTCGACGCACATTAGGATTGTGAATACCTTAGCCAAATATGAT
TGTGTAGTTCTTATCTCTGCCTATATAAACAAATTCTCGAGAATAACATTCCCTATGAGACCTTTTTCTCTGGCATATAA
AAAACGAAGGAATGGTAATGAACGCTGAAGATACTCCTCCAATTCCATGTTTTTTCGATCTCTTTTCTTGTCAGAGTGGA
GATTTGGCCCGTGTGGTGCCATCTGCCCCAAGAAACGAAAGAGAAGTTAGTCTCGACACTTGAGGAACACCCACCCTAGC
ACACTTGAGAAACATGTCAAGGGGAAATAGGGGCATAAAGAATGCAAATAATGTATCAACAGCACTAACTCTCTCCAGAG
GTTGTTCTGAAGTTTCTCCAACTTCTTTTTGTTTTCATGAGGGTTTTTAAAGGATTTTCAAAGTCGATTCTATTGGCACT
TAAAAGTTTTTTTGGATGCTGAAAAGCATATATGAAAAACTGCAAAATTATTAGATTCAGAACATTCTTTGGTAATTGAA
GATGGGCACTAACAAAACAAAGTAAAGACATGTTATGTTTTAGCTATCCACCAATAACAAATTGTCATCTTTATTACTGT
TATAAATGGGCATATCTCCCTAAACAATGGTAACCGAAACAAACCAACAAAAAGTAAACCGAAACAAGATCTTGTTAGCT
TGATTCTATCATCAGTTTCTCTAATCTGAGACTGTTGTCTGAAGAGGCAAATAACTCTCGACTCCTCCTTTAGCCTCACT
TTGCTGCTTATCCGCAACAGCCTTTGACAACCCAAACATCTGAAAAAGGCAAAATAACTTACTATTAGCAAAATCACAAG
TAGTGGCTCAGTGATCAAGATCTATTACGTGTTTAGTAAATCATGAAGAAAGACAAACCTTCTTGATGGTTTTGTTGAAA
CAGTTCTTGTGATCATCCATGGAAGCATTAATGAAATCATCGATGTGATCCTTGACGTCTTCTAGGAAATTGGCATCATC
CTTTGTCTTCTTTCGACATGAAGACGTGGCCGGTTTTGGCGGGTTTTCAGCTTGAGTTTTCTGCGTCTCCATTTAAGGCT
TATCCTAAAAAGTAACATCTAAGCTCTCTAGAATAAAGATAGAATCAAACATAGACTTCAAACCCTATTAACACAGATGG
TACAGCAAGGATTCAGAAACACTCTTTAGCTACGAACCAATGAACTAGATATAGGCTTCGAAAATCAAGTGAAAGATTGG
CTCTCTAAACCTATTCAGCTCAAAGAAAAAACAACTCTAAAACACATATAGATTCTGAAACTGAAAGATCCGAACCAAGA
ATCCTGTAGCAATTGGCTATTCAATATAAAATTTCTCAGAGATTCTATAATGTTTTTCTCCATTGAGAACCACAACATTG
GAATCAAACATAAACATTGCTAGAAACTCTCCAACTTCCTTCCTATATATCTTTAGAAATTCCACCATTACATATCAATC
CAAGGAAATAGAGATTAAGTTAGATCAATAAACCCAAAGCAAAACACAGATGAATTATGCGATCATATACAGTAATGGTA
ACACACGGATCGAGAGACAAAGACAAACGAAAATAACAAGAAATGCAGAAATCAAGCAAGTTCAAGAGCTGAGACATAAA
CCCAGGTAGAGAAGCTGAGATTCAAACACAGGAATCCAACGAAAGATCAGAGATTTAGAAACGAGAGATTCAGAAACTAA
CCGACGAGACTTGCGGCGGCGGCGGCGGCGACGGAAGAGGATTTGTCTGGCTTTGGGGATCCTCTGCTCGCTAAAACGTC
TGCAATTGTTATATTACTAAGTTACCCTTAATGTTCCTGACAACATCGATAAAGAAAAGGTTATTTACGGAAAACATTGA
TTTGCCGAGATTTTGGGTTGGTATGCAGCTATATTATTTGGTTTGTGGATTTCATAAACCGAAAAATCTAGTTTTTAGAT
TTTTCGGTTTAATAGTAAACCGGATTGAACCATCTTCCTATGAAATTAAACCAAAAGCCTGAGAATAAAATGTGCTACTA
TGAAAACTCGACGAGAGAGGGAGAATCAGTTTCAAGAAGAACCAATTCCGAAACAGAGAGAACAAGTCGTGCCATTGTGT
AAAAGTAAGCTCTGTAAAAAGTATATGTATTACTGCTGGAAGAGAAAAAACACAGAGAGACATGTACTGCTAAATCAAAA
GGAAATTGTTTTTACTGTGCAGATGATTCACAAAAGTAAGAGCCAAACCATGGAAGTCAATTCAAATATGGAAAAGATTA
AGAAATGTGGTAATTTGATGATACAGGAAAGAAAGAAAAAAGCAAAAGAGGAGAGGCACTCTAAGTTAAACTAAGGTGTT
AAAAGAATAACCAAATAAAAGAAAACAGACCAAAAGGAGATGAAAATCTAGAGAAGCAGAAAAGAGATGTTTCTGCAACT
ATACACAGAATATTTGGACAACACCTTTTGTTTTCTCTCTCTCTCTCTCTCTTTTGTTTTTTCTACTGATGCTTCTTCTT
TGATGACTAAGTAAAGTAGCCTTTTGAGGTTCTCTTCTCCATTGCAGTTTGCCTACATCTGAAGAAATGCACAGAGCGCT
AGCTTGAGCTTGTGAAACCAAATCTCTCAAGGGAATAAGC
>AT3G05560.2 | chr3:1615205-1618204 FORWARD LENGTH=3000
ACCTCAGAATCCAGTTTGGTTTAGAAGTATACTCTATTCCATGTTTCTGTTTTTTGGTTTCTACTCGGTATTCAATACAA
TTTGTCTTTTCCCTTCTGTCATTTTTGTCAGATGTTATTTAGTTTTGTTCCAGTTAACTCTTGTTGGTTATCTTACTTTA
AGAGCTCATATGGATCTCGTTCTTTCAGATTGTCGTTAAAAAAGTTGGATAATGATGGAATGATTGGTTTATGAGGATTA
AAGAACTCGAACGTGAATCGAAGATAATCTTTCAATTTAAAATATTTTTGCAGGATTACTTCGATTAGAATCTGTTTTCC
TTCACAATTTGGGAAACTTTGTTGAAAATAATATTCTTTCGACGCACATTAGGATTGTGAATACCTTAGCCAAATATGAT
TGTGTAGTTCTTATCTCTGCCTATATAAACAAATTCTCGAGAATAACATTCCCTATGAGACCTTTTTCTCTGGCATATAA
AAAACGAAGGAATGGTAATGAACGCTGAAGATACTCCTCCAATTCCATGTTTTTTCGATCTCTTTTCTTGTCAGAGTGGA
GATTTGGCCCGTGTGGTGCCATCTGCCCCAAGAAACGAAAGAGAAGTTAGTCTCGACACTTGAGGAACACCCACCCTAGC
ACACTTGAGAAACATGTCAAGGGGAAATAGGGGCATAAAGAATGCAAATAATGTATCAACAGCACTAACTCTCTCCAGAG
GTTGTTCTGAAGTTTCTCCAACTTCTTTTTGTTTTCATGAGGGTTTTTAAAGGATTTTCAAAGTCGATTCTATTGGCACT
TAAAAGTTTTTTTGGATGCTGAAAAGCATATATGAAAAACTGCAAAATTATTAGATTCAGAACATTCTTTGGTAATTGAA
GATGGGCACTAACAAAACAAAGTAAAGACATGTTATGTTTTAGCTATCCACCAATAACAAATTGTCATCTTTATTACTGT
TATAAATGGGCATATCTCCCTAAACAATGGTAACCGAAACAAACCAACAAAAAGTAAACCGAAACAAGATCTTGTTAGCT
TGATTCTATCATCAGTTTCTCTAATCTGAGACTGTTGTCTGAAGAGGCAAATAACTCTCGACTCCTCCTTTAGCCTCACT
TTGCTGCTTATCCGCAACAGCCTTTGACAACCCAAACATCTGAAAAAGGCAAAATAACTTACTATTAGCAAAATCACAAG
TAGTGGCTCAGTGATCAAGATCTATTACGTGTTTAGTAAATCATGAAGAAAGACAAACCTTCTTGATGGTTTTGTTGAAA
CAGTTCTTGTGATCATCCATGGAAGCATTAATGAAATCATCGATGTGATCCTTGACGTCTTCTAGGAAATTGGCATCATC
CTTTGTCTTCTTTCGACATGAAGACGTGGCCGGTTTTGGCGGGTTTTCAGCTTGAGTTTTCTGCGTCTCCATTTAAGGCT
TATCCTAAAAAGTAACATCTAAGCTCTCTAGAATAAAGATAGAATCAAACATAGACTTCAAACCCTATTAACACAGATGG
TACAGCAAGGATTCAGAAACACTCTTTAGCTACGAACCAATGAACTAGATATAGGCTTCGAAAATCAAGTGAAAGATTGG
CTCTCTAAACCTATTCAGCTCAAAGAAAAAACAACTCTAAAACACATATAGATTCTGAAACTGAAAGATCCGAACCAAGA
ATCCTGTAGCAATTGGCTATTCAATATAAAATTTCTCAGAGATTCTATAATGTTTTTCTCCATTGAGAACCACAACATTG
GAATCAAACATAAACATTGCTAGAAACTCTCCAACTTCCTTCCTATATATCTTTAGAAATTCCACCATTACATATCAATC
CAAGGAAATAGAGATTAAGTTAGATCAATAAACCCAAAGCAAAACACAGATGAATTATGCGATCATATACAGTAATGGTA
ACACACGGATCGAGAGACAAAGACAAACGAAAATAACAAGAAATGCAGAAATCAAGCAAGTTCAAGAGCTGAGACATAAA
CCCAGGTAGAGAAGCTGAGATTCAAACACAGGAATCCAACGAAAGATCAGAGATTTAGAAACGAGAGATTCAGAAACTAA
CCGACGAGACTTGCGGCGGCGGCGGCGGCGACGGAAGAGGATTTGTCTGGCTTTGGGGATCCTCTGCTCGCTAAAACGTC
TGCAATTGTTATATTACTAAGTTACCCTTAATGTTCCTGACAACATCGATAAAGAAAAGGTTATTTACGGAAAACATTGA
TTTGCCGAGATTTTGGGTTGGTATGCAGCTATATTATTTGGTTTGTGGATTTCATAAACCGAAAAATCTAGTTTTTAGAT
TTTTCGGTTTAATAGTAAACCGGATTGAACCATCTTCCTATGAAATTAAACCAAAAGCCTGAGAATAAAATGTGCTACTA
TGAAAACTCGACGAGAGAGGGAGAATCAGTTTCAAGAAGAACCAATTCCGAAACAGAGAGAACAAGTCGTGCCATTGTGT
AAAAGTAAGCTCTGTAAAAAGTATATGTATTACTGCTGGAAGAGAAAAAACACAGAGAGACATGTACTGCTAAATCAAAA
GGAAATTGTTTTTACTGTGCAGATGATTCACAAAAGTAAGAGCCAAACCATGGAAGTCAATTCAAATATGGAAAAGATTA
AGAAATGTGGTAATTTGATGATACAGGAAAGAAAGAAAAAAGCAAAAGAGGAGAGGCACTCTAAGTTAAACTAAGGTGTT
AAAAGAATAACCAAATAAAAGAAAACAGACCAAAAGGAGATGAAAATCTAGAGAAGCAGAAAAGAGATGTTTCTGCAACT
ATACACAGAATATTTGGACAACACCTTTTGTTTTCTCTCTCTCTCTCTCTCTTTTGTTTTTTCTACTGATGCTTCTTCTT
TGATGACTAAGTAAAGTAGCCTTTTGAGGTTCTCTTCTCCATTGCAGTTTGCCTACATCTGAAGAAATGCACAGAGCGCT
AGCTTGAGCTTGTGAAACCAAATCTCTCAAGGGAATAAGC
>AT3G05570.1 | chr3:1613265-1616264 REVERSE LENGTH=3000
AGAAACTGATGATAGAATCAAGCTAACAAGATCTTGTTTCGGTTTACTTTTTGTTGGTTTGTTTCGGTTACCATTGTTTA
GGGAGATATGCCCATTTATAACAGTAATAAAGATGACAATTTGTTATTGGTGGATAGCTAAAACATAACATGTCTTTACT
TTGTTTTGTTAGTGCCCATCTTCAATTACCAAAGAATGTTCTGAATCTAATAATTTTGCAGTTTTTCATATATGCTTTTC
AGCATCCAAAAAAACTTTTAAGTGCCAATAGAATCGACTTTGAAAATCCTTTAAAAACCCTCATGAAAACAAAAAGAAGT
TGGAGAAACTTCAGAACAACCTCTGGAGAGAGTTAGTGCTGTTGATACATTATTTGCATTCTTTATGCCCCTATTTCCCC
TTGACATGTTTCTCAAGTGTGCTAGGGTGGGTGTTCCTCAAGTGTCGAGACTAACTTCTCTTTCGTTTCTTGGGGCAGAT
GGCACCACACGGGCCAAATCTCCACTCTGACAAGAAAAGAGATCGAAAAAACATGGAATTGGAGGAGTATCTTCAGCGTT
CATTACCATTCCTTCGTTTTTTATATGCCAGAGAAAAAGGTCTCATAGGGAATGTTATTCTCGAGAATTTGTTTATATAG
GCAGAGATAAGAACTACACAATCATATTTGGCTAAGGTATTCACAATCCTAATGTGCGTCGAAAGAATATTATTTTCAAC
AAAGTTTCCCAAATTGTGAAGGAAAACAGATTCTAATCGAAGTAATCCTGCAAAAATATTTTAAATTGAAAGATTATCTT
CGATTCACGTTCGAGTTCTTTAATCCTCATAAACCAATCATTCCATCATTATCCAACTTTTTTAACGACAATCTGAAAGA
ACGAGATCCATATGAGCTCTTAAAGTAAGATAACCAACAAGAGTTAACTGGAACAAAACTAAATAACATCTGACAAAAAT
GACAGAAGGGAAAAGACAAATTGTATTGAATACCGAGTAGAAACCAAAAAACAGAAACATGGAATAGAGTATACTTCTAA
ACCAAACTGGATTCTGAGGTTTAGTCTTCCTCCTCTCCTTCGTTCTCAGCAATGTTGAAGTACCTCAACTCATAGAGGTT
ACGGTCCTTGTTTGCTGCAATCACTCTGAGCCAATCCCTTACATTGTGCTTCTTCAGGTACTTCTTTGTCAAGTACTTCA
AATACCTGAAAACACACATCAAAGACAATGGTAAATAAACAATTGCACTTGGAATTGCTTCAACTAAGAAACCAAAACAA
GACTCATTGCTACTTGTCTTAGACACTGTTAGATAAGTTTGGCTATCACAATCACTATGTATCATATCTTAAGACTAAAC
GAGCAAAGATCAATACTAAGTTCATGTGTTATACCTCTTGGAGAATTGGCCATCTGCAGTGACAGTGATCTTGCTCTTCT
CACGTGTGATTGTGACAGAATCACCAAGTGCACCAGCTTTGCCACCGACCTTGATCCTCTCCTGAAGAAACTTCTCAAGG
GAAGCAATCTCCATGATCTTGTCATCGACAGGCTTTGAACAATCAATGGTGAAGGAAACTCCCTTCTTCTTTCCCTTGGC
AACAGCTGCACCTCCACGACTCATTTTCCCAAGACTTCTCTGTAAAATCCAAAAAACAATCCATAAGACTGTGTCTATAG
ATCATTGACAAATCATACTGATACAAATAAAGAAGCCTATATTCTCTATATACTTTATAAGCCATTTTCTAGCTACTATG
ACTAACTCAAAACCTGGAAAATGGGAAGTGAGATCTGTATCGCAGATTCGACTTTCAATCTAACATAGTCAATTACACTC
TAAGTAGATGAAAAATGAAGCTAATCCAAGAGGAAATGAAGCTAAAAACTCGTTTCTTCTCATTCCATCTTCACATCTCG
AGAGACAAGTCTATCGAATCTACTATATCAGAAACTGAAGCCCGTTCCATTAAAGGGAGATAGTAGCAGCGTGTACCTTG
AACAAACCCTAGAAGGTGAAATTCTCTGAAGAGACGAGCGGCGTCTTTTTTGCTTTGGGGAGAATGAAACAGATGGCTAG
GGTTTTTGCCCATTTAAAGTGGTCTTGTTGCCCTAATTTATATTTCTATAAATAACCACAAGATCCCCAAACTTTTGTTA
AATCCAAAAATAATCCCAATTGTTTTTAAATTGTAATAACTCCCACAACTCGTTAGACAAGTGAGGATATTTATTCTTTT
GTGTTCCACCAACAAATGCTAGTTGTTCAATTTAATCATGGATTTGTTTTCAGTACATTATCTCTTAGAAGTCTGTATAT
TGTGTGCAATCTACAACACATGACAATCCATCTGAATGTATCAAAAGAATGATATACTGTAATAAGCAAAAATTTGTTTT
TGTCAATTACATGAAAATTTCCCTGAAAGGTCTACAAAAATTCTCTCTAGCTACGAGACCTTGTACCAAACAGAAAACGC
TGCAACCAACCATTGCAGCTTAGGAGTTTAGAGTTTTTAGTCTTTGTGAGATAAATTTTCCGGTGGCAGAAACTTCGGAT
AGCGGTTGGTAGCTTCAGTTTTGTGGTCATAGTACTCCACCACGGCTGCTCCAGCCAAAGCAGCTAAAGTCAGCGCCTGA
GCGTGCAACCTGAGAAGAAGCTCGGTGAGAAAAGTGCTTCGTACAGTACCATGTGACTGGATGTCTCGAACAAATGATTT
GGCTAAGAACATAAAATTTATGTCGATAACAACTATAGCTTACAGGCAAGAACAGAGAAATGTACATGCTTTTGGGACAT
GGAGATGATGATGTTGCTCAACTATAAATGTTCATGGCTACAGAAAATGTTTCAAAATGCAAATGAGACTCAAAAACTTT
ACAAAAAAATCATTCAACCATTTATAATCAATCAATCCTTTTGATTAGAAGATTCACCTGGCGTGGATGATCTTGACACT
GGTTTTCATGGCAGGTTGGGACCAGTTATAGGCGATAGAA
>AT3G05580.1 | chr3:1615216-1618215 REVERSE LENGTH=3000
AACTTAATACAGCTTATTCCCTTGAGAGATTTGGTTTCACAAGCTCAAGCTAGCGCTCTGTGCATTTCTTCAGATGTAGG
CAAACTGCAATGGAGAAGAGAACCTCAAAAGGCTACTTTACTTAGTCATCAAAGAAGAAGCATCAGTAGAAAAAACAAAA
GAGAGAGAGAGAGAGAGAAAACAAAAGGTGTTGTCCAAATATTCTGTGTATAGTTGCAGAAACATCTCTTTTCTGCTTCT
CTAGATTTTCATCTCCTTTTGGTCTGTTTTCTTTTATTTGGTTATTCTTTTAACACCTTAGTTTAACTTAGAGTGCCTCT
CCTCTTTTGCTTTTTTCTTTCTTTCCTGTATCATCAAATTACCACATTTCTTAATCTTTTCCATATTTGAATTGACTTCC
ATGGTTTGGCTCTTACTTTTGTGAATCATCTGCACAGTAAAAACAATTTCCTTTTGATTTAGCAGTACATGTCTCTCTGT
GTTTTTTCTCTTCCAGCAGTAATACATATACTTTTTACAGAGCTTACTTTTACACAATGGCACGACTTGTTCTCTCTGTT
TCGGAATTGGTTCTTCTTGAAACTGATTCTCCCTCTCTCGTCGAGTTTTCATAGTAGCACATTTTATTCTCAGGCTTTTG
GTTTAATTTCATAGGAAGATGGTTCAATCCGGTTTACTATTAAACCGAAAAATCTAAAAACTAGATTTTTCGGTTTATGA
AATCCACAAACCAAATAATATAGCTGCATACCAACCCAAAATCTCGGCAAATCAATGTTTTCCGTAAATAACCTTTTCTT
TATCGATGTTGTCAGGAACATTAAGGGTAACTTAGTAATATAACAATTGCAGACGTTTTAGCGAGCAGAGGATCCCCAAA
GCCAGACAAATCCTCTTCCGTCGCCGCCGCCGCCGCCGCAAGTCTCGTCGGTTAGTTTCTGAATCTCTCGTTTCTAAATC
TCTGATCTTTCGTTGGATTCCTGTGTTTGAATCTCAGCTTCTCTACCTGGGTTTATGTCTCAGCTCTTGAACTTGCTTGA
TTTCTGCATTTCTTGTTATTTTCGTTTGTCTTTGTCTCTCGATCCGTGTGTTACCATTACTGTATATGATCGCATAATTC
ATCTGTGTTTTGCTTTGGGTTTATTGATCTAACTTAATCTCTATTTCCTTGGATTGATATGTAATGGTGGAATTTCTAAA
GATATATAGGAAGGAAGTTGGAGAGTTTCTAGCAATGTTTATGTTTGATTCCAATGTTGTGGTTCTCAATGGAGAAAAAC
ATTATAGAATCTCTGAGAAATTTTATATTGAATAGCCAATTGCTACAGGATTCTTGGTTCGGATCTTTCAGTTTCAGAAT
CTATATGTGTTTTAGAGTTGTTTTTTCTTTGAGCTGAATAGGTTTAGAGAGCCAATCTTTCACTTGATTTTCGAAGCCTA
TATCTAGTTCATTGGTTCGTAGCTAAAGAGTGTTTCTGAATCCTTGCTGTACCATCTGTGTTAATAGGGTTTGAAGTCTA
TGTTTGATTCTATCTTTATTCTAGAGAGCTTAGATGTTACTTTTTAGGATAAGCCTTAAATGGAGACGCAGAAAACTCAA
GCTGAAAACCCGCCAAAACCGGCCACGTCTTCATGTCGAAAGAAGACAAAGGATGATGCCAATTTCCTAGAAGACGTCAA
GGATCACATCGATGATTTCATTAATGCTTCCATGGATGATCACAAGAACTGTTTCAACAAAACCATCAAGAAGGTTTGTC
TTTCTTCATGATTTACTAAACACGTAATAGATCTTGATCACTGAGCCACTACTTGTGATTTTGCTAATAGTAAGTTATTT
TGCCTTTTTCAGATGTTTGGGTTGTCAAAGGCTGTTGCGGATAAGCAGCAAAGTGAGGCTAAAGGAGGAGTCGAGAGTTA
TTTGCCTCTTCAGACAACAGTCTCAGATTAGAGAAACTGATGATAGAATCAAGCTAACAAGATCTTGTTTCGGTTTACTT
TTTGTTGGTTTGTTTCGGTTACCATTGTTTAGGGAGATATGCCCATTTATAACAGTAATAAAGATGACAATTTGTTATTG
GTGGATAGCTAAAACATAACATGTCTTTACTTTGTTTTGTTAGTGCCCATCTTCAATTACCAAAGAATGTTCTGAATCTA
ATAATTTTGCAGTTTTTCATATATGCTTTTCAGCATCCAAAAAAACTTTTAAGTGCCAATAGAATCGACTTTGAAAATCC
TTTAAAAACCCTCATGAAAACAAAAAGAAGTTGGAGAAACTTCAGAACAACCTCTGGAGAGAGTTAGTGCTGTTGATACA
TTATTTGCATTCTTTATGCCCCTATTTCCCCTTGACATGTTTCTCAAGTGTGCTAGGGTGGGTGTTCCTCAAGTGTCGAG
ACTAACTTCTCTTTCGTTTCTTGGGGCAGATGGCACCACACGGGCCAAATCTCCACTCTGACAAGAAAAGAGATCGAAAA
AACATGGAATTGGAGGAGTATCTTCAGCGTTCATTACCATTCCTTCGTTTTTTATATGCCAGAGAAAAAGGTCTCATAGG
GAATGTTATTCTCGAGAATTTGTTTATATAGGCAGAGATAAGAACTACACAATCATATTTGGCTAAGGTATTCACAATCC
TAATGTGCGTCGAAAGAATATTATTTTCAACAAAGTTTCCCAAATTGTGAAGGAAAACAGATTCTAATCGAAGTAATCCT
GCAAAAATATTTTAAATTGAAAGATTATCTTCGATTCACGTTCGAGTTCTTTAATCCTCATAAACCAATCATTCCATCAT
TATCCAACTTTTTTAACGACAATCTGAAAGAACGAGATCCATATGAGCTCTTAAAGTAAGATAACCAACAAGAGTTAACT
GGAACAAAACTAAATAACATCTGACAAAAATGACAGAAGGGAAAAGACAAATTGTATTGAATACCGAGTAGAAACCAAAA
AACAGAAACATGGAATAGAGTATACTTCTAAACCAAACTG
>AT3G05580.2 | chr3:1615757-1618756 REVERSE LENGTH=3000
TGATCAAAACTAGAACCAAATGGTCCAACTCTGTAGAAATGTTTGACATTTGTTGTATCTTGTGAATATGGGCATAAAGG
AAAAGACTTTTATGAGAACCTTCCAAGATATTGACTTGTGAGGGACGTGTTTGCAGGTAGTGGAAGATGGGTATGAGTTT
TTCGCAAAACGGAGGTTAGTCACAATATTCTCAGCTCCAAACTATGGAGGAGAGTTTGACAATGCCGGTGCATTATTGAG
CGTGGATCAATCTCTCGTTTGCTCCTTTGAGATTCTGAAACCGGCTCCAGCTTCTAGCACTAATCCTCTCAAGAAGGTTT
GTTTCCACCAAGAACTTTCAAAAGACCAAGTAGTCCTTCTTTTGATAATAATATTGGTTAGCTCGGATATACCAAAATCT
GAATCCAACAAGACCAAGCCTTTTGGACTTGATGAGTCATGACAAGTTTTGTTCTTTTGGAAACTTCACGTCATAATGTA
ACACATGTTTCTCTCTATATTTTCTCTTTTTGATCAGGTACCGAAAATGGGGAAGTCTTGAAACTTAATACAGCTTATTC
CCTTGAGAGATTTGGTTTCACAAGCTCAAGCTAGCGCTCTGTGCATTTCTTCAGATGTAGGCAAACTGCAATGGAGAAGA
GAACCTCAAAAGGCTACTTTACTTAGTCATCAAAGAAGAAGCATCAGTAGAAAAAACAAAAGAGAGAGAGAGAGAGAGAA
AACAAAAGGTGTTGTCCAAATATTCTGTGTATAGTTGCAGAAACATCTCTTTTCTGCTTCTCTAGATTTTCATCTCCTTT
TGGTCTGTTTTCTTTTATTTGGTTATTCTTTTAACACCTTAGTTTAACTTAGAGTGCCTCTCCTCTTTTGCTTTTTTCTT
TCTTTCCTGTATCATCAAATTACCACATTTCTTAATCTTTTCCATATTTGAATTGACTTCCATGGTTTGGCTCTTACTTT
TGTGAATCATCTGCACAGTAAAAACAATTTCCTTTTGATTTAGCAGTACATGTCTCTCTGTGTTTTTTCTCTTCCAGCAG
TAATACATATACTTTTTACAGAGCTTACTTTTACACAATGGCACGACTTGTTCTCTCTGTTTCGGAATTGGTTCTTCTTG
AAACTGATTCTCCCTCTCTCGTCGAGTTTTCATAGTAGCACATTTTATTCTCAGGCTTTTGGTTTAATTTCATAGGAAGA
TGGTTCAATCCGGTTTACTATTAAACCGAAAAATCTAAAAACTAGATTTTTCGGTTTATGAAATCCACAAACCAAATAAT
ATAGCTGCATACCAACCCAAAATCTCGGCAAATCAATGTTTTCCGTAAATAACCTTTTCTTTATCGATGTTGTCAGGAAC
ATTAAGGGTAACTTAGTAATATAACAATTGCAGACGTTTTAGCGAGCAGAGGATCCCCAAAGCCAGACAAATCCTCTTCC
GTCGCCGCCGCCGCCGCCGCAAGTCTCGTCGGTTAGTTTCTGAATCTCTCGTTTCTAAATCTCTGATCTTTCGTTGGATT
CCTGTGTTTGAATCTCAGCTTCTCTACCTGGGTTTATGTCTCAGCTCTTGAACTTGCTTGATTTCTGCATTTCTTGTTAT
TTTCGTTTGTCTTTGTCTCTCGATCCGTGTGTTACCATTACTGTATATGATCGCATAATTCATCTGTGTTTTGCTTTGGG
TTTATTGATCTAACTTAATCTCTATTTCCTTGGATTGATATGTAATGGTGGAATTTCTAAAGATATATAGGAAGGAAGTT
GGAGAGTTTCTAGCAATGTTTATGTTTGATTCCAATGTTGTGGTTCTCAATGGAGAAAAACATTATAGAATCTCTGAGAA
ATTTTATATTGAATAGCCAATTGCTACAGGATTCTTGGTTCGGATCTTTCAGTTTCAGAATCTATATGTGTTTTAGAGTT
GTTTTTTCTTTGAGCTGAATAGGTTTAGAGAGCCAATCTTTCACTTGATTTTCGAAGCCTATATCTAGTTCATTGGTTCG
TAGCTAAAGAGTGTTTCTGAATCCTTGCTGTACCATCTGTGTTAATAGGGTTTGAAGTCTATGTTTGATTCTATCTTTAT
TCTAGAGAGCTTAGATGTTACTTTTTAGGATAAGCCTTAAATGGAGACGCAGAAAACTCAAGCTGAAAACCCGCCAAAAC
CGGCCACGTCTTCATGTCGAAAGAAGACAAAGGATGATGCCAATTTCCTAGAAGACGTCAAGGATCACATCGATGATTTC
ATTAATGCTTCCATGGATGATCACAAGAACTGTTTCAACAAAACCATCAAGAAGGTTTGTCTTTCTTCATGATTTACTAA
ACACGTAATAGATCTTGATCACTGAGCCACTACTTGTGATTTTGCTAATAGTAAGTTATTTTGCCTTTTTCAGATGTTTG
GGTTGTCAAAGGCTGTTGCGGATAAGCAGCAAAGTGAGGCTAAAGGAGGAGTCGAGAGTTATTTGCCTCTTCAGACAACA
GTCTCAGATTAGAGAAACTGATGATAGAATCAAGCTAACAAGATCTTGTTTCGGTTTACTTTTTGTTGGTTTGTTTCGGT
TACCATTGTTTAGGGAGATATGCCCATTTATAACAGTAATAAAGATGACAATTTGTTATTGGTGGATAGCTAAAACATAA
CATGTCTTTACTTTGTTTTGTTAGTGCCCATCTTCAATTACCAAAGAATGTTCTGAATCTAATAATTTTGCAGTTTTTCA
TATATGCTTTTCAGCATCCAAAAAAACTTTTAAGTGCCAATAGAATCGACTTTGAAAATCCTTTAAAAACCCTCATGAAA
ACAAAAAGAAGTTGGAGAAACTTCAGAACAACCTCTGGAGAGAGTTAGTGCTGTTGATACATTATTTGCATTCTTTATGC
CCCTATTTCCCCTTGACATGTTTCTCAAGTGTGCTAGGGTGGGTGTTCCTCAAGTGTCGAGACTAACTTCTCTTTCGTTT
CTTGGGGCAGATGGCACCACACGGGCCAAATCTCCACTCT
>AT3G05590.1 | chr3:1622776-1625775 FORWARD LENGTH=3000
GAAAGTTGTTGCCGCCATTGGACTTGATTCTGGAGTACTGTTGCTTCTTGGTTGCTTTTGTAATCGGATTTTTGTTAGGG
AACTCTGTTTTTTCTTTCCTCTTTCAGACATGCTACTAAGTTTGCTTCTACTGGATTCATCGTGTGGTTATTACACTTGC
AGCTTTACTATGTTAAACTTAATTCATTATCTTTCTACTAAGGTCTTGACATCTCAAGACATCATAGAACTTTCTTGGTG
TTTAGCATTCTTTCATTATTTCTGTCATTGTTTCACTTCTTTTACGTTGCTAAAAGTAGTTAGGATGAATTGGAATAATG
TGATAGACTGAATCAGCTAGCTGTAGGTGCTCTACTGCGATTGCTTTCATTGGACCTAATGGGTCTTCTGGGTTCTGTGG
TCAAATGGGCCTGTGTTGTCTTTTATCCCTCCTATTATGTTGTTGGGCCCGAGCATGCGTTCTGCCAATGTTTCACTTGG
TTATTTCTGGTTCATTTAGTTTGCTTATAAAATCATTGTGAAATCTATAAAAAAAATTGGTTTTCTTTTGAAATCTTCAA
TCCAGCCTTCTAACTATTTTCGCCAGAATCGATTGTTCCTACACACGTTGAGCTTCATAATGCCAAGTCTTATTCAAAAT
CTTGTCGAAACAACACATGCAAGAACCAACTTGTTTTGAGAGCCAACATAATAGAACCAAACGAGAACTCTAAAAGCTTT
TGTTGTTGTCCCGAAGCTTGGTGAAGAAGTCATTGATGTGAGCAGTGACCTCTTGAGGTTTCTCTTGGTTAACGAAGTGA
CCAGCATCTTCAATCACCACTATCTCTTGAAGAGTTGGAACATCTGCAGCAAATCCACCACCGTGAATGTACTCTTTCAT
CCCTGGTGTGGTGTACACCATGTCGAAGTCACCTGTCATGAACTTCACTGGAACTTGAATCTTAGCTCCGGTCCATGGTG
CAGTGAGCTCCCAATTCCTGATATATTAACCAATAACAAATTAACCCAAACCCTAAAATACGCATTCATATACTAAGAAC
TTACAGATCCATGGCTCTGTAGTAGTTCAATCCACCGGTAAATCCTGCCTTCTCGAATTTGGAGACATAGAAATCGAGAT
CTTTCTTAGAAAACCATTCAGGCAATTCAATGTTTTCGCTATTAGGGTTAGGTTTTTCCCCAAAGGGATTATCCTTAGGT
AAAATCGGCGGACCGAGTGTCCTCCCTGTGAAGAGGTTCCTCAGAAATATTCTTGGATCTGCACTTGCAATCTCTCCTTC
AATCTTCCCCGGTTCCTGCAAATTCACATTGTTTAAACAAAATTGAAATTATATTGGACATAACCAAACAATGTCAATTG
AATGGTTTTATTTTATTGGATAAGAGATTATTGGTCGTCGATGTTACTTGATTAGTACGGTCGGTTAATAAAGAAAGATC
AAGATGCAAAACCTGAAATCTACAAATGTAGTAATCATCTCCAAATACAGCCTTGAACCCTTGAACGGGCTTGACTTTAG
GGTTTCTTGATCTATACGGCACACTCAAACACACAAAGCCGTTAATCTTTTCAGGTCGAAACAAACAGAGAAACCATCCG
ATAATGGCTCCCCAATCATGACCGACCAGAAACACCTTCTCTTGATTTCCAGCAACACTGTCCAGAAGAGCTACGAGGTC
CCCAACGACGTTAAGACACGTGTACTCGGAGAAAGACTCCGGCGAATCAGAGTCTCCGTAGCCTCGGAGGTCTGGAGCTA
CAGCGCGGTAACCTAGAGATGATAACCCACTAATCTGGTGACGCCACGTGTACCAGAGATCAGGGAATCCATGGAGGAGA
AGCACCACAGGTCCTTCTTTGGGACCTTTCTCGGCAATGTGCATTGTTATGCCATTGACACTCACCATTCTATGATCGAT
TCCTTCCATTTCTCCTTTCTTTTTTTTTGTTGGATAGATGAATGTGTTTTTACTTTTTAAGATGTGTGATGGAATCAATT
TGGAAGTGATATAAATAGAGAATCCAAAGGGAAGTTACTTTTAATATTACTTCTATTTACCTATCTTTTTAGATAGCATG
AATACTAGTTTTAAATGGTAAGATAAGTTGGTGGAAAATTGATTGAAACCCAGCACAAAAATAAATATCAAACACAATAT
GTAAAAGACAATTATAACGCTGCTTTTATTTAGTTTTCAAAACTAATAAACAGATGGATGTATATCTATAATGTTGAGCT
TGCCAATTGGTGAAGACGAGTAACCATTTGGAGGTAAAGAGAAGTAAATGTAGTCTAGTGGGTAGTTGCGATTGTGTGCA
TGCATATATTGGGAACCACCTTTCTTTTATTGCCTCAAACTTTATGATAACAAATAGGAGTATATATTTAGAATTTTAGA
TCTTCAGATATTTATTTAGAGTTAAAAAGAACTTGTTTCTGATCAACTTTTTCTAAGAAATATAAAACTTAATAGCAACG
GATTTCGAAAGTACATATGCAAATTTAATGGCTAGATTTCGGATTCGAACTTGGGGTAAAAGAATCTCTAACTTTTCCAA
TGGACGTATAGAATAAGATGATTTGGCTATAGCTTAAAAGATGAGAGGGTGGAGCTAAAATGAATGCAGAGAAGTAAATG
AGGTTAGTTGTAACTACTTTCTTTTACTACCTTTCACTATTGATCTGCTTCTTCTATTTCCAACTTTCTCTTTTCATAAA
CTTGTCCCAATTCATATATAAATATTATATATTGAGGGTTGTGTCAATAATTTATATAAGAATATTAATTTCGTATAGGA
AATTGTTAGTACTAGATGACACATGAAATTCTTTGGAACAGCTCGCGCATAGTAATGAACTAATTTCTACATATAAATGA
GTTTACAAGATGCACTAGTTAATAATAATAGATTTATAAACAGCATTTTAATATACTGATATATTAAACATGAGTTTACA
AAGCTAAACATTAATGTCAACAATTTGGAATACCAATAAT
>AT3G05590.2 | chr3:1622776-1625775 FORWARD LENGTH=3000
GAAAGTTGTTGCCGCCATTGGACTTGATTCTGGAGTACTGTTGCTTCTTGGTTGCTTTTGTAATCGGATTTTTGTTAGGG
AACTCTGTTTTTTCTTTCCTCTTTCAGACATGCTACTAAGTTTGCTTCTACTGGATTCATCGTGTGGTTATTACACTTGC
AGCTTTACTATGTTAAACTTAATTCATTATCTTTCTACTAAGGTCTTGACATCTCAAGACATCATAGAACTTTCTTGGTG
TTTAGCATTCTTTCATTATTTCTGTCATTGTTTCACTTCTTTTACGTTGCTAAAAGTAGTTAGGATGAATTGGAATAATG
TGATAGACTGAATCAGCTAGCTGTAGGTGCTCTACTGCGATTGCTTTCATTGGACCTAATGGGTCTTCTGGGTTCTGTGG
TCAAATGGGCCTGTGTTGTCTTTTATCCCTCCTATTATGTTGTTGGGCCCGAGCATGCGTTCTGCCAATGTTTCACTTGG
TTATTTCTGGTTCATTTAGTTTGCTTATAAAATCATTGTGAAATCTATAAAAAAAATTGGTTTTCTTTTGAAATCTTCAA
TCCAGCCTTCTAACTATTTTCGCCAGAATCGATTGTTCCTACACACGTTGAGCTTCATAATGCCAAGTCTTATTCAAAAT
CTTGTCGAAACAACACATGCAAGAACCAACTTGTTTTGAGAGCCAACATAATAGAACCAAACGAGAACTCTAAAAGCTTT
TGTTGTTGTCCCGAAGCTTGGTGAAGAAGTCATTGATGTGAGCAGTGACCTCTTGAGGTTTCTCTTGGTTAACGAAGTGA
CCAGCATCTTCAATCACCACTATCTCTTGAAGAGTTGGAACATCTGCAGCAAATCCACCACCGTGAATGTACTCTTTCAT
CCCTGGTGTGGTGTACACCATGTCGAAGTCACCTGTCATGAACTTCACTGGAACTTGAATCTTAGCTCCGGTCCATGGTG
CAGTGAGCTCCCAATTCCTGATATATTAACCAATAACAAATTAACCCAAACCCTAAAATACGCATTCATATACTAAGAAC
TTACAGATCCATGGCTCTGTAGTAGTTCAATCCACCGGTAAATCCTGCCTTCTCGAATTTGGAGACATAGAAATCGAGAT
CTTTCTTAGAAAACCATTCAGGCAATTCAATGTTTTCGCTATTAGGGTTAGGTTTTTCCCCAAAGGGATTATCCTTAGGT
AAAATCGGCGGACCGAGTGTCCTCCCTGTGAAGAGGTTCCTCAGAAATATTCTTGGATCTGCACTTGCAATCTCTCCTTC
AATCTTCCCCGGTTCCTGCAAATTCACATTGTTTAAACAAAATTGAAATTATATTGGACATAACCAAACAATGTCAATTG
AATGGTTTTATTTTATTGGATAAGAGATTATTGGTCGTCGATGTTACTTGATTAGTACGGTCGGTTAATAAAGAAAGATC
AAGATGCAAAACCTGAAATCTACAAATGTAGTAATCATCTCCAAATACAGCCTTGAACCCTTGAACGGGCTTGACTTTAG
GGTTTCTTGATCTATACGGCACACTCAAACACACAAAGCCGTTAATCTTTTCAGGTCGAAACAAACAGAGAAACCATCCG
ATAATGGCTCCCCAATCATGACCGACCAGAAACACCTTCTCTTGATTTCCAGCAACACTGTCCAGAAGAGCTACGAGGTC
CCCAACGACGTTAAGACACGTGTACTCGGAGAAAGACTCCGGCGAATCAGAGTCTCCGTAGCCTCGGAGGTCTGGAGCTA
CAGCGCGGTAACCTAGAGATGATAACCCACTAATCTGGTGACGCCACGTGTACCAGAGATCAGGGAATCCATGGAGGAGA
AGCACCACAGGTCCTTCTTTGGGACCTTTCTCGGCAATGTGCATTGTTATGCCATTGACACTCACCATTCTATGATCGAT
TCCTTCCATTTCTCCTTTCTTTTTTTTTGTTGGATAGATGAATGTGTTTTTACTTTTTAAGATGTGTGATGGAATCAATT
TGGAAGTGATATAAATAGAGAATCCAAAGGGAAGTTACTTTTAATATTACTTCTATTTACCTATCTTTTTAGATAGCATG
AATACTAGTTTTAAATGGTAAGATAAGTTGGTGGAAAATTGATTGAAACCCAGCACAAAAATAAATATCAAACACAATAT
GTAAAAGACAATTATAACGCTGCTTTTATTTAGTTTTCAAAACTAATAAACAGATGGATGTATATCTATAATGTTGAGCT
TGCCAATTGGTGAAGACGAGTAACCATTTGGAGGTAAAGAGAAGTAAATGTAGTCTAGTGGGTAGTTGCGATTGTGTGCA
TGCATATATTGGGAACCACCTTTCTTTTATTGCCTCAAACTTTATGATAACAAATAGGAGTATATATTTAGAATTTTAGA
TCTTCAGATATTTATTTAGAGTTAAAAAGAACTTGTTTCTGATCAACTTTTTCTAAGAAATATAAAACTTAATAGCAACG
GATTTCGAAAGTACATATGCAAATTTAATGGCTAGATTTCGGATTCGAACTTGGGGTAAAAGAATCTCTAACTTTTCCAA
TGGACGTATAGAATAAGATGATTTGGCTATAGCTTAAAAGATGAGAGGGTGGAGCTAAAATGAATGCAGAGAAGTAAATG
AGGTTAGTTGTAACTACTTTCTTTTACTACCTTTCACTATTGATCTGCTTCTTCTATTTCCAACTTTCTCTTTTCATAAA
CTTGTCCCAATTCATATATAAATATTATATATTGAGGGTTGTGTCAATAATTTATATAAGAATATTAATTTCGTATAGGA
AATTGTTAGTACTAGATGACACATGAAATTCTTTGGAACAGCTCGCGCATAGTAATGAACTAATTTCTACATATAAATGA
GTTTACAAGATGCACTAGTTAATAATAATAGATTTATAAACAGCATTTTAATATACTGATATATTAAACATGAGTTTACA
AAGCTAAACATTAATGTCAACAATTTGGAATACCAATAAT
>AT3G05590.3 | chr3:1622776-1625775 FORWARD LENGTH=3000
GAAAGTTGTTGCCGCCATTGGACTTGATTCTGGAGTACTGTTGCTTCTTGGTTGCTTTTGTAATCGGATTTTTGTTAGGG
AACTCTGTTTTTTCTTTCCTCTTTCAGACATGCTACTAAGTTTGCTTCTACTGGATTCATCGTGTGGTTATTACACTTGC
AGCTTTACTATGTTAAACTTAATTCATTATCTTTCTACTAAGGTCTTGACATCTCAAGACATCATAGAACTTTCTTGGTG
TTTAGCATTCTTTCATTATTTCTGTCATTGTTTCACTTCTTTTACGTTGCTAAAAGTAGTTAGGATGAATTGGAATAATG
TGATAGACTGAATCAGCTAGCTGTAGGTGCTCTACTGCGATTGCTTTCATTGGACCTAATGGGTCTTCTGGGTTCTGTGG
TCAAATGGGCCTGTGTTGTCTTTTATCCCTCCTATTATGTTGTTGGGCCCGAGCATGCGTTCTGCCAATGTTTCACTTGG
TTATTTCTGGTTCATTTAGTTTGCTTATAAAATCATTGTGAAATCTATAAAAAAAATTGGTTTTCTTTTGAAATCTTCAA
TCCAGCCTTCTAACTATTTTCGCCAGAATCGATTGTTCCTACACACGTTGAGCTTCATAATGCCAAGTCTTATTCAAAAT
CTTGTCGAAACAACACATGCAAGAACCAACTTGTTTTGAGAGCCAACATAATAGAACCAAACGAGAACTCTAAAAGCTTT
TGTTGTTGTCCCGAAGCTTGGTGAAGAAGTCATTGATGTGAGCAGTGACCTCTTGAGGTTTCTCTTGGTTAACGAAGTGA
CCAGCATCTTCAATCACCACTATCTCTTGAAGAGTTGGAACATCTGCAGCAAATCCACCACCGTGAATGTACTCTTTCAT
CCCTGGTGTGGTGTACACCATGTCGAAGTCACCTGTCATGAACTTCACTGGAACTTGAATCTTAGCTCCGGTCCATGGTG
CAGTGAGCTCCCAATTCCTGATATATTAACCAATAACAAATTAACCCAAACCCTAAAATACGCATTCATATACTAAGAAC
TTACAGATCCATGGCTCTGTAGTAGTTCAATCCACCGGTAAATCCTGCCTTCTCGAATTTGGAGACATAGAAATCGAGAT
CTTTCTTAGAAAACCATTCAGGCAATTCAATGTTTTCGCTATTAGGGTTAGGTTTTTCCCCAAAGGGATTATCCTTAGGT
AAAATCGGCGGACCGAGTGTCCTCCCTGTGAAGAGGTTCCTCAGAAATATTCTTGGATCTGCACTTGCAATCTCTCCTTC
AATCTTCCCCGGTTCCTGCAAATTCACATTGTTTAAACAAAATTGAAATTATATTGGACATAACCAAACAATGTCAATTG
AATGGTTTTATTTTATTGGATAAGAGATTATTGGTCGTCGATGTTACTTGATTAGTACGGTCGGTTAATAAAGAAAGATC
AAGATGCAAAACCTGAAATCTACAAATGTAGTAATCATCTCCAAATACAGCCTTGAACCCTTGAACGGGCTTGACTTTAG
GGTTTCTTGATCTATACGGCACACTCAAACACACAAAGCCGTTAATCTTTTCAGGTCGAAACAAACAGAGAAACCATCCG
ATAATGGCTCCCCAATCATGACCGACCAGAAACACCTTCTCTTGATTTCCAGCAACACTGTCCAGAAGAGCTACGAGGTC
CCCAACGACGTTAAGACACGTGTACTCGGAGAAAGACTCCGGCGAATCAGAGTCTCCGTAGCCTCGGAGGTCTGGAGCTA
CAGCGCGGTAACCTAGAGATGATAACCCACTAATCTGGTGACGCCACGTGTACCAGAGATCAGGGAATCCATGGAGGAGA
AGCACCACAGGTCCTTCTTTGGGACCTTTCTCGGCAATGTGCATTGTTATGCCATTGACACTCACCATTCTATGATCGAT
TCCTTCCATTTCTCCTTTCTTTTTTTTTGTTGGATAGATGAATGTGTTTTTACTTTTTAAGATGTGTGATGGAATCAATT
TGGAAGTGATATAAATAGAGAATCCAAAGGGAAGTTACTTTTAATATTACTTCTATTTACCTATCTTTTTAGATAGCATG
AATACTAGTTTTAAATGGTAAGATAAGTTGGTGGAAAATTGATTGAAACCCAGCACAAAAATAAATATCAAACACAATAT
GTAAAAGACAATTATAACGCTGCTTTTATTTAGTTTTCAAAACTAATAAACAGATGGATGTATATCTATAATGTTGAGCT
TGCCAATTGGTGAAGACGAGTAACCATTTGGAGGTAAAGAGAAGTAAATGTAGTCTAGTGGGTAGTTGCGATTGTGTGCA
TGCATATATTGGGAACCACCTTTCTTTTATTGCCTCAAACTTTATGATAACAAATAGGAGTATATATTTAGAATTTTAGA
TCTTCAGATATTTATTTAGAGTTAAAAAGAACTTGTTTCTGATCAACTTTTTCTAAGAAATATAAAACTTAATAGCAACG
GATTTCGAAAGTACATATGCAAATTTAATGGCTAGATTTCGGATTCGAACTTGGGGTAAAAGAATCTCTAACTTTTCCAA
TGGACGTATAGAATAAGATGATTTGGCTATAGCTTAAAAGATGAGAGGGTGGAGCTAAAATGAATGCAGAGAAGTAAATG
AGGTTAGTTGTAACTACTTTCTTTTACTACCTTTCACTATTGATCTGCTTCTTCTATTTCCAACTTTCTCTTTTCATAAA
CTTGTCCCAATTCATATATAAATATTATATATTGAGGGTTGTGTCAATAATTTATATAAGAATATTAATTTCGTATAGGA
AATTGTTAGTACTAGATGACACATGAAATTCTTTGGAACAGCTCGCGCATAGTAATGAACTAATTTCTACATATAAATGA
GTTTACAAGATGCACTAGTTAATAATAATAGATTTATAAACAGCATTTTAATATACTGATATATTAAACATGAGTTTACA
AAGCTAAACATTAATGTCAACAATTTGGAATACCAATAAT
>AT3G05600.1 | chr3:1620485-1623484 REVERSE LENGTH=3000
AGTTCTCGTTTGGTTCTATTATGTTGGCTCTCAAAACAAGTTGGTTCTTGCATGTGTTGTTTCGACAAGATTTTGAATAA
GACTTGGCATTATGAAGCTCAACGTGTGTAGGAACAATCGATTCTGGCGAAAATAGTTAGAAGGCTGGATTGAAGATTTC
AAAAGAAAACCAATTTTTTTTATAGATTTCACAATGATTTTATAAGCAAACTAAATGAACCAGAAATAACCAAGTGAAAC
ATTGGCAGAACGCATGCTCGGGCCCAACAACATAATAGGAGGGATAAAAGACAACACAGGCCCATTTGACCACAGAACCC
AGAAGACCCATTAGGTCCAATGAAAGCAATCGCAGTAGAGCACCTACAGCTAGCTGATTCAGTCTATCACATTATTCCAA
TTCATCCTAACTACTTTTAGCAACGTAAAAGAAGTGAAACAATGACAGAAATAATGAAAGAATGCTAAACACCAAGAAAG
TTCTATGATGTCTTGAGATGTCAAGACCTTAGTAGAAAGATAATGAATTAAGTTTAACATAGTAAAGCTGCAAGTGTAAT
AACCACACGATGAATCCAGTAGAAGCAAACTTAGTAGCATGTCTGAAAGAGGAAAGAAAAAACAGAGTTCCCTAACAAAA
ATCCGATTACAAAAGCAACCAAGAAGCAACAGTACTCCAGAATCAAGTCCAATGGCGGCAACAACTTTCTTAAACCTTGA
ATCCACGACTCTTCCTCTTTCCTCTGGCCTTCTCGAACTTCCTTCCCTTGGCCCGAACATATGGCTTGGAGTGACTGTGT
GGCACACCAGGAGCAGGTCCGAAATGCTTCACTGCTTCACGTGAATTCTTAGGTCCTCTAAGAAGAACCTATAACACAAG
AACACACAACTATCAAATTAAATATAGTATCCTTAACAACTTGAAAATGGAGAATAGCAGATTGGATAAGAGAAATACCG
TGTTCTGGCCCAATGGAGCTCTGAGAGCGAGCTGGTCAAAGGTTAAGCATTCACCTCCAGCTTTCTCAATGCGAGCCCTT
GCTCTCTCTGTGAACCTCAAGGCAGTCACTTTCATGGCTGGAATCTCGTGTACCCTCAAATCATCAGTTATAGTTCCAAC
CAAGACGGCAATCTTATCTTCCTATAATATCAGAACAAGAGGCAAAATTCAAAATCCAAAGCATAGACAATGTAGAGAAT
TTTGAATCAATTATCGAACACCGCCATGTTACAGACTAAGTTCACATTAGCAGATTCATAAACTGGACACTGTATCTAGG
AAATGTAACAGATTCAACATGACCTAAAACTAATTTAACCATAAAGATACAGTAGAGAGAGAGGGTTTCAACGAATTAGT
ACCTTGCCAGTCATGAACTCCACAAGCCTAGATAGAGAAAGAGGAGCTTTGTTGACTTTGCTCATGAAAAGCCTCTTCAA
TATCACACCATTGAACTTGCTATTAGTTCTCCTTACCAGAAACCGGTAAAGCTGCAAAATTTCACAAACAAAATTCAGAA
CAATTCACTAAAATAAAATTAAAAAACCTCTTCAATTGGATAATATAAGGCAAAGGACAAAGATTGATGTTTAAAATTCT
GACCTTGACAGTAAGCTTGAGGTAGACATCATCAGACTTTGGAGCTGTCCTTTTGGTCTTCTTACTCTTACCTCCGGCGA
TCAGATCAATACCCTGCAATAACACAACCAATCAATCTCACAAACAAGCATGAAAGCAAGATCCAATCTCAAAAAAACTA
AGAGAGATAGATCGTTCACACTCTAACCCGAGACTCAAATGTCAGAAAAACAAACCTAATACACTATACAACATTTAAAA
TGACAGGAAACACCCACAATCTCTTAACAACAAGATTTCTGAACCTTTGATATCAAACTAACAACAGAAAATACTTGTAG
AGGAAAGACAGAGAGAAATGAAGATTGAACGACAGAGGAGGAGAGAAGTACCATTGTCGTCCGGCGTTGTGGTGATGGAA
CCGCCGACCTTCTACATGAAAATACTGATGCTAGGGTTTTTATACCAACTCAATTTTAGGGTTCTCTTACTTCCTCCACG
AAATGGGCTTAGTTATTTTCTTCCTTCACGAGATGGGCCTTGAATATAAGACCACAATAAGTTTGGACTTAAATTCTGTA
ATATATTGGCCCATTTATATAATTTTTATTTGTCACCATAGAAAGCCTTTCCTTTTCTTTTTCTGACCAACATGAAAAAA
AAGCATTTCTGATGTATTTTCTTACAAACCTTTTATATACGTAACTATAAAAGATTAGTTATATTGATACAAGAAATAGT
TTAATCATTGATGCATGCCGTCTAGAAGAAAAGAAATATTTTATTTTGCTTAGAAAAAAGAATGAACCACATATTAGGTG
TAGTATACTTCATACTTGTTATCATGTATGTAAACTACTAATACATAGGTAAGTATACTTGTTTACGCAATTTTAACCTA
TTATTGTTGATTTCTTGTCACAGAAAGTGTTATGAATCAACTTTCAAATAAGTTAAAATTTACTCGCCCAAAAAGAAAGA
AAAAGTATCAATTAATGTTACTAATCACTGTCTGTTTATATAATTAGGATGGTGTAGTGGAACATGATGGGAACCCATTT
ACGAATTCTAAGTATTACCCTCACACGTATACAAATATAACCATAAAACGAACTTTTCAAAAGACGCGGTTTCTCGCCCG
ACAACAATTACTTGAATAATTTATTTAACTACAAAGGAAATTAGTGTATGTAAGGAGCTTTGACCAGTTCCAATGAGAAT
CATCCACGTCTCATTCTTTTTAGGCTGGATCTTCTTCTTCCATCACCGTCCGTCCACTACCCCATAATTCTTGCCTTAGA
AGGTTTCACTAATTACTTCGTCTTCGTTTTTCTATTTTGAGATTTGACAACTTCCCCTTTTAATCATGTTTTTAGTTCTG
TTGGACAATACCAAATCAATTGCACTGGTTTTGCTTTCTT
>AT3G05600.2 | chr3:1620816-1623815 REVERSE LENGTH=3000
GTTCTTAGTATATGAATGCGTATTTTAGGGTTTGGGTTAATTTGTTATTGGTTAATATATCAGGAATTGGGAGCTCACTG
CACCATGGACCGGAGCTAAGATTCAAGTTCCAGTGAAGTTCATGACAGGTGACTTCGACATGGTGTACACCACACCAGGG
ATGAAAGAGTACATTCACGGTGGTGGATTTGCTGCAGATGTTCCAACTCTTCAAGAGATAGTGGTGATTGAAGATGCTGG
TCACTTCGTTAACCAAGAGAAACCTCAAGAGGTCACTGCTCACATCAATGACTTCTTCACCAAGCTTCGGGACAACAACA
AAAGCTTTTAGAGTTCTCGTTTGGTTCTATTATGTTGGCTCTCAAAACAAGTTGGTTCTTGCATGTGTTGTTTCGACAAG
ATTTTGAATAAGACTTGGCATTATGAAGCTCAACGTGTGTAGGAACAATCGATTCTGGCGAAAATAGTTAGAAGGCTGGA
TTGAAGATTTCAAAAGAAAACCAATTTTTTTTATAGATTTCACAATGATTTTATAAGCAAACTAAATGAACCAGAAATAA
CCAAGTGAAACATTGGCAGAACGCATGCTCGGGCCCAACAACATAATAGGAGGGATAAAAGACAACACAGGCCCATTTGA
CCACAGAACCCAGAAGACCCATTAGGTCCAATGAAAGCAATCGCAGTAGAGCACCTACAGCTAGCTGATTCAGTCTATCA
CATTATTCCAATTCATCCTAACTACTTTTAGCAACGTAAAAGAAGTGAAACAATGACAGAAATAATGAAAGAATGCTAAA
CACCAAGAAAGTTCTATGATGTCTTGAGATGTCAAGACCTTAGTAGAAAGATAATGAATTAAGTTTAACATAGTAAAGCT
GCAAGTGTAATAACCACACGATGAATCCAGTAGAAGCAAACTTAGTAGCATGTCTGAAAGAGGAAAGAAAAAACAGAGTT
CCCTAACAAAAATCCGATTACAAAAGCAACCAAGAAGCAACAGTACTCCAGAATCAAGTCCAATGGCGGCAACAACTTTC
TTAAACCTTGAATCCACGACTCTTCCTCTTTCCTCTGGCCTTCTCGAACTTCCTTCCCTTGGCCCGAACATATGGCTTGG
AGTGACTGTGTGGCACACCAGGAGCAGGTCCGAAATGCTTCACTGCTTCACGTGAATTCTTAGGTCCTCTAAGAAGAACC
TATAACACAAGAACACACAACTATCAAATTAAATATAGTATCCTTAACAACTTGAAAATGGAGAATAGCAGATTGGATAA
GAGAAATACCGTGTTCTGGCCCAATGGAGCTCTGAGAGCGAGCTGGTCAAAGGTTAAGCATTCACCTCCAGCTTTCTCAA
TGCGAGCCCTTGCTCTCTCTGTGAACCTCAAGGCAGTCACTTTCATGGCTGGAATCTCGTGTACCCTCAAATCATCAGTT
ATAGTTCCAACCAAGACGGCAATCTTATCTTCCTATAATATCAGAACAAGAGGCAAAATTCAAAATCCAAAGCATAGACA
ATGTAGAGAATTTTGAATCAATTATCGAACACCGCCATGTTACAGACTAAGTTCACATTAGCAGATTCATAAACTGGACA
CTGTATCTAGGAAATGTAACAGATTCAACATGACCTAAAACTAATTTAACCATAAAGATACAGTAGAGAGAGAGGGTTTC
AACGAATTAGTACCTTGCCAGTCATGAACTCCACAAGCCTAGATAGAGAAAGAGGAGCTTTGTTGACTTTGCTCATGAAA
AGCCTCTTCAATATCACACCATTGAACTTGCTATTAGTTCTCCTTACCAGAAACCGGTAAAGCTGCAAAATTTCACAAAC
AAAATTCAGAACAATTCACTAAAATAAAATTAAAAAACCTCTTCAATTGGATAATATAAGGCAAAGGACAAAGATTGATG
TTTAAAATTCTGACCTTGACAGTAAGCTTGAGGTAGACATCATCAGACTTTGGAGCTGTCCTTTTGGTCTTCTTACTCTT
ACCTCCGGCGATCAGATCAATACCCTGCAATAACACAACCAATCAATCTCACAAACAAGCATGAAAGCAAGATCCAATCT
CAAAAAAACTAAGAGAGATAGATCGTTCACACTCTAACCCGAGACTCAAATGTCAGAAAAACAAACCTAATACACTATAC
AACATTTAAAATGACAGGAAACACCCACAATCTCTTAACAACAAGATTTCTGAACCTTTGATATCAAACTAACAACAGAA
AATACTTGTAGAGGAAAGACAGAGAGAAATGAAGATTGAACGACAGAGGAGGAGAGAAGTACCATTGTCGTCCGGCGTTG
TGGTGATGGAACCGCCGACCTTCTACATGAAAATACTGATGCTAGGGTTTTTATACCAACTCAATTTTAGGGTTCTCTTA
CTTCCTCCACGAAATGGGCTTAGTTATTTTCTTCCTTCACGAGATGGGCCTTGAATATAAGACCACAATAAGTTTGGACT
TAAATTCTGTAATATATTGGCCCATTTATATAATTTTTATTTGTCACCATAGAAAGCCTTTCCTTTTCTTTTTCTGACCA
ACATGAAAAAAAAGCATTTCTGATGTATTTTCTTACAAACCTTTTATATACGTAACTATAAAAGATTAGTTATATTGATA
CAAGAAATAGTTTAATCATTGATGCATGCCGTCTAGAAGAAAAGAAATATTTTATTTTGCTTAGAAAAAAGAATGAACCA
CATATTAGGTGTAGTATACTTCATACTTGTTATCATGTATGTAAACTACTAATACATAGGTAAGTATACTTGTTTACGCA
ATTTTAACCTATTATTGTTGATTTCTTGTCACAGAAAGTGTTATGAATCAACTTTCAAATAAGTTAAAATTTACTCGCCC
AAAAAGAAAGAAAAAGTATCAATTAATGTTACTAATCACTGTCTGTTTATATAATTAGGATGGTGTAGTGGAACATGATG
GGAACCCATTTACGAATTCTAAGTATTACCCTCACACGTA
>AT3G05610.1 | chr3:1622876-1625875 REVERSE LENGTH=3000
AAGATTGATTAAGATGGCATAAAATGTGTTTTTTCTTTACTCTAATTCAAGCAAAACCTGAAAGGAACAAAAATATTTGC
ACAACCTTGAGGACTTCAGGATTATTGGTATTCCAAATTGTTGACATTAATGTTTAGCTTTGTAAACTCATGTTTAATAT
ATCAGTATATTAAAATGCTGTTTATAAATCTATTATTATTAACTAGTGCATCTTGTAAACTCATTTATATGTAGAAATTA
GTTCATTACTATGCGCGAGCTGTTCCAAAGAATTTCATGTGTCATCTAGTACTAACAATTTCCTATACGAAATTAATATT
CTTATATAAATTATTGACACAACCCTCAATATATAATATTTATATATGAATTGGGACAAGTTTATGAAAAGAGAAAGTTG
GAAATAGAAGAAGCAGATCAATAGTGAAAGGTAGTAAAAGAAAGTAGTTACAACTAACCTCATTTACTTCTCTGCATTCA
TTTTAGCTCCACCCTCTCATCTTTTAAGCTATAGCCAAATCATCTTATTCTATACGTCCATTGGAAAAGTTAGAGATTCT
TTTACCCCAAGTTCGAATCCGAAATCTAGCCATTAAATTTGCATATGTACTTTCGAAATCCGTTGCTATTAAGTTTTATA
TTTCTTAGAAAAAGTTGATCAGAAACAAGTTCTTTTTAACTCTAAATAAATATCTGAAGATCTAAAATTCTAAATATATA
CTCCTATTTGTTATCATAAAGTTTGAGGCAATAAAAGAAAGGTGGTTCCCAATATATGCATGCACACAATCGCAACTACC
CACTAGACTACATTTACTTCTCTTTACCTCCAAATGGTTACTCGTCTTCACCAATTGGCAAGCTCAACATTATAGATATA
CATCCATCTGTTTATTAGTTTTGAAAACTAAATAAAAGCAGCGTTATAATTGTCTTTTACATATTGTGTTTGATATTTAT
TTTTGTGCTGGGTTTCAATCAATTTTCCACCAACTTATCTTACCATTTAAAACTAGTATTCATGCTATCTAAAAAGATAG
GTAAATAGAAGTAATATTAAAAGTAACTTCCCTTTGGATTCTCTATTTATATCACTTCCAAATTGATTCCATCACACATC
TTAAAAAGTAAAAACACATTCATCTATCCAACAAAAAAAAAGAAAGGAGAAATGGAAGGAATCGATCATAGAATGGTGAG
TGTCAATGGCATAACAATGCACATTGCCGAGAAAGGTCCCAAAGAAGGACCTGTGGTGCTTCTCCTCCATGGATTCCCTG
ATCTCTGGTACACGTGGCGTCACCAGATTAGTGGGTTATCATCTCTAGGTTACCGCGCTGTAGCTCCAGACCTCCGAGGC
TACGGAGACTCTGATTCGCCGGAGTCTTTCTCCGAGTACACGTGTCTTAACGTCGTTGGGGACCTCGTAGCTCTTCTGGA
CAGTGTTGCTGGAAATCAAGAGAAGGTGTTTCTGGTCGGTCATGATTGGGGAGCCATTATCGGATGGTTTCTCTGTTTGT
TTCGACCTGAAAAGATTAACGGCTTTGTGTGTTTGAGTGTGCCGTATAGATCAAGAAACCCTAAAGTCAAGCCCGTTCAA
GGGTTCAAGGCTGTATTTGGAGATGATTACTACATTTGTAGATTTCAGGTTTTGCATCTTGATCTTTCTTTATTAACCGA
CCGTACTAATCAAGTAACATCGACGACCAATAATCTCTTATCCAATAAAATAAAACCATTCAATTGACATTGTTTGGTTA
TGTCCAATATAATTTCAATTTTGTTTAAACAATGTGAATTTGCAGGAACCGGGGAAGATTGAAGGAGAGATTGCAAGTGC
AGATCCAAGAATATTTCTGAGGAACCTCTTCACAGGGAGGACACTCGGTCCGCCGATTTTACCTAAGGATAATCCCTTTG
GGGAAAAACCTAACCCTAATAGCGAAAACATTGAATTGCCTGAATGGTTTTCTAAGAAAGATCTCGATTTCTATGTCTCC
AAATTCGAGAAGGCAGGATTTACCGGTGGATTGAACTACTACAGAGCCATGGATCTGTAAGTTCTTAGTATATGAATGCG
TATTTTAGGGTTTGGGTTAATTTGTTATTGGTTAATATATCAGGAATTGGGAGCTCACTGCACCATGGACCGGAGCTAAG
ATTCAAGTTCCAGTGAAGTTCATGACAGGTGACTTCGACATGGTGTACACCACACCAGGGATGAAAGAGTACATTCACGG
TGGTGGATTTGCTGCAGATGTTCCAACTCTTCAAGAGATAGTGGTGATTGAAGATGCTGGTCACTTCGTTAACCAAGAGA
AACCTCAAGAGGTCACTGCTCACATCAATGACTTCTTCACCAAGCTTCGGGACAACAACAAAAGCTTTTAGAGTTCTCGT
TTGGTTCTATTATGTTGGCTCTCAAAACAAGTTGGTTCTTGCATGTGTTGTTTCGACAAGATTTTGAATAAGACTTGGCA
TTATGAAGCTCAACGTGTGTAGGAACAATCGATTCTGGCGAAAATAGTTAGAAGGCTGGATTGAAGATTTCAAAAGAAAA
CCAATTTTTTTTATAGATTTCACAATGATTTTATAAGCAAACTAAATGAACCAGAAATAACCAAGTGAAACATTGGCAGA
ACGCATGCTCGGGCCCAACAACATAATAGGAGGGATAAAAGACAACACAGGCCCATTTGACCACAGAACCCAGAAGACCC
ATTAGGTCCAATGAAAGCAATCGCAGTAGAGCACCTACAGCTAGCTGATTCAGTCTATCACATTATTCCAATTCATCCTA
ACTACTTTTAGCAACGTAAAAGAAGTGAAACAATGACAGAAATAATGAAAGAATGCTAAACACCAAGAAAGTTCTATGAT
GTCTTGAGATGTCAAGACCTTAGTAGAAAGATAATGAATTAAGTTTAACATAGTAAAGCTGCAAGTGTAATAACCACACG
ATGAATCCAGTAGAAGCAAACTTAGTAGCATGTCTGAAAG
>AT3G05620.1 | chr3:1626658-1629657 REVERSE LENGTH=3000
TTCAAAAAATTTTATTTTACCAGAATTATTTTAGAATTATGTTATTAATTTAATCGGTTGTCATCTATATAATATTCTTG
TTTGAGTAGAAAACAAAAATCATGAATGTATAGTGTATGTCAGTATGTGTGTTTAAATTTATAACTTTATAAAAATAAAT
GGAAATTATAGACTGCCTGATTATGCATCTCTGTAAATCATTTAATTTTATTCGTATCTGATTTAATTTCATTGATTAAT
TTCGCAGTGATCGAAAAATATCTCCAAAAATTCCCTGTCATTTTATCCGTAGATCTTGTTTGAAATTTTGAGCTGATTTG
AATCGGACGGATGAAGAATTATAATATATGGGCTATTGGTCTGCCACTAACTTAAACGACTTATTTAATTACGAGTATCC
ACGTACATCAATGTATTTGTCATTTTCACACAAATTAATTCAAACCTTACGTCCGGTTACCAAAAAAAATATATATCAAT
TTGAAACGAAAAACCAAAGATCATGTATAAATACACATACAATTATACAAACATCTCGAAGTAAACTTGTAAACATCAAC
CCTGATTAGGACTTAGAGGTCATTCATTACACTTTCCTTTTTTTGTCCACTCTTTCTCATTTTTTTATTTTTTTATTTTG
AATGGATGGGTGATTTTGCTTTGAAGACATTGTATTATGCGGAGTTCAAAAATACCGGACCTGGTTCAGAATTATCATGT
GATTAATGAAACTGAACCTGTTTGGTTCACTGTCTCGAACTTTATAGTTGGAGATAGCTTGTTGCCGAATATGGGAACTT
TTTGTGTGTTTATGTCTCTACCTCTGTGATCTATATGAATGTGGTTGTGATCAAAATTAGAAAGAATGGTACATATTGCA
TAAAAATAAATATATCTCTTCTAAATTGACTAGTTAGGTCATACTATTTGTCAAGATTCGTCAAGAATTAAATTTACTAT
TCAGTGCGGTGAAAACGGACAATATTTTCAGTGTATACAAATGATTTATTTTATTTTATTTTAAGACCAGAGATTGTTTT
TAATCATAATCTACCAAAAAATCATTATAAATTCGCACATTGATGTATCTAGAATTTTAATATCGAGAAAAGGGTTTTGA
TAATAAGCAATGGGAAAATCACTATCTTTCAAAATCACAACTGTACCGAATGGTATGTTAATTAGTAGTTAAAAAAACAA
ACACACAATTAAGACACTGATTAATCCGGTGGAGAAAAGAACAAACAAACAAACAAACAAACATTTATTGAATCCCTAAA
ATAAGATTAATTATTTTCCCTAATTAGAAACTCATAAGGAAACAGAGAAGACCATAAAACCACAAGCCTATTTTTTGTCT
TTTCAACAGTTTCTCACTAGCCGGATTTCCCGCCAAGCCTTAGAAAACAGAGCAACCAAAATAACGAACTCTTAATTTGT
CATAACCGTTATAAATAAGCCATCTAGACAATTATGAAAATTGCACACTCCCAAGGAGGCTACGTAACCTTCGACGGAGG
AGTCCATAAAACTCACATTCTCATTTTTTTCTCAAAAGAACAACGAACAGCTCTTATATTTTTTTACAATAATTCTTCAG
AGCTGTTTAAGTTCAACAACAATTTGATTAAGAGAAAACCACATAAATATTAATTAGTGTAACGAAAAACACAAAACAAA
TATGTCGTACGGATACGACGATGAATCCAAGAGGAAGAGGAGGTACATTGTTATCACCATCTCCTCTGTTCTTTTGATCT
CGATGGTGGTTGCGGTTACCGTTGGTGTCAGCCTCAATAAGCATGACGGTGACTCTAAAGGTAAAGCAGAGGTAAATGCT
TCCGTCAAGGCCGTCAAGGATGTTTGTGCACCAACTGATTACAGAAAGACTTGTGAAGACACTCTGATTAAGAACGGGAA
GAACACAACCGACCCGATGGAGTTGGTTAAGACTGCGTTTAATGTTACGATGAAGCAGATCACGGACGCAGCTAAGAAGT
CGCAGACGATTATGGAGCTTCAGAAGGATTCAAGGACTAGGATGGCGCTTGATCAATGCAAGGAGCTTATGGATTACGCG
TTGGACGAACTAAGTAACTCTTTCGAGGAGCTTGGAAAATTTGAGTTCCACCTGCTCGACGAGGCTTTGATCAATCTGAG
GATTTGGCTTAGCGCAGCGATCAGCCACGAGGAGACTTGTCTTGAAGGGTTTCAAGGAACACAAGGGAATGCTGGAGAGA
CAATGAAGAAAGCGTTGAAGACTGCAATCGAGTTGACCCACAACGGGCTAGCGATCATCAGCGAAATGTCGAATTTTGTT
GGCCAAATGCAGATTCCGGGGCTGAACAGTCGTCGACTTTTGGCTGAAGGATTCCCTTCGTGGGTAGACCAGCGTGGGCG
TAAACTCCTACAAGCTGCTGCCGCATATTCCGATGTGAAGCCTGATATTGTGGTGGCACAGGACGGGAGCGGTCAATACA
AGACGATCAATGAAGCGTTGCAGTTTGTCCCCAAGAAGAGGAACACAACTTTCGTGGTTCACATTAAGGCTGGACTCTAC
AAGGAGTATGTTCAGGTGAACAAGACCATGTCGCATCTTGTGTTCATCGGTGATGGTCCCGACAAAACTATCATTTCCGG
CAACAAAAATTACAAGGATGGTATCACCACCTACCGTACCGCCACTGTCGGTAAGATATATATTTTGGGGATTTTTACTC
GTTAGATTACAAAGTCTTAGAAGTCATCTATGTAAAATGATGAATGTAATGTTTATTGCAGCCATTGTTGGAAACTACTT
CATTGCCAAGAACATTGGGTTCGAAAACACCGCTGGGGCAATAAAACATCAAGCGGTTGCAGTTAGGGTTCAATCAGATG
AGTCCATATTTTTCAACTGTAGATTCGATGGCTACCAAGACACGCTCTACACTCACTCCCACCGTCAGTTCTTCCGTGAT
TGTACCATTTCAGGCACCATTGATTTCCTCTTTGGAGATG
>AT3G05625.2 | chr3:1633423-1636422 FORWARD LENGTH=3000
TAATTGATATCATTGATTTATTTCCATCAAACGATCTTAATACTCTGATTTTGAAATACAGTTAGTAAATGACTTCTCTA
GCGGTCAAGCAAGCGAATACTTCTATGCTTCTCTGTACGCAGGGCTCTACTATGAAGCTGAGGTAAGCTCTTGATCTTGA
ATTTATCCAAGACAATCTCCATTGACATCTATTGGCCTATTGCTATTCAAAAACAAACAATCCTTGAGTAATCTTGTTTA
AGTTACTTGTCTGATTCTTGTTGTAGGGTAAATCAGAAAACGCAAAGTTTCATTTAACCGCGGCTTGTGGATCTCCATAT
GGGCAGAGGTTTGAACCCCTATAGCATATTGGTAGCAGTTATAAAGTGATTCGATGGTCTAGTGTTTTTGATACTTTTCA
TCCCAAATTTGTTTCAGGTCTGATGATTATATGGCTTCACTTGCTAAAGTCCATTGCCTTTGTAGAAACTGGAGCTCCGG
TATTCTTTGAACCGGTTCATGGTTTTGTGGAGCCAACATATTAGTTATTAAGGCCCAATTTTTGAAATATCAGCCCAATT
AAAAATTGGACCTGGGTTTGCGATTTCCAACCTTTATTTATGGGCATGAATAAAGAAAGTACCATTCACAAACATTATAA
CAAATAGGCAACATTGTGCCATTTTGGAGTACCATTCACAAACATTTTAACCAAATTATTGTAGAAATTTTCGTACCAAG
TATCTTAATCTGGATAATAATTTCACTGAACGTTCTGTTTAATATACATTAGTTTTATACTGGTTGATCGTTTGATACTA
ATATCTATGAACTTAAATATAATTTAATTGTATTTGCGAATTGCTTTAGATGAACAACAACTTTTACGAGATCCAAAAAT
TGTTATTCCGTTTTTTTGATGGAAAGGTAGTATATATGTTGTGTAGACAGATTAGTTTAGTAACTATGTTGAATAAGCTA
TATTTTAATTGTCCGGACTGTACTTTATATCTGTAAAATAAATAGTTGAAAGAAAATCATATTGACTAGTATTTTTTGTT
ATGGTTTACTTAAGGGATGAAGAAAAGTGGAGATGGAGACTCAAATCATTTTTTTTTCTCATCACACATGTTGTAAGAAT
TAAATAAGTGTGTTTGGGAATATTCTGATCTGGCAAAGCACCAAAAAATTGGGATATTCTTGTCGTCTGATGCTTGCATG
GCATATACTTCGTACATCAGCAACTCCTGCATCAGCAAAATACAAAATTATCCCTCCATAGTCCATACTAACAGAACCGG
AAATTACCGGCGAATGTTCGGTACATGACATTTCTAAAGTTTATTCAATTTTTTTTCTTAGTTTATTCAATCTTAACATC
TATTAAATAATTTAAAATGAAATTCATGCCAACGCGAAAATGATTTTCTTATTTATTGAAACATCGTTTTTAATCCATTT
TTCTGAAAACCGATACGAAAAAGAGAAAAAAGTTATTTTTAGCAAGGAAAAGTTTAAGGGTAAAATCGTCATTTGGCTAC
TTAGTCTGGGACAGTTAAAAAATTAAACAATCCAGAGCTCTTGTCCAATTTGGAGACGATGTAACCAAGTTGCATATACA
CGGCAGGGTAGACGGGAGTTAATACATACCCTCGATCTTAAACGTACACGTGACAATAATCGTACGTGTCATCATCTCGA
AACGCAACCCGGTCATTCGTTAAACCTAACGTGACGGAACCACTCCCTTTGCCGTTGAATGTACTATTTGACAGACTGAT
TTAAACCTTATATTCTAAATAAAATCTAAAATCAATAGACACCTATATAACGTCGATTTATTGATCAGTGGAATCTCGAG
TATTTCGGACATGCAATCGTGAACGGCGAGTTTCGACGACGGTTTGGGGAGTTAATCGATGTCGACGGATAAATTACTAC
TTCCTAACGGCGTTAAGTCAGACGGAGTCATCAGAATGACCAGAGCTGATGCTGCGGCGGCGGCAGCTTCTTCTTCTCTC
GGCGGTGGAAGTCAAATATTCGACGAGCTTCCCAAGGCTGCGATCGTCTCGGTCTCGAGACCTGACACCACCGATTTTAG
TCCCTTGCTTCTTTCTTACACCTTGGAGCTTCAGTATAAACAGGTATATATATAGTTTACAATGTCTGACTTGTAGTTTT
AAAAGAACTTGATTTCCTCTCTGTTACATTGTGATTAGGGTTTTGATTTTGTCTATGTATACGAAATTTATGACAAAGAG
ATGCCATTAAGAGATTCAATTTCTTGCTAAAGAAGTTTATTCATGCATATATGAAATTTCTAGTGGTTGTTTCTCTAAAA
GTTTATGTTCTGTTTTTATTAGTAACAAACAAAGACCTTTTTTAATTGGTATTCTCTGTTTTTGGTATATGTATAGTTCA
AGTGGACATTACAAAAGAAGGCTTCTCAAGTTCTGTACTTACATTTTGCGTTGAAGAAACGTTTGATCATTGAAGAACTT
CACGACAAGCAAGAACAGGTCAGAATGTTCAGGCTTTGCAGATTTGCTACTAACACAAGCCAAACAAATAATTATTGAAC
TCCAGAGATGCGGTTTTCGACAGGTTAGAGAGTGGCTACACAGCTTGGGGATTTTTGATATGCAAGGATCAGTTGTGCAA
GATGATGAAGAACCTGACGATGGTGCTCTTCCTCTGCACTATACTGAAGATAGTATCAAGAACAGGTGCTTTTAAATGCC
ATAAAACTTTTCGGTTTTGTGGATTCAAAGTAAAAATTGTTTCGTTTAAATTTCTGAAACAGTAGCTATTTATGTTATGC
AGGAATGTTCCTTCCCGTGCAGCGCTTCCAATCATTCGTCCAACGATAGGCCGGTCAGAGACAGTTGTAGATCGTGGGAG
AACCGCAATGCAAGGCTACTTGAGTCTCTTTCTAGGGAACTTGGACATTGTAAACTCCAAAGAGGTTTGAGATTTTTCAC
TGGCGATGACTAAGACTTTTCTAGTTGTGGTTTTTAGATT
>AT3G05625.1 | chr3:1633913-1636912 FORWARD LENGTH=3000
ACCGGTTCATGGTTTTGTGGAGCCAACATATTAGTTATTAAGGCCCAATTTTTGAAATATCAGCCCAATTAAAAATTGGA
CCTGGGTTTGCGATTTCCAACCTTTATTTATGGGCATGAATAAAGAAAGTACCATTCACAAACATTATAACAAATAGGCA
ACATTGTGCCATTTTGGAGTACCATTCACAAACATTTTAACCAAATTATTGTAGAAATTTTCGTACCAAGTATCTTAATC
TGGATAATAATTTCACTGAACGTTCTGTTTAATATACATTAGTTTTATACTGGTTGATCGTTTGATACTAATATCTATGA
ACTTAAATATAATTTAATTGTATTTGCGAATTGCTTTAGATGAACAACAACTTTTACGAGATCCAAAAATTGTTATTCCG
TTTTTTTGATGGAAAGGTAGTATATATGTTGTGTAGACAGATTAGTTTAGTAACTATGTTGAATAAGCTATATTTTAATT
GTCCGGACTGTACTTTATATCTGTAAAATAAATAGTTGAAAGAAAATCATATTGACTAGTATTTTTTGTTATGGTTTACT
TAAGGGATGAAGAAAAGTGGAGATGGAGACTCAAATCATTTTTTTTTCTCATCACACATGTTGTAAGAATTAAATAAGTG
TGTTTGGGAATATTCTGATCTGGCAAAGCACCAAAAAATTGGGATATTCTTGTCGTCTGATGCTTGCATGGCATATACTT
CGTACATCAGCAACTCCTGCATCAGCAAAATACAAAATTATCCCTCCATAGTCCATACTAACAGAACCGGAAATTACCGG
CGAATGTTCGGTACATGACATTTCTAAAGTTTATTCAATTTTTTTTCTTAGTTTATTCAATCTTAACATCTATTAAATAA
TTTAAAATGAAATTCATGCCAACGCGAAAATGATTTTCTTATTTATTGAAACATCGTTTTTAATCCATTTTTCTGAAAAC
CGATACGAAAAAGAGAAAAAAGTTATTTTTAGCAAGGAAAAGTTTAAGGGTAAAATCGTCATTTGGCTACTTAGTCTGGG
ACAGTTAAAAAATTAAACAATCCAGAGCTCTTGTCCAATTTGGAGACGATGTAACCAAGTTGCATATACACGGCAGGGTA
GACGGGAGTTAATACATACCCTCGATCTTAAACGTACACGTGACAATAATCGTACGTGTCATCATCTCGAAACGCAACCC
GGTCATTCGTTAAACCTAACGTGACGGAACCACTCCCTTTGCCGTTGAATGTACTATTTGACAGACTGATTTAAACCTTA
TATTCTAAATAAAATCTAAAATCAATAGACACCTATATAACGTCGATTTATTGATCAGTGGAATCTCGAGTATTTCGGAC
ATGCAATCGTGAACGGCGAGTTTCGACGACGGTTTGGGGAGTTAATCGATGTCGACGGATAAATTACTACTTCCTAACGG
CGTTAAGTCAGACGGAGTCATCAGAATGACCAGAGCTGATGCTGCGGCGGCGGCAGCTTCTTCTTCTCTCGGCGGTGGAA
GTCAAATATTCGACGAGCTTCCCAAGGCTGCGATCGTCTCGGTCTCGAGACCTGACACCACCGATTTTAGTCCCTTGCTT
CTTTCTTACACCTTGGAGCTTCAGTATAAACAGGTATATATATAGTTTACAATGTCTGACTTGTAGTTTTAAAAGAACTT
GATTTCCTCTCTGTTACATTGTGATTAGGGTTTTGATTTTGTCTATGTATACGAAATTTATGACAAAGAGATGCCATTAA
GAGATTCAATTTCTTGCTAAAGAAGTTTATTCATGCATATATGAAATTTCTAGTGGTTGTTTCTCTAAAAGTTTATGTTC
TGTTTTTATTAGTAACAAACAAAGACCTTTTTTAATTGGTATTCTCTGTTTTTGGTATATGTATAGTTCAAGTGGACATT
ACAAAAGAAGGCTTCTCAAGTTCTGTACTTACATTTTGCGTTGAAGAAACGTTTGATCATTGAAGAACTTCACGACAAGC
AAGAACAGGTCAGAATGTTCAGGCTTTGCAGATTTGCTACTAACACAAGCCAAACAAATAATTATTGAACTCCAGAGATG
CGGTTTTCGACAGGTTAGAGAGTGGCTACACAGCTTGGGGATTTTTGATATGCAAGGATCAGTTGTGCAAGATGATGAAG
AACCTGACGATGGTGCTCTTCCTCTGCACTATACTGAAGATAGTATCAAGAACAGGTGCTTTTAAATGCCATAAAACTTT
TCGGTTTTGTGGATTCAAAGTAAAAATTGTTTCGTTTAAATTTCTGAAACAGTAGCTATTTATGTTATGCAGGAATGTTC
CTTCCCGTGCAGCGCTTCCAATCATTCGTCCAACGATAGGCCGGTCAGAGACAGTTGTAGATCGTGGGAGAACCGCAATG
CAAGGCTACTTGAGTCTCTTTCTAGGGAACTTGGACATTGTAAACTCCAAAGAGGTTTGAGATTTTTCACTGGCGATGAC
TAAGACTTTTCTAGTTGTGGTTTTTAGATTTCTTGCGTCACACTTAAAACGTATTCACAGGTCTGCAAGTTCCTAGAAGT
TTCTAGACTCTCATTTGCTAGAGAGTACGGTTCCAAGATGAAAGAAGGGTATGTCACAGTGAAGCACTTGAGGGACGTCC
CAGGTTCTGATGGTGTCCGATGCTGTCTTCCTACACACTGTCTCGGTTTCTTCGGAACTAGCTGGACAAAGGTTTGGTCA
AAATCAACTCGGGGTTTTTGTAAAGTTTCTGAATTTTTCTTGCTCAGATGAATGATTTTCTGCATTTTTGAATGTTTTCA
GGTTTGGGCGGTTCTGAAACCAGGATTTTTGGCGTTACTAGAAGATCCATTCAGCGGAAAGCTTCTAGATATAATGGTGT
TCGACACATTGGGGTTGCAAGGTACTAAAGAGTCTTCTGAACAACCGCGTTTGGCTGAACAGGTGAAGGAACACAACCCA
TTGCGTTTTGGCTTTAAAGTTACTAGTGGGGACCGAACCG
>AT3G05630.1 | chr3:1640106-1643105 FORWARD LENGTH=3000
CCACTATTTATTGTACGCCCAGTTCTCTTTAATCAGTTAATAGAGTACCTAAGCTCACACGTTACTTATGTATAGAGATG
TTAGTTATATAGAAAGAAGAAATTCATTTGATTGCTTCCTAGGTTCGCAGAGGTATGTGTGTGTATAGTATACACTTCTT
GTAAATCATAATGTTTATGTGCCTCAAGCTGTACAATACATCTTCAATTGCGGATATGTTCTTACAACTTTGGAGTTGAT
ATATGTTTGATTCTTGTTCCAAAAGCTTGTTTCCTCATCACATGTTTCATAATAACTTAAGAAGTTTCCCACTTTTTAAA
TGATTATTAAAATTACAAGTAACCAATTGTGTTCTTTAGATTGTGATAGGACTCTGGTTTGGCAAGAAAGTAATATTCAA
TGCGATTTTACGCAAGTCTATCTACATTGCAGCATTTTTTCTTTTCTTGCCCGGTCCAAAAGTACTAGTACCTACTTGCA
GGTCGTGGCATGGAGAAGATGTTGCTATAGAGATGGCGACGACGATGAAGAATGGAAGAAGAGGCACACGGCAGAGATAT
CATCCATGGCGATTCCGCGTCTCTTTCTATTCCAAGCCCTAACTGCTTGCTGTACCAGTCGCTTGGCAGCTTTTGCCCGC
TCCGCCGTCGAGGAAACAATATCTATGGCCTCTTGGTTTGATATCACATCCCATACCTATAATGTTTCAATTACATGACT
ACGCTGCCAATATAAACTAACAAAACAAAGTTGCTTATTCAAATGTTCTTACCCCATCAGTGGCCAAGATTATAAACTGG
TCTCTAATGGATATATGCCTCTGAGTGACTTCAGGCACTGAGACCAATCCGTAATCTTTGATACAATAGTCTCCGAATGC
TCTTGACATTGCGAGCCCCGGAGATTCATCTACTGGTTGCCATACACGGTGGACCCCTGGCTCATCTTGAAGGCAAAATA
CTCTCCCGTTGCATCCGATTATCCGCTCTTCCTCCTCTGTTTTAATAAGAAACAAAATTTGAAAGATAAAGATTCAGAAC
TGCTTAGCTAAATGCACTGAGATTTACATGATTTATTTATGCTTATGGAACTAACGAGGCAGGTTTGGCTTGAAATCTAC
GGTGAGCTGAACCGCGACCAAGCTTCCTTCGTCTGAAACTGTGGCCAATACCGCACGTGAATCCCCGACGTTTGCTATAT
AAATAACATCACCCTGTAGCAAGAAACCACTTAAGGATTAATGAACAGAGTAGCCTTTTTACAAGATTTTCTTCATATGA
GGTAATGAATCTGATGCTCCATTTACCTGTCTCACAATGGTTAGAGCGGTCGTACCGCTGTTGAAAGAATCTATCTTTCG
GTGATGCTCAAGCTCCAGATCAACAGCTTCACAGGTTTTGAGGAATGAGTATTTCCAGATTGCAAACCGCTGTAGCTCTT
TATCGGGTTCTGCTATTGTGGTCTGAGAAAGAGTCTCTTTCCAGTTACAGAGCAAAGATATAGGCATTGAGTTTCTGACT
TGTTTAGAAACAAAGTGTCCCCAGGGACCATGTCCATCGAATATCCCACAGAATATCATGTCTTCTTGACACCCATATCC
CTGTTTCAGAAATTGTCAAAACATGATGAACAAATATTCGCAAATCAGTGTTTAAAGACCGTAATATCGGATAACTTAAA
ATCAACGGTAGAAGCATATAATGCGTTAAACTTAAGATCTTTGGACTGGTGATAATAACCCTAGATACAGAGGAGCATCC
AAAACAAGCTAGAGGCACACGCACACGAAGCGAATTGTGCTAAGTAAACGCCAAAGACTGCAAAAGTTCCAAATAACCCA
GCTCTAAGATAACTTTTTGTAGAAGTAATGTACCTCCCAGACGATGGCACAGTCCTGATTAACGCCTTTCTCACCGCGTC
TAGAGAAAACAGAAGCCAAGTTATTAGATCCATCTGCATTAATGCAACCAGAGGATCTCAAAATAAGTTCCTTCTTCTTC
GCCTCTCTCGCCATTTCATCTGTGGCTTCCTTAGCGTAGCTTTTGCTGCTGTTGATGTTCTTCGCTTTCTTGATCGAGAA
GGATCTAGCTATACCGTTGAACATGGAAGAGAAATGTCCCATTTTGTCCAGAAAGTGAAAATATCATATGATCTTGAACT
CTGTAAATGATAAATTCATAGAGTTTCAGATAGTTGCATTATATCAAAGAGCAAGAGGGAGATAAAATAATGTCAAAGTA
GGAAATTCGTTTTTTGAGATTCGTTTTCCCGGGAAAAAAACAGGGGATAAAATATAAATTTGAGGTATTTAAAACAGTTA
TAAGGACAATAATGATTATAAGAGAATATTCATATCTGACTTGGAATTCCATTAACACAAGCTCTAACATTCCTCTAGAG
TTATAAAATATATAATAACTTGTACGTAATATAGAGAATAATAATGGATATGATCTCAACTTGAAGTCAAATCGAGTTTT
CTCTTTTAAGAAAACATATTTGGAGATAACTTATCATTATAGAAATCAAGTTGCAAGATTCGGAAATTGGAAATTGAAAA
TCAAGTTAAACAATCTGGAAATTGGAAACCCTTTGCCTAATTTTTGTGAAAACAAGATTTTCTTGTTTTTGAAATTTAAG
CTTTTTAATCTACAAAAATAAAATAAGAACTGTGAAACAAATATTGTTGAATTGCACCAAAAATGTTTTCAAAAAGTAAA
TCAATTTCACAACAAGAACGTACAGAGAGAGGGACTAGGAGGAAGTGACGTGATACACACACACCAGATAGATTACGCAA
TGCTGCTGAGGAATGGAAGGAAAAAGAAGTGAAGACCGGATATAGATGACGTAAGCTCGGAGAAAGTGACGTAACCATCC
AAGGGAGAGGAAGCTAATGGAGTAGAGAAAGATAGACTCACAAATCAGAAATCACAATCCATTTTATGATGATCACGGTG
GGTAGACACAGGGAAGAACCAAACTTAGATATTTCTCTAA
>AT3G05640.2 | chr3:1637610-1640609 REVERSE LENGTH=3000
CAACATCTTCTCCATGCCACGACCTGCAAGTAGGTACTAGTACTTTTGGACCGGGCAAGAAAAGAAAAAATGCTGCAATG
TAGATAGACTTGCGTAAAATCGCATTGAATATTACTTTCTTGCCAAACCAGAGTCCTATCACAATCTAAAGAACACAATT
GGTTACTTGTAATTTTAATAATCATTTAAAAAGTGGGAAACTTCTTAAGTTATTATGAAACATGTGATGAGGAAACAAGC
TTTTGGAACAAGAATCAAACATATATCAACTCCAAAGTTGTAAGAACATATCCGCAATTGAAGATGTATTGTACAGCTTG
AGGCACATAAACATTATGATTTACAAGAAGTGTATACTATACACACACATACCTCTGCGAACCTAGGAAGCAATCAAATG
AATTTCTTCTTTCTATATAACTAACATCTCTATACATAAGTAACGTGTGAGCTTAGGTACTCTATTAACTGATTAAAGAG
AACTGGGCGTACAATAAATAGTGGTTAGTGGAAGACTTGAGGAGCAGTGTAGAACTCAGATTCGTTGAAACCTGGTCTGA
GATCTTCTTGATCACACATGAACTGTAATGGGAAGCACACAAGGTTCCCTCTTGTCTCCTTCAGAATCTCCCACGAGTCG
CTGCCGCATGATTCTAGCCTCTCCGGTGCAATGCCAAGGTCGATCGTAGTGTGACCCAACTTGTCTTTACAAAGAGCCAT
ATTGTGTCTCAATGCAGCTCTGTGTTTAGAAAGACAAAGTCAGAAGCAGATTTGATCATCTCTCAGTTGCGTTTAAAAAG
CCAACGTAGTTACGTATCTTTAATCACTAAAGTTATGGAGATTTAGTTAAAAAGGGATGACGTATGAACCTTGAGCGTAT
ATGTTCATTCGGGATGCACGAGAAGACTTGGTTGTAGATGTCCGTGTTTTTCTTAGCTGTTGCCATCCATAAGTCTTTGT
ATGTTGCATCTTTGATTGGATCTTCGATCTTCTGAATCTAAACACAAAAAACAAAATCAACATTTTCAAATTTTCTATGG
AGGTAACGGTAGTTAAAAGAAGCTTTCAGCTCAAGGAATCTTATCCAACGGAAATAGGATACCAAGACTATCAGAGAACA
GAGCAAAAACAAGTAAAAATACTAAAAAGTTTTCGGCTATATATACTCAAATGAAAATAAAGGTTTCTGAAGTCAAAAAT
GTATAGTAGTAGGCGTTTCTAGAAATTTTTTAAAATTACCTCTCCGGCGTGAAGGCCGAGATGCTCTGACCACAAGGAAC
ATCTAAGACTGTAAGAGAACTTCCCGGCCATCCACTTCATTCCGTTCATCGAAGATTCCACGAATTCTTTGTCTTCAATC
ACAACACCGATCTGAAACATGATTGATTCAAATGAATACATAACTCTGTTTTGCTGCAATAAAGAATGAATTGGATTTTT
GAAAGTACCTCAGAGTCTCGTGAACCTAGTAAGCTCCTATCGTTTATATTAGAAGATCCGATCACTGCGATCCGGTCATC
AACAATCATTAACTTGCTATGCACGTAAATCTGGCTAGTGGCAATTGGACCGTCCTCAAACAGCCGTCCGTACGATCTCA
AACCATAGAAAGAGATGTAATCTTGCGTCTTGGGACCGAGCAAAGCGTTAAGGTTGTCAAGAATCGAAGTTCCTTCTCTA
GAGATCGTACGGTATTGCCAATGCATCAGTGCTCGAACCGTGGCTGCTCCGAAGTCATCAATACCTCCCTGTTTTATGTC
GACACATCATGATTATACTCTGTTAACAATTTGTCAATTTGTAATTGAGAAGAAGCAAACAGTACCTGAAATCCAGGGAG
TAGCGGAATAACGATCACAACGCGGAAGCACTTGTTCTCTTCATGAGCCTTCAGAATGCGTCTGTATAACGCTTCTAGAA
CGCGGTTTAGGATCGTGTCCTCTTTTTCTAGCCCGGAGATGAAGAATTGGTTCTGTTAAACAACAAGATTAAGAGATTAG
AATATAGAACCAATCTGAGGTGTAGAGATTTTGTATAAAAATGTTTGAATGATTAATTTATACCTCTATGTAGATAAAAT
GTTCAGCGTTCTGGATAAGCGAACAATAAGCTCTATGAATGCTATCTTCAGGCTGGCTCGTCCCAGCAGACCATTGGCTA
ACACTTCTGATTATTTGACACCGGCAATCACTCTGCTTCCCAATCTGCCACCACCAGTCGTTCACAGCCTCGTCCAGATC
GCTTTCCTCTGAAGTTTCCCCAGGATCTTGTCTTGCACCGCTGTCTAACTTCAGATCTCCTCTGCCGGCGAAATCTGCAT
CGGTTTCTTGTGGGAGAAGCAAAGGGATTTCTTGGGGCGGTGAGGCAGAAGAGAAAGAGTCATGTCTGGCAAGAACGACA
GGTTTGTCAGGGTCTTCCTCTGGTTTAGCCGCTGCGATTATATCGATCTCTCTAGTTCCCAAGTAGTGAGGAAGAACCAT
GTGGTGGTGAGGCATCAACAATGGAATCGTCTGTTCATTAGGTGCCTTGTTTCTCTAATATAACAAAGACTAAAATATAT
CAGAACCATGATTTCCAAATGCAAACACTAAAAACTGAAATCTCTCTACCTTAGAGTGGTTCCACCGCTGGACAAAATGT
CGAGCCACATCCCGACAAGGCGGTCCCCATAGAGCGCAGTGGACATCGTGCCACGGCATTCGCGGGTACTTTCTCCTGTC
TAACTCATCTTTCATCGTTTCTTCCCACGAATTTGGTTCAGATTCTCTGACAATAGAAGCAATTTGTGAGAAAGATGATT
CCTTTTGTTAGAAAAGATAATAAAAAGTTCAGGATATTACCTAGGATTGTAGTAATCTTTTCCAGGCCATATATAAGGAG
GGCAATCTCCAATCTTGTGCTCCGCTGTATCGTACCGCCCAAAACAGAGATCTAACCCTCCAATGAAACAAACTTGGTAA
TCTACAATCACTATTTTCTCGTGGTGCGACCTGAAAAAAC
>AT3G05640.1 | chr3:1637610-1640609 REVERSE LENGTH=3000
CAACATCTTCTCCATGCCACGACCTGCAAGTAGGTACTAGTACTTTTGGACCGGGCAAGAAAAGAAAAAATGCTGCAATG
TAGATAGACTTGCGTAAAATCGCATTGAATATTACTTTCTTGCCAAACCAGAGTCCTATCACAATCTAAAGAACACAATT
GGTTACTTGTAATTTTAATAATCATTTAAAAAGTGGGAAACTTCTTAAGTTATTATGAAACATGTGATGAGGAAACAAGC
TTTTGGAACAAGAATCAAACATATATCAACTCCAAAGTTGTAAGAACATATCCGCAATTGAAGATGTATTGTACAGCTTG
AGGCACATAAACATTATGATTTACAAGAAGTGTATACTATACACACACATACCTCTGCGAACCTAGGAAGCAATCAAATG
AATTTCTTCTTTCTATATAACTAACATCTCTATACATAAGTAACGTGTGAGCTTAGGTACTCTATTAACTGATTAAAGAG
AACTGGGCGTACAATAAATAGTGGTTAGTGGAAGACTTGAGGAGCAGTGTAGAACTCAGATTCGTTGAAACCTGGTCTGA
GATCTTCTTGATCACACATGAACTGTAATGGGAAGCACACAAGGTTCCCTCTTGTCTCCTTCAGAATCTCCCACGAGTCG
CTGCCGCATGATTCTAGCCTCTCCGGTGCAATGCCAAGGTCGATCGTAGTGTGACCCAACTTGTCTTTACAAAGAGCCAT
ATTGTGTCTCAATGCAGCTCTGTGTTTAGAAAGACAAAGTCAGAAGCAGATTTGATCATCTCTCAGTTGCGTTTAAAAAG
CCAACGTAGTTACGTATCTTTAATCACTAAAGTTATGGAGATTTAGTTAAAAAGGGATGACGTATGAACCTTGAGCGTAT
ATGTTCATTCGGGATGCACGAGAAGACTTGGTTGTAGATGTCCGTGTTTTTCTTAGCTGTTGCCATCCATAAGTCTTTGT
ATGTTGCATCTTTGATTGGATCTTCGATCTTCTGAATCTAAACACAAAAAACAAAATCAACATTTTCAAATTTTCTATGG
AGGTAACGGTAGTTAAAAGAAGCTTTCAGCTCAAGGAATCTTATCCAACGGAAATAGGATACCAAGACTATCAGAGAACA
GAGCAAAAACAAGTAAAAATACTAAAAAGTTTTCGGCTATATATACTCAAATGAAAATAAAGGTTTCTGAAGTCAAAAAT
GTATAGTAGTAGGCGTTTCTAGAAATTTTTTAAAATTACCTCTCCGGCGTGAAGGCCGAGATGCTCTGACCACAAGGAAC
ATCTAAGACTGTAAGAGAACTTCCCGGCCATCCACTTCATTCCGTTCATCGAAGATTCCACGAATTCTTTGTCTTCAATC
ACAACACCGATCTGAAACATGATTGATTCAAATGAATACATAACTCTGTTTTGCTGCAATAAAGAATGAATTGGATTTTT
GAAAGTACCTCAGAGTCTCGTGAACCTAGTAAGCTCCTATCGTTTATATTAGAAGATCCGATCACTGCGATCCGGTCATC
AACAATCATTAACTTGCTATGCACGTAAATCTGGCTAGTGGCAATTGGACCGTCCTCAAACAGCCGTCCGTACGATCTCA
AACCATAGAAAGAGATGTAATCTTGCGTCTTGGGACCGAGCAAAGCGTTAAGGTTGTCAAGAATCGAAGTTCCTTCTCTA
GAGATCGTACGGTATTGCCAATGCATCAGTGCTCGAACCGTGGCTGCTCCGAAGTCATCAATACCTCCCTGTTTTATGTC
GACACATCATGATTATACTCTGTTAACAATTTGTCAATTTGTAATTGAGAAGAAGCAAACAGTACCTGAAATCCAGGGAG
TAGCGGAATAACGATCACAACGCGGAAGCACTTGTTCTCTTCATGAGCCTTCAGAATGCGTCTGTATAACGCTTCTAGAA
CGCGGTTTAGGATCGTGTCCTCTTTTTCTAGCCCGGAGATGAAGAATTGGTTCTGTTAAACAACAAGATTAAGAGATTAG
AATATAGAACCAATCTGAGGTGTAGAGATTTTGTATAAAAATGTTTGAATGATTAATTTATACCTCTATGTAGATAAAAT
GTTCAGCGTTCTGGATAAGCGAACAATAAGCTCTATGAATGCTATCTTCAGGCTGGCTCGTCCCAGCAGACCATTGGCTA
ACACTTCTGATTATTTGACACCGGCAATCACTCTGCTTCCCAATCTGCCACCACCAGTCGTTCACAGCCTCGTCCAGATC
GCTTTCCTCTGAAGTTTCCCCAGGATCTTGTCTTGCACCGCTGTCTAACTTCAGATCTCCTCTGCCGGCGAAATCTGCAT
CGGTTTCTTGTGGGAGAAGCAAAGGGATTTCTTGGGGCGGTGAGGCAGAAGAGAAAGAGTCATGTCTGGCAAGAACGACA
GGTTTGTCAGGGTCTTCCTCTGGTTTAGCCGCTGCGATTATATCGATCTCTCTAGTTCCCAAGTAGTGAGGAAGAACCAT
GTGGTGGTGAGGCATCAACAATGGAATCGTCTGTTCATTAGGTGCCTTGTTTCTCTAATATAACAAAGACTAAAATATAT
CAGAACCATGATTTCCAAATGCAAACACTAAAAACTGAAATCTCTCTACCTTAGAGTGGTTCCACCGCTGGACAAAATGT
CGAGCCACATCCCGACAAGGCGGTCCCCATAGAGCGCAGTGGACATCGTGCCACGGCATTCGCGGGTACTTTCTCCTGTC
TAACTCATCTTTCATCGTTTCTTCCCACGAATTTGGTTCAGATTCTCTGACAATAGAAGCAATTTGTGAGAAAGATGATT
CCTTTTGTTAGAAAAGATAATAAAAAGTTCAGGATATTACCTAGGATTGTAGTAATCTTTTCCAGGCCATATATAAGGAG
GGCAATCTCCAATCTTGTGCTCCGCTGTATCGTACCGCCCAAAACAGAGATCTAACCCTCCAATGAAACAAACTTGGTAA
TCTACAATCACTATTTTCTCGTGGTGCGACCTGAAAAAAC
>AT3G05640.3 | chr3:1637610-1640609 REVERSE LENGTH=3000
CAACATCTTCTCCATGCCACGACCTGCAAGTAGGTACTAGTACTTTTGGACCGGGCAAGAAAAGAAAAAATGCTGCAATG
TAGATAGACTTGCGTAAAATCGCATTGAATATTACTTTCTTGCCAAACCAGAGTCCTATCACAATCTAAAGAACACAATT
GGTTACTTGTAATTTTAATAATCATTTAAAAAGTGGGAAACTTCTTAAGTTATTATGAAACATGTGATGAGGAAACAAGC
TTTTGGAACAAGAATCAAACATATATCAACTCCAAAGTTGTAAGAACATATCCGCAATTGAAGATGTATTGTACAGCTTG
AGGCACATAAACATTATGATTTACAAGAAGTGTATACTATACACACACATACCTCTGCGAACCTAGGAAGCAATCAAATG
AATTTCTTCTTTCTATATAACTAACATCTCTATACATAAGTAACGTGTGAGCTTAGGTACTCTATTAACTGATTAAAGAG
AACTGGGCGTACAATAAATAGTGGTTAGTGGAAGACTTGAGGAGCAGTGTAGAACTCAGATTCGTTGAAACCTGGTCTGA
GATCTTCTTGATCACACATGAACTGTAATGGGAAGCACACAAGGTTCCCTCTTGTCTCCTTCAGAATCTCCCACGAGTCG
CTGCCGCATGATTCTAGCCTCTCCGGTGCAATGCCAAGGTCGATCGTAGTGTGACCCAACTTGTCTTTACAAAGAGCCAT
ATTGTGTCTCAATGCAGCTCTGTGTTTAGAAAGACAAAGTCAGAAGCAGATTTGATCATCTCTCAGTTGCGTTTAAAAAG
CCAACGTAGTTACGTATCTTTAATCACTAAAGTTATGGAGATTTAGTTAAAAAGGGATGACGTATGAACCTTGAGCGTAT
ATGTTCATTCGGGATGCACGAGAAGACTTGGTTGTAGATGTCCGTGTTTTTCTTAGCTGTTGCCATCCATAAGTCTTTGT
ATGTTGCATCTTTGATTGGATCTTCGATCTTCTGAATCTAAACACAAAAAACAAAATCAACATTTTCAAATTTTCTATGG
AGGTAACGGTAGTTAAAAGAAGCTTTCAGCTCAAGGAATCTTATCCAACGGAAATAGGATACCAAGACTATCAGAGAACA
GAGCAAAAACAAGTAAAAATACTAAAAAGTTTTCGGCTATATATACTCAAATGAAAATAAAGGTTTCTGAAGTCAAAAAT
GTATAGTAGTAGGCGTTTCTAGAAATTTTTTAAAATTACCTCTCCGGCGTGAAGGCCGAGATGCTCTGACCACAAGGAAC
ATCTAAGACTGTAAGAGAACTTCCCGGCCATCCACTTCATTCCGTTCATCGAAGATTCCACGAATTCTTTGTCTTCAATC
ACAACACCGATCTGAAACATGATTGATTCAAATGAATACATAACTCTGTTTTGCTGCAATAAAGAATGAATTGGATTTTT
GAAAGTACCTCAGAGTCTCGTGAACCTAGTAAGCTCCTATCGTTTATATTAGAAGATCCGATCACTGCGATCCGGTCATC
AACAATCATTAACTTGCTATGCACGTAAATCTGGCTAGTGGCAATTGGACCGTCCTCAAACAGCCGTCCGTACGATCTCA
AACCATAGAAAGAGATGTAATCTTGCGTCTTGGGACCGAGCAAAGCGTTAAGGTTGTCAAGAATCGAAGTTCCTTCTCTA
GAGATCGTACGGTATTGCCAATGCATCAGTGCTCGAACCGTGGCTGCTCCGAAGTCATCAATACCTCCCTGTTTTATGTC
GACACATCATGATTATACTCTGTTAACAATTTGTCAATTTGTAATTGAGAAGAAGCAAACAGTACCTGAAATCCAGGGAG
TAGCGGAATAACGATCACAACGCGGAAGCACTTGTTCTCTTCATGAGCCTTCAGAATGCGTCTGTATAACGCTTCTAGAA
CGCGGTTTAGGATCGTGTCCTCTTTTTCTAGCCCGGAGATGAAGAATTGGTTCTGTTAAACAACAAGATTAAGAGATTAG
AATATAGAACCAATCTGAGGTGTAGAGATTTTGTATAAAAATGTTTGAATGATTAATTTATACCTCTATGTAGATAAAAT
GTTCAGCGTTCTGGATAAGCGAACAATAAGCTCTATGAATGCTATCTTCAGGCTGGCTCGTCCCAGCAGACCATTGGCTA
ACACTTCTGATTATTTGACACCGGCAATCACTCTGCTTCCCAATCTGCCACCACCAGTCGTTCACAGCCTCGTCCAGATC
GCTTTCCTCTGAAGTTTCCCCAGGATCTTGTCTTGCACCGCTGTCTAACTTCAGATCTCCTCTGCCGGCGAAATCTGCAT
CGGTTTCTTGTGGGAGAAGCAAAGGGATTTCTTGGGGCGGTGAGGCAGAAGAGAAAGAGTCATGTCTGGCAAGAACGACA
GGTTTGTCAGGGTCTTCCTCTGGTTTAGCCGCTGCGATTATATCGATCTCTCTAGTTCCCAAGTAGTGAGGAAGAACCAT
GTGGTGGTGAGGCATCAACAATGGAATCGTCTGTTCATTAGGTGCCTTGTTTCTCTAATATAACAAAGACTAAAATATAT
CAGAACCATGATTTCCAAATGCAAACACTAAAAACTGAAATCTCTCTACCTTAGAGTGGTTCCACCGCTGGACAAAATGT
CGAGCCACATCCCGACAAGGCGGTCCCCATAGAGCGCAGTGGACATCGTGCCACGGCATTCGCGGGTACTTTCTCCTGTC
TAACTCATCTTTCATCGTTTCTTCCCACGAATTTGGTTCAGATTCTCTGACAATAGAAGCAATTTGTGAGAAAGATGATT
CCTTTTGTTAGAAAAGATAATAAAAAGTTCAGGATATTACCTAGGATTGTAGTAATCTTTTCCAGGCCATATATAAGGAG
GGCAATCTCCAATCTTGTGCTCCGCTGTATCGTACCGCCCAAAACAGAGATCTAACCCTCCAATGAAACAAACTTGGTAA
TCTACAATCACTATTTTCTCGTGGTGCGACCTGAAAAAAC
>AT3G05650.1 | chr3:1642884-1645883 REVERSE LENGTH=3000
ACCAAAGTGCAACTATGGATTGGTTTAGATTTCTGTTATTGTTTATTGTTCAGTTTGGGGTGTTCTTCATTTACTCTGTT
TTTAGTCAACTTTTTTTTGTGTTTACAATTAGTAGAACAACTCTGTTTAGTCAACTTTTATGTAATTGAGTAAGTCTGTT
TCGTACCTCAAATACATTGACACGAAATGTATTGGCACTCAAATAAAGAACAACAACGTGTAGAGTCAAACAAATTGCAA
CGAATGAAAACTCTAATCATCAAACTCGTAAACCTTCTCGCAAAACGAGCTGAAGAACAATCTAATTGCAGAGTGTGAAA
TGCACTTAAAAAAAAAGAAAAAAAAAAGAGGGTAATCTAAAGGAGATATGTCGGAGAAAATCTGATAAGCTTGGAGAATC
GGACAGCGAATGCTTTCATCTTCGAGGATAAGAGTTGAACAAAAGAAAACACAGGAAAGTTTACTTCTTCTGAATTGGTG
ATACAGGCGAGGGAGAGAAGAAGGTATTTCGAAGAGGAAGAAGAAGATGGGCCAACCCGACCCGGATTTGGATCCGTTTA
ACATAGCTCGTGGTCAACCGGTCTGGAATACTCCGGTACAATCAAGAGAGAACCATGACATGTCTCAGCACTCTCCATCA
CGTCCGGTTAGTTGGCAACTTTCATGTTTATAGTATAATGGGCCTCCTTGGCCCAATATTCTCGAAACATTGGACTATTG
GAGTTTCTCGTCATCCTCAAAGCAAGTTATTGGGAGGTGACTCAAAATCACGTTCTTGAAAAATTTTCCGAGTTAAAAAG
TTAAACCTTTATTTAATTCTCCAATTTGATTTTCGTTTATATTTCTGGCTTTCGTCCTAATGAATATACACTAGATCTCA
CTTGTTTTTCTTCATGTACGTAATCATTTTTGGGGGTGGCACGACTAATCATTGCTTGAGTTGATCTTGATCCAAATCTT
AGGAAGATAATGCGCAATTAATTGAATTTTCAACCAAAAAATGGACAAAAAGACTATCGCCTTGTAATGATTGCAATTAT
GATGCTTCTAGTCTTCTAGATACTGTATCAAGTATCAACTGGATAATAAACTATTTATCATTTTCTTACAACTAACAACC
AATTAAAAGCCACTCAACATACTAACATTTCCATAGTCCACTCCAATGATTATTGATTATTATGATTAAGATCAGATGAT
GTTCTCTATGGATTAAAAAAAAAAAACTAGCAATAAAATAACAAGAAAAATGGTCATGTTGGGACTGGGTGGGAGTGGAA
CGAGAGGCCACGGCACACAAAGTCACAAAGAAAGTGTCATTATCCGGTGCACCGTCCCACATGCGATTGCTGGTAACCAC
GCGTCAATCAGACGAATGGCATGATCCTTTTTTAGATTGTGCTCGCTAACATGGACCCTACAAGGACCGAACTAATCAAT
GTGGTTCTCACGTGCCTCTTTTGCCAATTTTAACTTTTCTAACGAAAAAAATATTACTCTGAAACCTCCACATTCAATTG
TGATATGACCGGCGTCTGGCCCTCAAACCGAAAGGCTCTCCTCTGAATCCTTTGTTGCTCTGTCCCACGTGCCAGAAATA
TCATCTTAAATATGGTGGTCTTTCGCAACCCTGAATGGCATTTGTGGTAATTAGTTCTAAATTACGTGAGACAATGCAAA
GATTTTGTTTTGCACCATCGTTGCCGACCACATCAAACAGGTCATCGCTCTGGGTCCACTCACCGCTAGTCCGCTATACA
CTTGTGGGAAAAGGCTTCTTGTAGTACAGTTTCGTCACGGCGTCTTATTAATTGCAAATCTGTGACGTTACGGTTTTCGA
TTCGGGTTACTATTTTAATGGAAATCTTTTGATAATAGCTAGAGCCTAGAGTATGTAACCCTAAGGTTAGATGGTAATAC
CGAATCTACCTAAATTTTTGTTATTTTCGGTTTTTCATGAGATATATAGACTGCGTAATTTAAAATCTCAAAATTTGGTT
TCACTTTATTTTTATTTTTTTTTAGTTTCGAGGTAGGTATACAAGCATGGACCTTTTGACATTATTTAAAATTTTCATAA
TTTAGAATCTTCATGTTAAACGTGTATGGCTACGATCTTCGGAACTTTATTCGGTTTGTATGCTCAAAGGCCAACGCCAT
TTATTTTCTAATTGATTTTTTCCCGTTACGGAAACAATCTTTTTGCATTATTGAACTTAATTACCAAAGTTTATGAAAAG
AAACAATAAAGTCTAAATTGGCCTATTTTGATATACTGATCACTTACGCGAAAACATCTACATTGTTATCTACTAGACTA
GTCATTAACTCGAAGATAGAATTTCATTTCTTGACCAAAAAAAAACTCAAAAGATAGTTATAATCACAGATTCATTATTG
ACTTTTGCTTTTAACACTGTAGCCATTTATGTACTATTTATACAAATACCTAACTTTTCAAATTTGTGATATTTTTCACC
CTACATTTTAGCCTATAGGTTGGATCATTTTGTCATATTGCATCACTGTTTACTAGTACCAAACTTAAATATCACACGAG
CAGTAAATTTGCTATCAATTTTTTCGTTTTCACAAACATATATCTAGTTTCCCTAACCAATAATTAAGTTAAATTGCATT
AGGAATTTAGGATTTATAATAAATAGATATATAACCCACTAACGACAAAAGACTATGTCTTGCTACGTCTCTGCCTTTAT
TATCATGCCACAAGAAAATAAGAGGGGAACAGAGGGAGAACCCCATAAATAAATAAATTTAGAGAAATATCTAAGTTTGG
TTCTTCCCTGTGTCTACCCACCGTGATCATCATAAAATGGATTGTGATTTCTGATTTGTGAGTCTATCTTTCTCTACTCC
ATTAGCTTCCTCTCCCTTGGATGGTTACGTCACTTTCTCCGAGCTTACGTCATCTATATCCGGTCTTCACTTCTTTTTCC
TTCCATTCCTCAGCAGCATTGCGTAATCTATCTGGTGTGT
>AT3G05660.1 | chr3:1646258-1649257 REVERSE LENGTH=3000
ATCACGGAATTGAAGACGTTCGTTCGAGAAGAAGAAGATGGAGGAATAAAGCAGGAGGATCGTTATGTGAATTCGAAATT
GGGCTGATAAAATGGGCTTGCTTACATAATTTAGGCCCATTAATGAAAGACGTCGGCGAAGAAAGCAACGTTGTACGGAG
AAAGTAATAATTACAAGAAGAAGACGAAGACATTCATGGACATTAATCATGGAAGGTAGCGACTAGCGAGCGCATGCTTA
GTGGAGAGATTCCTGTAAATTTCTATCTTTTTTTTGTATTTTTGTATTAGATGTTGACATATTGGAATTGATATGTCGGT
TACTGTAATACCAAATTCTCAACATGGTTTAACCACTACATATAGAAATTGTTCAAAACCGGTTGTGTAATGAAAATTCA
CGTAATTTTTGCTATGCTTCTATTTTTTTTTCCATTTCGTTAGGAAAAACAACATAAAGAAGACATACCAAAAAAAAAAA
AAAAAAAAAAAAAAAAAAAAAAAAAAAAGACATACCAAGACTTGTAATGTTGACAATTCAACGCAGAGACTTTTACTCTC
TGTATCCAACGTAAAGAAGACTTGGTTGAAAGACAAGTTATTGAGTCAAGCCAGTGAATTTATCTTTGTGGAGTAGTCTA
TTATTATGTATAAAGAGATGAGCATGAAACCCAATATTACCATCACACACACATACACACACAAAAAAAAAGAGTTACCA
ATTTCCATTTTTCTCTGCTTTTTTTTGTTTCATTAGCTTGAAGAACGATGAAAGACTCTTGGAACTCAACGAGTATCATT
CCTTTCACTTTTTCTTCTCTCATATTCTTCTTATTCACTTTTGATTTTCAAGATGTCTTTGGGGTTCCTACTAAACACTT
ATGTCGTCTCGAACAAAGAGATGCACTACTGGAGCTCAAGAAGGAGTTTAAGATTAAGAAGCCTTGTTTCGACGGCCTTC
ATCCGACGACGGAGTCATGGGCGAATAACAGTGACTGTTGCTATTGGGACGGTATCACGTGCAATGACAAGTCCGGGGAA
GTGCTTGAGCTAGACCTTAGTCGTAGCTGCCTCCAAAGCCGGTTTCATTCCAACAGCAGTCTTTTTACGGTTCTAAATCT
TCGTTTTCTAACCACTCTCGACCTTTCCTATAATTATTTCAGTGGCCAAATCCCGTCTTGTATTGAAAACTTTTCTCATC
TTACCACTCTCGACCTTTCTAAAAACTATTTCAGTGGTGGGATTCCTTCTTCAATAGGAAATCTTTCACAACTCACTTTT
CTCGACCTTTCTGGTAACGAGTTCGTTGGTGAAATGCCATTTTTTGGCAACATGAACCAGTTGACCAACTTATATGTTGA
TTCCAATGACCTTACTGGTATCTTCCCCCTTTCCCTACTCAATCTGAAACATCTTTCGGATTTATCACTCTCCCGCAATC
AGTTCACAGGTACCCTTCCTTCTAACATGAGCTCACTCTCTAACTTGGAGTACTTTGAGGCATGGGGCAACGCTTTTACT
GGAACTCTCCCTTCTTCTCTCTTCACTATTGCTTCTTTGACGTCTATTAATTTGAGAAATAACCAACTCAACGGCACTCT
TGAGTTTGGGAACATATCTTCACCATCTACACTAACTGTGTTAGACATTAGCAATAACAACTTCATAGGGCCAATCCCGA
AATCCATTTCCAAATTTATAAACCTTCAGGACCTTGATCTTTCTCATCTCAACACCCAAGGCCCAGTTGACTTTAGTATC
TTCACGAATCTCAAGTCGCTCCAACTTCTTAACCTATCTCATTTGAACACCACCACTACGATTGACTTGAATGCACTCTT
TTCCTCGCATCTCAACTCAATCTATTCAATGGATCTCTCAGGCAACCATGTTTCAGCCACAACCAAAATTTCAGTTGCAG
ATCATCATCCTACGCAATTGATAAGTCAGTTGTACTTGTCTGGATGCGGCATCACTGAGTTCCCGGAGCTCTTAAGAAGC
CAACACAAAATGACGAATCTAGACATTTCCAACAACAAAATCAAAGGTCAGGTGCCTGGCTGGCTATGGACACTACCAAA
GTTGATATTCGTTGATCTTTCCAACAACATTTTTACCGGTTTTGAAAGATCAACGGAACATGGACTATCCTTAATCACCA
AACCATCTATGCAGTACTTGGTTGGCTCCAACAACAATTTCACGGGAAAGATTCCCTCTTTCATATGCGCTTTGCGCTCT
CTAATCACTCTTGATTTATCTGACAACAACCTCAATGGTTCCATCCCTCCATGTATGGGAAACCTTAAGAGTACTCTTTC
ATTTCTAAACCTTCGTCAGAATCGTCTTGGTGGAGGTCTTCCAAGGAGTATATTTAAAAGTCTAAGGTCACTTGATGTCG
GTCATAACCAACTAGTCGGAAAACTTCCTAGATCTTTCATCCGTCTCTCTGCTCTTGAAGTTCTGAATGTGGAAAACAAC
AGAATCAACGACACATTCCCGTTCTGGTTGTCTTCTCTCAAAAAGCTGCAAGTTCTTGTCTTACGCTCCAATGCATTCCA
CGGACCGATACATCATGCCTCGTTCCATACATTGCGAATCATCAACTTATCTCATAATCAATTCAGTGGAACTTTGCCAG
CAAACTATTTTGTGAACTGGAATGCTATGTCATCACTTATGGCAACCGAGGATCGGTCTCAAGAGAAATACATGGGAGAC
TCTTTTCGATATTACCATGATTCAGTGGTTTTGATGAATAAAGGCTTAGAGATGGAGCTGGTACGCATCCTAAAAATCTA
CACAGCTCTCGACTTTTCTGAAAACAAATTAGAAGGAGAGATTCCAAGATCCATCGGTCTTTTGAAAGAGCTTCATGTTC
TTAACTTGTCAAGCAATGCTTTCACCGGCCACATCCCATCATCTATGGGGAATCTTAGAGAGCTCGAGTCACTGGACGTT
TCTCAAAACAAGCTTTCAGGAGAAATTCCACAAGAATTAG
>AT3G05670.2 | chr3:1657023-1660022 FORWARD LENGTH=3000
ACCCACTTGCTTCAATTGTCTAGATTTGTTAGAAAATTCAATTTCTTTTGTTAAGATCCTCAATCATTACTTTTAGCATT
GTACATGATGATACAAGTGCGATTAATTTTCATTAAAAAAGAAGTTTAACTTTTTATGTTCGACTGTTACTACTATGCAG
TACTGTGTGCAACAAAGACAAGAACAGTTGAATTATATATGAAAAAGCTTATCAAGTTGGATACGAACTGTGGCCTTTAT
CCGAGTAGTAATTGAGTTTGGGCCACCGGCCCACCATAAATTAGCGTAAGCCTACCCGTCACTCAGTTCAGAAAAACAAA
ACTAAAAGGACTTGTGCACTTTTACAAAGTGAGAACGGCGGAAAGTGTGGAACTTGGTAACAAGAAACGAAACCTTTTTG
TGAAACCTACCTCGCAGGTGGTAAAACAAGCGTCTTCTGTGACGTGGCGGATTTCCCAGTCCATGAGGGTCGTAGGATTC
GTGATATTATCTGAGTAAATAATTGACTTTGGGCCACCAAGGAGACCGGCCCAGTAGAGAATCTAACTAAAGCGTTTCAT
TAAACCTTTCCGACAAGCTATTCAGAAAGCGAATATAAAAACGACACGCTGTGCATGTTCAAAAAGTTAGAACGACGAAA
ATGTGGAGTTTAGCAAAAAGTCCCACATCGTTAATAAGAAACAAGAGAAGCTCCGGGAACAGGGTATAAATAAGAGAGTC
ATGACTTTGAGCAAATCACTTACCTGGACGGGGTCAACTCGCGATCAAGAAGACGAGTGGCCTAGGCTAGTGACTCCCAT
TGCACATACCGGGAGGGTGCTATGCTTAAGGTCTTCCCTAGAGGAAGAGCCTACGTCATTATTTGTGGCAGCGGGGGTTT
GCGTTCGCGCAGCCCCTACCATTTATTTTCAGTCTAAAATTCTAACTCGTTAGACAGTGTGTAATGACTAAATAAAGAAA
TGAATAATATAAGCGCAGGTACAGAATTTTGCAATACAAGTATATTATCAATCAAGAGAGATAGATGGAAGTCAATTTTT
GAGCAAATTCTTGTTTCTTGTTGGATATCACTTACAATGGCATGGACAACAAACATATTTAGCCTATCATCAAGAGCGTT
ATTCATTGAAGATCTATTGGACCTGAGTTCTTTGATCTCATAGCAGAGAAACCAGAAGTGATCAACATTCTACAGATCTA
CTTTTAGTAGGATATATCTCTTAGTGATTTAAGAAGGACAAGATCTTTGTCAACAGTATTTACATATTTGTGGAAACTGC
CAATAGATAATATGAAGGATTTGGCAGAGACCACACAAAAAGGGTTAAAAGACACCTACACACACAAACAAAACAAAAAA
CAGAATGGTTCTTCTCTCTGGTTTCAGAGCTCAACAAATGAGTTAAGACATGCCGTTCTCCTCTTCACCCCCGACTAAAC
CCAATCTTCTCTTCGCGACTTTCGATCTGTAACACCAAACCTCGAAAGCTTCTGTTAAATCCGGATACAACCCATTCTTG
CTTAACCATTCAGTCAATATCTCAGCTTGGTCTGCAGATGGCAATGCCAGAATTATCGATACAAAGGAAGATTCTAAAGC
TTGCCATATCTCTCCGTCGATTTTATATCTCACAGTATCATTCTCCTCATCTTCTCTAACCGGTGAGTCAACAAGAGGCT
TTGTGTTTCTTACAAAAGGAAGCCATAGTTTTACCATCTGAAGCCGTTTCGCTGTTGGTAATATCACTGTTCCATAACCA
ATCGCTTCTATGACTTTTGCAGTCACCTCGATGACCTTGACTCTTATCTCAACAGCCTCTACAACTGTTGTTTCCAACTG
CTCAACTACCTTAACTAACTTCTCAGATATGTCAGCCCATGTTATAACAAAATCTCTAACAACTTCCATCTTCGTTAATA
TCTGAAAAACCCAACACATATCTGAAAGGACCATCCTAAAAGACCCCTTTTTGTTGATTACCTCAGACTCGACGGGTTTC
AAAGTGATTTCTTCTAGGCACTGGAAGAATCTAACAAACAGGCTCTTTACACATTGTTTTACTTCAAGCTTGACTTCTTC
ATCAGCAATCAACAACGGTGCATCGTCATCTTCAGTTATCATATACTCAATCTGTTCTTGAGCAGAGGATTTTATGTCAC
CCAAGAGCAAAGGCGGGGACGAAGTAGCAAACCTAAAAGCCGATACAAAGATTTCAAGAACAGCGGACTGATCAACTGGT
TGGAGACGGGCAAGAATCGGCTCTGCTTCTGATCCAATCCTCGGTACAATCCGCAGAATCTCTTCCTCTTCGCCTTCTTC
CCATGGAACAGCTTCCAAGTAGTTGACACAAGCAGTGACAATCTGAGGGCAACTAAGTTCTTTAGCGACAGAGAGAATCC
CCAACGCACTTTTCACATTATGACACAAGTTATCCTCATGGACATCATCAGAGACAACATAGAGAAGTCTTAAGAGATTG
ATATGATGATCATAGTCTGATTCTTGACAGATGACCTCAACACAGTAACGTGAATCAAGAATCTTGCAAGTGGGCCATTT
ATCAGAGAGACGGTCAGCAAAATACTGGCTTTTCTCACTAAGGATCTTGGAATGGCAATAGATCCAATCATCACGACCTT
CTTCATTTCTTAGTCTAACAACTATGTCACTGCTTGATCGATCACCAAATGTATATGAAGCCTCGGCTTGATTATCCTGT
CGAAAAACAAAACCGAGAAAAGAAAGAAATATTTCAGCAATTAAAAATCCTCCATTAACACAAAACTATAAATCAGTAAT
TGTCGCTTGTTTAGTATATACTTACTCGAGGCTCCATAGAGCAAAAGCTGAGGTTTTTTGTCTTTCAGCACCTGAATAGA
GAGCAAGAAATGAGATCCATTTACATAAATTTTGTAGCCTAAACCAAGAAAACCAAACAAAAACTCAGCAAAACCAGAAG
TAGAAGTGAGTGCAGAGATGAATACGATTGAGTAGAGAAA
>AT3G05670.3 | chr3:1657023-1660022 FORWARD LENGTH=3000
ACCCACTTGCTTCAATTGTCTAGATTTGTTAGAAAATTCAATTTCTTTTGTTAAGATCCTCAATCATTACTTTTAGCATT
GTACATGATGATACAAGTGCGATTAATTTTCATTAAAAAAGAAGTTTAACTTTTTATGTTCGACTGTTACTACTATGCAG
TACTGTGTGCAACAAAGACAAGAACAGTTGAATTATATATGAAAAAGCTTATCAAGTTGGATACGAACTGTGGCCTTTAT
CCGAGTAGTAATTGAGTTTGGGCCACCGGCCCACCATAAATTAGCGTAAGCCTACCCGTCACTCAGTTCAGAAAAACAAA
ACTAAAAGGACTTGTGCACTTTTACAAAGTGAGAACGGCGGAAAGTGTGGAACTTGGTAACAAGAAACGAAACCTTTTTG
TGAAACCTACCTCGCAGGTGGTAAAACAAGCGTCTTCTGTGACGTGGCGGATTTCCCAGTCCATGAGGGTCGTAGGATTC
GTGATATTATCTGAGTAAATAATTGACTTTGGGCCACCAAGGAGACCGGCCCAGTAGAGAATCTAACTAAAGCGTTTCAT
TAAACCTTTCCGACAAGCTATTCAGAAAGCGAATATAAAAACGACACGCTGTGCATGTTCAAAAAGTTAGAACGACGAAA
ATGTGGAGTTTAGCAAAAAGTCCCACATCGTTAATAAGAAACAAGAGAAGCTCCGGGAACAGGGTATAAATAAGAGAGTC
ATGACTTTGAGCAAATCACTTACCTGGACGGGGTCAACTCGCGATCAAGAAGACGAGTGGCCTAGGCTAGTGACTCCCAT
TGCACATACCGGGAGGGTGCTATGCTTAAGGTCTTCCCTAGAGGAAGAGCCTACGTCATTATTTGTGGCAGCGGGGGTTT
GCGTTCGCGCAGCCCCTACCATTTATTTTCAGTCTAAAATTCTAACTCGTTAGACAGTGTGTAATGACTAAATAAAGAAA
TGAATAATATAAGCGCAGGTACAGAATTTTGCAATACAAGTATATTATCAATCAAGAGAGATAGATGGAAGTCAATTTTT
GAGCAAATTCTTGTTTCTTGTTGGATATCACTTACAATGGCATGGACAACAAACATATTTAGCCTATCATCAAGAGCGTT
ATTCATTGAAGATCTATTGGACCTGAGTTCTTTGATCTCATAGCAGAGAAACCAGAAGTGATCAACATTCTACAGATCTA
CTTTTAGTAGGATATATCTCTTAGTGATTTAAGAAGGACAAGATCTTTGTCAACAGTATTTACATATTTGTGGAAACTGC
CAATAGATAATATGAAGGATTTGGCAGAGACCACACAAAAAGGGTTAAAAGACACCTACACACACAAACAAAACAAAAAA
CAGAATGGTTCTTCTCTCTGGTTTCAGAGCTCAACAAATGAGTTAAGACATGCCGTTCTCCTCTTCACCCCCGACTAAAC
CCAATCTTCTCTTCGCGACTTTCGATCTGTAACACCAAACCTCGAAAGCTTCTGTTAAATCCGGATACAACCCATTCTTG
CTTAACCATTCAGTCAATATCTCAGCTTGGTCTGCAGATGGCAATGCCAGAATTATCGATACAAAGGAAGATTCTAAAGC
TTGCCATATCTCTCCGTCGATTTTATATCTCACAGTATCATTCTCCTCATCTTCTCTAACCGGTGAGTCAACAAGAGGCT
TTGTGTTTCTTACAAAAGGAAGCCATAGTTTTACCATCTGAAGCCGTTTCGCTGTTGGTAATATCACTGTTCCATAACCA
ATCGCTTCTATGACTTTTGCAGTCACCTCGATGACCTTGACTCTTATCTCAACAGCCTCTACAACTGTTGTTTCCAACTG
CTCAACTACCTTAACTAACTTCTCAGATATGTCAGCCCATGTTATAACAAAATCTCTAACAACTTCCATCTTCGTTAATA
TCTGAAAAACCCAACACATATCTGAAAGGACCATCCTAAAAGACCCCTTTTTGTTGATTACCTCAGACTCGACGGGTTTC
AAAGTGATTTCTTCTAGGCACTGGAAGAATCTAACAAACAGGCTCTTTACACATTGTTTTACTTCAAGCTTGACTTCTTC
ATCAGCAATCAACAACGGTGCATCGTCATCTTCAGTTATCATATACTCAATCTGTTCTTGAGCAGAGGATTTTATGTCAC
CCAAGAGCAAAGGCGGGGACGAAGTAGCAAACCTAAAAGCCGATACAAAGATTTCAAGAACAGCGGACTGATCAACTGGT
TGGAGACGGGCAAGAATCGGCTCTGCTTCTGATCCAATCCTCGGTACAATCCGCAGAATCTCTTCCTCTTCGCCTTCTTC
CCATGGAACAGCTTCCAAGTAGTTGACACAAGCAGTGACAATCTGAGGGCAACTAAGTTCTTTAGCGACAGAGAGAATCC
CCAACGCACTTTTCACATTATGACACAAGTTATCCTCATGGACATCATCAGAGACAACATAGAGAAGTCTTAAGAGATTG
ATATGATGATCATAGTCTGATTCTTGACAGATGACCTCAACACAGTAACGTGAATCAAGAATCTTGCAAGTGGGCCATTT
ATCAGAGAGACGGTCAGCAAAATACTGGCTTTTCTCACTAAGGATCTTGGAATGGCAATAGATCCAATCATCACGACCTT
CTTCATTTCTTAGTCTAACAACTATGTCACTGCTTGATCGATCACCAAATGTATATGAAGCCTCGGCTTGATTATCCTGT
CGAAAAACAAAACCGAGAAAAGAAAGAAATATTTCAGCAATTAAAAATCCTCCATTAACACAAAACTATAAATCAGTAAT
TGTCGCTTGTTTAGTATATACTTACTCGAGGCTCCATAGAGCAAAAGCTGAGGTTTTTTGTCTTTCAGCACCTGAATAGA
GAGCAAGAAATGAGATCCATTTACATAAATTTTGTAGCCTAAACCAAGAAAACCAAACAAAAACTCAGCAAAACCAGAAG
TAGAAGTGAGTGCAGAGATGAATACGATTGAGTAGAGAAA
>AT3G05670.1 | chr3:1657023-1660022 FORWARD LENGTH=3000
ACCCACTTGCTTCAATTGTCTAGATTTGTTAGAAAATTCAATTTCTTTTGTTAAGATCCTCAATCATTACTTTTAGCATT
GTACATGATGATACAAGTGCGATTAATTTTCATTAAAAAAGAAGTTTAACTTTTTATGTTCGACTGTTACTACTATGCAG
TACTGTGTGCAACAAAGACAAGAACAGTTGAATTATATATGAAAAAGCTTATCAAGTTGGATACGAACTGTGGCCTTTAT
CCGAGTAGTAATTGAGTTTGGGCCACCGGCCCACCATAAATTAGCGTAAGCCTACCCGTCACTCAGTTCAGAAAAACAAA
ACTAAAAGGACTTGTGCACTTTTACAAAGTGAGAACGGCGGAAAGTGTGGAACTTGGTAACAAGAAACGAAACCTTTTTG
TGAAACCTACCTCGCAGGTGGTAAAACAAGCGTCTTCTGTGACGTGGCGGATTTCCCAGTCCATGAGGGTCGTAGGATTC
GTGATATTATCTGAGTAAATAATTGACTTTGGGCCACCAAGGAGACCGGCCCAGTAGAGAATCTAACTAAAGCGTTTCAT
TAAACCTTTCCGACAAGCTATTCAGAAAGCGAATATAAAAACGACACGCTGTGCATGTTCAAAAAGTTAGAACGACGAAA
ATGTGGAGTTTAGCAAAAAGTCCCACATCGTTAATAAGAAACAAGAGAAGCTCCGGGAACAGGGTATAAATAAGAGAGTC
ATGACTTTGAGCAAATCACTTACCTGGACGGGGTCAACTCGCGATCAAGAAGACGAGTGGCCTAGGCTAGTGACTCCCAT
TGCACATACCGGGAGGGTGCTATGCTTAAGGTCTTCCCTAGAGGAAGAGCCTACGTCATTATTTGTGGCAGCGGGGGTTT
GCGTTCGCGCAGCCCCTACCATTTATTTTCAGTCTAAAATTCTAACTCGTTAGACAGTGTGTAATGACTAAATAAAGAAA
TGAATAATATAAGCGCAGGTACAGAATTTTGCAATACAAGTATATTATCAATCAAGAGAGATAGATGGAAGTCAATTTTT
GAGCAAATTCTTGTTTCTTGTTGGATATCACTTACAATGGCATGGACAACAAACATATTTAGCCTATCATCAAGAGCGTT
ATTCATTGAAGATCTATTGGACCTGAGTTCTTTGATCTCATAGCAGAGAAACCAGAAGTGATCAACATTCTACAGATCTA
CTTTTAGTAGGATATATCTCTTAGTGATTTAAGAAGGACAAGATCTTTGTCAACAGTATTTACATATTTGTGGAAACTGC
CAATAGATAATATGAAGGATTTGGCAGAGACCACACAAAAAGGGTTAAAAGACACCTACACACACAAACAAAACAAAAAA
CAGAATGGTTCTTCTCTCTGGTTTCAGAGCTCAACAAATGAGTTAAGACATGCCGTTCTCCTCTTCACCCCCGACTAAAC
CCAATCTTCTCTTCGCGACTTTCGATCTGTAACACCAAACCTCGAAAGCTTCTGTTAAATCCGGATACAACCCATTCTTG
CTTAACCATTCAGTCAATATCTCAGCTTGGTCTGCAGATGGCAATGCCAGAATTATCGATACAAAGGAAGATTCTAAAGC
TTGCCATATCTCTCCGTCGATTTTATATCTCACAGTATCATTCTCCTCATCTTCTCTAACCGGTGAGTCAACAAGAGGCT
TTGTGTTTCTTACAAAAGGAAGCCATAGTTTTACCATCTGAAGCCGTTTCGCTGTTGGTAATATCACTGTTCCATAACCA
ATCGCTTCTATGACTTTTGCAGTCACCTCGATGACCTTGACTCTTATCTCAACAGCCTCTACAACTGTTGTTTCCAACTG
CTCAACTACCTTAACTAACTTCTCAGATATGTCAGCCCATGTTATAACAAAATCTCTAACAACTTCCATCTTCGTTAATA
TCTGAAAAACCCAACACATATCTGAAAGGACCATCCTAAAAGACCCCTTTTTGTTGATTACCTCAGACTCGACGGGTTTC
AAAGTGATTTCTTCTAGGCACTGGAAGAATCTAACAAACAGGCTCTTTACACATTGTTTTACTTCAAGCTTGACTTCTTC
ATCAGCAATCAACAACGGTGCATCGTCATCTTCAGTTATCATATACTCAATCTGTTCTTGAGCAGAGGATTTTATGTCAC
CCAAGAGCAAAGGCGGGGACGAAGTAGCAAACCTAAAAGCCGATACAAAGATTTCAAGAACAGCGGACTGATCAACTGGT
TGGAGACGGGCAAGAATCGGCTCTGCTTCTGATCCAATCCTCGGTACAATCCGCAGAATCTCTTCCTCTTCGCCTTCTTC
CCATGGAACAGCTTCCAAGTAGTTGACACAAGCAGTGACAATCTGAGGGCAACTAAGTTCTTTAGCGACAGAGAGAATCC
CCAACGCACTTTTCACATTATGACACAAGTTATCCTCATGGACATCATCAGAGACAACATAGAGAAGTCTTAAGAGATTG
ATATGATGATCATAGTCTGATTCTTGACAGATGACCTCAACACAGTAACGTGAATCAAGAATCTTGCAAGTGGGCCATTT
ATCAGAGAGACGGTCAGCAAAATACTGGCTTTTCTCACTAAGGATCTTGGAATGGCAATAGATCCAATCATCACGACCTT
CTTCATTTCTTAGTCTAACAACTATGTCACTGCTTGATCGATCACCAAATGTATATGAAGCCTCGGCTTGATTATCCTGT
CGAAAAACAAAACCGAGAAAAGAAAGAAATATTTCAGCAATTAAAAATCCTCCATTAACACAAAACTATAAATCAGTAAT
TGTCGCTTGTTTAGTATATACTTACTCGAGGCTCCATAGAGCAAAAGCTGAGGTTTTTTGTCTTTCAGCACCTGAATAGA
GAGCAAGAAATGAGATCCATTTACATAAATTTTGTAGCCTAAACCAAGAAAACCAAACAAAAACTCAGCAAAACCAGAAG
TAGAAGTGAGTGCAGAGATGAATACGATTGAGTAGAGAAA
>AT3G05675.3 | chr3:1655425-1658424 REVERSE LENGTH=3000
CTCATTTGTTGAGCTCTGAAACCAGAGAGAAGAACCATTCTGTTTTTTGTTTTGTTTGTGTGTGTAGGTGTCTTTTAACC
CTTTTTGTGTGGTCTCTGCCAAATCCTTCATATTATCTATTGGCAGTTTCCACAAATATGTAAATACTGTTGACAAAGAT
CTTGTCCTTCTTAAATCACTAAGAGATATATCCTACTAAAAGTAGATCTGTAGAATGTTGATCACTTCTGGTTTCTCTGC
TATGAGATCAAAGAACTCAGGTCCAATAGATCTTCAATGAATAACGCTCTTGATGATAGGCTAAATATGTTTGTTGTCCA
TGCCATTGTAAGTGATATCCAACAAGAAACAAGAATTTGCTCAAAAATTGACTTCCATCTATCTCTCTTGATTGATAATA
TACTTGTATTGCAAAATTCTGTACCTGCGCTTATATTATTCATTTCTTTATTTAGTCATTACACACTGTCTAACGAGTTA
GAATTTTAGACTGAAAATAAATGGTAGGGGCTGCGCGAACGCAAACCCCCGCTGCCACAAATAATGACGTAGGCTCTTCC
TCTAGGGAAGACCTTAAGCATAGCACCCTCCCGGTATGTGCAATGGGAGTCACTAGCCTAGGCCACTCGTCTTCTTGATC
GCGAGTTGACCCCGTCCAGGTAAGTGATTTGCTCAAAGTCATGACTCTCTTATTTATACCCTGTTCCCGGAGCTTCTCTT
GTTTCTTATTAACGATGTGGGACTTTTTGCTAAACTCCACATTTTCGTCGTTCTAACTTTTTGAACATGCACAGCGTGTC
GTTTTTATATTCGCTTTCTGAATAGCTTGTCGGAAAGGTTTAATGAAACGCTTTAGTTAGATTCTCTACTGGGCCGGTCT
CCTTGGTGGCCCAAAGTCAATTATTTACTCAGATAATATCACGAATCCTACGACCCTCATGGACTGGGAAATCCGCCACG
TCACAGAAGACGCTTGTTTTACCACCTGCGAGGTAGGTTTCACAAAAAGGTTTCGTTTCTTGTTACCAAGTTCCACACTT
TCCGCCGTTCTCACTTTGTAAAAGTGCACAAGTCCTTTTAGTTTTGTTTTTCTGAACTGAGTGACGGGTAGGCTTACGCT
AATTTATGGTGGGCCGGTGGCCCAAACTCAATTACTACTCGGATAAAGGCCACAGTTCGTATCCAACTTGATAAGCTTTT
TCATATATAATTCAACTGTTCTTGTCTTTGTTGCACACAGTACTGCATAGTAGTAACAGTCGAACATAAAAAGTTAAACT
TCTTTTTTAATGAAAATTAATCGCACTTGTATCATCATGTACAATGCTAAAAGTAATGATTGAGGATCTTAACAAAAGAA
ATTGAATTTTCTAACAAATCTAGACAATTGAAGCAAGTGGGTTTAGTGGAGCCCTAGACTCAACCAATGGGGTTGTCTTG
TGTCTAGAATCATCTTAACTACATCTTCTACAAATGAATCAAAACAAGAATAGCAACACCCTTTCATCAGGCTACTACCA
CTACTGCTACTGCTGCTGCTGCCAGGTGTCATATGATGGTGAGTACACGTCACTGGTGGCGGAACAAGATGGACTTCACT
GCTCTCGTGTTCAAGCCCACAAGCTGCCAGTATCGTGTGTATTGAGCACGTGGAAATCTCGTCGAAAGTGGTTTGACCTG
AATAAAGCAGAGGAAGAGTACCCAAAACACTACAATCAGAGGGCAGACAAGAGTTGAATCTATAATGTAACTGGAAACTG
GAAACAAGACTATAACGGGTTAAACCAAGAGCGTGAAGAGAGAATTGGATTATGTGTACCTAAGTCGTTTTGACTGGACA
AGTTTTTGAGATGGGCTTTAACTCTTTCTTGCAGTCGTTCTCCTGCCATGGAAGACATTGTGTTTGGCATGTGGCTGTGT
AGACGTTGTTGATTACTAACCAAGGGATCACCCTGAGCCAGTCCATGATGGAATCCTAAATCGATAGGTCGCTCACCAAG
AAATGTATTATTAGACAAACGTCTGAATGCTTCTTCACTTCCAAATTCATCTAACTTTGGAGACAAAAGCTCAGGGTCAT
GGGCAGAAATCAATGAATTGTTGTTGGGTAGTCTTTCCTCAGAGATTGCATACAACGATATCCCTGTTTCTTGGCTCGCT
ACAGGCTGAGATGGGTCGATTGTTCTGCCATGACCTATTTGTGTAGTCACGAAACCATCACTCGATGTTCCACCAGTTCT
AGCACCCATATTAATAAGTCTATCACCGTTGATAATATTTTGTATGTGTCTGTGAAGCGTCCTTCTTCTGGATAATGTGG
TTGCCCCTAAGCCGGATGGAGAAGAACCTTGAGCATCACCATTAGGAATCCTTGGAGAAAATAGGTTCTCTCCATTGAAA
AATGGTGTACGTGGGGAGACTATTAAAGACACATCTTGATATTGCCCTGAAACTACAAGAGGTGACGGTCTACTGTAAAA
GCCACTACCCCTTTGTTGCTCGGATATAATATGCGTTTGGGAACTAGCTGATCCAAGTGCAACGGGTCTACAACCTTCAC
AGTACCAGTTTCCTTCAGGTACTTCCCTCCCAAGACCAACACAGTACGTATGGGCAGATGAATCACAAAGATCACAAAGC
AACATAAGCCCATCATCATCACCTTGGTGACATTCCGTGCATATTATATTTTCATAGGGATCGAGATAACTCCTCAACTC
TTCTTCAGTAGGTTGATAGACCTGCACACAGTAAAATCCCATATAAGAAATTTTATCACACAAGAAGTGACATGAAACAC
ATCACAACCACAACATAGGTTAACAAAAGTCGATAAGGTCTCATCTATCATGCATCTAAAGCGTCTAAGTGAGAACACTG
ATGTTACTGGCAACTATTATGTACTGACATTTTAAACCGTGACAAGAAGGAATGTCTATTAGGACCTCAAATATGGAGTG
TTGAAGGACATACTGGACGCATTTGGAAAGAAAACCAACA
>AT3G05675.1 | chr3:1655425-1658424 REVERSE LENGTH=3000
CTCATTTGTTGAGCTCTGAAACCAGAGAGAAGAACCATTCTGTTTTTTGTTTTGTTTGTGTGTGTAGGTGTCTTTTAACC
CTTTTTGTGTGGTCTCTGCCAAATCCTTCATATTATCTATTGGCAGTTTCCACAAATATGTAAATACTGTTGACAAAGAT
CTTGTCCTTCTTAAATCACTAAGAGATATATCCTACTAAAAGTAGATCTGTAGAATGTTGATCACTTCTGGTTTCTCTGC
TATGAGATCAAAGAACTCAGGTCCAATAGATCTTCAATGAATAACGCTCTTGATGATAGGCTAAATATGTTTGTTGTCCA
TGCCATTGTAAGTGATATCCAACAAGAAACAAGAATTTGCTCAAAAATTGACTTCCATCTATCTCTCTTGATTGATAATA
TACTTGTATTGCAAAATTCTGTACCTGCGCTTATATTATTCATTTCTTTATTTAGTCATTACACACTGTCTAACGAGTTA
GAATTTTAGACTGAAAATAAATGGTAGGGGCTGCGCGAACGCAAACCCCCGCTGCCACAAATAATGACGTAGGCTCTTCC
TCTAGGGAAGACCTTAAGCATAGCACCCTCCCGGTATGTGCAATGGGAGTCACTAGCCTAGGCCACTCGTCTTCTTGATC
GCGAGTTGACCCCGTCCAGGTAAGTGATTTGCTCAAAGTCATGACTCTCTTATTTATACCCTGTTCCCGGAGCTTCTCTT
GTTTCTTATTAACGATGTGGGACTTTTTGCTAAACTCCACATTTTCGTCGTTCTAACTTTTTGAACATGCACAGCGTGTC
GTTTTTATATTCGCTTTCTGAATAGCTTGTCGGAAAGGTTTAATGAAACGCTTTAGTTAGATTCTCTACTGGGCCGGTCT
CCTTGGTGGCCCAAAGTCAATTATTTACTCAGATAATATCACGAATCCTACGACCCTCATGGACTGGGAAATCCGCCACG
TCACAGAAGACGCTTGTTTTACCACCTGCGAGGTAGGTTTCACAAAAAGGTTTCGTTTCTTGTTACCAAGTTCCACACTT
TCCGCCGTTCTCACTTTGTAAAAGTGCACAAGTCCTTTTAGTTTTGTTTTTCTGAACTGAGTGACGGGTAGGCTTACGCT
AATTTATGGTGGGCCGGTGGCCCAAACTCAATTACTACTCGGATAAAGGCCACAGTTCGTATCCAACTTGATAAGCTTTT
TCATATATAATTCAACTGTTCTTGTCTTTGTTGCACACAGTACTGCATAGTAGTAACAGTCGAACATAAAAAGTTAAACT
TCTTTTTTAATGAAAATTAATCGCACTTGTATCATCATGTACAATGCTAAAAGTAATGATTGAGGATCTTAACAAAAGAA
ATTGAATTTTCTAACAAATCTAGACAATTGAAGCAAGTGGGTTTAGTGGAGCCCTAGACTCAACCAATGGGGTTGTCTTG
TGTCTAGAATCATCTTAACTACATCTTCTACAAATGAATCAAAACAAGAATAGCAACACCCTTTCATCAGGCTACTACCA
CTACTGCTACTGCTGCTGCTGCCAGGTGTCATATGATGGTGAGTACACGTCACTGGTGGCGGAACAAGATGGACTTCACT
GCTCTCGTGTTCAAGCCCACAAGCTGCCAGTATCGTGTGTATTGAGCACGTGGAAATCTCGTCGAAAGTGGTTTGACCTG
AATAAAGCAGAGGAAGAGTACCCAAAACACTACAATCAGAGGGCAGACAAGAGTTGAATCTATAATGTAACTGGAAACTG
GAAACAAGACTATAACGGGTTAAACCAAGAGCGTGAAGAGAGAATTGGATTATGTGTACCTAAGTCGTTTTGACTGGACA
AGTTTTTGAGATGGGCTTTAACTCTTTCTTGCAGTCGTTCTCCTGCCATGGAAGACATTGTGTTTGGCATGTGGCTGTGT
AGACGTTGTTGATTACTAACCAAGGGATCACCCTGAGCCAGTCCATGATGGAATCCTAAATCGATAGGTCGCTCACCAAG
AAATGTATTATTAGACAAACGTCTGAATGCTTCTTCACTTCCAAATTCATCTAACTTTGGAGACAAAAGCTCAGGGTCAT
GGGCAGAAATCAATGAATTGTTGTTGGGTAGTCTTTCCTCAGAGATTGCATACAACGATATCCCTGTTTCTTGGCTCGCT
ACAGGCTGAGATGGGTCGATTGTTCTGCCATGACCTATTTGTGTAGTCACGAAACCATCACTCGATGTTCCACCAGTTCT
AGCACCCATATTAATAAGTCTATCACCGTTGATAATATTTTGTATGTGTCTGTGAAGCGTCCTTCTTCTGGATAATGTGG
TTGCCCCTAAGCCGGATGGAGAAGAACCTTGAGCATCACCATTAGGAATCCTTGGAGAAAATAGGTTCTCTCCATTGAAA
AATGGTGTACGTGGGGAGACTATTAAAGACACATCTTGATATTGCCCTGAAACTACAAGAGGTGACGGTCTACTGTAAAA
GCCACTACCCCTTTGTTGCTCGGATATAATATGCGTTTGGGAACTAGCTGATCCAAGTGCAACGGGTCTACAACCTTCAC
AGTACCAGTTTCCTTCAGGTACTTCCCTCCCAAGACCAACACAGTACGTATGGGCAGATGAATCACAAAGATCACAAAGC
AACATAAGCCCATCATCATCACCTTGGTGACATTCCGTGCATATTATATTTTCATAGGGATCGAGATAACTCCTCAACTC
TTCTTCAGTAGGTTGATAGACCTGCACACAGTAAAATCCCATATAAGAAATTTTATCACACAAGAAGTGACATGAAACAC
ATCACAACCACAACATAGGTTAACAAAAGTCGATAAGGTCTCATCTATCATGCATCTAAAGCGTCTAAGTGAGAACACTG
ATGTTACTGGCAACTATTATGTACTGACATTTTAAACCGTGACAAGAAGGAATGTCTATTAGGACCTCAAATATGGAGTG
TTGAAGGACATACTGGACGCATTTGGAAAGAAAACCAACA
>AT3G05675.2 | chr3:1655425-1658424 REVERSE LENGTH=3000
CTCATTTGTTGAGCTCTGAAACCAGAGAGAAGAACCATTCTGTTTTTTGTTTTGTTTGTGTGTGTAGGTGTCTTTTAACC
CTTTTTGTGTGGTCTCTGCCAAATCCTTCATATTATCTATTGGCAGTTTCCACAAATATGTAAATACTGTTGACAAAGAT
CTTGTCCTTCTTAAATCACTAAGAGATATATCCTACTAAAAGTAGATCTGTAGAATGTTGATCACTTCTGGTTTCTCTGC
TATGAGATCAAAGAACTCAGGTCCAATAGATCTTCAATGAATAACGCTCTTGATGATAGGCTAAATATGTTTGTTGTCCA
TGCCATTGTAAGTGATATCCAACAAGAAACAAGAATTTGCTCAAAAATTGACTTCCATCTATCTCTCTTGATTGATAATA
TACTTGTATTGCAAAATTCTGTACCTGCGCTTATATTATTCATTTCTTTATTTAGTCATTACACACTGTCTAACGAGTTA
GAATTTTAGACTGAAAATAAATGGTAGGGGCTGCGCGAACGCAAACCCCCGCTGCCACAAATAATGACGTAGGCTCTTCC
TCTAGGGAAGACCTTAAGCATAGCACCCTCCCGGTATGTGCAATGGGAGTCACTAGCCTAGGCCACTCGTCTTCTTGATC
GCGAGTTGACCCCGTCCAGGTAAGTGATTTGCTCAAAGTCATGACTCTCTTATTTATACCCTGTTCCCGGAGCTTCTCTT
GTTTCTTATTAACGATGTGGGACTTTTTGCTAAACTCCACATTTTCGTCGTTCTAACTTTTTGAACATGCACAGCGTGTC
GTTTTTATATTCGCTTTCTGAATAGCTTGTCGGAAAGGTTTAATGAAACGCTTTAGTTAGATTCTCTACTGGGCCGGTCT
CCTTGGTGGCCCAAAGTCAATTATTTACTCAGATAATATCACGAATCCTACGACCCTCATGGACTGGGAAATCCGCCACG
TCACAGAAGACGCTTGTTTTACCACCTGCGAGGTAGGTTTCACAAAAAGGTTTCGTTTCTTGTTACCAAGTTCCACACTT
TCCGCCGTTCTCACTTTGTAAAAGTGCACAAGTCCTTTTAGTTTTGTTTTTCTGAACTGAGTGACGGGTAGGCTTACGCT
AATTTATGGTGGGCCGGTGGCCCAAACTCAATTACTACTCGGATAAAGGCCACAGTTCGTATCCAACTTGATAAGCTTTT
TCATATATAATTCAACTGTTCTTGTCTTTGTTGCACACAGTACTGCATAGTAGTAACAGTCGAACATAAAAAGTTAAACT
TCTTTTTTAATGAAAATTAATCGCACTTGTATCATCATGTACAATGCTAAAAGTAATGATTGAGGATCTTAACAAAAGAA
ATTGAATTTTCTAACAAATCTAGACAATTGAAGCAAGTGGGTTTAGTGGAGCCCTAGACTCAACCAATGGGGTTGTCTTG
TGTCTAGAATCATCTTAACTACATCTTCTACAAATGAATCAAAACAAGAATAGCAACACCCTTTCATCAGGCTACTACCA
CTACTGCTACTGCTGCTGCTGCCAGGTGTCATATGATGGTGAGTACACGTCACTGGTGGCGGAACAAGATGGACTTCACT
GCTCTCGTGTTCAAGCCCACAAGCTGCCAGTATCGTGTGTATTGAGCACGTGGAAATCTCGTCGAAAGTGGTTTGACCTG
AATAAAGCAGAGGAAGAGTACCCAAAACACTACAATCAGAGGGCAGACAAGAGTTGAATCTATAATGTAACTGGAAACTG
GAAACAAGACTATAACGGGTTAAACCAAGAGCGTGAAGAGAGAATTGGATTATGTGTACCTAAGTCGTTTTGACTGGACA
AGTTTTTGAGATGGGCTTTAACTCTTTCTTGCAGTCGTTCTCCTGCCATGGAAGACATTGTGTTTGGCATGTGGCTGTGT
AGACGTTGTTGATTACTAACCAAGGGATCACCCTGAGCCAGTCCATGATGGAATCCTAAATCGATAGGTCGCTCACCAAG
AAATGTATTATTAGACAAACGTCTGAATGCTTCTTCACTTCCAAATTCATCTAACTTTGGAGACAAAAGCTCAGGGTCAT
GGGCAGAAATCAATGAATTGTTGTTGGGTAGTCTTTCCTCAGAGATTGCATACAACGATATCCCTGTTTCTTGGCTCGCT
ACAGGCTGAGATGGGTCGATTGTTCTGCCATGACCTATTTGTGTAGTCACGAAACCATCACTCGATGTTCCACCAGTTCT
AGCACCCATATTAATAAGTCTATCACCGTTGATAATATTTTGTATGTGTCTGTGAAGCGTCCTTCTTCTGGATAATGTGG
TTGCCCCTAAGCCGGATGGAGAAGAACCTTGAGCATCACCATTAGGAATCCTTGGAGAAAATAGGTTCTCTCCATTGAAA
AATGGTGTACGTGGGGAGACTATTAAAGACACATCTTGATATTGCCCTGAAACTACAAGAGGTGACGGTCTACTGTAAAA
GCCACTACCCCTTTGTTGCTCGGATATAATATGCGTTTGGGAACTAGCTGATCCAAGTGCAACGGGTCTACAACCTTCAC
AGTACCAGTTTCCTTCAGGTACTTCCCTCCCAAGACCAACACAGTACGTATGGGCAGATGAATCACAAAGATCACAAAGC
AACATAAGCCCATCATCATCACCTTGGTGACATTCCGTGCATATTATATTTTCATAGGGATCGAGATAACTCCTCAACTC
TTCTTCAGTAGGTTGATAGACCTGCACACAGTAAAATCCCATATAAGAAATTTTATCACACAAGAAGTGACATGAAACAC
ATCACAACCACAACATAGGTTAACAAAAGTCGATAAGGTCTCATCTATCATGCATCTAAAGCGTCTAAGTGAGAACACTG
ATGTTACTGGCAACTATTATGTACTGACATTTTAAACCGTGACAAGAAGGAATGTCTATTAGGACCTCAAATATGGAGTG
TTGAAGGACATACTGGACGCATTTGGAAAGAAAACCAACA
>AT3G05680.1 | chr3:1657802-1660801 REVERSE LENGTH=3000
GAAGAGAGAGACTTGTCAGCAAATACATCCCTTTGGCTTACTAGTTGCTTTTCAATTTCTGTAATGTCTAATAACATGTA
CATTGTTTCAGTTAATATGTAGACAAAAGCGGTAATCGGTATCGCTTTCTGTTGTTGTTTAGTCATATTCATGTACATTA
GCTAGAAAAGAAACTCAACCTTCAAGTTCTCAAGTCCTGGTTTTTTTTTGTCAAAGCAACAAGCCACGAGCATAAGCTTA
CATTTATAACCCTGTAAGTAACAAAACACTAATTTAAGGAATTACAGTGATTAAAATCATTAAACTTTGAAGAGGCCTTA
AAGCCCCAAAAGGAACATTTGAAATCGACCCCACTAAGTGACCCAACAAGTTGTTAGGCGAATGTGAATTGGAAAAAAAC
ACAAAAAGAAGAATGATTGTTCTCAAGCCCAGCAAATTTCTGACACAGTTCATCAACTAGGCGTTGAAAAGATCTTGTAC
CAACGAGAATACTGTAGAGAAGAGAGAGAGAGCGAAGGAGATCGGGTGGAGTTTGGATGATATCAGAGTTGTCCGTAGAT
GCAATAGGATTAAAGATTCAACGTTTAGTCCACTTGGAAGGAGTACACCACTGAGAATCTTAAAGATTCAACATTTAGGG
TACTCTTCTCTCAGATAAATTTAGCAAAATAAGAAAGATGATGTCTTTCTATTTCTAGGGCTGAGTTCGTTGTATACTAA
CCAATTCGTCGTAATTGAAAGTTGCTTGCTTTATGTACTCGTTGTTTAGTGAACTTGCATTTCTCTACTCAATCGTATTC
ATCTCTGCACTCACTTCTACTTCTGGTTTTGCTGAGTTTTTGTTTGGTTTTCTTGGTTTAGGCTACAAAATTTATGTAAA
TGGATCTCATTTCTTGCTCTCTATTCAGGTGCTGAAAGACAAAAAACCTCAGCTTTTGCTCTATGGAGCCTCGAGTAAGT
ATATACTAAACAAGCGACAATTACTGATTTATAGTTTTGTGTTAATGGAGGATTTTTAATTGCTGAAATATTTCTTTCTT
TTCTCGGTTTTGTTTTTCGACAGGATAATCAAGCCGAGGCTTCATATACATTTGGTGATCGATCAAGCAGTGACATAGTT
GTTAGACTAAGAAATGAAGAAGGTCGTGATGATTGGATCTATTGCCATTCCAAGATCCTTAGTGAGAAAAGCCAGTATTT
TGCTGACCGTCTCTCTGATAAATGGCCCACTTGCAAGATTCTTGATTCACGTTACTGTGTTGAGGTCATCTGTCAAGAAT
CAGACTATGATCATCATATCAATCTCTTAAGACTTCTCTATGTTGTCTCTGATGATGTCCATGAGGATAACTTGTGTCAT
AATGTGAAAAGTGCGTTGGGGATTCTCTCTGTCGCTAAAGAACTTAGTTGCCCTCAGATTGTCACTGCTTGTGTCAACTA
CTTGGAAGCTGTTCCATGGGAAGAAGGCGAAGAGGAAGAGATTCTGCGGATTGTACCGAGGATTGGATCAGAAGCAGAGC
CGATTCTTGCCCGTCTCCAACCAGTTGATCAGTCCGCTGTTCTTGAAATCTTTGTATCGGCTTTTAGGTTTGCTACTTCG
TCCCCGCCTTTGCTCTTGGGTGACATAAAATCCTCTGCTCAAGAACAGATTGAGTATATGATAACTGAAGATGACGATGC
ACCGTTGTTGATTGCTGATGAAGAAGTCAAGCTTGAAGTAAAACAATGTGTAAAGAGCCTGTTTGTTAGATTCTTCCAGT
GCCTAGAAGAAATCACTTTGAAACCCGTCGAGTCTGAGGTAATCAACAAAAAGGGGTCTTTTAGGATGGTCCTTTCAGAT
ATGTGTTGGGTTTTTCAGATATTAACGAAGATGGAAGTTGTTAGAGATTTTGTTATAACATGGGCTGACATATCTGAGAA
GTTAGTTAAGGTAGTTGAGCAGTTGGAAACAACAGTTGTAGAGGCTGTTGAGATAAGAGTCAAGGTCATCGAGGTGACTG
CAAAAGTCATAGAAGCGATTGGTTATGGAACAGTGATATTACCAACAGCGAAACGGCTTCAGATGGTAAAACTATGGCTT
CCTTTTGTAAGAAACACAAAGCCTCTTGTTGACTCACCGGTTAGAGAAGATGAGGAGAATGATACTGTGAGATATAAAAT
CGACGGAGAGATATGGCAAGCTTTAGAATCTTCCTTTGTATCGATAATTCTGGCATTGCCATCTGCAGACCAAGCTGAGA
TATTGACTGAATGGTTAAGCAAGAATGGGTTGTATCCGGATTTAACAGAAGCTTTCGAGGTTTGGTGTTACAGATCGAAA
GTCGCGAAGAGAAGATTGGGTTTAGTCGGGGGTGAAGAGGAGAACGGCATGTCTTAACTCATTTGTTGAGCTCTGAAACC
AGAGAGAAGAACCATTCTGTTTTTTGTTTTGTTTGTGTGTGTAGGTGTCTTTTAACCCTTTTTGTGTGGTCTCTGCCAAA
TCCTTCATATTATCTATTGGCAGTTTCCACAAATATGTAAATACTGTTGACAAAGATCTTGTCCTTCTTAAATCACTAAG
AGATATATCCTACTAAAAGTAGATCTGTAGAATGTTGATCACTTCTGGTTTCTCTGCTATGAGATCAAAGAACTCAGGTC
CAATAGATCTTCAATGAATAACGCTCTTGATGATAGGCTAAATATGTTTGTTGTCCATGCCATTGTAAGTGATATCCAAC
AAGAAACAAGAATTTGCTCAAAAATTGACTTCCATCTATCTCTCTTGATTGATAATATACTTGTATTGCAAAATTCTGTA
CCTGCGCTTATATTATTCATTTCTTTATTTAGTCATTACACACTGTCTAACGAGTTAGAATTTTAGACTGAAAATAAATG
GTAGGGGCTGCGCGAACGCAAACCCCCGCTGCCACAAATAATGACGTAGGCTCTTCCTCTAGGGAAGACCTTAAGCATAG
CACCCTCCCGGTATGTGCAATGGGAGTCACTAGCCTAGGC
>AT3G05680.2 | chr3:1657802-1660801 REVERSE LENGTH=3000
GAAGAGAGAGACTTGTCAGCAAATACATCCCTTTGGCTTACTAGTTGCTTTTCAATTTCTGTAATGTCTAATAACATGTA
CATTGTTTCAGTTAATATGTAGACAAAAGCGGTAATCGGTATCGCTTTCTGTTGTTGTTTAGTCATATTCATGTACATTA
GCTAGAAAAGAAACTCAACCTTCAAGTTCTCAAGTCCTGGTTTTTTTTTGTCAAAGCAACAAGCCACGAGCATAAGCTTA
CATTTATAACCCTGTAAGTAACAAAACACTAATTTAAGGAATTACAGTGATTAAAATCATTAAACTTTGAAGAGGCCTTA
AAGCCCCAAAAGGAACATTTGAAATCGACCCCACTAAGTGACCCAACAAGTTGTTAGGCGAATGTGAATTGGAAAAAAAC
ACAAAAAGAAGAATGATTGTTCTCAAGCCCAGCAAATTTCTGACACAGTTCATCAACTAGGCGTTGAAAAGATCTTGTAC
CAACGAGAATACTGTAGAGAAGAGAGAGAGAGCGAAGGAGATCGGGTGGAGTTTGGATGATATCAGAGTTGTCCGTAGAT
GCAATAGGATTAAAGATTCAACGTTTAGTCCACTTGGAAGGAGTACACCACTGAGAATCTTAAAGATTCAACATTTAGGG
TACTCTTCTCTCAGATAAATTTAGCAAAATAAGAAAGATGATGTCTTTCTATTTCTAGGGCTGAGTTCGTTGTATACTAA
CCAATTCGTCGTAATTGAAAGTTGCTTGCTTTATGTACTCGTTGTTTAGTGAACTTGCATTTCTCTACTCAATCGTATTC
ATCTCTGCACTCACTTCTACTTCTGGTTTTGCTGAGTTTTTGTTTGGTTTTCTTGGTTTAGGCTACAAAATTTATGTAAA
TGGATCTCATTTCTTGCTCTCTATTCAGGTGCTGAAAGACAAAAAACCTCAGCTTTTGCTCTATGGAGCCTCGAGTAAGT
ATATACTAAACAAGCGACAATTACTGATTTATAGTTTTGTGTTAATGGAGGATTTTTAATTGCTGAAATATTTCTTTCTT
TTCTCGGTTTTGTTTTTCGACAGGATAATCAAGCCGAGGCTTCATATACATTTGGTGATCGATCAAGCAGTGACATAGTT
GTTAGACTAAGAAATGAAGAAGGTCGTGATGATTGGATCTATTGCCATTCCAAGATCCTTAGTGAGAAAAGCCAGTATTT
TGCTGACCGTCTCTCTGATAAATGGCCCACTTGCAAGATTCTTGATTCACGTTACTGTGTTGAGGTCATCTGTCAAGAAT
CAGACTATGATCATCATATCAATCTCTTAAGACTTCTCTATGTTGTCTCTGATGATGTCCATGAGGATAACTTGTGTCAT
AATGTGAAAAGTGCGTTGGGGATTCTCTCTGTCGCTAAAGAACTTAGTTGCCCTCAGATTGTCACTGCTTGTGTCAACTA
CTTGGAAGCTGTTCCATGGGAAGAAGGCGAAGAGGAAGAGATTCTGCGGATTGTACCGAGGATTGGATCAGAAGCAGAGC
CGATTCTTGCCCGTCTCCAACCAGTTGATCAGTCCGCTGTTCTTGAAATCTTTGTATCGGCTTTTAGGTTTGCTACTTCG
TCCCCGCCTTTGCTCTTGGGTGACATAAAATCCTCTGCTCAAGAACAGATTGAGTATATGATAACTGAAGATGACGATGC
ACCGTTGTTGATTGCTGATGAAGAAGTCAAGCTTGAAGTAAAACAATGTGTAAAGAGCCTGTTTGTTAGATTCTTCCAGT
GCCTAGAAGAAATCACTTTGAAACCCGTCGAGTCTGAGGTAATCAACAAAAAGGGGTCTTTTAGGATGGTCCTTTCAGAT
ATGTGTTGGGTTTTTCAGATATTAACGAAGATGGAAGTTGTTAGAGATTTTGTTATAACATGGGCTGACATATCTGAGAA
GTTAGTTAAGGTAGTTGAGCAGTTGGAAACAACAGTTGTAGAGGCTGTTGAGATAAGAGTCAAGGTCATCGAGGTGACTG
CAAAAGTCATAGAAGCGATTGGTTATGGAACAGTGATATTACCAACAGCGAAACGGCTTCAGATGGTAAAACTATGGCTT
CCTTTTGTAAGAAACACAAAGCCTCTTGTTGACTCACCGGTTAGAGAAGATGAGGAGAATGATACTGTGAGATATAAAAT
CGACGGAGAGATATGGCAAGCTTTAGAATCTTCCTTTGTATCGATAATTCTGGCATTGCCATCTGCAGACCAAGCTGAGA
TATTGACTGAATGGTTAAGCAAGAATGGGTTGTATCCGGATTTAACAGAAGCTTTCGAGGTTTGGTGTTACAGATCGAAA
GTCGCGAAGAGAAGATTGGGTTTAGTCGGGGGTGAAGAGGAGAACGGCATGTCTTAACTCATTTGTTGAGCTCTGAAACC
AGAGAGAAGAACCATTCTGTTTTTTGTTTTGTTTGTGTGTGTAGGTGTCTTTTAACCCTTTTTGTGTGGTCTCTGCCAAA
TCCTTCATATTATCTATTGGCAGTTTCCACAAATATGTAAATACTGTTGACAAAGATCTTGTCCTTCTTAAATCACTAAG
AGATATATCCTACTAAAAGTAGATCTGTAGAATGTTGATCACTTCTGGTTTCTCTGCTATGAGATCAAAGAACTCAGGTC
CAATAGATCTTCAATGAATAACGCTCTTGATGATAGGCTAAATATGTTTGTTGTCCATGCCATTGTAAGTGATATCCAAC
AAGAAACAAGAATTTGCTCAAAAATTGACTTCCATCTATCTCTCTTGATTGATAATATACTTGTATTGCAAAATTCTGTA
CCTGCGCTTATATTATTCATTTCTTTATTTAGTCATTACACACTGTCTAACGAGTTAGAATTTTAGACTGAAAATAAATG
GTAGGGGCTGCGCGAACGCAAACCCCCGCTGCCACAAATAATGACGTAGGCTCTTCCTCTAGGGAAGACCTTAAGCATAG
CACCCTCCCGGTATGTGCAATGGGAGTCACTAGCCTAGGC
>AT3G05685.1 | chr3:1670780-1673779 REVERSE LENGTH=3000
TAAAGGTATGGTTTTTGACCCAGACTTTCTTTTGCTGTTGATACTTTATATAGCCTGAATTGTTGTGCGTATTTGGATAT
ATTAAGTTTTAGATTTAGAAAGATAGGCAGATTAATAACCATCTCAGCGAATTGTCTTGGCTCATCATTTCTGTCACTAC
AATTATCTAACTTGGAGGATAGCTGAAGTGCATTGTCTTATTACTATTTGTTTCCATGCTAGTGAGTATAGGGATTAAGG
GTGAGAAGTATCTTCTGACTGTTTAGATCTATTTGAAACTGTAAACTGTCTGTGCATGACTTCAGAATAAGATATCTCTG
TAGGTAGACAAGGAGATATTTTCCTCTTCTAAAGTGATTCTAGAAGGCCATTTTTATTAGAGTCTTAAGTTGCTGACTTG
TTTTTATCACTGTTCTCTTTCGTCTGGGACTGGAAATTAGACTAGCAGCTGATCGAGAAGATGGAATTCGCTGGCTGATG
CAGAGGCTGGAGTTCGCACCAGGTCATCTAATATGAAGTTGTTTGTATTCGACTTAGTCGTACTAAATCACTTCTATTGT
GTTGTGCCAATATTTATGTTTTAGGTACTTATCTCTATGTTAGCTAAATAACTGGTCTAAGAGACTTCAAATTAAATGTT
TGTGTTTTATAACTTTGGAAGCATGGCATGTGTCTCCTTTGATGCAGTATCCTCGCTTTTGGGATTTCTTTCTTTTATTA
TGTTTTCATATTATGTATGACACATGAGTAAAAATCAAACATATCCATCCATATACTAATATCAATTACAAGGATCTAAC
AAAATGTAAAATCATGGTAGATAGAAAACAATAACTTTAACATATTCAAGTGATCAATGTAGCAACCTTTCTTTCTTCGA
TCACGCTCTGTACGAAGTCAAGGGCGAATGGAACAATTTAATTGGCCACTCTGGCAATGATGTAGCAATTTCACTGCGTG
GTGTTTGAACACTTGCAACATTGTGTTTACTCTCACTTTCATTTTGCTAATACATTTGCTCAGCTAAAAATAAATAATTT
TTGAATTTTTCTTGCGTTATATATATTGTTATTTTTATGTTAAATTAAGATCAAAATAAATAAATTTAGAGAGCAATTTT
TATTTAATTTAAAGATAAACACTTATGGTCGCACAAATATTTGTGATATTGGTTTAAATCGATAAGAACCGTTTTTGTTA
ATCAAAACCGGGCCAACCCTAAAAAGCTAAACGCCGGTTAGACTAAAAGAGCCAACCGCCGGATAAACCAAAAAAACAAC
GGCGTTTGTTTTTTCTTCTCCTTCTTCTTCACCCTGCGTCGTGCTCTCTCGAATTCCCAGGTCAGCTACTTGGATTCGTA
CTCTCAAAAAAATATTGCTTTCGCATTCCTCTTGTGGTTTCGTTTCTAAACGCGAGTTTCTCCCTTTTCTAAGGTCTGTG
TTGATCCCACCCAAAGTAGAGAGAATTAAACCTAACTGTTCCCGTTTTATTGTAGAATTACTGTACATATAGATTTAAGT
CGTGATCTAGTTGTCGAGAGGCTCTGTGCAGTTGCGTAGTTCGCTTACCCTCAGAAACGGGCTTTGCTGAGTGATGTCAA
TTAGTAGCTAGTTGTGAGCTCTATATGCGAAAGTTGTGTATTTGTCTCTGATTGCTCTATTTCTGATTTGATAAATCTCA
GATTTTAGCAACCAGTCTGAATCAATTTTATGAAGACCTAAGAGACCTAGCAATTCAAGAAGACCACCAATCAATCCTGG
AGGCATGGTACGATCTGAGCCTTGTGTTCTGTTCGCTCAGACCTTTGTTCATCCTCAATTGGACGAATATGTTGACGAGG
TAACCTTAATTTTTAGTTAATGATACACTTCAAATACTGCCCTGTTCTTTTGGCTAGGGAGTGCCTATGTTGGATTAGGG
TTCTGTTTTACTAGAGTCTCTTAAACCTGGTTAGGAAATGCTTGGGTGAATTACTGACTACTTTTACGGGATTGTCGGAA
CAACAAGTATTATATGTGGTGGTTTTGTCATTCAATGGCAGAAGTTACTTGTTTGGTTTCACGCTTCTGCGGATTTATTT
TATGTTTCCTTTAATTCTTATAGGTGATATTTGCTGAGCCAGTAATCATCACAGCTTGCGAATTTTTGGAGCAGAATGCT
TCCTCATCTTCTCAAGCTGTTTCTCTTGTCGGGTATGTTCTTTTTTTGACTGTGTGTTCTTATATTTCTTTCTATATTTT
AACCATTGAGGATCTTGAAGTAGTAATATCCACCATTAGAAGTCTTGTTGAAATGCATGGTCCCATACTCTGTAGCTGTG
ATCTCTATTGACTCTTAATGTTAAGCCTTTTTTTTGGATGTAAAAGTTCACGATTGGCTATTTTCTTGTCACTGGAAGGT
GAATGATAAGAAACCTAAATTTGTGTAGAAAATCTGAATAACCCAAACTTGAAACTGTAACAAAAAACTGAACTTTGCAG
ACATGATATTTCGATCCAGTGGTTTCGATGAAATGTCCAGAGTCCAGACTCTAAAGTTCAGCTTCTTTATCATTAATAAA
CTTTAGTCACTTTCAGAGAAATCTAGATTTTGAGTCAATTCGTCTTCTAGAAACAAAAATAGTGAAGCAATATTGTTAGC
TGAACCACTTGTAGTTAGATTTTCAGCTAAAATGCCAGCTTTATATTCTTTGTGAGTGACTTAATGTCTGACAACATTTC
TTGAGCGTGGGTGATGTCTATGGTTCGTTATCTCAACGTTGACAATATTTTCGTTAGGGCAACTTCACCTCCTTCATTTG
CGTTGGAAGTGTTCGTTCGATGTGAAGGAGAATCAAAGTTTAAGCGACTTTGTAATCCTTTTCTTTACACTCCTTCAGCG
CCCTACCCTTTGGAAGTGGAGGTAACTACTAAACTTGATTTATCTTCAGACTGATTTTTGTTTCTTTTCTTTTTGGTTCT
TGGTATTGATTAGTTTGGTATTCTGCAACTGATGCTGGTA
>AT3G05685.3 | chr3:1670904-1673903 REVERSE LENGTH=3000
GGAGAAACCTGATGGACCTCCTGTTGAGTATCAAGCTAAGGTTTGGTGTACGGTTGTTCGAAACCAGAACTATCCCATCC
TCTGTAGACGGGCTCTCACAACAAAGCCTCCAAGCCAAAACTAGTAAAGGTATGGTTTTTGACCCAGACTTTCTTTTGCT
GTTGATACTTTATATAGCCTGAATTGTTGTGCGTATTTGGATATATTAAGTTTTAGATTTAGAAAGATAGGCAGATTAAT
AACCATCTCAGCGAATTGTCTTGGCTCATCATTTCTGTCACTACAATTATCTAACTTGGAGGATAGCTGAAGTGCATTGT
CTTATTACTATTTGTTTCCATGCTAGTGAGTATAGGGATTAAGGGTGAGAAGTATCTTCTGACTGTTTAGATCTATTTGA
AACTGTAAACTGTCTGTGCATGACTTCAGAATAAGATATCTCTGTAGGTAGACAAGGAGATATTTTCCTCTTCTAAAGTG
ATTCTAGAAGGCCATTTTTATTAGAGTCTTAAGTTGCTGACTTGTTTTTATCACTGTTCTCTTTCGTCTGGGACTGGAAA
TTAGACTAGCAGCTGATCGAGAAGATGGAATTCGCTGGCTGATGCAGAGGCTGGAGTTCGCACCAGGTCATCTAATATGA
AGTTGTTTGTATTCGACTTAGTCGTACTAAATCACTTCTATTGTGTTGTGCCAATATTTATGTTTTAGGTACTTATCTCT
ATGTTAGCTAAATAACTGGTCTAAGAGACTTCAAATTAAATGTTTGTGTTTTATAACTTTGGAAGCATGGCATGTGTCTC
CTTTGATGCAGTATCCTCGCTTTTGGGATTTCTTTCTTTTATTATGTTTTCATATTATGTATGACACATGAGTAAAAATC
AAACATATCCATCCATATACTAATATCAATTACAAGGATCTAACAAAATGTAAAATCATGGTAGATAGAAAACAATAACT
TTAACATATTCAAGTGATCAATGTAGCAACCTTTCTTTCTTCGATCACGCTCTGTACGAAGTCAAGGGCGAATGGAACAA
TTTAATTGGCCACTCTGGCAATGATGTAGCAATTTCACTGCGTGGTGTTTGAACACTTGCAACATTGTGTTTACTCTCAC
TTTCATTTTGCTAATACATTTGCTCAGCTAAAAATAAATAATTTTTGAATTTTTCTTGCGTTATATATATTGTTATTTTT
ATGTTAAATTAAGATCAAAATAAATAAATTTAGAGAGCAATTTTTATTTAATTTAAAGATAAACACTTATGGTCGCACAA
ATATTTGTGATATTGGTTTAAATCGATAAGAACCGTTTTTGTTAATCAAAACCGGGCCAACCCTAAAAAGCTAAACGCCG
GTTAGACTAAAAGAGCCAACCGCCGGATAAACCAAAAAAACAACGGCGTTTGTTTTTTCTTCTCCTTCTTCTTCACCCTG
CGTCGTGCTCTCTCGAATTCCCAGGTCAGCTACTTGGATTCGTACTCTCAAAAAAATATTGCTTTCGCATTCCTCTTGTG
GTTTCGTTTCTAAACGCGAGTTTCTCCCTTTTCTAAGGTCTGTGTTGATCCCACCCAAAGTAGAGAGAATTAAACCTAAC
TGTTCCCGTTTTATTGTAGAATTACTGTACATATAGATTTAAGTCGTGATCTAGTTGTCGAGAGGCTCTGTGCAGTTGCG
TAGTTCGCTTACCCTCAGAAACGGGCTTTGCTGAGTGATGTCAATTAGTAGCTAGTTGTGAGCTCTATATGCGAAAGTTG
TGTATTTGTCTCTGATTGCTCTATTTCTGATTTGATAAATCTCAGATTTTAGCAACCAGTCTGAATCAATTTTATGAAGA
CCTAAGAGACCTAGCAATTCAAGAAGACCACCAATCAATCCTGGAGGCATGGTACGATCTGAGCCTTGTGTTCTGTTCGC
TCAGACCTTTGTTCATCCTCAATTGGACGAATATGTTGACGAGGTAACCTTAATTTTTAGTTAATGATACACTTCAAATA
CTGCCCTGTTCTTTTGGCTAGGGAGTGCCTATGTTGGATTAGGGTTCTGTTTTACTAGAGTCTCTTAAACCTGGTTAGGA
AATGCTTGGGTGAATTACTGACTACTTTTACGGGATTGTCGGAACAACAAGTATTATATGTGGTGGTTTTGTCATTCAAT
GGCAGAAGTTACTTGTTTGGTTTCACGCTTCTGCGGATTTATTTTATGTTTCCTTTAATTCTTATAGGTGATATTTGCTG
AGCCAGTAATCATCACAGCTTGCGAATTTTTGGAGCAGAATGCTTCCTCATCTTCTCAAGCTGTTTCTCTTGTCGGGTAT
GTTCTTTTTTTGACTGTGTGTTCTTATATTTCTTTCTATATTTTAACCATTGAGGATCTTGAAGTAGTAATATCCACCAT
TAGAAGTCTTGTTGAAATGCATGGTCCCATACTCTGTAGCTGTGATCTCTATTGACTCTTAATGTTAAGCCTTTTTTTTG
GATGTAAAAGTTCACGATTGGCTATTTTCTTGTCACTGGAAGGTGAATGATAAGAAACCTAAATTTGTGTAGAAAATCTG
AATAACCCAAACTTGAAACTGTAACAAAAAACTGAACTTTGCAGACATGATATTTCGATCCAGTGGTTTCGATGAAATGT
CCAGAGTCCAGACTCTAAAGTTCAGCTTCTTTATCATTAATAAACTTTAGTCACTTTCAGAGAAATCTAGATTTTGAGTC
AATTCGTCTTCTAGAAACAAAAATAGTGAAGCAATATTGTTAGCTGAACCACTTGTAGTTAGATTTTCAGCTAAAATGCC
AGCTTTATATTCTTTGTGAGTGACTTAATGTCTGACAACATTTCTTGAGCGTGGGTGATGTCTATGGTTCGTTATCTCAA
CGTTGACAATATTTTCGTTAGGGCAACTTCACCTCCTTCATTTGCGTTGGAAGTGTTCGTTCGATGTGAAGGAGAATCAA
AGTTTAAGCGACTTTGTAATCCTTTTCTTTACACTCCTTC
>AT3G05685.2 | chr3:1671056-1674055 REVERSE LENGTH=3000
TTATCACTCAACTCTTTACAAGTGTATTTATCTAATAAATCTGGTTCGTTTTCTGATTGTTTCAAGGGTTTCGATGTGGA
GTTTGTGGAAGTGGTGCGAGGTATATTTTCAGCAGGATCAAGGTCAAAGTCGTTCATCACATTCATGGCTAGGGAGAAAC
CTGATGGACCTCCTGTTGAGTATCAAGCTAAGGTTTGGTGTACGGTTGTTCGAAACCAGAACTATCCCATCCTCTGTAGA
CGGGCTCTCACAACAAAGCCTCCAAGCCAAAACTAGTAAAGGTATGGTTTTTGACCCAGACTTTCTTTTGCTGTTGATAC
TTTATATAGCCTGAATTGTTGTGCGTATTTGGATATATTAAGTTTTAGATTTAGAAAGATAGGCAGATTAATAACCATCT
CAGCGAATTGTCTTGGCTCATCATTTCTGTCACTACAATTATCTAACTTGGAGGATAGCTGAAGTGCATTGTCTTATTAC
TATTTGTTTCCATGCTAGTGAGTATAGGGATTAAGGGTGAGAAGTATCTTCTGACTGTTTAGATCTATTTGAAACTGTAA
ACTGTCTGTGCATGACTTCAGAATAAGATATCTCTGTAGGTAGACAAGGAGATATTTTCCTCTTCTAAAGTGATTCTAGA
AGGCCATTTTTATTAGAGTCTTAAGTTGCTGACTTGTTTTTATCACTGTTCTCTTTCGTCTGGGACTGGAAATTAGACTA
GCAGCTGATCGAGAAGATGGAATTCGCTGGCTGATGCAGAGGCTGGAGTTCGCACCAGGTCATCTAATATGAAGTTGTTT
GTATTCGACTTAGTCGTACTAAATCACTTCTATTGTGTTGTGCCAATATTTATGTTTTAGGTACTTATCTCTATGTTAGC
TAAATAACTGGTCTAAGAGACTTCAAATTAAATGTTTGTGTTTTATAACTTTGGAAGCATGGCATGTGTCTCCTTTGATG
CAGTATCCTCGCTTTTGGGATTTCTTTCTTTTATTATGTTTTCATATTATGTATGACACATGAGTAAAAATCAAACATAT
CCATCCATATACTAATATCAATTACAAGGATCTAACAAAATGTAAAATCATGGTAGATAGAAAACAATAACTTTAACATA
TTCAAGTGATCAATGTAGCAACCTTTCTTTCTTCGATCACGCTCTGTACGAAGTCAAGGGCGAATGGAACAATTTAATTG
GCCACTCTGGCAATGATGTAGCAATTTCACTGCGTGGTGTTTGAACACTTGCAACATTGTGTTTACTCTCACTTTCATTT
TGCTAATACATTTGCTCAGCTAAAAATAAATAATTTTTGAATTTTTCTTGCGTTATATATATTGTTATTTTTATGTTAAA
TTAAGATCAAAATAAATAAATTTAGAGAGCAATTTTTATTTAATTTAAAGATAAACACTTATGGTCGCACAAATATTTGT
GATATTGGTTTAAATCGATAAGAACCGTTTTTGTTAATCAAAACCGGGCCAACCCTAAAAAGCTAAACGCCGGTTAGACT
AAAAGAGCCAACCGCCGGATAAACCAAAAAAACAACGGCGTTTGTTTTTTCTTCTCCTTCTTCTTCACCCTGCGTCGTGC
TCTCTCGAATTCCCAGGTCAGCTACTTGGATTCGTACTCTCAAAAAAATATTGCTTTCGCATTCCTCTTGTGGTTTCGTT
TCTAAACGCGAGTTTCTCCCTTTTCTAAGGTCTGTGTTGATCCCACCCAAAGTAGAGAGAATTAAACCTAACTGTTCCCG
TTTTATTGTAGAATTACTGTACATATAGATTTAAGTCGTGATCTAGTTGTCGAGAGGCTCTGTGCAGTTGCGTAGTTCGC
TTACCCTCAGAAACGGGCTTTGCTGAGTGATGTCAATTAGTAGCTAGTTGTGAGCTCTATATGCGAAAGTTGTGTATTTG
TCTCTGATTGCTCTATTTCTGATTTGATAAATCTCAGATTTTAGCAACCAGTCTGAATCAATTTTATGAAGACCTAAGAG
ACCTAGCAATTCAAGAAGACCACCAATCAATCCTGGAGGCATGGTACGATCTGAGCCTTGTGTTCTGTTCGCTCAGACCT
TTGTTCATCCTCAATTGGACGAATATGTTGACGAGGTAACCTTAATTTTTAGTTAATGATACACTTCAAATACTGCCCTG
TTCTTTTGGCTAGGGAGTGCCTATGTTGGATTAGGGTTCTGTTTTACTAGAGTCTCTTAAACCTGGTTAGGAAATGCTTG
GGTGAATTACTGACTACTTTTACGGGATTGTCGGAACAACAAGTATTATATGTGGTGGTTTTGTCATTCAATGGCAGAAG
TTACTTGTTTGGTTTCACGCTTCTGCGGATTTATTTTATGTTTCCTTTAATTCTTATAGGTGATATTTGCTGAGCCAGTA
ATCATCACAGCTTGCGAATTTTTGGAGCAGAATGCTTCCTCATCTTCTCAAGCTGTTTCTCTTGTCGGGTATGTTCTTTT
TTTGACTGTGTGTTCTTATATTTCTTTCTATATTTTAACCATTGAGGATCTTGAAGTAGTAATATCCACCATTAGAAGTC
TTGTTGAAATGCATGGTCCCATACTCTGTAGCTGTGATCTCTATTGACTCTTAATGTTAAGCCTTTTTTTTGGATGTAAA
AGTTCACGATTGGCTATTTTCTTGTCACTGGAAGGTGAATGATAAGAAACCTAAATTTGTGTAGAAAATCTGAATAACCC
AAACTTGAAACTGTAACAAAAAACTGAACTTTGCAGACATGATATTTCGATCCAGTGGTTTCGATGAAATGTCCAGAGTC
CAGACTCTAAAGTTCAGCTTCTTTATCATTAATAAACTTTAGTCACTTTCAGAGAAATCTAGATTTTGAGTCAATTCGTC
TTCTAGAAACAAAAATAGTGAAGCAATATTGTTAGCTGAACCACTTGTAGTTAGATTTTCAGCTAAAATGCCAGCTTTAT
ATTCTTTGTGAGTGACTTAATGTCTGACAACATTTCTTGA
>AT3G05690.2 | chr3:1673922-1676921 REVERSE LENGTH=3000
TCCTTTACCGTTTCACAGTCAAACGGAGAGAGATAAAGAACTCTTGCCTTGGTATAAAGGATTTTCCTTTTTGCCAATCC
GCTTTGGCTGTGAACAGGCAAATCATCTTTGGCTCATTCTCTATTAAGGTAACTTCGCCGTGAGGTGAAAAAAGCTTTGA
TATATTTATCTTCAGTGTAAAAGTAGTTAAAACTGGTGAAGAACAATGATGTGTTTGGTCACTAAACCCACTTGTTCCAA
CTAGTAGTGTGTGTTTTAAGAAAACTCTGTTATCTGATTTTGTAGCTCTCTCTGGCTTTGTGTGTTTCTCAAACAACTGT
AACAACTTTTAAGTTATGTGGTTTATGTAACATATTTAAGACCTGTGTTTTTGTATATTTGGTCGAATTTATGTTATTAT
TTGCTTATTATCCAGGACTTATACAGCAAAGACAGAGTAAAAAAAATTCTGTTCCAAATCTAATGGTTGATCAATCTAGC
TATCGATCCGAGATCGAAAAAAAATCGAGCAACGTTCAACCACTCAACTAAGACATTCCATTTGTCAACATGTGAAACGA
TATATTATATATATCCTAAACAACCATGGTTAGCTTTTAACCGCAGTTAATGTTACATGTATTAAACGTCTAAATTATAA
ATAGATGGCGGTTTTTTCCCAAGTAAATCTGTAGTGAAAAATAAATGCGGAAATGGCTACAAAAAACGTAAAATATTTAG
AGTAAAAAAAAATAAAAACGTAAAATATTTAGCACTCTATAATATAATAAGATTATACTTGAAACTGCATTTACTTTTGT
TTAAGAATAAATATTAAATAAATTTAACATTGGATTAGGTATATAATCTATTGTAGTGGCCAAAATCTATAATATCTTTA
AGTTTTAGATAGCTATATGTGATATCCATGATATGATTAATAATATATTAGCAAATATGAAAGAAAATATTCATATTCTA
TTACTATGTTTTTACTGTAAAATGATCATGATTTTTTTTTGATATTTATAGCTTGGATAAATAATATAATATTATAAAAT
AATTCGCTTAGAGTATTAGTAATACTGTTTTATATATTTTTCGTAGGGTGAAAACAATTTTTCTGTAATATATATTTGTG
AAGTTTTGTATTATTGTAGATGAAGAAGATATTGACACTCTATATACAGGATTATATGTTTTTGAATTTGTTTTTATATT
ATAGATGTAGTATTATGGTTATGATTGCGTTTTTAATTTTTGTGTTATATGTTTGTATAATACTAATGACAAAATCTGTA
TATAGTCTAGTAAAATTTGGGCAATTATTTAAATGGGTAAAAAGTCACTATGATAACGACACATCAGCATGACAATTTTG
TTAATAACACTTGAGGATAAAGTTTATTTTATAGAATGATTATCAATTTATATAGGGGATATCAATCGATTCTGATAATT
CATCTTGGTTGGACTTTGGTCAATTTTGGTTTTGTGTTGGTAGTATTGTCTGAAAATATTATGAAATTCCAGCTGGGTTG
AATTATCAAATGAAAACAAAAATCTAAAACCGAGTGCTAGACTTATTGTTTTGTAAATAGTTGATTGGTGAATTTCGTAT
AAATACCAGTACTAAACTCATTGGTCCTTGTTCGACTAGTTCTTGTTGAACTGGTTGTTGACCTTGACTAGCAGCCCGAT
TCTTAGCCCGTTTTGATTCATTGGCCAGATTTGGTAGCTTGGGTTTTTGGTGTCTTCCACCTATCGGTCTTCGTGGTTCA
TCGTCATCATTCATTGTAAAATTCCTGAAATATAGAACATAAAAACTAATAAATCAAATTAAAACAATCCATATGACCTT
AATTAATTAGTAATCAATATTGTGATTCCCGTAACTAATGTTTAGTAATCAAGTTAAGAGAATCTAGACCTGTACCATGA
CTTGATATACTCCTGTAACTAGAATATATGGTGAGAGAGACAGAAAATACATAAATAAGCATGTTAGATATATATATTGA
TTGTACTATCATTATGGCTAAAACTGATGAGTACCAAATTTGTACAGCTGCTAGAAACAAACTCGAAGTTCAAACTCATC
ATGAGAACTAAGGAATCAACACCCATATCTCCAATCTATGGAACACCGACCTAGACTGATGATGATCGTTAATTTTATAT
AGAGCAATTTTACGGTGTGATATTTGAACATTAGAAATATTGTGTAATTTTTTCACTTTTATTTTGCTATTCTTTGCTAC
TCGTATTTTAAAGTGAATAACGATTTGTTCAGCTAAAAATAAATAATTTTTGAATTTTTCTTGTATTTATATATATTTTA
TATTAAATTAAACTGAAAGGATCAAAATAAATAAATTTAGAGAGCAATTTTTATTTAATTTTATTTAATTTTGAGAGCAA
ATTAAGTTTCTCTCTCGGCGAGGAGTACGTTGACCCTAACGAGGAGCTAAAACATCCGACGTGGTTTAAAGTCCCTGAAT
GGGATGTGGACAGCTTCGAAGGTCTCGAGTACAATTCCTCTGAATATAAAAATGAATTCTCTAATGACGAAGATGAAAAT
CAATGGCGCCGCTTTAAGCGCCAGCTCATCGAGAATAAGGTAACCGTATTGAATTTGAACTTAATTTGTTAGCTGGATAA
AGAGTAAATCTTGACTAGTGCGTGTGCCTGAATTTAGGGGTTTTATGTGGAGCGAGAGCTTTGGCCATGGTACAACTACT
CGGATTACAAAGTAGTCCCTAATTTGGATTTGCCTGCCAGTTTCGGGCAAACCTACCGAGTACTTTGCAGAGATGGCTTG
TCTCTGTCTCAAAAAGTACAACGAAGAGAAAAGAATCGAAAATGTCGGTATATTATTTTTGGCTAATTATCACTCAACTC
TTTACAAGTGTATTTATCTAATAAATCTGGTTCGTTTTCTGATTGTTTCAAGGGTTTCGATGTGGAGTTTGTGGAAGTGG
TGCGAGGTATATTTTCAGCAGGATCAAGGTCAAAGTCGTT
>AT3G05690.1 | chr3:1673922-1676921 REVERSE LENGTH=3000
TCCTTTACCGTTTCACAGTCAAACGGAGAGAGATAAAGAACTCTTGCCTTGGTATAAAGGATTTTCCTTTTTGCCAATCC
GCTTTGGCTGTGAACAGGCAAATCATCTTTGGCTCATTCTCTATTAAGGTAACTTCGCCGTGAGGTGAAAAAAGCTTTGA
TATATTTATCTTCAGTGTAAAAGTAGTTAAAACTGGTGAAGAACAATGATGTGTTTGGTCACTAAACCCACTTGTTCCAA
CTAGTAGTGTGTGTTTTAAGAAAACTCTGTTATCTGATTTTGTAGCTCTCTCTGGCTTTGTGTGTTTCTCAAACAACTGT
AACAACTTTTAAGTTATGTGGTTTATGTAACATATTTAAGACCTGTGTTTTTGTATATTTGGTCGAATTTATGTTATTAT
TTGCTTATTATCCAGGACTTATACAGCAAAGACAGAGTAAAAAAAATTCTGTTCCAAATCTAATGGTTGATCAATCTAGC
TATCGATCCGAGATCGAAAAAAAATCGAGCAACGTTCAACCACTCAACTAAGACATTCCATTTGTCAACATGTGAAACGA
TATATTATATATATCCTAAACAACCATGGTTAGCTTTTAACCGCAGTTAATGTTACATGTATTAAACGTCTAAATTATAA
ATAGATGGCGGTTTTTTCCCAAGTAAATCTGTAGTGAAAAATAAATGCGGAAATGGCTACAAAAAACGTAAAATATTTAG
AGTAAAAAAAAATAAAAACGTAAAATATTTAGCACTCTATAATATAATAAGATTATACTTGAAACTGCATTTACTTTTGT
TTAAGAATAAATATTAAATAAATTTAACATTGGATTAGGTATATAATCTATTGTAGTGGCCAAAATCTATAATATCTTTA
AGTTTTAGATAGCTATATGTGATATCCATGATATGATTAATAATATATTAGCAAATATGAAAGAAAATATTCATATTCTA
TTACTATGTTTTTACTGTAAAATGATCATGATTTTTTTTTGATATTTATAGCTTGGATAAATAATATAATATTATAAAAT
AATTCGCTTAGAGTATTAGTAATACTGTTTTATATATTTTTCGTAGGGTGAAAACAATTTTTCTGTAATATATATTTGTG
AAGTTTTGTATTATTGTAGATGAAGAAGATATTGACACTCTATATACAGGATTATATGTTTTTGAATTTGTTTTTATATT
ATAGATGTAGTATTATGGTTATGATTGCGTTTTTAATTTTTGTGTTATATGTTTGTATAATACTAATGACAAAATCTGTA
TATAGTCTAGTAAAATTTGGGCAATTATTTAAATGGGTAAAAAGTCACTATGATAACGACACATCAGCATGACAATTTTG
TTAATAACACTTGAGGATAAAGTTTATTTTATAGAATGATTATCAATTTATATAGGGGATATCAATCGATTCTGATAATT
CATCTTGGTTGGACTTTGGTCAATTTTGGTTTTGTGTTGGTAGTATTGTCTGAAAATATTATGAAATTCCAGCTGGGTTG
AATTATCAAATGAAAACAAAAATCTAAAACCGAGTGCTAGACTTATTGTTTTGTAAATAGTTGATTGGTGAATTTCGTAT
AAATACCAGTACTAAACTCATTGGTCCTTGTTCGACTAGTTCTTGTTGAACTGGTTGTTGACCTTGACTAGCAGCCCGAT
TCTTAGCCCGTTTTGATTCATTGGCCAGATTTGGTAGCTTGGGTTTTTGGTGTCTTCCACCTATCGGTCTTCGTGGTTCA
TCGTCATCATTCATTGTAAAATTCCTGAAATATAGAACATAAAAACTAATAAATCAAATTAAAACAATCCATATGACCTT
AATTAATTAGTAATCAATATTGTGATTCCCGTAACTAATGTTTAGTAATCAAGTTAAGAGAATCTAGACCTGTACCATGA
CTTGATATACTCCTGTAACTAGAATATATGGTGAGAGAGACAGAAAATACATAAATAAGCATGTTAGATATATATATTGA
TTGTACTATCATTATGGCTAAAACTGATGAGTACCAAATTTGTACAGCTGCTAGAAACAAACTCGAAGTTCAAACTCATC
ATGAGAACTAAGGAATCAACACCCATATCTCCAATCTATGGAACACCGACCTAGACTGATGATGATCGTTAATTTTATAT
AGAGCAATTTTACGGTGTGATATTTGAACATTAGAAATATTGTGTAATTTTTTCACTTTTATTTTGCTATTCTTTGCTAC
TCGTATTTTAAAGTGAATAACGATTTGTTCAGCTAAAAATAAATAATTTTTGAATTTTTCTTGTATTTATATATATTTTA
TATTAAATTAAACTGAAAGGATCAAAATAAATAAATTTAGAGAGCAATTTTTATTTAATTTTATTTAATTTTGAGAGCAA
ATTAAGTTTCTCTCTCGGCGAGGAGTACGTTGACCCTAACGAGGAGCTAAAACATCCGACGTGGTTTAAAGTCCCTGAAT
GGGATGTGGACAGCTTCGAAGGTCTCGAGTACAATTCCTCTGAATATAAAAATGAATTCTCTAATGACGAAGATGAAAAT
CAATGGCGCCGCTTTAAGCGCCAGCTCATCGAGAATAAGGTAACCGTATTGAATTTGAACTTAATTTGTTAGCTGGATAA
AGAGTAAATCTTGACTAGTGCGTGTGCCTGAATTTAGGGGTTTTATGTGGAGCGAGAGCTTTGGCCATGGTACAACTACT
CGGATTACAAAGTAGTCCCTAATTTGGATTTGCCTGCCAGTTTCGGGCAAACCTACCGAGTACTTTGCAGAGATGGCTTG
TCTCTGTCTCAAAAAGTACAACGAAGAGAAAAGAATCGAAAATGTCGGTATATTATTTTTGGCTAATTATCACTCAACTC
TTTACAAGTGTATTTATCTAATAAATCTGGTTCGTTTTCTGATTGTTTCAAGGGTTTCGATGTGGAGTTTGTGGAAGTGG
TGCGAGGTATATTTTCAGCAGGATCAAGGTCAAAGTCGTT
>AT3G05700.1 | chr3:1679432-1682431 REVERSE LENGTH=3000
TGGAGTATCGCTTCTGGTAACTTGTCAGCAATGAGGAAACTCCATGTTCTGTCTCAGCAGGACAAAGTACGAAATTATTG
TTTGTGGGGAGCAAATAAAGGAGAGAGATTATGAATGAGTGTAACCTAAGAACACATTAGCTTCTGCGGTTAACGCCCCA
ATTGCTTGTAGGTCATGAGAAAAAAAACAAAAATGTATGTATTTCACGTATTCGCGTTCAATTATTCGTTTCCAGTTGTT
TACTAGGATAAGAATGACCATATATGTTGAAAATTTGTCATGGAAACGGCTTCAGATTTTGTAGAGGCACATTCTTCTGC
AATCAGATTTATAGCTTTATTATAGTTTCTGAAGCTCGTTAGTCGTTAAGCTGGGGTATCCCCAAACTAATCAACAACGA
GACAAAATTACACCATTTACTGATTGTGATTATCGAAAAACTTAGACACTGAAAAGATATGGTAGGGGCTGCGCGAACGC
AAACCCCCGCTGCCACAAATAATGACGTAGGCTCTTCCTCTAGGGAAGACCTTAAGCATAGCACCCTCCCGGTATGTGCA
ATGGGAGTCACTAGCCTAGGCCACTCGTCTTCTTGATCGCGAGTTGACCCCGTCCAGGTAAGTGATTTGCTCAAAGTCAT
GACTCTCTTATTTATACCCTGTTCCCGGAGCTTCTCTTGTTTCTTATTACCGATGTGGGACTTTTTGCTAAACTCCACAT
TTTCGCCGTTCTTAGGTTTTAGATTCTTTAATGGGCCGATCTCTTTGGTAGCCCAAAGTCAATTATTTAGTAAGATGTAG
AATGGACCCATGTTCGGATCCAACTAAAATCGAATTATCAAGTTTTGCAATGTACAAAGTAAGATGTAGATTGTATTGGG
CTTTAGGCTAAGATCTGAATAACCTAAAGAAACGAGTATGATAGATAAGTCAGTGAGTGTGATAAGCAATAATCTAAACA
CGTAAATGAGTTATTGAAGTTATCTAAATGCAGCCTTTTTTTGAAAGAAAAATAAAACTGTATAGTTCTTTCTTCTCAGC
GGTTGTAATTTTTCGACCAAACTTGACACACTTGATGATTATGCTTTTTTGTGTGTTAAAAGAAATTTTATGTTTGCCAA
CGATCCAATCGAACATTGAGGAAAGGAAGTGACATAGCTAAAAGCAAATGTTCTTTAATTCCTTTACTGTCGTAAGCAAA
GGTTCTTTAATTCCTTTAATACCATAAACGTACACACTCGACTTCCACTTGAGTGTCCTTAGTTCATGTATTCAAGTGGA
ATGCATATGTAGCTCTACTTCATTTTAATACTTTGTTATTTCGTGCATATTCAAAAGTTGGGTTGTCAATTTTCTTAAGA
ACATAGAAAAATATAGTTGGTGATTAGTCAGTAATCGTGTTTTTTGGAAGCTTATGAACAAGTGGAGCCAATGAGTGACT
TACATATTAATCGCATAGGAGAATAAGATGAACAATATCTATAGCGACTGTTTTTTTATATATATTTTCAGAAGAAAAGC
AAAATCTCTTTAAGAAAGCTAATGGGTTATTTTATATATCTTAGTGTTGTTAATCTTCTTTTATATAATAAGGTTGTAAT
TAGGTTTATGGTTAATTAGTGTCAAAACTAATTTCATCCCACAGAGCAGCTTTAGTATTGTTATCTATACGTGTCTAGAG
GAGACGAATCAGACTGACAATTTTTATTCTTAGTAAATAATAATTATTCATCGTAGTTAAAATCTACAACTAATATGAAA
ACCATTTTACATGTAGAAATCTTTGAAAAAGACTAAAAAATGAGTAGATCGAATATGTATATTATATATACCAATATACA
GTAGTAAACCAATTTTGAAAGTTCTTCATCTGTAGAAATATTTTGATTGTGGAATGTAGCTCAACATCAATCAATTACAA
AACAATAGATCTACCCATCGTACGTTGACTATCATCTTGCATCCTCATCTACCTTTGGTGGCAGGTTGACCTTTTAATGT
TGATATATAACATGCTTTGATATCTCTTTAATGCTTTAGACCAAAACATACTTTTTATTTATTGATAAAGTGTTTAGCAA
AACGTACATTCATGAAAAGTACTATATCGATCGATGACTACAAATTCATATCTTCACCATAAAACATTTCTAGTTTTGCT
TTGAGTCTTATGATTCGCATTTTGCAGTCTAGCTATATTCCCTACATTATTTGAAAATAAGCTATTTAATTATGTTGTTC
TTTTGCCAACTACATTAAAATCGTTGATCACAAATCCATAAAAAGATTGTGCTTTAGATATATATTTACGATAAAGCAAT
AAACTAAGACTAGAACTGAGCTTTCTATATGTCAGTGAAAGTAGATATTTTTGTTAGAAGATAGTGTACGTACTACTGTA
CTATAGTGCATAATTCAATTAATTATTGTGTTTCGGATGAAAGAAAAGCTGCTAGTGGGATATGCTTAAGCACCAGTGCA
CGACGTATAAACAAAAGCAAGCACTAACGTAAACCCTTTTTTTTTCTTTGTCAAGCCCGTAAACCAATATTCTATTTTTC
AATTTAACCTTATTTTATTTCTCTTAGATTTAATTCAGTTAAGTTCAATTCAACATCTAATATAAACCAAATTCTTAAAT
TAGGTAAAGGAAGCTAATCCATAATAATCAAGTCCAACACTAAAAGCAAAAGCAATCTCTTACAAATATATAACATGTAT
TATAATGTCTCCGGAATGATATCTATAGAGCTTAACTATTAGTTGTCTAATTTCAATCATAAACACGTGTACGGTCGGGT
TCACAAAATAACTAGAACTATTTAAAGAAACATAACAAAAGAGGAAACAAAAGGACAAATGTGTGAAAAACATTTGAAAA
CCTAGTTAAGAATAACATCCTCAACAAGTGGAAATGCTATTGCGAAAATATGTTTGGTCTATTTACAGAATTATACAAAG
GTTGATTCTGGCAGACTTTATATAATGTTTTGGTAGGGAA
>AT3G05700.2 | chr3:1679756-1682755 REVERSE LENGTH=3000
TAAAAATCTGGTATTTCAAGACTGATTGAACCTAGATGATTCTAGGTTATTTTAAGTGTTTGGTCTATAACTTTCCATTG
GAACATTTGCTTCAATGTTTTACTTTTGGGCACACTTGGGATTTATGAGCCAAACTGAAACTCTTTGATCAAGTTGAGTT
CTTATACCCATATAGGACATGTATGGATCACTGATGAAGGTTTTGTGGATGATAGGAATGCGAAAAAAACTTCTCTTTCA
GCTGAGGATCACAAGCAGAAGTTGAAACGCAGTGAGTTTGTTCGAGAGCTATTGAGCTCTACGATTCTTGATGACAGCTT
ATAATGGAGTATCGCTTCTGGTAACTTGTCAGCAATGAGGAAACTCCATGTTCTGTCTCAGCAGGACAAAGTACGAAATT
ATTGTTTGTGGGGAGCAAATAAAGGAGAGAGATTATGAATGAGTGTAACCTAAGAACACATTAGCTTCTGCGGTTAACGC
CCCAATTGCTTGTAGGTCATGAGAAAAAAAACAAAAATGTATGTATTTCACGTATTCGCGTTCAATTATTCGTTTCCAGT
TGTTTACTAGGATAAGAATGACCATATATGTTGAAAATTTGTCATGGAAACGGCTTCAGATTTTGTAGAGGCACATTCTT
CTGCAATCAGATTTATAGCTTTATTATAGTTTCTGAAGCTCGTTAGTCGTTAAGCTGGGGTATCCCCAAACTAATCAACA
ACGAGACAAAATTACACCATTTACTGATTGTGATTATCGAAAAACTTAGACACTGAAAAGATATGGTAGGGGCTGCGCGA
ACGCAAACCCCCGCTGCCACAAATAATGACGTAGGCTCTTCCTCTAGGGAAGACCTTAAGCATAGCACCCTCCCGGTATG
TGCAATGGGAGTCACTAGCCTAGGCCACTCGTCTTCTTGATCGCGAGTTGACCCCGTCCAGGTAAGTGATTTGCTCAAAG
TCATGACTCTCTTATTTATACCCTGTTCCCGGAGCTTCTCTTGTTTCTTATTACCGATGTGGGACTTTTTGCTAAACTCC
ACATTTTCGCCGTTCTTAGGTTTTAGATTCTTTAATGGGCCGATCTCTTTGGTAGCCCAAAGTCAATTATTTAGTAAGAT
GTAGAATGGACCCATGTTCGGATCCAACTAAAATCGAATTATCAAGTTTTGCAATGTACAAAGTAAGATGTAGATTGTAT
TGGGCTTTAGGCTAAGATCTGAATAACCTAAAGAAACGAGTATGATAGATAAGTCAGTGAGTGTGATAAGCAATAATCTA
AACACGTAAATGAGTTATTGAAGTTATCTAAATGCAGCCTTTTTTTGAAAGAAAAATAAAACTGTATAGTTCTTTCTTCT
CAGCGGTTGTAATTTTTCGACCAAACTTGACACACTTGATGATTATGCTTTTTTGTGTGTTAAAAGAAATTTTATGTTTG
CCAACGATCCAATCGAACATTGAGGAAAGGAAGTGACATAGCTAAAAGCAAATGTTCTTTAATTCCTTTACTGTCGTAAG
CAAAGGTTCTTTAATTCCTTTAATACCATAAACGTACACACTCGACTTCCACTTGAGTGTCCTTAGTTCATGTATTCAAG
TGGAATGCATATGTAGCTCTACTTCATTTTAATACTTTGTTATTTCGTGCATATTCAAAAGTTGGGTTGTCAATTTTCTT
AAGAACATAGAAAAATATAGTTGGTGATTAGTCAGTAATCGTGTTTTTTGGAAGCTTATGAACAAGTGGAGCCAATGAGT
GACTTACATATTAATCGCATAGGAGAATAAGATGAACAATATCTATAGCGACTGTTTTTTTATATATATTTTCAGAAGAA
AAGCAAAATCTCTTTAAGAAAGCTAATGGGTTATTTTATATATCTTAGTGTTGTTAATCTTCTTTTATATAATAAGGTTG
TAATTAGGTTTATGGTTAATTAGTGTCAAAACTAATTTCATCCCACAGAGCAGCTTTAGTATTGTTATCTATACGTGTCT
AGAGGAGACGAATCAGACTGACAATTTTTATTCTTAGTAAATAATAATTATTCATCGTAGTTAAAATCTACAACTAATAT
GAAAACCATTTTACATGTAGAAATCTTTGAAAAAGACTAAAAAATGAGTAGATCGAATATGTATATTATATATACCAATA
TACAGTAGTAAACCAATTTTGAAAGTTCTTCATCTGTAGAAATATTTTGATTGTGGAATGTAGCTCAACATCAATCAATT
ACAAAACAATAGATCTACCCATCGTACGTTGACTATCATCTTGCATCCTCATCTACCTTTGGTGGCAGGTTGACCTTTTA
ATGTTGATATATAACATGCTTTGATATCTCTTTAATGCTTTAGACCAAAACATACTTTTTATTTATTGATAAAGTGTTTA
GCAAAACGTACATTCATGAAAAGTACTATATCGATCGATGACTACAAATTCATATCTTCACCATAAAACATTTCTAGTTT
TGCTTTGAGTCTTATGATTCGCATTTTGCAGTCTAGCTATATTCCCTACATTATTTGAAAATAAGCTATTTAATTATGTT
GTTCTTTTGCCAACTACATTAAAATCGTTGATCACAAATCCATAAAAAGATTGTGCTTTAGATATATATTTACGATAAAG
CAATAAACTAAGACTAGAACTGAGCTTTCTATATGTCAGTGAAAGTAGATATTTTTGTTAGAAGATAGTGTACGTACTAC
TGTACTATAGTGCATAATTCAATTAATTATTGTGTTTCGGATGAAAGAAAAGCTGCTAGTGGGATATGCTTAAGCACCAG
TGCACGACGTATAAACAAAAGCAAGCACTAACGTAAACCCTTTTTTTTTCTTTGTCAAGCCCGTAAACCAATATTCTATT
TTTCAATTTAACCTTATTTTATTTCTCTTAGATTTAATTCAGTTAAGTTCAATTCAACATCTAATATAAACCAAATTCTT
AAATTAGGTAAAGGAAGCTAATCCATAATAATCAAGTCCA
>AT3G05710.1 | chr3:1687230-1690229 FORWARD LENGTH=3000
CACAAGGAGATCCCTCATTTTTTAATTCTTTTGAAACGCGAACACCACAATTTTTGCGTTGCGGAGTGTTCTGTCCACAA
AATGTCCTGAAGAGAAAAACGAACTGTGTTGTCTATCTCGCTCAGTGGCTTTTACTGCAGCCTCTTCTGCTTTCTTTTTT
ATTTCTTATGGCGTTTACATAGGAAAACATTATCACTTTTGTATTGAGTGTTTGTAAGTTGGCTTCTTACGAGTTTATAA
TGGATTTATTTACTGTAAAGAATATATTAACCATGATTTTAAGAATCTGTGGAGAAGAGATCATATAGAACTGTAACGTT
TGTTCCAGATTACAAGCTATTAAATAGCCCATTATCCACTAGGCCACTATAATACTACGTACTGACCAACATTGTCATTA
CCAAATAAAGCAAGCAATGTAATTTCTAATCTCCATTTGCAGTAAATGTTATGAACAGATGAGGTGAGTGTATGTTTGCC
TAGACCACTTGTCCTGCATCATCAGTAAGACACCAAATAAGAGCTGAAGCTTTTATATGAGACTGAACCGAACTAAAGTA
AAACTCATTAAACCCAGCCGAAACAGAGTTGCTTGGTTTGAGTTTTGGTAAGTTTCTCTCAGCCTAAACAAAACCAAACC
AGACTCTCTGATCTAGAACAAAACGTCTACTCCTTAATGGTCGGATCTTGTTATCCTATCTAGTCCATAATGAGTAAGCA
AAAAACCAAGTAAAGTTACCAGAAGGAAATATATGTTACCTCTTAAGGTCCGCAGTGCATCTCACTGAGAGTGCCTGAGG
ATGTTGGCATGTTTGCAAAGTTGTCAACTGGGAAATATATCATGTCTTGTTGTTCTTGATCTTCTTCTTCTTCTTCTTCC
ATCCAGTATGTTTCAAGAATCTTCACCGCAGTTTCGTAGATGTCATTGTTCTCATGAGATTGCAGGCCCTCGATTTTCTC
CAGTCCCTCTGCCTCTTCTATTAGCTGAGCATGTGGGTTTACATTTGTTTGAGGACATTGGTAAATACCTTCAGCGTGTC
TTGAGCTGAAAACTTCTCCCACCTTTAATATTTTTTTGAGTGCTTCTAAACAAACCATGACGAGTTGAGTATCTGAGCAT
GTAAGAAGATCGCACAACGGTTTGATGCATTCTTGCTTTACTAGAAACCTGTCAAGACATTAGCAGATCGCATCAAAGGA
CCTGCTGAAAACTCTACCAAAAAAAGTTGTAATAGCTTCAATGGAATGAGACCCATAAGATTTAGTTCTGCTGTTTGAAC
TCTTTTCATGACTACATTTATACTACTGAATATTTGATGGTCTATATGGTTCCTGGTTTTGTATTGAGTTTTGTTCTACG
TACATGATTTGCTTGTAAGAGCCTCCAGCTATGGCGTTGCAGATAGCCCAGGCAGCTTCCTTCTTAACGTCGCCCTCAGA
GTTTTGGAGCAGATTAACAAGTGCAGGACATATATCAGCATCAAACACAGCCTATGGAAAGATAATAAACAAGTGCAGAC
ATATATTCAGAGCAACATCTTAATTAGACTGCGATTAAAAAGAGAAGTTTAGAGACGGTATATTGGCTAACCTGAATCTG
TGACTGACAACCAGCTGTGATATTAGAGACTGTCCAACAAGCTTCTTTCCTGATGGTCTTGTTATAGGATCCCCTTAGAA
GATTTACCAAGCATGGGAGCGCTTGAAGATCAATTATATGCTAAGAAAATCACAAAGAACAAAAGTTCTGAGAACTCACT
TGTGATAAATAATCAAATACTCTGAGAATTTTTAGTTGACAAAGATAACAGTAACAGTAGAATATCCAGCGCAAAATGGA
AAAAGAGCAGGGATTATATTAAAAAGCGATACTAATACTAAATTTTATCTCTGGCCGCATATTTACCTGAGTTTGACTAT
CGTTTCCAGTTACAATATTTCCAATGGTGCGAAGAGCGGGAGTGATAACTGAAGGCGAACGGTGGCTGTTCAGAAAGCAA
ACGGCCATCAGAATCTATGACTCTGGATTTTTTTGGTTAGCTAAAGTCCTGAACACTCACATCGAAAGACCAATAAGTCG
CGCACAAACATTGGCTTCAATCACGGCTTGTATTTTTTCATTTGAACCATCAGAAAGATACACCAGCGCCCAACACGTGT
AAGCCAAGAGTTCCTTGTCGTCTAACCGAATGAGTTGTGCAAGAGCTGGTAATGCAGCACTCACCTGTGAGCATATGGTA
ATAAGTAAGATGTCTAAAAGAATACGACATTCATCAAATCCAATCAGAAAAAAGTTTACTTAAAACGCGCAAAGAAAATT
AGCAGGATCACTACAGCAGTGTGGATCACAAAGCTAAGGTCAAGAAACCATAAAGAGAGCGTGAAAGGTTTTCAGATGCA
TTTATTAATGCCAAAATAAAACCTTCAGGTGCCCTGGTTACAATGATCATATGACAAAAAAAATATTCTTGGGGTTTGTC
CTCACCCAAGAATCAAACCTTGTTTCCAGAGTTTTTACAGTATTAAATATTCCAGTGCTAAACAGGCCTTGATCACCATA
ATTTGGACTAAATCCGACTAATATCTCTTAAATATGCTGGACAACCATATATTGAGAGTGAAAGAGAAGGTGGGGATCTA
ACAAAACTCAGTTTGGTTCAAAACTTACCTGATCAAATGGAGGCTGAGGCTTTCCTCTGCAAAGATTAGATAAAGTCCAA
GCGGCGTTTACAAGCATAGAAAGTTTGGCTCCATGGTTTAACTGCAACAGCAGAGAAGGTAGAGCTGCATGTCCAAGGAC
TATATCACGGCATCTCGGAGAGTCTCCAGAAATATTTCCTAATGCCCAAACAACCTGATTGTCCAAGAATACAGAAGATT
TGCAACTGAACTATGGGAGGGGAACAATATACTCGACAATACATATTTAACCTACAACTATATTTAGTCTAAAAATTGTA
TCTTCTGTTCAGAAATAATTTTTTTTTAAAATGATTTCCC
>AT3G05710.2 | chr3:1687230-1690229 FORWARD LENGTH=3000
CACAAGGAGATCCCTCATTTTTTAATTCTTTTGAAACGCGAACACCACAATTTTTGCGTTGCGGAGTGTTCTGTCCACAA
AATGTCCTGAAGAGAAAAACGAACTGTGTTGTCTATCTCGCTCAGTGGCTTTTACTGCAGCCTCTTCTGCTTTCTTTTTT
ATTTCTTATGGCGTTTACATAGGAAAACATTATCACTTTTGTATTGAGTGTTTGTAAGTTGGCTTCTTACGAGTTTATAA
TGGATTTATTTACTGTAAAGAATATATTAACCATGATTTTAAGAATCTGTGGAGAAGAGATCATATAGAACTGTAACGTT
TGTTCCAGATTACAAGCTATTAAATAGCCCATTATCCACTAGGCCACTATAATACTACGTACTGACCAACATTGTCATTA
CCAAATAAAGCAAGCAATGTAATTTCTAATCTCCATTTGCAGTAAATGTTATGAACAGATGAGGTGAGTGTATGTTTGCC
TAGACCACTTGTCCTGCATCATCAGTAAGACACCAAATAAGAGCTGAAGCTTTTATATGAGACTGAACCGAACTAAAGTA
AAACTCATTAAACCCAGCCGAAACAGAGTTGCTTGGTTTGAGTTTTGGTAAGTTTCTCTCAGCCTAAACAAAACCAAACC
AGACTCTCTGATCTAGAACAAAACGTCTACTCCTTAATGGTCGGATCTTGTTATCCTATCTAGTCCATAATGAGTAAGCA
AAAAACCAAGTAAAGTTACCAGAAGGAAATATATGTTACCTCTTAAGGTCCGCAGTGCATCTCACTGAGAGTGCCTGAGG
ATGTTGGCATGTTTGCAAAGTTGTCAACTGGGAAATATATCATGTCTTGTTGTTCTTGATCTTCTTCTTCTTCTTCTTCC
ATCCAGTATGTTTCAAGAATCTTCACCGCAGTTTCGTAGATGTCATTGTTCTCATGAGATTGCAGGCCCTCGATTTTCTC
CAGTCCCTCTGCCTCTTCTATTAGCTGAGCATGTGGGTTTACATTTGTTTGAGGACATTGGTAAATACCTTCAGCGTGTC
TTGAGCTGAAAACTTCTCCCACCTTTAATATTTTTTTGAGTGCTTCTAAACAAACCATGACGAGTTGAGTATCTGAGCAT
GTAAGAAGATCGCACAACGGTTTGATGCATTCTTGCTTTACTAGAAACCTGTCAAGACATTAGCAGATCGCATCAAAGGA
CCTGCTGAAAACTCTACCAAAAAAAGTTGTAATAGCTTCAATGGAATGAGACCCATAAGATTTAGTTCTGCTGTTTGAAC
TCTTTTCATGACTACATTTATACTACTGAATATTTGATGGTCTATATGGTTCCTGGTTTTGTATTGAGTTTTGTTCTACG
TACATGATTTGCTTGTAAGAGCCTCCAGCTATGGCGTTGCAGATAGCCCAGGCAGCTTCCTTCTTAACGTCGCCCTCAGA
GTTTTGGAGCAGATTAACAAGTGCAGGACATATATCAGCATCAAACACAGCCTATGGAAAGATAATAAACAAGTGCAGAC
ATATATTCAGAGCAACATCTTAATTAGACTGCGATTAAAAAGAGAAGTTTAGAGACGGTATATTGGCTAACCTGAATCTG
TGACTGACAACCAGCTGTGATATTAGAGACTGTCCAACAAGCTTCTTTCCTGATGGTCTTGTTATAGGATCCCCTTAGAA
GATTTACCAAGCATGGGAGCGCTTGAAGATCAATTATATGCTAAGAAAATCACAAAGAACAAAAGTTCTGAGAACTCACT
TGTGATAAATAATCAAATACTCTGAGAATTTTTAGTTGACAAAGATAACAGTAACAGTAGAATATCCAGCGCAAAATGGA
AAAAGAGCAGGGATTATATTAAAAAGCGATACTAATACTAAATTTTATCTCTGGCCGCATATTTACCTGAGTTTGACTAT
CGTTTCCAGTTACAATATTTCCAATGGTGCGAAGAGCGGGAGTGATAACTGAAGGCGAACGGTGGCTGTTCAGAAAGCAA
ACGGCCATCAGAATCTATGACTCTGGATTTTTTTGGTTAGCTAAAGTCCTGAACACTCACATCGAAAGACCAATAAGTCG
CGCACAAACATTGGCTTCAATCACGGCTTGTATTTTTTCATTTGAACCATCAGAAAGATACACCAGCGCCCAACACGTGT
AAGCCAAGAGTTCCTTGTCGTCTAACCGAATGAGTTGTGCAAGAGCTGGTAATGCAGCACTCACCTGTGAGCATATGGTA
ATAAGTAAGATGTCTAAAAGAATACGACATTCATCAAATCCAATCAGAAAAAAGTTTACTTAAAACGCGCAAAGAAAATT
AGCAGGATCACTACAGCAGTGTGGATCACAAAGCTAAGGTCAAGAAACCATAAAGAGAGCGTGAAAGGTTTTCAGATGCA
TTTATTAATGCCAAAATAAAACCTTCAGGTGCCCTGGTTACAATGATCATATGACAAAAAAAATATTCTTGGGGTTTGTC
CTCACCCAAGAATCAAACCTTGTTTCCAGAGTTTTTACAGTATTAAATATTCCAGTGCTAAACAGGCCTTGATCACCATA
ATTTGGACTAAATCCGACTAATATCTCTTAAATATGCTGGACAACCATATATTGAGAGTGAAAGAGAAGGTGGGGATCTA
ACAAAACTCAGTTTGGTTCAAAACTTACCTGATCAAATGGAGGCTGAGGCTTTCCTCTGCAAAGATTAGATAAAGTCCAA
GCGGCGTTTACAAGCATAGAAAGTTTGGCTCCATGGTTTAACTGCAACAGCAGAGAAGGTAGAGCTGCATGTCCAAGGAC
TATATCACGGCATCTCGGAGAGTCTCCAGAAATATTTCCTAATGCCCAAACAACCTGATTGTCCAAGAATACAGAAGATT
TGCAACTGAACTATGGGAGGGGAACAATATACTCGACAATACATATTTAACCTACAACTATATTTAGTCTAAAAATTGTA
TCTTCTGTTCAGAAATAATTTTTTTTTAAAATGATTTCCC
>AT3G05720.1 | chr3:1684992-1687991 REVERSE LENGTH=3000
GAGGTAACATATATTTCCTTCTGGTAACTTTACTTGGTTTTTTGCTTACTCATTATGGACTAGATAGGATAACAAGATCC
GACCATTAAGGAGTAGACGTTTTGTTCTAGATCAGAGAGTCTGGTTTGGTTTTGTTTAGGCTGAGAGAAACTTACCAAAA
CTCAAACCAAGCAACTCTGTTTCGGCTGGGTTTAATGAGTTTTACTTTAGTTCGGTTCAGTCTCATATAAAAGCTTCAGC
TCTTATTTGGTGTCTTACTGATGATGCAGGACAAGTGGTCTAGGCAAACATACACTCACCTCATCTGTTCATAACATTTA
CTGCAAATGGAGATTAGAAATTACATTGCTTGCTTTATTTGGTAATGACAATGTTGGTCAGTACGTAGTATTATAGTGGC
CTAGTGGATAATGGGCTATTTAATAGCTTGTAATCTGGAACAAACGTTACAGTTCTATATGATCTCTTCTCCACAGATTC
TTAAAATCATGGTTAATATATTCTTTACAGTAAATAAATCCATTATAAACTCGTAAGAAGCCAACTTACAAACACTCAAT
ACAAAAGTGATAATGTTTTCCTATGTAAACGCCATAAGAAATAAAAAAGAAAGCAGAAGAGGCTGCAGTAAAAGCCACTG
AGCGAGATAGACAACACAGTTCGTTTTTCTCTTCAGGACATTTTGTGGACAGAACACTCCGCAACGCAAAAATTGTGGTG
TTCGCGTTTCAAAAGAATTAAAAAATGAGGGATCTCCTTGTGTCACAACAGAATCTCCTTGAGGATTAAGAGTACCAGCA
TGATGAAGCAGAGAATGACAAGAACAGACGCACACATCACCATACCTCCTTGTCTCTGTGTACGTTCCGCCTGTGGAGAT
TCACAAGCAATTCCGCTTAAAAATTTAGGCATGAAATGGTGTGAGAGAGTATACACACTGATTGTAAAGAGAAATTTACC
TTTTGCAGCTGTTTGAGACCATCGTCGACTGTACTAGCAACGTTCTGGATATTATAGTCAATCCGATCAACTATTGTACC
CTGTCACGACAAGTTTGCTTTCAAGTTATAGAATTTCTAGAATCAGTGGCTCAGAAGCTAGACAACAGTTACAGTGTTGT
ACCTGGTCTATCACAAGCGCTGACAGATCCTTCATGATCTGAGCAAGCTCGCTTACGGATTCAACAACCTGCAGATGAAG
CAGAACAAGAAGAAAGTGACAAGATTATGATTGTGTATGAAATAGGTAACAATTAAGAGCGGTAAGATCTGCAAACATTA
ACCTGTTGAATCTCTTTCTCCCTCTCTATTGATATTTCCTCACTCTTTTTTATCTTGCTCATTTGATGCTCACTAAATAC
CTGTAGTGTCATATATTGCATTATTACAGAAATACATAAGATGAATCATGGGTATAAGATTGGGACAAAGGAGTCATACC
ATATCATCAAAGTCATCATCTTCTGCTTTATATCTGCTTCCGTTCAGATTCATCTCTAAATCCGCTCCATCCTGATGATC
ATCACAGCTAGAAGTCAAAACTTCTTGGGAATAAACAAAATGTAATTGTCCTCAAAATCATAGAAATAACTAACAATAGA
ATGTATGAAACTCATGAAACCAAAATTTTATTAGAGTACAGCTGCATAACAGATCCAAAAACTCGAGAGCAACTCAGTAT
TACAAATAGTGAAGTCTTGGACATAGGAAATGTATAGTGCGTCATTGCATACCTCTTTTTGTAGTCTCAAACGTTTCAAA
TATGTAGACTGTTTCTTGCGTAACTCCATAGAAAGGTTTTGGAGATCCGTAGCAAGAGATCGCTGTTATAAAACACATGA
GATTTTAAAGTTGAGATGTTGATGGGAAATGAAAGGACATGCGTTTAAGAGACACATCAAGTCAAGTACACCAACCTGGA
CGTTTTTCCTGACATTTGAATCTTCAGAAGGTCCAGCTGCAGAAAGCCTCTGAAGTTGCTTCTCAGATTTCTTCAATAGG
AAGGTAACCTCTTGTGTCAAAGTCTCGATTTGATGTTGATCTTCTTTACCATCCCCAAACGAAGGCATCAACGCTTTCGC
ATGAGCCTTTCCCAATTCAGCCATTTTGGTTCTTGCACGTTGAATGTAAACTGAAATCTCCTCAGATACATCAACCCAAT
CTGGTGGTAAGCCCACTGTTATTGTACCTCTACTAGGACATTGGAAAACAAGAAGCAAAACTTTCAACTTCAACAAATTG
GGCCACAGAAATATATTCAAGTACTATTCTCTTAATACTCAATCAGTAGCTGAAACAACAAGGCTGAACATCAAGCTACC
AATTCCAAATCCATAAGAGACATTATTGCTCAGGATAATACCAAATTTTCTGCTAAATCAACAACTTACTTCAAAAATTC
ATAATCCAACTCACACTAGCAGCTACATGAAGTGATTAATTTCTAATGCAATCACCAAATTTCTAACATTTCAATGGCAG
TGAGAGATAGAGAGGATGAGAAGTACCTCGAATTCCCAGGATCCTCGGTACTGACTGGAGCATAAGACCGATTTGGATTC
AATAGAGACGTGCTCGCCATCTCGATCACCGGGCCTAATCCGGATTTAGCTCCGGTCAACGAATTGTGCTCCGTCAATGT
CGACGACGAAGACGACCCCATTGGAGCACGAACGCTCCTGAGAGAGTTTCTGTACTTCCTAAACAACAGCGTACGATTCC
TAGTCGCCATAACAGCTCAAATATAAACCCTATAAGAATCTCAGTGATAGCTAACCAAGATCTCGGCGTCTAGATGGATT
TTAGCTTCCCTTCCGATCGAAAGCTATAGATCTAAACAGGATCGCGGTTTCATCATAGACAAAGCATCGAAAATCGCGCG
AAAGAAACGAATGCGACTGCGGAAACCGGCCGATCTCCGGCGGGATCAAATTCTCCGACGGAGAAAAACAGCGCCCAGAT
TCACAAATTGGAAATTTAACTATAATTTCGAAAATTAATT
>AT3G05720.2 | chr3:1684992-1687991 REVERSE LENGTH=3000
GAGGTAACATATATTTCCTTCTGGTAACTTTACTTGGTTTTTTGCTTACTCATTATGGACTAGATAGGATAACAAGATCC
GACCATTAAGGAGTAGACGTTTTGTTCTAGATCAGAGAGTCTGGTTTGGTTTTGTTTAGGCTGAGAGAAACTTACCAAAA
CTCAAACCAAGCAACTCTGTTTCGGCTGGGTTTAATGAGTTTTACTTTAGTTCGGTTCAGTCTCATATAAAAGCTTCAGC
TCTTATTTGGTGTCTTACTGATGATGCAGGACAAGTGGTCTAGGCAAACATACACTCACCTCATCTGTTCATAACATTTA
CTGCAAATGGAGATTAGAAATTACATTGCTTGCTTTATTTGGTAATGACAATGTTGGTCAGTACGTAGTATTATAGTGGC
CTAGTGGATAATGGGCTATTTAATAGCTTGTAATCTGGAACAAACGTTACAGTTCTATATGATCTCTTCTCCACAGATTC
TTAAAATCATGGTTAATATATTCTTTACAGTAAATAAATCCATTATAAACTCGTAAGAAGCCAACTTACAAACACTCAAT
ACAAAAGTGATAATGTTTTCCTATGTAAACGCCATAAGAAATAAAAAAGAAAGCAGAAGAGGCTGCAGTAAAAGCCACTG
AGCGAGATAGACAACACAGTTCGTTTTTCTCTTCAGGACATTTTGTGGACAGAACACTCCGCAACGCAAAAATTGTGGTG
TTCGCGTTTCAAAAGAATTAAAAAATGAGGGATCTCCTTGTGTCACAACAGAATCTCCTTGAGGATTAAGAGTACCAGCA
TGATGAAGCAGAGAATGACAAGAACAGACGCACACATCACCATACCTCCTTGTCTCTGTGTACGTTCCGCCTGTGGAGAT
TCACAAGCAATTCCGCTTAAAAATTTAGGCATGAAATGGTGTGAGAGAGTATACACACTGATTGTAAAGAGAAATTTACC
TTTTGCAGCTGTTTGAGACCATCGTCGACTGTACTAGCAACGTTCTGGATATTATAGTCAATCCGATCAACTATTGTACC
CTGTCACGACAAGTTTGCTTTCAAGTTATAGAATTTCTAGAATCAGTGGCTCAGAAGCTAGACAACAGTTACAGTGTTGT
ACCTGGTCTATCACAAGCGCTGACAGATCCTTCATGATCTGAGCAAGCTCGCTTACGGATTCAACAACCTGCAGATGAAG
CAGAACAAGAAGAAAGTGACAAGATTATGATTGTGTATGAAATAGGTAACAATTAAGAGCGGTAAGATCTGCAAACATTA
ACCTGTTGAATCTCTTTCTCCCTCTCTATTGATATTTCCTCACTCTTTTTTATCTTGCTCATTTGATGCTCACTAAATAC
CTGTAGTGTCATATATTGCATTATTACAGAAATACATAAGATGAATCATGGGTATAAGATTGGGACAAAGGAGTCATACC
ATATCATCAAAGTCATCATCTTCTGCTTTATATCTGCTTCCGTTCAGATTCATCTCTAAATCCGCTCCATCCTGATGATC
ATCACAGCTAGAAGTCAAAACTTCTTGGGAATAAACAAAATGTAATTGTCCTCAAAATCATAGAAATAACTAACAATAGA
ATGTATGAAACTCATGAAACCAAAATTTTATTAGAGTACAGCTGCATAACAGATCCAAAAACTCGAGAGCAACTCAGTAT
TACAAATAGTGAAGTCTTGGACATAGGAAATGTATAGTGCGTCATTGCATACCTCTTTTTGTAGTCTCAAACGTTTCAAA
TATGTAGACTGTTTCTTGCGTAACTCCATAGAAAGGTTTTGGAGATCCGTAGCAAGAGATCGCTGTTATAAAACACATGA
GATTTTAAAGTTGAGATGTTGATGGGAAATGAAAGGACATGCGTTTAAGAGACACATCAAGTCAAGTACACCAACCTGGA
CGTTTTTCCTGACATTTGAATCTTCAGAAGGTCCAGCTGCAGAAAGCCTCTGAAGTTGCTTCTCAGATTTCTTCAATAGG
AAGGTAACCTCTTGTGTCAAAGTCTCGATTTGATGTTGATCTTCTTTACCATCCCCAAACGAAGGCATCAACGCTTTCGC
ATGAGCCTTTCCCAATTCAGCCATTTTGGTTCTTGCACGTTGAATGTAAACTGAAATCTCCTCAGATACATCAACCCAAT
CTGGTGGTAAGCCCACTGTTATTGTACCTCTACTAGGACATTGGAAAACAAGAAGCAAAACTTTCAACTTCAACAAATTG
GGCCACAGAAATATATTCAAGTACTATTCTCTTAATACTCAATCAGTAGCTGAAACAACAAGGCTGAACATCAAGCTACC
AATTCCAAATCCATAAGAGACATTATTGCTCAGGATAATACCAAATTTTCTGCTAAATCAACAACTTACTTCAAAAATTC
ATAATCCAACTCACACTAGCAGCTACATGAAGTGATTAATTTCTAATGCAATCACCAAATTTCTAACATTTCAATGGCAG
TGAGAGATAGAGAGGATGAGAAGTACCTCGAATTCCCAGGATCCTCGGTACTGACTGGAGCATAAGACCGATTTGGATTC
AATAGAGACGTGCTCGCCATCTCGATCACCGGGCCTAATCCGGATTTAGCTCCGGTCAACGAATTGTGCTCCGTCAATGT
CGACGACGAAGACGACCCCATTGGAGCACGAACGCTCCTGAGAGAGTTTCTGTACTTCCTAAACAACAGCGTACGATTCC
TAGTCGCCATAACAGCTCAAATATAAACCCTATAAGAATCTCAGTGATAGCTAACCAAGATCTCGGCGTCTAGATGGATT
TTAGCTTCCCTTCCGATCGAAAGCTATAGATCTAAACAGGATCGCGGTTTCATCATAGACAAAGCATCGAAAATCGCGCG
AAAGAAACGAATGCGACTGCGGAAACCGGCCGATCTCCGGCGGGATCAAATTCTCCGACGGAGAAAAACAGCGCCCAGAT
TCACAAATTGGAAATTTAACTATAATTTCGAAAATTAATT
>AT3G05725.1 | chr3:1693154-1696153 FORWARD LENGTH=3000
GTCTCTCTATCTCTACTCTGTTTTATCTGTTTAGAAGTTTGTTTTGAAAAAAGGTATTAAATCATGTATCAAATTTAATT
TATTTTATTCATTCTGTAACTATGTTCATTGTGTATTTCTATGACATTCAATTAACTTGTACATCCAAAAATAAACAAAT
ACGACTATATTTATATATTGTTATGATTTTTTTTTTGTTTTTTGTAATTAATAAACACTACAATTAAGAAAAAAATGTGT
GGAAATTCTCAAGTGGGCATTAAAACGTAATTATGGATTAAGAGATAGGACTTGAAGGGTTACCTATGTGAGAACGAAAC
GACGACGTTATGAATCTAGTACATAGAAAGTCAACAAAATTTTGGTATAAATAGATGACAACCCCATTGATTAGTATCAC
CCAAGTTTCTATAAACAGAAAGAAACATTTTATTAAGCTTAAGAAAAAAAAAAAACTACGAAATGGCAAAGACCTTCAGC
TCCATCTGCTTCACCACTCTTTTGCTCGTTGTCTTGTTCATCTCTACCGGTAATTCCTGAACTTTCATATGCATGCATAA
CTTTACACAAACATGTTTCTTAATTTGAATATGTGTTATATATAGAAATCCCGAAGAGCGAGGCTCACTGTGATCACTTT
TTGGGGGAAGCCCCAGTGTACCCATGTAAGGAAAAAGCTTGTAAATCCGTATGTAAGGAGCACTACCACCACGCATGTAA
AGGAGAGTGCGAGTATCATGGCCGCGAAGTGCATTGCCACTGCTACGGTGATTATCACTGACGATTTACTAATAAACTCT
TATGCAATATAAAAAAGATAAAATCGTATCTCTCTCTATATATATGATGTAAGTGTAAGTTGTTTGTTTTCAAATAAAAC
AATAGGAAGAAGCTGACGATTGTTTCCTCCCTATACGTCTATAGTAATATCATGTTGTATCCTGTTTCGTTTTAAGTAAT
AATAAACTTGATTATGTTTTGTGTCTACTCAATTTAATTTTTTACCATTTAGAATAAAACATATATACCAATGATACCAT
CATCTTCTTGATGATTTAATTTAATATTTCTTCCGTTCTTAATATTAAATTTTTGTAGAAATAAATGCTTCACAAAGATA
TATTTGTTTACAGTAACAAAAAATATGATATTTTAATTTTTATCATTATTAGCTAGAACTAAGATAAACGAAAATTTAAA
TATGTATAAAATTGTGAAACACGTAACAAGATAACCCTAAAATAAACGGAGTACATGTTTTTTTTTTCTTTTGAAACACA
AATGGAGTATTGTTAAGGTCAGTTTATTATTATTTTTTTTTTGTGAAACTTTAAGGTCAGTTTATACATCATATTTATAT
ATTTGATAGAACTTATTGTGACTACGGCCTTACACATAATTGTTCCCTTGTTTGGTGAGAATAACCTTATTTAGTTTCGA
GGGTAACTTTTTCACTTTTTGTCTCAACAGTACTGTATGAGTATACGATGGAAGTACACATATATACTACCCATTTATTA
ACAAGAACGTACAAATACCACCACTTGTTTTATTTCTTTTTTTGGTAAATACTAAAAAACTCTCACTTAAGAAAGATTGA
AGCCATCAATCCTGGCCACTAATTCAAATATTTGCTGGTAATTCTTGTATTTGTCTGCATGTACTTACCTTCTTTCTTAA
CAAATTAATCATTGGTTAAAACTACTGTGAATATAAGTATTATTAAAACAATAAAATTATAAGCAAAATGCTATTTTATT
ATTTTAATATTCCGGAATTACAAGAGTTAGGGGAGAAGGATTTGACTTTAAGCTTTTGAAAAAGTCCAAAGAAAATATCT
CACTGGAGTAATTAGAGAAATTAATGAGCAGATGACTTTCACTAAGAACTAGAATCAAGTGGCCATTGAGCGTTAGCCGA
GCTAGGAAACAGTTAATGGGATCAAAACTACCTCTATAGATTTAGGAATAGTAACACTGAATTCAATTTTCCACCCCCAA
TATTAAAACGCAATGTTAAGACCCAACATTTTTTTAGTTTTGACCATTTCCAACCCCATACTCATGAAAATGTGGAATGT
TTGCATAAGAATACCGCAAGCTCCTCCTCCCCTCCTTTGAAGATTCCGACCACCACACCACCCCACCCTTGTACTACATT
TCTTCCTCCAACAACCACTTCTAATTCCTATTCACTTAGCTTCCTCCTTCAATATCTCCCATGAACTTTCTTTTTACTGG
AGATCCTTTATGTGCATGTGTAGTGGTTTTTCGCAAATAATCTGGTGAGGCTTCTTAATCCGGTTCCAATCATCTTTCAG
CCACTTATCTTGAAATTTCCCTTTCTTTCTTGTGTTTGAGGTCTTTAATAATTTATAAACTTCGAGAGCCTTTGAGTAAA
GTTCCAACTTCAAAACCATGAGTGATTTATGTAGTAAATCCTTTATCTTTCGTGAATGGTGCTAACTTAAGAAGGACTCT
CAAGCCTTTGGGCTTTGTCAATCTTCACAACAATATATTTTTGACTTTTGAGAATTTATTTTACTTAACTTCTTGTAGCA
TTATGTTATCTATCCCTCTTGACTCTTGGTAAGAAAACCGTAGTTAAAAAAGAAAAAAATGACAAACACGTTCAATAAAA
AGCACTGTTTGATAGGGATAATTATCTTATGAAATGGGCTCTGAAAAGAAAGTATGGAACTTGTAAGATGGGCCTTTAAA
GGCTTATACACGAGAGACAATGGCGACGTCGCGAATCTAGTGGATGATATATAGATAATGTAACGATAGTATAAGTCAAC
GAAATTGTACTATAAATAGATTACAACCCCCATGGAGTAGTATCACCCAAGTTTCTGAAAACAGTAGAGAAACACTTATT
TAAGCATACAAAGAAAAGAAAGCAAAAACTTCCAAAATGGCAAAGACCCTCAATTCCATCTGCTTCACCACTCTTCTGCT
CGTTCTCTTGTTCATCTCGGCTGGTAATTTCGGTTCTACT
>AT3G05727.1 | chr3:1693935-1696934 FORWARD LENGTH=3000
CGATTTACTAATAAACTCTTATGCAATATAAAAAAGATAAAATCGTATCTCTCTCTATATATATGATGTAAGTGTAAGTT
GTTTGTTTTCAAATAAAACAATAGGAAGAAGCTGACGATTGTTTCCTCCCTATACGTCTATAGTAATATCATGTTGTATC
CTGTTTCGTTTTAAGTAATAATAAACTTGATTATGTTTTGTGTCTACTCAATTTAATTTTTTACCATTTAGAATAAAACA
TATATACCAATGATACCATCATCTTCTTGATGATTTAATTTAATATTTCTTCCGTTCTTAATATTAAATTTTTGTAGAAA
TAAATGCTTCACAAAGATATATTTGTTTACAGTAACAAAAAATATGATATTTTAATTTTTATCATTATTAGCTAGAACTA
AGATAAACGAAAATTTAAATATGTATAAAATTGTGAAACACGTAACAAGATAACCCTAAAATAAACGGAGTACATGTTTT
TTTTTTCTTTTGAAACACAAATGGAGTATTGTTAAGGTCAGTTTATTATTATTTTTTTTTTGTGAAACTTTAAGGTCAGT
TTATACATCATATTTATATATTTGATAGAACTTATTGTGACTACGGCCTTACACATAATTGTTCCCTTGTTTGGTGAGAA
TAACCTTATTTAGTTTCGAGGGTAACTTTTTCACTTTTTGTCTCAACAGTACTGTATGAGTATACGATGGAAGTACACAT
ATATACTACCCATTTATTAACAAGAACGTACAAATACCACCACTTGTTTTATTTCTTTTTTTGGTAAATACTAAAAAACT
CTCACTTAAGAAAGATTGAAGCCATCAATCCTGGCCACTAATTCAAATATTTGCTGGTAATTCTTGTATTTGTCTGCATG
TACTTACCTTCTTTCTTAACAAATTAATCATTGGTTAAAACTACTGTGAATATAAGTATTATTAAAACAATAAAATTATA
AGCAAAATGCTATTTTATTATTTTAATATTCCGGAATTACAAGAGTTAGGGGAGAAGGATTTGACTTTAAGCTTTTGAAA
AAGTCCAAAGAAAATATCTCACTGGAGTAATTAGAGAAATTAATGAGCAGATGACTTTCACTAAGAACTAGAATCAAGTG
GCCATTGAGCGTTAGCCGAGCTAGGAAACAGTTAATGGGATCAAAACTACCTCTATAGATTTAGGAATAGTAACACTGAA
TTCAATTTTCCACCCCCAATATTAAAACGCAATGTTAAGACCCAACATTTTTTTAGTTTTGACCATTTCCAACCCCATAC
TCATGAAAATGTGGAATGTTTGCATAAGAATACCGCAAGCTCCTCCTCCCCTCCTTTGAAGATTCCGACCACCACACCAC
CCCACCCTTGTACTACATTTCTTCCTCCAACAACCACTTCTAATTCCTATTCACTTAGCTTCCTCCTTCAATATCTCCCA
TGAACTTTCTTTTTACTGGAGATCCTTTATGTGCATGTGTAGTGGTTTTTCGCAAATAATCTGGTGAGGCTTCTTAATCC
GGTTCCAATCATCTTTCAGCCACTTATCTTGAAATTTCCCTTTCTTTCTTGTGTTTGAGGTCTTTAATAATTTATAAACT
TCGAGAGCCTTTGAGTAAAGTTCCAACTTCAAAACCATGAGTGATTTATGTAGTAAATCCTTTATCTTTCGTGAATGGTG
CTAACTTAAGAAGGACTCTCAAGCCTTTGGGCTTTGTCAATCTTCACAACAATATATTTTTGACTTTTGAGAATTTATTT
TACTTAACTTCTTGTAGCATTATGTTATCTATCCCTCTTGACTCTTGGTAAGAAAACCGTAGTTAAAAAAGAAAAAAATG
ACAAACACGTTCAATAAAAAGCACTGTTTGATAGGGATAATTATCTTATGAAATGGGCTCTGAAAAGAAAGTATGGAACT
TGTAAGATGGGCCTTTAAAGGCTTATACACGAGAGACAATGGCGACGTCGCGAATCTAGTGGATGATATATAGATAATGT
AACGATAGTATAAGTCAACGAAATTGTACTATAAATAGATTACAACCCCCATGGAGTAGTATCACCCAAGTTTCTGAAAA
CAGTAGAGAAACACTTATTTAAGCATACAAAGAAAAGAAAGCAAAAACTTCCAAAATGGCAAAGACCCTCAATTCCATCT
GCTTCACCACTCTTCTGCTCGTTCTCTTGTTCATCTCGGCTGGTAATTTCGGTTCTACTCTTTCTAATTAAGTTGTTCAT
ATGCAATGCATAAATTCATACATATTATTTTGAACGTAACTTTTTCTTCTTCGATCTCAACATATATAGTCAAAATTTGG
TGTATATATATTAATTTGAATGAATGTTGGATATTTCTACAGAGATCCCGACGGCTGAGGCTAATTGTGATACGTATTTA
GGCGAAGTCACAGTGTATTACCCATGTAGGGAAAGAGACTGTGAAGCCCAATGCTATGAGCATTACCCACACTCATGTAA
AGGAGAGTGTGAGCATCATGACCACGTAGTGCATCATGACAACGAAGAAGAGCATTGCCACTGCTACGGTCGTTGAAATA
TTTTACGAAAAACTCGTATCCAATAACAAATAAGATTGTATCTCTATAATGTAAGTGTGGTTTCGTTCCTATGTAAGGGT
ATGTGTATGTGTATGAGTTAGTTTCTGTTAAAAACAGTAGGACGAAGCTAATGACGGCTTCTCTCTGCTTCTATAATAAG
ATCATGTTGTATGCTTTTTCTTTTTAATAATAAAATTGTTTTGTGTTTTGTCTACGTAATTTGTCTATTAAACTATTTAG
ATCAAAACATACAATCCTCGTCTTGATGGTCTCCGTACACAATACAATTTGATAATTATTCCTCCATTTCTTAATGTTAG
ATGTTTTAGGAAGAAATTGTTCCACAGAGATAAATGTTTTCTATTTTCTATGTAAGAAATTAAATTTATACAAAATCAAT
ATTGAACCAATGAGCTTTATATCAGGCAGGTGGTTGCATA
>AT3G05730.1 | chr3:1696491-1699490 FORWARD LENGTH=3000
AATATTTTACGAAAAACTCGTATCCAATAACAAATAAGATTGTATCTCTATAATGTAAGTGTGGTTTCGTTCCTATGTAA
GGGTATGTGTATGTGTATGAGTTAGTTTCTGTTAAAAACAGTAGGACGAAGCTAATGACGGCTTCTCTCTGCTTCTATAA
TAAGATCATGTTGTATGCTTTTTCTTTTTAATAATAAAATTGTTTTGTGTTTTGTCTACGTAATTTGTCTATTAAACTAT
TTAGATCAAAACATACAATCCTCGTCTTGATGGTCTCCGTACACAATACAATTTGATAATTATTCCTCCATTTCTTAATG
TTAGATGTTTTAGGAAGAAATTGTTCCACAGAGATAAATGTTTTCTATTTTCTATGTAAGAAATTAAATTTATACAAAAT
CAATATTGAACCAATGAGCTTTATATCAGGCAGGTGGTTGCATAATATTTTTTATTAAGTATGAAAACTGAAAAGTGTGA
AACAACTAAGAGTTTAAAAACAGGAGTAACAATGTTACACCTCCTGATATAAAGCTTGTTTAGTGAGTAGTGACACTACA
TTTCCAAGAGTAAGATTATCTTTAATAATCTTCTTTGGCGATATACAATGACACTATACTTGTTTAGTGACACTACATTT
CTAAGTGTGATCTTAAAACAACAAAAAAAAACTTCTAAGTTTGACTATTCTTTTTTTTTTTTCCTCTACGTCAATTACCA
AAATTAAAAAAATAATGATTGAAACTACAAAATGACATACGAAAATGAAAGTATCGATGCATCACTCATTCACTTGGTTT
ATTTTTTTAACTAAAGATTGAGGCAAACATCTCCGTCCAAAGATATGCCGAGCAAAAAACTCCTATTGTGATTGTTTACA
CTACACTCATTTAGGCATCTCTTATTTTCCAAATCGAAATTTACAAAAAGGTCTTGTATATTGTTGTACTAATTGTGTTA
AAAGTTTTTAAATATTAATCTTTAGGTAGTCGAGTTTATAGACGAAACAAAAGAGGAGAAAGATTTGACTTAAGAAGCTC
TCAAAAGATTTCCAAGGATAATATGTTAGAGGTGAAATTTGAGACATTGATGAATAGTGGACCTTCAATAAAAGAATCAA
GTGGCCATGTCCCCGAGCTACGAAGCTAAAGTTATGGGATCAAGTGACCTCTATAGATTTAGGAAAATGACCTCTTTTCA
GAATTTAAATAAATATCAGAAATAAAAGGTTCAAGTTTACTCGTTGAATTTTAAATTTTTTCCCCCAATAAAAAGAAAAG
TTGGGACCCCAACTTTCTTCATTTGTCTTTTTAATTTGGACCCATATATTCAACCCGCCTATCTATATCTTCTTACGTAA
CAATAAAAGCAACCGGATTACATTGTAAGAACCAGAAATCAAACCGGCGTTTAATTGAAATCAATTGAACCAGAAAAGGA
AAACCGATATCATGGAAACCGGTTGTCAACAGAATCACAAGGATCGGAGAAGATTATTGAATCGCACCTTAAGCTGGACT
TGAGCCTGAAAGCCCATATGTAAGAAAATGAAACGGTAGCGTTTCGTAAAATTGGCGGGAAAATGAATTGTTATTGCGCG
GAAGGGCTCTAAAAGTTCAGCAGATTTATTAATCGTCGTCGGAAAAAATCGATAATTCCGTTACCGGAGTGGAGCACTCG
TCTTTGAAGATGAAGGATCAAGATCTCGAATTGGAGAAAGTTCGATTAATAAGCCTAGCTACAAAGCTCGGATTCGACGA
AGATTCTGCGAAGAAATGCTTGGATCGATTCGTCGATCTTTACGGTACCAAAATTCAAATCAAGATTTTAGAAACCTATG
CTCTCGTAATCGATTGCGGTAATTAGTGTTTTTTTTTTTGTCTGTGTGTTTGGTCTTAAAAGGTGATGATGGTCGGGATT
TCATCACTGTTGAGTTATGTGGAGATGATTTTCTTGCGGCGTTAGCTGATTTTGAGGAAGGAACTGAGGAATGGGATGAT
ATACAGGCTATAGAGTCTGAAGCTCAAGGAAATTTGGCTGAAATGTTTGATAAATCTACTAATCCTAGTGATAACGGATT
CGATACTGATGATGATGATGATGATTCAAGAGTCGAAGTTCATGTTATTGAGGATTCTCCTGAGCCTAAGAAAAAGCCAG
AGATAGTGGAGTTGGATTCTTCTAGTGATTTGGAAGATGTTGAGACGCGTTTTAAAGTTCCAAGGAGATCACAAACATGT
TCCAGATCTATGGTAAGTATCAACATTGCAGTTATTTTTTTCATGGAATTTGGAAGAAGAAAAAACACAAGCTTTTTGTT
TGGCAAACACTGGTGAGAGATATACATATGTATGTATAATTATGTGTATAAACAAAATATATGGTGAGAACTGAGATTAA
TGGTATACAAAAGAACAGCTTTTTTTACAAAGACTTGACCTTTCATTGGGTTTGGTGCCTATGAACAAGTTAAAAGAGAT
TTATTGTGGGTTCCTTTTTGTTCTGCTTTGAAGGACTATTCCATGGAGGATTCAGTTTCAACAATTTCAGGCAGAAAACC
TTCTGTCCAGATATCAAACAAGGACCATGAAACTCCGAGTTACGAAGAGTTGCAGGCATTGGATGATCTTGAATTTGCAA
ACTTGGTGATTTTTGGGAACAAGGTGTTTCGGCCCCTGCAGCATCAAGCATGTAGAGCTTCTATGGAAAGGAAGGATTGT
TTTGTTCTAATGCCAACGGGAGGGGGGAAAAGTTTGTGTTACCAGGTCATGATCCTTACCTTTCTCTGTTCCTGAAGGGG
TGATTTGAATCTTGTTTAGGAATAGTTAGTCCAATAACCAAAAGTTTATATTGCTACAGTCTGCATAGTAAATTTTGTCT
CTTTGTTTGTTTTACAGCTTCCTGCAACACTAAAAGCTGGAGTGACCATAGTTATATCTCCTCTGTTGTCCCTCATCCAA
GATCAGATAGTTGCGCTTAACCTTAAGTTCGGGATACCAG
>AT3G05740.1 | chr3:1701229-1704228 FORWARD LENGTH=3000
TATCAAATCTTCGATGACTTGACCTGTTATTGATAATGTATATAGCTTTCTTCACATGACCTGAGATAATAGTAAAACCA
ATTTGTGATGTTGTAATAGTAAGTTTTATTTTTCTCTTCCTTATGTTATATGGTAAATTCGAGCATTTCCAATGTTAAGT
TCTCATTGCAATTCTTCAAGGTTATTTTTGGTTTTTGTCGTAGAATATTGATATGTACCAAAAGAAACAAAAAAGAAAGA
AAGGAACTATTGAAACAAAGCATTATGTTAAAAGATACTGTATCTGAGTTTTCATTATTGTAATTGAAACATATATTTAT
GAATTTAGATAAGTGAACCGAAACTCCAAGTAACGTAACACATATTGGCAAAGTTTTCAACGCGATTAAAAACCAGAGGT
GGCTCATTAGAAGGCCCTTCGAACGCATCTTTGCAATCGCCAGCTTTATAAAATGCGTCAGAAATAGCCACAAGTGCTTG
CGTGAAAGAGTTACTGCTCAAAAACTTTTGAGCTTTCTCAAGCTCTTTGATTGCTTGGCCATAACTAGCCACGCATGACT
CGTAAGATCCCTTGAGTTGCTGGTCCTTCCCAGAGCTTTTTGCTAATTTGCTCATCAGTGCTTGGGTTTGCAGGCCAAAC
TCTCGAGTTTCTTTTACTCTGAGGCTTATAAAGCCTTGGACGCTGATTGATTTTGTTTTTTGATCCGCGTTGAACCATTT
GGCGCAAAATTGACGATCGAACATTTCCAAATTTGAACAGAAATTGTTGATGAGCTCTTTTGTGACGATGTCTTTGAAGG
ACAAGGAAGAGGACGAAGGAGTTATGATTAGTATAATAAGAAGAAGAAGAAAATGGAGGATATAATATCCGTTTCTTGTG
ATGCAAGAAATACCCATTGCCTGCTTTGGATGTGAAAAAATTGTGTGTGTAGTAAAATATTAAGATTGTATTAGTGAATT
GGAATAATCTAAACCTTTATATAATAAAGTTAAGGTCTCATCCAAACTCAAGTGGCATTTCTCCTTGTGATATGTTTCCT
CTTTCATTTTTATTCCAATCCCATTATTTAGGGTTTTAACAAAAAAAAAACATTATTTAATTTTCTTAGATTTAGTTATA
TATATCATTATTTTTAAAAAACTATAATAAAGAGACACACATTTCTTACTTTTCCTATGTTTTTTTCATCAATACAAATA
AATATAAACATGAAATTATTTTATGTTAAGTTATCTCTTATAATAAAGTAAAATTTCTTCCAAACTCATGAATGTTCTAA
GAAGTTGACATGTGACATATCTCCTTGTGATATGTTTCCTCTTTTCATTTTATCTTAATACCACTATTTAGTTTTTTTTT
TTATAACAAAAACAGAAGAAAACCCATTGTATTTTAGTTTCATTAGATTTGGTTATCTACTTATCTGTATCATTTCTTTT
TTAAACTATAGATTATAAGACTCACATCACTTACATATTTTCTTTGTTTTCTTTTTCATCAATACAAATAAATATAAACA
TGAAAGTACTTTATGCTAAATGATCTTATATAATTAAGTAAGATTTTTTCCAAACTCATGTTCTAAGAATTTGAGATATG
CATGTTAACATAAGAATTGATAATTCGTTAATTCTTTGACTTCATTATTTGGATGTGAAATGTGTATACGTTACTAAGTT
TACTTCATACTTTAGTTTTGTAAATCAAATGTTCGACTACGATATTGAAGCATTGTGTATGCGATCCGAGTTAATTTCAA
CTCTTGCAACTTGTTAGAATTCTTGCAATCGGCGGCGTAAGTAACACACACTGGAAGTAGTCTGTTTTAGCATTTTAGTT
TACCAAATTCTATCAAGTTGAGGGTACTGCACAAAATCTCTTTCACTCTTTCCCTCCAGTTCAAGGACAAGATTATTGGT
GCAAGACAGAGCAGGGTAATGATGATCAAAGTTGTAAATAAGTTTTTTGGTGGAAAGCAGAACTACATGTAAAAAGCTTG
GAATTTTTTTTATAAACAACAATGCTTCATAAAAGCATTGAATCATTCCCAAATTGTTGTTTTCTTTTCTCTCCCGATTT
CGATGCTTCTTCTTGCTGGTTGTGTTGCAATGTGCCTCCTAAATTCGGTCAACCTGAGGATCAGGTGAAGGTACGTTCAT
TTGTTGAGATGGTGGGATAGCTTGCGGTTCAAGAAACGGATTTGCAATGGCATTCTGGTTGTAGTCTCCAACCGCCAAAT
TTGCATGGCCAAATGGGAAGTAAAGCGAGTATGGTAATGATGGGAAAGGGACTTCAAATGTTCCGGATCTGGCCCAGAAG
CTGTCTGCTACTATGTTGTTATAGTTGGTCTCTAAAACTTCCGGATCAAAATATAGTTTATGTCTCCTGAAAAATATATT
ATGAATCATTTCAACAAATAAGTAGCTAGAAACAGAACCAAACTGGTAAAATCAGGGAAGTAAAAGAAACCTGCAAAAAG
TAGAAGGGTGATCTTGAAAAAAATGGTTGATCTGTTGCCATTTATCTAGGACACTCTTTAACGACTGCCACGTGGTAATA
TAGAAGTTACATTTTTAGTTTAGCGATAAAGATAAAAGTATTTAAATTGATGGAAAATTTTGGGCTTTGTGTTTTTTGGT
CCATAAATATCAAAAAAACTTTTCTTATTCTCGGTTTTGTCTGACATAAACATTAAATTCGGTTGAACAGAAAAAATGAA
AAACATTAAAAATTCATATCTGTAAGCCAACAAAGAAAAAGTCTTGTTAATTTACAGAAAACAATGTCACATTTAATTTA
CAGAGGTGGAAAATTCAAAGTCTCTTTCTTGTCACATCATCAATTCACACACACACTATGCATCTCTTCGTTTTCACAAG
CTCCCTCTCCGCTCCGCTTCTTCTTCTTCTTCTTCTTCTTCTTCTTTAGTTCTTTAGGTTTCTCTACTCTTAACCCAAAT
CCACAAAACTGCAAATGCTAAATCAAATCTGTTTTCATCG
>AT3G05740.2 | chr3:1701229-1704228 FORWARD LENGTH=3000
TATCAAATCTTCGATGACTTGACCTGTTATTGATAATGTATATAGCTTTCTTCACATGACCTGAGATAATAGTAAAACCA
ATTTGTGATGTTGTAATAGTAAGTTTTATTTTTCTCTTCCTTATGTTATATGGTAAATTCGAGCATTTCCAATGTTAAGT
TCTCATTGCAATTCTTCAAGGTTATTTTTGGTTTTTGTCGTAGAATATTGATATGTACCAAAAGAAACAAAAAAGAAAGA
AAGGAACTATTGAAACAAAGCATTATGTTAAAAGATACTGTATCTGAGTTTTCATTATTGTAATTGAAACATATATTTAT
GAATTTAGATAAGTGAACCGAAACTCCAAGTAACGTAACACATATTGGCAAAGTTTTCAACGCGATTAAAAACCAGAGGT
GGCTCATTAGAAGGCCCTTCGAACGCATCTTTGCAATCGCCAGCTTTATAAAATGCGTCAGAAATAGCCACAAGTGCTTG
CGTGAAAGAGTTACTGCTCAAAAACTTTTGAGCTTTCTCAAGCTCTTTGATTGCTTGGCCATAACTAGCCACGCATGACT
CGTAAGATCCCTTGAGTTGCTGGTCCTTCCCAGAGCTTTTTGCTAATTTGCTCATCAGTGCTTGGGTTTGCAGGCCAAAC
TCTCGAGTTTCTTTTACTCTGAGGCTTATAAAGCCTTGGACGCTGATTGATTTTGTTTTTTGATCCGCGTTGAACCATTT
GGCGCAAAATTGACGATCGAACATTTCCAAATTTGAACAGAAATTGTTGATGAGCTCTTTTGTGACGATGTCTTTGAAGG
ACAAGGAAGAGGACGAAGGAGTTATGATTAGTATAATAAGAAGAAGAAGAAAATGGAGGATATAATATCCGTTTCTTGTG
ATGCAAGAAATACCCATTGCCTGCTTTGGATGTGAAAAAATTGTGTGTGTAGTAAAATATTAAGATTGTATTAGTGAATT
GGAATAATCTAAACCTTTATATAATAAAGTTAAGGTCTCATCCAAACTCAAGTGGCATTTCTCCTTGTGATATGTTTCCT
CTTTCATTTTTATTCCAATCCCATTATTTAGGGTTTTAACAAAAAAAAAACATTATTTAATTTTCTTAGATTTAGTTATA
TATATCATTATTTTTAAAAAACTATAATAAAGAGACACACATTTCTTACTTTTCCTATGTTTTTTTCATCAATACAAATA
AATATAAACATGAAATTATTTTATGTTAAGTTATCTCTTATAATAAAGTAAAATTTCTTCCAAACTCATGAATGTTCTAA
GAAGTTGACATGTGACATATCTCCTTGTGATATGTTTCCTCTTTTCATTTTATCTTAATACCACTATTTAGTTTTTTTTT
TTATAACAAAAACAGAAGAAAACCCATTGTATTTTAGTTTCATTAGATTTGGTTATCTACTTATCTGTATCATTTCTTTT
TTAAACTATAGATTATAAGACTCACATCACTTACATATTTTCTTTGTTTTCTTTTTCATCAATACAAATAAATATAAACA
TGAAAGTACTTTATGCTAAATGATCTTATATAATTAAGTAAGATTTTTTCCAAACTCATGTTCTAAGAATTTGAGATATG
CATGTTAACATAAGAATTGATAATTCGTTAATTCTTTGACTTCATTATTTGGATGTGAAATGTGTATACGTTACTAAGTT
TACTTCATACTTTAGTTTTGTAAATCAAATGTTCGACTACGATATTGAAGCATTGTGTATGCGATCCGAGTTAATTTCAA
CTCTTGCAACTTGTTAGAATTCTTGCAATCGGCGGCGTAAGTAACACACACTGGAAGTAGTCTGTTTTAGCATTTTAGTT
TACCAAATTCTATCAAGTTGAGGGTACTGCACAAAATCTCTTTCACTCTTTCCCTCCAGTTCAAGGACAAGATTATTGGT
GCAAGACAGAGCAGGGTAATGATGATCAAAGTTGTAAATAAGTTTTTTGGTGGAAAGCAGAACTACATGTAAAAAGCTTG
GAATTTTTTTTATAAACAACAATGCTTCATAAAAGCATTGAATCATTCCCAAATTGTTGTTTTCTTTTCTCTCCCGATTT
CGATGCTTCTTCTTGCTGGTTGTGTTGCAATGTGCCTCCTAAATTCGGTCAACCTGAGGATCAGGTGAAGGTACGTTCAT
TTGTTGAGATGGTGGGATAGCTTGCGGTTCAAGAAACGGATTTGCAATGGCATTCTGGTTGTAGTCTCCAACCGCCAAAT
TTGCATGGCCAAATGGGAAGTAAAGCGAGTATGGTAATGATGGGAAAGGGACTTCAAATGTTCCGGATCTGGCCCAGAAG
CTGTCTGCTACTATGTTGTTATAGTTGGTCTCTAAAACTTCCGGATCAAAATATAGTTTATGTCTCCTGAAAAATATATT
ATGAATCATTTCAACAAATAAGTAGCTAGAAACAGAACCAAACTGGTAAAATCAGGGAAGTAAAAGAAACCTGCAAAAAG
TAGAAGGGTGATCTTGAAAAAAATGGTTGATCTGTTGCCATTTATCTAGGACACTCTTTAACGACTGCCACGTGGTAATA
TAGAAGTTACATTTTTAGTTTAGCGATAAAGATAAAAGTATTTAAATTGATGGAAAATTTTGGGCTTTGTGTTTTTTGGT
CCATAAATATCAAAAAAACTTTTCTTATTCTCGGTTTTGTCTGACATAAACATTAAATTCGGTTGAACAGAAAAAATGAA
AAACATTAAAAATTCATATCTGTAAGCCAACAAAGAAAAAGTCTTGTTAATTTACAGAAAACAATGTCACATTTAATTTA
CAGAGGTGGAAAATTCAAAGTCTCTTTCTTGTCACATCATCAATTCACACACACACTATGCATCTCTTCGTTTTCACAAG
CTCCCTCTCCGCTCCGCTTCTTCTTCTTCTTCTTCTTCTTCTTCTTTAGTTCTTTAGGTTTCTCTACTCTTAACCCAAAT
CCACAAAACTGCAAATGCTAAATCAAATCTGTTTTCATCG
>AT3G05741.1 | chr3:1698553-1701552 REVERSE LENGTH=3000
ATTCATAAATATATGTTTCAATTACAATAATGAAAACTCAGATACAGTATCTTTTAACATAATGCTTTGTTTCAATAGTT
CCTTTCTTTCTTTTTTGTTTCTTTTGGTACATATCAATATTCTACGACAAAAACCAAAAATAACCTTGAAGAATTGCAAT
GAGAACTTAACATTGGAAATGCTCGAATTTACCATATAACATAAGGAAGAGAAAAATAAAACTTACTATTACAACATCAC
AAATTGGTTTTACTATTATCTCAGGTCATGTGAAGAAAGCTATATACATTATCAATAACAGGTCAAGTCATCGAAGATTT
GATATCAGCTTCTTTCACAGTTATCACACGGATTTAAACTGCTTTTACAAATCATCCGGTCGAATGACTCTCCAAAGTAC
TCTAGCAACATCTGTCTTCTGCATTCTGTCTGAAACATTCATAGATTAAGACTTAGTAAGGATGAAGTAAAATCTTGGAA
CATATAATCTACAATGGAAACATACGATTAATTAACAGAGTTTGCTTTCCCATTTCGCGTTTTAACGATATTACCTTGAG
CTCACAGTATTGCTGCATCTTCTTTGCCTGAGCCATGGCTGACTTAAATCTATCCATGTTTCTGCCTTGTCCGTTTCGTA
ACATGCAAACGACTCTGCTGAAATCTTTCTTCTGGTACAAGCAAATGCACTGCGCTTGAAGCCCGTCCCTTCCTGCTCTC
CCTGACTCTTGGTAGTAACTTTCCACAGCTTTCGACAAGGTGTTGTGGATAACAAAACGCTGCAGCTAATACGATTTAAG
AAAGAGGATCGTGGCAGAAAATTTGCAACAAACAGCTATGCATAGGCTTGACTTACCACGTCTGCTTTGTCTATTCCCAT
CCCAAATGCGATAGTTGCACAAACTATTCGGACTTCCCCTGTTTGCCATTTCCTCTGGACATCAACTCTTTGTTTTGCAG
GCACCCCGGCATGGTAATAAACTGTCTTCACCTTGCATTTCTCGTTCAGAAACTTGGCAACATCCACACATTCACTTTTG
GAGAGACAGTAAACAATCCCAGACTGATCCTTGAACCGATCTCTTAGCAGCTCTTGGAGCTGTTTCAGCGGCTCCTTTGT
TTTGACGATCACCTCATACTTCAAGTTGATTCTGTCAAAGCTCATCTTCAGAACCGGAGCCCTGGGAATTCTCAGACTTT
TTAGTACGTCCTGTGTGTGGAAAAGAGGATCAAAATGGCAATATACCAGTGTTCAGATCATAAAGATCCACAACATATGA
TAAATTGAGAACCGGAGCAATGGAAAAGCTCAGAGCATTTAAATCTGTTCCCAATTTTAAGAGGATCTATCTCTAATCAT
GGTGATGGTTATTACCTGACAGACTGATTCAGTTGCCGTTGCTGTAAGAGCCATCACAGGAACACGGGGAAAGTTCTGCT
TAAGACATCCCAGTTCCCTGTAGTCTGGCCGGAAGTCGTGCCCCCATTGGCTGGAAAGAAAAAACAACACGTTCATGTAA
ATCACAAAGGAAAAATTCTTCAGGTGCAGGCAGAAATCTATTTTGATATTAAGGTGTTGGTGATGAACAATCAGAGAACA
TTAGTGTAGACCACAAGATAATGTGTGAAAGAAGGGTAGAACAGTATTGTACCTCACGCAGTGAGCCTCATCAACCACAA
AACCTGCCAGCAGTCCCTGTGGTTAATAAAGGAAAATGTTAAACATTTTTCTTAGAGCTAGAATTTGGTTGTTATCGAAT
TATGTAACAACAACAAGAAAAACTGAACAGGCTACCTTGCGGTCTAAACATCTTAGTGTCTCCAAAAAGGATGAACTTCC
AGCGATTTTCTCAGGTGTCACGTATAAGAGTTTACATGACGGATTATCTCTTCTGCAAACAAAAATGTCAATACAATCTC
CATTAAAGGAAAAGACAGATAAATGATGCATAAGATACTTGGATACTGTGAAAATGAAAGACATGTAGAAAGGATCTTCA
CCTAAGTTCTTGTAATACAGCTGCTGCTTGAGAAGATGTTTGCTGAGAGTTGAGAAAAGTAGCTGGTATCCCGAACTTAA
GGTTAAGCGCAACTATCTGATCTTGGATGAGGGACAACAGAGGAGATATAACTATGGTCACTCCAGCTTTTAGTGTTGCA
GGAAGCTGTAAAACAAACAAAGAGACAAAATTTACTATGCAGACTGTAGCAATATAAACTTTTGGTTATTGGACTAACTA
TTCCTAAACAAGATTCAAATCACCCCTTCAGGAACAGAGAAAGGTAAGGATCATGACCTGGTAACACAAACTTTTCCCCC
CTCCCGTTGGCATTAGAACAAAACAATCCTTCCTTTCCATAGAAGCTCTACATGCTTGATGCTGCAGGGGCCGAAACACC
TTGTTCCCAAAAATCACCAAGTTTGCAAATTCAAGATCATCCAATGCCTGCAACTCTTCGTAACTCGGAGTTTCATGGTC
CTTGTTTGATATCTGGACAGAAGGTTTTCTGCCTGAAATTGTTGAAACTGAATCCTCCATGGAATAGTCCTTCAAAGCAG
AACAAAAAGGAACCCACAATAAATCTCTTTTAACTTGTTCATAGGCACCAAACCCAATGAAAGGTCAAGTCTTTGTAAAA
AAAGCTGTTCTTTTGTATACCATTAATCTCAGTTCTCACCATATATTTTGTTTATACACATAATTATACATACATATGTA
TATCTCTCACCAGTGTTTGCCAAACAAAAAGCTTGTGTTTTTTCTTCTTCCAAATTCCATGAAAAAAATAACTGCAATGT
TGATACTTACCATAGATCTGGAACATGTTTGTGATCTCCTTGGAACTTTAAAACGCGTCTCAACATCTTCCAAATCACTA
GAAGAATCCAACTCCACTATCTCTGGCTTTTTCTTAGGCTCAGGAGAATCCTCAATAACATGAACTTCGACTCTTGAATC
ATCATCATCATCATCAGTATCGAATCCGTTATCACTAGGA
>AT3G05746.1 | chr3:1703409-1706408 FORWARD LENGTH=3000
CTTGCGGTTCAAGAAACGGATTTGCAATGGCATTCTGGTTGTAGTCTCCAACCGCCAAATTTGCATGGCCAAATGGGAAG
TAAAGCGAGTATGGTAATGATGGGAAAGGGACTTCAAATGTTCCGGATCTGGCCCAGAAGCTGTCTGCTACTATGTTGTT
ATAGTTGGTCTCTAAAACTTCCGGATCAAAATATAGTTTATGTCTCCTGAAAAATATATTATGAATCATTTCAACAAATA
AGTAGCTAGAAACAGAACCAAACTGGTAAAATCAGGGAAGTAAAAGAAACCTGCAAAAAGTAGAAGGGTGATCTTGAAAA
AAATGGTTGATCTGTTGCCATTTATCTAGGACACTCTTTAACGACTGCCACGTGGTAATATAGAAGTTACATTTTTAGTT
TAGCGATAAAGATAAAAGTATTTAAATTGATGGAAAATTTTGGGCTTTGTGTTTTTTGGTCCATAAATATCAAAAAAACT
TTTCTTATTCTCGGTTTTGTCTGACATAAACATTAAATTCGGTTGAACAGAAAAAATGAAAAACATTAAAAATTCATATC
TGTAAGCCAACAAAGAAAAAGTCTTGTTAATTTACAGAAAACAATGTCACATTTAATTTACAGAGGTGGAAAATTCAAAG
TCTCTTTCTTGTCACATCATCAATTCACACACACACTATGCATCTCTTCGTTTTCACAAGCTCCCTCTCCGCTCCGCTTC
TTCTTCTTCTTCTTCTTCTTCTTCTTTAGTTCTTTAGGTTTCTCTACTCTTAACCCAAATCCACAAAACTGCAAATGCTA
AATCAAATCTGTTTTCATCGTCCCCCAATTCCAAATGCCAAACTCTTTCTCTTCTTCTGACCCATTTCTCAAAATTCTCA
ACTTTTCCTTCTTTTCACTGATTTGTTTTCTCTTCAATTCTTTTAGGTCAGAAATTCTCAGTGAGAGAGAGACGAAAGTG
AAAGACTTTCGTTGTTTTTAGGGTTTCAATCTTCAGTATCTCAGATTTTCACATCTGGGTATTCGTCTTGGTGCCTACAT
TATCTTGTTGACGTTTAGACTATTTCGAATTTGGTACTCTTCTAATCATTTGATTTGTCTGTATTCATTTTTTATCCTGT
TGTAGACTGTTAATGTTACTGTCGAAAGTTCGGTCTTTTTTTGTCCTTTTGATTGAAAAACCAAATAAAAATTCCATCTG
TAATAGTTGGCTGAGATTGAGTACATATTTAGAGTCCATAGAAATAATTCAATTGCTGTGTTATGTAGATGGTAGAAATG
GAGGCTGTTGAGAGGAAACGATCCAGAGGAGGTTTTCTAAATATGTTTGATTGGCCTGGTAAATCCCGTAAGAAGCTCTT
CTCCTCTAGCAGCAGCAGCTCGAAACTCTCCGGTAATGTCTACTTTAATGCTCTATCAGTTTTGGTTTAAGTTCAAATGG
TTCTTGTCTTGAAGCCCTTGGTTGGTTTCTACTTGATATGTTGAATTTTTTGGTGTGTGTGATCTTTGATGCATTGTCCT
GTATATATCTACGTGGATGAAGATAGTCCACTTCTTGTTTCAAAGAACTTCACTTTTTATCGACTTTGGGTTCTTGTTCA
ATAGACTCAAACTCTTGTCTTCTTTGTTTGTATCAGAAGGATCAAAGCAAGAGAAACAAAATGCTCAAAACCCCTCAAAG
TCATGGCCCTCTCTGGTAAGGCTTCTCAATGATTTCAGTGAGTGACAGGATCCAATTGTGTTTTATCTGATCTTTTGTTT
AACAGATTGAGGGAGATGAGATTGGAAAGAATTCAACTTACAATCCCAGAAGTGACTCGAGTTGTTCAACATCCACTCCC
ACTAGTGATGATGGACAAGGTTCCAAAGCTCCAAGTGTTGTTGCGAGGCTCATGGGTTTAGAGTCTATACCTGTACCAAA
TGCCTTGGAGCCCCGGCGTAATCCTGATTTTGATCCATACTTCCTCAGATCCTCACGCAAGGCAAGCACATGGGATGCAT
ATGAGAATTTGGGTTATGTAAATCTCCGCAGTGACTATGATGGTATTTCTTGGGACCATTTGGATTCAAGAATGAACAAG
GAGTGTAACCGGCCTATCGACCGCTTTCAAACCGAAACGTTACCTCCAAGGTCGGCTAAACCAATCCCTGTCACCCACAA
TAGGCTCTTGTCTCCTATCCGGAGTCCTGGGTTTGTTCAGTCCAGGAACCCTGCTTCTGTAATGGAAGAAGCTTCGAGAA
TGATTGAACCAAGTCCTCGGGTAGTTGCTAAAACACGGTTTTCATCATCTGATTCCTCTTCATCACTTCCAATGAAAATC
AGAGATTTGAAAGAGAAACTAGAAGCTTCACAGAAAGGACAAAGCCCTCAAATCTCAAATGGCACTTGCAATAATAAGTG
CTTCAGAGGAAAGCAAGATGAAAAGAGAACTACATTACCACTCAAGACACAAGAGCGAAATAATTTATTGGGAGAAAGCA
GGTTTGGTGGTTCGAAGGGTAAAGTGAAGCCGCCCTCTGTATCTGCACATGCAAAGGCCAATACTATTCACAAGCGAGAC
AGTTCAATGCTCTCAAATGGCTACAGAGACCAAAAGAAGAAGGTGGAAACTAAGAACCGCATAGTAAAAAGTGGTCTTAA
AGAATCTTCTGCTAGCACTAGGAAAACCGTTGATAAGCCAAATAACCAGAAACAGAACCAATTTGCTGAAACGTCTGTTT
CAAATCAGAGAGGCAGAAAAGTGATGAAGAAAGTAAACAAAGTTTTGGTGGAAAACGGAACTACAACTAAGAAGCCTGGT
TTTACAGCAACATCAGCGAAAAAGAGCACTTCTTCATCTTTGTCCCGCAAAAAGAATCTTTCCCGCAGCAAAAAACCGGC
AAATGGGGTGCAAGAAGCTGGAGTTAACAGTGATAAACGGATCAAAAAGGGTGAGAAGGTGATAAAATGTAACATCACCG
TCGATGGCGGGTTGAAGACAGGGGACGATGATCGAAAGAA
>AT3G05750.1 | chr3:1707547-1710546 FORWARD LENGTH=3000
CACCAATCCTTTGGTCTTCTTCTCTCCAACATGAGAGTGAAATTGTTTTCTATAGGATAAAAACAAGATTAGGCTGAACT
AAATTCTGTCACAGGCTGAACTAAATTTTTATCTCTGAAATCGAAAATACTTAAAAGTCTTCTGATAGCACATGAACATA
AAAGTGTCTTATACTAAAAATAAAAAAAGATGGGGTGTTCCGAGAATCGAACTCGGGACCTCGCGCACCCGAAGCGCGAA
TCATACCACTAGACCAAACACCCGATTTGTTAAATCGATAGAGGTAAACATATTTATACGGATAACATATCACCACCGTC
TTTATAGGGAGAGACTCTAGTTGTTTGTTCATCGGAGACGGAAGAAAATTCGAATCATCAGTGTTTGTTTCCTCCTCTCT
TAAAGCTTAGCCCTTCTCAGGTCATTGTTCTTCAATGGCTTCGAGCAACACGGTAAGCATACGGTAGTTTCTCTAGTTTT
ACTTAGGGTTTATTGGGATACGAATCTGAGATTGCTTTCTGTGTTTTTGTAGACTACTGGGGTTGATAATACGTTTAGAA
AGAAGTTTGATGTGGAAGAGTTTAAGGAGCGTGCTCGTGAACGCGAAAAGAAGGTTTCACTCTCTCCAATTTCACAATCT
CTGATCTGTTAATTTTTCGATTTTGAAAGCTAAAATCTGTTTTATTCCATGATGCAGGAATCGGATCGGTCTAAATCTCG
GTGTAGGGTTTCTACTTATCTGATTTTAAGCTTATCTAGATGAAATTTAAGTAGGGTGTTGTTTTTGCAGCCAAAGGTCC
TCCTGTGCAAAGAGCCCCTTTGAAGCATAGAGATTATCATGTAGACCTAGAATCTCGTCTGGGCAAGACACAGGTATCAT
TTGCTCTCTTTTCATTGAATAGAAATTTGCAAGCTTTTCTTTAAGACAGAGAATTTGTGAAAGTAAATTTGGTCTACTTG
TTCTTGGACATGGATGATGTTTCTATCTGGGTCCCTTCTACATTACAGGTCTACTTTTTAAGCATTGCACTTTTGGTTTG
TTTAATCTCAAGTGTGTTAAAATTATGCGATTCATATATCAATCCTGCTTGATAATATGCTAGTACCTGGTTCTTTATTA
GGTTTTATAAACGTTTGGAATCTCAGTTAAACAGATGAACCATTGTGAATACCTTACTATATAGCAAACGGCATTGATGT
TTTTTTTTTTTATATATTGCACGATTAGTTTTTTTTTATTCCAATCTTTTCTACCATTCTTTTGATATGGATTAGTCTTT
CCACCTGAGGTTTCTTCAAAGAATCTAACGTTCGTGTTTATATTACCAGGTCGTTACACCGGTAGCGCCTCTAAGTCAGC
AGGTAATGGCTCTTATTTACCTCTACTGCTAATATGAACTTAAGCAAAAACTTGTAATCACATGAGAATCGACTAATGAT
CTTTGTCTTTCCACAGGCTGGTTATTTCTGTCGCGTTTGTGATTGTGTTGTTAAAGATTCGGCAAACTACTTGGATCACA
TAAATGGGAAAAAACGTACGTGGTGACATATTTCTAAAAAGTCAAACTCAACAAGTCAAGTTCATTTTGAAGCCACTGAA
TTGTTGGATGGAATATCCAGTTTGTTTTCAATTTGTAAACTAAACTGGATGGTTTTGTTTTCGAACAGATCAAAGGGCAT
TGGGGATGTCTATGCGGGTGGAGAGATCGTCACTTGAACAAGTAAAATATTTTCTTCTATACATATGCTTATTTGCTTTC
TTGGGGTTTTGCTTATGGATGAATCTGAGACAAGAGTGCTCCTGGTCTTAATGCATTAGGTCCAAGAGCGGTTCGAGGTT
TTAAAGAAGCGGAAAGCGCCAGGAACTTTCACAGAACAAGGTAAGACTTCTGAGAGGAACCATCTCTTAGTTATGTAGTT
TGATGTATCTTCAGAAATAAGAAACTATTCTCTGGAAAAAAAGCTAGAACAAATCTAAGTAGGTTGGAAAATAACATTGA
GGTTGCGACTTAGTCTTCATCTAATGCATGGTAGATTTGGGATAACTGAATTTTGGTCCTGATCTGGGAACAGATCTGGA
CGAACGCATCCGAAAACAGCAAGAAGAAGAGGAAGAACTAAAAAGGCAGCGTAGAGAGAAAAAGAAAGAGAAGAAGGCAA
GTCTTCATATATATATACATCTGTCTTCTTGAGCTCTTTTTCACTTTGATTGATTATTGTGATTGGCTTTTCGAAATCTG
ACATGAGTCTTTCAAAAATTTCTGGTTTCAGAAAGGGAAGGTGGTGGAAGAAGAGCCTGAGATGGATCCTGAGGTTGCAG
AGATGATGGGATTTGGGGGCTTTGGATCTTCAAAAAAATCATGATGATTATATGATCACTTGTATCTTTGTCTTGTAGCG
TTTTTGATCCAAAGTTTGCAACTTTGTAATCTGACACATCATAACGATATTTTTCTCATTGTGCAAGAAGAGGAATTTGA
TGGCAATTTATCAAGGTTCAAAAGGGTGACTAACCATCCATGCAGACAAAACTGTTGACACAGAGTATTTTTTAAACAGA
GAAGGGCCGGGCCATTGATCGAAGATGAGATCGAGAAGAGACTTCAAGGTCCAAGCCCCGCAGGCTCGAGACACAACTTG
AACCAGCCTAATTACAAAATAAAACCAAATAGTAGATCCGAAAACAGAGTTGTAATTAAAGTTGCGATTTGTGCACTTTA
TTTACAAGACTCAAGAGAACCATCATCATTGATCCATAGCTCAACAAAACCCTAATTATGTCTACTGCTGAAATCTTCTT
GTATGTTCATACCATTCTTCAAGCAATCTGCTTTCTAGATACGATCCAGCCGGAGGATACATTGGGCCATTGTTCATGCC
TGAAGACGTCAATTTAGTTTGTGTATCAGGTACTGCATATGCTTGACTCTCAAGTATCTTCCCTATTCTTTGCATCTTTT
GGATCTCGTCTTGGTTCATCCGATAACCAAACTGTGAGCC
>AT3G05750.4 | chr3:1707547-1710546 FORWARD LENGTH=3000
CACCAATCCTTTGGTCTTCTTCTCTCCAACATGAGAGTGAAATTGTTTTCTATAGGATAAAAACAAGATTAGGCTGAACT
AAATTCTGTCACAGGCTGAACTAAATTTTTATCTCTGAAATCGAAAATACTTAAAAGTCTTCTGATAGCACATGAACATA
AAAGTGTCTTATACTAAAAATAAAAAAAGATGGGGTGTTCCGAGAATCGAACTCGGGACCTCGCGCACCCGAAGCGCGAA
TCATACCACTAGACCAAACACCCGATTTGTTAAATCGATAGAGGTAAACATATTTATACGGATAACATATCACCACCGTC
TTTATAGGGAGAGACTCTAGTTGTTTGTTCATCGGAGACGGAAGAAAATTCGAATCATCAGTGTTTGTTTCCTCCTCTCT
TAAAGCTTAGCCCTTCTCAGGTCATTGTTCTTCAATGGCTTCGAGCAACACGGTAAGCATACGGTAGTTTCTCTAGTTTT
ACTTAGGGTTTATTGGGATACGAATCTGAGATTGCTTTCTGTGTTTTTGTAGACTACTGGGGTTGATAATACGTTTAGAA
AGAAGTTTGATGTGGAAGAGTTTAAGGAGCGTGCTCGTGAACGCGAAAAGAAGGTTTCACTCTCTCCAATTTCACAATCT
CTGATCTGTTAATTTTTCGATTTTGAAAGCTAAAATCTGTTTTATTCCATGATGCAGGAATCGGATCGGTCTAAATCTCG
GTGTAGGGTTTCTACTTATCTGATTTTAAGCTTATCTAGATGAAATTTAAGTAGGGTGTTGTTTTTGCAGCCAAAGGTCC
TCCTGTGCAAAGAGCCCCTTTGAAGCATAGAGATTATCATGTAGACCTAGAATCTCGTCTGGGCAAGACACAGGTATCAT
TTGCTCTCTTTTCATTGAATAGAAATTTGCAAGCTTTTCTTTAAGACAGAGAATTTGTGAAAGTAAATTTGGTCTACTTG
TTCTTGGACATGGATGATGTTTCTATCTGGGTCCCTTCTACATTACAGGTCTACTTTTTAAGCATTGCACTTTTGGTTTG
TTTAATCTCAAGTGTGTTAAAATTATGCGATTCATATATCAATCCTGCTTGATAATATGCTAGTACCTGGTTCTTTATTA
GGTTTTATAAACGTTTGGAATCTCAGTTAAACAGATGAACCATTGTGAATACCTTACTATATAGCAAACGGCATTGATGT
TTTTTTTTTTTATATATTGCACGATTAGTTTTTTTTTATTCCAATCTTTTCTACCATTCTTTTGATATGGATTAGTCTTT
CCACCTGAGGTTTCTTCAAAGAATCTAACGTTCGTGTTTATATTACCAGGTCGTTACACCGGTAGCGCCTCTAAGTCAGC
AGGTAATGGCTCTTATTTACCTCTACTGCTAATATGAACTTAAGCAAAAACTTGTAATCACATGAGAATCGACTAATGAT
CTTTGTCTTTCCACAGGCTGGTTATTTCTGTCGCGTTTGTGATTGTGTTGTTAAAGATTCGGCAAACTACTTGGATCACA
TAAATGGGAAAAAACGTACGTGGTGACATATTTCTAAAAAGTCAAACTCAACAAGTCAAGTTCATTTTGAAGCCACTGAA
TTGTTGGATGGAATATCCAGTTTGTTTTCAATTTGTAAACTAAACTGGATGGTTTTGTTTTCGAACAGATCAAAGGGCAT
TGGGGATGTCTATGCGGGTGGAGAGATCGTCACTTGAACAAGTAAAATATTTTCTTCTATACATATGCTTATTTGCTTTC
TTGGGGTTTTGCTTATGGATGAATCTGAGACAAGAGTGCTCCTGGTCTTAATGCATTAGGTCCAAGAGCGGTTCGAGGTT
TTAAAGAAGCGGAAAGCGCCAGGAACTTTCACAGAACAAGGTAAGACTTCTGAGAGGAACCATCTCTTAGTTATGTAGTT
TGATGTATCTTCAGAAATAAGAAACTATTCTCTGGAAAAAAAGCTAGAACAAATCTAAGTAGGTTGGAAAATAACATTGA
GGTTGCGACTTAGTCTTCATCTAATGCATGGTAGATTTGGGATAACTGAATTTTGGTCCTGATCTGGGAACAGATCTGGA
CGAACGCATCCGAAAACAGCAAGAAGAAGAGGAAGAACTAAAAAGGCAGCGTAGAGAGAAAAAGAAAGAGAAGAAGGCAA
GTCTTCATATATATATACATCTGTCTTCTTGAGCTCTTTTTCACTTTGATTGATTATTGTGATTGGCTTTTCGAAATCTG
ACATGAGTCTTTCAAAAATTTCTGGTTTCAGAAAGGGAAGGTGGTGGAAGAAGAGCCTGAGATGGATCCTGAGGTTGCAG
AGATGATGGGATTTGGGGGCTTTGGATCTTCAAAAAAATCATGATGATTATATGATCACTTGTATCTTTGTCTTGTAGCG
TTTTTGATCCAAAGTTTGCAACTTTGTAATCTGACACATCATAACGATATTTTTCTCATTGTGCAAGAAGAGGAATTTGA
TGGCAATTTATCAAGGTTCAAAAGGGTGACTAACCATCCATGCAGACAAAACTGTTGACACAGAGTATTTTTTAAACAGA
GAAGGGCCGGGCCATTGATCGAAGATGAGATCGAGAAGAGACTTCAAGGTCCAAGCCCCGCAGGCTCGAGACACAACTTG
AACCAGCCTAATTACAAAATAAAACCAAATAGTAGATCCGAAAACAGAGTTGTAATTAAAGTTGCGATTTGTGCACTTTA
TTTACAAGACTCAAGAGAACCATCATCATTGATCCATAGCTCAACAAAACCCTAATTATGTCTACTGCTGAAATCTTCTT
GTATGTTCATACCATTCTTCAAGCAATCTGCTTTCTAGATACGATCCAGCCGGAGGATACATTGGGCCATTGTTCATGCC
TGAAGACGTCAATTTAGTTTGTGTATCAGGTACTGCATATGCTTGACTCTCAAGTATCTTCCCTATTCTTTGCATCTTTT
GGATCTCGTCTTGGTTCATCCGATAACCAAACTGTGAGCC
>AT3G05750.3 | chr3:1707547-1710546 FORWARD LENGTH=3000
CACCAATCCTTTGGTCTTCTTCTCTCCAACATGAGAGTGAAATTGTTTTCTATAGGATAAAAACAAGATTAGGCTGAACT
AAATTCTGTCACAGGCTGAACTAAATTTTTATCTCTGAAATCGAAAATACTTAAAAGTCTTCTGATAGCACATGAACATA
AAAGTGTCTTATACTAAAAATAAAAAAAGATGGGGTGTTCCGAGAATCGAACTCGGGACCTCGCGCACCCGAAGCGCGAA
TCATACCACTAGACCAAACACCCGATTTGTTAAATCGATAGAGGTAAACATATTTATACGGATAACATATCACCACCGTC
TTTATAGGGAGAGACTCTAGTTGTTTGTTCATCGGAGACGGAAGAAAATTCGAATCATCAGTGTTTGTTTCCTCCTCTCT
TAAAGCTTAGCCCTTCTCAGGTCATTGTTCTTCAATGGCTTCGAGCAACACGGTAAGCATACGGTAGTTTCTCTAGTTTT
ACTTAGGGTTTATTGGGATACGAATCTGAGATTGCTTTCTGTGTTTTTGTAGACTACTGGGGTTGATAATACGTTTAGAA
AGAAGTTTGATGTGGAAGAGTTTAAGGAGCGTGCTCGTGAACGCGAAAAGAAGGTTTCACTCTCTCCAATTTCACAATCT
CTGATCTGTTAATTTTTCGATTTTGAAAGCTAAAATCTGTTTTATTCCATGATGCAGGAATCGGATCGGTCTAAATCTCG
GTGTAGGGTTTCTACTTATCTGATTTTAAGCTTATCTAGATGAAATTTAAGTAGGGTGTTGTTTTTGCAGCCAAAGGTCC
TCCTGTGCAAAGAGCCCCTTTGAAGCATAGAGATTATCATGTAGACCTAGAATCTCGTCTGGGCAAGACACAGGTATCAT
TTGCTCTCTTTTCATTGAATAGAAATTTGCAAGCTTTTCTTTAAGACAGAGAATTTGTGAAAGTAAATTTGGTCTACTTG
TTCTTGGACATGGATGATGTTTCTATCTGGGTCCCTTCTACATTACAGGTCTACTTTTTAAGCATTGCACTTTTGGTTTG
TTTAATCTCAAGTGTGTTAAAATTATGCGATTCATATATCAATCCTGCTTGATAATATGCTAGTACCTGGTTCTTTATTA
GGTTTTATAAACGTTTGGAATCTCAGTTAAACAGATGAACCATTGTGAATACCTTACTATATAGCAAACGGCATTGATGT
TTTTTTTTTTTATATATTGCACGATTAGTTTTTTTTTATTCCAATCTTTTCTACCATTCTTTTGATATGGATTAGTCTTT
CCACCTGAGGTTTCTTCAAAGAATCTAACGTTCGTGTTTATATTACCAGGTCGTTACACCGGTAGCGCCTCTAAGTCAGC
AGGTAATGGCTCTTATTTACCTCTACTGCTAATATGAACTTAAGCAAAAACTTGTAATCACATGAGAATCGACTAATGAT
CTTTGTCTTTCCACAGGCTGGTTATTTCTGTCGCGTTTGTGATTGTGTTGTTAAAGATTCGGCAAACTACTTGGATCACA
TAAATGGGAAAAAACGTACGTGGTGACATATTTCTAAAAAGTCAAACTCAACAAGTCAAGTTCATTTTGAAGCCACTGAA
TTGTTGGATGGAATATCCAGTTTGTTTTCAATTTGTAAACTAAACTGGATGGTTTTGTTTTCGAACAGATCAAAGGGCAT
TGGGGATGTCTATGCGGGTGGAGAGATCGTCACTTGAACAAGTAAAATATTTTCTTCTATACATATGCTTATTTGCTTTC
TTGGGGTTTTGCTTATGGATGAATCTGAGACAAGAGTGCTCCTGGTCTTAATGCATTAGGTCCAAGAGCGGTTCGAGGTT
TTAAAGAAGCGGAAAGCGCCAGGAACTTTCACAGAACAAGGTAAGACTTCTGAGAGGAACCATCTCTTAGTTATGTAGTT
TGATGTATCTTCAGAAATAAGAAACTATTCTCTGGAAAAAAAGCTAGAACAAATCTAAGTAGGTTGGAAAATAACATTGA
GGTTGCGACTTAGTCTTCATCTAATGCATGGTAGATTTGGGATAACTGAATTTTGGTCCTGATCTGGGAACAGATCTGGA
CGAACGCATCCGAAAACAGCAAGAAGAAGAGGAAGAACTAAAAAGGCAGCGTAGAGAGAAAAAGAAAGAGAAGAAGGCAA
GTCTTCATATATATATACATCTGTCTTCTTGAGCTCTTTTTCACTTTGATTGATTATTGTGATTGGCTTTTCGAAATCTG
ACATGAGTCTTTCAAAAATTTCTGGTTTCAGAAAGGGAAGGTGGTGGAAGAAGAGCCTGAGATGGATCCTGAGGTTGCAG
AGATGATGGGATTTGGGGGCTTTGGATCTTCAAAAAAATCATGATGATTATATGATCACTTGTATCTTTGTCTTGTAGCG
TTTTTGATCCAAAGTTTGCAACTTTGTAATCTGACACATCATAACGATATTTTTCTCATTGTGCAAGAAGAGGAATTTGA
TGGCAATTTATCAAGGTTCAAAAGGGTGACTAACCATCCATGCAGACAAAACTGTTGACACAGAGTATTTTTTAAACAGA
GAAGGGCCGGGCCATTGATCGAAGATGAGATCGAGAAGAGACTTCAAGGTCCAAGCCCCGCAGGCTCGAGACACAACTTG
AACCAGCCTAATTACAAAATAAAACCAAATAGTAGATCCGAAAACAGAGTTGTAATTAAAGTTGCGATTTGTGCACTTTA
TTTACAAGACTCAAGAGAACCATCATCATTGATCCATAGCTCAACAAAACCCTAATTATGTCTACTGCTGAAATCTTCTT
GTATGTTCATACCATTCTTCAAGCAATCTGCTTTCTAGATACGATCCAGCCGGAGGATACATTGGGCCATTGTTCATGCC
TGAAGACGTCAATTTAGTTTGTGTATCAGGTACTGCATATGCTTGACTCTCAAGTATCTTCCCTATTCTTTGCATCTTTT
GGATCTCGTCTTGGTTCATCCGATAACCAAACTGTGAGCC
>AT3G05750.2 | chr3:1707547-1710546 FORWARD LENGTH=3000
CACCAATCCTTTGGTCTTCTTCTCTCCAACATGAGAGTGAAATTGTTTTCTATAGGATAAAAACAAGATTAGGCTGAACT
AAATTCTGTCACAGGCTGAACTAAATTTTTATCTCTGAAATCGAAAATACTTAAAAGTCTTCTGATAGCACATGAACATA
AAAGTGTCTTATACTAAAAATAAAAAAAGATGGGGTGTTCCGAGAATCGAACTCGGGACCTCGCGCACCCGAAGCGCGAA
TCATACCACTAGACCAAACACCCGATTTGTTAAATCGATAGAGGTAAACATATTTATACGGATAACATATCACCACCGTC
TTTATAGGGAGAGACTCTAGTTGTTTGTTCATCGGAGACGGAAGAAAATTCGAATCATCAGTGTTTGTTTCCTCCTCTCT
TAAAGCTTAGCCCTTCTCAGGTCATTGTTCTTCAATGGCTTCGAGCAACACGGTAAGCATACGGTAGTTTCTCTAGTTTT
ACTTAGGGTTTATTGGGATACGAATCTGAGATTGCTTTCTGTGTTTTTGTAGACTACTGGGGTTGATAATACGTTTAGAA
AGAAGTTTGATGTGGAAGAGTTTAAGGAGCGTGCTCGTGAACGCGAAAAGAAGGTTTCACTCTCTCCAATTTCACAATCT
CTGATCTGTTAATTTTTCGATTTTGAAAGCTAAAATCTGTTTTATTCCATGATGCAGGAATCGGATCGGTCTAAATCTCG
GTGTAGGGTTTCTACTTATCTGATTTTAAGCTTATCTAGATGAAATTTAAGTAGGGTGTTGTTTTTGCAGCCAAAGGTCC
TCCTGTGCAAAGAGCCCCTTTGAAGCATAGAGATTATCATGTAGACCTAGAATCTCGTCTGGGCAAGACACAGGTATCAT
TTGCTCTCTTTTCATTGAATAGAAATTTGCAAGCTTTTCTTTAAGACAGAGAATTTGTGAAAGTAAATTTGGTCTACTTG
TTCTTGGACATGGATGATGTTTCTATCTGGGTCCCTTCTACATTACAGGTCTACTTTTTAAGCATTGCACTTTTGGTTTG
TTTAATCTCAAGTGTGTTAAAATTATGCGATTCATATATCAATCCTGCTTGATAATATGCTAGTACCTGGTTCTTTATTA
GGTTTTATAAACGTTTGGAATCTCAGTTAAACAGATGAACCATTGTGAATACCTTACTATATAGCAAACGGCATTGATGT
TTTTTTTTTTTATATATTGCACGATTAGTTTTTTTTTATTCCAATCTTTTCTACCATTCTTTTGATATGGATTAGTCTTT
CCACCTGAGGTTTCTTCAAAGAATCTAACGTTCGTGTTTATATTACCAGGTCGTTACACCGGTAGCGCCTCTAAGTCAGC
AGGTAATGGCTCTTATTTACCTCTACTGCTAATATGAACTTAAGCAAAAACTTGTAATCACATGAGAATCGACTAATGAT
CTTTGTCTTTCCACAGGCTGGTTATTTCTGTCGCGTTTGTGATTGTGTTGTTAAAGATTCGGCAAACTACTTGGATCACA
TAAATGGGAAAAAACGTACGTGGTGACATATTTCTAAAAAGTCAAACTCAACAAGTCAAGTTCATTTTGAAGCCACTGAA
TTGTTGGATGGAATATCCAGTTTGTTTTCAATTTGTAAACTAAACTGGATGGTTTTGTTTTCGAACAGATCAAAGGGCAT
TGGGGATGTCTATGCGGGTGGAGAGATCGTCACTTGAACAAGTAAAATATTTTCTTCTATACATATGCTTATTTGCTTTC
TTGGGGTTTTGCTTATGGATGAATCTGAGACAAGAGTGCTCCTGGTCTTAATGCATTAGGTCCAAGAGCGGTTCGAGGTT
TTAAAGAAGCGGAAAGCGCCAGGAACTTTCACAGAACAAGGTAAGACTTCTGAGAGGAACCATCTCTTAGTTATGTAGTT
TGATGTATCTTCAGAAATAAGAAACTATTCTCTGGAAAAAAAGCTAGAACAAATCTAAGTAGGTTGGAAAATAACATTGA
GGTTGCGACTTAGTCTTCATCTAATGCATGGTAGATTTGGGATAACTGAATTTTGGTCCTGATCTGGGAACAGATCTGGA
CGAACGCATCCGAAAACAGCAAGAAGAAGAGGAAGAACTAAAAAGGCAGCGTAGAGAGAAAAAGAAAGAGAAGAAGGCAA
GTCTTCATATATATATACATCTGTCTTCTTGAGCTCTTTTTCACTTTGATTGATTATTGTGATTGGCTTTTCGAAATCTG
ACATGAGTCTTTCAAAAATTTCTGGTTTCAGAAAGGGAAGGTGGTGGAAGAAGAGCCTGAGATGGATCCTGAGGTTGCAG
AGATGATGGGATTTGGGGGCTTTGGATCTTCAAAAAAATCATGATGATTATATGATCACTTGTATCTTTGTCTTGTAGCG
TTTTTGATCCAAAGTTTGCAACTTTGTAATCTGACACATCATAACGATATTTTTCTCATTGTGCAAGAAGAGGAATTTGA
TGGCAATTTATCAAGGTTCAAAAGGGTGACTAACCATCCATGCAGACAAAACTGTTGACACAGAGTATTTTTTAAACAGA
GAAGGGCCGGGCCATTGATCGAAGATGAGATCGAGAAGAGACTTCAAGGTCCAAGCCCCGCAGGCTCGAGACACAACTTG
AACCAGCCTAATTACAAAATAAAACCAAATAGTAGATCCGAAAACAGAGTTGTAATTAAAGTTGCGATTTGTGCACTTTA
TTTACAAGACTCAAGAGAACCATCATCATTGATCCATAGCTCAACAAAACCCTAATTATGTCTACTGCTGAAATCTTCTT
GTATGTTCATACCATTCTTCAAGCAATCTGCTTTCTAGATACGATCCAGCCGGAGGATACATTGGGCCATTGTTCATGCC
TGAAGACGTCAATTTAGTTTGTGTATCAGGTACTGCATATGCTTGACTCTCAAGTATCTTCCCTATTCTTTGCATCTTTT
GGATCTCGTCTTGGTTCATCCGATAACCAAACTGTGAGCC
>AT3G05760.2 | chr3:1709847-1712846 FORWARD LENGTH=3000
GATGGATCCTGAGGTTGCAGAGATGATGGGATTTGGGGGCTTTGGATCTTCAAAAAAATCATGATGATTATATGATCACT
TGTATCTTTGTCTTGTAGCGTTTTTGATCCAAAGTTTGCAACTTTGTAATCTGACACATCATAACGATATTTTTCTCATT
GTGCAAGAAGAGGAATTTGATGGCAATTTATCAAGGTTCAAAAGGGTGACTAACCATCCATGCAGACAAAACTGTTGACA
CAGAGTATTTTTTAAACAGAGAAGGGCCGGGCCATTGATCGAAGATGAGATCGAGAAGAGACTTCAAGGTCCAAGCCCCG
CAGGCTCGAGACACAACTTGAACCAGCCTAATTACAAAATAAAACCAAATAGTAGATCCGAAAACAGAGTTGTAATTAAA
GTTGCGATTTGTGCACTTTATTTACAAGACTCAAGAGAACCATCATCATTGATCCATAGCTCAACAAAACCCTAATTATG
TCTACTGCTGAAATCTTCTTGTATGTTCATACCATTCTTCAAGCAATCTGCTTTCTAGATACGATCCAGCCGGAGGATAC
ATTGGGCCATTGTTCATGCCTGAAGACGTCAATTTAGTTTGTGTATCAGGTACTGCATATGCTTGACTCTCAAGTATCTT
CCCTATTCTTTGCATCTTTTGGATCTCGTCTTGGTTCATCCGATAACCAAACTGTGAGCCGGTGTAATCGTTTTGCGTGT
TATTATAATGCTCGTTAGCCACCTGAGACGATGGTGGGATAGCTTGCATCCCAAGCAACCCATTATCAGTGTTATAATTC
AGACTATTGACATGACTATATGAGTTTCTTTGCCATCCACCGTTAGCCATGCTAAAGTTTCCTTCTCCCTCTCCCACGCC
ACCAATTCCTATCAAAGTAATGATTTTTTTTCTTTCTTTTAAGTCTCTCACTCAAATAAAAAAAATGATTAGCGTAAGGT
CCAAGGTAATGTACCTTGAGAAAAGTCATGTTGAAGGCCATTGTTGACGTTGAAGCCAACTGTCTTGCTGTGGCCGTTAG
ATGAGTTGTTGTTTTCAAAGCCAATATCGAAGTAAAGAGATTCATGTACCGGGAAAGGGACTTTATAGAGTTTGGACCAG
AAGCTGTCGGTCAGAAGCTTCTCCAAGTTCTTTTGCAGAACTCCGGGAGGAAAATGAAGTGTATGTCTCCTGTTATATAG
TAAATGTAAGGCATTGACTCACTTTCAACGTTACTAAAAAGCAAAAAAAAAAATGATTCAAGTTAAAGCAGGAAACCTGT
AATAAGAAGCCTGATCTCCGGTGAAATCGTAATCCAATTGTTTCCATTGAGTGTGTTTTCCTGCCTGTGGATTAGTCTCT
GTGAAGAATGTTGGACGTTTTTTCAACTGCACATAAACATTCTCAAAGATCATTAGTCAAAGCTCATAACCTTCGAAATG
TACAAGTATCTTTAAATAGTACCTCGATTTTGAGGATTCCAGTTTCATCACGTGAATTAATACTCTCTTCAAAAGATGAG
ACATCATTCCATTGAATCTCGATCTTACTCTTCAGCCTCGGCATGTTAGCCACTGGTTCTCCGAAGAGAAACTCCCATAA
AAGTTTCTTCTTTGCAAAATAGAATTTGGCCACAATGTCATCAGGGTTTTTGGCAACGAAGACACAGTCGCCAATCTTGA
TCGTGGAGATTGGGAAATTCATAGCTTTTAGTTTCTCAGGAGACTTGGGAAGAGTTGATGTCTTTGATGAGTTCTCTGTT
TGTTGATGAGGACATGTGTAGTGTACTTTGAGGTAACTTTCAATCTTGTTGATAAGTTCCGGAGTTTTTGTTAGAGGCAA
GTTTAGACGTGGTCCCTGAAAAAACATTGACAATAAATCATAATTTGGTTTATAAAAGTAAGCATTCCAAAACTAATAGC
CAAATATCTGATAAAAACATAACTAACAATATCTGAGAGGTAACAATCAGGGAGATCCAACGTTGAAGAAGAAGATGACC
AAGAAAGAAACGTTTTCTTTTTCGTGAATGAATCTTATATTAAATCTAAAACCAAATATATCTACAGAAATTTTTCTAAA
CCCTAAAACCCTAATTCTTCTTCAGAACAGACTTAAACTATCTGAAATAATTACTAAAGAAAGAACAAAAACAGAGGATG
AAACAGAACGAAGAAGAGAGTACGAGACAACAGAGAGGGAAGAGCAAAGTAGAAACAGAGAAAGATGCAGAAAAACACAG
AGAATCGATATACCTCATCAACAAATCTGTTATGGTTGCCGCCACCTTGAGATTCTTCTCGTGATCTCTTCATGGACATA
TCAAATACTTATCTATTTTCTTTTTGTTGCTTAAGCTTTTCTTTATCACTGCGTATTCAGATTTGCCTCGCTAACAGAAT
ATATATACCACGTTTTTTTAACTATAATTTTGTTTAGGGTTTTTAGTATTTGTATTTAGGTTACCGCCCGTCAAAGTCCA
GATAATCAAATGGTTGACGTAATTTACATCATCATATTATTCAATTATTATCATTTTTAATTATAATATCAAACTATTTA
TTGGATCGTAACAAAAAAAAAATAGATGTGGCCAATTGAGTCATATAATTTTAAAAAAGAAATAACATTTTCTTATTTGT
TCTTAAAACTTACATATTAAAATTAAGAAAGAACTCAATTCGAGTATATTGTTCCAAGCCATCACCACGCGTGCATCACC
TAGATTTCCAACTTTTTTTGTTTACTTTACACTACAAAAGACCATGCAATCATTATAAATTAGATTAATGTGATTGTATA
ATCATTCTAGAGTCACCTTTATAAATATTCGCTTATGGCGGATGACGTGAGAAAATCTGAAATGTGATACGACGTAATTA
GTCCATTAGGTGCAGATAAACATCAATACCGTGTGTTGTGTTGTGTTGTGTGTAATGTACTAATGTGTATCATCAAAGAA
AGCTAGTAAAATTCAAACGAGACAATACCTTTTTCTTGTA
>AT3G05760.1 | chr3:1709911-1712910 FORWARD LENGTH=3000
TGATTATATGATCACTTGTATCTTTGTCTTGTAGCGTTTTTGATCCAAAGTTTGCAACTTTGTAATCTGACACATCATAA
CGATATTTTTCTCATTGTGCAAGAAGAGGAATTTGATGGCAATTTATCAAGGTTCAAAAGGGTGACTAACCATCCATGCA
GACAAAACTGTTGACACAGAGTATTTTTTAAACAGAGAAGGGCCGGGCCATTGATCGAAGATGAGATCGAGAAGAGACTT
CAAGGTCCAAGCCCCGCAGGCTCGAGACACAACTTGAACCAGCCTAATTACAAAATAAAACCAAATAGTAGATCCGAAAA
CAGAGTTGTAATTAAAGTTGCGATTTGTGCACTTTATTTACAAGACTCAAGAGAACCATCATCATTGATCCATAGCTCAA
CAAAACCCTAATTATGTCTACTGCTGAAATCTTCTTGTATGTTCATACCATTCTTCAAGCAATCTGCTTTCTAGATACGA
TCCAGCCGGAGGATACATTGGGCCATTGTTCATGCCTGAAGACGTCAATTTAGTTTGTGTATCAGGTACTGCATATGCTT
GACTCTCAAGTATCTTCCCTATTCTTTGCATCTTTTGGATCTCGTCTTGGTTCATCCGATAACCAAACTGTGAGCCGGTG
TAATCGTTTTGCGTGTTATTATAATGCTCGTTAGCCACCTGAGACGATGGTGGGATAGCTTGCATCCCAAGCAACCCATT
ATCAGTGTTATAATTCAGACTATTGACATGACTATATGAGTTTCTTTGCCATCCACCGTTAGCCATGCTAAAGTTTCCTT
CTCCCTCTCCCACGCCACCAATTCCTATCAAAGTAATGATTTTTTTTCTTTCTTTTAAGTCTCTCACTCAAATAAAAAAA
ATGATTAGCGTAAGGTCCAAGGTAATGTACCTTGAGAAAAGTCATGTTGAAGGCCATTGTTGACGTTGAAGCCAACTGTC
TTGCTGTGGCCGTTAGATGAGTTGTTGTTTTCAAAGCCAATATCGAAGTAAAGAGATTCATGTACCGGGAAAGGGACTTT
ATAGAGTTTGGACCAGAAGCTGTCGGTCAGAAGCTTCTCCAAGTTCTTTTGCAGAACTCCGGGAGGAAAATGAAGTGTAT
GTCTCCTGTTATATAGTAAATGTAAGGCATTGACTCACTTTCAACGTTACTAAAAAGCAAAAAAAAAAATGATTCAAGTT
AAAGCAGGAAACCTGTAATAAGAAGCCTGATCTCCGGTGAAATCGTAATCCAATTGTTTCCATTGAGTGTGTTTTCCTGC
CTGTGGATTAGTCTCTGTGAAGAATGTTGGACGTTTTTTCAACTGCACATAAACATTCTCAAAGATCATTAGTCAAAGCT
CATAACCTTCGAAATGTACAAGTATCTTTAAATAGTACCTCGATTTTGAGGATTCCAGTTTCATCACGTGAATTAATACT
CTCTTCAAAAGATGAGACATCATTCCATTGAATCTCGATCTTACTCTTCAGCCTCGGCATGTTAGCCACTGGTTCTCCGA
AGAGAAACTCCCATAAAAGTTTCTTCTTTGCAAAATAGAATTTGGCCACAATGTCATCAGGGTTTTTGGCAACGAAGACA
CAGTCGCCAATCTTGATCGTGGAGATTGGGAAATTCATAGCTTTTAGTTTCTCAGGAGACTTGGGAAGAGTTGATGTCTT
TGATGAGTTCTCTGTTTGTTGATGAGGACATGTGTAGTGTACTTTGAGGTAACTTTCAATCTTGTTGATAAGTTCCGGAG
TTTTTGTTAGAGGCAAGTTTAGACGTGGTCCCTGAAAAAACATTGACAATAAATCATAATTTGGTTTATAAAAGTAAGCA
TTCCAAAACTAATAGCCAAATATCTGATAAAAACATAACTAACAATATCTGAGAGGTAACAATCAGGGAGATCCAACGTT
GAAGAAGAAGATGACCAAGAAAGAAACGTTTTCTTTTTCGTGAATGAATCTTATATTAAATCTAAAACCAAATATATCTA
CAGAAATTTTTCTAAACCCTAAAACCCTAATTCTTCTTCAGAACAGACTTAAACTATCTGAAATAATTACTAAAGAAAGA
ACAAAAACAGAGGATGAAACAGAACGAAGAAGAGAGTACGAGACAACAGAGAGGGAAGAGCAAAGTAGAAACAGAGAAAG
ATGCAGAAAAACACAGAGAATCGATATACCTCATCAACAAATCTGTTATGGTTGCCGCCACCTTGAGATTCTTCTCGTGA
TCTCTTCATGGACATATCAAATACTTATCTATTTTCTTTTTGTTGCTTAAGCTTTTCTTTATCACTGCGTATTCAGATTT
GCCTCGCTAACAGAATATATATACCACGTTTTTTTAACTATAATTTTGTTTAGGGTTTTTAGTATTTGTATTTAGGTTAC
CGCCCGTCAAAGTCCAGATAATCAAATGGTTGACGTAATTTACATCATCATATTATTCAATTATTATCATTTTTAATTAT
AATATCAAACTATTTATTGGATCGTAACAAAAAAAAAATAGATGTGGCCAATTGAGTCATATAATTTTAAAAAAGAAATA
ACATTTTCTTATTTGTTCTTAAAACTTACATATTAAAATTAAGAAAGAACTCAATTCGAGTATATTGTTCCAAGCCATCA
CCACGCGTGCATCACCTAGATTTCCAACTTTTTTTGTTTACTTTACACTACAAAAGACCATGCAATCATTATAAATTAGA
TTAATGTGATTGTATAATCATTCTAGAGTCACCTTTATAAATATTCGCTTATGGCGGATGACGTGAGAAAATCTGAAATG
TGATACGACGTAATTAGTCCATTAGGTGCAGATAAACATCAATACCGTGTGTTGTGTTGTGTTGTGTGTAATGTACTAAT
GTGTATCATCAAAGAAAGCTAGTAAAATTCAAACGAGACAATACCTTTTTCTTGTAATGGTTTTGCTATTTAATTGTTTT
TGCTTCATTCAGCCCAAATAGAAACAAAAACCACAACATA
>AT3G05770.1 | chr3:1707328-1710327 REVERSE LENGTH=3000
ACATAATTAGGGTTTTGTTGAGCTATGGATCAATGATGATGGTTCTCTTGAGTCTTGTAAATAAAGTGCACAAATCGCAA
CTTTAATTACAACTCTGTTTTCGGATCTACTATTTGGTTTTATTTTGTAATTAGGCTGGTTCAAGTTGTGTCTCGAGCCT
GCGGGGCTTGGACCTTGAAGTCTCTTCTCGATCTCATCTTCGATCAATGGCCCGGCCCTTCTCTGTTTAAAAAATACTCT
GTGTCAACAGTTTTGTCTGCATGGATGGTTAGTCACCCTTTTGAACCTTGATAAATTGCCATCAAATTCCTCTTCTTGCA
CAATGAGAAAAATATCGTTATGATGTGTCAGATTACAAAGTTGCAAACTTTGGATCAAAAACGCTACAAGACAAAGATAC
AAGTGATCATATAATCATCATGATTTTTTTGAAGATCCAAAGCCCCCAAATCCCATCATCTCTGCAACCTCAGGATCCAT
CTCAGGCTCTTCTTCCACCACCTTCCCTTTCTGAAACCAGAAATTTTTGAAAGACTCATGTCAGATTTCGAAAAGCCAAT
CACAATAATCAATCAAAGTGAAAAAGAGCTCAAGAAGACAGATGTATATATATATGAAGACTTGCCTTCTTCTCTTTCTT
TTTCTCTCTACGCTGCCTTTTTAGTTCTTCCTCTTCTTCTTGCTGTTTTCGGATGCGTTCGTCCAGATCTGTTCCCAGAT
CAGGACCAAAATTCAGTTATCCCAAATCTACCATGCATTAGATGAAGACTAAGTCGCAACCTCAATGTTATTTTCCAACC
TACTTAGATTTGTTCTAGCTTTTTTTCCAGAGAATAGTTTCTTATTTCTGAAGATACATCAAACTACATAACTAAGAGAT
GGTTCCTCTCAGAAGTCTTACCTTGTTCTGTGAAAGTTCCTGGCGCTTTCCGCTTCTTTAAAACCTCGAACCGCTCTTGG
ACCTAATGCATTAAGACCAGGAGCACTCTTGTCTCAGATTCATCCATAAGCAAAACCCCAAGAAAGCAAATAAGCATATG
TATAGAAGAAAATATTTTACTTGTTCAAGTGACGATCTCTCCACCCGCATAGACATCCCCAATGCCCTTTGATCTGTTCG
AAAACAAAACCATCCAGTTTAGTTTACAAATTGAAAACAAACTGGATATTCCATCCAACAATTCAGTGGCTTCAAAATGA
ACTTGACTTGTTGAGTTTGACTTTTTAGAAATATGTCACCACGTACGTTTTTTCCCATTTATGTGATCCAAGTAGTTTGC
CGAATCTTTAACAACACAATCACAAACGCGACAGAAATAACCAGCCTGTGGAAAGACAAAGATCATTAGTCGATTCTCAT
GTGATTACAAGTTTTTGCTTAAGTTCATATTAGCAGTAGAGGTAAATAAGAGCCATTACCTGCTGACTTAGAGGCGCTAC
CGGTGTAACGACCTGGTAATATAAACACGAACGTTAGATTCTTTGAAGAAACCTCAGGTGGAAAGACTAATCCATATCAA
AAGAATGGTAGAAAAGATTGGAATAAAAAAAAACTAATCGTGCAATATATAAAAAAAAAAAACATCAATGCCGTTTGCTA
TATAGTAAGGTATTCACAATGGTTCATCTGTTTAACTGAGATTCCAAACGTTTATAAAACCTAATAAAGAACCAGGTACT
AGCATATTATCAAGCAGGATTGATATATGAATCGCATAATTTTAACACACTTGAGATTAAACAAACCAAAAGTGCAATGC
TTAAAAAGTAGACCTGTAATGTAGAAGGGACCCAGATAGAAACATCATCCATGTCCAAGAACAAGTAGACCAAATTTACT
TTCACAAATTCTCTGTCTTAAAGAAAAGCTTGCAAATTTCTATTCAATGAAAAGAGAGCAAATGATACCTGTGTCTTGCC
CAGACGAGATTCTAGGTCTACATGATAATCTCTATGCTTCAAAGGGGCTCTTTGCACAGGAGGACCTTTGGCTGCAAAAA
CAACACCCTACTTAAATTTCATCTAGATAAGCTTAAAATCAGATAAGTAGAAACCCTACACCGAGATTTAGACCGATCCG
ATTCCTGCATCATGGAATAAAACAGATTTTAGCTTTCAAAATCGAAAAATTAACAGATCAGAGATTGTGAAATTGGAGAG
AGTGAAACCTTCTTTTCGCGTTCACGAGCACGCTCCTTAAACTCTTCCACATCAAACTTCTTTCTAAACGTATTATCAAC
CCCAGTAGTCTACAAAAACACAGAAAGCAATCTCAGATTCGTATCCCAATAAACCCTAAGTAAAACTAGAGAAACTACCG
TATGCTTACCGTGTTGCTCGAAGCCATTGAAGAACAATGACCTGAGAAGGGCTAAGCTTTAAGAGAGGAGGAAACAAACA
CTGATGATTCGAATTTTCTTCCGTCTCCGATGAACAAACAACTAGAGTCTCTCCCTATAAAGACGGTGGTGATATGTTAT
CCGTATAAATATGTTTACCTCTATCGATTTAACAAATCGGGTGTTTGGTCTAGTGGTATGATTCGCGCTTCGGGTGCGCG
AGGTCCCGAGTTCGATTCTCGGAACACCCCATCTTTTTTTATTTTTAGTATAAGACACTTTTATGTTCATGTGCTATCAG
AAGACTTTTAAGTATTTTCGATTTCAGAGATAAAAATTTAGTTCAGCCTGTGACAGAATTTAGTTCAGCCTAATCTTGTT
TTTATCCTATAGAAAACAATTTCACTCTCATGTTGGAGAGAAGAAGACCAAAGGATTGGTGTCAACAACACATGATAAGA
TCATTAATTAAGTCATCAACTAATTCGGACACAATCTCTTCTTCAATCTCAATTCCTTCTTCGTAAGTCTCTCTCATGTA
ATCAAGCCATTTCCCTTCACAACTACTCATGTCATTGTCAACTAGCTCATCCATCATCATCTCTCTCATCTTCTTCAATC
CCTGAGCCTCTTTCAACACTTGGTCTGCCAAAATCTCTCT
>AT3G05770.2 | chr3:1707328-1710327 REVERSE LENGTH=3000
ACATAATTAGGGTTTTGTTGAGCTATGGATCAATGATGATGGTTCTCTTGAGTCTTGTAAATAAAGTGCACAAATCGCAA
CTTTAATTACAACTCTGTTTTCGGATCTACTATTTGGTTTTATTTTGTAATTAGGCTGGTTCAAGTTGTGTCTCGAGCCT
GCGGGGCTTGGACCTTGAAGTCTCTTCTCGATCTCATCTTCGATCAATGGCCCGGCCCTTCTCTGTTTAAAAAATACTCT
GTGTCAACAGTTTTGTCTGCATGGATGGTTAGTCACCCTTTTGAACCTTGATAAATTGCCATCAAATTCCTCTTCTTGCA
CAATGAGAAAAATATCGTTATGATGTGTCAGATTACAAAGTTGCAAACTTTGGATCAAAAACGCTACAAGACAAAGATAC
AAGTGATCATATAATCATCATGATTTTTTTGAAGATCCAAAGCCCCCAAATCCCATCATCTCTGCAACCTCAGGATCCAT
CTCAGGCTCTTCTTCCACCACCTTCCCTTTCTGAAACCAGAAATTTTTGAAAGACTCATGTCAGATTTCGAAAAGCCAAT
CACAATAATCAATCAAAGTGAAAAAGAGCTCAAGAAGACAGATGTATATATATATGAAGACTTGCCTTCTTCTCTTTCTT
TTTCTCTCTACGCTGCCTTTTTAGTTCTTCCTCTTCTTCTTGCTGTTTTCGGATGCGTTCGTCCAGATCTGTTCCCAGAT
CAGGACCAAAATTCAGTTATCCCAAATCTACCATGCATTAGATGAAGACTAAGTCGCAACCTCAATGTTATTTTCCAACC
TACTTAGATTTGTTCTAGCTTTTTTTCCAGAGAATAGTTTCTTATTTCTGAAGATACATCAAACTACATAACTAAGAGAT
GGTTCCTCTCAGAAGTCTTACCTTGTTCTGTGAAAGTTCCTGGCGCTTTCCGCTTCTTTAAAACCTCGAACCGCTCTTGG
ACCTAATGCATTAAGACCAGGAGCACTCTTGTCTCAGATTCATCCATAAGCAAAACCCCAAGAAAGCAAATAAGCATATG
TATAGAAGAAAATATTTTACTTGTTCAAGTGACGATCTCTCCACCCGCATAGACATCCCCAATGCCCTTTGATCTGTTCG
AAAACAAAACCATCCAGTTTAGTTTACAAATTGAAAACAAACTGGATATTCCATCCAACAATTCAGTGGCTTCAAAATGA
ACTTGACTTGTTGAGTTTGACTTTTTAGAAATATGTCACCACGTACGTTTTTTCCCATTTATGTGATCCAAGTAGTTTGC
CGAATCTTTAACAACACAATCACAAACGCGACAGAAATAACCAGCCTGTGGAAAGACAAAGATCATTAGTCGATTCTCAT
GTGATTACAAGTTTTTGCTTAAGTTCATATTAGCAGTAGAGGTAAATAAGAGCCATTACCTGCTGACTTAGAGGCGCTAC
CGGTGTAACGACCTGGTAATATAAACACGAACGTTAGATTCTTTGAAGAAACCTCAGGTGGAAAGACTAATCCATATCAA
AAGAATGGTAGAAAAGATTGGAATAAAAAAAAACTAATCGTGCAATATATAAAAAAAAAAAACATCAATGCCGTTTGCTA
TATAGTAAGGTATTCACAATGGTTCATCTGTTTAACTGAGATTCCAAACGTTTATAAAACCTAATAAAGAACCAGGTACT
AGCATATTATCAAGCAGGATTGATATATGAATCGCATAATTTTAACACACTTGAGATTAAACAAACCAAAAGTGCAATGC
TTAAAAAGTAGACCTGTAATGTAGAAGGGACCCAGATAGAAACATCATCCATGTCCAAGAACAAGTAGACCAAATTTACT
TTCACAAATTCTCTGTCTTAAAGAAAAGCTTGCAAATTTCTATTCAATGAAAAGAGAGCAAATGATACCTGTGTCTTGCC
CAGACGAGATTCTAGGTCTACATGATAATCTCTATGCTTCAAAGGGGCTCTTTGCACAGGAGGACCTTTGGCTGCAAAAA
CAACACCCTACTTAAATTTCATCTAGATAAGCTTAAAATCAGATAAGTAGAAACCCTACACCGAGATTTAGACCGATCCG
ATTCCTGCATCATGGAATAAAACAGATTTTAGCTTTCAAAATCGAAAAATTAACAGATCAGAGATTGTGAAATTGGAGAG
AGTGAAACCTTCTTTTCGCGTTCACGAGCACGCTCCTTAAACTCTTCCACATCAAACTTCTTTCTAAACGTATTATCAAC
CCCAGTAGTCTACAAAAACACAGAAAGCAATCTCAGATTCGTATCCCAATAAACCCTAAGTAAAACTAGAGAAACTACCG
TATGCTTACCGTGTTGCTCGAAGCCATTGAAGAACAATGACCTGAGAAGGGCTAAGCTTTAAGAGAGGAGGAAACAAACA
CTGATGATTCGAATTTTCTTCCGTCTCCGATGAACAAACAACTAGAGTCTCTCCCTATAAAGACGGTGGTGATATGTTAT
CCGTATAAATATGTTTACCTCTATCGATTTAACAAATCGGGTGTTTGGTCTAGTGGTATGATTCGCGCTTCGGGTGCGCG
AGGTCCCGAGTTCGATTCTCGGAACACCCCATCTTTTTTTATTTTTAGTATAAGACACTTTTATGTTCATGTGCTATCAG
AAGACTTTTAAGTATTTTCGATTTCAGAGATAAAAATTTAGTTCAGCCTGTGACAGAATTTAGTTCAGCCTAATCTTGTT
TTTATCCTATAGAAAACAATTTCACTCTCATGTTGGAGAGAAGAAGACCAAAGGATTGGTGTCAACAACACATGATAAGA
TCATTAATTAAGTCATCAACTAATTCGGACACAATCTCTTCTTCAATCTCAATTCCTTCTTCGTAAGTCTCTCTCATGTA
ATCAAGCCATTTCCCTTCACAACTACTCATGTCATTGTCAACTAGCTCATCCATCATCATCTCTCTCATCTTCTTCAATC
CCTGAGCCTCTTTCAACACTTGGTCTGCCAAAATCTCTCT
>AT3G05775.1 | chr3:1711041-1714040 REVERSE LENGTH=3000
CATTAAGGTGATTAACTACGTAATTGCGTAATCAATGTTGAATAAAAAAAATGGAATAAAGAAGAAGATGTTAATCTCTT
GTATTTGGAGAAAACCGTACGAAAAGATTGTGGCATTAAGCCTGAAGAGGTCTAACTCGCAAAACCAGATATATTTACCT
TTCATTTTCTGATGTTTGACTCAATAATTTAACATAAGTGACTTCTTATGCTCAGAGTGCTCTTAAACTAGTACGAGAAG
ATACATCTGAAGTTTGAACTTTGAAGTCAAAACAAAATGTTAAAATTACTTTCTTTTTTTTTTCTTTTTTTCTTCTTCTT
AAATTAAATGCATAAATCGACCTTCATTGCTTCGTTTTACTAAAGGTTTTGTGAAATCTTGAAGATGTGACATAAAATGG
AGAAAAAACAAGGATAGAAAAGGGTCCAATGAAGATTGACATCTTTAGATTACTTTTGTTTTGGTATAGATCTTTCGCTT
AACTTTATATCGAAATCCATCATTAGCACAAAATCTGATAACGATCACAAAAGCCTCATCACGCCATCTTAAAATCAATC
AAATTCCAAATTCTTTATCTTATTTTACAATTTTTAATTCGTTTTGAACGTATATATCAAAAGGATAGATATCACATATC
TTGTGTGTGGTACGGTAGCGAATCTAGAGATGCATGAATCATACTAACCTATAAGATGGAAAGAGTCACAATTATTTAAT
ATTCCATAAATGGAAAGCCATAAGAAAAAGGCAATACAGACCGTACCCTACAAAGATTTCAGGCACACACATGCTCTATG
CTTGCCACATCCATATATGTATTTGTACGTACCATTGACAAAAGAGAAAATCACGTGCGAATTTCAGTGTTATATATTAT
CTCAAAACAAAAAAATAGAGTTTGTGTGTGTGTGTATTAAAAAGTTGTACCAACCCCATCAAAGTGTGTGAAATGCCTAA
CAAGCCAAAAGATGTGACAGGCTGACGTTGATGGTGGAGTCGATCTTTCGCTTTATTTTTAGACTTATGAGTGGATAACC
AATCAAAAATGTGTAAATAAACTATTCAATCTAGTGAAGTAGTGGTCATAAATCTCACAAGGAACTAAATAGTAAGACCA
TATATACAATTATGTTGTGGTTTTTGTTTCTATTTGGGCTGAATGAAGCAAAAACAATTAAATAGCAAAACCATTACAAG
AAAAAGGTATTGTCTCGTTTGAATTTTACTAGCTTTCTTTGATGATACACATTAGTACATTACACACAACACAACACAAC
ACACGGTATTGATGTTTATCTGCACCTAATGGACTAATTACGTCGTATCACATTTCAGATTTTCTCACGTCATCCGCCAT
AAGCGAATATTTATAAAGGTGACTCTAGAATGATTATACAATCACATTAATCTAATTTATAATGATTGCATGGTCTTTTG
TAGTGTAAAGTAAACAAAAAAAGTTGGAAATCTAGGTGATGCACGCGTGGTGATGGCTTGGAACAATATACTCGAATTGA
GTTCTTTCTTAATTTTAATATGTAAGTTTTAAGAACAAATAAGAAAATGTTATTTCTTTTTTAAAATTATATGACTCAAT
TGGCCACATCTATTTTTTTTTTGTTACGATCCAATAAATAGTTTGATATTATAATTAAAAATGATAATAATTGAATAATA
TGATGATGTAAATTACGTCAACCATTTGATTATCTGGACTTTGACGGGCGGTAACCTAAATACAAATACTAAAAACCCTA
AACAAAATTATAGTTAAAAAAACGTGGTATATATATTCTGTTAGCGAGGCAAATCTGAATACGCAGTGATAAAGAAAAGC
TTAAGCAACAAAAAGAAAATAGATAAGTATTTGATATGTCCATGAAGAGATCACGAGAAGAATCTCAAGGTGGCGGCAAC
CATAACAGATTTGTTGATGAGGTATATCGATTCTCTGTGTTTTTCTGCATCTTTCTCTGTTTCTACTTTGCTCTTCCCTC
TCTGTTGTCTCGTACTCTCTTCTTCGTTCTGTTTCATCCTCTGTTTTTGTTCTTTCTTTAGTAATTATTTCAGATAGTTT
AAGTCTGTTCTGAAGAAGAATTAGGGTTTTAGGGTTTAGAAAAATTTCTGTAGATATATTTGGTTTTAGATTTAATATAA
GATTCATTCACGAAAAAGAAAACGTTTCTTTCTTGGTCATCTTCTTCTTCAACGTTGGATCTCCCTGATTGTTACCTCTC
AGATATTGTTAGTTATGTTTTTATCAGATATTTGGCTATTAGTTTTGGAATGCTTACTTTTATAAACCAAATTATGATTT
ATTGTCAATGTTTTTTCAGGGACCACGTCTAAACTTGCCTCTAACAAAAACTCCGGAACTTATCAACAAGATTGAAAGTT
ACCTCAAAGTACACTACACATGTCCTCATCAACAAACAGAGAACTCATCAAAGACATCAACTCTTCCCAAGTCTCCTGAG
AAACTAAAAGCTATGAATTTCCCAATCTCCACGATCAAGATTGGCGACTGTGTCTTCGTTGCCAAAAACCCTGATGACAT
TGTGGCCAAATTCTATTTTGCAAAGAAGAAACTTTTATGGGAGTTTCTCTTCGGAGAACCAGTGGCTAACATGCCGAGGC
TGAAGAGTAAGATCGAGATTCAATGGAATGATGTCTCATCTTTTGAAGAGAGTATTAATTCACGTGATGAAACTGGAATC
CTCAAAATCGAGGTACTATTTAAAGATACTTGTACATTTCGAAGGTTATGAGCTTTGACTAATGATCTTTGAGAATGTTT
ATGTGCAGTTGAAAAAACGTCCAACATTCTTCACAGAGACTAATCCACAGGCAGGAAAACACACTCAATGGAAACAATTG
GATTACGATTTCACCGGAGATCAGGCTTCTTATTACAGGTTTCCTGCTTTAACTTGAATCATTTTTTTTTTTGCTTTTTA
GTAACGTTGAAAGTGAGTCAATGCCTTACATTTACTATAT
>AT3G05780.1 | chr3:1711941-1714940 REVERSE LENGTH=3000
AAGAAATATGAGAAGTTTCTCACTTGGGATCTTCCTCTATTGTTGTTTTCATTTTATCATCGATTCTTAGTTCTGTAGGC
TGATCTTCTTCTTCTAACTCTCATTACCTCAAAATGAAATGTTCCATCATCCGTCGTGTGTACCTTCAGCTACCCTCCAA
ATCTTCGTAATTTACAAAAACACAACTGTCTTGTTACTGCTAAATATGTACAACATTTTAAATTAAAATTGGTAAATTTC
CTTTTTAAGGGTATCTTGAAGTAAGGTTATAGCATGATCATAAGATTTCTAAAAACAATAGTTCTCTCTGCAGCAACAGT
TTAGGGAAAGGATTAAGCCTAATAAGCTAAAAATCCCAAAACGTGTATTGCAAGTTATTGATGAAGAGCTTACGAAACTG
GAGGTTTTTAAGACCGGTAACGACTTTACTATCGCTCGCAACTACCTTGAGTGGTTGACCGTATTCCCCTGGGGAAATTA
CAGGTTTTGCTGATTTGGTTCAAATCATATACACTATGCTCATGTGCTTGAAGAAGTATCATGAAAATTATTTGTAAAAT
TTGATTAATGTTGGTTGCAGTGGTGAGAATTGTGATGTCATGACTGCAGAAAAGATTCTTGACGAGGATCATTATGGCTT
ATCTAATGTGAAAGAAAGAATAATAGAACACATTGCTGTTGAAAAACTTAGAGGCACTCCACAAGGTTGGTCTCTCTATA
TACTGTTTCTTGATTCTATATAGAAAAATCATGTCCTTAGAATTGAGTTACTAATGGAAGATAATTTGTCTTGCGGGTCC
TCCCGGGGTTGGTAAGACTAGCATTGCTCATTCTATTGCGCGTGCTCTTCACCGTAATTTCTTTCAATTCTCTGTTGGAG
GGCTATCTACTGCTGGCTAACATTAAGGTGATTAACTACGTAATTGCGTAATCAATGTTGAATAAAAAAAATGGAATAAA
GAAGAAGATGTTAATCTCTTGTATTTGGAGAAAACCGTACGAAAAGATTGTGGCATTAAGCCTGAAGAGGTCTAACTCGC
AAAACCAGATATATTTACCTTTCATTTTCTGATGTTTGACTCAATAATTTAACATAAGTGACTTCTTATGCTCAGAGTGC
TCTTAAACTAGTACGAGAAGATACATCTGAAGTTTGAACTTTGAAGTCAAAACAAAATGTTAAAATTACTTTCTTTTTTT
TTTCTTTTTTTCTTCTTCTTAAATTAAATGCATAAATCGACCTTCATTGCTTCGTTTTACTAAAGGTTTTGTGAAATCTT
GAAGATGTGACATAAAATGGAGAAAAAACAAGGATAGAAAAGGGTCCAATGAAGATTGACATCTTTAGATTACTTTTGTT
TTGGTATAGATCTTTCGCTTAACTTTATATCGAAATCCATCATTAGCACAAAATCTGATAACGATCACAAAAGCCTCATC
ACGCCATCTTAAAATCAATCAAATTCCAAATTCTTTATCTTATTTTACAATTTTTAATTCGTTTTGAACGTATATATCAA
AAGGATAGATATCACATATCTTGTGTGTGGTACGGTAGCGAATCTAGAGATGCATGAATCATACTAACCTATAAGATGGA
AAGAGTCACAATTATTTAATATTCCATAAATGGAAAGCCATAAGAAAAAGGCAATACAGACCGTACCCTACAAAGATTTC
AGGCACACACATGCTCTATGCTTGCCACATCCATATATGTATTTGTACGTACCATTGACAAAAGAGAAAATCACGTGCGA
ATTTCAGTGTTATATATTATCTCAAAACAAAAAAATAGAGTTTGTGTGTGTGTGTATTAAAAAGTTGTACCAACCCCATC
AAAGTGTGTGAAATGCCTAACAAGCCAAAAGATGTGACAGGCTGACGTTGATGGTGGAGTCGATCTTTCGCTTTATTTTT
AGACTTATGAGTGGATAACCAATCAAAAATGTGTAAATAAACTATTCAATCTAGTGAAGTAGTGGTCATAAATCTCACAA
GGAACTAAATAGTAAGACCATATATACAATTATGTTGTGGTTTTTGTTTCTATTTGGGCTGAATGAAGCAAAAACAATTA
AATAGCAAAACCATTACAAGAAAAAGGTATTGTCTCGTTTGAATTTTACTAGCTTTCTTTGATGATACACATTAGTACAT
TACACACAACACAACACAACACACGGTATTGATGTTTATCTGCACCTAATGGACTAATTACGTCGTATCACATTTCAGAT
TTTCTCACGTCATCCGCCATAAGCGAATATTTATAAAGGTGACTCTAGAATGATTATACAATCACATTAATCTAATTTAT
AATGATTGCATGGTCTTTTGTAGTGTAAAGTAAACAAAAAAAGTTGGAAATCTAGGTGATGCACGCGTGGTGATGGCTTG
GAACAATATACTCGAATTGAGTTCTTTCTTAATTTTAATATGTAAGTTTTAAGAACAAATAAGAAAATGTTATTTCTTTT
TTAAAATTATATGACTCAATTGGCCACATCTATTTTTTTTTTGTTACGATCCAATAAATAGTTTGATATTATAATTAAAA
ATGATAATAATTGAATAATATGATGATGTAAATTACGTCAACCATTTGATTATCTGGACTTTGACGGGCGGTAACCTAAA
TACAAATACTAAAAACCCTAAACAAAATTATAGTTAAAAAAACGTGGTATATATATTCTGTTAGCGAGGCAAATCTGAAT
ACGCAGTGATAAAGAAAAGCTTAAGCAACAAAAAGAAAATAGATAAGTATTTGATATGTCCATGAAGAGATCACGAGAAG
AATCTCAAGGTGGCGGCAACCATAACAGATTTGTTGATGAGGTATATCGATTCTCTGTGTTTTTCTGCATCTTTCTCTGT
TTCTACTTTGCTCTTCCCTCTCTGTTGTCTCGTACTCTCTTCTTCGTTCTGTTTCATCCTCTGTTTTTGTTCTTTCTTTA
GTAATTATTTCAGATAGTTTAAGTCTGTTCTGAAGAAGAA
>AT3G05790.1 | chr3:1717154-1720153 REVERSE LENGTH=3000
AGAAGTCTTTAGGCTGATTTTCTATCTCTTCTTGATTGATTTCACCATTATTATTGATGTATTATATATGTCCTTTCTGT
AATATTATATTAACTAGTGTAATTTATATACGTATATATGCGGTTGGATTTAAGGTTTTCGTTATTTCGAACTTTATTGT
AACTGGCTTCCGTGAATTGAAAAGTAAACATTCGAATGAAACAAAGAAAAGAAAGAGAGACAAAATTAAAACTCCAAATT
CTTCCATTATCCAAAACAAACAAGTCCAAATTCTTTATTTTCTTCAAAGTTTCCTTATCTTCTTAATTATTGCTAACAAG
GATAATAAAAAAAAATTGTTTATTTTTCCAGTTTTATAATTAATAGGATAAAAATAAAGAAATTCTTAGAAAATATCTTT
GCATATAAATACAAGTCTGTAGAATGAATCTCAAAAGGACAAGACAGAAAGAAAGAAATCTAATCTCGTAGTTCGTAAGA
CTTGTCGACTATAATAAGGATGATAAACGAAGGTATTTAGCTAATCCTATTCTGTGATTGTAATCATGATGCCTAAACGT
AAATATACGAGTTTTGTCAATCAATAAGAGTTATATTACTATAACACTGATTTAACAGAGAAGTGGACCAGAAAATTACC
TAAACTAATGTTACAAATTTTGTAAGTTAATCAGTTTTACTAATTTTTGGAAGGGTTTAACACGAGTGGCTTTGACACGA
CTCTTCGTCTACCTTCGTACTACGGTTTCTTGCATCTTACACAAAGCTTAACCCTAAATTCCCGCGTTTTCTACGGTGCC
CGCCATGTGACTCCTCCGGCTATTCGGATCGGATCCAATCCGGTTCAGAGTCTACTACTCTTCAGGGCACCGACTCAGCT
TACCGGATGGAACCGGAGTTCTCGCGATTTATTGGGTCGTCGTGTTTCTTTCTCCGATCGCAGTGACGGTGTCGATCTCT
TATCTTCTTCACCGATTCTCTCAACTAACCCTAACCTCGACGATTCTCTAACGGTTTGTTCAAATTTCACTCAAAGTTCA
CTTTTTTCAATTGACAAAAGTTTCAATATGATTAGCAAGTTAAAAAGTTTTTCTTCAGAGTTATGTATATGCTTTTGAAT
TTTCGATGAATCCTTTACCTTGTTTAATTGTAGGTTATAGCATTGCCGTTGCCTCACAAACCTCTTATTCCTGGCTTTTA
CATGCCAATCCATGTCAAGGTATGTTAGTGAAACTTAGTGAAAAAATGGATTTTGTTATCTTGTGTTCTCTGACCTGTAT
GTGTAAGCTTTTTATTTGTCTAGGATCCTAAAGTTCTTGCAGCTTTACAAGAGAGCACAAGACAACAATCTCCATATGTG
GGGGCTTTCCTTTTGAAGGATTGCGCGTCTACTGATTCATCTTCTCGCTCTGAAACTGAAGATAATGTTGTTGAGAAGTT
TAAAGTCAAAGGGAAACCAAAAAAGAAAAGAAGAAAAGAGTTGCTTAACCGTATTCACCAAGTTGGCACTCTTGCTCAGG
TACTCTCTAGCTGCACGTAAGCACTGTGTTTTCCCTTTGTATCTCTATCGACTTAACCATTGCCAACTTTTCAGATTTCA
AGTATCCAAGGTGAGCAAGTCATCCTTGTTGGTCGCAGAAGACTTATAATAGAAGAGATGGTATGTTAATGGAGAAACTG
GCTTCGATATCTCTCTACTAAAAGGATATGTGTCTTCTGTTTTATCAAGTTATTGTTCTCTCATTGGGAAAACCATGTTC
TGTTTTTGTACAGGTGAGTGAAGATCCTCTAACCGTCAGAGTTGACCATCTAAAGGTTTGTTTCTGTTTTTATGCCTTTC
CTTTTATGAAATGGGGTTTCTATTTCATTATGAAATTCTGGAATCTATAACCCTTTGAACCTTCTCACGTTTGTTATTTC
TATGCAGGATAAGCCATATGACAAGGACAATGCTGTCATCAAGGCAAGCTACGTTGAAGTTATTTCGACTCTTAGGGAAG
TCTTAAAGACAAATTCACTCTGGAGAGATCAAGTTCAGACATATGCCCAGGCATGTTTGCTTCATATTTGGCACTGCTTG
CGAGTGTAAAATATGTCAACATATCAGTATCTAAGTAGATTTCTTTTGAATTTCTGTAGGATATAGGTGACTTCAGTTAT
CAACATTTAGCTGATTTTGGAGCCGGGATCTCTGGCGCTAACAAACATAAAAATCAGGGGGTTCTTACAGAACTGGATGT
AAGCAGTTTAACGATTAGTCTATTACTGTTACGTTTTAATGCTGAGATCACCTCAAACAGGATGATATTCCATTCTTAGT
CAGCTTCTCATGTTGGTTTCTTCGATCCAGGTTCATAAACGTCTAGAGTTGACGTTGGAATTGGTGAAAAAACAAGTAGA
AATTAACAAGATTAAAGTACGTCATTCCTTCATTTTTACAAATGATTAGTTGCTAGATATTAAGTGTATTAATTAAGTGT
CCCAATGCAGGAGACAGATGACGGATCTTCACTTTCTGGTTAGTACTACTTGTCACTACTATAAGAAGATTTTCGATTCT
ATGTTTTTTTATTATAGATTGTCCAGAGAGGTTCAAGTTTTCAGAGTGCACCTTTGTGAATTCATGAGGCCTAACTTAGT
AACTTGTTATAGTTCCTAGAGTTGTACGTCGATGACTGGAAAACAGCTTGATGCTTATAAAGTCTGTTCTTTTCTTGTTT
TCTGCAGCAAAGATAAGGGTAAGGATTGATACTAAAAGAGACAAAATTCCAAAACATGTAATAAAAGTCATGGAAGAAGA
GTTTACAAAGCTGGAGATGTTAGAAGAAAACTATAGCGACTTCGATTTGACCTATAACTACCTTCATTGGTTGACCGTGC
TGCCTTGGGGAAATTTCAGGTTTGTCATGCTTCATGCTCATGTCTCGAGGAGAGTTATAACACCATTTTAGATTAATTTT
CTTGTGCACTGATTGAGAAGTCTCATTTATAATCATTTTA
>AT3G05790.2 | chr3:1717154-1720153 REVERSE LENGTH=3000
AGAAGTCTTTAGGCTGATTTTCTATCTCTTCTTGATTGATTTCACCATTATTATTGATGTATTATATATGTCCTTTCTGT
AATATTATATTAACTAGTGTAATTTATATACGTATATATGCGGTTGGATTTAAGGTTTTCGTTATTTCGAACTTTATTGT
AACTGGCTTCCGTGAATTGAAAAGTAAACATTCGAATGAAACAAAGAAAAGAAAGAGAGACAAAATTAAAACTCCAAATT
CTTCCATTATCCAAAACAAACAAGTCCAAATTCTTTATTTTCTTCAAAGTTTCCTTATCTTCTTAATTATTGCTAACAAG
GATAATAAAAAAAAATTGTTTATTTTTCCAGTTTTATAATTAATAGGATAAAAATAAAGAAATTCTTAGAAAATATCTTT
GCATATAAATACAAGTCTGTAGAATGAATCTCAAAAGGACAAGACAGAAAGAAAGAAATCTAATCTCGTAGTTCGTAAGA
CTTGTCGACTATAATAAGGATGATAAACGAAGGTATTTAGCTAATCCTATTCTGTGATTGTAATCATGATGCCTAAACGT
AAATATACGAGTTTTGTCAATCAATAAGAGTTATATTACTATAACACTGATTTAACAGAGAAGTGGACCAGAAAATTACC
TAAACTAATGTTACAAATTTTGTAAGTTAATCAGTTTTACTAATTTTTGGAAGGGTTTAACACGAGTGGCTTTGACACGA
CTCTTCGTCTACCTTCGTACTACGGTTTCTTGCATCTTACACAAAGCTTAACCCTAAATTCCCGCGTTTTCTACGGTGCC
CGCCATGTGACTCCTCCGGCTATTCGGATCGGATCCAATCCGGTTCAGAGTCTACTACTCTTCAGGGCACCGACTCAGCT
TACCGGATGGAACCGGAGTTCTCGCGATTTATTGGGTCGTCGTGTTTCTTTCTCCGATCGCAGTGACGGTGTCGATCTCT
TATCTTCTTCACCGATTCTCTCAACTAACCCTAACCTCGACGATTCTCTAACGGTTTGTTCAAATTTCACTCAAAGTTCA
CTTTTTTCAATTGACAAAAGTTTCAATATGATTAGCAAGTTAAAAAGTTTTTCTTCAGAGTTATGTATATGCTTTTGAAT
TTTCGATGAATCCTTTACCTTGTTTAATTGTAGGTTATAGCATTGCCGTTGCCTCACAAACCTCTTATTCCTGGCTTTTA
CATGCCAATCCATGTCAAGGTATGTTAGTGAAACTTAGTGAAAAAATGGATTTTGTTATCTTGTGTTCTCTGACCTGTAT
GTGTAAGCTTTTTATTTGTCTAGGATCCTAAAGTTCTTGCAGCTTTACAAGAGAGCACAAGACAACAATCTCCATATGTG
GGGGCTTTCCTTTTGAAGGATTGCGCGTCTACTGATTCATCTTCTCGCTCTGAAACTGAAGATAATGTTGTTGAGAAGTT
TAAAGTCAAAGGGAAACCAAAAAAGAAAAGAAGAAAAGAGTTGCTTAACCGTATTCACCAAGTTGGCACTCTTGCTCAGG
TACTCTCTAGCTGCACGTAAGCACTGTGTTTTCCCTTTGTATCTCTATCGACTTAACCATTGCCAACTTTTCAGATTTCA
AGTATCCAAGGTGAGCAAGTCATCCTTGTTGGTCGCAGAAGACTTATAATAGAAGAGATGGTATGTTAATGGAGAAACTG
GCTTCGATATCTCTCTACTAAAAGGATATGTGTCTTCTGTTTTATCAAGTTATTGTTCTCTCATTGGGAAAACCATGTTC
TGTTTTTGTACAGGTGAGTGAAGATCCTCTAACCGTCAGAGTTGACCATCTAAAGGTTTGTTTCTGTTTTTATGCCTTTC
CTTTTATGAAATGGGGTTTCTATTTCATTATGAAATTCTGGAATCTATAACCCTTTGAACCTTCTCACGTTTGTTATTTC
TATGCAGGATAAGCCATATGACAAGGACAATGCTGTCATCAAGGCAAGCTACGTTGAAGTTATTTCGACTCTTAGGGAAG
TCTTAAAGACAAATTCACTCTGGAGAGATCAAGTTCAGACATATGCCCAGGCATGTTTGCTTCATATTTGGCACTGCTTG
CGAGTGTAAAATATGTCAACATATCAGTATCTAAGTAGATTTCTTTTGAATTTCTGTAGGATATAGGTGACTTCAGTTAT
CAACATTTAGCTGATTTTGGAGCCGGGATCTCTGGCGCTAACAAACATAAAAATCAGGGGGTTCTTACAGAACTGGATGT
AAGCAGTTTAACGATTAGTCTATTACTGTTACGTTTTAATGCTGAGATCACCTCAAACAGGATGATATTCCATTCTTAGT
CAGCTTCTCATGTTGGTTTCTTCGATCCAGGTTCATAAACGTCTAGAGTTGACGTTGGAATTGGTGAAAAAACAAGTAGA
AATTAACAAGATTAAAGTACGTCATTCCTTCATTTTTACAAATGATTAGTTGCTAGATATTAAGTGTATTAATTAAGTGT
CCCAATGCAGGAGACAGATGACGGATCTTCACTTTCTGGTTAGTACTACTTGTCACTACTATAAGAAGATTTTCGATTCT
ATGTTTTTTTATTATAGATTGTCCAGAGAGGTTCAAGTTTTCAGAGTGCACCTTTGTGAATTCATGAGGCCTAACTTAGT
AACTTGTTATAGTTCCTAGAGTTGTACGTCGATGACTGGAAAACAGCTTGATGCTTATAAAGTCTGTTCTTTTCTTGTTT
TCTGCAGCAAAGATAAGGGTAAGGATTGATACTAAAAGAGACAAAATTCCAAAACATGTAATAAAAGTCATGGAAGAAGA
GTTTACAAAGCTGGAGATGTTAGAAGAAAACTATAGCGACTTCGATTTGACCTATAACTACCTTCATTGGTTGACCGTGC
TGCCTTGGGGAAATTTCAGGTTTGTCATGCTTCATGCTCATGTCTCGAGGAGAGTTATAACACCATTTTAGATTAATTTT
CTTGTGCACTGATTGAGAAGTCTCATTTATAATCATTTTA
>AT3G05800.1 | chr3:1728112-1731111 FORWARD LENGTH=3000
CCGAGTGTATAAGCCGATGAATTTGTTTCAATTAATTCTTTTACGATTTTATCGTGGGAATGTCTTATTGTTTTTAATGA
TTTGTTTGCCCTGGAAAAAAAAAATTGTCAAAATCATCACGAGTTGGACGAAAATACTATGTTTTTCTAAAAACCTTATA
ATAGGATTCGAAATATTTTGGTGTCGTTTCACAAGTTTGAATTGTAAATATTTTCTAAGAAAATGAAATTTCTAAAAAAA
AATTTGAATATAATAAGTGTTTCAAATATTTACTAGAAGCATAATTCCAGAAATTAACTTTTAAAGTTTAAACCCAACGA
TTTGTCTTTAGTCCACATATGTGCTGATGCTCATGACAACTTTGTATATTTAAGATAAATCCGTAAGTAAAAAAATTCCA
TCGAGAATTTAAATGTGTCAATTTGGAGATATTCCTCAAGAATCTAGGTTCCACCAGTTAGATATAAACATTAGAGGTTA
TTCTAAAATAATATTAAAAACTCATTTAGTTTCTCTCTAAATGTGTATCTAATTTATAGGTCCGTTGTACGTATCGGATA
TTAAAATCAATTGTTCATTCACCTAATAAAATTTTAAAAGCTATATTTAAGAAAATGTAATTTCGATATTTATAAGCTAT
ATGCCAAAAAATTTGAATTTTAATAAAAGTATAAATATAGACGGAGAAGGCATGTGCATGACGACCCTACGGTCCGACTC
TTTTGCTCAAAGTGCGTCGCATGTGAGAGACCTCTTTATCTGAATTTAGTTTCTTCTCGAACAGTTTTTTTTTTTTTTTT
TTAAATCTTTAATTTGTAAGAAAATTAAATTCATAAAGAAGATACAATAAGTTAAAACGCCTTTCGTGTGTCCTACAACT
TAACCAACTTTGTGAAACAAAATGAGTGCATATATCATACTTTGTCCTCACAAAAATGGATCAGGATTATCTTTAGTTAT
AGCTAAATTCGTACATGATGAATAATATTTAGACCAATACCAGCCAACCAGTTTAGTTTGGTTTATGGTTCGCTAATTAC
TTAAATAAATCTGAAAGTAGATAACATTTTTAAAGTTCTGACGATATGAATTTAAGTTGAATGTTTGTTAGCCTTTGAAG
AAATGGTTAACGTACGTTTTGCGAAGTTAATTCTCAGTCAATTATCAACAAAAGAAAACACATATTTAACCTATGATATT
TGGAGCAATAACATATGAATGTAAACAACATTAGGGCATTAATTAATTAGTAGATAATTATGAAAATCTACGTCCATATA
ACGATCGAGGACATGGCCGACGTGATACGTAGGAGCAAAAATTCATATAGGCAACCAATTGTGGCTATCAAGTGGTATCC
ATCCCTTTAGTTTTTATGCAAACCATTAATTCATTTTAAGTGACAAAAGGAAAACACGGCTTTATATAGCTAGATTGCAA
AATTATTTGCGATGAATATATCATGATTGATATAAGAAAAAACTAATATACGTACGATTTCCAAGGACATTCCACTGTTA
GAAAAAAAACTATCGAGAATCTAAGTGATGATAGATTAACATGTTAGAAAAAGACAATAAAAAGAAAAAACTATCGAGAA
TTTGAGGGATTACAAAAACAAATGAAAGAGAGGAAAGATTTGCCATTAAAGAGGTGACACGTTTGAAGAGTAAAGCCTCA
AGAAAAAAAAGAGATGACAACGAAAATGGATGGAGACGTGAGAGAGAAGGTGGCATAATAATTGGGGTCAAGTGTGAGAT
GTCTTCTTTGATTCCTTCAAGGCTTAAGGACCACCCACCACCACTTTCTCACCTCCCCCTCTTCCTTTTTTATAATTATC
CTCGTGCTTCCGTAATCTTCTATACTACATAGGGATTAGTCAGTTGCGAATCCGAAATGCTATATTTCGTGAATCTCAAG
CCTCCATTGAAAACACAATACCAAAGACAAAAGTTGCATACTGTTTGATATATGTCTCACTGATTAGGGATGCCATTTAG
GTCAGGTTCGGTCTCAATCCAAAAAATATATATTTTGTAGCCTTATTTCGGTCTTGCTTCAACAATATTGATCAGCTCTA
TTTTTCAAATAAGAGTTAATTTTGTGGATAGATATTCATCTAGTGCACATATAACAAAATGAAAAGAAGACAAATTGATG
AACAAAACAAAAAACTGATGGTTCCACAATGCAACATGATAGGACTCGACCAAAAAACTTGGGACTTACGGATTTTCCCA
AAACCACTTAAGATTTTCTTTTTTATGATTCAAAAAATAAAAACTTCTTTCAACTCTTTTTCTTTTCCCTTTCATCGGAA
TTTTTACCCTTAAGAAACATCCTTACTTGTGGCTAATTTGATAACTAGAAAACTTCACAAAATCCTTGAATATATGCCAT
TTTTGGGATCCGCTTGTAACAACAACTATCATATATAAATACCAAAAATGGCCCCTACGTTAAGGAGGAGTGGTCATTTT
CTTATAGCATCGGCAAATTAAGAAGTGTCATTCTCAGAGCTGCTGTTTAAGCACGTTGACCCGAAAGAATTGACCCATCA
GAGCTTGAGAGCATGATCTGATATTTGTCTCTTTGTTTACCATTGGACCCCAAACGCAGCCGACCAATCCGGTTACGGCT
TTTGCCTTTTGGGTTTTAAGTCTCAAGGTTTTTCAACCAACAAGACAAGATATCAACTTTTCTACAGTCAAAATTGTTGA
CTGATCAAGTTCACAAATCCAATGGTCACATATCTTATATACAGCTAAATCTTATTTTTCACATGCTGATGACTTTGTTG
TGCCTTCACAATCCAGGATTTTAGTTTTCATGAGTGATCTCGTTTACTAATTTACAAAATTAACTAGAGAGGAGGCTTAT
TAGAAGCCACTTTCATATATATAGAGAAAAGTTACTACATCTATAGGTTTCTCAAGGTAAAACACACTTTCAATCTAGAC
CAATGGAGAAAAAAAACTGTTACATTTAACAAGGAAAATG
>AT3G05810.2 | chr3:1728259-1731258 REVERSE LENGTH=3000
TCAAGTCTCTATGTTGTAACTGTGAGTCTCTCGACTGCCGGAATAAGCTCTAGTACTTGAATGATCATTGTCAAACCAGT
TCAGTATTGGACAAAATAGACAGTAGAAGTAATGTTGGTTTTGATGTTTGAGAAACAAACCTAGTGACATTTTCCTTGTT
AAATGTAACAGTTTTTTTTCTCCATTGGTCTAGATTGAAAGTGTGTTTTACCTTGAGAAACCTATAGATGTAGTAACTTT
TCTCTATATATATGAAAGTGGCTTCTAATAAGCCTCCTCTCTAGTTAATTTTGTAAATTAGTAAACGAGATCACTCATGA
AAACTAAAATCCTGGATTGTGAAGGCACAACAAAGTCATCAGCATGTGAAAAATAAGATTTAGCTGTATATAAGATATGT
GACCATTGGATTTGTGAACTTGATCAGTCAACAATTTTGACTGTAGAAAAGTTGATATCTTGTCTTGTTGGTTGAAAAAC
CTTGAGACTTAAAACCCAAAAGGCAAAAGCCGTAACCGGATTGGTCGGCTGCGTTTGGGGTCCAATGGTAAACAAAGAGA
CAAATATCAGATCATGCTCTCAAGCTCTGATGGGTCAATTCTTTCGGGTCAACGTGCTTAAACAGCAGCTCTGAGAATGA
CACTTCTTAATTTGCCGATGCTATAAGAAAATGACCACTCCTCCTTAACGTAGGGGCCATTTTTGGTATTTATATATGAT
AGTTGTTGTTACAAGCGGATCCCAAAAATGGCATATATTCAAGGATTTTGTGAAGTTTTCTAGTTATCAAATTAGCCACA
AGTAAGGATGTTTCTTAAGGGTAAAAATTCCGATGAAAGGGAAAAGAAAAAGAGTTGAAAGAAGTTTTTATTTTTTGAAT
CATAAAAAAGAAAATCTTAAGTGGTTTTGGGAAAATCCGTAAGTCCCAAGTTTTTTGGTCGAGTCCTATCATGTTGCATT
GTGGAACCATCAGTTTTTTGTTTTGTTCATCAATTTGTCTTCTTTTCATTTTGTTATATGTGCACTAGATGAATATCTAT
CCACAAAATTAACTCTTATTTGAAAAATAGAGCTGATCAATATTGTTGAAGCAAGACCGAAATAAGGCTACAAAATATAT
ATTTTTTGGATTGAGACCGAACCTGACCTAAATGGCATCCCTAATCAGTGAGACATATATCAAACAGTATGCAACTTTTG
TCTTTGGTATTGTGTTTTCAATGGAGGCTTGAGATTCACGAAATATAGCATTTCGGATTCGCAACTGACTAATCCCTATG
TAGTATAGAAGATTACGGAAGCACGAGGATAATTATAAAAAAGGAAGAGGGGGAGGTGAGAAAGTGGTGGTGGGTGGTCC
TTAAGCCTTGAAGGAATCAAAGAAGACATCTCACACTTGACCCCAATTATTATGCCACCTTCTCTCTCACGTCTCCATCC
ATTTTCGTTGTCATCTCTTTTTTTTCTTGAGGCTTTACTCTTCAAACGTGTCACCTCTTTAATGGCAAATCTTTCCTCTC
TTTCATTTGTTTTTGTAATCCCTCAAATTCTCGATAGTTTTTTCTTTTTATTGTCTTTTTCTAACATGTTAATCTATCAT
CACTTAGATTCTCGATAGTTTTTTTTCTAACAGTGGAATGTCCTTGGAAATCGTACGTATATTAGTTTTTTCTTATATCA
ATCATGATATATTCATCGCAAATAATTTTGCAATCTAGCTATATAAAGCCGTGTTTTCCTTTTGTCACTTAAAATGAATT
AATGGTTTGCATAAAAACTAAAGGGATGGATACCACTTGATAGCCACAATTGGTTGCCTATATGAATTTTTGCTCCTACG
TATCACGTCGGCCATGTCCTCGATCGTTATATGGACGTAGATTTTCATAATTATCTACTAATTAATTAATGCCCTAATGT
TGTTTACATTCATATGTTATTGCTCCAAATATCATAGGTTAAATATGTGTTTTCTTTTGTTGATAATTGACTGAGAATTA
ACTTCGCAAAACGTACGTTAACCATTTCTTCAAAGGCTAACAAACATTCAACTTAAATTCATATCGTCAGAACTTTAAAA
ATGTTATCTACTTTCAGATTTATTTAAGTAATTAGCGAACCATAAACCAAACTAAACTGGTTGGCTGGTATTGGTCTAAA
TATTATTCATCATGTACGAATTTAGCTATAACTAAAGATAATCCTGATCCATTTTTGTGAGGACAAAGTATGATATATGC
ACTCATTTTGTTTCACAAAGTTGGTTAAGTTGTAGGACACACGAAAGGCGTTTTAACTTATTGTATCTTCTTTATGAATT
TAATTTTCTTACAAATTAAAGATTTAAAAAAAAAAAAAAAAAACTGTTCGAGAAGAAACTAAATTCAGATAAAGAGGTCT
CTCACATGCGACGCACTTTGAGCAAAAGAGTCGGACCGTAGGGTCGTCATGCACATGCCTTCTCCGTCTATATTTATACT
TTTATTAAAATTCAAATTTTTTGGCATATAGCTTATAAATATCGAAATTACATTTTCTTAAATATAGCTTTTAAAATTTT
ATTAGGTGAATGAACAATTGATTTTAATATCCGATACGTACAACGGACCTATAAATTAGATACACATTTAGAGAGAAACT
AAATGAGTTTTTAATATTATTTTAGAATAACCTCTAATGTTTATATCTAACTGGTGGAACCTAGATTCTTGAGGAATATC
TCCAAATTGACACATTTAAATTCTCGATGGAATTTTTTTACTTACGGATTTATCTTAAATATACAAAGTTGTCATGAGCA
TCAGCACATATGTGGACTAAAGACAAATCGTTGGGTTTAAACTTTAAAAGTTAATTTCTGGAATTATGCTTCTAGTAAAT
ATTTGAAACACTTATTATATTCAAATTTTTTTTTAGAAATTTCATTTTCTTAGAAAATATTTACAATTCAAACTTGTGAA
ACGACACCAAAATATTTCGAATCCTATTATAAGGTTTTTA
>AT3G05810.1 | chr3:1728259-1731258 REVERSE LENGTH=3000
TCAAGTCTCTATGTTGTAACTGTGAGTCTCTCGACTGCCGGAATAAGCTCTAGTACTTGAATGATCATTGTCAAACCAGT
TCAGTATTGGACAAAATAGACAGTAGAAGTAATGTTGGTTTTGATGTTTGAGAAACAAACCTAGTGACATTTTCCTTGTT
AAATGTAACAGTTTTTTTTCTCCATTGGTCTAGATTGAAAGTGTGTTTTACCTTGAGAAACCTATAGATGTAGTAACTTT
TCTCTATATATATGAAAGTGGCTTCTAATAAGCCTCCTCTCTAGTTAATTTTGTAAATTAGTAAACGAGATCACTCATGA
AAACTAAAATCCTGGATTGTGAAGGCACAACAAAGTCATCAGCATGTGAAAAATAAGATTTAGCTGTATATAAGATATGT
GACCATTGGATTTGTGAACTTGATCAGTCAACAATTTTGACTGTAGAAAAGTTGATATCTTGTCTTGTTGGTTGAAAAAC
CTTGAGACTTAAAACCCAAAAGGCAAAAGCCGTAACCGGATTGGTCGGCTGCGTTTGGGGTCCAATGGTAAACAAAGAGA
CAAATATCAGATCATGCTCTCAAGCTCTGATGGGTCAATTCTTTCGGGTCAACGTGCTTAAACAGCAGCTCTGAGAATGA
CACTTCTTAATTTGCCGATGCTATAAGAAAATGACCACTCCTCCTTAACGTAGGGGCCATTTTTGGTATTTATATATGAT
AGTTGTTGTTACAAGCGGATCCCAAAAATGGCATATATTCAAGGATTTTGTGAAGTTTTCTAGTTATCAAATTAGCCACA
AGTAAGGATGTTTCTTAAGGGTAAAAATTCCGATGAAAGGGAAAAGAAAAAGAGTTGAAAGAAGTTTTTATTTTTTGAAT
CATAAAAAAGAAAATCTTAAGTGGTTTTGGGAAAATCCGTAAGTCCCAAGTTTTTTGGTCGAGTCCTATCATGTTGCATT
GTGGAACCATCAGTTTTTTGTTTTGTTCATCAATTTGTCTTCTTTTCATTTTGTTATATGTGCACTAGATGAATATCTAT
CCACAAAATTAACTCTTATTTGAAAAATAGAGCTGATCAATATTGTTGAAGCAAGACCGAAATAAGGCTACAAAATATAT
ATTTTTTGGATTGAGACCGAACCTGACCTAAATGGCATCCCTAATCAGTGAGACATATATCAAACAGTATGCAACTTTTG
TCTTTGGTATTGTGTTTTCAATGGAGGCTTGAGATTCACGAAATATAGCATTTCGGATTCGCAACTGACTAATCCCTATG
TAGTATAGAAGATTACGGAAGCACGAGGATAATTATAAAAAAGGAAGAGGGGGAGGTGAGAAAGTGGTGGTGGGTGGTCC
TTAAGCCTTGAAGGAATCAAAGAAGACATCTCACACTTGACCCCAATTATTATGCCACCTTCTCTCTCACGTCTCCATCC
ATTTTCGTTGTCATCTCTTTTTTTTCTTGAGGCTTTACTCTTCAAACGTGTCACCTCTTTAATGGCAAATCTTTCCTCTC
TTTCATTTGTTTTTGTAATCCCTCAAATTCTCGATAGTTTTTTCTTTTTATTGTCTTTTTCTAACATGTTAATCTATCAT
CACTTAGATTCTCGATAGTTTTTTTTCTAACAGTGGAATGTCCTTGGAAATCGTACGTATATTAGTTTTTTCTTATATCA
ATCATGATATATTCATCGCAAATAATTTTGCAATCTAGCTATATAAAGCCGTGTTTTCCTTTTGTCACTTAAAATGAATT
AATGGTTTGCATAAAAACTAAAGGGATGGATACCACTTGATAGCCACAATTGGTTGCCTATATGAATTTTTGCTCCTACG
TATCACGTCGGCCATGTCCTCGATCGTTATATGGACGTAGATTTTCATAATTATCTACTAATTAATTAATGCCCTAATGT
TGTTTACATTCATATGTTATTGCTCCAAATATCATAGGTTAAATATGTGTTTTCTTTTGTTGATAATTGACTGAGAATTA
ACTTCGCAAAACGTACGTTAACCATTTCTTCAAAGGCTAACAAACATTCAACTTAAATTCATATCGTCAGAACTTTAAAA
ATGTTATCTACTTTCAGATTTATTTAAGTAATTAGCGAACCATAAACCAAACTAAACTGGTTGGCTGGTATTGGTCTAAA
TATTATTCATCATGTACGAATTTAGCTATAACTAAAGATAATCCTGATCCATTTTTGTGAGGACAAAGTATGATATATGC
ACTCATTTTGTTTCACAAAGTTGGTTAAGTTGTAGGACACACGAAAGGCGTTTTAACTTATTGTATCTTCTTTATGAATT
TAATTTTCTTACAAATTAAAGATTTAAAAAAAAAAAAAAAAAACTGTTCGAGAAGAAACTAAATTCAGATAAAGAGGTCT
CTCACATGCGACGCACTTTGAGCAAAAGAGTCGGACCGTAGGGTCGTCATGCACATGCCTTCTCCGTCTATATTTATACT
TTTATTAAAATTCAAATTTTTTGGCATATAGCTTATAAATATCGAAATTACATTTTCTTAAATATAGCTTTTAAAATTTT
ATTAGGTGAATGAACAATTGATTTTAATATCCGATACGTACAACGGACCTATAAATTAGATACACATTTAGAGAGAAACT
AAATGAGTTTTTAATATTATTTTAGAATAACCTCTAATGTTTATATCTAACTGGTGGAACCTAGATTCTTGAGGAATATC
TCCAAATTGACACATTTAAATTCTCGATGGAATTTTTTTACTTACGGATTTATCTTAAATATACAAAGTTGTCATGAGCA
TCAGCACATATGTGGACTAAAGACAAATCGTTGGGTTTAAACTTTAAAAGTTAATTTCTGGAATTATGCTTCTAGTAAAT
ATTTGAAACACTTATTATATTCAAATTTTTTTTTAGAAATTTCATTTTCTTAGAAAATATTTACAATTCAAACTTGTGAA
ACGACACCAAAATATTTCGAATCCTATTATAAGGTTTTTA
>AT3G05820.2 | chr3:1730119-1733118 REVERSE LENGTH=3000
ATTGGTTTTGTCCAGAAAACAGACATAGGATAACAACTTCCTGTTGCAACAAATGTGTTATACAGGTTAACCAAATTAAT
AGTGCAACAACATCTGTATATATATACTATATAGTAGTTCTTTTCTACAAATTATGTCATATCTCTGACTTACTTCCCTA
ACCAGATGAAACATAACTAAAAATCAAATTTATTATTATTACTAACTTGAAAACCAAGCAAGAGTGAGTACTTAGTGCTG
CACTTAATCTCCCTAATGGGCATGGCTAATGATAATCCAACGAGAAATAAGTTTAGCAGGATTCTTAAACCATGTCATCA
GTTTCAACAGAAATCTGCAATTAAAACTTAAATAAACTCCTCTTAGAGCTTTGTTTTCAGCGAGTTGGAGAAAGCTTACT
CTCATGAGTATTTCCTCGAACACTTTGCAAGCAGATTCTGCCACCATTTTTTTTCTTACCAAACAACTAAAAAGGTATTT
GAAACCATAATATACTCGTCTTCGAGATCTTCTTGTATGCATGAACCGCTTCCTCCGCTTCAGCAGGAAACTGAATAGCA
TTCCACAAAACTGAATCCCATACAGGAATTTTGACAAACACTTTGCGAGCGTATAAAAAGTTCTTATTTTCTCAAAATAG
TGGGTTAATGGGCTAGGCCCATTCATAAATCTAATAATTGAGAGAAGTATTGATTTATTTCCCACAGGAACGACACCGTA
TCGCATCCTCATTTAAGAAAAACCCAAACGGCCAAATCCAGGTTTTGGCTCAGACGACCAGAGGAAGAGCACCGACGATG
GCGTGGACACGATTGATTCAGAGCGCGAGAGCAGCTCTAGGGACAGCGCAATCGTGCTCGACTCTTGGCCTCCCTAGATT
CCACTCCTCCAAACCAGCCACTTATTTCGGTGCGTGCTCTCTATTCATTTGGATTTGCCTCTTCCTATGTATCTCTAGTG
CTTTCCGAGAAATAAAGATGGGAAATTTGCGTGTATCTCTAGTCTCTATGAAGTTTCAGTGATCTGGAGGTTTTTATGAG
TAAAGCTTAGGCTTTGATTGCTTGGATTATATCAGGAGAACTTAGTAGGTTTCGTTTGGTTTTCAGTGCTTAGAGCTTTA
GCAGTACCTGAGTTTTCTAAAGGCCAAAATTTTCAGATCCAGCCAATGATTGGTGGAAATTTTGGATTGTTTCGAGCAAT
CCCTGAATCACTTAACAGACAATGTGATTTGGATATGGTTTCAAATCTTAATCTGGTTCTAGGTTTGATTCTTGTATATG
GTATTGCAGTGAAGGTAGGGATTCCAGAGTTTCTAGGTGGGATTGGAAGAGGAGCTGAGACTCACATTGCCAAAATTGAA
ACTGAGATTGGTGACCTTCATAAGCTTCTTGTGACGCGTACTCTCAGACTCAAGAAACTTGGCATTCCTTGCAAACATGT
AAGTACCAAGTCCAAGTTCTGCTTGAATATTCATTGGCCTTTTTTGTTAAACTATCTGAAACCATAATTGTATGCCAATG
TTCTTAGGGGGTTAGGTAGTCCATTAAAATTGAATTTGTTCGAGGGTTAATGATTTAAGCTCTTCAACTTTGAAGGGATG
GATATATCTGTATTCTTATTTTCATTATCCAACTTTATCATATATATCCTGATATTATTTTGTCACATAAACGTTGATGG
GGTTATGGAATAACACCGCCTTATACTATATATGTTCTGTTGGCTCAGTTATTCAAGTCTCCTACCTTATGGATCTCACA
GTTCTGAATTTTGGTTTTGCAGAGGAAACTGATACTGAAGTATGGCCAGAAATACAGGTTAGGGCTATGGAAACCTAGAG
CTGACGCTATTAAGGCCTGATCAAGTCTCTATGTTGTAACTGTGAGTCTCTCGACTGCCGGAATAAGCTCTAGTACTTGA
ATGATCATTGTCAAACCAGTTCAGTATTGGACAAAATAGACAGTAGAAGTAATGTTGGTTTTGATGTTTGAGAAACAAAC
CTAGTGACATTTTCCTTGTTAAATGTAACAGTTTTTTTTCTCCATTGGTCTAGATTGAAAGTGTGTTTTACCTTGAGAAA
CCTATAGATGTAGTAACTTTTCTCTATATATATGAAAGTGGCTTCTAATAAGCCTCCTCTCTAGTTAATTTTGTAAATTA
GTAAACGAGATCACTCATGAAAACTAAAATCCTGGATTGTGAAGGCACAACAAAGTCATCAGCATGTGAAAAATAAGATT
TAGCTGTATATAAGATATGTGACCATTGGATTTGTGAACTTGATCAGTCAACAATTTTGACTGTAGAAAAGTTGATATCT
TGTCTTGTTGGTTGAAAAACCTTGAGACTTAAAACCCAAAAGGCAAAAGCCGTAACCGGATTGGTCGGCTGCGTTTGGGG
TCCAATGGTAAACAAAGAGACAAATATCAGATCATGCTCTCAAGCTCTGATGGGTCAATTCTTTCGGGTCAACGTGCTTA
AACAGCAGCTCTGAGAATGACACTTCTTAATTTGCCGATGCTATAAGAAAATGACCACTCCTCCTTAACGTAGGGGCCAT
TTTTGGTATTTATATATGATAGTTGTTGTTACAAGCGGATCCCAAAAATGGCATATATTCAAGGATTTTGTGAAGTTTTC
TAGTTATCAAATTAGCCACAAGTAAGGATGTTTCTTAAGGGTAAAAATTCCGATGAAAGGGAAAAGAAAAAGAGTTGAAA
GAAGTTTTTATTTTTTGAATCATAAAAAAGAAAATCTTAAGTGGTTTTGGGAAAATCCGTAAGTCCCAAGTTTTTTGGTC
GAGTCCTATCATGTTGCATTGTGGAACCATCAGTTTTTTGTTTTGTTCATCAATTTGTCTTCTTTTCATTTTGTTATATG
TGCACTAGATGAATATCTATCCACAAAATTAACTCTTATTTGAAAAATAGAGCTGATCAATATTGTTGAAGCAAGACCGA
AATAAGGCTACAAAATATATATTTTTTGGATTGAGACCGA
>AT3G05820.1 | chr3:1730649-1733648 REVERSE LENGTH=3000
GTTTTCTTCTCTTCCGCTTTGATACTTTTTGCTGAAGTAGCTTACAGTGATATTTTCTACATGTATGTGTTCTGTAGGCC
TTGGTCTTACCACAATGGTGGGTCATGGCCAACACTTCTCTGGCAAGTAAGTATGAGCTTTTAATCAGACGACACATATA
TCTGTCTTCCATTAATTCACATATGTATTTAAATTTTTGTTAGTTCACACTAGCATGCATCAAGATGGGTAGACCAGAGT
TAGCAGAGAAAGCAGTAACCTTGGCAGAGAAGAGGCTCCAAGCTGATCGATGGCCAGAGTACTACGATACAAGAGACGGG
AAGTTCATTGGAAAACAGTCCAGGCTTTACCAGACATGGACAATTGCTGGTTTCTTAACTTCAAAACAGCTATTGCAGAA
TCCTGAAATAGCATCATCCTTGTTCTGGGAAGAAGATCTTGAGCTTCTAGAGTCTTGCGTCTGCGTTCTCACCAAATCAG
GCCGGAAGAAATGTTCACGAGCCGCAGCAAAGTCTCAGATTCTTATATAAATTGGTTTTGTCCAGAAAACAGACATAGGA
TAACAACTTCCTGTTGCAACAAATGTGTTATACAGGTTAACCAAATTAATAGTGCAACAACATCTGTATATATATACTAT
ATAGTAGTTCTTTTCTACAAATTATGTCATATCTCTGACTTACTTCCCTAACCAGATGAAACATAACTAAAAATCAAATT
TATTATTATTACTAACTTGAAAACCAAGCAAGAGTGAGTACTTAGTGCTGCACTTAATCTCCCTAATGGGCATGGCTAAT
GATAATCCAACGAGAAATAAGTTTAGCAGGATTCTTAAACCATGTCATCAGTTTCAACAGAAATCTGCAATTAAAACTTA
AATAAACTCCTCTTAGAGCTTTGTTTTCAGCGAGTTGGAGAAAGCTTACTCTCATGAGTATTTCCTCGAACACTTTGCAA
GCAGATTCTGCCACCATTTTTTTTCTTACCAAACAACTAAAAAGGTATTTGAAACCATAATATACTCGTCTTCGAGATCT
TCTTGTATGCATGAACCGCTTCCTCCGCTTCAGCAGGAAACTGAATAGCATTCCACAAAACTGAATCCCATACAGGAATT
TTGACAAACACTTTGCGAGCGTATAAAAAGTTCTTATTTTCTCAAAATAGTGGGTTAATGGGCTAGGCCCATTCATAAAT
CTAATAATTGAGAGAAGTATTGATTTATTTCCCACAGGAACGACACCGTATCGCATCCTCATTTAAGAAAAACCCAAACG
GCCAAATCCAGGTTTTGGCTCAGACGACCAGAGGAAGAGCACCGACGATGGCGTGGACACGATTGATTCAGAGCGCGAGA
GCAGCTCTAGGGACAGCGCAATCGTGCTCGACTCTTGGCCTCCCTAGATTCCACTCCTCCAAACCAGCCACTTATTTCGG
TGCGTGCTCTCTATTCATTTGGATTTGCCTCTTCCTATGTATCTCTAGTGCTTTCCGAGAAATAAAGATGGGAAATTTGC
GTGTATCTCTAGTCTCTATGAAGTTTCAGTGATCTGGAGGTTTTTATGAGTAAAGCTTAGGCTTTGATTGCTTGGATTAT
ATCAGGAGAACTTAGTAGGTTTCGTTTGGTTTTCAGTGCTTAGAGCTTTAGCAGTACCTGAGTTTTCTAAAGGCCAAAAT
TTTCAGATCCAGCCAATGATTGGTGGAAATTTTGGATTGTTTCGAGCAATCCCTGAATCACTTAACAGACAATGTGATTT
GGATATGGTTTCAAATCTTAATCTGGTTCTAGGTTTGATTCTTGTATATGGTATTGCAGTGAAGGTAGGGATTCCAGAGT
TTCTAGGTGGGATTGGAAGAGGAGCTGAGACTCACATTGCCAAAATTGAAACTGAGATTGGTGACCTTCATAAGCTTCTT
GTGACGCGTACTCTCAGACTCAAGAAACTTGGCATTCCTTGCAAACATGTAAGTACCAAGTCCAAGTTCTGCTTGAATAT
TCATTGGCCTTTTTTGTTAAACTATCTGAAACCATAATTGTATGCCAATGTTCTTAGGGGGTTAGGTAGTCCATTAAAAT
TGAATTTGTTCGAGGGTTAATGATTTAAGCTCTTCAACTTTGAAGGGATGGATATATCTGTATTCTTATTTTCATTATCC
AACTTTATCATATATATCCTGATATTATTTTGTCACATAAACGTTGATGGGGTTATGGAATAACACCGCCTTATACTATA
TATGTTCTGTTGGCTCAGTTATTCAAGTCTCCTACCTTATGGATCTCACAGTTCTGAATTTTGGTTTTGCAGAGGAAACT
GATACTGAAGTATGGCCAGAAATACAGGTTAGGGCTATGGAAACCTAGAGCTGACGCTATTAAGGCCTGATCAAGTCTCT
ATGTTGTAACTGTGAGTCTCTCGACTGCCGGAATAAGCTCTAGTACTTGAATGATCATTGTCAAACCAGTTCAGTATTGG
ACAAAATAGACAGTAGAAGTAATGTTGGTTTTGATGTTTGAGAAACAAACCTAGTGACATTTTCCTTGTTAAATGTAACA
GTTTTTTTTCTCCATTGGTCTAGATTGAAAGTGTGTTTTACCTTGAGAAACCTATAGATGTAGTAACTTTTCTCTATATA
TATGAAAGTGGCTTCTAATAAGCCTCCTCTCTAGTTAATTTTGTAAATTAGTAAACGAGATCACTCATGAAAACTAAAAT
CCTGGATTGTGAAGGCACAACAAAGTCATCAGCATGTGAAAAATAAGATTTAGCTGTATATAAGATATGTGACCATTGGA
TTTGTGAACTTGATCAGTCAACAATTTTGACTGTAGAAAAGTTGATATCTTGTCTTGTTGGTTGAAAAACCTTGAGACTT
AAAACCCAAAAGGCAAAAGCCGTAACCGGATTGGTCGGCTGCGTTTGGGGTCCAATGGTAAACAAAGAGACAAATATCAG
ATCATGCTCTCAAGCTCTGATGGGTCAATTCTTTCGGGTC
>AT3G05830.3 | chr3:1738566-1741565 FORWARD LENGTH=3000
TGAATTTTGTAATGTATAAATTTAGTTGCAGATAGTTGATGAGGATAATCTAACTCATGTATGTGTCGTCTTCAGGTCTA
ATATAACAGCCATGTACTTAACATACCATTAGTATATGAGTTACTCTGTTGACATAACAGCCATGTACTTTAAATACTCT
GTGACGTTATATGTTTCGTATTCAATTCTAGTATAATTACATAAACGGCGGACGTATATCAAACAGCTCCCGTAGCTCAG
TTGGTTAGAGCGTTGGTCTTATGAGCCGAAGGTCGCGGGTTCGAGCCCCGCCGGAAGCATTTTTGTTTTGTTTTCCACAA
GGCCCATTTTGAAGCTCAATTTCAATTTAACAAAGCCTAACTCTAACATGTAAACGTTTTCTTCTCGGTAGATATGTTTC
GCATTCTTATAAATGGTCGGCGAAAATTTTCAAAATGTTTACTTTTTTTCTTTCCTTGCATCTCGACACGTGGCCCCGGT
TCATCCTGTAATCTTTTTGGAATATTCCGATATCATATATGTGTATGCATGTATGTATGTATATTTGATTTCTCTAATTA
CAAAACTACCCCTACTTTGTCGTGTTTCTTACTGTCCCCACTTCACAGCTTTGTCCAAATATTCAAAATGACCCATCCTT
CTTTAATTATTAATATTCGGTTCTTTCTTTCGATTAATTTAAGAACTAATTATAAACTATATATATATATATAAATATTT
GGCTGGAAATGTGATTATATTTATGGCTGTTGGTTGTTGAACTAGATACTCATAATTTTATAGCAGACAATTGTATGACA
TTTAGGAAGTAATTATTGGACCTATGTAAGAAGTTGTTCATTTAACAAAAGCACAGATTAGAAAAAAACTGCCAAAATGT
GATGTAATCAATAAAAAATAAAGTTCAATTTAGTCCATTTAGCTAAGCAACTTTGACATTGCGAGTATTGACTTCTTTAT
TTAAAAAGTTAGGAAGAAAATGGTTCTGCGAATGTAGCTACTAAAAAGAATCAATAATTCCCACTAAAATAAATGAAAAA
TTCTTTAGATTAGAGTGGCATAATTGCTAAATTATTTATGGTTAATACATAATATGTCAGTCCAACCTATAACAACTTAG
TAGATAAAAAAAAAGCAGAGAAGAAAAACGTTTAAGTAGGTATAAAAATACGAATAAAGTGGGAGGGGGGGGGGGCAAAA
GAAGTTTGAATGGTCAAAACTCGAAAAAGAGGAAAAACCAAACCCAATGTACTTTCAAACTCCAATTTACTAACTCCCAA
GCCAACACTATCTAATCTATCCCCTTTTTTATTTTATTTTATTTTTAGATTTAATTTTACGATATGACTGTCAACAGCGC
ATTATAGCAAACGCCACTCTTCTCATCAAAAAGCAGAGCCACATACATTAACATTACATTAGCTTCCTCATTTTTATTCT
TATTATTATTATTCATCAGACCAACAACAAAAAGGAGATAAAGAGAAGAGGATTCATCATCATCAATCAATCCTTCATTT
TATGGATCTACTCATATCTTGATTCTTCCTTCTATCTCTCCCTTTTCTTCCATCTCTTTTTCTCTGGGTTTCCCCGGTAT
GTTTCAGCAATCTCTTTTTTGGGTCTTCTTTTAAATTCTGGGTCCTTCAAAGTTTTGCATACAAAAAAATTGTTTCTTTT
TGGTATTTTAGTCTCAAATCCGATTTCATGTTAGATTTTTCCTCTGTTTAGATCGGCCTAGATTTGTTTATTGGCCAATA
TGAGATAGATAGATTTCTCAATGCTCTGTGTTTTTAACATCTCTTATCTTTTGTTGTTTGTGTTGAAATTTGCTATCCTC
TATGGATTGTTCCATGATTTTTTTCTTATTTAGGATGCTATAATTTTAAATTTTTTGGCTGTCTCCTGCTTTTTTTTTCG
TGATAATTGTTTTAAATGTCTCGTTAAAATCCAAACTTTTGCATGTTGATAGCTTCAATATGAGTTCTGGGATCACCTTT
ATTGAGTTTCAAATCTGTGTAATTGCCTCAGTTAAACTGATTGTCTTGTAACAACCAAGTAATTGTAATTACATATGTAT
GGTTTATGAATCAAGAGCTAACGCTTACTTTGCTTATGGTTAATGTTGCTGCAGGATTGAGTTTTTTAATCTCTGATTGA
CAGATTTGAAGAGCGTGACAAAGGAAGAATCTTTTATTAAAACAAATTCTTCTGTTTTAATCTTGGGATGGCCTCGGTGG
GCATAGAGCCTAGTGCCGCGGTTAGAGAATCTACTGGAAACGTTACTGATGCTGATAGATTACCCGAGGAGATGAAGGAC
ATGAAAATTCAAGATGATAAAGTATGTTTTTGTAAAAAGGTTTCTTATGATGTTTCTGATGCTTTCATGATTTTTTATTT
TTCGCTGACTTGATTAATGATCACTAGGAAATGGAAGCTACGATTGTTAATGGCAATGTGACTGAGACTGGCCATATAAT
AGTAACTACTATAGGAGGAAGAAATGGCCAGCCAAAACAGGTTTGTGTTGTTCTAACCAAAACAGTTACATGGCGGATTA
GTTGAGTTTCGATAAACTAAGTGAATTTCCTTGTATGTTAAATTTGCAGACAATCAGTTACATGGCGGAGCGAGTTGTTG
GACATGGCTCCTTTGGTGTTGTGTTTCAGGTGAGTTTTGGTTCTTCTTCTTTCTTGGAGTAGCTTTTTTATGAAACTGTG
TCTGACCGGATCTTTCATTTTCTTTCAGGCCAAATGTTTAGAAACAGGAGAAACTGTTGCTATAAAGAAAGTTCTACAAG
ATCGGAGGTACAAGAATCGTGAGCTTCAAACAATGAGGCTACTTGACCATCCAAATGTTGTGTCTTTGAAACATTGTTTC
TTCTCTACAACCGAAAAAGATGAGCTTTATCTCAACTTGGTTCTGGAATACGTTCCGGAAACTGTGCACCGCGTCATCAA
ACACTACAACAAACTTAACCAACGAATGCCTCTCGTTTAC
>AT3G05830.2 | chr3:1738566-1741565 FORWARD LENGTH=3000
TGAATTTTGTAATGTATAAATTTAGTTGCAGATAGTTGATGAGGATAATCTAACTCATGTATGTGTCGTCTTCAGGTCTA
ATATAACAGCCATGTACTTAACATACCATTAGTATATGAGTTACTCTGTTGACATAACAGCCATGTACTTTAAATACTCT
GTGACGTTATATGTTTCGTATTCAATTCTAGTATAATTACATAAACGGCGGACGTATATCAAACAGCTCCCGTAGCTCAG
TTGGTTAGAGCGTTGGTCTTATGAGCCGAAGGTCGCGGGTTCGAGCCCCGCCGGAAGCATTTTTGTTTTGTTTTCCACAA
GGCCCATTTTGAAGCTCAATTTCAATTTAACAAAGCCTAACTCTAACATGTAAACGTTTTCTTCTCGGTAGATATGTTTC
GCATTCTTATAAATGGTCGGCGAAAATTTTCAAAATGTTTACTTTTTTTCTTTCCTTGCATCTCGACACGTGGCCCCGGT
TCATCCTGTAATCTTTTTGGAATATTCCGATATCATATATGTGTATGCATGTATGTATGTATATTTGATTTCTCTAATTA
CAAAACTACCCCTACTTTGTCGTGTTTCTTACTGTCCCCACTTCACAGCTTTGTCCAAATATTCAAAATGACCCATCCTT
CTTTAATTATTAATATTCGGTTCTTTCTTTCGATTAATTTAAGAACTAATTATAAACTATATATATATATATAAATATTT
GGCTGGAAATGTGATTATATTTATGGCTGTTGGTTGTTGAACTAGATACTCATAATTTTATAGCAGACAATTGTATGACA
TTTAGGAAGTAATTATTGGACCTATGTAAGAAGTTGTTCATTTAACAAAAGCACAGATTAGAAAAAAACTGCCAAAATGT
GATGTAATCAATAAAAAATAAAGTTCAATTTAGTCCATTTAGCTAAGCAACTTTGACATTGCGAGTATTGACTTCTTTAT
TTAAAAAGTTAGGAAGAAAATGGTTCTGCGAATGTAGCTACTAAAAAGAATCAATAATTCCCACTAAAATAAATGAAAAA
TTCTTTAGATTAGAGTGGCATAATTGCTAAATTATTTATGGTTAATACATAATATGTCAGTCCAACCTATAACAACTTAG
TAGATAAAAAAAAAGCAGAGAAGAAAAACGTTTAAGTAGGTATAAAAATACGAATAAAGTGGGAGGGGGGGGGGGCAAAA
GAAGTTTGAATGGTCAAAACTCGAAAAAGAGGAAAAACCAAACCCAATGTACTTTCAAACTCCAATTTACTAACTCCCAA
GCCAACACTATCTAATCTATCCCCTTTTTTATTTTATTTTATTTTTAGATTTAATTTTACGATATGACTGTCAACAGCGC
ATTATAGCAAACGCCACTCTTCTCATCAAAAAGCAGAGCCACATACATTAACATTACATTAGCTTCCTCATTTTTATTCT
TATTATTATTATTCATCAGACCAACAACAAAAAGGAGATAAAGAGAAGAGGATTCATCATCATCAATCAATCCTTCATTT
TATGGATCTACTCATATCTTGATTCTTCCTTCTATCTCTCCCTTTTCTTCCATCTCTTTTTCTCTGGGTTTCCCCGGTAT
GTTTCAGCAATCTCTTTTTTGGGTCTTCTTTTAAATTCTGGGTCCTTCAAAGTTTTGCATACAAAAAAATTGTTTCTTTT
TGGTATTTTAGTCTCAAATCCGATTTCATGTTAGATTTTTCCTCTGTTTAGATCGGCCTAGATTTGTTTATTGGCCAATA
TGAGATAGATAGATTTCTCAATGCTCTGTGTTTTTAACATCTCTTATCTTTTGTTGTTTGTGTTGAAATTTGCTATCCTC
TATGGATTGTTCCATGATTTTTTTCTTATTTAGGATGCTATAATTTTAAATTTTTTGGCTGTCTCCTGCTTTTTTTTTCG
TGATAATTGTTTTAAATGTCTCGTTAAAATCCAAACTTTTGCATGTTGATAGCTTCAATATGAGTTCTGGGATCACCTTT
ATTGAGTTTCAAATCTGTGTAATTGCCTCAGTTAAACTGATTGTCTTGTAACAACCAAGTAATTGTAATTACATATGTAT
GGTTTATGAATCAAGAGCTAACGCTTACTTTGCTTATGGTTAATGTTGCTGCAGGATTGAGTTTTTTAATCTCTGATTGA
CAGATTTGAAGAGCGTGACAAAGGAAGAATCTTTTATTAAAACAAATTCTTCTGTTTTAATCTTGGGATGGCCTCGGTGG
GCATAGAGCCTAGTGCCGCGGTTAGAGAATCTACTGGAAACGTTACTGATGCTGATAGATTACCCGAGGAGATGAAGGAC
ATGAAAATTCAAGATGATAAAGTATGTTTTTGTAAAAAGGTTTCTTATGATGTTTCTGATGCTTTCATGATTTTTTATTT
TTCGCTGACTTGATTAATGATCACTAGGAAATGGAAGCTACGATTGTTAATGGCAATGTGACTGAGACTGGCCATATAAT
AGTAACTACTATAGGAGGAAGAAATGGCCAGCCAAAACAGGTTTGTGTTGTTCTAACCAAAACAGTTACATGGCGGATTA
GTTGAGTTTCGATAAACTAAGTGAATTTCCTTGTATGTTAAATTTGCAGACAATCAGTTACATGGCGGAGCGAGTTGTTG
GACATGGCTCCTTTGGTGTTGTGTTTCAGGTGAGTTTTGGTTCTTCTTCTTTCTTGGAGTAGCTTTTTTATGAAACTGTG
TCTGACCGGATCTTTCATTTTCTTTCAGGCCAAATGTTTAGAAACAGGAGAAACTGTTGCTATAAAGAAAGTTCTACAAG
ATCGGAGGTACAAGAATCGTGAGCTTCAAACAATGAGGCTACTTGACCATCCAAATGTTGTGTCTTTGAAACATTGTTTC
TTCTCTACAACCGAAAAAGATGAGCTTTATCTCAACTTGGTTCTGGAATACGTTCCGGAAACTGTGCACCGCGTCATCAA
ACACTACAACAAACTTAACCAACGAATGCCTCTCGTTTAC
>AT3G05830.1 | chr3:1738566-1741565 FORWARD LENGTH=3000
TGAATTTTGTAATGTATAAATTTAGTTGCAGATAGTTGATGAGGATAATCTAACTCATGTATGTGTCGTCTTCAGGTCTA
ATATAACAGCCATGTACTTAACATACCATTAGTATATGAGTTACTCTGTTGACATAACAGCCATGTACTTTAAATACTCT
GTGACGTTATATGTTTCGTATTCAATTCTAGTATAATTACATAAACGGCGGACGTATATCAAACAGCTCCCGTAGCTCAG
TTGGTTAGAGCGTTGGTCTTATGAGCCGAAGGTCGCGGGTTCGAGCCCCGCCGGAAGCATTTTTGTTTTGTTTTCCACAA
GGCCCATTTTGAAGCTCAATTTCAATTTAACAAAGCCTAACTCTAACATGTAAACGTTTTCTTCTCGGTAGATATGTTTC
GCATTCTTATAAATGGTCGGCGAAAATTTTCAAAATGTTTACTTTTTTTCTTTCCTTGCATCTCGACACGTGGCCCCGGT
TCATCCTGTAATCTTTTTGGAATATTCCGATATCATATATGTGTATGCATGTATGTATGTATATTTGATTTCTCTAATTA
CAAAACTACCCCTACTTTGTCGTGTTTCTTACTGTCCCCACTTCACAGCTTTGTCCAAATATTCAAAATGACCCATCCTT
CTTTAATTATTAATATTCGGTTCTTTCTTTCGATTAATTTAAGAACTAATTATAAACTATATATATATATATAAATATTT
GGCTGGAAATGTGATTATATTTATGGCTGTTGGTTGTTGAACTAGATACTCATAATTTTATAGCAGACAATTGTATGACA
TTTAGGAAGTAATTATTGGACCTATGTAAGAAGTTGTTCATTTAACAAAAGCACAGATTAGAAAAAAACTGCCAAAATGT
GATGTAATCAATAAAAAATAAAGTTCAATTTAGTCCATTTAGCTAAGCAACTTTGACATTGCGAGTATTGACTTCTTTAT
TTAAAAAGTTAGGAAGAAAATGGTTCTGCGAATGTAGCTACTAAAAAGAATCAATAATTCCCACTAAAATAAATGAAAAA
TTCTTTAGATTAGAGTGGCATAATTGCTAAATTATTTATGGTTAATACATAATATGTCAGTCCAACCTATAACAACTTAG
TAGATAAAAAAAAAGCAGAGAAGAAAAACGTTTAAGTAGGTATAAAAATACGAATAAAGTGGGAGGGGGGGGGGGCAAAA
GAAGTTTGAATGGTCAAAACTCGAAAAAGAGGAAAAACCAAACCCAATGTACTTTCAAACTCCAATTTACTAACTCCCAA
GCCAACACTATCTAATCTATCCCCTTTTTTATTTTATTTTATTTTTAGATTTAATTTTACGATATGACTGTCAACAGCGC
ATTATAGCAAACGCCACTCTTCTCATCAAAAAGCAGAGCCACATACATTAACATTACATTAGCTTCCTCATTTTTATTCT
TATTATTATTATTCATCAGACCAACAACAAAAAGGAGATAAAGAGAAGAGGATTCATCATCATCAATCAATCCTTCATTT
TATGGATCTACTCATATCTTGATTCTTCCTTCTATCTCTCCCTTTTCTTCCATCTCTTTTTCTCTGGGTTTCCCCGGTAT
GTTTCAGCAATCTCTTTTTTGGGTCTTCTTTTAAATTCTGGGTCCTTCAAAGTTTTGCATACAAAAAAATTGTTTCTTTT
TGGTATTTTAGTCTCAAATCCGATTTCATGTTAGATTTTTCCTCTGTTTAGATCGGCCTAGATTTGTTTATTGGCCAATA
TGAGATAGATAGATTTCTCAATGCTCTGTGTTTTTAACATCTCTTATCTTTTGTTGTTTGTGTTGAAATTTGCTATCCTC
TATGGATTGTTCCATGATTTTTTTCTTATTTAGGATGCTATAATTTTAAATTTTTTGGCTGTCTCCTGCTTTTTTTTTCG
TGATAATTGTTTTAAATGTCTCGTTAAAATCCAAACTTTTGCATGTTGATAGCTTCAATATGAGTTCTGGGATCACCTTT
ATTGAGTTTCAAATCTGTGTAATTGCCTCAGTTAAACTGATTGTCTTGTAACAACCAAGTAATTGTAATTACATATGTAT
GGTTTATGAATCAAGAGCTAACGCTTACTTTGCTTATGGTTAATGTTGCTGCAGGATTGAGTTTTTTAATCTCTGATTGA
CAGATTTGAAGAGCGTGACAAAGGAAGAATCTTTTATTAAAACAAATTCTTCTGTTTTAATCTTGGGATGGCCTCGGTGG
GCATAGAGCCTAGTGCCGCGGTTAGAGAATCTACTGGAAACGTTACTGATGCTGATAGATTACCCGAGGAGATGAAGGAC
ATGAAAATTCAAGATGATAAAGTATGTTTTTGTAAAAAGGTTTCTTATGATGTTTCTGATGCTTTCATGATTTTTTATTT
TTCGCTGACTTGATTAATGATCACTAGGAAATGGAAGCTACGATTGTTAATGGCAATGTGACTGAGACTGGCCATATAAT
AGTAACTACTATAGGAGGAAGAAATGGCCAGCCAAAACAGGTTTGTGTTGTTCTAACCAAAACAGTTACATGGCGGATTA
GTTGAGTTTCGATAAACTAAGTGAATTTCCTTGTATGTTAAATTTGCAGACAATCAGTTACATGGCGGAGCGAGTTGTTG
GACATGGCTCCTTTGGTGTTGTGTTTCAGGTGAGTTTTGGTTCTTCTTCTTTCTTGGAGTAGCTTTTTTATGAAACTGTG
TCTGACCGGATCTTTCATTTTCTTTCAGGCCAAATGTTTAGAAACAGGAGAAACTGTTGCTATAAAGAAAGTTCTACAAG
ATCGGAGGTACAAGAATCGTGAGCTTCAAACAATGAGGCTACTTGACCATCCAAATGTTGTGTCTTTGAAACATTGTTTC
TTCTCTACAACCGAAAAAGATGAGCTTTATCTCAACTTGGTTCTGGAATACGTTCCGGAAACTGTGCACCGCGTCATCAA
ACACTACAACAAACTTAACCAACGAATGCCTCTCGTTTAC
>AT3G05840.2 | chr3:1742928-1745927 FORWARD LENGTH=3000
TTTGTTCTCACCTGCAAACACGAAAACTAGAGCAAAGCAGTCGAGATATTCATCTCTTCTCTTCTCTCTCCTTCTCTGTA
TTAATATTATTATAATGATCATATCTCAATCTGATGATTTAGTAACCCTTTGTTTGTTGTATGAGTAGAGAAAGAGTGAA
TCATTTGTGGGGGTTATGATATTGTATAAGCCAACAAAGATTATTTTTTAAAGAGAGTTTCGTGTTTTCTGTCTCATTAC
ACCATCATATATTTTATAGAAGCAGACGAGATATACCAATCCATTGTGGGAAGTGAGTCGGAACACAAAAGCAAAATGAC
GTCAAGGAACAGAGAACCTAAACAATGGAAGAAAGACTTTTTGTTTTGTCTTTTCTGGCCATTGTGTTTCCCAACAGCTC
AAGAATTATTACTATTATTTTTTTTCTTATGGTCAAAATCAAGAATTATTTTCTATGAACTAAAAATCCCATAAGGGAAA
TGTTTAACGTAAAAAAAAATCTTTCTTACAGATTGATCACTTTAAAAATGTTGACAGAAAGTTGAAAAGAAAAATAAGTT
AATAAACAAAAAAAAAGAAAGTGGAGAGAATTCAAAAAAAAAAAAAAAACTAGCATTCAAGAAGATAGTCTTTACAAGTT
GACTTGTTGTGACCAAGTCCCTTGCACCTACTACATTGCAGCTGCCGCTTCATCACTTCTTCCGCAGGCGTTTTCTTCTT
CGGCGGCCTCCCTGGCGGTCTCCTTGTTGGTGGAGGCGTTACCGTCACTGCCGAACCCCCTGAACTCTCTCGACACATCT
CTCCTTCTAATAGTGGAACCGGATTTATCGACTGCGCATACGTTGACCTGTAGTACGCAACAGTAAAATATTTCGAACAG
TAATCATACGGATTACGTCCGTAATAGTTTATAACCGCTACTGCGTGGTGACACGGCAAACCTGTTAACTGCCACCCTTT
GCAGCTACAGTCACACTCAGCCATGTTCACGAGCTCATACGTCTCTCCACGGACTTGGAACAAGTTGTTATCTGCTGATG
GTGCTACGTGAACCGTTTGCGCTCTTAGACTCTCCTTCTCTAGCTTTACTTCCATGGAGGGAGTCAAATTTCCATTGGCT
TCGTTGGCACTAATCCGTCTCACATGGATCAATCCCATTATTTTTCCACGGATCACATCAACCATTTGAGTTATTGGTAG
ATCGTTGGCGTCGGAAGCCCAGCTAAAGAACGGTTCGCCTGAGTGTGAAGTCATGTGGTTGTACCTAGCACCACGGAAGT
AAGCGTTGGCCCAATGATCAGGCTGGCTTTTTTGCACAATCCAATCATAAGCTTCAGGTGAGAGGCCTTTGATGTTCTCA
ACATGCCTCTCGAATGAATCTGCTCTGGGAGCGTAAGCTGCAGAGTAAAAGTCGTCAACGATTAACCGCTTGATCTCATG
AGAGAATGGTCCTTTCAAGTCTTTGATGAGCTCGTCAGTCAAATACCGCAAACAATACGCGTGAAACGACTTCTCAAACA
CTTTTGGGATCGATTCCTGCAGATTCTTCTGTCGATCAGCAACGAAAGTTATATAGCAAGGCGTGGACAGCAGAGATCTC
AGCTGAAGCAAGAACCATTCCCAGTTATCATCCGTCTCCGCATCGACCACTGCAAAAGCCAGAGGAAACACTTCGTCGTC
CCCATCCACAGAAGTCGCAGCTAATAAGGTCCCCTGATACTTTGATTTCAACTGCATACTGTCGAGAAACACAAGTGGTC
GACAAGCCTCGAGAAAACCATGAACCGAGGCGTGAAACGAAACAAAAACACGGTGAAAACTTGAATCTTCCTTCGTTGTG
AATGTAGCGAGACTGCCCGGATTAGTTTCCATTATCTTCTCGCAGAACAGCGGAAGCTGTTTGTAACCGTCCTTGTAAGA
TCCTTGAAGCTGCTCTCTTGCAATTTCTTTACCACGCCATGCCTGAAAGTAATTCAGCTGAATCCCATACTCTTCCTTGA
TGTCGCTGACAATGTCTTTCGGTTTATAGTTAGGAAAGACTTTCAGCTTCTCCTTAATAATGCTAGCAACCCAGCTTCTA
CTCGTCTGAAGCCCATTAATTCCACCCGCACCTTCACAAGTATGTGTCGGATTCATTTTCTTAATACAGATCAGCTGAGT
TGTTGATAGCCTTGAAGCATGGATCCTCCAAGGGCAACCTTCGGCTTTACATTTAACTGTCACTCGGTGGCTATCGTTCT
TTTTGTAGCGGAATCCAAACTGATTTGCTATGGCGTATTTCCGTAGCGCTTCACGAAACTCCCCAACATTTTTAAACCGT
TGACCCACTCCTGTGATTGTGTTCTGCCACTGCTGTGTTCTTGCCTTTGTGAGAATATCTCCTTTCGGATTCGGGACTTC
AACAATCGATGACATCAATTCGGATGGATTAATAATAATCTGTGCATCTTCAGCTCGGTTCATGACTTCCTCCATAGTCA
CAGCGGGAGGAGCTGAGACTGAGATTGAGATGGGAAGCTCTTCTGGTCCCATTGTGTCGTCAATCATGTCGTCCATAGGA
ACCGGGGGAATCGCTTCAGACAACGTTGTTCTGCTTGATCTGGACGAAAAAAACTCTTAGAAACTTAAAAAAGATAAGGT
GATATAATGATTTATGTAAAGGCTTTGCTAACCTGCTAGCTGGCATGTTTGAAATGTCGGGAGTAGCTTCTTCGGGTAAG
AGATAGACATCAGCAGTGTTGGAGTTCTCATGAAATTTGATCATCCGTTTCAAATCTTTATCGTTAGATATGGAGATGAG
CGTTTTCTTGTTATCCGGGAGAAAGTATTTTAGAGAAACTGTCCTGACATCGCAATTAAACATCTCACCAATTTCTGAGA
TAAAGTCTATGAATTTCATCTGCTCGTCCACATCTATCGCGTGAGCATCGCCGCCTTTGTAAGACAGCGACCCGCCTTTC
TCTGTCTGGAACTCCCCACCAGACATACATATTGCTATGA
>AT3G05840.1 | chr3:1742928-1745927 FORWARD LENGTH=3000
TTTGTTCTCACCTGCAAACACGAAAACTAGAGCAAAGCAGTCGAGATATTCATCTCTTCTCTTCTCTCTCCTTCTCTGTA
TTAATATTATTATAATGATCATATCTCAATCTGATGATTTAGTAACCCTTTGTTTGTTGTATGAGTAGAGAAAGAGTGAA
TCATTTGTGGGGGTTATGATATTGTATAAGCCAACAAAGATTATTTTTTAAAGAGAGTTTCGTGTTTTCTGTCTCATTAC
ACCATCATATATTTTATAGAAGCAGACGAGATATACCAATCCATTGTGGGAAGTGAGTCGGAACACAAAAGCAAAATGAC
GTCAAGGAACAGAGAACCTAAACAATGGAAGAAAGACTTTTTGTTTTGTCTTTTCTGGCCATTGTGTTTCCCAACAGCTC
AAGAATTATTACTATTATTTTTTTTCTTATGGTCAAAATCAAGAATTATTTTCTATGAACTAAAAATCCCATAAGGGAAA
TGTTTAACGTAAAAAAAAATCTTTCTTACAGATTGATCACTTTAAAAATGTTGACAGAAAGTTGAAAAGAAAAATAAGTT
AATAAACAAAAAAAAAGAAAGTGGAGAGAATTCAAAAAAAAAAAAAAAACTAGCATTCAAGAAGATAGTCTTTACAAGTT
GACTTGTTGTGACCAAGTCCCTTGCACCTACTACATTGCAGCTGCCGCTTCATCACTTCTTCCGCAGGCGTTTTCTTCTT
CGGCGGCCTCCCTGGCGGTCTCCTTGTTGGTGGAGGCGTTACCGTCACTGCCGAACCCCCTGAACTCTCTCGACACATCT
CTCCTTCTAATAGTGGAACCGGATTTATCGACTGCGCATACGTTGACCTGTAGTACGCAACAGTAAAATATTTCGAACAG
TAATCATACGGATTACGTCCGTAATAGTTTATAACCGCTACTGCGTGGTGACACGGCAAACCTGTTAACTGCCACCCTTT
GCAGCTACAGTCACACTCAGCCATGTTCACGAGCTCATACGTCTCTCCACGGACTTGGAACAAGTTGTTATCTGCTGATG
GTGCTACGTGAACCGTTTGCGCTCTTAGACTCTCCTTCTCTAGCTTTACTTCCATGGAGGGAGTCAAATTTCCATTGGCT
TCGTTGGCACTAATCCGTCTCACATGGATCAATCCCATTATTTTTCCACGGATCACATCAACCATTTGAGTTATTGGTAG
ATCGTTGGCGTCGGAAGCCCAGCTAAAGAACGGTTCGCCTGAGTGTGAAGTCATGTGGTTGTACCTAGCACCACGGAAGT
AAGCGTTGGCCCAATGATCAGGCTGGCTTTTTTGCACAATCCAATCATAAGCTTCAGGTGAGAGGCCTTTGATGTTCTCA
ACATGCCTCTCGAATGAATCTGCTCTGGGAGCGTAAGCTGCAGAGTAAAAGTCGTCAACGATTAACCGCTTGATCTCATG
AGAGAATGGTCCTTTCAAGTCTTTGATGAGCTCGTCAGTCAAATACCGCAAACAATACGCGTGAAACGACTTCTCAAACA
CTTTTGGGATCGATTCCTGCAGATTCTTCTGTCGATCAGCAACGAAAGTTATATAGCAAGGCGTGGACAGCAGAGATCTC
AGCTGAAGCAAGAACCATTCCCAGTTATCATCCGTCTCCGCATCGACCACTGCAAAAGCCAGAGGAAACACTTCGTCGTC
CCCATCCACAGAAGTCGCAGCTAATAAGGTCCCCTGATACTTTGATTTCAACTGCATACTGTCGAGAAACACAAGTGGTC
GACAAGCCTCGAGAAAACCATGAACCGAGGCGTGAAACGAAACAAAAACACGGTGAAAACTTGAATCTTCCTTCGTTGTG
AATGTAGCGAGACTGCCCGGATTAGTTTCCATTATCTTCTCGCAGAACAGCGGAAGCTGTTTGTAACCGTCCTTGTAAGA
TCCTTGAAGCTGCTCTCTTGCAATTTCTTTACCACGCCATGCCTGAAAGTAATTCAGCTGAATCCCATACTCTTCCTTGA
TGTCGCTGACAATGTCTTTCGGTTTATAGTTAGGAAAGACTTTCAGCTTCTCCTTAATAATGCTAGCAACCCAGCTTCTA
CTCGTCTGAAGCCCATTAATTCCACCCGCACCTTCACAAGTATGTGTCGGATTCATTTTCTTAATACAGATCAGCTGAGT
TGTTGATAGCCTTGAAGCATGGATCCTCCAAGGGCAACCTTCGGCTTTACATTTAACTGTCACTCGGTGGCTATCGTTCT
TTTTGTAGCGGAATCCAAACTGATTTGCTATGGCGTATTTCCGTAGCGCTTCACGAAACTCCCCAACATTTTTAAACCGT
TGACCCACTCCTGTGATTGTGTTCTGCCACTGCTGTGTTCTTGCCTTTGTGAGAATATCTCCTTTCGGATTCGGGACTTC
AACAATCGATGACATCAATTCGGATGGATTAATAATAATCTGTGCATCTTCAGCTCGGTTCATGACTTCCTCCATAGTCA
CAGCGGGAGGAGCTGAGACTGAGATTGAGATGGGAAGCTCTTCTGGTCCCATTGTGTCGTCAATCATGTCGTCCATAGGA
ACCGGGGGAATCGCTTCAGACAACGTTGTTCTGCTTGATCTGGACGAAAAAAACTCTTAGAAACTTAAAAAAGATAAGGT
GATATAATGATTTATGTAAAGGCTTTGCTAACCTGCTAGCTGGCATGTTTGAAATGTCGGGAGTAGCTTCTTCGGGTAAG
AGATAGACATCAGCAGTGTTGGAGTTCTCATGAAATTTGATCATCCGTTTCAAATCTTTATCGTTAGATATGGAGATGAG
CGTTTTCTTGTTATCCGGGAGAAAGTATTTTAGAGAAACTGTCCTGACATCGCAATTAAACATCTCACCAATTTCTGAGA
TAAAGTCTATGAATTTCATCTGCTCGTCCACATCTATCGCGTGAGCATCGCCGCCTTTGTAAGACAGCGACCCGCCTTTC
TCTGTCTGGAACTCCCCACCAGACATACATATTGCTATGA
>AT3G05850.1 | chr3:1740537-1743536 REVERSE LENGTH=3000
TTTTTTTTTTTTTTTTGAATTCTCTCCACTTTCTTTTTTTTTGTTTATTAACTTATTTTTCTTTTCAACTTTCTGTCAAC
ATTTTTAAAGTGATCAATCTGTAAGAAAGATTTTTTTTTACGTTAAACATTTCCCTTATGGGATTTTTAGTTCATAGAAA
ATAATTCTTGATTTTGACCATAAGAAAAAAAATAATAGTAATAATTCTTGAGCTGTTGGGAAACACAATGGCCAGAAAAG
ACAAAACAAAAAGTCTTTCTTCCATTGTTTAGGTTCTCTGTTCCTTGACGTCATTTTGCTTTTGTGTTCCGACTCACTTC
CCACAATGGATTGGTATATCTCGTCTGCTTCTATAAAATATATGATGGTGTAATGAGACAGAAAACACGAAACTCTCTTT
AAAAAATAATCTTTGTTGGCTTATACAATATCATAACCCCCACAAATGATTCACTCTTTCTCTACTCATACAACAAACAA
AGGGTTACTAAATCATCAGATTGAGATATGATCATTATAATAATATTAATACAGAGAAGGAGAGAGAAGAGAAGAGATGA
ATATCTCGACTGCTTTGCTCTAGTTTTCGTGTTTGCAGGTGAGAACAAATCACAAACTGAGCCACGGACATTGCTTCCTC
GCATGTTCTGGAACTAACTTCGCCACCATCTCCACAGGCACACCTTTAAGTTCTGTTAAACACAACAAATTAATACGAGT
TTAAGTCACTTATCTTATGGTACTTTGAGCTGCTTAGCTACTTTTTGAAGACAAAGGAAGGTGTGGTAGTACCATGAGGC
TTAAAGTTAAAGAGCGGTGGAAGGAAACGTCCGTTGGGTAATCGCGCATTCGGATCTCTTAGCTCGTCAAAGAATGGGTG
GACCAATGAATCAAGCTGGTTGGCAAGATTGACACAATTCAACAAAATCAGGCAAAGAAACAAAAGATTTTGCAGAATGA
ATGAAGGTGAGATGACTTGCAGATACTTACAGCAGCACAACGGAGATTGGGAGAGTATTGAAGAAGCCTTGAGACCAAAT
CAACAGCTTCTGGAGGCATTCTCTTGTGGAAAATCTGGATTATGATGAAAAATGTTTAAATTAACAGAAAACTAAAGAAG
ACACTGAACATGTTACATTTCAATGTGTATATGAACAAACAAACCTTATGCCATGGATGAGCTTTAATCTGAGGAAATTT
GAACTCTGTGTAATTCGGGTTCATGCATTTGATTTCTTCCCTTGTTGGTGTTCCCAAAACCTACACATTTCATCAATACA
GGTAAGTACATCGTTATACATTGAGTTGGTATAACCTGGAATAGTTAATAAAGAGAAATCAGTACAATGGTAGTACCTTT
ATAATCTCTACAAGTTGATCAACACCGCTCTCACCCGGGAACAATGGCTGGTATGAACAAAAGAACAGATTGGTTAACGG
TTAACCACGGAATTAAGTTTTGATCAGAATAAAGGTGTTTGATTTGAGAATTTACAAAAGATATTTACCTGCCCGAGAAG
AAGCTCGGCGAGAACACATCCTGCAGACCAGACATCAATGGCTGTAGTATACTCGGTGGCTCCAAAAATGAGCTCAGGTG
CTCTGTAATACCTCGAGCAAATGTATGAAATGTTTGGCTCTCCTTTAACCTGTTTCAAGAACCAGCATTGATCAATAAAT
GGTTGAATCTCTCTGCTTCAAAATGTTTCCCCAAAGAGATAGATTCATCAAACTCACCAATACTTTCGCACTTCCAAAAT
CGCATAGTTTCACTTGATGAGTGTGTGGATTTACCAACAAGTTTTGAGGTTTGATGTCTCGATGACATACGCCGATACAT
CGGTGAATGTAGGATAAGGACCTAAAAATCTGCCAAACATAGTAGAGTCTTACAAAGATTTCCAATAAGAGATGTAAAAT
TGTATGCACACTTTGTGGATATTAATCTACCTGATAAGTGTAAAGTTTGACGTAAACGAGAGGCATTCGTTGGTTAAGTT
TGTTGTAGTGTTTGATGACGCGGTGCACAGTTTCCGGAACGTATTCCAGAACCAAGTTGAGATAAAGCTCATCTTTTTCG
GTTGTAGAGAAGAAACAATGTTTCAAAGACACAACATTTGGATGGTCAAGTAGCCTCATTGTTTGAAGCTCACGATTCTT
GTACCTCCGATCTTGTAGAACTTTCTTTATAGCAACAGTTTCTCCTGTTTCTAAACATTTGGCCTGAAAGAAAATGAAAG
ATCCGGTCAGACACAGTTTCATAAAAAAGCTACTCCAAGAAAGAAGAAGAACCAAAACTCACCTGAAACACAACACCAAA
GGAGCCATGTCCAACAACTCGCTCCGCCATGTAACTGATTGTCTGCAAATTTAACATACAAGGAAATTCACTTAGTTTAT
CGAAACTCAACTAATCCGCCATGTAACTGTTTTGGTTAGAACAACACAAACCTGTTTTGGCTGGCCATTTCTTCCTCCTA
TAGTAGTTACTATTATATGGCCAGTCTCAGTCACATTGCCATTAACAATCGTAGCTTCCATTTCCTAGTGATCATTAATC
AAGTCAGCGAAAAATAAAAAATCATGAAAGCATCAGAAACATCATAAGAAACCTTTTTACAAAAACATACTTTATCATCT
TGAATTTTCATGTCCTTCATCTCCTCGGGTAATCTATCAGCATCAGTAACGTTTCCAGTAGATTCTCTAACCGCGGCACT
AGGCTCTATGCCCACCGAGGCCATCCCAAGATTAAAACAGAAGAATTTGTTTTAATAAAAGATTCTTCCTTTGTCACGCT
CTTCAAATCTGTCAATCAGAGATTAAAAAACTCAATCCTGCAGCAACATTAACCATAAGCAAAGTAAGCGTTAGCTCTTG
ATTCATAAACCATACATATGTAATTACAATTACTTGGTTGTTACAAGACAATCAGTTTAACTGAGGCAATTACACAGATT
TGAAACTCAATAAAGGTGATCCCAGAACTCATATTGAAGC
>AT3G05858.1 | chr3:1749737-1752736 FORWARD LENGTH=3000
TGAATATGATGATCAAGAGCTACCTGATCTGATTCTATGTAAATTGTCTTCTCTTTTTCTATGTCCTTGTGATAATTCAT
TGATTGTGTCTTAAATGTAGTTAATAATCAATCTTTCTCCACAATTATCATTCTTATTGCCCTCTCTTCATCTTCTAGCT
AATTTAATCATATGGGGTGTTTTTTTGTTGTTGTGATGACTGTGTCAGTTAATAAATTCCAAATACAAAATAACCAGATT
CGACTTTGTATCATGTTCTTCGTAAAATCGTCATAAGAAATTATGAAAGAATGGAAAAAGGAATACTAAATCCTCTCCAG
AAAAAATGACTATCTTTTAAGAGCTTTTTGGATTAATCCAAATTAATCACTAGACATTCGTAAATGTCACATTTTTGCCA
CCATAATGACAGAAAAAATTTGGAGTGAATAATACTCAAGGCTTAAGAGTTAAGACGAAAAATTGAAACAAATATAATAT
ATAGATCATTTAACTTTACGTTTAAATTTTGAGCAAAAAAGTTCGATCATTTAACGAGATCCATTCAAAGTAAAACAACT
AAAAAAAACAAAGATTTGAAGCCAGCTATAGAATAAAAAAAACTTTATATGATTGATATTATTTGCATGGAGGGGAGGTC
CTTGTTTAGTTCGTCCTCTCACATAATGCTGCAGTTGTTGTACAAAAGGTACATTTACGAGTACTTTTATTCTTCTCTTT
CTATCTTCCTTTGCCTTTGAGGCTTTTCTTGGTTCATATACTCTTACTTTTACTGCCAATTATTACCCAAAATATTCCCT
TTAATTTAATTAAATGGTTGTATGTCTAGTGATCTCTTAGTGGTGCCCTGCATAACTCATGATTTGTGAATGTGTCGGTC
TACAAGATTCGATCACCACAAATAAAATAACAATCACTCACAATACATAGAAAAAAGAACTAACAACTTGGCTTTAATTA
CACTTTCTTGACGCAGCTAGTTTTGATGATTAATGCATATACATAGTGCTTCGTACTTTTCGAAGAGTGCTTAACGATGA
CAAATAAATACTTGTGGACAGTAGTAACCTCATATTCTGTATACAAAAGAGAAATTCTTAGTTTGATTTGCCAAAAAAAA
AAAAAAAAAAAAAAAACTAAGAATCGTGAAAAGGTGATTGGAGTACTATGTTGGAAGACTCCTTAATGGTCATCAGTACT
CATCGGTCTATATTAATTGACTAAATTAGAGTAATGAGTACCATCTATTTGCACCCCCACATGGATCTCCACCCCCATAT
TGTTTAACAAGGATCAATGTTGCAACCCAAAATAATACAAGGAACAAAACCAAAACTAGAAACTATTATCGATAATGTAA
AGATGGAGAAAATATTATTTCTAGTTCATTTTCACATATATGCTAAGGATTACATTATGTTTTTAACCGTTGTTTTATAT
ATATAATTAATAGATTATAAACTAAGTAGTAAAGTTATTTTAGATATTTGTTTAAAAACCAACATTGAAAATATAAAATG
ATAGTTTTGTGAAAATAAATAAAATTTTAAAACGACATTGAATATATAAAAAAGAGAGAAATAAATTATTCGGCATTAGA
ACAACATAAAAAACGAATATTGATTAAATAGTTAACTTTAAATCCATGAAATACATAGAGAATACATATCTAGGGTTGTT
GGTAGTAAAAGTTGTTATCATCCATCAAAGGATGACTTATTTCCTTAGAATGATTCATCATATGATCATCCAGCCATTCC
TCATGTTGATTCTGAATTTGACTCGGATTGTAAATTCCATCTTGAACCAAAATCGGATATCCAAACTGTTGTTGATATTG
ATATTGATTATGACTAAGATGATTAAAATTTGGATTCTGATCATAAACACCAAATGGATTTATCACTAGAGAATAACTTT
ACTGGTCAGCATCACTAGATAGAAAATTACTGGAGAAGATATTAACCTGATTTGGTCGCTGGATTGAAGAGATAATAGGC
TTCAAAGACGAGAAATCATTGATTAGTCAAGGAGAGTTGAAAACATCGAGATAATTGGAAAGGAATAAGAACTCACTTCA
ACAACAGATGTTGGTGTCATGGCATTTGTAGCTCCCGAAGATTCTCCAGGTTCAATATGTGATTGATTTATGGTTTTGTT
TTTGTGGTGATAAAGTTCTTTAAGATATTGATCAATGTACTTACACAAATCTTCACGGTTTCTATCAGTCAAATTAAGCT
TCTCCCCTTTTCCACTAAGAAGTTGGAACATGGCTTCTTTCATCGTCCTCTCCGCATTATCGATCATCTTTTTGTTGTTA
CTCTCCATAGTTTTTGAGATGTTTTGTCTGATAAAACCTTCGTGGCTCACCATTTTCTTCTCTTGCTCCAACTTTGTCAA
CATCTCAAAATTTTCCATTACATTTTTAACTTCTGAATTCGATGGCCAGACTTCAGGGTTTGAGTTGAACGGACTATAAA
TCACTGCACATGCTTCGATTCCGCAGAGAACGGAAAGCTCGTGGATTTTTTTCACAAGCCCTTTCTTTCTCTTATTGAAT
GTTGCTTTTCTCATTGACTCATTGGTGATGTAAGATAGGTTTAGCTTCTTCCTCGTCATGGTAATGACAACAATAAAAAG
GAATTTGTATGTCTAGTATCAAATATGTTTTGTATTGTTGTATGTTGTGTATTGTTTTTATCATGAGTTTGTTTATATGG
AACAATCAACTGTTCAAGTGATGATCTCACAAATAGCTGGCAATTAAAAATATTGTAATTAAATGCACCAAAGTTCTTAA
TTAATATGAAATAATGCATAGTTATGCCACTTGGTACAAATAACAAAAATTATTGGCCAAAGTTTTTGAGTTGGCTACAT
CAAGATTACATCATAAATTCTGGTTATGAATGAATAATATGAGAACAATAAAAGAACTTTCCATTTAGATGATGAAGATA
TATATATTGTAATTAAATTTAGAGATTGTTTTCTATGTAA
>AT3G05860.1 | chr3:1748406-1751405 REVERSE LENGTH=3000
ATATGTATTCTCTATGTATTTCATGGATTTAAAGTTAACTATTTAATCAATATTCGTTTTTTATGTTGTTCTAATGCCGA
ATAATTTATTTCTCTCTTTTTTATATATTCAATGTCGTTTTAAAATTTTATTTATTTTCACAAAACTATCATTTTATATT
TTCAATGTTGGTTTTTAAACAAATATCTAAAATAACTTTACTACTTAGTTTATAATCTATTAATTATATATATAAAACAA
CGGTTAAAAACATAATGTAATCCTTAGCATATATGTGAAAATGAACTAGAAATAATATTTTCTCCATCTTTACATTATCG
ATAATAGTTTCTAGTTTTGGTTTTGTTCCTTGTATTATTTTGGGTTGCAACATTGATCCTTGTTAAACAATATGGGGGTG
GAGATCCATGTGGGGGTGCAAATAGATGGTACTCATTACTCTAATTTAGTCAATTAATATAGACCGATGAGTACTGATGA
CCATTAAGGAGTCTTCCAACATAGTACTCCAATCACCTTTTCACGATTCTTAGTTTTTTTTTTTTTTTTTTTTTTTTGGC
AAATCAAACTAAGAATTTCTCTTTTGTATACAGAATATGAGGTTACTACTGTCCACAAGTATTTATTTGTCATCGTTAAG
CACTCTTCGAAAAGTACGAAGCACTATGTATATGCATTAATCATCAAAACTAGCTGCGTCAAGAAAGTGTAATTAAAGCC
AAGTTGTTAGTTCTTTTTTCTATGTATTGTGAGTGATTGTTATTTTATTTGTGGTGATCGAATCTTGTAGACCGACACAT
TCACAAATCATGAGTTATGCAGGGCACCACTAAGAGATCACTAGACATACAACCATTTAATTAAATTAAAGGGAATATTT
TGGGTAATAATTGGCAGTAAAAGTAAGAGTATATGAACCAAGAAAAGCCTCAAAGGCAAAGGAAGATAGAAAGAGAAGAA
TAAAAGTACTCGTAAATGTACCTTTTGTACAACAACTGCAGCATTATGTGAGAGGACGAACTAAACAAGGACCTCCCCTC
CATGCAAATAATATCAATCATATAAAGTTTTTTTTATTCTATAGCTGGCTTCAAATCTTTGTTTTTTTTAGTTGTTTTAC
TTTGAATGGATCTCGTTAAATGATCGAACTTTTTTGCTCAAAATTTAAACGTAAAGTTAAATGATCTATATATTATATTT
GTTTCAATTTTTCGTCTTAACTCTTAAGCCTTGAGTATTATTCACTCCAAATTTTTTCTGTCATTATGGTGGCAAAAATG
TGACATTTACGAATGTCTAGTGATTAATTTGGATTAATCCAAAAAGCTCTTAAAAGATAGTCATTTTTTCTGGAGAGGAT
TTAGTATTCCTTTTTCCATTCTTTCATAATTTCTTATGACGATTTTACGAAGAACATGATACAAAGTCGAATCTGGTTAT
TTTGTATTTGGAATTTATTAACTGACACAGTCATCACAACAACAAAAAAACACCCCATATGATTAAATTAGCTAGAAGAT
GAAGAGAGGGCAATAAGAATGATAATTGTGGAGAAAGATTGATTATTAACTACATTTAAGACACAATCAATGAATTATCA
CAAGGACATAGAAAAAGAGAAGACAATTTACATAGAATCAGATCAGGTAGCTCTTGATCATCATATTCATCATGCCTTTT
CGGATCGGTAAGGAGAGAGAGTCTGGCGCTCAGACTCAGAGACACGAGTTGCATGAAACTTGGCGATGAAGGCAGACGCT
TTACGGTCGATGCCTGGTTCAGCGACCCAATAACGTTTGTCTTCATCACTAGCCATTGCCTTGCGAGTGTAACCGAAGTC
GTCCCATGAGCCGTCTGCTTCCACTCTGTGAGATCTTCGTGTTTTGAAGAAGCTGAAGAGAGAGAACCTCTTGCTACTGT
GAGATCTATTTTTACCACCCATTAGTTAATTAGTCGTTGTTCTTGATTTTGTTACAGAAACAAGAACAAGGAGAGACACT
AAAAAGAGAAGAGAGTTTTTTCTTCCAAATATATAGAAGTTGTGTTGATGTGTTGGTGGTGTCTAAGTTGAGAGGTGGGT
TTGCGTTAGTTATGTATTTATAAGGAATCTGACCCACCAAAATATTAACAAGTGAACCAGTAATATAATATTTTTACCAT
CTTGAGTTAGTGTCATTGATACGTAGCTGTGTATACGTATTATACACACAAAAAGTTAAACTGTTGATTTCTTAAGACTT
TGAACAAAGAGATTATCATTGGGGAATATTAAGGGATGGATGGAGACACGTGGACCATGGTAACACAATCAGATGGTGGT
GGAGGTTTTGCATAAGAGCTCATGTAATGTGTTGGTTTCTATTGACTCCAAAACAAAAGCATTGGTTAGGCAGCCAAGTT
CTCTGTTTTGTTTGATCTTTTTTCACACACTTTCCTCAACCTTCTTTTTTTATATAATTCTTTTGGAACCAAATCTTTTT
CTAAAAACGTTGTTTTATTATTTGTTTTAGCTAAAATGGAATTTTTTCTTTTACATCAATTTCAAACATACTCTTACTTT
CTTCTCATTTCTTTCCGTTCCCCACCAATCTTAGCAACTCTTGCCTAACTAAGGCCACTTTTTAGTTATTTTCCAAAACA
CTTCTCATTTTAAGCACTAAAATATTCAATGAAACAATTATACTCTTTGCCCCAAAAAAAAACAAAACAATTATACTCTA
TGTATTTTTTCCACCCAAGATTAATGAGTAGCTGATTTTTTATTTATTTTTTACGAATGTGAATTATCTAAAAGCTCTCT
CAAATCATTAACGTGCGATCAAAATTTAAATTTATTACGTAGATCAGCTAAATTCACAAAGATCCGTGTCATTCTTGAGT
TTTCAATTTATGCACGAGGATTTGAAGATTTTTTTTTTTAATCTTTCGAAACTACAATAGTAGTATATAATACTTGAAAT
ATACGCATGATATTTTATAGCCTTGCGGAATATAAAAGTT
>AT3G05860.3 | chr3:1748406-1751405 REVERSE LENGTH=3000
ATATGTATTCTCTATGTATTTCATGGATTTAAAGTTAACTATTTAATCAATATTCGTTTTTTATGTTGTTCTAATGCCGA
ATAATTTATTTCTCTCTTTTTTATATATTCAATGTCGTTTTAAAATTTTATTTATTTTCACAAAACTATCATTTTATATT
TTCAATGTTGGTTTTTAAACAAATATCTAAAATAACTTTACTACTTAGTTTATAATCTATTAATTATATATATAAAACAA
CGGTTAAAAACATAATGTAATCCTTAGCATATATGTGAAAATGAACTAGAAATAATATTTTCTCCATCTTTACATTATCG
ATAATAGTTTCTAGTTTTGGTTTTGTTCCTTGTATTATTTTGGGTTGCAACATTGATCCTTGTTAAACAATATGGGGGTG
GAGATCCATGTGGGGGTGCAAATAGATGGTACTCATTACTCTAATTTAGTCAATTAATATAGACCGATGAGTACTGATGA
CCATTAAGGAGTCTTCCAACATAGTACTCCAATCACCTTTTCACGATTCTTAGTTTTTTTTTTTTTTTTTTTTTTTTGGC
AAATCAAACTAAGAATTTCTCTTTTGTATACAGAATATGAGGTTACTACTGTCCACAAGTATTTATTTGTCATCGTTAAG
CACTCTTCGAAAAGTACGAAGCACTATGTATATGCATTAATCATCAAAACTAGCTGCGTCAAGAAAGTGTAATTAAAGCC
AAGTTGTTAGTTCTTTTTTCTATGTATTGTGAGTGATTGTTATTTTATTTGTGGTGATCGAATCTTGTAGACCGACACAT
TCACAAATCATGAGTTATGCAGGGCACCACTAAGAGATCACTAGACATACAACCATTTAATTAAATTAAAGGGAATATTT
TGGGTAATAATTGGCAGTAAAAGTAAGAGTATATGAACCAAGAAAAGCCTCAAAGGCAAAGGAAGATAGAAAGAGAAGAA
TAAAAGTACTCGTAAATGTACCTTTTGTACAACAACTGCAGCATTATGTGAGAGGACGAACTAAACAAGGACCTCCCCTC
CATGCAAATAATATCAATCATATAAAGTTTTTTTTATTCTATAGCTGGCTTCAAATCTTTGTTTTTTTTAGTTGTTTTAC
TTTGAATGGATCTCGTTAAATGATCGAACTTTTTTGCTCAAAATTTAAACGTAAAGTTAAATGATCTATATATTATATTT
GTTTCAATTTTTCGTCTTAACTCTTAAGCCTTGAGTATTATTCACTCCAAATTTTTTCTGTCATTATGGTGGCAAAAATG
TGACATTTACGAATGTCTAGTGATTAATTTGGATTAATCCAAAAAGCTCTTAAAAGATAGTCATTTTTTCTGGAGAGGAT
TTAGTATTCCTTTTTCCATTCTTTCATAATTTCTTATGACGATTTTACGAAGAACATGATACAAAGTCGAATCTGGTTAT
TTTGTATTTGGAATTTATTAACTGACACAGTCATCACAACAACAAAAAAACACCCCATATGATTAAATTAGCTAGAAGAT
GAAGAGAGGGCAATAAGAATGATAATTGTGGAGAAAGATTGATTATTAACTACATTTAAGACACAATCAATGAATTATCA
CAAGGACATAGAAAAAGAGAAGACAATTTACATAGAATCAGATCAGGTAGCTCTTGATCATCATATTCATCATGCCTTTT
CGGATCGGTAAGGAGAGAGAGTCTGGCGCTCAGACTCAGAGACACGAGTTGCATGAAACTTGGCGATGAAGGCAGACGCT
TTACGGTCGATGCCTGGTTCAGCGACCCAATAACGTTTGTCTTCATCACTAGCCATTGCCTTGCGAGTGTAACCGAAGTC
GTCCCATGAGCCGTCTGCTTCCACTCTGTGAGATCTTCGTGTTTTGAAGAAGCTGAAGAGAGAGAACCTCTTGCTACTGT
GAGATCTATTTTTACCACCCATTAGTTAATTAGTCGTTGTTCTTGATTTTGTTACAGAAACAAGAACAAGGAGAGACACT
AAAAAGAGAAGAGAGTTTTTTCTTCCAAATATATAGAAGTTGTGTTGATGTGTTGGTGGTGTCTAAGTTGAGAGGTGGGT
TTGCGTTAGTTATGTATTTATAAGGAATCTGACCCACCAAAATATTAACAAGTGAACCAGTAATATAATATTTTTACCAT
CTTGAGTTAGTGTCATTGATACGTAGCTGTGTATACGTATTATACACACAAAAAGTTAAACTGTTGATTTCTTAAGACTT
TGAACAAAGAGATTATCATTGGGGAATATTAAGGGATGGATGGAGACACGTGGACCATGGTAACACAATCAGATGGTGGT
GGAGGTTTTGCATAAGAGCTCATGTAATGTGTTGGTTTCTATTGACTCCAAAACAAAAGCATTGGTTAGGCAGCCAAGTT
CTCTGTTTTGTTTGATCTTTTTTCACACACTTTCCTCAACCTTCTTTTTTTATATAATTCTTTTGGAACCAAATCTTTTT
CTAAAAACGTTGTTTTATTATTTGTTTTAGCTAAAATGGAATTTTTTCTTTTACATCAATTTCAAACATACTCTTACTTT
CTTCTCATTTCTTTCCGTTCCCCACCAATCTTAGCAACTCTTGCCTAACTAAGGCCACTTTTTAGTTATTTTCCAAAACA
CTTCTCATTTTAAGCACTAAAATATTCAATGAAACAATTATACTCTTTGCCCCAAAAAAAAACAAAACAATTATACTCTA
TGTATTTTTTCCACCCAAGATTAATGAGTAGCTGATTTTTTATTTATTTTTTACGAATGTGAATTATCTAAAAGCTCTCT
CAAATCATTAACGTGCGATCAAAATTTAAATTTATTACGTAGATCAGCTAAATTCACAAAGATCCGTGTCATTCTTGAGT
TTTCAATTTATGCACGAGGATTTGAAGATTTTTTTTTTTAATCTTTCGAAACTACAATAGTAGTATATAATACTTGAAAT
ATACGCATGATATTTTATAGCCTTGCGGAATATAAAAGTT
>AT3G05860.2 | chr3:1748655-1751654 REVERSE LENGTH=3000
AGTTATTCTCTAGTGATAAATCCATTTGGTGTTTATGATCAGAATCCAAATTTTAATCATCTTAGTCATAATCAATATCA
ATATCAACAACAGTTTGGATATCCGATTTTGGTTCAAGATGGAATTTACAATCCGAGTCAAATTCAGAATCAACATGAGG
AATGGCTGGATGATCATATGATGAATCATTCTAAGGAAATAAGTCATCCTTTGATGGATGATAACAACTTTTACTACCAA
CAACCCTAGATATGTATTCTCTATGTATTTCATGGATTTAAAGTTAACTATTTAATCAATATTCGTTTTTTATGTTGTTC
TAATGCCGAATAATTTATTTCTCTCTTTTTTATATATTCAATGTCGTTTTAAAATTTTATTTATTTTCACAAAACTATCA
TTTTATATTTTCAATGTTGGTTTTTAAACAAATATCTAAAATAACTTTACTACTTAGTTTATAATCTATTAATTATATAT
ATAAAACAACGGTTAAAAACATAATGTAATCCTTAGCATATATGTGAAAATGAACTAGAAATAATATTTTCTCCATCTTT
ACATTATCGATAATAGTTTCTAGTTTTGGTTTTGTTCCTTGTATTATTTTGGGTTGCAACATTGATCCTTGTTAAACAAT
ATGGGGGTGGAGATCCATGTGGGGGTGCAAATAGATGGTACTCATTACTCTAATTTAGTCAATTAATATAGACCGATGAG
TACTGATGACCATTAAGGAGTCTTCCAACATAGTACTCCAATCACCTTTTCACGATTCTTAGTTTTTTTTTTTTTTTTTT
TTTTTTGGCAAATCAAACTAAGAATTTCTCTTTTGTATACAGAATATGAGGTTACTACTGTCCACAAGTATTTATTTGTC
ATCGTTAAGCACTCTTCGAAAAGTACGAAGCACTATGTATATGCATTAATCATCAAAACTAGCTGCGTCAAGAAAGTGTA
ATTAAAGCCAAGTTGTTAGTTCTTTTTTCTATGTATTGTGAGTGATTGTTATTTTATTTGTGGTGATCGAATCTTGTAGA
CCGACACATTCACAAATCATGAGTTATGCAGGGCACCACTAAGAGATCACTAGACATACAACCATTTAATTAAATTAAAG
GGAATATTTTGGGTAATAATTGGCAGTAAAAGTAAGAGTATATGAACCAAGAAAAGCCTCAAAGGCAAAGGAAGATAGAA
AGAGAAGAATAAAAGTACTCGTAAATGTACCTTTTGTACAACAACTGCAGCATTATGTGAGAGGACGAACTAAACAAGGA
CCTCCCCTCCATGCAAATAATATCAATCATATAAAGTTTTTTTTATTCTATAGCTGGCTTCAAATCTTTGTTTTTTTTAG
TTGTTTTACTTTGAATGGATCTCGTTAAATGATCGAACTTTTTTGCTCAAAATTTAAACGTAAAGTTAAATGATCTATAT
ATTATATTTGTTTCAATTTTTCGTCTTAACTCTTAAGCCTTGAGTATTATTCACTCCAAATTTTTTCTGTCATTATGGTG
GCAAAAATGTGACATTTACGAATGTCTAGTGATTAATTTGGATTAATCCAAAAAGCTCTTAAAAGATAGTCATTTTTTCT
GGAGAGGATTTAGTATTCCTTTTTCCATTCTTTCATAATTTCTTATGACGATTTTACGAAGAACATGATACAAAGTCGAA
TCTGGTTATTTTGTATTTGGAATTTATTAACTGACACAGTCATCACAACAACAAAAAAACACCCCATATGATTAAATTAG
CTAGAAGATGAAGAGAGGGCAATAAGAATGATAATTGTGGAGAAAGATTGATTATTAACTACATTTAAGACACAATCAAT
GAATTATCACAAGGACATAGAAAAAGAGAAGACAATTTACATAGAATCAGATCAGGTAGCTCTTGATCATCATATTCATC
ATGCCTTTTCGGATCGGTAAGGAGAGAGAGTCTGGCGCTCAGACTCAGAGACACGAGTTGCATGAAACTTGGCGATGAAG
GCAGACGCTTTACGGTCGATGCCTGGTTCAGCGACCCAATAACGTTTGTCTTCATCACTAGCCATTGCCTTGCGAGTGTA
ACCGAAGTCGTCCCATGAGCCGTCTGCTTCCACTCTGTGAGATCTTCGTGTTTTGAAGAAGCTGAAGAGAGAGAACCTCT
TGCTACTGTGAGATCTATTTTTACCACCCATTAGTTAATTAGTCGTTGTTCTTGATTTTGTTACAGAAACAAGAACAAGG
AGAGACACTAAAAAGAGAAGAGAGTTTTTTCTTCCAAATATATAGAAGTTGTGTTGATGTGTTGGTGGTGTCTAAGTTGA
GAGGTGGGTTTGCGTTAGTTATGTATTTATAAGGAATCTGACCCACCAAAATATTAACAAGTGAACCAGTAATATAATAT
TTTTACCATCTTGAGTTAGTGTCATTGATACGTAGCTGTGTATACGTATTATACACACAAAAAGTTAAACTGTTGATTTC
TTAAGACTTTGAACAAAGAGATTATCATTGGGGAATATTAAGGGATGGATGGAGACACGTGGACCATGGTAACACAATCA
GATGGTGGTGGAGGTTTTGCATAAGAGCTCATGTAATGTGTTGGTTTCTATTGACTCCAAAACAAAAGCATTGGTTAGGC
AGCCAAGTTCTCTGTTTTGTTTGATCTTTTTTCACACACTTTCCTCAACCTTCTTTTTTTATATAATTCTTTTGGAACCA
AATCTTTTTCTAAAAACGTTGTTTTATTATTTGTTTTAGCTAAAATGGAATTTTTTCTTTTACATCAATTTCAAACATAC
TCTTACTTTCTTCTCATTTCTTTCCGTTCCCCACCAATCTTAGCAACTCTTGCCTAACTAAGGCCACTTTTTAGTTATTT
TCCAAAACACTTCTCATTTTAAGCACTAAAATATTCAATGAAACAATTATACTCTTTGCCCCAAAAAAAAACAAAACAAT
TATACTCTATGTATTTTTTCCACCCAAGATTAATGAGTAG
>AT3G05870.1 | chr3:1754803-1757802 FORWARD LENGTH=3000
GCAAGTTATGAGGAGGATTAGTCTGCAGCTCTCGTCATAGGGGATGTTTTGGAATGATCTCGTGTAGTTGTATTTGGACC
GTTAGTGTTGAGTATGATCATCTGCTGAAACGCAAGATAGAGCTTTAGTAATGTTTTTGAAGCTTGTCCTTGGTTTGATT
GCTTGGACAAAGTAGAGATCAAGCAACTTTTTGTGAGCTTCATCATCTATATGGTCTTTGTTTGTAGTTAATACTTTTTT
TTTTTTTTTTGTATCACGTCGCCTTTGAATTGGTTAATATATGATTGGTTCTTAGTTAATTTTTCATTACTATATTAAAA
CGAAAAACAATATACATTTTGAATTTACGTTGATGAATCGACCGTTTGGTTAGTGACTCATAATTTTCAGTTCAAAATAA
ATTCTATAGTCAAATTCAGTTGAATTTTTTCTTTTTTTAATCACAAGAGATACATTCATTAGTATGAGTCTATACTAATC
TGCAGAAGGAAAGTCCCTAAAGTCTAAACATTCAATTGATTTAATTCGATGATTGAAATAAGATATAGTATTAAGTAGTC
ATATCAAAATTGAGTTATAAGTTATAACAACCGGTGGGTGTGAGTACGCAGTGATCCTCGTGGGTATCGCTAATGGTGCC
AAGTAATGGGGCCAATTTATTGGTGATGAAATGATAGCGTAAGGTATAAGGTATAATGGTTAATGGTGGTCCTGTGATCC
ACCAAGGCAACACAATTTCCAATTTATTGTAATAAACCAACTATATTTTTAAAAAATCTTCACACAAAGTACAAACCAAC
GCTCTCTTCTTTTATATCAACACAACATTTATATAACAATGCAAACACAACAGTGATGATTAATTAAATTACTTGAAACA
TAAAAACTCTGATGAAAGAAAAAGAAACGCTGAATCAGTCACAAAGATAGGAGAACACGACGGAACAGCTGTTCCTGCAC
AATAAACAACAAATGTAAGTAAAGTTAAAAAGTTTGGTCATTAACTAGATATTTATCTCTATCCACATTAGAGTCTTATT
ACTCTCTTTTGTGTCAGAAATTTCTCATAATCTTATCTTATTAATAAGTAGATATTTATCTCTATCTGTACACATTAATT
ATGTGGTTTGAACAATATCTTAATTTATTATCATAATAATATTTATAACTTGAAACCATGTTTTCATAGCATAATTTTCG
TTTGCTTTAAACCAAATTATCCGAATTAACATGATCTGAAATGTGTAGGTTTACCAAACATTTACTTAAACTTTCCCAAT
GAAAAAGCTTCATACAAGAAAACTATATCAAAAATGACTCTGAGAGTGAGCCAAAGGGTAAAGAGAGAGAGAGAGAGAGA
GAGCTTACAAGGAGATGATGATAGATGGTAAATCATTTGGTGAGGACATAAATGGCGTATATGATCCCAGGAATATACCC
AAGTAGCGTCAAAACCAAACATATCCAAAACTCAACCTGCAACAAAATTCATAATTTCAACTTTTAATTTCTAGTGTGGA
TAAATGTAAAAAAAGAACCATATTTGACTAAAGTATAAGATTAATTAACCAAAATAAAACTCAGTCTAAATATGAGAGGA
AAGATAAATACCCCGCAACCAAATCTGAGAAAGACACCGAGTGGAGGCAAGAGGATGGCGATAATAATATCAACGAAAGT
AGCTGTACTCATTTTTCTAAGCTCTTTGAAAGTTTCTGAGAAAATATTATAAAAGCTTCAAATTGTGTTTTTTATCTTCT
TTACTCTATCTTCTTCTTGTGATATATCTCTCACATTATATAGAGACCAACTTTTTAGATATTTTTGAGCCACGTATTGC
CTTACCCTTTTTATTTTATTTGTTTCCTTTACCTTTAAGCTAAATGAGGACTTTGTTTTTCTTTTCTTTTTTCTACATAC
AAGGCGAAAGGGATATTTTTTTGGCAAGATAGGTACTTAATCTTTCGTAACCACTACTAATTAGCATTAGGAGCATCCGT
TACGTGTTGAAAAAATGTAAGGAAATAAATAGCATTTTTAGTAATTATTATTATGCTATGTTGCCTTCCCCATATATCAT
CATCTTTCTTTGTGCGTCACAGGTCCGTACCCGTGTGATATCGACGATAATACATGTATTTATCAATTTCAAATTTTATA
CGTCAAAAGTTTATCGTAAGTGGTTACGTAACTTAACCGACTACAACATATTAGATAGATAGTTTTTTTTGGGTCAAAAC
ATATATTAGATAGATAAAACTTTGATGTATATATCTTTTCATGCGTAAATATGATAATTATTCACATTCCACATAGTATG
TTTTGTTTTGATATCAACAGTAATCTAGATCAAAATCCGATCCCACTGATCTCCGGATATATACGTGTTGTTTGCCTCCT
GACAATTTCTTTCCTTTGTATCCGTCTCCGATAATTAAGTATTCATCAAATTTAGGTAATCTTTTAAGTTTGAAAAACTC
TATTTCTTCACTAGTGTTTTTCCAAAAATAAAGATATGACCTTAATTAATTGTATAGTCGATTCAACTGATTCATGTCAA
CTATTAGATGACAAAAACGTATATTATCAACATTGGGTTATTAACAACCGGTGGGGATGATTCTCTTGTATTTCTCATGG
ACCACGTGAGTACTTATGGTGCAAATTTGTTGGTGATGAGACGAGACATGTGACCATGGATTTATATAACGTTGGTTTTA
AATTTTTTTAATGGTGGTCCGGAATCCAAACCTGCTCATTGCAACATTTTACCAATTGTACAAATTAAACGAAATAAATA
AATTCCTCACATAAACCAACGATTTTTTCTTGATATCAGCAGAAAGTATACAATAATGCAAATACAACAATGAGAATACA
ATTGCTCATAACATAAAATAAATGATGAATCAGTCCCAAAGGGAGAAGAGCACGACGAAACAGCTGTTCTTCCTACACAA
ATAACAAATGTAAAGTTAAAACTTTGGTCAATTCCTTTTA
>AT3G05870.2 | chr3:1754803-1757802 FORWARD LENGTH=3000
GCAAGTTATGAGGAGGATTAGTCTGCAGCTCTCGTCATAGGGGATGTTTTGGAATGATCTCGTGTAGTTGTATTTGGACC
GTTAGTGTTGAGTATGATCATCTGCTGAAACGCAAGATAGAGCTTTAGTAATGTTTTTGAAGCTTGTCCTTGGTTTGATT
GCTTGGACAAAGTAGAGATCAAGCAACTTTTTGTGAGCTTCATCATCTATATGGTCTTTGTTTGTAGTTAATACTTTTTT
TTTTTTTTTTGTATCACGTCGCCTTTGAATTGGTTAATATATGATTGGTTCTTAGTTAATTTTTCATTACTATATTAAAA
CGAAAAACAATATACATTTTGAATTTACGTTGATGAATCGACCGTTTGGTTAGTGACTCATAATTTTCAGTTCAAAATAA
ATTCTATAGTCAAATTCAGTTGAATTTTTTCTTTTTTTAATCACAAGAGATACATTCATTAGTATGAGTCTATACTAATC
TGCAGAAGGAAAGTCCCTAAAGTCTAAACATTCAATTGATTTAATTCGATGATTGAAATAAGATATAGTATTAAGTAGTC
ATATCAAAATTGAGTTATAAGTTATAACAACCGGTGGGTGTGAGTACGCAGTGATCCTCGTGGGTATCGCTAATGGTGCC
AAGTAATGGGGCCAATTTATTGGTGATGAAATGATAGCGTAAGGTATAAGGTATAATGGTTAATGGTGGTCCTGTGATCC
ACCAAGGCAACACAATTTCCAATTTATTGTAATAAACCAACTATATTTTTAAAAAATCTTCACACAAAGTACAAACCAAC
GCTCTCTTCTTTTATATCAACACAACATTTATATAACAATGCAAACACAACAGTGATGATTAATTAAATTACTTGAAACA
TAAAAACTCTGATGAAAGAAAAAGAAACGCTGAATCAGTCACAAAGATAGGAGAACACGACGGAACAGCTGTTCCTGCAC
AATAAACAACAAATGTAAGTAAAGTTAAAAAGTTTGGTCATTAACTAGATATTTATCTCTATCCACATTAGAGTCTTATT
ACTCTCTTTTGTGTCAGAAATTTCTCATAATCTTATCTTATTAATAAGTAGATATTTATCTCTATCTGTACACATTAATT
ATGTGGTTTGAACAATATCTTAATTTATTATCATAATAATATTTATAACTTGAAACCATGTTTTCATAGCATAATTTTCG
TTTGCTTTAAACCAAATTATCCGAATTAACATGATCTGAAATGTGTAGGTTTACCAAACATTTACTTAAACTTTCCCAAT
GAAAAAGCTTCATACAAGAAAACTATATCAAAAATGACTCTGAGAGTGAGCCAAAGGGTAAAGAGAGAGAGAGAGAGAGA
GAGCTTACAAGGAGATGATGATAGATGGTAAATCATTTGGTGAGGACATAAATGGCGTATATGATCCCAGGAATATACCC
AAGTAGCGTCAAAACCAAACATATCCAAAACTCAACCTGCAACAAAATTCATAATTTCAACTTTTAATTTCTAGTGTGGA
TAAATGTAAAAAAAGAACCATATTTGACTAAAGTATAAGATTAATTAACCAAAATAAAACTCAGTCTAAATATGAGAGGA
AAGATAAATACCCCGCAACCAAATCTGAGAAAGACACCGAGTGGAGGCAAGAGGATGGCGATAATAATATCAACGAAAGT
AGCTGTACTCATTTTTCTAAGCTCTTTGAAAGTTTCTGAGAAAATATTATAAAAGCTTCAAATTGTGTTTTTTATCTTCT
TTACTCTATCTTCTTCTTGTGATATATCTCTCACATTATATAGAGACCAACTTTTTAGATATTTTTGAGCCACGTATTGC
CTTACCCTTTTTATTTTATTTGTTTCCTTTACCTTTAAGCTAAATGAGGACTTTGTTTTTCTTTTCTTTTTTCTACATAC
AAGGCGAAAGGGATATTTTTTTGGCAAGATAGGTACTTAATCTTTCGTAACCACTACTAATTAGCATTAGGAGCATCCGT
TACGTGTTGAAAAAATGTAAGGAAATAAATAGCATTTTTAGTAATTATTATTATGCTATGTTGCCTTCCCCATATATCAT
CATCTTTCTTTGTGCGTCACAGGTCCGTACCCGTGTGATATCGACGATAATACATGTATTTATCAATTTCAAATTTTATA
CGTCAAAAGTTTATCGTAAGTGGTTACGTAACTTAACCGACTACAACATATTAGATAGATAGTTTTTTTTGGGTCAAAAC
ATATATTAGATAGATAAAACTTTGATGTATATATCTTTTCATGCGTAAATATGATAATTATTCACATTCCACATAGTATG
TTTTGTTTTGATATCAACAGTAATCTAGATCAAAATCCGATCCCACTGATCTCCGGATATATACGTGTTGTTTGCCTCCT
GACAATTTCTTTCCTTTGTATCCGTCTCCGATAATTAAGTATTCATCAAATTTAGGTAATCTTTTAAGTTTGAAAAACTC
TATTTCTTCACTAGTGTTTTTCCAAAAATAAAGATATGACCTTAATTAATTGTATAGTCGATTCAACTGATTCATGTCAA
CTATTAGATGACAAAAACGTATATTATCAACATTGGGTTATTAACAACCGGTGGGGATGATTCTCTTGTATTTCTCATGG
ACCACGTGAGTACTTATGGTGCAAATTTGTTGGTGATGAGACGAGACATGTGACCATGGATTTATATAACGTTGGTTTTA
AATTTTTTTAATGGTGGTCCGGAATCCAAACCTGCTCATTGCAACATTTTACCAATTGTACAAATTAAACGAAATAAATA
AATTCCTCACATAAACCAACGATTTTTTCTTGATATCAGCAGAAAGTATACAATAATGCAAATACAACAATGAGAATACA
ATTGCTCATAACATAAAATAAATGATGAATCAGTCCCAAAGGGAGAAGAGCACGACGAAACAGCTGTTCTTCCTACACAA
ATAACAAATGTAAAGTTAAAACTTTGGTCAATTCCTTTTA
>AT3G05870.6 | chr3:1754803-1757802 FORWARD LENGTH=3000
GCAAGTTATGAGGAGGATTAGTCTGCAGCTCTCGTCATAGGGGATGTTTTGGAATGATCTCGTGTAGTTGTATTTGGACC
GTTAGTGTTGAGTATGATCATCTGCTGAAACGCAAGATAGAGCTTTAGTAATGTTTTTGAAGCTTGTCCTTGGTTTGATT
GCTTGGACAAAGTAGAGATCAAGCAACTTTTTGTGAGCTTCATCATCTATATGGTCTTTGTTTGTAGTTAATACTTTTTT
TTTTTTTTTTGTATCACGTCGCCTTTGAATTGGTTAATATATGATTGGTTCTTAGTTAATTTTTCATTACTATATTAAAA
CGAAAAACAATATACATTTTGAATTTACGTTGATGAATCGACCGTTTGGTTAGTGACTCATAATTTTCAGTTCAAAATAA
ATTCTATAGTCAAATTCAGTTGAATTTTTTCTTTTTTTAATCACAAGAGATACATTCATTAGTATGAGTCTATACTAATC
TGCAGAAGGAAAGTCCCTAAAGTCTAAACATTCAATTGATTTAATTCGATGATTGAAATAAGATATAGTATTAAGTAGTC
ATATCAAAATTGAGTTATAAGTTATAACAACCGGTGGGTGTGAGTACGCAGTGATCCTCGTGGGTATCGCTAATGGTGCC
AAGTAATGGGGCCAATTTATTGGTGATGAAATGATAGCGTAAGGTATAAGGTATAATGGTTAATGGTGGTCCTGTGATCC
ACCAAGGCAACACAATTTCCAATTTATTGTAATAAACCAACTATATTTTTAAAAAATCTTCACACAAAGTACAAACCAAC
GCTCTCTTCTTTTATATCAACACAACATTTATATAACAATGCAAACACAACAGTGATGATTAATTAAATTACTTGAAACA
TAAAAACTCTGATGAAAGAAAAAGAAACGCTGAATCAGTCACAAAGATAGGAGAACACGACGGAACAGCTGTTCCTGCAC
AATAAACAACAAATGTAAGTAAAGTTAAAAAGTTTGGTCATTAACTAGATATTTATCTCTATCCACATTAGAGTCTTATT
ACTCTCTTTTGTGTCAGAAATTTCTCATAATCTTATCTTATTAATAAGTAGATATTTATCTCTATCTGTACACATTAATT
ATGTGGTTTGAACAATATCTTAATTTATTATCATAATAATATTTATAACTTGAAACCATGTTTTCATAGCATAATTTTCG
TTTGCTTTAAACCAAATTATCCGAATTAACATGATCTGAAATGTGTAGGTTTACCAAACATTTACTTAAACTTTCCCAAT
GAAAAAGCTTCATACAAGAAAACTATATCAAAAATGACTCTGAGAGTGAGCCAAAGGGTAAAGAGAGAGAGAGAGAGAGA
GAGCTTACAAGGAGATGATGATAGATGGTAAATCATTTGGTGAGGACATAAATGGCGTATATGATCCCAGGAATATACCC
AAGTAGCGTCAAAACCAAACATATCCAAAACTCAACCTGCAACAAAATTCATAATTTCAACTTTTAATTTCTAGTGTGGA
TAAATGTAAAAAAAGAACCATATTTGACTAAAGTATAAGATTAATTAACCAAAATAAAACTCAGTCTAAATATGAGAGGA
AAGATAAATACCCCGCAACCAAATCTGAGAAAGACACCGAGTGGAGGCAAGAGGATGGCGATAATAATATCAACGAAAGT
AGCTGTACTCATTTTTCTAAGCTCTTTGAAAGTTTCTGAGAAAATATTATAAAAGCTTCAAATTGTGTTTTTTATCTTCT
TTACTCTATCTTCTTCTTGTGATATATCTCTCACATTATATAGAGACCAACTTTTTAGATATTTTTGAGCCACGTATTGC
CTTACCCTTTTTATTTTATTTGTTTCCTTTACCTTTAAGCTAAATGAGGACTTTGTTTTTCTTTTCTTTTTTCTACATAC
AAGGCGAAAGGGATATTTTTTTGGCAAGATAGGTACTTAATCTTTCGTAACCACTACTAATTAGCATTAGGAGCATCCGT
TACGTGTTGAAAAAATGTAAGGAAATAAATAGCATTTTTAGTAATTATTATTATGCTATGTTGCCTTCCCCATATATCAT
CATCTTTCTTTGTGCGTCACAGGTCCGTACCCGTGTGATATCGACGATAATACATGTATTTATCAATTTCAAATTTTATA
CGTCAAAAGTTTATCGTAAGTGGTTACGTAACTTAACCGACTACAACATATTAGATAGATAGTTTTTTTTGGGTCAAAAC
ATATATTAGATAGATAAAACTTTGATGTATATATCTTTTCATGCGTAAATATGATAATTATTCACATTCCACATAGTATG
TTTTGTTTTGATATCAACAGTAATCTAGATCAAAATCCGATCCCACTGATCTCCGGATATATACGTGTTGTTTGCCTCCT
GACAATTTCTTTCCTTTGTATCCGTCTCCGATAATTAAGTATTCATCAAATTTAGGTAATCTTTTAAGTTTGAAAAACTC
TATTTCTTCACTAGTGTTTTTCCAAAAATAAAGATATGACCTTAATTAATTGTATAGTCGATTCAACTGATTCATGTCAA
CTATTAGATGACAAAAACGTATATTATCAACATTGGGTTATTAACAACCGGTGGGGATGATTCTCTTGTATTTCTCATGG
ACCACGTGAGTACTTATGGTGCAAATTTGTTGGTGATGAGACGAGACATGTGACCATGGATTTATATAACGTTGGTTTTA
AATTTTTTTAATGGTGGTCCGGAATCCAAACCTGCTCATTGCAACATTTTACCAATTGTACAAATTAAACGAAATAAATA
AATTCCTCACATAAACCAACGATTTTTTCTTGATATCAGCAGAAAGTATACAATAATGCAAATACAACAATGAGAATACA
ATTGCTCATAACATAAAATAAATGATGAATCAGTCCCAAAGGGAGAAGAGCACGACGAAACAGCTGTTCTTCCTACACAA
ATAACAAATGTAAAGTTAAAACTTTGGTCAATTCCTTTTA
>AT3G05870.4 | chr3:1754803-1757802 FORWARD LENGTH=3000
GCAAGTTATGAGGAGGATTAGTCTGCAGCTCTCGTCATAGGGGATGTTTTGGAATGATCTCGTGTAGTTGTATTTGGACC
GTTAGTGTTGAGTATGATCATCTGCTGAAACGCAAGATAGAGCTTTAGTAATGTTTTTGAAGCTTGTCCTTGGTTTGATT
GCTTGGACAAAGTAGAGATCAAGCAACTTTTTGTGAGCTTCATCATCTATATGGTCTTTGTTTGTAGTTAATACTTTTTT
TTTTTTTTTTGTATCACGTCGCCTTTGAATTGGTTAATATATGATTGGTTCTTAGTTAATTTTTCATTACTATATTAAAA
CGAAAAACAATATACATTTTGAATTTACGTTGATGAATCGACCGTTTGGTTAGTGACTCATAATTTTCAGTTCAAAATAA
ATTCTATAGTCAAATTCAGTTGAATTTTTTCTTTTTTTAATCACAAGAGATACATTCATTAGTATGAGTCTATACTAATC
TGCAGAAGGAAAGTCCCTAAAGTCTAAACATTCAATTGATTTAATTCGATGATTGAAATAAGATATAGTATTAAGTAGTC
ATATCAAAATTGAGTTATAAGTTATAACAACCGGTGGGTGTGAGTACGCAGTGATCCTCGTGGGTATCGCTAATGGTGCC
AAGTAATGGGGCCAATTTATTGGTGATGAAATGATAGCGTAAGGTATAAGGTATAATGGTTAATGGTGGTCCTGTGATCC
ACCAAGGCAACACAATTTCCAATTTATTGTAATAAACCAACTATATTTTTAAAAAATCTTCACACAAAGTACAAACCAAC
GCTCTCTTCTTTTATATCAACACAACATTTATATAACAATGCAAACACAACAGTGATGATTAATTAAATTACTTGAAACA
TAAAAACTCTGATGAAAGAAAAAGAAACGCTGAATCAGTCACAAAGATAGGAGAACACGACGGAACAGCTGTTCCTGCAC
AATAAACAACAAATGTAAGTAAAGTTAAAAAGTTTGGTCATTAACTAGATATTTATCTCTATCCACATTAGAGTCTTATT
ACTCTCTTTTGTGTCAGAAATTTCTCATAATCTTATCTTATTAATAAGTAGATATTTATCTCTATCTGTACACATTAATT
ATGTGGTTTGAACAATATCTTAATTTATTATCATAATAATATTTATAACTTGAAACCATGTTTTCATAGCATAATTTTCG
TTTGCTTTAAACCAAATTATCCGAATTAACATGATCTGAAATGTGTAGGTTTACCAAACATTTACTTAAACTTTCCCAAT
GAAAAAGCTTCATACAAGAAAACTATATCAAAAATGACTCTGAGAGTGAGCCAAAGGGTAAAGAGAGAGAGAGAGAGAGA
GAGCTTACAAGGAGATGATGATAGATGGTAAATCATTTGGTGAGGACATAAATGGCGTATATGATCCCAGGAATATACCC
AAGTAGCGTCAAAACCAAACATATCCAAAACTCAACCTGCAACAAAATTCATAATTTCAACTTTTAATTTCTAGTGTGGA
TAAATGTAAAAAAAGAACCATATTTGACTAAAGTATAAGATTAATTAACCAAAATAAAACTCAGTCTAAATATGAGAGGA
AAGATAAATACCCCGCAACCAAATCTGAGAAAGACACCGAGTGGAGGCAAGAGGATGGCGATAATAATATCAACGAAAGT
AGCTGTACTCATTTTTCTAAGCTCTTTGAAAGTTTCTGAGAAAATATTATAAAAGCTTCAAATTGTGTTTTTTATCTTCT
TTACTCTATCTTCTTCTTGTGATATATCTCTCACATTATATAGAGACCAACTTTTTAGATATTTTTGAGCCACGTATTGC
CTTACCCTTTTTATTTTATTTGTTTCCTTTACCTTTAAGCTAAATGAGGACTTTGTTTTTCTTTTCTTTTTTCTACATAC
AAGGCGAAAGGGATATTTTTTTGGCAAGATAGGTACTTAATCTTTCGTAACCACTACTAATTAGCATTAGGAGCATCCGT
TACGTGTTGAAAAAATGTAAGGAAATAAATAGCATTTTTAGTAATTATTATTATGCTATGTTGCCTTCCCCATATATCAT
CATCTTTCTTTGTGCGTCACAGGTCCGTACCCGTGTGATATCGACGATAATACATGTATTTATCAATTTCAAATTTTATA
CGTCAAAAGTTTATCGTAAGTGGTTACGTAACTTAACCGACTACAACATATTAGATAGATAGTTTTTTTTGGGTCAAAAC
ATATATTAGATAGATAAAACTTTGATGTATATATCTTTTCATGCGTAAATATGATAATTATTCACATTCCACATAGTATG
TTTTGTTTTGATATCAACAGTAATCTAGATCAAAATCCGATCCCACTGATCTCCGGATATATACGTGTTGTTTGCCTCCT
GACAATTTCTTTCCTTTGTATCCGTCTCCGATAATTAAGTATTCATCAAATTTAGGTAATCTTTTAAGTTTGAAAAACTC
TATTTCTTCACTAGTGTTTTTCCAAAAATAAAGATATGACCTTAATTAATTGTATAGTCGATTCAACTGATTCATGTCAA
CTATTAGATGACAAAAACGTATATTATCAACATTGGGTTATTAACAACCGGTGGGGATGATTCTCTTGTATTTCTCATGG
ACCACGTGAGTACTTATGGTGCAAATTTGTTGGTGATGAGACGAGACATGTGACCATGGATTTATATAACGTTGGTTTTA
AATTTTTTTAATGGTGGTCCGGAATCCAAACCTGCTCATTGCAACATTTTACCAATTGTACAAATTAAACGAAATAAATA
AATTCCTCACATAAACCAACGATTTTTTCTTGATATCAGCAGAAAGTATACAATAATGCAAATACAACAATGAGAATACA
ATTGCTCATAACATAAAATAAATGATGAATCAGTCCCAAAGGGAGAAGAGCACGACGAAACAGCTGTTCTTCCTACACAA
ATAACAAATGTAAAGTTAAAACTTTGGTCAATTCCTTTTA
>AT3G05870.3 | chr3:1754803-1757802 FORWARD LENGTH=3000
GCAAGTTATGAGGAGGATTAGTCTGCAGCTCTCGTCATAGGGGATGTTTTGGAATGATCTCGTGTAGTTGTATTTGGACC
GTTAGTGTTGAGTATGATCATCTGCTGAAACGCAAGATAGAGCTTTAGTAATGTTTTTGAAGCTTGTCCTTGGTTTGATT
GCTTGGACAAAGTAGAGATCAAGCAACTTTTTGTGAGCTTCATCATCTATATGGTCTTTGTTTGTAGTTAATACTTTTTT
TTTTTTTTTTGTATCACGTCGCCTTTGAATTGGTTAATATATGATTGGTTCTTAGTTAATTTTTCATTACTATATTAAAA
CGAAAAACAATATACATTTTGAATTTACGTTGATGAATCGACCGTTTGGTTAGTGACTCATAATTTTCAGTTCAAAATAA
ATTCTATAGTCAAATTCAGTTGAATTTTTTCTTTTTTTAATCACAAGAGATACATTCATTAGTATGAGTCTATACTAATC
TGCAGAAGGAAAGTCCCTAAAGTCTAAACATTCAATTGATTTAATTCGATGATTGAAATAAGATATAGTATTAAGTAGTC
ATATCAAAATTGAGTTATAAGTTATAACAACCGGTGGGTGTGAGTACGCAGTGATCCTCGTGGGTATCGCTAATGGTGCC
AAGTAATGGGGCCAATTTATTGGTGATGAAATGATAGCGTAAGGTATAAGGTATAATGGTTAATGGTGGTCCTGTGATCC
ACCAAGGCAACACAATTTCCAATTTATTGTAATAAACCAACTATATTTTTAAAAAATCTTCACACAAAGTACAAACCAAC
GCTCTCTTCTTTTATATCAACACAACATTTATATAACAATGCAAACACAACAGTGATGATTAATTAAATTACTTGAAACA
TAAAAACTCTGATGAAAGAAAAAGAAACGCTGAATCAGTCACAAAGATAGGAGAACACGACGGAACAGCTGTTCCTGCAC
AATAAACAACAAATGTAAGTAAAGTTAAAAAGTTTGGTCATTAACTAGATATTTATCTCTATCCACATTAGAGTCTTATT
ACTCTCTTTTGTGTCAGAAATTTCTCATAATCTTATCTTATTAATAAGTAGATATTTATCTCTATCTGTACACATTAATT
ATGTGGTTTGAACAATATCTTAATTTATTATCATAATAATATTTATAACTTGAAACCATGTTTTCATAGCATAATTTTCG
TTTGCTTTAAACCAAATTATCCGAATTAACATGATCTGAAATGTGTAGGTTTACCAAACATTTACTTAAACTTTCCCAAT
GAAAAAGCTTCATACAAGAAAACTATATCAAAAATGACTCTGAGAGTGAGCCAAAGGGTAAAGAGAGAGAGAGAGAGAGA
GAGCTTACAAGGAGATGATGATAGATGGTAAATCATTTGGTGAGGACATAAATGGCGTATATGATCCCAGGAATATACCC
AAGTAGCGTCAAAACCAAACATATCCAAAACTCAACCTGCAACAAAATTCATAATTTCAACTTTTAATTTCTAGTGTGGA
TAAATGTAAAAAAAGAACCATATTTGACTAAAGTATAAGATTAATTAACCAAAATAAAACTCAGTCTAAATATGAGAGGA
AAGATAAATACCCCGCAACCAAATCTGAGAAAGACACCGAGTGGAGGCAAGAGGATGGCGATAATAATATCAACGAAAGT
AGCTGTACTCATTTTTCTAAGCTCTTTGAAAGTTTCTGAGAAAATATTATAAAAGCTTCAAATTGTGTTTTTTATCTTCT
TTACTCTATCTTCTTCTTGTGATATATCTCTCACATTATATAGAGACCAACTTTTTAGATATTTTTGAGCCACGTATTGC
CTTACCCTTTTTATTTTATTTGTTTCCTTTACCTTTAAGCTAAATGAGGACTTTGTTTTTCTTTTCTTTTTTCTACATAC
AAGGCGAAAGGGATATTTTTTTGGCAAGATAGGTACTTAATCTTTCGTAACCACTACTAATTAGCATTAGGAGCATCCGT
TACGTGTTGAAAAAATGTAAGGAAATAAATAGCATTTTTAGTAATTATTATTATGCTATGTTGCCTTCCCCATATATCAT
CATCTTTCTTTGTGCGTCACAGGTCCGTACCCGTGTGATATCGACGATAATACATGTATTTATCAATTTCAAATTTTATA
CGTCAAAAGTTTATCGTAAGTGGTTACGTAACTTAACCGACTACAACATATTAGATAGATAGTTTTTTTTGGGTCAAAAC
ATATATTAGATAGATAAAACTTTGATGTATATATCTTTTCATGCGTAAATATGATAATTATTCACATTCCACATAGTATG
TTTTGTTTTGATATCAACAGTAATCTAGATCAAAATCCGATCCCACTGATCTCCGGATATATACGTGTTGTTTGCCTCCT
GACAATTTCTTTCCTTTGTATCCGTCTCCGATAATTAAGTATTCATCAAATTTAGGTAATCTTTTAAGTTTGAAAAACTC
TATTTCTTCACTAGTGTTTTTCCAAAAATAAAGATATGACCTTAATTAATTGTATAGTCGATTCAACTGATTCATGTCAA
CTATTAGATGACAAAAACGTATATTATCAACATTGGGTTATTAACAACCGGTGGGGATGATTCTCTTGTATTTCTCATGG
ACCACGTGAGTACTTATGGTGCAAATTTGTTGGTGATGAGACGAGACATGTGACCATGGATTTATATAACGTTGGTTTTA
AATTTTTTTAATGGTGGTCCGGAATCCAAACCTGCTCATTGCAACATTTTACCAATTGTACAAATTAAACGAAATAAATA
AATTCCTCACATAAACCAACGATTTTTTCTTGATATCAGCAGAAAGTATACAATAATGCAAATACAACAATGAGAATACA
ATTGCTCATAACATAAAATAAATGATGAATCAGTCCCAAAGGGAGAAGAGCACGACGAAACAGCTGTTCTTCCTACACAA
ATAACAAATGTAAAGTTAAAACTTTGGTCAATTCCTTTTA
>AT3G05870.5 | chr3:1754803-1757802 FORWARD LENGTH=3000
GCAAGTTATGAGGAGGATTAGTCTGCAGCTCTCGTCATAGGGGATGTTTTGGAATGATCTCGTGTAGTTGTATTTGGACC
GTTAGTGTTGAGTATGATCATCTGCTGAAACGCAAGATAGAGCTTTAGTAATGTTTTTGAAGCTTGTCCTTGGTTTGATT
GCTTGGACAAAGTAGAGATCAAGCAACTTTTTGTGAGCTTCATCATCTATATGGTCTTTGTTTGTAGTTAATACTTTTTT
TTTTTTTTTTGTATCACGTCGCCTTTGAATTGGTTAATATATGATTGGTTCTTAGTTAATTTTTCATTACTATATTAAAA
CGAAAAACAATATACATTTTGAATTTACGTTGATGAATCGACCGTTTGGTTAGTGACTCATAATTTTCAGTTCAAAATAA
ATTCTATAGTCAAATTCAGTTGAATTTTTTCTTTTTTTAATCACAAGAGATACATTCATTAGTATGAGTCTATACTAATC
TGCAGAAGGAAAGTCCCTAAAGTCTAAACATTCAATTGATTTAATTCGATGATTGAAATAAGATATAGTATTAAGTAGTC
ATATCAAAATTGAGTTATAAGTTATAACAACCGGTGGGTGTGAGTACGCAGTGATCCTCGTGGGTATCGCTAATGGTGCC
AAGTAATGGGGCCAATTTATTGGTGATGAAATGATAGCGTAAGGTATAAGGTATAATGGTTAATGGTGGTCCTGTGATCC
ACCAAGGCAACACAATTTCCAATTTATTGTAATAAACCAACTATATTTTTAAAAAATCTTCACACAAAGTACAAACCAAC
GCTCTCTTCTTTTATATCAACACAACATTTATATAACAATGCAAACACAACAGTGATGATTAATTAAATTACTTGAAACA
TAAAAACTCTGATGAAAGAAAAAGAAACGCTGAATCAGTCACAAAGATAGGAGAACACGACGGAACAGCTGTTCCTGCAC
AATAAACAACAAATGTAAGTAAAGTTAAAAAGTTTGGTCATTAACTAGATATTTATCTCTATCCACATTAGAGTCTTATT
ACTCTCTTTTGTGTCAGAAATTTCTCATAATCTTATCTTATTAATAAGTAGATATTTATCTCTATCTGTACACATTAATT
ATGTGGTTTGAACAATATCTTAATTTATTATCATAATAATATTTATAACTTGAAACCATGTTTTCATAGCATAATTTTCG
TTTGCTTTAAACCAAATTATCCGAATTAACATGATCTGAAATGTGTAGGTTTACCAAACATTTACTTAAACTTTCCCAAT
GAAAAAGCTTCATACAAGAAAACTATATCAAAAATGACTCTGAGAGTGAGCCAAAGGGTAAAGAGAGAGAGAGAGAGAGA
GAGCTTACAAGGAGATGATGATAGATGGTAAATCATTTGGTGAGGACATAAATGGCGTATATGATCCCAGGAATATACCC
AAGTAGCGTCAAAACCAAACATATCCAAAACTCAACCTGCAACAAAATTCATAATTTCAACTTTTAATTTCTAGTGTGGA
TAAATGTAAAAAAAGAACCATATTTGACTAAAGTATAAGATTAATTAACCAAAATAAAACTCAGTCTAAATATGAGAGGA
AAGATAAATACCCCGCAACCAAATCTGAGAAAGACACCGAGTGGAGGCAAGAGGATGGCGATAATAATATCAACGAAAGT
AGCTGTACTCATTTTTCTAAGCTCTTTGAAAGTTTCTGAGAAAATATTATAAAAGCTTCAAATTGTGTTTTTTATCTTCT
TTACTCTATCTTCTTCTTGTGATATATCTCTCACATTATATAGAGACCAACTTTTTAGATATTTTTGAGCCACGTATTGC
CTTACCCTTTTTATTTTATTTGTTTCCTTTACCTTTAAGCTAAATGAGGACTTTGTTTTTCTTTTCTTTTTTCTACATAC
AAGGCGAAAGGGATATTTTTTTGGCAAGATAGGTACTTAATCTTTCGTAACCACTACTAATTAGCATTAGGAGCATCCGT
TACGTGTTGAAAAAATGTAAGGAAATAAATAGCATTTTTAGTAATTATTATTATGCTATGTTGCCTTCCCCATATATCAT
CATCTTTCTTTGTGCGTCACAGGTCCGTACCCGTGTGATATCGACGATAATACATGTATTTATCAATTTCAAATTTTATA
CGTCAAAAGTTTATCGTAAGTGGTTACGTAACTTAACCGACTACAACATATTAGATAGATAGTTTTTTTTGGGTCAAAAC
ATATATTAGATAGATAAAACTTTGATGTATATATCTTTTCATGCGTAAATATGATAATTATTCACATTCCACATAGTATG
TTTTGTTTTGATATCAACAGTAATCTAGATCAAAATCCGATCCCACTGATCTCCGGATATATACGTGTTGTTTGCCTCCT
GACAATTTCTTTCCTTTGTATCCGTCTCCGATAATTAAGTATTCATCAAATTTAGGTAATCTTTTAAGTTTGAAAAACTC
TATTTCTTCACTAGTGTTTTTCCAAAAATAAAGATATGACCTTAATTAATTGTATAGTCGATTCAACTGATTCATGTCAA
CTATTAGATGACAAAAACGTATATTATCAACATTGGGTTATTAACAACCGGTGGGGATGATTCTCTTGTATTTCTCATGG
ACCACGTGAGTACTTATGGTGCAAATTTGTTGGTGATGAGACGAGACATGTGACCATGGATTTATATAACGTTGGTTTTA
AATTTTTTTAATGGTGGTCCGGAATCCAAACCTGCTCATTGCAACATTTTACCAATTGTACAAATTAAACGAAATAAATA
AATTCCTCACATAAACCAACGATTTTTTCTTGATATCAGCAGAAAGTATACAATAATGCAAATACAACAATGAGAATACA
ATTGCTCATAACATAAAATAAATGATGAATCAGTCCCAAAGGGAGAAGAGCACGACGAAACAGCTGTTCTTCCTACACAA
ATAACAAATGTAAAGTTAAAACTTTGGTCAATTCCTTTTA
>AT3G05870.7 | chr3:1754803-1757802 FORWARD LENGTH=3000
GCAAGTTATGAGGAGGATTAGTCTGCAGCTCTCGTCATAGGGGATGTTTTGGAATGATCTCGTGTAGTTGTATTTGGACC
GTTAGTGTTGAGTATGATCATCTGCTGAAACGCAAGATAGAGCTTTAGTAATGTTTTTGAAGCTTGTCCTTGGTTTGATT
GCTTGGACAAAGTAGAGATCAAGCAACTTTTTGTGAGCTTCATCATCTATATGGTCTTTGTTTGTAGTTAATACTTTTTT
TTTTTTTTTTGTATCACGTCGCCTTTGAATTGGTTAATATATGATTGGTTCTTAGTTAATTTTTCATTACTATATTAAAA
CGAAAAACAATATACATTTTGAATTTACGTTGATGAATCGACCGTTTGGTTAGTGACTCATAATTTTCAGTTCAAAATAA
ATTCTATAGTCAAATTCAGTTGAATTTTTTCTTTTTTTAATCACAAGAGATACATTCATTAGTATGAGTCTATACTAATC
TGCAGAAGGAAAGTCCCTAAAGTCTAAACATTCAATTGATTTAATTCGATGATTGAAATAAGATATAGTATTAAGTAGTC
ATATCAAAATTGAGTTATAAGTTATAACAACCGGTGGGTGTGAGTACGCAGTGATCCTCGTGGGTATCGCTAATGGTGCC
AAGTAATGGGGCCAATTTATTGGTGATGAAATGATAGCGTAAGGTATAAGGTATAATGGTTAATGGTGGTCCTGTGATCC
ACCAAGGCAACACAATTTCCAATTTATTGTAATAAACCAACTATATTTTTAAAAAATCTTCACACAAAGTACAAACCAAC
GCTCTCTTCTTTTATATCAACACAACATTTATATAACAATGCAAACACAACAGTGATGATTAATTAAATTACTTGAAACA
TAAAAACTCTGATGAAAGAAAAAGAAACGCTGAATCAGTCACAAAGATAGGAGAACACGACGGAACAGCTGTTCCTGCAC
AATAAACAACAAATGTAAGTAAAGTTAAAAAGTTTGGTCATTAACTAGATATTTATCTCTATCCACATTAGAGTCTTATT
ACTCTCTTTTGTGTCAGAAATTTCTCATAATCTTATCTTATTAATAAGTAGATATTTATCTCTATCTGTACACATTAATT
ATGTGGTTTGAACAATATCTTAATTTATTATCATAATAATATTTATAACTTGAAACCATGTTTTCATAGCATAATTTTCG
TTTGCTTTAAACCAAATTATCCGAATTAACATGATCTGAAATGTGTAGGTTTACCAAACATTTACTTAAACTTTCCCAAT
GAAAAAGCTTCATACAAGAAAACTATATCAAAAATGACTCTGAGAGTGAGCCAAAGGGTAAAGAGAGAGAGAGAGAGAGA
GAGCTTACAAGGAGATGATGATAGATGGTAAATCATTTGGTGAGGACATAAATGGCGTATATGATCCCAGGAATATACCC
AAGTAGCGTCAAAACCAAACATATCCAAAACTCAACCTGCAACAAAATTCATAATTTCAACTTTTAATTTCTAGTGTGGA
TAAATGTAAAAAAAGAACCATATTTGACTAAAGTATAAGATTAATTAACCAAAATAAAACTCAGTCTAAATATGAGAGGA
AAGATAAATACCCCGCAACCAAATCTGAGAAAGACACCGAGTGGAGGCAAGAGGATGGCGATAATAATATCAACGAAAGT
AGCTGTACTCATTTTTCTAAGCTCTTTGAAAGTTTCTGAGAAAATATTATAAAAGCTTCAAATTGTGTTTTTTATCTTCT
TTACTCTATCTTCTTCTTGTGATATATCTCTCACATTATATAGAGACCAACTTTTTAGATATTTTTGAGCCACGTATTGC
CTTACCCTTTTTATTTTATTTGTTTCCTTTACCTTTAAGCTAAATGAGGACTTTGTTTTTCTTTTCTTTTTTCTACATAC
AAGGCGAAAGGGATATTTTTTTGGCAAGATAGGTACTTAATCTTTCGTAACCACTACTAATTAGCATTAGGAGCATCCGT
TACGTGTTGAAAAAATGTAAGGAAATAAATAGCATTTTTAGTAATTATTATTATGCTATGTTGCCTTCCCCATATATCAT
CATCTTTCTTTGTGCGTCACAGGTCCGTACCCGTGTGATATCGACGATAATACATGTATTTATCAATTTCAAATTTTATA
CGTCAAAAGTTTATCGTAAGTGGTTACGTAACTTAACCGACTACAACATATTAGATAGATAGTTTTTTTTGGGTCAAAAC
ATATATTAGATAGATAAAACTTTGATGTATATATCTTTTCATGCGTAAATATGATAATTATTCACATTCCACATAGTATG
TTTTGTTTTGATATCAACAGTAATCTAGATCAAAATCCGATCCCACTGATCTCCGGATATATACGTGTTGTTTGCCTCCT
GACAATTTCTTTCCTTTGTATCCGTCTCCGATAATTAAGTATTCATCAAATTTAGGTAATCTTTTAAGTTTGAAAAACTC
TATTTCTTCACTAGTGTTTTTCCAAAAATAAAGATATGACCTTAATTAATTGTATAGTCGATTCAACTGATTCATGTCAA
CTATTAGATGACAAAAACGTATATTATCAACATTGGGTTATTAACAACCGGTGGGGATGATTCTCTTGTATTTCTCATGG
ACCACGTGAGTACTTATGGTGCAAATTTGTTGGTGATGAGACGAGACATGTGACCATGGATTTATATAACGTTGGTTTTA
AATTTTTTTAATGGTGGTCCGGAATCCAAACCTGCTCATTGCAACATTTTACCAATTGTACAAATTAAACGAAATAAATA
AATTCCTCACATAAACCAACGATTTTTTCTTGATATCAGCAGAAAGTATACAATAATGCAAATACAACAATGAGAATACA
ATTGCTCATAACATAAAATAAATGATGAATCAGTCCCAAAGGGAGAAGAGCACGACGAAACAGCTGTTCTTCCTACACAA
ATAACAAATGTAAAGTTAAAACTTTGGTCAATTCCTTTTA
>AT3G05880.1 | chr3:1753195-1756194 REVERSE LENGTH=3000
TTTACCATCTATCATCATCTCCTTGTAAGCTCTCTCTCTCTCTCTCTCTCTTTACCCTTTGGCTCACTCTCAGAGTCATT
TTTGATATAGTTTTCTTGTATGAAGCTTTTTCATTGGGAAAGTTTAAGTAAATGTTTGGTAAACCTACACATTTCAGATC
ATGTTAATTCGGATAATTTGGTTTAAAGCAAACGAAAATTATGCTATGAAAACATGGTTTCAAGTTATAAATATTATTAT
GATAATAAATTAAGATATTGTTCAAACCACATAATTAATGTGTACAGATAGAGATAAATATCTACTTATTAATAAGATAA
GATTATGAGAAATTTCTGACACAAAAGAGAGTAATAAGACTCTAATGTGGATAGAGATAAATATCTAGTTAATGACCAAA
CTTTTTAACTTTACTTACATTTGTTGTTTATTGTGCAGGAACAGCTGTTCCGTCGTGTTCTCCTATCTTTGTGACTGATT
CAGCGTTTCTTTTTCTTTCATCAGAGTTTTTATGTTTCAAGTAATTTAATTAATCATCACTGTTGTGTTTGCATTGTTAT
ATAAATGTTGTGTTGATATAAAAGAAGAGAGCGTTGGTTTGTACTTTGTGTGAAGATTTTTTAAAAATATAGTTGGTTTA
TTACAATAAATTGGAAATTGTGTTGCCTTGGTGGATCACAGGACCACCATTAACCATTATACCTTATACCTTACGCTATC
ATTTCATCACCAATAAATTGGCCCCATTACTTGGCACCATTAGCGATACCCACGAGGATCACTGCGTACTCACACCCACC
GGTTGTTATAACTTATAACTCAATTTTGATATGACTACTTAATACTATATCTTATTTCAATCATCGAATTAAATCAATTG
AATGTTTAGACTTTAGGGACTTTCCTTCTGCAGATTAGTATAGACTCATACTAATGAATGTATCTCTTGTGATTAAAAAA
AGAAAAAATTCAACTGAATTTGACTATAGAATTTATTTTGAACTGAAAATTATGAGTCACTAACCAAACGGTCGATTCAT
CAACGTAAATTCAAAATGTATATTGTTTTTCGTTTTAATATAGTAATGAAAAATTAACTAAGAACCAATCATATATTAAC
CAATTCAAAGGCGACGTGATACAAAAAAAAAAAAAAAAGTATTAACTACAAACAAAGACCATATAGATGATGAAGCTCAC
AAAAAGTTGCTTGATCTCTACTTTGTCCAAGCAATCAAACCAAGGACAAGCTTCAAAAACATTACTAAAGCTCTATCTTG
CGTTTCAGCAGATGATCATACTCAACACTAACGGTCCAAATACAACTACACGAGATCATTCCAAAACATCCCCTATGACG
AGAGCTGCAGACTAATCCTCCTCATAACTTGCTTACTCTTTGAACTGCCATTCTCTTCTGCACATTGGGCAATGAGCTTG
GCTCGTCTGCGAATTCACCCATTTCAATATACAGTGAAGATGAAACGCGTGGTTGCAGGCTCCCCAAACTGCCCAAACAC
CAAAACACCAAAACAGATAAGGTCTAAGGCATGCAGTTTTGTTTTGAGTTATTACCATAAGTAAATGTTTAGCAATGTTT
CCGTAAGCAAGAGAAATAGTGGGTGTTCTAAGCAACATATATAAAAGCGAAGACATGAAAGAAGAGAACTTTACTTAGAG
GGCAATCATCTCCAGGAAGTTTGCAATCAGGACAACAACCATCAAAAGCCATCCGACATATCCCACATGTTTCGTCTTGA
GCATCCCATGTCCATGAAGCAACTGCATGCCATCTATTCCAGGGAGAAACAATCAGTTACAACAATAGAAACTCCGCATT
GTAAGAGCTCATGTGTTAAAGCTAAAGGGACGAGGAACCTACTCTGTTTTTTTTTTGGGTATGCAGGACAGAAGTAGCAT
AGAAAGTCAAGAGCAACAATTTCGTTTTTCTTCTTTTACTTGTGCAACAAAGCGAAATGCAGGCATTTTGAACAAACCTA
GTCTATTAAATAAACCAATGGAAGATGCAAAAAGTTATTATGAATCATCAAGCTGGGAATCTAACTCGGTAAAGCTAATA
CACGATAAACAGACTTAAGATGTTTATTATCATATCAGATGATCACCATCAAAAGTCCTGGGATGATTTATCACTTAACC
TAATATAAACTTTCCCCCAAAAAAGCTAAGAAGAGATGAAGCAACAAAAGGATACGCAAGATCTTGACTTTCATAGCTTC
CTCCTGGATAAATAAAAACCTTCAATCAGTTTCAAAAACCCTGTTATAAGCCTAAAGATGGTTACAGACTCGTAAAATTA
GAGACTACTAACAAAAGACTACACAAACAAAAACTCAAGGTATAACTCTTCTGTGCAACACGTATACAAGACGTATTTGA
AAGTTAAGCCTTAAGATTAGATAAAAATATCATAAACCAAAACAAAGACAAAATATGAAATTTACGAATTGAATGTTTTC
TCTTTCAGGCATTTAATCGAACAACTGGTATGCCAAAATCAAACTTAGATCAGTGAACTCCACAGAATCATCGGAATGAG
AATGAAGAACGATCATCAGTACCGAACGCAGAATAAATCAGTGCCAAGCAACGGAATTTGAGCGTAATTATCAAGAACTA
ATTATCTAAAACTGGTACCACATTACAAAGTCCGAAAAACAAGATCAACAAGAACATACCTAAAAAATAAGTGTGAAGAT
CGATGGTGTAGCCGAACGATGAAATCGAAATAGAAAAATTCTTAACCGGGAAAGAAATTTTGCTGGCAATGGCGAGAGGA
TCGGACTTGGGAAAGAGCGTGACGAAACGAAACGAAGGAGAAAAAGAGACGGACGTGTTTCATTGATTTTGGCCCGAGAA
ATAAATTGGGCTTTAAGATTAAAAGCCCAAATAACGGGTTTGTTTTTACTTATCCAATCTACGAAAGTTATGAAGAGATC
ATATGATGTCACTAATCTCGATATCTTAATTCTTAAAAGT
>AT3G05890.1 | chr3:1755179-1758178 REVERSE LENGTH=3000
TTTTTCCTATCTCCTCTGTTCTTTCCTCTTGCTCCTCGTAAGCTCTCTTTCTCCACGATCTCTCCCCCTCAATGTATATT
AATCTAATCATACAAACATACATGCGTAGCTGTGATGAATATAGAACGAGATTTAAGATGAAATATCTTTGATTAACTAT
ATATGTTTTCCACAAAGAAATTACGAATATCTTCTTAATAAAATTAAATAAAAAGAAAAATAAATTAATGTTAGGTGAAC
CACATTTTTAGTGAGATATTGTTATAACGATTCACTTTGTAACATTTTCAGAAAATTATCGAATAATTATCAATTAAAAA
AAAAAGGTTAAAATAACACTATAAGATTTTATCATTTTGATTTACATTTTTATTAGTAAAAGGAATTGACCAAAGTTTTA
ACTTTACATTTGTTATTTGTGTAGGAAGAACAGCTGTTTCGTCGTGCTCTTCTCCCTTTGGGACTGATTCATCATTTATT
TTATGTTATGAGCAATTGTATTCTCATTGTTGTATTTGCATTATTGTATACTTTCTGCTGATATCAAGAAAAAATCGTTG
GTTTATGTGAGGAATTTATTTATTTCGTTTAATTTGTACAATTGGTAAAATGTTGCAATGAGCAGGTTTGGATTCCGGAC
CACCATTAAAAAAATTTAAAACCAACGTTATATAAATCCATGGTCACATGTCTCGTCTCATCACCAACAAATTTGCACCA
TAAGTACTCACGTGGTCCATGAGAAATACAAGAGAATCATCCCCACCGGTTGTTAATAACCCAATGTTGATAATATACGT
TTTTGTCATCTAATAGTTGACATGAATCAGTTGAATCGACTATACAATTAATTAAGGTCATATCTTTATTTTTGGAAAAA
CACTAGTGAAGAAATAGAGTTTTTCAAACTTAAAAGATTACCTAAATTTGATGAATACTTAATTATCGGAGACGGATACA
AAGGAAAGAAATTGTCAGGAGGCAAACAACACGTATATATCCGGAGATCAGTGGGATCGGATTTTGATCTAGATTACTGT
TGATATCAAAACAAAACATACTATGTGGAATGTGAATAATTATCATATTTACGCATGAAAAGATATATACATCAAAGTTT
TATCTATCTAATATATGTTTTGACCCAAAAAAAACTATCTATCTAATATGTTGTAGTCGGTTAAGTTACGTAACCACTTA
CGATAAACTTTTGACGTATAAAATTTGAAATTGATAAATACATGTATTATCGTCGATATCACACGGGTACGGACCTGTGA
CGCACAAAGAAAGATGATGATATATGGGGAAGGCAACATAGCATAATAATAATTACTAAAAATGCTATTTATTTCCTTAC
ATTTTTTCAACACGTAACGGATGCTCCTAATGCTAATTAGTAGTGGTTACGAAAGATTAAGTACCTATCTTGCCAAAAAA
ATATCCCTTTCGCCTTGTATGTAGAAAAAAGAAAAGAAAAACAAAGTCCTCATTTAGCTTAAAGGTAAAGGAAACAAATA
AAATAAAAAGGGTAAGGCAATACGTGGCTCAAAAATATCTAAAAAGTTGGTCTCTATATAATGTGAGAGATATATCACAA
GAAGAAGATAGAGTAAAGAAGATAAAAAACACAATTTGAAGCTTTTATAATATTTTCTCAGAAACTTTCAAAGAGCTTAG
AAAAATGAGTACAGCTACTTTCGTTGATATTATTATCGCCATCCTCTTGCCTCCACTCGGTGTCTTTCTCAGATTTGGTT
GCGGGGTATTTATCTTTCCTCTCATATTTAGACTGAGTTTTATTTTGGTTAATTAATCTTATACTTTAGTCAAATATGGT
TCTTTTTTTACATTTATCCACACTAGAAATTAAAAGTTGAAATTATGAATTTTGTTGCAGGTTGAGTTTTGGATATGTTT
GGTTTTGACGCTACTTGGGTATATTCCTGGGATCATATACGCCATTTATGTCCTCACCAAATGATTTACCATCTATCATC
ATCTCCTTGTAAGCTCTCTCTCTCTCTCTCTCTCTTTACCCTTTGGCTCACTCTCAGAGTCATTTTTGATATAGTTTTCT
TGTATGAAGCTTTTTCATTGGGAAAGTTTAAGTAAATGTTTGGTAAACCTACACATTTCAGATCATGTTAATTCGGATAA
TTTGGTTTAAAGCAAACGAAAATTATGCTATGAAAACATGGTTTCAAGTTATAAATATTATTATGATAATAAATTAAGAT
ATTGTTCAAACCACATAATTAATGTGTACAGATAGAGATAAATATCTACTTATTAATAAGATAAGATTATGAGAAATTTC
TGACACAAAAGAGAGTAATAAGACTCTAATGTGGATAGAGATAAATATCTAGTTAATGACCAAACTTTTTAACTTTACTT
ACATTTGTTGTTTATTGTGCAGGAACAGCTGTTCCGTCGTGTTCTCCTATCTTTGTGACTGATTCAGCGTTTCTTTTTCT
TTCATCAGAGTTTTTATGTTTCAAGTAATTTAATTAATCATCACTGTTGTGTTTGCATTGTTATATAAATGTTGTGTTGA
TATAAAAGAAGAGAGCGTTGGTTTGTACTTTGTGTGAAGATTTTTTAAAAATATAGTTGGTTTATTACAATAAATTGGAA
ATTGTGTTGCCTTGGTGGATCACAGGACCACCATTAACCATTATACCTTATACCTTACGCTATCATTTCATCACCAATAA
ATTGGCCCCATTACTTGGCACCATTAGCGATACCCACGAGGATCACTGCGTACTCACACCCACCGGTTGTTATAACTTAT
AACTCAATTTTGATATGACTACTTAATACTATATCTTATTTCAATCATCGAATTAAATCAATTGAATGTTTAGACTTTAG
GGACTTTCCTTCTGCAGATTAGTATAGACTCATACTAATGAATGTATCTCTTGTGATTAAAAAAAGAAAAAATTCAACTG
AATTTGACTATAGAATTTATTTTGAACTGAAAATTATGAG
>AT3G05900.2 | chr3:1758408-1761407 REVERSE LENGTH=3000
GTGATAAAGTGTTCAAGTTTAAAGTTTTCAGGTATTTTTATTCAATTTGTTGGTTTTGCTTCGTGTGGGAGAAAACAAAA
AAAAAACAAGAACATTCTTTTTCTTTGTTTTTATGGCTTTGTGTGGTTTATAACTTATATCTGTAAACATACAAAGATTT
GCCTTTGTGTTATGGATGTGTGTTGAAAATTTTCTTTACGGTTATCATTCATCAGCATTACATTTCATGAATAAGCAACC
ATATCATTTGAAATCTCAGAATCAGAACCTTTTCCTTTAGGAGTTTTCTCTTTGGAATTTCATCAAACACCTTCTCCGCA
CAATGCATCTTCCCACAATTTCACCAATCAAATCGTTAAAGTACATAAAGAAGGTTTCGGGTCAACAGGAAAGTTCTGAG
AAGCTTCGCAGATACAGGAATTGACGTCTATGGCGGTCGAATTTGCGTGAGTAAGATGATTCCAACTTTCCATGAGGATG
TTTTGGAGGGAAAATCAAAACCTAGTTTATGTCAGTTTCACGTTCCGTTATATCGTAGATGATCTAATAAACCCGCTTTG
AAGTGATCCTTTTGAAAATGGGCCTGTAATGGGCTCAGATGTAATTCCAATCAAAAACTTTAAAGAATGGATAAATGCTA
AGACCAATGTCGGCAGGTTTTTTTTTTTTTTTTTTTTTGCAAAGTTTTTCTTGTCAACAATATTTCAATACCAGCGAATT
TGCACACCAAAATAAAGGAAACAAATTCTTGAAAATTTAAGATATTAAAGTCAAGTTTGAATAGAAGTGACCAATTCGAA
AGGATAAGAACTAATAGATTAAAGCAAGCGACATTACCACTTATTTTATAACAAAATAAAAAGGACATTACAACTTTGAT
TAGGACTTCATATATAAAGTAAATCTATTAATAGTTTTGTGGTGTCAATTCAATGCCACGGTTTATGCGTTGGTGTCGGC
CGGAATATTTTATCACTAAATAATGTTTTGAAAAAAGAGAGTAATTAACTCAATAATGGTCATTTTTATGAAGGAGTGTT
GAGTGTCATGAAAGCAACTTTAGGAAGAAAGAACATATGCTATTATTATGCTGACAGATGAAGCCAGAGTAGCATGATTC
ACACTAAGTCACTAACGATCTTCTAAATATCACTTATTTTACAACTTTCTTGCTTTGCTCCAAAGATTTATTCTTCTAGA
CAGCTAAGCTTTGTTGTCATCGATAAAATTAAAATATTGATTGGGTGCTTATTATACTTTACACTAGTTTTCTCGAGAAA
AAACGAAAGTCTATATGAAAACTAAACAAATTCAAATTTTGACAGAATATAGCACTAATGTAGTACAAAGTGTAACTGTA
TTGTTTGTAATTATAGAAAAAGAGTCTGATCAAAATGTCAACAATTAAAATATTATTTTCTGGATTAAATTAGTTGTATA
ATTTATAGTTACGAGTAAAATAGTTTTGTAAAATCATTAACCATACTGAGATCAATAGCATAAATAATATAAAGTGATAT
ACAATTTTGAAAAATATTTAAAATGATGGAAATGCCCCATTCAGACTTTTAGGTTTGGTTGAGAATATTTAATAACCGGT
TACTGAAACGCAAACCGACCAATAAATTAATTTAAACCAAGGAGTGTAAAGTGATTAAGCACCCATGTTCTATGGAGTTA
TGGAGCATGGGTTTTGTCACGTGAGAGGACGGCCGGGTAATGCGTTGACAGACATGAAAGCATGTGAGTGGACAACGTGT
CATAAGCCTGTTGGTGGAAGGTGTGAGACTTGTACCTCTCGCCGACCTCCACGCCGGAGATTGTCCCGGCCCACATTCGT
GTAACCGACAACGATATGGTGTTTGATGAAATATTTAGGGTTTGATGAATTCGTAAAAGAGAATGAATTCTGGGACGTGT
AGCTTCTGTGTTAAGCCACTTAACTTTCTGACAAGTCCTACAGGTACAATGAATTTTAAGTCAAACCTAAGCTTTCATTC
TGGTCTTAATCTTGAAAGCATTATTTTTATTATTTTTGTTTCTCGAAAAGCGAAAGCATTTGTTTGCTATACATCAACAA
ATAGAAGATTCCGAAGAAACGTATATTTTCTTAAATGGAACTTTGAAAGTAAAAAATCGATCTTTAGTACTTGGAACTTG
CTAGCTGCATATTACCCAATTACGAAAATGTAAATATGGGATTTGACATTAGAAACAGCACTAGTGTTTGATTGACAAAA
TATAAAGCACATTAACGCTTAAGTGATCGGATACCATCACCAAACTGGAAACCTAAACCAAATACCAAATTTCAACAACT
TTCAACTAACGTTTTTGGTCTAACAAATTAATTATTATGTACCAATTAACCATAATCGAAGACGCTTATTAAATATTTTT
ATTTATCGTGCGCGCCATCTATATATAGTTGGTCATTTCTTTAGTTCCAAATTACCTTGAATTTATATTATTTCATGCCA
CTGTTTATGAAATATATAATGTGACTCAGTCCTGATATTTTAAAGAAATCTAGTTTAAATATTAATGAATATGATATATA
GTGTTTATTTATTTATAATCATTTAGTTTGATTCAAGATAAGAGTAACTAAAAACATAAGAAAAAACTAGATTAGTAATA
GAGAATATTAAATTTAATCTTTGATTAACTTGTTTGATTAAGTTCTACATACCGCATAATGCCCAAAGATAAAGGAAAAT
ATAATTAAAATCATTTAGATTTCCCCAAAAGCAATTTTTAAAAGGAAAAAAAAATAAAACCTATTACTCCTACAAGAAAG
GGAGAAGTTACAGAGTAACCACCACGTGGATAGGCTCATAAAATATAGAGATCTCGGGTCTATATATATATAGGAGAGTA
GAGAAAGTCCATAATCATCAAGATTTAGTGTTAAAGCATAATAAATATTTTCTTTGAAATTTGAAGAGCTTGAAAATGAG
TACAGCCACTTTCGTAGAGATTATTCTTGCTATCATCTTG
>AT3G05900.1 | chr3:1758408-1761407 REVERSE LENGTH=3000
GTGATAAAGTGTTCAAGTTTAAAGTTTTCAGGTATTTTTATTCAATTTGTTGGTTTTGCTTCGTGTGGGAGAAAACAAAA
AAAAAACAAGAACATTCTTTTTCTTTGTTTTTATGGCTTTGTGTGGTTTATAACTTATATCTGTAAACATACAAAGATTT
GCCTTTGTGTTATGGATGTGTGTTGAAAATTTTCTTTACGGTTATCATTCATCAGCATTACATTTCATGAATAAGCAACC
ATATCATTTGAAATCTCAGAATCAGAACCTTTTCCTTTAGGAGTTTTCTCTTTGGAATTTCATCAAACACCTTCTCCGCA
CAATGCATCTTCCCACAATTTCACCAATCAAATCGTTAAAGTACATAAAGAAGGTTTCGGGTCAACAGGAAAGTTCTGAG
AAGCTTCGCAGATACAGGAATTGACGTCTATGGCGGTCGAATTTGCGTGAGTAAGATGATTCCAACTTTCCATGAGGATG
TTTTGGAGGGAAAATCAAAACCTAGTTTATGTCAGTTTCACGTTCCGTTATATCGTAGATGATCTAATAAACCCGCTTTG
AAGTGATCCTTTTGAAAATGGGCCTGTAATGGGCTCAGATGTAATTCCAATCAAAAACTTTAAAGAATGGATAAATGCTA
AGACCAATGTCGGCAGGTTTTTTTTTTTTTTTTTTTTTGCAAAGTTTTTCTTGTCAACAATATTTCAATACCAGCGAATT
TGCACACCAAAATAAAGGAAACAAATTCTTGAAAATTTAAGATATTAAAGTCAAGTTTGAATAGAAGTGACCAATTCGAA
AGGATAAGAACTAATAGATTAAAGCAAGCGACATTACCACTTATTTTATAACAAAATAAAAAGGACATTACAACTTTGAT
TAGGACTTCATATATAAAGTAAATCTATTAATAGTTTTGTGGTGTCAATTCAATGCCACGGTTTATGCGTTGGTGTCGGC
CGGAATATTTTATCACTAAATAATGTTTTGAAAAAAGAGAGTAATTAACTCAATAATGGTCATTTTTATGAAGGAGTGTT
GAGTGTCATGAAAGCAACTTTAGGAAGAAAGAACATATGCTATTATTATGCTGACAGATGAAGCCAGAGTAGCATGATTC
ACACTAAGTCACTAACGATCTTCTAAATATCACTTATTTTACAACTTTCTTGCTTTGCTCCAAAGATTTATTCTTCTAGA
CAGCTAAGCTTTGTTGTCATCGATAAAATTAAAATATTGATTGGGTGCTTATTATACTTTACACTAGTTTTCTCGAGAAA
AAACGAAAGTCTATATGAAAACTAAACAAATTCAAATTTTGACAGAATATAGCACTAATGTAGTACAAAGTGTAACTGTA
TTGTTTGTAATTATAGAAAAAGAGTCTGATCAAAATGTCAACAATTAAAATATTATTTTCTGGATTAAATTAGTTGTATA
ATTTATAGTTACGAGTAAAATAGTTTTGTAAAATCATTAACCATACTGAGATCAATAGCATAAATAATATAAAGTGATAT
ACAATTTTGAAAAATATTTAAAATGATGGAAATGCCCCATTCAGACTTTTAGGTTTGGTTGAGAATATTTAATAACCGGT
TACTGAAACGCAAACCGACCAATAAATTAATTTAAACCAAGGAGTGTAAAGTGATTAAGCACCCATGTTCTATGGAGTTA
TGGAGCATGGGTTTTGTCACGTGAGAGGACGGCCGGGTAATGCGTTGACAGACATGAAAGCATGTGAGTGGACAACGTGT
CATAAGCCTGTTGGTGGAAGGTGTGAGACTTGTACCTCTCGCCGACCTCCACGCCGGAGATTGTCCCGGCCCACATTCGT
GTAACCGACAACGATATGGTGTTTGATGAAATATTTAGGGTTTGATGAATTCGTAAAAGAGAATGAATTCTGGGACGTGT
AGCTTCTGTGTTAAGCCACTTAACTTTCTGACAAGTCCTACAGGTACAATGAATTTTAAGTCAAACCTAAGCTTTCATTC
TGGTCTTAATCTTGAAAGCATTATTTTTATTATTTTTGTTTCTCGAAAAGCGAAAGCATTTGTTTGCTATACATCAACAA
ATAGAAGATTCCGAAGAAACGTATATTTTCTTAAATGGAACTTTGAAAGTAAAAAATCGATCTTTAGTACTTGGAACTTG
CTAGCTGCATATTACCCAATTACGAAAATGTAAATATGGGATTTGACATTAGAAACAGCACTAGTGTTTGATTGACAAAA
TATAAAGCACATTAACGCTTAAGTGATCGGATACCATCACCAAACTGGAAACCTAAACCAAATACCAAATTTCAACAACT
TTCAACTAACGTTTTTGGTCTAACAAATTAATTATTATGTACCAATTAACCATAATCGAAGACGCTTATTAAATATTTTT
ATTTATCGTGCGCGCCATCTATATATAGTTGGTCATTTCTTTAGTTCCAAATTACCTTGAATTTATATTATTTCATGCCA
CTGTTTATGAAATATATAATGTGACTCAGTCCTGATATTTTAAAGAAATCTAGTTTAAATATTAATGAATATGATATATA
GTGTTTATTTATTTATAATCATTTAGTTTGATTCAAGATAAGAGTAACTAAAAACATAAGAAAAAACTAGATTAGTAATA
GAGAATATTAAATTTAATCTTTGATTAACTTGTTTGATTAAGTTCTACATACCGCATAATGCCCAAAGATAAAGGAAAAT
ATAATTAAAATCATTTAGATTTCCCCAAAAGCAATTTTTAAAAGGAAAAAAAAATAAAACCTATTACTCCTACAAGAAAG
GGAGAAGTTACAGAGTAACCACCACGTGGATAGGCTCATAAAATATAGAGATCTCGGGTCTATATATATATAGGAGAGTA
GAGAAAGTCCATAATCATCAAGATTTAGTGTTAAAGCATAATAAATATTTTCTTTGAAATTTGAAGAGCTTGAAAATGAG
TACAGCCACTTTCGTAGAGATTATTCTTGCTATCATCTTG
>AT3G05910.2 | chr3:1761389-1764388 REVERSE LENGTH=3000
GTGTATCGTGGAAAATCATAATAAAAAAACAAAACAAAACAAAGTTTGCTTAAAAAGAGTTCAATGTAATCAATCACAGA
GAAATGCTCTTTCTTTTGTTTTGTTTTCTAATTTTCTTTGCAAATGCAAGTAGTTGATCAAATATATTAGAAATGTCAAC
ATTGGTACCAAAAGAATTCAAGCCTAACTAATTCTTTTATGTATTATAAGTGTCCAACAAAAGCAGATAATGGATAAGAA
TAATAATAAAATAGTAAAAGATAGAGAGAAAGTGAAAAGAGTAAGAATATACAGAGTGTGTTGACAACTTGACACCCTGT
TTTTGTGGGGGGTGTGAGTGACAGCTATCTAGTGTTCCCCACTTTGTGTGTGTATATGTGTGAGTGTTTTTTTTACACCT
ATCATTTGCTTTCAATTTCTCCCAGTCAAAATACTAACTTCTTCAACAACTTCTGGAATAATAATCTGAATTCTTGAAGT
TGAACCCTGTCCATTACTTTTCTCCTTCTTCTCCTGCCTTCTGAATCTTCTTCCATGGCTTCTGATTCTCACACTCCAAC
TGTTACTACACCTGAAAAGGTAAGCTATTTTGAAAACTATCCCTCTGTTCTTGACTCTTATTTTCTAAGCTCGTGCTCAT
GTATGTATTTATGTATATGTACCTCTATGCGTGATGCTTTTGAGGTTGATAGATAGGTTTCTTCATCACGTTTTGATACT
TGTAAGATCCATATGCTTTCACTGAGACAGAGTCCAATATACTTGTATGTGTATTCTTCCATTGTTTTACTGCAGCAATT
ATTAGAAGGAAAAAAAAGTTGGAACTTTTCAGAAAGTTGTAGATTATGCACATGGATGTTAAAGAACCAACTTTGTCCAT
CTTTTTCTAGAAAACTCTTCTTACGTTCCAAAGTATGATTCTAGTTAGAGAAATAAACGAAGCAATACCTTTCTAAGGTT
TCTTGTTGTGAATTATAAGAGAGGTTTACTTTTACCTGATGCAGCCATTGGAGAATAAGGTGAGCGAGGAAGCTAAGTTG
ATGGAGAAAGAGATTATTTCGTCGGATTCTGCAGATGTGGTGAATGATAAACCGGCATCAGATTCAAACCCGGTGGTCAC
CAAAGAAGAGGAGATTGATCAAACTCCTGCTGGTGAACCAGAGAAAGAATCACCAGCAGTGGTGGAAGAGGTTGGAGCTG
TTGTGAAAGCAGAGGAATCTACAGAGACAGTGAAGCATGAGAACGGTGAGAAGGGAGCTGAACAAGTGGAACTTAAAGAG
CCAATCCTTGTTAAAGAGACTGTTGCAGAAGTTAATGTTGAAACTGTTGATACCGAAAAAGCAGAAGAGAAGCAAACCGT
GGAGAACGTTCTAATAGAAGACCATAAGGATCAGGAGGAGACGAAGATTGTTGATGTCTCTGAATCAACAGATGAAGCTG
AAGTCCAACAGGTGGAACCAGTTGATGTTCAACCTGTTAAAGATGCGGAGAAAGCAGAAGAGAAGCCAACCGTTGAGAGT
GTTGTTGAAGAAGAAACTAAGGATAGGGAAGAGACGAAGATTGTTGATGTCTCTGAATCAGCTGGAGACAAACAGGTGGA
ATCAGTTGATGTTCAATCCGTTAGAGATGTATCTGCAGAGATTGCAGAGGAGAAAGTCAAAGATGTGGAGGCTCTTGAAG
TCGAGCCAAAGCCAGAGACGTCTGAAAAGGTTGAGACTCAGCTTGAGAAAGCAAGGGAATTGGAAACAGAAGTTGAGGTA
GTAAAGGCAGAGGAAACAGCTGAAGCAACAGAACAAGCTAAAGTTGAGCTTGAGGGAAAGCTGGAGGATGTAATTGTTGA
GGAAAAAGACTCTGAAATCAACTCCAAAGATGAAAAGACTTCTGAATCTGGTTCTGCTTTGTGCTCTGAGGAAATTTTAT
CGACAATCCAAGAATCAAACACTGACCCCATAAAGGAGACTGAAGGAGACGCTTCTTATCCTATTGACGTCATTGAGAAG
GCCATTACAGAAGAGAAGCATGTAGTGGATGAACCAGCAAATGAGGAAAAACCTTCTGAATCAAGTGCTGCTTTGTCCCC
TGAGAAAGTTGTACCAATAAACCAAGATTCAGACACAAAACCCAAAGAGGAAACTGAAGGAGACGCTGCTGCTCCTGCTG
ATGTCATTGAGAAGGCTATTACTGAAGAGAAGTATGTAGTGGATGAACCATCAAAGGATGAAACAACTTCTGAATCTGGT
TCTGCTCTGTGCCCTGAGAAAGCCGTACCCACAAACCAAGATTTAGACACAGAACCCAAAAAGGAAACTGAGGAAGACGT
TTCTTCTCCTGCTGATATCATTGAGAAGGCCATTACTGAAGAGAAGCATGTAGTCGAAGAACCATCAAAGGATGAGAAAA
CTTCTGAATCTGGTTCTGCATTGTCCCCTGAGAAAGTCGTACCCACAAACCAAGACTCAGACACAGAACCCAAAAAGGAG
ACTGAAGGAGACGTTCCTTCTCCAGCTGATGTCATTGAGAAGGCCATTACTGACGAGAAGCATGTAGTCGAAGAACCATT
AAAGGATGAACAAGAGAACGTAAGTGAAGCCAAAGATGTCGTTACTAAACTAGCAGCAGAAGATGAGAACATCAAGAAAG
ATACTGACACACCTGTTGCGGAAGGAAAGAGCGAAGAGACTTTGAAAGAAACTGATACAGAATCAGTAGAGAAAGAAGCT
GCAGCAAACAAACAAGAGGAACCAATTACAGAAAAAGTAGCAGAAGTTGTAGAAACAGCACCTGTTGCTAAAGAGATCGA
TGAGGCGAAACAACAACCAGAAGTCACAACCAAAGAAGCTCCTGCTAAGCAAAAACATTCAAACAGCATTATATCAAAGG
TGAAACAATCTCTTGTTAAGGCAAAGAAAGCAATCATTGGAAGATCTCCAAGCTCTAAGACTATCACAACTGAAGAACCC
AAAGAAGAAATCAAAGTCTAAGTGATAAAGTGTTCAAGTT
>AT3G05910.1 | chr3:1761509-1764508 REVERSE LENGTH=3000
TTGTTTGACTATGTTCTTTATTCTCTCTCATATATACATACCTTAGAAAATTTCTTTCTTTCAAAAGGAAAGATTTTGTA
TCCTTTGGTAGTAACCAATGCCTCATTGGTATATGATTAAGTGTATCGTGGAAAATCATAATAAAAAAACAAAACAAAAC
AAAGTTTGCTTAAAAAGAGTTCAATGTAATCAATCACAGAGAAATGCTCTTTCTTTTGTTTTGTTTTCTAATTTTCTTTG
CAAATGCAAGTAGTTGATCAAATATATTAGAAATGTCAACATTGGTACCAAAAGAATTCAAGCCTAACTAATTCTTTTAT
GTATTATAAGTGTCCAACAAAAGCAGATAATGGATAAGAATAATAATAAAATAGTAAAAGATAGAGAGAAAGTGAAAAGA
GTAAGAATATACAGAGTGTGTTGACAACTTGACACCCTGTTTTTGTGGGGGGTGTGAGTGACAGCTATCTAGTGTTCCCC
ACTTTGTGTGTGTATATGTGTGAGTGTTTTTTTTACACCTATCATTTGCTTTCAATTTCTCCCAGTCAAAATACTAACTT
CTTCAACAACTTCTGGAATAATAATCTGAATTCTTGAAGTTGAACCCTGTCCATTACTTTTCTCCTTCTTCTCCTGCCTT
CTGAATCTTCTTCCATGGCTTCTGATTCTCACACTCCAACTGTTACTACACCTGAAAAGGTAAGCTATTTTGAAAACTAT
CCCTCTGTTCTTGACTCTTATTTTCTAAGCTCGTGCTCATGTATGTATTTATGTATATGTACCTCTATGCGTGATGCTTT
TGAGGTTGATAGATAGGTTTCTTCATCACGTTTTGATACTTGTAAGATCCATATGCTTTCACTGAGACAGAGTCCAATAT
ACTTGTATGTGTATTCTTCCATTGTTTTACTGCAGCAATTATTAGAAGGAAAAAAAAGTTGGAACTTTTCAGAAAGTTGT
AGATTATGCACATGGATGTTAAAGAACCAACTTTGTCCATCTTTTTCTAGAAAACTCTTCTTACGTTCCAAAGTATGATT
CTAGTTAGAGAAATAAACGAAGCAATACCTTTCTAAGGTTTCTTGTTGTGAATTATAAGAGAGGTTTACTTTTACCTGAT
GCAGCCATTGGAGAATAAGGTGAGCGAGGAAGCTAAGTTGATGGAGAAAGAGATTATTTCGTCGGATTCTGCAGATGTGG
TGAATGATAAACCGGCATCAGATTCAAACCCGGTGGTCACCAAAGAAGAGGAGATTGATCAAACTCCTGCTGGTGAACCA
GAGAAAGAATCACCAGCAGTGGTGGAAGAGGTTGGAGCTGTTGTGAAAGCAGAGGAATCTACAGAGACAGTGAAGCATGA
GAACGGTGAGAAGGGAGCTGAACAAGTGGAACTTAAAGAGCCAATCCTTGTTAAAGAGACTGTTGCAGAAGTTAATGTTG
AAACTGTTGATACCGAAAAAGCAGAAGAGAAGCAAACCGTGGAGAACGTTCTAATAGAAGACCATAAGGATCAGGAGGAG
ACGAAGATTGTTGATGTCTCTGAATCAACAGATGAAGCTGAAGTCCAACAGGTGGAACCAGTTGATGTTCAACCTGTTAA
AGATGCGGAGAAAGCAGAAGAGAAGCCAACCGTTGAGAGTGTTGTTGAAGAAGAAACTAAGGATAGGGAAGAGACGAAGA
TTGTTGATGTCTCTGAATCAGCTGGAGACAAACAGGTGGAATCAGTTGATGTTCAATCCGTTAGAGATGTATCTGCAGAG
ATTGCAGAGGAGAAAGTCAAAGATGTGGAGGCTCTTGAAGTCGAGCCAAAGCCAGAGACGTCTGAAAAGGTTGAGACTCA
GCTTGAGAAAGCAAGGGAATTGGAAACAGAAGTTGAGGTAGTAAAGGCAGAGGAAACAGCTGAAGCAACAGAACAAGCTA
AAGTTGAGCTTGAGGGAAAGCTGGAGGATGTAATTGTTGAGGAAAAAGACTCTGAAATCAACTCCAAAGATGAAAAGACT
TCTGAATCTGGTTCTGCTTTGTGCTCTGAGGAAATTTTATCGACAATCCAAGAATCAAACACTGACCCCATAAAGGAGAC
TGAAGGAGACGCTTCTTATCCTATTGACGTCATTGAGAAGGCCATTACAGAAGAGAAGCATGTAGTGGATGAACCAGCAA
ATGAGGAAAAACCTTCTGAATCAAGTGCTGCTTTGTCCCCTGAGAAAGTTGTACCAATAAACCAAGATTCAGACACAAAA
CCCAAAGAGGAAACTGAAGGAGACGCTGCTGCTCCTGCTGATGTCATTGAGAAGGCTATTACTGAAGAGAAGTATGTAGT
GGATGAACCATCAAAGGATGAAACAACTTCTGAATCTGGTTCTGCTCTGTGCCCTGAGAAAGCCGTACCCACAAACCAAG
ATTTAGACACAGAACCCAAAAAGGAAACTGAGGAAGACGTTTCTTCTCCTGCTGATATCATTGAGAAGGCCATTACTGAA
GAGAAGCATGTAGTCGAAGAACCATCAAAGGATGAGAAAACTTCTGAATCTGGTTCTGCATTGTCCCCTGAGAAAGTCGT
ACCCACAAACCAAGACTCAGACACAGAACCCAAAAAGGAGACTGAAGGAGACGTTCCTTCTCCAGCTGATGTCATTGAGA
AGGCCATTACTGACGAGAAGCATGTAGTCGAAGAACCATTAAAGGATGAACAAGAGAACGTAAGTGAAGCCAAAGATGTC
GTTACTAAACTAGCAGCAGAAGATGAGAACATCAAGAAAGATACTGACACACCTGTTGCGGAAGGAAAGAGCGAAGAGAC
TTTGAAAGAAACTGATACAGAATCAGTAGAGAAAGAAGCTGCAGCAAACAAACAAGAGGAACCAATTACAGAAAAAGTAG
CAGAAGTTGTAGAAACAGCACCTGTTGCTAAAGAGATCGATGAGGCGAAACAACAACCAGAAGTCACAACCAAAGAAGCT
CCTGCTAAGCAAAAACATTCAAACAGCATTATATCAAAGG
>AT3G05920.1 | chr3:1765991-1768990 REVERSE LENGTH=3000
GTCATATATCGCGTACCATAGCCTTCATGTTAAGTCCTGTATTTAGCCAATACTAATTCATCATGTTCTCATGCTTTTTT
GTTTATTTCTTTTTCTCAAATATGAATCTCTGTTGTTTGTCCCTCCCCTGTTTATAATTAGTCGCTTCTTTGACACAAGA
AGTCTCATGAGTTCATGCTAAAGAAAATAAAAGTTCAAATTAAAACACCAAATGTTTGATTAATTTCCATAAACCTGTGA
AGCAGAAAGTTAGTCATGTTGACCTGAACAGAGCTTAGGAAGTCCTTGAAGGACATATCTTCAAGTGCTATTGGGTCGTA
GCACTCTTAGGCCCATTAACTTCATTGAGCCCATTAAATTATGCAAAACAAGAAATGAGACATATGGAAACATTAGGGTT
CTTACAGGAAAAAATAGGAAAAAGCAGGGACAACTAAACAAAAATTCAGAAACAAGAGGCAAGTGGACGACCACGGCGTA
AGATCAACATGTGGTGATGTGCATGAGACCAAGACCATTTTTTCTCGTTCTTCAACGCACACTTGGTCTTTTCTTATGTT
TGTTGCATTTCTTTATTAGGCAGACCCTCTCTCTTTTTTAATAGGATAGTAAAAAATATATGATTTTATTTTGTTGAAAC
ATTTTGAGTTAAAACCTAAACTTATAGTAAGCATTTGTAGAGTGAATTTCCTATACGACATCTATCAACATGACCTCTAA
CCAAAAAAATATTGATGAAACTACTTTAAGTAGTAAAACCTAAAGCAATTAAAATTTCCTTTAAATTAGTAGTTTGTGTA
AATTAATTGACATGATTGCGTCGAAAGAAATCAAAACAGTTATATCGTGAACTTAGGAGAATGTTTTATATCGTGTTTCA
ACACATGATTGCTAGCATATGTGTAGGTGTCGTAGACGTTACATAACAATCATCACTCGTAAATATCAAAGTGGTTTCTG
AGAGAAACAAAGGGTTATGATTTTCCCAACTGCACTAGTTGTGTATTGTTTCTTTCACACGTATGCTTCTGAGTTCTGCC
CAAAGTGGAAATTAAAGCAGAGTTGGGAGAGATCATAATTTATTAGGGTTCGTTATGCTCAAGTCATGACGTAAAATGAA
AATTTGTTTTTATTCTTTCACCAACACAAAGAATAGCTAGTTATCTCTTTTTTTATATATAACAATTCATGAAGTTGATC
AGCTTTATACACATCATCCAATCGAATTGCTAATCTAGAGATGGAAATATCAGGATAGAGCCAATAAGATATCAAATCCA
ATGGACCCATTTTCTCCATGTGCTAATTCATACAATCTGTTTTTGTCTGCTTTATTTGATGATGATGCTGAGCGTTTTTA
AGTGTGAACTAAGATCTAGCTAACCAAACAAAAGATGGTCTCTTCTGTCTTTGTCGTATAAGAGCAAGAGAGTGGTTTGA
TTCAATTTTTAAAATTCTAAATAAAACTCCAACCGTGAATCCAGCCATGAAACTCTTTTTAGAAAATCCTTTTTTATAAC
AAATAATTCCTCTGCTTCTTCTTCTTCTTCGTTTATTTCACCTTTTTTGGTTTCTTTAGCTCAGAAAAAGCCCATTCTTT
TTTTCTATTCTTGTTTATTTTAATCATACTGTGCGTTTCTACAAAGTTTGTTCCTTTCTTCTTCAACTCTCTCACTCACA
GTCACAGAGATCTGTTTCTTTTCTTTTTTTGCTTTCACTCTTCTCTTCCAGTGAGAGAGAGTGAGAGAAAATGGTGAAGC
TTTTGTTAGTAGGGTTTGTTGTGGCTGGTATAATACTGGGAACTCAAGCAAATGAATATTTAGATTTCAATGTGACAGAA
ATAGATCGCATTGAGGAATTAGAGTTTGGATTTTCCAAATATAGCTCCAATTTGAACCCTTTAATGGTTGGTCTCACCCT
TATCAGAGGAGCTGATTCTGGAGCTGGTACTTTCTCTATGCTTCTGTCACTAGCTAGATCTCTACATGTCTCTCTTTCTT
TTACTTTTGTGAGTTTTTTTCAGATGTCCAAAAAATATGAAAGAGGGTACAAAAATGGTTTCTTTTGCTTTCTTCATTTA
TTATCATTCACTTCAACTACATTCTTATCAGTTTGTTTCCTCTCTATTGTCCACTTCCAGATTTAACTTGTCGTTTTTTG
TTATGTACTCTTCAAGATTACTTTGGTCGTTCCTGTTTTATTGTCTAGGAATGTAAATAAAACAAAATTAATGCTAGTTA
AGCTCAGATAAACAAAGTTAGAACTAGAAGATGTGTATGTTCTGTGTCGGTAGAAAAACAATAAAAACAAAATATTTGAA
TTTAGATATGTTTGGGCCTTTACACGTTTGTGTGTGTGTGTTTGTTCACAGTTTGTTTGGATGGAACATTGCCTGGATAT
CACTTGCACCGTGGACATGGATCTGGAGCTAATAGCTGGCTCATTCAATTGGAGGTTTAGTGAATTATTTGTTGTCGATG
AAACACTAGTTAAAGTCTTCATTGTTGATGTTTGATGTTTTTGTATCAGGGAGGAGGATGGTGCAACAACATCAGGACCT
GTGTATACAGGAAGACTACTCGACGTGGTTCCTCTAATTATATGGAGAAACAGCTTCAGTTTACAGGAATACTGAGTGAC
AAAGCTCAAGAAAATCCTGGTTTGTCTCAATCTTTGTTTAAGTTTTGTTCATGTTAGTGTAATGTTAATATTGAAAATCA
TATATTCTCATTGTCATGTGCTTTACTTCTGCAGACTTTTTCAACTGGAATAGAGTTAAGCTTCGTTACTGCGATGGCGC
TTCTTTCAGTGGAGATGGCCAGAATCAGGTTGAAATCAATCATTTTTTGAGTTACTAGAGTTCATAAGAGACCCATTGTT
GTGATTTGGAACAACTTGCTAGTTTCTAGGCCTTTGGAACTCTGTAGTCTATAATCGTCAAGGCTGTTATTAGCCACAGA
GAACGCTTGATGTGATCTTAGTTCTGTAGAATTGAGCAGC
>AT3G05920.2 | chr3:1765991-1768990 REVERSE LENGTH=3000
GTCATATATCGCGTACCATAGCCTTCATGTTAAGTCCTGTATTTAGCCAATACTAATTCATCATGTTCTCATGCTTTTTT
GTTTATTTCTTTTTCTCAAATATGAATCTCTGTTGTTTGTCCCTCCCCTGTTTATAATTAGTCGCTTCTTTGACACAAGA
AGTCTCATGAGTTCATGCTAAAGAAAATAAAAGTTCAAATTAAAACACCAAATGTTTGATTAATTTCCATAAACCTGTGA
AGCAGAAAGTTAGTCATGTTGACCTGAACAGAGCTTAGGAAGTCCTTGAAGGACATATCTTCAAGTGCTATTGGGTCGTA
GCACTCTTAGGCCCATTAACTTCATTGAGCCCATTAAATTATGCAAAACAAGAAATGAGACATATGGAAACATTAGGGTT
CTTACAGGAAAAAATAGGAAAAAGCAGGGACAACTAAACAAAAATTCAGAAACAAGAGGCAAGTGGACGACCACGGCGTA
AGATCAACATGTGGTGATGTGCATGAGACCAAGACCATTTTTTCTCGTTCTTCAACGCACACTTGGTCTTTTCTTATGTT
TGTTGCATTTCTTTATTAGGCAGACCCTCTCTCTTTTTTAATAGGATAGTAAAAAATATATGATTTTATTTTGTTGAAAC
ATTTTGAGTTAAAACCTAAACTTATAGTAAGCATTTGTAGAGTGAATTTCCTATACGACATCTATCAACATGACCTCTAA
CCAAAAAAATATTGATGAAACTACTTTAAGTAGTAAAACCTAAAGCAATTAAAATTTCCTTTAAATTAGTAGTTTGTGTA
AATTAATTGACATGATTGCGTCGAAAGAAATCAAAACAGTTATATCGTGAACTTAGGAGAATGTTTTATATCGTGTTTCA
ACACATGATTGCTAGCATATGTGTAGGTGTCGTAGACGTTACATAACAATCATCACTCGTAAATATCAAAGTGGTTTCTG
AGAGAAACAAAGGGTTATGATTTTCCCAACTGCACTAGTTGTGTATTGTTTCTTTCACACGTATGCTTCTGAGTTCTGCC
CAAAGTGGAAATTAAAGCAGAGTTGGGAGAGATCATAATTTATTAGGGTTCGTTATGCTCAAGTCATGACGTAAAATGAA
AATTTGTTTTTATTCTTTCACCAACACAAAGAATAGCTAGTTATCTCTTTTTTTATATATAACAATTCATGAAGTTGATC
AGCTTTATACACATCATCCAATCGAATTGCTAATCTAGAGATGGAAATATCAGGATAGAGCCAATAAGATATCAAATCCA
ATGGACCCATTTTCTCCATGTGCTAATTCATACAATCTGTTTTTGTCTGCTTTATTTGATGATGATGCTGAGCGTTTTTA
AGTGTGAACTAAGATCTAGCTAACCAAACAAAAGATGGTCTCTTCTGTCTTTGTCGTATAAGAGCAAGAGAGTGGTTTGA
TTCAATTTTTAAAATTCTAAATAAAACTCCAACCGTGAATCCAGCCATGAAACTCTTTTTAGAAAATCCTTTTTTATAAC
AAATAATTCCTCTGCTTCTTCTTCTTCTTCGTTTATTTCACCTTTTTTGGTTTCTTTAGCTCAGAAAAAGCCCATTCTTT
TTTTCTATTCTTGTTTATTTTAATCATACTGTGCGTTTCTACAAAGTTTGTTCCTTTCTTCTTCAACTCTCTCACTCACA
GTCACAGAGATCTGTTTCTTTTCTTTTTTTGCTTTCACTCTTCTCTTCCAGTGAGAGAGAGTGAGAGAAAATGGTGAAGC
TTTTGTTAGTAGGGTTTGTTGTGGCTGGTATAATACTGGGAACTCAAGCAAATGAATATTTAGATTTCAATGTGACAGAA
ATAGATCGCATTGAGGAATTAGAGTTTGGATTTTCCAAATATAGCTCCAATTTGAACCCTTTAATGGTTGGTCTCACCCT
TATCAGAGGAGCTGATTCTGGAGCTGGTACTTTCTCTATGCTTCTGTCACTAGCTAGATCTCTACATGTCTCTCTTTCTT
TTACTTTTGTGAGTTTTTTTCAGATGTCCAAAAAATATGAAAGAGGGTACAAAAATGGTTTCTTTTGCTTTCTTCATTTA
TTATCATTCACTTCAACTACATTCTTATCAGTTTGTTTCCTCTCTATTGTCCACTTCCAGATTTAACTTGTCGTTTTTTG
TTATGTACTCTTCAAGATTACTTTGGTCGTTCCTGTTTTATTGTCTAGGAATGTAAATAAAACAAAATTAATGCTAGTTA
AGCTCAGATAAACAAAGTTAGAACTAGAAGATGTGTATGTTCTGTGTCGGTAGAAAAACAATAAAAACAAAATATTTGAA
TTTAGATATGTTTGGGCCTTTACACGTTTGTGTGTGTGTGTTTGTTCACAGTTTGTTTGGATGGAACATTGCCTGGATAT
CACTTGCACCGTGGACATGGATCTGGAGCTAATAGCTGGCTCATTCAATTGGAGGTTTAGTGAATTATTTGTTGTCGATG
AAACACTAGTTAAAGTCTTCATTGTTGATGTTTGATGTTTTTGTATCAGGGAGGAGGATGGTGCAACAACATCAGGACCT
GTGTATACAGGAAGACTACTCGACGTGGTTCCTCTAATTATATGGAGAAACAGCTTCAGTTTACAGGAATACTGAGTGAC
AAAGCTCAAGAAAATCCTGGTTTGTCTCAATCTTTGTTTAAGTTTTGTTCATGTTAGTGTAATGTTAATATTGAAAATCA
TATATTCTCATTGTCATGTGCTTTACTTCTGCAGACTTTTTCAACTGGAATAGAGTTAAGCTTCGTTACTGCGATGGCGC
TTCTTTCAGTGGAGATGGCCAGAATCAGGTTGAAATCAATCATTTTTTGAGTTACTAGAGTTCATAAGAGACCCATTGTT
GTGATTTGGAACAACTTGCTAGTTTCTAGGCCTTTGGAACTCTGTAGTCTATAATCGTCAAGGCTGTTATTAGCCACAGA
GAACGCTTGATGTGATCTTAGTTCTGTAGAATTGAGCAGC
>AT3G05930.1 | chr3:1771184-1774183 FORWARD LENGTH=3000
ATAAGTTTCAGACCAGAGCACTAATCTAATAATGATATACAATGATGAACATAAAAATGTAAACTTCTAAGCAAAAGCTT
GTAACTTTTTTTCATTCTTTTCTTTATTATTGTAGATACTCTTTTGACTATATTTGGCCCATTGATTACGATGAGACCAG
TTTTCACATGTTTAAGAGTCTATATATATATATATCTTTGAACAATCGACAGTTCTTGAAACATACCATACTGCAAGAAT
ATTAAGGTCCTCTTTAGTGCTTTCAATCCAGTAGATTTAATGGCTGAACTTTCAGCTGAGTTTAGAGGGAAATCGTGTCT
CAAAAAAGGACACAGAGGCATGCTACAACTCTGAAACATCAACCATTAACTATCCAAGCTCCTTCTTCATAATCACTTAG
AATCAGATTCAATAAACAAACGATGATTGGAGATAACCATTTGCATAATCAAGACTTAGTAAGCATAACTAGCACAAGGG
TTCCGCGGCTTCATAGAGATGATTAAATCCATATAGCAATTTCAAAACCACAACTACATCAGTGTCTCAGTAAAATTCAA
CTATTCATAAAACCATTGAAAATGGTTACCCTAGATGTGTCAAAGGTAAACAACACTTGCCAAAATAAACTTGGGCTTTA
CTAGTAGAGATATTCAACACATGGAAACAGATATCAGACATTAGCAATTAATATTCGTTGAGTGTGATACTCTGAGATTC
AAACTTGGGCTCAAATTTCTGATCTTACAAACTAGTTTGGATATTATGGACAAAGAGTGACATTGTCAGAGACATATAGA
AACTATCATACGGAACTATGAAGAGAGACAAGAAAGACCCACAGATATTAATGATGAGCATAAGAGGCAGATATACAAGA
TTCATTAACAATAATCACTCTGTTCTGCAAAAATCTTTGGTAACATTGATGAACACACTTTTGATATTGATGAAGTTTAA
AAGAAGATCTATACAGATATTGGTGGTATACTAAATGAAAACTACACTATATATATATATATATATATATATATCTGAAC
TTACAAACAGAGATGTGGATTAGAATCCTTGGAGAAGAAATCATTGGTCTGTAGCAGAACCCTAAGCTTAAAGTTGTCAT
CTTCAGGGTCAGGTTCAATTCCACAAAAGCAGACTCTTTTCCAAAACCCAGAAGAAGGAGACGTATTCGGCGATAAGGGT
CTCCTTCTGAACTTAGACACGATTCGTTTCTTTGCTTTCGAGACGGAGTAAATCAACAATGGAGATTCCTTTTTCTTCTT
CTTGTTGTTGATGTTATCAGGATCTCTCTCGTTCTGTTCATTGTTCATCCACCGAAACCAGAATCAGTTGGCCAAAATTC
GGATAGAAAATTGGACGATCTATCAGAGACGAAGCCAGGTCTGGTTTCTTCTTCCTACTTGCTACGGTCTCCTTCACGCT
TTTTGTTTCCAGGCCTCGCTGGCTCTTTCTCACTCTCAAAAAATCGCAATCGAGTTTTCGTGTTAAATAAATTATTAATT
AGTTTTACTAATAATGAAATAGAAAAATAATTTAATTCGGCAAACCAAATTTTCAATTTTATTGCTGTTTTGGTCCTCCG
GTTTGCAAATGTTTTTCCTTTCTTCCGTATTATTTTTTTCGCGATCAACCTATAACATTTAGCATGTAAACATGTTTATT
TTCTAAATGCATAAAATATCAAACTATTGTGGAAAAAAAACTAAATATATATATCAAAATATGTTTGACGGTTTTATTAC
GCAAATATTTTATATACTCCAGAGAAAATTTTAAAAATGTTGTTTTTGTTTCACGCTTCAACGTGTAAATTGGCGTTTAA
ATCAAATAAAAATGTTTTGAATTGCGTTTAAACTTAAGCAAAAAGGAGAAAAAGAGTATTAGTGACGAAGAACATTAATG
TAAAATCAAATTTAGCTCTAAGCCGATTAAGAGACAACATATAAAAAATTTCCCACTATTGACCTTTAGCTTTTACAATG
GCATTCCCTACATTTATTTGCCTTCATCATAGCGTAGTGACGTAGCATTTGCCAAAATTCTAAGACTTCTGTTCTCCTTT
AGTATCTCTTTCAGCTCCAAGTCTTTCCTTAACTCACATTCTATCAAATCATAAACCTAGAGAACACTATTGATAAATGA
AAACATTAATTCTCTCTACCTATGTTATTGAAATATATAGTACTTATCAGTTGAAAGCACATGATCCAATATATCATGTT
GTCGTAGCATAAATACCTCACGATCTTGGTGCAAGTTTCTCCAGCTCTTTTGCCATTTCACATCTTTCCTAATTTGTACC
AATCTCCTTATACTCTGTATCTTTTCTCCCTTTTCACAATATTTGCATAAATGGGTTTTCATAAATGAGGAGGAGTTGAA
GCGCCGAAGTTTTGCTTGCTTTATGTACCACAAAGTTAGTTCCTTTATAACATGGGTGCAACAAAAGAAGTTAGTTGGAT
TTTTTTGTACTGACATGCTTCTAGTGTTTCTTTAAACCCTTTCTTTATTATCTGACCAAGTCTTATCTTTACTTTATGCA
TAAGAAAAAAATGTGATTGTCACAAATCATCACATACTGTATTGTTAAGTTGGAATCTTCTGTAAAGTTCATGTGTCCTT
TATGACTGCAAATCTTCTTCCTAAAAGAAAAAAACAACTTTACTTGTATTTGACCAATAGTGATAAGGATTCTAATAGAA
TCACTCTACAACTTGCTATGAATTATGGAAGAGAAAAAAACAATCTTGAACTCTGTTCATATAATCCTCCAAAAATCGTA
ATTTAGAAGAACATGGAAGTGGGTTTACATTTCTATGTTTCATTGTTTTTTGAGTAATGAGAATCAGATATCTTCTCACT
AACGGAATCCACCTCTTGAATTCAGCAAACCAGGGAAACCCCAATGAGAAGAGAAAACAAGATTAGGATATAAACCTTCT
TTGTTCATCTGATTTGTGATGCGCATATAAATGTTAAAGA
>AT3G05935.2 | chr3:1767911-1770910 REVERSE LENGTH=3000
GAAACCGACGAAGAGACGGCCTTCAAGGACGAAGATGGCTTCAGAGGCTCTTGGGTGAAGATGTGGTGGGTTAAGTCCGC
CAGGTGCGTAGTCGATCCGAGAGATGGAGACTCCCAGAGTGTTGAGGCCAGGCACTTTCTCAACGTTGGCTCCTGTAACA
GCTGAGCCCATTGAAGAGTTGGCTGTGGCTGCAGCAGTGGCTAAGCCTATGAAGTAGAAGTCTTCTGGTGTTACTTTTGC
TGGGTCTTTGCAAGGGTATCCGTTGACTTTCAAACCTAATCAGAACATGATAAAAAGTCAACAACAAAATATTGGAATTG
GTCTTGGTTGTTTCAAAACACCAAAGCTGCGTTTGCAGTTAACTATATCTGGTAAATGTAAATGCAAGCAGAACATAAAT
GGTATAGAGAGAGATGTGATACCGTTGGAGAGATCAGCAACACAAAAGTCTTGAAGCATATTTGTATCGGCGAGGGCCAT
GTGGGCGGCCACGAGCATGAAGGTGACGAATATAGGGATCATGGAAGTTGCCATTGTTGATTGTTGTTGTTTGTAAGATG
TTATTGATGAGTTTGAGAAAATACTTTAACATTGTTTCTCAATTTATATATCTACGTAAAGAAGATTTAACCAATGGAAA
ACCAATGGAGAAGAGATAATTATGGAGAGGGGCCATAGATGTGTTAATTTTAAAATTTTGCCATAATTAGGTTTAGGTGT
TCTGATCGTTGGTTAAAATTTGGTGTTTAAAAAGAGTTTTGTTTTGTTGGACACATTAATTAGCCTATAGTTTATAGGAT
GACACTCACCATAACAAAAACACCTTCAAACTCTAATAATCACCAAACTCGAAATGATTGATGATTTTGGTTGTTTACTG
GTGAAAGAACTCAAGAGGTTTGTTTGGTTCAGCTAAATCCAAACCGGGATAGAAATAAAACCAAAACCTTAAACCGGCTT
GGAATTTCTCTATCCATGCATTTGCATGATCATAACATATACAATATTAAAATAAATAAATAAACATTTGGGGTCAAGAA
CGTACAAAATTAGATAGAATATGGGACTCAATAATATATTCATAAATTTTCAAGATTAAACAAATTCCATCCACAATAAT
GTCCCAAGTAAGTCCATAAGATGGTGGCTGAATACCAACTAAGCAAATTCCCAAAACCTCTTATTCAATTATACAAAAAC
ATGCATCTAAGCACGTAGATGGTGTAATCTCTTGATTATTTAATTAACAATACTGACCAAACACAACCTCAACTGCTTCA
ACATTATTCCAATCTGTCATCTCTGTTTGTCTTCACATGTTTTTAATAACTTCTTCTCTTCCTTCTTCATTCCTTTAATC
CATTTTTCTCGATCTTGGCTAATCCATCATGACTGTCAAGGTAAACATCCTAGTACTAGTTCCTTTTCAAATCCGACACC
GAATGTTTGAGTTTTTGTTGTGGTTGTGAGCAGAAAGTTGAGATCAAGGTGGATATAAACTGTGGAAAATGCAACAGCGC
AATCATGGAAGCAGTCACAGAGATAGAAGGTAATGAACGAAAAAAGACTCAAGAAATATGTGCTCTTAAGTCTTAACATA
TCATCTTGAACATGAGATTTGGTGCAGGTGTGAATCATATTTCATTAGATGAAGGAAATAGTATACTTACCGTGGTGGGG
ACAATGGATCCGGTCTGCGTAGCAACAAGGCTGAAAAAGATTAAACAGAAACCTGTGATCATTAGCGTTGGACCACCACC
AAAACCTCCTGAGCCACCAAAGCCTCCAGAGCCTGAAAAACCAAAGCCTCCACCAGCACCTGAACCACCAAAGCATGTAT
GCAAGCCACCTTACTGCAACAGTTGTGATGTTGTGTCTGTTACTACCTATGAAAGTGGAAGCGGCTGCACCATTCTTTGA
GTCATATATCGCGTACCATAGCCTTCATGTTAAGTCCTGTATTTAGCCAATACTAATTCATCATGTTCTCATGCTTTTTT
GTTTATTTCTTTTTCTCAAATATGAATCTCTGTTGTTTGTCCCTCCCCTGTTTATAATTAGTCGCTTCTTTGACACAAGA
AGTCTCATGAGTTCATGCTAAAGAAAATAAAAGTTCAAATTAAAACACCAAATGTTTGATTAATTTCCATAAACCTGTGA
AGCAGAAAGTTAGTCATGTTGACCTGAACAGAGCTTAGGAAGTCCTTGAAGGACATATCTTCAAGTGCTATTGGGTCGTA
GCACTCTTAGGCCCATTAACTTCATTGAGCCCATTAAATTATGCAAAACAAGAAATGAGACATATGGAAACATTAGGGTT
CTTACAGGAAAAAATAGGAAAAAGCAGGGACAACTAAACAAAAATTCAGAAACAAGAGGCAAGTGGACGACCACGGCGTA
AGATCAACATGTGGTGATGTGCATGAGACCAAGACCATTTTTTCTCGTTCTTCAACGCACACTTGGTCTTTTCTTATGTT
TGTTGCATTTCTTTATTAGGCAGACCCTCTCTCTTTTTTAATAGGATAGTAAAAAATATATGATTTTATTTTGTTGAAAC
ATTTTGAGTTAAAACCTAAACTTATAGTAAGCATTTGTAGAGTGAATTTCCTATACGACATCTATCAACATGACCTCTAA
CCAAAAAAATATTGATGAAACTACTTTAAGTAGTAAAACCTAAAGCAATTAAAATTTCCTTTAAATTAGTAGTTTGTGTA
AATTAATTGACATGATTGCGTCGAAAGAAATCAAAACAGTTATATCGTGAACTTAGGAGAATGTTTTATATCGTGTTTCA
ACACATGATTGCTAGCATATGTGTAGGTGTCGTAGACGTTACATAACAATCATCACTCGTAAATATCAAAGTGGTTTCTG
AGAGAAACAAAGGGTTATGATTTTCCCAACTGCACTAGTTGTGTATTGTTTCTTTCACACGTATGCTTCTGAGTTCTGCC
CAAAGTGGAAATTAAAGCAGAGTTGGGAGAGATCATAATT
>AT3G05935.3 | chr3:1768057-1771056 REVERSE LENGTH=3000
GTCCCGGGAAGCTGGCTATCGAAAGCAGCGAGGACGGAAGCAGGAGCTTTGTTAGGGTTCTGCTGGAAATGGAGGAGAGC
TTTGGGGAAAACGAAAACGTCTCCTTTGTTGACGTGTTTGGAGATGAGTTTCCCGGTAGTGGTTAAGAAACCGACGAAGA
GACGGCCTTCAAGGACGAAGATGGCTTCAGAGGCTCTTGGGTGAAGATGTGGTGGGTTAAGTCCGCCAGGTGCGTAGTCG
ATCCGAGAGATGGAGACTCCCAGAGTGTTGAGGCCAGGCACTTTCTCAACGTTGGCTCCTGTAACAGCTGAGCCCATTGA
AGAGTTGGCTGTGGCTGCAGCAGTGGCTAAGCCTATGAAGTAGAAGTCTTCTGGTGTTACTTTTGCTGGGTCTTTGCAAG
GGTATCCGTTGACTTTCAAACCTAATCAGAACATGATAAAAAGTCAACAACAAAATATTGGAATTGGTCTTGGTTGTTTC
AAAACACCAAAGCTGCGTTTGCAGTTAACTATATCTGGTAAATGTAAATGCAAGCAGAACATAAATGGTATAGAGAGAGA
TGTGATACCGTTGGAGAGATCAGCAACACAAAAGTCTTGAAGCATATTTGTATCGGCGAGGGCCATGTGGGCGGCCACGA
GCATGAAGGTGACGAATATAGGGATCATGGAAGTTGCCATTGTTGATTGTTGTTGTTTGTAAGATGTTATTGATGAGTTT
GAGAAAATACTTTAACATTGTTTCTCAATTTATATATCTACGTAAAGAAGATTTAACCAATGGAAAACCAATGGAGAAGA
GATAATTATGGAGAGGGGCCATAGATGTGTTAATTTTAAAATTTTGCCATAATTAGGTTTAGGTGTTCTGATCGTTGGTT
AAAATTTGGTGTTTAAAAAGAGTTTTGTTTTGTTGGACACATTAATTAGCCTATAGTTTATAGGATGACACTCACCATAA
CAAAAACACCTTCAAACTCTAATAATCACCAAACTCGAAATGATTGATGATTTTGGTTGTTTACTGGTGAAAGAACTCAA
GAGGTTTGTTTGGTTCAGCTAAATCCAAACCGGGATAGAAATAAAACCAAAACCTTAAACCGGCTTGGAATTTCTCTATC
CATGCATTTGCATGATCATAACATATACAATATTAAAATAAATAAATAAACATTTGGGGTCAAGAACGTACAAAATTAGA
TAGAATATGGGACTCAATAATATATTCATAAATTTTCAAGATTAAACAAATTCCATCCACAATAATGTCCCAAGTAAGTC
CATAAGATGGTGGCTGAATACCAACTAAGCAAATTCCCAAAACCTCTTATTCAATTATACAAAAACATGCATCTAAGCAC
GTAGATGGTGTAATCTCTTGATTATTTAATTAACAATACTGACCAAACACAACCTCAACTGCTTCAACATTATTCCAATC
TGTCATCTCTGTTTGTCTTCACATGTTTTTAATAACTTCTTCTCTTCCTTCTTCATTCCTTTAATCCATTTTTCTCGATC
TTGGCTAATCCATCATGACTGTCAAGGTAAACATCCTAGTACTAGTTCCTTTTCAAATCCGACACCGAATGTTTGAGTTT
TTGTTGTGGTTGTGAGCAGAAAGTTGAGATCAAGGTGGATATAAACTGTGGAAAATGCAACAGCGCAATCATGGAAGCAG
TCACAGAGATAGAAGGTAATGAACGAAAAAAGACTCAAGAAATATGTGCTCTTAAGTCTTAACATATCATCTTGAACATG
AGATTTGGTGCAGGTGTGAATCATATTTCATTAGATGAAGGAAATAGTATACTTACCGTGGTGGGGACAATGGATCCGGT
CTGCGTAGCAACAAGGCTGAAAAAGATTAAACAGAAACCTGTGATCATTAGCGTTGGACCACCACCAAAACCTCCTGAGC
CACCAAAGCCTCCAGAGCCTGAAAAACCAAAGCCTCCACCAGCACCTGAACCACCAAAGCATGTATGCAAGCCACCTTAC
TGCAACAGTTGTGATGTTGTGTCTGTTACTACCTATGAAAGTGGAAGCGGCTGCACCATTCTTTGAGTCATATATCGCGT
ACCATAGCCTTCATGTTAAGTCCTGTATTTAGCCAATACTAATTCATCATGTTCTCATGCTTTTTTGTTTATTTCTTTTT
CTCAAATATGAATCTCTGTTGTTTGTCCCTCCCCTGTTTATAATTAGTCGCTTCTTTGACACAAGAAGTCTCATGAGTTC
ATGCTAAAGAAAATAAAAGTTCAAATTAAAACACCAAATGTTTGATTAATTTCCATAAACCTGTGAAGCAGAAAGTTAGT
CATGTTGACCTGAACAGAGCTTAGGAAGTCCTTGAAGGACATATCTTCAAGTGCTATTGGGTCGTAGCACTCTTAGGCCC
ATTAACTTCATTGAGCCCATTAAATTATGCAAAACAAGAAATGAGACATATGGAAACATTAGGGTTCTTACAGGAAAAAA
TAGGAAAAAGCAGGGACAACTAAACAAAAATTCAGAAACAAGAGGCAAGTGGACGACCACGGCGTAAGATCAACATGTGG
TGATGTGCATGAGACCAAGACCATTTTTTCTCGTTCTTCAACGCACACTTGGTCTTTTCTTATGTTTGTTGCATTTCTTT
ATTAGGCAGACCCTCTCTCTTTTTTAATAGGATAGTAAAAAATATATGATTTTATTTTGTTGAAACATTTTGAGTTAAAA
CCTAAACTTATAGTAAGCATTTGTAGAGTGAATTTCCTATACGACATCTATCAACATGACCTCTAACCAAAAAAATATTG
ATGAAACTACTTTAAGTAGTAAAACCTAAAGCAATTAAAATTTCCTTTAAATTAGTAGTTTGTGTAAATTAATTGACATG
ATTGCGTCGAAAGAAATCAAAACAGTTATATCGTGAACTTAGGAGAATGTTTTATATCGTGTTTCAACACATGATTGCTA
GCATATGTGTAGGTGTCGTAGACGTTACATAACAATCATC
>AT3G05935.4 | chr3:1768503-1771502 REVERSE LENGTH=3000
GACACGATTTCCCTCTAAACTCAGCTGAAAGTTCAGCCATTAAATCTACTGGATTGAAAGCACTAAAGAGGACCTTAATA
TTCTTGCAGTATGGTATGTTTCAAGAACTGTCGATTGTTCAAAGATATATATATATATAGACTCTTAAACATGTGAAAAC
TGGTCTCATCGTAATCAATGGGCCAAATATAGTCAAAAGAGTATCTACAATAATAAAGAAAAGAATGAAAAAAAGTTACA
AGCTTTTGCTTAGAAGTTTACATTTTTATGTTCATCATTGTATATCATTATTAGATTAGTGCTCTGGTCTGAAACTTATT
TATTTCTTTGGTGGGAATTTTCCCTTAATCTTCTGAATCTCTGGTGCTGCAGCCCCGAACGCCTTGGCAAGCAGGTCATC
AGGAATCGGTGGGTTAGAACCAAACAGAGATGGTCCAACAACTTGAGTCCCGGGAAGCTGGCTATCGAAAGCAGCGAGGA
CGGAAGCAGGAGCTTTGTTAGGGTTCTGCTGGAAATGGAGGAGAGCTTTGGGGAAAACGAAAACGTCTCCTTTGTTGACG
TGTTTGGAGATGAGTTTCCCGGTAGTGGTTAAGAAACCGACGAAGAGACGGCCTTCAAGGACGAAGATGGCTTCAGAGGC
TCTTGGGTGAAGATGTGGTGGGTTAAGTCCGCCAGGTGCGTAGTCGATCCGAGAGATGGAGACTCCCAGAGTGTTGAGGC
CAGGCACTTTCTCAACGTTGGCTCCTGTAACAGCTGAGCCCATTGAAGAGTTGGCTGTGGCTGCAGCAGTGGCTAAGCCT
ATGAAGTAGAAGTCTTCTGGTGTTACTTTTGCTGGGTCTTTGCAAGGGTATCCGTTGACTTTCAAACCTAATCAGAACAT
GATAAAAAGTCAACAACAAAATATTGGAATTGGTCTTGGTTGTTTCAAAACACCAAAGCTGCGTTTGCAGTTAACTATAT
CTGGTAAATGTAAATGCAAGCAGAACATAAATGGTATAGAGAGAGATGTGATACCGTTGGAGAGATCAGCAACACAAAAG
TCTTGAAGCATATTTGTATCGGCGAGGGCCATGTGGGCGGCCACGAGCATGAAGGTGACGAATATAGGGATCATGGAAGT
TGCCATTGTTGATTGTTGTTGTTTGTAAGATGTTATTGATGAGTTTGAGAAAATACTTTAACATTGTTTCTCAATTTATA
TATCTACGTAAAGAAGATTTAACCAATGGAAAACCAATGGAGAAGAGATAATTATGGAGAGGGGCCATAGATGTGTTAAT
TTTAAAATTTTGCCATAATTAGGTTTAGGTGTTCTGATCGTTGGTTAAAATTTGGTGTTTAAAAAGAGTTTTGTTTTGTT
GGACACATTAATTAGCCTATAGTTTATAGGATGACACTCACCATAACAAAAACACCTTCAAACTCTAATAATCACCAAAC
TCGAAATGATTGATGATTTTGGTTGTTTACTGGTGAAAGAACTCAAGAGGTTTGTTTGGTTCAGCTAAATCCAAACCGGG
ATAGAAATAAAACCAAAACCTTAAACCGGCTTGGAATTTCTCTATCCATGCATTTGCATGATCATAACATATACAATATT
AAAATAAATAAATAAACATTTGGGGTCAAGAACGTACAAAATTAGATAGAATATGGGACTCAATAATATATTCATAAATT
TTCAAGATTAAACAAATTCCATCCACAATAATGTCCCAAGTAAGTCCATAAGATGGTGGCTGAATACCAACTAAGCAAAT
TCCCAAAACCTCTTATTCAATTATACAAAAACATGCATCTAAGCACGTAGATGGTGTAATCTCTTGATTATTTAATTAAC
AATACTGACCAAACACAACCTCAACTGCTTCAACATTATTCCAATCTGTCATCTCTGTTTGTCTTCACATGTTTTTAATA
ACTTCTTCTCTTCCTTCTTCATTCCTTTAATCCATTTTTCTCGATCTTGGCTAATCCATCATGACTGTCAAGGTAAACAT
CCTAGTACTAGTTCCTTTTCAAATCCGACACCGAATGTTTGAGTTTTTGTTGTGGTTGTGAGCAGAAAGTTGAGATCAAG
GTGGATATAAACTGTGGAAAATGCAACAGCGCAATCATGGAAGCAGTCACAGAGATAGAAGGTAATGAACGAAAAAAGAC
TCAAGAAATATGTGCTCTTAAGTCTTAACATATCATCTTGAACATGAGATTTGGTGCAGGTGTGAATCATATTTCATTAG
ATGAAGGAAATAGTATACTTACCGTGGTGGGGACAATGGATCCGGTCTGCGTAGCAACAAGGCTGAAAAAGATTAAACAG
AAACCTGTGATCATTAGCGTTGGACCACCACCAAAACCTCCTGAGCCACCAAAGCCTCCAGAGCCTGAAAAACCAAAGCC
TCCACCAGCACCTGAACCACCAAAGCATGTATGCAAGCCACCTTACTGCAACAGTTGTGATGTTGTGTCTGTTACTACCT
ATGAAAGTGGAAGCGGCTGCACCATTCTTTGAGTCATATATCGCGTACCATAGCCTTCATGTTAAGTCCTGTATTTAGCC
AATACTAATTCATCATGTTCTCATGCTTTTTTGTTTATTTCTTTTTCTCAAATATGAATCTCTGTTGTTTGTCCCTCCCC
TGTTTATAATTAGTCGCTTCTTTGACACAAGAAGTCTCATGAGTTCATGCTAAAGAAAATAAAAGTTCAAATTAAAACAC
CAAATGTTTGATTAATTTCCATAAACCTGTGAAGCAGAAAGTTAGTCATGTTGACCTGAACAGAGCTTAGGAAGTCCTTG
AAGGACATATCTTCAAGTGCTATTGGGTCGTAGCACTCTTAGGCCCATTAACTTCATTGAGCCCATTAAATTATGCAAAA
CAAGAAATGAGACATATGGAAACATTAGGGTTCTTACAGGAAAAAATAGGAAAAAGCAGGGACAACTAAACAAAAATTCA
GAAACAAGAGGCAAGTGGACGACCACGGCGTAAGATCAAC
>AT3G05935.1 | chr3:1769224-1772223 REVERSE LENGTH=3000
GTTCAGATATATATATATATATATATATATATAGTGTAGTTTTCATTTAGTATACCACCAATATCTGTATAGATCTTCTT
TTAAACTTCATCAATATCAAAAGTGTGTTCATCAATGTTACCAAAGATTTTTGCAGAACAGAGTGATTATTGTTAATGAA
TCTTGTATATCTGCCTCTTATGCTCATCATTAATATCTGTGGGTCTTTCTTGTCTCTCTTCATAGTTCCGTATGATAGTT
TCTATATGTCTCTGACAATGTCACTCTTTGTCCATAATATCCAAACTAGTTTGTAAGATCAGAAATTTGAGCCCAAGTTT
GAATCTCAGAGTATCACACTCAACGAATATTAATTGCTAATGTCTGATATCTGTTTCCATGTGTTGAATATCTCTACTAG
TAAAGCCCAAGTTTATTTTGGCAAGTGTTGTTTACCTTTGACACATCTAGGGTAACCATTTTCAATGGTTTTATGAATAG
TTGAATTTTACTGAGACACTGATGTAGTTGTGGTTTTGAAATTGCTATATGGATTTAATCATCTCTATGAAGCCGCGGAA
CCCTTGTGCTAGTTATGCTTACTAAGTCTTGATTATGCAAATGGTTATCTCCAATCATCGTTTGTTTATTGAATCTGATT
CTAAGTGATTATGAAGAAGGAGCTTGGATAGTTAATGGTTGATGTTTCAGAGTTGTAGCATGCCTCTGTGTCCTTTTTTG
AGACACGATTTCCCTCTAAACTCAGCTGAAAGTTCAGCCATTAAATCTACTGGATTGAAAGCACTAAAGAGGACCTTAAT
ATTCTTGCAGTATGGTATGTTTCAAGAACTGTCGATTGTTCAAAGATATATATATATATAGACTCTTAAACATGTGAAAA
CTGGTCTCATCGTAATCAATGGGCCAAATATAGTCAAAAGAGTATCTACAATAATAAAGAAAAGAATGAAAAAAAGTTAC
AAGCTTTTGCTTAGAAGTTTACATTTTTATGTTCATCATTGTATATCATTATTAGATTAGTGCTCTGGTCTGAAACTTAT
TTATTTCTTTGGTGGGAATTTTCCCTTAATCTTCTGAATCTCTGGTGCTGCAGCCCCGAACGCCTTGGCAAGCAGGTCAT
CAGGAATCGGTGGGTTAGAACCAAACAGAGATGGTCCAACAACTTGAGTCCCGGGAAGCTGGCTATCGAAAGCAGCGAGG
ACGGAAGCAGGAGCTTTGTTAGGGTTCTGCTGGAAATGGAGGAGAGCTTTGGGGAAAACGAAAACGTCTCCTTTGTTGAC
GTGTTTGGAGATGAGTTTCCCGGTAGTGGTTAAGAAACCGACGAAGAGACGGCCTTCAAGGACGAAGATGGCTTCAGAGG
CTCTTGGGTGAAGATGTGGTGGGTTAAGTCCGCCAGGTGCGTAGTCGATCCGAGAGATGGAGACTCCCAGAGTGTTGAGG
CCAGGCACTTTCTCAACGTTGGCTCCTGTAACAGCTGAGCCCATTGAAGAGTTGGCTGTGGCTGCAGCAGTGGCTAAGCC
TATGAAGTAGAAGTCTTCTGGTGTTACTTTTGCTGGGTCTTTGCAAGGGTATCCGTTGACTTTCAAACCTAATCAGAACA
TGATAAAAAGTCAACAACAAAATATTGGAATTGGTCTTGGTTGTTTCAAAACACCAAAGCTGCGTTTGCAGTTAACTATA
TCTGGTAAATGTAAATGCAAGCAGAACATAAATGGTATAGAGAGAGATGTGATACCGTTGGAGAGATCAGCAACACAAAA
GTCTTGAAGCATATTTGTATCGGCGAGGGCCATGTGGGCGGCCACGAGCATGAAGGTGACGAATATAGGGATCATGGAAG
TTGCCATTGTTGATTGTTGTTGTTTGTAAGATGTTATTGATGAGTTTGAGAAAATACTTTAACATTGTTTCTCAATTTAT
ATATCTACGTAAAGAAGATTTAACCAATGGAAAACCAATGGAGAAGAGATAATTATGGAGAGGGGCCATAGATGTGTTAA
TTTTAAAATTTTGCCATAATTAGGTTTAGGTGTTCTGATCGTTGGTTAAAATTTGGTGTTTAAAAAGAGTTTTGTTTTGT
TGGACACATTAATTAGCCTATAGTTTATAGGATGACACTCACCATAACAAAAACACCTTCAAACTCTAATAATCACCAAA
CTCGAAATGATTGATGATTTTGGTTGTTTACTGGTGAAAGAACTCAAGAGGTTTGTTTGGTTCAGCTAAATCCAAACCGG
GATAGAAATAAAACCAAAACCTTAAACCGGCTTGGAATTTCTCTATCCATGCATTTGCATGATCATAACATATACAATAT
TAAAATAAATAAATAAACATTTGGGGTCAAGAACGTACAAAATTAGATAGAATATGGGACTCAATAATATATTCATAAAT
TTTCAAGATTAAACAAATTCCATCCACAATAATGTCCCAAGTAAGTCCATAAGATGGTGGCTGAATACCAACTAAGCAAA
TTCCCAAAACCTCTTATTCAATTATACAAAAACATGCATCTAAGCACGTAGATGGTGTAATCTCTTGATTATTTAATTAA
CAATACTGACCAAACACAACCTCAACTGCTTCAACATTATTCCAATCTGTCATCTCTGTTTGTCTTCACATGTTTTTAAT
AACTTCTTCTCTTCCTTCTTCATTCCTTTAATCCATTTTTCTCGATCTTGGCTAATCCATCATGACTGTCAAGGTAAACA
TCCTAGTACTAGTTCCTTTTCAAATCCGACACCGAATGTTTGAGTTTTTGTTGTGGTTGTGAGCAGAAAGTTGAGATCAA
GGTGGATATAAACTGTGGAAAATGCAACAGCGCAATCATGGAAGCAGTCACAGAGATAGAAGGTAATGAACGAAAAAAGA
CTCAAGAAATATGTGCTCTTAAGTCTTAACATATCATCTTGAACATGAGATTTGGTGCAGGTGTGAATCATATTTCATTA
GATGAAGGAAATAGTATACTTACCGTGGTGGGGACAATGG
>AT3G05935.5 | chr3:1769224-1772223 REVERSE LENGTH=3000
GTTCAGATATATATATATATATATATATATATAGTGTAGTTTTCATTTAGTATACCACCAATATCTGTATAGATCTTCTT
TTAAACTTCATCAATATCAAAAGTGTGTTCATCAATGTTACCAAAGATTTTTGCAGAACAGAGTGATTATTGTTAATGAA
TCTTGTATATCTGCCTCTTATGCTCATCATTAATATCTGTGGGTCTTTCTTGTCTCTCTTCATAGTTCCGTATGATAGTT
TCTATATGTCTCTGACAATGTCACTCTTTGTCCATAATATCCAAACTAGTTTGTAAGATCAGAAATTTGAGCCCAAGTTT
GAATCTCAGAGTATCACACTCAACGAATATTAATTGCTAATGTCTGATATCTGTTTCCATGTGTTGAATATCTCTACTAG
TAAAGCCCAAGTTTATTTTGGCAAGTGTTGTTTACCTTTGACACATCTAGGGTAACCATTTTCAATGGTTTTATGAATAG
TTGAATTTTACTGAGACACTGATGTAGTTGTGGTTTTGAAATTGCTATATGGATTTAATCATCTCTATGAAGCCGCGGAA
CCCTTGTGCTAGTTATGCTTACTAAGTCTTGATTATGCAAATGGTTATCTCCAATCATCGTTTGTTTATTGAATCTGATT
CTAAGTGATTATGAAGAAGGAGCTTGGATAGTTAATGGTTGATGTTTCAGAGTTGTAGCATGCCTCTGTGTCCTTTTTTG
AGACACGATTTCCCTCTAAACTCAGCTGAAAGTTCAGCCATTAAATCTACTGGATTGAAAGCACTAAAGAGGACCTTAAT
ATTCTTGCAGTATGGTATGTTTCAAGAACTGTCGATTGTTCAAAGATATATATATATATAGACTCTTAAACATGTGAAAA
CTGGTCTCATCGTAATCAATGGGCCAAATATAGTCAAAAGAGTATCTACAATAATAAAGAAAAGAATGAAAAAAAGTTAC
AAGCTTTTGCTTAGAAGTTTACATTTTTATGTTCATCATTGTATATCATTATTAGATTAGTGCTCTGGTCTGAAACTTAT
TTATTTCTTTGGTGGGAATTTTCCCTTAATCTTCTGAATCTCTGGTGCTGCAGCCCCGAACGCCTTGGCAAGCAGGTCAT
CAGGAATCGGTGGGTTAGAACCAAACAGAGATGGTCCAACAACTTGAGTCCCGGGAAGCTGGCTATCGAAAGCAGCGAGG
ACGGAAGCAGGAGCTTTGTTAGGGTTCTGCTGGAAATGGAGGAGAGCTTTGGGGAAAACGAAAACGTCTCCTTTGTTGAC
GTGTTTGGAGATGAGTTTCCCGGTAGTGGTTAAGAAACCGACGAAGAGACGGCCTTCAAGGACGAAGATGGCTTCAGAGG
CTCTTGGGTGAAGATGTGGTGGGTTAAGTCCGCCAGGTGCGTAGTCGATCCGAGAGATGGAGACTCCCAGAGTGTTGAGG
CCAGGCACTTTCTCAACGTTGGCTCCTGTAACAGCTGAGCCCATTGAAGAGTTGGCTGTGGCTGCAGCAGTGGCTAAGCC
TATGAAGTAGAAGTCTTCTGGTGTTACTTTTGCTGGGTCTTTGCAAGGGTATCCGTTGACTTTCAAACCTAATCAGAACA
TGATAAAAAGTCAACAACAAAATATTGGAATTGGTCTTGGTTGTTTCAAAACACCAAAGCTGCGTTTGCAGTTAACTATA
TCTGGTAAATGTAAATGCAAGCAGAACATAAATGGTATAGAGAGAGATGTGATACCGTTGGAGAGATCAGCAACACAAAA
GTCTTGAAGCATATTTGTATCGGCGAGGGCCATGTGGGCGGCCACGAGCATGAAGGTGACGAATATAGGGATCATGGAAG
TTGCCATTGTTGATTGTTGTTGTTTGTAAGATGTTATTGATGAGTTTGAGAAAATACTTTAACATTGTTTCTCAATTTAT
ATATCTACGTAAAGAAGATTTAACCAATGGAAAACCAATGGAGAAGAGATAATTATGGAGAGGGGCCATAGATGTGTTAA
TTTTAAAATTTTGCCATAATTAGGTTTAGGTGTTCTGATCGTTGGTTAAAATTTGGTGTTTAAAAAGAGTTTTGTTTTGT
TGGACACATTAATTAGCCTATAGTTTATAGGATGACACTCACCATAACAAAAACACCTTCAAACTCTAATAATCACCAAA
CTCGAAATGATTGATGATTTTGGTTGTTTACTGGTGAAAGAACTCAAGAGGTTTGTTTGGTTCAGCTAAATCCAAACCGG
GATAGAAATAAAACCAAAACCTTAAACCGGCTTGGAATTTCTCTATCCATGCATTTGCATGATCATAACATATACAATAT
TAAAATAAATAAATAAACATTTGGGGTCAAGAACGTACAAAATTAGATAGAATATGGGACTCAATAATATATTCATAAAT
TTTCAAGATTAAACAAATTCCATCCACAATAATGTCCCAAGTAAGTCCATAAGATGGTGGCTGAATACCAACTAAGCAAA
TTCCCAAAACCTCTTATTCAATTATACAAAAACATGCATCTAAGCACGTAGATGGTGTAATCTCTTGATTATTTAATTAA
CAATACTGACCAAACACAACCTCAACTGCTTCAACATTATTCCAATCTGTCATCTCTGTTTGTCTTCACATGTTTTTAAT
AACTTCTTCTCTTCCTTCTTCATTCCTTTAATCCATTTTTCTCGATCTTGGCTAATCCATCATGACTGTCAAGGTAAACA
TCCTAGTACTAGTTCCTTTTCAAATCCGACACCGAATGTTTGAGTTTTTGTTGTGGTTGTGAGCAGAAAGTTGAGATCAA
GGTGGATATAAACTGTGGAAAATGCAACAGCGCAATCATGGAAGCAGTCACAGAGATAGAAGGTAATGAACGAAAAAAGA
CTCAAGAAATATGTGCTCTTAAGTCTTAACATATCATCTTGAACATGAGATTTGGTGCAGGTGTGAATCATATTTCATTA
GATGAAGGAAATAGTATACTTACCGTGGTGGGGACAATGG
>AT3G05936.2 | chr3:1770812-1773811 REVERSE LENGTH=3000
ACTTTACAGAAGATTCCAACTTAACAATACAGTATGTGATGATTTGTGACAATCACATTTTTTTCTTATGCATAAAGTAA
AGATAAGACTTGGTCAGATAATAAAGAAAGGGTTTAAAGAAACACTAGAAGCATGTCAGTACAAAAAAATCCAACTAACT
TCTTTTGTTGCACCCATGTTATAAAGGAACTAACTTTGTGGTACATAAAGCAAGCAAAACTTCGGCGCTTCAACTCCTCC
TCATTTATGAAAACCCATTTATGCAAATATTGTGAAAAGGGAGAAAAGATACAGAGTATAAGGAGATTGGTACAAATTAG
GAAAGATGTGAAATGGCAAAAGAGCTGGAGAAACTTGCACCAAGATCGTGAGGTATTTATGCTACGACAACATGATATAT
TGGATCATGTGCTTTCAACTGATAAGTACTATATATTTCAATAACATAGGTAGAGAGAATTAATGTTTTCATTTATCAAT
AGTGTTCTCTAGGTTTATGATTTGATAGAATGTGAGTTAAGGAAAGACTTGGAGCTGAAAGAGATACTAAAGGAGAACAG
AAGTCTTAGAATTTTGGCAAATGCTACGTCACTACGCTATGATGAAGGCAAATAAATGTAGGGAATGCCATTGTAAAAGC
TAAAGGTCAATAGTGGGAAATTTTTTATATGTTGTCTCTTAATCGGCTTAGAGCTAAATTTGATTTTACATTAATGTTCT
TCGTCACTAATACTCTTTTTCTCCTTTTTGCTTAAGTTTAAACGCAATTCAAAACATTTTTATTTGATTTAAACGCCAAT
TTACACGTTGAAGCGTGAAACAAAAACAACATTTTTAAAATTTTCTCTGGAGTATATAAAATATTTGCGTAATAAAACCG
TCAAACATATTTTGATATATATATTTAGTTTTTTTTCCACAATAGTTTGATATTTTATGCATTTAGAAAATAAACATGTT
TACATGCTAAATGTTATAGGTTGATCGCGAAAAAAATAATACGGAAGAAAGGAAAAACATTTGCAAACCGGAGGACCAAA
ACAGCAATAAAATTGAAAATTTGGTTTGCCGAATTAAATTATTTTTCTATTTCATTATTAGTAAAACTAATTAATAATTT
ATTTAACACGAAAACTCGATTGCGATTTTTTGAGAGTGAGAAAGAGCCAGCGAGGCCTGGAAACAAAAAGCGTGAAGGAG
ACCGTAGCAAGTAGGAAGAAGAAACCAGACCTGGCTTCGTCTCTGATAGATCGTCCAATTTTCTATCCGAATTTTGGCCA
ACTGATTCTGGTTTCGGTGGATGAACAATGAACAGAACGAGAGAGATCCTGATAACATCAACAACAAGAAGAAGAAAAAG
GAATCTCCATTGTTGATTTACTCCGTCTCGAAAGCAAAGAAACGAATCGTGTCTAAGTTCAGAAGGAGACCCTTATCGCC
GAATACGTCTCCTTCTTCTGGGTTTTGGAAAAGAGTCTGCTTTTGTGGAATTGAACCTGACCCTGAAGATGACAACTTTA
AGCTTAGGGTTCTGCTACAGACCAATGATTTCTTCTCCAAGGATTCTAATCCACATCTCTGTTTGTAAGTTCAGATATAT
ATATATATATATATATATATAGTGTAGTTTTCATTTAGTATACCACCAATATCTGTATAGATCTTCTTTTAAACTTCATC
AATATCAAAAGTGTGTTCATCAATGTTACCAAAGATTTTTGCAGAACAGAGTGATTATTGTTAATGAATCTTGTATATCT
GCCTCTTATGCTCATCATTAATATCTGTGGGTCTTTCTTGTCTCTCTTCATAGTTCCGTATGATAGTTTCTATATGTCTC
TGACAATGTCACTCTTTGTCCATAATATCCAAACTAGTTTGTAAGATCAGAAATTTGAGCCCAAGTTTGAATCTCAGAGT
ATCACACTCAACGAATATTAATTGCTAATGTCTGATATCTGTTTCCATGTGTTGAATATCTCTACTAGTAAAGCCCAAGT
TTATTTTGGCAAGTGTTGTTTACCTTTGACACATCTAGGGTAACCATTTTCAATGGTTTTATGAATAGTTGAATTTTACT
GAGACACTGATGTAGTTGTGGTTTTGAAATTGCTATATGGATTTAATCATCTCTATGAAGCCGCGGAACCCTTGTGCTAG
TTATGCTTACTAAGTCTTGATTATGCAAATGGTTATCTCCAATCATCGTTTGTTTATTGAATCTGATTCTAAGTGATTAT
GAAGAAGGAGCTTGGATAGTTAATGGTTGATGTTTCAGAGTTGTAGCATGCCTCTGTGTCCTTTTTTGAGACACGATTTC
CCTCTAAACTCAGCTGAAAGTTCAGCCATTAAATCTACTGGATTGAAAGCACTAAAGAGGACCTTAATATTCTTGCAGTA
TGGTATGTTTCAAGAACTGTCGATTGTTCAAAGATATATATATATATAGACTCTTAAACATGTGAAAACTGGTCTCATCG
TAATCAATGGGCCAAATATAGTCAAAAGAGTATCTACAATAATAAAGAAAAGAATGAAAAAAAGTTACAAGCTTTTGCTT
AGAAGTTTACATTTTTATGTTCATCATTGTATATCATTATTAGATTAGTGCTCTGGTCTGAAACTTATTTATTTCTTTGG
TGGGAATTTTCCCTTAATCTTCTGAATCTCTGGTGCTGCAGCCCCGAACGCCTTGGCAAGCAGGTCATCAGGAATCGGTG
GGTTAGAACCAAACAGAGATGGTCCAACAACTTGAGTCCCGGGAAGCTGGCTATCGAAAGCAGCGAGGACGGAAGCAGGA
GCTTTGTTAGGGTTCTGCTGGAAATGGAGGAGAGCTTTGGGGAAAACGAAAACGTCTCCTTTGTTGACGTGTTTGGAGAT
GAGTTTCCCGGTAGTGGTTAAGAAACCGACGAAGAGACGGCCTTCAAGGACGAAGATGGCTTCAGAGGCTCTTGGGTGAA
GATGTGGTGGGTTAAGTCCGCCAGGTGCGTAGTCGATCCG
>AT3G05936.1 | chr3:1771062-1774061 REVERSE LENGTH=3000
TGAGAAGATATCTGATTCTCATTACTCAAAAAACAATGAAACATAGAAATGTAAACCCACTTCCATGTTCTTCTAAATTA
CGATTTTTGGAGGATTATATGAACAGAGTTCAAGATTGTTTTTTTCTCTTCCATAATTCATAGCAAGTTGTAGAGTGATT
CTATTAGAATCCTTATCACTATTGGTCAAATACAAGTAAAGTTGTTTTTTTCTTTTAGGAAGAAGATTTGCAGTCATAAA
GGACACATGAACTTTACAGAAGATTCCAACTTAACAATACAGTATGTGATGATTTGTGACAATCACATTTTTTTCTTATG
CATAAAGTAAAGATAAGACTTGGTCAGATAATAAAGAAAGGGTTTAAAGAAACACTAGAAGCATGTCAGTACAAAAAAAT
CCAACTAACTTCTTTTGTTGCACCCATGTTATAAAGGAACTAACTTTGTGGTACATAAAGCAAGCAAAACTTCGGCGCTT
CAACTCCTCCTCATTTATGAAAACCCATTTATGCAAATATTGTGAAAAGGGAGAAAAGATACAGAGTATAAGGAGATTGG
TACAAATTAGGAAAGATGTGAAATGGCAAAAGAGCTGGAGAAACTTGCACCAAGATCGTGAGGTATTTATGCTACGACAA
CATGATATATTGGATCATGTGCTTTCAACTGATAAGTACTATATATTTCAATAACATAGGTAGAGAGAATTAATGTTTTC
ATTTATCAATAGTGTTCTCTAGGTTTATGATTTGATAGAATGTGAGTTAAGGAAAGACTTGGAGCTGAAAGAGATACTAA
AGGAGAACAGAAGTCTTAGAATTTTGGCAAATGCTACGTCACTACGCTATGATGAAGGCAAATAAATGTAGGGAATGCCA
TTGTAAAAGCTAAAGGTCAATAGTGGGAAATTTTTTATATGTTGTCTCTTAATCGGCTTAGAGCTAAATTTGATTTTACA
TTAATGTTCTTCGTCACTAATACTCTTTTTCTCCTTTTTGCTTAAGTTTAAACGCAATTCAAAACATTTTTATTTGATTT
AAACGCCAATTTACACGTTGAAGCGTGAAACAAAAACAACATTTTTAAAATTTTCTCTGGAGTATATAAAATATTTGCGT
AATAAAACCGTCAAACATATTTTGATATATATATTTAGTTTTTTTTCCACAATAGTTTGATATTTTATGCATTTAGAAAA
TAAACATGTTTACATGCTAAATGTTATAGGTTGATCGCGAAAAAAATAATACGGAAGAAAGGAAAAACATTTGCAAACCG
GAGGACCAAAACAGCAATAAAATTGAAAATTTGGTTTGCCGAATTAAATTATTTTTCTATTTCATTATTAGTAAAACTAA
TTAATAATTTATTTAACACGAAAACTCGATTGCGATTTTTTGAGAGTGAGAAAGAGCCAGCGAGGCCTGGAAACAAAAAG
CGTGAAGGAGACCGTAGCAAGTAGGAAGAAGAAACCAGACCTGGCTTCGTCTCTGATAGATCGTCCAATTTTCTATCCGA
ATTTTGGCCAACTGATTCTGGTTTCGGTGGATGAACAATGAACAGAACGAGAGAGATCCTGATAACATCAACAACAAGAA
GAAGAAAAAGGAATCTCCATTGTTGATTTACTCCGTCTCGAAAGCAAAGAAACGAATCGTGTCTAAGTTCAGAAGGAGAC
CCTTATCGCCGAATACGTCTCCTTCTTCTGGGTTTTGGAAAAGAGTCTGCTTTTGTGGAATTGAACCTGACCCTGAAGAT
GACAACTTTAAGCTTAGGGTTCTGCTACAGACCAATGATTTCTTCTCCAAGGATTCTAATCCACATCTCTGTTTGTAAGT
TCAGATATATATATATATATATATATATATAGTGTAGTTTTCATTTAGTATACCACCAATATCTGTATAGATCTTCTTTT
AAACTTCATCAATATCAAAAGTGTGTTCATCAATGTTACCAAAGATTTTTGCAGAACAGAGTGATTATTGTTAATGAATC
TTGTATATCTGCCTCTTATGCTCATCATTAATATCTGTGGGTCTTTCTTGTCTCTCTTCATAGTTCCGTATGATAGTTTC
TATATGTCTCTGACAATGTCACTCTTTGTCCATAATATCCAAACTAGTTTGTAAGATCAGAAATTTGAGCCCAAGTTTGA
ATCTCAGAGTATCACACTCAACGAATATTAATTGCTAATGTCTGATATCTGTTTCCATGTGTTGAATATCTCTACTAGTA
AAGCCCAAGTTTATTTTGGCAAGTGTTGTTTACCTTTGACACATCTAGGGTAACCATTTTCAATGGTTTTATGAATAGTT
GAATTTTACTGAGACACTGATGTAGTTGTGGTTTTGAAATTGCTATATGGATTTAATCATCTCTATGAAGCCGCGGAACC
CTTGTGCTAGTTATGCTTACTAAGTCTTGATTATGCAAATGGTTATCTCCAATCATCGTTTGTTTATTGAATCTGATTCT
AAGTGATTATGAAGAAGGAGCTTGGATAGTTAATGGTTGATGTTTCAGAGTTGTAGCATGCCTCTGTGTCCTTTTTTGAG
ACACGATTTCCCTCTAAACTCAGCTGAAAGTTCAGCCATTAAATCTACTGGATTGAAAGCACTAAAGAGGACCTTAATAT
TCTTGCAGTATGGTATGTTTCAAGAACTGTCGATTGTTCAAAGATATATATATATATAGACTCTTAAACATGTGAAAACT
GGTCTCATCGTAATCAATGGGCCAAATATAGTCAAAAGAGTATCTACAATAATAAAGAAAAGAATGAAAAAAAGTTACAA
GCTTTTGCTTAGAAGTTTACATTTTTATGTTCATCATTGTATATCATTATTAGATTAGTGCTCTGGTCTGAAACTTATTT
ATTTCTTTGGTGGGAATTTTCCCTTAATCTTCTGAATCTCTGGTGCTGCAGCCCCGAACGCCTTGGCAAGCAGGTCATCA
GGAATCGGTGGGTTAGAACCAAACAGAGATGGTCCAACAA
>AT3G05937.1 | chr3:1773158-1776157 REVERSE LENGTH=3000
GTTTCTCTTTTCTCTTCTTGTCTCTGTTTTCTTCGTTGATGTGTGTCCTGCATAGTTAGCTGCGTGCTTAAAATTAAGAT
TTATGTTGTTTTATTCACTAAATGATCTTGTTATGTTTAAGGATTGTGGTCAAAATTTTCGACTTTTTGTTTTGTGATTT
AGAAAGAGACTTTAGGATATGAAAGATCATGCAGGAAATGAAATGTGAACCTATCGTCAGATTCAGTTAATGTTCGTATT
ATTATATCAATTAATGTATTTTGTGAATCATAGTCATAACGCAATAACGTAAACGAGTCAAGTTCCTCTTTTCTCGTGTC
CTCTTCCCCAACAAGTCAGTGATACGTTTTCGTAAGCGAGTCTGTTTTTCTTACCAATCATTTTCTAAAGATGATATATC
TTATATTGGGCCTATTTATGGGCCTATCGTGGGTCCATTTAGTTTTCAGTGGACCTGTATTTCTCGAGCTGATAAGTCCA
CGCGTATCAGAAGCACGTTTCTCTCACGCACTTGGCTTTCTTTGGAGTTGAAGCCAAAAAAACAAAATTATTAGCTAACA
ATCTTGATATTTCTTCTTGTTAGAACTATAAAACAAAATTGGGTAGATTTTCTTTTATGTTCGTTGTTGAACTTTATAAT
TTGGGGGAAAATCAGGAAAGCAAACCGAAAGAGGTTAGCTAAACCGGATACATATAGTTGGGTTGAAATATATATGTATT
GTTAGAAACAAATAATGGGGAGAAAAAAATAGACTAGCAACCAACTTATTCCTCGTCACCAATCCAATCATTGTCGACTA
CGTGTTTTACAAATATTTTTGGACCTTTGTCTCTTCTCTTTCTTATTATTCTTCTCTCTCTCTCTCTCTCTTTGTTATTG
GCACATTGTGGCAGGGATTGCCCCCAAAATCGTTTTAGATTTTAGCAGAGCTACTCTCTTCTCTTCTCAACTAACTTAAC
TTTGTTTAAATTAGTTAGTTAATTAGAGACTTCCAAATCCCAATCATTTGATATCTCCTCGTATCCTTTTTAGCTAAAGT
AAAAAAGCATTAACTTAATTTATCATTTGAAAACGAAACCTGAAATTCCCAACAAAACTTGCAATAATAGTAACATGCAA
AAGTTCAAATATATAATATTGTCTTCTTGTTTTTTGACAACACATAATCTTGTTTCTAATGGGACATGCAAATTATCTTA
CTTTCTTTTTTGCGGATTTTAATTTAGCACTTTTGAAACTCAGCTAAAAATGGAAGATGATTATTATTTCCCATTTTCCG
CAAAACTCCATCGTGAATTTCGGTTTGCATAACTCTTAACTAAAACTTATGAATCACACATGACTCCAAAACACAAAGGA
TTTGTAATCTTATAGCAGCATCACAATCCGCGTAGGTCCATATACAGAGCATCTGCTTATGTGGTTTAACAAGAGCTGCC
CATTTTAACAGATTTTGGATATTTTTTTGGGTTTTAAATGGAAAATAAAGAATAAAATCATGTGCTTTAAGAATCTTTCT
TACTCTCTCTGTCTCTTTATAAACACATGCCTTTAAGCCACTTCCCTCACAATCATTATCATCACATAATTCTTCTCCTT
ATCTTTTTAAGCAAAAACATTTCCTTTTTATATTCCTGTTTTGTTACTGTTTTCCTAGTTTCATATCTCTTTGTTTCGTT
CTTATCCTTCATTAGACAGTGACTCTGTATTGTCCTAAAACAACAACATACACACAACTTTATAAGAAACAGAGATGTTG
CAGATTGTAGGCAAGTACCGGTGGAGACAATCTTATCGGTACAAGAAGCTAACTGATCATGGCGAGAGATTGACAACACC
ACCACCAGAAAGAACAACGAGGTCGCCGACCAAAAGACAGAACTTGGGGAAGAAGAACGAGACTCGAGCAAAAGGGTTCA
GAGTAAATCGATCAAGGAAGCTGGTTCTTAAGGCACTAGCTTTGCCAAGAAGGATCTTTAACATTTATATGCGCATCACA
AATCAGATGAACAAAGAAGGTTTATATCCTAATCTTGTTTTCTCTTCTCATTGGGGTTTCCCTGGTTTGCTGAATTCAAG
AGGTGGATTCCGTTAGTGAGAAGATATCTGATTCTCATTACTCAAAAAACAATGAAACATAGAAATGTAAACCCACTTCC
ATGTTCTTCTAAATTACGATTTTTGGAGGATTATATGAACAGAGTTCAAGATTGTTTTTTTCTCTTCCATAATTCATAGC
AAGTTGTAGAGTGATTCTATTAGAATCCTTATCACTATTGGTCAAATACAAGTAAAGTTGTTTTTTTCTTTTAGGAAGAA
GATTTGCAGTCATAAAGGACACATGAACTTTACAGAAGATTCCAACTTAACAATACAGTATGTGATGATTTGTGACAATC
ACATTTTTTTCTTATGCATAAAGTAAAGATAAGACTTGGTCAGATAATAAAGAAAGGGTTTAAAGAAACACTAGAAGCAT
GTCAGTACAAAAAAATCCAACTAACTTCTTTTGTTGCACCCATGTTATAAAGGAACTAACTTTGTGGTACATAAAGCAAG
CAAAACTTCGGCGCTTCAACTCCTCCTCATTTATGAAAACCCATTTATGCAAATATTGTGAAAAGGGAGAAAAGATACAG
AGTATAAGGAGATTGGTACAAATTAGGAAAGATGTGAAATGGCAAAAGAGCTGGAGAAACTTGCACCAAGATCGTGAGGT
ATTTATGCTACGACAACATGATATATTGGATCATGTGCTTTCAACTGATAAGTACTATATATTTCAATAACATAGGTAGA
GAGAATTAATGTTTTCATTTATCAATAGTGTTCTCTAGGTTTATGATTTGATAGAATGTGAGTTAAGGAAAGACTTGGAG
CTGAAAGAGATACTAAAGGAGAACAGAAGTCTTAGAATTTTGGCAAATGCTACGTCACTACGCTATGATGAAGGCAAATA
AATGTAGGGAATGCCATTGTAAAAGCTAAAGGTCAATAGT
>AT3G05940.1 | chr3:1774592-1777591 REVERSE LENGTH=3000
TGAGTCAAATGATGTAGAATCCACCATTAACAGTAACAAAAGTCTTAGATTTAGGAACCTCTCAAGTGTGTTGTTAAACG
GGAAGATCTTAGTTGGAGATGGGAGATATAAGTGTTTTTTACTCATGTATGTGTTCTCTTGTTGTTCTTATGAATCTTCC
ACTGGTATTTTTTTACTTTGCACAGCCTTTTTCTTGTTCTTGCTTGTTCCACGATATTTGGTTTGTAGATATTATTAGAT
TATTATGGCATATTGGTTACACAATCTAAAAAATAGTTAGATAAAGCTTGGAGCTATGTGTATTGAAGTGTTTGGAGCTG
TTAGGCTAGTCTCCTGCCTCTCGTGTTCCTTTCAGACCTCGAATAACATAATATTTTTGTTTGTGTGATATTTATGCAAA
CATTGAATTAATTGTAGTGTATACACTAAAATTCTTTTGTCGTGCTTACGCAATTTGGTAAATTAATAAACCCAAGACCC
CAGCAACAAAGCATAACAATAAACCAAAAAATTATCATCGTTTCAAAAATGTCAATATCATTATGTCACTCAACATCATT
TTAAAAATTCATATTCTTGAAAATCATACAAAATTCAGACTGAAAATTGCTAGTCCATTATATTAAAATGAAAACAAAAA
CCGTCTTACGTCTTACGTCATACGTAAAATATTATAATCTTACAAATTAGTTTATCATGCCTATAAGCAGAACGTGAACA
TTGAACTTTCAATTGATATTTTTACTTGTTGGGAAGTTAGATTAAAGTCTCACCTAGATATAGTGTATTTGATTTGACGA
GACCACTTTTTATTTTAGTAAAAAAAAAAGAGAGACTCCATTAAAAGCAGAGAGAGAGAGTAGTACGTCAAAAGGCAAAA
GCCAAGCCAGAAAATATTTAAAGCAACAACGTGAAGCACTTGAAAACACGATTGAGATATATCCAACCAAACCAAAAACC
CTATTCGTTGTAGCTACGGCGGATTTGGCGGCGGCGGCTAAGTGTTTTAGTGTTTTACAAGTTAACCAAATAAGCCATCA
CCGGAATCCAGTGCAAGAAATCTCAATCCACCCTTTTGAACACAATTCTTTACTTTCTCAATTCCTAATTCCGAGGAGCA
GAAACAGCAGCAGCAACGGCGTTTGGCAGAGCAATAGTAACGGTTACTATAGCTATGGATATGGAGGAGGATACGTGGAG
AAGAGACAACTATTCCTTAAGAGCTACCAATTCTCGAGGAAACAGAGTTTCACAGAGAAGATTAAGATATCCATGAAGAG
AGTGGTGAAGAAAGTTGTTTGTATGAGGTTGAAATCTGCTAGAAGATTGAAACGCGTCGTTTGGTCGCGGCTGAAAACGG
CGTTTTTCTACCGCCGTAGACGTTTCCTTCGTCTCCTTCATCCAAACAAATCCTCTTCCTACTGTTTCTACTAGGTTTCT
CTTTTCTCTTCTTGTCTCTGTTTTCTTCGTTGATGTGTGTCCTGCATAGTTAGCTGCGTGCTTAAAATTAAGATTTATGT
TGTTTTATTCACTAAATGATCTTGTTATGTTTAAGGATTGTGGTCAAAATTTTCGACTTTTTGTTTTGTGATTTAGAAAG
AGACTTTAGGATATGAAAGATCATGCAGGAAATGAAATGTGAACCTATCGTCAGATTCAGTTAATGTTCGTATTATTATA
TCAATTAATGTATTTTGTGAATCATAGTCATAACGCAATAACGTAAACGAGTCAAGTTCCTCTTTTCTCGTGTCCTCTTC
CCCAACAAGTCAGTGATACGTTTTCGTAAGCGAGTCTGTTTTTCTTACCAATCATTTTCTAAAGATGATATATCTTATAT
TGGGCCTATTTATGGGCCTATCGTGGGTCCATTTAGTTTTCAGTGGACCTGTATTTCTCGAGCTGATAAGTCCACGCGTA
TCAGAAGCACGTTTCTCTCACGCACTTGGCTTTCTTTGGAGTTGAAGCCAAAAAAACAAAATTATTAGCTAACAATCTTG
ATATTTCTTCTTGTTAGAACTATAAAACAAAATTGGGTAGATTTTCTTTTATGTTCGTTGTTGAACTTTATAATTTGGGG
GAAAATCAGGAAAGCAAACCGAAAGAGGTTAGCTAAACCGGATACATATAGTTGGGTTGAAATATATATGTATTGTTAGA
AACAAATAATGGGGAGAAAAAAATAGACTAGCAACCAACTTATTCCTCGTCACCAATCCAATCATTGTCGACTACGTGTT
TTACAAATATTTTTGGACCTTTGTCTCTTCTCTTTCTTATTATTCTTCTCTCTCTCTCTCTCTCTTTGTTATTGGCACAT
TGTGGCAGGGATTGCCCCCAAAATCGTTTTAGATTTTAGCAGAGCTACTCTCTTCTCTTCTCAACTAACTTAACTTTGTT
TAAATTAGTTAGTTAATTAGAGACTTCCAAATCCCAATCATTTGATATCTCCTCGTATCCTTTTTAGCTAAAGTAAAAAA
GCATTAACTTAATTTATCATTTGAAAACGAAACCTGAAATTCCCAACAAAACTTGCAATAATAGTAACATGCAAAAGTTC
AAATATATAATATTGTCTTCTTGTTTTTTGACAACACATAATCTTGTTTCTAATGGGACATGCAAATTATCTTACTTTCT
TTTTTGCGGATTTTAATTTAGCACTTTTGAAACTCAGCTAAAAATGGAAGATGATTATTATTTCCCATTTTCCGCAAAAC
TCCATCGTGAATTTCGGTTTGCATAACTCTTAACTAAAACTTATGAATCACACATGACTCCAAAACACAAAGGATTTGTA
ATCTTATAGCAGCATCACAATCCGCGTAGGTCCATATACAGAGCATCTGCTTATGTGGTTTAACAAGAGCTGCCCATTTT
AACAGATTTTGGATATTTTTTTGGGTTTTAAATGGAAAATAAAGAATAAAATCATGTGCTTTAAGAATCTTTCTTACTCT
CTCTGTCTCTTTATAAACACATGCCTTTAAGCCACTTCCC
>AT3G05950.1 | chr3:1778130-1781129 REVERSE LENGTH=3000
CAAGTTAAGAGAATGAAGGGAAATGTACCAAAATATGAATAAAAATATAAAATAAAATGTATTATAGCGTGGTGTGAGAA
CTAAAATAAAACAATTAAGACTGTAAAAAAGAAAAAGAAAAAAAGAGATGTGTCTTTTATAGTATAACTTTTTAAGGTAA
GGTGCTTGAACTTGATTACAAAATTAAAAAACACAATTTTGCTATTTATTAATATAATTATGGTTGAAAAGCTGGAGTAC
GTGATTTTGATTAATGATTTTGCAATCAAAAATCTAAATAGAGGTATATTTAAAAAACACAATTTTGGTTGTATCCTCTC
TCTTTCTACAAAATGTTTATAGAACTAAAAAATTGTTCTATAAATTTAGTATGATCTTTTTATTTTATTATTATTAACGA
TTATATAAAAGACATAATATTTTGTTTGCGAAATACATTCCTACATGGCGGACTGATCCTGTTTGTGTTGTGATTTGATG
TTTTTGTGTCTTGTATGCTGATAAGTTTATGGCAATCCACTCAAACTTAAGGTCAGATAGCAGAGAAAACAAGCTAAATA
CCCACCCTTAGATATAGGTAGTTTTTTTTTTTTTTTTTTTGTATATTTTGTGATATAGGTTGTCGGAGCTAAAAACTTCA
AACCCACAAAAGAACATTCTTATCGAACAATTCAAAAATAGAAAAATTGTTCTTCGTTGGTAAGAAAACTTGGTTGGTAA
GAATTGAAATCCCGATGGCCGACATCATTTTTAATTGGGCCGGTTCTAGGCCCAAACCATATATCAGCCCAAACTCTAGA
TTTTACTGCATAATGGAAATTCCCAGGCTGGAACTTAAATGGATTATATAATTTAATTAATGATAAAACATATTCCTTAA
TCTCGACTCTGCTGCGTTGCTTTATCAACTGAGGAATTTTGAATTTCATATCTCCAAAGTAATCTCTTTTCCAAGGAAGA
TCAGTACAAATCTTAAAACCCCCGATCAGAGTAATCCGGGGAACTATCTCCGCCGTTGAATTCAGTCTGAGGGTTTCTCC
GATTTCAGTTCGATCTGTGTCCGGGATTCTCTCTGTGTTGCTTTCTCATTGCGTTTACGATTCTTCTTCCCCTTTCAAGG
TACGCTCTTGTTGGTTGCGTTCTAATCACTCTCAAATTCCGGGTTTTGGCTTCATTACTGCAAATTTTCCCCTTTTATTC
ACTTGCTTCGATTCAACAATTGCTGAAAGCTAATCGATAGTTAAATGCTTTTGAATCGTGAAATTCGTTTCGGATTTAGG
GTTTTTTTTCTCCGCTATAAGCTTCAATCCTTAGTCCACTGGGATTCTTGAGCACCTCCCGGAGAATTTAGGAGGGAATT
AGCTCTTCTCCAGATCTTGCTTAGCTCTTGTACAGGTACTTACCTTTAGCATTTCTCTTGTTTAGAGTTTGACGAGTTTG
ATCAGAACTTAGTTACGAATTGTCTACTTTTGTCTCCCAGAATGGCGGATTTGTTACCCATTTACCTCATTATTTTGGCA
TTTCTATGCACTGTCGGAGCCATTGCTTTGGCTTTATTCCATATCTACAAGCACCTATTGAACTATACGGAACCCATTTA
TCAGAGATATATTGTGCGCATTGTCTTCATGGTCCCGGTGAGTATTAGCAGTTCCAAGAGTTTTCTTCTGTTTGTCTATC
CTGATCTGTGACTGTCAACTCCATTTTAATGTTGAATTCTCTCTGGCTAACATGTTATTGGTTCTTTGGGCATGTCAGGT
TTATGCCTTGATGTCATTCTTGGCTCTCGTTTTGCCCAAGAGCTCTATATATTTTAACTCTATCCGTGAAGTGTGAGTGT
TTCTGATTTTTTCGTATTACTAGTTTGACATGGGATGTACTTACTCGAGTTACTATACTAAGTTCTCATTGACTCTTGGG
AATAGATGACGAACATAATTTTAACCTTTGGTTTCAACAAATGCAGACCTCATGGTTAAGGCTTTGTAATCTTTTTTTTC
TTTTTCTGTTTCAGTTACGAAGCATGGGTGATATATAATTTTCTATCGCTGTGTTTGGCCTGGGTTGGAGGCCCAGGTTC
GGTAGTTATAAGTTTAACTGGTCGCTCTCTGAAGCCATCTTGGCATCTCATGACGTGTTGCATCCCACCACTACCATTAG
ACGGGTTAGTTTGCAGAATAAACCTACATTCTCTGTGCTTATATTAGTGCATTTGCATATATCTTTGATTTCTCCTATGA
TTTTTTTCACAAAATCTTGGAACTTCTTAAATTCTTAACCAAACCATGCCAAGGATCTTTATGAATGATCATTTGGTTGC
ATGCACTCTGGGTTAGCAGAAGCATTAGATTATTTTAGTCCAGATATATCTGTGGGAGTCTTGTTTTCGAGTTCTATGAC
GACTGCCTTAATTAACATGTAGTAACTTATACAAGATTATCTTTTCATATAGGCGTTTTATTAGACGATGCAAGCAAGGT
TGTCTGCAATTTGTTATTCTAAAGCCAATCCTAGTTGCTGTCACACTTGTGCTTTATGCAAAAGGGAAATACAAGGATGG
AAATTTTAGCCCTGATCAATCCTATCTCTATCTTACCATCATCTATACAATATCATACACTGTAGCTCTGTACGCGCTGG
TCCTCTTTTATGTGGCATGCAAAGATCTGCTTCAGCCATTCAATCCAGTCCCAAAATTTGTGATTATAAAGTCTGTTGTC
TTTCTAACCTATTGGCAGGTGATTTTTCGTACTCTCTTGCTATCACTGAATCTGGTTTTTGGCATTAACTTTTGCTATTC
TCCATACATATATAACGTATTTCTTCTGTCTGGCGAACCTTTTTGTGTTACAGGGTGTTCTAGTTTTCCTTTTTGCTAAA
TCTGGATTTATAAGGGATGAAGAAGAAGCAGCCCTCTTCCAAAATTTTATAATATGTGTGGAAATGCTTATTGCTGCAGC
TGCTCATTTCTATGCATTTCCGTACAAGGAATATGCAGAG
>AT3G05960.1 | chr3:1780587-1783586 REVERSE LENGTH=3000
AAACACGAGTCTGTTGATTTGTGTCTTTTTCCCCTGTTTCTGTTTTTTTTTTTTTTTTTTGGGGGGGTATTCTTTGATTC
TTTCGCACTTCTTTTGTTTCGTGGGAACGAATAGTTCAATAAGACCAACTTGTTGATTCAGGTTAGGTATTATCAATTAA
ATTCCATGGAAACAAAGTTTTTGAAAATCACATTCCTGAGTACTATATATTATTTAGATGTTCTCATTATTACCGTTTTC
TCTTTGCTCAATGTCTTCTACCAAACGCAACTGCTAATTTCACATTAGGGGAGAGAGCGATCTTCTGCGTTTGCAGAATC
GCTACATCAAGAACTACTGTAAAAAAAATTCAAATTTTCGATAGTTTCAAACGCCAATGTTAAAATGTTATAACCCTGAG
ATAAAACCTTCTTCCAAAATCTCATTATTTTATTTTAAAAATCTCAATTGGGATAAATTAGCTAGATAAAATATATGTGT
AATTTCTAGCACACTCAGATAATATGATGATTATTTTTTAGGTTTATCTTGAATCGAATTGTAATGTAGGATTGAGAATT
ATAGCAGCTTCTTTGAGAAAAAGACAGCAAAAGGAATGGAGATAATCTCGTAGATGATTGCAAAGGAATTTCTCCAAAAA
ATAAGAATACAATAATATCTGAGATAAGTGAAAGTGTTTACCACCATCCCTCGAGCTCAACCCCCAATTTATATTTGACA
ACTTGTAATGCACGTGATTGTATTGTCAAATAAATGTGCACAAACTGTAATTTAATAACAATGACCGTATTATAGTGATT
AGGGCACTTAGATTAAGTGGCTCTGCACTTGTATGTTTATCTTCCAACTTACCGTGAGTCCTTTTTGGTCACTCTCCTCA
TGATGTATACGTAGCCATCACTTATAAATTCCATGTATTTTGAACTAATTTCAGATTTAAAACGCAATTCTTTTTTACAA
CAAAGATTGAAAATTCAAATATGAAGGTGGCCTGTAATCCAATAATTAATATTATAGCTCAACTTAAGATTTAGATAATT
ATTATTGACTTAATCACTTAATTGTGAGAAATGTGGATAGAGCACTCAAACAAAAAATAGCAATATGTCAAACATTTACC
CTCTAGCCTCCTTTGTTTTTTTCTAAACTTCAATTTGTGAATGTCATCAGCATCACATCAGTTTTTTCCATAGTTGGGGG
AAATATTATTAGTTTTTTCATTGAGGCAAAAGATGAGGTACTAATTCTAGATTTATACCACACTTAAGTAGTGAACTATA
TAAGAAAATTGCCTTTTTTATAATTATATAATTCACTATATAAATATAAACATGTACGCAAAATCTAAAGTTTTTAAGTA
TTCTTTAATCTCAGTGATAAAAATAATTGTCAATTCTTTGTTTTGTGAAAGAATTCTTTCTTTGTTCATTCGCCTAATTA
GTCGTGTAAATCAAAAATAGGAGATTCACCAATGAGATGTAACCTTTCGTACGACTCTTAATTAATAAAACTCCCATTAA
AAAATAAATATAACTTTATTGTGCTATATATAGCGCATCATTAGCGTGCAATATTTCTCAATTCCTTACCACAAAGCTAA
GGATAAAGAAAATAAATAGTAAATGGAAGGGTTTCTTCGCTTTCTTGTAGCGAAAGCCATCTTATTGGCTTTAGCATCTT
CATTTGTATCTTGTTACGACCCAAGTCCTCTTCAGGACTTTTGTGTTGCCGTCGATGACGCTAGTGGTGGTAATCTCTCT
AATTTACTATACATACTCCTTAATATAGTTCCTCAATACCGTACTAATTATGATTTATGAGATACTATATCTTTACTCTC
TAACATCAATTAGTTAAATCAATAACATCAATAAGATCTTCATCTATTTATCAGTTTTCGTGAATGGAAAATTCTGCAAA
GACCCAAAATACGTGAAAGCTGAAGACTTTTTTACTTCCGGACTAAACATCGCCGGAAACACAATAAACCGCGTTGGCTC
CAACGTTACAAACGTTAACGTTGACAAAATCCCTGGACTCAACACCCTCGGAGTGTCTCTTGTCCGAATTGACTTTGCCC
CGGGAGGTCAAAACCCGCCACACACGCACCCACGAGCCACTGAGATCCTCGTGGTTGTCGAAGGAACACTCTTAGTCGGT
TTTGTAACATCGAACCAAGACAACAACAGATTGTTCTCAAAGGTTCTTTACCCGGGAGACGTTTTCGTGTTTCCCATAGG
AATGATACATTTTCAAGTGAACGTTGGGAGGACGAACGCAGTTGCGTTTGCTGGTCTTGGTAGCCAAAATCCCGGTACAA
TCACAATCGCAGACGCCGTTTTTGGATCGAAGCCTTCGATTATGCCGGAGATTTTAGCAAAAGCGTTTCAGCTGGATGTG
AACGTGGTTAAATATCTCGAGGCAAGATTTTCTTCCAATTATGATCGTCATTATTAACAAGTTAAGAGAATGAAGGGAAA
TGTACCAAAATATGAATAAAAATATAAAATAAAATGTATTATAGCGTGGTGTGAGAACTAAAATAAAACAATTAAGACTG
TAAAAAAGAAAAAGAAAAAAAGAGATGTGTCTTTTATAGTATAACTTTTTAAGGTAAGGTGCTTGAACTTGATTACAAAA
TTAAAAAACACAATTTTGCTATTTATTAATATAATTATGGTTGAAAAGCTGGAGTACGTGATTTTGATTAATGATTTTGC
AATCAAAAATCTAAATAGAGGTATATTTAAAAAACACAATTTTGGTTGTATCCTCTCTCTTTCTACAAAATGTTTATAGA
ACTAAAAAATTGTTCTATAAATTTAGTATGATCTTTTTATTTTATTATTATTAACGATTATATAAAAGACATAATATTTT
GTTTGCGAAATACATTCCTACATGGCGGACTGATCCTGTTTGTGTTGTGATTTGATGTTTTTGTGTCTTGTATGCTGATA
AGTTTATGGCAATCCACTCAAACTTAAGGTCAGATAGCAG
>AT3G05970.1 | chr3:1783510-1786509 REVERSE LENGTH=3000
TGATGGTATAATCGTGTGATTAATAAAAAGCCTACGCAAAAGTTGTTTCTCCCACAAATTGTATTCTTTTTTGTTTTCTT
GCTACATATTTATTGAATAGTAAAGGTAATAAAGGTGCTACATTACATTAATGAAACTTTCTTACAGTACAATGTTTTCC
CTCTGTAATAAAAAGGCAAAACATTCCCAATTCTGTTTTATTGCGGATTCTTCGGCCTACCACGAAACGACGATCTCTGT
CCGTACGCTGAGATCTATATGACAATATCTTTATGTTCGTATCCAAAACCCGAAACTACACATCCAAATAGATTATGTGC
TTTGGATAAAAACCCAATCGTAAATGTTTAAAAGTATTCGATTTTGGAGTTTTTTCGGTTTAGGTATTGGAACAATCAAC
TTTAAAGGAACTATAGTCTGCGTAGCTTTAGTTCAGTAATATTTTAGCTTGGTCTTGATTTTACATATGTATTAATGTAT
AATTAGGTAAATCCGACTTTTGTTCCAAAAAAAAAAAAAAAAGCTAAATCCGACCATGTCTAGATTAAAAAATAATACGA
AAAGGTTAAAAGAAAGGCAAAATATCAAATTTCATAGAGAAATATAAAAAGATGTGATATGATTGAATCATTTTCTGAAA
TATATCTTTCGTAAAATCTGCTTTTATAATACAAAAATTAATTTTATATATTTAAGTACTCAAAACTTGGTTAAGTTTTT
GGTTGAATCGGTTTGGTTAACCAGGTTAAATACCCTTGAGCCAGATGTGTTGGTGGTACTTGGTACAGAAAGATTTGACT
GTGTAACCAAAAATAATAGGAAAGTGAAAGAAAAAGAAAAAGATTTGAGATCCAAAAACAAATCACAGACCATACAAAAC
CCCGTGTATCTTGCCGATGCTATTTCGAAAAACAATCCCATTTTTAGACAAGTCTGAATCTCACAGTTTGGTCATGTGAT
TCTGACATGTCTTTTATCACTTATAAATACGTGATCTCCTTCATCTTATTATCCAACAGGGTCTGTCATTTCAAGCAGGG
TCTCTGTCTCCTTCAGCTTCCTTCATGTTTCATCTTTAGCTTACACAGACACACACATATACAAACACTTATATATTTGA
CATATATATACTGAGTTAATTTGCGTGGTGGTGTCTGCTCGAGATTTAATTAAACATGGCTGTTGTTGTGTCTAATGCCA
ATGCTCCGGCCTTTGAGGCCAAGATGACTGTCTATGTATTCATCTGCGTTATGATTGCCGCTGTCGGCGGTTTGATCTTC
GGTTACGACATCGGAATTTCCGGTTACTTCTCTTTCTCTGTACCAAATTTCATTTTACTTGCATTTCAAGAAAAAGTCTT
AACTTGTATCTCAAGTTAACTGTTTTGGTTTGCTTTTAGCTAATGTTACTGATCTGTAAATTAAAAGGTGGAGTAAGTGC
AATGGACGATTTCCTGAAGGAATTTTTCCCAGCGGTGTGGGAGAGGAAGAAGCACGTACACGAGAACAACTACTGCAAGT
ACGATAACCAGTTCTTGCAACTGTTCACCTCGTCTCTTTACCTAGCTGCACTCGTGGCCAGTTTCGTCGCGTCCGCCACC
TGTTCTAAACTTGGACGCAGGCCGACGATGCAGTTTGCTTCTATCTTCTTCTTGATTGGTGTCGGTCTCACTGCAGGAGC
CGTTAACCTCGTCATGTTGATCATTGGAAGACTCTTTCTTGGCTTTGGTGTTGGATTTGGCAATCAGGCAGTGCCTCTTT
TCCTGTCTGAGATTGCTCCAGCACAGCTCCGAGGAGGTCTCAACATTGTATTCCAACTCATGGTTACAATCGGAATCCTA
ATTGCCAACATTGTCAACTACTTCACTGCCACGGTTCACCCTTACGGATGGAGGATTGCTCTCGGTGGAGCTGGAATTCC
CGCTGTTATCCTCCTCTTCGGTTCACTACTTATCATTGAGACTCCCACAAGTCTCATCGAGCGCAACAAGAACGAAGAAG
GAAAAGAAGCCCTAAGGAAGATCAGAGGAGTTGATGATATCAATGACGAGTATGAGTCTATCGTCCATGCATGTGACATC
GCGAGTCAAGTCAAGGACCCTTACAGGAAACTGTTGAAGCCCGCGAGTCGCCCACCGTTCATCATCGGAATGCTTCTCCA
GCTTTTCCAACAATTTACCGGAATCAATGCGATTATGTTCTATGCGCCGGTCTTATTCCAAACTGTTGGGTTCGGAAGCG
ACGCAGCCCTTCTCTCTGCGGTTATCACCGGATCGATCAATGTTCTCGCCACGTTCGTTGGGATTTACCTCGTTGACAGA
ACCGGCAGGAGGTTCCTTCTTCTCCAATCTTCCGTTCACATGCTCATCTGCCAGGTTCTAATTAAATCTCTCATCTCTTT
GTTTCTTATGCCTCAAGTAACTTAAAGGTAGGTTTCTTGTCCCAGAAGTAAACTAACTAACCTCTTAAAACAGTTGATCA
TTGGAATCATCCTAGCAAAGGACTTGGGCGTAACGGGAACACTCGGGAGGCCACAAGCCCTAGTAGTGGTGATCTTTGTG
TGCGTTTACGTGATGGGATTTGCATGGTCATGGGGACCTTTGGGATGGCTAATTCCTAGCGAGACGTTTCCTCTAGAAAC
ACGTAGCGCAGGATTCGCTGTTGCAGTCTCATGCAACATGTTCTTCACTTTTGTAATCGCTCAAGCCTTCCTATCGATGC
TTTGCGGGATGAGATCTGGAATATTCTTCTTCTTCAGCGGTTGGATCATTGTGATGGGACTGTTTGCGTTTTTCTTCATA
CCAGAGACAAAAGGAATCGCCATTGATGACATGAGGGAGAGTGTGTGGAAGCCACATTGGTTCTGGAAAAGGTATATGCT
TCCAGAGGACGACCACCATGACATAGAGAAGAGAAATGCTTGAAAACACGAGTCTGTTGATTTGTGTCTTTTTCCCCTGT
TTCTGTTTTTTTTTTTTTTTTTTGGGGGGGTATTCTTTGA
>AT3G05975.1 | chr3:1789145-1792144 REVERSE LENGTH=3000
ATAGTTTTTTCAGGTAAACATTTAGGCTTAAGAGAGCAGTTTAATTCTAGCTAGTTTCCTGTAATAATAAAGATTGTAGT
GCTCTTGATCGCTGTTCTTTAATCAACTCCATTTTTGTGAGTTCTTGAAATTAAATGTATTCCTTTGAATTTGAAATAAT
GAATTTGATTCAAAAATCTGAATTATTTTATTTTTACCTCCATTTGAAAAAAGGAAAAATAGTGTATTATTATTATTATT
ATTTTATGACAAATAATTTGGAGAAGACTTGAAAACACGAAATCAACGGATAGCGACATCATGAAACAGAGTTAGAAAAG
CGTGCCTCCTTTTTTTAGTATCTATCTTTCTCTCTTTCGGATCATTCTCTCCTCTGATTCCGAATCGGGTAAATTATTAT
GGATTCTTCTTCTTCGTCTTCCTCCGCCGCCGCACGCCGCCGTATCAACGCTATCCACTCTCACCTCGTCACCTCTTCTC
GCTCTTCCCCTCTCCTCCGCTCCAATCCCACCGCCGGCGAGTTCTGTCTTGGTCCGTATTTCCTCATCTCTCTCTCTGAT
CTATACTAGTAGCTTCCTCTCGCTGCTGATTACTTGTCTTCTGATCGCAATCAGATAATGGCTATAGTGTTGTTCTTCCC
GAGAAACTGAATACTGGCAGTTGGAACGTCTACAGGTTCCTTACGCTTCCTCTTCTTCTCTCCTTGTCTCCATTCCCTCT
CTTAATATTTGTTTTTGTTTTGAATTCAATTTTTCAGATCTGCAAAATCTCCGTTCAAGCTCGTTAGCAGATTCCCAGAT
CATCCTGACATCGCTACTCTCCATGACAATTTTGAGTATGAATCAGAGTCTCCCGAAAGCTGATCATCTCTTCTATATCA
ATTCTTTAGTCATCTCTCTGATTGATACTGTTCTTGGGGTCTATGTAGGCATGCTGTTCATGATTTTCGAGATTACAAGT
ATTTAGGAACTCGTGTTCGTGTCGACGGAACTGTTGGAGAGTGAGCTCCTAACTTACTCAATCTATGTGTATCTGCAAGA
AAGTACTTTCCTTGAAGCTAGTTTTCTTATGTGACTCTGTTTTGTTTTTTTCAGCTACAAATGGATGACATATGGAGAAG
CTGGTACAGCAAGAACTGCTTTAGGTTCTGGTTTGGTTCATCACGGAATCCCCATGGTAAATTATTGGATTCTTACTCTC
CTTCCTGATTGATTTTTAAGTTTGCAGCTAGACTCAAGTCTCTGTTTTTCTTCTACCAGGGATCTTCTGTTGGAATTTAC
TTCATCAATCGCCCAGAGTGGCTCATTGTTGATCATGCTTGTTCTTCTTATTCTTATGTGTCTGTTCCTTTGTATGATAC
TCTTGGTAAGTATCTGGTTGGTTCGGCGTATTATTTCCATTTCACAATTCGTGGGGTGTTCTAATTCTGCTCTTTGTTTT
TGCTCAAGGTCCTGATGCTGTGAAATTTATTGTCAATCATGCAACTGTGCAAGCCATATTTTGTGTGGCAGAGACTTTAA
ACTCTGTAAGTTCTGTCAATCTCCTGCTTTAATTTCCTTCTCTTTTTTAAAAAATTGCTTACTTGGATGATAGTGAGAAA
AAAAAAACAACAACCTTTTTTAGCCCTTACTCAAATGATGTGTATGTTGCTGACTGTTTTCTTTAAGTGCTTGTACTTTT
GCTTAATAATCGTTTTTCTGATTTCTTTTTGCTTGCTTTCCTGCTTGATTTACTGCTGGAGATTTCAGTTACTTAGCTGT
TTGTCTGAGATGCCAAGTGTACGCCTGGTGGTGGTATGAAGAAAACTCATCTTTTGTTATTCTTTTGAGGATTATGACTA
CAGTTTCCAAATTAATTTTGTCTTCTCTCTGTTCGTGATACTTCTCATGACCAAGTAGGTTGTTGGAGGGTTAATTGAAT
CTTTACCCTCGCTTCCCTCATCATCAGGAGTGAAAGTTGTATCCTATTCGGTGTTACTGAATCAGGTACTTGTATGATTT
TGTAATTCAATATCCGTTTTCTGAATATAAACAGGATTAAGGACATTCTATCATTTAAGATATTGCAAGTTCTTACCAGT
GCTATTATGAGTCTTATCCTGTTTATTACCAACCTAGGGTTCATCAACATTTATACATAACTGGGTACATATTAGTCATA
TATACACAAGTGTACTTCCACATCATTACGCTTTTACCTATAACTCAATTTTTTTTTTTTATATCAGGACTACTTCTACA
CCTTTCCCATATATCCATAATAGTTTTCTCATTGAGATAATATAGTCACCCAGTATCTTTCTCGCTGATAGCAGCACAGT
TGTGGTGGTACATGTTGGTTTCATTGTTTTCTGACCAACAAATTTGTTTCAGGGTCGTAGTAACCCTCAGCGATTTTTTC
CACCAAAACCCGATGATGTTGCAACCATATGCTATACAAGCGGAACAACTGGGACACCCAAGGTTTTACTTACTTGAAAT
GTTATCTTCATTTAGGGTAGTACTGTTCTTTATTTCATATTTACCCTGACTATAGCATCTAACTTACTGTTTATTTTATC
CTGTATCCCTCATTCCTCCCTTGCCTGCTCTTCTTCTGGATGAAATATGTTAAAGGGAGTCGTATTAACTCATGCAAACT
TGATTGCCAATGTTGCTGGCTCCAGCTTTAGTGTGAAGTTTTTCTCTTCAGATGTGTAAGCGCTTTACTTCTTTCTACTA
ATGGTTAAACATTTTCTGTGTTCTTCTTTGTATCTATTGCTACATGTATCTTAATTCTTAAAATTTCCATTCTTAAGTGG
TCTTTGTTTCAGATAGACTATAAGTAACTAATTTTGTCAAAATTTCTTCTACTTTCCAGTTACATTTCGTATCTTCCACT
TGCTCACATTTACGAACGAGCTAATCAGATCCTAACAGTGTACTTTGGAGTTGCTGTTGGATTCTACCAAGGGGTTAGAA
ACTGAACCTTCTCCTTTTAGGTTGCATTAAGTAACCATCA
>AT3G05980.1 | chr3:1796252-1799251 FORWARD LENGTH=3000
AAGATTTGATCTATCTTTGGATTGAAAAAAACAATTATTGGTTGAATTTGTTCAGATTCTCAAGTGTTAACTCATGTGGT
CTAATGCATGTGGTTAAGTGATGTTTTTCAGATGTATTATGTGTATGCTTTATGGCTTGAGATTTAATGTGTGACAGTGT
TAAGAAATTCTAGTAAGAACCGTTCCTCTGTTCTTCATCTCCATTTTGTATTTTCATTTTTGGATCCAAAAGTGAGTTAG
TCATGAAAAGATGAAGATGTGAATTTAGATTTGTTGCATGTTGAGATGTGAGATGTGAGAGACAAAAGAGTAAATGTCAA
AAACAAAAATGATGAGACAGAGAAATAGAAAGCAGAGTAATCTGTTTGTTAGTTAATGATGAGAAAATGAAAGATGAAAG
ACTGATGGGCACATGCAAGATTCAGATGTTTTCTATAAATTACTTTTCTCTGCGCCAATGGTTTCTGCTTCACTATTTTG
GAATTGGGGCTCCACTTTTACAGAAATACAGCTCTCGTTCTTCACATTTCTCTTGTACTTTTGTTACATCAGAGCATATT
GATAGATATTTATCAAAGAAATATCTCAAAGTATGATTTCAGGTGATATTTTTTTAATTAAAGGAAAACACATAAACTCC
ATGTATCACAAGATTCATATTACAATGTATGTTTTGCATTACACAATAGAATGATACAACCCATGCAATCAGTAGTTCTC
TTATCCCCCAAAGTGTTCAAAGAATGAAGCATTAAGATATGTTAAAACAGATGATTGTACACGCGAGGCTTCTAATTTAC
ACACAACTCTACAAAACTATAACACAAACTCAATGCATTGTCATCTTCTTCTTAGAAGGCCGAATCAACGTGACGGTTGA
GTCAAAAAGGGGTTACCAGAAGTCCTGAAGTGTGAAGAATCAGAGAGTATTTGTATTAGCCAATTCAAGATGAGACATTA
TGGATTGGTTAAAAACAGCTTTGGGAATTTTGTAGCTTACCTTAGGTTCAGTCCAGGCTTCTGAAGAAGATTGCTCGGAA
CTTGGCCAGTTAGGTTATTGTTTTGCAAGAACCTAATTATCCATAAATCATACATAACTCAGTCAGCAAGCAATTCATGC
TCATGGAAACAAAATGGCGACAATGCAATGATGCATAAAAGACATGTAGGTTCAATAACTGAGTATAGGAACTATTAACA
GAGTATATAAAGAGCCATGAGTTTAGTTATGTTGATTATGCCCTTTGAATCTTAAAAAGCAAAGCTAAAAGACAAAAGTG
CTGATGCTAAAAACAAGAAGAATGAATACAAGGTATTATGTCTTTTCCATCCACAAGGCAAGAATCTTGAGCAGAAATGC
AGACAATATGCAACTTATTTTAGAGAAGCAACTAAATTTTTAACCAATTATCAAAGGACTGTGTATATGGTAATATGAGA
ATGGAAACTTACAGTTCTCGCAAGTGCGGCACTCCACCTAAAGATGAAGGAATACTTCCACTGAAAAGATTGTCTTCAAA
GTGCCTTGTACATAGAAAAAAGGGATAAGATTAGCTTATGAGTCTCTGTTCAGCAGCAGCCTAAACGTTGCTGCCAAGTA
TGTGAAATAAACTAAATATCTTCTCACAATGATTCCAGCCGTTTGAGTGAACTGAAGTCAGGTAAACTACCCGAGAGAGA
ATTGTTTCCCAGCCAACTGTTCATAACACACAAATATCAATTGATGTTTTTGACGTACAAGCATAAAACTAAATGTTCAC
AGGTCAAAGTACTTACATGGAGGACAATGCTGTTAATTTAGCAACTGCAGGTGCTAGCGAACCTGAAACTCCCATATTAG
TTAAGTTCCTGGAACAACAATTTTAGAACAGTGTCAGTAAATCTCAAACTGATGATTTAAAAAAAACTGGCGACACAATT
TGGCAAAATTCCAACTCACAAAGCGACTACACGAATTCGGGGGCCTTCAGAGCAGGAAATTCCAGACCACGAGTAATTTT
TAGGTAAACAAGGATCCCCACTCCAGTCAGCTGGTGCGTTCTTGAAACTGTTTTTAATTGCATTCAGAGCAGTTACTGCA
CAAGGAAGAAACACAACTTCAGTATGTTATCAGCAGTTAGCTACTTATCAAAATACCATAACAATGAATTCAATCATTCA
CTGTTGTTCTAAGTCTTACCATCTCGAACAAGAGTTTTGCCTCCAAGAGACAACAACTCAAACATTTCACCACCATTGAT
AAGAGGGGGAAGGTTTGAACCACTTCTAGGACTCAGAGCTAAAGTTGTGAGACCTTCAAGAGGCCACCTGCTAGCAAAGA
TAACCGCACCAGCTGGAGTGACAGAAAGCTCTTTATAATACGTTATACCATTGACAGAAACATCGAAGACTCTGGATCCA
TCACCCATCGAGTCAGAATCATGAGCAAAGTAAAGCGCAATATAATAAGTAGCCATTTTCAATGGCATTGGAGGCCATGT
GAACTCCAAAGGCTGAACTTGAGTAGCTCTTAGATCGGTGTTAAATATCCTCGACGGCGGAAGGTTCCAGAAACCAGAAA
CCTCTAGTTTCCTATTGTTTGGTACTGTCGAATTTAACGAATAAGGCTCCCAAAACCTATCAAACTGATCATCTGGAAAC
CTAAACAAGAAGAATGTTGATAATGGTGAATACATTGCCTTGGTTTCGAAAGATTTAGCATCGAAGGAACAATTTTTCTG
AGAAAGTATCAAACTTTAAATCAAAGTAGTGAACTTTTTTACCTGATGATTGGTCCACTGTAACCAAAAGCATGCCTAGC
AACAAGACTCATGCCAACAGTGGTAAAGTCAGTGGAATTGTAAAGAGTACCATCAAGCCTAACGAGCTCCAAAGCTGAGA
TAAATGGATCAGAAGTTGTATAAGAATTAGAAGCAACGCAGACGCTTATAGATTTCCCCTGCGCCAGAAAAACCCCTTCG
TAATAAGAAGCGAGACCATCTGCGTAATCGGCGGTTGTAT
>AT3G05990.1 | chr3:1794116-1797115 REVERSE LENGTH=3000
TTCGGCCTTCTAAGAAGAAGATGACAATGCATTGAGTTTGTGTTATAGTTTTGTAGAGTTGTGTGTAAATTAGAAGCCTC
GCGTGTACAATCATCTGTTTTAACATATCTTAATGCTTCATTCTTTGAACACTTTGGGGGATAAGAGAACTACTGATTGC
ATGGGTTGTATCATTCTATTGTGTAATGCAAAACATACATTGTAATATGAATCTTGTGATACATGGAGTTTATGTGTTTT
CCTTTAATTAAAAAAATATCACCTGAAATCATACTTTGAGATATTTCTTTGATAAATATCTATCAATATGCTCTGATGTA
ACAAAAGTACAAGAGAAATGTGAAGAACGAGAGCTGTATTTCTGTAAAAGTGGAGCCCCAATTCCAAAATAGTGAAGCAG
AAACCATTGGCGCAGAGAAAAGTAATTTATAGAAAACATCTGAATCTTGCATGTGCCCATCAGTCTTTCATCTTTCATTT
TCTCATCATTAACTAACAAACAGATTACTCTGCTTTCTATTTCTCTGTCTCATCATTTTTGTTTTTGACATTTACTCTTT
TGTCTCTCACATCTCACATCTCAACATGCAACAAATCTAAATTCACATCTTCATCTTTTCATGACTAACTCACTTTTGGA
TCCAAAAATGAAAATACAAAATGGAGATGAAGAACAGAGGAACGGTTCTTACTAGAATTTCTTAACACTGTCACACATTA
AATCTCAAGCCATAAAGCATACACATAATACATCTGAAAAACATCACTTAACCACATGCATTAGACCACATGAGTTAACA
CTTGAGAATCTGAACAAATTCAACCAATAATTGTTTTTTTCAATCCAAAGATAGATCAAATCTTCTAGGCGCGTCTCTCT
ACTCTGTTTTTCTTAAGCGAAAGAGGAAACAGAGGAGGCAAAGGAAGAGAGGATTTAGAAGGAGTGCAAATAGGAACATG
AATCATTGGCCTTATCCTCATACTCGCCGATCTCGTTCTCTCTAATCCTTTCTTACCTCTCTTCCCTTCTTTCTCTTTCT
CCTCTCTCTTCGCTGCGTCCTCAAGTGAACTTGATGATGACGTGGACGACGACGGAGACAAAGACGACACTGTCCTCGCC
GTCACCGGCGAAGAAGACGGATTCCTCTGTTTCTTCAATCTCAAAAGCTCTTTCCAAAGAACGGTACACTTGGGAGGACG
AGGAGACGGATCTTCGTCTATAAACCAAGTCACTCTGTTATCTCTATTGTTAATCTCCTGATCTTTCTTCTTCACTTCCA
CTTTACGTTTCTCTGCTTCTTCCTCTTCGTTCGTCTTCAAAGTAATGTTTTTAAGCTTCTCTGAGTGCTTTACTTGCCAA
AAAGGAAGCAATTTACCTTCGGAGAAGAGTTCATCGGCGGTAAGCATTCTCTGTGGACTCACATTTTCCGACGACAAGAA
CTCAAAGTCGGAGACTTTCACTGACCCTTTGACGACATCTTCCTTACACATTACGGGGGTGATGCAGATGAAATCTCCAC
CGTCAGATAAATCAGATGAGAAGGAGATACGAGGTCCAAGCAACGGTGGTGGTTCCGTCTTTGAAACCGTCTCTAAAACC
ATTTCTTCTATTGTGATGAAGATTTGATCTATTGATACGAGTAAGTGAATGATCTCTGCTTATAATCTTTGGTGGAAGCC
AAAGATTTTGTGAGCAAATCGTGGTATAGACGTGTGACTGATTGATTCTTGTCTATAAGTTTAAGAGAGGAGAGAGTTCG
AGCTAGTGGTGGACTTTGTGAGAGTTATAGATGATGGAGATAATATATAATGAAAAAAAGGAGAGAGAGAGAGGTCTGAA
AAAAGAGAAACAGAGTTAATTAATGTGATTAAATGAGCTAAATAGAGTTTAAGATAGTACTAATGAGGAAGACGACCACA
TGGACACGTTGGGGGGAGACACAAGGAGACAAATTAGAGACATGTAATTAGAGTTGTGATTTTAAAGCCTGTTGGAGATT
AAGAATAGAGATGGGCCATGCAACTGCTTAATTATATAGTATAATTACATGGATCGAGATTACTTATAAATAAGATAGAG
AAAAAATTGGATCAGTCAATGGAGTTGGGAATTAACGAGAGAGTAAAGAGTGCATGAAGGAGGGTAATAAACAGTTAACA
CATGTCGGCACATGACCTCGCGTCTTTGCATGTGATTAATTTCACACGTATCTGTCTATGAATTTAGTTTTTCATTCCAC
TGAATCTAGGTTATATTAATAATTATTTGAGATTTTTATCTATTCATTAGAATTTTAAGTTATATCAATAAAAGAATGAA
GTCTTAAATTCGTATTTAGTTCTTTCTTTAAAGCATATTACATTTCATTCACACAAAAATAAAAAGCCATTACATTTCAA
TCAAGAAGATATCATATTACGAGTCCAAAAGTACCTGCAGACAGCTTTAAAATTATACTCATTTCTTTAAAATATATCTA
TTTATGTATAAATGGAAATTGTGTTTTTGTCTACTATTTGACAATATAAGATACTAATAGCAAACTATTGGGTATGGACA
AACAAACAGACAATAATAATTTAAATGGGGTATATATTGAAATAATATGGTATAAGAAAAATTAAATCCAAGTAATATAC
TTGGAAGCACGTTGAGCTGTGCGGGTTTCTTGGTGTTGGACCACTCGTTTTGGTTCTAGTTTTCTTTCTTCCTTTTTTTT
TGGTATGTCAACGTTTTGGTTCTATAGTTTAGTCTGATTATTTTATCGGAGTATTTACTTTGAAAAGTATTATTTATTAT
CAACTACGAGTTGCTTTTTTCGTTTTTTTTTTACGTGAAGAGTAAAAAATTATTACTAAATTTTGTTAAGATTAGAATTT
ACGATTTGGTGTTAATCTTATTTTCAGGTTTTCTGATATATATATACCTATGCAATCATAACTAGAAGAATAAGAATCAA
TAGCTAAATAGATATTTGTGTCAATTATTCCTAAGTTCAA
>AT3G06000.1 | chr3:1802082-1805081 FORWARD LENGTH=3000
TTTGTATTGTACTCATAGACAGTGGTTTGGATGCTATTTTGGCAAGGGCACATTTAGAGTAGCTCAAAAAATGAATTGGT
CTCTTAGATCTTCTGAACAAATTATTACATGCTGTATGTTTTCTTTTAGGTGAAAAGGGTTTTTCAATCCCGAATAAATC
ATTCTACATAAGAAACATATACATTGGTAGTAGTACCTTAAAACAACAACAAAAAGCTAAACTTAACCAGAGACCAATTA
AAATACATGTATTACTATTACATGTTAGATTGGGATAAGTTACATTGGCAAGAAGACACACAAACACGTAGAAGAAGAGA
CCAAAGTCAAACTCAGATCTCACCTCACCTTCTTCATTTTCGTCTACTTCCATTGGAACTTTGAGCTCTAGAGTCAGACG
AAGAACACGTAAAAGAGTATCTAGACCTTTTCTTCTTATGAGTATTCCACTTGAATATTGCCTTTCCATCATTCTCTTCT
TCACCTTCTTCTTCTTCCTCTTCAGACTTGTCCACTCTCTGTTTTCCACTCATCTCCTTCGCTCTTTCTTCTTCTTGCTC
TTCTTCATCCTCCTCGCTCGTCCCATCACTCACAGTTTGGATAGATTCTATCACTTTTTTGCTCGTTGATGTCTTTGTGT
TGCTTGCGTTCTCCTCTCTCCTATTATATCTCATTGAGAGTTTTGACAGGTCTTCACCGCTCTCCACGGCTTTCAGCCAC
TGTAACTCGCTTAGTGTGTCGCTGTAAACAATCTCTTTACGTTTTCGCTTACCTGTGACACTACCAAAATGGAACTTTCC
GTTGTTCAACTTCTCCTCTTGGGTCTGAGTAGTGTACGCCCACTCAGGGACTTCTTGCTCTTGCATCAGACGGGCTCTGT
AATTCTCCTTCCTTCGTCTCTCCTCATCCATTCGCTCAAACATCCAAAATTCATCCTCACTACGAGCCGCTAGCCGGTTT
ATTTCTCTCTCACTGGGGACATCTGTCCCGAGCGAGCTTGTTCCTTTACGCATAATCTCTTCAAGCATCTCTCTTCTGTC
TTGTGCTGTTGATATAATCACAAAAACCACATCAAGAGATTACCATATCGATATAGAAAGCAGAAGCCCTCATATTGTTC
TTTCGGACAGACATACCAGTGGAAGTTGTGTTGAAAAGTCCAGCTTGTATGACTTTGGCGTCAATGCCCATCTTTTGCTT
TGCACGCTCCAATATTACTTCTTCAACAGAGCCAACGCTAACCAAAACAAACACTCTGACTTCCTTCTTCTGCCCTATGC
GATGAGCTCGATCCTCGGCCTGTTGGTCCATTTGTGGGTTCCAATCACTGTCAAAGATAATAACAGTGTCTGCAGTTTGC
AAGTTCAAACCGAGACCTCCAGCACGCGTGCTCAAAAGAAACATAAAGTAGGGAGAATCTGGCTCGTTGAATTGCTTCAG
TAAAAGCCCTCTTTGATCTGTCTTTGTGGTACCATCGAGTCTAAGGTATTTGTAATCATTAAGTGTCAAGTATATCTCAA
GAACGTCAATGAGACGGGTCATTTGGGAGAAGAGAAGAATCCTATGTCCAGCCTTGCGCAGTTTTGGAAGGAGACGATCA
AGGAGTTCAAATTTCCCTGAAGCTCTCACAATCTCAGGTTTCTTCCACATATTGTAGTCTCCTCCAACAAATAGATAAGG
ATGGTTACAACACTTTCTTAATTGCATCGTTAGATTTTGCAGACTCTTTGATTTCCCAGATCCTGCACATGGTGATTACG
TTTGCATAAAATCAGCTCCTCTTTCTGATTCATTTTCTCTTACCTCAAAGATGAGTGCAACATTAGGGAGAGAGTATACG
TGAGTTAAGCTACAAACCTGTTTGAAGGCCAACCCTGCCCATGTCTGTAACTTGTTTGTAATACACTTTCTGCCACGCCG
ACATATCACACTTCAATATGACCTGTGTCTTTCCAGGAAGGAATTTCTCTACTTCGTCCTTTTTCCTTCTCAGTATAAAC
GGCCTTATAACCTGAAAGTGACAGAGTGAATTACATTAAAACAGTGCATACAAATTTTGATAAGAAATTTAAGGAAAGAC
AGCTAGAGAACCCACATGATGCAGGCGGTGAATAATCAAGAGCTCCTCTTCATCCGTGAGACTGACATTACCACGGTCAG
CGAAAGGAGCATTAAACCATTCCTCGAAGTTCTGAACCGAGTTAAAGATGTGAGGAAGGAGAAAATTAAGCAATGACCAT
AGTTCTTGAAGGCTATTCTGTATGGGTGTCCCGGTCAACAGAAGTCTGCGTTTTATACGATAGCTGCATCCCGGATAAAT
TTTTGTTAGAAACATAATAGTTAGCCAACATCATTCACTTCAGACAGATGAATATAGAGATGTACCCTGTTAATAAAGTC
TTTGCTAGAGCAGATTCGTGGTTCTTCAGCCGATGTCCTTCATCAACAATCATGTAGTACCACTCAATTTTCTTTAAAAA
TGCTTTATCTCTCATGATAAGATCATAATGGGTTATCAACACATTAAATTTTCCTTCTCCTGCAATTTTTTCCCTTATTG
CTTTCCTTTCCTCTAAACGTCCATCATACAGAAAAGCTGCAATGCTGTCAAAAAAACAAAAAGGCTGATTTTCAGACATA
ACATTCATACCAGTGCAATTTCTCAGTACCAAGAGAAATATTGTTTGCAACATACCTTGGTACCCATGTTGCAAACTCGT
TTACCCAATTTGGTAGCACAGCTTTTGGAGCAACTATAAGATAAGGCCCAGGCACACCTTTATTCTCCAGAAGATACGCA
ATCAGAGAAATTGTTTGAATAGTTTTTCCCAAACCCATCTCATCAGCTAATATTCCATTGAGGTTATTGTTGAATAGAGA
AACCATCCATTGAAGCCCTTCTAATTGATAGGATCGTAGTTCCCCACCTTCTAGAAGCGAGGGCTGCTCCGTCACCTGTT
AAAAGTATATATTGCTATTTTAAATTCCCTGGTCTCTGAG
>AT3G06010.1 | chr3:1799435-1802434 REVERSE LENGTH=3000
AGAAGGTGAGGTGAGATCTGAGTTTGACTTTGGTCTCTTCTTCTACGTGTTTGTGTGTCTTCTTGCCAATGTAACTTATC
CCAATCTAACATGTAATAGTAATACATGTATTTTAATTGGTCTCTGGTTAAGTTTAGCTTTTTGTTGTTGTTTTAAGGTA
CTACTACCAATGTATATGTTTCTTATGTAGAATGATTTATTCGGGATTGAAAAACCCTTTTCACCTAAAAGAAAACATAC
AGCATGTAATAATTTGTTCAGAAGATCTAAGAGACCAATTCATTTTTTGAGCTACTCTAAATGTGCCCTTGCCAAAATAG
CATCCAAACCACTGTCTATGAGTACAATACAAACTAATAAAAGATAAATACACTCACAAATTCATCTTCATCATTCTCTC
TTAAATCATCATCATCATCCACATTATATACGTTCTTATCCAAAGGTCCAAGTAACTTTGGACAATTCGTGAATATCACT
TTGATTTCCTCAATGCCTTTAAGAGAGATCATATTTCCATCAATGTTCAACATCTTGAAACTTCCTTTCTTGACAACAAC
ACGAGCCAAGCGCAATGCTCCTTCTCTTCTCAAGTCATTGTAGCTCATATCAACATATTCTAACTCCCAATCTTCCATAC
TCTTTACAATCTCAACACATCCCTCATCTTTTAGATCATTTTCAGACAAATTCAACTTTTTCAGATGTCTCTTTGCTGCC
AAACAAACTGCGATAGCTGTAGCCGCCTCATAAGTTATGTTATTTCCAGCCATTTCTATAACTTGAAGAGATGGAGCGGA
GTTCTTGAGAGCGTTTACTAAAGCTATAGCACCTCCATTCTCTAGATTTGTATAACTTAGATTAATTACAGTCAAGAAAC
TGAAGCTTGAAAATGGTTTGCTCATAGAAACTCCAACTTTTATATGAGTACAAGTCTCGAATGCAGTCTCCTCTATAGTA
TCCTCATTGGTTAAGCTAGTGTCCACCATATTCACCAGGAGCTCCTTTATTTTTTTCTCCCAAGTGAACCAGAAGCCCAA
TTCTTATAGTTAACCATAGATAAATACAGTTTCTATTTTGAATAATAATAACAGAGGTGTTATAGGACCATAGAACCTAA
ACTCCAACAAAATCTGTTGTTATTTATTATTGAATTTAAAATCTTCAAGATATTGACAAGATATGTCTAAAAATTTGTAT
CATTGGTTGAAATGTGTAAGCCATCTTAAAGAGTTTAATTGATCCCATTAGTAGATATTTTACTCAATATGTTATGAAAA
GAATGATAGGTAATTAAATCAGAGGAATTGTATAAAATCCACTTAAAATCAAATTACATAAGGAAACTTTCGATATAAAA
CAAAGTTTCCTAAAACAGTATGATTTCATATCTATCTGTAGGTCGGGCTCTTGTATCAAACTTAATATAAACAAATGGGC
CTCTTATCCCAGTGGTGAACACCAAATATAATCTTCTGATGAACACCAAATATTTTTCACTAAATCCGATTTCATTCTTT
GTAAACGAATTTGTATTTCAACATGTTACTATTTTGTTCTGTAGAGTTTATCAAGCTAATGTTTTTTTTTTTATGTAGAC
GCCTAATTTATTAAATAAACGTTATCTTAGCATCAACATCCTCTTATTACGTACAGCTCTACTCATCCTAAATATTCATT
GAGATGGATGTTTTCCGTATTTTAACGATAGTTTACAAAATAAGTAATATTTTAGAGACTTTTTGGACCGTTGTGGTAGG
CCACAAAGTAAACGTGTATGAGCTTTGAACAAAATGCAAAGAGATACCAATGTTATATTTTATTAATGCGAGCACATGAA
ATGAAATCTTGTGATTCACCACGAGCACGCTTAGCATCCGAAAGCTTTAATGCAATTTTTCATTGAAGAAGCAAAGAAAA
GTGAGGAAACGTAAACACTACTTAAAAAGAGCCTCCAAATAATATGAAGTTTAAGATATAATAATTAAAGTTATTAATGT
TAATTAGAACAGGTTTGGTTATGTAGGGTTTGATGTTTGATCTCGATCCATAGGTGTGATTTTTAGTTCATGATGGACCA
AAAGATTTCATCGAGGAAATAGTGTTAGAAAAACCCACATATATATAAAATAATATCGTCATATATGTATCAATCCATTG
ATTGGTTTCACATTATCTACCAATAAAATGTGAAAAAAATATTAGGAAATCGAAAGATTAGAATTCATATACTAAAGGTT
GAAAAATGAAAATAGTAAAGCTTAGATTGATCTTTTCAAACCGCATATCAAAAGGGGTTTTTCAACCACCATTAGGTAAA
TTACCGAATCAACAACATACCAAAATTACATAAATCATAATATCACATTCTGATACTTTGTGGAAGAAATTACAAATGTA
ATAATGTTTTCGTTTGAGGAAATTGAACGAAGACAAAAGAACCGGGCCGGTCATAATTCCACTTTACCAATGTAGACCGC
AACAGAAATAACGGAATAAGATAATAATTTTTTGTCGTCTTAGAAAAAATAAACAAAAGAGACAAAACAAGTTCATCATC
AGCTACCTCTCTGACCTGTTCCTCTAATTCTCTCATTCTTCAAATTCTCTGGAGCTGGAGGGTCAACCCACCCCCCTCCT
TCTTCCAACCTAAACCTCTCTTTTATGCTAACTTCTTCTCTACCACCGTCGTCTCCGCCGCCATGTCCCCTCTCCTCCTC
CTCCTCCTCACAGTCTTCTCCCTCCTCTCCTCTTCCCTCTCTCAGCCCTCTCCTCCTTCAGGTATCACCTCAATCTCTTT
AATCCATCGCCTAAATTCGTATCCCTTCCAATTTCCAATTTTGTGACATTTCTAATTTTAAAATTTAGCGATTCTGATCG
ATTGTGGCGCCTCTTCCTCCTCCGTAATCGACGGCCGACAATGGCAACCCGACGAGACTTTCGTCTCCAGCGGCACACCA
AAAAACGTTTCCGATCAAGTCCTCGACGAAATCTTATTCA
>AT3G06019.1 | chr3:1810114-1813113 REVERSE LENGTH=3000
AAGTAACTTTTTTTACAAATTGAAATTTAAAGAAAAAAAAAGAGAAAGAATTATTTAGTATAGTGTATAGAGAGAGAAAT
GGTGGGTAAAAGAGCTTTTTCCACACTACCACTTGAATAAAATGAAAACCATTTATTTATGCCACATAATGTATATGAGA
AATATATATACATAAAAAAAAAAAGTGAAGGAATAGAATATGGTCATTGTACAGTTCCATATGTGTAATATACATTCAAA
ATATTTGTGTCTATTTTTTTGCAAAAGTACTTCTTTCTGTTTGGTCAATCATAGTTTTTCACTTAAATAGCAAAAAATGA
TATGATCGAGTCAGAGTCGAGGAAGCGTCCGATCTCTGTGCATGTGAAGTGGGCAGAAAGAGCCAACCCACAAAAAGGAA
GGAAAGGAAAGTCCTATGAATGTAAGAATGTTGTTTAAGAGCACATGTGTTTTTGGACCCAGAGTAAACATTTTAAATCC
TAGCCATATCGAAAATCCGAAATAAATAAAACTTACACTATATATAACAAATTAAAAGTGAACCAAAATAGAAACAAAAG
AAAACACAAAAAATGTACTTCAAATTGTTAGATTTGTTTAGATATTAAATATAAATATTACAAAAATTGATAACCCAAAG
CAAAAATCATTTTAATCAAACTAGGCTTATAGTTTCATTTTTGTTGCTTTATATCCTAAACTATAACCTAATGAAACCTA
AATTAGAGGTATGTGGAAATAATGTATACATACCGGTTAAGATGAAAAAACTTTGTAAATCAGTTTTAACAAATTTTGGA
TAGTACGTCAAGCTTGTTTTTCCATTTCGTCTATTTTCTACCAAAATTTTAGAGAACCCGACAATGAACAAAACTTGTTT
CCCATGATGATAGTGATAATGACTCTTTGTTTCTTCTCGGTAATAAACATAAAGATTCGTGTGCCGGTTGATTATTAAAC
CCAATATACCAACATTTGTTTTAGTAAAAGGTCAATTAAGTTACCAATATACCAACATGATAACAACAGCCCAACAATTC
TGAAATCTCTTTCATTAACTAAAAGAGTAAATTAATACTAAGATTATGGGCAGCAATCAAGGCGTGCGTGGACATCTAGA
GGGGAATGTTCGTGAACTGAAAATATGCATGCATCATCCACGAGAAAAACATATATTAAAAAAAAAAAAAAAAAAAAGTG
TGTCAAAAACACGCTTACCCAACAACGCTGTATCTGAATGCAAAGAACAAAACTCATTTTCTGCCCACTTGTTATGACCT
AAAAATAAAATACCCCTAAATTACATCACTTTATTGAAAAAACGGATCAAAAACATAAGTGGGTTATCTTAACGGGTTAC
GTGGGAGAAATTGTTTCAGCTTCTCAGATCAATGATATTTATAGCATTTCATATATGCATGTATTTTATAGTTGGATTTA
TCCATTATTTGTTATTTTTGTGGTATTATTATTGGGGAATGAAAACTGAAAAGAGAGTGAGAAAAAGTTTCTAAATTTTG
ATCAGTGAAATTAAATTTATAGAGGTGGAATATGAGCATAGCTATTACATCGAAACTCGAAAGTCAATCACTACAAAAAA
AAATTTGAAAAAATTTTTTTTTTATCACTACAAATTGTGTAAGTATATATTATACGTACAACATTAAACTTAACACTTTC
CGCTTATGAAAGCAGACGAATAGAAGAAAGCCACCTAGGTTTCTACTTTGGAATATTCTCTCTAAAATTCAGGACATCGT
GGTTATAAATAGTAATCCAGGTTGGGTTTGGTTGGAACTTGGATTAAGTTAACATCAAACTTTGTCCTTTTTCACTTTGG
CTAGCCAACACTAAGTTGCTTTTTCACTCTCCAAGTCCAGCCCATGTTACCCCTATAAAATCGTACGGAGTAGCTTATGA
AGACACAAAGTATTAGACTCGTGATGAATCAGCAATTGATTCCCCACTATCACTTTCTCTCTTCTGTCTTCACTGTTTTT
CAGATGCTTACGCTATATAATGTACGAAAAAACCCTAATTATATAAAACCCTTTTCTTTCTGAAAAAGAATGGGACAAAA
CAACACTTGCATTCGACTTTTACAAGTAAATAAATGCCCTAAGGTCACTCAGTACTAACTAGCTAGCTTTTCCTTAACTC
TAAGCCATGTGAATGATGATCTATACAAACATGTTCAACAGCAAATGTGTTTGCAGATGCTAGTAATTAAGATATTGTTT
TTATATTTGGAAACTATGGAAACATTTTGAACTTTTGACGTAACACAAAAAAACGTTTAGTTACTCCTAGTTTGCCAAGC
TCTCTTAAAATTGTTAAGATATCGATAAATCTTCAGGATTAGAGGATACTAATGTTTTTAAAGTATATTCAAACTCAAAC
CCTCTTTACTAAATCAATCAAAGACTCAAAATGAAGAAAACCCTAAGTCAAGTCTTAAGAAAATTCGAAAACTCAAAAAG
TCCAACAAAAACTCGAAAACGTGCAATCCTAATTAAAATATACTTAGAAAAATGTTTATAAAACTTGCAAACCGCGCAAT
TTTTATTTGTCTATTTGCTTTTGAAATCTTTGAATGTTAGTACTTAATCATAGTGGTGTACTTCTTTTAGTAAATACAGC
AAATTTAGCACGTAAAAGCAATTGAGCCCTAACCTTGTCTTTTACCGTATAACTTGCAAGAAAGAAAGGCTAGCTATAAA
GTGTGAGCCGTTCCTTTTGAAGAGAGTGGGAGAGATTTTTGAGATTCTGGGTTTCCGGTATTAATATGGAAATGCTTTCC
CAGCTTGTGTACTGTGTCTGAATAAAGAAATGTGTACACAATAAGAGGCTAGACACTATCGATGAACTGTGAATATATGT
TATGCTCTAGTTATGTTGTATAATGATCACTTTAACTAGCAGACCAAAACTTTTTGAGGTGTATAGCAAACATGAAGACA
AGTAGATCCATAAATTATAGTTTCCCACAAAATTCGATGA
>AT3G06020.1 | chr3:1814170-1817169 FORWARD LENGTH=3000
AAAAAGAATCTTTCTTCCTTTCATTTTTTTTTACATTTTGTTCTTTGGGATTTCTCTGTAATCTCACAGTTTCACACCCT
TTTCTTTCTCCTGCATTTTGTTTTCGTTTTGTATAAATAACAACGTTTTTCTATCACTCGCTATGGTAAAATATGAAACC
GAATCCTGGATAATGGACTTCCGACAAAGACCTTAACTGTTAATTCACTACGTACACATATTTGAGTTTGCGTTTACCTA
ATCCAAAACATTATTGTTTTATCAACTATTTATTTGTAAGTCGCATTTCCCGCAAGTGTGAGATCAAAATGATAATAACC
CAATATTAGTGGCTATTTTAATATGACGCAATCACGTTAAATTAAAGTTACGTCAATTAAACTGTATTTAGGTGAAGGAA
AATTAGAGAAGAAACCTGAGACAGTTAGCTAATATGGTTAGGTGAGATTCGATGGAAATGTCCGAAGGAATTAAGTGGCA
GACTGAAATATTTGGGTAAGGACGATTGTACCACGAAGATGCCTTCATGATGGGAACACACATCACTTCCCTCTGTCTTT
TCTTGTTAGTTTTTCCACGTTTTTCGTCTTTTAAAATTCAATTTTGAATCATATCTCCAAGACTTGTAAAATCGTACCTA
ATTGGACATTATAGAAGAGTACTCCTCCACTTCATTAATTTGTTTTTTTCCTTCTTAATTCTTTCAACATTTTATAAACT
CTCTGGAGCATTCATTTCATTAGGGTTTGTCATATACACAGTATTCTGTACGTAATTGGCGTTTTTAGATAGTCAAGATC
ATACAATTTGATAAAATAGTATATTTACAAATACAGAAGCATAATAATGTATAATAGAGAAGGGACTATGATGCAAAAAA
AAAGTTAAGGGACAGCTGTGTGATTGTGTCCGTACAATGACAACGTCATATATATATATGCTAGAAGCTCTCCGAGTCTC
CGCCTCTGATTCGTTCAAGGCTTCAACCTCTCTCTCTCTCTCTCAGCCCCAAAGGAAAAAAAAGAAGGCTTTTGGTTGAA
ACTCAAACTCGTAAATTTTTACAAATATGTTTGTTAATTTTTCCAGTTAGGATTTAAATAATTTCCTTCAACAAAACGTA
CTTCTATCTATAAGAATAACTAATATAAAAGGTAGAAGCTAAACATACTTATAGATACGAGTATCGACAACAATGAAAGA
ATATCTATAACATGTTAAGGTTTTGAACGTTTTAGTTTATAATATTTTATGCTTAGTCAAAAATTATGGTCGTAATATTG
GCCAAAATTTTAGTTATTAATTTACACCCCATACATAATTGATGTAGAACCACATCTTTTCCATAAAGATTGTTGCTTCT
TTATTTCAATTTTCTACGAGCACCTTTTTTCTACTTTACATTGGAATAATACTGTTACACCCGTTTCTACACCAACGTAG
TTAAAACTATATATTATGCTTACGTATTCATGTTTTATTAGATTAACACATCTGGGTTTTTAATCTAATTTTAGTGGGGT
TCGAATTTGATGTATACGTGCGATCCTTTTCACGTTTCTTTTTCTGAAAAGCAAAGTAGTTTGCATGGGACGATCCATTT
GCGTATATATATTTTTTTAAAATGTTTAGACTTGCATATATATATATATATATATATATATATATATTAAGTCGTCGATA
TTATTATTCAGAGAACGATGTTACGTAATATTAACTGTTTAATCGCTATACATATAGAAAATCAACTGTAATTCTTTTAA
CAAAACCCGTTTTCAATATAAATTTATATACACATATATGTATATATTTATATAGAAAATGTGACATAAAAATAAAGTAC
TCCAAATTTGATACCCACGTTAGAATGTATAAACAGAAAAGCCATAAATAAAGCTTAGTTTCATGCCATGTCCAGTTCCC
ACCCTTTTAAATCGATCTAATCCATTAGCCCTAATCAACTTGGCCTTATATGATTCATGACGCAATCCTTTATTTGGTAT
GTTTCAAATTAGGTCACACTTTTAATATACAACAAACTGCATATATTTACATATAAACATATAAAGCGAGATGATGCAAC
AATGTGGAATTTAAGAGAAGACATTAAATGAAAATCACGAAAAGTAGAATTGGGTTTCTTGGTGGCTAAGAAGAGCAAAA
GGATTGGTGAATGGTGAGTGACATAACAATGTGCTAAGTGTTTGTTTATATGCCCATTATGTTTTCTTTCTCATCCATCC
TCACTTCTCAGTGAAATGACCCATTTGCCTTTCTAATCCTTTTTTTCCCTTTCAAATTAAACAATGAAATAAATATGTAA
ATTCTAATGGAGTCTTCTTTTAAGTAATGGTGGGATGCCTTTTGATTCTTTATGTTGTCGCTCTCTTTGACCGGTTAATT
AAATTATTTAATTAGTTCATGACTTTAGTTAGCGGAATACCATTAACAAAAATATAATTTGCCAAAGTAGTAATAATTAA
ATAAACCACTATGGTATTCATTCATTTTCTAATTGTAGAGGTTCGGAGGAGTAAGTCCAGACCGGACATAATTAAATTTA
TGGTATTATTGTAAATTCCCTAAAATATATTACTATTTTAACCACTAAAATCTGGACGTAAAATCTGCAATAATTCAAAC
TGGTCAAAAATACTATTTGATTACATAAGCAATGAGGCAATCTCTTCGTTTACATATATTGATATATCATATATATACAT
AACATTCCGATGATAATGACATTTCATAATATCTGTAGAACCAGTAAATTAAGCTAATCAAATTTGGGTTAATCTAATCA
TGCATGGAGCATGGTTTATTTATACTCTTCTCTTTTTTATTTTTTGTGTGCAAATCATCATTTATATTCTTAGCTCCGAG
ATATGAACGTTTACTCTCGTTAAGTATACAAATTATAATTAACTGTAATTATGTCTCTTGATAGCTCATATCACTTGTTG
TCAACAGCTCATATCACATTTTTAATTCGTTTAGATTGAA
>AT3G06030.1 | chr3:1815895-1818894 REVERSE LENGTH=3000
TGAACGGCTAAAGAGAAACTGTATGTTTCTTTCTTATGTTTCAAAATTACTTCTTCGTATTTTTTTTTGTTGGTGGGGTA
ATTTCATGACTAGTATGATATATGTAGATAGTTCTTCAACGGTTCATAGTATTATTATTTATTATTATTATTATTATTAT
TATTATTATTATTATTATTATTATTATTATTATTATTATTATTATTATGTATACATATCTTAAATCTGACTTATAAGGTC
GTATCAACCATCTAAAAACTTGTTTGTGAATTGTGGTGTTGTTCGAGTATGGTTATTTTGTTTTAAGTATAAAAAAAACT
AGTCTTATAAAAAAAAGTTTACCCTATTTCCTTTTACATGAGCAGTCAGTTAATCACTCATGCACCAAAAAGATAAAAAT
AAGAAATTAGACCAAAGTTTTTAATTCAAAATTTTGGTTGGAGGATGGGCTGTCAAGAAAAAAAAGCTGAGCAAATTTTT
TTTTTAAAAAAGAGAGAAGAGAAACATGAAGATCTTCATGCTTAAAGATTTCTTGATTTTCTCTTCCAAATCTATTAATA
ATCAACATTTAGATTTTGTGCTTTCCTCTTTTATCAGTGTTTGGACCGTTTTTGATTGAAGTATTGACCATATGTAGATA
CACTTATAAATCCCGAAATAAAAAGAAAAGAGAAGGACATGTGAATTTTTCGATTTGTGTACGTTGTCGACAAGTCCATA
TCTAAATGATATGTATGAGAGATAGAGAGAGCGAGAGAATCCCTTTTTCGCCACTTTTCTTTTTATTAACTTTTCTGTGT
TTATATATATTATACAATTTCTCTGTAAGTAGGACATAAGGTTCAAATTGCTTTTCCAATCAAATGAACAAATCCAAATA
TAAGTAAGACATAAGGTTTAAATTACGACAAAAATAAAATATATATGAAATTCTTAAAGATGAAAGGTTACAAGAACTGG
TTCGTATTTAGGCAAATAATATGAAGGATTTGTAGAACTTAAATATAGTGCTATTAATTCTGATATTTTTTTCATGAGAG
CAATAAACACGAGAAACGTTATAGAAATATTGTAATAAATTCTCAAAATAAAAATAAAATACAAAGTATATTTACTTATG
TAGAGATAAATAAAAACCAAAATTTATAAACGACGATAAATATGTAAATTATACAAATAATATAAATTATTCTTTCAAGC
TACCAAATGTTATTAGTTCACGTGTACATAGTCACATAACTCAAAATTTTGAAATCTGATTGGGTCCTACGGATTTTGCA
ATGCATTATCCAAAATAATTTCACAAATTATATATATTTTTTTAAAAAGCTCACAAGTGTGAACTGTATGCGTTGTGACG
AATGCTTTTTTTTTTTCCTTTATTAAAAAAAAAAAACACTTTTCATATTCGTGTCCAAAAATTATAATCTCCTGACTTCT
TGTGGGGGGTCCTCTTTTGTTTAAAATTTATGTTCCTCCTAATCATTATAATTTATGTATATATGTATTAAACGAAGATG
AACGTCATTAAACCATGCACACGTTTCTAATTAATATATAAAACAATTAAGTTAGGACAAGAGTCTACCAATTGAGTTGC
TACGATTTGGAATTGGTTGTGTCGCCATGTTGCACTACGACGCGGGCCCGGTGTAAATTGAAAATGAAGAATATACAAAT
TAAATGATGAAAATATCTGCATATTTGGCGTTGTGAGGAGGTTTCTTCAATCTAAACGAATTAAAAATGTGATATGAGCT
GTTGACAACAAGTGATATGAGCTATCAAGAGACATAATTACAGTTAATTATAATTTGTATACTTAACGAGAGTAAACGTT
CATATCTCGGAGCTAAGAATATAAATGATGATTTGCACACAAAAAATAAAAAAGAGAAGAGTATAAATAAACCATGCTCC
ATGCATGATTAGATTAACCCAAATTTGATTAGCTTAATTTACTGGTTCTACAGATATTATGAAATGTCATTATCATCGGA
ATGTTATGTATATATATGATATATCAATATATGTAAACGAAGAGATTGCCTCATTGCTTATGTAATCAAATAGTATTTTT
GACCAGTTTGAATTATTGCAGATTTTACGTCCAGATTTTAGTGGTTAAAATAGTAATATATTTTAGGGAATTTACAATAA
TACCATAAATTTAATTATGTCCGGTCTGGACTTACTCCTCCGAACCTCTACAATTAGAAAATGAATGAATACCATAGTGG
TTTATTTAATTATTACTACTTTGGCAAATTATATTTTTGTTAATGGTATTCCGCTAACTAAAGTCATGAACTAATTAAAT
AATTTAATTAACCGGTCAAAGAGAGCGACAACATAAAGAATCAAAAGGCATCCCACCATTACTTAAAAGAAGACTCCATT
AGAATTTACATATTTATTTCATTGTTTAATTTGAAAGGGAAAAAAAGGATTAGAAAGGCAAATGGGTCATTTCACTGAGA
AGTGAGGATGGATGAGAAAGAAAACATAATGGGCATATAAACAAACACTTAGCACATTGTTATGTCACTCACCATTCACC
AATCCTTTTGCTCTTCTTAGCCACCAAGAAACCCAATTCTACTTTTCGTGATTTTCATTTAATGTCTTCTCTTAAATTCC
ACATTGTTGCATCATCTCGCTTTATATGTTTATATGTAAATATATGCAGTTTGTTGTATATTAAAAGTGTGACCTAATTT
GAAACATACCAAATAAAGGATTGCGTCATGAATCATATAAGGCCAAGTTGATTAGGGCTAATGGATTAGATCGATTTAAA
AGGGTGGGAACTGGACATGGCATGAAACTAAGCTTTATTTATGGCTTTTCTGTTTATACATTCTAACGTGGGTATCAAAT
TTGGAGTACTTTATTTTTATGTCACATTTTCTATATAAATATATACATATATGTGTATATAAATTTATATTGAAAACGGG
TTTTGTTAAAAGAATTACAGTTGATTTTCTATATGTATAG
>AT3G06035.1 | chr3:1820172-1823171 REVERSE LENGTH=3000
GATATCAAATGTTTTGATGAGTTATCAAACACTCTTTCCTTTAGACTATCAAGAATAAATTTTGTTAAAGATTAGTTGTT
ATAATTTCTGAAACTTGACGCTTATGGCATGTGATGTCATGATAGGACGTACTTAAAATACTGTATTTTGTCGGTGAGTT
TGGTGGAGAAAGACAAGATTATGCAACGACCGACACAAATCTGGATATTTTACACGTGGGAAGTACTTTATGCGCTCCAA
TACTGAAAAAGCCCAATAAGAAGGCCCATTAAGTAACGGGTAAAATATTTAGGATTATTGAAAGGGTTTCAACGGAAAAA
TCACAAAAACTAAGCTTTTAATTTTGAAAAACAGATCGAGTTTCTCTTTCCCTCCTCGAAATTTCCTAAATCCACACATC
ACGAAGCCGAAGCAGCCATGAGTAATCTTCACTGATCTCTCTACACATTCACCGTCGGCTTCTCAAATGCAGGATATTCT
CGGATCGGTTCGCCGATCCTTGGTTTTCCGGTCGTCTTTGGCCGGAGACGATGGTACTAGCGGCGGAGGTCTTAGCGGAT
TCGTCGGGAAGATTAACTCTAGTATCCGTAGCTCTCGAATTGGGCTCTTTTCTAAGCCGCCTCCAGGCCTTCCTGCTCCT
AGAAAAGAAGAAGCGCCGTCGATTCGGTGGAGGAAAGGGGAATTAATCGGTTGCGGTGCTTTTGGAAGAGTTTACATGGG
AATGAACCTCGATTCCGGCGAGCTTCTTGCAATTAAACAGGTTAATTTTGAATTTCTTAGTTCTGGTTACTTTCAGTTGC
CTTTAATTTATGATTTCTTCTGCTGATTTGTGATTTTTTTTTTGGATAATAGGTTTTAATCGCTCCAAGCAGTGCTTCAA
AGGAGAAGACTCAGGTGAGTTATTGCTCTATCTTTTAAATTTTGCAATTTTCGATAAATCTGTTACCAATTTGGTAACAA
CTTTGGTTTCCTTTGGTCTTGAATCCTTGTTTTAGGGTCACATCCGAGAGCTTGAGGAAGAAGTACAACTTCTTAAGAAT
CTTTCACATCCGAACATCGTTGTGAGTTGGCGAATCCATTCAGCTATTTCTCATATGTTTAATGTCTGTTCCACATGCAT
TCTTCTTATTATCTTTGTTTTTGCAGAGATACTTGGGTACTGTAAGAGAGAGTGATTCGTTGAATATTTTGATGGAGTTT
GTTCCTGGTGGATCAATATCATCTTTGTTGGAGAAGTTTGGATCTTTTCCTGAGCCTGTAAGTCCTGACTACACCTGAAC
TTTGCTAAATCTTGTATTTGAGCTTCGCTGGCGATGAATGTTGTGTCTTTAACTTTTTTAAATAGGTGATTATTATGTAC
ACAAAGCAACTTCTGCTTGGTCTGGAATATCTTCACAACAATGGGATCATGCATCGAGATATTAAGGTACTTTCCTCTTT
CCAACATGTGATATGCTTGTGGTTTCTCAAAATTCCGCTATAACTCTTGTCATATTCTCCTAGGGGGCAAATATTTTGGT
CGATAACAAAGGTTGCATCAGACTCGCAGATTTTGGTGCTTCCAAGAAAGTTGTAGAGCTAGTATGATTGCGCTTCTCTT
TCTCTTTAATCATATTTCAATATGTTGCCTCTCTCTTCAGTACTCTAAAACTTTGTGAACTTTATGCTTCTAGGCTACTG
TAAATGGTGCCAAATCTATGAAGGGGACGCCTTATTGGATGGCTCCTGAAGTCATTCTCCAGACTGGTCATAGCTTGTAA
GTATTTCAAGAATACCCTACCAGTTATCTTCTTCTCCCCATCTCCTTAGTTTTTGTAAGATAATAGATTATACATGCTCT
GAGTAGTGGGAATGGGTTCTCATCTATTTTTCCATGTGTATTGCAACTTTCATTCTGACCTTCTTCTTTAATCTGAAGCT
CTGCTGATATATGGAGTGTTGGGTGCACTGTGATTGAGATGGCTACGGGGAAGCCTCCCTGGAGCGAGCAGTATCAGCAG
GTAAAGAGTCACTGGGTGAAGGACACTTTCCAGTATTGTTGATGCATATGACGCTGTCTTTTATTTTAGAAACCTAAGAA
GACCTAAAAAGTTTTTCTTTCAGTTTGCTGCTGTCCTTCATATTGGTAGAACAAAAGCTCATCCTCCAATTCCAGAAGAC
CTCTCACCAGAGGCTAAAGACTTTCTAATGAAATGCTTACACAAGTAAGTCATAAGTTTTTTCCCCAGTTCGTTTTTGTC
TTTATCTAGATAGCTCCTGTAAAGATCAATGTCCACCATTCTATTTCAAGAGAGCATCTATATCTGTTGTTCTATTAATA
AGAGAAATTATCTTTTCAGAGAACCAAGCTTGAGACTCTCTGCAACCGAATTGCTTCAGGTGTTGTGAATAACATATCTT
CTCCATTTCACAATTGTGAAAATGTTCTTTACTCTCAATGCACAATACTAAGTTATTATTGTTGCTCATAGTGCTGACAG
CTTCTTAACATTTGCAGCACCCGTTTGTCACTGGAAAGCGCCAGGAACCTTATCCAGCTTACCGTAATTCTCTTACGGTT
AGTACATTATGCAGTAAACTTTTTTCTGGTTCTTCAACCTTCTGACCTCCTTTCTAATATATCAGGAATGTGGAAACCCA
ATAACTACTCAAGGAATGAATGTTCGGAGTTCGTAAGTTTTTTTCTTGCAGCTCTAGTTTCAATCTTCTCACTATCCATG
ATTTTGATCCCTTGATTCTTATTTTACTTCCTCTGTTGTTCCAGAATAAATTCGTTGATCAGGAGGTCGACATGTTCAGG
CTTGAAGGATGTCTGTGAACTGGGAAGCTTGAGGAGTTCCATTATATACCCACAGAAGTCAAATAACTCAGGATTTGGTT
GGCGAGATGGAGACTCTGATGACCTTTGTCAGACCGATATGGATGATCTCTGCAACATTGAATCAGTCAGAAACAATGTT
TTGTCACAGTCCACCGATTTAAACAAGGTGATAAGTCTAT
>AT3G06040.2 | chr3:1821516-1824515 REVERSE LENGTH=3000
GTGACTTTTGACACTTCGATTGTTTTTTTGTTTGATTCACTATTTGGTATTGTGATCACATCTTGGTACTTAAGGTAGAT
GTTTTGTAATAACAAATCGATTACTTGACATTGAGTTTTCAAGAACTTTGGTCAATTGTTTGCCTTCTCTTTGGAACTTG
TTCTTGTCCTCTATCCTTATATTAGAAACGATGCCGTATAGGATGAGAGGGACCAAGCGAATTAGTTAAAAATGCCTTAA
ATTGTCGGCACAACGTCAAAATCGAGCTGACAAGAAAAGCAGAACAGAATCAAACAACTCTTTATGAGTAAAAGCGAAGT
AACCATTTCTCTCACTCTCCTTTCTCAATTAATATAAGCCAATCACCATCAAAATATCATTTGAGAACTCTAGAAACCTG
CTTCAATGGCGATCGACAAGCTTCCACTTCTTCTCTTTCTCTCCATACTCCTCTGCCTCAATCGCCCTGTTCTTAGCGAC
ACCGGTAACTTCCTCTCTTTCTTCCATTGTTTTCTTGTTGAAGTAAATCTCTGTTCTTGAAACTCTTTCTGTCTCTCTTT
ATAGTGTTTATTCAGGATCTTTAGATCTGGTCTGAAATCTCTTAGGAGTTAGGATCTGTTCACTTCAATTAAAAGTTCTT
CCATAGATCTCAATCATGAGAAAGTTGAACTTATTTGAAAAGGTTAATACTTTCTCAAGTGTATAATTTGCTTTCCTTCT
CTTGATAACAAATAAAGAACAAAAATTTACTTTAACTAGAGATTGTGAATATGCTTCTGCAAATGATATAGACTTTAATC
AAGCGTCTTCTGAGTTGCAGATGAAGAGGACATTCTTCTCACAGGAATCAACAGCTACAGAACAACACAGAATCTAACAA
TCTTAAGCAAGAACGAAAACGCAGAATGCCTAGCTGACGAAATCGCAGACCAATTCAAGAACAAACCTTGTACCAACGAC
ACTGGCTCAGCCACAGTACCTGGAACTGAGCCACAGTTCGCAAACTACCCTCAGATTCTAGCAAAATGCCACTTGAACGT
CTCAGACACGAGAGACGGCTCGATTATGCCTGCATGTGTTCCTCGTTTAGAATCAAACCTCGTCCTCACAAACTTCACCA
AGTCACAATACTCAATGAGTTTGAACGATTCCAAGTTTACAGGGATTGGTATTGGTAAAGAAGATGATTGGATCGTTGTA
GTCCTCACTACCAACACACCAGAAGGAAGCTATTCTACAGCTACTCCTACAAAACAAGAGTCTAATGGCTTCACCTTTGG
TATTGGTCTCGTTAGTTATTTAGTCATTTTCATGTACTCTTCCTTTTGTTTCTTTCTCTTTTGAGATATCAAATGTTTTG
ATGAGTTATCAAACACTCTTTCCTTTAGACTATCAAGAATAAATTTTGTTAAAGATTAGTTGTTATAATTTCTGAAACTT
GACGCTTATGGCATGTGATGTCATGATAGGACGTACTTAAAATACTGTATTTTGTCGGTGAGTTTGGTGGAGAAAGACAA
GATTATGCAACGACCGACACAAATCTGGATATTTTACACGTGGGAAGTACTTTATGCGCTCCAATACTGAAAAAGCCCAA
TAAGAAGGCCCATTAAGTAACGGGTAAAATATTTAGGATTATTGAAAGGGTTTCAACGGAAAAATCACAAAAACTAAGCT
TTTAATTTTGAAAAACAGATCGAGTTTCTCTTTCCCTCCTCGAAATTTCCTAAATCCACACATCACGAAGCCGAAGCAGC
CATGAGTAATCTTCACTGATCTCTCTACACATTCACCGTCGGCTTCTCAAATGCAGGATATTCTCGGATCGGTTCGCCGA
TCCTTGGTTTTCCGGTCGTCTTTGGCCGGAGACGATGGTACTAGCGGCGGAGGTCTTAGCGGATTCGTCGGGAAGATTAA
CTCTAGTATCCGTAGCTCTCGAATTGGGCTCTTTTCTAAGCCGCCTCCAGGCCTTCCTGCTCCTAGAAAAGAAGAAGCGC
CGTCGATTCGGTGGAGGAAAGGGGAATTAATCGGTTGCGGTGCTTTTGGAAGAGTTTACATGGGAATGAACCTCGATTCC
GGCGAGCTTCTTGCAATTAAACAGGTTAATTTTGAATTTCTTAGTTCTGGTTACTTTCAGTTGCCTTTAATTTATGATTT
CTTCTGCTGATTTGTGATTTTTTTTTTGGATAATAGGTTTTAATCGCTCCAAGCAGTGCTTCAAAGGAGAAGACTCAGGT
GAGTTATTGCTCTATCTTTTAAATTTTGCAATTTTCGATAAATCTGTTACCAATTTGGTAACAACTTTGGTTTCCTTTGG
TCTTGAATCCTTGTTTTAGGGTCACATCCGAGAGCTTGAGGAAGAAGTACAACTTCTTAAGAATCTTTCACATCCGAACA
TCGTTGTGAGTTGGCGAATCCATTCAGCTATTTCTCATATGTTTAATGTCTGTTCCACATGCATTCTTCTTATTATCTTT
GTTTTTGCAGAGATACTTGGGTACTGTAAGAGAGAGTGATTCGTTGAATATTTTGATGGAGTTTGTTCCTGGTGGATCAA
TATCATCTTTGTTGGAGAAGTTTGGATCTTTTCCTGAGCCTGTAAGTCCTGACTACACCTGAACTTTGCTAAATCTTGTA
TTTGAGCTTCGCTGGCGATGAATGTTGTGTCTTTAACTTTTTTAAATAGGTGATTATTATGTACACAAAGCAACTTCTGC
TTGGTCTGGAATATCTTCACAACAATGGGATCATGCATCGAGATATTAAGGTACTTTCCTCTTTCCAACATGTGATATGC
TTGTGGTTTCTCAAAATTCCGCTATAACTCTTGTCATATTCTCCTAGGGGGCAAATATTTTGGTCGATAACAAAGGTTGC
ATCAGACTCGCAGATTTTGGTGCTTCCAAGAAAGTTGTAGAGCTAGTATGATTGCGCTTCTCTTTCTCTTTAATCATATT
TCAATATGTTGCCTCTCTCTTCAGTACTCTAAAACTTTGT
>AT3G06040.1 | chr3:1821516-1824515 REVERSE LENGTH=3000
GTGACTTTTGACACTTCGATTGTTTTTTTGTTTGATTCACTATTTGGTATTGTGATCACATCTTGGTACTTAAGGTAGAT
GTTTTGTAATAACAAATCGATTACTTGACATTGAGTTTTCAAGAACTTTGGTCAATTGTTTGCCTTCTCTTTGGAACTTG
TTCTTGTCCTCTATCCTTATATTAGAAACGATGCCGTATAGGATGAGAGGGACCAAGCGAATTAGTTAAAAATGCCTTAA
ATTGTCGGCACAACGTCAAAATCGAGCTGACAAGAAAAGCAGAACAGAATCAAACAACTCTTTATGAGTAAAAGCGAAGT
AACCATTTCTCTCACTCTCCTTTCTCAATTAATATAAGCCAATCACCATCAAAATATCATTTGAGAACTCTAGAAACCTG
CTTCAATGGCGATCGACAAGCTTCCACTTCTTCTCTTTCTCTCCATACTCCTCTGCCTCAATCGCCCTGTTCTTAGCGAC
ACCGGTAACTTCCTCTCTTTCTTCCATTGTTTTCTTGTTGAAGTAAATCTCTGTTCTTGAAACTCTTTCTGTCTCTCTTT
ATAGTGTTTATTCAGGATCTTTAGATCTGGTCTGAAATCTCTTAGGAGTTAGGATCTGTTCACTTCAATTAAAAGTTCTT
CCATAGATCTCAATCATGAGAAAGTTGAACTTATTTGAAAAGGTTAATACTTTCTCAAGTGTATAATTTGCTTTCCTTCT
CTTGATAACAAATAAAGAACAAAAATTTACTTTAACTAGAGATTGTGAATATGCTTCTGCAAATGATATAGACTTTAATC
AAGCGTCTTCTGAGTTGCAGATGAAGAGGACATTCTTCTCACAGGAATCAACAGCTACAGAACAACACAGAATCTAACAA
TCTTAAGCAAGAACGAAAACGCAGAATGCCTAGCTGACGAAATCGCAGACCAATTCAAGAACAAACCTTGTACCAACGAC
ACTGGCTCAGCCACAGTACCTGGAACTGAGCCACAGTTCGCAAACTACCCTCAGATTCTAGCAAAATGCCACTTGAACGT
CTCAGACACGAGAGACGGCTCGATTATGCCTGCATGTGTTCCTCGTTTAGAATCAAACCTCGTCCTCACAAACTTCACCA
AGTCACAATACTCAATGAGTTTGAACGATTCCAAGTTTACAGGGATTGGTATTGGTAAAGAAGATGATTGGATCGTTGTA
GTCCTCACTACCAACACACCAGAAGGAAGCTATTCTACAGCTACTCCTACAAAACAAGAGTCTAATGGCTTCACCTTTGG
TATTGGTCTCGTTAGTTATTTAGTCATTTTCATGTACTCTTCCTTTTGTTTCTTTCTCTTTTGAGATATCAAATGTTTTG
ATGAGTTATCAAACACTCTTTCCTTTAGACTATCAAGAATAAATTTTGTTAAAGATTAGTTGTTATAATTTCTGAAACTT
GACGCTTATGGCATGTGATGTCATGATAGGACGTACTTAAAATACTGTATTTTGTCGGTGAGTTTGGTGGAGAAAGACAA
GATTATGCAACGACCGACACAAATCTGGATATTTTACACGTGGGAAGTACTTTATGCGCTCCAATACTGAAAAAGCCCAA
TAAGAAGGCCCATTAAGTAACGGGTAAAATATTTAGGATTATTGAAAGGGTTTCAACGGAAAAATCACAAAAACTAAGCT
TTTAATTTTGAAAAACAGATCGAGTTTCTCTTTCCCTCCTCGAAATTTCCTAAATCCACACATCACGAAGCCGAAGCAGC
CATGAGTAATCTTCACTGATCTCTCTACACATTCACCGTCGGCTTCTCAAATGCAGGATATTCTCGGATCGGTTCGCCGA
TCCTTGGTTTTCCGGTCGTCTTTGGCCGGAGACGATGGTACTAGCGGCGGAGGTCTTAGCGGATTCGTCGGGAAGATTAA
CTCTAGTATCCGTAGCTCTCGAATTGGGCTCTTTTCTAAGCCGCCTCCAGGCCTTCCTGCTCCTAGAAAAGAAGAAGCGC
CGTCGATTCGGTGGAGGAAAGGGGAATTAATCGGTTGCGGTGCTTTTGGAAGAGTTTACATGGGAATGAACCTCGATTCC
GGCGAGCTTCTTGCAATTAAACAGGTTAATTTTGAATTTCTTAGTTCTGGTTACTTTCAGTTGCCTTTAATTTATGATTT
CTTCTGCTGATTTGTGATTTTTTTTTTGGATAATAGGTTTTAATCGCTCCAAGCAGTGCTTCAAAGGAGAAGACTCAGGT
GAGTTATTGCTCTATCTTTTAAATTTTGCAATTTTCGATAAATCTGTTACCAATTTGGTAACAACTTTGGTTTCCTTTGG
TCTTGAATCCTTGTTTTAGGGTCACATCCGAGAGCTTGAGGAAGAAGTACAACTTCTTAAGAATCTTTCACATCCGAACA
TCGTTGTGAGTTGGCGAATCCATTCAGCTATTTCTCATATGTTTAATGTCTGTTCCACATGCATTCTTCTTATTATCTTT
GTTTTTGCAGAGATACTTGGGTACTGTAAGAGAGAGTGATTCGTTGAATATTTTGATGGAGTTTGTTCCTGGTGGATCAA
TATCATCTTTGTTGGAGAAGTTTGGATCTTTTCCTGAGCCTGTAAGTCCTGACTACACCTGAACTTTGCTAAATCTTGTA
TTTGAGCTTCGCTGGCGATGAATGTTGTGTCTTTAACTTTTTTAAATAGGTGATTATTATGTACACAAAGCAACTTCTGC
TTGGTCTGGAATATCTTCACAACAATGGGATCATGCATCGAGATATTAAGGTACTTTCCTCTTTCCAACATGTGATATGC
TTGTGGTTTCTCAAAATTCCGCTATAACTCTTGTCATATTCTCCTAGGGGGCAAATATTTTGGTCGATAACAAAGGTTGC
ATCAGACTCGCAGATTTTGGTGCTTCCAAGAAAGTTGTAGAGCTAGTATGATTGCGCTTCTCTTTCTCTTTAATCATATT
TCAATATGTTGCCTCTCTCTTCAGTACTCTAAAACTTTGT
>AT3G06040.3 | chr3:1821516-1824515 REVERSE LENGTH=3000
GTGACTTTTGACACTTCGATTGTTTTTTTGTTTGATTCACTATTTGGTATTGTGATCACATCTTGGTACTTAAGGTAGAT
GTTTTGTAATAACAAATCGATTACTTGACATTGAGTTTTCAAGAACTTTGGTCAATTGTTTGCCTTCTCTTTGGAACTTG
TTCTTGTCCTCTATCCTTATATTAGAAACGATGCCGTATAGGATGAGAGGGACCAAGCGAATTAGTTAAAAATGCCTTAA
ATTGTCGGCACAACGTCAAAATCGAGCTGACAAGAAAAGCAGAACAGAATCAAACAACTCTTTATGAGTAAAAGCGAAGT
AACCATTTCTCTCACTCTCCTTTCTCAATTAATATAAGCCAATCACCATCAAAATATCATTTGAGAACTCTAGAAACCTG
CTTCAATGGCGATCGACAAGCTTCCACTTCTTCTCTTTCTCTCCATACTCCTCTGCCTCAATCGCCCTGTTCTTAGCGAC
ACCGGTAACTTCCTCTCTTTCTTCCATTGTTTTCTTGTTGAAGTAAATCTCTGTTCTTGAAACTCTTTCTGTCTCTCTTT
ATAGTGTTTATTCAGGATCTTTAGATCTGGTCTGAAATCTCTTAGGAGTTAGGATCTGTTCACTTCAATTAAAAGTTCTT
CCATAGATCTCAATCATGAGAAAGTTGAACTTATTTGAAAAGGTTAATACTTTCTCAAGTGTATAATTTGCTTTCCTTCT
CTTGATAACAAATAAAGAACAAAAATTTACTTTAACTAGAGATTGTGAATATGCTTCTGCAAATGATATAGACTTTAATC
AAGCGTCTTCTGAGTTGCAGATGAAGAGGACATTCTTCTCACAGGAATCAACAGCTACAGAACAACACAGAATCTAACAA
TCTTAAGCAAGAACGAAAACGCAGAATGCCTAGCTGACGAAATCGCAGACCAATTCAAGAACAAACCTTGTACCAACGAC
ACTGGCTCAGCCACAGTACCTGGAACTGAGCCACAGTTCGCAAACTACCCTCAGATTCTAGCAAAATGCCACTTGAACGT
CTCAGACACGAGAGACGGCTCGATTATGCCTGCATGTGTTCCTCGTTTAGAATCAAACCTCGTCCTCACAAACTTCACCA
AGTCACAATACTCAATGAGTTTGAACGATTCCAAGTTTACAGGGATTGGTATTGGTAAAGAAGATGATTGGATCGTTGTA
GTCCTCACTACCAACACACCAGAAGGAAGCTATTCTACAGCTACTCCTACAAAACAAGAGTCTAATGGCTTCACCTTTGG
TATTGGTCTCGTTAGTTATTTAGTCATTTTCATGTACTCTTCCTTTTGTTTCTTTCTCTTTTGAGATATCAAATGTTTTG
ATGAGTTATCAAACACTCTTTCCTTTAGACTATCAAGAATAAATTTTGTTAAAGATTAGTTGTTATAATTTCTGAAACTT
GACGCTTATGGCATGTGATGTCATGATAGGACGTACTTAAAATACTGTATTTTGTCGGTGAGTTTGGTGGAGAAAGACAA
GATTATGCAACGACCGACACAAATCTGGATATTTTACACGTGGGAAGTACTTTATGCGCTCCAATACTGAAAAAGCCCAA
TAAGAAGGCCCATTAAGTAACGGGTAAAATATTTAGGATTATTGAAAGGGTTTCAACGGAAAAATCACAAAAACTAAGCT
TTTAATTTTGAAAAACAGATCGAGTTTCTCTTTCCCTCCTCGAAATTTCCTAAATCCACACATCACGAAGCCGAAGCAGC
CATGAGTAATCTTCACTGATCTCTCTACACATTCACCGTCGGCTTCTCAAATGCAGGATATTCTCGGATCGGTTCGCCGA
TCCTTGGTTTTCCGGTCGTCTTTGGCCGGAGACGATGGTACTAGCGGCGGAGGTCTTAGCGGATTCGTCGGGAAGATTAA
CTCTAGTATCCGTAGCTCTCGAATTGGGCTCTTTTCTAAGCCGCCTCCAGGCCTTCCTGCTCCTAGAAAAGAAGAAGCGC
CGTCGATTCGGTGGAGGAAAGGGGAATTAATCGGTTGCGGTGCTTTTGGAAGAGTTTACATGGGAATGAACCTCGATTCC
GGCGAGCTTCTTGCAATTAAACAGGTTAATTTTGAATTTCTTAGTTCTGGTTACTTTCAGTTGCCTTTAATTTATGATTT
CTTCTGCTGATTTGTGATTTTTTTTTTGGATAATAGGTTTTAATCGCTCCAAGCAGTGCTTCAAAGGAGAAGACTCAGGT
GAGTTATTGCTCTATCTTTTAAATTTTGCAATTTTCGATAAATCTGTTACCAATTTGGTAACAACTTTGGTTTCCTTTGG
TCTTGAATCCTTGTTTTAGGGTCACATCCGAGAGCTTGAGGAAGAAGTACAACTTCTTAAGAATCTTTCACATCCGAACA
TCGTTGTGAGTTGGCGAATCCATTCAGCTATTTCTCATATGTTTAATGTCTGTTCCACATGCATTCTTCTTATTATCTTT
GTTTTTGCAGAGATACTTGGGTACTGTAAGAGAGAGTGATTCGTTGAATATTTTGATGGAGTTTGTTCCTGGTGGATCAA
TATCATCTTTGTTGGAGAAGTTTGGATCTTTTCCTGAGCCTGTAAGTCCTGACTACACCTGAACTTTGCTAAATCTTGTA
TTTGAGCTTCGCTGGCGATGAATGTTGTGTCTTTAACTTTTTTAAATAGGTGATTATTATGTACACAAAGCAACTTCTGC
TTGGTCTGGAATATCTTCACAACAATGGGATCATGCATCGAGATATTAAGGTACTTTCCTCTTTCCAACATGTGATATGC
TTGTGGTTTCTCAAAATTCCGCTATAACTCTTGTCATATTCTCCTAGGGGGCAAATATTTTGGTCGATAACAAAGGTTGC
ATCAGACTCGCAGATTTTGGTGCTTCCAAGAAAGTTGTAGAGCTAGTATGATTGCGCTTCTCTTTCTCTTTAATCATATT
TCAATATGTTGCCTCTCTCTTCAGTACTCTAAAACTTTGT
>AT3G06050.1 | chr3:1823311-1826310 REVERSE LENGTH=3000
AAAGTATTTCCAGAGTTGCTGTTTCTTCTGAGTTGCAACTGATAATAAGTTTGATCCGAACATGTCTCAAGGATCAGACC
AAGTAACAGCTTCACTTCTTTTGTTTTGTTTCCACAGTTTCAGTTTAAATAAAACTTATGTGTCTTGCCGTTTCTCACCA
AATGTAAATCTGGTTCATAATATGAATAAGAAACCAATGTGGTTGAGGGATATGATTTTTCGTGTCCCCATTGTCAACAT
GAAGGTTAAGACTCCTCTGCTTAATCCTAAGTCTCCCACTCGTGTTCTTGAGCAATTTAGCTTCTTTCCTCGCTACCTGG
TGTTTCTCCTTCCATTGTTGAGTCTCTAACCTTGTGGCCTCGAGATCTGTTTCTGCAATCACAAGCTGCTCTTTCATTTG
ACTAAAATCCGGAGCCAGCTATTTCAAACCCAATGCCAAATAAAGCCATTGCTTGTGGAGTATGAAGGTATATAGATGAA
CTAGGTGCTGCTCTTGAGGGAGGACATGAAAGCTGAGTGGGTTGTTGTGAAAGGCCTTACAAGGACGTAGTATGTCAAAT
TTGTTGATAAGATCCTTATTGGGCTTGGCCCATAGACAAAAGTAATTTTGAGCCGAAAAGAGGAATCTTTCCACTCTAAA
CCCTATGCGTGACTCATCTCCGTCTCTCACAGTAATAATCAAGTCAGAGCCGGCGAAGCTTGCCGTTTCCGCCGTTGGAG
GTAAGCCTTATCTCTCTTTCTCATCTCCTTCTCCGATTTCCAACTCTCAGATAATAGATTGGCGGTTCATGGATCCCATT
GTTTGATTTCGGAACTGTGTTAGCAGCTAATAACCTAGACTATCAAATCTGATACATTGGAATTTATATTTGGGCTATTG
ACGCTGAAACCGATCTTATGAATCATCCTTTCTTACTCACCATTTTGTTTCACTGATCTTGATATGTTCATTTGATCTGC
AAAGAAGAAACCTTTGAACCTAAACCTATACAATAGAAACATGTTTCTTGAAATTATTTTTATGTTAAGCACTAATTTCT
TGATAATCAGTCTTATTCTGAGATCTTGATCTCTTTGCATTGGAATATTATCAATGTTTAGTAGATTCGCTAGCTAAAGT
TTTCGTCTTTTTTTGAAAACACAGGAGAGTTTTTACTGTTGCTGTCCTGTTGACATTTTGAGACATGAAATGATCTTGGG
TTGATGTTTGTATGGTAGCAGAGGAATAGTAGTCATGAAGCTTATTTCACTTGTTAGAAACGTTCGTTCTCGCCAATGTC
AACCGGAAGTAATCTGGTCTGTGCAAGTTCGTTTCTTGCAGCAAGACTCTGTCTCGAAAGCTAAACCCAAGAAATACAAA
TACCCGTCAGTTTATGATCCGTATGGTCCTAGACCCCAGCCTTCAAGCAAAATCATGGAGCTAGCTGAGCGTATAGCTGC
TTTATCTCCAGAAGAAAGAAAACAGATTGGTCCTGCACTCAATGAACACCTGAGGCTTCCAAAACAACAGATGATTTCAT
CGGACGGCATTGGAGCAAAACAAGATACCGGAGCTGGGAATGTAGAGGAGAAGAAGGAGAAGACGGCTTTCGATGTGAAG
TTGGAGAAGTTTAATGCATCTGATAAGATCAAAGTGATAAAAGAAGTGAGAACGTTCACAAGTTTGGGTCTGAAGGAAGC
GAAAGAGCTTGTGGAGAAAGTCCCGGCTATTCTTAAACAAGGTGTGACAAAGGAAGAAGCTAATGAAATCATAGCCAAGA
TCAAAGCTGTTGGTGGAATCGCAGTTATGGAGTAGGTGACTTTTGACACTTCGATTGTTTTTTTGTTTGATTCACTATTT
GGTATTGTGATCACATCTTGGTACTTAAGGTAGATGTTTTGTAATAACAAATCGATTACTTGACATTGAGTTTTCAAGAA
CTTTGGTCAATTGTTTGCCTTCTCTTTGGAACTTGTTCTTGTCCTCTATCCTTATATTAGAAACGATGCCGTATAGGATG
AGAGGGACCAAGCGAATTAGTTAAAAATGCCTTAAATTGTCGGCACAACGTCAAAATCGAGCTGACAAGAAAAGCAGAAC
AGAATCAAACAACTCTTTATGAGTAAAAGCGAAGTAACCATTTCTCTCACTCTCCTTTCTCAATTAATATAAGCCAATCA
CCATCAAAATATCATTTGAGAACTCTAGAAACCTGCTTCAATGGCGATCGACAAGCTTCCACTTCTTCTCTTTCTCTCCA
TACTCCTCTGCCTCAATCGCCCTGTTCTTAGCGACACCGGTAACTTCCTCTCTTTCTTCCATTGTTTTCTTGTTGAAGTA
AATCTCTGTTCTTGAAACTCTTTCTGTCTCTCTTTATAGTGTTTATTCAGGATCTTTAGATCTGGTCTGAAATCTCTTAG
GAGTTAGGATCTGTTCACTTCAATTAAAAGTTCTTCCATAGATCTCAATCATGAGAAAGTTGAACTTATTTGAAAAGGTT
AATACTTTCTCAAGTGTATAATTTGCTTTCCTTCTCTTGATAACAAATAAAGAACAAAAATTTACTTTAACTAGAGATTG
TGAATATGCTTCTGCAAATGATATAGACTTTAATCAAGCGTCTTCTGAGTTGCAGATGAAGAGGACATTCTTCTCACAGG
AATCAACAGCTACAGAACAACACAGAATCTAACAATCTTAAGCAAGAACGAAAACGCAGAATGCCTAGCTGACGAAATCG
CAGACCAATTCAAGAACAAACCTTGTACCAACGACACTGGCTCAGCCACAGTACCTGGAACTGAGCCACAGTTCGCAAAC
TACCCTCAGATTCTAGCAAAATGCCACTTGAACGTCTCAGACACGAGAGACGGCTCGATTATGCCTGCATGTGTTCCTCG
TTTAGAATCAAACCTCGTCCTCACAAACTTCACCAAGTCACAATACTCAATGAGTTTGAACGATTCCAAGTTTACAGGGA
TTGGTATTGGTAAAGAAGATGATTGGATCGTTGTAGTCCT
>AT3G06050.2 | chr3:1824077-1827076 REVERSE LENGTH=3000
GAGTTTTCAGTGGTGAAGATGGTTCATTTAGGAATCTTTTAACTCCTCAAGTATGTAACTCTTGTTGACGTCCTGATAGT
AATCAACCTCTTATAGTTAGAACTATATTACTCTATTATTCACGTTGTCTGTGGTCTCAAGATTTTATATTACACCAATA
GACGATAAACAGATCTGATTCTATGATTAAATGGACTTCCCTTATTAGAAAGTTCATAATTCTTGATATGGACTAGCATT
ACAATAGATTTCTATGTTTATGTTCGGATAAGTTTACGTGCTAGAAGAAATGACTTAAATGTGATGCTCTTGAACGTTGT
CTATGATTACCTTCACATTAATAGACGATAAAAGAATTTGATTCTATGATTAAATGGACTTCCCTCATTAGAAAGTTCAT
AATTCTTTATATCGACTAGTACTACATGCTAGAACAAATGACTTAATGTGATGCTCTTGAACGTTGTCATACCAGATTGA
GTTTTATGGAGATTTTGATGGGAAATTTCACAAAAGCTTGGGGCTAGACAAGGATCTCTCTGCTGCATTGCTCGGGCCAC
GGTCTGAGAGGTAATATACTGGAAAGTCCATTTGTAGAAATGTTTGTATCGTAAACCATTGATCTAACAGATTCGTTGGA
TTTATGATGTCCATGTTCAGATGGTCGGCTTATGTAGAAGACGGGAAGGTTAAGGCGGTGAATGTGGAAGAAGCACCGTC
TGACTTCAAGGTTACAGGGGCAGAAGTCATCTTAGGACAGATCTAAAAAGTATTTCCAGAGTTGCTGTTTCTTCTGAGTT
GCAACTGATAATAAGTTTGATCCGAACATGTCTCAAGGATCAGACCAAGTAACAGCTTCACTTCTTTTGTTTTGTTTCCA
CAGTTTCAGTTTAAATAAAACTTATGTGTCTTGCCGTTTCTCACCAAATGTAAATCTGGTTCATAATATGAATAAGAAAC
CAATGTGGTTGAGGGATATGATTTTTCGTGTCCCCATTGTCAACATGAAGGTTAAGACTCCTCTGCTTAATCCTAAGTCT
CCCACTCGTGTTCTTGAGCAATTTAGCTTCTTTCCTCGCTACCTGGTGTTTCTCCTTCCATTGTTGAGTCTCTAACCTTG
TGGCCTCGAGATCTGTTTCTGCAATCACAAGCTGCTCTTTCATTTGACTAAAATCCGGAGCCAGCTATTTCAAACCCAAT
GCCAAATAAAGCCATTGCTTGTGGAGTATGAAGGTATATAGATGAACTAGGTGCTGCTCTTGAGGGAGGACATGAAAGCT
GAGTGGGTTGTTGTGAAAGGCCTTACAAGGACGTAGTATGTCAAATTTGTTGATAAGATCCTTATTGGGCTTGGCCCATA
GACAAAAGTAATTTTGAGCCGAAAAGAGGAATCTTTCCACTCTAAACCCTATGCGTGACTCATCTCCGTCTCTCACAGTA
ATAATCAAGTCAGAGCCGGCGAAGCTTGCCGTTTCCGCCGTTGGAGGTAAGCCTTATCTCTCTTTCTCATCTCCTTCTCC
GATTTCCAACTCTCAGATAATAGATTGGCGGTTCATGGATCCCATTGTTTGATTTCGGAACTGTGTTAGCAGCTAATAAC
CTAGACTATCAAATCTGATACATTGGAATTTATATTTGGGCTATTGACGCTGAAACCGATCTTATGAATCATCCTTTCTT
ACTCACCATTTTGTTTCACTGATCTTGATATGTTCATTTGATCTGCAAAGAAGAAACCTTTGAACCTAAACCTATACAAT
AGAAACATGTTTCTTGAAATTATTTTTATGTTAAGCACTAATTTCTTGATAATCAGTCTTATTCTGAGATCTTGATCTCT
TTGCATTGGAATATTATCAATGTTTAGTAGATTCGCTAGCTAAAGTTTTCGTCTTTTTTTGAAAACACAGGAGAGTTTTT
ACTGTTGCTGTCCTGTTGACATTTTGAGACATGAAATGATCTTGGGTTGATGTTTGTATGGTAGCAGAGGAATAGTAGTC
ATGAAGCTTATTTCACTTGTTAGAAACGTTCGTTCTCGCCAATGTCAACCGGAAGTAATCTGGTCTGTGCAAGTTCGTTT
CTTGCAGCAAGACTCTGTCTCGAAAGCTAAACCCAAGAAATACAAATACCCGTCAGTTTATGATCCGTATGGTCCTAGAC
CCCAGCCTTCAAGCAAAATCATGGAGCTAGCTGAGCGTATAGCTGCTTTATCTCCAGAAGAAAGAAAACAGATTGGTCCT
GCACTCAATGAACACCTGAGGCTTCCAAAACAACAGATGATTTCATCGGACGGCATTGGAGCAAAACAAGATACCGGAGC
TGGGAATGTAGAGGAGAAGAAGGAGAAGACGGCTTTCGATGTGAAGTTGGAGAAGTTTAATGCATCTGATAAGATCAAAG
TGATAAAAGAAGTGAGAACGTTCACAAGTTTGGGTCTGAAGGAAGCGAAAGAGCTTGTGGAGAAAGTCCCGGCTATTCTT
AAACAAGGTGTGACAAAGGAAGAAGCTAATGAAATCATAGCCAAGATCAAAGCTGTTGGTGGAATCGCAGTTATGGAGTA
GGTGACTTTTGACACTTCGATTGTTTTTTTGTTTGATTCACTATTTGGTATTGTGATCACATCTTGGTACTTAAGGTAGA
TGTTTTGTAATAACAAATCGATTACTTGACATTGAGTTTTCAAGAACTTTGGTCAATTGTTTGCCTTCTCTTTGGAACTT
GTTCTTGTCCTCTATCCTTATATTAGAAACGATGCCGTATAGGATGAGAGGGACCAAGCGAATTAGTTAAAAATGCCTTA
AATTGTCGGCACAACGTCAAAATCGAGCTGACAAGAAAAGCAGAACAGAATCAAACAACTCTTTATGAGTAAAAGCGAAG
TAACCATTTCTCTCACTCTCCTTTCTCAATTAATATAAGCCAATCACCATCAAAATATCATTTGAGAACTCTAGAAACCT
GCTTCAATGGCGATCGACAAGCTTCCACTTCTTCTCTTTC
>AT3G06060.2 | chr3:1825296-1828295 REVERSE LENGTH=3000
CAGCCCGACAATGTATCTTGAAGTGCTTTTGGCAGAAGCTTAAACATTGATGGGTATTCTCAAACCTTCTTCTCAGTCCG
GTACCACGCCAGCTAGTCGACTATACCAATTCAGAATATCGACATTGCTGATAGTTTTGTAGAAACTCGTCAAGATTCAT
GTTTCCGGTCTTTGAACAAGCTCTGTTTTTTCTTTTTTTTTATAGAGAAATCAAAGAACTCATTTGAATGTATTTTTTAC
TTGGTCAAGAAGTGAATGTTTTTCACAAGATGAAATGTAAATGATGTATTTGAAAGAAGTAAAAACTTCAAAACCAAAAT
TTGAGTGTGTGCTGTTCTTGAGGCTTTTAAACAACGTGCAGTCTGATTTGTTTGTTACAAAACGGCAACGATTAAGTCTC
TTTAGAAAGGTCTTTGAGAAGTGCCATAAACGACACTATACAGTAATCGAAGGAACCAAGAAACGGTCTCAATCTTATTT
TCAGCGATGGCGATGTCAATTCTAAAGCTAAGAAATTTATCGGCACTAAGATCGGCGGCAAATAGTGCCCGGATCGGAGT
TTCATCGAGGGGTTTCTCAAAGCTCGCGGAAGGCACTGACATAACCTCGGCGGCGCCTGGCGTTTCTCTCCAGAAAGCTC
GCAGCTGGGACGAAGGTGTTTCCTCCAAATTCTCCACCACGCCATTGTCAGATATCTTCAAGGTTCGAATCTCTCTTTTC
TGACAATTTCAATTCAGAGGGGGATTTCAATTTCTGACAAAACGTTTGTGGATATTGATTGGTTGCAGGGGAAGAAAGTC
GTCATCTTTGGTCTTCCTGTAAGAAATCTCTATCTTTTCATGTTCCTTTATGTCTTGATCAGGTTTCTGAGTTCTGATGT
TGTGCCGGAATATTCGTTTTCTGTGTTCAGGGGGCTTACACGGGAGTTTGTTCACAGCAGCATGTGCCTAGCTACAAGAG
CCACATTGATAAGTTTAAAGCCAAAGGCATTGATTCTGTCATCTGTGTCTCTGTTAATGATCCCTTTGCTATCAATGGTT
GGGCAGAGAAGCTTGGTGCCAAAGATGCAGTAAGTTCATCGATTTTTTTTTTGTTCCTATCTTTGTTCTTTGACACCAAC
CTAATCCGATGTTTAGTGTATGCTGATTTGGTTCTTTGCTTCAGAAAACTTGATTTGCAACATAACATATATTATTCGGT
TCCTGGTTTCGTTGTCTAAGAGTTTTCAGTGGTGAAGATGGTTCATTTAGGAATCTTTTAACTCCTCAAGTATGTAACTC
TTGTTGACGTCCTGATAGTAATCAACCTCTTATAGTTAGAACTATATTACTCTATTATTCACGTTGTCTGTGGTCTCAAG
ATTTTATATTACACCAATAGACGATAAACAGATCTGATTCTATGATTAAATGGACTTCCCTTATTAGAAAGTTCATAATT
CTTGATATGGACTAGCATTACAATAGATTTCTATGTTTATGTTCGGATAAGTTTACGTGCTAGAAGAAATGACTTAAATG
TGATGCTCTTGAACGTTGTCTATGATTACCTTCACATTAATAGACGATAAAAGAATTTGATTCTATGATTAAATGGACTT
CCCTCATTAGAAAGTTCATAATTCTTTATATCGACTAGTACTACATGCTAGAACAAATGACTTAATGTGATGCTCTTGAA
CGTTGTCATACCAGATTGAGTTTTATGGAGATTTTGATGGGAAATTTCACAAAAGCTTGGGGCTAGACAAGGATCTCTCT
GCTGCATTGCTCGGGCCACGGTCTGAGAGGTAATATACTGGAAAGTCCATTTGTAGAAATGTTTGTATCGTAAACCATTG
ATCTAACAGATTCGTTGGATTTATGATGTCCATGTTCAGATGGTCGGCTTATGTAGAAGACGGGAAGGTTAAGGCGGTGA
ATGTGGAAGAAGCACCGTCTGACTTCAAGGTTACAGGGGCAGAAGTCATCTTAGGACAGATCTAAAAAGTATTTCCAGAG
TTGCTGTTTCTTCTGAGTTGCAACTGATAATAAGTTTGATCCGAACATGTCTCAAGGATCAGACCAAGTAACAGCTTCAC
TTCTTTTGTTTTGTTTCCACAGTTTCAGTTTAAATAAAACTTATGTGTCTTGCCGTTTCTCACCAAATGTAAATCTGGTT
CATAATATGAATAAGAAACCAATGTGGTTGAGGGATATGATTTTTCGTGTCCCCATTGTCAACATGAAGGTTAAGACTCC
TCTGCTTAATCCTAAGTCTCCCACTCGTGTTCTTGAGCAATTTAGCTTCTTTCCTCGCTACCTGGTGTTTCTCCTTCCAT
TGTTGAGTCTCTAACCTTGTGGCCTCGAGATCTGTTTCTGCAATCACAAGCTGCTCTTTCATTTGACTAAAATCCGGAGC
CAGCTATTTCAAACCCAATGCCAAATAAAGCCATTGCTTGTGGAGTATGAAGGTATATAGATGAACTAGGTGCTGCTCTT
GAGGGAGGACATGAAAGCTGAGTGGGTTGTTGTGAAAGGCCTTACAAGGACGTAGTATGTCAAATTTGTTGATAAGATCC
TTATTGGGCTTGGCCCATAGACAAAAGTAATTTTGAGCCGAAAAGAGGAATCTTTCCACTCTAAACCCTATGCGTGACTC
ATCTCCGTCTCTCACAGTAATAATCAAGTCAGAGCCGGCGAAGCTTGCCGTTTCCGCCGTTGGAGGTAAGCCTTATCTCT
CTTTCTCATCTCCTTCTCCGATTTCCAACTCTCAGATAATAGATTGGCGGTTCATGGATCCCATTGTTTGATTTCGGAAC
TGTGTTAGCAGCTAATAACCTAGACTATCAAATCTGATACATTGGAATTTATATTTGGGCTATTGACGCTGAAACCGATC
TTATGAATCATCCTTTCTTACTCACCATTTTGTTTCACTGATCTTGATATGTTCATTTGATCTGCAAAGAAGAAACCTTT
GAACCTAAACCTATACAATAGAAACATGTTTCTTGAAATT
>AT3G06060.1 | chr3:1825296-1828295 REVERSE LENGTH=3000
CAGCCCGACAATGTATCTTGAAGTGCTTTTGGCAGAAGCTTAAACATTGATGGGTATTCTCAAACCTTCTTCTCAGTCCG
GTACCACGCCAGCTAGTCGACTATACCAATTCAGAATATCGACATTGCTGATAGTTTTGTAGAAACTCGTCAAGATTCAT
GTTTCCGGTCTTTGAACAAGCTCTGTTTTTTCTTTTTTTTTATAGAGAAATCAAAGAACTCATTTGAATGTATTTTTTAC
TTGGTCAAGAAGTGAATGTTTTTCACAAGATGAAATGTAAATGATGTATTTGAAAGAAGTAAAAACTTCAAAACCAAAAT
TTGAGTGTGTGCTGTTCTTGAGGCTTTTAAACAACGTGCAGTCTGATTTGTTTGTTACAAAACGGCAACGATTAAGTCTC
TTTAGAAAGGTCTTTGAGAAGTGCCATAAACGACACTATACAGTAATCGAAGGAACCAAGAAACGGTCTCAATCTTATTT
TCAGCGATGGCGATGTCAATTCTAAAGCTAAGAAATTTATCGGCACTAAGATCGGCGGCAAATAGTGCCCGGATCGGAGT
TTCATCGAGGGGTTTCTCAAAGCTCGCGGAAGGCACTGACATAACCTCGGCGGCGCCTGGCGTTTCTCTCCAGAAAGCTC
GCAGCTGGGACGAAGGTGTTTCCTCCAAATTCTCCACCACGCCATTGTCAGATATCTTCAAGGTTCGAATCTCTCTTTTC
TGACAATTTCAATTCAGAGGGGGATTTCAATTTCTGACAAAACGTTTGTGGATATTGATTGGTTGCAGGGGAAGAAAGTC
GTCATCTTTGGTCTTCCTGTAAGAAATCTCTATCTTTTCATGTTCCTTTATGTCTTGATCAGGTTTCTGAGTTCTGATGT
TGTGCCGGAATATTCGTTTTCTGTGTTCAGGGGGCTTACACGGGAGTTTGTTCACAGCAGCATGTGCCTAGCTACAAGAG
CCACATTGATAAGTTTAAAGCCAAAGGCATTGATTCTGTCATCTGTGTCTCTGTTAATGATCCCTTTGCTATCAATGGTT
GGGCAGAGAAGCTTGGTGCCAAAGATGCAGTAAGTTCATCGATTTTTTTTTTGTTCCTATCTTTGTTCTTTGACACCAAC
CTAATCCGATGTTTAGTGTATGCTGATTTGGTTCTTTGCTTCAGAAAACTTGATTTGCAACATAACATATATTATTCGGT
TCCTGGTTTCGTTGTCTAAGAGTTTTCAGTGGTGAAGATGGTTCATTTAGGAATCTTTTAACTCCTCAAGTATGTAACTC
TTGTTGACGTCCTGATAGTAATCAACCTCTTATAGTTAGAACTATATTACTCTATTATTCACGTTGTCTGTGGTCTCAAG
ATTTTATATTACACCAATAGACGATAAACAGATCTGATTCTATGATTAAATGGACTTCCCTTATTAGAAAGTTCATAATT
CTTGATATGGACTAGCATTACAATAGATTTCTATGTTTATGTTCGGATAAGTTTACGTGCTAGAAGAAATGACTTAAATG
TGATGCTCTTGAACGTTGTCTATGATTACCTTCACATTAATAGACGATAAAAGAATTTGATTCTATGATTAAATGGACTT
CCCTCATTAGAAAGTTCATAATTCTTTATATCGACTAGTACTACATGCTAGAACAAATGACTTAATGTGATGCTCTTGAA
CGTTGTCATACCAGATTGAGTTTTATGGAGATTTTGATGGGAAATTTCACAAAAGCTTGGGGCTAGACAAGGATCTCTCT
GCTGCATTGCTCGGGCCACGGTCTGAGAGGTAATATACTGGAAAGTCCATTTGTAGAAATGTTTGTATCGTAAACCATTG
ATCTAACAGATTCGTTGGATTTATGATGTCCATGTTCAGATGGTCGGCTTATGTAGAAGACGGGAAGGTTAAGGCGGTGA
ATGTGGAAGAAGCACCGTCTGACTTCAAGGTTACAGGGGCAGAAGTCATCTTAGGACAGATCTAAAAAGTATTTCCAGAG
TTGCTGTTTCTTCTGAGTTGCAACTGATAATAAGTTTGATCCGAACATGTCTCAAGGATCAGACCAAGTAACAGCTTCAC
TTCTTTTGTTTTGTTTCCACAGTTTCAGTTTAAATAAAACTTATGTGTCTTGCCGTTTCTCACCAAATGTAAATCTGGTT
CATAATATGAATAAGAAACCAATGTGGTTGAGGGATATGATTTTTCGTGTCCCCATTGTCAACATGAAGGTTAAGACTCC
TCTGCTTAATCCTAAGTCTCCCACTCGTGTTCTTGAGCAATTTAGCTTCTTTCCTCGCTACCTGGTGTTTCTCCTTCCAT
TGTTGAGTCTCTAACCTTGTGGCCTCGAGATCTGTTTCTGCAATCACAAGCTGCTCTTTCATTTGACTAAAATCCGGAGC
CAGCTATTTCAAACCCAATGCCAAATAAAGCCATTGCTTGTGGAGTATGAAGGTATATAGATGAACTAGGTGCTGCTCTT
GAGGGAGGACATGAAAGCTGAGTGGGTTGTTGTGAAAGGCCTTACAAGGACGTAGTATGTCAAATTTGTTGATAAGATCC
TTATTGGGCTTGGCCCATAGACAAAAGTAATTTTGAGCCGAAAAGAGGAATCTTTCCACTCTAAACCCTATGCGTGACTC
ATCTCCGTCTCTCACAGTAATAATCAAGTCAGAGCCGGCGAAGCTTGCCGTTTCCGCCGTTGGAGGTAAGCCTTATCTCT
CTTTCTCATCTCCTTCTCCGATTTCCAACTCTCAGATAATAGATTGGCGGTTCATGGATCCCATTGTTTGATTTCGGAAC
TGTGTTAGCAGCTAATAACCTAGACTATCAAATCTGATACATTGGAATTTATATTTGGGCTATTGACGCTGAAACCGATC
TTATGAATCATCCTTTCTTACTCACCATTTTGTTTCACTGATCTTGATATGTTCATTTGATCTGCAAAGAAGAAACCTTT
GAACCTAAACCTATACAATAGAAACATGTTTCTTGAAATT
>AT3G06070.1 | chr3:1828305-1831304 REVERSE LENGTH=3000
TCAATCAAGATTATTCGAAGACATGGATTTGTGTCATTAATTCATAATTATATATAATTGATTATTGATATTTATAGATT
TTATATTATGTTTGTAAAATCAGCAAATAATAAGAATGAAGGAGAAATCATCAATCTAAAGGGATTTGGTGTGATTTATT
CAACAACCCACATAGATTAATATGTAGGCTCTCTTATCATGTATTATCACTTTCTCTAATCATTTTAAGTTAAATGAAGA
AACAACCCATGATAGAATTAGTACCTAAATGATCAAATCAGTAAAGGATCAATGGAGGTCAATTAATCTGGATGAGGACA
AGTCCCATGTGAGATTGGAAAATCTTCCAAGTCAGGTCTAGAACCAATCAATCGCTTTGGGACCTCAAACTTACAGAGTT
AACAGTTATGTTGGCAACAATGTTTGAATAGACAAAGTCAGATCTAAAAACGAAAAAAGACTGTCACAGACTCTCACCCA
CATGCATACATGCCCATCACTCTTTTTCTTTCAATTTTATTATTTTAGTATAAGATGTAGTGTATATTCTTTCATATAAT
CGTTTTTTAAATCTAAAAACATCTCAATTTAGACATTTATATGGGATCAAAGCTGTATGTTTTCTGTCAACTAGCTGTAT
CTTAAATTAGTTTTAAATGTCACATATAAGACTAACCACCCATATGTGAAAGTATTAACTCAACATCTCCTTATTACAAG
TTGCGCAATACGAACACAATCTTTTTTTAACTCTATCACACGTAGTCACGTAACATGTTCTCTTGTGAAACAAATGTCAG
AAGAAACTAAAATAATTTCACAAAATAATACTATACAATTTTCTATTCATCTCTTTCATAAAAATGTGTATTAGTCTAAA
TCAACTACAACAAATAAGGTGATTAGTGTCAGTTGTTTTTTAACGACATCATTAGAAAATAGAAACCAATTTTGAAACAC
AACGACAACAAGTCACAAAATTATTATATAAAAAATAAATTACAGCGAGAAACTAAAACGGCCGGTTCAGATAGAAATCA
TTAAACCGAGTAATTGGTTAACTGGTCTAATCGTATTTGTTTTTATTTCTCCAATGAATGAGCTGACGGAGCTTCACATC
GCCGAGAGCTTCGTCACGAGATCCATGGCGGCCATTTCTCCTCTCTTCCTTCTCTTCCTCATTCCCATTATCCCACTATC
GCTTCTCGCTATCTTAGCCCTAATTGTACGTCCTCGTCCCATTAAGATCCCTATCAAGTCCCGTCACGCCTTCATCACCG
GTGGATCTAGCGGCATCGGTCTTGCTCTCGCCCACCGCGCCGCTTCCGAGGGCGCTCGTGTCTCAATCCTCGCCCGATCC
GGATCAAAGCTCGAGGAGGCTAAGAAATCGATCCAGCTCGCCACTGGTGTCGAAGTCGCCACATTCTCTGCAGACGTTCG
CGATTACGATGCAGTCTCGAAGGCGATAGATGAATCGGGACCGATCGATGTGTTGATTGTTAACCAAGGTGTGTTTACGG
CGAAGGAGCTGGTGAAACATAGTCCTGAAGATGTCAAATTCACGATTGACGTAAATCTTGTTGGGAGCTTCAATGTGATT
AAAGCCGCTTTGCCTGCCATGAAAGCAAGGAAAGATCGTGGACCTGCTTCCATCAGTCTCGTCTCCTCTCAAGCTGGTCA
GGTTCGTCTCTCAAATTTCCCATCTTTATGGATTTAAGTTTTATCTGGAGATTGTAGTTACCTGAAGTAAGACATTGACA
ATTTATCACTTGAAGTAACTTTTGTGTAACTGCAATAATGTGACCTCATGTAATGCAGTTTTAAAGATAGAATGATGAAG
GATGTTTTTTTTAATAAAATTTTCAGGTTGGTGTCTATGGTTATGCTGCATATTCAGCAAGCAAGTTTGGTCTTCAGGGT
TTAGCGCAAGCATTGCAACAGGAAGTTATATCTGATGATATTCATGTCACTCTTATTTTTCCTCCTGACACTAATACACC
CGGCTTTGAAGAAGGTAAAAAAGCTTCAGTATTTTTCAGATTCATCATGGATGTATAGAGCAGATAATCTAAGTTTAACA
TGTGAGGGTAGCTAGGATTAGGTACTGCTACTAAATACTAAGGCAATTAAATGTATAAAAGAGTTGGAGACAGATTACTA
AATAAGGCTGTACTATATGGTTGGGACATATGTAGACATAAACTATTATTCATCTAGTTTGTTATTATGAGATCAAATAT
GTGCCCTTATCTGGTCTGAATAATTGTGTACTCTATCAAACACGTAGCATTTCATGTTCACATGTTCTATGAGAGTGCCA
GTTAGGAGAAACTGATAGACTGGTGAGTTAAGTACTGAGTACTGTGATAGTGTTTAGCTTGAAGTCTCTGCGTACTGTGG
TTCACATGATACTGTTTAGAAGAGAATAATGGGATGTAGTTATCTTCCAATAGCATCTGAAAATTTCATAAAAGACTTCT
TTTTGCCTATCTGAGAATGAAGTAAGCACTTTTTTTTTTTTGATAACTAATGAAGTAAACACATTATGGACTGATGTTCT
GAGTTCCTTGGTTCATATTATGAGTTTGATTGATTTTCCTTGGGTGCTCTCTCAGAACAGAAGAGCAGACCTGAAGTCAC
TGCCATAATAGCTGCATCCTCTGGTTCAATGGAAACAGAAGAAGTAGCAAAAAAGGCTATGGATGGCATAAAAGCAGGAA
ACTTCACCGTCTCATGCAACTTTGAGGGATTCTTACTGTCTCTCGCGACAACCGGCATGTCCCCTCAAAGATCATTTTGG
CTTGCTTTTCTTGAAGTTATAACCGCAGGGCCTATAAGATTAATCGCTCTCTTCTTTCAATGGGATTGGTATAAAGCCAT
TGAAAAATGGAGCAAAACCAAAACCAAATGGTAAGTTCCTAATGCCATCAAGTTGTCATCATATAGAATTTGCTCTTGCT
TGACTGCGACATCACTATTCTAAAATTGCTTCTCTTTTGT
>AT3G06080.2 | chr3:1831959-1834958 REVERSE LENGTH=3000
TGCCTGGACAGGACAAGGAAACCACAACAAGCTCTTGTTTCTTAAAGCTGTTGGCGTTTTTCTTAAGATGCCAAGCTTAA
AGATCAAAAAGGGTTCTGGATTTTTTGATTGGGTGATTAGATTAATTGGGTGGGGGAATATATGTAATTAGGTTGGTAAT
CTTAATCTCTGGTTGTAAAGATAAAAAAAAATCTTAAAATTATTTTTCGATGATTCAAAGATATACAGTTTTGGGCCTAG
CCCAATAAAAGTAAATTTCCGGGATATCGTTGGCTTATGAAACAAACAACGGTCACATTTAGACGAAATGGTCGGAAGTT
TACATGATTTGAGACTTAGACATAGATGTGAATTGATTTACCAAGAAGAAAAAAATACGGATATTGTCTGGATCATGTTG
ATATGTGTCTCGTAATCTTTTGAAGTTCGAGTTAACGAGTGCACGTATTTGTGCCTCTCTGGCCACTTCCATTTGTTGGA
AAAAGGTATCTCTTTTACGTGCAGACATAAAAGTGACGTGCATATGTGTTGTGTATTAAAAAGCTAGATTAAGAAATAAA
TTTGGAAATCATTATCGCTATATTATACCCCGAAAGTTGCAATTTTCAACTCTTGTTTGGGAAACCATAAAAAAAAACAA
GTCATGAATCTTGTGATAGTAATTTACAACGACGAATTCTCCAACTATATAGGATAATTAACCAATCGGAAACCGAGACA
TGTAAATCACGTCGACCACACGATCTTCCACTGGCTCAACACCGTTGCCCTAGTCGATGGCAACTTTTTCTAAAAACGAG
TGTTTGTTATCATTAAATGCACGAAAGTGTTTTTATGGATATGTTTTATGTTTTAGGTTTGTTTTTCCGTAAATTTATAT
ATTATATTAATATTAATCATATCATATGAAGGCCATTTCATTTTCAGTGAATCGAGTCATTATGATTCATAAAAGACAAG
TCGGTGAGGCTAAATAATATCCCAAGTCGGTGATTGTGACATGACATGAGCCTTGGCAAGAAGCTCGTGAGAGAATCTGT
GATTGTAAATTCTCTCAGCGATTCTCCTCTCAAATACTTTACTCTTATCTAATTCTTTCTTTGGTCATTCGGGGATCATG
GAGTAAAATTTGGAAATAAACTGATGAATTCACTTGGGTCTGAAATTTGGTTTAAGTCGGTTTGGTTTGATTTACGGGAC
TGATCCGGGGAAGTTTGCAAGTTGGAATTGTGCGTGTAGGGTATAGTAGCTTATCGCTACAAAACCTTGTGGTCTTCTAT
TATTTGCCCTTTTAAATATTTTTGTGGGTGTAAATGATGAAAATTGAAAAAACATATCCAAATTCGGATAAGTTTCTCTT
TATCGTATTATTATACGTCATGGAGTATGTATGTATACGTACAATAATTTTGAGTTAGAATTAAGTAACCGTAGTACAAT
GATGATTACTTGTTAATGTTGTCATTTATCAATAAACATATTCTCGCGTTAACGATTAACATGGCGACTCTAAATTTTAT
TAGATTAGTCTAGATTCTAAAATCCAAATCTTAAAAGGAATATATTATTTTAAATATTTGATATAAGTATTGTGAAAAGA
ATAGTGTGTAATATTATAGAAATGGAGAACAAACTCATACGATCTTGACTTGGAGTCATAGACTCATAGCTCAACATAAC
CAACTTGACCGGTGTGTGACCCCACGTCCACAAAAGAGTACCTATAAGACTCCAAACCAAATCAAATCATGGAGATAGAT
TCTTCTTTGTTTTCTTCTTTCTCCCTATCTCCAAAAATCCATATTCCTAATGTCCATTTCCTCAATTGTCCACTTCAAAT
GCGGTTCACCGGTGAATGTCGACAATGCTAATTTTGTTACATAACCAACTACACATTGATACAGTTGACCAACTACTCAA
AGCACCACATTATGATATAATCTATTCTGTAACTATGTTTTCTTAGACTCATTTAAATTATTAGGTTTAGATAGACATAA
TAAAGAAAACAAATTTAATTAGCACTTCGACAACCGACATGTTTAGATTAGGTCAATGATATTCGTTGAAGCGAGGTTGA
ACATATTTTCGTCACGAGGCTAACAACGAACAATCAACGTATTTCCTACAAAAGCTAAATAAAGGTTCCGATCGACTTTA
TTCTCCTAACATGTTGAATGTCGATAAATAGTTAAAACATATCCAATACGACCCCACACGGTTCCATATAGTTTGGTAAT
ATGCATATAGGTCACCCATCGTGGACATGTGCTCTCGTTTTTTTAATGGATGCGAATGCAAATGACTGCAAAAGTTAATC
TTGTTATAACGTTAAAACCTAATACATGGAGTAACCATGCAAAAAAAATAAAAATCGTGCGTAGATTGAATATAAAAATT
TTGATATATTTGTTTCGCAGATGATACTTTTATTTTCTCGTTTTTCTTAACAAGGTAAACTTGTTTTCTCTGATTTAGTA
CAAAATTTATAACGATGCTATCATATATGTATTTGAATATTATTATTTGTTAACGATCATTATACTTTTTATATTTTCTG
ATGGTATTGACTAAGAAAGTCATTGGATAAGGTAGTTAGGAATTCCATCTTTAGTGGAGATTATCGAAACTATGAACTTT
TAGCCATACAAGAAAACGAATTTTGTTTTAGGGAAAGATGAGAGTGAGAGGGATGGGTTTTGTGGATGAGATGTTATATA
TAAAGTTATTTATGTGTAATGAAGAAAATATAAATTTGAGATAGATATGGGTGTTTTGTTCTTGTTGTGAGTTGTGACCT
TTTGATTTAATATCTTTATAGGATTTGCAAGTAGTTGATACAACATCATTGCACAAAACCTTCCCTTCATGATCCATTTG
TGTGTAGGGACTTACTTTTGCCAGATTAGATTACATTTCTTCGATGTTTACTTTGGCCCCACTCTCCCACATGCACTTCT
CTCTCTACCCTCTTCCCCTCTCTCTTAAACCCCAATCTCT
>AT3G06080.1 | chr3:1832462-1835461 REVERSE LENGTH=3000
TAAAGACTCAATCGTTTGTAATATTCAGTTGCTTGATTAGGTTTAGGTCTTATGATGTAGAATGTTCTGCATTTAGTTTC
AATATATCTTCGTCGTTGTATGTATGAAACAGGGGAGGAGATTGGAAAACAGGAGGAACATGTCATATGGAGACATTACC
AGAGATTGGAACCTCATTGGCTTCATCAGAGACCTGGGAACAGTTAAAGATCCTCAGAGATGTGTTGTCACATAACTCAA
ACAGATCAGAGACTGTTAAAGTGAAACTGTTGAACATAACGGCAATGGCTGCTCAAAGAAAAGATGGTCACCCATCACTC
TACTATCTCGGTCCGCATGGTCCTGCACCGCTTCATCGCCAAGACTGTAGCCACTGGTGCCTTCCCGGTGTTCCTGACAC
GTGGAACGAGCTCTTCTATGCATTATTTATGAAACAAGAAGCTCCTTCTTCTTCTAAAAGAGTTGAAGAAGCGAACAGTA
CAGGAAATGTTACAATGTCGTGATGCCTGGACAGGACAAGGAAACCACAACAAGCTCTTGTTTCTTAAAGCTGTTGGCGT
TTTTCTTAAGATGCCAAGCTTAAAGATCAAAAAGGGTTCTGGATTTTTTGATTGGGTGATTAGATTAATTGGGTGGGGGA
ATATATGTAATTAGGTTGGTAATCTTAATCTCTGGTTGTAAAGATAAAAAAAAATCTTAAAATTATTTTTCGATGATTCA
AAGATATACAGTTTTGGGCCTAGCCCAATAAAAGTAAATTTCCGGGATATCGTTGGCTTATGAAACAAACAACGGTCACA
TTTAGACGAAATGGTCGGAAGTTTACATGATTTGAGACTTAGACATAGATGTGAATTGATTTACCAAGAAGAAAAAAATA
CGGATATTGTCTGGATCATGTTGATATGTGTCTCGTAATCTTTTGAAGTTCGAGTTAACGAGTGCACGTATTTGTGCCTC
TCTGGCCACTTCCATTTGTTGGAAAAAGGTATCTCTTTTACGTGCAGACATAAAAGTGACGTGCATATGTGTTGTGTATT
AAAAAGCTAGATTAAGAAATAAATTTGGAAATCATTATCGCTATATTATACCCCGAAAGTTGCAATTTTCAACTCTTGTT
TGGGAAACCATAAAAAAAAACAAGTCATGAATCTTGTGATAGTAATTTACAACGACGAATTCTCCAACTATATAGGATAA
TTAACCAATCGGAAACCGAGACATGTAAATCACGTCGACCACACGATCTTCCACTGGCTCAACACCGTTGCCCTAGTCGA
TGGCAACTTTTTCTAAAAACGAGTGTTTGTTATCATTAAATGCACGAAAGTGTTTTTATGGATATGTTTTATGTTTTAGG
TTTGTTTTTCCGTAAATTTATATATTATATTAATATTAATCATATCATATGAAGGCCATTTCATTTTCAGTGAATCGAGT
CATTATGATTCATAAAAGACAAGTCGGTGAGGCTAAATAATATCCCAAGTCGGTGATTGTGACATGACATGAGCCTTGGC
AAGAAGCTCGTGAGAGAATCTGTGATTGTAAATTCTCTCAGCGATTCTCCTCTCAAATACTTTACTCTTATCTAATTCTT
TCTTTGGTCATTCGGGGATCATGGAGTAAAATTTGGAAATAAACTGATGAATTCACTTGGGTCTGAAATTTGGTTTAAGT
CGGTTTGGTTTGATTTACGGGACTGATCCGGGGAAGTTTGCAAGTTGGAATTGTGCGTGTAGGGTATAGTAGCTTATCGC
TACAAAACCTTGTGGTCTTCTATTATTTGCCCTTTTAAATATTTTTGTGGGTGTAAATGATGAAAATTGAAAAAACATAT
CCAAATTCGGATAAGTTTCTCTTTATCGTATTATTATACGTCATGGAGTATGTATGTATACGTACAATAATTTTGAGTTA
GAATTAAGTAACCGTAGTACAATGATGATTACTTGTTAATGTTGTCATTTATCAATAAACATATTCTCGCGTTAACGATT
AACATGGCGACTCTAAATTTTATTAGATTAGTCTAGATTCTAAAATCCAAATCTTAAAAGGAATATATTATTTTAAATAT
TTGATATAAGTATTGTGAAAAGAATAGTGTGTAATATTATAGAAATGGAGAACAAACTCATACGATCTTGACTTGGAGTC
ATAGACTCATAGCTCAACATAACCAACTTGACCGGTGTGTGACCCCACGTCCACAAAAGAGTACCTATAAGACTCCAAAC
CAAATCAAATCATGGAGATAGATTCTTCTTTGTTTTCTTCTTTCTCCCTATCTCCAAAAATCCATATTCCTAATGTCCAT
TTCCTCAATTGTCCACTTCAAATGCGGTTCACCGGTGAATGTCGACAATGCTAATTTTGTTACATAACCAACTACACATT
GATACAGTTGACCAACTACTCAAAGCACCACATTATGATATAATCTATTCTGTAACTATGTTTTCTTAGACTCATTTAAA
TTATTAGGTTTAGATAGACATAATAAAGAAAACAAATTTAATTAGCACTTCGACAACCGACATGTTTAGATTAGGTCAAT
GATATTCGTTGAAGCGAGGTTGAACATATTTTCGTCACGAGGCTAACAACGAACAATCAACGTATTTCCTACAAAAGCTA
AATAAAGGTTCCGATCGACTTTATTCTCCTAACATGTTGAATGTCGATAAATAGTTAAAACATATCCAATACGACCCCAC
ACGGTTCCATATAGTTTGGTAATATGCATATAGGTCACCCATCGTGGACATGTGCTCTCGTTTTTTTAATGGATGCGAAT
GCAAATGACTGCAAAAGTTAATCTTGTTATAACGTTAAAACCTAATACATGGAGTAACCATGCAAAAAAAATAAAAATCG
TGCGTAGATTGAATATAAAAATTTTGATATATTTGTTTCGCAGATGATACTTTTATTTTCTCGTTTTTCTTAACAAGGTA
AACTTGTTTTCTCTGATTTAGTACAAAATTTATAACGATG
>AT3G06085.1 | chr3:1838160-1841159 FORWARD LENGTH=3000
TTAAGAAGTCAAAGGATAATAGTATCCAGAAACAGTAAGAAATTAACCACAGTTTAAATAACTTTCCTGAACAAATATTC
TTCCAATCTACAATTAGTCAATTACTAATAACAACAGGTCAGAATTCTTACACACATAATTTTTTTAATTTGTTTCTTTT
GTAACAAAACTACTTAATATAATTGGTTTGCTAGTAATTTTACAACGTTGTATGAATAATTGTTTACACGCGCCTGCTTG
GCGGGTGAGATCATTCATGTCGTAGCGAGTGGGGAGGGCAAGCGTGTAAGTTAAAATAGTGCGAAGGCGCGTGGGACAAA
ATGTTATGAGTGGTGATAATGGTGGGGCCACCAGCCGTGTGCCCTTTTATTAGTGGGGTTTTTAATTCGTCTACCTGAAA
ACAATACGTAATTACGTAAATGTAATTTGCATTTAATCCTTTTTTGGGACTCAAATTTTATGAAGTAAACTCTTGATTCC
TTGCTTTACAGAGAGATTGTTCTATTATGGAAGAATATATTGGTGATAAAGATGAGTAGTACAGTTGTGTAAGTAGATAA
ATTGGCACCTGATAAATGTTAGACAAAAAATGGGAAAACAAAAAGCTGTATTTGTTATGGGATTTGGTACATATTAATTA
GTAAATGCTAGAGATTTTTTGGATGAAATTGTAGTCTTTTATAAACTTTGTAATCAGGATGAAACACTACAAAAATTATT
AGTTGAGTCATTTAAGCATTTGATTAAGGCATATAAGTTAAGAAAATGGGGTTATTATCATGTTATATCACTAATAAGCT
CGTATATTCCAAAGTTTAATGACAAATGTAATGGTCCCAGGCTTTGACGTTTGACAAATGACAACCAACGGTCCCATGAT
TTTTGCGAACAGTGTTTTTTTTTTTTAAACGTTGATATGGAAAGAGATTCGTCGTCTTTGACCTCTAACATTTACAAGGT
GTATTAATGTTGCAAATAGAGGTAGTTGGAAAATAACACTATTATCAAATGAATTAAGGTTGATAGGTTTGAGCAGGCTT
ACTCGAAATTGGGTATTTTAGGCTTAACTCGAAATTGAGTATTTTAGGCACTGATCACTTGGCCAGTCCCACATGCAAGT
TACGGACAATAAAGCCCGACGTCTGAGAAACAAATTGTAACAAAGAATAAATCGAATTTCAACTAGAATTTGTTATTTCG
GAAGAAGAATTTAACTTGCTGATATTATTTTGTTAGGCTCAATGTATATATTTTATAAAAAGTTTTTTTATTAAGAAAAA
TGATCTTATATGAGAAAACTAAAAGGTGTAGGGACCACTAGCATGCCAAAAATGTAATAATCAATGGCGTTAAGCATCAA
ATATTTTTTCCTCTATACAACTCCTATCTTTATCAGTTATCATCTACTTATCCTTATCAGCTTCGTCACGTTTGGCTTTT
TGGTGTCACTAACTTATGAAAAAGTTTTATTATATTATATTATTACTAGCTGCAAAATGTATTAGAATAGGCTATAACTC
AACGAATTGCAATTATTTGGATCGGACTACCGTATCGTGTGTTTTTTTAGTCCACAGTTCCACACCTTATTCGAGTATAG
CTTTTCGAAAACACCCTGGCTGAACCTATATAGTTTATGCATAATTCATAAATGATTGATTCTTCAGATGAGAAAGAATC
TTCTAATGATTTTTACGAAAACACATGATTAAATTGAAGAAGCTCGAAATTAGACTCGGGAGCCGTCCATGCCACTTGTC
TTAAGGTTTTGTAACACATCACATGTCATTTTTTCTTGGGGACAATGAATCTCATGACAAACGAAGAAAGAAAGCTAGTG
AGAATATATTGCGTAATGGTCAAGCTCAAATATATATTCGATTTTAATGTGCTTTATATAATATATGCAGAGAGCATCGT
AAATACTTTGCTTAATCAAAAATTTCTGTTAACTTTTTTCTTCTTGTATTGACTTGCTTGAACTTTAAAAGTAGTGACAA
CGTAGCAAACGGATCTCGTTGTTCAGCTTTGATTTGATCAATTAAAGTGCTTGCAATTGCGTTTGAGTTTTGCATTACGA
AATCAACAACTTTAAAGGTTTGCTTTAGAATTTGCGATTTTGACAAAAAAGATTATAATATACAATCTTCTGGTACTTTT
CAAAAGGAAAATTTAGAACACTTTTACTCAAGTCTCAAGTTAGTGAGTATCCTCGCATCTAAATGATTTAGTTTCTTCTA
ATGATCGAACAATTTCTCGAGAGCACCATCTAAATCTGAATACATTTAGTTGGAATGAATCATATTTGATCTAAAACACA
TGGTTTAAATTTCTGCAAGACCGCAACCAGACTCAGACATATCATGATTTAATGAAATTTACTTTAATTCTTAAATTAGA
AGTTCTGAAATAGCATTAAATACAAAGTAGCAACCTAAACCTTACTATTCGTAGACTGTTTACTCACTCAGTCAATAAAC
ATTTGAACCGTTTAACTAATTATGCATTAGCTCTCATAGAACAAAAGACCAAAAATCTATAAACATGCATATATACACGA
ATACGAATCAATGTTGAGAATCTATAGTTTAAGTAGTAGTCGACACTAAGAACATGAAGATGAAGAAGCTTCTTAAAGTT
GTGTTTCTCTTGGTCGCTTACTTAACTTGTTCCATTGCCATGGCTAGTTACCATGGTTGTAACAGGGTTGCAGAGAAGGC
AACGAGAATGAATGTAGTCGGAGAAGATTCAAGAAATGAGTTTGGAAACTACGAGGAGAAGAAGAAGAAGGCGAATTTGT
GGTCAGGTCGAAAGTTAGCTTCTGGTCCAAGTCGTAGAGGTTGTGGCCACTAAATTTTTAGTTGGGGTAATAATTTAAGA
TATTTAATTTCATTTCTCTAATTTATGTTTGTTGGTATCGTTTAGTAATATGAGTATTTTAGTGGGTTCTTATAACCTAA
TGAAAGGATTTGAATATTCATACGAATTTCGCTTCACTAT
>AT3G06090.1 | chr3:1841013-1844012 FORWARD LENGTH=3000
ATTTTTAGTTGGGGTAATAATTTAAGATATTTAATTTCATTTCTCTAATTTATGTTTGTTGGTATCGTTTAGTAATATGA
GTATTTTAGTGGGTTCTTATAACCTAATGAAAGGATTTGAATATTCATACGAATTTCGCTTCACTATAAAATATATGTGA
CTAAAGATTTTTAATTGCGTTCATTTCATTGTGTAAAAAGAACAAAATGCCCCCTGTTTTCATTTGCTTTACCCTCTATA
TCTTCAATCCGATAAGTAGCTCTCTGTTTTCGCATCACGGCATCTAATGACGTAATGACAAAAACTTAAAAACCTTAACC
AAGAAAAAAAATCAAAAGTGTTTATTTGTATAATAGATATTAGGTTTTGAAGTGATTAACGTAAAAGTGAAGAAACGGAA
GGGGAAACTGGAGAAGGGCAAGGCCTGGTTTTTAGGCTAATTGATCTGTATGTCAAAACTCCGATTATGGCTCCGATCAC
CGGAGCTGTCATGTAAATCCATAAGTCTTCAAAATCCCATGCCACCACCGCCGGTCCAAGTGATCGAGCTGGGTTCATCG
ATCCTCCTGAAATCGGTCTAACCATACCATATTCCACAAAACGTTAGCATTATACGATCACATGAAATAACTATTTTCCA
ATACTTTACGGTGATAATGGAGTTTTAAGTTAAGTACCCGGTAATAAGCACTCCAAGGGAAATGACTGTTCCAATCACGA
ACCCCGTCAAATTACCCAACTGCACAAAATAACATATAAAATTAAATGCATATAAGTTTTCTAATCAGAGAGTTTGATTT
TTTTTATTTTCTCTTTGGAAAGAAATAAAATTTCATAATTAAGAAATAGCATGTAAATGTCACATTTTAGGTGTTATTCT
TATTAGAAGATATTTTTTTATAACAAGCGGACTAGAGGAGTAACGAAGATCGATTTGGTCACTTACATTTTGATGAGGAC
CACAATGCAACGCGGAGGCGAGAAACACGACGATGCTCGTAGCTATGAGTTCAACGAAAAATGCAGAAACGCAGCTTAAA
GCAGGTTTTGTTGCCATAATGTCAGCGTTTACTCCGTACACTGACACCCCAACTAATGTTGCCGCCGTTGCCCCCAATGT
TTGCGCCGTTATATACAACGGAACCTGGCATGTGACACAACATTCCAAAAAAGAATTTTCAGTTTTCATAAAAAATAATT
TGTAAACGTCCAAACAAAAGATTAAGTTTTCTCGTCTCATCTTCGTTGATAAATGAAAAAAACACATTATTTGATCTTGG
TCTAAACGCTAAGATAAACAAAAACAAACGATCAAGACCAAGATAATTCAACTACAATTCTTAGTTGGTCAAACGCCGTG
TTGAGATGGATGCATTATACCTGAGACCACGGGAATCCGCCAAAGACAGCGAAAGCAATGGTGATGGAAGGGTTAAGATG
GGCGCCAGAGATGTGTCCGATGGAGTAAACTACGACCACCACAGATAATCCAGCGGTGACGGCGTACTCTAGCAATCCCA
CGTGGCCGCCGGATAATTGGGTACTGCTTATGACCCCACACACACTGAACATTAGAATGAATGTCCCCACCAATTCCGCC
ATTACCTAAACATTAGTCCGGAGATACTATTAATTAGCATTTTATTTCTATACAAACATTTTAATATTTTCAAAAAAATT
ATTTGTAATTATGGACATAGCCAATTCTTTAGTTTAACACAAAAGTATTGTGAGATATTAATCTTGTTGATTCTATGATT
TTGTGTATATATGAAGCTTACAATGCGTAGGGGATTGAGATCTATATCATAAGGGAGACATCCGAAAAGCCTTTGTCTCG
AGGGATGATCTTCATCTCTCAAAGTAGATGGAGTTGAGCCAGCTTCTTGGTCGACTACTCTTGACCGTGCCTCACCATTC
ATCTTCTTAATTCCTTCAAGATATAGTGATCAAGAACTGAGGAAAGTCACAATCAAGGTGGCTTGATCCGCTTTATGAAT
GATCTAATGGAACAAAAAAAGAGAGATAGAGAGAAAAACGCAAAGAAGATGGAAATTAAAGAGTAATTATTTTATTTCAA
CAAAAAGAAGAATTAGTAGAGTGCTGCTATATTCCTTTGGTTAAGCAGTCTGAAAGGAGAAGAGGGTGCTCAACACTTTT
CTTGTGTTCAATTTTCACTTCCTACCTACCAATATTTCTTAATGTTAATTTGGTGATTTCTAAGTCATCTATTTATTTTA
ATCATCTTCATTTCATGTGTAAAAAGGTTGACTCTCTTAAATCTTTTCACTTAAAAAAACAAACAAATTGTTGCACCAGC
CGGGAATCGAACCCGGGTCTGTACCGTGGCAGGGTTCTATTCTACCACTAGACCACTGGTGCTTATTGATTCATCTATCC
GAACTAAACTATTAAATATTAATTACGAATCTAGGGTTATTTATCTTTCTGATTAAGAGTTTTCGTCTGTACAAGTGGAA
TTTTGAAAAAAGAAGCAGAGAGCGATGGAGAAAGTGGTTGATCTCTTCGGAGTCGGAGAAGCTAATTCCCAGAAGCTACT
CGAAGGAGGCAAAGATCTCAGCGAGATCCAACAGGTTTTCTTCGTTTCTCTTCTCTATCTATCCGTCTAATTTCACACTT
GGAATTTCTCAGGTTTTGGAGTCTTTAATTCCGAAAAATCGTTTGTTGGATGAGTTTATTCTCAGGGATTGTTCATAGGA
TCAGTAGCTGAAGCGAATAACAAGGATTTTCTCAAAAGCTCTAATATCACTCATGTCTTAACCGTTGCTGTGGCCTTGGC
TCCTCCTTATCCTGATGATTTTGTCTACAAAGTCATTGAAGGTTGGGTTTTTTTTCTTCAATCCTTAGCCTGTTTTTGAA
ATTTTTCGTTTAGAGATTTTATAAACTTGTTCTTCATCGTGTAGTGGTTGATAGATCCGAGACCGATTTGACAGTATATT
TCGATGAGTGTTATAGCTTCATCGACCAAGCTATTCAATC
>AT3G06100.1 | chr3:1838388-1841387 REVERSE LENGTH=3000
TCACTTCAAAACCTAATATCTATTATACAAATAAACACTTTTGATTTTTTTTCTTGGTTAAGGTTTTTAAGTTTTTGTCA
TTACGTCATTAGATGCCGTGATGCGAAAACAGAGAGCTACTTATCGGATTGAAGATATAGAGGGTAAAGCAAATGAAAAC
AGGGGGCATTTTGTTCTTTTTACACAATGAAATGAACGCAATTAAAAATCTTTAGTCACATATATTTTATAGTGAAGCGA
AATTCGTATGAATATTCAAATCCTTTCATTAGGTTATAAGAACCCACTAAAATACTCATATTACTAAACGATACCAACAA
ACATAAATTAGAGAAATGAAATTAAATATCTTAAATTATTACCCCAACTAAAAATTTAGTGGCCACAACCTCTACGACTT
GGACCAGAAGCTAACTTTCGACCTGACCACAAATTCGCCTTCTTCTTCTTCTCCTCGTAGTTTCCAAACTCATTTCTTGA
ATCTTCTCCGACTACATTCATTCTCGTTGCCTTCTCTGCAACCCTGTTACAACCATGGTAACTAGCCATGGCAATGGAAC
AAGTTAAGTAAGCGACCAAGAGAAACACAACTTTAAGAAGCTTCTTCATCTTCATGTTCTTAGTGTCGACTACTACTTAA
ACTATAGATTCTCAACATTGATTCGTATTCGTGTATATATGCATGTTTATAGATTTTTGGTCTTTTGTTCTATGAGAGCT
AATGCATAATTAGTTAAACGGTTCAAATGTTTATTGACTGAGTGAGTAAACAGTCTACGAATAGTAAGGTTTAGGTTGCT
ACTTTGTATTTAATGCTATTTCAGAACTTCTAATTTAAGAATTAAAGTAAATTTCATTAAATCATGATATGTCTGAGTCT
GGTTGCGGTCTTGCAGAAATTTAAACCATGTGTTTTAGATCAAATATGATTCATTCCAACTAAATGTATTCAGATTTAGA
TGGTGCTCTCGAGAAATTGTTCGATCATTAGAAGAAACTAAATCATTTAGATGCGAGGATACTCACTAACTTGAGACTTG
AGTAAAAGTGTTCTAAATTTTCCTTTTGAAAAGTACCAGAAGATTGTATATTATAATCTTTTTTGTCAAAATCGCAAATT
CTAAAGCAAACCTTTAAAGTTGTTGATTTCGTAATGCAAAACTCAAACGCAATTGCAAGCACTTTAATTGATCAAATCAA
AGCTGAACAACGAGATCCGTTTGCTACGTTGTCACTACTTTTAAAGTTCAAGCAAGTCAATACAAGAAGAAAAAAGTTAA
CAGAAATTTTTGATTAAGCAAAGTATTTACGATGCTCTCTGCATATATTATATAAAGCACATTAAAATCGAATATATATT
TGAGCTTGACCATTACGCAATATATTCTCACTAGCTTTCTTTCTTCGTTTGTCATGAGATTCATTGTCCCCAAGAAAAAA
TGACATGTGATGTGTTACAAAACCTTAAGACAAGTGGCATGGACGGCTCCCGAGTCTAATTTCGAGCTTCTTCAATTTAA
TCATGTGTTTTCGTAAAAATCATTAGAAGATTCTTTCTCATCTGAAGAATCAATCATTTATGAATTATGCATAAACTATA
TAGGTTCAGCCAGGGTGTTTTCGAAAAGCTATACTCGAATAAGGTGTGGAACTGTGGACTAAAAAAACACACGATACGGT
AGTCCGATCCAAATAATTGCAATTCGTTGAGTTATAGCCTATTCTAATACATTTTGCAGCTAGTAATAATATAATATAAT
AAAACTTTTTCATAAGTTAGTGACACCAAAAAGCCAAACGTGACGAAGCTGATAAGGATAAGTAGATGATAACTGATAAA
GATAGGAGTTGTATAGAGGAAAAAATATTTGATGCTTAACGCCATTGATTATTACATTTTTGGCATGCTAGTGGTCCCTA
CACCTTTTAGTTTTCTCATATAAGATCATTTTTCTTAATAAAAAAACTTTTTATAAAATATATACATTGAGCCTAACAAA
ATAATATCAGCAAGTTAAATTCTTCTTCCGAAATAACAAATTCTAGTTGAAATTCGATTTATTCTTTGTTACAATTTGTT
TCTCAGACGTCGGGCTTTATTGTCCGTAACTTGCATGTGGGACTGGCCAAGTGATCAGTGCCTAAAATACTCAATTTCGA
GTTAAGCCTAAAATACCCAATTTCGAGTAAGCCTGCTCAAACCTATCAACCTTAATTCATTTGATAATAGTGTTATTTTC
CAACTACCTCTATTTGCAACATTAATACACCTTGTAAATGTTAGAGGTCAAAGACGACGAATCTCTTTCCATATCAACGT
TTAAAAAAAAAAAACACTGTTCGCAAAAATCATGGGACCGTTGGTTGTCATTTGTCAAACGTCAAAGCCTGGGACCATTA
CATTTGTCATTAAACTTTGGAATATACGAGCTTATTAGTGATATAACATGATAATAACCCCATTTTCTTAACTTATATGC
CTTAATCAAATGCTTAAATGACTCAACTAATAATTTTTGTAGTGTTTCATCCTGATTACAAAGTTTATAAAAGACTACAA
TTTCATCCAAAAAATCTCTAGCATTTACTAATTAATATGTACCAAATCCCATAACAAATACAGCTTTTTGTTTTCCCATT
TTTTGTCTAACATTTATCAGGTGCCAATTTATCTACTTACACAACTGTACTACTCATCTTTATCACCAATATATTCTTCC
ATAATAGAACAATCTCTCTGTAAAGCAAGGAATCAAGAGTTTACTTCATAAAATTTGAGTCCCAAAAAAGGATTAAATGC
AAATTACATTTACGTAATTACGTATTGTTTTCAGGTAGACGAATTAAAAACCCCACTAATAAAAGGGCACACGGCTGGTG
GCCCCACCATTATCACCACTCATAACATTTTGTCCCACGCGCCTTCGCACTATTTTAACTTACACGCTTGCCCTCCCCAC
TCGCTACGACATGAATGATCTCACCCGCCAAGCAGGCGCG
>AT3G06100.2 | chr3:1838388-1841387 REVERSE LENGTH=3000
TCACTTCAAAACCTAATATCTATTATACAAATAAACACTTTTGATTTTTTTTCTTGGTTAAGGTTTTTAAGTTTTTGTCA
TTACGTCATTAGATGCCGTGATGCGAAAACAGAGAGCTACTTATCGGATTGAAGATATAGAGGGTAAAGCAAATGAAAAC
AGGGGGCATTTTGTTCTTTTTACACAATGAAATGAACGCAATTAAAAATCTTTAGTCACATATATTTTATAGTGAAGCGA
AATTCGTATGAATATTCAAATCCTTTCATTAGGTTATAAGAACCCACTAAAATACTCATATTACTAAACGATACCAACAA
ACATAAATTAGAGAAATGAAATTAAATATCTTAAATTATTACCCCAACTAAAAATTTAGTGGCCACAACCTCTACGACTT
GGACCAGAAGCTAACTTTCGACCTGACCACAAATTCGCCTTCTTCTTCTTCTCCTCGTAGTTTCCAAACTCATTTCTTGA
ATCTTCTCCGACTACATTCATTCTCGTTGCCTTCTCTGCAACCCTGTTACAACCATGGTAACTAGCCATGGCAATGGAAC
AAGTTAAGTAAGCGACCAAGAGAAACACAACTTTAAGAAGCTTCTTCATCTTCATGTTCTTAGTGTCGACTACTACTTAA
ACTATAGATTCTCAACATTGATTCGTATTCGTGTATATATGCATGTTTATAGATTTTTGGTCTTTTGTTCTATGAGAGCT
AATGCATAATTAGTTAAACGGTTCAAATGTTTATTGACTGAGTGAGTAAACAGTCTACGAATAGTAAGGTTTAGGTTGCT
ACTTTGTATTTAATGCTATTTCAGAACTTCTAATTTAAGAATTAAAGTAAATTTCATTAAATCATGATATGTCTGAGTCT
GGTTGCGGTCTTGCAGAAATTTAAACCATGTGTTTTAGATCAAATATGATTCATTCCAACTAAATGTATTCAGATTTAGA
TGGTGCTCTCGAGAAATTGTTCGATCATTAGAAGAAACTAAATCATTTAGATGCGAGGATACTCACTAACTTGAGACTTG
AGTAAAAGTGTTCTAAATTTTCCTTTTGAAAAGTACCAGAAGATTGTATATTATAATCTTTTTTGTCAAAATCGCAAATT
CTAAAGCAAACCTTTAAAGTTGTTGATTTCGTAATGCAAAACTCAAACGCAATTGCAAGCACTTTAATTGATCAAATCAA
AGCTGAACAACGAGATCCGTTTGCTACGTTGTCACTACTTTTAAAGTTCAAGCAAGTCAATACAAGAAGAAAAAAGTTAA
CAGAAATTTTTGATTAAGCAAAGTATTTACGATGCTCTCTGCATATATTATATAAAGCACATTAAAATCGAATATATATT
TGAGCTTGACCATTACGCAATATATTCTCACTAGCTTTCTTTCTTCGTTTGTCATGAGATTCATTGTCCCCAAGAAAAAA
TGACATGTGATGTGTTACAAAACCTTAAGACAAGTGGCATGGACGGCTCCCGAGTCTAATTTCGAGCTTCTTCAATTTAA
TCATGTGTTTTCGTAAAAATCATTAGAAGATTCTTTCTCATCTGAAGAATCAATCATTTATGAATTATGCATAAACTATA
TAGGTTCAGCCAGGGTGTTTTCGAAAAGCTATACTCGAATAAGGTGTGGAACTGTGGACTAAAAAAACACACGATACGGT
AGTCCGATCCAAATAATTGCAATTCGTTGAGTTATAGCCTATTCTAATACATTTTGCAGCTAGTAATAATATAATATAAT
AAAACTTTTTCATAAGTTAGTGACACCAAAAAGCCAAACGTGACGAAGCTGATAAGGATAAGTAGATGATAACTGATAAA
GATAGGAGTTGTATAGAGGAAAAAATATTTGATGCTTAACGCCATTGATTATTACATTTTTGGCATGCTAGTGGTCCCTA
CACCTTTTAGTTTTCTCATATAAGATCATTTTTCTTAATAAAAAAACTTTTTATAAAATATATACATTGAGCCTAACAAA
ATAATATCAGCAAGTTAAATTCTTCTTCCGAAATAACAAATTCTAGTTGAAATTCGATTTATTCTTTGTTACAATTTGTT
TCTCAGACGTCGGGCTTTATTGTCCGTAACTTGCATGTGGGACTGGCCAAGTGATCAGTGCCTAAAATACTCAATTTCGA
GTTAAGCCTAAAATACCCAATTTCGAGTAAGCCTGCTCAAACCTATCAACCTTAATTCATTTGATAATAGTGTTATTTTC
CAACTACCTCTATTTGCAACATTAATACACCTTGTAAATGTTAGAGGTCAAAGACGACGAATCTCTTTCCATATCAACGT
TTAAAAAAAAAAAACACTGTTCGCAAAAATCATGGGACCGTTGGTTGTCATTTGTCAAACGTCAAAGCCTGGGACCATTA
CATTTGTCATTAAACTTTGGAATATACGAGCTTATTAGTGATATAACATGATAATAACCCCATTTTCTTAACTTATATGC
CTTAATCAAATGCTTAAATGACTCAACTAATAATTTTTGTAGTGTTTCATCCTGATTACAAAGTTTATAAAAGACTACAA
TTTCATCCAAAAAATCTCTAGCATTTACTAATTAATATGTACCAAATCCCATAACAAATACAGCTTTTTGTTTTCCCATT
TTTTGTCTAACATTTATCAGGTGCCAATTTATCTACTTACACAACTGTACTACTCATCTTTATCACCAATATATTCTTCC
ATAATAGAACAATCTCTCTGTAAAGCAAGGAATCAAGAGTTTACTTCATAAAATTTGAGTCCCAAAAAAGGATTAAATGC
AAATTACATTTACGTAATTACGTATTGTTTTCAGGTAGACGAATTAAAAACCCCACTAATAAAAGGGCACACGGCTGGTG
GCCCCACCATTATCACCACTCATAACATTTTGTCCCACGCGCCTTCGCACTATTTTAACTTACACGCTTGCCCTCCCCAC
TCGCTACGACATGAATGATCTCACCCGCCAAGCAGGCGCG
>AT3G06100.3 | chr3:1838388-1841387 REVERSE LENGTH=3000
TCACTTCAAAACCTAATATCTATTATACAAATAAACACTTTTGATTTTTTTTCTTGGTTAAGGTTTTTAAGTTTTTGTCA
TTACGTCATTAGATGCCGTGATGCGAAAACAGAGAGCTACTTATCGGATTGAAGATATAGAGGGTAAAGCAAATGAAAAC
AGGGGGCATTTTGTTCTTTTTACACAATGAAATGAACGCAATTAAAAATCTTTAGTCACATATATTTTATAGTGAAGCGA
AATTCGTATGAATATTCAAATCCTTTCATTAGGTTATAAGAACCCACTAAAATACTCATATTACTAAACGATACCAACAA
ACATAAATTAGAGAAATGAAATTAAATATCTTAAATTATTACCCCAACTAAAAATTTAGTGGCCACAACCTCTACGACTT
GGACCAGAAGCTAACTTTCGACCTGACCACAAATTCGCCTTCTTCTTCTTCTCCTCGTAGTTTCCAAACTCATTTCTTGA
ATCTTCTCCGACTACATTCATTCTCGTTGCCTTCTCTGCAACCCTGTTACAACCATGGTAACTAGCCATGGCAATGGAAC
AAGTTAAGTAAGCGACCAAGAGAAACACAACTTTAAGAAGCTTCTTCATCTTCATGTTCTTAGTGTCGACTACTACTTAA
ACTATAGATTCTCAACATTGATTCGTATTCGTGTATATATGCATGTTTATAGATTTTTGGTCTTTTGTTCTATGAGAGCT
AATGCATAATTAGTTAAACGGTTCAAATGTTTATTGACTGAGTGAGTAAACAGTCTACGAATAGTAAGGTTTAGGTTGCT
ACTTTGTATTTAATGCTATTTCAGAACTTCTAATTTAAGAATTAAAGTAAATTTCATTAAATCATGATATGTCTGAGTCT
GGTTGCGGTCTTGCAGAAATTTAAACCATGTGTTTTAGATCAAATATGATTCATTCCAACTAAATGTATTCAGATTTAGA
TGGTGCTCTCGAGAAATTGTTCGATCATTAGAAGAAACTAAATCATTTAGATGCGAGGATACTCACTAACTTGAGACTTG
AGTAAAAGTGTTCTAAATTTTCCTTTTGAAAAGTACCAGAAGATTGTATATTATAATCTTTTTTGTCAAAATCGCAAATT
CTAAAGCAAACCTTTAAAGTTGTTGATTTCGTAATGCAAAACTCAAACGCAATTGCAAGCACTTTAATTGATCAAATCAA
AGCTGAACAACGAGATCCGTTTGCTACGTTGTCACTACTTTTAAAGTTCAAGCAAGTCAATACAAGAAGAAAAAAGTTAA
CAGAAATTTTTGATTAAGCAAAGTATTTACGATGCTCTCTGCATATATTATATAAAGCACATTAAAATCGAATATATATT
TGAGCTTGACCATTACGCAATATATTCTCACTAGCTTTCTTTCTTCGTTTGTCATGAGATTCATTGTCCCCAAGAAAAAA
TGACATGTGATGTGTTACAAAACCTTAAGACAAGTGGCATGGACGGCTCCCGAGTCTAATTTCGAGCTTCTTCAATTTAA
TCATGTGTTTTCGTAAAAATCATTAGAAGATTCTTTCTCATCTGAAGAATCAATCATTTATGAATTATGCATAAACTATA
TAGGTTCAGCCAGGGTGTTTTCGAAAAGCTATACTCGAATAAGGTGTGGAACTGTGGACTAAAAAAACACACGATACGGT
AGTCCGATCCAAATAATTGCAATTCGTTGAGTTATAGCCTATTCTAATACATTTTGCAGCTAGTAATAATATAATATAAT
AAAACTTTTTCATAAGTTAGTGACACCAAAAAGCCAAACGTGACGAAGCTGATAAGGATAAGTAGATGATAACTGATAAA
GATAGGAGTTGTATAGAGGAAAAAATATTTGATGCTTAACGCCATTGATTATTACATTTTTGGCATGCTAGTGGTCCCTA
CACCTTTTAGTTTTCTCATATAAGATCATTTTTCTTAATAAAAAAACTTTTTATAAAATATATACATTGAGCCTAACAAA
ATAATATCAGCAAGTTAAATTCTTCTTCCGAAATAACAAATTCTAGTTGAAATTCGATTTATTCTTTGTTACAATTTGTT
TCTCAGACGTCGGGCTTTATTGTCCGTAACTTGCATGTGGGACTGGCCAAGTGATCAGTGCCTAAAATACTCAATTTCGA
GTTAAGCCTAAAATACCCAATTTCGAGTAAGCCTGCTCAAACCTATCAACCTTAATTCATTTGATAATAGTGTTATTTTC
CAACTACCTCTATTTGCAACATTAATACACCTTGTAAATGTTAGAGGTCAAAGACGACGAATCTCTTTCCATATCAACGT
TTAAAAAAAAAAAACACTGTTCGCAAAAATCATGGGACCGTTGGTTGTCATTTGTCAAACGTCAAAGCCTGGGACCATTA
CATTTGTCATTAAACTTTGGAATATACGAGCTTATTAGTGATATAACATGATAATAACCCCATTTTCTTAACTTATATGC
CTTAATCAAATGCTTAAATGACTCAACTAATAATTTTTGTAGTGTTTCATCCTGATTACAAAGTTTATAAAAGACTACAA
TTTCATCCAAAAAATCTCTAGCATTTACTAATTAATATGTACCAAATCCCATAACAAATACAGCTTTTTGTTTTCCCATT
TTTTGTCTAACATTTATCAGGTGCCAATTTATCTACTTACACAACTGTACTACTCATCTTTATCACCAATATATTCTTCC
ATAATAGAACAATCTCTCTGTAAAGCAAGGAATCAAGAGTTTACTTCATAAAATTTGAGTCCCAAAAAAGGATTAAATGC
AAATTACATTTACGTAATTACGTATTGTTTTCAGGTAGACGAATTAAAAACCCCACTAATAAAAGGGCACACGGCTGGTG
GCCCCACCATTATCACCACTCATAACATTTTGTCCCACGCGCCTTCGCACTATTTTAACTTACACGCTTGCCCTCCCCAC
TCGCTACGACATGAATGATCTCACCCGCCAAGCAGGCGCG
>AT3G06110.1 | chr3:1844578-1847577 FORWARD LENGTH=3000
TTGCTTCAGCTGATAAGAAGATTCAAGATAGTGGCATGATGAACTCTCATGAAATTCCGGCAAGTGTCTTCAGCCCCATG
TTGGCCAAAAAAGTTGATTGGTTTCGTGCTGTGAAGGATTTTTTCTTGTGAACTATTGATGGTGAGCACTTTGCCATGTC
CATTAGCCAATTGAAATGAATGAAAACGCAGAATTTACATTTCCTCTGTTACTACAATGAATATATTTTCTAGGAGGATC
AGTGTGAATTTAACCAAACCAATCCCATACCCAAACCAGACTGAAAATTGGTTGGTTTGGTTTTCGACCCTTGCATTGAA
TGTTAACCGATATCTTGATCGAACGTGAGTTTTTTTTTTTTTTTTTCTTGTTTCATTGCCTTGTCGATCAATATTGTATA
TAACGTGATAGACCATGAACAAATTGAATATCGAAGTAGGAGTTAGATTTCTTTACTCGTAATTAAATGGGGCATGCACC
TTGCATGTCTTATACGTATTGTAGCCTAACATTTGCGGCTACAAACATTTGTCACCAACATTTTCATTCCAGCTGCTTCC
ACAGTTTTGGGACTTCGGAGATAATGTATATGTGGATATGCATATATGAACCATAAAAATAAACGTTTGTCCAAACAAAA
CCACAAATAGAAGTGTTATCCAAGTGGGTTTGTTTCATAGAAAAAATATTGTCACTATAGCAATTTTTTTGGTTAGGTTA
AACCTTATTTAATGAAGTTTGTAATATGAATTGAGATATTGTTAACTTTGCAAAACAGAGCCGAAATTTTACGAATATCT
CTTTATTAAAAATAAATAATATAATTTAAGAATACTTCTCGGGAGGAATCTTAATGAGCCGTCCAGGTAGCTGAACAACT
GAACTTTATCTTTGCTCCAAAGGTTATATCAATTTATGTTTTCTTGTAGAACCTATATTTCATGCAAAAAGTTATCCATT
AACCAATGGAAATTGGTTCCGACTAGTGATCAAGGAAAATGATGGAATCATCACGAATGAGAAATTTGTGGTATTAAATG
ACATAGTGATTAAGGAAAACAAAAAGTTGTAATTCAACTACAAACTATGTCGTAACTATTTATATTTTGTTACTTGTCAA
TGTTGTCATTTATCTTACAAAGTCAATAGGATAGAAGATGTGAAACATAATTACACAAAAACGATGTCATATAGAAACAT
GCGAAATCACATAATCATTTCATCACTTCGAAATTTCGTAGATTTCCAATCAGATACTACCCAATATGTTTGCTAATAGT
AAGTAGTAAAAAACATATGTTACGCCAAAAAAAACGGCTTTTGATGTACTTATTTTCCTTCATCGATCCATGAAAACTGT
AAAACATCTCAATACAAACTAAACCTTTCCACCAGTATATGTCCGATTCAATGTTTTTTTACTTTGTGTATGTATCAGTG
TATTATCTGTTAATAAAGAGTAAAAGAAATCCATTTTTTCTTGTGAGGACACGCGGTAATTAAGAACAAAGAAGTGGCAC
AAGTGTAGAAATTAAACTAGAAGTAAAAGAAGGTGGTGCAAAGGCATGCACTCTAAATGAAAATACGATATTGAAATTCA
TAAAAGACCTCACGCAGTGAATGTAAATGTAAATGTATCCAACTTCACAAACGTGACGTATCTTTGTGTATGCATACCTT
TTTCTTTACGTTGTTCTAATACATATCGATAGTAATAAGAGAGAGAAAGAGAAAAATCAAGAAGAGACAAAAGAATGTCA
CGAGACAGCGACATAGTGCATTTATGAACCTTGAAAAGAAATTCTAAACCCTAATTATCACTTGTTGTTGCGGCTGTATA
AATACGACTTTGTTTTGAAGAATGTGTCGAACAAAGTGAAAACATAAGATCATCTTCTTCGTTGATAGATCAATATAGGA
ACTCCAGAAGAGAATCTTGATCAATTAAGTATCATGTCTCACATCGCTGTTGAAAGGAATCGAAGAAGGCAAATGAACGA
GCATCTTAAATCCCTTCGTTCTTTGACTCCTTGTTTCTACATCAAAAGGGTAAATTTCATATTTATCTGTTCGATCCCTT
CATAGTCAATTAGCTAGTTTGGATGATATAGAAAAAAGAACTCAATTCACAATCCTAATTATTTTCTCGAAGAGATTGGT
ATTTTTTTAATGATCGTTGCTTTCTTTTGTTGAAGTTATTTCGTAGAGGTTGATTCAAGATTTATTCCAATTTATTTATA
CAGACAATTGAACCTTCTCAAATTGCTTATTTAATAGGATCCCAGATAAAATTGTGCAGGAACCAAAAATCTCTTAGATA
CTTATAATTGGATCATGCATGATAATCTTTCTAATATTGGATTTCCCAACTTACTATTTTTGGAAGAAAACAAAATGTTG
TGGCATACATATATAGTTAATCCTATATTCTCACTGTCAGACTTCCTTGTTTGTATATGTTATGCATAGACTGTATATTT
CTCTTTGGTAACTTTCTTTAAACAAACTACTCGGATGCACCAATCTGTTTAATAATCATGTGGTCTTGTTTTCTATGATT
GATCGGTATTAGGGAGATCAAGCTTCGATCATCGGAGGAGTGATAGAGTTCATCAAAGAGTTGCAGCAATTGGTTCAAGT
TCTTGAGTCCAAGAAACGTCGAAAGACCCTAAACCGACCATCTTTCCCTTATGATCACCAGACAATCGAGCCATCCAGTT
TAGGAGCCGCCACTACCCGAGTACCGTTTAGTCGAATCGAAAATGTGATGACCACAAGTACTTTCAAGGAAGTAGGAGCA
TGCTGTAACTCCCCTCATGCTAACGTAGAAGCAAAGATTTCAGGTTCTAATGTTGTATTGAGAGTTGTCTCTAGGCGAAT
CGTGGGGCAGCTCGTAAAGATCATCTCTGTCTTAGAGAAGCTATCTTTTCAAGTTCTTCACCTCAATATTAGTAGCATGG
AGGAGACTGTCTTATACTTTTTCGTTGTTAAGGTACATAT
>AT3G06110.3 | chr3:1844578-1847577 FORWARD LENGTH=3000
TTGCTTCAGCTGATAAGAAGATTCAAGATAGTGGCATGATGAACTCTCATGAAATTCCGGCAAGTGTCTTCAGCCCCATG
TTGGCCAAAAAAGTTGATTGGTTTCGTGCTGTGAAGGATTTTTTCTTGTGAACTATTGATGGTGAGCACTTTGCCATGTC
CATTAGCCAATTGAAATGAATGAAAACGCAGAATTTACATTTCCTCTGTTACTACAATGAATATATTTTCTAGGAGGATC
AGTGTGAATTTAACCAAACCAATCCCATACCCAAACCAGACTGAAAATTGGTTGGTTTGGTTTTCGACCCTTGCATTGAA
TGTTAACCGATATCTTGATCGAACGTGAGTTTTTTTTTTTTTTTTTCTTGTTTCATTGCCTTGTCGATCAATATTGTATA
TAACGTGATAGACCATGAACAAATTGAATATCGAAGTAGGAGTTAGATTTCTTTACTCGTAATTAAATGGGGCATGCACC
TTGCATGTCTTATACGTATTGTAGCCTAACATTTGCGGCTACAAACATTTGTCACCAACATTTTCATTCCAGCTGCTTCC
ACAGTTTTGGGACTTCGGAGATAATGTATATGTGGATATGCATATATGAACCATAAAAATAAACGTTTGTCCAAACAAAA
CCACAAATAGAAGTGTTATCCAAGTGGGTTTGTTTCATAGAAAAAATATTGTCACTATAGCAATTTTTTTGGTTAGGTTA
AACCTTATTTAATGAAGTTTGTAATATGAATTGAGATATTGTTAACTTTGCAAAACAGAGCCGAAATTTTACGAATATCT
CTTTATTAAAAATAAATAATATAATTTAAGAATACTTCTCGGGAGGAATCTTAATGAGCCGTCCAGGTAGCTGAACAACT
GAACTTTATCTTTGCTCCAAAGGTTATATCAATTTATGTTTTCTTGTAGAACCTATATTTCATGCAAAAAGTTATCCATT
AACCAATGGAAATTGGTTCCGACTAGTGATCAAGGAAAATGATGGAATCATCACGAATGAGAAATTTGTGGTATTAAATG
ACATAGTGATTAAGGAAAACAAAAAGTTGTAATTCAACTACAAACTATGTCGTAACTATTTATATTTTGTTACTTGTCAA
TGTTGTCATTTATCTTACAAAGTCAATAGGATAGAAGATGTGAAACATAATTACACAAAAACGATGTCATATAGAAACAT
GCGAAATCACATAATCATTTCATCACTTCGAAATTTCGTAGATTTCCAATCAGATACTACCCAATATGTTTGCTAATAGT
AAGTAGTAAAAAACATATGTTACGCCAAAAAAAACGGCTTTTGATGTACTTATTTTCCTTCATCGATCCATGAAAACTGT
AAAACATCTCAATACAAACTAAACCTTTCCACCAGTATATGTCCGATTCAATGTTTTTTTACTTTGTGTATGTATCAGTG
TATTATCTGTTAATAAAGAGTAAAAGAAATCCATTTTTTCTTGTGAGGACACGCGGTAATTAAGAACAAAGAAGTGGCAC
AAGTGTAGAAATTAAACTAGAAGTAAAAGAAGGTGGTGCAAAGGCATGCACTCTAAATGAAAATACGATATTGAAATTCA
TAAAAGACCTCACGCAGTGAATGTAAATGTAAATGTATCCAACTTCACAAACGTGACGTATCTTTGTGTATGCATACCTT
TTTCTTTACGTTGTTCTAATACATATCGATAGTAATAAGAGAGAGAAAGAGAAAAATCAAGAAGAGACAAAAGAATGTCA
CGAGACAGCGACATAGTGCATTTATGAACCTTGAAAAGAAATTCTAAACCCTAATTATCACTTGTTGTTGCGGCTGTATA
AATACGACTTTGTTTTGAAGAATGTGTCGAACAAAGTGAAAACATAAGATCATCTTCTTCGTTGATAGATCAATATAGGA
ACTCCAGAAGAGAATCTTGATCAATTAAGTATCATGTCTCACATCGCTGTTGAAAGGAATCGAAGAAGGCAAATGAACGA
GCATCTTAAATCCCTTCGTTCTTTGACTCCTTGTTTCTACATCAAAAGGGTAAATTTCATATTTATCTGTTCGATCCCTT
CATAGTCAATTAGCTAGTTTGGATGATATAGAAAAAAGAACTCAATTCACAATCCTAATTATTTTCTCGAAGAGATTGGT
ATTTTTTTAATGATCGTTGCTTTCTTTTGTTGAAGTTATTTCGTAGAGGTTGATTCAAGATTTATTCCAATTTATTTATA
CAGACAATTGAACCTTCTCAAATTGCTTATTTAATAGGATCCCAGATAAAATTGTGCAGGAACCAAAAATCTCTTAGATA
CTTATAATTGGATCATGCATGATAATCTTTCTAATATTGGATTTCCCAACTTACTATTTTTGGAAGAAAACAAAATGTTG
TGGCATACATATATAGTTAATCCTATATTCTCACTGTCAGACTTCCTTGTTTGTATATGTTATGCATAGACTGTATATTT
CTCTTTGGTAACTTTCTTTAAACAAACTACTCGGATGCACCAATCTGTTTAATAATCATGTGGTCTTGTTTTCTATGATT
GATCGGTATTAGGGAGATCAAGCTTCGATCATCGGAGGAGTGATAGAGTTCATCAAAGAGTTGCAGCAATTGGTTCAAGT
TCTTGAGTCCAAGAAACGTCGAAAGACCCTAAACCGACCATCTTTCCCTTATGATCACCAGACAATCGAGCCATCCAGTT
TAGGAGCCGCCACTACCCGAGTACCGTTTAGTCGAATCGAAAATGTGATGACCACAAGTACTTTCAAGGAAGTAGGAGCA
TGCTGTAACTCCCCTCATGCTAACGTAGAAGCAAAGATTTCAGGTTCTAATGTTGTATTGAGAGTTGTCTCTAGGCGAAT
CGTGGGGCAGCTCGTAAAGATCATCTCTGTCTTAGAGAAGCTATCTTTTCAAGTTCTTCACCTCAATATTAGTAGCATGG
AGGAGACTGTCTTATACTTTTTCGTTGTTAAGGTACATAT
>AT3G06110.2 | chr3:1844578-1847577 FORWARD LENGTH=3000
TTGCTTCAGCTGATAAGAAGATTCAAGATAGTGGCATGATGAACTCTCATGAAATTCCGGCAAGTGTCTTCAGCCCCATG
TTGGCCAAAAAAGTTGATTGGTTTCGTGCTGTGAAGGATTTTTTCTTGTGAACTATTGATGGTGAGCACTTTGCCATGTC
CATTAGCCAATTGAAATGAATGAAAACGCAGAATTTACATTTCCTCTGTTACTACAATGAATATATTTTCTAGGAGGATC
AGTGTGAATTTAACCAAACCAATCCCATACCCAAACCAGACTGAAAATTGGTTGGTTTGGTTTTCGACCCTTGCATTGAA
TGTTAACCGATATCTTGATCGAACGTGAGTTTTTTTTTTTTTTTTTCTTGTTTCATTGCCTTGTCGATCAATATTGTATA
TAACGTGATAGACCATGAACAAATTGAATATCGAAGTAGGAGTTAGATTTCTTTACTCGTAATTAAATGGGGCATGCACC
TTGCATGTCTTATACGTATTGTAGCCTAACATTTGCGGCTACAAACATTTGTCACCAACATTTTCATTCCAGCTGCTTCC
ACAGTTTTGGGACTTCGGAGATAATGTATATGTGGATATGCATATATGAACCATAAAAATAAACGTTTGTCCAAACAAAA
CCACAAATAGAAGTGTTATCCAAGTGGGTTTGTTTCATAGAAAAAATATTGTCACTATAGCAATTTTTTTGGTTAGGTTA
AACCTTATTTAATGAAGTTTGTAATATGAATTGAGATATTGTTAACTTTGCAAAACAGAGCCGAAATTTTACGAATATCT
CTTTATTAAAAATAAATAATATAATTTAAGAATACTTCTCGGGAGGAATCTTAATGAGCCGTCCAGGTAGCTGAACAACT
GAACTTTATCTTTGCTCCAAAGGTTATATCAATTTATGTTTTCTTGTAGAACCTATATTTCATGCAAAAAGTTATCCATT
AACCAATGGAAATTGGTTCCGACTAGTGATCAAGGAAAATGATGGAATCATCACGAATGAGAAATTTGTGGTATTAAATG
ACATAGTGATTAAGGAAAACAAAAAGTTGTAATTCAACTACAAACTATGTCGTAACTATTTATATTTTGTTACTTGTCAA
TGTTGTCATTTATCTTACAAAGTCAATAGGATAGAAGATGTGAAACATAATTACACAAAAACGATGTCATATAGAAACAT
GCGAAATCACATAATCATTTCATCACTTCGAAATTTCGTAGATTTCCAATCAGATACTACCCAATATGTTTGCTAATAGT
AAGTAGTAAAAAACATATGTTACGCCAAAAAAAACGGCTTTTGATGTACTTATTTTCCTTCATCGATCCATGAAAACTGT
AAAACATCTCAATACAAACTAAACCTTTCCACCAGTATATGTCCGATTCAATGTTTTTTTACTTTGTGTATGTATCAGTG
TATTATCTGTTAATAAAGAGTAAAAGAAATCCATTTTTTCTTGTGAGGACACGCGGTAATTAAGAACAAAGAAGTGGCAC
AAGTGTAGAAATTAAACTAGAAGTAAAAGAAGGTGGTGCAAAGGCATGCACTCTAAATGAAAATACGATATTGAAATTCA
TAAAAGACCTCACGCAGTGAATGTAAATGTAAATGTATCCAACTTCACAAACGTGACGTATCTTTGTGTATGCATACCTT
TTTCTTTACGTTGTTCTAATACATATCGATAGTAATAAGAGAGAGAAAGAGAAAAATCAAGAAGAGACAAAAGAATGTCA
CGAGACAGCGACATAGTGCATTTATGAACCTTGAAAAGAAATTCTAAACCCTAATTATCACTTGTTGTTGCGGCTGTATA
AATACGACTTTGTTTTGAAGAATGTGTCGAACAAAGTGAAAACATAAGATCATCTTCTTCGTTGATAGATCAATATAGGA
ACTCCAGAAGAGAATCTTGATCAATTAAGTATCATGTCTCACATCGCTGTTGAAAGGAATCGAAGAAGGCAAATGAACGA
GCATCTTAAATCCCTTCGTTCTTTGACTCCTTGTTTCTACATCAAAAGGGTAAATTTCATATTTATCTGTTCGATCCCTT
CATAGTCAATTAGCTAGTTTGGATGATATAGAAAAAAGAACTCAATTCACAATCCTAATTATTTTCTCGAAGAGATTGGT
ATTTTTTTAATGATCGTTGCTTTCTTTTGTTGAAGTTATTTCGTAGAGGTTGATTCAAGATTTATTCCAATTTATTTATA
CAGACAATTGAACCTTCTCAAATTGCTTATTTAATAGGATCCCAGATAAAATTGTGCAGGAACCAAAAATCTCTTAGATA
CTTATAATTGGATCATGCATGATAATCTTTCTAATATTGGATTTCCCAACTTACTATTTTTGGAAGAAAACAAAATGTTG
TGGCATACATATATAGTTAATCCTATATTCTCACTGTCAGACTTCCTTGTTTGTATATGTTATGCATAGACTGTATATTT
CTCTTTGGTAACTTTCTTTAAACAAACTACTCGGATGCACCAATCTGTTTAATAATCATGTGGTCTTGTTTTCTATGATT
GATCGGTATTAGGGAGATCAAGCTTCGATCATCGGAGGAGTGATAGAGTTCATCAAAGAGTTGCAGCAATTGGTTCAAGT
TCTTGAGTCCAAGAAACGTCGAAAGACCCTAAACCGACCATCTTTCCCTTATGATCACCAGACAATCGAGCCATCCAGTT
TAGGAGCCGCCACTACCCGAGTACCGTTTAGTCGAATCGAAAATGTGATGACCACAAGTACTTTCAAGGAAGTAGGAGCA
TGCTGTAACTCCCCTCATGCTAACGTAGAAGCAAAGATTTCAGGTTCTAATGTTGTATTGAGAGTTGTCTCTAGGCGAAT
CGTGGGGCAGCTCGTAAAGATCATCTCTGTCTTAGAGAAGCTATCTTTTCAAGTTCTTCACCTCAATATTAGTAGCATGG
AGGAGACTGTCTTATACTTTTTCGTTGTTAAGGTACATAT
>AT3G06120.1 | chr3:1848017-1851016 FORWARD LENGTH=3000
AAACAAAATTCTACATGTACTAGAGCGTGTATCGTTTTTTGGGATTAATAATCATATAATCGTTACATGAGCCTTGATAC
TTTGCTAGAAATAAGCTCCTCTAAACAAAACCTTCTTTTTAAAAAAACACACTTATGTTTTACTTAGTTTGTTGTTGTAT
CCGAAGTTGATCAACGTTGTAATTTCCCACAATAAATCATGACATTTTATATGCTCTAATTAACTAGTATAATATAGTTC
TGAATCATCCGAATGTAAATGTGTGTTTGTGTGTAGTCATACTTAAATTGTAACACTATATTATTTGGTAGCATTTTTTT
CGTTTTTTTCTCGACATATTATTTGGAGCCTAGTGATCAAAATTGTGTGTATCAACGCTACATATGTAGAGCTTTAAGAA
ATCTTTAAACATGTTTTAAGATTGCAAGGTTTATATACATTCATAAATAAATATTACCTTGACTTTTTTTTTTGTTTTTT
TTTTCTAAGTCAAAACTATATATTACCTAGTACCTACATTCTGGACGTAAACTTTTTTGGAAATAATTTTGTAATTTTTA
TCTTTTGTAAAACTTTATGATAATAAATGTAGATAAAAATAAATATACACATATTGTATATAAATGACCAAAGCCCGAAA
GGCTGGGAAGGGAGTGATAACAATTAAAAGAAAATGAAAAGATAATAAAAGGTGGGGATTTGGTGAAGTGAGGCCTCACC
TGTTTCTTGGTTAATTATCCAATTTGTCACGTGGTGCTTCCAGAACCATGCATGTCTGGCGATTGTGACATCTTCATATG
TAAAATTTGTTTTTTTAACGATATCGTACATATAAAAATACTTCTTCAAGTACAGCTCCATTTCTGACCGTTCAATCTAT
GGCAAAGGCAGACTTTTTCCGATCCTTCACCGTCTCGGATTTAGTTTTCTCACCATTGAAGATCTAATTTTCCTACCTTT
CTCCATGAGACGCTTTCCTTTAGGTCTCGGGGTGCTGATTTTGCTTCACCGCCGTTCGTGGTAAGGAGTATTTTGGTTTT
GTTTCCTTTTGTGAGAGTTTCTAGTCTCAGATCTGTTGATTCTATGTTTGTTTTACACTTTGTATTTCTGGTTTTGAATA
TCAGGATTATGAGTCCGGAAAGTATTTGTTCAGATATGATGTATTTGTAGCTTGGGTTTTTTCCCCTTTAGTTTGATCTT
GTATTCGGGAGTTTTCATTTGCTTGCCGACTTTAATCTCTACAAGGATTGTTTCCTTGTCGGCCTTTGTAATCATGTGAC
TCTAAATTTTATCAATAAAATCCTTATTCTACTAAGAAAAAAAAAAAACATTTACTTGTTTGCAATTCATTTCTCAAACA
AGTTTAAACCAACCTTATTTATTTAACATAATTTTAAAGTAAAAATCCTAAATTTTACAAAAATTTCTGCGTTAAAAATA
TGGAACCGTTTTTTCTGTAAAATATTTTTTTTAAAAAGTACAAAATGATTTTTATTGTGAAACGAAAAGAATATTGTTAC
TTAACGAAAAAATGATTTTTTAAATATTACTTGTGAAAATCTCTTCTTTTTTTCTTTTCTTTTTTGCGTCTGATTTGATT
TATATACAATACATAATAATTGACACATAAATTTTTATATATAGATACTACATTATATATATGTAAGAAAATTAGTGCAA
AAACGTATGACGTAAATGATCGGTATCACGAAATGTGGCACACTCTGAGTTGTCAATATTCAATTATATTATACATCAAT
CCATTATCCATATTGACCCACCAAACAAAAATCTCACTGCCTTTCATTATTAATCTCACTTTCTTTCCAAATCCTCTTTT
CTATTTAGTTTAATCCCAATTTTTTAATCTATTCTCGTGACTGCATTCGTGTCCCTTTTATTTGATTCTTCATCCCTCGA
TCTTTGTTTAATCGGCGCATCAAACGAGACGAATATTTTAATTTTTCCTTAAACAACTATTAATATGAGACTGAGAGCAT
GTAAAATGTAAATTAGTGACTAGTTGAAATTTTCATGGATTTATTTAAATCAATACAAATTATGGATACCATTTATCCTT
TGGCATGTATACTCAGTAGACTTTGTTTTTCTTAAAGTCTGATGCACCATATAATTCAGATTCACAGTGAGTAAAAACTT
GGATATGTATTGAAGTTTTGTATCTCAACGGTTCCACTTTTGTTTGCACTACTTGTCACAGGCACCATAATCCAATCAAA
GTGTGAAGAGGTATATGGTCACTGGGCCATGATGAGAGAAAAAAACATCGAATCAAAGTGTGGAAACTCTTGAAAATCGA
GATCATCCAACCACTAGACTGCTAAAATAGTAGTAGCACCCACTCCATTTAATCTTTCTATTGTATTTATGAAAATTTAG
TACTATATGCTATAGATATAAATACGTAGAACGAGAACTCATGGATTGGTTAGACATTTTCTTCTTGGATTTTAGTGTCA
GCGTCCAATTGCAATTTGCATAATAGTACTATTCCTTTGAAAGGTACATTAATTGTAAATATTAAAGTGAATATTTTTAA
TTAATTAATAAGGATTAAGTAGATAGAGGAAATCAATTAATACTATGTGAGAACGCGTGTGGTTCAATTATTGATTTGTT
ATATGAGGGTTTTTAGCAGACTAACAGTTCCTTTGTTGATAGTTAAAGTGGTCTTTGCTTGCTTATGATGTTACCCTTCA
CATGAACCAATTAGCATTTTGGGACTAATTGATATATTGAAAAACCAAACAAGTCTAATGTTCATATCGTATGTAGAAAC
CATCCAAAATTATTATCACAATATAGGTCTCGTACTTTTACAAAACTAAGGATTTATCAGCAGTGTGTGGATAATTAATT
AAGGAATATTGGCAAACAAAGTGAATGTCAAGCAATAAAGTATTAAGTGAAGAGATAAATTATTCCTTAAAAAATAAAAA
TAGTGATAAATAGTGTCATCAAAGGCATCTTTTCACAAGA
>AT3G06130.1 | chr3:1850048-1853047 REVERSE LENGTH=3000
GATGGTTAAAAATCAAAATAAAACTTTTATAGTTTGTGTGTATTTGAATCCTAAGTTGGGGTTTTTTTCGATGGATCGAA
ATGCTAAGTTGTTGTAGGTTTTTTTTTTTCACTTTGTGATAGCTTCGGTAATTTAATAGAATAATATAAAATTTGAAAAG
AGTGTAGTAATTTTTTTTTTTTTCTCATCACATGTGACTAATTATTATATGCTAATTTTCCTATAAATTAATTCTGAATA
TACGGAGTTGCTAGAACAAATTCGGTAGATACCAAACCAAATTGATTATGAATATTGACACTTTTGGTTTGATCTTATTA
GCACATTTTCTAAGAGGATACGGAATCTTAATGGAAGTGGAGTTGTGTCCTACGAACCATTATATTAAGATAGATTTCTC
CACTATATTTGGATCTTGCTTTTATTTCTTGTTGTTAGCTCAGAATTATACAGAAACTTTTTTTTGTCGTCGAGTTAAGG
ATAAATATTAGTATAAGCAAAAGTCAGCATGATTGGTTGCATTTAAATTCAAAAGTTAACAAAGCGGAAAAGTCTAAACG
CAAGAAAATAATAGTATTGAATATAACGACTTATAACTAATTCGTAAATAAAAAAAAAATAAAAAATTGGGTCGTGATCA
TAGTCTTCCTAGTACGTAAAAATTGGTCATCAATCTCTATCACCAATTCACGTCCGATGTAAACCGTTGCTAGCCTATAT
AGTATTGGTTATCAAGTCACTATTGCAACCAAATCAATTGTTATCATGACTTTAATCCACAAATAGTAATTTCATGCGTA
ATTACTATTACAAATTTCCATTTGATATCAACTGATAATCCTGCTTAACCAAGACTTATAAAAAATAGATGAAGATATAT
ATATCATGCAATATGGTCATTCTCATTCATGATGATGATGATGGGGCCAAGTGAACAGTTGAAGGAATTAATTGAAGGCT
GTGAGGCAGAGCTAAGTATAGCGTCAGCAGAATTGTTCAGAACTGCATATGTCTCATCTTCTATGCAATTTTTCTGCGTT
TACAAACTTACTAATGCAGATTTTAGATTCGCCTAGATTCTGCTTATTACGTAATAGTTTCCTTTTTTTCTTCTATCAAA
TACATATTATTTTCTTTTAGTAAGTTTTGTGTATTTCAGTTAGGAAAGTATATATAAATGTACATTGAAATCAAAATGTA
TTTCATGATTAAATGTTATTTCTGGACTTGAAAACAATTATTTTTCTTTTCTTACAAGTTACAAGGTTGTCGACTAACAG
TTGAAATTTCTTTAAATGGTTTCTTTATTTATTTATTGCGTAGTAGTCATTGTGTTCAGAGTTTCCTATATATTTCTGTA
TTTTGCATTTATTAGATCACTGCAATATAATTAGTTGAGCTTAGAAAGAAAAACAAAGAATTGAAAGAAGAGTTGAAAAG
TGAAGACAAGTATAAAAGTGAATTGCGACAAAGTGTGCGAGCAGCTCGAGATCCGACATTTGTTCATCTCTTGTTTGGTT
GTAGCTCTAATTCTATCCTTTCCAGGTTTTTGACAAAATTACCCATCTTTTTTTTTTTTCACTTTTTCCACTTTAGGACC
CATAGTTTTGGATAGTATCTACTCAAAGTTCTGGTGACACTTCCATTTTCAATTGTCCAATAATGTGTTGCAAACTCAAT
ATTGTGAGTGATCACTAGTTATCATCCTCAGGTAAACTCTGAATCTCAACCAAACGTATATACCACAACATCTTTATATA
CATCATATATTGTAAACAAGACTCCATATGATTTAGCACTGCAGCCAGTCAATATGGTACGTACAACCATGCAATTATTA
CAAACAGTGCAATTCCTTTGATTCGTTTTAATAAAGCTAGCATACACTTTATTACAATAGCAAATGCAATTGATGCTATA
TGTTTCTTATAGTGGTGCAATTAGTACAGTCACTGCCTTTGGTATGTATGCTACTTATGGTGGCTGTATATATTCCATTT
TTTTGTTGTACATATTCCCTCACGTTGACAATCTTGTGAAAAGATGCCTTTGATGACACTATTTATCACTATTTTTATTT
TTTAAGGAATAATTTATCTCTTCACTTAATACTTTATTGCTTGACATTCACTTTGTTTGCCAATATTCCTTAATTAATTA
TCCACACACTGCTGATAAATCCTTAGTTTTGTAAAAGTACGAGACCTATATTGTGATAATAATTTTGGATGGTTTCTACA
TACGATATGAACATTAGACTTGTTTGGTTTTTCAATATATCAATTAGTCCCAAAATGCTAATTGGTTCATGTGAAGGGTA
ACATCATAAGCAAGCAAAGACCACTTTAACTATCAACAAAGGAACTGTTAGTCTGCTAAAAACCCTCATATAACAAATCA
ATAATTGAACCACACGCGTTCTCACATAGTATTAATTGATTTCCTCTATCTACTTAATCCTTATTAATTAATTAAAAATA
TTCACTTTAATATTTACAATTAATGTACCTTTCAAAGGAATAGTACTATTATGCAAATTGCAATTGGACGCTGACACTAA
AATCCAAGAAGAAAATGTCTAACCAATCCATGAGTTCTCGTTCTACGTATTTATATCTATAGCATATAGTACTAAATTTT
CATAAATACAATAGAAAGATTAAATGGAGTGGGTGCTACTACTATTTTAGCAGTCTAGTGGTTGGATGATCTCGATTTTC
AAGAGTTTCCACACTTTGATTCGATGTTTTTTTCTCTCATCATGGCCCAGTGACCATATACCTCTTCACACTTTGATTGG
ATTATGGTGCCTGTGACAAGTAGTGCAAACAAAAGTGGAACCGTTGAGATACAAAACTTCAATACATATCCAAGTTTTTA
CTCACTGTGAATCTGAATTATATGGTGCATCAGACTTTAAGAAAAACAAAGTCTACTGAGTATACATGCCAAAGGATAAA
TGGTATCCATAATTTGTATTGATTTAAATAAATCCATGAA
>AT3G06130.2 | chr3:1850193-1853192 REVERSE LENGTH=3000
CTATATGCCGCCAAACCCGCACCAATATCCGAATCCGCATCCGTATCCGTATCCGTACCCGTATCCATATCCTCCACCTT
ATGGGAATGATCAATACTCTCATGCCTTTAGCGACGAGAACACATCAAGCTGCGATATTATGTGAGATGGTTAAAAATCA
AAATAAAACTTTTATAGTTTGTGTGTATTTGAATCCTAAGTTGGGGTTTTTTTCGATGGATCGAAATGCTAAGTTGTTGT
AGGTTTTTTTTTTTCACTTTGTGATAGCTTCGGTAATTTAATAGAATAATATAAAATTTGAAAAGAGTGTAGTAATTTTT
TTTTTTTTCTCATCACATGTGACTAATTATTATATGCTAATTTTCCTATAAATTAATTCTGAATATACGGAGTTGCTAGA
ACAAATTCGGTAGATACCAAACCAAATTGATTATGAATATTGACACTTTTGGTTTGATCTTATTAGCACATTTTCTAAGA
GGATACGGAATCTTAATGGAAGTGGAGTTGTGTCCTACGAACCATTATATTAAGATAGATTTCTCCACTATATTTGGATC
TTGCTTTTATTTCTTGTTGTTAGCTCAGAATTATACAGAAACTTTTTTTTGTCGTCGAGTTAAGGATAAATATTAGTATA
AGCAAAAGTCAGCATGATTGGTTGCATTTAAATTCAAAAGTTAACAAAGCGGAAAAGTCTAAACGCAAGAAAATAATAGT
ATTGAATATAACGACTTATAACTAATTCGTAAATAAAAAAAAAATAAAAAATTGGGTCGTGATCATAGTCTTCCTAGTAC
GTAAAAATTGGTCATCAATCTCTATCACCAATTCACGTCCGATGTAAACCGTTGCTAGCCTATATAGTATTGGTTATCAA
GTCACTATTGCAACCAAATCAATTGTTATCATGACTTTAATCCACAAATAGTAATTTCATGCGTAATTACTATTACAAAT
TTCCATTTGATATCAACTGATAATCCTGCTTAACCAAGACTTATAAAAAATAGATGAAGATATATATATCATGCAATATG
GTCATTCTCATTCATGATGATGATGATGGGGCCAAGTGAACAGTTGAAGGAATTAATTGAAGGCTGTGAGGCAGAGCTAA
GTATAGCGTCAGCAGAATTGTTCAGAACTGCATATGTCTCATCTTCTATGCAATTTTTCTGCGTTTACAAACTTACTAAT
GCAGATTTTAGATTCGCCTAGATTCTGCTTATTACGTAATAGTTTCCTTTTTTTCTTCTATCAAATACATATTATTTTCT
TTTAGTAAGTTTTGTGTATTTCAGTTAGGAAAGTATATATAAATGTACATTGAAATCAAAATGTATTTCATGATTAAATG
TTATTTCTGGACTTGAAAACAATTATTTTTCTTTTCTTACAAGTTACAAGGTTGTCGACTAACAGTTGAAATTTCTTTAA
ATGGTTTCTTTATTTATTTATTGCGTAGTAGTCATTGTGTTCAGAGTTTCCTATATATTTCTGTATTTTGCATTTATTAG
ATCACTGCAATATAATTAGTTGAGCTTAGAAAGAAAAACAAAGAATTGAAAGAAGAGTTGAAAAGTGAAGACAAGTATAA
AAGTGAATTGCGACAAAGTGTGCGAGCAGCTCGAGATCCGACATTTGTTCATCTCTTGTTTGGTTGTAGCTCTAATTCTA
TCCTTTCCAGGTTTTTGACAAAATTACCCATCTTTTTTTTTTTTCACTTTTTCCACTTTAGGACCCATAGTTTTGGATAG
TATCTACTCAAAGTTCTGGTGACACTTCCATTTTCAATTGTCCAATAATGTGTTGCAAACTCAATATTGTGAGTGATCAC
TAGTTATCATCCTCAGGTAAACTCTGAATCTCAACCAAACGTATATACCACAACATCTTTATATACATCATATATTGTAA
ACAAGACTCCATATGATTTAGCACTGCAGCCAGTCAATATGGTACGTACAACCATGCAATTATTACAAACAGTGCAATTC
CTTTGATTCGTTTTAATAAAGCTAGCATACACTTTATTACAATAGCAAATGCAATTGATGCTATATGTTTCTTATAGTGG
TGCAATTAGTACAGTCACTGCCTTTGGTATGTATGCTACTTATGGTGGCTGTATATATTCCATTTTTTTGTTGTACATAT
TCCCTCACGTTGACAATCTTGTGAAAAGATGCCTTTGATGACACTATTTATCACTATTTTTATTTTTTAAGGAATAATTT
ATCTCTTCACTTAATACTTTATTGCTTGACATTCACTTTGTTTGCCAATATTCCTTAATTAATTATCCACACACTGCTGA
TAAATCCTTAGTTTTGTAAAAGTACGAGACCTATATTGTGATAATAATTTTGGATGGTTTCTACATACGATATGAACATT
AGACTTGTTTGGTTTTTCAATATATCAATTAGTCCCAAAATGCTAATTGGTTCATGTGAAGGGTAACATCATAAGCAAGC
AAAGACCACTTTAACTATCAACAAAGGAACTGTTAGTCTGCTAAAAACCCTCATATAACAAATCAATAATTGAACCACAC
GCGTTCTCACATAGTATTAATTGATTTCCTCTATCTACTTAATCCTTATTAATTAATTAAAAATATTCACTTTAATATTT
ACAATTAATGTACCTTTCAAAGGAATAGTACTATTATGCAAATTGCAATTGGACGCTGACACTAAAATCCAAGAAGAAAA
TGTCTAACCAATCCATGAGTTCTCGTTCTACGTATTTATATCTATAGCATATAGTACTAAATTTTCATAAATACAATAGA
AAGATTAAATGGAGTGGGTGCTACTACTATTTTAGCAGTCTAGTGGTTGGATGATCTCGATTTTCAAGAGTTTCCACACT
TTGATTCGATGTTTTTTTCTCTCATCATGGCCCAGTGACCATATACCTCTTCACACTTTGATTGGATTATGGTGCCTGTG
ACAAGTAGTGCAAACAAAAGTGGAACCGTTGAGATACAAA
>AT3G06140.1 | chr3:1853993-1856992 REVERSE LENGTH=3000
TACAAAAAAGGTTCTTTCTTTACATAAAACACCATTCTTGATTCTTTCTTCATTTTTCTCTGAAACCCTCCATATCTGAA
TCTGTATTTCCGCTATCATTGTTGTGCAACTTCCTTCATTCCGCATATAGATTTGTTTGATCTAATGCTTTGTATTTGCA
AGATATAAGCATCATCAGTACATGTATAGATAACTTCCTAACACTCTCACCAAACTACTTAATGTTTGTAATTGAATGCT
TTTGTTGGTTTGCTTAAGCACAAGGATCCTATGTTGTGGTCCAAGTCTCTCATAGTATCCAAACAATTTATTCACAAGAT
CTAGATATTAACATTTGCAGAGTTGCTACGGCCATATTATTTACCATTTATCTCTCACCAGAAAGTTAGAAATTATTAGA
GAACTTGAAGAATTTGGTATTTGCAGAGATATAAGTAAAAGAAAAGAGAGAAAAAGAGGAGAAGTTGAAGAAGAAGAAGA
ATCATTTTTCTGCCTTTTTGCCTATTAGGCTATATAAGTTTAAAACATCAATTGAAGAAAAAGCTGCCCGAGGAAAAAGA
ATGTTTCCCACTGAGGTTTAGCTTAAAAGAAACCACAAAAGGTCCTTTTAAAATTAAAAATTCGATTTTTTTTCTTTTGA
CAGAATGGTCAAACTTTTGAGTTAAGAAAAGTCTTAATATGATCTGTTATTATGAAAAACAGTTTTCATGGTGGATTTTT
TTTTTTTTTTTTCCTGGTTGATTGCTTGAGGACAAAATTATGTCTATTTAGCTTAGTTTTATAGCTGAAAATTCAATTTA
GTTAAAGATCATTTAATTGACTAAAAGTGAAATGATATCAACGGTGACGTCGAAGAGAATAATTACCTTTTAAAGGCCAA
AACGTACAATAATGCACTTTCCGAAAATATGAAGATGAAAACGAATCCAAAGGGAAAAGATGGTAACACGACAAAAAGCT
TGAGGAATTAATGTCATTTTGTGAAGAAGAAGAAGAAGAAGAAGAAGAAGAAGAAGAAGAAGAAGAAGAAGAAGAAGAAG
AAGAAGAAGAAGAAGAAGAAGAAGAAGAAGAAGAAGAAGAAGAAGGAGAGCCATGTCATATGCAGAGACACTCATGTGAC
CAACAGCTATCGAATTAGGCAAAACCTCAACGACAAAAATGAATTATTCATCTCACCATGCCACATTTTTTTAACCTATC
AATTGCTTTTTTTAAAAACAATTATACAGATCTTTTTGTTCGGAACTTTCCCAAATGTGTAGATTATGCTTCTTAATATT
CATTTTCTCTATCAATAATTGGACAACCGTCATATCAAATCTGTGTTAGAAGTCATAATTTTCAATTTCTATTATTTGCT
TAGATCATCTAGTTAAGAATGTGATTAATTATAAAATTAGCCATGCTTCATTTAAATAAACAATAAATTGTCCTTCACCA
AGAGAACCCTTTTTCCATGTTGTCAAAAACGCTTCACCAAGAAAACCATTACATTATTTTTTCCCAAAGAAAACCGTTAT
CATATTTAAAATATAATTAACTTGATTATATCTCACTTTTAAGAATTTCGGTTTCATGCTTGATTAGGCTTTATCAACAA
CAAGCGATGATAGTAAATGCCTCGATGAACAATGAAATCGTGAAAAAATTGTATTAATTAAATGCAATTGGAAAACAAAT
AGTATTATTATTAAAACAGGGGAAACTTAAGAGAGATCTGGCCGAAAACGTGATTATGTTCACTATATAAATTATGAAAT
ACTATACGAGAGGCCTTCATCATTAAAAAGATTCATAAAAACGAGCCCCACACCACTCTTTTTTTTCTTGTTCTTCTAAT
GCTAATCTTTTTGTTGAATTTATTACAAAAAATATTGTCTAAAGTCTAGGCAAGGAAATAAGATACTATTGCTCACTCCT
TTCTGGCTAATAAATTGAAGCAGCGACTTTACTTCTCTCTCTCTCTCTTTCTCTCTGACTCTGAAAAAGATGAAGTGGAG
AAGTTAATGTTCACCAACTTAATACTGCAAAGTCGAAATCTTTCTTTCTTCTTCTTTGCCTTCTTTCAAGTGCTTTCCCT
CTCTCATTCTCCTTCTTCCTCCTCTGTTTCTTTGTTGTTCTAAACTTAAAAAAAGGTATCTTCCTCAGTTACAGCATATA
TGTCTATGTAATGGTGTGTTCTCTTCTTTGCGTCTTTGAATGTGATAAACATAACAATTTGTGGGTTATTATGTTGTCCA
GATTGAAGTTGCAAGTAACAGAGGAGCTGTCTCAGATCTGGTTCTAAAGCGAGAGAAAGAGATTTTGAGTTGAGGAAAAA
TGAGTAAAGAAGAGTTCATGAAGATCCAGGTTTCTTCACCATTCCTTCTCTGTTTTCTTTTTAAAATGAAAGTTTTCTGT
TGACTTAATCTGAGAATATTTTATTTGTAGACTTGTGTTCTTAAAGTGAACATACACTGTGATGGCTGTAAGCAGAAAGT
CAAGAAAATCTTGCAGAAAATCGAAGGTAGAGGAGACAAAAATCTGTTTTGACTTTTTAAAGTCTCGAATCAAAGTTTTT
TTCAGTTTGTTGACTAAAAGTCTTGAAACTCATTTTTGTGTTTTGTCTGAAACCAAACCAAAAACTCAGGTGTTTTCACG
ACCAAGATTGACTCAGAGCAAGGGAAAGTGACTGTCTCTGGGAGCGTAGATCCTTCAGTTCTCATCAAGAAGCTCGCCAA
ATCTGGTAAACATGCTGAAATCTGGGGAGCTCCAAAGGGTAACAACAATCCCAATCAGTCCCAAATGGCCAATCAGTTTA
AGGGAATGCAGATTGACCATGGAAAAGCCGGAGGCGGTGGTGGCGGAAACAATAATAACAACAAGAAAGGCCAGAAAAAC
GGCGGAGGAGGTGGCGGCGGTGGAGGTGGAGGTAACAGTAATGCGCCAAAGATGGGCCAGCAACTGAATCCACAACATTT
GCAGCAGCTTCAACAGCTTCAGAAGATGAAAGGGTTTCAA
>AT3G06145.1 | chr3:1857118-1860117 REVERSE LENGTH=3000
TTCTCCTTTTCTCATGCTTCGAATTAATGTCTTGATTTTCTCTTTTGAAACTTATCGTTATTGGTTAGTTTATCTAAATT
ATTTCCAAGTTATATTATGTGATACATGATGCATGTATAACTCCGTCTGACTCTTCTTGAATTTGGATTTATTGGGATTA
AACAACGTGATCACAAGTTGATCTCTTTCCAAAAGGGGTAACTAGATCTCTGAATTCCAAACTAATCACAAAATTTTATT
TATCTTCGTCGGTTGATATTTGTGGTAGTTGAGGATTATATGTAGTGGAAAAAGCAAATATTATATTTACTAATTTAGAT
TCAGTCAGAAGATGACATTATTAAGTTAACACAACTTGGTTAGTGGTGTTGTTACTTATAGTATAAGTGATCTTTGCTAT
GATGATCTGCGAATGATTTATAACCCAAAAATTAGTGGTTTTCTATTATTGTTTCCCAAAATGGTGATGCAATATTTAAA
TAAAGTTTCTTATAATTAAGACTATCCATCCTGAAGTAAATTTTGTTCTCTTATTTGGTCGAGAAACAAATACTATTTAG
AGAGATCTTATCTTTACACATTTATCGATGATCAATAATGTGTGTATTTATTTTGATTTTTTTCGTTGGAGAAAGGCAAC
AAAATCCAGTGAGGTGCCTTGATGGCAGGCAAAATAATGACCTTTCCTCTGATCCTCTCCCACTTTGATAGTCCATTAAT
CAATTCATTCAATTGTGTCATATATCCAATATCCAATATTCAACATTTGATGCAAATAATATACTTACTGGTTCAAACTC
AACTAATTAGTGCAACTTTAATGGCTGACATGATATATAGTAATAGCATTAGATACGAAGTTTTTAGAAATCGATTTCCC
GCATGAGAGGTAAGGTATATTGTAGACTCATAGAAAAACATGTCTCTAATCTCTATAGTCTATAGTTGTAGAGTTGACTT
TTGAGTAGCATAATTTAATTATTACACACGGTAAGTTGTGATTAGGTGGTAAAAACTATACAAAGTCAAAGTTACGAAGA
AAACTGAACAACTAACCAATTATTTTATGTAAACATTAACATATTAATTAATTTTCTACAACAAAAGTCTAAAACCACAT
ATTAAACCGAACTCAATACCGAAACCAAACCGGAAAAGAGAAGTTTTGTTACTCGGTTTAAAAAGTAAAAAAGAGAAAAG
TCAAAAAAGCATTAACGAATCTTGAACAAGACATCTTCTAGTTCTTCTTCTACCAAATCTTGTTTTTCTTCAGTCTCTCT
GCTTCTCACTGTTGTGCTTTCTGTCTTGTCTCTGTCTTTCCCATTGTCATTCTCTCACCAATGGGAATCTCCTTTAGCAA
CAACAACAGAAGACGAGACAACAATAATCGTCGCCACCTCCACCACTATCCTCCGCCGCCGCCTTACTATTACCTCGACC
CTCCTCCTCCTCCTCCGCCATTTCCACCGCATTATGACTATAACTACTCCAATTACCATCTCTCTCCGCCTCTACCGCCA
CAGCCACAGATCAACTCTTGTTCTTACGGCCATTACCATTATCACCCTCAGCCTCCTCAGTATTTCACCACCGCTCAGCC
CAATTGGTGGGGCCCAATGATGAGACCGGCGTACTACTGTCCGCCTCAGCCGCAAACGCAACCGCCTAAGCCATACCTGG
AGCAACAGAACGCGAAGAAGGTGAGGAATGATGTCAATGTGCATAGAGATACAGTGAGGCTTGAAGTGGACGATCTCGTT
CCTGGTCACCATCTAGTTTCCTTCGTCTTCGATGCTCTTTTCGACGGCAGGTAATATTCAGCGATCTGATTTCGACTTTG
ATCTGTGAAGAATGAAGATTGCGTGAAATGTGATTGAATTTCTAGGGTTTTGAGATTGATGATGCTTAGAACCATAATTG
GGACGAAATAGGTAAATTAAGGCTTAGGGAACTATTAAAGGAAAGATCTTTACTCATGAGAACAATCTGGAATCACTCTT
CCCTATAGAAAAGGTTTAAACTTTACATGATTTGCTTGATGGGTTTGTGAATAATGATTTCAAGGCTTGATCTACAATGT
GTTGTGTAAGCTTTAAACTCAACTTTAGATCAGAAACGTAGAGAGGTGTCCTTGTAAACTGATCCCATCTTTCTTCAGAA
TTGGATTAACCTCACTTATATGATTTGTATTGATCAATGTTACTTAAGAATAGACTCTCATTGTGTTGTCCTTTCGTTTT
CAGTTTCACTATCACCTTCTTTGCAAAGGAGGAACCAAATTGCACCATTATCCCACAGTTTCCAGAGGTTTATTCACCCA
CAAGATTCCATTTTCAGAAAGGTCCTGGACAGAAGTTTCTGCAGCCTTCAGGGACAGGAACTGACCTGAGCTTCTTTGTT
CTTGATGATCTGTCTAAACCCTTAGAAGAAGATGTGTATCCGCTTGTAATATCAGCTGAGACGATAATCTCTCCAAATTC
AATCTCAGAGCAATCATCAGTTCATAAGCAAGTCACACAAGCGGTTCTCGAGAAAGATAATGATGGATCTTTCAAAGTGA
AAGTTGTGAAGCAGATTCTTTGGATTGAAGGAGTTCGATATGAACTCCGTGAGTTGTATGGCTCGACCACTCAAGGTGCA
GCCTCGGGCTTAGATGAGAGTGGTTCGGGTACAGAATGTGTTATCTGCATGACTGAGGCTAAGGACACGGCCGTGCTGCC
TTGCAGACATTTGGTAACACTTTCTCAATCTTTTGCTTGTGGTTTCACAATTATCATTTCATTTTCCAAACCTTATCGAG
ATCTCTGCCTGATAGCTGATAATACCAACATGAACTGTCATATAAACTTCCAAAGTTATGCATTTTCTTTGATAGACAGT
TGTTGTTTTCGATCAGATCCAACCATCAAGGTCTATAGATCACTTTAGAATTAGTTTCAAGAAAAGAACTTTGTAGTTGC
TTTATTCAAACGTCTTATAATAATGCTGTATGTCCTTCTT
>AT3G06150.1 | chr3:1858971-1861970 REVERSE LENGTH=3000
ATGTGGTAAAGTTTGGTAATTAGGAAGAGTCACGGATTCTTTGTTTATGTGTAGACTTAATTTTTTTGAAGTATAGATTA
TTATTATTTGGGAAAACTCAACTCAAGCTTGAGTTATATTGTATAATAGCAAGAGATTGGAGCAACAATAGTGTACTATA
TGTATCTGGTTGACATTTTTCTGATAATGATAATTTTGAATTCTTGGATGATAAATAAGTACAAGTTTAAAATTTTGGCT
CAACTCAGCTTCTCTCTGTTTCATTCCTCTGTTCTAATTTCTTAATCCTCTACATACGGTAATTTGGCTGATTGAGAATT
TGGGTTTCATATAATCATCTCCATGGATTCTGAAAGCAATATTCTATAGGAGAAAGGGTAAAAGAATAGACCAAATATTT
AAGGCAGTGTCTTAAGGAACATAATGCCACAATTGGGTCAGATGAATAATCTTTATCATTGTAAAGCCTAATATTAAGAA
GAAAAAGGAGATAATTGGAAACCAAAAGGGAGATTAAAGTTTACATACTTCATAATGGTGAAAGTTCAAGCAAAGTGTGT
GTAGATTATGACTATATTATTGTTTTGTTTTAACAAAAAAAATGATATATTCTTGATATCTTTTGGAAGTAGCAAGCGAG
GTATATGATCAACTTGATAAATAGAAATAACGAAGTATTTGTCGGCGTCACACATACCAAATTTTCCTTCACCACATGAA
TATAATTATCTCTTAGATTTGCTGGTTTATTATGTGAAGCATGTTTTTTGAATAAACAGATCATATTATCAATTGAGACT
TGAAAATATTTAAAATGCATAGCTCCATTTGGTTTTTGTTTTTATCGTAAATTAAATTTATGAGTCGAAAACTAGACTAG
TTTTTTGAGACGCACGCTATTGATAATTCAATTTGGTCTCTTTTTTTTTCATCAATTCATAATTCAATTTGGTCTTGACT
CTTGATCAACATGATGAATCACTAAAACAAGGACGACATTCCACTATCCGGTTTAATCTGGTTAAGATATTTTTGACTCC
TTTCTATATGGTGTAAATAATCTACAAACAAATTTATTTCCAAATCTTTGTGGATCTTCAACATAGTTTTTTTTTGTACC
AAGCAATTTATAACAATTGTGGTTTAAGAACATTGGTTGAGGTTTGGTTTGGTGTACAATCATCACTGGTAAACCGAAAT
TGACTTCTTCTTTTTCCATTTTTCTTTTAGAAAATTCATAGTATTAAAGTACAATATTCCTCTTGCATTTACTATTTGGC
ACACATATATACAAAATCCAGTATCCCACTCTTGTGAGCCAGCCATCAAAAGAAGAAAGAGAGAGAGAAAAAATGAATAT
GAAAACATCAAAGATGAAGTTCACAAAAGAGATGATAGAGTCTATCAAAGACAAGCTCCCGAGGCTCAGCTTCCTCCGAC
AATGCTACGGTGGTTGCGGCGACCGGACGCATTTACTCCCTTGCTCCATCGCCACCACTTCCACCCGCTTTTGGAACCTC
TCCGACCGTCCCGTGGAGCTCCAGATTCGGGTCGGTTCAATTCTAAAACGGGTCCACACTCTCAAACCTGGCCGTTCCAA
GAAGCTTAGACACAGAAGCATTCACAGAGCTTACGTTGATGACCAGGAAGGACGTAGATGGCTGTACTACGACGACACTT
GTCTACCGTACGTATGGGTTCACGAGACTGGTACGGACTTGTCGAAGATGGTGAAGCAACAGTACGTGAGTCTCGAGGAT
CTGAGGGATTACTCGGAGATTAGGGTTTTTAAGGATTTACAGAGAGGTTGTGTCGCAGTTGAGAAAAGAGACAGAGCTTC
TGCTTTGTGTTGATTCTCCTTTTCTCATGCTTCGAATTAATGTCTTGATTTTCTCTTTTGAAACTTATCGTTATTGGTTA
GTTTATCTAAATTATTTCCAAGTTATATTATGTGATACATGATGCATGTATAACTCCGTCTGACTCTTCTTGAATTTGGA
TTTATTGGGATTAAACAACGTGATCACAAGTTGATCTCTTTCCAAAAGGGGTAACTAGATCTCTGAATTCCAAACTAATC
ACAAAATTTTATTTATCTTCGTCGGTTGATATTTGTGGTAGTTGAGGATTATATGTAGTGGAAAAAGCAAATATTATATT
TACTAATTTAGATTCAGTCAGAAGATGACATTATTAAGTTAACACAACTTGGTTAGTGGTGTTGTTACTTATAGTATAAG
TGATCTTTGCTATGATGATCTGCGAATGATTTATAACCCAAAAATTAGTGGTTTTCTATTATTGTTTCCCAAAATGGTGA
TGCAATATTTAAATAAAGTTTCTTATAATTAAGACTATCCATCCTGAAGTAAATTTTGTTCTCTTATTTGGTCGAGAAAC
AAATACTATTTAGAGAGATCTTATCTTTACACATTTATCGATGATCAATAATGTGTGTATTTATTTTGATTTTTTTCGTT
GGAGAAAGGCAACAAAATCCAGTGAGGTGCCTTGATGGCAGGCAAAATAATGACCTTTCCTCTGATCCTCTCCCACTTTG
ATAGTCCATTAATCAATTCATTCAATTGTGTCATATATCCAATATCCAATATTCAACATTTGATGCAAATAATATACTTA
CTGGTTCAAACTCAACTAATTAGTGCAACTTTAATGGCTGACATGATATATAGTAATAGCATTAGATACGAAGTTTTTAG
AAATCGATTTCCCGCATGAGAGGTAAGGTATATTGTAGACTCATAGAAAAACATGTCTCTAATCTCTATAGTCTATAGTT
GTAGAGTTGACTTTTGAGTAGCATAATTTAATTATTACACACGGTAAGTTGTGATTAGGTGGTAAAAACTATACAAAGTC
AAAGTTACGAAGAAAACTGAACAACTAACCAATTATTTTATGTAAACATTAACATATTAATTAATTTTCTACAACAAAAG
TCTAAAACCACATATTAAACCGAACTCAATACCGAAACCA
>AT3G06160.1 | chr3:1867193-1870192 FORWARD LENGTH=3000
TTCTCTGATGCAGTTCTGCAATTGTGTTTCTTCTCTTTCGAGTCTAGTCTTTTGTAGTAAACTATTAGAATGTCTAATTT
CAAAACATGTTTAAGACTTTTGAGTTCTCTTGTAGACTTTGAAGTAAACACAATGAGGAGCAGGCTTAAGCTTACCCGTT
AATCACTCTGTTTCTCTTACAAGTTACAATCATGTAAAATGGGTTAGAATGATCGTTTTAATATGTTAGGTACAGATTTC
GTAATTTCTCGAAAATGTGATATCTCTTCTTCACAACAGAAGAACAGATTATTGTGAAAGTCAAAACAAAAAAAAATCTC
TGAAACAATGGCGTGTTGCTTAGCTTCGTGCTGTGCGTCGGCGACTTGTGGATTATGCTCGTCGGTAGCATCGGGGATAT
CGAGGAAATCAGCGAGGATCGCTTATTGTGGTCTCTTCGGTGCCTCTCTTGTCGTCTCCTGGATTCTTCGTGAGACTGGT
GCTCCGCTCCTCGAGAAACTCCCTTGTACGATTCTCTCATCCTTTTCTGAACTGGGTTTGTGAAAAAGGAGGTTCCTTTT
AGCCGAGATTGATGATTGGAATTGAAAGAGACCATCAAATTTCGAAATTGGGTTTTCTTTGATCTTGTCAATTGGAATTG
AATCCGGTGGTTAACGATAGATTTGGGTGATGTCTTGTGCTTGAATCTTACTAAGCGTTTAAGTATGAATCTTAATTTGT
ATTGGTTCAGTGGAAATTTGGTTGCTTTGTAGCTGCAACAGATTGATAATTGTGTACTAGAACTTTAGAAATCTCAATCT
GTGTTGATTTGGATGTTTTTCAACTTTCAATTGCGTTTGTTTATGCTTTGTGTTAACCTGCTTGATCTAAGAGAGAATTT
TGAGTGTTGCAAAAGGAAACTTCATCGCCTATTGATACAAATCTCCGGTTTTGGATGTTGTTTGACAAACAGGGATCAAT
ACTTCTGATTCATATACCAAAGAATGGTATCAGCAACAAGCTGTTCTTCGTGTGAGCTTTGGGAATTTCCTCTTCTTTGC
AATATATGCTTTGATCATGATTGGTGTCAAGGACCAGAATGACAGGCGTGACTCGTGGCACCATGGTGGGTGGGGTTTGA
AGATGATTGTCTGGTTTTTGCTTGTTGTCCTCATGTTTTTTGTTCCAAATGTTATCGTCTCGTTATATGGTAAGTTTTTT
TTGCTCCTCATAGTTTCCAACATAAAGTGCTACCATATCACGTTATGTTTATGTTATTGGAAATTCACTGGTTTGCAAAA
TTCCATTGCTGTTATTTTATCAAGTATTAGTTGATGATCTTAAATCGGGCTGGTTGGCAATTTGTGTGATTATATATTAT
ACTTTGGTGTAGCTGCAAGTATGACAAGGAAATTTGAATATCTGCTAAAAGACTGAGACTTTAAAGTTGTGGATTTTAAT
ATTAAACCATATATGCGGGCTAATCTTAGTGCTTGCACATTGTTCTAGGAACGTTGTCAAAATTTGGTGCTGGAGCGTTT
CTGTTGGTTCAAGTGGTCTTATTATTAGATGCTACACATAACTGGAATGATTCATGGGTCGAAAAGGACGAAAAGAAATG
GTATCATCAGCATCTCTTCTATACATTTGTCCTGTGTTTGTTCCAATATTCTGTTTTGGGCCTTTTTTTTTTGTTGAAGT
TTGATAAATTATAATTTTCTGACTAATGGGATTCTTTGTGCAGGTACATCGCTCTGCTTGTCATATCAATCGTGTGTTAC
ATTGCTACATATACCTTCTCAGGAATCCTGTTCATCTGGTTCAACCCATCTGGTCAGGATTGTGGACTTAATGTTTTCTT
CATTGTCATGCCGATGATCTTGGCTTTTGTTTTTGCGATTATTGCTTTACATCCTGCGGTGAATGGCAGTCTTTTACCGG
CATCAGTTATATCGGTTTACTGTGCTTATGTCTGTTACACGGGCCTCTCTAGCGAACCACATGACTATGTGTGCAATGGC
CTTAACAAATCCAAGGCAGTGAACGCAAGTACTCTCATCCTTGGAATGCTCACTACGGTTCTCTCGGTTCTATACTCCGC
CCTCCGAGCTGGCTCTTCCACCACATTCCTCTCGCCACCGTCTTCACCCAGATCAGGTACCTGAGCCAACCTCTTCAACA
CGCCTGGGCATTGGTTTTTTCGGTTTTGTGAATAATAATTCTGAACCAGACTCGGATTTCTGTTTCTTCTTTTTTACTGG
AAACGTTTTTTTTCAGGTGTGAAGGATGCATTGTTAGGGGACCCTGAGGACGGGAAGAAGAGTGGTGAAGCCGAGGCACG
GCCTGTGAGTTACTCATACTCCTTCTTCCATATCATCTTTGCGCTTGCGAGCATGTACGCTGCAATGCTTCTCTCGGGAT
GGACTGACTCATCAGAGAGTGCGACTCTGATCGATGTGGGATGGACCTCGGTCTGGGTCAAGATATGCACGGGTTGGGTC
ACGGCCGGACTCTACATATGGACACTCATTGCACCACTCATCCTTCCAGATCGCGAGTTCTACTAAACAGAGGGTAACAT
GTATATAGTCCGGTCCGTTGAATGTTATGTATATGTTTATGTAGTCACTTATAGTGGGTATGGTCTTGTTATAATTATGG
TAGTAGTTTGTGTCGCGTTCTAGACTTGTAATTGAAGAAACCTCAACTAAAAGACCTTGGATGCTGTTTGAATGATTGTG
TTGTTTTATGATAAATAGTAGGCCACTAAATTTGGACTATGGTAGAAATGCTCAACTTGAAGTCAAAGAATCATTAGAGT
CAACAGGAAAATTTCAGTAAGAATCCAATCATAGTTTAAATTTGATCTAATCAATCATTAAAATAACTAAAACCACTAGA
CATTAAGCAGCCTTTTCCCTTTTGTTATCATTGCTATTAGAATTAGTTTTAGTTATACTATTGTTGATTCTTCCTTGGGC
CTTCTCCTTGGAATAATCCTCAAGGACAAAATCTTTTATG
>AT3G06160.2 | chr3:1867193-1870192 FORWARD LENGTH=3000
TTCTCTGATGCAGTTCTGCAATTGTGTTTCTTCTCTTTCGAGTCTAGTCTTTTGTAGTAAACTATTAGAATGTCTAATTT
CAAAACATGTTTAAGACTTTTGAGTTCTCTTGTAGACTTTGAAGTAAACACAATGAGGAGCAGGCTTAAGCTTACCCGTT
AATCACTCTGTTTCTCTTACAAGTTACAATCATGTAAAATGGGTTAGAATGATCGTTTTAATATGTTAGGTACAGATTTC
GTAATTTCTCGAAAATGTGATATCTCTTCTTCACAACAGAAGAACAGATTATTGTGAAAGTCAAAACAAAAAAAAATCTC
TGAAACAATGGCGTGTTGCTTAGCTTCGTGCTGTGCGTCGGCGACTTGTGGATTATGCTCGTCGGTAGCATCGGGGATAT
CGAGGAAATCAGCGAGGATCGCTTATTGTGGTCTCTTCGGTGCCTCTCTTGTCGTCTCCTGGATTCTTCGTGAGACTGGT
GCTCCGCTCCTCGAGAAACTCCCTTGTACGATTCTCTCATCCTTTTCTGAACTGGGTTTGTGAAAAAGGAGGTTCCTTTT
AGCCGAGATTGATGATTGGAATTGAAAGAGACCATCAAATTTCGAAATTGGGTTTTCTTTGATCTTGTCAATTGGAATTG
AATCCGGTGGTTAACGATAGATTTGGGTGATGTCTTGTGCTTGAATCTTACTAAGCGTTTAAGTATGAATCTTAATTTGT
ATTGGTTCAGTGGAAATTTGGTTGCTTTGTAGCTGCAACAGATTGATAATTGTGTACTAGAACTTTAGAAATCTCAATCT
GTGTTGATTTGGATGTTTTTCAACTTTCAATTGCGTTTGTTTATGCTTTGTGTTAACCTGCTTGATCTAAGAGAGAATTT
TGAGTGTTGCAAAAGGAAACTTCATCGCCTATTGATACAAATCTCCGGTTTTGGATGTTGTTTGACAAACAGGGATCAAT
ACTTCTGATTCATATACCAAAGAATGGTATCAGCAACAAGCTGTTCTTCGTGTGAGCTTTGGGAATTTCCTCTTCTTTGC
AATATATGCTTTGATCATGATTGGTGTCAAGGACCAGAATGACAGGCGTGACTCGTGGCACCATGGTGGGTGGGGTTTGA
AGATGATTGTCTGGTTTTTGCTTGTTGTCCTCATGTTTTTTGTTCCAAATGTTATCGTCTCGTTATATGGTAAGTTTTTT
TTGCTCCTCATAGTTTCCAACATAAAGTGCTACCATATCACGTTATGTTTATGTTATTGGAAATTCACTGGTTTGCAAAA
TTCCATTGCTGTTATTTTATCAAGTATTAGTTGATGATCTTAAATCGGGCTGGTTGGCAATTTGTGTGATTATATATTAT
ACTTTGGTGTAGCTGCAAGTATGACAAGGAAATTTGAATATCTGCTAAAAGACTGAGACTTTAAAGTTGTGGATTTTAAT
ATTAAACCATATATGCGGGCTAATCTTAGTGCTTGCACATTGTTCTAGGAACGTTGTCAAAATTTGGTGCTGGAGCGTTT
CTGTTGGTTCAAGTGGTCTTATTATTAGATGCTACACATAACTGGAATGATTCATGGGTCGAAAAGGACGAAAAGAAATG
GTATCATCAGCATCTCTTCTATACATTTGTCCTGTGTTTGTTCCAATATTCTGTTTTGGGCCTTTTTTTTTTGTTGAAGT
TTGATAAATTATAATTTTCTGACTAATGGGATTCTTTGTGCAGGTACATCGCTCTGCTTGTCATATCAATCGTGTGTTAC
ATTGCTACATATACCTTCTCAGGAATCCTGTTCATCTGGTTCAACCCATCTGGTCAGGATTGTGGACTTAATGTTTTCTT
CATTGTCATGCCGATGATCTTGGCTTTTGTTTTTGCGATTATTGCTTTACATCCTGCGGTGAATGGCAGTCTTTTACCGG
CATCAGTTATATCGGTTTACTGTGCTTATGTCTGTTACACGGGCCTCTCTAGCGAACCACATGACTATGTGTGCAATGGC
CTTAACAAATCCAAGGCAGTGAACGCAAGTACTCTCATCCTTGGAATGCTCACTACGGTTCTCTCGGTTCTATACTCCGC
CCTCCGAGCTGGCTCTTCCACCACATTCCTCTCGCCACCGTCTTCACCCAGATCAGGTACCTGAGCCAACCTCTTCAACA
CGCCTGGGCATTGGTTTTTTCGGTTTTGTGAATAATAATTCTGAACCAGACTCGGATTTCTGTTTCTTCTTTTTTACTGG
AAACGTTTTTTTTCAGGTGTGAAGGATGCATTGTTAGGGGACCCTGAGGACGGGAAGAAGAGTGGTGAAGCCGAGGCACG
GCCTGTGAGTTACTCATACTCCTTCTTCCATATCATCTTTGCGCTTGCGAGCATGTACGCTGCAATGCTTCTCTCGGGAT
GGACTGACTCATCAGAGAGTGCGACTCTGATCGATGTGGGATGGACCTCGGTCTGGGTCAAGATATGCACGGGTTGGGTC
ACGGCCGGACTCTACATATGGACACTCATTGCACCACTCATCCTTCCAGATCGCGAGTTCTACTAAACAGAGGGTAACAT
GTATATAGTCCGGTCCGTTGAATGTTATGTATATGTTTATGTAGTCACTTATAGTGGGTATGGTCTTGTTATAATTATGG
TAGTAGTTTGTGTCGCGTTCTAGACTTGTAATTGAAGAAACCTCAACTAAAAGACCTTGGATGCTGTTTGAATGATTGTG
TTGTTTTATGATAAATAGTAGGCCACTAAATTTGGACTATGGTAGAAATGCTCAACTTGAAGTCAAAGAATCATTAGAGT
CAACAGGAAAATTTCAGTAAGAATCCAATCATAGTTTAAATTTGATCTAATCAATCATTAAAATAACTAAAACCACTAGA
CATTAAGCAGCCTTTTCCCTTTTGTTATCATTGCTATTAGAATTAGTTTTAGTTATACTATTGTTGATTCTTCCTTGGGC
CTTCTCCTTGGAATAATCCTCAAGGACAAAATCTTTTATG
>AT3G06160.5 | chr3:1867193-1870192 FORWARD LENGTH=3000
TTCTCTGATGCAGTTCTGCAATTGTGTTTCTTCTCTTTCGAGTCTAGTCTTTTGTAGTAAACTATTAGAATGTCTAATTT
CAAAACATGTTTAAGACTTTTGAGTTCTCTTGTAGACTTTGAAGTAAACACAATGAGGAGCAGGCTTAAGCTTACCCGTT
AATCACTCTGTTTCTCTTACAAGTTACAATCATGTAAAATGGGTTAGAATGATCGTTTTAATATGTTAGGTACAGATTTC
GTAATTTCTCGAAAATGTGATATCTCTTCTTCACAACAGAAGAACAGATTATTGTGAAAGTCAAAACAAAAAAAAATCTC
TGAAACAATGGCGTGTTGCTTAGCTTCGTGCTGTGCGTCGGCGACTTGTGGATTATGCTCGTCGGTAGCATCGGGGATAT
CGAGGAAATCAGCGAGGATCGCTTATTGTGGTCTCTTCGGTGCCTCTCTTGTCGTCTCCTGGATTCTTCGTGAGACTGGT
GCTCCGCTCCTCGAGAAACTCCCTTGTACGATTCTCTCATCCTTTTCTGAACTGGGTTTGTGAAAAAGGAGGTTCCTTTT
AGCCGAGATTGATGATTGGAATTGAAAGAGACCATCAAATTTCGAAATTGGGTTTTCTTTGATCTTGTCAATTGGAATTG
AATCCGGTGGTTAACGATAGATTTGGGTGATGTCTTGTGCTTGAATCTTACTAAGCGTTTAAGTATGAATCTTAATTTGT
ATTGGTTCAGTGGAAATTTGGTTGCTTTGTAGCTGCAACAGATTGATAATTGTGTACTAGAACTTTAGAAATCTCAATCT
GTGTTGATTTGGATGTTTTTCAACTTTCAATTGCGTTTGTTTATGCTTTGTGTTAACCTGCTTGATCTAAGAGAGAATTT
TGAGTGTTGCAAAAGGAAACTTCATCGCCTATTGATACAAATCTCCGGTTTTGGATGTTGTTTGACAAACAGGGATCAAT
ACTTCTGATTCATATACCAAAGAATGGTATCAGCAACAAGCTGTTCTTCGTGTGAGCTTTGGGAATTTCCTCTTCTTTGC
AATATATGCTTTGATCATGATTGGTGTCAAGGACCAGAATGACAGGCGTGACTCGTGGCACCATGGTGGGTGGGGTTTGA
AGATGATTGTCTGGTTTTTGCTTGTTGTCCTCATGTTTTTTGTTCCAAATGTTATCGTCTCGTTATATGGTAAGTTTTTT
TTGCTCCTCATAGTTTCCAACATAAAGTGCTACCATATCACGTTATGTTTATGTTATTGGAAATTCACTGGTTTGCAAAA
TTCCATTGCTGTTATTTTATCAAGTATTAGTTGATGATCTTAAATCGGGCTGGTTGGCAATTTGTGTGATTATATATTAT
ACTTTGGTGTAGCTGCAAGTATGACAAGGAAATTTGAATATCTGCTAAAAGACTGAGACTTTAAAGTTGTGGATTTTAAT
ATTAAACCATATATGCGGGCTAATCTTAGTGCTTGCACATTGTTCTAGGAACGTTGTCAAAATTTGGTGCTGGAGCGTTT
CTGTTGGTTCAAGTGGTCTTATTATTAGATGCTACACATAACTGGAATGATTCATGGGTCGAAAAGGACGAAAAGAAATG
GTATCATCAGCATCTCTTCTATACATTTGTCCTGTGTTTGTTCCAATATTCTGTTTTGGGCCTTTTTTTTTTGTTGAAGT
TTGATAAATTATAATTTTCTGACTAATGGGATTCTTTGTGCAGGTACATCGCTCTGCTTGTCATATCAATCGTGTGTTAC
ATTGCTACATATACCTTCTCAGGAATCCTGTTCATCTGGTTCAACCCATCTGGTCAGGATTGTGGACTTAATGTTTTCTT
CATTGTCATGCCGATGATCTTGGCTTTTGTTTTTGCGATTATTGCTTTACATCCTGCGGTGAATGGCAGTCTTTTACCGG
CATCAGTTATATCGGTTTACTGTGCTTATGTCTGTTACACGGGCCTCTCTAGCGAACCACATGACTATGTGTGCAATGGC
CTTAACAAATCCAAGGCAGTGAACGCAAGTACTCTCATCCTTGGAATGCTCACTACGGTTCTCTCGGTTCTATACTCCGC
CCTCCGAGCTGGCTCTTCCACCACATTCCTCTCGCCACCGTCTTCACCCAGATCAGGTACCTGAGCCAACCTCTTCAACA
CGCCTGGGCATTGGTTTTTTCGGTTTTGTGAATAATAATTCTGAACCAGACTCGGATTTCTGTTTCTTCTTTTTTACTGG
AAACGTTTTTTTTCAGGTGTGAAGGATGCATTGTTAGGGGACCCTGAGGACGGGAAGAAGAGTGGTGAAGCCGAGGCACG
GCCTGTGAGTTACTCATACTCCTTCTTCCATATCATCTTTGCGCTTGCGAGCATGTACGCTGCAATGCTTCTCTCGGGAT
GGACTGACTCATCAGAGAGTGCGACTCTGATCGATGTGGGATGGACCTCGGTCTGGGTCAAGATATGCACGGGTTGGGTC
ACGGCCGGACTCTACATATGGACACTCATTGCACCACTCATCCTTCCAGATCGCGAGTTCTACTAAACAGAGGGTAACAT
GTATATAGTCCGGTCCGTTGAATGTTATGTATATGTTTATGTAGTCACTTATAGTGGGTATGGTCTTGTTATAATTATGG
TAGTAGTTTGTGTCGCGTTCTAGACTTGTAATTGAAGAAACCTCAACTAAAAGACCTTGGATGCTGTTTGAATGATTGTG
TTGTTTTATGATAAATAGTAGGCCACTAAATTTGGACTATGGTAGAAATGCTCAACTTGAAGTCAAAGAATCATTAGAGT
CAACAGGAAAATTTCAGTAAGAATCCAATCATAGTTTAAATTTGATCTAATCAATCATTAAAATAACTAAAACCACTAGA
CATTAAGCAGCCTTTTCCCTTTTGTTATCATTGCTATTAGAATTAGTTTTAGTTATACTATTGTTGATTCTTCCTTGGGC
CTTCTCCTTGGAATAATCCTCAAGGACAAAATCTTTTATG
>AT3G06160.4 | chr3:1867193-1870192 FORWARD LENGTH=3000
TTCTCTGATGCAGTTCTGCAATTGTGTTTCTTCTCTTTCGAGTCTAGTCTTTTGTAGTAAACTATTAGAATGTCTAATTT
CAAAACATGTTTAAGACTTTTGAGTTCTCTTGTAGACTTTGAAGTAAACACAATGAGGAGCAGGCTTAAGCTTACCCGTT
AATCACTCTGTTTCTCTTACAAGTTACAATCATGTAAAATGGGTTAGAATGATCGTTTTAATATGTTAGGTACAGATTTC
GTAATTTCTCGAAAATGTGATATCTCTTCTTCACAACAGAAGAACAGATTATTGTGAAAGTCAAAACAAAAAAAAATCTC
TGAAACAATGGCGTGTTGCTTAGCTTCGTGCTGTGCGTCGGCGACTTGTGGATTATGCTCGTCGGTAGCATCGGGGATAT
CGAGGAAATCAGCGAGGATCGCTTATTGTGGTCTCTTCGGTGCCTCTCTTGTCGTCTCCTGGATTCTTCGTGAGACTGGT
GCTCCGCTCCTCGAGAAACTCCCTTGTACGATTCTCTCATCCTTTTCTGAACTGGGTTTGTGAAAAAGGAGGTTCCTTTT
AGCCGAGATTGATGATTGGAATTGAAAGAGACCATCAAATTTCGAAATTGGGTTTTCTTTGATCTTGTCAATTGGAATTG
AATCCGGTGGTTAACGATAGATTTGGGTGATGTCTTGTGCTTGAATCTTACTAAGCGTTTAAGTATGAATCTTAATTTGT
ATTGGTTCAGTGGAAATTTGGTTGCTTTGTAGCTGCAACAGATTGATAATTGTGTACTAGAACTTTAGAAATCTCAATCT
GTGTTGATTTGGATGTTTTTCAACTTTCAATTGCGTTTGTTTATGCTTTGTGTTAACCTGCTTGATCTAAGAGAGAATTT
TGAGTGTTGCAAAAGGAAACTTCATCGCCTATTGATACAAATCTCCGGTTTTGGATGTTGTTTGACAAACAGGGATCAAT
ACTTCTGATTCATATACCAAAGAATGGTATCAGCAACAAGCTGTTCTTCGTGTGAGCTTTGGGAATTTCCTCTTCTTTGC
AATATATGCTTTGATCATGATTGGTGTCAAGGACCAGAATGACAGGCGTGACTCGTGGCACCATGGTGGGTGGGGTTTGA
AGATGATTGTCTGGTTTTTGCTTGTTGTCCTCATGTTTTTTGTTCCAAATGTTATCGTCTCGTTATATGGTAAGTTTTTT
TTGCTCCTCATAGTTTCCAACATAAAGTGCTACCATATCACGTTATGTTTATGTTATTGGAAATTCACTGGTTTGCAAAA
TTCCATTGCTGTTATTTTATCAAGTATTAGTTGATGATCTTAAATCGGGCTGGTTGGCAATTTGTGTGATTATATATTAT
ACTTTGGTGTAGCTGCAAGTATGACAAGGAAATTTGAATATCTGCTAAAAGACTGAGACTTTAAAGTTGTGGATTTTAAT
ATTAAACCATATATGCGGGCTAATCTTAGTGCTTGCACATTGTTCTAGGAACGTTGTCAAAATTTGGTGCTGGAGCGTTT
CTGTTGGTTCAAGTGGTCTTATTATTAGATGCTACACATAACTGGAATGATTCATGGGTCGAAAAGGACGAAAAGAAATG
GTATCATCAGCATCTCTTCTATACATTTGTCCTGTGTTTGTTCCAATATTCTGTTTTGGGCCTTTTTTTTTTGTTGAAGT
TTGATAAATTATAATTTTCTGACTAATGGGATTCTTTGTGCAGGTACATCGCTCTGCTTGTCATATCAATCGTGTGTTAC
ATTGCTACATATACCTTCTCAGGAATCCTGTTCATCTGGTTCAACCCATCTGGTCAGGATTGTGGACTTAATGTTTTCTT
CATTGTCATGCCGATGATCTTGGCTTTTGTTTTTGCGATTATTGCTTTACATCCTGCGGTGAATGGCAGTCTTTTACCGG
CATCAGTTATATCGGTTTACTGTGCTTATGTCTGTTACACGGGCCTCTCTAGCGAACCACATGACTATGTGTGCAATGGC
CTTAACAAATCCAAGGCAGTGAACGCAAGTACTCTCATCCTTGGAATGCTCACTACGGTTCTCTCGGTTCTATACTCCGC
CCTCCGAGCTGGCTCTTCCACCACATTCCTCTCGCCACCGTCTTCACCCAGATCAGGTACCTGAGCCAACCTCTTCAACA
CGCCTGGGCATTGGTTTTTTCGGTTTTGTGAATAATAATTCTGAACCAGACTCGGATTTCTGTTTCTTCTTTTTTACTGG
AAACGTTTTTTTTCAGGTGTGAAGGATGCATTGTTAGGGGACCCTGAGGACGGGAAGAAGAGTGGTGAAGCCGAGGCACG
GCCTGTGAGTTACTCATACTCCTTCTTCCATATCATCTTTGCGCTTGCGAGCATGTACGCTGCAATGCTTCTCTCGGGAT
GGACTGACTCATCAGAGAGTGCGACTCTGATCGATGTGGGATGGACCTCGGTCTGGGTCAAGATATGCACGGGTTGGGTC
ACGGCCGGACTCTACATATGGACACTCATTGCACCACTCATCCTTCCAGATCGCGAGTTCTACTAAACAGAGGGTAACAT
GTATATAGTCCGGTCCGTTGAATGTTATGTATATGTTTATGTAGTCACTTATAGTGGGTATGGTCTTGTTATAATTATGG
TAGTAGTTTGTGTCGCGTTCTAGACTTGTAATTGAAGAAACCTCAACTAAAAGACCTTGGATGCTGTTTGAATGATTGTG
TTGTTTTATGATAAATAGTAGGCCACTAAATTTGGACTATGGTAGAAATGCTCAACTTGAAGTCAAAGAATCATTAGAGT
CAACAGGAAAATTTCAGTAAGAATCCAATCATAGTTTAAATTTGATCTAATCAATCATTAAAATAACTAAAACCACTAGA
CATTAAGCAGCCTTTTCCCTTTTGTTATCATTGCTATTAGAATTAGTTTTAGTTATACTATTGTTGATTCTTCCTTGGGC
CTTCTCCTTGGAATAATCCTCAAGGACAAAATCTTTTATG
>AT3G06160.3 | chr3:1867193-1870192 FORWARD LENGTH=3000
TTCTCTGATGCAGTTCTGCAATTGTGTTTCTTCTCTTTCGAGTCTAGTCTTTTGTAGTAAACTATTAGAATGTCTAATTT
CAAAACATGTTTAAGACTTTTGAGTTCTCTTGTAGACTTTGAAGTAAACACAATGAGGAGCAGGCTTAAGCTTACCCGTT
AATCACTCTGTTTCTCTTACAAGTTACAATCATGTAAAATGGGTTAGAATGATCGTTTTAATATGTTAGGTACAGATTTC
GTAATTTCTCGAAAATGTGATATCTCTTCTTCACAACAGAAGAACAGATTATTGTGAAAGTCAAAACAAAAAAAAATCTC
TGAAACAATGGCGTGTTGCTTAGCTTCGTGCTGTGCGTCGGCGACTTGTGGATTATGCTCGTCGGTAGCATCGGGGATAT
CGAGGAAATCAGCGAGGATCGCTTATTGTGGTCTCTTCGGTGCCTCTCTTGTCGTCTCCTGGATTCTTCGTGAGACTGGT
GCTCCGCTCCTCGAGAAACTCCCTTGTACGATTCTCTCATCCTTTTCTGAACTGGGTTTGTGAAAAAGGAGGTTCCTTTT
AGCCGAGATTGATGATTGGAATTGAAAGAGACCATCAAATTTCGAAATTGGGTTTTCTTTGATCTTGTCAATTGGAATTG
AATCCGGTGGTTAACGATAGATTTGGGTGATGTCTTGTGCTTGAATCTTACTAAGCGTTTAAGTATGAATCTTAATTTGT
ATTGGTTCAGTGGAAATTTGGTTGCTTTGTAGCTGCAACAGATTGATAATTGTGTACTAGAACTTTAGAAATCTCAATCT
GTGTTGATTTGGATGTTTTTCAACTTTCAATTGCGTTTGTTTATGCTTTGTGTTAACCTGCTTGATCTAAGAGAGAATTT
TGAGTGTTGCAAAAGGAAACTTCATCGCCTATTGATACAAATCTCCGGTTTTGGATGTTGTTTGACAAACAGGGATCAAT
ACTTCTGATTCATATACCAAAGAATGGTATCAGCAACAAGCTGTTCTTCGTGTGAGCTTTGGGAATTTCCTCTTCTTTGC
AATATATGCTTTGATCATGATTGGTGTCAAGGACCAGAATGACAGGCGTGACTCGTGGCACCATGGTGGGTGGGGTTTGA
AGATGATTGTCTGGTTTTTGCTTGTTGTCCTCATGTTTTTTGTTCCAAATGTTATCGTCTCGTTATATGGTAAGTTTTTT
TTGCTCCTCATAGTTTCCAACATAAAGTGCTACCATATCACGTTATGTTTATGTTATTGGAAATTCACTGGTTTGCAAAA
TTCCATTGCTGTTATTTTATCAAGTATTAGTTGATGATCTTAAATCGGGCTGGTTGGCAATTTGTGTGATTATATATTAT
ACTTTGGTGTAGCTGCAAGTATGACAAGGAAATTTGAATATCTGCTAAAAGACTGAGACTTTAAAGTTGTGGATTTTAAT
ATTAAACCATATATGCGGGCTAATCTTAGTGCTTGCACATTGTTCTAGGAACGTTGTCAAAATTTGGTGCTGGAGCGTTT
CTGTTGGTTCAAGTGGTCTTATTATTAGATGCTACACATAACTGGAATGATTCATGGGTCGAAAAGGACGAAAAGAAATG
GTATCATCAGCATCTCTTCTATACATTTGTCCTGTGTTTGTTCCAATATTCTGTTTTGGGCCTTTTTTTTTTGTTGAAGT
TTGATAAATTATAATTTTCTGACTAATGGGATTCTTTGTGCAGGTACATCGCTCTGCTTGTCATATCAATCGTGTGTTAC
ATTGCTACATATACCTTCTCAGGAATCCTGTTCATCTGGTTCAACCCATCTGGTCAGGATTGTGGACTTAATGTTTTCTT
CATTGTCATGCCGATGATCTTGGCTTTTGTTTTTGCGATTATTGCTTTACATCCTGCGGTGAATGGCAGTCTTTTACCGG
CATCAGTTATATCGGTTTACTGTGCTTATGTCTGTTACACGGGCCTCTCTAGCGAACCACATGACTATGTGTGCAATGGC
CTTAACAAATCCAAGGCAGTGAACGCAAGTACTCTCATCCTTGGAATGCTCACTACGGTTCTCTCGGTTCTATACTCCGC
CCTCCGAGCTGGCTCTTCCACCACATTCCTCTCGCCACCGTCTTCACCCAGATCAGGTACCTGAGCCAACCTCTTCAACA
CGCCTGGGCATTGGTTTTTTCGGTTTTGTGAATAATAATTCTGAACCAGACTCGGATTTCTGTTTCTTCTTTTTTACTGG
AAACGTTTTTTTTCAGGTGTGAAGGATGCATTGTTAGGGGACCCTGAGGACGGGAAGAAGAGTGGTGAAGCCGAGGCACG
GCCTGTGAGTTACTCATACTCCTTCTTCCATATCATCTTTGCGCTTGCGAGCATGTACGCTGCAATGCTTCTCTCGGGAT
GGACTGACTCATCAGAGAGTGCGACTCTGATCGATGTGGGATGGACCTCGGTCTGGGTCAAGATATGCACGGGTTGGGTC
ACGGCCGGACTCTACATATGGACACTCATTGCACCACTCATCCTTCCAGATCGCGAGTTCTACTAAACAGAGGGTAACAT
GTATATAGTCCGGTCCGTTGAATGTTATGTATATGTTTATGTAGTCACTTATAGTGGGTATGGTCTTGTTATAATTATGG
TAGTAGTTTGTGTCGCGTTCTAGACTTGTAATTGAAGAAACCTCAACTAAAAGACCTTGGATGCTGTTTGAATGATTGTG
TTGTTTTATGATAAATAGTAGGCCACTAAATTTGGACTATGGTAGAAATGCTCAACTTGAAGTCAAAGAATCATTAGAGT
CAACAGGAAAATTTCAGTAAGAATCCAATCATAGTTTAAATTTGATCTAATCAATCATTAAAATAACTAAAACCACTAGA
CATTAAGCAGCCTTTTCCCTTTTGTTATCATTGCTATTAGAATTAGTTTTAGTTATACTATTGTTGATTCTTCCTTGGGC
CTTCTCCTTGGAATAATCCTCAAGGACAAAATCTTTTATG
>AT3G06170.1 | chr3:1869739-1872738 FORWARD LENGTH=3000
ACAGAGGGTAACATGTATATAGTCCGGTCCGTTGAATGTTATGTATATGTTTATGTAGTCACTTATAGTGGGTATGGTCT
TGTTATAATTATGGTAGTAGTTTGTGTCGCGTTCTAGACTTGTAATTGAAGAAACCTCAACTAAAAGACCTTGGATGCTG
TTTGAATGATTGTGTTGTTTTATGATAAATAGTAGGCCACTAAATTTGGACTATGGTAGAAATGCTCAACTTGAAGTCAA
AGAATCATTAGAGTCAACAGGAAAATTTCAGTAAGAATCCAATCATAGTTTAAATTTGATCTAATCAATCATTAAAATAA
CTAAAACCACTAGACATTAAGCAGCCTTTTCCCTTTTGTTATCATTGCTATTAGAATTAGTTTTAGTTATACTATTGTTG
ATTCTTCCTTGGGCCTTCTCCTTGGAATAATCCTCAAGGACAAAATCTTTTATGTTAATCCGACAAACCATGTTTTTTTT
CTTAATTCTTTAATTGTATGGCTTATAGCAATTATTCATATCCTTTTACTTATGACCAATGCTTTATACACACAAAAGGT
TCCAATTCTAATGTACTCTTAAATTTTCCTATATCTCTCTATCGACAAATTGTACAATCATATGACAATGATTAGTATGT
AAAATGTTGTTGTCCCCAGTCCCCACTATGATACGGACACAAATTTACATTGTTTAAGAAAATACTGATAACAAACCATT
TAAATATCTTTAAACAACTATTTCGTATGGATAAAAAAAACGTAGAACAATTACACATATTTGACCATCTTCGCATTACC
ACATAAGAAGAGCGTATCAATCATCATGTGATATAGACCAACTTTATAAAGCTTATAACCTCTTTGTTTGTTTTTTGGAC
TGTAAAAGAAACCTCATTTGTCAGTCTTGAAAATTTGAAAGCAAGCCAATCAATAAAGACATGACATGACTTATTAAACG
GCTAGTGAAACCAAAGACATATGACATACGTATGATTTGCTGAAAACTTAGATGAATATAAGTAGAAACTATCGGCATTA
AAGTACACCAATAGCAAATCTGAAAATTAATTGAAATCCATTATAGTTAATTTTCGTCCGTGTGTATATAGTTATTGACT
TATTGTATTCTCCATAATTTCAAGTGAGAAGATGGACGAACTCTTCTATGTAATGTTGTTAACCATGTGGAATGCTGATT
AGCATCTATATTTCAGATTAAAACAACAACATCGTTTACCTCTAAGCCTCTAACATAGGACATAATTTATAACTTTAATG
AAAACGATCTTCTTTGGTCTTTGGTAGACTTTAGCTACTAACTCTAGACATTTTTCTACCGTTTTATTTTTTAGTTCAGC
TTCTGACCAGAACAGATTTATGATAACTCAATCATGCTATAGAAGTACTTAATTATTTTGGTCATTTGTATTTGACAGAA
TTCTTAGTATTATGTATTTACTCTTTCATAATGTACTCTAGATTTTAATTTTATAAAAATACTATAGAAAGAAAGTAAAT
CATTTTCTTATAATTAAACAAGAAGTTATCATACATAAATGTAATTAGATTTTTATATCCTAGAACAACAAAATGTTGAT
ATAAATATACACCATAGATTGTACATAAACTTTAATATTATTCATGCACTTATTAACTATTTTCTATGGTTTCAAACAAA
ACTAGTCTATTTCAACAATCTCTTATCCTAGCATGCAAGATTTTTTTTAAAAAAATCAAAAATAAATATGTATAAATTTA
AAATTAACTTTAAATCTAAGTGATCATTTTATTTCAGTATATTTATTTATATATTTTCAGTTATGAGAAATCTGTCTCCC
AAATTACAGTTATTTTATTTAGCTTTCCCTGAGAAATGGTTAATGAGCAAATAAATAATGTATAGATACATATAAAGACA
TAATAAGTATATGTAAAGGAGGCATCACCGTCGTCGTCCTCCTAACATGCTCCATCTCCTTCTTCTCTCCGACGAAGAAC
ATTCCACCACCAATAGCATGCCCCCTTCCTCCTCCGCCTCTAGATCCGCCTCCAATCACAGCTCCTCTTCCTCCTCCTCC
TCCTCCTCTCTCCACCTCTGCAAGCACTCTCCTTCCGCGACTCTCGACCTCCTCATCCTAATCCTCGTCCTCTTCTCCGG
CGCTTTCCTCCTCTCCTCTTACTTCTCCTATCTCTTCCACTCCTTTTCTCTCCTCTCCTCTCACTTCCCTTCCCTCTCCT
CCTTGATCTTCTCCGACGATGAAGATCTCTCCTCGATCCCTCCCGCTTCCTACTTCTTCGCCTTCGCCGTCTTCTTCGCC
GCTTCAATTGCGTTTCTCGACCTTTGTTGTGGACCCAGATCGAGGAAGTGTCGGAATCCCAAGTGTAAAGGTTTGAAGAA
AGCGATGGAGTTTGATTTGCAATTGCAGACGGAGGAATGTGTTAAATCTGGAGCTACTAAGGAGATCGATCGATTGCCAT
GGAAAGGAGGTAGTGAGAGCAATCCTGATTACGAGTGTTTGAGGGCTGAGCTTAGAAGGATGGCTCCGCCTAATGGTCGT
GCTGTTTTACTTTTCCGATCTAGATGTGGTTGCCCTGTTGCTAAGCTTGAAGGTTGGGGTCCTAAACGAGGCCGGCGTCA
TAAAAAGTAAGTCAAACCCTTTCCTTCTCAATCCATTTTCATTTGGTTGTTCAATTTTGCCTGAAATGAACTTGCTTTTA
GCCAATTCTCTTGACTCTTTAGATACCATTAGCCATGAATGTGTAATTATGGATTGGTAGCTTTGGTTCTTTCTTTTGAT
TGATGACAGTGTGATTACTTCTCTATGAGTCATTGTTTGTGATGAATGAATTGTGAGTTTCTGGGTAAAAGAGTTGTCTT
TTTATATTGGTCATGGTTGTGTTGATCAGATCTGCTGCAAGTTTGAATCTTTAAGTGTGAAATGATAGGGAATCAGAGGA
TATGATGTTTGGTGTTGTAATGTTCATTCGGTGTTCTGCA
>AT3G06180.2 | chr3:1873532-1876531 FORWARD LENGTH=3000
AGGGAGGGGTCGACCATCGCTGATCAGGTCGATAGGAACTCTTATATCTATCATTATAAATTTATCACATTCAATGTTTG
CATAGTTCATCTTGGAAACTAGAGAAATCCAGACAGCTTTGTTTGCGGATTTTTTAATTTCTTTTACCTTAGAAATGTCC
CAATATTACAACTTGAACACTTAACTTTTTATTGAACTACATTACATACCACGCAAAAAAAGGCAGAAACATGTTTGTTC
ACTTTATCATATGGATCACTCGCTGCACTGCCTCCTACTAATTGGTTTAGGCGACGAATTTTCTGTGTTTGCTTTTGGCT
CTTGCTACTGATTAAGAAAGTTGGTGTCGTTGGCGTAGGAACTGCTCTACTTTGTATAGATATCAATTCTGTTCAGTTCC
TTGGATTCTGGAATTAGGGATTTCAAAAAAAATTGGGAAAACGTTTTTACAACTAATACTTGCAGTTCTAGGCGTTTATC
TTTGATTACTTGACTGAATTTCAAGTTCACTGGATCGTGTGACCAGATACTCTTTTGCTCTGTTTCTGAAGATGCAACCT
AATCAACTGTTTTAAGTTTGGCCATCAAAACTGCCGTTTCCTTGAATTCAGTCTCTGTCCCTTTCTAGTAATTGAAAACT
TTGTTGTGTGGTTGAGACTTAAATAGTTGTCCTATTGGACATATCAAAAGGTTATTGTCTGGGACCTCAAATAAGAAAGC
TTAGTGAACTTTTTTGTTCAAACATATTAGAACCAGTTTCTGCAATGATTTTTGGCAAGTCCAAATTTATCAATGAAGTC
ACATGAAACTTTTTCCTTGAGAGAACCGGTTCTGGTCATAAAATCCTGGGAAAACAAAAGAGAAAAGAAAAGAAAAAAAC
CCAACATTTCACTCTATTAGCTAGCTGAACAACACAGATCAACCACTAATCCTTTTACAATGACAAATACACAAATCTTT
ACTCTTCTAAAATTCTGTTTACTTCACCATCATCTTCTCAGGCTCTCGAAGTGACCTCTCTCTCTCTCTCTCTCTCAATT
AGTTGCTAATGTAACCGTTGCTTCACACGTCTCCCATTTAAGTCACAACCATCAGCAAATAACTCCTTTCGATGCCCTGA
TGATGTTAAAGAGTGCTCACTCAGCCTAGCCACATACTCCAATAGCTCACTTAGTAGGGACGGGCAGCTTTCCTTCAGAT
AATCAAACCCATCCGTTTCCATCACAGCTAAAGAAATTACAGACAACTTTTTGTTACAAGGGCGGCCTTCAGATTTCAGA
CATGATCAAAGCGATTCAAACAAGCAAGGAGTGATCTTCTGTACCTTTCAGGTTTTCTGGCAAAGCTATAAATTTGAGGC
AGGCGGCTTTCAGCTGGAAACAATGATGCTGCTCTGCAAGAGCCAAGGTGGTTGCTACCGTATTTATGCTGATTCCTTCA
CAGAGTTTTGACTCGCATATTGTTCTAAGCCGCTCAAGAGCATAACGGTCTGCAGCTGCAAGCAGATGCTGAGCCACAAG
AGTTGATGCCCATTTCAAGTCTGTGCCGATTAAGTCTTGCATATCAGGCATTTCATCCCAGTAGATAAAATGAAGCAACA
TCTGCAACAACAACAAAAAAGTACAATAAACCAAAAGGAAGGGAATTTGTATCAACCTTAAATTTACAGGAGCCATGATC
TAAAACTCGCACATCGACTAAAGACCAATCTTAACAAAAAAAAGCAAAGCTGAAAAGCAGAAAATTTGACATGAACATGA
TGATCTATAACATAATTTCTCTATGTATTTACTGCATGCGGGAAATCGAGACAATCATGCAATCCAAAAGAAAAGTAGAA
AGATTAAACCTTATCCCGGGTGAGTAATATTTGAGAACGGGAGCAGCACCCCAGGAGAAGGTCCCGGATTGTACACTCGT
AAACAGAAAATCCTGTATCACACCACAATCACTCACCCGAGAAAAGGCAAGGAACCAAGAAAGCTATCTCTTCTTATAAG
GCCTTATACACTTAGGACTAAAACTAACAGCCTCAACTTCTAAAGCTACAAATATAAAATTCTACAAAGTCATGCCAAGG
AAAAACAGGTTTTAGTCCAGAAAGAGAGTTAAAGGGAGAACCTTGAAAATAGGGGCTTGTACGTCTTCTATGATTATACA
ATTGGTATTTTCACTTCTCAACGGGCCAAAAAGCTGTGCCCTGAAAACTGCAGAACGTGCTGCAAGAACCAATTTGTGAG
CAGGAAATGTTTCTCCATCAACTTCGAAAGTAACGTCAGCTCCTTTCCCACTTTCCAAAAGCTTTCCAAACTGCTGACCC
AAGCCAGAAACCGGCACCGGGATATTGTAACACCTCGGTCCTTCTGTGCGTGACTTCACCACTCCAACACAACACCGGAC
CAAGAGACCATTGTCCTTCAGATAGTCCGATGACTCCAAAAGAGACCTCTTGAAAAATCGTTTGTATCCCCTAAAAATTA
AGCAATCATCAACAAATTAAACATTATAGAAACCAAAAACATGTCACATTATCTATACTCATCAGTACAAGGCAGAGACT
AGGCAATAGCATTTCTTAAATTCACTCAAAGCTGTAATTTTTTTCCAAGAGAAGGATAATAATTTACTCACCACATACTC
CCTCGATATTTAAGAGTATAGGGTCCGCTTTCGAGAGTTCTACCAAAATGGCTATGAACTTTGTGCCTTTCGTTACCGCT
CTGATCCACGAGGGTAAGCTCAAACAAAGCCCTAACATCGGCTCCTTCACTCGCAAGGGCTATGAAGAGAGACACGTAGA
CAGAATTATCCTCTGGACTCTTTCCATCTGGGTAGAAGTAGATGGCCCAGGAGTATCCACCGACCATGAAAGTATCCGAG
GCAACGTATTTGCCAATCCCCATGCCTTTGACCAAAGAGTAGCCGCTGATCTTGAATTCGTGGGAGCCATTGATGGTTTC
CGTGCGAGAGGTCGACTCCGTGAGCGACTGTGCGGTCGAT
>AT3G06180.1 | chr3:1873555-1876554 FORWARD LENGTH=3000
TCAGGTCGATAGGAACTCTTATATCTATCATTATAAATTTATCACATTCAATGTTTGCATAGTTCATCTTGGAAACTAGA
GAAATCCAGACAGCTTTGTTTGCGGATTTTTTAATTTCTTTTACCTTAGAAATGTCCCAATATTACAACTTGAACACTTA
ACTTTTTATTGAACTACATTACATACCACGCAAAAAAAGGCAGAAACATGTTTGTTCACTTTATCATATGGATCACTCGC
TGCACTGCCTCCTACTAATTGGTTTAGGCGACGAATTTTCTGTGTTTGCTTTTGGCTCTTGCTACTGATTAAGAAAGTTG
GTGTCGTTGGCGTAGGAACTGCTCTACTTTGTATAGATATCAATTCTGTTCAGTTCCTTGGATTCTGGAATTAGGGATTT
CAAAAAAAATTGGGAAAACGTTTTTACAACTAATACTTGCAGTTCTAGGCGTTTATCTTTGATTACTTGACTGAATTTCA
AGTTCACTGGATCGTGTGACCAGATACTCTTTTGCTCTGTTTCTGAAGATGCAACCTAATCAACTGTTTTAAGTTTGGCC
ATCAAAACTGCCGTTTCCTTGAATTCAGTCTCTGTCCCTTTCTAGTAATTGAAAACTTTGTTGTGTGGTTGAGACTTAAA
TAGTTGTCCTATTGGACATATCAAAAGGTTATTGTCTGGGACCTCAAATAAGAAAGCTTAGTGAACTTTTTTGTTCAAAC
ATATTAGAACCAGTTTCTGCAATGATTTTTGGCAAGTCCAAATTTATCAATGAAGTCACATGAAACTTTTTCCTTGAGAG
AACCGGTTCTGGTCATAAAATCCTGGGAAAACAAAAGAGAAAAGAAAAGAAAAAAACCCAACATTTCACTCTATTAGCTA
GCTGAACAACACAGATCAACCACTAATCCTTTTACAATGACAAATACACAAATCTTTACTCTTCTAAAATTCTGTTTACT
TCACCATCATCTTCTCAGGCTCTCGAAGTGACCTCTCTCTCTCTCTCTCTCTCAATTAGTTGCTAATGTAACCGTTGCTT
CACACGTCTCCCATTTAAGTCACAACCATCAGCAAATAACTCCTTTCGATGCCCTGATGATGTTAAAGAGTGCTCACTCA
GCCTAGCCACATACTCCAATAGCTCACTTAGTAGGGACGGGCAGCTTTCCTTCAGATAATCAAACCCATCCGTTTCCATC
ACAGCTAAAGAAATTACAGACAACTTTTTGTTACAAGGGCGGCCTTCAGATTTCAGACATGATCAAAGCGATTCAAACAA
GCAAGGAGTGATCTTCTGTACCTTTCAGGTTTTCTGGCAAAGCTATAAATTTGAGGCAGGCGGCTTTCAGCTGGAAACAA
TGATGCTGCTCTGCAAGAGCCAAGGTGGTTGCTACCGTATTTATGCTGATTCCTTCACAGAGTTTTGACTCGCATATTGT
TCTAAGCCGCTCAAGAGCATAACGGTCTGCAGCTGCAAGCAGATGCTGAGCCACAAGAGTTGATGCCCATTTCAAGTCTG
TGCCGATTAAGTCTTGCATATCAGGCATTTCATCCCAGTAGATAAAATGAAGCAACATCTGCAACAACAACAAAAAAGTA
CAATAAACCAAAAGGAAGGGAATTTGTATCAACCTTAAATTTACAGGAGCCATGATCTAAAACTCGCACATCGACTAAAG
ACCAATCTTAACAAAAAAAAGCAAAGCTGAAAAGCAGAAAATTTGACATGAACATGATGATCTATAACATAATTTCTCTA
TGTATTTACTGCATGCGGGAAATCGAGACAATCATGCAATCCAAAAGAAAAGTAGAAAGATTAAACCTTATCCCGGGTGA
GTAATATTTGAGAACGGGAGCAGCACCCCAGGAGAAGGTCCCGGATTGTACACTCGTAAACAGAAAATCCTGTATCACAC
CACAATCACTCACCCGAGAAAAGGCAAGGAACCAAGAAAGCTATCTCTTCTTATAAGGCCTTATACACTTAGGACTAAAA
CTAACAGCCTCAACTTCTAAAGCTACAAATATAAAATTCTACAAAGTCATGCCAAGGAAAAACAGGTTTTAGTCCAGAAA
GAGAGTTAAAGGGAGAACCTTGAAAATAGGGGCTTGTACGTCTTCTATGATTATACAATTGGTATTTTCACTTCTCAACG
GGCCAAAAAGCTGTGCCCTGAAAACTGCAGAACGTGCTGCAAGAACCAATTTGTGAGCAGGAAATGTTTCTCCATCAACT
TCGAAAGTAACGTCAGCTCCTTTCCCACTTTCCAAAAGCTTTCCAAACTGCTGACCCAAGCCAGAAACCGGCACCGGGAT
ATTGTAACACCTCGGTCCTTCTGTGCGTGACTTCACCACTCCAACACAACACCGGACCAAGAGACCATTGTCCTTCAGAT
AGTCCGATGACTCCAAAAGAGACCTCTTGAAAAATCGTTTGTATCCCCTAAAAATTAAGCAATCATCAACAAATTAAACA
TTATAGAAACCAAAAACATGTCACATTATCTATACTCATCAGTACAAGGCAGAGACTAGGCAATAGCATTTCTTAAATTC
ACTCAAAGCTGTAATTTTTTTCCAAGAGAAGGATAATAATTTACTCACCACATACTCCCTCGATATTTAAGAGTATAGGG
TCCGCTTTCGAGAGTTCTACCAAAATGGCTATGAACTTTGTGCCTTTCGTTACCGCTCTGATCCACGAGGGTAAGCTCAA
ACAAAGCCCTAACATCGGCTCCTTCACTCGCAAGGGCTATGAAGAGAGACACGTAGACAGAATTATCCTCTGGACTCTTT
CCATCTGGGTAGAAGTAGATGGCCCAGGAGTATCCACCGACCATGAAAGTATCCGAGGCAACGTATTTGCCAATCCCCAT
GCCTTTGACCAAAGAGTAGCCGCTGATCTTGAATTCGTGGGAGCCATTGATGGTTTCCGTGCGAGAGGTCGACTCCGTGA
GCGACTGTGCGGTCGATTTCGAAGATCCAGGAACCTCCTT
>AT3G06190.2 | chr3:1871577-1874576 REVERSE LENGTH=3000
CAACTAATTGAGAGAGAGAGAGAGAGAGAGGTCACTTCGAGAGCCTGAGAAGATGATGGTGAAGTAAACAGAATTTTAGA
AGAGTAAAGATTTGTGTATTTGTCATTGTAAAAGGATTAGTGGTTGATCTGTGTTGTTCAGCTAGCTAATAGAGTGAAAT
GTTGGGTTTTTTTCTTTTCTTTTCTCTTTTGTTTTCCCAGGATTTTATGACCAGAACCGGTTCTCTCAAGGAAAAAGTTT
CATGTGACTTCATTGATAAATTTGGACTTGCCAAAAATCATTGCAGAAACTGGTTCTAATATGTTTGAACAAAAAAGTTC
ACTAAGCTTTCTTATTTGAGGTCCCAGACAATAACCTTTTGATATGTCCAATAGGACAACTATTTAAGTCTCAACCACAC
AACAAAGTTTTCAATTACTAGAAAGGGACAGAGACTGAATTCAAGGAAACGGCAGTTTTGATGGCCAAACTTAAAACAGT
TGATTAGGTTGCATCTTCAGAAACAGAGCAAAAGAGTATCTGGTCACACGATCCAGTGAACTTGAAATTCAGTCAAGTAA
TCAAAGATAAACGCCTAGAACTGCAAGTATTAGTTGTAAAAACGTTTTCCCAATTTTTTTTGAAATCCCTAATTCCAGAA
TCCAAGGAACTGAACAGAATTGATATCTATACAAAGTAGAGCAGTTCCTACGCCAACGACACCAACTTTCTTAATCAGTA
GCAAGAGCCAAAAGCAAACACAGAAAATTCGTCGCCTAAACCAATTAGTAGGAGGCAGTGCAGCGAGTGATCCATATGAT
AAAGTGAACAAACATGTTTCTGCCTTTTTTTGCGTGGTATGTAATGTAGTTCAATAAAAAGTTAAGTGTTCAAGTTGTAA
TATTGGGACATTTCTAAGGTAAAAGAAATTAAAAAATCCGCAAACAAAGCTGTCTGGATTTCTCTAGTTTCCAAGATGAA
CTATGCAAACATTGAATGTGATAAATTTATAATGATAGATATAAGAGTTCCTATCGACCTGATCAGCGATGGTCGACCCC
TCCCTTCAGAGCCAAGTTCGCTTGCGATCTGCAGAAGATAACGGCGTAAACTGAATCAGTATGCAAAGAGAAGAACAAAA
TGACTTCAGAACACAATGTCAACCAAAAATACTTTGATTTGATTATGGATTGAAAGAGAGATGTGAGTCAAACAAAGAAA
GAGAACAAGTCTGATAAGAACACATATGACAAAACAAATCACAAAATCTACTGAGAGTAACCAACCAACGACCTTAGTCA
GTAGATGAGTAGATAATATTACAAGTTACACACAAAGCAATAAAAAGAAGGCATTCATCTACTCAAGGTTGTTGACAACA
CCATGTATTGTGCTTTATAAAAGCATGTATTGTTATCGAGTAAATCTCCAATTTTTAGATATTGTTGGTGCTAGGCTGTA
TAATAATACTCAAGGTTGAAGTCAAGGGAGCCAGAAATGACCATTGAAAACAAGGTCCAAGTTCCAGTATATGAAAGTGG
AATCTCAAAGTTATATACATGAAATGTAGATTCTCGACGAAAAGAGGTTGGTTATCAACTAGACAGAGGCTGCTAACTGT
ATTCTTAGGTTTTAATACAGTGAAACCACCATTTCAAACAATATGAGACAAGGCAATGCCTTCACTACAGTTTCGATCTT
AAAAGGAACCTGAATTCTAATTAGAACAATCTAAGGCAGAAGAATCATACTCTATTAACTAAATTCCCACATTTCTTCAC
ATCTGACTTGCCAGTACTATTTCCCTTAAATTCGAATCTACTACAACTGAAAACTCCAGTAATACCGCTAACATAAGATG
CAGAACACCGAATGAACATTACAACACCAAACATCATATCCTCTGATTCCCTATCATTTCACACTTAAAGATTCAAACTT
GCAGCAGATCTGATCAACACAACCATGACCAATATAAAAAGACAACTCTTTTACCCAGAAACTCACAATTCATTCATCAC
AAACAATGACTCATAGAGAAGTAATCACACTGTCATCAATCAAAAGAAAGAACCAAAGCTACCAATCCATAATTACACAT
TCATGGCTAATGGTATCTAAAGAGTCAAGAGAATTGGCTAAAAGCAAGTTCATTTCAGGCAAAATTGAACAACCAAATGA
AAATGGATTGAGAAGGAAAGGGTTTGACTTACTTTTTATGACGCCGGCCTCGTTTAGGACCCCAACCTTCAAGCTTAGCA
ACAGGGCAACCACATCTAGATCGGAAAAGTAAAACAGCACGACCATTAGGCGGAGCCATCCTTCTAAGCTCAGCCCTCAA
ACACTCGTAATCAGGATTGCTCTCACTACCTCCTTTCCATGGCAATCGATCGATCTCCTTAGTAGCTCCAGATTTAACAC
ATTCCTCCGTCTGCAATTGCAAATCAAACTCCATCGCTTTCTTCAAACCTTTACACTTGGGATTCCGACACTTCCTCGAT
CTGGGTCCACAACAAAGGTCGAGAAACGCAATTGAAGCGGCGAAGAAGACGGCGAAGGCGAAGAAGTAGGAAGCGGGAGG
GATCGAGGAGAGATCTTCATCGTCGGAGAAGATCAAGGAGGAGAGGGAAGGGAAGTGAGAGGAGAGGAGAGAAAAGGAGT
GGAAGAGATAGGAGAAGTAAGAGGAGAGGAGGAAAGCGCCGGAGAAGAGGACGAGGATTAGGATGAGGAGGTCGAGAGTC
GCGGAAGGAGAGTGCTTGCAGAGGTGGAGAGAGGAGGAGGAGGAGGAGGAAGAGGAGCTGTGATTGGAGGCGGATCTAGA
GGCGGAGGAGGAAGGGGGCATGCTATTGGTGGTGGAATGTTCTTCGTCGGAGAGAAGAAGGAGATGGAGCATGTTAGGAG
GACGACGACGGTGATGCCTCCTTTACATATACTTATTATGTCTTTATATGTATCTATACATTATTTATTTGCTCATTAAC
CATTTCTCAGGGAAAGCTAAATAAAATAACTGTAATTTGG
>AT3G06190.1 | chr3:1871577-1874576 REVERSE LENGTH=3000
CAACTAATTGAGAGAGAGAGAGAGAGAGAGGTCACTTCGAGAGCCTGAGAAGATGATGGTGAAGTAAACAGAATTTTAGA
AGAGTAAAGATTTGTGTATTTGTCATTGTAAAAGGATTAGTGGTTGATCTGTGTTGTTCAGCTAGCTAATAGAGTGAAAT
GTTGGGTTTTTTTCTTTTCTTTTCTCTTTTGTTTTCCCAGGATTTTATGACCAGAACCGGTTCTCTCAAGGAAAAAGTTT
CATGTGACTTCATTGATAAATTTGGACTTGCCAAAAATCATTGCAGAAACTGGTTCTAATATGTTTGAACAAAAAAGTTC
ACTAAGCTTTCTTATTTGAGGTCCCAGACAATAACCTTTTGATATGTCCAATAGGACAACTATTTAAGTCTCAACCACAC
AACAAAGTTTTCAATTACTAGAAAGGGACAGAGACTGAATTCAAGGAAACGGCAGTTTTGATGGCCAAACTTAAAACAGT
TGATTAGGTTGCATCTTCAGAAACAGAGCAAAAGAGTATCTGGTCACACGATCCAGTGAACTTGAAATTCAGTCAAGTAA
TCAAAGATAAACGCCTAGAACTGCAAGTATTAGTTGTAAAAACGTTTTCCCAATTTTTTTTGAAATCCCTAATTCCAGAA
TCCAAGGAACTGAACAGAATTGATATCTATACAAAGTAGAGCAGTTCCTACGCCAACGACACCAACTTTCTTAATCAGTA
GCAAGAGCCAAAAGCAAACACAGAAAATTCGTCGCCTAAACCAATTAGTAGGAGGCAGTGCAGCGAGTGATCCATATGAT
AAAGTGAACAAACATGTTTCTGCCTTTTTTTGCGTGGTATGTAATGTAGTTCAATAAAAAGTTAAGTGTTCAAGTTGTAA
TATTGGGACATTTCTAAGGTAAAAGAAATTAAAAAATCCGCAAACAAAGCTGTCTGGATTTCTCTAGTTTCCAAGATGAA
CTATGCAAACATTGAATGTGATAAATTTATAATGATAGATATAAGAGTTCCTATCGACCTGATCAGCGATGGTCGACCCC
TCCCTTCAGAGCCAAGTTCGCTTGCGATCTGCAGAAGATAACGGCGTAAACTGAATCAGTATGCAAAGAGAAGAACAAAA
TGACTTCAGAACACAATGTCAACCAAAAATACTTTGATTTGATTATGGATTGAAAGAGAGATGTGAGTCAAACAAAGAAA
GAGAACAAGTCTGATAAGAACACATATGACAAAACAAATCACAAAATCTACTGAGAGTAACCAACCAACGACCTTAGTCA
GTAGATGAGTAGATAATATTACAAGTTACACACAAAGCAATAAAAAGAAGGCATTCATCTACTCAAGGTTGTTGACAACA
CCATGTATTGTGCTTTATAAAAGCATGTATTGTTATCGAGTAAATCTCCAATTTTTAGATATTGTTGGTGCTAGGCTGTA
TAATAATACTCAAGGTTGAAGTCAAGGGAGCCAGAAATGACCATTGAAAACAAGGTCCAAGTTCCAGTATATGAAAGTGG
AATCTCAAAGTTATATACATGAAATGTAGATTCTCGACGAAAAGAGGTTGGTTATCAACTAGACAGAGGCTGCTAACTGT
ATTCTTAGGTTTTAATACAGTGAAACCACCATTTCAAACAATATGAGACAAGGCAATGCCTTCACTACAGTTTCGATCTT
AAAAGGAACCTGAATTCTAATTAGAACAATCTAAGGCAGAAGAATCATACTCTATTAACTAAATTCCCACATTTCTTCAC
ATCTGACTTGCCAGTACTATTTCCCTTAAATTCGAATCTACTACAACTGAAAACTCCAGTAATACCGCTAACATAAGATG
CAGAACACCGAATGAACATTACAACACCAAACATCATATCCTCTGATTCCCTATCATTTCACACTTAAAGATTCAAACTT
GCAGCAGATCTGATCAACACAACCATGACCAATATAAAAAGACAACTCTTTTACCCAGAAACTCACAATTCATTCATCAC
AAACAATGACTCATAGAGAAGTAATCACACTGTCATCAATCAAAAGAAAGAACCAAAGCTACCAATCCATAATTACACAT
TCATGGCTAATGGTATCTAAAGAGTCAAGAGAATTGGCTAAAAGCAAGTTCATTTCAGGCAAAATTGAACAACCAAATGA
AAATGGATTGAGAAGGAAAGGGTTTGACTTACTTTTTATGACGCCGGCCTCGTTTAGGACCCCAACCTTCAAGCTTAGCA
ACAGGGCAACCACATCTAGATCGGAAAAGTAAAACAGCACGACCATTAGGCGGAGCCATCCTTCTAAGCTCAGCCCTCAA
ACACTCGTAATCAGGATTGCTCTCACTACCTCCTTTCCATGGCAATCGATCGATCTCCTTAGTAGCTCCAGATTTAACAC
ATTCCTCCGTCTGCAATTGCAAATCAAACTCCATCGCTTTCTTCAAACCTTTACACTTGGGATTCCGACACTTCCTCGAT
CTGGGTCCACAACAAAGGTCGAGAAACGCAATTGAAGCGGCGAAGAAGACGGCGAAGGCGAAGAAGTAGGAAGCGGGAGG
GATCGAGGAGAGATCTTCATCGTCGGAGAAGATCAAGGAGGAGAGGGAAGGGAAGTGAGAGGAGAGGAGAGAAAAGGAGT
GGAAGAGATAGGAGAAGTAAGAGGAGAGGAGGAAAGCGCCGGAGAAGAGGACGAGGATTAGGATGAGGAGGTCGAGAGTC
GCGGAAGGAGAGTGCTTGCAGAGGTGGAGAGAGGAGGAGGAGGAGGAGGAAGAGGAGCTGTGATTGGAGGCGGATCTAGA
GGCGGAGGAGGAAGGGGGCATGCTATTGGTGGTGGAATGTTCTTCGTCGGAGAGAAGAAGGAGATGGAGCATGTTAGGAG
GACGACGACGGTGATGCCTCCTTTACATATACTTATTATGTCTTTATATGTATCTATACATTATTTATTTGCTCATTAAC
CATTTCTCAGGGAAAGCTAAATAAAATAACTGTAATTTGG
>AT3G06190.5 | chr3:1871827-1874826 REVERSE LENGTH=3000
ATCGCTTTGATCATGTCTGAAATCTGAAGGCCGCCCTTGTAACAAAAAGTTGTCTGTAATTTCTTTAGCTGTGATGGAAA
CGGATGGGTTTGATTATCTGAAGGAAAGCTGCCCGTCCCTACTAAGTGAGCTATTGGAGTATGTGGCTAGGCTGAGTGAG
CACTCTTTAACATCATCAGGGCATCGAAAGGAGTTATTTGCTGATGGTTGTGACTTAAATGGGAGACGTGTGAAGCAACG
GTTACATTAGCAACTAATTGAGAGAGAGAGAGAGAGAGAGGTCACTTCGAGAGCCTGAGAAGATGATGGTGAAGTAAACA
GAATTTTAGAAGAGTAAAGATTTGTGTATTTGTCATTGTAAAAGGATTAGTGGTTGATCTGTGTTGTTCAGCTAGCTAAT
AGAGTGAAATGTTGGGTTTTTTTCTTTTCTTTTCTCTTTTGTTTTCCCAGGATTTTATGACCAGAACCGGTTCTCTCAAG
GAAAAAGTTTCATGTGACTTCATTGATAAATTTGGACTTGCCAAAAATCATTGCAGAAACTGGTTCTAATATGTTTGAAC
AAAAAAGTTCACTAAGCTTTCTTATTTGAGGTCCCAGACAATAACCTTTTGATATGTCCAATAGGACAACTATTTAAGTC
TCAACCACACAACAAAGTTTTCAATTACTAGAAAGGGACAGAGACTGAATTCAAGGAAACGGCAGTTTTGATGGCCAAAC
TTAAAACAGTTGATTAGGTTGCATCTTCAGAAACAGAGCAAAAGAGTATCTGGTCACACGATCCAGTGAACTTGAAATTC
AGTCAAGTAATCAAAGATAAACGCCTAGAACTGCAAGTATTAGTTGTAAAAACGTTTTCCCAATTTTTTTTGAAATCCCT
AATTCCAGAATCCAAGGAACTGAACAGAATTGATATCTATACAAAGTAGAGCAGTTCCTACGCCAACGACACCAACTTTC
TTAATCAGTAGCAAGAGCCAAAAGCAAACACAGAAAATTCGTCGCCTAAACCAATTAGTAGGAGGCAGTGCAGCGAGTGA
TCCATATGATAAAGTGAACAAACATGTTTCTGCCTTTTTTTGCGTGGTATGTAATGTAGTTCAATAAAAAGTTAAGTGTT
CAAGTTGTAATATTGGGACATTTCTAAGGTAAAAGAAATTAAAAAATCCGCAAACAAAGCTGTCTGGATTTCTCTAGTTT
CCAAGATGAACTATGCAAACATTGAATGTGATAAATTTATAATGATAGATATAAGAGTTCCTATCGACCTGATCAGCGAT
GGTCGACCCCTCCCTTCAGAGCCAAGTTCGCTTGCGATCTGCAGAAGATAACGGCGTAAACTGAATCAGTATGCAAAGAG
AAGAACAAAATGACTTCAGAACACAATGTCAACCAAAAATACTTTGATTTGATTATGGATTGAAAGAGAGATGTGAGTCA
AACAAAGAAAGAGAACAAGTCTGATAAGAACACATATGACAAAACAAATCACAAAATCTACTGAGAGTAACCAACCAACG
ACCTTAGTCAGTAGATGAGTAGATAATATTACAAGTTACACACAAAGCAATAAAAAGAAGGCATTCATCTACTCAAGGTT
GTTGACAACACCATGTATTGTGCTTTATAAAAGCATGTATTGTTATCGAGTAAATCTCCAATTTTTAGATATTGTTGGTG
CTAGGCTGTATAATAATACTCAAGGTTGAAGTCAAGGGAGCCAGAAATGACCATTGAAAACAAGGTCCAAGTTCCAGTAT
ATGAAAGTGGAATCTCAAAGTTATATACATGAAATGTAGATTCTCGACGAAAAGAGGTTGGTTATCAACTAGACAGAGGC
TGCTAACTGTATTCTTAGGTTTTAATACAGTGAAACCACCATTTCAAACAATATGAGACAAGGCAATGCCTTCACTACAG
TTTCGATCTTAAAAGGAACCTGAATTCTAATTAGAACAATCTAAGGCAGAAGAATCATACTCTATTAACTAAATTCCCAC
ATTTCTTCACATCTGACTTGCCAGTACTATTTCCCTTAAATTCGAATCTACTACAACTGAAAACTCCAGTAATACCGCTA
ACATAAGATGCAGAACACCGAATGAACATTACAACACCAAACATCATATCCTCTGATTCCCTATCATTTCACACTTAAAG
ATTCAAACTTGCAGCAGATCTGATCAACACAACCATGACCAATATAAAAAGACAACTCTTTTACCCAGAAACTCACAATT
CATTCATCACAAACAATGACTCATAGAGAAGTAATCACACTGTCATCAATCAAAAGAAAGAACCAAAGCTACCAATCCAT
AATTACACATTCATGGCTAATGGTATCTAAAGAGTCAAGAGAATTGGCTAAAAGCAAGTTCATTTCAGGCAAAATTGAAC
AACCAAATGAAAATGGATTGAGAAGGAAAGGGTTTGACTTACTTTTTATGACGCCGGCCTCGTTTAGGACCCCAACCTTC
AAGCTTAGCAACAGGGCAACCACATCTAGATCGGAAAAGTAAAACAGCACGACCATTAGGCGGAGCCATCCTTCTAAGCT
CAGCCCTCAAACACTCGTAATCAGGATTGCTCTCACTACCTCCTTTCCATGGCAATCGATCGATCTCCTTAGTAGCTCCA
GATTTAACACATTCCTCCGTCTGCAATTGCAAATCAAACTCCATCGCTTTCTTCAAACCTTTACACTTGGGATTCCGACA
CTTCCTCGATCTGGGTCCACAACAAAGGTCGAGAAACGCAATTGAAGCGGCGAAGAAGACGGCGAAGGCGAAGAAGTAGG
AAGCGGGAGGGATCGAGGAGAGATCTTCATCGTCGGAGAAGATCAAGGAGGAGAGGGAAGGGAAGTGAGAGGAGAGGAGA
GAAAAGGAGTGGAAGAGATAGGAGAAGTAAGAGGAGAGGAGGAAAGCGCCGGAGAAGAGGACGAGGATTAGGATGAGGAG
GTCGAGAGTCGCGGAAGGAGAGTGCTTGCAGAGGTGGAGA
>AT3G06190.4 | chr3:1872081-1875080 REVERSE LENGTH=3000
TCGGCACAGACTTGAAATGGGCATCAACTCTTGTGGCTCAGCATCTGCTTGCAGCTGCAGACCGTTATGCTCTTGAGCGG
CTTAGAACAATATGCGAGTCAAAACTCTGTGAAGGAATCAGCATAAATACGGTAGCAACCACCTTGGCTCTTGCAGAGCA
GCATCATTGTTTCCAGCTGAAAGCCGCCTGCCTCAAATTTATAGCTTTGCCAGAAAACCTGAAAGGTACAGAAGATCACT
CCTTGCTTGTTTGAATCGCTTTGATCATGTCTGAAATCTGAAGGCCGCCCTTGTAACAAAAAGTTGTCTGTAATTTCTTT
AGCTGTGATGGAAACGGATGGGTTTGATTATCTGAAGGAAAGCTGCCCGTCCCTACTAAGTGAGCTATTGGAGTATGTGG
CTAGGCTGAGTGAGCACTCTTTAACATCATCAGGGCATCGAAAGGAGTTATTTGCTGATGGTTGTGACTTAAATGGGAGA
CGTGTGAAGCAACGGTTACATTAGCAACTAATTGAGAGAGAGAGAGAGAGAGAGGTCACTTCGAGAGCCTGAGAAGATGA
TGGTGAAGTAAACAGAATTTTAGAAGAGTAAAGATTTGTGTATTTGTCATTGTAAAAGGATTAGTGGTTGATCTGTGTTG
TTCAGCTAGCTAATAGAGTGAAATGTTGGGTTTTTTTCTTTTCTTTTCTCTTTTGTTTTCCCAGGATTTTATGACCAGAA
CCGGTTCTCTCAAGGAAAAAGTTTCATGTGACTTCATTGATAAATTTGGACTTGCCAAAAATCATTGCAGAAACTGGTTC
TAATATGTTTGAACAAAAAAGTTCACTAAGCTTTCTTATTTGAGGTCCCAGACAATAACCTTTTGATATGTCCAATAGGA
CAACTATTTAAGTCTCAACCACACAACAAAGTTTTCAATTACTAGAAAGGGACAGAGACTGAATTCAAGGAAACGGCAGT
TTTGATGGCCAAACTTAAAACAGTTGATTAGGTTGCATCTTCAGAAACAGAGCAAAAGAGTATCTGGTCACACGATCCAG
TGAACTTGAAATTCAGTCAAGTAATCAAAGATAAACGCCTAGAACTGCAAGTATTAGTTGTAAAAACGTTTTCCCAATTT
TTTTTGAAATCCCTAATTCCAGAATCCAAGGAACTGAACAGAATTGATATCTATACAAAGTAGAGCAGTTCCTACGCCAA
CGACACCAACTTTCTTAATCAGTAGCAAGAGCCAAAAGCAAACACAGAAAATTCGTCGCCTAAACCAATTAGTAGGAGGC
AGTGCAGCGAGTGATCCATATGATAAAGTGAACAAACATGTTTCTGCCTTTTTTTGCGTGGTATGTAATGTAGTTCAATA
AAAAGTTAAGTGTTCAAGTTGTAATATTGGGACATTTCTAAGGTAAAAGAAATTAAAAAATCCGCAAACAAAGCTGTCTG
GATTTCTCTAGTTTCCAAGATGAACTATGCAAACATTGAATGTGATAAATTTATAATGATAGATATAAGAGTTCCTATCG
ACCTGATCAGCGATGGTCGACCCCTCCCTTCAGAGCCAAGTTCGCTTGCGATCTGCAGAAGATAACGGCGTAAACTGAAT
CAGTATGCAAAGAGAAGAACAAAATGACTTCAGAACACAATGTCAACCAAAAATACTTTGATTTGATTATGGATTGAAAG
AGAGATGTGAGTCAAACAAAGAAAGAGAACAAGTCTGATAAGAACACATATGACAAAACAAATCACAAAATCTACTGAGA
GTAACCAACCAACGACCTTAGTCAGTAGATGAGTAGATAATATTACAAGTTACACACAAAGCAATAAAAAGAAGGCATTC
ATCTACTCAAGGTTGTTGACAACACCATGTATTGTGCTTTATAAAAGCATGTATTGTTATCGAGTAAATCTCCAATTTTT
AGATATTGTTGGTGCTAGGCTGTATAATAATACTCAAGGTTGAAGTCAAGGGAGCCAGAAATGACCATTGAAAACAAGGT
CCAAGTTCCAGTATATGAAAGTGGAATCTCAAAGTTATATACATGAAATGTAGATTCTCGACGAAAAGAGGTTGGTTATC
AACTAGACAGAGGCTGCTAACTGTATTCTTAGGTTTTAATACAGTGAAACCACCATTTCAAACAATATGAGACAAGGCAA
TGCCTTCACTACAGTTTCGATCTTAAAAGGAACCTGAATTCTAATTAGAACAATCTAAGGCAGAAGAATCATACTCTATT
AACTAAATTCCCACATTTCTTCACATCTGACTTGCCAGTACTATTTCCCTTAAATTCGAATCTACTACAACTGAAAACTC
CAGTAATACCGCTAACATAAGATGCAGAACACCGAATGAACATTACAACACCAAACATCATATCCTCTGATTCCCTATCA
TTTCACACTTAAAGATTCAAACTTGCAGCAGATCTGATCAACACAACCATGACCAATATAAAAAGACAACTCTTTTACCC
AGAAACTCACAATTCATTCATCACAAACAATGACTCATAGAGAAGTAATCACACTGTCATCAATCAAAAGAAAGAACCAA
AGCTACCAATCCATAATTACACATTCATGGCTAATGGTATCTAAAGAGTCAAGAGAATTGGCTAAAAGCAAGTTCATTTC
AGGCAAAATTGAACAACCAAATGAAAATGGATTGAGAAGGAAAGGGTTTGACTTACTTTTTATGACGCCGGCCTCGTTTA
GGACCCCAACCTTCAAGCTTAGCAACAGGGCAACCACATCTAGATCGGAAAAGTAAAACAGCACGACCATTAGGCGGAGC
CATCCTTCTAAGCTCAGCCCTCAAACACTCGTAATCAGGATTGCTCTCACTACCTCCTTTCCATGGCAATCGATCGATCT
CCTTAGTAGCTCCAGATTTAACACATTCCTCCGTCTGCAATTGCAAATCAAACTCCATCGCTTTCTTCAAACCTTTACAC
TTGGGATTCCGACACTTCCTCGATCTGGGTCCACAACAAA
>AT3G06190.3 | chr3:1872320-1875319 REVERSE LENGTH=3000
ATACATAGAGAAATTATGTTATAGATCATCATGTTCATGTCAAATTTTCTGCTTTTCAGCTTTGCTTTTTTTTGTTAAGA
TTGGTCTTTAGTCGATGTGCGAGTTTTAGATCATGGCTCCTGTAAATTTAAGGTTGATACAAATTCCCTTCCTTTTGGTT
TATTGTACTTTTTTGTTGTTGTTGCAGATGTTGCTTCATTTTATCTACTGGGATGAAATGCCTGATATGCAAGACTTAAT
CGGCACAGACTTGAAATGGGCATCAACTCTTGTGGCTCAGCATCTGCTTGCAGCTGCAGACCGTTATGCTCTTGAGCGGC
TTAGAACAATATGCGAGTCAAAACTCTGTGAAGGAATCAGCATAAATACGGTAGCAACCACCTTGGCTCTTGCAGAGCAG
CATCATTGTTTCCAGCTGAAAGCCGCCTGCCTCAAATTTATAGCTTTGCCAGAAAACCTGAAAGGTACAGAAGATCACTC
CTTGCTTGTTTGAATCGCTTTGATCATGTCTGAAATCTGAAGGCCGCCCTTGTAACAAAAAGTTGTCTGTAATTTCTTTA
GCTGTGATGGAAACGGATGGGTTTGATTATCTGAAGGAAAGCTGCCCGTCCCTACTAAGTGAGCTATTGGAGTATGTGGC
TAGGCTGAGTGAGCACTCTTTAACATCATCAGGGCATCGAAAGGAGTTATTTGCTGATGGTTGTGACTTAAATGGGAGAC
GTGTGAAGCAACGGTTACATTAGCAACTAATTGAGAGAGAGAGAGAGAGAGAGGTCACTTCGAGAGCCTGAGAAGATGAT
GGTGAAGTAAACAGAATTTTAGAAGAGTAAAGATTTGTGTATTTGTCATTGTAAAAGGATTAGTGGTTGATCTGTGTTGT
TCAGCTAGCTAATAGAGTGAAATGTTGGGTTTTTTTCTTTTCTTTTCTCTTTTGTTTTCCCAGGATTTTATGACCAGAAC
CGGTTCTCTCAAGGAAAAAGTTTCATGTGACTTCATTGATAAATTTGGACTTGCCAAAAATCATTGCAGAAACTGGTTCT
AATATGTTTGAACAAAAAAGTTCACTAAGCTTTCTTATTTGAGGTCCCAGACAATAACCTTTTGATATGTCCAATAGGAC
AACTATTTAAGTCTCAACCACACAACAAAGTTTTCAATTACTAGAAAGGGACAGAGACTGAATTCAAGGAAACGGCAGTT
TTGATGGCCAAACTTAAAACAGTTGATTAGGTTGCATCTTCAGAAACAGAGCAAAAGAGTATCTGGTCACACGATCCAGT
GAACTTGAAATTCAGTCAAGTAATCAAAGATAAACGCCTAGAACTGCAAGTATTAGTTGTAAAAACGTTTTCCCAATTTT
TTTTGAAATCCCTAATTCCAGAATCCAAGGAACTGAACAGAATTGATATCTATACAAAGTAGAGCAGTTCCTACGCCAAC
GACACCAACTTTCTTAATCAGTAGCAAGAGCCAAAAGCAAACACAGAAAATTCGTCGCCTAAACCAATTAGTAGGAGGCA
GTGCAGCGAGTGATCCATATGATAAAGTGAACAAACATGTTTCTGCCTTTTTTTGCGTGGTATGTAATGTAGTTCAATAA
AAAGTTAAGTGTTCAAGTTGTAATATTGGGACATTTCTAAGGTAAAAGAAATTAAAAAATCCGCAAACAAAGCTGTCTGG
ATTTCTCTAGTTTCCAAGATGAACTATGCAAACATTGAATGTGATAAATTTATAATGATAGATATAAGAGTTCCTATCGA
CCTGATCAGCGATGGTCGACCCCTCCCTTCAGAGCCAAGTTCGCTTGCGATCTGCAGAAGATAACGGCGTAAACTGAATC
AGTATGCAAAGAGAAGAACAAAATGACTTCAGAACACAATGTCAACCAAAAATACTTTGATTTGATTATGGATTGAAAGA
GAGATGTGAGTCAAACAAAGAAAGAGAACAAGTCTGATAAGAACACATATGACAAAACAAATCACAAAATCTACTGAGAG
TAACCAACCAACGACCTTAGTCAGTAGATGAGTAGATAATATTACAAGTTACACACAAAGCAATAAAAAGAAGGCATTCA
TCTACTCAAGGTTGTTGACAACACCATGTATTGTGCTTTATAAAAGCATGTATTGTTATCGAGTAAATCTCCAATTTTTA
GATATTGTTGGTGCTAGGCTGTATAATAATACTCAAGGTTGAAGTCAAGGGAGCCAGAAATGACCATTGAAAACAAGGTC
CAAGTTCCAGTATATGAAAGTGGAATCTCAAAGTTATATACATGAAATGTAGATTCTCGACGAAAAGAGGTTGGTTATCA
ACTAGACAGAGGCTGCTAACTGTATTCTTAGGTTTTAATACAGTGAAACCACCATTTCAAACAATATGAGACAAGGCAAT
GCCTTCACTACAGTTTCGATCTTAAAAGGAACCTGAATTCTAATTAGAACAATCTAAGGCAGAAGAATCATACTCTATTA
ACTAAATTCCCACATTTCTTCACATCTGACTTGCCAGTACTATTTCCCTTAAATTCGAATCTACTACAACTGAAAACTCC
AGTAATACCGCTAACATAAGATGCAGAACACCGAATGAACATTACAACACCAAACATCATATCCTCTGATTCCCTATCAT
TTCACACTTAAAGATTCAAACTTGCAGCAGATCTGATCAACACAACCATGACCAATATAAAAAGACAACTCTTTTACCCA
GAAACTCACAATTCATTCATCACAAACAATGACTCATAGAGAAGTAATCACACTGTCATCAATCAAAAGAAAGAACCAAA
GCTACCAATCCATAATTACACATTCATGGCTAATGGTATCTAAAGAGTCAAGAGAATTGGCTAAAAGCAAGTTCATTTCA
GGCAAAATTGAACAACCAAATGAAAATGGATTGAGAAGGAAAGGGTTTGACTTACTTTTTATGACGCCGGCCTCGTTTAG
GACCCCAACCTTCAAGCTTAGCAACAGGGCAACCACATCT
>AT3G06200.1 | chr3:1878527-1881526 FORWARD LENGTH=3000
TGTGCAGAGGTACTCTACTTGCTTGCTTGCTTTAAAGCACTCCACTTTCCAGTGTCTGATTGATAGAAAAACCTTGACTT
GCTTAGATTCAATTGAGCAATAAGCTTTGGAAAGTTCGATGCACTAGTACTAAGTTTTTATGGGTTTTCATAATGATATG
CTGTCGCAATGACATCATTTGTTAGAGAATCTAGATAACCACCTGGCTAAATTAGTTGATTAGGCATGTTTCAATATGTC
TTGAATCCTTGAAAACACTTCCAAGTATAAGGAAGAAAGGTAGCTGCTTTGCTGAGGGAGTTTCTTGCAAAAGTTCATAG
GCTTGTATTGTATAGTCTGTAAGTTTGGGAACTATGTTTTGGGAATTGCGGGTATACGGAATGCACATTTTTCTGTAATT
GTTAACGTTTTCATGATGGTTTCTTGCAGATGCCATTGTCTGTAACAACATATTGGCTTGCTGTCTCCAGACACGGATCC
ATCGAAGACCGAGACAATTTTATTATCGGTATGTGCGGCAACCCATTCCAACCAAAGATTTAGATGAATCCTGGCCCCTG
ACTACAGAGAACCCTTTTGATTAAGCATCGTATCTTTATACATAGCTACATGGATTATGTTATCATCATACAGTATGTGA
TTCATACTCGCATTTTGAATTTTGTTACTTTATAAATGTTTATGGAGCATTGTTCATAATAATTTAAGTATCATCTAACT
TTTCAAGATGGCGGCTGAGTTCCAACAATCTCGGAACATGTTTATTGTATCCAATTTCTAAAACCAGTAAGTAAATTGAT
ATGGTGATAATGATGTTGACCCAAATATAAGCCTTACTGCCTTAGAGCTTGACACAGAAAGAGTTATGCCGGAAGCAAGT
CATCACCATAAACCATAATCAAGTTCCTCTCAAGAAATATTTTAATTTACGATTAGTTCATACATTATTCTAGTGCATTA
CGTCAACTCTTAATTTCCAGTAATTCCATGACCTATGTGAACAAGAAAATGCTGACTTCAATATCCGCTTATTATAATGA
GTTTGACGTATCTTATGATGTTAATCAATAATTGCTAACCGAATTTTAGATTAATAATTTTATAAAATAGCTTTTTGTTT
TGCTTGTTTAGGACAATCAATTTAAGGTTTGGTTTGTACGTGACACAAGGCAACATAAAGGGTTTAGGGGCGGCTTTTCT
AGAACACAAGTCAAGCAACAGGCCTCTCATAAAGTCAATGACAGAAAATTTTCTTCTTGATAATTATTTACAAGGAAGAT
CGTCTTCTTAATATAATGATTGGATGAAGAAAATAACACCTTTTTTATTATTGTTTGACAGAAAATAAAACAGGAATTTG
AAGTTACACTTTCTTGCACTCTTCCTTTTCGATTTTTGCCTCATTGTTGTCTTCTTCTCCACTCTTTGCCTTTCTTAAGT
CTTGCTGTCTCTTATACACACAAATAGATGCAACATATATATATAATCATGATGCCTTTTCTCATTTGTATCCATCATCA
ACGAAATCCTAATTAATAACGAAAAGGAGAATTCTCGTAAGGTATAATGTATTCCGAGAATATTGGAGAAGATGATCGGA
GCATCCATTTGCAGGTTTTGTTTCTTCTTGAAACTACGCATATAATACGTTCAATTAGTAGTGTTCAACACATTGTTGAT
CACGTAGATTTGATCATTGTATATATGATATGACATGCCTCGATAGGTTTGCTCTAATAGTAGTCGTTCTACTTGGAATG
ATGTTTCCATATGTAATTGGAAGCAACTTTTCAGCTTAATTTGAAATGTCGATATTGAACTCTCTATACCTTCAATCCTT
CAATAAATTTCTTATAAGTAGTAACTACTTTATAATAATTTTAAAAAATTCTGCAAATATTAAGATTGTTTTATAACAAA
TCTTCATTTTATGTCATACAACAGCCAAACGTGTGGTTATGAAACTAAATTATTATCCATTTATTTGCATAAAAAGAAAA
GAAAACTTCGAATATAAAAACTTTCTAAAATTAGTAATAAATTTTCATTTAGGTGTTGGAGCTCCAAAAATTGGAAGAAG
CACGAGGCTCAAGCGACACCGTTTTGGATTATAGAAACAGCGTCGAGAAAGGAGACAGCGGCGAAACCGCAGACGCAGCG
TCTGTATCTTCCGCGATCGCGTTTCACAGATCAACATCACCCGCGCCGGAGCAGAAACTCACACTCTTCGCTCTCCGCCT
TGCAATCATCGAGAAAATCGCCACTAATCTCGGAACCCTAGGTTTCATTTGGGCCACGGTGGTTCTTCTCGGTGGATTCG
CTATCACGCTCGAAAAATCCGATTTTTGGTTCATCACCATCATTCTCCTCATCGAAGGCACTCGAATCTTCAGCAGAAGC
CACGAGCTCGAGTGGCAGCACCAGGCCACGTGGACTGTATCCGGCGTCGGAATCAGTAGCTTCCGCGTGCTCCAATCAAG
CTCAATTTCACTTCTCAGAAATTTAAAACGAATCAGGTTTCGATAATCTCTTCTCTCTTTGCTTAATCGAATTGGAATCG
ATTCAATTTAGGGTGAACATTTTAGTTTCTCTGCAGCGATGGGATCTTTAAGCCGATCCTCGACAATGGATTGAGAGAAG
CGACGACGAGAATCGGACGACAAGAGATCTTTGATCGTCGAACAACTCTGACATGGAAGAACTCAGAAGTTCCTCTTCTT
CCATATGCGAGATGGCTTTACATCTCCAGCTATGTGAGTCGGATTCTCTACTGGCTCCAGCTTTTGTCAGCGAGTGCTTG
TGTGGCTCTGTCTTCCTACAAGCTCGTAATGCACAACTACGGAGATGTTCAAGACGGAGACTTGGACAAAAGGAATAGAC
AAGCCGCTCTCAGCATCTTCTACTCGCTTGCTCTTGCCGAAGCGTTGTTGTTTCTTGCGGAGAAAGCTTACTGGGAGTGG
GAGGTCAGTGTGTGTCACTTGCTTGAGAATGTGACTAGAG
>AT3G06210.2 | chr3:1882864-1885863 FORWARD LENGTH=3000
AACTTGTTCTGTTTTCTTGCAGGTACTGAAGTCAATAACATCAGGTGACAATAAATTGCTGGAAGTGATGCTAGGATTGG
CAGCACAAGTGTTCAAATTCATGAGTTCAGAAGAAGCAAACATTGTTCTGACGGATTCAGGGATCAAAAAGCAAGAACTT
GCAAACTCACTGGTTTCGATTCTGAAAAAGCATGACAAGCCAGCAATCAAGGTTCCAAGAATCAGGAGGTTTGTGATCGA
GCTTGCGATATGGATGATGGAAGATGATGTGGAGAACGTTGGGATGTTCAGGGATTTGGGTATGGAGAAAGAGCTCGTGA
AGGTTCTGGAAACTACGGCTGAGCTTGAGAACTTTGATGTTTTCTCTGGCACGGTTGGAGTGAGCCGACAGAGCAGAACG
GTTCATTGGTTAGCTGAATTGGCTTTAAAAATGCTTGAGGATGAACATTCTTAAGGTTCATGTTCCTCTTGAGAAACTCA
GAGCGTGCTAATTATGATTTATGAAACATATCGTTTATTTTTACAATTATTTAAAAAGCTGCTCAAAGTTCAAATTAGAG
ATATATCTCAAATTCCATCAGTATATACACATACCTTGTAAAGAAAGATACACTTCTCTCGTAATAGTGATCTTCATTAA
ACCATTGTTTAAACTTCTGGTAATAGTGGCAATTTCTCAGATACAAATAGAGTTTATAATCCTAACAATGACGAAAACAA
CTTCAGGGATGAAGTGATATAAGAGAATTCATGTCCACAGAGGAAAAGTGAATTAAACATACGAATAGTTCAGCATCAAT
CAGATGATTTAATAATAGTCACTATCACTTGCATCACTTATCTCTTCCACTGGCATGGGAGTTACGTCAACAACGCTATC
ACAAGAATCATTGTCACCTTCAGTATCATCAGAGTTCTCTTCCGCTGGCATGGGTGTTACGTCAACAAGGCTACCAAGAG
AATCGTTGTCACTTTCTGACTCATCAGAGATCTCTTCAACATGAACGACTGCTCGCGTCTCTTTGCAGCTACCGCGACCA
TAGATACTTACTTCATAACTTTTGTACCCATCAAAAACAAACGTCAAGAACTCTCCATCTTTTAGCTCGTTATCGGCCAC
GAAATTTTCCCAGCCTCGTGCCAAATACACTTGCTCTCGCTTGCTCATCATTGCTACTTTCCAAACTCTTCCACCAGTTC
CCGTGAGAATCGCTGTTTTGGGTAAACGACGCGGTAAATGTTCGTAGTAAGACCTTGGTATCAGCTTCTCAACACAAGAA
AATGTAACACAAGTTAAAACTGTAGAAATGAATGAGAAGCAAAACAACATAAACGAGAGACTCTTTCTGCAACAGAGGCT
TTTTACACATGAGACAATAAGGAGAGTGATGGTTATATGTCTCACTAGACAAACAAAACTATGTTCCAAATAGCATACTC
ATAAATAAGTTCAAAATCCAACAAAGATGGGTTATGTTTACCAATTTTTTCATCTAGGGATTTGTAAACACTACTAACCA
TACGAATTTTTGTTTAAAGAAAACCTCTGTTTTTGAATCTTTAAACATTTGAGAAAAACTTGAGAGATCCAACTCTATAC
TCTTGACAGATTCTAGCAATATCAACCGAAGTTGGTAAAAAAGTTAAAATCTTTAAAGAATTACTGACGTAAATTACTCA
CAACAAAGACTTAACATATAAAGCAAATAGATTTTTCCTAGAAACCAACTCAGACACATAACCTAATTTGTTTCAGAAAC
AAACTAAAAATCAAGAGAAAAATCTTACCAAAGAGTTGGAACTGACACAGGAAAGAAAGACAGTGTAGAAGCGAGGAAGT
ACATCACCGGAAGCCATTGAAGTTGCTGGAACTCTTTGTGTCTGTGAGGTAAAGAGAGAGCAGACGAATTATGTAACGTA
CGAAATGTATAAAAATTTCTAAGAAACTGAGAGAAAGAGAGGAAATTATTACCAAGTATTTGAGCTAATCTGGTCAAAAA
GGGTCACTTAGAAGAAAAAAAACAAGTCCAGAGACTGAAGCAGGATTTGGATCACCGGAGAAAAGTAACTTGTGTGAGAG
TGACTGAGACAGAGAGAGAGAGAGTATAGAGAGAGAGGTGGTGGTGTACTTGGGTTAATCATCTTTACTTTATTTACCAT
TTGACCCCATATAATTTTTCAAAACAACCCCATAGTTTGTACTATATTACAGTCAATGATAGCAGTAAATGAAAAGATGA
GTCAATGACAACAACCAAAATGGAAATACCACAGTAAAGCTTTCTCCTCTTCTGTACGTCATCAATCTCTCTGTACTCTT
TTGTCAAAAAAAACTTATTGGGGGTAATTGTTTAGTTAATATTCAATTTTGATATGAAAAAAAAATTCTCAACAAACTTA
TAAATCTTTTACGTGATTTGAAATTTTGGGAAATAATAATGGTATGCGTATCTGATCGATCCAAAACCAAATATGAATAT
TTGACATGTAAACTAAATCATGAAAATAAAGAATTTCAAAAAAAAAAAAATGTGGATTCCTATATTAATCAATTGTTATT
GTCCGACCCTCTACTCTCAAAAAACAAAACCCTAATTAAGCTCTTGAAGATCGATCATTCAACAACAAGAAGATGGTTAT
GGTTAGAGATAATCAATTCCTTAACCTCAAACTGTCTCCTATACAAGCTCCTACTACTATCCCCCCTTGCCGCTTCCCCA
TCATACCCGCTACAAAAGTCTCTGCAACAGTTTCTTCCTGCGCAAGCAACACTTTTTCTGTAGCTAATTTGGACAGAATC
AGTGTTCTTGGCAGTGGAAACGGAGGAACCGTATTCAAAGTTAAGGACAAGACAACCTCAGAGATCTACGCGTTGAAGAA
AGTGAAAGAAAACTGGGATTCTACTTCCCTCCGTGAGATCGAAATCCTTCGCATGGTCAACTCTCCTTACGTCGCAAAGT
GTCACGACATCTTCCAGAATCCTTCCGGAGAAGTATCTAT
>AT3G06210.1 | chr3:1883318-1886317 FORWARD LENGTH=3000
GGTTCATGTTCCTCTTGAGAAACTCAGAGCGTGCTAATTATGATTTATGAAACATATCGTTTATTTTTACAATTATTTAA
AAAGCTGCTCAAAGTTCAAATTAGAGATATATCTCAAATTCCATCAGTATATACACATACCTTGTAAAGAAAGATACACT
TCTCTCGTAATAGTGATCTTCATTAAACCATTGTTTAAACTTCTGGTAATAGTGGCAATTTCTCAGATACAAATAGAGTT
TATAATCCTAACAATGACGAAAACAACTTCAGGGATGAAGTGATATAAGAGAATTCATGTCCACAGAGGAAAAGTGAATT
AAACATACGAATAGTTCAGCATCAATCAGATGATTTAATAATAGTCACTATCACTTGCATCACTTATCTCTTCCACTGGC
ATGGGAGTTACGTCAACAACGCTATCACAAGAATCATTGTCACCTTCAGTATCATCAGAGTTCTCTTCCGCTGGCATGGG
TGTTACGTCAACAAGGCTACCAAGAGAATCGTTGTCACTTTCTGACTCATCAGAGATCTCTTCAACATGAACGACTGCTC
GCGTCTCTTTGCAGCTACCGCGACCATAGATACTTACTTCATAACTTTTGTACCCATCAAAAACAAACGTCAAGAACTCT
CCATCTTTTAGCTCGTTATCGGCCACGAAATTTTCCCAGCCTCGTGCCAAATACACTTGCTCTCGCTTGCTCATCATTGC
TACTTTCCAAACTCTTCCACCAGTTCCCGTGAGAATCGCTGTTTTGGGTAAACGACGCGGTAAATGTTCGTAGTAAGACC
TTGGTATCAGCTTCTCAACACAAGAAAATGTAACACAAGTTAAAACTGTAGAAATGAATGAGAAGCAAAACAACATAAAC
GAGAGACTCTTTCTGCAACAGAGGCTTTTTACACATGAGACAATAAGGAGAGTGATGGTTATATGTCTCACTAGACAAAC
AAAACTATGTTCCAAATAGCATACTCATAAATAAGTTCAAAATCCAACAAAGATGGGTTATGTTTACCAATTTTTTCATC
TAGGGATTTGTAAACACTACTAACCATACGAATTTTTGTTTAAAGAAAACCTCTGTTTTTGAATCTTTAAACATTTGAGA
AAAACTTGAGAGATCCAACTCTATACTCTTGACAGATTCTAGCAATATCAACCGAAGTTGGTAAAAAAGTTAAAATCTTT
AAAGAATTACTGACGTAAATTACTCACAACAAAGACTTAACATATAAAGCAAATAGATTTTTCCTAGAAACCAACTCAGA
CACATAACCTAATTTGTTTCAGAAACAAACTAAAAATCAAGAGAAAAATCTTACCAAAGAGTTGGAACTGACACAGGAAA
GAAAGACAGTGTAGAAGCGAGGAAGTACATCACCGGAAGCCATTGAAGTTGCTGGAACTCTTTGTGTCTGTGAGGTAAAG
AGAGAGCAGACGAATTATGTAACGTACGAAATGTATAAAAATTTCTAAGAAACTGAGAGAAAGAGAGGAAATTATTACCA
AGTATTTGAGCTAATCTGGTCAAAAAGGGTCACTTAGAAGAAAAAAAACAAGTCCAGAGACTGAAGCAGGATTTGGATCA
CCGGAGAAAAGTAACTTGTGTGAGAGTGACTGAGACAGAGAGAGAGAGAGTATAGAGAGAGAGGTGGTGGTGTACTTGGG
TTAATCATCTTTACTTTATTTACCATTTGACCCCATATAATTTTTCAAAACAACCCCATAGTTTGTACTATATTACAGTC
AATGATAGCAGTAAATGAAAAGATGAGTCAATGACAACAACCAAAATGGAAATACCACAGTAAAGCTTTCTCCTCTTCTG
TACGTCATCAATCTCTCTGTACTCTTTTGTCAAAAAAAACTTATTGGGGGTAATTGTTTAGTTAATATTCAATTTTGATA
TGAAAAAAAAATTCTCAACAAACTTATAAATCTTTTACGTGATTTGAAATTTTGGGAAATAATAATGGTATGCGTATCTG
ATCGATCCAAAACCAAATATGAATATTTGACATGTAAACTAAATCATGAAAATAAAGAATTTCAAAAAAAAAAAAATGTG
GATTCCTATATTAATCAATTGTTATTGTCCGACCCTCTACTCTCAAAAAACAAAACCCTAATTAAGCTCTTGAAGATCGA
TCATTCAACAACAAGAAGATGGTTATGGTTAGAGATAATCAATTCCTTAACCTCAAACTGTCTCCTATACAAGCTCCTAC
TACTATCCCCCCTTGCCGCTTCCCCATCATACCCGCTACAAAAGTCTCTGCAACAGTTTCTTCCTGCGCAAGCAACACTT
TTTCTGTAGCTAATTTGGACAGAATCAGTGTTCTTGGCAGTGGAAACGGAGGAACCGTATTCAAAGTTAAGGACAAGACA
ACCTCAGAGATCTACGCGTTGAAGAAAGTGAAAGAAAACTGGGATTCTACTTCCCTCCGTGAGATCGAAATCCTTCGCAT
GGTCAACTCTCCTTACGTCGCAAAGTGTCACGACATCTTCCAGAATCCTTCCGGAGAAGTATCTATTCTAATGGATTACA
TGGATCTTGGCTCGCTCGAGTCTCTACGCGGGGTTACAGAAAAACAACTCGCTTTGATGTCTCGTCAAGTTTTGGAAGGA
AAAAATTACTTGCACGAGCACAAGATCGTTCATAGAGACATCAAGCCAGCGAATCTGCTACGTAGCTCAAAAGAAGAAGT
CAAGATCGCAGACTTTGGAGTGAGCAAGATCGTGGTCAGGTCTTTAAACAAGTGCAACTCGTTCGTAGGCACGTTCGCAT
ACATGAGTCCTGAAAGACTCGATAGTGAAGCTGATGGTGTTACAGAAGAAGACAAATCAAACGTTTACGCCGGAGATATA
TGGAGTTTTGGGCTTACGATGCTCGAGATCTTGGTGGGTTACTACCCGATGCTACCAGACCAAGCCGCGATAGTATGTGC
AGTTTGTTTTGGAGAACCACCAAAAGCCCCCGAAGAATGC
>AT3G06220.1 | chr3:1880672-1883671 REVERSE LENGTH=3000
ATCATCTGATTGATGCTGAACTATTCGTATGTTTAATTCACTTTTCCTCTGTGGACATGAATTCTCTTATATCACTTCAT
CCCTGAAGTTGTTTTCGTCATTGTTAGGATTATAAACTCTATTTGTATCTGAGAAATTGCCACTATTACCAGAAGTTTAA
ACAATGGTTTAATGAAGATCACTATTACGAGAGAAGTGTATCTTTCTTTACAAGGTATGTGTATATACTGATGGAATTTG
AGATATATCTCTAATTTGAACTTTGAGCAGCTTTTTAAATAATTGTAAAAATAAACGATATGTTTCATAAATCATAATTA
GCACGCTCTGAGTTTCTCAAGAGGAACATGAACCTTAAGAATGTTCATCCTCAAGCATTTTTAAAGCCAATTCAGCTAAC
CAATGAACCGTTCTGCTCTGTCGGCTCACTCCAACCGTGCCAGAGAAAACATCAAAGTTCTCAAGCTCAGCCGTAGTTTC
CAGAACCTTCACGAGCTCTTTCTCCATACCCAAATCCCTGAACATCCCAACGTTCTCCACATCATCTTCCATCATCCATA
TCGCAAGCTCGATCACAAACCTCCTGATTCTTGGAACCTTGATTGCTGGCTTGTCATGCTTTTTCAGAATCGAAACCAGT
GAGTTTGCAAGTTCTTGCTTTTTGATCCCTGAATCCGTCAGAACAATGTTTGCTTCTTCTGAACTCATGAATTTGAACAC
TTGTGCTGCCAATCCTAGCATCACTTCCAGCAATTTATTGTCACCTGATGTTATTGACTTCAGTACCTGCAAGAAAACAG
AACAAGTTTTAATCTTTTGGGGGTTCAACGCAGTATTTGTACCGACAGACAGACATACTCACAGTAGGCGCTGCTGTTTT
AATGAACCTCAGGTCGAGAAAGCATTCATGTCCAGAATATATGCACAAGTTTCTCAACACTCTCGCTGCATTGACACGGA
TCAAAGGAACTTCAAGTGCCTCCACAAGTCTTCCAAAGACTCCGAGCTTTAGAATTTGGATGCAGTTGCTTCTGCTCTCC
AAAGCAAGCATCCCTATAGCTTCACCTGCAGCCATCCTGACCCGCTTTTCATTCTCATCCCCATGTATTTTACTTTTTAG
GAAAATGCTGAACAGCTCTTTCAAGACACCTCCAGTAACGGCAATTCTCTCCCGCCCATCAGTCTCAAGCGCGAGGAAGC
TAAGAATCTCAATCCCGAGCTTCTGCAATTTCGGGTATCTCACTCCATGCCGCAATACGTCTCTCAAGTTGCTGATTGTG
AAGACGATTTCTGAGATCTCCCTCCTGAGACATTTCCCGGTGTTGCCACTTGTGCTTACTAACATTTTCACTAGCTGCAG
CGACCGTTTCACTGTAAGGACTCGTGACAGAACCATATCTGCGTTCTCATCCTTCAAGAGTGTTGCGTCTGTGTGCGTGA
AGTCAATGATCTTAGGGAGAAGCCCTCTCGTGTTACCAATTTTCCCACAGTTGTCATGATCTCTGGATAATTTCTTTAGA
ATCAAGAGGCCTAAATTGTTGAACCTCCAGAAATCGTAGTGTAGATGATGGTCGTGGAAGAGTTTCTTCTCTCCAATCTC
GTCAGGAGCTTCACCTAAAGATCTTGTGTTCTGTAACAGTGATGAAATTGATTCCATCGCACCAGAGATTCCAGCAACTC
TGAGAGAGTTCTGCTTTTTGCCAGCGAGTTTTGAGAGTATCTCAGCCGCTGATCTCCTAATCTCTTCTTCTTGCAGATCT
TTCCAGTTCAACATCTCCACCAACCTAGACAAAAAGAATGAGATCAGCTTTGTTTCTGTTTCCACGAACTGCAATCTCAA
TATGATTAAGCTCTCTACAAAATTTGGCATCTTAACATTGTAAAGAACAAACCTTTCAATGACAGGTAAGTTGATACCGA
TCTTCTCAAGTGTATCCTCTGCGAACCGCTCATTTACAGCAAACTGCCTAAGAATCCTCGCTCCGATGAGCTGTTCATCA
GAGCAGTTCGAGCCCAAGAGATCCATAGCAAAGCTAACCATATCCATCTTCACACCATCAAAGATACTCCCATTGACAGA
CTTGGAGTAAGCATCATAGAAGAATCTCTTGATAGAGACCATTCCAGTAACCCCAAACCCACACTCTCTAGTCACATTCT
CAAGCAAGTGACACACACTGACCTCCCACTCCCAGTAAGCTTTCTCCGCAAGAAACAACAACGCTTCGGCAAGAGCAAGC
GAGTAGAAGATGCTGAGAGCGGCTTGTCTATTCCTTTTGTCCAAGTCTCCGTCTTGAACATCTCCGTAGTTGTGCATTAC
GAGCTTGTAGGAAGACAGAGCCACACAAGCACTCGCTGACAAAAGCTGGAGCCAGTAGAGAATCCGACTCACATAGCTGG
AGATGTAAAGCCATCTCGCATATGGAAGAAGAGGAACTTCTGAGTTCTTCCATGTCAGAGTTGTTCGACGATCAAAGATC
TCTTGTCGTCCGATTCTCGTCGTCGCTTCTCTCAATCCATTGTCGAGGATCGGCTTAAAGATCCCATCGCTGCAGAGAAA
CTAAAATGTTCACCCTAAATTGAATCGATTCCAATTCGATTAAGCAAAGAGAGAAGAGATTATCGAAACCTGATTCGTTT
TAAATTTCTGAGAAGTGAAATTGAGCTTGATTGGAGCACGCGGAAGCTACTGATTCCGACGCCGGATACAGTCCACGTGG
CCTGGTGCTGCCACTCGAGCTCGTGGCTTCTGCTGAAGATTCGAGTGCCTTCGATGAGGAGAATGATGGTGATGAACCAA
AAATCGGATTTTTCGAGCGTGATAGCGAATCCACCGAGAAGAACCACCGTGGCCCAAATGAAACCTAGGGTTCCGAGATT
AGTGGCGATTTTCTCGATGATTGCAAGGCGGAGAGCGAAGAGTGTGAGTTTCTGCTCCGGCGCGGGTGATGTTGATCTGT
GAAACGCGATCGCGGAAGATACAGACGCTGCGTCTGCGGT
>AT3G06230.1 | chr3:1886378-1889377 FORWARD LENGTH=3000
ACAGCTTCACAGCTTCTCAACCACCCTTTTCTTCTCCACCAAGATTAGGGTTAGGGTTATCTCCGAAGATATTGTATTGG
TTACTGAAAACATTAGACTCTCAGTGATCCAAAGAGATCAAAAGATGCACCAAAGTAGGTTTTGGTCTACCACTTGTAAA
GGATCGGAGATGAAGTGATGATATTAGTGGATTTCCGGGAGTAAAACTCCCGGCGAGATGTAGGGTCTCCACATTGGAGA
TCTGAACTCGTTAAATTCGTTGTGTCTTTTACGTTTCCGTAAGCTTGATCTTGATCATATATATCACAAACGAAAGATCG
AGACAGGAAGATGCGAGGCTAAACATGAGAGTGTACAAAGAGCGAATTTCTCGGCTACTACGTTTCTTGGATTCAAAGAA
AGTTTAATCATAATATACCAAACTAGTTTAGGCCTGAAAATTAATTTAGAATATGAAGTTACAGTCTCTTTGAGAAATAT
CTGTATAGTATTTCCTATGTGTTCTAACTAACTTAAACTCATACCCGTTCAGGTTATGTTCCTTCCGCATTAACACATGA
TGATGATAATTGATGTTTGTGATCACCTTTGGGAACCATTAGGATCAAGATTCATCAAAAGTTGGAAAAGTAAAATAATC
CTAACCAGATAAATTTTGGATTGAATTTTTCAAATCAAATCAGAATACATTGATTCTGTATATCTTATTGAAAAATCCAT
CAATTTACATCAACAATTTTATATCTAATAATTAATTTAAAGAGAAAATTTATAAAAGTTTATTAGAGCAAATAACTCAA
ACTCGGATTTTATAGTCGTTATGACCCGGTTTGACTATTGAACCGTTTAACCGAGAAATTGGGACTCAATTAAGACAACC
GAAACTAGACCCGGATCCAGTGTTAGCGGGCTAGATTAAGGTGTCGGGTCATAGCGGAGAAGCAACCAGACGCCAACAAT
GAAAGCGATCCAGTTGCTGTGGGAAGCGATAATGGAGGCGACGAAGAGAGAAAGACGGAGAGAAGATGACGACGGCGAAA
AAGCTTCACCGGAATCACTCGTTCTTCCACCAGAGATCATTACAGAAATTCTTCTCCGATTACCAGCCAAATCGATCGGG
CGATTCAGGTGCGTATCAAAGCTCTTTTGCACTTTATCGTCAGATCCAGGGTTCGCGAAGATTCACCTCGATCTGATCCT
TCGAAACGAATCCGTAAGATCGCTCCACCGTAAGCTCATTGTGTCTTCACATAATCTGTACTCGTTAGATTTCAATTCGA
TCGGTGACGGAATTAGGGATTTAGCGGCTGTGGAACACAATTATCCTCTTAAAGACGATCCAAGCATTTTCTCTGAGATG
ATTAGGAATTACGTGGGGGACCATCTGTACGATGATCGTCGCGTGATGCTTAAGCTGAATGCGAAATCGTATCGAAGAAA
CTGGGTTGAGATCGTTGGATCTTCCAATGGTTTAGTGTGTATCTCTCCTGGTGAAGGAGCTGTTTTCTTGTATAATCCAA
CTACCGGAGATTCCAAGAGATTACCTGAAAATTTTCGTCCCAAATCTGTAGAATACGAAAGAGATAATTTCCAAACTTAT
GGATTTGGTTTCGATGGTCTCACTGATGATTACAAATTGGTGAAGCTTGTTGCTACCAGTGAAGATATTCTCGATGCTAG
TGTCTATTCCTTGAAGGCTGACTCATGGAGACGGATCTGCAATTTGAATTATGAGCACAACGATGGCTCCTACACGTCCG
GTGTGCATTTCAACGGTGCGATTCACTGGGTGTTCACAGAGAGTAGGCACAACCAAAGAGTGGTTGTAGCATTTGATATT
CAAACCGAGGAGTTTCGAGAGATGCCAGTGCCTGATGAAGCTGAAGATTGTTCCCATAGGTTTAGCAACTTTGTGGTCGG
AAGTCTCAATGGACGTCTCTGTGTGGTCAATAGTTGCTACGATGTGCATGATGATATATGGGTGATGAGTGAGTACGGTG
AAGCTAAATCCTGGAGCAGAATTCGAATCAACTTGTTGTATAGGTCGATGAAACCGCTCTGTTCGACTAAGAACGATGAA
GAGGTTCTTCTGGAGCTTGATGGAGACCTGGTGTTGTACAACTTTGAAACCAATGCATCGAGTAATCTAGGAATTTGTGG
GGTTAAGCTCAGTGACGGGTTCGAGGCAAATACATACGTAGAGAGCCTCATATCACCCAACTCTTATGGTATAGAGAGCT
GAGGAAGTCTGCTTTTTGCTAAGATATAATAAACCAACATTCGGATTAGAAATGTTTTAGAAACATAATCATGTAATATG
TATCATGTAATTAACAACGAATGGTCAATGGGTATTTTAAGTTTCTTTCTCCTTAATTCTCTCTTCCCGCTCTAACTTTT
CGTCACTTCCTTTTTGTTTGTTAAAGATTACATCAAATTATTCATAATAATGATACCTGAGGAACTGCAAGTATTTGTCT
GTAAAGAAAAAGTTAAATACGAGTGTAGAGAAGAAGGAGAACTTGATAACGATTTTACATGACATCCTAAGTTTCTACTA
GATTCATATGAACTTCCAAAATGTCCTGAATCTTCCAAAAATTCTAACTTGGTAGGTTCTTCACTTTCTTAAGATATTTA
GGAAACAAACATGAAAATAACAGAGAACATACATGTCGGTCACTAAACCCACCGATTTATCAATGGATACAACCGGCCTC
ACCACATCGACGACCTCCACCACCGCCTTTTCTGATGACTTTAAGTTAACAAAAGGGTTAGGATTTACATCGGCGGCCAC
AGATTCCATCTTCACTGATGAGGTAAGGCTTCATCTTCTTCTGATTTCTCAATCTGTAACAGAAGAAAGTGAACTCTTGA
AGAAAATAAAGAAATCAATTGATGCTTTTCTGGTTTCACAGCAAACTCATTCTTGAATTTCTGATATAGATAAGAATATG
TCAGATTTCTTTGCTAGAAAATATTCTACTTTCCCAGACA
>AT3G06240.1 | chr3:1888620-1891619 FORWARD LENGTH=3000
GGAAGTCTGCTTTTTGCTAAGATATAATAAACCAACATTCGGATTAGAAATGTTTTAGAAACATAATCATGTAATATGTA
TCATGTAATTAACAACGAATGGTCAATGGGTATTTTAAGTTTCTTTCTCCTTAATTCTCTCTTCCCGCTCTAACTTTTCG
TCACTTCCTTTTTGTTTGTTAAAGATTACATCAAATTATTCATAATAATGATACCTGAGGAACTGCAAGTATTTGTCTGT
AAAGAAAAAGTTAAATACGAGTGTAGAGAAGAAGGAGAACTTGATAACGATTTTACATGACATCCTAAGTTTCTACTAGA
TTCATATGAACTTCCAAAATGTCCTGAATCTTCCAAAAATTCTAACTTGGTAGGTTCTTCACTTTCTTAAGATATTTAGG
AAACAAACATGAAAATAACAGAGAACATACATGTCGGTCACTAAACCCACCGATTTATCAATGGATACAACCGGCCTCAC
CACATCGACGACCTCCACCACCGCCTTTTCTGATGACTTTAAGTTAACAAAAGGGTTAGGATTTACATCGGCGGCCACAG
ATTCCATCTTCACTGATGAGGTAAGGCTTCATCTTCTTCTGATTTCTCAATCTGTAACAGAAGAAAGTGAACTCTTGAAG
AAAATAAAGAAATCAATTGATGCTTTTCTGGTTTCACAGCAAACTCATTCTTGAATTTCTGATATAGATAAGAATATGTC
AGATTTCTTTGCTAGAAAATATTCTACTTTCCCAGACAAAGGAGATAGTCTTACAAAGGAGATAGTCTCTAGTCTATACC
AAATGACGTTGTTTCACTTCAATTCATAATACCATCTCTGTTACAAGAAACTGGATCAATCATTTTTACGACATGAAGCA
CCAGCGTCATTAAAAGCTAAACCATAAACTGAATCTAATGGCAAAATGATCCAAGAGCTCAGACATAAATGAAACAATGT
TATTCATAAGGAGGCAGAACAGAGGGAGAGTCTGCCGCCGATGAGGCAACCAACACAGCCCAAATGAGAATCTATGAAGG
ACAAGAACAGAAAACAACCTCGCTACCAAACAGATTTTGAAGATTTAGACATCTTAGATTATAAACTCGAGAAACAAAGA
GAATCAGGACAACTGACCTTACTTGGTTTTCTCATCTCTGCCAACACAGTTTCTTCCCACCCTCTCGCATGATCTCATAT
GCAAGCTTATACTTCTCCAGAGACGATGTCCCAAACTCTATATACTTTGAAGCTGCTTCCCTTAGGCTCCAGATCATCAA
GGCCTTAAGGTCCTGAGAAGTCACCCCTGATTCTACATCTCGTACAAACCCAAACTCTGCGTTTTTGGTCCAGCGATGAA
GTATATACCGAGATGGGAGTTCTCGAATGTCTAAGAGGTTAAACACTTTCAAGATATGTCTGCAGAGAAGTCCTTCGTAC
TCAAACATTTGACAACTGCAGCTTGCATTGAGATTCGATGCACTGAAAGTCACGGCGTGCTTCTCGTTCTCGTTCCCACA
TTTCCTCACTAGAAATCTGCTGATGGCTCCCTCCTCGTAGGTCTTTAAACCGAGGTAATTATAAGACTGAGCAAGCTCGC
TCTGGAAAATTCTGAAGATGGTGAGCGTGTACAACCTTCTGCATTGTTCTTCAACGGGCTCTTTTGTCTGCAGAAACGGC
TGCAAGTTATAAGAATTGAAATCTTCTTTTCTTTCCTCTTCACGGCGCTGCTCGAGTCCTTGCTCATACCGTGAGATGAA
CTCCCTAAGAGACGTTAGAGAATTAAGGGAAGTGCCGTAAAACGGATCAAAGGTGCCGTCTACATGGATTCCACCAAAGA
AACTGGCTCTTAGATATGCCGGTACCCATTTCTCGCGCTTTTCATATATTTCTCTAAGCCACATGTTATCCCTAAGGCCG
TATTTGTTTACAAGAGAACTCCACATGGTATCAAACTCGACCGTTGTCTGAGACTGGTATAAACATTTCTCGTACTCGTA
CTTGAATTCATTCGGGAACGACCTGAGATTTTCTCGTTCTTTGGACCTTATTTGCCACGCTGAGAACCGGTGATGAGTCC
CGGGAAAGACTTGAGCCACAGCTTGTTGGATAGGCAAGTCTTGATCAGCTACCATAGATCTCGGACGACGGCCTGACATT
GCACGAAGCCATGTCTGAAACAACCATGAGAAAGCCTCTTTAGATTCATCAGCAACTAAGGCACCCCCGAGAAGCACGGG
TTGCCTATGATGATTAAAACCGATAAATGTTGCAAACGGAACAGAGTAGTCTCCTTTTCTATATGAAGTATCAAAAACAA
CAGCATCACCAAATTGACTGCAGGCGAATCTTGACCGACTATCTGCCCAGAAAATGCTCATGCAGCTTCCGTTACTATCA
AGCTCGATGGCGTAAAAGAATCCCATGTCTTCTGCCTGTTTTGACTGAAAATAGTCAAGAAGCACTGGATACCATTCCTT
ACCTATGGTGTTTTCTCGGGTACTACTGATGTGATTGCTTAAGTCGTTTAGTTCAATAAGATCCACAGAATCCAACCCTC
CTGTCACATCATCTGTTATCTTTTTCATACCGGCATTCTTCTTTCCCGGTTCAAGGTCATGATTATGATCCTTATTGAGA
CGGTCGACTATCCAACCTCCAGAGTCTTGCCTTTTGATCCTCATGTAAGCTCCACAACCCATTCTCGAAGGATGTTGAAA
CCCCTCTTTCGAACAAACAAATCTTCTGGATGTGATCGAACCGTCAACTTTTGATCGAAACAACTGCCCTATTCGAACTC
TAAAACCTACAACTTCAGCATACGCTTGATAAAACTGGCACGCTTCATTAGCTGAGTTGAACTCCAACCCTGCATACGGT
TCAGTGGCCTTGGGCTGAGTTTGCCCATCACTATCTTCAGCTCCTTTGAAGCGCTTAAAAGAGATCACACCAGAAGGGCA
TGACCTTCCTTTATCAGCCTCGTCAACAACTTTCATCTTG
>AT3G06250.2 | chr3:1886771-1889770 REVERSE LENGTH=3000
GAAAACCAAGTAAGGTCAGTTGTCCTGATTCTCTTTGTTTCTCGAGTTTATAATCTAAGATGTCTAAATCTTCAAAATCT
GTTTGGTAGCGAGGTTGTTTTCTGTTCTTGTCCTTCATAGATTCTCATTTGGGCTGTGTTGGTTGCCTCATCGGCGGCAG
ACTCTCCCTCTGTTCTGCCTCCTTATGAATAACATTGTTTCATTTATGTCTGAGCTCTTGGATCATTTTGCCATTAGATT
CAGTTTATGGTTTAGCTTTTAATGACGCTGGTGCTTCATGTCGTAAAAATGATTGATCCAGTTTCTTGTAACAGAGATGG
TATTATGAATTGAAGTGAAACAACGTCATTTGGTATAGACTAGAGACTATCTCCTTTGTAAGACTATCTCCTTTGTCTGG
GAAAGTAGAATATTTTCTAGCAAAGAAATCTGACATATTCTTATCTATATCAGAAATTCAAGAATGAGTTTGCTGTGAAA
CCAGAAAAGCATCAATTGATTTCTTTATTTTCTTCAAGAGTTCACTTTCTTCTGTTACAGATTGAGAAATCAGAAGAAGA
TGAAGCCTTACCTCATCAGTGAAGATGGAATCTGTGGCCGCCGATGTAAATCCTAACCCTTTTGTTAACTTAAAGTCATC
AGAAAAGGCGGTGGTGGAGGTCGTCGATGTGGTGAGGCCGGTTGTATCCATTGATAAATCGGTGGGTTTAGTGACCGACA
TGTATGTTCTCTGTTATTTTCATGTTTGTTTCCTAAATATCTTAAGAAAGTGAAGAACCTACCAAGTTAGAATTTTTGGA
AGATTCAGGACATTTTGGAAGTTCATATGAATCTAGTAGAAACTTAGGATGTCATGTAAAATCGTTATCAAGTTCTCCTT
CTTCTCTACACTCGTATTTAACTTTTTCTTTACAGACAAATACTTGCAGTTCCTCAGGTATCATTATTATGAATAATTTG
ATGTAATCTTTAACAAACAAAAAGGAAGTGACGAAAAGTTAGAGCGGGAAGAGAGAATTAAGGAGAAAGAAACTTAAAAT
ACCCATTGACCATTCGTTGTTAATTACATGATACATATTACATGATTATGTTTCTAAAACATTTCTAATCCGAATGTTGG
TTTATTATATCTTAGCAAAAAGCAGACTTCCTCAGCTCTCTATACCATAAGAGTTGGGTGATATGAGGCTCTCTACGTAT
GTATTTGCCTCGAACCCGTCACTGAGCTTAACCCCACAAATTCCTAGATTACTCGATGCATTGGTTTCAAAGTTGTACAA
CACCAGGTCTCCATCAAGCTCCAGAAGAACCTCTTCATCGTTCTTAGTCGAACAGAGCGGTTTCATCGACCTATACAACA
AGTTGATTCGAATTCTGCTCCAGGATTTAGCTTCACCGTACTCACTCATCACCCATATATCATCATGCACATCGTAGCAA
CTATTGACCACACAGAGACGTCCATTGAGACTTCCGACCACAAAGTTGCTAAACCTATGGGAACAATCTTCAGCTTCATC
AGGCACTGGCATCTCTCGAAACTCCTCGGTTTGAATATCAAATGCTACAACCACTCTTTGGTTGTGCCTACTCTCTGTGA
ACACCCAGTGAATCGCACCGTTGAAATGCACACCGGACGTGTAGGAGCCATCGTTGTGCTCATAATTCAAATTGCAGATC
CGTCTCCATGAGTCAGCCTTCAAGGAATAGACACTAGCATCGAGAATATCTTCACTGGTAGCAACAAGCTTCACCAATTT
GTAATCATCAGTGAGACCATCGAAACCAAATCCATAAGTTTGGAAATTATCTCTTTCGTATTCTACAGATTTGGGACGAA
AATTTTCAGGTAATCTCTTGGAATCTCCGGTAGTTGGATTATACAAGAAAACAGCTCCTTCACCAGGAGAGATACACACT
AAACCATTGGAAGATCCAACGATCTCAACCCAGTTTCTTCGATACGATTTCGCATTCAGCTTAAGCATCACGCGACGATC
ATCGTACAGATGGTCCCCCACGTAATTCCTAATCATCTCAGAGAAAATGCTTGGATCGTCTTTAAGAGGATAATTGTGTT
CCACAGCCGCTAAATCCCTAATTCCGTCACCGATCGAATTGAAATCTAACGAGTACAGATTATGTGAAGACACAATGAGC
TTACGGTGGAGCGATCTTACGGATTCGTTTCGAAGGATCAGATCGAGGTGAATCTTCGCGAACCCTGGATCTGACGATAA
AGTGCAAAAGAGCTTTGATACGCACCTGAATCGCCCGATCGATTTGGCTGGTAATCGGAGAAGAATTTCTGTAATGATCT
CTGGTGGAAGAACGAGTGATTCCGGTGAAGCTTTTTCGCCGTCGTCATCTTCTCTCCGTCTTTCTCTCTTCGTCGCCTCC
ATTATCGCTTCCCACAGCAACTGGATCGCTTTCATTGTTGGCGTCTGGTTGCTTCTCCGCTATGACCCGACACCTTAATC
TAGCCCGCTAACACTGGATCCGGGTCTAGTTTCGGTTGTCTTAATTGAGTCCCAATTTCTCGGTTAAACGGTTCAATAGT
CAAACCGGGTCATAACGACTATAAAATCCGAGTTTGAGTTATTTGCTCTAATAAACTTTTATAAATTTTCTCTTTAAATT
AATTATTAGATATAAAATTGTTGATGTAAATTGATGGATTTTTCAATAAGATATACAGAATCAATGTATTCTGATTTGAT
TTGAAAAATTCAATCCAAAATTTATCTGGTTAGGATTATTTTACTTTTCCAACTTTTGATGAATCTTGATCCTAATGGTT
CCCAAAGGTGATCACAAACATCAATTATCATCATCATGTGTTAATGCGGAAGGAACATAACCTGAACGGGTATGAGTTTA
AGTTAGTTAGAACACATAGGAAATACTATACAGATATTTCTCAAAGAGACTGTAACTTCATATTCTAAATTAATTTTCAG
GCCTAAACTAGTTTGGTATATTATGATTAAACTTTCTTTG
>AT3G06250.3 | chr3:1886771-1889770 REVERSE LENGTH=3000
GAAAACCAAGTAAGGTCAGTTGTCCTGATTCTCTTTGTTTCTCGAGTTTATAATCTAAGATGTCTAAATCTTCAAAATCT
GTTTGGTAGCGAGGTTGTTTTCTGTTCTTGTCCTTCATAGATTCTCATTTGGGCTGTGTTGGTTGCCTCATCGGCGGCAG
ACTCTCCCTCTGTTCTGCCTCCTTATGAATAACATTGTTTCATTTATGTCTGAGCTCTTGGATCATTTTGCCATTAGATT
CAGTTTATGGTTTAGCTTTTAATGACGCTGGTGCTTCATGTCGTAAAAATGATTGATCCAGTTTCTTGTAACAGAGATGG
TATTATGAATTGAAGTGAAACAACGTCATTTGGTATAGACTAGAGACTATCTCCTTTGTAAGACTATCTCCTTTGTCTGG
GAAAGTAGAATATTTTCTAGCAAAGAAATCTGACATATTCTTATCTATATCAGAAATTCAAGAATGAGTTTGCTGTGAAA
CCAGAAAAGCATCAATTGATTTCTTTATTTTCTTCAAGAGTTCACTTTCTTCTGTTACAGATTGAGAAATCAGAAGAAGA
TGAAGCCTTACCTCATCAGTGAAGATGGAATCTGTGGCCGCCGATGTAAATCCTAACCCTTTTGTTAACTTAAAGTCATC
AGAAAAGGCGGTGGTGGAGGTCGTCGATGTGGTGAGGCCGGTTGTATCCATTGATAAATCGGTGGGTTTAGTGACCGACA
TGTATGTTCTCTGTTATTTTCATGTTTGTTTCCTAAATATCTTAAGAAAGTGAAGAACCTACCAAGTTAGAATTTTTGGA
AGATTCAGGACATTTTGGAAGTTCATATGAATCTAGTAGAAACTTAGGATGTCATGTAAAATCGTTATCAAGTTCTCCTT
CTTCTCTACACTCGTATTTAACTTTTTCTTTACAGACAAATACTTGCAGTTCCTCAGGTATCATTATTATGAATAATTTG
ATGTAATCTTTAACAAACAAAAAGGAAGTGACGAAAAGTTAGAGCGGGAAGAGAGAATTAAGGAGAAAGAAACTTAAAAT
ACCCATTGACCATTCGTTGTTAATTACATGATACATATTACATGATTATGTTTCTAAAACATTTCTAATCCGAATGTTGG
TTTATTATATCTTAGCAAAAAGCAGACTTCCTCAGCTCTCTATACCATAAGAGTTGGGTGATATGAGGCTCTCTACGTAT
GTATTTGCCTCGAACCCGTCACTGAGCTTAACCCCACAAATTCCTAGATTACTCGATGCATTGGTTTCAAAGTTGTACAA
CACCAGGTCTCCATCAAGCTCCAGAAGAACCTCTTCATCGTTCTTAGTCGAACAGAGCGGTTTCATCGACCTATACAACA
AGTTGATTCGAATTCTGCTCCAGGATTTAGCTTCACCGTACTCACTCATCACCCATATATCATCATGCACATCGTAGCAA
CTATTGACCACACAGAGACGTCCATTGAGACTTCCGACCACAAAGTTGCTAAACCTATGGGAACAATCTTCAGCTTCATC
AGGCACTGGCATCTCTCGAAACTCCTCGGTTTGAATATCAAATGCTACAACCACTCTTTGGTTGTGCCTACTCTCTGTGA
ACACCCAGTGAATCGCACCGTTGAAATGCACACCGGACGTGTAGGAGCCATCGTTGTGCTCATAATTCAAATTGCAGATC
CGTCTCCATGAGTCAGCCTTCAAGGAATAGACACTAGCATCGAGAATATCTTCACTGGTAGCAACAAGCTTCACCAATTT
GTAATCATCAGTGAGACCATCGAAACCAAATCCATAAGTTTGGAAATTATCTCTTTCGTATTCTACAGATTTGGGACGAA
AATTTTCAGGTAATCTCTTGGAATCTCCGGTAGTTGGATTATACAAGAAAACAGCTCCTTCACCAGGAGAGATACACACT
AAACCATTGGAAGATCCAACGATCTCAACCCAGTTTCTTCGATACGATTTCGCATTCAGCTTAAGCATCACGCGACGATC
ATCGTACAGATGGTCCCCCACGTAATTCCTAATCATCTCAGAGAAAATGCTTGGATCGTCTTTAAGAGGATAATTGTGTT
CCACAGCCGCTAAATCCCTAATTCCGTCACCGATCGAATTGAAATCTAACGAGTACAGATTATGTGAAGACACAATGAGC
TTACGGTGGAGCGATCTTACGGATTCGTTTCGAAGGATCAGATCGAGGTGAATCTTCGCGAACCCTGGATCTGACGATAA
AGTGCAAAAGAGCTTTGATACGCACCTGAATCGCCCGATCGATTTGGCTGGTAATCGGAGAAGAATTTCTGTAATGATCT
CTGGTGGAAGAACGAGTGATTCCGGTGAAGCTTTTTCGCCGTCGTCATCTTCTCTCCGTCTTTCTCTCTTCGTCGCCTCC
ATTATCGCTTCCCACAGCAACTGGATCGCTTTCATTGTTGGCGTCTGGTTGCTTCTCCGCTATGACCCGACACCTTAATC
TAGCCCGCTAACACTGGATCCGGGTCTAGTTTCGGTTGTCTTAATTGAGTCCCAATTTCTCGGTTAAACGGTTCAATAGT
CAAACCGGGTCATAACGACTATAAAATCCGAGTTTGAGTTATTTGCTCTAATAAACTTTTATAAATTTTCTCTTTAAATT
AATTATTAGATATAAAATTGTTGATGTAAATTGATGGATTTTTCAATAAGATATACAGAATCAATGTATTCTGATTTGAT
TTGAAAAATTCAATCCAAAATTTATCTGGTTAGGATTATTTTACTTTTCCAACTTTTGATGAATCTTGATCCTAATGGTT
CCCAAAGGTGATCACAAACATCAATTATCATCATCATGTGTTAATGCGGAAGGAACATAACCTGAACGGGTATGAGTTTA
AGTTAGTTAGAACACATAGGAAATACTATACAGATATTTCTCAAAGAGACTGTAACTTCATATTCTAAATTAATTTTCAG
GCCTAAACTAGTTTGGTATATTATGATTAAACTTTCTTTG
>AT3G06250.1 | chr3:1886771-1889770 REVERSE LENGTH=3000
GAAAACCAAGTAAGGTCAGTTGTCCTGATTCTCTTTGTTTCTCGAGTTTATAATCTAAGATGTCTAAATCTTCAAAATCT
GTTTGGTAGCGAGGTTGTTTTCTGTTCTTGTCCTTCATAGATTCTCATTTGGGCTGTGTTGGTTGCCTCATCGGCGGCAG
ACTCTCCCTCTGTTCTGCCTCCTTATGAATAACATTGTTTCATTTATGTCTGAGCTCTTGGATCATTTTGCCATTAGATT
CAGTTTATGGTTTAGCTTTTAATGACGCTGGTGCTTCATGTCGTAAAAATGATTGATCCAGTTTCTTGTAACAGAGATGG
TATTATGAATTGAAGTGAAACAACGTCATTTGGTATAGACTAGAGACTATCTCCTTTGTAAGACTATCTCCTTTGTCTGG
GAAAGTAGAATATTTTCTAGCAAAGAAATCTGACATATTCTTATCTATATCAGAAATTCAAGAATGAGTTTGCTGTGAAA
CCAGAAAAGCATCAATTGATTTCTTTATTTTCTTCAAGAGTTCACTTTCTTCTGTTACAGATTGAGAAATCAGAAGAAGA
TGAAGCCTTACCTCATCAGTGAAGATGGAATCTGTGGCCGCCGATGTAAATCCTAACCCTTTTGTTAACTTAAAGTCATC
AGAAAAGGCGGTGGTGGAGGTCGTCGATGTGGTGAGGCCGGTTGTATCCATTGATAAATCGGTGGGTTTAGTGACCGACA
TGTATGTTCTCTGTTATTTTCATGTTTGTTTCCTAAATATCTTAAGAAAGTGAAGAACCTACCAAGTTAGAATTTTTGGA
AGATTCAGGACATTTTGGAAGTTCATATGAATCTAGTAGAAACTTAGGATGTCATGTAAAATCGTTATCAAGTTCTCCTT
CTTCTCTACACTCGTATTTAACTTTTTCTTTACAGACAAATACTTGCAGTTCCTCAGGTATCATTATTATGAATAATTTG
ATGTAATCTTTAACAAACAAAAAGGAAGTGACGAAAAGTTAGAGCGGGAAGAGAGAATTAAGGAGAAAGAAACTTAAAAT
ACCCATTGACCATTCGTTGTTAATTACATGATACATATTACATGATTATGTTTCTAAAACATTTCTAATCCGAATGTTGG
TTTATTATATCTTAGCAAAAAGCAGACTTCCTCAGCTCTCTATACCATAAGAGTTGGGTGATATGAGGCTCTCTACGTAT
GTATTTGCCTCGAACCCGTCACTGAGCTTAACCCCACAAATTCCTAGATTACTCGATGCATTGGTTTCAAAGTTGTACAA
CACCAGGTCTCCATCAAGCTCCAGAAGAACCTCTTCATCGTTCTTAGTCGAACAGAGCGGTTTCATCGACCTATACAACA
AGTTGATTCGAATTCTGCTCCAGGATTTAGCTTCACCGTACTCACTCATCACCCATATATCATCATGCACATCGTAGCAA
CTATTGACCACACAGAGACGTCCATTGAGACTTCCGACCACAAAGTTGCTAAACCTATGGGAACAATCTTCAGCTTCATC
AGGCACTGGCATCTCTCGAAACTCCTCGGTTTGAATATCAAATGCTACAACCACTCTTTGGTTGTGCCTACTCTCTGTGA
ACACCCAGTGAATCGCACCGTTGAAATGCACACCGGACGTGTAGGAGCCATCGTTGTGCTCATAATTCAAATTGCAGATC
CGTCTCCATGAGTCAGCCTTCAAGGAATAGACACTAGCATCGAGAATATCTTCACTGGTAGCAACAAGCTTCACCAATTT
GTAATCATCAGTGAGACCATCGAAACCAAATCCATAAGTTTGGAAATTATCTCTTTCGTATTCTACAGATTTGGGACGAA
AATTTTCAGGTAATCTCTTGGAATCTCCGGTAGTTGGATTATACAAGAAAACAGCTCCTTCACCAGGAGAGATACACACT
AAACCATTGGAAGATCCAACGATCTCAACCCAGTTTCTTCGATACGATTTCGCATTCAGCTTAAGCATCACGCGACGATC
ATCGTACAGATGGTCCCCCACGTAATTCCTAATCATCTCAGAGAAAATGCTTGGATCGTCTTTAAGAGGATAATTGTGTT
CCACAGCCGCTAAATCCCTAATTCCGTCACCGATCGAATTGAAATCTAACGAGTACAGATTATGTGAAGACACAATGAGC
TTACGGTGGAGCGATCTTACGGATTCGTTTCGAAGGATCAGATCGAGGTGAATCTTCGCGAACCCTGGATCTGACGATAA
AGTGCAAAAGAGCTTTGATACGCACCTGAATCGCCCGATCGATTTGGCTGGTAATCGGAGAAGAATTTCTGTAATGATCT
CTGGTGGAAGAACGAGTGATTCCGGTGAAGCTTTTTCGCCGTCGTCATCTTCTCTCCGTCTTTCTCTCTTCGTCGCCTCC
ATTATCGCTTCCCACAGCAACTGGATCGCTTTCATTGTTGGCGTCTGGTTGCTTCTCCGCTATGACCCGACACCTTAATC
TAGCCCGCTAACACTGGATCCGGGTCTAGTTTCGGTTGTCTTAATTGAGTCCCAATTTCTCGGTTAAACGGTTCAATAGT
CAAACCGGGTCATAACGACTATAAAATCCGAGTTTGAGTTATTTGCTCTAATAAACTTTTATAAATTTTCTCTTTAAATT
AATTATTAGATATAAAATTGTTGATGTAAATTGATGGATTTTTCAATAAGATATACAGAATCAATGTATTCTGATTTGAT
TTGAAAAATTCAATCCAAAATTTATCTGGTTAGGATTATTTTACTTTTCCAACTTTTGATGAATCTTGATCCTAATGGTT
CCCAAAGGTGATCACAAACATCAATTATCATCATCATGTGTTAATGCGGAAGGAACATAACCTGAACGGGTATGAGTTTA
AGTTAGTTAGAACACATAGGAAATACTATACAGATATTTCTCAAAGAGACTGTAACTTCATATTCTAAATTAATTTTCAG
GCCTAAACTAGTTTGGTATATTATGATTAAACTTTCTTTG
>AT3G06260.1 | chr3:1890804-1893803 REVERSE LENGTH=3000
AGAGGCAAAAGAAAAAAACCATTAAACATGGCACATATAGGAGAGGAGAAGATACAAAAGAAAGCAGGGGTTTTTAGCGA
TCAAAGAGAGCCAAAAATGTTTCATTACAAAGTGAAAAAAAGTTGTAATGTTAAACACATTGTTGTGCATTTGAGCTCAG
AGTGTGTTTCATCACAAGAAGAGATAGATGGTATTATCATCATCATCATTTTTTTTTTCTCCTTTCTTCGGTTTTGTTTC
CCTCTCTTTGATTCAAACCTTTAGAATATTCCTCGTGTAATATACATAGGTACAAACAAAATGGAGGATTAAATTCATTC
TTTTTATAAACAGAGAATCGAATCTAAATTGTTTACAAATCATCAAAACTTTATCACTAAAGAAAAAAGATCCGACACAG
AAACTAGCGACACTGTTTCGAAATTCCGGTTACAGACAGTGGCTGTCTGAAATCAATCTACATCAATCCAGAACAAAACA
GGAAGACAATAAGTTTTACCAGAATTAAGGCGAGAGACGTCACAAATCTGCAGGATTCTCCAACAAGCAAGCATAAGGAA
CTTTTGGCCGGTATAGTTTTGTCCGCTTCGGTCTCGGTTTAGTGGAATTCCCGACGACAAGCTTACACCGCCGATCAATT
TCGTGTCTTTCTTTGGGTTAGATTCCGGTGTCTGGTAATGGCGAATCACTAACTAACGGATTCTCTGATTTGTAACTAAC
ATAACGCGGGAAAAAAACTAAAGGACGAGCAAACCAACCTCAGCTGATTATTAGAGAAAAATATTGATATACAGAAGAAC
CCTAGATACCTCCGATCCTCGAAATCGATTTGTATCTTCAGGGGAAGAATAAATGTGTTTCCTTTTTTCAAATCTGTAAA
ATTTATAATGATAAAGATGACTTTTTTATTATTATTATTAAATTTGAGTTGAGACTCGAGACCATGTCCTTTGGAAAGTT
AATAAAAAACAGAGTATTTTTTAAGTAATGTTATTACATTTGGTCAAAAATAAAGGTGGAGCTTTTTTGCTTTGCTTCTT
CTCATTCTCTCTCTCTATCTCTATATGTATCTCTGTCTATCTTCTTCTTCGTTTCAAGCCCTAAATTGTGTATCTTCTTT
GTTGCAATCTTCTCTACGAAGAGAATGGTGAAGAGGGTCAAGAATTGAGAGACTCCAAAGTGAAGTCTAATCGGCACACA
AACTTGAAGCCTTTCCGAGCGGTCTTGCAATCTCCGTCGTGTTAATTAAAGGAAGGGTTTTGCGTTTTCTTTCCTGATTC
GGTCGCTTCTATGGACATGGAGAGGTAATCTTCGGAGGACAATACATTTCAGATATGTGTTTCGATTAGTTTTTTTGTCT
TTTTTTCTCCCTCAAATTTCATTTCTTTTTAGCTTCAATTAAATTCAGATACGGGTTATGATTAATCTGCACTTCTCTAG
TTGTCTGATTATATCTTCTCATTGTTTCTTCTTTAGGAGTTTTCCATTTTTGCGTTTTTTGGTTACATAAAAAAAAAAAA
GAATGCGAGGCTAATTAGAGATCTAAGCTTAGGTGTGAGATACATAATCTTTCAGTAGCTATCTGTCTTTGTTTTGTATT
TACTGTTTTCTGTGTCCAAGAATGTGTAGTTTGATTTCGCATCACTGACATTGGTTGCATATTAGATAACTGTCTGTGTA
CATTTGGTTTTGATGCAGTGCAGATACTGAACCTACCAGTTTAAATTGTGGGAACAACATGGTTGTCAAAACTTATCCAT
TAGGAATGGTTGGGACTAACAATGGCATTGCTGAAAACGAAGGAGATTCTGGTCTTGAACCTTATGTTGGATTAGAGTTT
GATACTGCTGAGGAAGCAAGGGACTACTACAACTCTTATGCTACGCGGACGGGTTTTAAGGTTAGGACGGGTCAGTTGTA
TAGATCTAGGACCGATGGTACAGTTTCATCGAGGAGGTTTGTTTGCTCAAAGGAAGGTTTTCAGCTTAATTCAAGAACCG
GTTGTCCTGCGTTTATCCGAGTTCAGAGACGAGATACTGGCAAATGGGTTCTTGACCAGATTCAGAAAGAGCACAACCAT
GACCTTGGAGGTCATATAGAGGAGGCTCAGACTACTCCCCGTCCTTCTGTACAACAGAGAGCACCGGCTCCCACTAAGCT
AGGCATATCGGTTCCACATAGACCCAAGATGAAAGTTGTTGACGAGGCTGATAAAGGAAGGTCATGCCCTTCTGGTGTGA
TCTCTTTTAAGCGCTTCAAAGGAGCTGAAGATAGTGATGGGCAAACTCAGCCCAAGGCCACTGAACCGTATGCAGGGTTG
GAGTTCAACTCAGCTAATGAAGCGTGCCAGTTTTATCAAGCGTATGCTGAAGTTGTAGGTTTTAGAGTTCGAATAGGGCA
GTTGTTTCGATCAAAAGTTGACGGTTCGATCACATCCAGAAGATTTGTTTGTTCGAAAGAGGGGTTTCAACATCCTTCGA
GAATGGGTTGTGGAGCTTACATGAGGATCAAAAGGCAAGACTCTGGAGGTTGGATAGTCGACCGTCTCAATAAGGATCAT
AATCATGACCTTGAACCGGGAAAGAAGAATGCCGGTATGAAAAAGATAACAGATGATGTGACAGGAGGGTTGGATTCTGT
GGATCTTATTGAACTAAACGACTTAAGCAATCACATCAGTAGTACCCGAGAAAACACCATAGGTAAGGAATGGTATCCAG
TGCTTCTTGACTATTTTCAGTCAAAACAGGCAGAAGACATGGGATTCTTTTACGCCATCGAGCTTGATAGTAACGGAAGC
TGCATGAGCATTTTCTGGGCAGATAGTCGGTCAAGATTCGCCTGCAGTCAATTTGGTGATGCTGTTGTTTTTGATACTTC
ATATAGAAAAGGAGACTACTCTGTTCCGTTTGCAACATTTATCGGTTTTAATCATCATAGGCAACCCGTGCTTCTCGGGG
GTGCCTTAGTTGCTGATGAATCTAAAGAGGCTTTCTCATG
>AT3G06270.1 | chr3:1897888-1900887 FORWARD LENGTH=3000
TGCACATTCCTATTTGCCCCTTTGTTTGATTTTTCTGTACTGTAATGTTACAGGTTTCATCCAACTATATAGCAAAGTTA
AAAGTAATGCTCTCTCTTTTGTGTATGAGCTTCTTTTACCAAGATTAAATGACGTGTTTAATACGCTATTTGCTCTTACA
CGTTGCTTGTTGCGGAGAATAAGCTCTTGGCGACCCAAACAAGTTTACTTGTGTTCTTTTTTTTCAAATTAAAGAATGAA
AACATCATTATAAAGCCCGCCAATTATTTACAAAGAAATGAGACTCTCTATGTGATTGGGAAGAATATGGTGACGTTCGT
ATCCAAGTCTATTACGTCGCCTAAATTCGTCGTCCGCGAGTCCTTCATATATGACTCTTCTAAAGCTGTTTCTCTGTGGA
TCGAAATACAGAGCATGAAACGGACTCTGCAAAGTTGTTGGTGCGTAAACAAACTCACCGGCTTCAGTCACACCCGTTAG
TTCTAAAAAGGTGTCCAAAATTGGATCATCGAGTGGAAAAGTTAAAGAAAATGTTCTAAACGACCACGCATGTCTCTCTG
CATCCTCCAGAACCCATAGTGAAATAAAGGCTTTCACATAGGTTGCAGAAGCAAGAGAAGCTAACTTTCCCTCGTAAGTT
AAGAGGTAACCTTGGGAACTTTCCCTGAGCACGATCAAATTCACCAGATTCATAATACAGAACCCCGTTGATGCATCGTC
CACGAGGGTAGTAAGGGCAATGTTCAAAGCTACCTTGGATAAATCTCCATGATTTTTTAGCTCTTCCCAATGTAAGAACC
CGAGGCTGGTTGCTGCTTTTTGTCTTTGTCTTCTCTTCACATCTTCTTCTTCTTGTTTCTCCATCATCAAACCCTATCTT
TTTCTCCTTCTTCCTCTCTGTTAGATTACGCGTATCTATAGGGTTTAGGGTTTTAGACAAGAAGTTTTTCATGTTAACTT
GGTAGTAATTATAAAAATGATGGGTCTCACGCGCTCGCTGGAGGCATGCTTTATTTCTTCTCTATACATAATACATAAGT
GTATGGGTTTCGTTCACGCGCCGAGAGTGCGAGTGTTGGAACATATAAGACTAGTAGTAATAATGTACTAATGGTCAGTG
AAGTACAAAACTTCTACCAAACTGATGATGACACGTGTAGGGGAAGCAAAATACCTTCTTTGACAAAAACTGACATGCAA
CAACAACAAACATTAACAAAAAGGGCTGACGAAAATCAGAAGTAAATACAGAGCTTCTCGGCTATGCTATTCTGTACCAT
GTTACATTTTTCCAACAATTCATCTAATCTCTCACTCTCTCTCTTCTCTATCGTCTTCTTCTCTGCCGCTTCTCTACCTT
TACTTCTCCATGATCTCTCGCCTAACTCATCATCCTCAGTTATCATCAGATCAATACCTCGACAAGCTTCTCTGTTCTTT
TCCAACATCGATTCCTCTATATCTCTATGATCATCGATGAGCATTCCTGTCTCAACAACTCTCTGGGCTTTGTCATCATA
TGGAGGAGGCGACTTCAAGGGGCTGCAGCTGATTTCTATCATTTCATGAAGCAATGGAAGATTTGGAGGACAAGATGGGT
ATGATGCATCTTCAGCCAAGAATTTATCTGCATAGCTTGAAGTTGACATGTTGAGATCAGACTTCAGTACGTAAGCTGAG
GAAGATGATGCATCAAACAAACCCATTATCCGCCAGTTGAAGATCCTCTGGAAGATACCAATCCATCTCGGGGTGATATG
GTAGCGGCTTGAGTTATGGAGTTCGAGTCTAGTGTTTCTTTCTAGCATCACTCCTGTTTCTTTAGTAGCTAATGAGACTC
CCATAAGATTGCTTCTCTGTGTTAAGTACTCAATTAAGCATCCCTCAAGCCTTTGCGTGTGGTTCTCTATCTCAGCACCA
GAAGCACATCCTACGGTTAGCCATGTCAAATCATCTTCAAAATCTGGGAGCTTACAATTCTCTAGCACGGAACTGAGTAG
TTCGACGTTCTCTGCACTGCTCCAGTCCAGGTTGGGAAGATACCGCTTGACCATTAAACATTCTTTTCTATTATCCTCGA
GCAACATTGTCTCAGGGCAAGGCCAACCGATGGGATTTGCTTCAGCAGCAGAAGTGATGTTTCTTCGTGATGTTTCCAAT
GCGTCGTTGAAGGCTGATATGCAGATGTTAGGACCAACCTCCTGATCTGGCATCTGCTTAAGCAACTCCAAGGAAAAACT
GAAATGGGTCAGAAACAGTTCCCGGAGTTTAACATGATGAAGATTTGGTTGCAGAGGTGAATTGCTTGCTAGCCATTTAA
ACCCATCTCTTAGCCGTGAATCATTGAAAAAATGAACTTCCTGCCCCTTTTGGGACTTATTAGCAATAGAAACGATGGAA
AAGCTTGCTATCTTTGACTTGTCAATATCATGGAGGCCTAATCCCGAGACAATGTCGGTATCAGGCTCCATGTGTTCCCC
ATTGCATGAGCTAATTACTACGAGAAGGGGAAGAACTGAACCGTTGGGTACTGATTCAAGAATGAGGTTAAGCTGTTCTC
TCTGAAGATTCAAAGGGAGGCCTCCAGATGCAAGGAAAAGGACTGCACTTGCACCACATGTTGTTTCACACATATCATTC
TCAGCCTCCACATCCCTAGCTACTGAGAGACAGCATGTGAAATCTATATCAGACCCATTTGCAACCCATTTGTTCCATAC
AGACACGCCGGGAGCTGAAAACAGCAGATTATCATCGTTGAGACTACTATGTTCTGCATGAGGCATAAGCTTTGATGATA
ACCATCGACTGGCTGCTGAATGCGTAACCTGACTTGCAGAAGATGATGAGTTTACTGATTTAGTCTGAGTACATAAGACG
ACCTTCCAGCTTATGCATTTTGATTCTGGATTCCTTCCAACTAGTATATCAGCTATCACATCAGAAATATTCAGCCTTGA
CCATGATTTCTCACGTTCTTCAAATCTCCTCCTCATGGCT
>AT3G06280.1 | chr3:1895155-1898154 REVERSE LENGTH=3000
ATAATTGGCGGGCTTTATAATGATGTTTTCATTCTTTAATTTGAAAAAAAAGAACACAAGTAAACTTGTTTGGGTCGCCA
AGAGCTTATTCTCCGCAACAAGCAACGTGTAAGAGCAAATAGCGTATTAAACACGTCATTTAATCTTGGTAAAAGAAGCT
CATACACAAAAGAGAGAGCATTACTTTTAACTTTGCTATATAGTTGGATGAAACCTGTAACATTACAGTACAGAAAAATC
AAACAAAGGGGCAAATAGGAATGTGCATCATTCATTAGACAGCTTTTTAATCTGTACAATGATAATTGTGATATCATCTG
TCCTATTCTCATGCTCCAACCACAGTTTATATGATTCCGCTGCTGCTGCAGCGCATCCATCGCGCGGATCTGCGTATCTC
CCCACCTGCAAACAACATTTTTCAATCACATTAAGACCCCAAACCAACAAAAACATATTGAGATCTTCAAAAGGGTATTT
TACCATATCAACAACAGCTTGGCTTGGAAGAAACTCGAAAATCCCATCGCTTGCAACAACAAAGAACAAATGGTTAGGCG
AGAGATGAACCATTGACACTTCTGGCTCTGCAATAACTCCAATGCTCTCAGCTGTAAAATCACCAACACTCCTCGTGAAT
GCGGTTCCCGGATACATCCCGTTTTGTACCCAAAGTCTCGGCGGATCTCCTCCTTCACTCTCTTCGTTTGCCCATGTTTG
TATATTCGGATCTTTCAACCCTTCCACTTGATCCACACTCAGCACTCTAGCTCCACAAGCTTTAACCCTCTCGCATTCAT
CTTTCCTAAAAGGCGTTTGATCGTAAGACAAATCCTCTGCTAGAATCCGATTCCTGTCTTTAACAGCGAGAACCGCCCTC
GAATCTCCTACATTGGCAACATAAATCTTATCCCCAACAACAAGAACCGTAATGGCAGTAGTACCACTCATCGAATCGTC
GATTTCACTATCGTGTAACTCTTCATTAACCCTCAAAAAAGCAGACTTGTAAGCTTTCTCCGGATCCTCAAGCAGAGTTG
GGTCTTCAGACAACATTTCCACAACCCTCTCCTTAACAAAATTCGAACACTGCGTACCCAACACACCGTGACCATCAAAG
ACACCGAAGAAATGAACATTCGGGTTACCTTGAAGCTCTGTTTTGATGCAGTAAGTGTCTTGATTCTCCTTATCAGGTGA
GTCAGGGTAATAGCCTCGTTGAGATAACACAGAGTAAACCATATCGAAATTAGGAGAAGGAACGTGAATAGATCCAAGAG
GTTTCTGATCTTTCCCCTTAAGAACACCATTGGCTTCTAAAGGTCCACGAGAATCTCCATCTGATGATGACGAAGGATAT
CGGCTACAACATTTGCATTGAACACAACCCATAACGCAGAAAAACAGATTCGATTGCACAAACAAAAAAACGTGCTTTCC
TTGAAAAATCTTTAGCTTCAAGCTGGGGCTAGAACAAGCAATCTCTAGGGAAACGAAATTCGTGGGATTCAACAATGGCG
TCCAGAAAAGTGTAGGGTTTTGCGAATGTCATGTTAAACGCGGCAAAATCGAAAAAGGAAAGACGAAATTGGAACCCAAA
GGCAGAATCTTTAATGGAAAAAAATGGAGGAAGAGGAAGAAGAGAAACAAAGGTTACAAAAGAGGAAAAATTCGTAACTT
TATCTTGTTGCTGCTGTTGTTCGAATTCTTCTTTCTTTTTTCACCTTGGTGGTCTTCCTCAACCTTTGTTTTTTCCCTTA
AAGGGTTATTTCGTCAACCCTTTTAAGAGAAAGCGTCAAAAATTTGAGAAACCCTAAAATGCCCAAAGCAGAGGAATTTG
TTCCTGAAGAAAGAATAAAAAGAGAAGAAGACGAAGAAGAAGAGAGAGAGAGAGAGAGAGAGAGATGAAAGAATATTGGT
TTGGTGGATCCGACGGATGGAGTACACGGGTGGGTTTGGCCTCTGCCACAGCCGCGCACGAGTTCCCAAATCAAACCAAA
AACTTTTTGAGATTATCGATGCTTTCTTTTCCTCGAGATAATTCCTTACTTTTCTCGTTTATTTTCTCCCCGTTTCGGGT
CGGGTATCATAACATTTTCTCGACCCGATAATCCATGAAAATATTGAAAACCTAATGGGCCTAAGGCCCTGTGAATTAGG
TAGCTATCACATTACCATACAACATGGTAAAAAATGTAAAATATAAAGGATTACTTAGTAAGTGTAATTTACCTCGAGAC
CATGTATGACATGGTGAGTCCAATCCATATATCCACTGTTTATGAAACAGTCTTTTTTTTTTGTGTACATGAAATTATGA
GTTCACTGATTTAGACCAATTACATGGAACTAGAGAAAGAAATCTTCTACCACTCAAGCAAGAAAGATTCGACTCGATTT
CTATTTGTCTTATCTGCAAATGGCTAGTATTGGTGAAAGAATAAGTTTGAACTCAAATATTTGTAATCGAAAGAGTTTCA
AGAGATCTTCTCTCTGGTTCATATATTATTTATATATATGGATTAGTATTAGGCATGAGAATGACCGATTGACACGCGAC
TGTCTTAGTAGCCATGCATGAAGATTGGAGTATATAAGACATTTTTCTTTTCTTGAAACGTGGAGTAACACACACTTTCT
TAAGTTAGTTTCTTACTATTTTACTTAACTTTTGGAATTACAGATTTTACCAGTACCACTATATATATGATGAGATCGTA
TGATGTTATCAGGGATTTGATCACATAAAAATCATTATTTTCTTGCATGAAAAGCATGCATTAATACATTTTAGGGGAGT
TTGTTACAGTATTCTAATTTTGGTACTTCCAAAAAGGAAAAAAAAAAACCCGCCGACGCAATCAAGTGTAAAAAGAAATG
ACAGCAAAGCAAATTGATCAGACCAATTTTGTCCTAAAAATAAACAATAATTTTTGTTTCCAAAAAAAAACATAAACCAG
TTTCTAAGAATCTAAAGAAGAAGAAACAAAATCTAAAAAT
>AT3G06290.1 | chr3:1896123-1899122 REVERSE LENGTH=3000
TTTTCGTCAGCCCTTTTTGTTAATGTTTGTTGTTGTTGCATGTCAGTTTTTGTCAAAGAAGGTATTTTGCTTCCCCTACA
CGTGTCATCATCAGTTTGGTAGAAGTTTTGTACTTCACTGACCATTAGTACATTATTACTACTAGTCTTATATGTTCCAA
CACTCGCACTCTCGGCGCGTGAACGAAACCCATACACTTATGTATTATGTATAGAGAAGAAATAAAGCATGCCTCCAGCG
AGCGCGTGAGACCCATCATTTTTATAATTACTACCAAGTTAACATGAAAAACTTCTTGTCTAAAACCCTAAACCCTATAG
ATACGCGTAATCTAACAGAGAGGAAGAAGGAGAAAAAGATAGGGTTTGATGATGGAGAAACAAGAAGAAGAAGATGTGAA
GAGAAGACAAAGACAAAAAGCAGCAACCAGCCTCGGGTTCTTACATTGGGAAGAGCTAAAAAATCATGGAGATTTATCCA
AGGTAGCTTTGAACATTGCCCTTACTACCCTCGTGGACGATGCATCAACGGGGTTCTGTATTATGAATCTGGTGAATTTG
ATCGTGCTCAGGGAAAGTTCCCAAGGTTACCTCTTAACTTACGAGGGAAAGTTAGCTTCTCTTGCTTCTGCAACCTATGT
GAAAGCCTTTATTTCACTATGGGTTCTGGAGGATGCAGAGAGACATGCGTGGTCGTTTAGAACATTTTCTTTAACTTTTC
CACTCGATGATCCAATTTTGGACACCTTTTTAGAACTAACGGGTGTGACTGAAGCCGGTGAGTTTGTTTACGCACCAACA
ACTTTGCAGAGTCCGTTTCATGCTCTGTATTTCGATCCACAGAGAAACAGCTTTAGAAGAGTCATATATGAAGGACTCGC
GGACGACGAATTTAGGCGACGTAATAGACTTGGATACGAACGTCACCATATTCTTCCCAATCACATAGAGAGTCTCATTT
CTTTGTAAATAATTGGCGGGCTTTATAATGATGTTTTCATTCTTTAATTTGAAAAAAAAGAACACAAGTAAACTTGTTTG
GGTCGCCAAGAGCTTATTCTCCGCAACAAGCAACGTGTAAGAGCAAATAGCGTATTAAACACGTCATTTAATCTTGGTAA
AAGAAGCTCATACACAAAAGAGAGAGCATTACTTTTAACTTTGCTATATAGTTGGATGAAACCTGTAACATTACAGTACA
GAAAAATCAAACAAAGGGGCAAATAGGAATGTGCATCATTCATTAGACAGCTTTTTAATCTGTACAATGATAATTGTGAT
ATCATCTGTCCTATTCTCATGCTCCAACCACAGTTTATATGATTCCGCTGCTGCTGCAGCGCATCCATCGCGCGGATCTG
CGTATCTCCCCACCTGCAAACAACATTTTTCAATCACATTAAGACCCCAAACCAACAAAAACATATTGAGATCTTCAAAA
GGGTATTTTACCATATCAACAACAGCTTGGCTTGGAAGAAACTCGAAAATCCCATCGCTTGCAACAACAAAGAACAAATG
GTTAGGCGAGAGATGAACCATTGACACTTCTGGCTCTGCAATAACTCCAATGCTCTCAGCTGTAAAATCACCAACACTCC
TCGTGAATGCGGTTCCCGGATACATCCCGTTTTGTACCCAAAGTCTCGGCGGATCTCCTCCTTCACTCTCTTCGTTTGCC
CATGTTTGTATATTCGGATCTTTCAACCCTTCCACTTGATCCACACTCAGCACTCTAGCTCCACAAGCTTTAACCCTCTC
GCATTCATCTTTCCTAAAAGGCGTTTGATCGTAAGACAAATCCTCTGCTAGAATCCGATTCCTGTCTTTAACAGCGAGAA
CCGCCCTCGAATCTCCTACATTGGCAACATAAATCTTATCCCCAACAACAAGAACCGTAATGGCAGTAGTACCACTCATC
GAATCGTCGATTTCACTATCGTGTAACTCTTCATTAACCCTCAAAAAAGCAGACTTGTAAGCTTTCTCCGGATCCTCAAG
CAGAGTTGGGTCTTCAGACAACATTTCCACAACCCTCTCCTTAACAAAATTCGAACACTGCGTACCCAACACACCGTGAC
CATCAAAGACACCGAAGAAATGAACATTCGGGTTACCTTGAAGCTCTGTTTTGATGCAGTAAGTGTCTTGATTCTCCTTA
TCAGGTGAGTCAGGGTAATAGCCTCGTTGAGATAACACAGAGTAAACCATATCGAAATTAGGAGAAGGAACGTGAATAGA
TCCAAGAGGTTTCTGATCTTTCCCCTTAAGAACACCATTGGCTTCTAAAGGTCCACGAGAATCTCCATCTGATGATGACG
AAGGATATCGGCTACAACATTTGCATTGAACACAACCCATAACGCAGAAAAACAGATTCGATTGCACAAACAAAAAAACG
TGCTTTCCTTGAAAAATCTTTAGCTTCAAGCTGGGGCTAGAACAAGCAATCTCTAGGGAAACGAAATTCGTGGGATTCAA
CAATGGCGTCCAGAAAAGTGTAGGGTTTTGCGAATGTCATGTTAAACGCGGCAAAATCGAAAAAGGAAAGACGAAATTGG
AACCCAAAGGCAGAATCTTTAATGGAAAAAAATGGAGGAAGAGGAAGAAGAGAAACAAAGGTTACAAAAGAGGAAAAATT
CGTAACTTTATCTTGTTGCTGCTGTTGTTCGAATTCTTCTTTCTTTTTTCACCTTGGTGGTCTTCCTCAACCTTTGTTTT
TTCCCTTAAAGGGTTATTTCGTCAACCCTTTTAAGAGAAAGCGTCAAAAATTTGAGAAACCCTAAAATGCCCAAAGCAGA
GGAATTTGTTCCTGAAGAAAGAATAAAAAGAGAAGAAGACGAAGAAGAAGAGAGAGAGAGAGAGAGAGAGAGATGAAAGA
ATATTGGTTTGGTGGATCCGACGGATGGAGTACACGGGTGGGTTTGGCCTCTGCCACAGCCGCGCACGAGTTCCCAAATC
AAACCAAAAACTTTTTGAGATTATCGATGCTTTCTTTTCC
>AT3G06290.2 | chr3:1896123-1899122 REVERSE LENGTH=3000
TTTTCGTCAGCCCTTTTTGTTAATGTTTGTTGTTGTTGCATGTCAGTTTTTGTCAAAGAAGGTATTTTGCTTCCCCTACA
CGTGTCATCATCAGTTTGGTAGAAGTTTTGTACTTCACTGACCATTAGTACATTATTACTACTAGTCTTATATGTTCCAA
CACTCGCACTCTCGGCGCGTGAACGAAACCCATACACTTATGTATTATGTATAGAGAAGAAATAAAGCATGCCTCCAGCG
AGCGCGTGAGACCCATCATTTTTATAATTACTACCAAGTTAACATGAAAAACTTCTTGTCTAAAACCCTAAACCCTATAG
ATACGCGTAATCTAACAGAGAGGAAGAAGGAGAAAAAGATAGGGTTTGATGATGGAGAAACAAGAAGAAGAAGATGTGAA
GAGAAGACAAAGACAAAAAGCAGCAACCAGCCTCGGGTTCTTACATTGGGAAGAGCTAAAAAATCATGGAGATTTATCCA
AGGTAGCTTTGAACATTGCCCTTACTACCCTCGTGGACGATGCATCAACGGGGTTCTGTATTATGAATCTGGTGAATTTG
ATCGTGCTCAGGGAAAGTTCCCAAGGTTACCTCTTAACTTACGAGGGAAAGTTAGCTTCTCTTGCTTCTGCAACCTATGT
GAAAGCCTTTATTTCACTATGGGTTCTGGAGGATGCAGAGAGACATGCGTGGTCGTTTAGAACATTTTCTTTAACTTTTC
CACTCGATGATCCAATTTTGGACACCTTTTTAGAACTAACGGGTGTGACTGAAGCCGGTGAGTTTGTTTACGCACCAACA
ACTTTGCAGAGTCCGTTTCATGCTCTGTATTTCGATCCACAGAGAAACAGCTTTAGAAGAGTCATATATGAAGGACTCGC
GGACGACGAATTTAGGCGACGTAATAGACTTGGATACGAACGTCACCATATTCTTCCCAATCACATAGAGAGTCTCATTT
CTTTGTAAATAATTGGCGGGCTTTATAATGATGTTTTCATTCTTTAATTTGAAAAAAAAGAACACAAGTAAACTTGTTTG
GGTCGCCAAGAGCTTATTCTCCGCAACAAGCAACGTGTAAGAGCAAATAGCGTATTAAACACGTCATTTAATCTTGGTAA
AAGAAGCTCATACACAAAAGAGAGAGCATTACTTTTAACTTTGCTATATAGTTGGATGAAACCTGTAACATTACAGTACA
GAAAAATCAAACAAAGGGGCAAATAGGAATGTGCATCATTCATTAGACAGCTTTTTAATCTGTACAATGATAATTGTGAT
ATCATCTGTCCTATTCTCATGCTCCAACCACAGTTTATATGATTCCGCTGCTGCTGCAGCGCATCCATCGCGCGGATCTG
CGTATCTCCCCACCTGCAAACAACATTTTTCAATCACATTAAGACCCCAAACCAACAAAAACATATTGAGATCTTCAAAA
GGGTATTTTACCATATCAACAACAGCTTGGCTTGGAAGAAACTCGAAAATCCCATCGCTTGCAACAACAAAGAACAAATG
GTTAGGCGAGAGATGAACCATTGACACTTCTGGCTCTGCAATAACTCCAATGCTCTCAGCTGTAAAATCACCAACACTCC
TCGTGAATGCGGTTCCCGGATACATCCCGTTTTGTACCCAAAGTCTCGGCGGATCTCCTCCTTCACTCTCTTCGTTTGCC
CATGTTTGTATATTCGGATCTTTCAACCCTTCCACTTGATCCACACTCAGCACTCTAGCTCCACAAGCTTTAACCCTCTC
GCATTCATCTTTCCTAAAAGGCGTTTGATCGTAAGACAAATCCTCTGCTAGAATCCGATTCCTGTCTTTAACAGCGAGAA
CCGCCCTCGAATCTCCTACATTGGCAACATAAATCTTATCCCCAACAACAAGAACCGTAATGGCAGTAGTACCACTCATC
GAATCGTCGATTTCACTATCGTGTAACTCTTCATTAACCCTCAAAAAAGCAGACTTGTAAGCTTTCTCCGGATCCTCAAG
CAGAGTTGGGTCTTCAGACAACATTTCCACAACCCTCTCCTTAACAAAATTCGAACACTGCGTACCCAACACACCGTGAC
CATCAAAGACACCGAAGAAATGAACATTCGGGTTACCTTGAAGCTCTGTTTTGATGCAGTAAGTGTCTTGATTCTCCTTA
TCAGGTGAGTCAGGGTAATAGCCTCGTTGAGATAACACAGAGTAAACCATATCGAAATTAGGAGAAGGAACGTGAATAGA
TCCAAGAGGTTTCTGATCTTTCCCCTTAAGAACACCATTGGCTTCTAAAGGTCCACGAGAATCTCCATCTGATGATGACG
AAGGATATCGGCTACAACATTTGCATTGAACACAACCCATAACGCAGAAAAACAGATTCGATTGCACAAACAAAAAAACG
TGCTTTCCTTGAAAAATCTTTAGCTTCAAGCTGGGGCTAGAACAAGCAATCTCTAGGGAAACGAAATTCGTGGGATTCAA
CAATGGCGTCCAGAAAAGTGTAGGGTTTTGCGAATGTCATGTTAAACGCGGCAAAATCGAAAAAGGAAAGACGAAATTGG
AACCCAAAGGCAGAATCTTTAATGGAAAAAAATGGAGGAAGAGGAAGAAGAGAAACAAAGGTTACAAAAGAGGAAAAATT
CGTAACTTTATCTTGTTGCTGCTGTTGTTCGAATTCTTCTTTCTTTTTTCACCTTGGTGGTCTTCCTCAACCTTTGTTTT
TTCCCTTAAAGGGTTATTTCGTCAACCCTTTTAAGAGAAAGCGTCAAAAATTTGAGAAACCCTAAAATGCCCAAAGCAGA
GGAATTTGTTCCTGAAGAAAGAATAAAAAGAGAAGAAGACGAAGAAGAAGAGAGAGAGAGAGAGAGAGAGAGATGAAAGA
ATATTGGTTTGGTGGATCCGACGGATGGAGTACACGGGTGGGTTTGGCCTCTGCCACAGCCGCGCACGAGTTCCCAAATC
AAACCAAAAACTTTTTGAGATTATCGATGCTTTCTTTTCC
>AT3G06290.3 | chr3:1896123-1899122 REVERSE LENGTH=3000
TTTTCGTCAGCCCTTTTTGTTAATGTTTGTTGTTGTTGCATGTCAGTTTTTGTCAAAGAAGGTATTTTGCTTCCCCTACA
CGTGTCATCATCAGTTTGGTAGAAGTTTTGTACTTCACTGACCATTAGTACATTATTACTACTAGTCTTATATGTTCCAA
CACTCGCACTCTCGGCGCGTGAACGAAACCCATACACTTATGTATTATGTATAGAGAAGAAATAAAGCATGCCTCCAGCG
AGCGCGTGAGACCCATCATTTTTATAATTACTACCAAGTTAACATGAAAAACTTCTTGTCTAAAACCCTAAACCCTATAG
ATACGCGTAATCTAACAGAGAGGAAGAAGGAGAAAAAGATAGGGTTTGATGATGGAGAAACAAGAAGAAGAAGATGTGAA
GAGAAGACAAAGACAAAAAGCAGCAACCAGCCTCGGGTTCTTACATTGGGAAGAGCTAAAAAATCATGGAGATTTATCCA
AGGTAGCTTTGAACATTGCCCTTACTACCCTCGTGGACGATGCATCAACGGGGTTCTGTATTATGAATCTGGTGAATTTG
ATCGTGCTCAGGGAAAGTTCCCAAGGTTACCTCTTAACTTACGAGGGAAAGTTAGCTTCTCTTGCTTCTGCAACCTATGT
GAAAGCCTTTATTTCACTATGGGTTCTGGAGGATGCAGAGAGACATGCGTGGTCGTTTAGAACATTTTCTTTAACTTTTC
CACTCGATGATCCAATTTTGGACACCTTTTTAGAACTAACGGGTGTGACTGAAGCCGGTGAGTTTGTTTACGCACCAACA
ACTTTGCAGAGTCCGTTTCATGCTCTGTATTTCGATCCACAGAGAAACAGCTTTAGAAGAGTCATATATGAAGGACTCGC
GGACGACGAATTTAGGCGACGTAATAGACTTGGATACGAACGTCACCATATTCTTCCCAATCACATAGAGAGTCTCATTT
CTTTGTAAATAATTGGCGGGCTTTATAATGATGTTTTCATTCTTTAATTTGAAAAAAAAGAACACAAGTAAACTTGTTTG
GGTCGCCAAGAGCTTATTCTCCGCAACAAGCAACGTGTAAGAGCAAATAGCGTATTAAACACGTCATTTAATCTTGGTAA
AAGAAGCTCATACACAAAAGAGAGAGCATTACTTTTAACTTTGCTATATAGTTGGATGAAACCTGTAACATTACAGTACA
GAAAAATCAAACAAAGGGGCAAATAGGAATGTGCATCATTCATTAGACAGCTTTTTAATCTGTACAATGATAATTGTGAT
ATCATCTGTCCTATTCTCATGCTCCAACCACAGTTTATATGATTCCGCTGCTGCTGCAGCGCATCCATCGCGCGGATCTG
CGTATCTCCCCACCTGCAAACAACATTTTTCAATCACATTAAGACCCCAAACCAACAAAAACATATTGAGATCTTCAAAA
GGGTATTTTACCATATCAACAACAGCTTGGCTTGGAAGAAACTCGAAAATCCCATCGCTTGCAACAACAAAGAACAAATG
GTTAGGCGAGAGATGAACCATTGACACTTCTGGCTCTGCAATAACTCCAATGCTCTCAGCTGTAAAATCACCAACACTCC
TCGTGAATGCGGTTCCCGGATACATCCCGTTTTGTACCCAAAGTCTCGGCGGATCTCCTCCTTCACTCTCTTCGTTTGCC
CATGTTTGTATATTCGGATCTTTCAACCCTTCCACTTGATCCACACTCAGCACTCTAGCTCCACAAGCTTTAACCCTCTC
GCATTCATCTTTCCTAAAAGGCGTTTGATCGTAAGACAAATCCTCTGCTAGAATCCGATTCCTGTCTTTAACAGCGAGAA
CCGCCCTCGAATCTCCTACATTGGCAACATAAATCTTATCCCCAACAACAAGAACCGTAATGGCAGTAGTACCACTCATC
GAATCGTCGATTTCACTATCGTGTAACTCTTCATTAACCCTCAAAAAAGCAGACTTGTAAGCTTTCTCCGGATCCTCAAG
CAGAGTTGGGTCTTCAGACAACATTTCCACAACCCTCTCCTTAACAAAATTCGAACACTGCGTACCCAACACACCGTGAC
CATCAAAGACACCGAAGAAATGAACATTCGGGTTACCTTGAAGCTCTGTTTTGATGCAGTAAGTGTCTTGATTCTCCTTA
TCAGGTGAGTCAGGGTAATAGCCTCGTTGAGATAACACAGAGTAAACCATATCGAAATTAGGAGAAGGAACGTGAATAGA
TCCAAGAGGTTTCTGATCTTTCCCCTTAAGAACACCATTGGCTTCTAAAGGTCCACGAGAATCTCCATCTGATGATGACG
AAGGATATCGGCTACAACATTTGCATTGAACACAACCCATAACGCAGAAAAACAGATTCGATTGCACAAACAAAAAAACG
TGCTTTCCTTGAAAAATCTTTAGCTTCAAGCTGGGGCTAGAACAAGCAATCTCTAGGGAAACGAAATTCGTGGGATTCAA
CAATGGCGTCCAGAAAAGTGTAGGGTTTTGCGAATGTCATGTTAAACGCGGCAAAATCGAAAAAGGAAAGACGAAATTGG
AACCCAAAGGCAGAATCTTTAATGGAAAAAAATGGAGGAAGAGGAAGAAGAGAAACAAAGGTTACAAAAGAGGAAAAATT
CGTAACTTTATCTTGTTGCTGCTGTTGTTCGAATTCTTCTTTCTTTTTTCACCTTGGTGGTCTTCCTCAACCTTTGTTTT
TTCCCTTAAAGGGTTATTTCGTCAACCCTTTTAAGAGAAAGCGTCAAAAATTTGAGAAACCCTAAAATGCCCAAAGCAGA
GGAATTTGTTCCTGAAGAAAGAATAAAAAGAGAAGAAGACGAAGAAGAAGAGAGAGAGAGAGAGAGAGAGAGATGAAAGA
ATATTGGTTTGGTGGATCCGACGGATGGAGTACACGGGTGGGTTTGGCCTCTGCCACAGCCGCGCACGAGTTCCCAAATC
AAACCAAAAACTTTTTGAGATTATCGATGCTTTCTTTTCC
>AT3G06290.4 | chr3:1896123-1899122 REVERSE LENGTH=3000
TTTTCGTCAGCCCTTTTTGTTAATGTTTGTTGTTGTTGCATGTCAGTTTTTGTCAAAGAAGGTATTTTGCTTCCCCTACA
CGTGTCATCATCAGTTTGGTAGAAGTTTTGTACTTCACTGACCATTAGTACATTATTACTACTAGTCTTATATGTTCCAA
CACTCGCACTCTCGGCGCGTGAACGAAACCCATACACTTATGTATTATGTATAGAGAAGAAATAAAGCATGCCTCCAGCG
AGCGCGTGAGACCCATCATTTTTATAATTACTACCAAGTTAACATGAAAAACTTCTTGTCTAAAACCCTAAACCCTATAG
ATACGCGTAATCTAACAGAGAGGAAGAAGGAGAAAAAGATAGGGTTTGATGATGGAGAAACAAGAAGAAGAAGATGTGAA
GAGAAGACAAAGACAAAAAGCAGCAACCAGCCTCGGGTTCTTACATTGGGAAGAGCTAAAAAATCATGGAGATTTATCCA
AGGTAGCTTTGAACATTGCCCTTACTACCCTCGTGGACGATGCATCAACGGGGTTCTGTATTATGAATCTGGTGAATTTG
ATCGTGCTCAGGGAAAGTTCCCAAGGTTACCTCTTAACTTACGAGGGAAAGTTAGCTTCTCTTGCTTCTGCAACCTATGT
GAAAGCCTTTATTTCACTATGGGTTCTGGAGGATGCAGAGAGACATGCGTGGTCGTTTAGAACATTTTCTTTAACTTTTC
CACTCGATGATCCAATTTTGGACACCTTTTTAGAACTAACGGGTGTGACTGAAGCCGGTGAGTTTGTTTACGCACCAACA
ACTTTGCAGAGTCCGTTTCATGCTCTGTATTTCGATCCACAGAGAAACAGCTTTAGAAGAGTCATATATGAAGGACTCGC
GGACGACGAATTTAGGCGACGTAATAGACTTGGATACGAACGTCACCATATTCTTCCCAATCACATAGAGAGTCTCATTT
CTTTGTAAATAATTGGCGGGCTTTATAATGATGTTTTCATTCTTTAATTTGAAAAAAAAGAACACAAGTAAACTTGTTTG
GGTCGCCAAGAGCTTATTCTCCGCAACAAGCAACGTGTAAGAGCAAATAGCGTATTAAACACGTCATTTAATCTTGGTAA
AAGAAGCTCATACACAAAAGAGAGAGCATTACTTTTAACTTTGCTATATAGTTGGATGAAACCTGTAACATTACAGTACA
GAAAAATCAAACAAAGGGGCAAATAGGAATGTGCATCATTCATTAGACAGCTTTTTAATCTGTACAATGATAATTGTGAT
ATCATCTGTCCTATTCTCATGCTCCAACCACAGTTTATATGATTCCGCTGCTGCTGCAGCGCATCCATCGCGCGGATCTG
CGTATCTCCCCACCTGCAAACAACATTTTTCAATCACATTAAGACCCCAAACCAACAAAAACATATTGAGATCTTCAAAA
GGGTATTTTACCATATCAACAACAGCTTGGCTTGGAAGAAACTCGAAAATCCCATCGCTTGCAACAACAAAGAACAAATG
GTTAGGCGAGAGATGAACCATTGACACTTCTGGCTCTGCAATAACTCCAATGCTCTCAGCTGTAAAATCACCAACACTCC
TCGTGAATGCGGTTCCCGGATACATCCCGTTTTGTACCCAAAGTCTCGGCGGATCTCCTCCTTCACTCTCTTCGTTTGCC
CATGTTTGTATATTCGGATCTTTCAACCCTTCCACTTGATCCACACTCAGCACTCTAGCTCCACAAGCTTTAACCCTCTC
GCATTCATCTTTCCTAAAAGGCGTTTGATCGTAAGACAAATCCTCTGCTAGAATCCGATTCCTGTCTTTAACAGCGAGAA
CCGCCCTCGAATCTCCTACATTGGCAACATAAATCTTATCCCCAACAACAAGAACCGTAATGGCAGTAGTACCACTCATC
GAATCGTCGATTTCACTATCGTGTAACTCTTCATTAACCCTCAAAAAAGCAGACTTGTAAGCTTTCTCCGGATCCTCAAG
CAGAGTTGGGTCTTCAGACAACATTTCCACAACCCTCTCCTTAACAAAATTCGAACACTGCGTACCCAACACACCGTGAC
CATCAAAGACACCGAAGAAATGAACATTCGGGTTACCTTGAAGCTCTGTTTTGATGCAGTAAGTGTCTTGATTCTCCTTA
TCAGGTGAGTCAGGGTAATAGCCTCGTTGAGATAACACAGAGTAAACCATATCGAAATTAGGAGAAGGAACGTGAATAGA
TCCAAGAGGTTTCTGATCTTTCCCCTTAAGAACACCATTGGCTTCTAAAGGTCCACGAGAATCTCCATCTGATGATGACG
AAGGATATCGGCTACAACATTTGCATTGAACACAACCCATAACGCAGAAAAACAGATTCGATTGCACAAACAAAAAAACG
TGCTTTCCTTGAAAAATCTTTAGCTTCAAGCTGGGGCTAGAACAAGCAATCTCTAGGGAAACGAAATTCGTGGGATTCAA
CAATGGCGTCCAGAAAAGTGTAGGGTTTTGCGAATGTCATGTTAAACGCGGCAAAATCGAAAAAGGAAAGACGAAATTGG
AACCCAAAGGCAGAATCTTTAATGGAAAAAAATGGAGGAAGAGGAAGAAGAGAAACAAAGGTTACAAAAGAGGAAAAATT
CGTAACTTTATCTTGTTGCTGCTGTTGTTCGAATTCTTCTTTCTTTTTTCACCTTGGTGGTCTTCCTCAACCTTTGTTTT
TTCCCTTAAAGGGTTATTTCGTCAACCCTTTTAAGAGAAAGCGTCAAAAATTTGAGAAACCCTAAAATGCCCAAAGCAGA
GGAATTTGTTCCTGAAGAAAGAATAAAAAGAGAAGAAGACGAAGAAGAAGAGAGAGAGAGAGAGAGAGAGAGATGAAAGA
ATATTGGTTTGGTGGATCCGACGGATGGAGTACACGGGTGGGTTTGGCCTCTGCCACAGCCGCGCACGAGTTCCCAAATC
AAACCAAAAACTTTTTGAGATTATCGATGCTTTCTTTTCC
>AT3G06300.1 | chr3:1909676-1912675 FORWARD LENGTH=3000
AGACTTTAAACTCCTCTTTTTCTCTGTAACATTAAAAGTTTTTTTTTCTTGATCGAGTTTCATTTTCTTGTTTCTGATTG
TTGTTACATGTATCGTCTCGCTTTATAGAATGATTTTTTTCGTCTGGTTAACTTGAATTATATTAAAACAACTTACGTTA
AATATATAATACAACTTTTTGTGATGAAAAATTTGAAAATAGATTATTTTTCCCCCTGAAATAGTTGCGATCGAGTCTCG
TGACTTAGATCAACTACAAAAGTCGTCGTTTCTCGTAGATCTAGGGTTGTTTACTCCAACATGGATTCCAAATTGAAAAA
CGCGGATGATGATAATTCGATGATGGAGATATCTGAGGAGAATGAATCGAGGAAGCGCAAGGCAGATGATACTTTCCCGG
TGGATTCTTCCGATGTTTGCGAGAAAGAAGAACAAGTCGAAATGTTGTTTACACACAGCTCCTAAAATATATTATATCGG
AGCACTTTGACGTTGAAAACATAGGTGTTACACTAATAGTTCTCGATATAGTAGAATAAAGAAAGAAGGAAAATGAGTTG
CTTTACATTGAAACCCAAAACTGACAACTGTAGTTACTTGACATATGTCGTTAAAGATCCCCAAGATCAATGTACTAAAC
CCAACACTATTGTTAATTGATATAGTAGGATAAAGAAAGAAGGAAAATGAAGTTGCTTTACATTGAAGCAGAATATGAGT
TAAAGCTGTTTCAAAATGAATGCTTAGTGCTTGGCCCTTTCACATTCTCCATCCAGTGTTCACACGCACTCTCTTGAGGC
TTCTTGTTTCTTCCAGCACGAATCAAAGTCCTGTAATTCAATTAACCAATATAAAGAACAACTTATATTAGTTCCTTTGT
TATGAAGGTATAAGAAAGCTGGTGCTTCTACGAGATATTTTTGCTGAAGGTAACTAAATCAAAAGCTTAATTCTAGGCCA
ACATGTAGCTGTGATCAATAATACAAAAATTAAACAACCTTGTAATGTTTAGAAAGTATGTTTTGGTTACATACCTTGAT
CTGGATCTGGCCAGAATGCCAAACAACTCATACCATCATCTAGTATAAGTCTTTCATACCCATTCATGCCCCAAGTATTT
TCCCATGAGTTTTTGTACAATGAAAAAGTCTTGTCCCTCTAGAGTTCGTCCACGGCCCACAATCATCAATGCGTGTCTAT
CTAAAGATTTACCTGTACGTGGCCGTGGCACAGCTCTAATTTTGTAAAATCCCTGAAAGCAAGTAAAAAAGTAGAAAATG
GGCTCACGAGTTTCACATCCAATGGTTTAGATGGTTTAGATGGAAGTTGAAGTTGTTGGTTAGAAACTAATTAACAAAAG
CAAGGGAGTTACATATCTATTTCTAAGAAGTAGAGGGTCATCTCAATGATTCTCTTACGGTAAGTTTTTGAGTCAGAAAG
ACTGTTAGAGCTTATTCTAAAGAGATAAGTGTGTTACGTTGTCTTTGTTTGGTTGTAAAAACATCTAAAATGGACATATA
TACTCGATTTAAAAAAATTTCTGAATCCACACAATGAAGACATATATATATATATATGGATAAAATTTGGCATATTCTTA
AAAATATTTCGTTTTGGCGCTGATGTTGAATCCTTAGAAGTTTTTGACCTCCACGTTGGGGGTTATTGAGAGGATTTGGA
CCTTTTCTTCGCATCCTCCTTCTGATATGTGTTTTAGGCCAGCTCCAATATTTCTCTCCATAATTACAATGTTTTTTTTA
TAAAGAGCTCTATTATCATAACATTTTGCACTTTCTTCGTACGACATATGGCATATATAATACTTTAATATTTATATGAT
ATTAATTATGTCTTTAAACCATCAATCATCTACACTAATATCCCTACATTTAATAAAAAGATAAATTTTCATATTTCACC
TTCACTACTCAACTAAAAGACAAATACAATTGATTTTCTATTATTAAAAAAAATTGAATGAGAAAATAGTCTCATACAAA
ATATTGTTTTTACGACATAAATAGCTCTTATATAATATGACAAGGTTTTTTATAAAAACTCTATTATTATGACATTTGAC
ACTTTTTCGTACGACATATGGTAAATATGATACTTTAATGTTTATATGATATTAATTATGTCGTTTAAACTATTAAGACT
GAAGTTTTTTTTTGTTTTTTCACCTTATACTGCAACTATTTTTTAATTTTGATTTCTCGGTAAACATTGAGCTGACAAAA
AGCGAGTCTAAAACTTATCTCAGCTGTAAATTAGTATCAGTAATAGTATGTTCGTTGATTAAAAGATTTCTATTTTCTTT
GTTGTCAGATTAGTGATTTAAAATTGTTAACCGAACTCTAATACCCCCTCCTAATTTTTTCCATTATGCTTCTATTTTTG
TGATTATTTATTACGTTATGTTTGCGTGTAGTGTGTAACATGCACTAGTGAAAACCATTTAACAATCAATTTATTTTAGT
AGGAGAATCAAGATTAGTTATAATTAAAAGTAATCAAAATGTCGTTAGCTCAATTGGTAAAGACCCTAGATTTTTCTTTC
AATTTTTTGGATGAATTGTGCAATGAAAACCGAATAAAGAACGTGAAATGTTAAAAAAGATTTTTAAAAAGTAGAGAGAA
AAATTGTATTTATGGATTTGGGACGAGTGTAAATGTCTCATACGCTCTTTATTCATAGTATTTATGTATAACGACTGTGA
TTTGGGACGAGTATAAATGTCTCGCACTCACTTCATTACTATCATGCATGACAACTCACCGGAACTAACCGGTACGTGAT
CATGATTTGTCCTGCATGATAGCATCTATCGGAGCCGGATCATGGACATCACTTCTCAGAACCTTCCAGCAATCGGACCA
ATTTGTCCGATCATCAGAAACCAACTAGACAATTAATGGATCATAGTATTCTATGAAGGGACGTCTGCATTGGAAACATG
CATAACATATTCTTCCAACGAAAACGTTGTCCACTAAATT
>AT3G06310.1 | chr3:1910260-1913259 REVERSE LENGTH=3000
GAAAGTCAAGTTTTTATCTGTCTCCTAATAAGCAAATGTTCATTTTGACTCTGGAGCGTTACTCTAATCACTCTTCCATC
GCTGCCTGCTTCTTTTCCTTTTCTGGTAATGGAAGACCTTTAAACCATGTAATATTGTCGTGTTTCCTTTGTCCAGTTCT
CCCGAGGGAAACGATTTTGGTTACTTGTGCAATTGACTCTCAAGTACAGAGCTTAATTAGTCGTAAACAAGGTTTTCTAT
AAATTATACACATATATTGACATTGGGTTTTAACTCCAAATTGAAACTAAAATAAGTCTATCATCAATCATTAGCGATTT
TAAAATGTCCGACGAAAGAAACAGACTTTTGAAAGAGCGATCAATATGGATAGAGCTCTGTTTTTTTTTTTTTTTTTTTT
GTCGTCAAATTTGGTTTTGAGGCCAAGTCTATTTAAATCAAATCATAATTAAAACTATTTTACTTGACATAATGAAATCA
AGTACTAGTTGTACAAGAAACACAAGATTTCCAAGGATTTGGGCTGACGAATATGGCTTACTTTTAAAACGTACAGACTG
TCTCATGCAATTCGTTTGGTCTTTAATTTAGTGGACAACGTTTTCGTTGGAAGAATATGTTATGCATGTTTCCAATGCAG
ACGTCCCTTCATAGAATACTATGATCCATTAATTGTCTAGTTGGTTTCTGATGATCGGACAAATTGGTCCGATTGCTGGA
AGGTTCTGAGAAGTGATGTCCATGATCCGGCTCCGATAGATGCTATCATGCAGGACAAATCATGATCACGTACCGGTTAG
TTCCGGTGAGTTGTCATGCATGATAGTAATGAAGTGAGTGCGAGACATTTATACTCGTCCCAAATCACAGTCGTTATACA
TAAATACTATGAATAAAGAGCGTATGAGACATTTACACTCGTCCCAAATCCATAAATACAATTTTTCTCTCTACTTTTTA
AAAATCTTTTTTAACATTTCACGTTCTTTATTCGGTTTTCATTGCACAATTCATCCAAAAAATTGAAAGAAAAATCTAGG
GTCTTTACCAATTGAGCTAACGACATTTTGATTACTTTTAATTATAACTAATCTTGATTCTCCTACTAAAATAAATTGAT
TGTTAAATGGTTTTCACTAGTGCATGTTACACACTACACGCAAACATAACGTAATAAATAATCACAAAAATAGAAGCATA
ATGGAAAAAATTAGGAGGGGGTATTAGAGTTCGGTTAACAATTTTAAATCACTAATCTGACAACAAAGAAAATAGAAATC
TTTTAATCAACGAACATACTATTACTGATACTAATTTACAGCTGAGATAAGTTTTAGACTCGCTTTTTGTCAGCTCAATG
TTTACCGAGAAATCAAAATTAAAAAATAGTTGCAGTATAAGGTGAAAAAACAAAAAAAAACTTCAGTCTTAATAGTTTAA
ACGACATAATTAATATCATATAAACATTAAAGTATCATATTTACCATATGTCGTACGAAAAAGTGTCAAATGTCATAATA
ATAGAGTTTTTATAAAAAACCTTGTCATATTATATAAGAGCTATTTATGTCGTAAAAACAATATTTTGTATGAGACTATT
TTCTCATTCAATTTTTTTTAATAATAGAAAATCAATTGTATTTGTCTTTTAGTTGAGTAGTGAAGGTGAAATATGAAAAT
TTATCTTTTTATTAAATGTAGGGATATTAGTGTAGATGATTGATGGTTTAAAGACATAATTAATATCATATAAATATTAA
AGTATTATATATGCCATATGTCGTACGAAGAAAGTGCAAAATGTTATGATAATAGAGCTCTTTATAAAAAAAACATTGTA
ATTATGGAGAGAAATATTGGAGCTGGCCTAAAACACATATCAGAAGGAGGATGCGAAGAAAAGGTCCAAATCCTCTCAAT
AACCCCCAACGTGGAGGTCAAAAACTTCTAAGGATTCAACATCAGCGCCAAAACGAAATATTTTTAAGAATATGCCAAAT
TTTATCCATATATATATATATATGTCTTCATTGTGTGGATTCAGAAATTTTTTTAAATCGAGTATATATGTCCATTTTAG
ATGTTTTTACAACCAAACAAAGACAACGTAACACACTTATCTCTTTAGAATAAGCTCTAACAGTCTTTCTGACTCAAAAA
CTTACCGTAAGAGAATCATTGAGATGACCCTCTACTTCTTAGAAATAGATATGTAACTCCCTTGCTTTTGTTAATTAGTT
TCTAACCAACAACTTCAACTTCCATCTAAACCATCTAAACCATTGGATGTGAAACTCGTGAGCCCATTTTCTACTTTTTT
ACTTGCTTTCAGGGATTTTACAAAATTAGAGCTGTGCCACGGCCACGTACAGGTAAATCTTTAGATAGACACGCATTGAT
GATTGTGGGCCGTGGACGAACTCTAGAGGGACAAGACTTTTTCATTGTACAAAAACTCATGGGAAAATACTTGGGGCATG
AATGGGTATGAAAGACTTATACTAGATGATGGTATGAGTTGTTTGGCATTCTGGCCAGATCCAGATCAAGGTATGTAACC
AAAACATACTTTCTAAACATTACAAGGTTGTTTAATTTTTGTATTATTGATCACAGCTACATGTTGGCCTAGAATTAAGC
TTTTGATTTAGTTACCTTCAGCAAAAATATCTCGTAGAAGCACCAGCTTTCTTATACCTTCATAACAAAGGAACTAATAT
AAGTTGTTCTTTATATTGGTTAATTGAATTACAGGACTTTGATTCGTGCTGGAAGAAACAAGAAGCCTCAAGAGAGTGCG
TGTGAACACTGGATGGAGAATGTGAAAGGGCCAAGCACTAAGCATTCATTTTGAAACAGCTTTAACTCATATTCTGCTTC
AATGTAAAGCAACTTCATTTTCCTTCTTTCTTTATCCTACTATATCAATTAACAATAGTGTTGGGTTTAGTACATTGATC
TTGGGGATCTTTAACGACATATGTCAAGTAACTACAGTTG
>AT3G06310.3 | chr3:1910260-1913259 REVERSE LENGTH=3000
GAAAGTCAAGTTTTTATCTGTCTCCTAATAAGCAAATGTTCATTTTGACTCTGGAGCGTTACTCTAATCACTCTTCCATC
GCTGCCTGCTTCTTTTCCTTTTCTGGTAATGGAAGACCTTTAAACCATGTAATATTGTCGTGTTTCCTTTGTCCAGTTCT
CCCGAGGGAAACGATTTTGGTTACTTGTGCAATTGACTCTCAAGTACAGAGCTTAATTAGTCGTAAACAAGGTTTTCTAT
AAATTATACACATATATTGACATTGGGTTTTAACTCCAAATTGAAACTAAAATAAGTCTATCATCAATCATTAGCGATTT
TAAAATGTCCGACGAAAGAAACAGACTTTTGAAAGAGCGATCAATATGGATAGAGCTCTGTTTTTTTTTTTTTTTTTTTT
GTCGTCAAATTTGGTTTTGAGGCCAAGTCTATTTAAATCAAATCATAATTAAAACTATTTTACTTGACATAATGAAATCA
AGTACTAGTTGTACAAGAAACACAAGATTTCCAAGGATTTGGGCTGACGAATATGGCTTACTTTTAAAACGTACAGACTG
TCTCATGCAATTCGTTTGGTCTTTAATTTAGTGGACAACGTTTTCGTTGGAAGAATATGTTATGCATGTTTCCAATGCAG
ACGTCCCTTCATAGAATACTATGATCCATTAATTGTCTAGTTGGTTTCTGATGATCGGACAAATTGGTCCGATTGCTGGA
AGGTTCTGAGAAGTGATGTCCATGATCCGGCTCCGATAGATGCTATCATGCAGGACAAATCATGATCACGTACCGGTTAG
TTCCGGTGAGTTGTCATGCATGATAGTAATGAAGTGAGTGCGAGACATTTATACTCGTCCCAAATCACAGTCGTTATACA
TAAATACTATGAATAAAGAGCGTATGAGACATTTACACTCGTCCCAAATCCATAAATACAATTTTTCTCTCTACTTTTTA
AAAATCTTTTTTAACATTTCACGTTCTTTATTCGGTTTTCATTGCACAATTCATCCAAAAAATTGAAAGAAAAATCTAGG
GTCTTTACCAATTGAGCTAACGACATTTTGATTACTTTTAATTATAACTAATCTTGATTCTCCTACTAAAATAAATTGAT
TGTTAAATGGTTTTCACTAGTGCATGTTACACACTACACGCAAACATAACGTAATAAATAATCACAAAAATAGAAGCATA
ATGGAAAAAATTAGGAGGGGGTATTAGAGTTCGGTTAACAATTTTAAATCACTAATCTGACAACAAAGAAAATAGAAATC
TTTTAATCAACGAACATACTATTACTGATACTAATTTACAGCTGAGATAAGTTTTAGACTCGCTTTTTGTCAGCTCAATG
TTTACCGAGAAATCAAAATTAAAAAATAGTTGCAGTATAAGGTGAAAAAACAAAAAAAAACTTCAGTCTTAATAGTTTAA
ACGACATAATTAATATCATATAAACATTAAAGTATCATATTTACCATATGTCGTACGAAAAAGTGTCAAATGTCATAATA
ATAGAGTTTTTATAAAAAACCTTGTCATATTATATAAGAGCTATTTATGTCGTAAAAACAATATTTTGTATGAGACTATT
TTCTCATTCAATTTTTTTTAATAATAGAAAATCAATTGTATTTGTCTTTTAGTTGAGTAGTGAAGGTGAAATATGAAAAT
TTATCTTTTTATTAAATGTAGGGATATTAGTGTAGATGATTGATGGTTTAAAGACATAATTAATATCATATAAATATTAA
AGTATTATATATGCCATATGTCGTACGAAGAAAGTGCAAAATGTTATGATAATAGAGCTCTTTATAAAAAAAACATTGTA
ATTATGGAGAGAAATATTGGAGCTGGCCTAAAACACATATCAGAAGGAGGATGCGAAGAAAAGGTCCAAATCCTCTCAAT
AACCCCCAACGTGGAGGTCAAAAACTTCTAAGGATTCAACATCAGCGCCAAAACGAAATATTTTTAAGAATATGCCAAAT
TTTATCCATATATATATATATATGTCTTCATTGTGTGGATTCAGAAATTTTTTTAAATCGAGTATATATGTCCATTTTAG
ATGTTTTTACAACCAAACAAAGACAACGTAACACACTTATCTCTTTAGAATAAGCTCTAACAGTCTTTCTGACTCAAAAA
CTTACCGTAAGAGAATCATTGAGATGACCCTCTACTTCTTAGAAATAGATATGTAACTCCCTTGCTTTTGTTAATTAGTT
TCTAACCAACAACTTCAACTTCCATCTAAACCATCTAAACCATTGGATGTGAAACTCGTGAGCCCATTTTCTACTTTTTT
ACTTGCTTTCAGGGATTTTACAAAATTAGAGCTGTGCCACGGCCACGTACAGGTAAATCTTTAGATAGACACGCATTGAT
GATTGTGGGCCGTGGACGAACTCTAGAGGGACAAGACTTTTTCATTGTACAAAAACTCATGGGAAAATACTTGGGGCATG
AATGGGTATGAAAGACTTATACTAGATGATGGTATGAGTTGTTTGGCATTCTGGCCAGATCCAGATCAAGGTATGTAACC
AAAACATACTTTCTAAACATTACAAGGTTGTTTAATTTTTGTATTATTGATCACAGCTACATGTTGGCCTAGAATTAAGC
TTTTGATTTAGTTACCTTCAGCAAAAATATCTCGTAGAAGCACCAGCTTTCTTATACCTTCATAACAAAGGAACTAATAT
AAGTTGTTCTTTATATTGGTTAATTGAATTACAGGACTTTGATTCGTGCTGGAAGAAACAAGAAGCCTCAAGAGAGTGCG
TGTGAACACTGGATGGAGAATGTGAAAGGGCCAAGCACTAAGCATTCATTTTGAAACAGCTTTAACTCATATTCTGCTTC
AATGTAAAGCAACTTCATTTTCCTTCTTTCTTTATCCTACTATATCAATTAACAATAGTGTTGGGTTTAGTACATTGATC
TTGGGGATCTTTAACGACATATGTCAAGTAACTACAGTTG
>AT3G06310.2 | chr3:1910926-1913925 REVERSE LENGTH=3000
CTGATCTTAGTCATATAACAATTTTTGGGCTCTTTCTGTTAAAACTTGATGAAGATTGAGGATAATGTCACATTGTAGAA
TTAGGGGTTTGATCATATAGTTTAAGAAATGAAGAATCTTTAGACTTTTTTTGATGTGGATTACAGTGTATTTTTTTAAG
ACCATGAACATACACTAAGCTAAGTTCATCGAGTTATGAACATTTCTAGAACTTGAGTAATCTTTGTATATTATGGATCA
TGATCAAATATTTGGCCTATTTGAAAGTAATTCATGGCACACTTGTGTTTGTAGGAGCCTTTATTTCCGTAGATTGAAAA
CTGAACCCAAAAGCCCTATACAACTAGCCATTTGTTTAGTATCTAGGAAGCAGTTGTTTGACTCTTGTGTAGTTAGTGAT
ATAGTGATGGATATCTTGAGAGTTCACTAACTTTGCGGAGGATGATGCATTGTCCATAACAATCTGAAGTTGAGTAGTTT
GCAGTTGGTGACTTAGATTGTTCTTAAAACTGGTGAAATGATTGATATTGCAGGCTGAAGGATCTTCACCAGAGATGCCC
AAAGGAGATGGATGCTTACGTTGGATGCATGTATTACTACACCAACGAGTTTGAGTTGTGTCGGAAAGAGCAAGAAGCTT
TTGAGAAAGTGTGTCCGTTGAAATGAGAAAGTCAAGTTTTTATCTGTCTCCTAATAAGCAAATGTTCATTTTGACTCTGG
AGCGTTACTCTAATCACTCTTCCATCGCTGCCTGCTTCTTTTCCTTTTCTGGTAATGGAAGACCTTTAAACCATGTAATA
TTGTCGTGTTTCCTTTGTCCAGTTCTCCCGAGGGAAACGATTTTGGTTACTTGTGCAATTGACTCTCAAGTACAGAGCTT
AATTAGTCGTAAACAAGGTTTTCTATAAATTATACACATATATTGACATTGGGTTTTAACTCCAAATTGAAACTAAAATA
AGTCTATCATCAATCATTAGCGATTTTAAAATGTCCGACGAAAGAAACAGACTTTTGAAAGAGCGATCAATATGGATAGA
GCTCTGTTTTTTTTTTTTTTTTTTTTGTCGTCAAATTTGGTTTTGAGGCCAAGTCTATTTAAATCAAATCATAATTAAAA
CTATTTTACTTGACATAATGAAATCAAGTACTAGTTGTACAAGAAACACAAGATTTCCAAGGATTTGGGCTGACGAATAT
GGCTTACTTTTAAAACGTACAGACTGTCTCATGCAATTCGTTTGGTCTTTAATTTAGTGGACAACGTTTTCGTTGGAAGA
ATATGTTATGCATGTTTCCAATGCAGACGTCCCTTCATAGAATACTATGATCCATTAATTGTCTAGTTGGTTTCTGATGA
TCGGACAAATTGGTCCGATTGCTGGAAGGTTCTGAGAAGTGATGTCCATGATCCGGCTCCGATAGATGCTATCATGCAGG
ACAAATCATGATCACGTACCGGTTAGTTCCGGTGAGTTGTCATGCATGATAGTAATGAAGTGAGTGCGAGACATTTATAC
TCGTCCCAAATCACAGTCGTTATACATAAATACTATGAATAAAGAGCGTATGAGACATTTACACTCGTCCCAAATCCATA
AATACAATTTTTCTCTCTACTTTTTAAAAATCTTTTTTAACATTTCACGTTCTTTATTCGGTTTTCATTGCACAATTCAT
CCAAAAAATTGAAAGAAAAATCTAGGGTCTTTACCAATTGAGCTAACGACATTTTGATTACTTTTAATTATAACTAATCT
TGATTCTCCTACTAAAATAAATTGATTGTTAAATGGTTTTCACTAGTGCATGTTACACACTACACGCAAACATAACGTAA
TAAATAATCACAAAAATAGAAGCATAATGGAAAAAATTAGGAGGGGGTATTAGAGTTCGGTTAACAATTTTAAATCACTA
ATCTGACAACAAAGAAAATAGAAATCTTTTAATCAACGAACATACTATTACTGATACTAATTTACAGCTGAGATAAGTTT
TAGACTCGCTTTTTGTCAGCTCAATGTTTACCGAGAAATCAAAATTAAAAAATAGTTGCAGTATAAGGTGAAAAAACAAA
AAAAAACTTCAGTCTTAATAGTTTAAACGACATAATTAATATCATATAAACATTAAAGTATCATATTTACCATATGTCGT
ACGAAAAAGTGTCAAATGTCATAATAATAGAGTTTTTATAAAAAACCTTGTCATATTATATAAGAGCTATTTATGTCGTA
AAAACAATATTTTGTATGAGACTATTTTCTCATTCAATTTTTTTTAATAATAGAAAATCAATTGTATTTGTCTTTTAGTT
GAGTAGTGAAGGTGAAATATGAAAATTTATCTTTTTATTAAATGTAGGGATATTAGTGTAGATGATTGATGGTTTAAAGA
CATAATTAATATCATATAAATATTAAAGTATTATATATGCCATATGTCGTACGAAGAAAGTGCAAAATGTTATGATAATA
GAGCTCTTTATAAAAAAAACATTGTAATTATGGAGAGAAATATTGGAGCTGGCCTAAAACACATATCAGAAGGAGGATGC
GAAGAAAAGGTCCAAATCCTCTCAATAACCCCCAACGTGGAGGTCAAAAACTTCTAAGGATTCAACATCAGCGCCAAAAC
GAAATATTTTTAAGAATATGCCAAATTTTATCCATATATATATATATATGTCTTCATTGTGTGGATTCAGAAATTTTTTT
AAATCGAGTATATATGTCCATTTTAGATGTTTTTACAACCAAACAAAGACAACGTAACACACTTATCTCTTTAGAATAAG
CTCTAACAGTCTTTCTGACTCAAAAACTTACCGTAAGAGAATCATTGAGATGACCCTCTACTTCTTAGAAATAGATATGT
AACTCCCTTGCTTTTGTTAATTAGTTTCTAACCAACAACTTCAACTTCCATCTAAACCATCTAAACCATTGGATGTGAAA
CTCGTGAGCCCATTTTCTACTTTTTTACTTGCTTTCAGGG
>AT3G06320.1 | chr3:1915117-1918116 FORWARD LENGTH=3000
TAAGACAAAAGAAGCTTGCTTTTGCCTGTTATGGCTATCATAGATCAAATAAACGTTTCAATTTAGAGTTCTATCGAAAC
TCTTTGTAGGATTCTCTAAAACTTAAGTGCAGATTGATTGTATTGTGATCAATTTCGACACCCTTGTTGATTTCCAAATG
AATGTACTGTGAGTGTTAAATCGAATTACTCATGCGTTCATCTAATCTAGGTACTTGAAAACTGATCACAAGTTAGATTG
ATCAGCAAGCGATATGTAGCGAGCACGATAGATACTATAAGTTTCTTACCCGACGAGCTAACCACTCTTATGGTTTGCCT
AAAAGAAGAACCAAACAAAAGCCTAACAATTGGAGATCTTTGTCTTTTTCTACAAAACTTAACCATCTCTCAATTGTTTG
GTCTTCCCAAGGAAAGCTAAAAATTGGCTTTAATTAGATAGCCTAGATCGACCCACCATATTTATGTAAAGCATGACTTT
GAGTAGAGATGAGTAAGCCAAATCTTTGATATCAAATCGAATTTTTATTCCATTTAAGAAGATTCAATGAACACACACTT
CTCTTGGGTTGGTAGTTATATGATGATGTTTTTGACATATGATACTTTGACCAGTGTCTACTTTCCCATTGTGTTTGGTA
ATTGATAGTGATAGGAGTGGGACACGATGCTCCATCCTACGAGGTTCGACCATACTAATCGTTGAACTAATTTACTTGTC
AAACACATTAATTTCAGTGTAGAATGACTAAACACAAATGGAAAGTTATAAATTTCCATTATCTTTTGCTTTAACGATGG
AGACAAACTTGTCTTGTTACAGCTTACATGTTGCAGAAGAAACATAGAATCCAACATGAGCTATAAGTTCTCCGGAGCAC
CGTGTGGATTCTATTACGATGACGATGATTGTCGAGTGTTCGAGACAAGCTCTTTTGGGAGATGTGCATCGCATTTCACT
GCATTCAAACTTGTTTATTACTATATATAGGTACATACAAATATAAAATATATTGCGATAACAACAAACTGTTAGAATAC
GCGCTGCATAAACAAACGGCTACTAAATTTTCATATAAGAAAACATAGATAGATGTTATATGCGATGTTGATTTATAAAT
CATGTCCTATGAATTGGTTCGTGTAGAACTACAAATTTGATTAAGCAAAAGTTGTAATTTTGTTTAAGAGATTCTACAGG
GTTTGCCAAATGTTGTATTAACAAATGTTTTAGTGCTCTTTAAATAAATGCGTTTAAAAAAGGTTTGTACAAAACATCAT
ATATGTATGTTTGAATATTTGAGATAAATGTACACAACAACTATATAAACAAAACCCACTTAATTAACATATCATTAACT
CTCTTTTTTTTCATAAAACATATCATTAACTTAATACCATATATAAATCTACACAACCCACCAAAGTGCATTATGGGTTT
CTTTGGAATGGTATAATCATAGCACCCTGGTGGTCTATTACGTGGGAGATAAGACGAGTAGTTAGTTTATACAAGAAATT
CTGGTCATGAATTAAAAACTCGATTATTTGTTTAGTAGATAGATAAAGCCGCTTATAAAGTTCATCAACCTAAATTTAAA
GTTTTTTTTTTCAAAAGTAGCTTTTTCTTTCTTTCTCACTTTCAAGTATTTTGGAAAGGTGAGCTTCCTTTAAATTTCTT
CTTTTTTTGTTGTTGGTAAAACTATACATAGAAAATCACATAATATAGTTAGAAAGAAAAAACAGTAGTTAATTTAAATG
CGTAAGAAGTAAGGGATAATGATATGTTTCCTGGAAAGTGACGGCAATCGACAAGAACATGAGGGTCTGAAACTCGTAAC
GTTGAATTTTCATCGTCATCAAATCATCATCGAAAATCAACGACAAGAATATGATTCGTATTTTTCCTTTGTCGATTTTT
TTTGTTAATTAGTAGATAATGGAAAATTAAAGAATCTTATTAATAAATGAAGACAGAAGTAAAGACCAGTAATAAAAGAG
TAGAGTGACAACAACATACGTATATTTAATTATTGATATAAGTGGATAAAAAAAAGTAACAATGTCATTGTCAGTCGTGG
ATTCAGCTTAAATTTAATGAATATAAACCACAACTATTTCTTCATTACTAGATTTATAGATTTGATTCTTTCTCTCTCAG
AATTTTTGTCGACCGAATTTCATATTCATATATAGTTTTATTAAATAATCTGGTTAGATGAAGATGCAAGATTCGGCAGC
TCAAGAACCGGAAATTGCTATAATCGTGGGAGATTCTTCTTCTTCTTCTCTTCATTCTTCTTCTCAGGTACATACATACA
TCTTCCAAATTCTGACCTTTTTTTTTGTCTCCTAATTCGCTTTTTCCGGGGTTGTTGATAGATTATACAAGGTAAATCTG
AAATCTTTACATCATTAGCATGTGTCTGATCTTTATATTATAGCATAATCTCTATAAAACGTATATGGGGTTTCTCTTGT
TAATTTCTCAGTTTTTTTTGTTTCTCTCTTCTGTCTGATTGATATAAGGTTTGATTATCCATGAAATTACCTGTGAAAAT
TCTAGGGTTTATATTGATTGATATACGTTATCTTTTGGCTCTTTTCTCTTCCTTTATCCATATGGAATCTGGATTTTGAT
CAAACCTGAATCACTTAGTAGCCATAGGATCTGCTTTTCATTTTTCTTTTATTAAGAGAACAAACTAAGCCACTTGGAAT
TGTTTTAGACTTATAATTATGATTTCATCTCAAGGATTAATGGCAATGTAAAGTTGAAGGATTTGTTTTCATGTGAGAAA
TTGGTTTTAGCATTTTTCGTTTTGTTGTTAGTGTGTTATGGTGGATATGAGATTGGCCTGAACTTTGTTTGACATGTATT
ATACTTTATTGGGTGATCATCAGGTAACAGAAAAATCTACTGAAGATGTGCCGAGCTGCTCTCACTTGGATCTTTCAATA
CAAATACCTTCCAGATCACTTCCATTCGGTAACGGCCGTA
>AT3G06330.1 | chr3:1919710-1922709 FORWARD LENGTH=3000
AATCTGTTTTCCTTTGTTTCTCGTTCTTCCTTTGTGTATGTATTATGAAAGAAGAAGTTGTTAGTGAAGAGATTCATCAG
CTTCAGCAGTTTCCTGTAAAATGTAAATATGTACACTCTTCCTCGAAAATGTTGCTGAAGTTTTGTTTTGTACCCACCCC
TACGTGTTTTTCCGGAGCACGATGATGATTTGTGAAAGAGAAGACATTTGTGTAGTAATGTATGTGATCTACTTTCTGTT
TTGTTTTACAACGGCCACTTGGTGTCTCTGGTGACTGGTGAGATTGGAAAAAAAAAAAAAAAACAGGTGTAGTTACTTAA
AATGGGGCATTCCGAGAATCGAACTCGGGACCTCTCGCACCCAAAGCGAGAATCATACCACTAGACCAAATGCCCTTATG
AAGTTCATAACAAGAATATTAAAATTACGCATCCATTTTTATGAATGTAACCAAAAACACCAAAGAATCTGTTATTTGCG
TTATCGACCTGAGCTTTAACAGAAATCGAAACTGATGCTATATTACAACTTACAAGTGAACAATGGATAGTACAAGTAGA
ATATGGCCAAAAAGGGTTTTCACCACTTGTTTCAACAGTTTCTTACTCTAGCAACAATGAAGTATTTAGACAAATACTGG
TTAAGTTTCAAGTCTGAGAGAACCTAAAACAAAAACAGAAACGTAAGAGCTAGACATATAACAAAAAAAATTCCCACCAG
AATCATGACTCGAGTATGTCACAAGACAACAGCGAGGTATCGGGCTTAAACGATGCCTCTGAGGAGCTTTGGTTTCTCTT
GTCTGTAAACCTGTACGCCTGAACAAAATAAAACGAGCTCCAAGAATTTCGCGTTGAGCAATTCATGGTCACAAAAGAGC
CTCTGACTGAGATAATATCAAGAGGCAGATCCTGAAGGTGGAGACTGGCGGTCTCGGTCTTGAGCAGCTTCTTCTCCTGA
TAGATTTTGAGAGACGGAGGCTGGCAAAGCAGCTGGGTCAAGCTCATACCAACCCTTGGTTATGCCTCTTCCTTCTGTTC
CTGTTAATCTGAATGACGGAATGCTATGTGAGAATCTACAGAATTCATGAGGTGGAATCTCACAAGTGTTTGACTCATCC
TTCGGCATCGGACAGAAAACACAGTTAAAGCCTTGCACTTTAGACAAGAACCCAACTGATACCGTGGCTCCCTCTGCATG
GTCAGACAGGATCTCAACAAATTCATACTCGTACTTCATAGGAGAAACTGAGTCAGCGGAGCAGTTGATGTCCCAGTTCT
TGAAAAGGGCCCATATTTCTCCTTTCTTTGGGAAAACAGTAAACTTGCGAGTCCTGATTTTTGTTGTGCTGTAGACAAAA
TGAGAGAAAATGGAACACAAATTCGTCTCCTCAATATTCCCAACTACAAACTTACCAACAGAGACGGGCAAATTTGGTGT
TTCATTCTCTTGATCTTGGTCTACCTCGAACCAGACGTACCTAAGCATGAAATCCGGAGTTGTAACTTTTTTTATGAGAG
CATAAAATCTAGGCATTCCCTCTTCTTCATCATACACAGCCCAGATCTGGCCAGCTTGAAAACAGCTTTTCTCCCTCAAC
TTATCGAAGTCATTGAAATCAGGATCATCATAGTTGATCAAATTTGGTTTTTCTGCACTCCCTGAACTTAAATCTTCCTC
TGAATCACTCGCACCAGAAGGGGTTTCCACCTGATCAACTTCTATCTTCCCATTCATGTCTATGCTTTCAGTGGAGCTAT
GATTCTCATTTGTCTGCTTTTCTTCCTCTGTTTCTTTTTCCCTTTCAGTATCAATGTTTTTCCCGGACCCTTCCCCATTG
TCGTTGACTAAGTCGACATCATCATCGCTCAAATTCTCATTATAGGAAACCTTCTGCTTGCTACGGACTGACCTCCGAGG
CTGCTCTCCTCCATTGGACCCTGAATCTTGTGCTGCCGTAGTATCATTATTTACATCATCTTCTGACTCACTGCTACTTT
CACTGTCAGAGCTTTCACTACATTCAGCCACATTCTTCCTCTTCCTCTTCCCATTGTGTTTTGCAGTAGAACCCGGCATA
GGGAAACTCGCCTTGCTAGAGGAAACAGTGGGAGGATTTTCTGGACGCTTGTGTGGTTCACTGCAAGCCCTTTGGTCTGG
GAATTTGCTCTGCTGTGGGAAGCAATAAGTAGTCTGAGATGGGCCTTTCGCCTGTGGTGCACTCTGCAAAGGTTCTTCAA
AAGCAGTGAAACGTTTTTTACAAGTCTCACAAGTGACTTCCTTGTTGACATGTGCCCGATCATATTCATACCTCACCCGG
CAGAAGACACAAGAGGTCCCAAAGGTTTTAAGGTGAGTGAAAGCAGCTGGTTGGGCTTGAGCTTTCTGGAAAGGATGCCT
GATTTCGGGTCTCAACTCAGTGAAGATGTTTCTCGTATTGACGCTTGCCCGAAAATGAGGTTGTGTGTGATAATTCGGCA
TCTGTTGGGCTTTATATGGCGGTGCTGCAGGCTTTCTCCAAGTTTTGCGTTTATTGTCATGAAGCGTCCTTTTCTCTCTG
TCCAAAAGAATCCTCTGGGCTTCACCAATCAATTTAAAAGCAGATTCAGCACCGGGGAGCTTATTTTTGTCAGGGTGGAG
AAGAAGCGCAAGCCTCTTGTACTGTTTCTTGATGATAACATCATTAGCGATCTGCTCAACCTGAAGAATACCATACCAAT
CCATCTCAGTTCCAAACAACTTCTCCGTTGCAGCACAGTGAACATCACAAACCATTATCATACGAGATATGTTCTCCAGG
CTGGAATCCATTTTTTGAGCCTTCATTGCAAGCTTACGAGCAGCAGTAAAATCGGTCTTTTTCATCAAACCCTCCGCAAG
ATCTTTGGCTCTAAGAGCCTCATCTCTGTTGATACTCATTATCAATCCAGTACAAGTATCATAGAACCCCCAACCCAGAG
AAAGTAGTAAAAATGACCTTGTCCAATTCCACTTTTGCTC
>AT3G06330.3 | chr3:1919331-1922330 FORWARD LENGTH=3000
ACTCTAAGTGCCTCTCTTTCCTTTGTTTGCCAACAAAATTTGAAAACGTTTTTTTGCTATAATCTGACTCTGCAGCTATC
AGAGAATACATATGGACATACGCAGCACTCGAGTTTGCGCTTGTGGGCATGTTGGTTCATATATTCTATGCTACAGTAAG
CAATACTCTCTCACTTATTCGGGTTTCCTCATTCCATTACTGATAAAGGGAAACCAATACATTTTCCCAATCTCTCTATT
TCAGGTTAGACTATCGGCGACCTATTCTATACTCTTTGCAGGGATTCTTGGTTTTGGGATAGCCGTGTGCCTAAACTCGT
TGTACCTTCATTATTTCGCTTGGCGTGTACGCGTTGCACAAAATTCAAGTCCTGTATGAAATCTGTTTTCCTTTGTTTCT
CGTTCTTCCTTTGTGTATGTATTATGAAAGAAGAAGTTGTTAGTGAAGAGATTCATCAGCTTCAGCAGTTTCCTGTAAAA
TGTAAATATGTACACTCTTCCTCGAAAATGTTGCTGAAGTTTTGTTTTGTACCCACCCCTACGTGTTTTTCCGGAGCACG
ATGATGATTTGTGAAAGAGAAGACATTTGTGTAGTAATGTATGTGATCTACTTTCTGTTTTGTTTTACAACGGCCACTTG
GTGTCTCTGGTGACTGGTGAGATTGGAAAAAAAAAAAAAAAACAGGTGTAGTTACTTAAAATGGGGCATTCCGAGAATCG
AACTCGGGACCTCTCGCACCCAAAGCGAGAATCATACCACTAGACCAAATGCCCTTATGAAGTTCATAACAAGAATATTA
AAATTACGCATCCATTTTTATGAATGTAACCAAAAACACCAAAGAATCTGTTATTTGCGTTATCGACCTGAGCTTTAACA
GAAATCGAAACTGATGCTATATTACAACTTACAAGTGAACAATGGATAGTACAAGTAGAATATGGCCAAAAAGGGTTTTC
ACCACTTGTTTCAACAGTTTCTTACTCTAGCAACAATGAAGTATTTAGACAAATACTGGTTAAGTTTCAAGTCTGAGAGA
ACCTAAAACAAAAACAGAAACGTAAGAGCTAGACATATAACAAAAAAAATTCCCACCAGAATCATGACTCGAGTATGTCA
CAAGACAACAGCGAGGTATCGGGCTTAAACGATGCCTCTGAGGAGCTTTGGTTTCTCTTGTCTGTAAACCTGTACGCCTG
AACAAAATAAAACGAGCTCCAAGAATTTCGCGTTGAGCAATTCATGGTCACAAAAGAGCCTCTGACTGAGATAATATCAA
GAGGCAGATCCTGAAGGTGGAGACTGGCGGTCTCGGTCTTGAGCAGCTTCTTCTCCTGATAGATTTTGAGAGACGGAGGC
TGGCAAAGCAGCTGGGTCAAGCTCATACCAACCCTTGGTTATGCCTCTTCCTTCTGTTCCTGTTAATCTGAATGACGGAA
TGCTATGTGAGAATCTACAGAATTCATGAGGTGGAATCTCACAAGTGTTTGACTCATCCTTCGGCATCGGACAGAAAACA
CAGTTAAAGCCTTGCACTTTAGACAAGAACCCAACTGATACCGTGGCTCCCTCTGCATGGTCAGACAGGATCTCAACAAA
TTCATACTCGTACTTCATAGGAGAAACTGAGTCAGCGGAGCAGTTGATGTCCCAGTTCTTGAAAAGGGCCCATATTTCTC
CTTTCTTTGGGAAAACAGTAAACTTGCGAGTCCTGATTTTTGTTGTGCTGTAGACAAAATGAGAGAAAATGGAACACAAA
TTCGTCTCCTCAATATTCCCAACTACAAACTTACCAACAGAGACGGGCAAATTTGGTGTTTCATTCTCTTGATCTTGGTC
TACCTCGAACCAGACGTACCTAAGCATGAAATCCGGAGTTGTAACTTTTTTTATGAGAGCATAAAATCTAGGCATTCCCT
CTTCTTCATCATACACAGCCCAGATCTGGCCAGCTTGAAAACAGCTTTTCTCCCTCAACTTATCGAAGTCATTGAAATCA
GGATCATCATAGTTGATCAAATTTGGTTTTTCTGCACTCCCTGAACTTAAATCTTCCTCTGAATCACTCGCACCAGAAGG
GGTTTCCACCTGATCAACTTCTATCTTCCCATTCATGTCTATGCTTTCAGTGGAGCTATGATTCTCATTTGTCTGCTTTT
CTTCCTCTGTTTCTTTTTCCCTTTCAGTATCAATGTTTTTCCCGGACCCTTCCCCATTGTCGTTGACTAAGTCGACATCA
TCATCGCTCAAATTCTCATTATAGGAAACCTTCTGCTTGCTACGGACTGACCTCCGAGGCTGCTCTCCTCCATTGGACCC
TGAATCTTGTGCTGCCGTAGTATCATTATTTACATCATCTTCTGACTCACTGCTACTTTCACTGTCAGAGCTTTCACTAC
ATTCAGCCACATTCTTCCTCTTCCTCTTCCCATTGTGTTTTGCAGTAGAACCCGGCATAGGGAAACTCGCCTTGCTAGAG
GAAACAGTGGGAGGATTTTCTGGACGCTTGTGTGGTTCACTGCAAGCCCTTTGGTCTGGGAATTTGCTCTGCTGTGGGAA
GCAATAAGTAGTCTGAGATGGGCCTTTCGCCTGTGGTGCACTCTGCAAAGGTTCTTCAAAAGCAGTGAAACGTTTTTTAC
AAGTCTCACAAGTGACTTCCTTGTTGACATGTGCCCGATCATATTCATACCTCACCCGGCAGAAGACACAAGAGGTCCCA
AAGGTTTTAAGGTGAGTGAAAGCAGCTGGTTGGGCTTGAGCTTTCTGGAAAGGATGCCTGATTTCGGGTCTCAACTCAGT
GAAGATGTTTCTCGTATTGACGCTTGCCCGAAAATGAGGTTGTGTGTGATAATTCGGCATCTGTTGGGCTTTATATGGCG
GTGCTGCAGGCTTTCTCCAAGTTTTGCGTTTATTGTCATGAAGCGTCCTTTTCTCTCTGTCCAAAAGAATCCTCTGGGCT
TCACCAATCAATTTAAAAGCAGATTCAGCACCGGGGAGCT
>AT3G06330.4 | chr3:1919710-1922709 FORWARD LENGTH=3000
AATCTGTTTTCCTTTGTTTCTCGTTCTTCCTTTGTGTATGTATTATGAAAGAAGAAGTTGTTAGTGAAGAGATTCATCAG
CTTCAGCAGTTTCCTGTAAAATGTAAATATGTACACTCTTCCTCGAAAATGTTGCTGAAGTTTTGTTTTGTACCCACCCC
TACGTGTTTTTCCGGAGCACGATGATGATTTGTGAAAGAGAAGACATTTGTGTAGTAATGTATGTGATCTACTTTCTGTT
TTGTTTTACAACGGCCACTTGGTGTCTCTGGTGACTGGTGAGATTGGAAAAAAAAAAAAAAAACAGGTGTAGTTACTTAA
AATGGGGCATTCCGAGAATCGAACTCGGGACCTCTCGCACCCAAAGCGAGAATCATACCACTAGACCAAATGCCCTTATG
AAGTTCATAACAAGAATATTAAAATTACGCATCCATTTTTATGAATGTAACCAAAAACACCAAAGAATCTGTTATTTGCG
TTATCGACCTGAGCTTTAACAGAAATCGAAACTGATGCTATATTACAACTTACAAGTGAACAATGGATAGTACAAGTAGA
ATATGGCCAAAAAGGGTTTTCACCACTTGTTTCAACAGTTTCTTACTCTAGCAACAATGAAGTATTTAGACAAATACTGG
TTAAGTTTCAAGTCTGAGAGAACCTAAAACAAAAACAGAAACGTAAGAGCTAGACATATAACAAAAAAAATTCCCACCAG
AATCATGACTCGAGTATGTCACAAGACAACAGCGAGGTATCGGGCTTAAACGATGCCTCTGAGGAGCTTTGGTTTCTCTT
GTCTGTAAACCTGTACGCCTGAACAAAATAAAACGAGCTCCAAGAATTTCGCGTTGAGCAATTCATGGTCACAAAAGAGC
CTCTGACTGAGATAATATCAAGAGGCAGATCCTGAAGGTGGAGACTGGCGGTCTCGGTCTTGAGCAGCTTCTTCTCCTGA
TAGATTTTGAGAGACGGAGGCTGGCAAAGCAGCTGGGTCAAGCTCATACCAACCCTTGGTTATGCCTCTTCCTTCTGTTC
CTGTTAATCTGAATGACGGAATGCTATGTGAGAATCTACAGAATTCATGAGGTGGAATCTCACAAGTGTTTGACTCATCC
TTCGGCATCGGACAGAAAACACAGTTAAAGCCTTGCACTTTAGACAAGAACCCAACTGATACCGTGGCTCCCTCTGCATG
GTCAGACAGGATCTCAACAAATTCATACTCGTACTTCATAGGAGAAACTGAGTCAGCGGAGCAGTTGATGTCCCAGTTCT
TGAAAAGGGCCCATATTTCTCCTTTCTTTGGGAAAACAGTAAACTTGCGAGTCCTGATTTTTGTTGTGCTGTAGACAAAA
TGAGAGAAAATGGAACACAAATTCGTCTCCTCAATATTCCCAACTACAAACTTACCAACAGAGACGGGCAAATTTGGTGT
TTCATTCTCTTGATCTTGGTCTACCTCGAACCAGACGTACCTAAGCATGAAATCCGGAGTTGTAACTTTTTTTATGAGAG
CATAAAATCTAGGCATTCCCTCTTCTTCATCATACACAGCCCAGATCTGGCCAGCTTGAAAACAGCTTTTCTCCCTCAAC
TTATCGAAGTCATTGAAATCAGGATCATCATAGTTGATCAAATTTGGTTTTTCTGCACTCCCTGAACTTAAATCTTCCTC
TGAATCACTCGCACCAGAAGGGGTTTCCACCTGATCAACTTCTATCTTCCCATTCATGTCTATGCTTTCAGTGGAGCTAT
GATTCTCATTTGTCTGCTTTTCTTCCTCTGTTTCTTTTTCCCTTTCAGTATCAATGTTTTTCCCGGACCCTTCCCCATTG
TCGTTGACTAAGTCGACATCATCATCGCTCAAATTCTCATTATAGGAAACCTTCTGCTTGCTACGGACTGACCTCCGAGG
CTGCTCTCCTCCATTGGACCCTGAATCTTGTGCTGCCGTAGTATCATTATTTACATCATCTTCTGACTCACTGCTACTTT
CACTGTCAGAGCTTTCACTACATTCAGCCACATTCTTCCTCTTCCTCTTCCCATTGTGTTTTGCAGTAGAACCCGGCATA
GGGAAACTCGCCTTGCTAGAGGAAACAGTGGGAGGATTTTCTGGACGCTTGTGTGGTTCACTGCAAGCCCTTTGGTCTGG
GAATTTGCTCTGCTGTGGGAAGCAATAAGTAGTCTGAGATGGGCCTTTCGCCTGTGGTGCACTCTGCAAAGGTTCTTCAA
AAGCAGTGAAACGTTTTTTACAAGTCTCACAAGTGACTTCCTTGTTGACATGTGCCCGATCATATTCATACCTCACCCGG
CAGAAGACACAAGAGGTCCCAAAGGTTTTAAGGTGAGTGAAAGCAGCTGGTTGGGCTTGAGCTTTCTGGAAAGGATGCCT
GATTTCGGGTCTCAACTCAGTGAAGATGTTTCTCGTATTGACGCTTGCCCGAAAATGAGGTTGTGTGTGATAATTCGGCA
TCTGTTGGGCTTTATATGGCGGTGCTGCAGGCTTTCTCCAAGTTTTGCGTTTATTGTCATGAAGCGTCCTTTTCTCTCTG
TCCAAAAGAATCCTCTGGGCTTCACCAATCAATTTAAAAGCAGATTCAGCACCGGGGAGCTTATTTTTGTCAGGGTGGAG
AAGAAGCGCAAGCCTCTTGTACTGTTTCTTGATGATAACATCATTAGCGATCTGCTCAACCTGAAGAATACCATACCAAT
CCATCTCAGTTCCAAACAACTTCTCCGTTGCAGCACAGTGAACATCACAAACCATTATCATACGAGATATGTTCTCCAGG
CTGGAATCCATTTTTTGAGCCTTCATTGCAAGCTTACGAGCAGCAGTAAAATCGGTCTTTTTCATCAAACCCTCCGCAAG
ATCTTTGGCTCTAAGAGCCTCATCTCTGTTGATACTCATTATCAATCCAGTACAAGTATCATAGAACCCCCAACCCAGAG
AAAGTAGTAAAAATGACCTTGTCCAATTCCACTTTTGCTC
>AT3G06330.2 | chr3:1919710-1922709 FORWARD LENGTH=3000
AATCTGTTTTCCTTTGTTTCTCGTTCTTCCTTTGTGTATGTATTATGAAAGAAGAAGTTGTTAGTGAAGAGATTCATCAG
CTTCAGCAGTTTCCTGTAAAATGTAAATATGTACACTCTTCCTCGAAAATGTTGCTGAAGTTTTGTTTTGTACCCACCCC
TACGTGTTTTTCCGGAGCACGATGATGATTTGTGAAAGAGAAGACATTTGTGTAGTAATGTATGTGATCTACTTTCTGTT
TTGTTTTACAACGGCCACTTGGTGTCTCTGGTGACTGGTGAGATTGGAAAAAAAAAAAAAAAACAGGTGTAGTTACTTAA
AATGGGGCATTCCGAGAATCGAACTCGGGACCTCTCGCACCCAAAGCGAGAATCATACCACTAGACCAAATGCCCTTATG
AAGTTCATAACAAGAATATTAAAATTACGCATCCATTTTTATGAATGTAACCAAAAACACCAAAGAATCTGTTATTTGCG
TTATCGACCTGAGCTTTAACAGAAATCGAAACTGATGCTATATTACAACTTACAAGTGAACAATGGATAGTACAAGTAGA
ATATGGCCAAAAAGGGTTTTCACCACTTGTTTCAACAGTTTCTTACTCTAGCAACAATGAAGTATTTAGACAAATACTGG
TTAAGTTTCAAGTCTGAGAGAACCTAAAACAAAAACAGAAACGTAAGAGCTAGACATATAACAAAAAAAATTCCCACCAG
AATCATGACTCGAGTATGTCACAAGACAACAGCGAGGTATCGGGCTTAAACGATGCCTCTGAGGAGCTTTGGTTTCTCTT
GTCTGTAAACCTGTACGCCTGAACAAAATAAAACGAGCTCCAAGAATTTCGCGTTGAGCAATTCATGGTCACAAAAGAGC
CTCTGACTGAGATAATATCAAGAGGCAGATCCTGAAGGTGGAGACTGGCGGTCTCGGTCTTGAGCAGCTTCTTCTCCTGA
TAGATTTTGAGAGACGGAGGCTGGCAAAGCAGCTGGGTCAAGCTCATACCAACCCTTGGTTATGCCTCTTCCTTCTGTTC
CTGTTAATCTGAATGACGGAATGCTATGTGAGAATCTACAGAATTCATGAGGTGGAATCTCACAAGTGTTTGACTCATCC
TTCGGCATCGGACAGAAAACACAGTTAAAGCCTTGCACTTTAGACAAGAACCCAACTGATACCGTGGCTCCCTCTGCATG
GTCAGACAGGATCTCAACAAATTCATACTCGTACTTCATAGGAGAAACTGAGTCAGCGGAGCAGTTGATGTCCCAGTTCT
TGAAAAGGGCCCATATTTCTCCTTTCTTTGGGAAAACAGTAAACTTGCGAGTCCTGATTTTTGTTGTGCTGTAGACAAAA
TGAGAGAAAATGGAACACAAATTCGTCTCCTCAATATTCCCAACTACAAACTTACCAACAGAGACGGGCAAATTTGGTGT
TTCATTCTCTTGATCTTGGTCTACCTCGAACCAGACGTACCTAAGCATGAAATCCGGAGTTGTAACTTTTTTTATGAGAG
CATAAAATCTAGGCATTCCCTCTTCTTCATCATACACAGCCCAGATCTGGCCAGCTTGAAAACAGCTTTTCTCCCTCAAC
TTATCGAAGTCATTGAAATCAGGATCATCATAGTTGATCAAATTTGGTTTTTCTGCACTCCCTGAACTTAAATCTTCCTC
TGAATCACTCGCACCAGAAGGGGTTTCCACCTGATCAACTTCTATCTTCCCATTCATGTCTATGCTTTCAGTGGAGCTAT
GATTCTCATTTGTCTGCTTTTCTTCCTCTGTTTCTTTTTCCCTTTCAGTATCAATGTTTTTCCCGGACCCTTCCCCATTG
TCGTTGACTAAGTCGACATCATCATCGCTCAAATTCTCATTATAGGAAACCTTCTGCTTGCTACGGACTGACCTCCGAGG
CTGCTCTCCTCCATTGGACCCTGAATCTTGTGCTGCCGTAGTATCATTATTTACATCATCTTCTGACTCACTGCTACTTT
CACTGTCAGAGCTTTCACTACATTCAGCCACATTCTTCCTCTTCCTCTTCCCATTGTGTTTTGCAGTAGAACCCGGCATA
GGGAAACTCGCCTTGCTAGAGGAAACAGTGGGAGGATTTTCTGGACGCTTGTGTGGTTCACTGCAAGCCCTTTGGTCTGG
GAATTTGCTCTGCTGTGGGAAGCAATAAGTAGTCTGAGATGGGCCTTTCGCCTGTGGTGCACTCTGCAAAGGTTCTTCAA
AAGCAGTGAAACGTTTTTTACAAGTCTCACAAGTGACTTCCTTGTTGACATGTGCCCGATCATATTCATACCTCACCCGG
CAGAAGACACAAGAGGTCCCAAAGGTTTTAAGGTGAGTGAAAGCAGCTGGTTGGGCTTGAGCTTTCTGGAAAGGATGCCT
GATTTCGGGTCTCAACTCAGTGAAGATGTTTCTCGTATTGACGCTTGCCCGAAAATGAGGTTGTGTGTGATAATTCGGCA
TCTGTTGGGCTTTATATGGCGGTGCTGCAGGCTTTCTCCAAGTTTTGCGTTTATTGTCATGAAGCGTCCTTTTCTCTCTG
TCCAAAAGAATCCTCTGGGCTTCACCAATCAATTTAAAAGCAGATTCAGCACCGGGGAGCTTATTTTTGTCAGGGTGGAG
AAGAAGCGCAAGCCTCTTGTACTGTTTCTTGATGATAACATCATTAGCGATCTGCTCAACCTGAAGAATACCATACCAAT
CCATCTCAGTTCCAAACAACTTCTCCGTTGCAGCACAGTGAACATCACAAACCATTATCATACGAGATATGTTCTCCAGG
CTGGAATCCATTTTTTGAGCCTTCATTGCAAGCTTACGAGCAGCAGTAAAATCGGTCTTTTTCATCAAACCCTCCGCAAG
ATCTTTGGCTCTAAGAGCCTCATCTCTGTTGATACTCATTATCAATCCAGTACAAGTATCATAGAACCCCCAACCCAGAG
AAAGTAGTAAAAATGACCTTGTCCAATTCCACTTTTGCTC
>AT3G06340.1 | chr3:1917607-1920606 REVERSE LENGTH=3000
TATTATCTCAGTCAGAGGCTCTTTTGTGACCATGAATTGCTCAACGCGAAATTCTTGGAGCTCGTTTTATTTTGTTCAGG
CGTACAGGTTTACAGACAAGAGAAACCAAAGCTCCTCAGAGGCATCGTTTAAGCCCGATACCTCGCTGTTGTCTTGTGAC
ATACTCGAGTCATGATTCTGGTGGGAATTTTTTTTGTTATATGTCTAGCTCTTACGTTTCTGTTTTTGTTTTAGGTTCTC
TCAGACTTGAAACTTAACCAGTATTTGTCTAAATACTTCATTGTTGCTAGAGTAAGAAACTGTTGAAACAAGTGGTGAAA
ACCCTTTTTGGCCATATTCTACTTGTACTATCCATTGTTCACTTGTAAGTTGTAATATAGCATCAGTTTCGATTTCTGTT
AAAGCTCAGGTCGATAACGCAAATAACAGATTCTTTGGTGTTTTTGGTTACATTCATAAAAATGGATGCGTAATTTTAAT
ATTCTTGTTATGAACTTCATAAGGGCATTTGGTCTAGTGGTATGATTCTCGCTTTGGGTGCGAGAGGTCCCGAGTTCGAT
TCTCGGAATGCCCCATTTTAAGTAACTACACCTGTTTTTTTTTTTTTTTTCCAATCTCACCAGTCACCAGAGACACCAAG
TGGCCGTTGTAAAACAAAACAGAAAGTAGATCACATACATTACTACACAAATGTCTTCTCTTTCACAAATCATCATCGTG
CTCCGGAAAAACACGTAGGGGTGGGTACAAAACAAAACTTCAGCAACATTTTCGAGGAAGAGTGTACATATTTACATTTT
ACAGGAAACTGCTGAAGCTGATGAATCTCTTCACTAACAACTTCTTCTTTCATAATACATACACAAAGGAAGAACGAGAA
ACAAAGGAAAACAGATTTCATACAGGACTTGAATTTTGTGCAACGCGTACACGCCAAGCGAAATAATGAAGGTACAACGA
GTTTAGGCACACGGCTATCCCAAAACCAAGAATCCCTGCAAAGAGTATAGAATAGGTCGCCGATAGTCTAACCTGAAATA
GAGAGATTGGGAAAATGTATTGGTTTCCCTTTATCAGTAATGGAATGAGGAAACCCGAATAAGTGAGAGAGTATTGCTTA
CTGTAGCATAGAATATATGAACCAACATGCCCACAAGCGCAAACTCGAGTGCTGCGTATGTCCATATGTATTCTCTGATA
GCTGCAGAGTCAGATTATAGCAAAAAAACGTTTTCAAATTTTGTTGGCAAACAAAGGAAAGAGAGGCACTTAGAGTTTAT
GAGGGAGAGTGGTTCTGTATACCGAGAACAATGGCAAAAATGGATGCTAAGAGGCCTAACGTAAGTGAAAATGGTGCTGC
GATGTAAATAGCTTGTTTGTTCAAGTCACGAATCTACCAAAAAAACATTTGTCAATGCCTTTTGCAACAAAGTATCAACC
AAAATACATATTTTGTATCAGTGGCTACCAGTAATTGCTCGAGGAAGAAGAAGTAGCAGACTGTGCTGATTAGAACTAGC
ACCACAAACTCTTGCCAAGCACTGCGCCAAACCATTCAGTGATCAGTTGTATTATTTCCATGAATGATGAAAGAAAGAAG
AATCTTTAAAGTTACCTAACGGTTTGTGACGGCATATTCTGTTGACTGCTACCACGTCTGTTGTTTTGTTGATTAGGTGT
GGGCACACGAACCAATGTAACTGGTAAGTTCTGTACTACTTGTCTACAGACGTCACAGGTTCTTGTTCCCTTTGTACTAA
ACCATTTCATTGCACAAGCTTCATGAACAAGTCTGAGATCACCTTTGCAGCTGCATTCCATTTTCAAAGTATTTCCTTCT
TCGCACACGTCCAGACAGATCCTGCACACGGCTTCTTCTTCGGGAATTTCTTCATCAGTTTCTTCAGGAGGAACGGAAGA
GACTTGATCTAAAGATGGAGGAACCAATAAACATAAGAAAGACAGGAAACAGAGATACTAACATGTATTAGAAACATGTA
TGATGTCATGTACCTGCACTTGTTTCACTGGAAACACGGGCTTTGTGGTTGTCAAAAGATATGGATCGCACAATAACTTT
GTTTCTTCCGGGCATGGACAAGGACCTTGAATAATCTTTCTGCAACAAAGATTAAATCTTTACTTGTATATATTGAGCAA
GGAAGGACTATATTGTAAGAAAGAAATAACTCACATTAGGCGGGTCACCAGGCACCCCAGCTGAAAGTTGTGTAGAAACC
ACAGGAGACAGTTTTGCAGCTTGTCTACTAGGAAGCGATAAGCATCTTTTCCAATATGGAGAAGTTGTGGAACCAGTAGC
ATTAGGCTTTTTAGCGGTTTCCATGAGACCAGGAGATAGTAAGGAGCTTCTCTCGCTTTCGGGTTGAGAAATAACTTTCT
TTTTCAAGCTTAAATTCCGCAAGATTCCTCTTGGTGAGGATGTAGTGCCACTTTTGAATGAAGGAGTGGACTTCAATGAA
CCCTTTGGGTTACGGCCGTTACCGAATGGAAGTGATCTGGAAGGTATTTGTATTGAAAGATCCAAGTGAGAGCAGCTCGG
CACATCTTCAGTAGATTTTTCTGTTACCTGATGATCACCCAATAAAGTATAATACATGTCAAACAAAGTTCAGGCCAATC
TCATATCCACCATAACACACTAACAACAAAACGAAAAATGCTAAAACCAATTTCTCACATGAAAACAAATCCTTCAACTT
TACATTGCCATTAATCCTTGAGATGAAATCATAATTATAAGTCTAAAACAATTCCAAGTGGCTTAGTTTGTTCTCTTAAT
AAAAGAAAAATGAAAAGCAGATCCTATGGCTACTAAGTGATTCAGGTTTGATCAAAATCCAGATTCCATATGGATAAAGG
AAGAGAAAAGAGCCAAAAGATAACGTATATCAATCAATATAAACCCTAGAATTTTCACAGGTAATTTCATGGATAATCAA
ACCTTATATCAATCAGACAGAAGAGAGAAACAAAAAAAAC
>AT3G06340.4 | chr3:1917607-1920606 REVERSE LENGTH=3000
TATTATCTCAGTCAGAGGCTCTTTTGTGACCATGAATTGCTCAACGCGAAATTCTTGGAGCTCGTTTTATTTTGTTCAGG
CGTACAGGTTTACAGACAAGAGAAACCAAAGCTCCTCAGAGGCATCGTTTAAGCCCGATACCTCGCTGTTGTCTTGTGAC
ATACTCGAGTCATGATTCTGGTGGGAATTTTTTTTGTTATATGTCTAGCTCTTACGTTTCTGTTTTTGTTTTAGGTTCTC
TCAGACTTGAAACTTAACCAGTATTTGTCTAAATACTTCATTGTTGCTAGAGTAAGAAACTGTTGAAACAAGTGGTGAAA
ACCCTTTTTGGCCATATTCTACTTGTACTATCCATTGTTCACTTGTAAGTTGTAATATAGCATCAGTTTCGATTTCTGTT
AAAGCTCAGGTCGATAACGCAAATAACAGATTCTTTGGTGTTTTTGGTTACATTCATAAAAATGGATGCGTAATTTTAAT
ATTCTTGTTATGAACTTCATAAGGGCATTTGGTCTAGTGGTATGATTCTCGCTTTGGGTGCGAGAGGTCCCGAGTTCGAT
TCTCGGAATGCCCCATTTTAAGTAACTACACCTGTTTTTTTTTTTTTTTTCCAATCTCACCAGTCACCAGAGACACCAAG
TGGCCGTTGTAAAACAAAACAGAAAGTAGATCACATACATTACTACACAAATGTCTTCTCTTTCACAAATCATCATCGTG
CTCCGGAAAAACACGTAGGGGTGGGTACAAAACAAAACTTCAGCAACATTTTCGAGGAAGAGTGTACATATTTACATTTT
ACAGGAAACTGCTGAAGCTGATGAATCTCTTCACTAACAACTTCTTCTTTCATAATACATACACAAAGGAAGAACGAGAA
ACAAAGGAAAACAGATTTCATACAGGACTTGAATTTTGTGCAACGCGTACACGCCAAGCGAAATAATGAAGGTACAACGA
GTTTAGGCACACGGCTATCCCAAAACCAAGAATCCCTGCAAAGAGTATAGAATAGGTCGCCGATAGTCTAACCTGAAATA
GAGAGATTGGGAAAATGTATTGGTTTCCCTTTATCAGTAATGGAATGAGGAAACCCGAATAAGTGAGAGAGTATTGCTTA
CTGTAGCATAGAATATATGAACCAACATGCCCACAAGCGCAAACTCGAGTGCTGCGTATGTCCATATGTATTCTCTGATA
GCTGCAGAGTCAGATTATAGCAAAAAAACGTTTTCAAATTTTGTTGGCAAACAAAGGAAAGAGAGGCACTTAGAGTTTAT
GAGGGAGAGTGGTTCTGTATACCGAGAACAATGGCAAAAATGGATGCTAAGAGGCCTAACGTAAGTGAAAATGGTGCTGC
GATGTAAATAGCTTGTTTGTTCAAGTCACGAATCTACCAAAAAAACATTTGTCAATGCCTTTTGCAACAAAGTATCAACC
AAAATACATATTTTGTATCAGTGGCTACCAGTAATTGCTCGAGGAAGAAGAAGTAGCAGACTGTGCTGATTAGAACTAGC
ACCACAAACTCTTGCCAAGCACTGCGCCAAACCATTCAGTGATCAGTTGTATTATTTCCATGAATGATGAAAGAAAGAAG
AATCTTTAAAGTTACCTAACGGTTTGTGACGGCATATTCTGTTGACTGCTACCACGTCTGTTGTTTTGTTGATTAGGTGT
GGGCACACGAACCAATGTAACTGGTAAGTTCTGTACTACTTGTCTACAGACGTCACAGGTTCTTGTTCCCTTTGTACTAA
ACCATTTCATTGCACAAGCTTCATGAACAAGTCTGAGATCACCTTTGCAGCTGCATTCCATTTTCAAAGTATTTCCTTCT
TCGCACACGTCCAGACAGATCCTGCACACGGCTTCTTCTTCGGGAATTTCTTCATCAGTTTCTTCAGGAGGAACGGAAGA
GACTTGATCTAAAGATGGAGGAACCAATAAACATAAGAAAGACAGGAAACAGAGATACTAACATGTATTAGAAACATGTA
TGATGTCATGTACCTGCACTTGTTTCACTGGAAACACGGGCTTTGTGGTTGTCAAAAGATATGGATCGCACAATAACTTT
GTTTCTTCCGGGCATGGACAAGGACCTTGAATAATCTTTCTGCAACAAAGATTAAATCTTTACTTGTATATATTGAGCAA
GGAAGGACTATATTGTAAGAAAGAAATAACTCACATTAGGCGGGTCACCAGGCACCCCAGCTGAAAGTTGTGTAGAAACC
ACAGGAGACAGTTTTGCAGCTTGTCTACTAGGAAGCGATAAGCATCTTTTCCAATATGGAGAAGTTGTGGAACCAGTAGC
ATTAGGCTTTTTAGCGGTTTCCATGAGACCAGGAGATAGTAAGGAGCTTCTCTCGCTTTCGGGTTGAGAAATAACTTTCT
TTTTCAAGCTTAAATTCCGCAAGATTCCTCTTGGTGAGGATGTAGTGCCACTTTTGAATGAAGGAGTGGACTTCAATGAA
CCCTTTGGGTTACGGCCGTTACCGAATGGAAGTGATCTGGAAGGTATTTGTATTGAAAGATCCAAGTGAGAGCAGCTCGG
CACATCTTCAGTAGATTTTTCTGTTACCTGATGATCACCCAATAAAGTATAATACATGTCAAACAAAGTTCAGGCCAATC
TCATATCCACCATAACACACTAACAACAAAACGAAAAATGCTAAAACCAATTTCTCACATGAAAACAAATCCTTCAACTT
TACATTGCCATTAATCCTTGAGATGAAATCATAATTATAAGTCTAAAACAATTCCAAGTGGCTTAGTTTGTTCTCTTAAT
AAAAGAAAAATGAAAAGCAGATCCTATGGCTACTAAGTGATTCAGGTTTGATCAAAATCCAGATTCCATATGGATAAAGG
AAGAGAAAAGAGCCAAAAGATAACGTATATCAATCAATATAAACCCTAGAATTTTCACAGGTAATTTCATGGATAATCAA
ACCTTATATCAATCAGACAGAAGAGAGAAACAAAAAAAAC
>AT3G06340.2 | chr3:1917607-1920606 REVERSE LENGTH=3000
TATTATCTCAGTCAGAGGCTCTTTTGTGACCATGAATTGCTCAACGCGAAATTCTTGGAGCTCGTTTTATTTTGTTCAGG
CGTACAGGTTTACAGACAAGAGAAACCAAAGCTCCTCAGAGGCATCGTTTAAGCCCGATACCTCGCTGTTGTCTTGTGAC
ATACTCGAGTCATGATTCTGGTGGGAATTTTTTTTGTTATATGTCTAGCTCTTACGTTTCTGTTTTTGTTTTAGGTTCTC
TCAGACTTGAAACTTAACCAGTATTTGTCTAAATACTTCATTGTTGCTAGAGTAAGAAACTGTTGAAACAAGTGGTGAAA
ACCCTTTTTGGCCATATTCTACTTGTACTATCCATTGTTCACTTGTAAGTTGTAATATAGCATCAGTTTCGATTTCTGTT
AAAGCTCAGGTCGATAACGCAAATAACAGATTCTTTGGTGTTTTTGGTTACATTCATAAAAATGGATGCGTAATTTTAAT
ATTCTTGTTATGAACTTCATAAGGGCATTTGGTCTAGTGGTATGATTCTCGCTTTGGGTGCGAGAGGTCCCGAGTTCGAT
TCTCGGAATGCCCCATTTTAAGTAACTACACCTGTTTTTTTTTTTTTTTTCCAATCTCACCAGTCACCAGAGACACCAAG
TGGCCGTTGTAAAACAAAACAGAAAGTAGATCACATACATTACTACACAAATGTCTTCTCTTTCACAAATCATCATCGTG
CTCCGGAAAAACACGTAGGGGTGGGTACAAAACAAAACTTCAGCAACATTTTCGAGGAAGAGTGTACATATTTACATTTT
ACAGGAAACTGCTGAAGCTGATGAATCTCTTCACTAACAACTTCTTCTTTCATAATACATACACAAAGGAAGAACGAGAA
ACAAAGGAAAACAGATTTCATACAGGACTTGAATTTTGTGCAACGCGTACACGCCAAGCGAAATAATGAAGGTACAACGA
GTTTAGGCACACGGCTATCCCAAAACCAAGAATCCCTGCAAAGAGTATAGAATAGGTCGCCGATAGTCTAACCTGAAATA
GAGAGATTGGGAAAATGTATTGGTTTCCCTTTATCAGTAATGGAATGAGGAAACCCGAATAAGTGAGAGAGTATTGCTTA
CTGTAGCATAGAATATATGAACCAACATGCCCACAAGCGCAAACTCGAGTGCTGCGTATGTCCATATGTATTCTCTGATA
GCTGCAGAGTCAGATTATAGCAAAAAAACGTTTTCAAATTTTGTTGGCAAACAAAGGAAAGAGAGGCACTTAGAGTTTAT
GAGGGAGAGTGGTTCTGTATACCGAGAACAATGGCAAAAATGGATGCTAAGAGGCCTAACGTAAGTGAAAATGGTGCTGC
GATGTAAATAGCTTGTTTGTTCAAGTCACGAATCTACCAAAAAAACATTTGTCAATGCCTTTTGCAACAAAGTATCAACC
AAAATACATATTTTGTATCAGTGGCTACCAGTAATTGCTCGAGGAAGAAGAAGTAGCAGACTGTGCTGATTAGAACTAGC
ACCACAAACTCTTGCCAAGCACTGCGCCAAACCATTCAGTGATCAGTTGTATTATTTCCATGAATGATGAAAGAAAGAAG
AATCTTTAAAGTTACCTAACGGTTTGTGACGGCATATTCTGTTGACTGCTACCACGTCTGTTGTTTTGTTGATTAGGTGT
GGGCACACGAACCAATGTAACTGGTAAGTTCTGTACTACTTGTCTACAGACGTCACAGGTTCTTGTTCCCTTTGTACTAA
ACCATTTCATTGCACAAGCTTCATGAACAAGTCTGAGATCACCTTTGCAGCTGCATTCCATTTTCAAAGTATTTCCTTCT
TCGCACACGTCCAGACAGATCCTGCACACGGCTTCTTCTTCGGGAATTTCTTCATCAGTTTCTTCAGGAGGAACGGAAGA
GACTTGATCTAAAGATGGAGGAACCAATAAACATAAGAAAGACAGGAAACAGAGATACTAACATGTATTAGAAACATGTA
TGATGTCATGTACCTGCACTTGTTTCACTGGAAACACGGGCTTTGTGGTTGTCAAAAGATATGGATCGCACAATAACTTT
GTTTCTTCCGGGCATGGACAAGGACCTTGAATAATCTTTCTGCAACAAAGATTAAATCTTTACTTGTATATATTGAGCAA
GGAAGGACTATATTGTAAGAAAGAAATAACTCACATTAGGCGGGTCACCAGGCACCCCAGCTGAAAGTTGTGTAGAAACC
ACAGGAGACAGTTTTGCAGCTTGTCTACTAGGAAGCGATAAGCATCTTTTCCAATATGGAGAAGTTGTGGAACCAGTAGC
ATTAGGCTTTTTAGCGGTTTCCATGAGACCAGGAGATAGTAAGGAGCTTCTCTCGCTTTCGGGTTGAGAAATAACTTTCT
TTTTCAAGCTTAAATTCCGCAAGATTCCTCTTGGTGAGGATGTAGTGCCACTTTTGAATGAAGGAGTGGACTTCAATGAA
CCCTTTGGGTTACGGCCGTTACCGAATGGAAGTGATCTGGAAGGTATTTGTATTGAAAGATCCAAGTGAGAGCAGCTCGG
CACATCTTCAGTAGATTTTTCTGTTACCTGATGATCACCCAATAAAGTATAATACATGTCAAACAAAGTTCAGGCCAATC
TCATATCCACCATAACACACTAACAACAAAACGAAAAATGCTAAAACCAATTTCTCACATGAAAACAAATCCTTCAACTT
TACATTGCCATTAATCCTTGAGATGAAATCATAATTATAAGTCTAAAACAATTCCAAGTGGCTTAGTTTGTTCTCTTAAT
AAAAGAAAAATGAAAAGCAGATCCTATGGCTACTAAGTGATTCAGGTTTGATCAAAATCCAGATTCCATATGGATAAAGG
AAGAGAAAAGAGCCAAAAGATAACGTATATCAATCAATATAAACCCTAGAATTTTCACAGGTAATTTCATGGATAATCAA
ACCTTATATCAATCAGACAGAAGAGAGAAACAAAAAAAAC
>AT3G06340.3 | chr3:1917607-1920606 REVERSE LENGTH=3000
TATTATCTCAGTCAGAGGCTCTTTTGTGACCATGAATTGCTCAACGCGAAATTCTTGGAGCTCGTTTTATTTTGTTCAGG
CGTACAGGTTTACAGACAAGAGAAACCAAAGCTCCTCAGAGGCATCGTTTAAGCCCGATACCTCGCTGTTGTCTTGTGAC
ATACTCGAGTCATGATTCTGGTGGGAATTTTTTTTGTTATATGTCTAGCTCTTACGTTTCTGTTTTTGTTTTAGGTTCTC
TCAGACTTGAAACTTAACCAGTATTTGTCTAAATACTTCATTGTTGCTAGAGTAAGAAACTGTTGAAACAAGTGGTGAAA
ACCCTTTTTGGCCATATTCTACTTGTACTATCCATTGTTCACTTGTAAGTTGTAATATAGCATCAGTTTCGATTTCTGTT
AAAGCTCAGGTCGATAACGCAAATAACAGATTCTTTGGTGTTTTTGGTTACATTCATAAAAATGGATGCGTAATTTTAAT
ATTCTTGTTATGAACTTCATAAGGGCATTTGGTCTAGTGGTATGATTCTCGCTTTGGGTGCGAGAGGTCCCGAGTTCGAT
TCTCGGAATGCCCCATTTTAAGTAACTACACCTGTTTTTTTTTTTTTTTTCCAATCTCACCAGTCACCAGAGACACCAAG
TGGCCGTTGTAAAACAAAACAGAAAGTAGATCACATACATTACTACACAAATGTCTTCTCTTTCACAAATCATCATCGTG
CTCCGGAAAAACACGTAGGGGTGGGTACAAAACAAAACTTCAGCAACATTTTCGAGGAAGAGTGTACATATTTACATTTT
ACAGGAAACTGCTGAAGCTGATGAATCTCTTCACTAACAACTTCTTCTTTCATAATACATACACAAAGGAAGAACGAGAA
ACAAAGGAAAACAGATTTCATACAGGACTTGAATTTTGTGCAACGCGTACACGCCAAGCGAAATAATGAAGGTACAACGA
GTTTAGGCACACGGCTATCCCAAAACCAAGAATCCCTGCAAAGAGTATAGAATAGGTCGCCGATAGTCTAACCTGAAATA
GAGAGATTGGGAAAATGTATTGGTTTCCCTTTATCAGTAATGGAATGAGGAAACCCGAATAAGTGAGAGAGTATTGCTTA
CTGTAGCATAGAATATATGAACCAACATGCCCACAAGCGCAAACTCGAGTGCTGCGTATGTCCATATGTATTCTCTGATA
GCTGCAGAGTCAGATTATAGCAAAAAAACGTTTTCAAATTTTGTTGGCAAACAAAGGAAAGAGAGGCACTTAGAGTTTAT
GAGGGAGAGTGGTTCTGTATACCGAGAACAATGGCAAAAATGGATGCTAAGAGGCCTAACGTAAGTGAAAATGGTGCTGC
GATGTAAATAGCTTGTTTGTTCAAGTCACGAATCTACCAAAAAAACATTTGTCAATGCCTTTTGCAACAAAGTATCAACC
AAAATACATATTTTGTATCAGTGGCTACCAGTAATTGCTCGAGGAAGAAGAAGTAGCAGACTGTGCTGATTAGAACTAGC
ACCACAAACTCTTGCCAAGCACTGCGCCAAACCATTCAGTGATCAGTTGTATTATTTCCATGAATGATGAAAGAAAGAAG
AATCTTTAAAGTTACCTAACGGTTTGTGACGGCATATTCTGTTGACTGCTACCACGTCTGTTGTTTTGTTGATTAGGTGT
GGGCACACGAACCAATGTAACTGGTAAGTTCTGTACTACTTGTCTACAGACGTCACAGGTTCTTGTTCCCTTTGTACTAA
ACCATTTCATTGCACAAGCTTCATGAACAAGTCTGAGATCACCTTTGCAGCTGCATTCCATTTTCAAAGTATTTCCTTCT
TCGCACACGTCCAGACAGATCCTGCACACGGCTTCTTCTTCGGGAATTTCTTCATCAGTTTCTTCAGGAGGAACGGAAGA
GACTTGATCTAAAGATGGAGGAACCAATAAACATAAGAAAGACAGGAAACAGAGATACTAACATGTATTAGAAACATGTA
TGATGTCATGTACCTGCACTTGTTTCACTGGAAACACGGGCTTTGTGGTTGTCAAAAGATATGGATCGCACAATAACTTT
GTTTCTTCCGGGCATGGACAAGGACCTTGAATAATCTTTCTGCAACAAAGATTAAATCTTTACTTGTATATATTGAGCAA
GGAAGGACTATATTGTAAGAAAGAAATAACTCACATTAGGCGGGTCACCAGGCACCCCAGCTGAAAGTTGTGTAGAAACC
ACAGGAGACAGTTTTGCAGCTTGTCTACTAGGAAGCGATAAGCATCTTTTCCAATATGGAGAAGTTGTGGAACCAGTAGC
ATTAGGCTTTTTAGCGGTTTCCATGAGACCAGGAGATAGTAAGGAGCTTCTCTCGCTTTCGGGTTGAGAAATAACTTTCT
TTTTCAAGCTTAAATTCCGCAAGATTCCTCTTGGTGAGGATGTAGTGCCACTTTTGAATGAAGGAGTGGACTTCAATGAA
CCCTTTGGGTTACGGCCGTTACCGAATGGAAGTGATCTGGAAGGTATTTGTATTGAAAGATCCAAGTGAGAGCAGCTCGG
CACATCTTCAGTAGATTTTTCTGTTACCTGATGATCACCCAATAAAGTATAATACATGTCAAACAAAGTTCAGGCCAATC
TCATATCCACCATAACACACTAACAACAAAACGAAAAATGCTAAAACCAATTTCTCACATGAAAACAAATCCTTCAACTT
TACATTGCCATTAATCCTTGAGATGAAATCATAATTATAAGTCTAAAACAATTCCAAGTGGCTTAGTTTGTTCTCTTAAT
AAAAGAAAAATGAAAAGCAGATCCTATGGCTACTAAGTGATTCAGGTTTGATCAAAATCCAGATTCCATATGGATAAAGG
AAGAGAAAAGAGCCAAAAGATAACGTATATCAATCAATATAAACCCTAGAATTTTCACAGGTAATTTCATGGATAATCAA
ACCTTATATCAATCAGACAGAAGAGAGAAACAAAAAAAAC
>AT3G06350.1 | chr3:1921536-1924535 REVERSE LENGTH=3000
GACATAGCTTAAGTGTGTGTGTGTGTACTTCCATGAAAAGTCGTCGATTCAATAAAGCTTTAGATTGCCATTTGTATGTT
CCGAGAATGTCCTTTTTTGAGGCCATAAGCCGAATGACTGGTTCTCTCTTTGTATTTATATATATGTATAAACTATTAAG
CCTAACATTAATCTTTTTTAAGTTTCTTTGATTTGATGAGTCTACTATAAAAAAGAAGGGTTAAGTTGCATACTAGTCAC
TTTTTAAAACTTAATTGGAAAAGTAGTCACTTTACTATTCATAATTTGTAAAATAGTCATTTTTCACTGTTTGATTCGTA
CACTTAGTTTGTACACTATTTTTAGTGTACAGATGTATATAAAAAATACACAGCGTACACTTTACATTTGCACACTAAAA
GTGATGTACAATCCAAGTGTACGAATCAAACCGTGAAAAATGACTACTTTGCAAATTATGAATAGTAAAGTCACTACTTT
CCTAATTAAGTTTGAAAAAGTGACTATTTTGCCAACACACCCAAAAAAGAACTACACCAACTATGACTCGGTGTTCTAAA
TACTGTTCTTCTGTAATGAAAGCTTGATTTGAAACTCAAAATTGAAAATTTCGTAAATTTCGTAATTTGATATTATTAGA
AAACCGAAAGAAAACGCATCGGATTTCGAGATTTATTAATTTCGCACGAACGAATTATTTGATTCCCGCCAAAGCAAATA
GAGCAAATATAGGAATTACAGTTTAACCCGCCAAATTGAAAATGGATTATAAAATCTCACAAAAGAACTTTCGGTTCAGT
TTTCTCTGTCTTATTTTCGCGGGCAGCTCACATTTCTCTCCACCGTCTCCTCGTCTTCTCTCACCAAAGTAAGCTTTTTT
CTTCTTTTTTTTCTTTCAGTTTCATGTTTCCATTATTGATTGATTCAAAATCTCAACCAGCAAAGAATTAAAAAATGATT
CAGAACTGATTCTCAACCATAGCGTTTATTGCTCTCTCTCTATCCACATTCACATCACATGGGCTTCGTTTCTTTGTACT
TCACTTTCCATTTTGATTTTTTCTTTCCCAACTTGAATTTGATTTGATGATGATTCGTTTAGAATACTCTGCGTCATACG
GAGGAGTCTTAATTCTAACTAAAATTGAAGGTTTGATATGCAATTACTTTAAAATACGTCATCTTTTCTAATTAACCCCA
AAGTTGATTAAATTTACTAAAATCATCAAAAGAAGAAATTAGATGGCATTTAGTTTCACATTACAGGCGTCGTGAACTTT
AGTCGGATTCATTCCTCTCCGGTGAGTTTCTGTAATTTCTCTCACTCTCCAATTGAGTTACCTCCTATTTCATAATTATT
CCTCTGATCGTATAAAGGTTTTAATTTGGAGAATCCACCCTCCTCTGTTTTATCCGCTCCACAATTCGCCGCCGGTTTTG
TCTCTGCTGTTCGAATTCTCGATTCTCCGATGAGTTCTTCAACTGTTTTGTTTTGTTGAGCTCCTTACTTTTAGGTTTCT
TTCTCATTTGCTTTAATTACTTCCGACCAAAATGGGTATTTGCAGAGAACGTAGACACATTTCTAGGGTTTTTGGTTTTC
CAAATTTTCAATTTTGTTTCCTCAGTCCTGGTATGTCATAAAAGGAACATTTGTTCTAATTAATCTCCAAAGGTTATACC
TTTTTAACATGTTTTTTTTCTTTCTATATTGCGAGTGTAGAATCATATTTATTGATATTGCATCCACGTTTTGCCTTAGC
AATGATCCTTCAAGTTAAAGTTGTACCACACTGACACAAGTTTTATTTCTTTCTGTAGCAGGATCAGAGCAAAAGTGGAA
TTGGACAAGGTCATTTTTACTACTTTCTCTGGGTTGGGGGTTCTATGATACTTGTACTGGATTGATAATGAGTATCAACA
GAGATGAGGCTCTTAGAGCCAAAGATCTTGCGGAGGGTTTGATGAAAAAGACCGATTTTACTGCTGCTCGTAAGCTTGCA
ATGAAGGCTCAAAAAATGGATTCCAGCCTGGAGAACATATCTCGTATGATAATGGTTTGTGATGTTCACTGTGCTGCAAC
GGAGAAGTTGTTTGGAACTGAGATGGATTGGTATGGTATTCTTCAGGTTGAGCAGATCGCTAATGATGTTATCATCAAGA
AACAGTACAAGAGGCTTGCGCTTCTTCTCCACCCTGACAAAAATAAGCTCCCCGGTGCTGAATCTGCTTTTAAATTGATT
GGTGAAGCCCAGAGGATTCTTTTGGACAGAGAGAAAAGGACGCTTCATGACAATAAACGCAAAACTTGGAGAAAGCCTGC
AGCACCGCCATATAAAGCCCAACAGATGCCGAATTATCACACACAACCTCATTTTCGGGCAAGCGTCAATACGAGAAACA
TCTTCACTGAGTTGAGACCCGAAATCAGGCATCCTTTCCAGAAAGCTCAAGCCCAACCAGCTGCTTTCACTCACCTTAAA
ACCTTTGGGACCTCTTGTGTCTTCTGCCGGGTGAGGTATGAATATGATCGGGCACATGTCAACAAGGAAGTCACTTGTGA
GACTTGTAAAAAACGTTTCACTGCTTTTGAAGAACCTTTGCAGAGTGCACCACAGGCGAAAGGCCCATCTCAGACTACTT
ATTGCTTCCCACAGCAGAGCAAATTCCCAGACCAAAGGGCTTGCAGTGAACCACACAAGCGTCCAGAAAATCCTCCCACT
GTTTCCTCTAGCAAGGCGAGTTTCCCTATGCCGGGTTCTACTGCAAAACACAATGGGAAGAGGAAGAGGAAGAATGTGGC
TGAATGTAGTGAAAGCTCTGACAGTGAAAGTAGCAGTGAGTCAGAAGATGATGTAAATAATGATACTACGGCAGCACAAG
ATTCAGGGTCCAATGGAGGAGAGCAGCCTCGGAGGTCAGTCCGTAGCAAGCAGAAGGTTTCCTATAATGAGAATTTGAGC
GATGATGATGTCGACTTAGTCAACGACAATGGGGAAGGGT
>AT3G06360.1 | chr3:1929354-1932353 FORWARD LENGTH=3000
GTCATTCATATATTTTAGACCACGTACGTCATTATTTTCATGAGTTTATTTGTCCCCTAAAAATAACGAATAAAATTAGA
TTTAGTTTGATTTTCAATTTTTTTTTACTATTTGTATTTTTTATTGTTCTCCACTTAACATTTTGTTACAGTTTTAGATT
GGTTTAGATGAAAAACGCAAGTAATATATTACGTCAGAACCACATAATTGATGCATAATTAACTTAAGAACTCTGGATAA
AAATAAAAATAAAAACTAATTTACCGTTAAGTGATTCAATACACTTTGAGGACTTATACTTTTCTCTTCTTTTCATTTCA
TTTGTTCGTTTACTATACACTAACTTTTTTTTTTTTTTTTATCGCTAAGCTAAAGAACCTTTTGAAAAAGTTGAAATTAC
GTTTCAAATTAAAGTGACGTCATATGCATGCTTTACAGTATACTGCAGTTTATAGTAGTATCAAAATCAAACGTTCCAAA
AATTTGTACTGTTTACATGCAAATAACACTTGAGTAATTATATGTAGACTACTAATTAATTTCGACATAAGTTTATGTAA
AACACCAGTTTTTTATGATTATTTTTGTCTTAATCTTGAGACGTGTTTATGAACTGAATGAATGTATTACTTTGTGAATT
AACGTATTTAAGTATAGTGCATTATTGCATAATTCCTAAAATGCCACAAGGTTAGAGGCGCATGCATGTGAGTTACTGCA
TATGCTGGCCTCACGGCTAAAAGCAACAACAAAAAAAGGTGCCTTCTTTTCTTGTCCCACACTTTATCTTATTTCTGGGG
TTTCAAAGTCTCAATATTAAAATTAATAATATCTAGGTGAGAAGAAATATGTAAAGGACGTTTCTTGTTTTCACATTATA
GGGTTTTATGCGTGAAAGATTGTATATGTTACTATAAGGTTGATTGATACCCACTCACTTTGTCCTTATATACGTGCAAG
CATAAAAATAAGATTAGATTTCTCAAAAGTTATATTTATATATAAGTTATCAGTTTATTTGTATATTGTCAACAAGTTTC
TTGCAAAACCCAGTAATAAATTATGAACATTAGAAAGATTCGTGTCCCTTTGTTTTGTATAAGAAGTACAAGAAAGTGTA
CACAAACTTTAGATTAAAAAATCTGCTCACGTCCCACCAACGCAAACTCGAATCTCCAAACGCAGACGCTAACGTCTGCA
TATGAGCTAGGTGTACTCAAGTCACCCCTATATCAGTCCCTATTTACATGGACAGTTACAATTTTTCAACAAAACCACAA
ACTCAAACAACGAAAAACGGACCGGCTTTACAAAATCACACCACAAACCAAAAAATCACACCGGGCAAATAAGAACTCAC
ATCCAAAACCATTATACCAAAACTGGAGGCAAAAAATTAGAGCCGGCCCATGTTGCGTCTGCGTCCAACAACGCCAAAAA
ACGCGATCAACAAGTCAAAGATCTTACTCATGTCATTATGGTCATCAAGGTTCGCCGTTTTGTTCCTTGTTTTCTACTTC
TTCACTCCATTGCGGAACACTATTCTCAATGGGTGAACCTGGAACTACTGGTGAAACGCCTCGGCCACCAAATATGCGAC
GCATAACTGCGTTATCGAATTTCCTCCAGTAATGATGAATGGCCCTGGACGGAGATTTCCAGAACATTCTGAAGCTAACA
TGTTGTTCAGGGTCGTATTCTGACTGGCCTTGGGTACTGAGCAACGGCTCATGGAGGATCGGATCGTGGAAAGAAGATCT
TAGTGTGATCTGCAGCGCGGTCGTGGAGGACTGTTTTGATGAAGGCTGCAAATGTTTGACTAACGGTTTGGTTAGCAATC
CAAACACCTGCAAAAAAGGTTAGAGATTAGGTTACGTGTTGGATAGGCTAAACCCGATTTGACTTCAGTAGGAAGCAAAC
CGGTTTGAACAAAGTGTTGAAACGTACCACAGTACTGAAAAGAACAACAGTGATGGTACTGGTGATCATGATAGCGTTCC
CAAGAACCTTGGTGTGTCCTGAAGTTGTGAACTATGATGTAACAGAGAGAAGAGATTAAGTCATGGGAACTTATTAAAAC
CCAAAGATCACTTTTTTATCTTTGTTTCTTGTAGTTCACGGATCAAAACCTGGTTATAAGCAAGAGCCATTGACACTGCA
CCACGCATCAGACCAGCCCACCAAATGGTTACTTGTTTCTTTAAGTCTATTTTCTCATCCGGTGAAGACTTTGTTAAATT
GGACAAGAAGGAAAGTGGAAACACGAACGCGGCGCGACCCAGAAGAATAAGCCCAAGAAGTATTGAACTAACTCCAATCG
ACTGACCAGGACTGCCAAAATTGTTAAACAATATTATGAAAATGAAACAAAAGATATTGATGTATTATCACACTCTAAGT
CTCACCTGTTGCGTACAACGTCCCATTTCTCGATATCGAGAGCGTCCATTCCAACGTAAAGGAAGATAAAAATCTCAGCT
AGAAATGACATTGCAGCAAAAGTATGTCTACGCCAAGAAAACGTATACAGTTTAGTCAATCAAGCACAACAAATTAGTAG
AGTTATTTTCTAATTATTGGGAGAAGAAAAAGAAACTTACTTTGTAGTGACCTTGGATTTATCTGTAACATTGTGCCATG
TATAGTGAGACATAACAATCCCGCAGAAGAACACAGTCAAGATAGAGCTCAAGTGGAATAGCTGCAAAGGATATATGTAT
CATGTTTTCATTTTCTGTTGGAAAAAATGTAACCAAAACGTTTCAAATTTTTCTTATTACCTCTGCCAACATATATGATA
AGTAAGCCAATAGCATCATAAGTGCAACTTCACGATCAGTAGAGTGCCTGATGTTACAAAACAAAACAAAAACAAAGCAA
AAGGATTATTAAAGAAAGGGTAAAATCACATTTTTAACCATCAGTAGATACGAATATACCTTCCTATATAGAGCTTCTTG
ATAACAAAAGCACTGAGCAATCCAGCCTAAAAGAAAACGA
>AT3G06370.3 | chr3:1927838-1930837 REVERSE LENGTH=3000
TGACCATAATGACATGAGTAAGATCTTTGACTTGTTGATCGCGTTTTTTGGCGTTGTTGGACGCAGACGCAACATGGGCC
GGCTCTAATTTTTTGCCTCCAGTTTTGGTATAATGGTTTTGGATGTGAGTTCTTATTTGCCCGGTGTGATTTTTTGGTTT
GTGGTGTGATTTTGTAAAGCCGGTCCGTTTTTCGTTGTTTGAGTTTGTGGTTTTGTTGAAAAATTGTAACTGTCCATGTA
AATAGGGACTGATATAGGGGTGACTTGAGTACACCTAGCTCATATGCAGACGTTAGCGTCTGCGTTTGGAGATTCGAGTT
TGCGTTGGTGGGACGTGAGCAGATTTTTTAATCTAAAGTTTGTGTACACTTTCTTGTACTTCTTATACAAAACAAAGGGA
CACGAATCTTTCTAATGTTCATAATTTATTACTGGGTTTTGCAAGAAACTTGTTGACAATATACAAATAAACTGATAACT
TATATATAAATATAACTTTTGAGAAATCTAATCTTATTTTTATGCTTGCACGTATATAAGGACAAAGTGAGTGGGTATCA
ATCAACCTTATAGTAACATATACAATCTTTCACGCATAAAACCCTATAATGTGAAAACAAGAAACGTCCTTTACATATTT
CTTCTCACCTAGATATTATTAATTTTAATATTGAGACTTTGAAACCCCAGAAATAAGATAAAGTGTGGGACAAGAAAAGA
AGGCACCTTTTTTTGTTGTTGCTTTTAGCCGTGAGGCCAGCATATGCAGTAACTCACATGCATGCGCCTCTAACCTTGTG
GCATTTTAGGAATTATGCAATAATGCACTATACTTAAATACGTTAATTCACAAAGTAATACATTCATTCAGTTCATAAAC
ACGTCTCAAGATTAAGACAAAAATAATCATAAAAAACTGGTGTTTTACATAAACTTATGTCGAAATTAATTAGTAGTCTA
CATATAATTACTCAAGTGTTATTTGCATGTAAACAGTACAAATTTTTGGAACGTTTGATTTTGATACTACTATAAACTGC
AGTATACTGTAAAGCATGCATATGACGTCACTTTAATTTGAAACGTAATTTCAACTTTTTCAAAAGGTTCTTTAGCTTAG
CGATAAAAAAAAAAAAAAAAGTTAGTGTATAGTAAACGAACAAATGAAATGAAAAGAAGAGAAAAGTATAAGTCCTCAAA
GTGTATTGAATCACTTAACGGTAAATTAGTTTTTATTTTTATTTTTATCCAGAGTTCTTAAGTTAATTATGCATCAATTA
TGTGGTTCTGACGTAATATATTACTTGCGTTTTTCATCTAAACCAATCTAAAACTGTAACAAAATGTTAAGTGGAGAACA
ATAAAAAATACAAATAGTAAAAAAAAATTGAAAATCAAACTAAATCTAATTTTATTCGTTATTTTTAGGGGACAAATAAA
CTCATGAAAATAATGACGTACGTGGTCTAAAATATATGAATGACCTATATAGCTGAAACGGCAAGAAGCCGGAGCGAGAA
ACAATAGACGGCGGCGAAGACAAAGTAGATGAAAACTCCGGGAGCTTGAGAAGACAGAGAAGCAAGAGATGAAGCCGGAG
GAGAAGCCGATGGAGCGAAGGCGGGATCAGGATCTGCGGAAACGTCGTCGTTTTCTGGTTCAGGAAGTGTTGAAGAAGAA
GGGATGGTTTGAGTGGAGGAGACGGCGGGTGAAGGGAGGAGAGGAGCGATCTCCGGTGAGATCTTTTCTTCAGAGGGAGA
GATTGTTTGCGAAGATGGGATTGTATTTGTCGTCGGCGAAGAGAGAGAAAGTGAGGAGAGAAAGATGAAGGTGATGAGTG
TTAGCAATATAGATGAAGCCATCTTTTTTGGTTACTGTAATGATGAACAAATCAAAGCTGAGTTGTTTTTTTCCTTAACT
GATGAGAGCGCATTTTGTGTTGTAATAATGATACTGTCTCTATAAAAGAAAACTTTTAGCTCTAATAGTAAAATATTATA
AATTGATTTTAAATGGAATTTGTCTCACCTTTTTCCAAAAAGATTATTATTTATCAATTTAAAGGATGTGTTCGGTGGAA
AAGAAAATATATTTGCTGAATTCTTGAAGATGGGCGTAGATCGAGTTTTCACTTTTTAGTAGAAGCTCTTATATATTGCA
CATATTTTCGAATAAACATGTGCTTTACTTTTTGCTGAAAAATATTATGTTAATGCAAATTATACATATTGCTAAGTACG
AGTAAAGGCATCTCCATCCATGAGAAACCTACAAAGTTTCTAAAACAAAAAAAATATTAATATTATATTATAATTTAATT
ATTTGATTAAAAAAGTAATTTTGTTAAAAAATTGAATCAATAGTGAGATGAGAATTGTCATGATGGGTTGTAGAGAATAT
CTCAAAATTTTTCAAGTGAGAAACTTTCTACATTTTCTCTCCTTCATTTTCATTATTTTTATTTTTTTAATTGTGAAAAA
CTCTTATGAAATACCTTCAATGGAGATGGTCTAATTACGTTTGTTGTTGCCTCGTTGGATGTTCAAATAAAAAGCACATT
TTATATTGGGTTGTTCCTAAACAAATATTTTGTTGTCTTTTGTACTAAAGTTTATTGGCGAGTTAAGAAAAGCTTTGTGG
TGTGTGGGAATTATTATTATTATTTATTATTTATTGTTCTTTAGTTTGCTATGCAATTCGAGCCCACTAAAGAGGCTTCC
TATGGGCCCAAAAAACGCAGCCCACTATTGTAGTGCAAAACGTGCTGAGTTTTCTACATTGCATGCCCAACAATGGCCAC
CAGTGTAGTTAAAGACTCAAGAACTTGCTGACCTCTATTTGTTTGACTTTCTTTTTTGTGTGAACAAAATCACATATTGT
TGATGTCATTTGTTCTGCTATAATTCTTAACTTCAGATTACAGATAACGAATTTTCTCTTGATGATTTAAACAAACATAT
ATAATTGTCAATATCAGAAAATGAAAAGGAGATATAAATA
>AT3G06370.4 | chr3:1927838-1930837 REVERSE LENGTH=3000
TGACCATAATGACATGAGTAAGATCTTTGACTTGTTGATCGCGTTTTTTGGCGTTGTTGGACGCAGACGCAACATGGGCC
GGCTCTAATTTTTTGCCTCCAGTTTTGGTATAATGGTTTTGGATGTGAGTTCTTATTTGCCCGGTGTGATTTTTTGGTTT
GTGGTGTGATTTTGTAAAGCCGGTCCGTTTTTCGTTGTTTGAGTTTGTGGTTTTGTTGAAAAATTGTAACTGTCCATGTA
AATAGGGACTGATATAGGGGTGACTTGAGTACACCTAGCTCATATGCAGACGTTAGCGTCTGCGTTTGGAGATTCGAGTT
TGCGTTGGTGGGACGTGAGCAGATTTTTTAATCTAAAGTTTGTGTACACTTTCTTGTACTTCTTATACAAAACAAAGGGA
CACGAATCTTTCTAATGTTCATAATTTATTACTGGGTTTTGCAAGAAACTTGTTGACAATATACAAATAAACTGATAACT
TATATATAAATATAACTTTTGAGAAATCTAATCTTATTTTTATGCTTGCACGTATATAAGGACAAAGTGAGTGGGTATCA
ATCAACCTTATAGTAACATATACAATCTTTCACGCATAAAACCCTATAATGTGAAAACAAGAAACGTCCTTTACATATTT
CTTCTCACCTAGATATTATTAATTTTAATATTGAGACTTTGAAACCCCAGAAATAAGATAAAGTGTGGGACAAGAAAAGA
AGGCACCTTTTTTTGTTGTTGCTTTTAGCCGTGAGGCCAGCATATGCAGTAACTCACATGCATGCGCCTCTAACCTTGTG
GCATTTTAGGAATTATGCAATAATGCACTATACTTAAATACGTTAATTCACAAAGTAATACATTCATTCAGTTCATAAAC
ACGTCTCAAGATTAAGACAAAAATAATCATAAAAAACTGGTGTTTTACATAAACTTATGTCGAAATTAATTAGTAGTCTA
CATATAATTACTCAAGTGTTATTTGCATGTAAACAGTACAAATTTTTGGAACGTTTGATTTTGATACTACTATAAACTGC
AGTATACTGTAAAGCATGCATATGACGTCACTTTAATTTGAAACGTAATTTCAACTTTTTCAAAAGGTTCTTTAGCTTAG
CGATAAAAAAAAAAAAAAAAGTTAGTGTATAGTAAACGAACAAATGAAATGAAAAGAAGAGAAAAGTATAAGTCCTCAAA
GTGTATTGAATCACTTAACGGTAAATTAGTTTTTATTTTTATTTTTATCCAGAGTTCTTAAGTTAATTATGCATCAATTA
TGTGGTTCTGACGTAATATATTACTTGCGTTTTTCATCTAAACCAATCTAAAACTGTAACAAAATGTTAAGTGGAGAACA
ATAAAAAATACAAATAGTAAAAAAAAATTGAAAATCAAACTAAATCTAATTTTATTCGTTATTTTTAGGGGACAAATAAA
CTCATGAAAATAATGACGTACGTGGTCTAAAATATATGAATGACCTATATAGCTGAAACGGCAAGAAGCCGGAGCGAGAA
ACAATAGACGGCGGCGAAGACAAAGTAGATGAAAACTCCGGGAGCTTGAGAAGACAGAGAAGCAAGAGATGAAGCCGGAG
GAGAAGCCGATGGAGCGAAGGCGGGATCAGGATCTGCGGAAACGTCGTCGTTTTCTGGTTCAGGAAGTGTTGAAGAAGAA
GGGATGGTTTGAGTGGAGGAGACGGCGGGTGAAGGGAGGAGAGGAGCGATCTCCGGTGAGATCTTTTCTTCAGAGGGAGA
GATTGTTTGCGAAGATGGGATTGTATTTGTCGTCGGCGAAGAGAGAGAAAGTGAGGAGAGAAAGATGAAGGTGATGAGTG
TTAGCAATATAGATGAAGCCATCTTTTTTGGTTACTGTAATGATGAACAAATCAAAGCTGAGTTGTTTTTTTCCTTAACT
GATGAGAGCGCATTTTGTGTTGTAATAATGATACTGTCTCTATAAAAGAAAACTTTTAGCTCTAATAGTAAAATATTATA
AATTGATTTTAAATGGAATTTGTCTCACCTTTTTCCAAAAAGATTATTATTTATCAATTTAAAGGATGTGTTCGGTGGAA
AAGAAAATATATTTGCTGAATTCTTGAAGATGGGCGTAGATCGAGTTTTCACTTTTTAGTAGAAGCTCTTATATATTGCA
CATATTTTCGAATAAACATGTGCTTTACTTTTTGCTGAAAAATATTATGTTAATGCAAATTATACATATTGCTAAGTACG
AGTAAAGGCATCTCCATCCATGAGAAACCTACAAAGTTTCTAAAACAAAAAAAATATTAATATTATATTATAATTTAATT
ATTTGATTAAAAAAGTAATTTTGTTAAAAAATTGAATCAATAGTGAGATGAGAATTGTCATGATGGGTTGTAGAGAATAT
CTCAAAATTTTTCAAGTGAGAAACTTTCTACATTTTCTCTCCTTCATTTTCATTATTTTTATTTTTTTAATTGTGAAAAA
CTCTTATGAAATACCTTCAATGGAGATGGTCTAATTACGTTTGTTGTTGCCTCGTTGGATGTTCAAATAAAAAGCACATT
TTATATTGGGTTGTTCCTAAACAAATATTTTGTTGTCTTTTGTACTAAAGTTTATTGGCGAGTTAAGAAAAGCTTTGTGG
TGTGTGGGAATTATTATTATTATTTATTATTTATTGTTCTTTAGTTTGCTATGCAATTCGAGCCCACTAAAGAGGCTTCC
TATGGGCCCAAAAAACGCAGCCCACTATTGTAGTGCAAAACGTGCTGAGTTTTCTACATTGCATGCCCAACAATGGCCAC
CAGTGTAGTTAAAGACTCAAGAACTTGCTGACCTCTATTTGTTTGACTTTCTTTTTTGTGTGAACAAAATCACATATTGT
TGATGTCATTTGTTCTGCTATAATTCTTAACTTCAGATTACAGATAACGAATTTTCTCTTGATGATTTAAACAAACATAT
ATAATTGTCAATATCAGAAAATGAAAAGGAGATATAAATA
>AT3G06370.1 | chr3:1927899-1930898 REVERSE LENGTH=3000
GAATAGTGTTCCGCAATGGAGTGAAGAAGTAGAAAACAAGGAACAAAACGGCGAACCTTGATGACCATAATGACATGAGT
AAGATCTTTGACTTGTTGATCGCGTTTTTTGGCGTTGTTGGACGCAGACGCAACATGGGCCGGCTCTAATTTTTTGCCTC
CAGTTTTGGTATAATGGTTTTGGATGTGAGTTCTTATTTGCCCGGTGTGATTTTTTGGTTTGTGGTGTGATTTTGTAAAG
CCGGTCCGTTTTTCGTTGTTTGAGTTTGTGGTTTTGTTGAAAAATTGTAACTGTCCATGTAAATAGGGACTGATATAGGG
GTGACTTGAGTACACCTAGCTCATATGCAGACGTTAGCGTCTGCGTTTGGAGATTCGAGTTTGCGTTGGTGGGACGTGAG
CAGATTTTTTAATCTAAAGTTTGTGTACACTTTCTTGTACTTCTTATACAAAACAAAGGGACACGAATCTTTCTAATGTT
CATAATTTATTACTGGGTTTTGCAAGAAACTTGTTGACAATATACAAATAAACTGATAACTTATATATAAATATAACTTT
TGAGAAATCTAATCTTATTTTTATGCTTGCACGTATATAAGGACAAAGTGAGTGGGTATCAATCAACCTTATAGTAACAT
ATACAATCTTTCACGCATAAAACCCTATAATGTGAAAACAAGAAACGTCCTTTACATATTTCTTCTCACCTAGATATTAT
TAATTTTAATATTGAGACTTTGAAACCCCAGAAATAAGATAAAGTGTGGGACAAGAAAAGAAGGCACCTTTTTTTGTTGT
TGCTTTTAGCCGTGAGGCCAGCATATGCAGTAACTCACATGCATGCGCCTCTAACCTTGTGGCATTTTAGGAATTATGCA
ATAATGCACTATACTTAAATACGTTAATTCACAAAGTAATACATTCATTCAGTTCATAAACACGTCTCAAGATTAAGACA
AAAATAATCATAAAAAACTGGTGTTTTACATAAACTTATGTCGAAATTAATTAGTAGTCTACATATAATTACTCAAGTGT
TATTTGCATGTAAACAGTACAAATTTTTGGAACGTTTGATTTTGATACTACTATAAACTGCAGTATACTGTAAAGCATGC
ATATGACGTCACTTTAATTTGAAACGTAATTTCAACTTTTTCAAAAGGTTCTTTAGCTTAGCGATAAAAAAAAAAAAAAA
AGTTAGTGTATAGTAAACGAACAAATGAAATGAAAAGAAGAGAAAAGTATAAGTCCTCAAAGTGTATTGAATCACTTAAC
GGTAAATTAGTTTTTATTTTTATTTTTATCCAGAGTTCTTAAGTTAATTATGCATCAATTATGTGGTTCTGACGTAATAT
ATTACTTGCGTTTTTCATCTAAACCAATCTAAAACTGTAACAAAATGTTAAGTGGAGAACAATAAAAAATACAAATAGTA
AAAAAAAATTGAAAATCAAACTAAATCTAATTTTATTCGTTATTTTTAGGGGACAAATAAACTCATGAAAATAATGACGT
ACGTGGTCTAAAATATATGAATGACCTATATAGCTGAAACGGCAAGAAGCCGGAGCGAGAAACAATAGACGGCGGCGAAG
ACAAAGTAGATGAAAACTCCGGGAGCTTGAGAAGACAGAGAAGCAAGAGATGAAGCCGGAGGAGAAGCCGATGGAGCGAA
GGCGGGATCAGGATCTGCGGAAACGTCGTCGTTTTCTGGTTCAGGAAGTGTTGAAGAAGAAGGGATGGTTTGAGTGGAGG
AGACGGCGGGTGAAGGGAGGAGAGGAGCGATCTCCGGTGAGATCTTTTCTTCAGAGGGAGAGATTGTTTGCGAAGATGGG
ATTGTATTTGTCGTCGGCGAAGAGAGAGAAAGTGAGGAGAGAAAGATGAAGGTGATGAGTGTTAGCAATATAGATGAAGC
CATCTTTTTTGGTTACTGTAATGATGAACAAATCAAAGCTGAGTTGTTTTTTTCCTTAACTGATGAGAGCGCATTTTGTG
TTGTAATAATGATACTGTCTCTATAAAAGAAAACTTTTAGCTCTAATAGTAAAATATTATAAATTGATTTTAAATGGAAT
TTGTCTCACCTTTTTCCAAAAAGATTATTATTTATCAATTTAAAGGATGTGTTCGGTGGAAAAGAAAATATATTTGCTGA
ATTCTTGAAGATGGGCGTAGATCGAGTTTTCACTTTTTAGTAGAAGCTCTTATATATTGCACATATTTTCGAATAAACAT
GTGCTTTACTTTTTGCTGAAAAATATTATGTTAATGCAAATTATACATATTGCTAAGTACGAGTAAAGGCATCTCCATCC
ATGAGAAACCTACAAAGTTTCTAAAACAAAAAAAATATTAATATTATATTATAATTTAATTATTTGATTAAAAAAGTAAT
TTTGTTAAAAAATTGAATCAATAGTGAGATGAGAATTGTCATGATGGGTTGTAGAGAATATCTCAAAATTTTTCAAGTGA
GAAACTTTCTACATTTTCTCTCCTTCATTTTCATTATTTTTATTTTTTTAATTGTGAAAAACTCTTATGAAATACCTTCA
ATGGAGATGGTCTAATTACGTTTGTTGTTGCCTCGTTGGATGTTCAAATAAAAAGCACATTTTATATTGGGTTGTTCCTA
AACAAATATTTTGTTGTCTTTTGTACTAAAGTTTATTGGCGAGTTAAGAAAAGCTTTGTGGTGTGTGGGAATTATTATTA
TTATTTATTATTTATTGTTCTTTAGTTTGCTATGCAATTCGAGCCCACTAAAGAGGCTTCCTATGGGCCCAAAAAACGCA
GCCCACTATTGTAGTGCAAAACGTGCTGAGTTTTCTACATTGCATGCCCAACAATGGCCACCAGTGTAGTTAAAGACTCA
AGAACTTGCTGACCTCTATTTGTTTGACTTTCTTTTTTGTGTGAACAAAATCACATATTGTTGATGTCATTTGTTCTGCT
ATAATTCTTAACTTCAGATTACAGATAACGAATTTTCTCT
>AT3G06370.2 | chr3:1928441-1931440 REVERSE LENGTH=3000
TCTTTGGGTTTTAATAAGTTCCCATGACTTAATCTCTTCTCTCTGTTACATCATAGTTCACAACTTCAGGACACACCAAG
GTTCTTGGGAACGCTATCATGATCACCAGTACCATCACTGTTGTTCTTTTCAGTACTGTGGTACGTTTCAACACTTTGTT
CAAACCGGTTTGCTTCCTACTGAAGTCAAATCGGGTTTAGCCTATCCAACACGTAACCTAATCTCTAACCTTTTTTGCAG
GTGTTTGGATTGCTAACCAAACCGTTAGTCAAACATTTGCAGCCTTCATCAAAACAGTCCTCCACGACCGCGCTGCAGAT
CACACTAAGATCTTCTTTCCACGATCCGATCCTCCATGAGCCGTTGCTCAGTACCCAAGGCCAGTCAGAATACGACCCTG
AACAACATGTTAGCTTCAGAATGTTCTGGAAATCTCCGTCCAGGGCCATTCATCATTACTGGAGGAAATTCGATAACGCA
GTTATGCGTCGCATATTTGGTGGCCGAGGCGTTTCACCAGTAGTTCCAGGTTCACCCATTGAGAATAGTGTTCCGCAATG
GAGTGAAGAAGTAGAAAACAAGGAACAAAACGGCGAACCTTGATGACCATAATGACATGAGTAAGATCTTTGACTTGTTG
ATCGCGTTTTTTGGCGTTGTTGGACGCAGACGCAACATGGGCCGGCTCTAATTTTTTGCCTCCAGTTTTGGTATAATGGT
TTTGGATGTGAGTTCTTATTTGCCCGGTGTGATTTTTTGGTTTGTGGTGTGATTTTGTAAAGCCGGTCCGTTTTTCGTTG
TTTGAGTTTGTGGTTTTGTTGAAAAATTGTAACTGTCCATGTAAATAGGGACTGATATAGGGGTGACTTGAGTACACCTA
GCTCATATGCAGACGTTAGCGTCTGCGTTTGGAGATTCGAGTTTGCGTTGGTGGGACGTGAGCAGATTTTTTAATCTAAA
GTTTGTGTACACTTTCTTGTACTTCTTATACAAAACAAAGGGACACGAATCTTTCTAATGTTCATAATTTATTACTGGGT
TTTGCAAGAAACTTGTTGACAATATACAAATAAACTGATAACTTATATATAAATATAACTTTTGAGAAATCTAATCTTAT
TTTTATGCTTGCACGTATATAAGGACAAAGTGAGTGGGTATCAATCAACCTTATAGTAACATATACAATCTTTCACGCAT
AAAACCCTATAATGTGAAAACAAGAAACGTCCTTTACATATTTCTTCTCACCTAGATATTATTAATTTTAATATTGAGAC
TTTGAAACCCCAGAAATAAGATAAAGTGTGGGACAAGAAAAGAAGGCACCTTTTTTTGTTGTTGCTTTTAGCCGTGAGGC
CAGCATATGCAGTAACTCACATGCATGCGCCTCTAACCTTGTGGCATTTTAGGAATTATGCAATAATGCACTATACTTAA
ATACGTTAATTCACAAAGTAATACATTCATTCAGTTCATAAACACGTCTCAAGATTAAGACAAAAATAATCATAAAAAAC
TGGTGTTTTACATAAACTTATGTCGAAATTAATTAGTAGTCTACATATAATTACTCAAGTGTTATTTGCATGTAAACAGT
ACAAATTTTTGGAACGTTTGATTTTGATACTACTATAAACTGCAGTATACTGTAAAGCATGCATATGACGTCACTTTAAT
TTGAAACGTAATTTCAACTTTTTCAAAAGGTTCTTTAGCTTAGCGATAAAAAAAAAAAAAAAAGTTAGTGTATAGTAAAC
GAACAAATGAAATGAAAAGAAGAGAAAAGTATAAGTCCTCAAAGTGTATTGAATCACTTAACGGTAAATTAGTTTTTATT
TTTATTTTTATCCAGAGTTCTTAAGTTAATTATGCATCAATTATGTGGTTCTGACGTAATATATTACTTGCGTTTTTCAT
CTAAACCAATCTAAAACTGTAACAAAATGTTAAGTGGAGAACAATAAAAAATACAAATAGTAAAAAAAAATTGAAAATCA
AACTAAATCTAATTTTATTCGTTATTTTTAGGGGACAAATAAACTCATGAAAATAATGACGTACGTGGTCTAAAATATAT
GAATGACCTATATAGCTGAAACGGCAAGAAGCCGGAGCGAGAAACAATAGACGGCGGCGAAGACAAAGTAGATGAAAACT
CCGGGAGCTTGAGAAGACAGAGAAGCAAGAGATGAAGCCGGAGGAGAAGCCGATGGAGCGAAGGCGGGATCAGGATCTGC
GGAAACGTCGTCGTTTTCTGGTTCAGGAAGTGTTGAAGAAGAAGGGATGGTTTGAGTGGAGGAGACGGCGGGTGAAGGGA
GGAGAGGAGCGATCTCCGGTGAGATCTTTTCTTCAGAGGGAGAGATTGTTTGCGAAGATGGGATTGTATTTGTCGTCGGC
GAAGAGAGAGAAAGTGAGGAGAGAAAGATGAAGGTGATGAGTGTTAGCAATATAGATGAAGCCATCTTTTTTGGTTACTG
TAATGATGAACAAATCAAAGCTGAGTTGTTTTTTTCCTTAACTGATGAGAGCGCATTTTGTGTTGTAATAATGATACTGT
CTCTATAAAAGAAAACTTTTAGCTCTAATAGTAAAATATTATAAATTGATTTTAAATGGAATTTGTCTCACCTTTTTCCA
AAAAGATTATTATTTATCAATTTAAAGGATGTGTTCGGTGGAAAAGAAAATATATTTGCTGAATTCTTGAAGATGGGCGT
AGATCGAGTTTTCACTTTTTAGTAGAAGCTCTTATATATTGCACATATTTTCGAATAAACATGTGCTTTACTTTTTGCTG
AAAAATATTATGTTAATGCAAATTATACATATTGCTAAGTACGAGTAAAGGCATCTCCATCCATGAGAAACCTACAAAGT
TTCTAAAACAAAAAAAATATTAATATTATATTATAATTTAATTATTTGATTAAAAAAGTAATTTTGTTAAAAAATTGAAT
CAATAGTGAGATGAGAATTGTCATGATGGGTTGTAGAGAA
>AT3G06380.1 | chr3:1938029-1941028 FORWARD LENGTH=3000
TGAAGAGACTAACCTTAAATCACCTCCGTGTGCTCGTTGTTGTGGTCTGTAGATGGTGTAGTACTTGTCCAAAATCTCAG
GAACGTTAATAGCTTTCTCTGGATTCTTTCTGACAATTCAAATCTATCTGTTGTATTTATTTGTCTTTCATGCAAAGAAG
CGTACCAGAAATAGGCTACGATTACGTTTTTTTCTGAAATTTACAAACAAAATTAATTTACTTTGCTACAGGATTTAGTT
CACAGGAAGAGGGAAGGTTTGTTTTTTCTTTATATGGAAATATTATCTACAGTGAGTCAAAAACTCCTTGGCTGCAGCAT
TCTCCTCTTCTTCTTGGCTGCAGCATTCTCCTCTTCTTCTTCCTCTGCTCGAAGATCATCTTCTGGTAGCTTAAACTGAC
TAAGGTTCCGGACAAACTCTGTGACGGCATGGAAATGATCTGGGGAAAAGAAAAGTGCTCTCCCATTCTCTGGTAAGTGA
ACAGATCTATCGCTGTATTTTCGTCCTTTAGGTTCTCTGTGATCCTCTCAAAACCGCCAAGGTTTGGTTCGGATGAGTTT
TGTCCTGAGACGATGACTCCGTGTTTCTTGCAACAAGTCTTGATGTGAGCAAGCAATGTCTCAGGGCTCGAGAGAGATTT
CAGTGATTGGTATATGAAGAGTTTTCTTGAATCTTAATTTGTTGTATATGAAGACCGAATTTTGGATAAAGAAGTTACAT
ATTAGTATATTACGCGACAAGAGATACACGAATGCAACTTCGTACTGTATATAGAAACGCATGCTTTTACATTAATATAA
CATAAACAAAACAAATCAAGACACAGACAAACACGTGTGAACAAATACACAGTACAGGGAAAGGATGGATTTATAAGCTT
TTGTTCATGTTCTCTTGGAGAGTGCTGACCAGATGGATAAAACTAGAAGAAGAAGTGAAGCAAATAGAGATAAGGCAAGC
GAAGTTGCGATGTAACGACAAAACTTGTCGTAGACATTACAGATCTTGTTCCACCCAACTTCTTCGTTTCCTTTCAACGC
TATGTACGCAACTCCTCCCGCCGTTCCCGTTGCAGACGCCAAAATCCCCAGCATCACCTGTTCATATATACATATTCCGG
AATTATTACTTAAAACACCCTAATTAACATGGTATATGGAAGTTTCAAAGTTCCTTGTAAAACAAGTTACCATGTCTAAC
GAGGCTAGGTAAATGGAGAACTGTGCAGTGAACTCAGGTTTCAAGAGTAGAGAGATGGAGACAAGTGTTGATATGAGCGC
ATAGAAACTAGCTACCACGAGAGCAACCACGAAGTATCTGCATAGATATATAGCCAATTTAACACATTAAGTTTAAACTA
GAAAACATTCCATGATTATGATCAAACATGGAGGAATTTAATTAATTAAAGAGACAAACATGAAAGCGGGCGAGTCATTG
AACTCGGCGGAGACAGGAGCCGGAGACGAAACTCCAGGGAGCTGAGTCATCTCTGTCTGGTCGCTAGTCACCATTACTAT
AAGAGCAGTCAGAGTGGCGGAGAAAAGCAGAACTCTTGTTATAATGTCTATTTTACGACAATCTAGGAAACTGGCGGCTG
ATGAGGGTGGTGGTGTAGCCGACGCGGGAATCGGTTCAGATTTGCCAGTTTCAGGGTCAGGGTTCTCAGTAGACGCCATC
AGATGATTCTATAACTCTTTTGTGGATTAGGTTGTGGTTAAGTTTGGACTGTGAGTTATGAAGTTGGCCGCTACATGAGA
TTATTTGTGAGTATATATATATAGATAGTCCCGGTGATGAGTTGTAGTTATTACCCACACGCCAAGAAACAAATTTATAT
TTATTTACACTATTCACTAATGTATATATACAGGAACATGAATATCAATTCATTTAATTTCTAGCTTGCATTTTTCATTG
TTTAAAATTTCGAAATAGTTTTTGGAAAATTCACTAGATGTTGTAGTTTTATTTCAACGTTAACATATAATGTTTGTTAC
AACAAATTTTGCATGCATATCTATTTTTGATTAATAGAAAAATTAATATATTTCTATAGGTATAAGTTATGGATAATGTA
GATATATACAATGGGAATGTGTTAGGCCAACCCCGGGAAGGTTGGTGAGGAAATTGGGCGACGGTAATCAAAAACAAAAT
ACAAAAAAGGAGAGTAAAGAACAGTAGGAGTGGTTAACCAATCATCTGCATGAAAAAGGTAATTTTATACATGCTCTTAG
GTATCACTTTGCTTTCTGCTTGTGGCTGCAAATCATGTAAATGGATATCTTATTTTATGTAAAAACATTAAACTGCAAGA
AACAAATGTCCCAGTAGCATGACCACTTCAGCACTTCTCAAACATATTATAATGTTTTAACATGGATAAAGCTATTTCAG
ATACTAATCCAGTCGAAATAGAGTAGTTTTGTCTTAGCAAAATCACCAAACTTTATCTCTTGATACCAATACAGAGTGAC
TGCACAAGTCTGAGAACAACACAAAAAAAGTCAGACCTAACAGTAATAATATATATGAACTCATCATGATTTTTATTTCA
TATCTTAATAATACCTAACTGGTTTTAGTAAATCCAAATATATAAAATTAGAGATAGCTTTAACAAATTGGGGGCGATGA
TCAATCACAAAGATTAAAAATAGTGTAACTGGAGAATCTTTCTCGAGCAGCTCCAGCATAGTAATAAGTTGGGGAAAATA
TCGGGCTTGAAAGTGGGTCTTATGGGTCAGTCAGGCCCAACTATGATTAAACAAAGCCCAAATCGCGAATGTTCCAAAAC
AACTCTCTTGCTCAGGTGGCGGGTAATTAATTACTAATTCCCCGTTCGATGAAGCGACTAGTTACATCGTAGCCATATAT
TTATTCAGCTTAATCAACGGTTACAAATTACCCTGAAGCTTCGGTCGTTTTGCAATTTGTATCTAAAGTTTCACTTTTTT
TTTAAAATCTTTATTTTACTTTCTCACAAGCGAAGCGAAC
>AT3G06380.2 | chr3:1938029-1941028 FORWARD LENGTH=3000
TGAAGAGACTAACCTTAAATCACCTCCGTGTGCTCGTTGTTGTGGTCTGTAGATGGTGTAGTACTTGTCCAAAATCTCAG
GAACGTTAATAGCTTTCTCTGGATTCTTTCTGACAATTCAAATCTATCTGTTGTATTTATTTGTCTTTCATGCAAAGAAG
CGTACCAGAAATAGGCTACGATTACGTTTTTTTCTGAAATTTACAAACAAAATTAATTTACTTTGCTACAGGATTTAGTT
CACAGGAAGAGGGAAGGTTTGTTTTTTCTTTATATGGAAATATTATCTACAGTGAGTCAAAAACTCCTTGGCTGCAGCAT
TCTCCTCTTCTTCTTGGCTGCAGCATTCTCCTCTTCTTCTTCCTCTGCTCGAAGATCATCTTCTGGTAGCTTAAACTGAC
TAAGGTTCCGGACAAACTCTGTGACGGCATGGAAATGATCTGGGGAAAAGAAAAGTGCTCTCCCATTCTCTGGTAAGTGA
ACAGATCTATCGCTGTATTTTCGTCCTTTAGGTTCTCTGTGATCCTCTCAAAACCGCCAAGGTTTGGTTCGGATGAGTTT
TGTCCTGAGACGATGACTCCGTGTTTCTTGCAACAAGTCTTGATGTGAGCAAGCAATGTCTCAGGGCTCGAGAGAGATTT
CAGTGATTGGTATATGAAGAGTTTTCTTGAATCTTAATTTGTTGTATATGAAGACCGAATTTTGGATAAAGAAGTTACAT
ATTAGTATATTACGCGACAAGAGATACACGAATGCAACTTCGTACTGTATATAGAAACGCATGCTTTTACATTAATATAA
CATAAACAAAACAAATCAAGACACAGACAAACACGTGTGAACAAATACACAGTACAGGGAAAGGATGGATTTATAAGCTT
TTGTTCATGTTCTCTTGGAGAGTGCTGACCAGATGGATAAAACTAGAAGAAGAAGTGAAGCAAATAGAGATAAGGCAAGC
GAAGTTGCGATGTAACGACAAAACTTGTCGTAGACATTACAGATCTTGTTCCACCCAACTTCTTCGTTTCCTTTCAACGC
TATGTACGCAACTCCTCCCGCCGTTCCCGTTGCAGACGCCAAAATCCCCAGCATCACCTGTTCATATATACATATTCCGG
AATTATTACTTAAAACACCCTAATTAACATGGTATATGGAAGTTTCAAAGTTCCTTGTAAAACAAGTTACCATGTCTAAC
GAGGCTAGGTAAATGGAGAACTGTGCAGTGAACTCAGGTTTCAAGAGTAGAGAGATGGAGACAAGTGTTGATATGAGCGC
ATAGAAACTAGCTACCACGAGAGCAACCACGAAGTATCTGCATAGATATATAGCCAATTTAACACATTAAGTTTAAACTA
GAAAACATTCCATGATTATGATCAAACATGGAGGAATTTAATTAATTAAAGAGACAAACATGAAAGCGGGCGAGTCATTG
AACTCGGCGGAGACAGGAGCCGGAGACGAAACTCCAGGGAGCTGAGTCATCTCTGTCTGGTCGCTAGTCACCATTACTAT
AAGAGCAGTCAGAGTGGCGGAGAAAAGCAGAACTCTTGTTATAATGTCTATTTTACGACAATCTAGGAAACTGGCGGCTG
ATGAGGGTGGTGGTGTAGCCGACGCGGGAATCGGTTCAGATTTGCCAGTTTCAGGGTCAGGGTTCTCAGTAGACGCCATC
AGATGATTCTATAACTCTTTTGTGGATTAGGTTGTGGTTAAGTTTGGACTGTGAGTTATGAAGTTGGCCGCTACATGAGA
TTATTTGTGAGTATATATATATAGATAGTCCCGGTGATGAGTTGTAGTTATTACCCACACGCCAAGAAACAAATTTATAT
TTATTTACACTATTCACTAATGTATATATACAGGAACATGAATATCAATTCATTTAATTTCTAGCTTGCATTTTTCATTG
TTTAAAATTTCGAAATAGTTTTTGGAAAATTCACTAGATGTTGTAGTTTTATTTCAACGTTAACATATAATGTTTGTTAC
AACAAATTTTGCATGCATATCTATTTTTGATTAATAGAAAAATTAATATATTTCTATAGGTATAAGTTATGGATAATGTA
GATATATACAATGGGAATGTGTTAGGCCAACCCCGGGAAGGTTGGTGAGGAAATTGGGCGACGGTAATCAAAAACAAAAT
ACAAAAAAGGAGAGTAAAGAACAGTAGGAGTGGTTAACCAATCATCTGCATGAAAAAGGTAATTTTATACATGCTCTTAG
GTATCACTTTGCTTTCTGCTTGTGGCTGCAAATCATGTAAATGGATATCTTATTTTATGTAAAAACATTAAACTGCAAGA
AACAAATGTCCCAGTAGCATGACCACTTCAGCACTTCTCAAACATATTATAATGTTTTAACATGGATAAAGCTATTTCAG
ATACTAATCCAGTCGAAATAGAGTAGTTTTGTCTTAGCAAAATCACCAAACTTTATCTCTTGATACCAATACAGAGTGAC
TGCACAAGTCTGAGAACAACACAAAAAAAGTCAGACCTAACAGTAATAATATATATGAACTCATCATGATTTTTATTTCA
TATCTTAATAATACCTAACTGGTTTTAGTAAATCCAAATATATAAAATTAGAGATAGCTTTAACAAATTGGGGGCGATGA
TCAATCACAAAGATTAAAAATAGTGTAACTGGAGAATCTTTCTCGAGCAGCTCCAGCATAGTAATAAGTTGGGGAAAATA
TCGGGCTTGAAAGTGGGTCTTATGGGTCAGTCAGGCCCAACTATGATTAAACAAAGCCCAAATCGCGAATGTTCCAAAAC
AACTCTCTTGCTCAGGTGGCGGGTAATTAATTACTAATTCCCCGTTCGATGAAGCGACTAGTTACATCGTAGCCATATAT
TTATTCAGCTTAATCAACGGTTACAAATTACCCTGAAGCTTCGGTCGTTTTGCAATTTGTATCTAAAGTTTCACTTTTTT
TTTAAAATCTTTATTTTACTTTCTCACAAGCGAAGCGAAC
>AT3G06390.1 | chr3:1935913-1938912 REVERSE LENGTH=3000
ACAAAAGCTTATAAATCCATCCTTTCCCTGTACTGTGTATTTGTTCACACGTGTTTGTCTGTGTCTTGATTTGTTTTGTT
TATGTTATATTAATGTAAAAGCATGCGTTTCTATATACAGTACGAAGTTGCATTCGTGTATCTCTTGTCGCGTAATATAC
TAATATGTAACTTCTTTATCCAAAATTCGGTCTTCATATACAACAAATTAAGATTCAAGAAAACTCTTCATATACCAATC
ACTGAAATCTCTCTCGAGCCCTGAGACATTGCTTGCTCACATCAAGACTTGTTGCAAGAAACACGGAGTCATCGTCTCAG
GACAAAACTCATCCGAACCAAACCTTGGCGGTTTTGAGAGGATCACAGAGAACCTAAAGGACGAAAATACAGCGATAGAT
CTGTTCACTTACCAGAGAATGGGAGAGCACTTTTCTTTTCCCCAGATCATTTCCATGCCGTCACAGAGTTTGTCCGGAAC
CTTAGTCAGTTTAAGCTACCAGAAGATGATCTTCGAGCAGAGGAAGAAGAAGAGGAGAATGCTGCAGCCAAGAAGAAGAG
GAGAATGCTGCAGCCAAGGAGTTTTTGACTCACTGTAGATAATATTTCCATATAAAGAAAAAACAAACCTTCCCTCTTCC
TGTGAACTAAATCCTGTAGCAAAGTAAATTAATTTTGTTTGTAAATTTCAGAAAAAAACGTAATCGTAGCCTATTTCTGG
TACGCTTCTTTGCATGAAAGACAAATAAATACAACAGATAGATTTGAATTGTCAGAAAGAATCCAGAGAAAGCTATTAAC
GTTCCTGAGATTTTGGACAAGTACTACACCATCTACAGACCACAACAACGAGCACACGGAGGTGATTTAAGGTTAGTCTC
TTCATTATTCACAGGCAATTCTGGTTTCAAAACTGCTCAGGCAGATAGCAAACGCTTGAAACGCAGAAATCGGATATCCA
TAATCCATGGTAAACATGTCCTTCCCAACTTTCCCAAACTGGAGTATGATCCTCTCAGATGTCTGCCCTGCTTCACAGTC
ACTAACTGCCACAAGCTGAAAGTTCTTAACCGAAGCCACTGTGACTCGACCATGGAAATTTAAGCACCAGCAACGTAACT
GCTCATGCCACCGTGGAGCTTTGTTGCTCAGCACCAATGGTGGATCTCCCAGGTTGTTGCCTGAGTCGCTACATGATGCA
CTATTACTGCGCAATGGTTTTGAGTGAGACCTAAAGACTGGTGATGACCGACTGGAAAAAGAGCTTATGGATGTTGAAGC
TACTACTCCTCGCGACTCCACGATGCTCATAGGTATTGTATCCATGATGCAACGCATTCTTCTCGGTCCCCTGTTATTAA
TACCCTCAAAAGACTGTTAAAATCAGAATGGTCAAAAGACTAGAAGAAGCATTATCATACTTGAATGTAAAAACTGTTTA
CCGAGAGCCTAAGACGTTTAACTCGTATGAAATGTGAGCGATGGGGTAACTTCCCTGAGGAACTCTAGGTGAAACTTTGA
TGAAATTAGAAGAGCGGCTCTTCTGCATCTTCGCTGCTCCGGTCTGACTACCATCAAAGACCGTGAATTTTGTTCCAAGG
AAGTTCGATCTTGCAAATAACAATAAGAAAATTGGAAACATGCATACTTATATATCGAAAGAAGATAACTTTATATGCAA
ACCTCATTCTCCCAAGATACGCGTTGCTTCTCTTTGAGATATCGTCTGAACGCAAAGAGATGATGTAATCAGTGCAAGTT
GCGCGCTTCAGCTTAGAAGCAGCAAGAAGAAACTTCCCGTTATCCGTCAAAGCTGTCAGAAAATTAGACAAGAGACTCTT
GTTAACAATTTCAGAACTCAGAAACGAAGTAATCTCTTTCTTGATAAATCTAGAAGAAGAACAGAGATGACTTACAGGTA
GTTAATCCGAGATAGAGATGATACGATTGAGTATTTCGATTACGTTTTATAAAGCATTGAACTAGAGAATCTCTTGGACC
AGACTGCATATAATACATTCAAAAGTACCAATACTTCAGCTTACAAAACCAAGAAACTGTTTATCTATATATCAATGATC
AAAGAGACTAAAAGCTTTTGTTGAGCTGAGCACAAGAACACTTAAAACGCGACCGCAAACGCTACTGAATTGTCATATGT
TATGAGATGAAGTAAAGGAGCTAACTTTATGTTTCAATTCGATCACTTTATACTCAAAAATCAAAATTTACAGAGAACCT
GCTTGAGGGAGATAGGGAAAGTCAATTTAGAGGAGAATTCAGGAACAGCTACAATCTCCTTGGTGAGAATCCTCCAGCTA
CGACAAACGCCGGCACAAGCCACCACGTTTCGCCGCGACGGCCAATCGCCGCCGTCAACAGTCTCAACCCTAATCAGGAT
TTCTCTAAGCAGCTCCTCCGGGAGCTCCGACCAGCTGAAAGGGTCTGAACTATTAGCGGTTGAGGCGGCGGCGTGAACTA
CACGGTGTGGCCTAGACCGCATTTCCTGGAGTAAACTTCGGAACGTCATGCGGTGAGATCTATAGAGGAGTTTAAGAGAT
GATTGATGATGAAAACATGATCTGGGTTTGATGAATATTATACGAGAGAATCATTTGGTGTGAAGAAGAAGGTAGGAGAA
GTGGTGTTGGTGAGAGACGCGAAGAAGATTCGGACAATAATGGTGATTTGGAGGCGTTTCCTTTTTCTTCTTCATCTTCT
TAAACGCTTTTACCGCTTTATTAGAGAATTTGTACTTTTTCTTCTATTATTCGCTGATAGGATAAGGATGATAAACCTGT
GTGGAAAAAACAACAACAAAAAATGATAAACATGACGTTTTTGGTATGAGTTTGATCTTAAATTCACTTATTTTTTCATA
TAATCCGTTGACTAGTTTTATCCACTACTATATAAACTAAAACTAGACTAGATAAAGCCGCCTCATTAATTGCACGAATT
TGTCAATAAAATTAAGAAAAAAACAACTACTGTATACGTT
>AT3G06400.1 | chr3:1946701-1949700 FORWARD LENGTH=3000
GATTATGTGTTTACGGATCTGTCGAGTCTTTGTTGTTACATATAGTTAAGCTAATGTTAAAAACATAGCAAATGGATTTC
ATTCTGCTTTCATGAATGTTTGTCCTGGTTTGACTTGGATTTAATGAAATGACTTAATTATAATTTTGTAGACTTCTCTT
CCGTAAAGAAACTGAACAAAAGGATTTGAGGCCATTGGATGGCAACTTAGGCTGAAGCTTAAGCAAAAGTTATGAGTTTC
TGAGGGATATATGAACAGACGATTTTTTCCACAATTTATTACTTCTTTGTTCAACGGTTGCATTTTATTTACTTAGAGAG
GAGAGATCTGATACTTTTGTGGAAAGAAGATGTACATAGGCATTGTTCGTGCAATGTGCAGTGATTGAATGTAGATGTCA
TTGGATACAACTTACAAGAACGAGGAAGAGAAAATGTGTACACTATATCCGTTTATGCTTCTTTCTACGTTCGCAGACAT
TTTAAATTACTCCTCCAGATTCATGAAGGAATAAAAACAGGGGACTTCTGATGAATGTCGCTTGAATAAGGCCATTTATT
AGTAATTCGTTATTCAAGAAAAATAAACAAGAGAGGAGAGATGGCCGTATGAGAGAATATATTATATATGGACAAATGGT
CAATGACAGAAGCTTTAGTCTCTCTGCTTCCATCAAATCTCAGACCCCAAAAATAATCTTCTTTTCTCTTTTTTTCTTAA
TGTTGCTTAGTTCATGAAGAATTGAGAATATTTTCCTCTCTTTTTTTTTTTTAACTTGAAGTCTTAGCTTCTATGCTGCC
ACTGACGCTGGCTGAGTCACCACTCGTCTCAGCTGGCTCAGGACGGCTCAAGCCACTGACCATAGAAGAAACTGCAGGAG
TCACAGCCTCTTTGGTGGGTTCATTGCTAGAGCTTACTGGAGCTGATGAGCCGCTGAGTGAGGATGATCCGATTGGGTAT
GGCGCCACGGGCATATCAGTTAGTGATGATGCAGACGGACTGTAGCTAAGCGAAGAACTCATTGAGTGATCAAACTTACA
CGCCGGTCCAAACTTGCAGATTCCGTGTTGAGCAAAGTGAGTGCATTGCGCTACGCCCTGTCAAATACATTGAAACGTAT
CATATCAAGACTCGTTGAAAATCTTATATTGGATCGAGTTTGTATCTCTAGAAAAATGAAAAAAGACTTACGGGACGAAG
TGGAAGGCCAATGGAGCTGAGGACAATGCCAGTCTTAGGTGGAACTGCATCTACAGGATGATGGTATCGACACGAAGATC
CGAATTTACAGTCACCAGTTCTCATGAAGTATTGACACTCGGGTTGATCAGGTCGCTGAGGAAACTCTTTTGAGGTGGAA
TTTGAAGAAGGCACAGATTGATATGTTCCTGTATATGCAGTCGCTGAAGGAGATAACGGCGTGAGTCCATAAATAGAGCT
TGATCCAATAGACGGTTGAGTTCCAGGCGAAGGCATTGCACTTAAAGAAGCCTAAAAAGTCGATAGATTCATTTACAAAA
AGAGTAGCAATGAAGAATCCTACAAAAGCGAGATAAAGGCTTAGAAGATGGATTTACCTGGTAAGGATTCCAACCAGAGT
ATGGAACCATTCCAGGAGGCAGAACCATTGGAGGACCGTAAGGGCTTTGAAGATATGAACCAGTTAAAAAAGAAGGCCTA
GTCAAAACTAACCCATATTGTTGAGACGAAGGAATAGATTGAGATTGAAGTGTCGGATAAATAGTCTGTAGCTGCGGCTG
TGGCTGTGGCTGCTGCTGTTGCGGCTGCTGAGGTGGACCCTGTACAGCGAGTGGCACGGGATGGTTGAATCTACAAGTCA
AACCAAATTTACACTGACCGGTTCTCAAGTAATAAGAGCACTCTTTCTCTCCCTGTAATCAAAATTTTGAAGAGCTTTTA
GAGATCATACAATACAATGTGGAAGCATCCACATAACCATTAGAGAGATTAGAAGACAAACCGGGCGTAATGGATATCCC
AAATAACTTAGCGAGACAGGCGCAACGGAACCACCACCACCTCCTTGCCTAGGATGATGATACTTGCAAGAAGCACCGAA
TTTACACGTACCAGTTCGCATAAAATGCTGAGAAAAAAAAAAAAAAAAAAAAAAAAAGTTCACAGATTTCTCTTAAATAA
ACAAAAGCAGAGAAATTGAAACTGCATTGCTTAAAACCGGAACATAGTTTGATCAGAAAGAGATTCAGATAACAAAACCT
GACAAACCGGATGTCCCATCCTCTCCGGTAAAGCTCCAGCTTCTCCTCTCACACCTCCAATAACCTAAACATCAAAATCA
GAGCTTACAAAAAACTTCTTCTTAAGCATTTTGGTTTGTTTATATGTGCTTTAATTTAACAATGCCCAGTGACCAATTTA
ACGATCTGATCATCAGACTCTCAGTAGCTGATCTGAAATTGAAATTGGTGAATAAGGAGAAGAATCTGAAACTGAGAAAT
CATTTACCGCTCCACGATCTCGTGGGTGATTAAACCGACATCTTGACCCGTACCCGCAAACGCCGGTTCTCAAGTAATAA
ATACAATCAGGCTCGTCAGGTCTCTCCGGGTACGATTCTCCACCTCCTCCACCTCCGCCGCCGCCGCTCAACCCTAACCG
CCACATCGGAGCTACAAAAACACGCATTTGAATCAGAATTCACAGCTCTAATCGCAGATTAATCCCGAAAAATCAAAACT
TTAACAAGAGACATTACCTTCGACAGCGGTTTCACCACCATGAGAGGTCCATTCAAGAGATGGATCCGATCGCGACCCTT
CTTCACCGGGGCGACCGTACCGCTCCATTGATAGACCCTAATCTCTACAGAGGGAGACAAATCCCTCAAAAGAGCAAAAG
AAAGAAGTCTTTTTTTTTTTTTTTTTTGAGCTTTTGTCGGAATGTTAGAGCTCCGATCAAAGAAGAGTGTTGTGATTGTG
AAAATCTGAAAAGGAAAAAAGAAGATCGTAGTTTCGCTTC
>AT3G06400.2 | chr3:1946701-1949700 FORWARD LENGTH=3000
GATTATGTGTTTACGGATCTGTCGAGTCTTTGTTGTTACATATAGTTAAGCTAATGTTAAAAACATAGCAAATGGATTTC
ATTCTGCTTTCATGAATGTTTGTCCTGGTTTGACTTGGATTTAATGAAATGACTTAATTATAATTTTGTAGACTTCTCTT
CCGTAAAGAAACTGAACAAAAGGATTTGAGGCCATTGGATGGCAACTTAGGCTGAAGCTTAAGCAAAAGTTATGAGTTTC
TGAGGGATATATGAACAGACGATTTTTTCCACAATTTATTACTTCTTTGTTCAACGGTTGCATTTTATTTACTTAGAGAG
GAGAGATCTGATACTTTTGTGGAAAGAAGATGTACATAGGCATTGTTCGTGCAATGTGCAGTGATTGAATGTAGATGTCA
TTGGATACAACTTACAAGAACGAGGAAGAGAAAATGTGTACACTATATCCGTTTATGCTTCTTTCTACGTTCGCAGACAT
TTTAAATTACTCCTCCAGATTCATGAAGGAATAAAAACAGGGGACTTCTGATGAATGTCGCTTGAATAAGGCCATTTATT
AGTAATTCGTTATTCAAGAAAAATAAACAAGAGAGGAGAGATGGCCGTATGAGAGAATATATTATATATGGACAAATGGT
CAATGACAGAAGCTTTAGTCTCTCTGCTTCCATCAAATCTCAGACCCCAAAAATAATCTTCTTTTCTCTTTTTTTCTTAA
TGTTGCTTAGTTCATGAAGAATTGAGAATATTTTCCTCTCTTTTTTTTTTTTAACTTGAAGTCTTAGCTTCTATGCTGCC
ACTGACGCTGGCTGAGTCACCACTCGTCTCAGCTGGCTCAGGACGGCTCAAGCCACTGACCATAGAAGAAACTGCAGGAG
TCACAGCCTCTTTGGTGGGTTCATTGCTAGAGCTTACTGGAGCTGATGAGCCGCTGAGTGAGGATGATCCGATTGGGTAT
GGCGCCACGGGCATATCAGTTAGTGATGATGCAGACGGACTGTAGCTAAGCGAAGAACTCATTGAGTGATCAAACTTACA
CGCCGGTCCAAACTTGCAGATTCCGTGTTGAGCAAAGTGAGTGCATTGCGCTACGCCCTGTCAAATACATTGAAACGTAT
CATATCAAGACTCGTTGAAAATCTTATATTGGATCGAGTTTGTATCTCTAGAAAAATGAAAAAAGACTTACGGGACGAAG
TGGAAGGCCAATGGAGCTGAGGACAATGCCAGTCTTAGGTGGAACTGCATCTACAGGATGATGGTATCGACACGAAGATC
CGAATTTACAGTCACCAGTTCTCATGAAGTATTGACACTCGGGTTGATCAGGTCGCTGAGGAAACTCTTTTGAGGTGGAA
TTTGAAGAAGGCACAGATTGATATGTTCCTGTATATGCAGTCGCTGAAGGAGATAACGGCGTGAGTCCATAAATAGAGCT
TGATCCAATAGACGGTTGAGTTCCAGGCGAAGGCATTGCACTTAAAGAAGCCTAAAAAGTCGATAGATTCATTTACAAAA
AGAGTAGCAATGAAGAATCCTACAAAAGCGAGATAAAGGCTTAGAAGATGGATTTACCTGGTAAGGATTCCAACCAGAGT
ATGGAACCATTCCAGGAGGCAGAACCATTGGAGGACCGTAAGGGCTTTGAAGATATGAACCAGTTAAAAAAGAAGGCCTA
GTCAAAACTAACCCATATTGTTGAGACGAAGGAATAGATTGAGATTGAAGTGTCGGATAAATAGTCTGTAGCTGCGGCTG
TGGCTGTGGCTGCTGCTGTTGCGGCTGCTGAGGTGGACCCTGTACAGCGAGTGGCACGGGATGGTTGAATCTACAAGTCA
AACCAAATTTACACTGACCGGTTCTCAAGTAATAAGAGCACTCTTTCTCTCCCTGTAATCAAAATTTTGAAGAGCTTTTA
GAGATCATACAATACAATGTGGAAGCATCCACATAACCATTAGAGAGATTAGAAGACAAACCGGGCGTAATGGATATCCC
AAATAACTTAGCGAGACAGGCGCAACGGAACCACCACCACCTCCTTGCCTAGGATGATGATACTTGCAAGAAGCACCGAA
TTTACACGTACCAGTTCGCATAAAATGCTGAGAAAAAAAAAAAAAAAAAAAAAAAAAGTTCACAGATTTCTCTTAAATAA
ACAAAAGCAGAGAAATTGAAACTGCATTGCTTAAAACCGGAACATAGTTTGATCAGAAAGAGATTCAGATAACAAAACCT
GACAAACCGGATGTCCCATCCTCTCCGGTAAAGCTCCAGCTTCTCCTCTCACACCTCCAATAACCTAAACATCAAAATCA
GAGCTTACAAAAAACTTCTTCTTAAGCATTTTGGTTTGTTTATATGTGCTTTAATTTAACAATGCCCAGTGACCAATTTA
ACGATCTGATCATCAGACTCTCAGTAGCTGATCTGAAATTGAAATTGGTGAATAAGGAGAAGAATCTGAAACTGAGAAAT
CATTTACCGCTCCACGATCTCGTGGGTGATTAAACCGACATCTTGACCCGTACCCGCAAACGCCGGTTCTCAAGTAATAA
ATACAATCAGGCTCGTCAGGTCTCTCCGGGTACGATTCTCCACCTCCTCCACCTCCGCCGCCGCCGCTCAACCCTAACCG
CCACATCGGAGCTACAAAAACACGCATTTGAATCAGAATTCACAGCTCTAATCGCAGATTAATCCCGAAAAATCAAAACT
TTAACAAGAGACATTACCTTCGACAGCGGTTTCACCACCATGAGAGGTCCATTCAAGAGATGGATCCGATCGCGACCCTT
CTTCACCGGGGCGACCGTACCGCTCCATTGATAGACCCTAATCTCTACAGAGGGAGACAAATCCCTCAAAAGAGCAAAAG
AAAGAAGTCTTTTTTTTTTTTTTTTTTGAGCTTTTGTCGGAATGTTAGAGCTCCGATCAAAGAAGAGTGTTGTGATTGTG
AAAATCTGAAAAGGAAAAAAGAAGATCGTAGTTTCGCTTC
>AT3G06400.3 | chr3:1946701-1949700 FORWARD LENGTH=3000
GATTATGTGTTTACGGATCTGTCGAGTCTTTGTTGTTACATATAGTTAAGCTAATGTTAAAAACATAGCAAATGGATTTC
ATTCTGCTTTCATGAATGTTTGTCCTGGTTTGACTTGGATTTAATGAAATGACTTAATTATAATTTTGTAGACTTCTCTT
CCGTAAAGAAACTGAACAAAAGGATTTGAGGCCATTGGATGGCAACTTAGGCTGAAGCTTAAGCAAAAGTTATGAGTTTC
TGAGGGATATATGAACAGACGATTTTTTCCACAATTTATTACTTCTTTGTTCAACGGTTGCATTTTATTTACTTAGAGAG
GAGAGATCTGATACTTTTGTGGAAAGAAGATGTACATAGGCATTGTTCGTGCAATGTGCAGTGATTGAATGTAGATGTCA
TTGGATACAACTTACAAGAACGAGGAAGAGAAAATGTGTACACTATATCCGTTTATGCTTCTTTCTACGTTCGCAGACAT
TTTAAATTACTCCTCCAGATTCATGAAGGAATAAAAACAGGGGACTTCTGATGAATGTCGCTTGAATAAGGCCATTTATT
AGTAATTCGTTATTCAAGAAAAATAAACAAGAGAGGAGAGATGGCCGTATGAGAGAATATATTATATATGGACAAATGGT
CAATGACAGAAGCTTTAGTCTCTCTGCTTCCATCAAATCTCAGACCCCAAAAATAATCTTCTTTTCTCTTTTTTTCTTAA
TGTTGCTTAGTTCATGAAGAATTGAGAATATTTTCCTCTCTTTTTTTTTTTTAACTTGAAGTCTTAGCTTCTATGCTGCC
ACTGACGCTGGCTGAGTCACCACTCGTCTCAGCTGGCTCAGGACGGCTCAAGCCACTGACCATAGAAGAAACTGCAGGAG
TCACAGCCTCTTTGGTGGGTTCATTGCTAGAGCTTACTGGAGCTGATGAGCCGCTGAGTGAGGATGATCCGATTGGGTAT
GGCGCCACGGGCATATCAGTTAGTGATGATGCAGACGGACTGTAGCTAAGCGAAGAACTCATTGAGTGATCAAACTTACA
CGCCGGTCCAAACTTGCAGATTCCGTGTTGAGCAAAGTGAGTGCATTGCGCTACGCCCTGTCAAATACATTGAAACGTAT
CATATCAAGACTCGTTGAAAATCTTATATTGGATCGAGTTTGTATCTCTAGAAAAATGAAAAAAGACTTACGGGACGAAG
TGGAAGGCCAATGGAGCTGAGGACAATGCCAGTCTTAGGTGGAACTGCATCTACAGGATGATGGTATCGACACGAAGATC
CGAATTTACAGTCACCAGTTCTCATGAAGTATTGACACTCGGGTTGATCAGGTCGCTGAGGAAACTCTTTTGAGGTGGAA
TTTGAAGAAGGCACAGATTGATATGTTCCTGTATATGCAGTCGCTGAAGGAGATAACGGCGTGAGTCCATAAATAGAGCT
TGATCCAATAGACGGTTGAGTTCCAGGCGAAGGCATTGCACTTAAAGAAGCCTAAAAAGTCGATAGATTCATTTACAAAA
AGAGTAGCAATGAAGAATCCTACAAAAGCGAGATAAAGGCTTAGAAGATGGATTTACCTGGTAAGGATTCCAACCAGAGT
ATGGAACCATTCCAGGAGGCAGAACCATTGGAGGACCGTAAGGGCTTTGAAGATATGAACCAGTTAAAAAAGAAGGCCTA
GTCAAAACTAACCCATATTGTTGAGACGAAGGAATAGATTGAGATTGAAGTGTCGGATAAATAGTCTGTAGCTGCGGCTG
TGGCTGTGGCTGCTGCTGTTGCGGCTGCTGAGGTGGACCCTGTACAGCGAGTGGCACGGGATGGTTGAATCTACAAGTCA
AACCAAATTTACACTGACCGGTTCTCAAGTAATAAGAGCACTCTTTCTCTCCCTGTAATCAAAATTTTGAAGAGCTTTTA
GAGATCATACAATACAATGTGGAAGCATCCACATAACCATTAGAGAGATTAGAAGACAAACCGGGCGTAATGGATATCCC
AAATAACTTAGCGAGACAGGCGCAACGGAACCACCACCACCTCCTTGCCTAGGATGATGATACTTGCAAGAAGCACCGAA
TTTACACGTACCAGTTCGCATAAAATGCTGAGAAAAAAAAAAAAAAAAAAAAAAAAAGTTCACAGATTTCTCTTAAATAA
ACAAAAGCAGAGAAATTGAAACTGCATTGCTTAAAACCGGAACATAGTTTGATCAGAAAGAGATTCAGATAACAAAACCT
GACAAACCGGATGTCCCATCCTCTCCGGTAAAGCTCCAGCTTCTCCTCTCACACCTCCAATAACCTAAACATCAAAATCA
GAGCTTACAAAAAACTTCTTCTTAAGCATTTTGGTTTGTTTATATGTGCTTTAATTTAACAATGCCCAGTGACCAATTTA
ACGATCTGATCATCAGACTCTCAGTAGCTGATCTGAAATTGAAATTGGTGAATAAGGAGAAGAATCTGAAACTGAGAAAT
CATTTACCGCTCCACGATCTCGTGGGTGATTAAACCGACATCTTGACCCGTACCCGCAAACGCCGGTTCTCAAGTAATAA
ATACAATCAGGCTCGTCAGGTCTCTCCGGGTACGATTCTCCACCTCCTCCACCTCCGCCGCCGCCGCTCAACCCTAACCG
CCACATCGGAGCTACAAAAACACGCATTTGAATCAGAATTCACAGCTCTAATCGCAGATTAATCCCGAAAAATCAAAACT
TTAACAAGAGACATTACCTTCGACAGCGGTTTCACCACCATGAGAGGTCCATTCAAGAGATGGATCCGATCGCGACCCTT
CTTCACCGGGGCGACCGTACCGCTCCATTGATAGACCCTAATCTCTACAGAGGGAGACAAATCCCTCAAAAGAGCAAAAG
AAAGAAGTCTTTTTTTTTTTTTTTTTTGAGCTTTTGTCGGAATGTTAGAGCTCCGATCAAAGAAGAGTGTTGTGATTGTG
AAAATCTGAAAAGGAAAAAAGAAGATCGTAGTTTCGCTTC
>AT3G06410.1 | chr3:1944471-1947470 REVERSE LENGTH=3000
AAAAAAAAAAGAGAGGAAAATATTCTCAATTCTTCATGAACTAAGCAACATTAAGAAAAAAAGAGAAAAGAAGATTATTT
TTGGGGTCTGAGATTTGATGGAAGCAGAGAGACTAAAGCTTCTGTCATTGACCATTTGTCCATATATAATATATTCTCTC
ATACGGCCATCTCTCCTCTCTTGTTTATTTTTCTTGAATAACGAATTACTAATAAATGGCCTTATTCAAGCGACATTCAT
CAGAAGTCCCCTGTTTTTATTCCTTCATGAATCTGGAGGAGTAATTTAAAATGTCTGCGAACGTAGAAAGAAGCATAAAC
GGATATAGTGTACACATTTTCTCTTCCTCGTTCTTGTAAGTTGTATCCAATGACATCTACATTCAATCACTGCACATTGC
ACGAACAATGCCTATGTACATCTTCTTTCCACAAAAGTATCAGATCTCTCCTCTCTAAGTAAATAAAATGCAACCGTTGA
ACAAAGAAGTAATAAATTGTGGAAAAAATCGTCTGTTCATATATCCCTCAGAAACTCATAACTTTTGCTTAAGCTTCAGC
CTAAGTTGCCATCCAATGGCCTCAAATCCTTTTGTTCAGTTTCTTTACGGAAGAGAAGTCTACAAAATTATAATTAAGTC
ATTTCATTAAATCCAAGTCAAACCAGGACAAACATTCATGAAAGCAGAATGAAATCCATTTGCTATGTTTTTAACATTAG
CTTAACTATATGTAACAACAAAGACTCGACAGATCCGTAAACACATAATCTCATCTCATCGACAGGTGCTTCCGCTTCTT
CGTCGATGAAGGACTCTCACTTGCTTGTCTTCCTAAAGGTCGCTTTGATGGTGTTGCACTCTTCAAAGATTAAAAACCAG
AAAAGCATTAACCACCTAAAGAAATCAAATCAAAAGAATACAACCTTATACATGAAAATATTGCATTATTTTACCTTCGC
GAGCTTCTTCTCTTTGCGGGCTTGCCTCTCTCTTTCATCAAACTCCTGGTTCTCTTTCTCGATCAGTCGAATCAGAGTGT
CGCATCTTCTTGCAAGTTCCTGACTCGTGCGGGATTTCACAAACCAGTCAAACCTGAACACAGACGATGTCCTAAATGCT
GCCTTTAGCTCATCCCAATTCCCATAACCAAGTTTGTGAATCATGCAGATCTGTTTTTCACCACCAAAGTTCCTCAACAG
TCAAAAACTTCATGATATAATTAATGAGACAGAACAGCAAAAAGGGAAACGAGAAAAAGACATACCATGAAACGGTCACA
CTCTTCATTGTACAGCTTGCCTTTGTTCTGACCATATTGAATCTTCAGTTCCAGCCAAGGGTTTCTGTAGCGATCCAGTT
TCTTCCCTATGGCCTTCATGATTTCGTCTTTCCTAGAGATCCTTGCCTCTCCCCTCTCAATGTTCTTAATGATTCTATCA
TAGTCTACATATTTAGAGGGAAAGATGATAAACTTACTTAGCATAAGCTCTTTTTGGAGGTAGGAATTACTTAGAAACAT
GTAAAAACACTGCATAACTTAGCATTGAAAGGTGTTACTTACCGTTCAGCTCCTTGTACCGCTCTTTAAATACTTTGGCA
TATCTTTCAACTTCTTCCTCTGTTTTCCCTTCCATCTCAGAGGCAATGCTTTTTATGTCGTTGCGGCCATACTTCTCACA
AGCCCTGAGGAAAGTATTAAAATCTCTTCTGCTCCATGTTGAGAAACCCTGGAGATTGACAATTACAAAAAATTAATTAA
AGCCTACCAAATCAAATGTCTAAGACCACTCTAACATCAAACATATTCACTTGCCTCCTCCAATAATCCCTCCTTTTCTT
CTACTTCTTCAGTAGTTAAGGGATCCCCACCTTCTAACAAAAAAATTCTTAATCAGTAATAGGTTTGCTGAAAAACATGT
TAACAAAGTGGGTACATGTTAACAAAGTGGGTACAAGCTTGACCTTCTGGTTCTTCAACATCAATTGTGTCTTTCAACTG
ATTTTTCTGATGTGTTTGCTGAAACCAAAAAGCACAAAAAGAAGCAAGTTGCTTTTATAAGGCAAAAAAACTCGCTCTTA
AGCACATCAAAGGAATCAAGTGTTTCGTTTTGAGAGAGGCCTACCATGAGATAACGTACTTCCTTTTCATACAACTCGGT
CAATCTCTGAATGTTAAAGAACTGGAAATCGTGCCTGAAAGAGGGACAATAAATTAGATTTCTAGTGTAAGAAAATCATC
AAAACAGGGAAAAGGCATTCAACAATGAGATGGAGGTTGTTGAGGTACTCACAACTGGGGCATGCGCGGAATTCTAGGCT
CTTTAGGTTTAGCTGGAGCACCTTGCCGCAATGTTTGCTTAAAGTACTCAGATTCAGAGTAGCTGAAGATACAGTAGATA
AAACAAAAGGGATGTTTCTTTTAGATATGAAGACTGGCAAAATAGGACTGCACAATGTATAAGACAGAAGTAATCATTAC
TTGCGCTTTCTCTCCCGCTTGGGGGGATCATTCCAATTGTCGCTTACAATCTTTTTAAAATCGAGCTTGTTTTCATCCTA
TGAACAAATTTACAAATATATTAGTAAATTTTATCATCAGTAATGCAGAGCAAAGCTAGGGATATGACATGAAAGTTAAG
ACTATGCAAAGAAATATACAAGTTACCTTATTGTCATCATCAAAATCATAGAAGTCAGCACCTACAACAAATAAAACAAC
AGATTATCAAAACATTACAATATTCACACAACCTAATAGGGGAAATAGTAGGTAAGTGACACCCTTACTGTCATCCATTT
TAAACTGTATAGCATCTTCTGTGAATTTCTTCATCTTAGCATCAAGTTCAGCTGTTGCCTCTTCTCCTTTGGCAATGATT
CTATCAATATCCTCGTCTGTGATTGTGCTATCTTTAGAACTGAACACCATCTCAGCACCATATCTTACCATTTGAAGCAA
CTCATCCTTATTGACAGCTGCATAGTTAAGATAAATACCA
>AT3G06420.1 | chr3:1952219-1955218 REVERSE LENGTH=3000
CAAAAGATTTGTCGCTTCATATCGAAATCGAAGCGCACTCTGAATAATCCATTTGTTTGATTCCTATGTTTGTGAATAAC
GTCAGCTCTTGTTGTTACTGTTATTGTTGTTGTTAGCTGACATTGTACAGAAAAGCTAAAAAAAAGAAAGACATTTGACT
TTGTAAATTATGTATAATCCAACTATGGCAATAATAATAAGACCAAGTGATGATGATTCACACGAAACTCTTTTTGCGTT
TTGTTCTTCCCTATAAAAAAAGAAAAGAATATAGATACTTTCGTGGAAGCACGTAAGTTTGGGGAGATGTGGTAAAATGA
GACCTAAAGAAATTGCAATGTCGGTGCGGCGGTAAACGTGTACCCTACGACTTGGATTGTGTGTTTTATGCGATAAGGTT
TTTAAGAAAACCGCAATTTTTAGAATATTGTTTATGTATATCCATCCATCATATGGTTAATCTTCTCTACAAGTTTATTT
TGCCTCTTTTGTTTATACACATTTTATGTTCCGATTACATATTTTATTCCTTCTTAATCATCACTTCTAACATGAGGATT
TAAAACTTTTCTGTTTCCAACGAGTTTATAACTACTTAATTAATGCCTCTATTTTAGTTCAATAGTGATTAATGACGCGT
TGGCACCATCTCAAACTAAACTCAATATTTCGGAGCAAATAAAACAAAATTTCACAAGGAGACCAATAATTGATCGAGTA
TATTCTTGGGGGGATGTTACGATGCCATCCATGTCCAAAACTATTTGGATCAAAGCTTCTTTTTGGAATTTTTGTGCTCT
TTCATTTCATTTGTATATAGATTCGGTTATTCCTTGACAAAAAAAAAGATGGTTATTCCTAATTAACTGCCACATTCTTA
TTTATAAATATCAATGTCGGTTACAAACACGATATAATGTAATAAAATAGTTGATCCAGGACGTAATAATTGTGCTCCCA
GTGTGTTAGTTAGACTTGTTATTTTTATTTGCTATAAAAAGGATTAGATTAAGAAAGGATAACCGACAATTTAATTTTAA
ACAGAATTTTAGACAAACAATGTATAGTCGTAATCTGCGGTGGTTTTATTGTTTAAGATGATTTGTTATGTGGATCGAAA
CCAAGATTATAGTATTTCTATCACGACTTTAACCAATGTGAACAACTCAAGAAAACAAAAAACAAAAACAAAAAAGAGTT
TTTCTATATATGATTGATAAATTTAAAAGTTGCTACATAAATTTAAAAGTTGCTTGATAAATTTCAGTATTTTACATTGT
GAATGAGTACAACTCTGCTATTTGGGCCAGATTGGGCCTCTAATTTAATAGATTCACAGCTACAGTTTGAAGCTTTTGTG
ACTTGCCCAAGAAACAATAGTTTCGTTCAATACCATAAATGGGTTTTATCTTCTCAATAAGCCCGTCAAGAGTCGCTCGA
GACAGTTTCTTGCGAGTGAGAGTACTCTTCCTTTGATATAAACAGGTCTATGGAATTATTCTTGTTTCTGTTGCGTTAGT
AGAGCATGTGGACATTGGCTTGATGATCTTTCCTTATGTTTCTGACGATAAGAAGGCATCAAAGCATAATCTTGAGGTAG
TAAATCGACTGATGCTTTCAGGTGTGACTTGGAATTGAGAACGAGAAAACTCAACACGTCGAAGCCCCGATTTGAAGATG
TTGAGGTATCTATATCCTCTTTGGTGCTGTCTGGATAAGGAATAACATTTTAGAATATATGTGTTGTTGACTGTTTCCTT
GGACTTTCTTTTAATCTTTCTAAGGTATCCTCTGATGAAGATGGGTGACAAATAAAACTCTTAAGCTGGCTTCACTATAT
GAAAGAAAAGAAACAAAAAGAATAAATGTTATATATATCTCTCCTAGACACATCTTTTATATCAGTCTCTCTACTTTCTT
TTTTGTTGTTTCCCCCACACAATGATTCTACAATCTTTATGAGTCAATATTTATGTGTATTCCTGTCGGTAAAAGTTTTT
GGAAGAAACAGATGAACTGTGGATGAAGATGCCATTGTGAAAAAGACACAAGAAGTTGTCTGGTGTCTGAGTTGGTTTTT
AATTTGTCCGGTTTAAAGAATCAGCTTCTCTTAACTCTTATTCACCACTAAGGTTCGGTTACTGGATTTATTTGTGTTGT
TAGACTTAGAACCAATGTTTTCATTTCGACTGATTAAAGAGAACATTGTATACAAATATCCTTTTTAGTTTTTAATACTC
TTTGCCAAGTTTAAGAAACAAAATAAAACCCTAATAAACTGAATTAGGATTATTTTTCAAATATATTATACTTAATTTCT
ATGGTTTTAGTTATCTTGTTCTTGTGATTAAGATGTATTTCTAGCAAGTTTTAAAGTTTTATCATTATCTCTATATCAAA
ATCCAAAGTACGTACTTAAGACGTACTTGTATAATTTACCTTGAAAAAGAAAGGAAAACAAAAATACTACTAAAAAGTAT
ATAAGCAAATACGTCATGCAACAAATAAGACAACGATGTTAACGTGCCCAATATTATAAGGGACTAATAGTAATTTTAAA
ATTAGAAAGCAATATAATGTACTGTTAATATAACGCAATTTAATTAATAAAGAAAAAAAGAAAGAATTGATCTCGCCGAC
ATTTGGTAGATGAAGAAAGGAGGGATGTTATGGTCCAAAAGATCCTTTGGGGAATAACAAAATCTCCAAAAGCTGGTCAC
ATGTGGCTCATTCTTGTCCAAGTCAAACCTTCTTCACATCTTTTGTATTTTATTTTATTAGTACAATAACTTATTAATAT
TACTCTTAATTTCCGTTGCAATATGCTTTTAATGCTCTCATTCGGCTGACTAATTTTCACTTTTCGACTTTACAGACCAA
AAAAACTTTTTATTTCTTGCCATGAAGTGACATGGAATTGATACTCATGGTTTGGTTTACTAATAAGTTTCTCAAATAAG
GTCTTAACCAAGAAGACTTTTTTTTTTGTCCTCAATTTAA
>AT3G06430.1 | chr3:1953658-1956657 REVERSE LENGTH=3000
TTGCGGTTTGTGTGTGAATCTCTCTCTCTCTCTCTCTGCAAGGAGAGATCGATGTCTCACTTGAAAGAGTAGAATAAAAG
AGTTTGTAATACACTTGATTGTTCTTGCAGCTATGCGTGTTATATATTTTGATGGGCCCAAAATTATGAATAGAGGCCCA
TAGATAAACTGTGACGTGCACAAGAAATCGGACAAGTCCAAAAAGTGGATAAGTGCGTGTCGTCTTTCTATAAATAATCT
CTTTTCTCTCATCTTTTACCGTTTCTTCTCGAACAATCAAAAACGAACTAACCAAACATAAAATTGAACACATCCTCTTC
CTCTGCTCTCTGCAAACAAAAAAACACCGATTCGGTCAGGAATCATTCGTCGTGAAATCTGTAATGGGGATTGTTGTCAA
GTCTTTCAAGGATCAATTCTCCTCTGGTTTGTTCTTCGTTAATCTCTTTCTGATTCTTTGGAATTTTTTTTCCTTCGAAA
TGTGCTTCTGAAGCAAAGTTTTCATCTTTGTTTGAGGATATAGATGAGAGATTGAAGGAGTCGAACAACATCATTGCGAA
ATATCCAGATAGAATACCTGTAAGTTATTTCATAAATTTCATGTTTGATTTGTTTCTTGGTGTTTCCGTCTTAGTTGCCG
TGCGATTGTGGATTTCCTTAGGGTTCGAATGATTTACTCAATTAAAAAAAAGTCTTCGTTTGACTTGCATCTCTCGAATT
TGCTAGAATCTCTGTTTCAATCTTAGAATTTCTTCGCCATGGTTTGATGGATACGATCTGGGATCTGAAATTTGACTGAT
TTTGTGCGGTTTGGTGTTGATCCAATCACTCTGGTCAATGTCGGAGACGACTTCTTTAGTTGAGATTTGATCTATCACCA
ACAACAACCCAAACCAATTTGATTTAGGGATTTGGATCTGTTCTTGGTTTGGTTTCTTCATCAGATTCCAGCATTTATGG
ATGGGTTTTATTTACTTATGTAGGTGATCATTGAGAAATATTCAAACGCAGATCTGCCAGACATGGAGAAGAACAAGTGA
GTTGTGACATCAATTTAGCTGTTGGACCAAACCAAGTGTAACCTGTCTAACTGTGAATAATCTTGTTTTTAACTCTGTAT
CCCGCATTTGTTTATTGTAGATACTTGGTCCCACGAGACATGACTGTTGGACATTTCATCCATATGCTAAGCAAAAGGAT
GCAGTTAGATCCATCCAAAGCTCTCTTTGTTTTCGTACACAACACTCTTCCTCAAACCGGTAAGATAAGAAGTATCATCA
TCCATGTAGAGTGAGACTTTACCTGCAGTTTTCCAAAGCTTTCCATTAACACTTGTCTTGAATTATGCAGCTAGTCGCAT
GGACTCTCTCTACAATACTTTCAAGGAAGAAGACGGGTTCTTGTACATGTGCTACAGCACCGAGAAAACTTTCGGCTAAC
AAAAGATTTGTCGCTTCATATCGAAATCGAAGCGCACTCTGAATAATCCATTTGTTTGATTCCTATGTTTGTGAATAACG
TCAGCTCTTGTTGTTACTGTTATTGTTGTTGTTAGCTGACATTGTACAGAAAAGCTAAAAAAAAGAAAGACATTTGACTT
TGTAAATTATGTATAATCCAACTATGGCAATAATAATAAGACCAAGTGATGATGATTCACACGAAACTCTTTTTGCGTTT
TGTTCTTCCCTATAAAAAAAGAAAAGAATATAGATACTTTCGTGGAAGCACGTAAGTTTGGGGAGATGTGGTAAAATGAG
ACCTAAAGAAATTGCAATGTCGGTGCGGCGGTAAACGTGTACCCTACGACTTGGATTGTGTGTTTTATGCGATAAGGTTT
TTAAGAAAACCGCAATTTTTAGAATATTGTTTATGTATATCCATCCATCATATGGTTAATCTTCTCTACAAGTTTATTTT
GCCTCTTTTGTTTATACACATTTTATGTTCCGATTACATATTTTATTCCTTCTTAATCATCACTTCTAACATGAGGATTT
AAAACTTTTCTGTTTCCAACGAGTTTATAACTACTTAATTAATGCCTCTATTTTAGTTCAATAGTGATTAATGACGCGTT
GGCACCATCTCAAACTAAACTCAATATTTCGGAGCAAATAAAACAAAATTTCACAAGGAGACCAATAATTGATCGAGTAT
ATTCTTGGGGGGATGTTACGATGCCATCCATGTCCAAAACTATTTGGATCAAAGCTTCTTTTTGGAATTTTTGTGCTCTT
TCATTTCATTTGTATATAGATTCGGTTATTCCTTGACAAAAAAAAAGATGGTTATTCCTAATTAACTGCCACATTCTTAT
TTATAAATATCAATGTCGGTTACAAACACGATATAATGTAATAAAATAGTTGATCCAGGACGTAATAATTGTGCTCCCAG
TGTGTTAGTTAGACTTGTTATTTTTATTTGCTATAAAAAGGATTAGATTAAGAAAGGATAACCGACAATTTAATTTTAAA
CAGAATTTTAGACAAACAATGTATAGTCGTAATCTGCGGTGGTTTTATTGTTTAAGATGATTTGTTATGTGGATCGAAAC
CAAGATTATAGTATTTCTATCACGACTTTAACCAATGTGAACAACTCAAGAAAACAAAAAACAAAAACAAAAAAGAGTTT
TTCTATATATGATTGATAAATTTAAAAGTTGCTACATAAATTTAAAAGTTGCTTGATAAATTTCAGTATTTTACATTGTG
AATGAGTACAACTCTGCTATTTGGGCCAGATTGGGCCTCTAATTTAATAGATTCACAGCTACAGTTTGAAGCTTTTGTGA
CTTGCCCAAGAAACAATAGTTTCGTTCAATACCATAAATGGGTTTTATCTTCTCAATAAGCCCGTCAAGAGTCGCTCGAG
ACAGTTTCTTGCGAGTGAGAGTACTCTTCCTTTGATATAAACAGGTCTATGGAATTATTCTTGTTTCTGTTGCGTTAGTA
GAGCATGTGGACATTGGCTTGATGATCTTTCCTTATGTTT
>AT3G06433.1 | chr3:1962345-1965344 FORWARD LENGTH=3000
ACAACAGCAAAATTCACATCGTCACTCAAAACGTCGGAGATCTCGTTCCAACGCCATCCCACTAAAACGAAGAAAACGAT
GCCGCTTAGCATAACGTCACGTCGGACGAACGAACTGACAAGAACTAGGGCAGACATTGAGCATCGTCTTTTCGATAATT
GTATCAACGAACTCGACCGTCAAAACTCGATCGTACCACAAACTCTTGCGTTGAGATAAGTAAAATTTTCGTTTTTGTCG
TAATTCAATTCGTCAGTATTCTTAAAAAGGGTTCCGCTGGACCTCGTAGCGATCGAGCTAATTTACATCGGTGTCCTGGC
CCGGCATTCGATCGATAAACGAACGCACGAACCCCTTAAGTATGCCATGTATCGGTAAAACGGTCTTGGATAAAACCTAC
ACTTAAGGGAGTGCTAAGCCGAGCTCCGCGCTCGCACCGTTTCGACGGAATCAATAGTTTCGACAAACTTTGGTTTCGTC
GGACGACAGATTAAGCCGAGCTCCGCGCTCGCACCGCTTCGACAGAATCAATAGTTTCGACAACTTTGGTTTCGTCGGAC
GACAGATTAAGCCGAGCTCGCACCACTTCGACGGAATCAATAGTTTCGACAACTTTGGTTTCGTCGGACGACAGATTAAG
CCGAGCTCCTCGCACCGCTTCGACGAAATCAATAGTTTCGACAACTTTGGTTTCGTCGGACGACAGATTAAGCCGAGCTC
GCACCGCTTCGACGGAAGTTTCGACAACTTTGGTTTCGTCGGACGACAGATTAAGCCGAGCTCCGCGCTCGCACCGCTTC
GACGGAATCAATAGTTTCGACAACTTTGGTTTCGTCGGACGACAGATTAAGCCGAGCTCCTCGCACCGCTTCGACGAAAT
CAATAGTTTCGACAACTTTGGTTTCGTCGGACGACAGATTAAGCCGAGCTCGCACCGCTTCGACGGAAGTTTCGACAACT
TTGGTTTCGTCGGACGACAGATTAAGCCGAGCTCCGCGCTCGCACCGTTTCGACGGAATCAATAGTTTCGACATCTTTGG
TTTCTTCGGACGACAGATTAAGCCGAGCTCCGCGCTCGCACCGTTTCGACGGAATCAATAGTTTCGACATCTTTGGTTTC
TTCGGACGACAGATTAAGCCTACTTGGCCCAATGCCCAAACCCAAGTCAAAAACCCAAAATAAGTTCCAAACCAAGGAGT
ATTAAGGCGAAGGGTAGTTTCGTCAAATCCTTCGATGAATGCCCTACACGCATAGTGCTATAAATACGGAATAGCATGTC
CTGTCACGAGGGGGATTCGGCCAGGACACTTAGAGACAAAGAGTAGCTCGCCCGTCTCAAGTAGCTCGTCCGTCTCAAGT
AGCTTGTCCTTCTCAAGTAGTTCACAGAGCACATCGATGGGTGAGAACTGTTATCCCTCTCATACTGACCATCATCTACT
TTACTGTCTTCAATTTCCAAACCCTTGCAGCATCTGTTTTGATCATATCAGTGGTTTTTGGAATTTTCGTGTTGGTTCAG
TTGGTTTTCCCTCTAGAAGGATTTTACTTTTTTTATGTAGTGCTCATTTTGTTATTTGGATGCTGCTCAGCTGTATTTGC
TGGTCAGTATGATCCCAAAACCCAGCCATTTGGGTTCTGCCTATTAACTCTCTTTGTTTTTGAAATGTTTTTCTACTTTT
TCAACTATCCTGGGCCTACTAATAGGGCATTCAGTTTCTATTAGATTACTCTCAAAATGATTGTCAGATCTAATTCACAA
GAGACTTTTTTTGCATGTATAAATATCTGGATATTTAAGCATGACTTAGACTATCTATTTTTTTTTTTATAAATTATATT
AGTTGATCTGGTTAGTTTGGTTAGGAAGGTATTAAAATATTACAAAGTGGATTTTTTTCTTAAATGACCGCTACACTGCT
TATCTCGAATTTGGAATATTTCCATACTAATGTTTGGGAGTAGCCATATAGCCTATTGTTGGACTACCATCATAATATAA
ACTGTTAGGGTCTAATCTAGATTTTCGATATAAATGTGATATTTGTTTTAGGAAAGCTCGAACCCTTGGAGAGTGTTTTA
GCACATCCCAAATCTCACTAATTACGGATAACTATGCATATATCTATTTTTAGATCTCTTATATTTGAAAACTAGCTAGA
TAGATTTTTTGAGACAAATCATTACCATTCAAAGCACCTCATATCTAACTAGATGAATGTGGTAGATGCAACTCTTTTTT
TTTCTTTATTAGAAATTTAGGATACAGTCTTTATTAGTGAGACGCTATAACTCAACGGAATATTGTTGTGACCAACATTT
ACCTAATTCGTATCCTTACAATCTCAAGATGGCAGCATAGTAAACGTTGGATATATGCTTTATCTTCTTCTTTTTATATC
CAAAATATATAACGTTGTTTACCGTAATGCCGTCGAAAATGAGTATCATAGGGGAACTTTTTTGTAGACGTTGACAATTC
AGTAGGGACCTCAAGATTACAGAAGAAGGAACAAAATAAGGAATGCTTCTGATTCATTGTCCATTGACGAGAGAACTTAT
TGGCCTTTTGCATGTAAACTAATAAATACATATCTTTTTTTTTGTCTAAAAGATAAATACATATCTTAAGTGTCGTCTTT
CCACTAAGCAGATTTCTCACCTGTGCAAATATTGTCCCTCTAAGAAAAACCTTTTCTTTATGTAAACATTGTCCCTAATC
ATGTTTTCCAATTATGTCTTGGATACTAGACAAAATTCGAAAAGACACTCATATTTTTATATACATCCCAATATAAAATT
TTTTTATCCTACACTAGAAAACACATATAAAATAGAAATGGCGATGCATGTGAAGATATGATAAATTAAGTCTAGGCCTC
CGTTATGACCCGAAACAAAATTTCTAAACCGACCGAACCAGTTTTGAAAAGTATCCAACCCTATAAACTCATCATAAAAG
TGTTTATTTTCTAATTTTCAGCTCAATATATGTCAATTCT
>AT3G06435.2 | chr3:1966341-1969340 REVERSE LENGTH=3000
GGACCTCAAGAATACAGAAGAAGGAACAAAATAAGGAATGCTTCTGATTCATTGTCCATTGACGAGAGAACTTATTGGCC
TTTTGCATGTAAACTAATAAATACATATCTTTTTTTTTGTCTAAAAAATAAATACATATCTTAAGTGTCGTCTTTCCACT
AAGCAGATTTCTCACCTGTGCAAATATTGTCCCTCTAAGAAAAACCTTTTCTTTATGTAAACATTGTCCCTAATCATGTT
TTCCAATTATGTCTTGGATACTAGAAAAAATTCGAAAAGACACTCATATTTTTATATACATCCCAATATAAAAATTTTTA
TCCTACACTAGAAAACACATATAAAATAGAAATGGCGATGCATGTGAAGATATGATAAATTAAGTCTAGGCCTCCGTTAT
GACCCGAAACAAAATTTCTAAACCGACCGAGCCAGTTTTGAAAAGTATCCAACCCTATTAACTCATCATAAAAGTGTTTA
TTTTCTAATTTTCAGCTCAATATATGTCAATTCTTATAAAAGCCCCCAATATGAATACCAGTTAAAAAAAAAAAAATGAA
TACCAGTTACCACGCAGTTGCCCAACGTAAAACTACGATTTCTCTATTATAGCATTAATTATTAGTAAACAAAAATTGTG
TAGACTATGATTAATTTAGGGTTTGAAAACTTACCTAAACATAAAATGAACAAGCGGATGAATTTTACAACTCCTAATAC
ATTTGGTAATCATATTAAATTATTCTACTATATGAATTAAGCTTATTAAACTAAACAATGTCTTTATCCAAGAAGAAATT
AAGTACTGATGATGCTGACCGGATGTCAAAAGAAAAAAAAAGTATTGACCAAAAAGTCCAAAAAAAATTGTTGCCGTTGG
GGAAGAATCGCGACCTTCAATCCCGTCGCTGTCATCTTCTTTATATTCTTATTTTTTTATTTTTTATTTTTTACAGAAAT
CATCTTACTTTATATAAAAGACAAAATACATGCGCTTTTAGGGTTGTTTTATTGTTTACTGAAGGAGTAAATAAGTAAAT
GTTTATCTACAGAAAAAAAATTAAGATTACCACATCAAATTGTGTTACTTAGTACTATTAATATAAAATTTTAAAAAGGA
AAATGATTACCACTACTCATTATTGGAATACCCTGGATACTTATTAGGTTTTTTCATTATTTGTTTAAAGTAAATTTTTT
TGTCTGATTTTTTTTCTTTCTAAACTATAAAAATTCAAATAATTCGGGTCAATTCTGAAATTACAAAATACAAATTATGC
ATAAATACATGTAAACAAAAACATCATTTGTATGCTTCAATACGAACCTTATGAAAAAAAATCCATTGGTATAACTAATT
AAATTAAAGTTTCACACAAATACAACTGAAAAAAAAAGAGAGGGACGAATGCACGTGCATAAACGACAAACAATGAATGA
AAATGGTAAAAAAGATTTTATTTTTCTTATAAAACAACCCACGGTGCCACTCCTATTTCCTCTCGCTCTTCTTTCTCCAC
CATTTTCAGATCCATTTCTAAGCTTCTTCCTTTCCCTTTCCCTTTCTACATTGTCAATGGTTAATTTTGGGGATTTTGTT
TTCGGGGTTTATCACTTTGTTTACCAGTTTGTTCTCCATCCCATTTACCAGTATGTTATGCGTCCTATCTTCCTCTTTGT
TTACCAGTTTGTTCTCCATCCCATTTACCAGTATCTTATGCGTCCTATCTTCCTCTTTATATTGAGACCTATTTACTTGG
GTATCAATAGGGTTTTGGGAGGGATCTCGTGGTTGTATGGGTTTAGATACACTCTGATGGTGCAAGGTATACTTTGTTAC
TGGAGAACGTTTCTATACTTTGAGAGATCAAGTTTGTGGGAAAAGTTTGTAGAGAAACATGAGAGAAATCACGAAAAATC
TTATTTAATCCCACTTTTGTGGACTATGAATGGGGTTTTCCTTATCTTTATCATCCTTCTGGTTTTTGCTGCAACTCTTG
CGGGAGAAGCCAATATGAGGAAAGTTTTTAATATTCAAGGACAGATTGGAGTTAACTTTTATTGTCTAGGTAAGAGTACC
GGGGAAGTATCAATTTTAAGGTTAATGGTTTATATAAGTGACCATGTTGCAGATAACGTCGACAGCAAGCGGTGAATAAA
ATGTTCTTTAGCAATATCATACCCCAACATATGAAGATCCCAAGTACTCTACAATGATAGGCTTCACAATAATGGGTGAA
TATAGATAAGGCTACAGAAGCTATCCCATCTATGAACCCTAAATCATTCCCCACATAGCAAAGTTTCATAAGACTAACAA
CGCTTAGATAACTACACACAAAGCATGAAGCAACATTCATTTCAGCTACCGATTTATCTGCAACAGGATCACTTATATAA
ACCATTAACCTTAAAACTGATACTTCCCCGGTACTCTTACCTAGACAATAAAAGTTAACTCCAATCTGTCCTTGAATATT
AAAAACTTTCCTCATATTGGCTTCTACCGCAAGAGTTGCAGCCAAAACCAGAAGGATGATAAAGATAAGGAAAACCCCAT
TCATAGTCCACAAAAGTGGGATTAAATAAGATTTTTCGTGATTTCTCTCATGTTTCTCTACAAACTTTTCCCACAAACTT
GATCGCTCAAAGTATAGAAACGCTCTCCAGTAACAAAGTATACCTTGCACCATCAGAGTGTATCTAAACCCATACAACCA
CGAGATCCCTCCCAAAACCCTATTGATTCCCAAGTAAATAGGTCTCAATATAAAGAGGAAGATAGGACGCATAACATACT
GGTAAATGGGATGGAGAACAAACTGGTAAACAAAGAGGAAGATAGGACGCATAACATACTGGTAAATGGGATGGAGAACA
AACTGGTAAACAAAGTGATAAACCCCGAAAACAAAATCCCCAAAATTAACCATTGACAATGTAGAAAGGGAAAGGGAAAG
GAAGAAGCTTAGAAATGGATCTGAAAATGGTGGAGAAAGA
>AT3G06435.1 | chr3:1967102-1970101 REVERSE LENGTH=3000
ATTACTCTCAAAATGATTGTCAGATCTAATTCACAAGAGACTTTTTTTGCATGTATAAATATCTGGATATTTAAGCATGA
CTTAGACTATCTATTTTTTTTTTTATAAATTATATTAGTTGATCTTGTTAGTTTGGTTAGGAAGGTATTAAAATATTACA
AAGTGGATTTTTTTCTTAAATGACCGCTACACTGCTTATCTCGAATTTGGAATATTTCCATACTAATGTTTGGGAGTAGC
CATATAGCCTATTGTTGGACTACCATCATAATATAAACTGTTAGGGTCTAATCTAGATTTTCGATATAAATGTGATATTT
GTTTTAGGAAAGCTCGAACCCTTGGAGAGTGTTTTAGCACATCCCAAATCTCACTAATTACGGATAACTATGTATATATC
TATTTTTAGATCTCTTATATTTGAAAACTAGCTAGATAGATTTTTTGAGACAAATCATTACCATTCAAAGCACCTCATAT
CTAACTAGATGAATGTGGTAGATGCAACTCTTTTTTTTTCTTTATTAGAAATTTAGGATACAGTCTTTATTAGTGAGACG
CTATAACTCAACGGAATATTGTTGTGACCAACATTTACCTAATTCGTATCCTTACAATCTCAAGATGGCAGCATAGTAAA
CGTTGGATATATGCTTTATCTTCTTCTTTTTATATCCAAAATATATAACGTTGTTTACCGTAATGCCGTCGAAAATGAGT
ATCATAGGGGAACTTTTTTGTAGACGTTGACAATTCAGTAGGGACCTCAAGAATACAGAAGAAGGAACAAAATAAGGAAT
GCTTCTGATTCATTGTCCATTGACGAGAGAACTTATTGGCCTTTTGCATGTAAACTAATAAATACATATCTTTTTTTTTG
TCTAAAAAATAAATACATATCTTAAGTGTCGTCTTTCCACTAAGCAGATTTCTCACCTGTGCAAATATTGTCCCTCTAAG
AAAAACCTTTTCTTTATGTAAACATTGTCCCTAATCATGTTTTCCAATTATGTCTTGGATACTAGAAAAAATTCGAAAAG
ACACTCATATTTTTATATACATCCCAATATAAAAATTTTTATCCTACACTAGAAAACACATATAAAATAGAAATGGCGAT
GCATGTGAAGATATGATAAATTAAGTCTAGGCCTCCGTTATGACCCGAAACAAAATTTCTAAACCGACCGAGCCAGTTTT
GAAAAGTATCCAACCCTATTAACTCATCATAAAAGTGTTTATTTTCTAATTTTCAGCTCAATATATGTCAATTCTTATAA
AAGCCCCCAATATGAATACCAGTTAAAAAAAAAAAAATGAATACCAGTTACCACGCAGTTGCCCAACGTAAAACTACGAT
TTCTCTATTATAGCATTAATTATTAGTAAACAAAAATTGTGTAGACTATGATTAATTTAGGGTTTGAAAACTTACCTAAA
CATAAAATGAACAAGCGGATGAATTTTACAACTCCTAATACATTTGGTAATCATATTAAATTATTCTACTATATGAATTA
AGCTTATTAAACTAAACAATGTCTTTATCCAAGAAGAAATTAAGTACTGATGATGCTGACCGGATGTCAAAAGAAAAAAA
AAGTATTGACCAAAAAGTCCAAAAAAAATTGTTGCCGTTGGGGAAGAATCGCGACCTTCAATCCCGTCGCTGTCATCTTC
TTTATATTCTTATTTTTTTATTTTTTATTTTTTACAGAAATCATCTTACTTTATATAAAAGACAAAATACATGCGCTTTT
AGGGTTGTTTTATTGTTTACTGAAGGAGTAAATAAGTAAATGTTTATCTACAGAAAAAAAATTAAGATTACCACATCAAA
TTGTGTTACTTAGTACTATTAATATAAAATTTTAAAAAGGAAAATGATTACCACTACTCATTATTGGAATACCCTGGATA
CTTATTAGGTTTTTTCATTATTTGTTTAAAGTAAATTTTTTTGTCTGATTTTTTTTCTTTCTAAACTATAAAAATTCAAA
TAATTCGGGTCAATTCTGAAATTACAAAATACAAATTATGCATAAATACATGTAAACAAAAACATCATTTGTATGCTTCA
ATACGAACCTTATGAAAAAAAATCCATTGGTATAACTAATTAAATTAAAGTTTCACACAAATACAACTGAAAAAAAAAGA
GAGGGACGAATGCACGTGCATAAACGACAAACAATGAATGAAAATGGTAAAAAAGATTTTATTTTTCTTATAAAACAACC
CACGGTGCCACTCCTATTTCCTCTCGCTCTTCTTTCTCCACCATTTTCAGATCCATTTCTAAGCTTCTTCCTTTCCCTTT
CCCTTTCTACATTGTCAATGGTTAATTTTGGGGATTTTGTTTTCGGGGTTTATCACTTTGTTTACCAGTTTGTTCTCCAT
CCCATTTACCAGTATGTTATGCGTCCTATCTTCCTCTTTGTTTACCAGTTTGTTCTCCATCCCATTTACCAGTATCTTAT
GCGTCCTATCTTCCTCTTTATATTGAGACCTATTTACTTGGGTATCAATAGGGTTTTGGGAGGGATCTCGTGGTTGTATG
GGTTTAGATACACTCTGATGGTGCAAGGTATACTTTGTTACTGGAGAACGTTTCTATACTTTGAGAGATCAAGTTTGTGG
GAAAAGTTTGTAGAGAAACATGAGAGAAATCACGAAAAATCTTATTTAATCCCACTTTTGTGGACTATGAATGGGGTTTT
CCTTATCTTTATCATCCTTCTGGTTTTTGCTGCAACTCTTGCGGGAGAAGCCAATATGAGGAAAGTTTTTAATATTCAAG
GACAGATTGGAGTTAACTTTTATTGTCTAGGTAAGAGTACCGGGGAAGTATCAATTTTAAGGTTAATGGTTTATATAAGT
GACCATGTTGCAGATAACGTCGACAGCAAGCGGTGAATAAAATGTTCTTTAGCAATATCATACCCCAACATATGAAGATC
CCAAGTACTCTACAATGATAGGCTTCACAATAATGGGTGA
>AT3G06436.1 | chr3:1970997-1973996 FORWARD LENGTH=3000
TGATTTTTTTACCTGCAAATAACTAGGTTGAAAAAGTAATAATAAAATTTTTTTACATACCGAGTAGTATTCTTCCTTTA
TTTGAGTTGTCTTCCCGTGCGCTGACGTTATCGTCCGAGCTGCCGAGCTGGGAGTGTCATCGTCGAGGTTCTCCAAGTGA
CGCCCGCCTGATGACTTCTCCTCTTGTTCTTGGTTAGGCGTGAGTGATAACGAGGTCGGTATGTTTAATGAGGTTATGGG
ATGTTCCTCTTTGATCGGCGGCACTTCCTCGTTGGTCAGTGTTATTGTCCTGACTGCCGGGCTGGAAGTGTCATCGCCTA
GGATGATGGGGTCGATAGTTCCTTGAAGTCCTTTTCTTGTCGGAGAACATGCTGCGATATCGAATGAAGAGGTCGAGTGA
CTGGCTCTCCCGGGGATCGACGTTGTCGTTTTACTTCCAGAGCCTGACGAGTCGGTATCGAATGCTCCATGTAGTCTGTT
TGTTATCACTTTGCTTCGTCGCGGGGTCGTAGTTTTGAGAGATATCTTCGAGCTATCCCCCTACCTGGCGCGCCAACTGT
TGATGCACGAATCACACAAGTACGAAAATGGGATCTCTAGGGAAGGAAGAATCTTTCTATTAAAGACGAGCCTGCGACTT
AGGCGAATTGGACGGATTACAAAGGATGATTTCTTCAACGAGCATAGATGGAGTAAGAACGAGCTGATTGTAGATGAAAG
GCGAGCTTGATGCCGGAAGACGAACTTGATGTCCGAGGAAGAATAGAGTTTATTCGTTTTATAGCTGAACCTTGTAAAAG
GTTGCCTACGTACCCTTAGAAAGGGATCAAGCCACTTCGAGCTATCCCCCTACCTGGCGCGCCAACTGTTGATGCACGAA
TCACACAAGTACGAAAATGGGATCTCTAGGGAAGGAAGAATCTTTCTATTAAAGACGAGCCTGCGACTTAGGCGAATTGG
ACGGATTACAAAGGATGATTTCTTCAACGAGCATAGATGGAGTAAGAACGAGCTGATTGTAGATGAAAGGCGAGCTTGAG
GCCGGAAGACGAACTTGATGTCCGAGGAAGAATAGAGTTTATTCGTTTTATAGCTGAACCTTGTAAAAGGTTGCCTACGT
ACCCTTAGAAAGGGATCAAGCCACACGTAGTTCATATTAGAATAAGTGAGCTAGGCCGTCATTGGAGGTAGGTCGGCAGG
TAGTTGACGAGGGATGAGCTGATAGCTAGACGAGGAGTTGGACGAGCTGACTAGCTGACAGCTAGGCGAGGAAATGGTCG
CTGAGTGATGGGAAGAGCTTGAAGACGAGCTGAGGAGCTTGAGGACGAGTCGAGTTTGAAGAGCTTAAAGGCGATCTGAA
GAGCTTGACGAAGTGGAGCGAGCTAACGAGCTTCTTGAGAAGGGCGAGCTGATGAACTACTTGAGAAGGGCCCAATCCGA
CCCCTAACAAAGACTTATGTTTAGATATGTTTTCATGCGATCCAAACTATACTATATATTTTTTTGGACGGATTTTTTAA
TAAGTTTTATGGAGTTCACAGACGAGTTTGAACGAAGCGTTTTCTTTATATATGTGCTATGCGAAATAAAAACTTGAAGA
CAAATTTAAATAATAATGTGATGTAGTAGGGCAATTGCATAATCGATAAATCCGGATAAGTGTGCCCCGATACAACAAAA
GCAACAACGTTTACGAGGACAATGAATAAGACACTAATGGCACCTTTGACACGCTCCTGGCCTATAAACTATGGTTCGAA
TATGTTTGTAGATATGCTGATTGAGAGAATCTACAAAGACAGATAATAGCCAATATACTCTGACATACTCGAGCCAGTGT
GTCTTTAACTGGGAGAACTTCTTCCTGAAGTGTGAAACAGAACCAGAAAAGTTACATACGTACATGCTCGAGAGATTTAT
TCGCAGCAAATAGATTGGTTCTCTTTTTGCAGCTTCTCCCAAAGACACAAAATTAGTCTAGGAGTTTGGTAATGAACAAG
AATGTAATTTGATTTACAATCACTGTTATGAAATCTTTTGTCATTGATGTACTTCACTCTTTTTATCGTCTGGTTGAATT
GTTGAATCCATATCCCCATCGCCACATCTTCCAGCTTGAAAAGCTTTCAACAAACAACATAAGAACAACGTCACTTATGA
TATCTAGGATTCGTTATATCTTAACTCTATGGTGATGAAACTACAAAACTCACTCCAAGATCTCTTTGACGGTGACCCTT
CACCACAAATTTCGCTATATCATGAGAGATGATGTAGCCAGGGCCATGTGCCCATGGAGGGTATGAATCTAAAGGCCATT
CCTTCACAAAGAGAAAGCCATATATGAGTCTCTAAGAGGATTAGAGCCCACAGAGGTGTGAGAAATATTGAGAAGTTTTA
CCTCTTTAGGGATAAACCATTTGCTGCCTTGTTCACGGTCCGGTGATGAATCAAATGAGATCAAACCGTACAGAAGGGCA
CTAGACGGTCTTTCTTCTAGACTTGATAGGAGCTCATCAATCCGTACAAACGCATCATCATCCGTCTTCATTATGTATTT
TGCTGGGATGACTTTGGTCTGTATCAACATGGAGAAACATCCATCAGAGAGGGATTAACCAAGACAAGGCAAGAAGTGAT
ATCTCATAGTTTCTATGTTTGTGTAAACTACTAGTAGCTTACCCCGAGAATGCAAAGCGCAACTGTTTTCAAGCTAAGTA
AACCATAGTAGTCAACAAATGGCATAAACTGAATGTCTCCATATGCCTTAGATTCTCTCCACATCTCTAAATTGACTTTT
TCATTTGTGTGCTGAGTAAAAGAAACGCCAAGTTAATGCTAAGATATGTATAAATCCAAGGAGGAATGTTAGCTTGCAGA
GGTACTTACAAGGCCAATGAGAAATCGAACAGCTACTTTGCCAGATCTTACTGCCTCGTATTGCATCCAAGATCTTCTCA
ATGCCATACGCCGCTTAAAATTATTTCCAGTGGAGAAAAC
>AT3G06437.1 | chr3:1967997-1970996 REVERSE LENGTH=3000
TTACTTTTTAAAAAGGCTAGCAGACGAATCAACACGGTATGCTATTAACTAAAACCAAAATAAAAATAAAACTTAGTGGT
TTTCCAAAAATAAAAAACAGTGAGCGGATGACAGTTGTCAAAAGCAGCACATGGTTTTACTTACTTTCCCGGTTTAAAGA
AAGAAGCAAACCCTAGTTTTAGAGCATCTTTCTTTCTTTCTTTCTTTTTCCCGTCGCTTTTAAAGCATCTTTCTTATCCG
TCGCAGTTCATCTTCCTAACTCCATCTCTATAAAAGAAAAACCCCGGCAACAATGGCCAAAAAATCTAAGCGAAACCAAA
ATAATAAAGGAAAGACGAAGATTCCCCAGAGAGTTGAAGTGTTTGGTGTGAATGATCCAGTAACCAGATTTGGTTGGACT
ATCATGGCTTTTCTCTGCGTTTTTGGAGCTGTGGGTGCTGTGAATGCCTTGGAGATCCAGATGGATGTCTCTTATCTGGT
AATGTTTGTTGTAGCTATCTATGTGATTCCAGTCTTGCATTCCATTTTCTCTGAAGCTCCATCTCCAGTTTACAGAGCAC
ATCGATGGGTGAGAACTGTTATCCCTCTCATACTGCTTACCATAATCTACTTTACTGTCTTCAATTTCCAAACCCTTGCA
GCATCTGTTTTGATCATATCAGTGGTTTTTGGAATTTTCGTGTTGGTTCAGTTGGTTTTCCCTGTAGAAAGATTTTACTT
TTTTTATGTAGTGCTCATTTTGTTATTTGGATGCTGCTCAGCTGTATTTGCTGGTCAGTATGATCCCAAAACCCAGCCAT
TTGGGTTCTGCCTATTAACTCTCTTTGTTTTTGAAATGTTTTTCTACTTTTTCTACTATCCTGGGCCTACTAATAGGGCA
TTCAAATTCTATTAGATTACTCTCAAAATGATTGTCAGATCTAATTCACAAGAGACTTTTTTTGCATGTATAAATATCTG
GATATTTAAGCATGACTTAGACTATCTATTTTTTTTTTTATAAATTATATTAGTTGATCTTGTTAGTTTGGTTAGGAAGG
TATTAAAATATTACAAAGTGGATTTTTTTCTTAAATGACCGCTACACTGCTTATCTCGAATTTGGAATATTTCCATACTA
ATGTTTGGGAGTAGCCATATAGCCTATTGTTGGACTACCATCATAATATAAACTGTTAGGGTCTAATCTAGATTTTCGAT
ATAAATGTGATATTTGTTTTAGGAAAGCTCGAACCCTTGGAGAGTGTTTTAGCACATCCCAAATCTCACTAATTACGGAT
AACTATGTATATATCTATTTTTAGATCTCTTATATTTGAAAACTAGCTAGATAGATTTTTTGAGACAAATCATTACCATT
CAAAGCACCTCATATCTAACTAGATGAATGTGGTAGATGCAACTCTTTTTTTTTCTTTATTAGAAATTTAGGATACAGTC
TTTATTAGTGAGACGCTATAACTCAACGGAATATTGTTGTGACCAACATTTACCTAATTCGTATCCTTACAATCTCAAGA
TGGCAGCATAGTAAACGTTGGATATATGCTTTATCTTCTTCTTTTTATATCCAAAATATATAACGTTGTTTACCGTAATG
CCGTCGAAAATGAGTATCATAGGGGAACTTTTTTGTAGACGTTGACAATTCAGTAGGGACCTCAAGAATACAGAAGAAGG
AACAAAATAAGGAATGCTTCTGATTCATTGTCCATTGACGAGAGAACTTATTGGCCTTTTGCATGTAAACTAATAAATAC
ATATCTTTTTTTTTGTCTAAAAAATAAATACATATCTTAAGTGTCGTCTTTCCACTAAGCAGATTTCTCACCTGTGCAAA
TATTGTCCCTCTAAGAAAAACCTTTTCTTTATGTAAACATTGTCCCTAATCATGTTTTCCAATTATGTCTTGGATACTAG
AAAAAATTCGAAAAGACACTCATATTTTTATATACATCCCAATATAAAAATTTTTATCCTACACTAGAAAACACATATAA
AATAGAAATGGCGATGCATGTGAAGATATGATAAATTAAGTCTAGGCCTCCGTTATGACCCGAAACAAAATTTCTAAACC
GACCGAGCCAGTTTTGAAAAGTATCCAACCCTATTAACTCATCATAAAAGTGTTTATTTTCTAATTTTCAGCTCAATATA
TGTCAATTCTTATAAAAGCCCCCAATATGAATACCAGTTAAAAAAAAAAAAATGAATACCAGTTACCACGCAGTTGCCCA
ACGTAAAACTACGATTTCTCTATTATAGCATTAATTATTAGTAAACAAAAATTGTGTAGACTATGATTAATTTAGGGTTT
GAAAACTTACCTAAACATAAAATGAACAAGCGGATGAATTTTACAACTCCTAATACATTTGGTAATCATATTAAATTATT
CTACTATATGAATTAAGCTTATTAAACTAAACAATGTCTTTATCCAAGAAGAAATTAAGTACTGATGATGCTGACCGGAT
GTCAAAAGAAAAAAAAAGTATTGACCAAAAAGTCCAAAAAAAATTGTTGCCGTTGGGGAAGAATCGCGACCTTCAATCCC
GTCGCTGTCATCTTCTTTATATTCTTATTTTTTTATTTTTTATTTTTTACAGAAATCATCTTACTTTATATAAAAGACAA
AATACATGCGCTTTTAGGGTTGTTTTATTGTTTACTGAAGGAGTAAATAAGTAAATGTTTATCTACAGAAAAAAAATTAA
GATTACCACATCAAATTGTGTTACTTAGTACTATTAATATAAAATTTTAAAAAGGAAAATGATTACCACTACTCATTATT
GGAATACCCTGGATACTTATTAGGTTTTTTCATTATTTGTTTAAAGTAAATTTTTTTGTCTGATTTTTTTTCTTTCTAAA
CTATAAAAATTCAAATAATTCGGGTCAATTCTGAAATTACAAAATACAAATTATGCATAAATACATGTAAACAAAAACAT
CATTTGTATGCTTCAATACGAACCTTATGAAAAAAAATCC
>AT3G06440.1 | chr3:1969913-1972912 REVERSE LENGTH=3000
ATCTCTCGAGCATGTACGTATGTAACTTTTCTGGTTCTGTTTCACACTTCAGGAAGAAGTTCTCCCAGTTAAAGACACAC
TGGCTCGAGTATGTCAGAGTATATTGGCTATTATCTGTCTTTGTAGATTCTCTCAATCAGCATATCTACAAACATATTCG
AACCATAGTTTATAGGCCAGGAGCGTGTCAAAGGTGCCATTAGTGTCTTATTCATTGTCCTCGTAAACGTTGTTGCTTTT
GTTGTATCGGGGCACACTTATCCGGATTTATCGATTATGCAATTGCCCTACTACATCACATTATTATTTAAATTTGTCTT
CAAGTTTTTATTTCGCATAGCACATATATAAAGAAAACGCTTCGTTCAAACTCGTCTGTGAACTCCATAAAACTTATTAA
AAAATCCGTCCAAAAAAATATATAGTATAGTTTGGATCGCATGAAAACATATCTAAACATAAGTCTTTGTTAGGGGTCGG
ATTGGGCCCTTCTCAAGTAGTTCATCAGCTCGCCCTTCTCAAGAAGCTCGTTAGCTCGCTCCACTTCGTCAAGCTCTTCA
GATCGCCTTTAAGCTCTTCAAACTCGACTCGTCCTCAAGCTCCTCAGCTCGTCTTCAAGCTCTTCCCATCACTCAGCGAC
CATTTCCTCGCCTAGCTGTCAGCTAGTCAGCTCGTCCAACTCCTCGTCTAGCTATCAGCTCATCCCTCGTCAACTACCTG
CCGACCTACCTCCAATGACGGCCTAGCTCACTTATTCTAATATGAACTACGTGTGGCTTGATCCCTTTCTAAGGGTACGT
AGGCAACCTTTTACAAGGTTCAGCTATAAAACGAATAAACTCTATTCTTCCTCGGACATCAAGTTCGTCTTCCGGCCTCA
AGCTCGCCTTTCATCTACAATCAGCTCGTTCTTACTCCATCTATGCTCGTTGAAGAAATCATCCTTTGTAATCCGTCCAA
TTCGCCTAAGTCGCAGGCTCGTCTTTAATAGAAAGATTCTTCCTTCCCTAGAGATCCCATTTTCGTACTTGTGTGATTCG
TGCATCAACAGTTGGCGCGCCAGGTAGGGGGATAGCTCGAAGTGGCTTGATCCCTTTCTAAGGGTACGTAGGCAACCTTT
TACAAGGTTCAGCTATAAAACGAATAAACTCTATTCTTCCTCGGACATCAAGTTCGTCTTCCGGCATCAAGCTCGCCTTT
CATCTACAATCAGCTCGTTCTTACTCCATCTATGCTCGTTGAAGAAATCATCCTTTGTAATCCGTCCAATTCGCCTAAGT
CGCAGGCTCGTCTTTAATAGAAAGATTCTTCCTTCCCTAGAGATCCCATTTTCGTACTTGTGTGATTCGTGCATCAACAG
TTGGCGCGCCAGGTAGGGGGATAGCTCGAAGATATCTCTCAAAACTACGACCCCGCGACGAAGCAAAGTGATAACAAACA
GACTACATGGAGCATTCGATACCGACTCGTCAGGCTCTGGAAGTAAAACGACAACGTCGATCCCCGGGAGAGCCAGTCAC
TCGACCTCTTCATTCGATATCGCAGCATGTTCTCCGACAAGAAAAGGACTTCAAGGAACTATCGACCCCATCATCCTAGG
CGATGACACTTCCAGCCCGGCAGTCAGGACAATAACACTGACCAACGAGGAAGTGCCGCCGATCAAAGAGGAACATCCCA
TAACCTCATTAAACATACCGACCTCGTTATCACTCACGCCTAACCAAGAACAAGAGGAGAAGTCATCAGGCGGGCGTCAC
TTGGAGAACCTCGACGATGACACTCCCAGCTCGGCAGCTCGGACGATAACGTCAGCGCACGGGAAGACAACTCAAATAAA
GGAAGAATACTACTCGGTATGTAAAAAAATTTTATTATTACTTTTTCAACCTAGTTATTTGCAGGTAAAAAAATCATTAC
TTTTTAAAAAGGCTAGCAGACGAATCAACACGGTATGCTATTAACTAAAACCAAAATAAAAATAAAACTTAGTGGTTTTC
CAAAAATAAAAAACAGTGAGCGGATGACAGTTGTCAAAAGCAGCACATGGTTTTACTTACTTTCCCGGTTTAAAGAAAGA
AGCAAACCCTAGTTTTAGAGCATCTTTCTTTCTTTCTTTCTTTTTCCCGTCGCTTTTAAAGCATCTTTCTTATCCGTCGC
AGTTCATCTTCCTAACTCCATCTCTATAAAAGAAAAACCCCGGCAACAATGGCCAAAAAATCTAAGCGAAACCAAAATAA
TAAAGGAAAGACGAAGATTCCCCAGAGAGTTGAAGTGTTTGGTGTGAATGATCCAGTAACCAGATTTGGTTGGACTATCA
TGGCTTTTCTCTGCGTTTTTGGAGCTGTGGGTGCTGTGAATGCCTTGGAGATCCAGATGGATGTCTCTTATCTGGTAATG
TTTGTTGTAGCTATCTATGTGATTCCAGTCTTGCATTCCATTTTCTCTGAAGCTCCATCTCCAGTTTACAGAGCACATCG
ATGGGTGAGAACTGTTATCCCTCTCATACTGCTTACCATAATCTACTTTACTGTCTTCAATTTCCAAACCCTTGCAGCAT
CTGTTTTGATCATATCAGTGGTTTTTGGAATTTTCGTGTTGGTTCAGTTGGTTTTCCCTGTAGAAAGATTTTACTTTTTT
TATGTAGTGCTCATTTTGTTATTTGGATGCTGCTCAGCTGTATTTGCTGGTCAGTATGATCCCAAAACCCAGCCATTTGG
GTTCTGCCTATTAACTCTCTTTGTTTTTGAAATGTTTTTCTACTTTTTCTACTATCCTGGGCCTACTAATAGGGCATTCA
AATTCTATTAGATTACTCTCAAAATGATTGTCAGATCTAATTCACAAGAGACTTTTTTTGCATGTATAAATATCTGGATA
TTTAAGCATGACTTAGACTATCTATTTTTTTTTTTATAAATTATATTAGTTGATCTTGTTAGTTTGGTTAGGAAGGTATT
AAAATATTACAAAGTGGATTTTTTTCTTAAATGACCGCTA
>AT3G06440.2 | chr3:1969913-1972912 REVERSE LENGTH=3000
ATCTCTCGAGCATGTACGTATGTAACTTTTCTGGTTCTGTTTCACACTTCAGGAAGAAGTTCTCCCAGTTAAAGACACAC
TGGCTCGAGTATGTCAGAGTATATTGGCTATTATCTGTCTTTGTAGATTCTCTCAATCAGCATATCTACAAACATATTCG
AACCATAGTTTATAGGCCAGGAGCGTGTCAAAGGTGCCATTAGTGTCTTATTCATTGTCCTCGTAAACGTTGTTGCTTTT
GTTGTATCGGGGCACACTTATCCGGATTTATCGATTATGCAATTGCCCTACTACATCACATTATTATTTAAATTTGTCTT
CAAGTTTTTATTTCGCATAGCACATATATAAAGAAAACGCTTCGTTCAAACTCGTCTGTGAACTCCATAAAACTTATTAA
AAAATCCGTCCAAAAAAATATATAGTATAGTTTGGATCGCATGAAAACATATCTAAACATAAGTCTTTGTTAGGGGTCGG
ATTGGGCCCTTCTCAAGTAGTTCATCAGCTCGCCCTTCTCAAGAAGCTCGTTAGCTCGCTCCACTTCGTCAAGCTCTTCA
GATCGCCTTTAAGCTCTTCAAACTCGACTCGTCCTCAAGCTCCTCAGCTCGTCTTCAAGCTCTTCCCATCACTCAGCGAC
CATTTCCTCGCCTAGCTGTCAGCTAGTCAGCTCGTCCAACTCCTCGTCTAGCTATCAGCTCATCCCTCGTCAACTACCTG
CCGACCTACCTCCAATGACGGCCTAGCTCACTTATTCTAATATGAACTACGTGTGGCTTGATCCCTTTCTAAGGGTACGT
AGGCAACCTTTTACAAGGTTCAGCTATAAAACGAATAAACTCTATTCTTCCTCGGACATCAAGTTCGTCTTCCGGCCTCA
AGCTCGCCTTTCATCTACAATCAGCTCGTTCTTACTCCATCTATGCTCGTTGAAGAAATCATCCTTTGTAATCCGTCCAA
TTCGCCTAAGTCGCAGGCTCGTCTTTAATAGAAAGATTCTTCCTTCCCTAGAGATCCCATTTTCGTACTTGTGTGATTCG
TGCATCAACAGTTGGCGCGCCAGGTAGGGGGATAGCTCGAAGTGGCTTGATCCCTTTCTAAGGGTACGTAGGCAACCTTT
TACAAGGTTCAGCTATAAAACGAATAAACTCTATTCTTCCTCGGACATCAAGTTCGTCTTCCGGCATCAAGCTCGCCTTT
CATCTACAATCAGCTCGTTCTTACTCCATCTATGCTCGTTGAAGAAATCATCCTTTGTAATCCGTCCAATTCGCCTAAGT
CGCAGGCTCGTCTTTAATAGAAAGATTCTTCCTTCCCTAGAGATCCCATTTTCGTACTTGTGTGATTCGTGCATCAACAG
TTGGCGCGCCAGGTAGGGGGATAGCTCGAAGATATCTCTCAAAACTACGACCCCGCGACGAAGCAAAGTGATAACAAACA
GACTACATGGAGCATTCGATACCGACTCGTCAGGCTCTGGAAGTAAAACGACAACGTCGATCCCCGGGAGAGCCAGTCAC
TCGACCTCTTCATTCGATATCGCAGCATGTTCTCCGACAAGAAAAGGACTTCAAGGAACTATCGACCCCATCATCCTAGG
CGATGACACTTCCAGCCCGGCAGTCAGGACAATAACACTGACCAACGAGGAAGTGCCGCCGATCAAAGAGGAACATCCCA
TAACCTCATTAAACATACCGACCTCGTTATCACTCACGCCTAACCAAGAACAAGAGGAGAAGTCATCAGGCGGGCGTCAC
TTGGAGAACCTCGACGATGACACTCCCAGCTCGGCAGCTCGGACGATAACGTCAGCGCACGGGAAGACAACTCAAATAAA
GGAAGAATACTACTCGGTATGTAAAAAAATTTTATTATTACTTTTTCAACCTAGTTATTTGCAGGTAAAAAAATCATTAC
TTTTTAAAAAGGCTAGCAGACGAATCAACACGGTATGCTATTAACTAAAACCAAAATAAAAATAAAACTTAGTGGTTTTC
CAAAAATAAAAAACAGTGAGCGGATGACAGTTGTCAAAAGCAGCACATGGTTTTACTTACTTTCCCGGTTTAAAGAAAGA
AGCAAACCCTAGTTTTAGAGCATCTTTCTTTCTTTCTTTCTTTTTCCCGTCGCTTTTAAAGCATCTTTCTTATCCGTCGC
AGTTCATCTTCCTAACTCCATCTCTATAAAAGAAAAACCCCGGCAACAATGGCCAAAAAATCTAAGCGAAACCAAAATAA
TAAAGGAAAGACGAAGATTCCCCAGAGAGTTGAAGTGTTTGGTGTGAATGATCCAGTAACCAGATTTGGTTGGACTATCA
TGGCTTTTCTCTGCGTTTTTGGAGCTGTGGGTGCTGTGAATGCCTTGGAGATCCAGATGGATGTCTCTTATCTGGTAATG
TTTGTTGTAGCTATCTATGTGATTCCAGTCTTGCATTCCATTTTCTCTGAAGCTCCATCTCCAGTTTACAGAGCACATCG
ATGGGTGAGAACTGTTATCCCTCTCATACTGCTTACCATAATCTACTTTACTGTCTTCAATTTCCAAACCCTTGCAGCAT
CTGTTTTGATCATATCAGTGGTTTTTGGAATTTTCGTGTTGGTTCAGTTGGTTTTCCCTGTAGAAAGATTTTACTTTTTT
TATGTAGTGCTCATTTTGTTATTTGGATGCTGCTCAGCTGTATTTGCTGGTCAGTATGATCCCAAAACCCAGCCATTTGG
GTTCTGCCTATTAACTCTCTTTGTTTTTGAAATGTTTTTCTACTTTTTCTACTATCCTGGGCCTACTAATAGGGCATTCA
AATTCTATTAGATTACTCTCAAAATGATTGTCAGATCTAATTCACAAGAGACTTTTTTTGCATGTATAAATATCTGGATA
TTTAAGCATGACTTAGACTATCTATTTTTTTTTTTATAAATTATATTAGTTGATCTTGTTAGTTTGGTTAGGAAGGTATT
AAAATATTACAAAGTGGATTTTTTTCTTAAATGACCGCTA
>AT3G06450.4 | chr3:1973085-1976084 REVERSE LENGTH=3000
TAAACAGTATAGTGTAGTCTCTCTCTCTATTCATATTTGTTCTAACCAACCAATCCTATATAGCCAAGTTATTCCATTTG
CCTGTCATTATGAGATTTAAGAAATGAAAAGAAGATTATCTCTCGGAGAATTTGTTTATTTCAGGAAAATTTGAAATGAT
TTTGATCTCCAAGTACAAAAAAATGGACAAAAAAAATTATTAGAGTCCTAGTTAGTAGTCCAAGAGTACAAAACAAAGCA
ATACAAAAAAGTTAAAACGACATCGTTTTCATTGTAAATAACTGACATCGTTTCGTTGTTATATAAAACAACGTCGTTTC
CTATAGCAACAAGATGCTCTCTGCTTCAGCTGGCCTTCGTCGTCTCTGCCTGGGCTCTGAAACTGCATTTGGCTGATCTT
GGATCTTCATGAATTATGTACTTGAAAGATCATCGAAATTCAATATAAAACGGGTAAAGCTTCTCAATTTTACAATAAAC
ACAACTTTTCAGCTATTGAAACAGTGACTAAGCTGTTTTTCTTTTGAGCTATATTTCTTTGTTAGTGCTAAGTAATAGTA
AACAACAATTTACTATGATCTTGCTTCTGGGTCTCCTTATATCCATTAAAGACTGATCCTTTCTGCACCAATTCAGTTTA
ATCTTTCTTCTTTTAGCTTAAATGTCTCTGGTTAGTTATGTCTGAAGTATACAACACCGGTTCCAAAGTTCGTTGACCAT
TGTTTGAGTTCTTCTTTTATTAGGATTGTGAGAATAAGAATCGGATTATGCTAACTCTAATTCGTAATCTGCGTTTTACT
TTAGGTTACTCAATGAAGCAATTCATGTCAGTGGTGAGATTCAAATTTGGTTTCACTTCAGTCAGAATGAGGGATTGGTC
GGTGGGAGTCTCCATTATGGTTCTTACATTGATCTTCATCATCCGTTATGAACAATCTGATCACACTCACACTGTGGATG
ATTCTAGTATAGAAGGAGAGAGTGTTCATGAACCCGCAAAGAAGCCACATTTTATGACTTTGGAAGATCTTGATTATCTA
TTTTCAAACAAGAGCTTTTTTGGAGAAGAAGAAGTGTCCAATGGAATGCTTGTATGGTCTCGAATGCGTCCATTTCTTGA
AAGGCCAGATGCTTTGCCAGAAACTGCTCAAGGGATAGAAGAAGCTACATTGGCAATGAAAGGTTTGGTTTTAGAAATCA
ATAGAGAGAAGAGAGCTTATTCTTCTGGTATGGTCTCTAAGGAAATTAGAAGAATCTGTCCGGATTTTGTCACTGCATTT
GATAAGGATTTGTCTGGTTTAAGTCATGTACTTCTTGAGCTTCCTTGTGGTTTAATTGAAGATTCTTCAATAACTTTGGT
TGGTATTCCTGATGAACATTCTAGTAGCTTCCAGATTCAGCTCGTTGGCTCGGGATTATCAGGAGAAACTCGTCGGCCAA
TAATCTTGCGTTACAATGTGAACTTTTCTAAACCATCGATAGTGCAAAATACATGGACAGAGAAGCTAGGTTGGGGAAAC
GAAGAGCGATGCCAATATCATGGATCATTGAAAAATCATTTAGGTAACAGAACTCACATATCTTTTCTCTTGTATGTCAT
CTCGATGGATTGTTGAAAAGTCTCTTGGCAACCATTGTAGTTGATGAACTTCCTCTCTGCAACAAACAGACCGGTAGAAT
CATTTCGGAAAAGAGTTCCAACGATGATGCAACTATGGAACTTTCTCTTTCAAATGCTAATTTTCCATTTCTCAAAGGGA
GTCCCTTCACTGCCGCATTGTGGTTTGGCTTAGAAGGTTTTCATATGACGATAAATGGGCGGCACGAGACTTCATTTGCT
TACAGGGAGGTAAAGGATGACTATACCATGTTAGTTTTGAGGTTGTTGCTTTGTTTAAAACTGACATATCTAATTTTCAG
AAGCTCGAGCCATGGTTAGTCAGTGCAGTCAAAGTCTCAGGTGGTTTGAAAATTTTATCTGTCTTAGCCACAAGACTGCC
CATTCCCGATGACCATGCATCTTTAATCATAGAAGAGAAACTTAAAGCTCCATCTCTTTCCGGGACAAGAATAGAACTAT
TGGTGGGTGTTTTCTCCACTGGAAATAATTTTAAGCGGCGTATGGCATTGAGAAGATCTTGGATGCAATACGAGGCAGTA
AGATCTGGCAAAGTAGCTGTTCGATTTCTCATTGGCCTTGTAAGTACCTCTGCAAGCTAACATTCCTCCTTGGATTTATA
CATATCTTAGCATTAACTTGGCGTTTCTTTTACTCAGCACACAAATGAAAAAGTCAATTTAGAGATGTGGAGAGAATCTA
AGGCATATGGAGACATTCAGTTTATGCCATTTGTTGACTACTATGGTTTACTTAGCTTGAAAACAGTTGCGCTTTGCATT
CTCGGGGTAAGCTACTAGTAGTTTACACAAACATAGAAACTATGAGATATCACTTCTTGCCTTGTCTTGGTTAATCCCTC
TCTGATGGATGTTTCTCCATGTTGATACAGACCAAAGTCATCCCAGCAAAATACATAATGAAGACGGATGATGATGCGTT
TGTACGGATTGATGAGCTCCTATCAAGTCTAGAAGAAAGACCGTCTAGTGCCCTTCTGTACGGTTTGATCTCATTTGATT
CATCACCGGACCGTGAACAAGGCAGCAAATGGTTTATCCCTAAAGAGGTAAAACTTCTCAATATTTCTCACACCTCTGTG
GGCTCTAATCCTCTTAGAGACTCATATATGGCTTTCTCTTTGTGAAGGAATGGCCTTTAGATTCATACCCTCCATGGGCA
CATGGCCCTGGCTACATCATCTCTCATGATATAGCGAAATTTGTGGTGAAGGGTCACCGTCAAAGAGATCTTGGAGTGAG
TTTTGTAGTTTCATCACCATAGAGTTAAGATATAACGAATCCTAGATATCATAAGTGACGTTGTTCTTATGTTGTTTGTT
GAAAGCTTTTCAAGCTGGAAGATGTGGCGATGGGGATATG
>AT3G06450.2 | chr3:1973085-1976084 REVERSE LENGTH=3000
TAAACAGTATAGTGTAGTCTCTCTCTCTATTCATATTTGTTCTAACCAACCAATCCTATATAGCCAAGTTATTCCATTTG
CCTGTCATTATGAGATTTAAGAAATGAAAAGAAGATTATCTCTCGGAGAATTTGTTTATTTCAGGAAAATTTGAAATGAT
TTTGATCTCCAAGTACAAAAAAATGGACAAAAAAAATTATTAGAGTCCTAGTTAGTAGTCCAAGAGTACAAAACAAAGCA
ATACAAAAAAGTTAAAACGACATCGTTTTCATTGTAAATAACTGACATCGTTTCGTTGTTATATAAAACAACGTCGTTTC
CTATAGCAACAAGATGCTCTCTGCTTCAGCTGGCCTTCGTCGTCTCTGCCTGGGCTCTGAAACTGCATTTGGCTGATCTT
GGATCTTCATGAATTATGTACTTGAAAGATCATCGAAATTCAATATAAAACGGGTAAAGCTTCTCAATTTTACAATAAAC
ACAACTTTTCAGCTATTGAAACAGTGACTAAGCTGTTTTTCTTTTGAGCTATATTTCTTTGTTAGTGCTAAGTAATAGTA
AACAACAATTTACTATGATCTTGCTTCTGGGTCTCCTTATATCCATTAAAGACTGATCCTTTCTGCACCAATTCAGTTTA
ATCTTTCTTCTTTTAGCTTAAATGTCTCTGGTTAGTTATGTCTGAAGTATACAACACCGGTTCCAAAGTTCGTTGACCAT
TGTTTGAGTTCTTCTTTTATTAGGATTGTGAGAATAAGAATCGGATTATGCTAACTCTAATTCGTAATCTGCGTTTTACT
TTAGGTTACTCAATGAAGCAATTCATGTCAGTGGTGAGATTCAAATTTGGTTTCACTTCAGTCAGAATGAGGGATTGGTC
GGTGGGAGTCTCCATTATGGTTCTTACATTGATCTTCATCATCCGTTATGAACAATCTGATCACACTCACACTGTGGATG
ATTCTAGTATAGAAGGAGAGAGTGTTCATGAACCCGCAAAGAAGCCACATTTTATGACTTTGGAAGATCTTGATTATCTA
TTTTCAAACAAGAGCTTTTTTGGAGAAGAAGAAGTGTCCAATGGAATGCTTGTATGGTCTCGAATGCGTCCATTTCTTGA
AAGGCCAGATGCTTTGCCAGAAACTGCTCAAGGGATAGAAGAAGCTACATTGGCAATGAAAGGTTTGGTTTTAGAAATCA
ATAGAGAGAAGAGAGCTTATTCTTCTGGTATGGTCTCTAAGGAAATTAGAAGAATCTGTCCGGATTTTGTCACTGCATTT
GATAAGGATTTGTCTGGTTTAAGTCATGTACTTCTTGAGCTTCCTTGTGGTTTAATTGAAGATTCTTCAATAACTTTGGT
TGGTATTCCTGATGAACATTCTAGTAGCTTCCAGATTCAGCTCGTTGGCTCGGGATTATCAGGAGAAACTCGTCGGCCAA
TAATCTTGCGTTACAATGTGAACTTTTCTAAACCATCGATAGTGCAAAATACATGGACAGAGAAGCTAGGTTGGGGAAAC
GAAGAGCGATGCCAATATCATGGATCATTGAAAAATCATTTAGGTAACAGAACTCACATATCTTTTCTCTTGTATGTCAT
CTCGATGGATTGTTGAAAAGTCTCTTGGCAACCATTGTAGTTGATGAACTTCCTCTCTGCAACAAACAGACCGGTAGAAT
CATTTCGGAAAAGAGTTCCAACGATGATGCAACTATGGAACTTTCTCTTTCAAATGCTAATTTTCCATTTCTCAAAGGGA
GTCCCTTCACTGCCGCATTGTGGTTTGGCTTAGAAGGTTTTCATATGACGATAAATGGGCGGCACGAGACTTCATTTGCT
TACAGGGAGGTAAAGGATGACTATACCATGTTAGTTTTGAGGTTGTTGCTTTGTTTAAAACTGACATATCTAATTTTCAG
AAGCTCGAGCCATGGTTAGTCAGTGCAGTCAAAGTCTCAGGTGGTTTGAAAATTTTATCTGTCTTAGCCACAAGACTGCC
CATTCCCGATGACCATGCATCTTTAATCATAGAAGAGAAACTTAAAGCTCCATCTCTTTCCGGGACAAGAATAGAACTAT
TGGTGGGTGTTTTCTCCACTGGAAATAATTTTAAGCGGCGTATGGCATTGAGAAGATCTTGGATGCAATACGAGGCAGTA
AGATCTGGCAAAGTAGCTGTTCGATTTCTCATTGGCCTTGTAAGTACCTCTGCAAGCTAACATTCCTCCTTGGATTTATA
CATATCTTAGCATTAACTTGGCGTTTCTTTTACTCAGCACACAAATGAAAAAGTCAATTTAGAGATGTGGAGAGAATCTA
AGGCATATGGAGACATTCAGTTTATGCCATTTGTTGACTACTATGGTTTACTTAGCTTGAAAACAGTTGCGCTTTGCATT
CTCGGGGTAAGCTACTAGTAGTTTACACAAACATAGAAACTATGAGATATCACTTCTTGCCTTGTCTTGGTTAATCCCTC
TCTGATGGATGTTTCTCCATGTTGATACAGACCAAAGTCATCCCAGCAAAATACATAATGAAGACGGATGATGATGCGTT
TGTACGGATTGATGAGCTCCTATCAAGTCTAGAAGAAAGACCGTCTAGTGCCCTTCTGTACGGTTTGATCTCATTTGATT
CATCACCGGACCGTGAACAAGGCAGCAAATGGTTTATCCCTAAAGAGGTAAAACTTCTCAATATTTCTCACACCTCTGTG
GGCTCTAATCCTCTTAGAGACTCATATATGGCTTTCTCTTTGTGAAGGAATGGCCTTTAGATTCATACCCTCCATGGGCA
CATGGCCCTGGCTACATCATCTCTCATGATATAGCGAAATTTGTGGTGAAGGGTCACCGTCAAAGAGATCTTGGAGTGAG
TTTTGTAGTTTCATCACCATAGAGTTAAGATATAACGAATCCTAGATATCATAAGTGACGTTGTTCTTATGTTGTTTGTT
GAAAGCTTTTCAAGCTGGAAGATGTGGCGATGGGGATATG
>AT3G06450.1 | chr3:1973085-1976084 REVERSE LENGTH=3000
TAAACAGTATAGTGTAGTCTCTCTCTCTATTCATATTTGTTCTAACCAACCAATCCTATATAGCCAAGTTATTCCATTTG
CCTGTCATTATGAGATTTAAGAAATGAAAAGAAGATTATCTCTCGGAGAATTTGTTTATTTCAGGAAAATTTGAAATGAT
TTTGATCTCCAAGTACAAAAAAATGGACAAAAAAAATTATTAGAGTCCTAGTTAGTAGTCCAAGAGTACAAAACAAAGCA
ATACAAAAAAGTTAAAACGACATCGTTTTCATTGTAAATAACTGACATCGTTTCGTTGTTATATAAAACAACGTCGTTTC
CTATAGCAACAAGATGCTCTCTGCTTCAGCTGGCCTTCGTCGTCTCTGCCTGGGCTCTGAAACTGCATTTGGCTGATCTT
GGATCTTCATGAATTATGTACTTGAAAGATCATCGAAATTCAATATAAAACGGGTAAAGCTTCTCAATTTTACAATAAAC
ACAACTTTTCAGCTATTGAAACAGTGACTAAGCTGTTTTTCTTTTGAGCTATATTTCTTTGTTAGTGCTAAGTAATAGTA
AACAACAATTTACTATGATCTTGCTTCTGGGTCTCCTTATATCCATTAAAGACTGATCCTTTCTGCACCAATTCAGTTTA
ATCTTTCTTCTTTTAGCTTAAATGTCTCTGGTTAGTTATGTCTGAAGTATACAACACCGGTTCCAAAGTTCGTTGACCAT
TGTTTGAGTTCTTCTTTTATTAGGATTGTGAGAATAAGAATCGGATTATGCTAACTCTAATTCGTAATCTGCGTTTTACT
TTAGGTTACTCAATGAAGCAATTCATGTCAGTGGTGAGATTCAAATTTGGTTTCACTTCAGTCAGAATGAGGGATTGGTC
GGTGGGAGTCTCCATTATGGTTCTTACATTGATCTTCATCATCCGTTATGAACAATCTGATCACACTCACACTGTGGATG
ATTCTAGTATAGAAGGAGAGAGTGTTCATGAACCCGCAAAGAAGCCACATTTTATGACTTTGGAAGATCTTGATTATCTA
TTTTCAAACAAGAGCTTTTTTGGAGAAGAAGAAGTGTCCAATGGAATGCTTGTATGGTCTCGAATGCGTCCATTTCTTGA
AAGGCCAGATGCTTTGCCAGAAACTGCTCAAGGGATAGAAGAAGCTACATTGGCAATGAAAGGTTTGGTTTTAGAAATCA
ATAGAGAGAAGAGAGCTTATTCTTCTGGTATGGTCTCTAAGGAAATTAGAAGAATCTGTCCGGATTTTGTCACTGCATTT
GATAAGGATTTGTCTGGTTTAAGTCATGTACTTCTTGAGCTTCCTTGTGGTTTAATTGAAGATTCTTCAATAACTTTGGT
TGGTATTCCTGATGAACATTCTAGTAGCTTCCAGATTCAGCTCGTTGGCTCGGGATTATCAGGAGAAACTCGTCGGCCAA
TAATCTTGCGTTACAATGTGAACTTTTCTAAACCATCGATAGTGCAAAATACATGGACAGAGAAGCTAGGTTGGGGAAAC
GAAGAGCGATGCCAATATCATGGATCATTGAAAAATCATTTAGGTAACAGAACTCACATATCTTTTCTCTTGTATGTCAT
CTCGATGGATTGTTGAAAAGTCTCTTGGCAACCATTGTAGTTGATGAACTTCCTCTCTGCAACAAACAGACCGGTAGAAT
CATTTCGGAAAAGAGTTCCAACGATGATGCAACTATGGAACTTTCTCTTTCAAATGCTAATTTTCCATTTCTCAAAGGGA
GTCCCTTCACTGCCGCATTGTGGTTTGGCTTAGAAGGTTTTCATATGACGATAAATGGGCGGCACGAGACTTCATTTGCT
TACAGGGAGGTAAAGGATGACTATACCATGTTAGTTTTGAGGTTGTTGCTTTGTTTAAAACTGACATATCTAATTTTCAG
AAGCTCGAGCCATGGTTAGTCAGTGCAGTCAAAGTCTCAGGTGGTTTGAAAATTTTATCTGTCTTAGCCACAAGACTGCC
CATTCCCGATGACCATGCATCTTTAATCATAGAAGAGAAACTTAAAGCTCCATCTCTTTCCGGGACAAGAATAGAACTAT
TGGTGGGTGTTTTCTCCACTGGAAATAATTTTAAGCGGCGTATGGCATTGAGAAGATCTTGGATGCAATACGAGGCAGTA
AGATCTGGCAAAGTAGCTGTTCGATTTCTCATTGGCCTTGTAAGTACCTCTGCAAGCTAACATTCCTCCTTGGATTTATA
CATATCTTAGCATTAACTTGGCGTTTCTTTTACTCAGCACACAAATGAAAAAGTCAATTTAGAGATGTGGAGAGAATCTA
AGGCATATGGAGACATTCAGTTTATGCCATTTGTTGACTACTATGGTTTACTTAGCTTGAAAACAGTTGCGCTTTGCATT
CTCGGGGTAAGCTACTAGTAGTTTACACAAACATAGAAACTATGAGATATCACTTCTTGCCTTGTCTTGGTTAATCCCTC
TCTGATGGATGTTTCTCCATGTTGATACAGACCAAAGTCATCCCAGCAAAATACATAATGAAGACGGATGATGATGCGTT
TGTACGGATTGATGAGCTCCTATCAAGTCTAGAAGAAAGACCGTCTAGTGCCCTTCTGTACGGTTTGATCTCATTTGATT
CATCACCGGACCGTGAACAAGGCAGCAAATGGTTTATCCCTAAAGAGGTAAAACTTCTCAATATTTCTCACACCTCTGTG
GGCTCTAATCCTCTTAGAGACTCATATATGGCTTTCTCTTTGTGAAGGAATGGCCTTTAGATTCATACCCTCCATGGGCA
CATGGCCCTGGCTACATCATCTCTCATGATATAGCGAAATTTGTGGTGAAGGGTCACCGTCAAAGAGATCTTGGAGTGAG
TTTTGTAGTTTCATCACCATAGAGTTAAGATATAACGAATCCTAGATATCATAAGTGACGTTGTTCTTATGTTGTTTGTT
GAAAGCTTTTCAAGCTGGAAGATGTGGCGATGGGGATATG
>AT3G06450.3 | chr3:1973085-1976084 REVERSE LENGTH=3000
TAAACAGTATAGTGTAGTCTCTCTCTCTATTCATATTTGTTCTAACCAACCAATCCTATATAGCCAAGTTATTCCATTTG
CCTGTCATTATGAGATTTAAGAAATGAAAAGAAGATTATCTCTCGGAGAATTTGTTTATTTCAGGAAAATTTGAAATGAT
TTTGATCTCCAAGTACAAAAAAATGGACAAAAAAAATTATTAGAGTCCTAGTTAGTAGTCCAAGAGTACAAAACAAAGCA
ATACAAAAAAGTTAAAACGACATCGTTTTCATTGTAAATAACTGACATCGTTTCGTTGTTATATAAAACAACGTCGTTTC
CTATAGCAACAAGATGCTCTCTGCTTCAGCTGGCCTTCGTCGTCTCTGCCTGGGCTCTGAAACTGCATTTGGCTGATCTT
GGATCTTCATGAATTATGTACTTGAAAGATCATCGAAATTCAATATAAAACGGGTAAAGCTTCTCAATTTTACAATAAAC
ACAACTTTTCAGCTATTGAAACAGTGACTAAGCTGTTTTTCTTTTGAGCTATATTTCTTTGTTAGTGCTAAGTAATAGTA
AACAACAATTTACTATGATCTTGCTTCTGGGTCTCCTTATATCCATTAAAGACTGATCCTTTCTGCACCAATTCAGTTTA
ATCTTTCTTCTTTTAGCTTAAATGTCTCTGGTTAGTTATGTCTGAAGTATACAACACCGGTTCCAAAGTTCGTTGACCAT
TGTTTGAGTTCTTCTTTTATTAGGATTGTGAGAATAAGAATCGGATTATGCTAACTCTAATTCGTAATCTGCGTTTTACT
TTAGGTTACTCAATGAAGCAATTCATGTCAGTGGTGAGATTCAAATTTGGTTTCACTTCAGTCAGAATGAGGGATTGGTC
GGTGGGAGTCTCCATTATGGTTCTTACATTGATCTTCATCATCCGTTATGAACAATCTGATCACACTCACACTGTGGATG
ATTCTAGTATAGAAGGAGAGAGTGTTCATGAACCCGCAAAGAAGCCACATTTTATGACTTTGGAAGATCTTGATTATCTA
TTTTCAAACAAGAGCTTTTTTGGAGAAGAAGAAGTGTCCAATGGAATGCTTGTATGGTCTCGAATGCGTCCATTTCTTGA
AAGGCCAGATGCTTTGCCAGAAACTGCTCAAGGGATAGAAGAAGCTACATTGGCAATGAAAGGTTTGGTTTTAGAAATCA
ATAGAGAGAAGAGAGCTTATTCTTCTGGTATGGTCTCTAAGGAAATTAGAAGAATCTGTCCGGATTTTGTCACTGCATTT
GATAAGGATTTGTCTGGTTTAAGTCATGTACTTCTTGAGCTTCCTTGTGGTTTAATTGAAGATTCTTCAATAACTTTGGT
TGGTATTCCTGATGAACATTCTAGTAGCTTCCAGATTCAGCTCGTTGGCTCGGGATTATCAGGAGAAACTCGTCGGCCAA
TAATCTTGCGTTACAATGTGAACTTTTCTAAACCATCGATAGTGCAAAATACATGGACAGAGAAGCTAGGTTGGGGAAAC
GAAGAGCGATGCCAATATCATGGATCATTGAAAAATCATTTAGGTAACAGAACTCACATATCTTTTCTCTTGTATGTCAT
CTCGATGGATTGTTGAAAAGTCTCTTGGCAACCATTGTAGTTGATGAACTTCCTCTCTGCAACAAACAGACCGGTAGAAT
CATTTCGGAAAAGAGTTCCAACGATGATGCAACTATGGAACTTTCTCTTTCAAATGCTAATTTTCCATTTCTCAAAGGGA
GTCCCTTCACTGCCGCATTGTGGTTTGGCTTAGAAGGTTTTCATATGACGATAAATGGGCGGCACGAGACTTCATTTGCT
TACAGGGAGGTAAAGGATGACTATACCATGTTAGTTTTGAGGTTGTTGCTTTGTTTAAAACTGACATATCTAATTTTCAG
AAGCTCGAGCCATGGTTAGTCAGTGCAGTCAAAGTCTCAGGTGGTTTGAAAATTTTATCTGTCTTAGCCACAAGACTGCC
CATTCCCGATGACCATGCATCTTTAATCATAGAAGAGAAACTTAAAGCTCCATCTCTTTCCGGGACAAGAATAGAACTAT
TGGTGGGTGTTTTCTCCACTGGAAATAATTTTAAGCGGCGTATGGCATTGAGAAGATCTTGGATGCAATACGAGGCAGTA
AGATCTGGCAAAGTAGCTGTTCGATTTCTCATTGGCCTTGTAAGTACCTCTGCAAGCTAACATTCCTCCTTGGATTTATA
CATATCTTAGCATTAACTTGGCGTTTCTTTTACTCAGCACACAAATGAAAAAGTCAATTTAGAGATGTGGAGAGAATCTA
AGGCATATGGAGACATTCAGTTTATGCCATTTGTTGACTACTATGGTTTACTTAGCTTGAAAACAGTTGCGCTTTGCATT
CTCGGGGTAAGCTACTAGTAGTTTACACAAACATAGAAACTATGAGATATCACTTCTTGCCTTGTCTTGGTTAATCCCTC
TCTGATGGATGTTTCTCCATGTTGATACAGACCAAAGTCATCCCAGCAAAATACATAATGAAGACGGATGATGATGCGTT
TGTACGGATTGATGAGCTCCTATCAAGTCTAGAAGAAAGACCGTCTAGTGCCCTTCTGTACGGTTTGATCTCATTTGATT
CATCACCGGACCGTGAACAAGGCAGCAAATGGTTTATCCCTAAAGAGGTAAAACTTCTCAATATTTCTCACACCTCTGTG
GGCTCTAATCCTCTTAGAGACTCATATATGGCTTTCTCTTTGTGAAGGAATGGCCTTTAGATTCATACCCTCCATGGGCA
CATGGCCCTGGCTACATCATCTCTCATGATATAGCGAAATTTGTGGTGAAGGGTCACCGTCAAAGAGATCTTGGAGTGAG
TTTTGTAGTTTCATCACCATAGAGTTAAGATATAACGAATCCTAGATATCATAAGTGACGTTGTTCTTATGTTGTTTGTT
GAAAGCTTTTCAAGCTGGAAGATGTGGCGATGGGGATATG
>AT3G06455.1 | chr3:1982056-1985055 FORWARD LENGTH=3000
AGACCAACATCCATCTTCAAAAAGATTACACCCTTTTGAAGTTTTTTGGCTTGTAGTTCAAATCATACAAGCCATTATGT
AAATAAGAAATGTGTGTTAGATGACAAGGCCTAGGAGTTCAAATGTTTCAGTTATCTTTGGTTAAGTCCCTACCGAAATG
GGTTCTAAGCCCAAATGTTTTAAAAACCTATAGCCTTATTTGAAAAAACGACAATTTTCAGTCACCAAGCCTAAACTTCC
TCTTATTAAAGACAAGTTTTTCTCCTTTTAAAACACCATTAGCATTAATCATCATCACATTGATAACTAGATTTTACGAT
ATTACCTTCCCACGTTATGCTTATGCATGATAAAAAAATATTGATGATGCATTCATTACGATATTACCTTCCCACGTTAT
TCAAATTGGTAAGCCTCTGATGACCCCATCGTCTCTCTCCCATATCAGTGCCGGGAAACCGGAGCAGTTGCGTGACTTAG
AGTATTCATGACGCAATGGCACCGTTGTACTTCATGTTCCAAAACAAATAAGAAGACGCAACGCCACCATCCGTTTACTC
CATTAGTATGTGTATATAAGCCATATCAAACTTCAACTCCTCCAAACTAACTTCGCTAGAGAATAATGGCATCTGTTTAC
TCCACCCTAACCTACTGGCTCGTCCACCACCCCTACATTGCCAACTTCACGTGGACCGAAGGTGAAACACTAGGCTCCAC
CGTTTTCTTTGTCTTTGTCGTCGTCTCCCTTTACCTCTCCGCCACATTCCTCCTCCGATACACCGTCGATTCACTCCCCA
CACTCGGTCCCCGCATTCTCAAACCAATCACAGCCGTTCACAGCCTCATTCTCTTCCTCCTCTCCTTAACCATGGCCGTT
GGTTGCACTCTCTCCCTAATCTCTTCCTCGGACCCGAAGGCGCGTCTCTTCGACGCCGTTTGTTTCCCCCTCGACGTGAA
ACCTAAGGGACCGCTTTTCTTTTGGGCTCAAGTCTTTTACCTCTCGAAGATCCTTGAGTTCGTAGACACACTTCTCATCA
TACTCAACAAATCAATCCAACGGCTCTCGTTCCTCCACGTCTACCACCACGCAACGGTTGTGATTTTGTGCTACCTCTGG
TTACGAACACGTCAATCGATGTTTCCTGTTGGGCTCGTGTTGAACTCGACGGTCCATGTGATTATGTACGGGTACTATTT
CCTCTGCGCTATCGGATCGAGGCCCAAGTGGAAGAAGTTGGTGACGAATTTTCAAATGGTTCAGTTTGCTTTCGGCATGG
GGTTAGGAGCCGCTTGGATGCTCCCAGAGCATTATTTCGGGTCGGGTTGCGCCGGGATTTGGACAGTTTATTTCAATGGT
GTGTTTACTGCTTCTCTATTGGCTCTCTTCTACAACTTCCACTCCAAGAACTATGAGAAGACTACAACGTCGCCTTTGTA
TAAGATCGAATCCTTTATATTTATTCACGGAGAGAGGTGGGCAAATAAAGCGATTACATTATTTTCCAAGAAAAACGATT
AAATTGTCATGATTATTATATATATATCTAGTTTGGATATGTTGATGTGTGTTGTTAGTTGTTACTGTAAAATGTTGGGA
TGCATGGTTTGAAATTGTTTTATATATTAACGAATAAGATGACAAAATATATAAAAATGTCACATAAAATCATCATGATC
GTCTGATTCTTCTTATTGCATACATCTTTCTATACAACATTTGCCAACCAACGTTTCTTTAAAGGATTGGACACTGAGAT
TAGTTCTATAATATTTTTTATGCCTACCAGTGTTGGTTCATCAACCACTGGTCGTACCAAACCCTCTCTTTATGATAATG
GAGGAGAGAGTGACCACGGTTTTTAAGAGCCGCCGCTGCTACAATGGGCCTATCTCGTAGTCCTCATAAACCGGGCTAGA
ACTACGGGCTACGGCGGCGTGGCCCAATTCAACAAATAACAACAACAGTAGCATATCATCTAAATATAATATTATACGAT
ACTATACTTAAAAAAGATAAAAACAAGATCCTCTGGGACCCACTTTCATGAAAATTAGCCAATTGGGTAAGCCTTTGATC
CTTCATCTCTCGCTAAACCATATCTTCAAACGTCAACTCCCCAAACTTCGTCGGCGATTCACCGGAGGCTATGGCATCAA
TTTACTCCTCTTTAACCTACTGGCTCGTTAACCACCCCTACATCTCCAATTTTACTTGGATCGAAGGTGAAACCCTAGGC
TCCACCGTCTTTTTCGTATCCGTCGTAGTCTCCGTTTACCTCTCCGCCACGTTCCTCCTCCGATCCGCCATCGATTCACT
CCCATCACTCAGTCCACGTATCCTCAAACCGATCACAGCCGTCCACAGCCTAATCCTCTGTCTCCTCTCCTTAGTCATGG
CCGTCGGTTGCACTCTCTCAATAACCTCATCTCACGCGTCTTCAGATCCGATGGCGCGTTTCCTTCACGCGATTTGCTTT
CCCGTCGACGTTAAACCTAACGGACCGCTTTTCTTCTGGGCTCAAGTCTTCTACCTCTCGAAGATCCTCGAGTTCGGAGA
CACGATCCTCATCATACTCGGCAAATCAATCCAACGGCTATCCTTCCTCCACGTGTACCACCACGCGACGGTTGTGGTCA
TGTGTTATCTCTGGCTCCGAACTCGCCAATCGATGTTTCCGATTGCGCTCGTGACGAATTCGACGGTACACGTCATCATG
TACGGTTACTACTTCCTCTGCGCCGTTGGATCGAGGCCCAAGTGGAAGAGATTGGTGACGGATTGTCAGATTGTTCAGTT
TGTTTTCAGTTTCGGGTTATCCGGTTGGATGCTCCGAGAGCACTTATTCGGGTCGGGTTGCACCGGGATTTGGGGATGGT
GTTTCAACGCTGCATTTAATGCTTCTCTTTTGGCTCTCTTTTCCAACTTCCATTCAAAGAATTATGTCAAGAAGCCAACG
AGAGAGGATGGCAAAAAAAGCGATTAGATTGGTTTCTTGG
>AT3G06460.1 | chr3:1983578-1986577 FORWARD LENGTH=3000
ATTGTCATGATTATTATATATATATCTAGTTTGGATATGTTGATGTGTGTTGTTAGTTGTTACTGTAAAATGTTGGGATG
CATGGTTTGAAATTGTTTTATATATTAACGAATAAGATGACAAAATATATAAAAATGTCACATAAAATCATCATGATCGT
CTGATTCTTCTTATTGCATACATCTTTCTATACAACATTTGCCAACCAACGTTTCTTTAAAGGATTGGACACTGAGATTA
GTTCTATAATATTTTTTATGCCTACCAGTGTTGGTTCATCAACCACTGGTCGTACCAAACCCTCTCTTTATGATAATGGA
GGAGAGAGTGACCACGGTTTTTAAGAGCCGCCGCTGCTACAATGGGCCTATCTCGTAGTCCTCATAAACCGGGCTAGAAC
TACGGGCTACGGCGGCGTGGCCCAATTCAACAAATAACAACAACAGTAGCATATCATCTAAATATAATATTATACGATAC
TATACTTAAAAAAGATAAAAACAAGATCCTCTGGGACCCACTTTCATGAAAATTAGCCAATTGGGTAAGCCTTTGATCCT
TCATCTCTCGCTAAACCATATCTTCAAACGTCAACTCCCCAAACTTCGTCGGCGATTCACCGGAGGCTATGGCATCAATT
TACTCCTCTTTAACCTACTGGCTCGTTAACCACCCCTACATCTCCAATTTTACTTGGATCGAAGGTGAAACCCTAGGCTC
CACCGTCTTTTTCGTATCCGTCGTAGTCTCCGTTTACCTCTCCGCCACGTTCCTCCTCCGATCCGCCATCGATTCACTCC
CATCACTCAGTCCACGTATCCTCAAACCGATCACAGCCGTCCACAGCCTAATCCTCTGTCTCCTCTCCTTAGTCATGGCC
GTCGGTTGCACTCTCTCAATAACCTCATCTCACGCGTCTTCAGATCCGATGGCGCGTTTCCTTCACGCGATTTGCTTTCC
CGTCGACGTTAAACCTAACGGACCGCTTTTCTTCTGGGCTCAAGTCTTCTACCTCTCGAAGATCCTCGAGTTCGGAGACA
CGATCCTCATCATACTCGGCAAATCAATCCAACGGCTATCCTTCCTCCACGTGTACCACCACGCGACGGTTGTGGTCATG
TGTTATCTCTGGCTCCGAACTCGCCAATCGATGTTTCCGATTGCGCTCGTGACGAATTCGACGGTACACGTCATCATGTA
CGGTTACTACTTCCTCTGCGCCGTTGGATCGAGGCCCAAGTGGAAGAGATTGGTGACGGATTGTCAGATTGTTCAGTTTG
TTTTCAGTTTCGGGTTATCCGGTTGGATGCTCCGAGAGCACTTATTCGGGTCGGGTTGCACCGGGATTTGGGGATGGTGT
TTCAACGCTGCATTTAATGCTTCTCTTTTGGCTCTCTTTTCCAACTTCCATTCAAAGAATTATGTCAAGAAGCCAACGAG
AGAGGATGGCAAAAAAAGCGATTAGATTGGTTTCTTGGACAATAAGTAAAACCTCTCATTGTGTCTTGAATTGTTGATTA
GTTTCCACACAAAAGGATTAATTGTCTTGAATTGTTGTTTATTTTGAAATTTTTGTCTGTGTTGTACTTGCAAATGTTGA
GATACTTTTGTACTTGTATGAATATAAGATGACAGAAAATATCAAAATATCACAAAAGTCATGACATGGACTCATCATCT
CTAATTCTTTGACTGAAAAGTACGTTCAATCTAAAGAATTCATGCAATGATGTAAGCAAGAATTGAATTTAAACATCGTT
CACCATTCCAAGAACATTGTAAATTTATCATCTCTAAATGCTGTATCTGTCTATCTAGAAGACTAGAATTACAGTTTTTC
CCAAGTTCTTCCTTTGATGCTAGTCTAGATTTTTCTGAAGGCAATAGAAGGCGTTTACATAAACGATAAAAATTCTCAAA
TACATTACAAACTAATTCTCCATGATACAACAAGAACATGAGAAAAAAATAAAAAAATGAAAATAAAGAAACCTCAGCCA
ACAAATCTGAGAAGACGTGTCAGCTGTCTGATTTGGTGAATCCATTCAATACCCAAAAAATTTGGGGTGAGCTTGTGATA
TCTCCGTAGTGAGGATTTATATCATTCTATGATTTGGTTTTAGGGTTCTTCATCAACCACTGGTCGTACTAAAGCCGCTT
CTACCTCCGATTCAACAACCCCATTCCCTTGTCTCTCAGACAAGGATGTAGGAACCACGTTTTCAATCGCTGCCGCGGCA
TTCATGTCCAGGTTCACTACAGATTCAACTGGTGGTTTAATATCAAACCCAGAAACACGTGGCGCTCTATCTCGTCTTTC
ATAAACCGGACTAGGACTACGGCTATAGCTTCTGCTCCTGTTATGACCACCTCGGTCACGGCTATGTCTAGGGCTGCGAC
TCCTTGAACGTGACCAGCTCCTGCTACGGCTACGGCTACGACTATAGCTCCCGCTCCGGCTTCGACTCCGGCTATAGCTC
GAGCTACGGCGCCGTGGCCGAACCAAATCAGGACTTCTGCTGCGACTTCTACCTCTTCTGTTGTCAAACCGTCCAACACC
ACGACCAAAGCCTCTACCACTACCACGACCAAAGCCTCGGCTCTCCATATTATTATTATTGCCAAACCGACCAAATCCGC
CTCTACCACCCACATTCATATGACCAGCATCAGGACCAGTAAAACCCCGACCACGATTCCCGCCACGTCCAAATGAGTCA
TCTCTCATTCCAAATCTTCCCCCACGGCCTCCAAATCCACCCTCACGGCCCCCAAATCCACCCTCACGGCCTCCAAACCC
ACCCTCACGGCCACTAAACCCACCACCACGCCCACCAAACCCACCACCAGAATCCCAACGGGTACCACCACCGCCAGAGT
CAAACCGGTTAACCATACCTCTTCGATCCTGGCTATAACCGGGACCACCACCACCACCACCACGCATTGCAATATCTCTT
ACTTGAGGCGGTACTTGCTGGTTCGCTCCTTCCAGGACTT
>AT3G06470.1 | chr3:1985043-1988042 FORWARD LENGTH=3000
ATTGGTTTCTTGGACAATAAGTAAAACCTCTCATTGTGTCTTGAATTGTTGATTAGTTTCCACACAAAAGGATTAATTGT
CTTGAATTGTTGTTTATTTTGAAATTTTTGTCTGTGTTGTACTTGCAAATGTTGAGATACTTTTGTACTTGTATGAATAT
AAGATGACAGAAAATATCAAAATATCACAAAAGTCATGACATGGACTCATCATCTCTAATTCTTTGACTGAAAAGTACGT
TCAATCTAAAGAATTCATGCAATGATGTAAGCAAGAATTGAATTTAAACATCGTTCACCATTCCAAGAACATTGTAAATT
TATCATCTCTAAATGCTGTATCTGTCTATCTAGAAGACTAGAATTACAGTTTTTCCCAAGTTCTTCCTTTGATGCTAGTC
TAGATTTTTCTGAAGGCAATAGAAGGCGTTTACATAAACGATAAAAATTCTCAAATACATTACAAACTAATTCTCCATGA
TACAACAAGAACATGAGAAAAAAATAAAAAAATGAAAATAAAGAAACCTCAGCCAACAAATCTGAGAAGACGTGTCAGCT
GTCTGATTTGGTGAATCCATTCAATACCCAAAAAATTTGGGGTGAGCTTGTGATATCTCCGTAGTGAGGATTTATATCAT
TCTATGATTTGGTTTTAGGGTTCTTCATCAACCACTGGTCGTACTAAAGCCGCTTCTACCTCCGATTCAACAACCCCATT
CCCTTGTCTCTCAGACAAGGATGTAGGAACCACGTTTTCAATCGCTGCCGCGGCATTCATGTCCAGGTTCACTACAGATT
CAACTGGTGGTTTAATATCAAACCCAGAAACACGTGGCGCTCTATCTCGTCTTTCATAAACCGGACTAGGACTACGGCTA
TAGCTTCTGCTCCTGTTATGACCACCTCGGTCACGGCTATGTCTAGGGCTGCGACTCCTTGAACGTGACCAGCTCCTGCT
ACGGCTACGGCTACGACTATAGCTCCCGCTCCGGCTTCGACTCCGGCTATAGCTCGAGCTACGGCGCCGTGGCCGAACCA
AATCAGGACTTCTGCTGCGACTTCTACCTCTTCTGTTGTCAAACCGTCCAACACCACGACCAAAGCCTCTACCACTACCA
CGACCAAAGCCTCGGCTCTCCATATTATTATTATTGCCAAACCGACCAAATCCGCCTCTACCACCCACATTCATATGACC
AGCATCAGGACCAGTAAAACCCCGACCACGATTCCCGCCACGTCCAAATGAGTCATCTCTCATTCCAAATCTTCCCCCAC
GGCCTCCAAATCCACCCTCACGGCCCCCAAATCCACCCTCACGGCCTCCAAACCCACCCTCACGGCCACTAAACCCACCA
CCACGCCCACCAAACCCACCACCAGAATCCCAACGGGTACCACCACCGCCAGAGTCAAACCGGTTAACCATACCTCTTCG
ATCCTGGCTATAACCGGGACCACCACCACCACCACCACGCATTGCAATATCTCTTACTTGAGGCGGTACTTGCTGGTTCG
CTCCTTCCAGGACTTTGATCAAATCAGGTGCGTATTTCCAATCTTGCTCTGTAAAGAAAGTGAATGCAACTCCAGTTGCA
CCAGCTCGACCGGTTCTCCCAATACGGTGGACATAGTCTTCAACTCCAGTTGGAAAATCGTAGTTGATCACAACTCTGAA
GTAGTATAAACACGAACAAAGGTAAGTAATCTTGATAACAAACAAGCAAAGAGATATATACCAGGAATTATTACAACAAA
CCGTATGTCTTTTATGTCGAGTCCCCGGGCAGCAACGTCAGTAGCTATCAGTACACAAGACTTCCCGCTTCGGAACTGGT
TAAGCACCCAATCTCTCTCACCTTGAGTCTTGTCTCCATGGATCACAACAGCGCCAAAATGACGTCCGACACTACGTGCA
AGATGGTCACAAAGCCTCTTCGTGGAGCAAAATATTATAACTTTTGAACCTCGTTCTTGTGACCTAAGGATTTGCTCCAA
ACGTCTCTCTTTCTCCATTTGTGGGACTACTTCAACATACTGCGTTATAAGGATGGGTTTGCTTCAGTAACCTCATCACC
AAGTTATGTGTAAGTATTGCTTTACAGTGATATAAAATGGTTTAGATGATCATCACCTGCGTTATTGCTTTGTTAGCAGC
CAACTCATCTACCCTGCCTATGTTAACTTGGACAGGGTTCACAAGAAGATCGCTTGCAATTTTTCTTACTTCTTTTGGCC
AAGTGGCTGTGTACATAAGAGTCTGTCTCCGAGGAGGTATTTCATTCACAATCTTACGGATTTGGGGTTCAAAACCCATG
TCAAGCATTCGGTCTGCCTCGTCAAGCACAAGAAGGGAAACCTGCTGGAAATCAATCATCTTCATCTCCAGTATATCATT
TAGACGCCCAGGAGTTGCCACCACAATATCAGCTCCTCGTTCCAACTCTTTCAATTGAGGACCCTTTGGAGCTCCACCAT
ACAAACACTGATGACCAGAACATAGATTCGTAAACAAAAACACAGTATGGCTCTATCAGCCTAGCGATAACTGTCAACGA
GACTCAAATTAAACTTACAGTGCATGATATCCTGGAAGACCGTCCAAACCTTAGTGCTTCGTCTTGTATTTGTGTGGCTA
GCTCCCGAGTAGGAGCTAGGATCAAAACTGTGGGGCCATTGCGGGAGTCGTTACGACAGTGCCTTAGAAGAATGAAGGCA
GGGATCAAGTATCCCAATGTTTTACCAGAACCAGTTTTTGCAATTGCAACTATATCCCTGCTTTGCAGAGCAATTGGCCA
TGTTTGGGCCTGGATCGGTGTTGGCGATGGAAATCCAGCAGAAAGCAACTGAAAAACAAAGACAAAAACATTAGCACACC
ATATATGTGAAGAACCTACGCCACTGATAAAGTTCATTATAAAACTGACCTCTCTAAGGATTTCAGGTGGGAGACCACTA
GATTCAAATGTGATGTATGGTGCTGGAATGTTCTCGCCCT
>AT3G06480.1 | chr3:1982697-1985696 REVERSE LENGTH=3000
AACCAAATCATAGAATGATATAAATCCTCACTACGGAGATATCACAAGCTCACCCCAAATTTTTTGGGTATTGAATGGAT
TCACCAAATCAGACAGCTGACACGTCTTCTCAGATTTGTTGGCTGAGGTTTCTTTATTTTCATTTTTTTATTTTTTTCTC
ATGTTCTTGTTGTATCATGGAGAATTAGTTTGTAATGTATTTGAGAATTTTTATCGTTTATGTAAACGCCTTCTATTGCC
TTCAGAAAAATCTAGACTAGCATCAAAGGAAGAACTTGGGAAAAACTGTAATTCTAGTCTTCTAGATAGACAGATACAGC
ATTTAGAGATGATAAATTTACAATGTTCTTGGAATGGTGAACGATGTTTAAATTCAATTCTTGCTTACATCATTGCATGA
ATTCTTTAGATTGAACGTACTTTTCAGTCAAAGAATTAGAGATGATGAGTCCATGTCATGACTTTTGTGATATTTTGATA
TTTTCTGTCATCTTATATTCATACAAGTACAAAAGTATCTCAACATTTGCAAGTACAACACAGACAAAAATTTCAAAATA
AACAACAATTCAAGACAATTAATCCTTTTGTGTGGAAACTAATCAACAATTCAAGACACAATGAGAGGTTTTACTTATTG
TCCAAGAAACCAATCTAATCGCTTTTTTTGCCATCCTCTCTCGTTGGCTTCTTGACATAATTCTTTGAATGGAAGTTGGA
AAAGAGAGCCAAAAGAGAAGCATTAAATGCAGCGTTGAAACACCATCCCCAAATCCCGGTGCAACCCGACCCGAATAAGT
GCTCTCGGAGCATCCAACCGGATAACCCGAAACTGAAAACAAACTGAACAATCTGACAATCCGTCACCAATCTCTTCCAC
TTGGGCCTCGATCCAACGGCGCAGAGGAAGTAGTAACCGTACATGATGACGTGTACCGTCGAATTCGTCACGAGCGCAAT
CGGAAACATCGATTGGCGAGTTCGGAGCCAGAGATAACACATGACCACAACCGTCGCGTGGTGGTACACGTGGAGGAAGG
ATAGCCGTTGGATTGATTTGCCGAGTATGATGAGGATCGTGTCTCCGAACTCGAGGATCTTCGAGAGGTAGAAGACTTGA
GCCCAGAAGAAAAGCGGTCCGTTAGGTTTAACGTCGACGGGAAAGCAAATCGCGTGAAGGAAACGCGCCATCGGATCTGA
AGACGCGTGAGATGAGGTTATTGAGAGAGTGCAACCGACGGCCATGACTAAGGAGAGGAGACAGAGGATTAGGCTGTGGA
CGGCTGTGATCGGTTTGAGGATACGTGGACTGAGTGATGGGAGTGAATCGATGGCGGATCGGAGGAGGAACGTGGCGGAG
AGGTAAACGGAGACTACGACGGATACGAAAAAGACGGTGGAGCCTAGGGTTTCACCTTCGATCCAAGTAAAATTGGAGAT
GTAGGGGTGGTTAACGAGCCAGTAGGTTAAAGAGGAGTAAATTGATGCCATAGCCTCCGGTGAATCGCCGACGAAGTTTG
GGGAGTTGACGTTTGAAGATATGGTTTAGCGAGAGATGAAGGATCAAAGGCTTACCCAATTGGCTAATTTTCATGAAAGT
GGGTCCCAGAGGATCTTGTTTTTATCTTTTTTAAGTATAGTATCGTATAATATTATATTTAGATGATATGCTACTGTTGT
TGTTATTTGTTGAATTGGGCCACGCCGCCGTAGCCCGTAGTTCTAGCCCGGTTTATGAGGACTACGAGATAGGCCCATTG
TAGCAGCGGCGGCTCTTAAAAACCGTGGTCACTCTCTCCTCCATTATCATAAAGAGAGGGTTTGGTACGACCAGTGGTTG
ATGAACCAACACTGGTAGGCATAAAAAATATTATAGAACTAATCTCAGTGTCCAATCCTTTAAAGAAACGTTGGTTGGCA
AATGTTGTATAGAAAGATGTATGCAATAAGAAGAATCAGACGATCATGATGATTTTATGTGACATTTTTATATATTTTGT
CATCTTATTCGTTAATATATAAAACAATTTCAAACCATGCATCCCAACATTTTACAGTAACAACTAACAACACACATCAA
CATATCCAAACTAGATATATATATAATAATCATGACAATTTAATCGTTTTTCTTGGAAAATAATGTAATCGCTTTATTTG
CCCACCTCTCTCCGTGAATAAATATAAAGGATTCGATCTTATACAAAGGCGACGTTGTAGTCTTCTCATAGTTCTTGGAG
TGGAAGTTGTAGAAGAGAGCCAATAGAGAAGCAGTAAACACACCATTGAAATAAACTGTCCAAATCCCGGCGCAACCCGA
CCCGAAATAATGCTCTGGGAGCATCCAAGCGGCTCCTAACCCCATGCCGAAAGCAAACTGAACCATTTGAAAATTCGTCA
CCAACTTCTTCCACTTGGGCCTCGATCCGATAGCGCAGAGGAAATAGTACCCGTACATAATCACATGGACCGTCGAGTTC
AACACGAGCCCAACAGGAAACATCGATTGACGTGTTCGTAACCAGAGGTAGCACAAAATCACAACCGTTGCGTGGTGGTA
GACGTGGAGGAACGAGAGCCGTTGGATTGATTTGTTGAGTATGATGAGAAGTGTGTCTACGAACTCAAGGATCTTCGAGA
GGTAAAAGACTTGAGCCCAAAAGAAAAGCGGTCCCTTAGGTTTCACGTCGAGGGGGAAACAAACGGCGTCGAAGAGACGC
GCCTTCGGGTCCGAGGAAGAGATTAGGGAGAGAGTGCAACCAACGGCCATGGTTAAGGAGAGGAGGAAGAGAATGAGGCT
GTGAACGGCTGTGATTGGTTTGAGAATGCGGGGACCGAGTGTGGGGAGTGAATCGACGGTGTATCGGAGGAGGAATGTGG
CGGAGAGGTAAAGGGAGACGACGACAAAGACAAAGAAAACGGTGGAGCCTAGTGTTTCACCTTCGGTCCACGTGAAGTTG
GCAATGTAGGGGTGGTGGACGAGCCAGTAGGTTAGGGTGG
>AT3G06480.2 | chr3:1983710-1986709 REVERSE LENGTH=3000
TCAACTACGATTTTCCAACTGGAGTTGAAGACTATGTCCACCGTATTGGGAGAACCGGTCGAGCTGGTGCAACTGGAGTT
GCATTCACTTTCTTTACAGAGCAAGATTGGAAATACGCACCTGATTTGATCAAAGTCCTGGAAGGAGCGAACCAGCAAGT
ACCGCCTCAAGTAAGAGATATTGCAATGCGTGGTGGTGGTGGTGGTGGTCCCGGTTATAGCCAGGATCGAAGAGGTATGG
TTAACCGGTTTGACTCTGGCGGTGGTGGTACCCGTTGGGATTCTGGTGGTGGGTTTGGTGGGCGTGGTGGTGGGTTTAGT
GGCCGTGAGGGTGGGTTTGGAGGCCGTGAGGGTGGATTTGGGGGCCGTGAGGGTGGATTTGGAGGCCGTGGGGGAAGATT
TGGAATGAGAGATGACTCATTTGGACGTGGCGGGAATCGTGGTCGGGGTTTTACTGGTCCTGATGCTGGTCATATGAATG
TGGGTGGTAGAGGCGGATTTGGTCGGTTTGGCAATAATAATAATATGGAGAGCCGAGGCTTTGGTCGTGGTAGTGGTAGA
GGCTTTGGTCGTGGTGTTGGACGGTTTGACAACAGAAGAGGTAGAAGTCGCAGCAGAAGTCCTGATTTGGTTCGGCCACG
GCGCCGTAGCTCGAGCTATAGCCGGAGTCGAAGCCGGAGCGGGAGCTATAGTCGTAGCCGTAGCCGTAGCAGGAGCTGGT
CACGTTCAAGGAGTCGCAGCCCTAGACATAGCCGTGACCGAGGTGGTCATAACAGGAGCAGAAGCTATAGCCGTAGTCCT
AGTCCGGTTTATGAAAGACGAGATAGAGCGCCACGTGTTTCTGGGTTTGATATTAAACCACCAGTTGAATCTGTAGTGAA
CCTGGACATGAATGCCGCGGCAGCGATTGAAAACGTGGTTCCTACATCCTTGTCTGAGAGACAAGGGAATGGGGTTGTTG
AATCGGAGGTAGAAGCGGCTTTAGTACGACCAGTGGTTGATGAAGAACCCTAAAACCAAATCATAGAATGATATAAATCC
TCACTACGGAGATATCACAAGCTCACCCCAAATTTTTTGGGTATTGAATGGATTCACCAAATCAGACAGCTGACACGTCT
TCTCAGATTTGTTGGCTGAGGTTTCTTTATTTTCATTTTTTTATTTTTTTCTCATGTTCTTGTTGTATCATGGAGAATTA
GTTTGTAATGTATTTGAGAATTTTTATCGTTTATGTAAACGCCTTCTATTGCCTTCAGAAAAATCTAGACTAGCATCAAA
GGAAGAACTTGGGAAAAACTGTAATTCTAGTCTTCTAGATAGACAGATACAGCATTTAGAGATGATAAATTTACAATGTT
CTTGGAATGGTGAACGATGTTTAAATTCAATTCTTGCTTACATCATTGCATGAATTCTTTAGATTGAACGTACTTTTCAG
TCAAAGAATTAGAGATGATGAGTCCATGTCATGACTTTTGTGATATTTTGATATTTTCTGTCATCTTATATTCATACAAG
TACAAAAGTATCTCAACATTTGCAAGTACAACACAGACAAAAATTTCAAAATAAACAACAATTCAAGACAATTAATCCTT
TTGTGTGGAAACTAATCAACAATTCAAGACACAATGAGAGGTTTTACTTATTGTCCAAGAAACCAATCTAATCGCTTTTT
TTGCCATCCTCTCTCGTTGGCTTCTTGACATAATTCTTTGAATGGAAGTTGGAAAAGAGAGCCAAAAGAGAAGCATTAAA
TGCAGCGTTGAAACACCATCCCCAAATCCCGGTGCAACCCGACCCGAATAAGTGCTCTCGGAGCATCCAACCGGATAACC
CGAAACTGAAAACAAACTGAACAATCTGACAATCCGTCACCAATCTCTTCCACTTGGGCCTCGATCCAACGGCGCAGAGG
AAGTAGTAACCGTACATGATGACGTGTACCGTCGAATTCGTCACGAGCGCAATCGGAAACATCGATTGGCGAGTTCGGAG
CCAGAGATAACACATGACCACAACCGTCGCGTGGTGGTACACGTGGAGGAAGGATAGCCGTTGGATTGATTTGCCGAGTA
TGATGAGGATCGTGTCTCCGAACTCGAGGATCTTCGAGAGGTAGAAGACTTGAGCCCAGAAGAAAAGCGGTCCGTTAGGT
TTAACGTCGACGGGAAAGCAAATCGCGTGAAGGAAACGCGCCATCGGATCTGAAGACGCGTGAGATGAGGTTATTGAGAG
AGTGCAACCGACGGCCATGACTAAGGAGAGGAGACAGAGGATTAGGCTGTGGACGGCTGTGATCGGTTTGAGGATACGTG
GACTGAGTGATGGGAGTGAATCGATGGCGGATCGGAGGAGGAACGTGGCGGAGAGGTAAACGGAGACTACGACGGATACG
AAAAAGACGGTGGAGCCTAGGGTTTCACCTTCGATCCAAGTAAAATTGGAGATGTAGGGGTGGTTAACGAGCCAGTAGGT
TAAAGAGGAGTAAATTGATGCCATAGCCTCCGGTGAATCGCCGACGAAGTTTGGGGAGTTGACGTTTGAAGATATGGTTT
AGCGAGAGATGAAGGATCAAAGGCTTACCCAATTGGCTAATTTTCATGAAAGTGGGTCCCAGAGGATCTTGTTTTTATCT
TTTTTAAGTATAGTATCGTATAATATTATATTTAGATGATATGCTACTGTTGTTGTTATTTGTTGAATTGGGCCACGCCG
CCGTAGCCCGTAGTTCTAGCCCGGTTTATGAGGACTACGAGATAGGCCCATTGTAGCAGCGGCGGCTCTTAAAAACCGTG
GTCACTCTCTCCTCCATTATCATAAAGAGAGGGTTTGGTACGACCAGTGGTTGATGAACCAACACTGGTAGGCATAAAAA
ATATTATAGAACTAATCTCAGTGTCCAATCCTTTAAAGAAACGTTGGTTGGCAAATGTTGTATAGAAAGATGTATGCAAT
AAGAAGAATCAGACGATCATGATGATTTTATGTGACATTT
>AT3G06483.1 | chr3:1987727-1990726 REVERSE LENGTH=3000
GAACATCTCTATGTCAGGCAAAGTAAAGAAAGCTTTGACATGTATTTATGGTAGATGAGGGATATCTACAATACTCAATT
ATTTATGCTTTTCCAGTTTCTTCTAATGTACAGACTACAGACATTATTTTCTCGTATTACGCTTTCTTGATTTTAGACTC
AGATATGGAGCTTTTTCCAAGTGAGTTAATCTCCTATGATTTGTTTTGATTCGATCCAAAACCACCTTGTATCCGAAAGT
CAGCAAAACATTATTGGTTTATATTCGATAAAACAGCTACAAGAAGGTCCTGGATTTGGATCGGTTACTTTAAATATTCT
TCACTGGTTCAATTTTTTCCAAGATTTCTGAAGAACAAATAAGAGATCAACACGACGGCGTTTGTGACGTTGACGATTTT
ATAACAGCCAAACGTCATCGTTTCTGGATTTATACATAACGACGTCGCGTGGTTTCTCTTTTTTTTTTTTTTTTTTTTTT
TTGTCAGAGTTTCCTCCTTGTCTTTCGTGAACCCCCAGCCTCACTTCTTCTTCCAAAAGCCGAACCCAGACCCTGTTCTC
TAGTTCCCATCGACGTTCTTGATCCTCTCTGGTTCGCACCCGTGTTTTTAATCAATTCTGGTTCGCATAGGTGACTCCGG
TACTGTTTCTTCGTCGATGTAAGTCTTTTCTTTGTCTCTTGTAGCTCAAACCCTAAATCGTTGCATCCTTTTGTGTTATG
ATGCTCAACTATGACTTCTGCAAAACCATCTTCGGATTTCTTCACCTTAAATCCATGGCTCAGTTCCCTTATTCGTTTGA
TTTCTGTATAGTTACTCTAATTTGTGATTGAGATTGTATTTGTTGGATTTCTCGGCATGGTTGTGTTATGGTCTCGTGGA
ACTGTACGCGTGAGCTTAGCTTGATTATATCGTTGATGAATCATGTGGCATTAATTCTTTGATATTGTGAAAGCTTAGGT
CGAATTATGTAGAATCAGGTCTCTGGAAGATGATACCTGTATGTCAAAGTTTTTGTATGGTAACATGAGAGAGTTTTCTC
TTCTTGCAGAGCCTTTTCCTATGGCCACAACAGAAGATACTCCAGCTTCTGCTGGTCCAAGATATGCTCCAGAGGACCCA
ACTCTTCCCCAACCATGGAAGGGACTTATTGATGGAAGCACAGGAATTCTCTATTACTGGAATCCTGAAACCAATGTCAC
TCAGTATGAAAGACCTTCTGCGCCTCCTCCCCACTCTGCCACAACACCGAAGCTAGCTCAGATTCCTGTACCCTCTTCAG
GACAAGGTCACCAAGCTCAGCATGAACAAGCAAAACCAGTTGGTCATGTGTCTCAGCAGCATGGTTTCCAACAACAGCCA
CAGCAATTTCCATCCCAACATGTAAGACCCCAAATGATGCAGCAGCATCCGGCCCAGCAAATGCCTCAACAATCAGGTCA
ACAGTTTCCCCAACAACAGAGCCAATCGATGGTGCCGCACCCACATGGGCATCCTTCTGTACAGACTTATCAGCCAACGA
CGCAGCAGCAGCAGCAAGGGATGCAGAATCAGCATTCACAAATGCCTCAGCAGCTGAGCCATCAGTATGCTCATTCACAA
CAACATTACATGGGTTTTCGGCCTCACATGCAAACGCAAGGACTTCAAAATTCACATCAGACACCTCAGGGTGGTCCCCA
TGGTCAGCAGTTTCCGAGCCAGCAAGAGTACAACTCATTGGCTCCGAAGAGGGAGGGGGATGAGTTCCATGGGGGTAAGA
AAACTGGGTTTTCTCAACCCCATTTACCAAATTCTGAACGTTCACCATCTCAAAATACCCACTTTGAAGCCAATGCAGCA
TCACAAAAGACGAATGCAAACTTGGCTATGGCTCAGAAATGCAATGGACCTCAAGCAAATGCTGCAGTCACACAGTTTCA
ACAGCCAGGGGCGAACCTAATTCACCAGCAACTTGGACCTAGGGCGCCAAATCAAATGGACCAGACAATGTTGCACCAGA
AGTCTCACGTTTCCCCTTTCCAATCAAATAATACTTATGAGAATAATCTACAATCTAGGCCTGGTAATGACTCGTACGTT
AACATGAGAATGGAAGTGCCGGTTAGGGGTGCCCAACCACTTCATCCTGCAGCAATGCCTAAGGTTAGCTGCAGATGATC
TCTTCTCCTATCTGTCTTGTTAAATATTTCTGCCTCACTGTTATTTCTTACGAAAAATAAGTATTTAATAAAATGCTATG
CAGGATATAAGGATAAGTGGTGGTCCACCAACAAATGCTGATCCCGCCATGGGGCAAACAGGGCATGGAACATATGGACA
CGCTGGTCCAGCTTTTCCAAATAAATCCTTGGTGCGGCCTCATTTTGTCACATCTCCTGATGTTCCCCATCTCTCTCCCG
TTGAAATATACCGAAAACAACATGAAGTCACAACAACTGTAAGTTCATATTTCTTGAATTCCTTTGCTTAACTTGTCAGT
TTAATGTTTTAAAGCTATAATGTGCTGTAATATTTTGCAATTGTTGTTTCAGTGAATGTTTGTCCATAAAACTCTACTGA
GAATGTGGGATTGGACGAACTTCAACTGGAATAAGTAATAGCATTTTAGAATAGTGTTAAACCTTGCACTTTCTCATGTA
TTCTAATCTGTTTACGGCCTTTAATAATTAATCGTTTGTTGCGCAGGGCGAGAACATTCCAGCACCATACATCACATTTG
AATCTAGTGGTCTCCCACCTGAAATCCTTAGAGAGGTCAGTTTTATAATGAACTTTATCAGTGGCGTAGGTTCTTCACAT
ATATGGTGTGCTAATGTTTTTGTCTTTGTTTTTCAGTTGCTTTCTGCTGGATTTCCATCGCCAACACCGATCCAGGCCCA
AACATGGCCAATTGCTCTGCAAAGCAGGGATATAGTTGCAATTGCAAAAACTGGTTCTGGTAAAACATTGGGATACTTGA
TCCCTGCCTTCATTCTTCTAAGGCACTGTCGTAACGACTC
>AT3G06490.1 | chr3:2006359-2009358 FORWARD LENGTH=3000
AGTTAGAAAAAAAAAATAGAAATCGTTTTAAGTTAAATTATACACTATAGTATACGTGTGAAAGGAATTTGTTGTAAGGG
AATAATTAAAAACAAAGAATTGTTCATAGGATATATGATCAGGTTTTTTATACCAAGCTTGATCATATATCATGGCGTTT
TAACAAAGCGCTAAACTTGATTGGTTTTGTTTTTTGGGGGGGATTGCAATGATATTTTGTGGATAATTGATAAACTTGGA
TGAAATAATTTATGATTTAATGTTTGGAAAATAACTCATTCGTCGGTGGGACTATGTATACTATAAACATAAATAATGGA
AATTGTATTCACACTATAGATTGAGTGATTTCCTCAATGGAAGCATAATATAAAACATTATTCATTTATTTATTATATTC
GAACGACGAAGCTCATAATTGGTTCCACCATGTTTAATATTTAACCCAATATATGACACAAACAAACAGAACAAGACATC
GTAAAATATTTTTTTAAAGATAGTATAATAATGACTTTGGTACTATAAAATGGATAATCCAAGTGATACTACTTTTTTGG
AACTATGTCTATAGAGCATGTATATGGAAAATAAAATGAACTAGTGTGTGGTGTGTGAGTACTGACTGAGTGTGAAAGCC
TTTCTTTGGGTTCAAAAGAAGACATTTAGAAATTGATTGTTATATTCCAGAGCCACGTGGCAAAATCTGGTTGGTTCTGA
TCTGGGCTTTGAGTTTAAGGTGGCCATTAAGGGGTTTATTCATTGAAAAGTTAATTGTTTGTTAAAATACATGCTAAGTG
ATGATAACCCACCACTAAATATGTCCAAAAAACCCTTAGTTAATTATTGAAAACGCATTATTGTACGGACCGTTACACCA
ATATGTAGACAAAAACCGTGTCCTTACTCGGCAACACGTCGGCAACACCATGTCTTCTATGTATCCTCCTCTGTTCTCAC
TCAGTTTTATTAAAAACTCAGTTTAGAAATAAAACGAGGACCCCCAATGTGGGTGGCATGGCATGGTTTGGGTTTTGGAG
CCTAAATCAATTCAGAGGTTTAAAAACTTTAAAAACAAAAAATTATTTTTCTAATATATGTTTTTATTGGATATCATCTT
TTCCTGCAGTCCATACATAATTGCAACGCCGTCAAAAAAACTGTAGTTGAAGTCGTTTTCTTTCTGTTTACCAACTTGAT
CCTTTAAGCAATAACACTGCTTTCCTCGTTTTTTCTGATCGAGTAAAATATCTTATAAACTTACATATATAACATAAGAT
ATATATGCAGCACATCTTGTGGAATTGGCACGTGGATAAGGCAAAATTCACGTGCTTAAATAGTGAATGTGAGGGAAGAC
TTAAAGAGAAGGCGGCGGCTGAGAAAATGAAAAATCATAGGCGGGGTGTGGTCAGGTGTGGCCAGGAAGTAAGCCGACGT
CTAAAAGCCACCCCAAGACCGAGAGTGGTCCCAAAAATTTGAACATCTCTTTCCTCAGCAATATCTTTAGGAACTTTTTA
TTCAAAATCAATCTAATATTGAAACTTTGATTTGATCCTTACCAAGATTTATTCTGATCGTTACCTCATCTAAAAGTAAG
TAGTTTAGTTTCATGGAGAACCACTTACAGATTTTACTAAATGCGAACTAATCTACCATTTTGCGCTTGGAAAGGAATTC
TTTACGTCAAGTTTTTCATTGCAAGTGAGAAGAGAATTAACCTAATTACCCAAATATCCAATATATGAGTGGTTCTACTT
TCGTTGCCTATTAATATTAAATTAGACTATGCATGTATGCTCATAGCTCTGATCCATTTATATGTGGATGAATAAGATTA
AATTATATATCTATTAATCGAAAGCCTCTTGAACTAGTAGCTGATTTTTTCTCTCTGGTCGCTCTTGCGAACTTTATGGT
AATTATATATACTAGGAATACATAACATTAAACTCCAGAATATTTATGCAAAAATGTAACACAAAACAATAAAAAATGTT
GACAGTGTGAGATGAATTCTTTTTTTTTATTATTCACACGTGGAAATGTAATCTCTTTCGTCGAAACGGAACTCCTCAAA
ATCAAACTTGTGTTAACGTTTTATTCAGAAGAGACAACACAAAGAAAAAACAGAAAACAGATTCAGATACATGGGACTTA
GCGTGCACCACGTGGCGTCCGGCGATTCGATATGGTGGATAAAATTCCATTGTTGGGGAAGAGGAGCACAAGGAATGAAG
GACACCGACTCGATAGTCATTTGAATGGTCAAGGTCAACGCATCCAGAGACTTACACGTCGGCGTCAACGTGGCTTCCCT
TTTGAGTCCAACCCTTTTTCTTACAATACATTAACAAAACCATATCTAATCTGAAACCTGCGAAATACATTGAATTTGGA
GAATTCACTTTTTTTTTTGTGTGTGTGTAGTCCTACTTTTTTTTTCCCTTTATAGAAAAGATGCTTCTAATAGAGTTATT
TTTGTAAGAATGACAATAATATACGGGTGATACAAATTTAACATCTGTCATCGAATCAGAAAATATATATAGCGTGTAAA
GGTTTAAATGTTTGTAGTTTGTACTGTGGATTAATGATATAAACGTTATGCGTGCATATATAATACCAATACTAATACTG
AAGTATTTTTATTTTTTTTTGGTGGGGATATTTGGTCTATCGTTTACCAAAAAAAAAAAAATCATTTGGTCTGTCGTTAT
GGAGAAAAAACTACAGTTTGCTACTTTGTTGATACTGCGGAGATTTGTACTAAGATCGTTTTTTAATTAACATTGTTTTT
TATTAGGATACTATTTTAATTTTTTGCCACAATGAGATAAATACTTCTTTAATATAGAGAAAGCGATATTAGTTTATTCC
ACGTAATCAAATGGAGGATAACTTTTTCCCGTATAAATTAATTACTTATTATTTTATTTCAGATCGAAAGACAAATTTGT
ATTTTTTCGTCATTATTTATAAAACATTTTTTTTGTTACA
>AT3G06500.1 | chr3:2015472-2018471 FORWARD LENGTH=3000
TTTCCTGAAACTTAATAAACTCACGAACCAAAGTCCATATTTAATCATATTTTGCTTCTGACGTTTAGCAAAACATCCTT
GCTAATTAGGACGATGAATCAGTTTCAAACTTAACGTATTTTTAATTTGAAAAAAGGAATATATATGTTTATGTTTGCCT
TTTCCTTCTTGTCGGATTACTTTTAAATCTCAATGATGTGGATATAAATAAAACCAGATTCAGTAATCTGAAGTAAATAG
GATTTGTTTATAGATTTGTTTTTCAGTTTGACAATTGGATACGCTAGACATTATTGGTCAAATCAAAAATGGATATTTGA
AGGAAAAGGAAATTAATGTAGATGTCGTACTACCTTTTTCTTAGTATAAAGGCAATTATTAATGTGTGATACTGCCAAAA
GAGTGAGACGAGAGAAAAAGACATGAGATTTGAAGTGGCTGAGGAAGAAGATAAGAAAATCTAAGTGGACCACTCACCAG
AATACACACATACTATACTAGTATATTAATAAGACAAAATCTTTGGACAACAATCATAAATATATTACAACCACAAATTC
AAAATAATCTACAGTAAATGTAAAAATAAAAATCTCGAAAGAAACAATCAACCACAAATTACATATCACATGTCAAGTTA
CTTGAAATCAAACATTAATCAAATTGGATATTAACTTTCAATAAATTACTATTAGTGTACTTGCTAAATAGAGAAGCTCC
TATAATGTCAAAAGACCGACAACATACGATGTCGTATTAGGGACACATAGAGAGACGTACACGGACTTTGGAGCTGAGCC
ATCCACACACGGGACACGATAAGGTTGCGAGCAAAGTGATCACCACCAACCACTTCTTATCACGCCGTTTCAATGGGCCT
TTAATGGGCTCTTTTTTTCATAAACCCGTTTTGTTTTATCTTTTCTCAGTGTCGGTAAAAACTAGAAAGATCCGGTGATT
ATTTCATCATCGGCGATTATGGAATTATTCGCATTGTTAATTAAGGTCGCCGGACTTTTGGCCACTGTCACCGTTGGAGC
CAACGTAGTTTCCTACTCTCGTTTCCGTCGCCAGAATCTCGCGAAGTTTCGCTCTCCAATCGACGAATCTAAAGAAGTTC
TCGCTGATTTCAATTCCATTGGTAAGAAGCTCTCTCATCTTCTCCGACTCCGATTAGTATTACTGTGAAATGTGTTCTTC
CTTCTGGTTTAAGTTGTTGAGCTTGATGTTCTGGAACTCTTTTAGTTAAACGATTTCTCCCTTTTCTGCATTATTTTGGA
CTCAGACCAATCTAAAACAATATCCTCTGCGTTTGATTCAGTTAATGTAGAATTTAAATTATTTGTGAAGGAATTGATTT
TAACATGTTTGTTTCAGAACACGAGGAAGGAAAATTCTTCTTTGGGTTAGCTACTGCACCTGCTCATGCGGAGGATGATT
TAGATGATGCTTGGCTCCAGTTTGCTAAAGAAACACCATGTTCAGCAGAAGAAGCAGAGGCTGCTGATAAGAAAGCTAGG
AGGAAGAAGGTTAAGCTTGCTGTGGGAGCTATAACCAAAGGCTTGGCCAAGAACACTCATGGCAAAGAAGATAAGAATGC
AGCTGATAAGCCACCCTCTAAAAATGTTGCCGCGTGGCATAACGCTCCTCACGCGTGAGATTTCTAACATCAGTTTCACC
AAGATTGTTGATGCATGTATAGTAAACATTAGTGTCGACAGCTCAAAGTTCAATTTGTTTCAGGGAGGACAGGCTTAAAT
TTTGGTCAGATCCTGACAAAGAAGTGAAGCTAGCCAAAGATACTGGCGTTACTGTCTTTAGGATGGGAGTCGATTGGTCT
AGGATCATGCCAGTTGAGCCCACCAAAGGAATTAAGGAAGCAGTGAGTCAAGAAAATATTATGACACGTTATGTTTTACA
TATACTATATGTGTCAATGCATTTTCTTTTGTTTTGCCATTTTTTGCTAAAACTTTGTATTTCTATTGTTATGCTTTGTA
GGTTAACTATGAGGCTGTCGAACACTATAAATGGATACTTAAAAAAGTTCGTTCAAATGGAATGAAGGTGATGCTAACGC
TGTTTCATCATTCATTGCCACCATGGGCAGCTGACTATGGTGGCTGGAAAATGGAGAAGACAGTCGACTACTTTATGGAC
TTTACCAGGTGACTGTCTCATCAAATGAGCTATTTATGGACATTCTGTAGGTCTTAATCATCTTTCTATAACATGCCAGG
ATTGTTGTGGATTCCATGTATGATTTGGTAGACTCTTGGGTAACATTTAATGAACCCCATATCTTCACCATGCTTACCTA
CATGTGTGGATCTTGGCCCGGTAACAACCCTGATTTTCTGGAGATAGCTACATCTACTCTACCAATGGGTGTATTCCATC
GAGCCTTACACTGGATGGCTGTTGCTCACTCAAAGGCCTATGACTACATCCATGGGAAAATGTTAGTTTTTCTCCTTTTT
CTTAAAAAAAAATCCTATGAATTTCTCTCACTAGCACATCTTAATAGTTTCCAACTCTTATTTTGCAGTTCTTTGAAAAA
ACCTTTGGTAGGGGTTGCGCACCACGTCTCCTTTATGCGACCATATGGGCTCTTTGATATCGGGGCTGTTACCATTAGTA
ATTCCCTCACTATATTTCCATATATCGATAGCATTTGTGAGAAGTTGGATTTCATAGGCATCAACTACTACGGACAGGTA
AGAGAGCTACAAGTAAAAATTGCTATTAGGTCTCAAATTTTGATTAATAATATTGCTTTCTCTCGAATAAGTATGTTGGA
ATCTGACTCGAGAAATCAGGAAGCAGTGTGTGGTGCTGGACTAAAGCTTGTAGAGACTGATGAATACAGTGAATCGGGAA
GAGGGGTATATCCTGATGGTCTCTACCGCGTGTTGTTGATGTTCCACGAGAGATACAAACACCTGAAAGTTCCTTTTATC
GTCACAGAAAATGGCGTGTCTGATGAAACAGATGTGATTC
>AT3G06500.2 | chr3:2015472-2018471 FORWARD LENGTH=3000
TTTCCTGAAACTTAATAAACTCACGAACCAAAGTCCATATTTAATCATATTTTGCTTCTGACGTTTAGCAAAACATCCTT
GCTAATTAGGACGATGAATCAGTTTCAAACTTAACGTATTTTTAATTTGAAAAAAGGAATATATATGTTTATGTTTGCCT
TTTCCTTCTTGTCGGATTACTTTTAAATCTCAATGATGTGGATATAAATAAAACCAGATTCAGTAATCTGAAGTAAATAG
GATTTGTTTATAGATTTGTTTTTCAGTTTGACAATTGGATACGCTAGACATTATTGGTCAAATCAAAAATGGATATTTGA
AGGAAAAGGAAATTAATGTAGATGTCGTACTACCTTTTTCTTAGTATAAAGGCAATTATTAATGTGTGATACTGCCAAAA
GAGTGAGACGAGAGAAAAAGACATGAGATTTGAAGTGGCTGAGGAAGAAGATAAGAAAATCTAAGTGGACCACTCACCAG
AATACACACATACTATACTAGTATATTAATAAGACAAAATCTTTGGACAACAATCATAAATATATTACAACCACAAATTC
AAAATAATCTACAGTAAATGTAAAAATAAAAATCTCGAAAGAAACAATCAACCACAAATTACATATCACATGTCAAGTTA
CTTGAAATCAAACATTAATCAAATTGGATATTAACTTTCAATAAATTACTATTAGTGTACTTGCTAAATAGAGAAGCTCC
TATAATGTCAAAAGACCGACAACATACGATGTCGTATTAGGGACACATAGAGAGACGTACACGGACTTTGGAGCTGAGCC
ATCCACACACGGGACACGATAAGGTTGCGAGCAAAGTGATCACCACCAACCACTTCTTATCACGCCGTTTCAATGGGCCT
TTAATGGGCTCTTTTTTTCATAAACCCGTTTTGTTTTATCTTTTCTCAGTGTCGGTAAAAACTAGAAAGATCCGGTGATT
ATTTCATCATCGGCGATTATGGAATTATTCGCATTGTTAATTAAGGTCGCCGGACTTTTGGCCACTGTCACCGTTGGAGC
CAACGTAGTTTCCTACTCTCGTTTCCGTCGCCAGAATCTCGCGAAGTTTCGCTCTCCAATCGACGAATCTAAAGAAGTTC
TCGCTGATTTCAATTCCATTGGTAAGAAGCTCTCTCATCTTCTCCGACTCCGATTAGTATTACTGTGAAATGTGTTCTTC
CTTCTGGTTTAAGTTGTTGAGCTTGATGTTCTGGAACTCTTTTAGTTAAACGATTTCTCCCTTTTCTGCATTATTTTGGA
CTCAGACCAATCTAAAACAATATCCTCTGCGTTTGATTCAGTTAATGTAGAATTTAAATTATTTGTGAAGGAATTGATTT
TAACATGTTTGTTTCAGAACACGAGGAAGGAAAATTCTTCTTTGGGTTAGCTACTGCACCTGCTCATGCGGAGGATGATT
TAGATGATGCTTGGCTCCAGTTTGCTAAAGAAACACCATGTTCAGCAGAAGAAGCAGAGGCTGCTGATAAGAAAGCTAGG
AGGAAGAAGGTTAAGCTTGCTGTGGGAGCTATAACCAAAGGCTTGGCCAAGAACACTCATGGCAAAGAAGATAAGAATGC
AGCTGATAAGCCACCCTCTAAAAATGTTGCCGCGTGGCATAACGCTCCTCACGCGTGAGATTTCTAACATCAGTTTCACC
AAGATTGTTGATGCATGTATAGTAAACATTAGTGTCGACAGCTCAAAGTTCAATTTGTTTCAGGGAGGACAGGCTTAAAT
TTTGGTCAGATCCTGACAAAGAAGTGAAGCTAGCCAAAGATACTGGCGTTACTGTCTTTAGGATGGGAGTCGATTGGTCT
AGGATCATGCCAGTTGAGCCCACCAAAGGAATTAAGGAAGCAGTGAGTCAAGAAAATATTATGACACGTTATGTTTTACA
TATACTATATGTGTCAATGCATTTTCTTTTGTTTTGCCATTTTTTGCTAAAACTTTGTATTTCTATTGTTATGCTTTGTA
GGTTAACTATGAGGCTGTCGAACACTATAAATGGATACTTAAAAAAGTTCGTTCAAATGGAATGAAGGTGATGCTAACGC
TGTTTCATCATTCATTGCCACCATGGGCAGCTGACTATGGTGGCTGGAAAATGGAGAAGACAGTCGACTACTTTATGGAC
TTTACCAGGTGACTGTCTCATCAAATGAGCTATTTATGGACATTCTGTAGGTCTTAATCATCTTTCTATAACATGCCAGG
ATTGTTGTGGATTCCATGTATGATTTGGTAGACTCTTGGGTAACATTTAATGAACCCCATATCTTCACCATGCTTACCTA
CATGTGTGGATCTTGGCCCGGTAACAACCCTGATTTTCTGGAGATAGCTACATCTACTCTACCAATGGGTGTATTCCATC
GAGCCTTACACTGGATGGCTGTTGCTCACTCAAAGGCCTATGACTACATCCATGGGAAAATGTTAGTTTTTCTCCTTTTT
CTTAAAAAAAAATCCTATGAATTTCTCTCACTAGCACATCTTAATAGTTTCCAACTCTTATTTTGCAGTTCTTTGAAAAA
ACCTTTGGTAGGGGTTGCGCACCACGTCTCCTTTATGCGACCATATGGGCTCTTTGATATCGGGGCTGTTACCATTAGTA
ATTCCCTCACTATATTTCCATATATCGATAGCATTTGTGAGAAGTTGGATTTCATAGGCATCAACTACTACGGACAGGTA
AGAGAGCTACAAGTAAAAATTGCTATTAGGTCTCAAATTTTGATTAATAATATTGCTTTCTCTCGAATAAGTATGTTGGA
ATCTGACTCGAGAAATCAGGAAGCAGTGTGTGGTGCTGGACTAAAGCTTGTAGAGACTGATGAATACAGTGAATCGGGAA
GAGGGGTATATCCTGATGGTCTCTACCGCGTGTTGTTGATGTTCCACGAGAGATACAAACACCTGAAAGTTCCTTTTATC
GTCACAGAAAATGGCGTGTCTGATGAAACAGATGTGATTC
>AT3G06510.1 | chr3:2019534-2022533 FORWARD LENGTH=3000
AGAAAGAGGTAGAAGAAATCCGAGTGTACAAACTCATTTCCCTGTATGATTTGCCAAACCTTTGGGCCTTTGGCGCCATT
AGAGACGATTCACCGTTTTGTTGTTAATGTTTAAATAAAGGCAAAACGGCATGATGTTCGGATGAGGTGCTTTGTTTTTT
ACATACGCCTCGGGACTTTAACCAACGACATTTGGTTGGACCAATTAATAGTAAGTTTAACCGACCCAATGTCCGGTTTT
TGTTCAGCTTGATACCTTACCCTGGTTGGAACTTGGAAACGGCAAGCATTCAGCTATTTGTATAAAAAGGAAAGGTGGAA
AAACTACACGACTTCTCTGGAGCAAAATTTTAGGATGAGGTAGGCTAGGCCCATTTTAATGTCCATGAGTGATTTACTAG
ACTTGAGATCCACGGTAGTCCCAGATCAACGGCTCTTATTTTGACACGTGAACAAAACACAAAAAACACCTCGCGTTGTG
ATCTGAAGGATAAAGAAAAACAACAGGACGTTGTATTACATAAATTAGAAACGAGGTGCTGTTTTGGTGTTTTCCTTTTT
TCGGCATTGACCTATCTTGACCGACTCATAATATAAGCATGCTTGTGTCGCCACTGTCTCTTTCTCTATATATAATAGCT
CTCACTCTTCTCTGATTTTCTTCTGTTGAATCAAGGTCTCTGGAAATTTCATCATCTTCAGTCTTACTCCTATCCCTATT
TTCTCGTTGGGTTGCACAAATTGTTTACTGATGACGAGCGATCGATTTTGGCGCGGCGGTGACCGCGTTGAGGTGGAACG
ACTAGTTTCTGGCGCGACGGCATATTTTCCGGCGAGTGTTGTTAGCGCGCCTTCGGTGAGAAAGAAACTCGTTTGGGTGG
AGCATGAATCCCTAACTGTTGGAGGTTCCGTTTCCGTACGTATGAAGGAGTACGTCACTCCCACGCGCCTCCGTCCATCT
CCACCGCGTGAACTCAACAGACGGTTCAAAGCTGACGATGAGGTCGATGTCTTCAGAGATAGCGAAGGTTGCTGGGTTAG
AGGCAATGTTACGACCGTACTTGAAGATTCAAGGTACATTGTGGAGTTTAAAGGGGAAAATCGTCCAGAAATAGAGGTTG
ATCAGTTCAATTTGAGGCTTCATCGTGAATGGCTAGATGGTGGGTGGGTTCCTTCTCTTCTCCAACAGGTAAAACATTTC
TCTGCGTTTGAATTGAATCTAGGGTTTGTAGAAAAATAGTGAATTTAATGTTTTAGGGATTAAGATACATTGAAAGATTT
GACGAATTAATTGTAAATTTAGTAAAACCAAAAAAAAAAAAAAAAAAAAAAAAAAAAAAAAATTGTAAATTTAGAAAAAA
GACTTAATTATACTATATATACTGTATGTCAAGCAATTTGAATTTGAAGATTTGTTGGAATTTGGCATAATAAACTCACA
CTGCTTTTTTGATTTACAGAGCAATTTCTCGGAATCGACAGCCCAAAGAATTAAACTGAAGATAAAAATCAAGAGAAGAG
ATCAATATGAGAAGGGAGCTCTTGTCGAAGTCAGAAGTGAAGAAAAAGCTTACAAGGGTTCTTGGTATTGTGCTCGTATA
CTTTGTTTATTAGGTGATGATAAGTACATTGTTGAACACTTGAAATTTAGTAGAGATGATGGTGAGTCGATCCCTCTGAG
AGATGTGGTAGAAGCCAAGGACATAAGACCAGTTCCTCCTTCAGAACTCTCGCCTGTTGTGTGCTATGAACCAGGGGTTA
TAGTTGATGCTTGGTTCAACAAACGGTGGTGGACCAGTAGGGTTTCCAAAGTCCTAGGAGGAGGTTCTAATAAGTATTCA
GTTTTTATCATCTCAACTGGTGAAGAAACGACAATCTTAAATTTCAACTTAAGGCCCCACAAAGATTGGATCAATGGACA
ATGGGTCATTCCTTCCAAGGTATTGACTGATGTGCCGGAAGAATGTTACAAACCTCCATTGAAGAAGCTGAAATCTTGTG
AGAGAGCAGAGAAGGTGTTTAACAATGGAATGGAGGTGGAAGTTAGAAGCGACGAACCAGGTTACGAAGCCTCATGGTTC
TCTGCAAAGATCGTAAGTTACTTGGGCGAAAACAGATACACAGTGGAGTATCAAACACTAAAAACAGACGATGAAAGAGA
GTTGTTGAAGGAAGAAGCAAGAGGTTCAGATATAAGACCTCCTCCTCCTCCACTGATTCCAAAGGGGTATCGATATGAAT
TGTATGAACTTGTGGATGCTTGGTACAATGAAGGATGGTGGTCTGGTCGAGTATATAAGATAAACAACAACAAAACGAGA
TATGGTGTCTACTTCCAAACGACTGATGAGAGTTTGGAGTTTGCTTACAATGACCTTAGGCCTTGCCAAGTGTGGAGAAA
CGGAAAATGGAGTCGTGTATAAGGATGAGAAGAAGTTGGCTAACGGTTACAACTATTAATGAAGAGGATAAGGAAAATGA
CTTGTTTATAGTACATTTTTTGTTTATGAACATATGTTTGAAGTTGATGATGTCGTTAATTGTCTGCGTATAATATAATA
TTTAACTTCTAATGAAAGAGGTCAGGTGTTAAGTTTCTTTTTTGTTCTCTGTTCTCACTTCCATTTTACTGAAATTCTTG
GATAGATGGGTTTGTTAATCTTGGCAAATGTGATGTGAACAGTGATTGTATCTTGACTTTCTTACACTTGTTTCAAGACT
TTCTCGATTGAGGAATTAAAACGCACAGTTTTGTAATAGTAGCGGCAGATTAGAGATGGGCTTTATTATCAAGTTGTAAA
ACTATTGGGGTTTAAATTCGAAAAACAAAAAAATAGGTCATGGTTTAAAACGCAATTCCATTATAACTCAGGGGTTTCCT
TGTTTCTTTATATTACTATATCTTCCAGATTAAAAATAAAAGGATCGTTAAACCCTAAACCCGCTTCTTCTTCTTCTTTC
TCTTCTTCTCCCTCAACGCCGCTCTCTATCTCTCTATCTC
>AT3G06510.2 | chr3:2019534-2022533 FORWARD LENGTH=3000
AGAAAGAGGTAGAAGAAATCCGAGTGTACAAACTCATTTCCCTGTATGATTTGCCAAACCTTTGGGCCTTTGGCGCCATT
AGAGACGATTCACCGTTTTGTTGTTAATGTTTAAATAAAGGCAAAACGGCATGATGTTCGGATGAGGTGCTTTGTTTTTT
ACATACGCCTCGGGACTTTAACCAACGACATTTGGTTGGACCAATTAATAGTAAGTTTAACCGACCCAATGTCCGGTTTT
TGTTCAGCTTGATACCTTACCCTGGTTGGAACTTGGAAACGGCAAGCATTCAGCTATTTGTATAAAAAGGAAAGGTGGAA
AAACTACACGACTTCTCTGGAGCAAAATTTTAGGATGAGGTAGGCTAGGCCCATTTTAATGTCCATGAGTGATTTACTAG
ACTTGAGATCCACGGTAGTCCCAGATCAACGGCTCTTATTTTGACACGTGAACAAAACACAAAAAACACCTCGCGTTGTG
ATCTGAAGGATAAAGAAAAACAACAGGACGTTGTATTACATAAATTAGAAACGAGGTGCTGTTTTGGTGTTTTCCTTTTT
TCGGCATTGACCTATCTTGACCGACTCATAATATAAGCATGCTTGTGTCGCCACTGTCTCTTTCTCTATATATAATAGCT
CTCACTCTTCTCTGATTTTCTTCTGTTGAATCAAGGTCTCTGGAAATTTCATCATCTTCAGTCTTACTCCTATCCCTATT
TTCTCGTTGGGTTGCACAAATTGTTTACTGATGACGAGCGATCGATTTTGGCGCGGCGGTGACCGCGTTGAGGTGGAACG
ACTAGTTTCTGGCGCGACGGCATATTTTCCGGCGAGTGTTGTTAGCGCGCCTTCGGTGAGAAAGAAACTCGTTTGGGTGG
AGCATGAATCCCTAACTGTTGGAGGTTCCGTTTCCGTACGTATGAAGGAGTACGTCACTCCCACGCGCCTCCGTCCATCT
CCACCGCGTGAACTCAACAGACGGTTCAAAGCTGACGATGAGGTCGATGTCTTCAGAGATAGCGAAGGTTGCTGGGTTAG
AGGCAATGTTACGACCGTACTTGAAGATTCAAGGTACATTGTGGAGTTTAAAGGGGAAAATCGTCCAGAAATAGAGGTTG
ATCAGTTCAATTTGAGGCTTCATCGTGAATGGCTAGATGGTGGGTGGGTTCCTTCTCTTCTCCAACAGGTAAAACATTTC
TCTGCGTTTGAATTGAATCTAGGGTTTGTAGAAAAATAGTGAATTTAATGTTTTAGGGATTAAGATACATTGAAAGATTT
GACGAATTAATTGTAAATTTAGTAAAACCAAAAAAAAAAAAAAAAAAAAAAAAAAAAAAAAATTGTAAATTTAGAAAAAA
GACTTAATTATACTATATATACTGTATGTCAAGCAATTTGAATTTGAAGATTTGTTGGAATTTGGCATAATAAACTCACA
CTGCTTTTTTGATTTACAGAGCAATTTCTCGGAATCGACAGCCCAAAGAATTAAACTGAAGATAAAAATCAAGAGAAGAG
ATCAATATGAGAAGGGAGCTCTTGTCGAAGTCAGAAGTGAAGAAAAAGCTTACAAGGGTTCTTGGTATTGTGCTCGTATA
CTTTGTTTATTAGGTGATGATAAGTACATTGTTGAACACTTGAAATTTAGTAGAGATGATGGTGAGTCGATCCCTCTGAG
AGATGTGGTAGAAGCCAAGGACATAAGACCAGTTCCTCCTTCAGAACTCTCGCCTGTTGTGTGCTATGAACCAGGGGTTA
TAGTTGATGCTTGGTTCAACAAACGGTGGTGGACCAGTAGGGTTTCCAAAGTCCTAGGAGGAGGTTCTAATAAGTATTCA
GTTTTTATCATCTCAACTGGTGAAGAAACGACAATCTTAAATTTCAACTTAAGGCCCCACAAAGATTGGATCAATGGACA
ATGGGTCATTCCTTCCAAGGTATTGACTGATGTGCCGGAAGAATGTTACAAACCTCCATTGAAGAAGCTGAAATCTTGTG
AGAGAGCAGAGAAGGTGTTTAACAATGGAATGGAGGTGGAAGTTAGAAGCGACGAACCAGGTTACGAAGCCTCATGGTTC
TCTGCAAAGATCGTAAGTTACTTGGGCGAAAACAGATACACAGTGGAGTATCAAACACTAAAAACAGACGATGAAAGAGA
GTTGTTGAAGGAAGAAGCAAGAGGTTCAGATATAAGACCTCCTCCTCCTCCACTGATTCCAAAGGGGTATCGATATGAAT
TGTATGAACTTGTGGATGCTTGGTACAATGAAGGATGGTGGTCTGGTCGAGTATATAAGATAAACAACAACAAAACGAGA
TATGGTGTCTACTTCCAAACGACTGATGAGAGTTTGGAGTTTGCTTACAATGACCTTAGGCCTTGCCAAGTGTGGAGAAA
CGGAAAATGGAGTCGTGTATAAGGATGAGAAGAAGTTGGCTAACGGTTACAACTATTAATGAAGAGGATAAGGAAAATGA
CTTGTTTATAGTACATTTTTTGTTTATGAACATATGTTTGAAGTTGATGATGTCGTTAATTGTCTGCGTATAATATAATA
TTTAACTTCTAATGAAAGAGGTCAGGTGTTAAGTTTCTTTTTTGTTCTCTGTTCTCACTTCCATTTTACTGAAATTCTTG
GATAGATGGGTTTGTTAATCTTGGCAAATGTGATGTGAACAGTGATTGTATCTTGACTTTCTTACACTTGTTTCAAGACT
TTCTCGATTGAGGAATTAAAACGCACAGTTTTGTAATAGTAGCGGCAGATTAGAGATGGGCTTTATTATCAAGTTGTAAA
ACTATTGGGGTTTAAATTCGAAAAACAAAAAAATAGGTCATGGTTTAAAACGCAATTCCATTATAACTCAGGGGTTTCCT
TGTTTCTTTATATTACTATATCTTCCAGATTAAAAATAAAAGGATCGTTAAACCCTAAACCCGCTTCTTCTTCTTCTTTC
TCTTCTTCTCCCTCAACGCCGCTCTCTATCTCTCTATCTC
>AT3G06520.1 | chr3:2021956-2024955 FORWARD LENGTH=3000
GGATGAGAAGAAGTTGGCTAACGGTTACAACTATTAATGAAGAGGATAAGGAAAATGACTTGTTTATAGTACATTTTTTG
TTTATGAACATATGTTTGAAGTTGATGATGTCGTTAATTGTCTGCGTATAATATAATATTTAACTTCTAATGAAAGAGGT
CAGGTGTTAAGTTTCTTTTTTGTTCTCTGTTCTCACTTCCATTTTACTGAAATTCTTGGATAGATGGGTTTGTTAATCTT
GGCAAATGTGATGTGAACAGTGATTGTATCTTGACTTTCTTACACTTGTTTCAAGACTTTCTCGATTGAGGAATTAAAAC
GCACAGTTTTGTAATAGTAGCGGCAGATTAGAGATGGGCTTTATTATCAAGTTGTAAAACTATTGGGGTTTAAATTCGAA
AAACAAAAAAATAGGTCATGGTTTAAAACGCAATTCCATTATAACTCAGGGGTTTCCTTGTTTCTTTATATTACTATATC
TTCCAGATTAAAAATAAAAGGATCGTTAAACCCTAAACCCGCTTCTTCTTCTTCTTTCTCTTCTTCTCCCTCAACGCCGC
TCTCTATCTCTCTATCTCTCTCTACCTCAAACTTATTCTTCGAATTTCCTCTGAAGAATAATCTTATCCCAATAGCGAGT
ATGAGTTCTTCAATAGTGTCACAGTTACAGGCTCTCAAGTCAGTGTTACAAGCCGATACAGAGCCTTCCAAGAGACCTTT
CACACGCCCTTCGATTCTCTTCAGTCCTAAAGAAGCAGCTGATTTCGATATCGAATCAATTTACGAGCTCGGGCTCAAAG
GTATGTTCTCTTCTCCTATTATGCAATTCTAATGAACAAGCTCAATGATAAATTAAATTCTCATCGTTAATTATTTTTGT
TAATTCAGGTCTAGAAGTACTTGGAAACAAAGATGAGAGGTTTAAAAATTACATGAACGACTTGTTTAGTCATAAAAGTA
AAGAAATTGATAGGGAATTGCTGGGTAAAGAAGAAAATGCTCGGATTGATTCATCAATCAGTTCGTATCTACGTTTACTC
TCTGGTTATCTTCAATTTCGTGCTTCCTTGGAGACCCTTGAGTATCTCATACGACGATACAAGTATGTGTTTCCTTATCA
CTATTGGTTATGTATATTTGCCTTTGTTCGTTCATCGAATTGTCCTAATTGCTCTATATTTCAGGATTCATATATACAAC
TTGGAAGATGTGGTTCTATGCGCCTTGCCATACCATGACACACATGCCTTTGTCCGCATTGTTCAACTGCTTTCTACTGG
GTGAGTATATATCTTTCACTTTCGATTTCGAAGTGAAGTCTCACAATTTATCATATCGATTAGTAAACCCTGGTTCTCAT
TTGCTTTACAGAAATTCCAAGTGGAAATTTCTGGATGGTGTTAAAAATTCAGGTGCTCCACCTCCTAGATCGGTTATCGT
TCAGCAATGTATACGTGATAAACAAGTTTTGGAGGCCTTGTGTGACTATGTAAGTAGCTGTTAATATTTTTTTTCCCTAT
AAACTGGTTTTTGAATGGCTACATCAAACTGAACATCTGAAATCTTGGTTACATTGTAGGCATCTCGTACTAAGAAGTAT
CAGCCTTCAAAACCTGTGGTTAGCTTCTCCACCGCAGTTGTTGTTGGGGTGCTCGGTTCAGTTCCAACTGTTGATGGAGA
TATTGTAAAGACGATTTTGCCATTTGTGGACTCTGGTCTTCAATCTGGTGTGAAAGGATGTTTAGATCAACAGGTTTTTT
AGTGGTTTTCTTACCAAATATTTTTCTCTAATTGATTTTGTTATTCAGTTGATGTGCCTTTTATGACAAACTTTATATGG
TTCTAGGCTGGAGCGTTAATGGTTGTTGGCATGTTGGCAAACAGAGCTGTGCTAAATACTAATCTTATCAAGCGCTTGAT
GAGGTCCATCATCGACATTGGTCGTGAACATGCCAAGGAATCTTCTGACCCGCATTCGCTTCGATTGTCACTTATGGCCT
TGATCAATTTTGTTCAGGTGCAATAACTTTCTGTCATCATGAACTTCTTACATTTTAATTTTCGATATCACGAATGTATA
AACTTCTAAGTATGAGGTGGACATATTTTCTATTCCTCACTGAGGATTCTGCTCACAAGTGGTTGGTGTTGATTGTTTTA
AACAATTAATTTTCTGAATCAACTACAGCTGCAATCTGTGGACTTGATCCCAAGGAAAGCATTGGATCTTTTTAACGAAA
TAAGGTATCTGAATATGAACAGTCTTCCTTCTGAAGCTTTTTTTAATTGTAACTATTACTAGTATTTTTTCAACGATGGC
TTCAATTTTGTGCAGAGATATTTCTGGTGTTCTTTTAGGCTTGTCCAAAGAGTTCAACATCAAAAGATTCCTGGCAGTGC
TACTGGATTCTTTACTTTTTTACAGGTGTATATCAAACACTGTTTTGTCATTTTCAAGCGGATGGATTTATTTTGTTAGT
ATTCATGTGTGATTTACTGTCATCTTGTTGCAGTTCGTCTGATGATAAATGCTGCGAAGTTTTAGCTTCAATAATTGAGA
CTGTTCCCGTAAGCAATTTGGTTGATCATTTGATCTCCAAGGTTTTCTCTTTATGTATGACACAATACCAGAAGAACAGT
GATTTTAGATCTTCTACATCTGGTTAGTGATATGTCAACTACTTATGTCATTGAGTTTTGGGTGTTCATTTTTGAAGATT
CTTTTTCAGATTCCTCTTTATATAACCAATATTGTTGCAATTTAGTTGTAGGAAGCTGGGCCAAGAAATTTCTGGTTGTT
GTAAGCAAGAAGTATCCTGCTGAACTACGTGCCGCAGTTCCTAAATTTTTAGAGGTCTGTGCTCCAACTCTCATTTAGTT
ATTTTCCTTTGTGTTTGTTATATGGTCTTCTGAGTCATCGACTTCTTGTTGCAGGCTACTGAAGTTCAGTCGAAGAAAGA
GGATTTAAAGCTAGAGATGTTGTCTTGTATGCTGGATGGG
>AT3G06520.2 | chr3:2021956-2024955 FORWARD LENGTH=3000
GGATGAGAAGAAGTTGGCTAACGGTTACAACTATTAATGAAGAGGATAAGGAAAATGACTTGTTTATAGTACATTTTTTG
TTTATGAACATATGTTTGAAGTTGATGATGTCGTTAATTGTCTGCGTATAATATAATATTTAACTTCTAATGAAAGAGGT
CAGGTGTTAAGTTTCTTTTTTGTTCTCTGTTCTCACTTCCATTTTACTGAAATTCTTGGATAGATGGGTTTGTTAATCTT
GGCAAATGTGATGTGAACAGTGATTGTATCTTGACTTTCTTACACTTGTTTCAAGACTTTCTCGATTGAGGAATTAAAAC
GCACAGTTTTGTAATAGTAGCGGCAGATTAGAGATGGGCTTTATTATCAAGTTGTAAAACTATTGGGGTTTAAATTCGAA
AAACAAAAAAATAGGTCATGGTTTAAAACGCAATTCCATTATAACTCAGGGGTTTCCTTGTTTCTTTATATTACTATATC
TTCCAGATTAAAAATAAAAGGATCGTTAAACCCTAAACCCGCTTCTTCTTCTTCTTTCTCTTCTTCTCCCTCAACGCCGC
TCTCTATCTCTCTATCTCTCTCTACCTCAAACTTATTCTTCGAATTTCCTCTGAAGAATAATCTTATCCCAATAGCGAGT
ATGAGTTCTTCAATAGTGTCACAGTTACAGGCTCTCAAGTCAGTGTTACAAGCCGATACAGAGCCTTCCAAGAGACCTTT
CACACGCCCTTCGATTCTCTTCAGTCCTAAAGAAGCAGCTGATTTCGATATCGAATCAATTTACGAGCTCGGGCTCAAAG
GTATGTTCTCTTCTCCTATTATGCAATTCTAATGAACAAGCTCAATGATAAATTAAATTCTCATCGTTAATTATTTTTGT
TAATTCAGGTCTAGAAGTACTTGGAAACAAAGATGAGAGGTTTAAAAATTACATGAACGACTTGTTTAGTCATAAAAGTA
AAGAAATTGATAGGGAATTGCTGGGTAAAGAAGAAAATGCTCGGATTGATTCATCAATCAGTTCGTATCTACGTTTACTC
TCTGGTTATCTTCAATTTCGTGCTTCCTTGGAGACCCTTGAGTATCTCATACGACGATACAAGTATGTGTTTCCTTATCA
CTATTGGTTATGTATATTTGCCTTTGTTCGTTCATCGAATTGTCCTAATTGCTCTATATTTCAGGATTCATATATACAAC
TTGGAAGATGTGGTTCTATGCGCCTTGCCATACCATGACACACATGCCTTTGTCCGCATTGTTCAACTGCTTTCTACTGG
GTGAGTATATATCTTTCACTTTCGATTTCGAAGTGAAGTCTCACAATTTATCATATCGATTAGTAAACCCTGGTTCTCAT
TTGCTTTACAGAAATTCCAAGTGGAAATTTCTGGATGGTGTTAAAAATTCAGGTGCTCCACCTCCTAGATCGGTTATCGT
TCAGCAATGTATACGTGATAAACAAGTTTTGGAGGCCTTGTGTGACTATGTAAGTAGCTGTTAATATTTTTTTTCCCTAT
AAACTGGTTTTTGAATGGCTACATCAAACTGAACATCTGAAATCTTGGTTACATTGTAGGCATCTCGTACTAAGAAGTAT
CAGCCTTCAAAACCTGTGGTTAGCTTCTCCACCGCAGTTGTTGTTGGGGTGCTCGGTTCAGTTCCAACTGTTGATGGAGA
TATTGTAAAGACGATTTTGCCATTTGTGGACTCTGGTCTTCAATCTGGTGTGAAAGGATGTTTAGATCAACAGGTTTTTT
AGTGGTTTTCTTACCAAATATTTTTCTCTAATTGATTTTGTTATTCAGTTGATGTGCCTTTTATGACAAACTTTATATGG
TTCTAGGCTGGAGCGTTAATGGTTGTTGGCATGTTGGCAAACAGAGCTGTGCTAAATACTAATCTTATCAAGCGCTTGAT
GAGGTCCATCATCGACATTGGTCGTGAACATGCCAAGGAATCTTCTGACCCGCATTCGCTTCGATTGTCACTTATGGCCT
TGATCAATTTTGTTCAGGTGCAATAACTTTCTGTCATCATGAACTTCTTACATTTTAATTTTCGATATCACGAATGTATA
AACTTCTAAGTATGAGGTGGACATATTTTCTATTCCTCACTGAGGATTCTGCTCACAAGTGGTTGGTGTTGATTGTTTTA
AACAATTAATTTTCTGAATCAACTACAGCTGCAATCTGTGGACTTGATCCCAAGGAAAGCATTGGATCTTTTTAACGAAA
TAAGGTATCTGAATATGAACAGTCTTCCTTCTGAAGCTTTTTTTAATTGTAACTATTACTAGTATTTTTTCAACGATGGC
TTCAATTTTGTGCAGAGATATTTCTGGTGTTCTTTTAGGCTTGTCCAAAGAGTTCAACATCAAAAGATTCCTGGCAGTGC
TACTGGATTCTTTACTTTTTTACAGGTGTATATCAAACACTGTTTTGTCATTTTCAAGCGGATGGATTTATTTTGTTAGT
ATTCATGTGTGATTTACTGTCATCTTGTTGCAGTTCGTCTGATGATAAATGCTGCGAAGTTTTAGCTTCAATAATTGAGA
CTGTTCCCGTAAGCAATTTGGTTGATCATTTGATCTCCAAGGTTTTCTCTTTATGTATGACACAATACCAGAAGAACAGT
GATTTTAGATCTTCTACATCTGGTTAGTGATATGTCAACTACTTATGTCATTGAGTTTTGGGTGTTCATTTTTGAAGATT
CTTTTTCAGATTCCTCTTTATATAACCAATATTGTTGCAATTTAGTTGTAGGAAGCTGGGCCAAGAAATTTCTGGTTGTT
GTAAGCAAGAAGTATCCTGCTGAACTACGTGCCGCAGTTCCTAAATTTTTAGAGGTCTGTGCTCCAACTCTCATTTAGTT
ATTTTCCTTTGTGTTTGTTATATGGTCTTCTGAGTCATCGACTTCTTGTTGCAGGCTACTGAAGTTCAGTCGAAGAAAGA
GGATTTAAAGCTAGAGATGTTGTCTTGTATGCTGGATGGG
>AT3G06530.1 | chr3:2033638-2036637 FORWARD LENGTH=3000
AACTCGTTTGAGTGCTATGCAACCGTTAGTTCCCAATTTTGATTCTTTTTTTGTCTGTCGTAGTAAATAACTAGATATGA
AATACAACTTTCTGAAATTTTACGGTTTTTGAGATCCCTTCTAATGAATTGAGCAGAGATCAGTTTATGTGGTCATTCAT
GTTTGCAGAAATTTCAACATTGTTTTTCCATTTGTGAAGTAGTAATGTCATATGCGTTAGAAAGAAAAAACTTGGTTATT
TTGTAGCCTATAGCTCAAAAACTTTCATATTTCAGCAAAAAAAAAAGGAGATGAGTACTAGCTTCGTTTTCTATTAAAGT
GCAAACCTCAAAATCACAATTCAGAAATTCTTTACAGTTTTACCTCATTTTTAATCTGAATCAAGAATCGATAACAATAA
TTTCGGACCATAATCTGAGCAGAAGATAACACACGGTAATAGTTCTTTTCGTCTTGTTATATTCTCATGTAAATAAACTA
TAGTGGTTTGGGCTTTTGGTCTAATCCTTTTAGCTTTCATGCCTCTCTTCAAGTTGGGTTTGGTATCCCTTTATTGGGGT
TGGGCCTTTTTAGTTTCAGTTTTAAAATTTTGTAATCATCTAGTTGGGCTTGACCTATTTTGTAATGTTCCATTTTATGA
TAAAAAGTCAATAGAAAGACCTTTAGGCAAAAAAAAAAAAAAAAAAACTAGTCGTGAACAATAAGTTATACAACAAATGA
AATCTCGTCCCACGCGCTGCAAGTCTTTTCAATTTTAAATTTATGCAAAAATCCCCGAAAAGGAGGGTTATAGTCCACGG
ATTATAGTCTCACGCGCCGAAACGCGCCTGTGATGCGAGTGGTTTTGTATTTTAAATTCCTACACGCGTGTAGTTCTGTT
TTAATCTTTAATTGATAGAATTATTTCGGGTCCAATTCCGACGCTAATTCAGACCCAATGGGCTTTAAATTCTGTCAAGT
GTCAACCTTTGGGATTGGATAAACGATTGACGATTCTCTCCAGAGAATAACCAAACCCTCATAATTGGGCCTCATAATGA
GAGCTTGGCACCACATTACATATGATAACATTAACCCAACGATCTCGAAAAAAGCATTCAAATTCTTAATCTTGACTTCA
AAGTCAAATTTCCTAGTCGATAATGATATCTTCCTTGATTTTTTAAGTTTCTGGACTTGGCCATGAAAATCAGAATTGGA
GTCGAAATATACGAAATCGGAAGTGTTTATTCAAAGAGAAACATAGAACGATTATGGTTGTGATCGGTAAAAGATGTCTG
AATAAATTAATTTCTATACAAATTCATTATTTCTTTTTAGTCGTTGATTTAAAGTTTGTGGAGTTTCAATGGTTAGACAA
GCGGTCGTGGATTAATCACTTCTTCTCAATCCTTTATTTCTTCCCTAATCATAGTTGCTCTCTAGTGAATAAGTAAAGAA
AATGGCTCACCCTCCCTCTGCCAATCTTCCTGCTTCCCCTCTAATAACGGGGTAACTATATGTTACAATCAAATAAATAA
ATGGGTATTCTAAGTCTTTAAAACCAATGGTTTCATTCATCAATCAATCTTCTATTTCAACACCACCATCGTTTTCCTCC
TCCGTTGTGTTCTCCGCCGGTGAGGTCTCTTCTTTAAATAATTCTTCACTCCCCATGAGCTTTTCATATAGCTACCAAAT
CCAATATGATAACATTATCAAAACCATAACTTAATGAGATAACTGCTGTAAGGAGCTTCTACTAACCTTCACGGCTGATT
CCACTATCTCATTGTAGTTCAAGTTTCCATCTGGACTAGGCATGGAACTGATCGTACCTCCAAATTCACCCTGATCCAAA
TCAAACTTTTATTTAGTGAAAATGACATTACCAACGTCGAAATGAAAAGGTAAATTCCCAATCACATTTTCCACCTTGAC
TAGCTCTTGCACGTACAGTGCTCTCCAGAGTAGAATAGGTTTTGTCTCAGAAGTATCATTCTCAACAACGGAATCGCTTT
GACGATTCTCGGGAACAGGCAAACTGATGAGATTACTCATGGCTGATAATAGCGCCTTTATCCCTTGGTCATCATTGTCG
CACAAAGTTGAAAGATATAAAACATGCCTGCAGCAGCAAATATATATGGCTTAGAGAACAGTTAAAGCTAAGCAAATGGA
AAGAAACAGAACTAAAATGGGAAAAGATCATCTTAGGCTAAACCACAACTTACATGTCAGCAGGACAAACCGCTAAACCA
CTACCAAGCTGCAGAACCCGAATTGCAGTTAGCTGTTCTGGAAACAAAGCTAAGAGGAAAAAACTATTAATGTTAGAACC
TTCAAAACGCAAAAGACGATATACATGTAAGTGAAACAACTAACTAGTGGGTCTTCAAAAATTAGCTTACATTTAGGTGG
ATAAACGACAAGAGCGTTTGATACATTAGCTTTCACAGAACCTCTAATGACGCATACTCCTCTTGCAATTTTCTCCTTAT
TGATCATCGACTTTGGGACAAGAACACTGAGAGTTTCATTTTGCTGATCTGTCAATGACGACAGAGACTCTAATCCAACA
GTAACACATGGATCCAGAATCAACTTTTGGCTGAATATCTCTTGACCAGAAGCTAATCTAACCCCTTTGTAACCCCCAGT
TTCCTGCAAAAAGAGTTTAAAATAATCAAGTAAGAATCCTTTCCGTCAACTAAACTTATCTTATGCTACAACTGTCAGCT
AACTTGCCTTGTCTAAAAGCAGAGCAGTAATAGGCATCCGGAGAACCTGTGAAAACAATGAAAGACTAAATAAGTAACAA
ATACCACAACAGCAACACAGTACACAATGCAGAAAATTGTTCCAAACGTACATAGATACATCCTTTGACAGCAGCCCGAC
GACAAAAGGCTTGTGGAAGTTCTCCTTGTCCATAAATTGGGTATATCAACGCCCCAAGTGCGTTAGAAAACCTAAGGTAG
AGAATCAAAAGCTAAATTATACTCAATATAACCAATGATA
>AT3G06530.2 | chr3:2033638-2036637 FORWARD LENGTH=3000
AACTCGTTTGAGTGCTATGCAACCGTTAGTTCCCAATTTTGATTCTTTTTTTGTCTGTCGTAGTAAATAACTAGATATGA
AATACAACTTTCTGAAATTTTACGGTTTTTGAGATCCCTTCTAATGAATTGAGCAGAGATCAGTTTATGTGGTCATTCAT
GTTTGCAGAAATTTCAACATTGTTTTTCCATTTGTGAAGTAGTAATGTCATATGCGTTAGAAAGAAAAAACTTGGTTATT
TTGTAGCCTATAGCTCAAAAACTTTCATATTTCAGCAAAAAAAAAAGGAGATGAGTACTAGCTTCGTTTTCTATTAAAGT
GCAAACCTCAAAATCACAATTCAGAAATTCTTTACAGTTTTACCTCATTTTTAATCTGAATCAAGAATCGATAACAATAA
TTTCGGACCATAATCTGAGCAGAAGATAACACACGGTAATAGTTCTTTTCGTCTTGTTATATTCTCATGTAAATAAACTA
TAGTGGTTTGGGCTTTTGGTCTAATCCTTTTAGCTTTCATGCCTCTCTTCAAGTTGGGTTTGGTATCCCTTTATTGGGGT
TGGGCCTTTTTAGTTTCAGTTTTAAAATTTTGTAATCATCTAGTTGGGCTTGACCTATTTTGTAATGTTCCATTTTATGA
TAAAAAGTCAATAGAAAGACCTTTAGGCAAAAAAAAAAAAAAAAAAACTAGTCGTGAACAATAAGTTATACAACAAATGA
AATCTCGTCCCACGCGCTGCAAGTCTTTTCAATTTTAAATTTATGCAAAAATCCCCGAAAAGGAGGGTTATAGTCCACGG
ATTATAGTCTCACGCGCCGAAACGCGCCTGTGATGCGAGTGGTTTTGTATTTTAAATTCCTACACGCGTGTAGTTCTGTT
TTAATCTTTAATTGATAGAATTATTTCGGGTCCAATTCCGACGCTAATTCAGACCCAATGGGCTTTAAATTCTGTCAAGT
GTCAACCTTTGGGATTGGATAAACGATTGACGATTCTCTCCAGAGAATAACCAAACCCTCATAATTGGGCCTCATAATGA
GAGCTTGGCACCACATTACATATGATAACATTAACCCAACGATCTCGAAAAAAGCATTCAAATTCTTAATCTTGACTTCA
AAGTCAAATTTCCTAGTCGATAATGATATCTTCCTTGATTTTTTAAGTTTCTGGACTTGGCCATGAAAATCAGAATTGGA
GTCGAAATATACGAAATCGGAAGTGTTTATTCAAAGAGAAACATAGAACGATTATGGTTGTGATCGGTAAAAGATGTCTG
AATAAATTAATTTCTATACAAATTCATTATTTCTTTTTAGTCGTTGATTTAAAGTTTGTGGAGTTTCAATGGTTAGACAA
GCGGTCGTGGATTAATCACTTCTTCTCAATCCTTTATTTCTTCCCTAATCATAGTTGCTCTCTAGTGAATAAGTAAAGAA
AATGGCTCACCCTCCCTCTGCCAATCTTCCTGCTTCCCCTCTAATAACGGGGTAACTATATGTTACAATCAAATAAATAA
ATGGGTATTCTAAGTCTTTAAAACCAATGGTTTCATTCATCAATCAATCTTCTATTTCAACACCACCATCGTTTTCCTCC
TCCGTTGTGTTCTCCGCCGGTGAGGTCTCTTCTTTAAATAATTCTTCACTCCCCATGAGCTTTTCATATAGCTACCAAAT
CCAATATGATAACATTATCAAAACCATAACTTAATGAGATAACTGCTGTAAGGAGCTTCTACTAACCTTCACGGCTGATT
CCACTATCTCATTGTAGTTCAAGTTTCCATCTGGACTAGGCATGGAACTGATCGTACCTCCAAATTCACCCTGATCCAAA
TCAAACTTTTATTTAGTGAAAATGACATTACCAACGTCGAAATGAAAAGGTAAATTCCCAATCACATTTTCCACCTTGAC
TAGCTCTTGCACGTACAGTGCTCTCCAGAGTAGAATAGGTTTTGTCTCAGAAGTATCATTCTCAACAACGGAATCGCTTT
GACGATTCTCGGGAACAGGCAAACTGATGAGATTACTCATGGCTGATAATAGCGCCTTTATCCCTTGGTCATCATTGTCG
CACAAAGTTGAAAGATATAAAACATGCCTGCAGCAGCAAATATATATGGCTTAGAGAACAGTTAAAGCTAAGCAAATGGA
AAGAAACAGAACTAAAATGGGAAAAGATCATCTTAGGCTAAACCACAACTTACATGTCAGCAGGACAAACCGCTAAACCA
CTACCAAGCTGCAGAACCCGAATTGCAGTTAGCTGTTCTGGAAACAAAGCTAAGAGGAAAAAACTATTAATGTTAGAACC
TTCAAAACGCAAAAGACGATATACATGTAAGTGAAACAACTAACTAGTGGGTCTTCAAAAATTAGCTTACATTTAGGTGG
ATAAACGACAAGAGCGTTTGATACATTAGCTTTCACAGAACCTCTAATGACGCATACTCCTCTTGCAATTTTCTCCTTAT
TGATCATCGACTTTGGGACAAGAACACTGAGAGTTTCATTTTGCTGATCTGTCAATGACGACAGAGACTCTAATCCAACA
GTAACACATGGATCCAGAATCAACTTTTGGCTGAATATCTCTTGACCAGAAGCTAATCTAACCCCTTTGTAACCCCCAGT
TTCCTGCAAAAAGAGTTTAAAATAATCAAGTAAGAATCCTTTCCGTCAACTAAACTTATCTTATGCTACAACTGTCAGCT
AACTTGCCTTGTCTAAAAGCAGAGCAGTAATAGGCATCCGGAGAACCTGTGAAAACAATGAAAGACTAAATAAGTAACAA
ATACCACAACAGCAACACAGTACACAATGCAGAAAATTGTTCCAAACGTACATAGATACATCCTTTGACAGCAGCCCGAC
GACAAAAGGCTTGTGGAAGTTCTCCTTGTCCATAAATTGGGTATATCAACGCCCCAAGTGCGTTAGAAAACCTAAGGTAG
AGAATCAAAAGCTAAATTATACTCAATATAACCAATGATA
>AT3G06530.4 | chr3:2033638-2036637 FORWARD LENGTH=3000
AACTCGTTTGAGTGCTATGCAACCGTTAGTTCCCAATTTTGATTCTTTTTTTGTCTGTCGTAGTAAATAACTAGATATGA
AATACAACTTTCTGAAATTTTACGGTTTTTGAGATCCCTTCTAATGAATTGAGCAGAGATCAGTTTATGTGGTCATTCAT
GTTTGCAGAAATTTCAACATTGTTTTTCCATTTGTGAAGTAGTAATGTCATATGCGTTAGAAAGAAAAAACTTGGTTATT
TTGTAGCCTATAGCTCAAAAACTTTCATATTTCAGCAAAAAAAAAAGGAGATGAGTACTAGCTTCGTTTTCTATTAAAGT
GCAAACCTCAAAATCACAATTCAGAAATTCTTTACAGTTTTACCTCATTTTTAATCTGAATCAAGAATCGATAACAATAA
TTTCGGACCATAATCTGAGCAGAAGATAACACACGGTAATAGTTCTTTTCGTCTTGTTATATTCTCATGTAAATAAACTA
TAGTGGTTTGGGCTTTTGGTCTAATCCTTTTAGCTTTCATGCCTCTCTTCAAGTTGGGTTTGGTATCCCTTTATTGGGGT
TGGGCCTTTTTAGTTTCAGTTTTAAAATTTTGTAATCATCTAGTTGGGCTTGACCTATTTTGTAATGTTCCATTTTATGA
TAAAAAGTCAATAGAAAGACCTTTAGGCAAAAAAAAAAAAAAAAAAACTAGTCGTGAACAATAAGTTATACAACAAATGA
AATCTCGTCCCACGCGCTGCAAGTCTTTTCAATTTTAAATTTATGCAAAAATCCCCGAAAAGGAGGGTTATAGTCCACGG
ATTATAGTCTCACGCGCCGAAACGCGCCTGTGATGCGAGTGGTTTTGTATTTTAAATTCCTACACGCGTGTAGTTCTGTT
TTAATCTTTAATTGATAGAATTATTTCGGGTCCAATTCCGACGCTAATTCAGACCCAATGGGCTTTAAATTCTGTCAAGT
GTCAACCTTTGGGATTGGATAAACGATTGACGATTCTCTCCAGAGAATAACCAAACCCTCATAATTGGGCCTCATAATGA
GAGCTTGGCACCACATTACATATGATAACATTAACCCAACGATCTCGAAAAAAGCATTCAAATTCTTAATCTTGACTTCA
AAGTCAAATTTCCTAGTCGATAATGATATCTTCCTTGATTTTTTAAGTTTCTGGACTTGGCCATGAAAATCAGAATTGGA
GTCGAAATATACGAAATCGGAAGTGTTTATTCAAAGAGAAACATAGAACGATTATGGTTGTGATCGGTAAAAGATGTCTG
AATAAATTAATTTCTATACAAATTCATTATTTCTTTTTAGTCGTTGATTTAAAGTTTGTGGAGTTTCAATGGTTAGACAA
GCGGTCGTGGATTAATCACTTCTTCTCAATCCTTTATTTCTTCCCTAATCATAGTTGCTCTCTAGTGAATAAGTAAAGAA
AATGGCTCACCCTCCCTCTGCCAATCTTCCTGCTTCCCCTCTAATAACGGGGTAACTATATGTTACAATCAAATAAATAA
ATGGGTATTCTAAGTCTTTAAAACCAATGGTTTCATTCATCAATCAATCTTCTATTTCAACACCACCATCGTTTTCCTCC
TCCGTTGTGTTCTCCGCCGGTGAGGTCTCTTCTTTAAATAATTCTTCACTCCCCATGAGCTTTTCATATAGCTACCAAAT
CCAATATGATAACATTATCAAAACCATAACTTAATGAGATAACTGCTGTAAGGAGCTTCTACTAACCTTCACGGCTGATT
CCACTATCTCATTGTAGTTCAAGTTTCCATCTGGACTAGGCATGGAACTGATCGTACCTCCAAATTCACCCTGATCCAAA
TCAAACTTTTATTTAGTGAAAATGACATTACCAACGTCGAAATGAAAAGGTAAATTCCCAATCACATTTTCCACCTTGAC
TAGCTCTTGCACGTACAGTGCTCTCCAGAGTAGAATAGGTTTTGTCTCAGAAGTATCATTCTCAACAACGGAATCGCTTT
GACGATTCTCGGGAACAGGCAAACTGATGAGATTACTCATGGCTGATAATAGCGCCTTTATCCCTTGGTCATCATTGTCG
CACAAAGTTGAAAGATATAAAACATGCCTGCAGCAGCAAATATATATGGCTTAGAGAACAGTTAAAGCTAAGCAAATGGA
AAGAAACAGAACTAAAATGGGAAAAGATCATCTTAGGCTAAACCACAACTTACATGTCAGCAGGACAAACCGCTAAACCA
CTACCAAGCTGCAGAACCCGAATTGCAGTTAGCTGTTCTGGAAACAAAGCTAAGAGGAAAAAACTATTAATGTTAGAACC
TTCAAAACGCAAAAGACGATATACATGTAAGTGAAACAACTAACTAGTGGGTCTTCAAAAATTAGCTTACATTTAGGTGG
ATAAACGACAAGAGCGTTTGATACATTAGCTTTCACAGAACCTCTAATGACGCATACTCCTCTTGCAATTTTCTCCTTAT
TGATCATCGACTTTGGGACAAGAACACTGAGAGTTTCATTTTGCTGATCTGTCAATGACGACAGAGACTCTAATCCAACA
GTAACACATGGATCCAGAATCAACTTTTGGCTGAATATCTCTTGACCAGAAGCTAATCTAACCCCTTTGTAACCCCCAGT
TTCCTGCAAAAAGAGTTTAAAATAATCAAGTAAGAATCCTTTCCGTCAACTAAACTTATCTTATGCTACAACTGTCAGCT
AACTTGCCTTGTCTAAAAGCAGAGCAGTAATAGGCATCCGGAGAACCTGTGAAAACAATGAAAGACTAAATAAGTAACAA
ATACCACAACAGCAACACAGTACACAATGCAGAAAATTGTTCCAAACGTACATAGATACATCCTTTGACAGCAGCCCGAC
GACAAAAGGCTTGTGGAAGTTCTCCTTGTCCATAAATTGGGTATATCAACGCCCCAAGTGCGTTAGAAAACCTAAGGTAG
AGAATCAAAAGCTAAATTATACTCAATATAACCAATGATA
>AT3G06530.3 | chr3:2033638-2036637 FORWARD LENGTH=3000
AACTCGTTTGAGTGCTATGCAACCGTTAGTTCCCAATTTTGATTCTTTTTTTGTCTGTCGTAGTAAATAACTAGATATGA
AATACAACTTTCTGAAATTTTACGGTTTTTGAGATCCCTTCTAATGAATTGAGCAGAGATCAGTTTATGTGGTCATTCAT
GTTTGCAGAAATTTCAACATTGTTTTTCCATTTGTGAAGTAGTAATGTCATATGCGTTAGAAAGAAAAAACTTGGTTATT
TTGTAGCCTATAGCTCAAAAACTTTCATATTTCAGCAAAAAAAAAAGGAGATGAGTACTAGCTTCGTTTTCTATTAAAGT
GCAAACCTCAAAATCACAATTCAGAAATTCTTTACAGTTTTACCTCATTTTTAATCTGAATCAAGAATCGATAACAATAA
TTTCGGACCATAATCTGAGCAGAAGATAACACACGGTAATAGTTCTTTTCGTCTTGTTATATTCTCATGTAAATAAACTA
TAGTGGTTTGGGCTTTTGGTCTAATCCTTTTAGCTTTCATGCCTCTCTTCAAGTTGGGTTTGGTATCCCTTTATTGGGGT
TGGGCCTTTTTAGTTTCAGTTTTAAAATTTTGTAATCATCTAGTTGGGCTTGACCTATTTTGTAATGTTCCATTTTATGA
TAAAAAGTCAATAGAAAGACCTTTAGGCAAAAAAAAAAAAAAAAAAACTAGTCGTGAACAATAAGTTATACAACAAATGA
AATCTCGTCCCACGCGCTGCAAGTCTTTTCAATTTTAAATTTATGCAAAAATCCCCGAAAAGGAGGGTTATAGTCCACGG
ATTATAGTCTCACGCGCCGAAACGCGCCTGTGATGCGAGTGGTTTTGTATTTTAAATTCCTACACGCGTGTAGTTCTGTT
TTAATCTTTAATTGATAGAATTATTTCGGGTCCAATTCCGACGCTAATTCAGACCCAATGGGCTTTAAATTCTGTCAAGT
GTCAACCTTTGGGATTGGATAAACGATTGACGATTCTCTCCAGAGAATAACCAAACCCTCATAATTGGGCCTCATAATGA
GAGCTTGGCACCACATTACATATGATAACATTAACCCAACGATCTCGAAAAAAGCATTCAAATTCTTAATCTTGACTTCA
AAGTCAAATTTCCTAGTCGATAATGATATCTTCCTTGATTTTTTAAGTTTCTGGACTTGGCCATGAAAATCAGAATTGGA
GTCGAAATATACGAAATCGGAAGTGTTTATTCAAAGAGAAACATAGAACGATTATGGTTGTGATCGGTAAAAGATGTCTG
AATAAATTAATTTCTATACAAATTCATTATTTCTTTTTAGTCGTTGATTTAAAGTTTGTGGAGTTTCAATGGTTAGACAA
GCGGTCGTGGATTAATCACTTCTTCTCAATCCTTTATTTCTTCCCTAATCATAGTTGCTCTCTAGTGAATAAGTAAAGAA
AATGGCTCACCCTCCCTCTGCCAATCTTCCTGCTTCCCCTCTAATAACGGGGTAACTATATGTTACAATCAAATAAATAA
ATGGGTATTCTAAGTCTTTAAAACCAATGGTTTCATTCATCAATCAATCTTCTATTTCAACACCACCATCGTTTTCCTCC
TCCGTTGTGTTCTCCGCCGGTGAGGTCTCTTCTTTAAATAATTCTTCACTCCCCATGAGCTTTTCATATAGCTACCAAAT
CCAATATGATAACATTATCAAAACCATAACTTAATGAGATAACTGCTGTAAGGAGCTTCTACTAACCTTCACGGCTGATT
CCACTATCTCATTGTAGTTCAAGTTTCCATCTGGACTAGGCATGGAACTGATCGTACCTCCAAATTCACCCTGATCCAAA
TCAAACTTTTATTTAGTGAAAATGACATTACCAACGTCGAAATGAAAAGGTAAATTCCCAATCACATTTTCCACCTTGAC
TAGCTCTTGCACGTACAGTGCTCTCCAGAGTAGAATAGGTTTTGTCTCAGAAGTATCATTCTCAACAACGGAATCGCTTT
GACGATTCTCGGGAACAGGCAAACTGATGAGATTACTCATGGCTGATAATAGCGCCTTTATCCCTTGGTCATCATTGTCG
CACAAAGTTGAAAGATATAAAACATGCCTGCAGCAGCAAATATATATGGCTTAGAGAACAGTTAAAGCTAAGCAAATGGA
AAGAAACAGAACTAAAATGGGAAAAGATCATCTTAGGCTAAACCACAACTTACATGTCAGCAGGACAAACCGCTAAACCA
CTACCAAGCTGCAGAACCCGAATTGCAGTTAGCTGTTCTGGAAACAAAGCTAAGAGGAAAAAACTATTAATGTTAGAACC
TTCAAAACGCAAAAGACGATATACATGTAAGTGAAACAACTAACTAGTGGGTCTTCAAAAATTAGCTTACATTTAGGTGG
ATAAACGACAAGAGCGTTTGATACATTAGCTTTCACAGAACCTCTAATGACGCATACTCCTCTTGCAATTTTCTCCTTAT
TGATCATCGACTTTGGGACAAGAACACTGAGAGTTTCATTTTGCTGATCTGTCAATGACGACAGAGACTCTAATCCAACA
GTAACACATGGATCCAGAATCAACTTTTGGCTGAATATCTCTTGACCAGAAGCTAATCTAACCCCTTTGTAACCCCCAGT
TTCCTGCAAAAAGAGTTTAAAATAATCAAGTAAGAATCCTTTCCGTCAACTAAACTTATCTTATGCTACAACTGTCAGCT
AACTTGCCTTGTCTAAAAGCAGAGCAGTAATAGGCATCCGGAGAACCTGTGAAAACAATGAAAGACTAAATAAGTAACAA
ATACCACAACAGCAACACAGTACACAATGCAGAAAATTGTTCCAAACGTACATAGATACATCCTTTGACAGCAGCCCGAC
GACAAAAGGCTTGTGGAAGTTCTCCTTGTCCATAAATTGGGTATATCAACGCCCCAAGTGCGTTAGAAAACCTAAGGTAG
AGAATCAAAAGCTAAATTATACTCAATATAACCAATGATA
>AT3G06530.5 | chr3:2033638-2036637 FORWARD LENGTH=3000
AACTCGTTTGAGTGCTATGCAACCGTTAGTTCCCAATTTTGATTCTTTTTTTGTCTGTCGTAGTAAATAACTAGATATGA
AATACAACTTTCTGAAATTTTACGGTTTTTGAGATCCCTTCTAATGAATTGAGCAGAGATCAGTTTATGTGGTCATTCAT
GTTTGCAGAAATTTCAACATTGTTTTTCCATTTGTGAAGTAGTAATGTCATATGCGTTAGAAAGAAAAAACTTGGTTATT
TTGTAGCCTATAGCTCAAAAACTTTCATATTTCAGCAAAAAAAAAAGGAGATGAGTACTAGCTTCGTTTTCTATTAAAGT
GCAAACCTCAAAATCACAATTCAGAAATTCTTTACAGTTTTACCTCATTTTTAATCTGAATCAAGAATCGATAACAATAA
TTTCGGACCATAATCTGAGCAGAAGATAACACACGGTAATAGTTCTTTTCGTCTTGTTATATTCTCATGTAAATAAACTA
TAGTGGTTTGGGCTTTTGGTCTAATCCTTTTAGCTTTCATGCCTCTCTTCAAGTTGGGTTTGGTATCCCTTTATTGGGGT
TGGGCCTTTTTAGTTTCAGTTTTAAAATTTTGTAATCATCTAGTTGGGCTTGACCTATTTTGTAATGTTCCATTTTATGA
TAAAAAGTCAATAGAAAGACCTTTAGGCAAAAAAAAAAAAAAAAAAACTAGTCGTGAACAATAAGTTATACAACAAATGA
AATCTCGTCCCACGCGCTGCAAGTCTTTTCAATTTTAAATTTATGCAAAAATCCCCGAAAAGGAGGGTTATAGTCCACGG
ATTATAGTCTCACGCGCCGAAACGCGCCTGTGATGCGAGTGGTTTTGTATTTTAAATTCCTACACGCGTGTAGTTCTGTT
TTAATCTTTAATTGATAGAATTATTTCGGGTCCAATTCCGACGCTAATTCAGACCCAATGGGCTTTAAATTCTGTCAAGT
GTCAACCTTTGGGATTGGATAAACGATTGACGATTCTCTCCAGAGAATAACCAAACCCTCATAATTGGGCCTCATAATGA
GAGCTTGGCACCACATTACATATGATAACATTAACCCAACGATCTCGAAAAAAGCATTCAAATTCTTAATCTTGACTTCA
AAGTCAAATTTCCTAGTCGATAATGATATCTTCCTTGATTTTTTAAGTTTCTGGACTTGGCCATGAAAATCAGAATTGGA
GTCGAAATATACGAAATCGGAAGTGTTTATTCAAAGAGAAACATAGAACGATTATGGTTGTGATCGGTAAAAGATGTCTG
AATAAATTAATTTCTATACAAATTCATTATTTCTTTTTAGTCGTTGATTTAAAGTTTGTGGAGTTTCAATGGTTAGACAA
GCGGTCGTGGATTAATCACTTCTTCTCAATCCTTTATTTCTTCCCTAATCATAGTTGCTCTCTAGTGAATAAGTAAAGAA
AATGGCTCACCCTCCCTCTGCCAATCTTCCTGCTTCCCCTCTAATAACGGGGTAACTATATGTTACAATCAAATAAATAA
ATGGGTATTCTAAGTCTTTAAAACCAATGGTTTCATTCATCAATCAATCTTCTATTTCAACACCACCATCGTTTTCCTCC
TCCGTTGTGTTCTCCGCCGGTGAGGTCTCTTCTTTAAATAATTCTTCACTCCCCATGAGCTTTTCATATAGCTACCAAAT
CCAATATGATAACATTATCAAAACCATAACTTAATGAGATAACTGCTGTAAGGAGCTTCTACTAACCTTCACGGCTGATT
CCACTATCTCATTGTAGTTCAAGTTTCCATCTGGACTAGGCATGGAACTGATCGTACCTCCAAATTCACCCTGATCCAAA
TCAAACTTTTATTTAGTGAAAATGACATTACCAACGTCGAAATGAAAAGGTAAATTCCCAATCACATTTTCCACCTTGAC
TAGCTCTTGCACGTACAGTGCTCTCCAGAGTAGAATAGGTTTTGTCTCAGAAGTATCATTCTCAACAACGGAATCGCTTT
GACGATTCTCGGGAACAGGCAAACTGATGAGATTACTCATGGCTGATAATAGCGCCTTTATCCCTTGGTCATCATTGTCG
CACAAAGTTGAAAGATATAAAACATGCCTGCAGCAGCAAATATATATGGCTTAGAGAACAGTTAAAGCTAAGCAAATGGA
AAGAAACAGAACTAAAATGGGAAAAGATCATCTTAGGCTAAACCACAACTTACATGTCAGCAGGACAAACCGCTAAACCA
CTACCAAGCTGCAGAACCCGAATTGCAGTTAGCTGTTCTGGAAACAAAGCTAAGAGGAAAAAACTATTAATGTTAGAACC
TTCAAAACGCAAAAGACGATATACATGTAAGTGAAACAACTAACTAGTGGGTCTTCAAAAATTAGCTTACATTTAGGTGG
ATAAACGACAAGAGCGTTTGATACATTAGCTTTCACAGAACCTCTAATGACGCATACTCCTCTTGCAATTTTCTCCTTAT
TGATCATCGACTTTGGGACAAGAACACTGAGAGTTTCATTTTGCTGATCTGTCAATGACGACAGAGACTCTAATCCAACA
GTAACACATGGATCCAGAATCAACTTTTGGCTGAATATCTCTTGACCAGAAGCTAATCTAACCCCTTTGTAACCCCCAGT
TTCCTGCAAAAAGAGTTTAAAATAATCAAGTAAGAATCCTTTCCGTCAACTAAACTTATCTTATGCTACAACTGTCAGCT
AACTTGCCTTGTCTAAAAGCAGAGCAGTAATAGGCATCCGGAGAACCTGTGAAAACAATGAAAGACTAAATAAGTAACAA
ATACCACAACAGCAACACAGTACACAATGCAGAAAATTGTTCCAAACGTACATAGATACATCCTTTGACAGCAGCCCGAC
GACAAAAGGCTTGTGGAAGTTCTCCTTGTCCATAAATTGGGTATATCAACGCCCCAAGTGCGTTAGAAAACCTAAGGTAG
AGAATCAAAAGCTAAATTATACTCAATATAACCAATGATA
>AT3G06540.1 | chr3:2032201-2035200 REVERSE LENGTH=3000
TTGATGAATGAAACCATTGGTTTTAAAGACTTAGAATACCCATTTATTTATTTGATTGTAACATATAGTTACCCCGTTAT
TAGAGGGGAAGCAGGAAGATTGGCAGAGGGAGGGTGAGCCATTTTCTTTACTTATTCACTAGAGAGCAACTATGATTAGG
GAAGAAATAAAGGATTGAGAAGAAGTGATTAATCCACGACCGCTTGTCTAACCATTGAAACTCCACAAACTTTAAATCAA
CGACTAAAAAGAAATAATGAATTTGTATAGAAATTAATTTATTCAGACATCTTTTACCGATCACAACCATAATCGTTCTA
TGTTTCTCTTTGAATAAACACTTCCGATTTCGTATATTTCGACTCCAATTCTGATTTTCATGGCCAAGTCCAGAAACTTA
AAAAATCAAGGAAGATATCATTATCGACTAGGAAATTTGACTTTGAAGTCAAGATTAAGAATTTGAATGCTTTTTTCGAG
ATCGTTGGGTTAATGTTATCATATGTAATGTGGTGCCAAGCTCTCATTATGAGGCCCAATTATGAGGGTTTGGTTATTCT
CTGGAGAGAATCGTCAATCGTTTATCCAATCCCAAAGGTTGACACTTGACAGAATTTAAAGCCCATTGGGTCTGAATTAG
CGTCGGAATTGGACCCGAAATAATTCTATCAATTAAAGATTAAAACAGAACTACACGCGTGTAGGAATTTAAAATACAAA
ACCACTCGCATCACAGGCGCGTTTCGGCGCGTGAGACTATAATCCGTGGACTATAACCCTCCTTTTCGGGGATTTTTGCA
TAAATTTAAAATTGAAAAGACTTGCAGCGCGTGGGACGAGATTTCATTTGTTGTATAACTTATTGTTCACGACTAGTTTT
TTTTTTTTTTTTTTTGCCTAAAGGTCTTTCTATTGACTTTTTATCATAAAATGGAACATTACAAAATAGGTCAAGCCCAA
CTAGATGATTACAAAATTTTAAAACTGAAACTAAAAAGGCCCAACCCCAATAAAGGGATACCAAACCCAACTTGAAGAGA
GGCATGAAAGCTAAAAGGATTAGACCAAAAGCCCAAACCACTATAGTTTATTTACATGAGAATATAACAAGACGAAAAGA
ACTATTACCGTGTGTTATCTTCTGCTCAGATTATGGTCCGAAATTATTGTTATCGATTCTTGATTCAGATTAAAAATGAG
GTAAAACTGTAAAGAATTTCTGAATTGTGATTTTGAGGTTTGCACTTTAATAGAAAACGAAGCTAGTACTCATCTCCTTT
TTTTTTTGCTGAAATATGAAAGTTTTTGAGCTATAGGCTACAAAATAACCAAGTTTTTTCTTTCTAACGCATATGACATT
ACTACTTCACAAATGGAAAAACAATGTTGAAATTTCTGCAAACATGAATGACCACATAAACTGATCTCTGCTCAATTCAT
TAGAAGGGATCTCAAAAACCGTAAAATTTCAGAAAGTTGTATTTCATATCTAGTTATTTACTACGACAGACAAAAAAAGA
ATCAAAATTGGGAACTAACGGTTGCATAGCACTCAAACGAGTTTCAGAGGTATTCCGCCAGACTTTCACCGCTCATCTCT
TCCATTTGTTTGATAATATCTTGAGCCAAAGATTTAACAGATAGCTCGACGTCTTCTAGTAGCTCAGCCAAGAATGGAAT
GGTTTCAGCAAGCAACACAAGATACTCTTCTTTCAGATTATCCAGCATCTGTTTCACACTTCTCAAACTCAACATCCTTG
ACCGTACACTCTCACTCCTCGTTTGCATTAGCACCTGACCAATATGATTTTATGTCAGTTAAAAAAATTGAAGTCTATCA
AAGATAGCTGAGACTCGCTTTCTTGAGATTATGTTGTTACCTCGTGGTTCAGCGGTTTCCAGAGGAGGTCAGAGCCTGAG
GCTACTGCCATTTGACCGATGCATGAAACCAATAAATCATCAACCTCATCCACAGATGGTACATGTGGGTGCTCCTTTAA
AGAAGATGGAGGTTCAACAACAAGCTGTGATACAATAGGCTTAAGTAGCACCTGTGGAAAGAAGATAATTTGAATCGAGG
TCAATACTCCAAGAGGAAGGGAGAGATGTTAGATTCAAGCAGAAGTAAAGTTTATAGATAATAATGACCTGGAAGTTATT
TGTATCCAGAAACTTCAAGCTGCCGGTATCATGCAGAAAACAATTCTTCAAGCAAGAAAGAACTAATGCCCTAAGATGCC
AGCTTTTTGGTTGTATAGAGTCAGAAGTTTGCTGAATTTTGGCTTTCTTTTTCTTCCTAGTTGAAACAGAAGCTTCAGCA
GTGGTGAGATGTGCTACAATACCATCAAGCACGTATTTGAAATACGGTACAAAGATGGACCTGCAATCCAAAATAAGAGA
ATTTGAAGTTAATTTTCCAATTATCTAGATGCATCAGGAACGGATACCAGGTATATGAAATATGTTCACTCACCTGTGAC
TCTCACAGAGTCGATCCACCAGACCATAGAAAGATATAGCTCGGTCGATGCTCTTGTTTTCACTCCCTGATCCGTCAACA
ACATCTGACTCTGCCCAATCAATACTCCTAATAAAGAGAGGTCTGAACTCGGACTCCGTTAGCTTCTTTGTGAGAGCAAC
CATTGCGCTAGTTACACTTCTCTCAGCATCATCAATGTTCTGAATTGCTGCTGGATTTAGACGTCGAATATCAAGGGCAA
CTAAGCACTGATCAAAAATCTTCCCATGGCTGCTAACGATAGATGATCTATCCATTTTCACAACCAGATCTTCTAACATA
TTAAAAGCAATCACCAAGCTTGCATTCCCAGAACTAACAGCCTCATTGTATATTCGTAGAAGTGGTTGCAGAGTGAGACG
AACCTGGAAGAAAGGTTACTATTAAGAGCACTACCTACAAGCAAAGAAGTACTAGATTCATATATGTATGTGAAGAACTT
ACAGGTATTTTATCAGTAAGGAGCCTCCTAATGGCATTGG
>AT3G06545.1 | chr3:2038978-2041977 FORWARD LENGTH=3000
GTATATCAATGTTTCCTTACATTAAAGTAATGGCTTTTGCAAGTCCATCATATTTTACTTTGATGTAAGATTAATCTGGA
TTTTATAGCTATACAATTACTCATATGGATTTCCTTTAACTTGTAATAGACAATAATAAGTCTTAACATCATCGTGAACA
GAAACACAAATAAACAAGAAAGAACACCTTATTCATAAATAAATATACAGAAAGATGACATTACAGCAACATTGTATGCA
TCTACCTCTGATTTCTATCTTCGTATATCTACCATATCGCGTAGTTCAACTCCTATGAATTCATTCGAATAGTCCACTCT
GGTCCGGTTCAGAAGTGCTTCACACCTGTTTGTTTCCAGTGAAATAATAAAACGTGAGATGGTTCAATCGAATATGAGAG
GATGACATTCGTCCTCGCTTTGTGTATGCACTAACATATCAATGAACTCAAGTACCAGGGAAAAAAAAGCTTTCTCCCAC
ACAAAAAGATAAAATTTTGACTTACCAGTTTTTGGGGAATTGTGATAAGAATAAATGAGAAAAAGTAGAGACAAGTGCAG
ATTATGAGTGCTGAGATCGTGTTGTAGACAAGGCGTTTGTCGTCCTTGGTTGGTATGAAGGCTGTTTTCAAAGTGTTGGT
AAGCTCAAAGAGCCTATAAGAGATCTGAAAACAGAGCAACAAAAAGCCAATCAGTTTGTTTGTATCTGTCTGGCTTTCAA
CTTGTTTCTATCTGTTGTAGCAGGGTTTGCTTACAGCGACGTAAATCGAAGTAGTGAGCATGAAGTTCAACAATGGGTAA
TCCGGGACAAGAGATAGTAGTAATTTGGGTTGACCATCAGGAACTCCAGATCTGTGGGTGAATTAGATTATTTCATAGTT
CAATGGGTCAGGAAAAATCTTAATAGCTTATTGTATTAGCATGCTCCACCATCAATTTCCCACTTACTCTACAATTGAGA
ACTTGGGCAAGAAAAGTGTGACATACCTGAGCCATATATGAAACTGGGAGATATATGTCTCCAGTGTTATCTTTCCAAGC
CACCTGAAAGTTCATGAACAAATTTTTCTTGAAAAAATCGTTATAAGAGGATAAACATATCTATTGACTGAATTATTTTT
TACTTACGCCAGAAGGGTCAAACTGTAGCCGCGGAAAGACTGGGTGATGTTCCGGAGACAGATATAAACACTGAAAGAAA
AGCAAAACGAGGTACACAAGTAAGGACTGGTTCTTAGAAGAGTGGTTGTATAGAGATTTGCAGGTAAAGTGGACTACGTT
ATTGGAATCCAAGAGGTGTAAGGATGATATTTGTTGTAAGTTAACTTGTCCATCTTGTATATATACTCGTACCAAAAATA
TCCCACCTAAAAGTTTCATAATAACAAAGATAGATTAGCTGGAAGAACAATATGCAAGAGGCTTCTTTCACCTGAAAGAA
AGTCAAATGATGACTTGTAATACCGTTAGTGCTATCAGTGCCACAGATGTTTTGATAGCCACCCTGAATTTCATCTCAGC
TTCCTCCAGTTTATCCATCCAACTTTCAACCTATAAGATACATAATCAAGGAAATGAAACGGTAAGTCTTTATCACTGAG
CTAACCATTTGTGAACAGAGTTGATGTGAAGTTCTAGTATTGGGAACTTACAGTTGGGTGGTAGTATGCATATAGCATCC
CGATTATCCATATGTACCGATCAAGTCCAGAGCGGAAATGCCACTCATGCAAGAGGGGAAGCTGAGGTTTTGCGGGATCA
TTGTAACCTGCAATTGTTGTTTTCAAGTTTTGTTTTCTAAACAGCTGTCTTGTGAGGCATGAGCAAATTGTTTATCTTGG
TAAACAAATATTTGGGTTCTCACTTACCCATTAGGAGTGTAAATGGACTCCAAATCCATTCAAAAACGCCAGGAATTTCC
CAAACGATGATAACAACAACGAAGCAGGCAAAAAATTTGGCAGCTATGACTGAACCCATCTCATTATACTTGCTCATAAT
ACCAAGTGCCCCATAGACCATTAGAGTAAACAGAGTGTGCATTGGGCAGATGTAGTATAGCATGTAACTGTTGTTGAGGA
CGATGCAGGAGAATATGACCAGGAAATTTAGCCGCCACATCATCTGTAGACCAAGAATATGTTAGAATTTCAAGTAGGTG
ACAGCCAAAAATAAGAAAAAAGCCGGGAGGACATAGCTCTTACCTGTGCAAACCTTGCAAGGCTAAAGTCCTTGCGAATG
TAATAATAAGAAAAATTCCCAAATCCAGTCATCCATACATAGCAAGCAATGAAAACACGGATCGCATTATAGTACTCTGC
AGCAGCAAAGTAGTGGTACATCAAGAAAAGGACCTACAACACCAGAATAAGAAAACAATGATGAGGTAGCGGCAAATGAA
AAGGCAGATAAAACACTAACATAAAAGTTAAATGACAAACCTGCATCCAGCCTTTCCACTCCTCGGTTTGATGCCTATTC
AAGTACATGATGGCTTTTCCGCTGAATGGTGATTTATCAGTATGTATCGTGAATGAAGTTATCGCTGAAACGATGATGAG
AAGGAAGTAAAGGAACAGAAAGAGATCCCGGTTGTAACTCTGTGTCAAAAGATTAACAATGTAAGCTACTGAGACACATA
GAAGCACATACGAATGAACCGACACAAGCAGGATATCCATCATGACTTATCAAATTTACAAACTTTCTTATTTTGTCACG
TCAAATTCACAATCTTATGGGTCTATTTTTTCCATCTAACATTTTAGACCAACTTTAACGATAAAAAACGAGTGTATATA
AGATGTTGCTGAACAATGTAAAGACTCTGTAACTAGCTAGATAAATCTTTCCAGAATAAACTAAGCAGGATATCATCATC
ACCTTCTTTGATGAATTGAAGACATCTGTGCGGTCACATATGTAAAAGTATACCATAAGTACTGCAAACTCAATTCTGCA
TTAAAAAAAATAATTTAGATAATTTGGGAATCTTCAGGAT
>AT3G06550.3 | chr3:2036317-2039316 REVERSE LENGTH=3000
AGCACTTCTGAACCGGACCAGAGTGGACTATTCGAATGAATTCATAGGAGTTGAACTACGCGATATGGTAGATATACGAA
GATAGAAATCAGAGGTAGATGCATACAATGTTGCTGTAATGTCATCTTTCTGTATATTTATTTATGAATAAGGTGTTCTT
TCTTGTTTATTTGTGTTTCTGTTCACGATGATGTTAAGACTTATTATTGTCTATTACAAGTTAAAGGAAATCCATATGAG
TAATTGTATAGCTATAAAATCCAGATTAATCTTACATCAAAGTAAAATATGATGGACTTGCAAAAGCCATTACTTTAATG
TAAGGAAACATTGATATACTTAGATAGAAAGTGTAGTCATAGCATGTGTGTCAAGCTTGTCCTCTATTGCTCGGTAGGCA
GAGAAAGTGTCCGAGTCTTCCCATTTGGAGAAATTATACGCGGGCCCAAAGGAAAGCAAAAAATGAGGTACTGATATTAA
AAACAATAACAGTACCTTATAGTCACCCCGGTATAGATTGTTAGACATGCTAAAGAGACAAGATAACCAACCGAGGAAGA
GCGTGTACAAAGCATGTCCGATCTCCATCCTAAACTTATCCGATAGCTGAATCAGCCCTAACCCTCCGGTGAACAACGAG
ATGGTGAATAACGACATGGACAATTCAAACTCTTTGTTTGTCAATAGCTCATATATTAAGGGCAATGCCAACGCTAAATT
TGCGGAAAATGTCGAAAACAAAACCTGAGGTACTCTCTCCAACTTTGTAGTAAACTCCTTGTAGCAAGCGGAAGGAGGAG
CGGTGAAAAAAAGATATCTGAGTAGCGTCACTGCGTAGAATGTTGTGACACTGACCGCACCGTCCCTAAAGGACTGAGAC
GATGAATCTCCAGGTGGCCAGAGAAGATTGAGTGATTTGGAGAGGCCAAAAAGTGAGAGTAGAGTCATTATATACCATAT
TCCTCTGCAAACAAACACATCCATATCACTAATCTTCTTCTCCATCGTGTGTGTGTTTTTACTAGGACTATGGGGTTTCG
GAGATTTAATAGTCGTCGTGAATTCGTTTTTCGATTTCTTTTATTTAGTTAGTTAAATCTGCTTTTATCCAGAAGAATGT
GGTATATCTCTATTATTAGTTAAAAGTGGTTAGAAGATTTTCATAATCACAACAAACAAAAGAAATCTTCGCAATCTTTA
TCTAACACTTTTTTTTTTCAAGATATATAAAATTCTTTTATATTCAACAAAGAAAATAGTTCAAAAAATCACATTATAAG
TGGACCACTGACCAGTAAAGTGAACGAAGAAAGTATAAACTCTATTTTCTTCAATTAAACCGTTTATATAAAAAAAAAAA
TCATATTTTAAGTTTCTAACATAAGAAAAACAGTAGACCCTATAGTCTATGCGTTGATTAAGAAGATGGGCCATGTTGGG
CCGATTCACACTTACCTCTTTTATTCATTTACATCTTAGGCCCATTACGTTTGTATATGTAATGTAAGAAGAAACTTCTT
CTTCTCTTGAACCTCTTCCTCGATTCTCCTCACTCATCTCAACATCTTCCCAGATTATTCAACGCTCGTGTATCGATCAA
GCTACTGAAGTCACGTTGGTTCGACTTTTGATACACAAATCTGTTCGAGCCACCATGATCGACATCCCTCCTTACCCGCC
GCTTGATCCTTCCAACTACGATCTCATTGTCGTCGGCACCGGAGTCTCTGAGTCCGTCTTAGCCGCCGCTGCTTCCTCCT
CCGGTAGTTCTGTTCTCCACCTCGACCCTAACCCCTTCTACGGCTCTCACTTCGCCTCTCTTTCCCTTCCCGATCTCACT
TCTTTCCTTCACTCAAACTCCGTTTCTCCTCCTCCGTCGCCGTCATCTCCTCCTCTCCCTCCGTCAAACAACCATGATTT
TATCTCCGTGGATCTCGTTAACCGATCCTTGTATTCCTCCGTGGAGATTTCGAGCTTCGAATCGGAGATCCTCGAAGAAC
ACTCTAGAAGATTCAACGTTGACTTGGCTGGTCCTAGGGTTGTCTTCTGTGCCGATGAATCAATTAATCTCATGCTGAAA
TCAGGAGCTAACAACTACGTTGAGTTCAAGAGCATCGATGCCAGCTTCGTTGGGGATTCGAGCGGTGAGCTACGAAATGT
GCCGGATTCGAGAGCTGCTATATTCAAGGACAAGAGCTTGACTCTGTTGGAGAAGAATCAGCTCATGAAATTCTTCAAGC
TTGTTCAAAGTCACTTGGCTTCTTCTACCGAAAAAGATGATTCAACAACAGTCAAGATATCGGAGGAAGATATGGAGAGT
CCATTTGTGGACTTCTTGTCAAAGATGCGTTTACCACCCAAAATCAAATCGTATAACCTCCTTCTCTGTTAATGGCAGCT
CTTTGGACATTTGTCTCTGCTTAATGCTTCTTAGAATTTTGTCTCTGAAATGTTGATAGGTAAGGCTTTGTTTCCTCTTC
TTCTGTGTAGGATCATCTTGTATGCCATTGCGATGCTAGATTATGATCAAGACAATACGGAAACTTGTAGACATTTACTC
AAGACCAAAGAGGGGATAGATCGATTGGCTCTATACATCACATCTATGGGCAGGTCATTCATCATTTTCTCATTCCTGGC
TCTTACACATTTGTGATCATCTTTCTTATTGGTTTACATTATCATTGGTTATATTGAGTATAATTTAGCTTTTGATTCTC
TACCTTAGGTTTTCTAACGCACTTGGGGCGTTGATATACCCAATTTATGGACAAGGAGAACTTCCACAAGCCTTTTGTCG
TCGGGCTGCTGTCAAAGGATGTATCTATGTACGTTTGGAACAATTTTCTGCATTGTGTACTGTGTTGCTGTTGTGGTATT
TGTTACTTATTTAGTCTTTCATTGTTTTCACAGGTTCTCCGGATGCCTATTACTGCTCTGCTTTTAGACAAGGCAAGTTA
GCTGACAGTTGTAGCATAAGATAAGTTTAGTTGACGGAAA
>AT3G06550.1 | chr3:2036317-2039316 REVERSE LENGTH=3000
AGCACTTCTGAACCGGACCAGAGTGGACTATTCGAATGAATTCATAGGAGTTGAACTACGCGATATGGTAGATATACGAA
GATAGAAATCAGAGGTAGATGCATACAATGTTGCTGTAATGTCATCTTTCTGTATATTTATTTATGAATAAGGTGTTCTT
TCTTGTTTATTTGTGTTTCTGTTCACGATGATGTTAAGACTTATTATTGTCTATTACAAGTTAAAGGAAATCCATATGAG
TAATTGTATAGCTATAAAATCCAGATTAATCTTACATCAAAGTAAAATATGATGGACTTGCAAAAGCCATTACTTTAATG
TAAGGAAACATTGATATACTTAGATAGAAAGTGTAGTCATAGCATGTGTGTCAAGCTTGTCCTCTATTGCTCGGTAGGCA
GAGAAAGTGTCCGAGTCTTCCCATTTGGAGAAATTATACGCGGGCCCAAAGGAAAGCAAAAAATGAGGTACTGATATTAA
AAACAATAACAGTACCTTATAGTCACCCCGGTATAGATTGTTAGACATGCTAAAGAGACAAGATAACCAACCGAGGAAGA
GCGTGTACAAAGCATGTCCGATCTCCATCCTAAACTTATCCGATAGCTGAATCAGCCCTAACCCTCCGGTGAACAACGAG
ATGGTGAATAACGACATGGACAATTCAAACTCTTTGTTTGTCAATAGCTCATATATTAAGGGCAATGCCAACGCTAAATT
TGCGGAAAATGTCGAAAACAAAACCTGAGGTACTCTCTCCAACTTTGTAGTAAACTCCTTGTAGCAAGCGGAAGGAGGAG
CGGTGAAAAAAAGATATCTGAGTAGCGTCACTGCGTAGAATGTTGTGACACTGACCGCACCGTCCCTAAAGGACTGAGAC
GATGAATCTCCAGGTGGCCAGAGAAGATTGAGTGATTTGGAGAGGCCAAAAAGTGAGAGTAGAGTCATTATATACCATAT
TCCTCTGCAAACAAACACATCCATATCACTAATCTTCTTCTCCATCGTGTGTGTGTTTTTACTAGGACTATGGGGTTTCG
GAGATTTAATAGTCGTCGTGAATTCGTTTTTCGATTTCTTTTATTTAGTTAGTTAAATCTGCTTTTATCCAGAAGAATGT
GGTATATCTCTATTATTAGTTAAAAGTGGTTAGAAGATTTTCATAATCACAACAAACAAAAGAAATCTTCGCAATCTTTA
TCTAACACTTTTTTTTTTCAAGATATATAAAATTCTTTTATATTCAACAAAGAAAATAGTTCAAAAAATCACATTATAAG
TGGACCACTGACCAGTAAAGTGAACGAAGAAAGTATAAACTCTATTTTCTTCAATTAAACCGTTTATATAAAAAAAAAAA
TCATATTTTAAGTTTCTAACATAAGAAAAACAGTAGACCCTATAGTCTATGCGTTGATTAAGAAGATGGGCCATGTTGGG
CCGATTCACACTTACCTCTTTTATTCATTTACATCTTAGGCCCATTACGTTTGTATATGTAATGTAAGAAGAAACTTCTT
CTTCTCTTGAACCTCTTCCTCGATTCTCCTCACTCATCTCAACATCTTCCCAGATTATTCAACGCTCGTGTATCGATCAA
GCTACTGAAGTCACGTTGGTTCGACTTTTGATACACAAATCTGTTCGAGCCACCATGATCGACATCCCTCCTTACCCGCC
GCTTGATCCTTCCAACTACGATCTCATTGTCGTCGGCACCGGAGTCTCTGAGTCCGTCTTAGCCGCCGCTGCTTCCTCCT
CCGGTAGTTCTGTTCTCCACCTCGACCCTAACCCCTTCTACGGCTCTCACTTCGCCTCTCTTTCCCTTCCCGATCTCACT
TCTTTCCTTCACTCAAACTCCGTTTCTCCTCCTCCGTCGCCGTCATCTCCTCCTCTCCCTCCGTCAAACAACCATGATTT
TATCTCCGTGGATCTCGTTAACCGATCCTTGTATTCCTCCGTGGAGATTTCGAGCTTCGAATCGGAGATCCTCGAAGAAC
ACTCTAGAAGATTCAACGTTGACTTGGCTGGTCCTAGGGTTGTCTTCTGTGCCGATGAATCAATTAATCTCATGCTGAAA
TCAGGAGCTAACAACTACGTTGAGTTCAAGAGCATCGATGCCAGCTTCGTTGGGGATTCGAGCGGTGAGCTACGAAATGT
GCCGGATTCGAGAGCTGCTATATTCAAGGACAAGAGCTTGACTCTGTTGGAGAAGAATCAGCTCATGAAATTCTTCAAGC
TTGTTCAAAGTCACTTGGCTTCTTCTACCGAAAAAGATGATTCAACAACAGTCAAGATATCGGAGGAAGATATGGAGAGT
CCATTTGTGGACTTCTTGTCAAAGATGCGTTTACCACCCAAAATCAAATCGTATAACCTCCTTCTCTGTTAATGGCAGCT
CTTTGGACATTTGTCTCTGCTTAATGCTTCTTAGAATTTTGTCTCTGAAATGTTGATAGGTAAGGCTTTGTTTCCTCTTC
TTCTGTGTAGGATCATCTTGTATGCCATTGCGATGCTAGATTATGATCAAGACAATACGGAAACTTGTAGACATTTACTC
AAGACCAAAGAGGGGATAGATCGATTGGCTCTATACATCACATCTATGGGCAGGTCATTCATCATTTTCTCATTCCTGGC
TCTTACACATTTGTGATCATCTTTCTTATTGGTTTACATTATCATTGGTTATATTGAGTATAATTTAGCTTTTGATTCTC
TACCTTAGGTTTTCTAACGCACTTGGGGCGTTGATATACCCAATTTATGGACAAGGAGAACTTCCACAAGCCTTTTGTCG
TCGGGCTGCTGTCAAAGGATGTATCTATGTACGTTTGGAACAATTTTCTGCATTGTGTACTGTGTTGCTGTTGTGGTATT
TGTTACTTATTTAGTCTTTCATTGTTTTCACAGGTTCTCCGGATGCCTATTACTGCTCTGCTTTTAGACAAGGCAAGTTA
GCTGACAGTTGTAGCATAAGATAAGTTTAGTTGACGGAAA
>AT3G06550.2 | chr3:2036408-2039407 REVERSE LENGTH=3000
TGCATACACAAAGCGAGGACGAATGTCATCCTCTCATATTCGATTGAACCATCTCACGTTTTATTATTTCACTGGAAACA
AACAGGTGTGAAGCACTTCTGAACCGGACCAGAGTGGACTATTCGAATGAATTCATAGGAGTTGAACTACGCGATATGGT
AGATATACGAAGATAGAAATCAGAGGTAGATGCATACAATGTTGCTGTAATGTCATCTTTCTGTATATTTATTTATGAAT
AAGGTGTTCTTTCTTGTTTATTTGTGTTTCTGTTCACGATGATGTTAAGACTTATTATTGTCTATTACAAGTTAAAGGAA
ATCCATATGAGTAATTGTATAGCTATAAAATCCAGATTAATCTTACATCAAAGTAAAATATGATGGACTTGCAAAAGCCA
TTACTTTAATGTAAGGAAACATTGATATACTTAGATAGAAAGTGTAGTCATAGCATGTGTGTCAAGCTTGTCCTCTATTG
CTCGGTAGGCAGAGAAAGTGTCCGAGTCTTCCCATTTGGAGAAATTATACGCGGGCCCAAAGGAAAGCAAAAAATGAGGT
ACTGATATTAAAAACAATAACAGTACCTTATAGTCACCCCGGTATAGATTGTTAGACATGCTAAAGAGACAAGATAACCA
ACCGAGGAAGAGCGTGTACAAAGCATGTCCGATCTCCATCCTAAACTTATCCGATAGCTGAATCAGCCCTAACCCTCCGG
TGAACAACGAGATGGTGAATAACGACATGGACAATTCAAACTCTTTGTTTGTCAATAGCTCATATATTAAGGGCAATGCC
AACGCTAAATTTGCGGAAAATGTCGAAAACAAAACCTGAGGTACTCTCTCCAACTTTGTAGTAAACTCCTTGTAGCAAGC
GGAAGGAGGAGCGGTGAAAAAAAGATATCTGAGTAGCGTCACTGCGTAGAATGTTGTGACACTGACCGCACCGTCCCTAA
AGGACTGAGACGATGAATCTCCAGGTGGCCAGAGAAGATTGAGTGATTTGGAGAGGCCAAAAAGTGAGAGTAGAGTCATT
ATATACCATATTCCTCTGCAAACAAACACATCCATATCACTAATCTTCTTCTCCATCGTGTGTGTGTTTTTACTAGGACT
ATGGGGTTTCGGAGATTTAATAGTCGTCGTGAATTCGTTTTTCGATTTCTTTTATTTAGTTAGTTAAATCTGCTTTTATC
CAGAAGAATGTGGTATATCTCTATTATTAGTTAAAAGTGGTTAGAAGATTTTCATAATCACAACAAACAAAAGAAATCTT
CGCAATCTTTATCTAACACTTTTTTTTTTCAAGATATATAAAATTCTTTTATATTCAACAAAGAAAATAGTTCAAAAAAT
CACATTATAAGTGGACCACTGACCAGTAAAGTGAACGAAGAAAGTATAAACTCTATTTTCTTCAATTAAACCGTTTATAT
AAAAAAAAAAATCATATTTTAAGTTTCTAACATAAGAAAAACAGTAGACCCTATAGTCTATGCGTTGATTAAGAAGATGG
GCCATGTTGGGCCGATTCACACTTACCTCTTTTATTCATTTACATCTTAGGCCCATTACGTTTGTATATGTAATGTAAGA
AGAAACTTCTTCTTCTCTTGAACCTCTTCCTCGATTCTCCTCACTCATCTCAACATCTTCCCAGATTATTCAACGCTCGT
GTATCGATCAAGCTACTGAAGTCACGTTGGTTCGACTTTTGATACACAAATCTGTTCGAGCCACCATGATCGACATCCCT
CCTTACCCGCCGCTTGATCCTTCCAACTACGATCTCATTGTCGTCGGCACCGGAGTCTCTGAGTCCGTCTTAGCCGCCGC
TGCTTCCTCCTCCGGTAGTTCTGTTCTCCACCTCGACCCTAACCCCTTCTACGGCTCTCACTTCGCCTCTCTTTCCCTTC
CCGATCTCACTTCTTTCCTTCACTCAAACTCCGTTTCTCCTCCTCCGTCGCCGTCATCTCCTCCTCTCCCTCCGTCAAAC
AACCATGATTTTATCTCCGTGGATCTCGTTAACCGATCCTTGTATTCCTCCGTGGAGATTTCGAGCTTCGAATCGGAGAT
CCTCGAAGAACACTCTAGAAGATTCAACGTTGACTTGGCTGGTCCTAGGGTTGTCTTCTGTGCCGATGAATCAATTAATC
TCATGCTGAAATCAGGAGCTAACAACTACGTTGAGTTCAAGAGCATCGATGCCAGCTTCGTTGGGGATTCGAGCGGTGAG
CTACGAAATGTGCCGGATTCGAGAGCTGCTATATTCAAGGACAAGAGCTTGACTCTGTTGGAGAAGAATCAGCTCATGAA
ATTCTTCAAGCTTGTTCAAAGTCACTTGGCTTCTTCTACCGAAAAAGATGATTCAACAACAGTCAAGATATCGGAGGAAG
ATATGGAGAGTCCATTTGTGGACTTCTTGTCAAAGATGCGTTTACCACCCAAAATCAAATCGTATAACCTCCTTCTCTGT
TAATGGCAGCTCTTTGGACATTTGTCTCTGCTTAATGCTTCTTAGAATTTTGTCTCTGAAATGTTGATAGGTAAGGCTTT
GTTTCCTCTTCTTCTGTGTAGGATCATCTTGTATGCCATTGCGATGCTAGATTATGATCAAGACAATACGGAAACTTGTA
GACATTTACTCAAGACCAAAGAGGGGATAGATCGATTGGCTCTATACATCACATCTATGGGCAGGTCATTCATCATTTTC
TCATTCCTGGCTCTTACACATTTGTGATCATCTTTCTTATTGGTTTACATTATCATTGGTTATATTGAGTATAATTTAGC
TTTTGATTCTCTACCTTAGGTTTTCTAACGCACTTGGGGCGTTGATATACCCAATTTATGGACAAGGAGAACTTCCACAA
GCCTTTTGTCGTCGGGCTGCTGTCAAAGGATGTATCTATGTACGTTTGGAACAATTTTCTGCATTGTGTACTGTGTTGCT
GTTGTGGTATTTGTTACTTATTTAGTCTTTCATTGTTTTC
>AT3G06560.1 | chr3:2047035-2050034 FORWARD LENGTH=3000
GTTGTGTTAGTAGTAATGATGGTTTTGCTTCCTAAATTCTTTTCTCTGTTTTTTTAGCTTTCGACTGTTAAATGTGTGCC
TGTGACTGTGATGATGATGATACCTGTGAGATGTTTGTTTGCAGGGAGAAACTAATTTGACTTTTAACTTTTTAATTTGT
AAATGTCTCTTGACCAAATCCCAATTGTTATGCATTTCTCTAGTCTATTATTAGTGTTTTTCTTTCAAATGAAACAAGAG
ACAGTCATTCTTCTTGATCATAGCTGCATACACCGAAAGAACACACATGCATTCCAAAGAAAGAAGAGTGATTTTACCAA
ATAAATACACACGATCAAACAGTAGCAGCAAGAGCTTTGACAAACTCATAATCTGCAGGGACAGTAAGAACAGGATCAAA
CCACAAAACTTTCCCCCAAATCTCCCAACTAGTGCGTCTTTCAAGCGCAATCTCGGCACACCAAATCATCTTCCATTTGT
AGTCATCATTATCAGGTAAATATCTGAACCAGAAAACCGCAATGTTTCCACGATAATCAGCCAATCTAACACAAGAAGGA
CCATGAGGGATGTTACCCAGTTCTAGCAAACCCTGGACGTCTCCCCAACAGTTTAGCGCATCGTCATACCATCTGATCCT
TCCGTCAAAAGCTAAGTAGATAACATTGTGTATCTGGCAATAAGAATCATTAAACATGGACATAGCCATCTTCGTTTGAA
CCGGTTCCCATCTACTTTCCTTGGAATTGTAAGCAACCACCCCTCTATGAATCCAAGGTTTCACGAGGAACTTTCCGTCA
ATAAATGCGGTTCTGCAGTTTAAAAACTTGTCTTTTGTCTCGCTGCAATTGAAGGGCTGAGGATCCCAAGTGTGTGTTTC
TGTGTCCAACACCTCAAAGAAGTCGTTCTTGGATTCAGATTCTTCATCATCTGCGTACATTCCTACTACAAATATCTTTC
GATCAAGGACGCTAGCAGAAACTGAGGTTAGCTCCACGCCCAATCTCGGAGCCTCGCGCCACGTGTTTGACCGGCAATCC
AGAATCGAGACGTTAGAGGAGGCGTGCGAACCGGCAATGTTGTAGATATCAGAACCAACCGTGACGAGACTCGAGAAGTA
GACAGGATGAGAATCTGGATCTGGGACTGGAGCCAAATAATAACCATTTGATTTCTTCTTCTCCTCCTCCTCACTGGTGG
TTAGGGTTTGATCAGGTTTCCGGCAGAGGGTGAACATGCGATAATCAGGATAACACGCTATGGACAGATAGAGACAGCTC
TCGGTGTGGCCTGAGACTGATCGGGCCTTGTAAAGCTCCGGTGAAACTAGAAGAGATCGAAAGCTCTTGCAGACGAGCGA
GACTGTCCGATGGTACAATCTCGGGACGCGAGCGACGATGCTCAATATCAAATCATCGGGAAGCGACTGAAACGAGGCCG
ATGCCGACTGCGATTGCGGCGCCACTATCTTCCTCTTCTTTACCGGCGGGGACAACATTGATGACATGCCAGAGTCTGAT
CAACCACTCGTTTCTTAAACACTATATATGCCTCTAAATCAGGCCGGCTCAATATTATTTTGGGCCTGTGCTAAAAAAAA
AATATCCCCTTTTGGGCTAGCTTACGTGGCAGTGTTTACTGTCTTCTTCTTTAAACGTAATACACTTGTAGTTCTATTCA
ACCATTTCTGCTGTACAAACCTCCTCTCAATTTCTTATATATTGTACGTGCCTCTAAAGTAACAGCGTATCTATACAAAT
TCTGTTATATTTTCTTTATTAGTTTACAACTTGAGAAATAATAGTAACCATGAGATTAGATAAATTACTAAATTATTGTG
TATCAGGTGAATTTAAGAGTGAAAATAATAAAATTTAGAATTAAGAATTACATTAAAATTGCAAATGAGTACTTTTGCTA
GTTACAGTATAAAACTCTGAAAAAATGCAGAAAAAATTGTGAATGAAACTTCAATTTATTATTGTCGTCAACTCCTACAT
ATTATTCAAAAATATTTATTAAAAATGAAGCTGGGAATTCAATGGGCACAATTGCTGCAAACAATTCGGATTTGAGTAAA
ATTAATAAGGAGGGAGAGAGATGTGTTTAGAGGTTGAAGATGGCAGCACCACTTGAAGGCTTGGAGGCAAAGAGGTAAAG
CTCCATATCTTCTTTTTTTACCACTCCTTTCTCTACTCTCTTTTTGTAGTACTTCTCCTGTATAAATACCACAACTCCAT
TTCTTTTACTCAAAAAAAATATGTAACAATAACGTTATTGTCCTATACAACCAACCATAAGGAAGCTATCTATTACCTTG
ACTGCTGGAATGAATTGAGTAACGTCAAATTCCTTGACCAAGGCCACAGCGCAACCGCCCCATCCAGCTCCGGTCAGTCT
TGCTCCAAGTGCTCCATTCTCCTTGCAAACTTGAACAAGTTCTTCTAGCTCGGGGCAACTGCACGATTTCACCAAATTCA
AAATCAATCCTTTTCACATTAAACAGTTTCACTCTTAACATTGGATCTTAAATTTATGCACCTGCACTCGTATAGGACAC
TGCAGCTGTAATGGCTTTCATTCATGAGATCACCAAGTTTCTTTAACTTCTCTTCGTCACTGCACACAGTTTATATTTCA
AAAGTATCAAGGTTCCTGTAAAGATTTAATCAGAAGTTCCATGTCGAAAATCGGTCTCACCTTAAGTTTGAATTAACTGT
GTCCTTGAAACCATGAACCCTCCGGGCTTCGGAATAAACGTGTGCAGCTCTCTGTTGATGACCGTAAGCAGCAGACCATT
ATTATTAAGAGTCAGGGTAAGAAAAAACACAATATTCCACAGAGTTGTACACTTTACCTGATGCAATTTGAAATGCGTGG
CAGCATTGAGTACAGCCAAAGATGTTGGATCATTGTTCACGATTGATGGTAATTTCTCCTCTAGGATTTTCTCAATCTCC
TCAGCCGTGTATGGTTCTTCTTTCAGATATTCCTGAAGCA
>AT3G06570.1 | chr3:2044369-2047368 REVERSE LENGTH=3000
TCGTGTGTATTTATTTGGTAAAATCACTCTTCTTTCTTTGGAATGCATGTGTGTTCTTTCGGTGTATGCAGCTATGATCA
AGAAGAATGACTGTCTCTTGTTTCATTTGAAAGAAAAACACTAATAATAGACTAGAGAAATGCATAACAATTGGGATTTG
GTCAAGAGACATTTACAAATTAAAAAGTTAAAAGTCAAATTAGTTTCTCCCTGCAAACAAACATCTCACAGGTATCATCA
TCATCACAGTCACAGGCACACATTTAACAGTCGAAAGCTAAAAAAACAGAGAAAAGAATTTAGGAAGCAAAACCATCATT
ACTACTAACACAACCTAACATTTAACCTCCATACCATCAGCTTCTCTGTTAACCATCTTTTGATACCCAACCACATAACC
AGGCAAATGCTTTGAGTAAACCGGTACATTATTGCACTGCTTATCTTCCCGGATTCGCCAACAAGTCTTTGTCACCTTCT
TGCTTCTGTTGTTGCTACCACACTCACCATTCTTAGGCAGTTGAGACGCTTTGACAAGGGTTAACTGGATTCTACCAACT
GTTCCCCGGAAGCTTCCACTGTTGACATTCTTCAGAAAGTCTATCTTCACAGATTCAATGTCCGAAACATTAATGGTTCT
GAGCTGTAATCCCCAGTAAAAGACAATGTTTGGCTGCTTTGTATAGGTTTCAACATACTCTGTTGGATTTGGATCGCAAA
TGCCATAGACTTCCTCTATCTGCATTAAAGATGAGATGAGAGATTTTCAATAACATAGCAAAGGCCATACTATGAGACAG
ACCACAGAACTAGCAGAGTGTTTGTAGGATTTCATATAGAAAGAGTTGAACCAAAATGGGAAGTGCGTACCTTGATAAGA
AGACAACGGAAACGTGACTTAACCCAACCAACCCAATCACTGAGATCTTCCTGATTAGCAGCCGAGAGATGTATTTTGGT
GAACCACGTGTATGTGTTTGCATATGGATAGAGCTCAAACAAATCCTTCCAACTGAAGTTGAGCTTCAAGTAATCCTGAA
AAATGGAATAGACCAAAAACATGGTTAAATGGCTCGGAACACGGCATTCCTTGGGTGAAAGCCAATGCACATAAACCTCA
GGCAAGATCCAAAGAGCTAAAAACACAGCCTAACAGGATGGTTAGGTGGATACTGAAAAAGTAAGACTCTACCTTTGTCA
AATTATGCCCTAGTAGAAACTCTGCCACTATCTTGTAAAATGTGCTTCTTGTTATGGTGGAGTTGCAGTATTGATGTGAA
CCGCATGGCAGTTGGATTGGCATTAAGCCTGGAGGAGCCCCAGTAGATGGATAAGTGTCCTCTAGCAACACCACTGGTGT
AGGCCATTGCCAATGCGCAAATGTGTAGAAGAAATTTGCCAGAAGGGAACTCAATGTTGCATTCGGTTGGTATCCACAGA
CAAATGCAGCAAGAATAGCCATATGAACTCCCCCTAGAAATCCATTCAACTGAAAACAAGTGGAATCAAAATCAATTAAG
CTTCTGCATTCATTGATAGCCTGATGATGAGCAGTGATATGCATTTAGCACTTACATTACCGTATACACCTCGCCTCTTG
GCCCATAATTTGACACACCGCAGCAATGATTGGAATAGCTAAAACAGGAATAAGATATTCAATAAGCAGAAGTTGAGGAA
AGAGTCAAGTTAGTGTTGTATCACTATTACCTCTAAGGAAGGCACTAATTGAAGTATGCATTTATTTGCACGAACTCCAG
ACAAGATTTTCCAACTTGTCTCATCAATGTCCCTCAGAAAGAAAGGATTAAGCACATCTACATTCTGAAGTTCTCGCAGT
TAATATCAAAATCATTTTAGTGTCTCTAAGTAAAGCAACTAGAACTATAGAAAGTTTTGAAAACGAACGTTTGGAATGGA
TAATACTCTAAGCTGAGCATATGGAAGATCAACCAAGATCCCATCAAACTTAAAGCGGATGAGAGGAACTTTTGCATCTT
TAACACAATGAAGCTCGGAAACTTCTCGTCTGCTTTTCAACATATCACGCAAGGAGATGAAAAAATCCTCCTGTACCAAT
AAGAGAAGAATCTCAACTTCACGGGAAACAAAAACAAATGTGAATCAGATCATTCAACGAAACAAGGAAAACTCACAGCA
ATAGAGGCAAAGAAAGGACCAATGCAGAGAGCGTCAATGTCTGATTCAGAACCATAAACCTGGATGACAATGAAAGACAA
CAAGAGTTAGCTAAAAGTTTCAGCATTATAGAGTCGTTTACTAGAACAATATATATAAAGATTTTGAAAAAGAAGACAAG
TGAAAGAGAAATCTCACCCCAAGACCATAAGAACCATAAGGTAAAATGGTGGCGTTGGTGGCGTCAATCTGATTTTGTGG
AAGACGGTGTTGCCAGGCAACATTCTTAACCCATCTCACAACTATCTGTTCATTAGAAAGAAACTCAGAGACATCAGTAA
TCACTGTCCAACTACTCAAGAAACAAAACTGAATGTACCTTTCGTAGCTGATTGATAACACCTCTTCGTTTCACCTCATC
TTCAAGAGATGGAATGAGTCCTTCATTAACCATCAGCTACGAAATTTTGAAAGAAAGTGAAATCTTGGTTTTTTTTAAGT
CCTTAAATTGAGAATGAGTAAAAACCCTAATATATTACCTGACGAAGCGAGATCGAGCTTTCGTCATCTTGAGGGAAACC
TAGGGACAAGACCAGAGCCGTAACGTGAGGAACAAGGATCCGGCAAGGGAGAAAGGGTTTATCGAAATAAAACGTGGAAT
CCAAGGCAGTGACGGCGTTGACAATTAGCATAATCCGCCGTTACACAAAACGAAAACACGGAAAGAGAAAGAAGAATTTG
CCGGGAAAAAGGACTAACCTTTATTTCTCCCACCTCCCTTTTTCATTGCCAGGAATGTCAGACTTTGTTTCCCGAGAAAA
TCTTTGAAGAAAAAGAAAGCAAAATTGGTGGAGTCTCTCC
>AT3G06580.1 | chr3:2046141-2049140 REVERSE LENGTH=3000
ACACATCTCTCTCCCTCCTTATTAATTTTACTCAAATCCGAATTGTTTGCAGCAATTGTGCCCATTGAATTCCCAGCTTC
ATTTTTAATAAATATTTTTGAATAATATGTAGGAGTTGACGACAATAATAAATTGAAGTTTCATTCACAATTTTTTCTGC
ATTTTTTCAGAGTTTTATACTGTAACTAGCAAAAGTACTCATTTGCAATTTTAATGTAATTCTTAATTCTAAATTTTATT
ATTTTCACTCTTAAATTCACCTGATACACAATAATTTAGTAATTTATCTAATCTCATGGTTACTATTATTTCTCAAGTTG
TAAACTAATAAAGAAAATATAACAGAATTTGTATAGATACGCTGTTACTTTAGAGGCACGTACAATATATAAGAAATTGA
GAGGAGGTTTGTACAGCAGAAATGGTTGAATAGAACTACAAGTGTATTACGTTTAAAGAAGAAGACAGTAAACACTGCCA
CGTAAGCTAGCCCAAAAGGGGATATTTTTTTTTTAGCACAGGCCCAAAATAATATTGAGCCGGCCTGATTTAGAGGCATA
TATAGTGTTTAAGAAACGAGTGGTTGATCAGACTCTGGCATGTCATCAATGTTGTCCCCGCCGGTAAAGAAGAGGAAGAT
AGTGGCGCCGCAATCGCAGTCGGCATCGGCCTCGTTTCAGTCGCTTCCCGATGATTTGATATTGAGCATCGTCGCTCGCG
TCCCGAGATTGTACCATCGGACAGTCTCGCTCGTCTGCAAGAGCTTTCGATCTCTTCTAGTTTCACCGGAGCTTTACAAG
GCCCGATCAGTCTCAGGCCACACCGAGAGCTGTCTCTATCTGTCCATAGCGTGTTATCCTGATTATCGCATGTTCACCCT
CTGCCGGAAACCTGATCAAACCCTAACCACCAGTGAGGAGGAGGAGAAGAAGAAATCAAATGGTTATTATTTGGCTCCAG
TCCCAGATCCAGATTCTCATCCTGTCTACTTCTCGAGTCTCGTCACGGTTGGTTCTGATATCTACAACATTGCCGGTTCG
CACGCCTCCTCTAACGTCTCGATTCTGGATTGCCGGTCAAACACGTGGCGCGAGGCTCCGAGATTGGGCGTGGAGCTAAC
CTCAGTTTCTGCTAGCGTCCTTGATCGAAAGATATTTGTAGTAGGAATGTACGCAGATGATGAAGAATCTGAATCCAAGA
ACGACTTCTTTGAGGTGTTGGACACAGAAACACACACTTGGGATCCTCAGCCCTTCAATTGCAGCGAGACAAAAGACAAG
TTTTTAAACTGCAGAACCGCATTTATTGACGGAAAGTTCCTCGTGAAACCTTGGATTCATAGAGGGGTGGTTGCTTACAA
TTCCAAGGAAAGTAGATGGGAACCGGTTCAAACGAAGATGGCTATGTCCATGTTTAATGATTCTTATTGCCAGATACACA
ATGTTATCTACTTAGCTTTTGACGGAAGGATCAGATGGTATGACGATGCGCTAAACTGTTGGGGAGACGTCCAGGGTTTG
CTAGAACTGGGTAACATCCCTCATGGTCCTTCTTGTGTTAGATTGGCTGATTATCGTGGAAACATTGCGGTTTTCTGGTT
CAGATATTTACCTGATAATGATGACTACAAATGGAAGATGATTTGGTGTGCCGAGATTGCGCTTGAAAGACGCACTAGTT
GGGAGATTTGGGGGAAAGTTTTGTGGTTTGATCCTGTTCTTACTGTCCCTGCAGATTATGAGTTTGTCAAAGCTCTTGCT
GCTACTGTTTGATCGTGTGTATTTATTTGGTAAAATCACTCTTCTTTCTTTGGAATGCATGTGTGTTCTTTCGGTGTATG
CAGCTATGATCAAGAAGAATGACTGTCTCTTGTTTCATTTGAAAGAAAAACACTAATAATAGACTAGAGAAATGCATAAC
AATTGGGATTTGGTCAAGAGACATTTACAAATTAAAAAGTTAAAAGTCAAATTAGTTTCTCCCTGCAAACAAACATCTCA
CAGGTATCATCATCATCACAGTCACAGGCACACATTTAACAGTCGAAAGCTAAAAAAACAGAGAAAAGAATTTAGGAAGC
AAAACCATCATTACTACTAACACAACCTAACATTTAACCTCCATACCATCAGCTTCTCTGTTAACCATCTTTTGATACCC
AACCACATAACCAGGCAAATGCTTTGAGTAAACCGGTACATTATTGCACTGCTTATCTTCCCGGATTCGCCAACAAGTCT
TTGTCACCTTCTTGCTTCTGTTGTTGCTACCACACTCACCATTCTTAGGCAGTTGAGACGCTTTGACAAGGGTTAACTGG
ATTCTACCAACTGTTCCCCGGAAGCTTCCACTGTTGACATTCTTCAGAAAGTCTATCTTCACAGATTCAATGTCCGAAAC
ATTAATGGTTCTGAGCTGTAATCCCCAGTAAAAGACAATGTTTGGCTGCTTTGTATAGGTTTCAACATACTCTGTTGGAT
TTGGATCGCAAATGCCATAGACTTCCTCTATCTGCATTAAAGATGAGATGAGAGATTTTCAATAACATAGCAAAGGCCAT
ACTATGAGACAGACCACAGAACTAGCAGAGTGTTTGTAGGATTTCATATAGAAAGAGTTGAACCAAAATGGGAAGTGCGT
ACCTTGATAAGAAGACAACGGAAACGTGACTTAACCCAACCAACCCAATCACTGAGATCTTCCTGATTAGCAGCCGAGAG
ATGTATTTTGGTGAACCACGTGTATGTGTTTGCATATGGATAGAGCTCAAACAAATCCTTCCAACTGAAGTTGAGCTTCA
AGTAATCCTGAAAAATGGAATAGACCAAAAACATGGTTAAATGGCTCGGAACACGGCATTCCTTGGGTGAAAGCCAATGC
ACATAAACCTCAGGCAAGATCCAAAGAGCTAAAAACACAGCCTAACAGGATGGTTAGGTGGATACTGAAAAAGTAAGACT
CTACCTTTGTCAAATTATGCCCTAGTAGAAACTCTGCCAC
>AT3G06590.2 | chr3:2051647-2054646 REVERSE LENGTH=3000
TGAGGTTAAAATCGTCTTTTTAATTCTACCATCTCTCGATCTTTCACAGCTTATGTGTATATAGAAGATTCGGTTTGATT
ATAATCTGTAACTACTCTTCCCAACCGCTGATTCTTCTCTGCTACAAGTAAAAGTAAATTTTGAACCGAGTCTTCCCATT
TTTACGATCCTCAAGTCTAAATTAAGTATATGATTGATTAATAAAGTCTTTACCATTAGGGTTCAAATCGTAGTTGGATT
ATTTGATTTAGATTGATGAATTCGTTGTTGATCAAAAAAAAAATAAGATTGATGAATTCGTTATTGGAGTTAGTGGGAAA
ATGGGTTCCTCTTTTAACCTCATAGTATGTGATAACTAAACCAATATGGAACTTTTGATGTACTTTTAGTTCATTCAATA
TGGCTTTGTACTATATCATCTTATGTACTATATGAAATTTCAACATGAAATAGATTTGTACTGCAATAAAGTGGAAAGAA
AATAATTTCCCATTTAGAATTTTAAAATACATTATAGTAGATGTAGGAAGATAATGGGTTAACTTTAGTTTTGATTATGG
TAGCATGTGATGATGCATTAGAGAATGAATGGAATGATACATTCAAATTCATTGAATTGAATGATGACTGATGAGATTGA
TCTGTCACTCAATCATCTACTCGCTTTATTGCCCCTCCTTTGAATCCCATTTTTGATACTTATAGGTTGTTTGTCTTCTT
TTTCTTTTCTTTTCCTTATTTCACAAGAAATATAAAGGAAAAAAAGAAGAAAAAAGATTAAATTAGCTAATAATTCCCTG
TTACTAAATAAGTTTTCTCAAACACTAATCTGCAGTTCTGCACGTACTGTATATCCTTCAATATTCATCACGAAGCAAAA
CTGAATAACCTGTAGTTAAAATTGACTTAACAGGAGTTTGATTCATTAGCTTAATTAATATACGAATTTCTGTGATAGGG
ATATGATTTAAGAACACTGGAGTATGACTAGGCGACAACAAGAGACAAGTGACGACAAAAGCAAAAAATATTTAAAACAT
AGAGAGAAGTGACCTTAAAAGTATGAGGAGGCACATGGGAGTGGCCATGCCTTTGTCCTCTTGTTTCTTTTTAAGCCTTC
TCTTATTAACTTGCACGACAACTCTTTTCATCACATATTTCATAAGTTATATTATTATTGCCAAAAGGGACAAACTATTA
GAGAAAATAAACCGCAACATTGTAGAAGATTGGATTAAAACTCGCCAACACACTATTAGAGAAACTTGCCCAGATAAAAT
TATGTCCATGTCGAACACAGTTATAACCAAGGAGCCTAATTCCCAAAAAATGATTTTTATATTTGGAAACCATCCATTGC
AGATACTCCTGGAGGTTTCTCCTAGTCTTCAGTGCCGAAGATTTCACGACAAAAGAAGACTTGAAAATCTCGATACTCTT
TTGCGGAACTTTCCCACCGCGACACAAAGAGATCACTCCACAGAGATATGAGGCAGCTTTGAGTCCTTTAGACGCGGCTT
TTGCAAACATTCGATCCCTTTCTCTTCATCAACAATATTACTGAATAGGTAAAAGCACTTCACAATTCCTTCACGAGCCA
CTGCTTCCGTGTTTCCGCTCTCTCTGCATCTCTTGAGAAAACTCTAGCTTTAGTTATAGGTCATCGTTTGCGGTTTTGAT
TTCGTCGAGGCAGACGTGTTCGAGAACTTGAGGGTCGTTGCAGAGATTATGTAATGATTTGCATACGAGGCTGAAGTTGA
ACAAGCTTGAGTGAAGAAAGAGCCACGCGTGGCAAGATCTCCTTCACAACCACTTCTTCTGGGAGAGACTCCATTTTATA
GTGATTTGAGAAATGATATTTTAATTTAGGGTTTCAACTTAGACGTTTGCTTATTAAATTGTGTGAATAAATAAATATAT
ATATATATATATATATATATATATATATATATATCATTAATAAATAAATAAACGATAAGAGTAACCTTAAAAATCTAGTT
GAACCCTAAACCCTATGGCTAATATATACAATGTAATATATTATTCCTCTAATCATCTTTTAGAAATTTTTTATTATTTT
TAATTTACACATAAATCAATATCTTTTTCAGATATAGTTTTATCTACATTGTATGTAATACCTCCATGTTGCTACACGTT
AACACTTGCATATTTGTTACTCAATCTAATTAAGCAGGAATTAAAAACAACGGTTAACCGGAAAACTTTTACTATTTATC
CATTCAGTATTATCTTATAGCTCAAATTACTTTTAGTTTTTACATATAGGATATAACTCTCACACACGTAAAATACGATT
AAATTTAAATTCAAACTAGGACACTTATCTAATCTAGTGTTATCTGAATTCATAGAGTGTTAGAAGAATTAGGAAACGTT
TTTTAATCAATAACATCATTTTTGGGAATAATATGTTTATCAAATATAAACCTACCCAAAGAAAAAAAAAATCACCAACA
AATATAGTACGAATTAAGATTCATAAACGTGTTCCGGAATCCAAAAGATCGAAAGTTTTGGATAAGTAAGATATTCACAA
ATATTCATTTTTAAAATTCAAAATATTCGATAAATACAAGCGATCTTCCGGAACAGATCTTAAATACGATAAACAATTAA
TATATTTTAGAAATAAGATCGGTGGCAATTAATAATTATGCTCTAGCGAAGACGTTTCGTGATAACTGTGAACATTAGAG
GTTAAGTGACGACAAGTGATCGAGAGAGACAGAGAGAGCCAAAAGGAGAAACTACAAAAATGGCGAAACCGGAAGAAGTA
TCAGTCCCGATCTTCACATCTCTTGAGCCTGTCTACGGCGAAGGATCTCTGCTCCAAGAAGCTACACAACGATTCGATGT
TTTGAAGGCCAATTTCAACGATGTCTTCGGTGCTTCTCCCCAACTCTTCGCTCGCTCTCCTGGTAAATAATCTCGGGTTT
TTGAATTTTTGCAAAAATTGGAATTTCGTTGACTTTGAGA
>AT3G06590.1 | chr3:2051647-2054646 REVERSE LENGTH=3000
TGAGGTTAAAATCGTCTTTTTAATTCTACCATCTCTCGATCTTTCACAGCTTATGTGTATATAGAAGATTCGGTTTGATT
ATAATCTGTAACTACTCTTCCCAACCGCTGATTCTTCTCTGCTACAAGTAAAAGTAAATTTTGAACCGAGTCTTCCCATT
TTTACGATCCTCAAGTCTAAATTAAGTATATGATTGATTAATAAAGTCTTTACCATTAGGGTTCAAATCGTAGTTGGATT
ATTTGATTTAGATTGATGAATTCGTTGTTGATCAAAAAAAAAATAAGATTGATGAATTCGTTATTGGAGTTAGTGGGAAA
ATGGGTTCCTCTTTTAACCTCATAGTATGTGATAACTAAACCAATATGGAACTTTTGATGTACTTTTAGTTCATTCAATA
TGGCTTTGTACTATATCATCTTATGTACTATATGAAATTTCAACATGAAATAGATTTGTACTGCAATAAAGTGGAAAGAA
AATAATTTCCCATTTAGAATTTTAAAATACATTATAGTAGATGTAGGAAGATAATGGGTTAACTTTAGTTTTGATTATGG
TAGCATGTGATGATGCATTAGAGAATGAATGGAATGATACATTCAAATTCATTGAATTGAATGATGACTGATGAGATTGA
TCTGTCACTCAATCATCTACTCGCTTTATTGCCCCTCCTTTGAATCCCATTTTTGATACTTATAGGTTGTTTGTCTTCTT
TTTCTTTTCTTTTCCTTATTTCACAAGAAATATAAAGGAAAAAAAGAAGAAAAAAGATTAAATTAGCTAATAATTCCCTG
TTACTAAATAAGTTTTCTCAAACACTAATCTGCAGTTCTGCACGTACTGTATATCCTTCAATATTCATCACGAAGCAAAA
CTGAATAACCTGTAGTTAAAATTGACTTAACAGGAGTTTGATTCATTAGCTTAATTAATATACGAATTTCTGTGATAGGG
ATATGATTTAAGAACACTGGAGTATGACTAGGCGACAACAAGAGACAAGTGACGACAAAAGCAAAAAATATTTAAAACAT
AGAGAGAAGTGACCTTAAAAGTATGAGGAGGCACATGGGAGTGGCCATGCCTTTGTCCTCTTGTTTCTTTTTAAGCCTTC
TCTTATTAACTTGCACGACAACTCTTTTCATCACATATTTCATAAGTTATATTATTATTGCCAAAAGGGACAAACTATTA
GAGAAAATAAACCGCAACATTGTAGAAGATTGGATTAAAACTCGCCAACACACTATTAGAGAAACTTGCCCAGATAAAAT
TATGTCCATGTCGAACACAGTTATAACCAAGGAGCCTAATTCCCAAAAAATGATTTTTATATTTGGAAACCATCCATTGC
AGATACTCCTGGAGGTTTCTCCTAGTCTTCAGTGCCGAAGATTTCACGACAAAAGAAGACTTGAAAATCTCGATACTCTT
TTGCGGAACTTTCCCACCGCGACACAAAGAGATCACTCCACAGAGATATGAGGCAGCTTTGAGTCCTTTAGACGCGGCTT
TTGCAAACATTCGATCCCTTTCTCTTCATCAACAATATTACTGAATAGGTAAAAGCACTTCACAATTCCTTCACGAGCCA
CTGCTTCCGTGTTTCCGCTCTCTCTGCATCTCTTGAGAAAACTCTAGCTTTAGTTATAGGTCATCGTTTGCGGTTTTGAT
TTCGTCGAGGCAGACGTGTTCGAGAACTTGAGGGTCGTTGCAGAGATTATGTAATGATTTGCATACGAGGCTGAAGTTGA
ACAAGCTTGAGTGAAGAAAGAGCCACGCGTGGCAAGATCTCCTTCACAACCACTTCTTCTGGGAGAGACTCCATTTTATA
GTGATTTGAGAAATGATATTTTAATTTAGGGTTTCAACTTAGACGTTTGCTTATTAAATTGTGTGAATAAATAAATATAT
ATATATATATATATATATATATATATATATATATCATTAATAAATAAATAAACGATAAGAGTAACCTTAAAAATCTAGTT
GAACCCTAAACCCTATGGCTAATATATACAATGTAATATATTATTCCTCTAATCATCTTTTAGAAATTTTTTATTATTTT
TAATTTACACATAAATCAATATCTTTTTCAGATATAGTTTTATCTACATTGTATGTAATACCTCCATGTTGCTACACGTT
AACACTTGCATATTTGTTACTCAATCTAATTAAGCAGGAATTAAAAACAACGGTTAACCGGAAAACTTTTACTATTTATC
CATTCAGTATTATCTTATAGCTCAAATTACTTTTAGTTTTTACATATAGGATATAACTCTCACACACGTAAAATACGATT
AAATTTAAATTCAAACTAGGACACTTATCTAATCTAGTGTTATCTGAATTCATAGAGTGTTAGAAGAATTAGGAAACGTT
TTTTAATCAATAACATCATTTTTGGGAATAATATGTTTATCAAATATAAACCTACCCAAAGAAAAAAAAAATCACCAACA
AATATAGTACGAATTAAGATTCATAAACGTGTTCCGGAATCCAAAAGATCGAAAGTTTTGGATAAGTAAGATATTCACAA
ATATTCATTTTTAAAATTCAAAATATTCGATAAATACAAGCGATCTTCCGGAACAGATCTTAAATACGATAAACAATTAA
TATATTTTAGAAATAAGATCGGTGGCAATTAATAATTATGCTCTAGCGAAGACGTTTCGTGATAACTGTGAACATTAGAG
GTTAAGTGACGACAAGTGATCGAGAGAGACAGAGAGAGCCAAAAGGAGAAACTACAAAAATGGCGAAACCGGAAGAAGTA
TCAGTCCCGATCTTCACATCTCTTGAGCCTGTCTACGGCGAAGGATCTCTGCTCCAAGAAGCTACACAACGATTCGATGT
TTTGAAGGCCAATTTCAACGATGTCTTCGGTGCTTCTCCCCAACTCTTCGCTCGCTCTCCTGGTAAATAATCTCGGGTTT
TTGAATTTTTGCAAAAATTGGAATTTCGTTGACTTTGAGA
>AT3G06590.4 | chr3:2051647-2054646 REVERSE LENGTH=3000
TGAGGTTAAAATCGTCTTTTTAATTCTACCATCTCTCGATCTTTCACAGCTTATGTGTATATAGAAGATTCGGTTTGATT
ATAATCTGTAACTACTCTTCCCAACCGCTGATTCTTCTCTGCTACAAGTAAAAGTAAATTTTGAACCGAGTCTTCCCATT
TTTACGATCCTCAAGTCTAAATTAAGTATATGATTGATTAATAAAGTCTTTACCATTAGGGTTCAAATCGTAGTTGGATT
ATTTGATTTAGATTGATGAATTCGTTGTTGATCAAAAAAAAAATAAGATTGATGAATTCGTTATTGGAGTTAGTGGGAAA
ATGGGTTCCTCTTTTAACCTCATAGTATGTGATAACTAAACCAATATGGAACTTTTGATGTACTTTTAGTTCATTCAATA
TGGCTTTGTACTATATCATCTTATGTACTATATGAAATTTCAACATGAAATAGATTTGTACTGCAATAAAGTGGAAAGAA
AATAATTTCCCATTTAGAATTTTAAAATACATTATAGTAGATGTAGGAAGATAATGGGTTAACTTTAGTTTTGATTATGG
TAGCATGTGATGATGCATTAGAGAATGAATGGAATGATACATTCAAATTCATTGAATTGAATGATGACTGATGAGATTGA
TCTGTCACTCAATCATCTACTCGCTTTATTGCCCCTCCTTTGAATCCCATTTTTGATACTTATAGGTTGTTTGTCTTCTT
TTTCTTTTCTTTTCCTTATTTCACAAGAAATATAAAGGAAAAAAAGAAGAAAAAAGATTAAATTAGCTAATAATTCCCTG
TTACTAAATAAGTTTTCTCAAACACTAATCTGCAGTTCTGCACGTACTGTATATCCTTCAATATTCATCACGAAGCAAAA
CTGAATAACCTGTAGTTAAAATTGACTTAACAGGAGTTTGATTCATTAGCTTAATTAATATACGAATTTCTGTGATAGGG
ATATGATTTAAGAACACTGGAGTATGACTAGGCGACAACAAGAGACAAGTGACGACAAAAGCAAAAAATATTTAAAACAT
AGAGAGAAGTGACCTTAAAAGTATGAGGAGGCACATGGGAGTGGCCATGCCTTTGTCCTCTTGTTTCTTTTTAAGCCTTC
TCTTATTAACTTGCACGACAACTCTTTTCATCACATATTTCATAAGTTATATTATTATTGCCAAAAGGGACAAACTATTA
GAGAAAATAAACCGCAACATTGTAGAAGATTGGATTAAAACTCGCCAACACACTATTAGAGAAACTTGCCCAGATAAAAT
TATGTCCATGTCGAACACAGTTATAACCAAGGAGCCTAATTCCCAAAAAATGATTTTTATATTTGGAAACCATCCATTGC
AGATACTCCTGGAGGTTTCTCCTAGTCTTCAGTGCCGAAGATTTCACGACAAAAGAAGACTTGAAAATCTCGATACTCTT
TTGCGGAACTTTCCCACCGCGACACAAAGAGATCACTCCACAGAGATATGAGGCAGCTTTGAGTCCTTTAGACGCGGCTT
TTGCAAACATTCGATCCCTTTCTCTTCATCAACAATATTACTGAATAGGTAAAAGCACTTCACAATTCCTTCACGAGCCA
CTGCTTCCGTGTTTCCGCTCTCTCTGCATCTCTTGAGAAAACTCTAGCTTTAGTTATAGGTCATCGTTTGCGGTTTTGAT
TTCGTCGAGGCAGACGTGTTCGAGAACTTGAGGGTCGTTGCAGAGATTATGTAATGATTTGCATACGAGGCTGAAGTTGA
ACAAGCTTGAGTGAAGAAAGAGCCACGCGTGGCAAGATCTCCTTCACAACCACTTCTTCTGGGAGAGACTCCATTTTATA
GTGATTTGAGAAATGATATTTTAATTTAGGGTTTCAACTTAGACGTTTGCTTATTAAATTGTGTGAATAAATAAATATAT
ATATATATATATATATATATATATATATATATATCATTAATAAATAAATAAACGATAAGAGTAACCTTAAAAATCTAGTT
GAACCCTAAACCCTATGGCTAATATATACAATGTAATATATTATTCCTCTAATCATCTTTTAGAAATTTTTTATTATTTT
TAATTTACACATAAATCAATATCTTTTTCAGATATAGTTTTATCTACATTGTATGTAATACCTCCATGTTGCTACACGTT
AACACTTGCATATTTGTTACTCAATCTAATTAAGCAGGAATTAAAAACAACGGTTAACCGGAAAACTTTTACTATTTATC
CATTCAGTATTATCTTATAGCTCAAATTACTTTTAGTTTTTACATATAGGATATAACTCTCACACACGTAAAATACGATT
AAATTTAAATTCAAACTAGGACACTTATCTAATCTAGTGTTATCTGAATTCATAGAGTGTTAGAAGAATTAGGAAACGTT
TTTTAATCAATAACATCATTTTTGGGAATAATATGTTTATCAAATATAAACCTACCCAAAGAAAAAAAAAATCACCAACA
AATATAGTACGAATTAAGATTCATAAACGTGTTCCGGAATCCAAAAGATCGAAAGTTTTGGATAAGTAAGATATTCACAA
ATATTCATTTTTAAAATTCAAAATATTCGATAAATACAAGCGATCTTCCGGAACAGATCTTAAATACGATAAACAATTAA
TATATTTTAGAAATAAGATCGGTGGCAATTAATAATTATGCTCTAGCGAAGACGTTTCGTGATAACTGTGAACATTAGAG
GTTAAGTGACGACAAGTGATCGAGAGAGACAGAGAGAGCCAAAAGGAGAAACTACAAAAATGGCGAAACCGGAAGAAGTA
TCAGTCCCGATCTTCACATCTCTTGAGCCTGTCTACGGCGAAGGATCTCTGCTCCAAGAAGCTACACAACGATTCGATGT
TTTGAAGGCCAATTTCAACGATGTCTTCGGTGCTTCTCCCCAACTCTTCGCTCGCTCTCCTGGTAAATAATCTCGGGTTT
TTGAATTTTTGCAAAAATTGGAATTTCGTTGACTTTGAGA
>AT3G06590.3 | chr3:2051647-2054646 REVERSE LENGTH=3000
TGAGGTTAAAATCGTCTTTTTAATTCTACCATCTCTCGATCTTTCACAGCTTATGTGTATATAGAAGATTCGGTTTGATT
ATAATCTGTAACTACTCTTCCCAACCGCTGATTCTTCTCTGCTACAAGTAAAAGTAAATTTTGAACCGAGTCTTCCCATT
TTTACGATCCTCAAGTCTAAATTAAGTATATGATTGATTAATAAAGTCTTTACCATTAGGGTTCAAATCGTAGTTGGATT
ATTTGATTTAGATTGATGAATTCGTTGTTGATCAAAAAAAAAATAAGATTGATGAATTCGTTATTGGAGTTAGTGGGAAA
ATGGGTTCCTCTTTTAACCTCATAGTATGTGATAACTAAACCAATATGGAACTTTTGATGTACTTTTAGTTCATTCAATA
TGGCTTTGTACTATATCATCTTATGTACTATATGAAATTTCAACATGAAATAGATTTGTACTGCAATAAAGTGGAAAGAA
AATAATTTCCCATTTAGAATTTTAAAATACATTATAGTAGATGTAGGAAGATAATGGGTTAACTTTAGTTTTGATTATGG
TAGCATGTGATGATGCATTAGAGAATGAATGGAATGATACATTCAAATTCATTGAATTGAATGATGACTGATGAGATTGA
TCTGTCACTCAATCATCTACTCGCTTTATTGCCCCTCCTTTGAATCCCATTTTTGATACTTATAGGTTGTTTGTCTTCTT
TTTCTTTTCTTTTCCTTATTTCACAAGAAATATAAAGGAAAAAAAGAAGAAAAAAGATTAAATTAGCTAATAATTCCCTG
TTACTAAATAAGTTTTCTCAAACACTAATCTGCAGTTCTGCACGTACTGTATATCCTTCAATATTCATCACGAAGCAAAA
CTGAATAACCTGTAGTTAAAATTGACTTAACAGGAGTTTGATTCATTAGCTTAATTAATATACGAATTTCTGTGATAGGG
ATATGATTTAAGAACACTGGAGTATGACTAGGCGACAACAAGAGACAAGTGACGACAAAAGCAAAAAATATTTAAAACAT
AGAGAGAAGTGACCTTAAAAGTATGAGGAGGCACATGGGAGTGGCCATGCCTTTGTCCTCTTGTTTCTTTTTAAGCCTTC
TCTTATTAACTTGCACGACAACTCTTTTCATCACATATTTCATAAGTTATATTATTATTGCCAAAAGGGACAAACTATTA
GAGAAAATAAACCGCAACATTGTAGAAGATTGGATTAAAACTCGCCAACACACTATTAGAGAAACTTGCCCAGATAAAAT
TATGTCCATGTCGAACACAGTTATAACCAAGGAGCCTAATTCCCAAAAAATGATTTTTATATTTGGAAACCATCCATTGC
AGATACTCCTGGAGGTTTCTCCTAGTCTTCAGTGCCGAAGATTTCACGACAAAAGAAGACTTGAAAATCTCGATACTCTT
TTGCGGAACTTTCCCACCGCGACACAAAGAGATCACTCCACAGAGATATGAGGCAGCTTTGAGTCCTTTAGACGCGGCTT
TTGCAAACATTCGATCCCTTTCTCTTCATCAACAATATTACTGAATAGGTAAAAGCACTTCACAATTCCTTCACGAGCCA
CTGCTTCCGTGTTTCCGCTCTCTCTGCATCTCTTGAGAAAACTCTAGCTTTAGTTATAGGTCATCGTTTGCGGTTTTGAT
TTCGTCGAGGCAGACGTGTTCGAGAACTTGAGGGTCGTTGCAGAGATTATGTAATGATTTGCATACGAGGCTGAAGTTGA
ACAAGCTTGAGTGAAGAAAGAGCCACGCGTGGCAAGATCTCCTTCACAACCACTTCTTCTGGGAGAGACTCCATTTTATA
GTGATTTGAGAAATGATATTTTAATTTAGGGTTTCAACTTAGACGTTTGCTTATTAAATTGTGTGAATAAATAAATATAT
ATATATATATATATATATATATATATATATATATCATTAATAAATAAATAAACGATAAGAGTAACCTTAAAAATCTAGTT
GAACCCTAAACCCTATGGCTAATATATACAATGTAATATATTATTCCTCTAATCATCTTTTAGAAATTTTTTATTATTTT
TAATTTACACATAAATCAATATCTTTTTCAGATATAGTTTTATCTACATTGTATGTAATACCTCCATGTTGCTACACGTT
AACACTTGCATATTTGTTACTCAATCTAATTAAGCAGGAATTAAAAACAACGGTTAACCGGAAAACTTTTACTATTTATC
CATTCAGTATTATCTTATAGCTCAAATTACTTTTAGTTTTTACATATAGGATATAACTCTCACACACGTAAAATACGATT
AAATTTAAATTCAAACTAGGACACTTATCTAATCTAGTGTTATCTGAATTCATAGAGTGTTAGAAGAATTAGGAAACGTT
TTTTAATCAATAACATCATTTTTGGGAATAATATGTTTATCAAATATAAACCTACCCAAAGAAAAAAAAAATCACCAACA
AATATAGTACGAATTAAGATTCATAAACGTGTTCCGGAATCCAAAAGATCGAAAGTTTTGGATAAGTAAGATATTCACAA
ATATTCATTTTTAAAATTCAAAATATTCGATAAATACAAGCGATCTTCCGGAACAGATCTTAAATACGATAAACAATTAA
TATATTTTAGAAATAAGATCGGTGGCAATTAATAATTATGCTCTAGCGAAGACGTTTCGTGATAACTGTGAACATTAGAG
GTTAAGTGACGACAAGTGATCGAGAGAGACAGAGAGAGCCAAAAGGAGAAACTACAAAAATGGCGAAACCGGAAGAAGTA
TCAGTCCCGATCTTCACATCTCTTGAGCCTGTCTACGGCGAAGGATCTCTGCTCCAAGAAGCTACACAACGATTCGATGT
TTTGAAGGCCAATTTCAACGATGTCTTCGGTGCTTCTCCCCAACTCTTCGCTCGCTCTCCTGGTAAATAATCTCGGGTTT
TTGAATTTTTGCAAAAATTGGAATTTCGTTGACTTTGAGA
>AT3G06600.1 | chr3:2056558-2059557 REVERSE LENGTH=3000
TTCTTCAAGGTAATTCACTTTACGTTTCTTACCTTTGTCACATTGATTCTGGTTTCCTTCTCATAGGATGATAACAATAA
TAATTTCAACGTTGCATAAGATTGGGGTTGTATACTGATCTGCCTTCAATAGCACATTTATCCTGTTTGTCATTTTATGT
TGCATCTCTGCTAATGAAGGTCACAGCTGTTTAGTTTAAGTTGGCTATTAGCACCTCTTGAACTTCAACACTATTAACAT
ATTTCAACTACTGGGATGTGTCTACCAAAGGAAAGATCAGTTCTAACATTGTTTTTTATTTTTTTTTTAGAATTCACTCT
TTAAAAATAACTGCAACACACGTTCTCTAGTAAAAGTAAGTACAGATATCTCAGTGAAGTCTTATGCGGTTGAAATGCTA
CCTTCTTCTCTCTGTGTCCTTTTTGTTGAATGTTAAACTTCCTAAGCCTTCTGATTGAATGTTTTAAATTTAGCTCATGC
TAGGCCCAAACCAAGTAGTCTCTCACTAGATCCATTGGTAGGTTGAGAGTGAGTTTGCAAGTAGGCCTCATAAGCAGCTA
GTTAGTCTCATTCCTAAGTCCTAACCAATGATTGATCCCTAAAATTTTATTGGCACAACTGATATGACACTTGATCGTCT
CATCTATGGTGACTTGTGTTATCCAAATGCAAAGTCTTCTCTCCATCACACATTTGATACATAGGCTTCTGTAGCATTTA
AGTTGCTAGGTTCTAATATACCTTGATGTGTTCCATTCTTAGCTCTGTTTGATACAATGTAATGCAACCCCACCTAATTT
ATTTGCTTCATATATATAGCATGCTTGTTTCTATGTGCATCTCAAATCGATAGGTTATATAGATCTTACCAAGACATGTG
CTAGCCTTTGTTTCCATTCTCATGCAAGCTGTTCTTTACATTTTTGTATATTAAGCCAGACAAATCCTATGGAAAGTCCA
GCCTGTTAAGCTTTTTGGGTAATTACTTGATTTGATCTTTCACAACTATTAGGATAAACTCTTCGAGGTATTAGGTTAGG
TTTATTCTCCATTATGGATAATGGTACAAAGATTAGGATTTAGAAACTAGTCCTGTATATAGAAAATGAATGACAGAATA
ATCCAGACTGGTGTTTGGCTTTTCTACTGGAGATTAATATAGTAGTAGGCCACTAAACACCAGAGAATATACTAATATAT
GCCATGTATTAAAGAGAAGCAGCTCTTGTTGGTTTACTTTTGAAGTAAAGTTTCTGTGTGATTAAAGAAAAATCCGGCTT
AGTGATTTAAATTAGTGGAAACCAATTAGAAGAGTTTTGTTTGTTTCTCTTAATCAGTCTTGTCCTTGTGTCTTGACATT
GATTAATGACCATATTTTGTGTATTACGTAATCAATGGTCTATATCATTTTTCTTGCTTACTTTCGTGGCGTTTGTATAG
TTCAGTCTATGACTTTTTTGTGAGAAACTGAGTCTTGCTTTCGAATTGGATTCCCACTATAGATTTAGGAGTAATTATTT
TTCACGTGTATGATGAAAAGCTGGTATTAAACCTAGGCAAATCATGGGTTGGAAATTCAGCTTTTCGATTCACAACAAAG
ATTGTCATTGGTCAAGTAATTGTCACGTTTGCTCAGTGTTGTTGGTAAAACAATGATGGCAACTTAAGAGTTAGGCTTCC
AAATGCTTATAAATTAGTGTACGTAATCTAACAATAATCATATTTCTACTATTTAAACAGGATTTGGCTGCTATCACTGT
GAGAAACCAGGGACAAAAAATCAACTACTTCTGATGAAGCGAAACACATAGAAGTTGGAAATATCATTTGAAAAAAGAAA
AAACTACACAGGTTAGTGTTTTCATATTTGCCTCTGAAAAGTGTTGTTAAGTTGATGTTAAATTTACCAAAAGACTATTA
ATCATTTCATATTAGCAATCCAAAATAGACCCGTTGAAAAAACAATGATTGAGCATCATCATCTGTTAATCTAATCAATA
CTTCCCTTTTTCTTCCTTTAAAAAGAAACTAGTCCTTCTTCTTCCATTGTCTGTCGTTCACTTAGTTTATTTGGTGTCTA
GAATTAGGGAGGCAATCTCTGTGCCACCTTCATCATACTTAATAGTTAGTTTTCCTTTCCTTATCAACTTTTTTCATTAA
TATAATAAGAAAAAACTCATTACATCCGAGATACATAATGATTTGCAAATAAATTTGAAAACCTTAGATAGCTGGAATTA
TGATTTACAGTAGTAAATTTTCATAGTAACAAATTTGAACTTCCAATCCGAAATATATTTATTTCTATTAATGGAAGATA
ACAATTACAGCCAGCAACCTTTGTGATACATGTTTTTTTTGTTGTTGTTGTTGAAGTAGAGCCCATGAGAATTACGCAAA
TCGCAGATTCGAATAGTGGTTTCTTTGACTCAGTTCGTAAAACAGATAATTCATTAGGTTGCTTTGTTCTTCACCAACAA
ATTTTCTGCTTGATTCTAAAGTATAAATTGAGAAAATTTAAGTATCTAAATCGAAAATATATTCTTAAATTCGAAGTAGA
TAAACTATTTTATTGTAAGTGACACTTTAGTGAATAATTGGATATGTTGTTTCTTATCATTAATTTGTCATGTGGAATCA
TTCTAGCTTATAACTTTCTAAGGTACAGAGAATATGCCACGTTACTGACACAATTATTAACCCTTAGCCCTTAGGTTAAA
TGAATACTATTATCTATGAAGCATTGCGCATTGCGCTCTGTTTCTAACATCCTTTCCACCCGCCTAAAAACATCTTAATA
CAGTATATATACCATTGTGGTACTTTTATGTCTAACATAAACTAAGATAGGTATTTTCCATTTTAACTGCTGATCAAACT
CAACATAGTGAACAGTACAAACAAAAATCAAACTAACAGTAACTTTTCTAGAAAATTAGTTTGAACGTAGCTAGCTTTAT
TTATATATGAATTAACCCAATGGAGAAGTTCAGAAGCTCC
>AT3G06600.2 | chr3:2056558-2059557 REVERSE LENGTH=3000
TTCTTCAAGGTAATTCACTTTACGTTTCTTACCTTTGTCACATTGATTCTGGTTTCCTTCTCATAGGATGATAACAATAA
TAATTTCAACGTTGCATAAGATTGGGGTTGTATACTGATCTGCCTTCAATAGCACATTTATCCTGTTTGTCATTTTATGT
TGCATCTCTGCTAATGAAGGTCACAGCTGTTTAGTTTAAGTTGGCTATTAGCACCTCTTGAACTTCAACACTATTAACAT
ATTTCAACTACTGGGATGTGTCTACCAAAGGAAAGATCAGTTCTAACATTGTTTTTTATTTTTTTTTTAGAATTCACTCT
TTAAAAATAACTGCAACACACGTTCTCTAGTAAAAGTAAGTACAGATATCTCAGTGAAGTCTTATGCGGTTGAAATGCTA
CCTTCTTCTCTCTGTGTCCTTTTTGTTGAATGTTAAACTTCCTAAGCCTTCTGATTGAATGTTTTAAATTTAGCTCATGC
TAGGCCCAAACCAAGTAGTCTCTCACTAGATCCATTGGTAGGTTGAGAGTGAGTTTGCAAGTAGGCCTCATAAGCAGCTA
GTTAGTCTCATTCCTAAGTCCTAACCAATGATTGATCCCTAAAATTTTATTGGCACAACTGATATGACACTTGATCGTCT
CATCTATGGTGACTTGTGTTATCCAAATGCAAAGTCTTCTCTCCATCACACATTTGATACATAGGCTTCTGTAGCATTTA
AGTTGCTAGGTTCTAATATACCTTGATGTGTTCCATTCTTAGCTCTGTTTGATACAATGTAATGCAACCCCACCTAATTT
ATTTGCTTCATATATATAGCATGCTTGTTTCTATGTGCATCTCAAATCGATAGGTTATATAGATCTTACCAAGACATGTG
CTAGCCTTTGTTTCCATTCTCATGCAAGCTGTTCTTTACATTTTTGTATATTAAGCCAGACAAATCCTATGGAAAGTCCA
GCCTGTTAAGCTTTTTGGGTAATTACTTGATTTGATCTTTCACAACTATTAGGATAAACTCTTCGAGGTATTAGGTTAGG
TTTATTCTCCATTATGGATAATGGTACAAAGATTAGGATTTAGAAACTAGTCCTGTATATAGAAAATGAATGACAGAATA
ATCCAGACTGGTGTTTGGCTTTTCTACTGGAGATTAATATAGTAGTAGGCCACTAAACACCAGAGAATATACTAATATAT
GCCATGTATTAAAGAGAAGCAGCTCTTGTTGGTTTACTTTTGAAGTAAAGTTTCTGTGTGATTAAAGAAAAATCCGGCTT
AGTGATTTAAATTAGTGGAAACCAATTAGAAGAGTTTTGTTTGTTTCTCTTAATCAGTCTTGTCCTTGTGTCTTGACATT
GATTAATGACCATATTTTGTGTATTACGTAATCAATGGTCTATATCATTTTTCTTGCTTACTTTCGTGGCGTTTGTATAG
TTCAGTCTATGACTTTTTTGTGAGAAACTGAGTCTTGCTTTCGAATTGGATTCCCACTATAGATTTAGGAGTAATTATTT
TTCACGTGTATGATGAAAAGCTGGTATTAAACCTAGGCAAATCATGGGTTGGAAATTCAGCTTTTCGATTCACAACAAAG
ATTGTCATTGGTCAAGTAATTGTCACGTTTGCTCAGTGTTGTTGGTAAAACAATGATGGCAACTTAAGAGTTAGGCTTCC
AAATGCTTATAAATTAGTGTACGTAATCTAACAATAATCATATTTCTACTATTTAAACAGGATTTGGCTGCTATCACTGT
GAGAAACCAGGGACAAAAAATCAACTACTTCTGATGAAGCGAAACACATAGAAGTTGGAAATATCATTTGAAAAAAGAAA
AAACTACACAGGTTAGTGTTTTCATATTTGCCTCTGAAAAGTGTTGTTAAGTTGATGTTAAATTTACCAAAAGACTATTA
ATCATTTCATATTAGCAATCCAAAATAGACCCGTTGAAAAAACAATGATTGAGCATCATCATCTGTTAATCTAATCAATA
CTTCCCTTTTTCTTCCTTTAAAAAGAAACTAGTCCTTCTTCTTCCATTGTCTGTCGTTCACTTAGTTTATTTGGTGTCTA
GAATTAGGGAGGCAATCTCTGTGCCACCTTCATCATACTTAATAGTTAGTTTTCCTTTCCTTATCAACTTTTTTCATTAA
TATAATAAGAAAAAACTCATTACATCCGAGATACATAATGATTTGCAAATAAATTTGAAAACCTTAGATAGCTGGAATTA
TGATTTACAGTAGTAAATTTTCATAGTAACAAATTTGAACTTCCAATCCGAAATATATTTATTTCTATTAATGGAAGATA
ACAATTACAGCCAGCAACCTTTGTGATACATGTTTTTTTTGTTGTTGTTGTTGAAGTAGAGCCCATGAGAATTACGCAAA
TCGCAGATTCGAATAGTGGTTTCTTTGACTCAGTTCGTAAAACAGATAATTCATTAGGTTGCTTTGTTCTTCACCAACAA
ATTTTCTGCTTGATTCTAAAGTATAAATTGAGAAAATTTAAGTATCTAAATCGAAAATATATTCTTAAATTCGAAGTAGA
TAAACTATTTTATTGTAAGTGACACTTTAGTGAATAATTGGATATGTTGTTTCTTATCATTAATTTGTCATGTGGAATCA
TTCTAGCTTATAACTTTCTAAGGTACAGAGAATATGCCACGTTACTGACACAATTATTAACCCTTAGCCCTTAGGTTAAA
TGAATACTATTATCTATGAAGCATTGCGCATTGCGCTCTGTTTCTAACATCCTTTCCACCCGCCTAAAAACATCTTAATA
CAGTATATATACCATTGTGGTACTTTTATGTCTAACATAAACTAAGATAGGTATTTTCCATTTTAACTGCTGATCAAACT
CAACATAGTGAACAGTACAAACAAAAATCAAACTAACAGTAACTTTTCTAGAAAATTAGTTTGAACGTAGCTAGCTTTAT
TTATATATGAATTAACCCAATGGAGAAGTTCAGAAGCTCC
>AT3G06600.3 | chr3:2056558-2059557 REVERSE LENGTH=3000
TTCTTCAAGGTAATTCACTTTACGTTTCTTACCTTTGTCACATTGATTCTGGTTTCCTTCTCATAGGATGATAACAATAA
TAATTTCAACGTTGCATAAGATTGGGGTTGTATACTGATCTGCCTTCAATAGCACATTTATCCTGTTTGTCATTTTATGT
TGCATCTCTGCTAATGAAGGTCACAGCTGTTTAGTTTAAGTTGGCTATTAGCACCTCTTGAACTTCAACACTATTAACAT
ATTTCAACTACTGGGATGTGTCTACCAAAGGAAAGATCAGTTCTAACATTGTTTTTTATTTTTTTTTTAGAATTCACTCT
TTAAAAATAACTGCAACACACGTTCTCTAGTAAAAGTAAGTACAGATATCTCAGTGAAGTCTTATGCGGTTGAAATGCTA
CCTTCTTCTCTCTGTGTCCTTTTTGTTGAATGTTAAACTTCCTAAGCCTTCTGATTGAATGTTTTAAATTTAGCTCATGC
TAGGCCCAAACCAAGTAGTCTCTCACTAGATCCATTGGTAGGTTGAGAGTGAGTTTGCAAGTAGGCCTCATAAGCAGCTA
GTTAGTCTCATTCCTAAGTCCTAACCAATGATTGATCCCTAAAATTTTATTGGCACAACTGATATGACACTTGATCGTCT
CATCTATGGTGACTTGTGTTATCCAAATGCAAAGTCTTCTCTCCATCACACATTTGATACATAGGCTTCTGTAGCATTTA
AGTTGCTAGGTTCTAATATACCTTGATGTGTTCCATTCTTAGCTCTGTTTGATACAATGTAATGCAACCCCACCTAATTT
ATTTGCTTCATATATATAGCATGCTTGTTTCTATGTGCATCTCAAATCGATAGGTTATATAGATCTTACCAAGACATGTG
CTAGCCTTTGTTTCCATTCTCATGCAAGCTGTTCTTTACATTTTTGTATATTAAGCCAGACAAATCCTATGGAAAGTCCA
GCCTGTTAAGCTTTTTGGGTAATTACTTGATTTGATCTTTCACAACTATTAGGATAAACTCTTCGAGGTATTAGGTTAGG
TTTATTCTCCATTATGGATAATGGTACAAAGATTAGGATTTAGAAACTAGTCCTGTATATAGAAAATGAATGACAGAATA
ATCCAGACTGGTGTTTGGCTTTTCTACTGGAGATTAATATAGTAGTAGGCCACTAAACACCAGAGAATATACTAATATAT
GCCATGTATTAAAGAGAAGCAGCTCTTGTTGGTTTACTTTTGAAGTAAAGTTTCTGTGTGATTAAAGAAAAATCCGGCTT
AGTGATTTAAATTAGTGGAAACCAATTAGAAGAGTTTTGTTTGTTTCTCTTAATCAGTCTTGTCCTTGTGTCTTGACATT
GATTAATGACCATATTTTGTGTATTACGTAATCAATGGTCTATATCATTTTTCTTGCTTACTTTCGTGGCGTTTGTATAG
TTCAGTCTATGACTTTTTTGTGAGAAACTGAGTCTTGCTTTCGAATTGGATTCCCACTATAGATTTAGGAGTAATTATTT
TTCACGTGTATGATGAAAAGCTGGTATTAAACCTAGGCAAATCATGGGTTGGAAATTCAGCTTTTCGATTCACAACAAAG
ATTGTCATTGGTCAAGTAATTGTCACGTTTGCTCAGTGTTGTTGGTAAAACAATGATGGCAACTTAAGAGTTAGGCTTCC
AAATGCTTATAAATTAGTGTACGTAATCTAACAATAATCATATTTCTACTATTTAAACAGGATTTGGCTGCTATCACTGT
GAGAAACCAGGGACAAAAAATCAACTACTTCTGATGAAGCGAAACACATAGAAGTTGGAAATATCATTTGAAAAAAGAAA
AAACTACACAGGTTAGTGTTTTCATATTTGCCTCTGAAAAGTGTTGTTAAGTTGATGTTAAATTTACCAAAAGACTATTA
ATCATTTCATATTAGCAATCCAAAATAGACCCGTTGAAAAAACAATGATTGAGCATCATCATCTGTTAATCTAATCAATA
CTTCCCTTTTTCTTCCTTTAAAAAGAAACTAGTCCTTCTTCTTCCATTGTCTGTCGTTCACTTAGTTTATTTGGTGTCTA
GAATTAGGGAGGCAATCTCTGTGCCACCTTCATCATACTTAATAGTTAGTTTTCCTTTCCTTATCAACTTTTTTCATTAA
TATAATAAGAAAAAACTCATTACATCCGAGATACATAATGATTTGCAAATAAATTTGAAAACCTTAGATAGCTGGAATTA
TGATTTACAGTAGTAAATTTTCATAGTAACAAATTTGAACTTCCAATCCGAAATATATTTATTTCTATTAATGGAAGATA
ACAATTACAGCCAGCAACCTTTGTGATACATGTTTTTTTTGTTGTTGTTGTTGAAGTAGAGCCCATGAGAATTACGCAAA
TCGCAGATTCGAATAGTGGTTTCTTTGACTCAGTTCGTAAAACAGATAATTCATTAGGTTGCTTTGTTCTTCACCAACAA
ATTTTCTGCTTGATTCTAAAGTATAAATTGAGAAAATTTAAGTATCTAAATCGAAAATATATTCTTAAATTCGAAGTAGA
TAAACTATTTTATTGTAAGTGACACTTTAGTGAATAATTGGATATGTTGTTTCTTATCATTAATTTGTCATGTGGAATCA
TTCTAGCTTATAACTTTCTAAGGTACAGAGAATATGCCACGTTACTGACACAATTATTAACCCTTAGCCCTTAGGTTAAA
TGAATACTATTATCTATGAAGCATTGCGCATTGCGCTCTGTTTCTAACATCCTTTCCACCCGCCTAAAAACATCTTAATA
CAGTATATATACCATTGTGGTACTTTTATGTCTAACATAAACTAAGATAGGTATTTTCCATTTTAACTGCTGATCAAACT
CAACATAGTGAACAGTACAAACAAAAATCAAACTAACAGTAACTTTTCTAGAAAATTAGTTTGAACGTAGCTAGCTTTAT
TTATATATGAATTAACCCAATGGAGAAGTTCAGAAGCTCC
>AT3G06610.1 | chr3:2061846-2064845 FORWARD LENGTH=3000
TGGAGCAGGACCATTCTTTACTTCCAAGGTTTTTTGTATGTTTGAGAGGTTGAGAGCAAGTCTCCTAATATTTAACCGAG
TTAAAATTGTCTATTGCTGAACCGATCTCTCTGAGAAGCCCTGAATACAGTTACAATCGATTCTGGGGTGGTGTTTTGTG
GTTCTACCTGAAGTTTGAAGTTCAATCTTATTATCAAGATATAAGAATGTGTTCTTCGTTTACTTGGTCTTGGAGCTGTA
AAAAGCTTGTGGGATAATCATGGAACATTGGTACAGTACTACTTCAAAGCAAAACAAAATAGAAATACATTCAAGTTTCT
AGAAAAAGTTTGAATTAGACTGATGCACAACGAGAACTTCCAAACGAAGGTATTCATTGAAACAAGAAGTTTGTTGATCA
ACCTGTAGGTTAGTGATAACTTCTAATTTGACAACCTTTCAACGTAGGTATAGATTACATAAATCCCCCAATAAATGTCT
GTTCCAAAAAAAATTGGTGTTACAATATTCTCTCAGAACTAGAGTTCCAAACTCCCTTTTTTTTCCTCTGTACAAAATAT
CATCAAATGGTTCTACCACACTTGATCGCATAAATGTTTAGTAAGAATAATATATGCAATCCAATCTCTTGCCCAACCTA
CCCAACTTTGCAACTTCACATCAAATCCCTTTCACGCACTTTCTTTAAGCTTCCACCAGAGAAATAGAGACCAGAACCGA
CCACCAGAATTACAGTAACTAACCTGAGCAATACGTTTCTTTTGGTAGTTTGTGTAATGACCCAAATACATCACAACACA
ACTCCCATAATTTCAGTGGCAGTCTCTGCTTATAGGTCTCCTCCACGCTGTAATTACACATCAACCCACTGGTACTACTG
CTCAAACAGACCCATTCTCTATCTTTCTCTGTTCTCATGAACGTCTTTGAGTCTTGAAGCATGGCATTGAGGAACAAAAA
GGTAAAAAGGCTCAACTTTTATTTTAATTAGTTGTCCTTGAGAAGAGAATTGTCAGATAACGCAGCACGAGTCGCTTGGA
ACTGTATCATATACTTTCTTTGCAGGTCTCTTAATTTATCCATCAGTTCTTGGAATGTGGGTCTCAGCTTTGTATCACTG
CCGCGTGGACAGACCAAAATAAAAACACAAATCAATGTCAGCATCAGCTATGTAACATGTAGAACACCTAAATCAAGGAG
AACCATAATAATTAAAGGCTACACACGGATTATGCAGTGTTCAATATGTTAATGTACCTGTGCCAACAGCTCTCCATTAA
TGAGATCCAACGAGGATCAATGTCTTTTGGGATTTCCAGCCTCTGGTCCATGAACCCCACAGCTCCAATCACCTGCACAT
ATTTCAAATAAGCATCTCGTCATACTTGATTCGTGTATAGAGAGAGGATATGCAGTGAAACTGAAATTGGAAGTTTTCGG
CAATCAAGTCGTGCAATGGAATTAGGAGTTAGGACATCAAATTCGTAGCGATGTGGTATAGTATGACTATATATAAAGAA
CACACTTCACTTGTATCTTTACATTTTACAGCAAGTACAATCGTTTTTATGGTTCCCACTCTCTTAACTCTCAAGTCTTA
ATTAGTACAACGGATTTTAACATATCGACCCTGGAACTATTCTTCTGACATAAAGATTCTAGTTATTTGTTTTAGCATAA
TTGACAGAACATAGAATGTAGTTTTTAAGTGAAACTTTCCCGATTTTTAGATTTCTAGGACAAAGTGTCACTTGGAGACG
CTTTCTTATTATTTCTCTATCTATCAAAAATGATACCTGCATAGAGTTGAGAGTTTCCCATGGGATCTTCTCGGTGGCAA
GCTCCCATAATACTACTCCAAAGCTGTAAATGTCAGATCTGTATCAACGAATTAGAAGAGCTAATTAACGTTTAAGGAAA
AGAAGAACAATTAATCAAGGGAACTTAACAAAACAGAATACAAGAATATACTTCTCATCAGCAGACTCATTTCGAAGAAC
TTCTGGTGCCATCCATTGAGGCTGCAGAACAAGTAAAAATTCAATCAAGATCATTGTGAGAGATTGACTAGAAAAGAAGA
TTGAAATCAATAAGAGTCAGGTATAGTACCGTTCCCTTCCCAGACTTGCTGGTTAGGTATGTTTCATGCTTGATACGCGA
GAGACCAAAGTCAGCTACCTGTAGGGATATCCAGGTAAGTTGACGATGTTACTAGTTCCATTTTGGAGATCTGAGTCTTA
CTATTCCAGTTCATTCACATAAGACGATTTATTTCTCTAAAGTTAAATTTTCGTTTTAGAAAGCTATGTAGTGATTCACT
GATCATCATCCATCTAGATTACAGGAAAGTAAAAGTGTCTCAAGGTGAATATCTTACCTTAACGGTCCAGTTCTTGTCTA
CCAGCAGATTTGATGACTTCAGATCACGATGGATAATGGGTGGACTACAATGGTGAAGATAATTCATACCGCGAGCCTGT
GTGAAGAATCATGTAATATGCTGGATGAGATGTACGTTGACTGAGTCAAATAGGAGGGGAAAAGAATGATCACAAGACAA
ATACAAAGAAGTAAACAAATAGAGTAGCTCAGACTTAGAACATTGTCCACATGCAACTGCCAATGCTCATAGAAATGGAA
AAGTTACATGTCAAGTGAATGTGCAACTAATACTTACAATGTCCAAGGCCATATGGATACGCCGCCTCCAATCCAGTTTT
GACGTGCTCTTCTGTAGTAGACGGAAGAGACTTCCACTGCAAATAGTAATTCAAATGATTATGGGCATAGATCAGAGGTA
TGGCATGAGGTCCAAAAGAAGAAAAACGAAAGTGAGAGTAGTAACCAAAAGAGATGAGACCGAACCGTGGAAGGAACTCT
GACACTATACAGAGACGCTGGGGTGAAGTCACAGCTCCCATAAACAGCAGGACGTTAGGGTGTCTAAGTCTTTTCATCAA
CAATACCTTTACAATAAAACAAGACCAACATAAATATTTG
>AT3G06620.1 | chr3:2059833-2062832 REVERSE LENGTH=3000
TTAAAATAAAAGTTGAGCCTTTTTACCTTTTTGTTCCTCAATGCCATGCTTCAAGACTCAAAGACGTTCATGAGAACAGA
GAAAGATAGAGAATGGGTCTGTTTGAGCAGTAGTACCAGTGGGTTGATGTGTAATTACAGCGTGGAGGAGACCTATAAGC
AGAGACTGCCACTGAAATTATGGGAGTTGTGTTGTGATGTATTTGGGTCATTACACAAACTACCAAAAGAAACGTATTGC
TCAGGTTAGTTACTGTAATTCTGGTGGTCGGTTCTGGTCTCTATTTCTCTGGTGGAAGCTTAAAGAAAGTGCGTGAAAGG
GATTTGATGTGAAGTTGCAAAGTTGGGTAGGTTGGGCAAGAGATTGGATTGCATATATTATTCTTACTAAACATTTATGC
GATCAAGTGTGGTAGAACCATTTGATGATATTTTGTACAGAGGAAAAAAAAGGGAGTTTGGAACTCTAGTTCTGAGAGAA
TATTGTAACACCAATTTTTTTTGGAACAGACATTTATTGGGGGATTTATGTAATCTATACCTACGTTGAAAGGTTGTCAA
ATTAGAAGTTATCACTAACCTACAGGTTGATCAACAAACTTCTTGTTTCAATGAATACCTTCGTTTGGAAGTTCTCGTTG
TGCATCAGTCTAATTCAAACTTTTTCTAGAAACTTGAATGTATTTCTATTTTGTTTTGCTTTGAAGTAGTACTGTACCAA
TGTTCCATGATTATCCCACAAGCTTTTTACAGCTCCAAGACCAAGTAAACGAAGAACACATTCTTATATCTTGATAATAA
GATTGAACTTCAAACTTCAGGTAGAACCACAAAACACCACCCCAGAATCGATTGTAACTGTATTCAGGGCTTCTCAGAGA
GATCGGTTCAGCAATAGACAATTTTAACTCGGTTAAATATTAGGAGACTTGCTCTCAACCTCTCAAACATACAAAAAACC
TTGGAAGTAAAGAATGGTCCTGCTCCATCATAGAGGATATCGTGAAAGCAATTGCCTAGTCGCAGCAACCGCATCACCTT
TGTGCTCCCTTAGAGTTCTTTCCGCCACATTCTTTTCTATCTGCTCATTTACAATGGTGACAAACTTCAGAACTTTGTGA
ACACATGCATAGAAGAAGCTAATAAAAAGAAGCTAACCTCAAGTTCGTTTACAATAAACTCAACATCTGCAGGATTGATC
TTCACAGAGGCCAGTTCTTTCTCCCTGCATAAAGTTCCAATACTTTGTCAATCAAATACAACGAAAAGTCTAATCTTTTC
CGAAAGATGATATTGACTCGTAAATCACATTCAATCACTTATTAATAATAAGTTCTACTTGTTTTGTTGATCATTCTCGC
TGTGTTTTCTCTAGTAAAAGCTATTACAGCACAACTGATATCTGGCGTCAATACTATCTAGATGTGAGTAATTTCAAAAA
AACAAACAGATTCTCCAAAATTGACACTCTTGGTCTAAATAGATAGACTTAAGTGTTGCCAAGCCCCAAAAAAACAGATA
AACACCAATTTGTACAGAGAGATTAGCTACAGTTTGAACTACAAGTGTAACGCAGTAATCAAATTAATCAAGTTAATTCT
GAATTAGGAATGGAAACAAACGAGTTTGACTTATGTTACAGCTTCATTAAGCATTGCTAATAATCTCCTATTTCAGAATT
TAGAACACGGGAAAAGCTTAGAGTTTTTACCTCAACCTCTTAGCATTCAGATCAGCCTCCCTAGAAGCAGCAATCGAAGC
CATAGCCTGAAACACGATACCGACTTTTCAATTTACTAATCGAGCTAAAAAAATTTCGGAATTCCTAATATTTTCAGAAA
TCAGGACACGAAAGAGTTACATACCGATTGAACACGAGAGGAATCGAGCTGGCGATCCTCGACACGATCGGTGAGCTTGT
CGAAAGCTTTGCTTTGTTGCTGCAAGTCCTTTGAATCAACCGCTATCTCAGCCCCAGCTTCCTCTGCTCCCTCCATTGCT
TCAATTTCTTCTCTTCTCTCTTTCGACTTCTTTCAGTTTCGGTGAAGAAAATTTCCGGCAACAGAGATTTTGAGGTTCGA
TAGTGTTTCAAGCTTCGACGTTAGAAACCCTAAAGGCTAATTCTATCGGGTGAGGCTGGAACCAAACCGGCTAAACAATA
CCACAACCGAACCGAATTCCGGTTTAGTAGGTTAATTTTGCGATGAGCGAGAACGATCTATATTGGGCCTTGAATAAAAA
TAGTTATCGGCCCTTAAGCCCATGTAAGAAGCGTACTACAAATAAAATTATCTTGCTTGATAGTTTTGTAGTTCACTCAC
TATTTCACATTTTCGAAAACTGACAAGCTCCAAATTTGAAAACATTGGAGAGAGATGAAGGAAATTCAAATTCCCAGGAA
AAGCTTCGCGCGCTCATCAGAACTCGGAGCTAAGAGACTCAAGGATCCTGAGATGAAGAATCGGAAGGTAATTTTATTAG
ATCGATCCTTAAAATCGCCATTGTTTTCTTCTTCCCACATCGTTCTACTCAAATTCGAATCAATGCTTCTCTGAACTGAA
GGTTACGACGGAGAAGAGACAGATCGCAACATTTTCCGACGTATCTTTTGAAAGCACGAAGGATCCGATGGATTTTAGTC
CGATCTCTCAGATTTCTGGTGCGATCTCTGATTCCGAGGCTGAGGTATATGCTTCGCTCCAATGTTTTAGTTAGGTTTAG
TTTCCATCGAAGTTTTTCGTTGTGTTGCTTTGTAAACGCTCAGATCCGTTAAGATTAGATGTTAAATTTTCGAAAATTGA
ATCGATTTTGTCTGCGCTTGATGACGAATTGGAAAGATTAAACCTCAATTTTAGCCATTATGTGTCTGGGTACTGATTAC
TGGCTCGAATTATGTTGTTCTCTCCTCAGAGTGTTATTCAAGGATCGAGCCTAGACTTAATGTCAACCCCAGAGATTTGT
CTTCCGGCTGATGATTCTCCAGTTTCAACCATTACTAGTG
>AT3G06630.2 | chr3:2067158-2070157 REVERSE LENGTH=3000
GTGACCTCCCAAGAAAGAATTCAATACAGTTCCAAGCGACTCGTGCTGCGTTACTTTACAACCCTCTCCTCAAGGAGAAT
AATGCAAAACAAAGTTGACATATATCTCTTATGCTTATTTGTTCCTTGAGGCACCGCTTCAAGACTCAAAGACTGTTCAT
AAAAACAAAGAAAGATCGAGAATTGATCTGCTTTTAGCAGCAACGAGTGGAACCATGATATGGTGGGGTGCACATGTCTT
CCATCACTAAACAAGGTTATGGCGTGGGGGATGTCATTTCTTTCTAATGATGCAAGCGTGATCTTGAGGCCTCAGATTGT
TTGGTTTGACTTTGTCAAACAGAAACAGAGTGACAAGATGGAGCTGCTTTAGAAATCTGCACGGTCTAACCTTCCTGCAG
TGAAGTACATGGAATACGCAGTCCAAGTACACGCTCTTTAAAGCAAACAACCTCGTACTCAACGTCAACGAGCTATTATA
TATCTCTTCTTGAACCTTCTAGCAAGTAGTAGGATGTTCACTAAGCAAGAGATTGGTTATCGCAGCGGGCTCTTCCTCCT
CGCTAGATCCATCGGGTAACTCTCCTAACCGGACACATTCATCTTGTTCATGAAGCAATTTGAATTTGTTAGATCCACGA
ATATAAATGGTCGCAGGCAGCAGACATTCGACAAAAAAGAGACCGAAAGCAGCCATTGTACACGAGTGGGAAGATGTCTT
ATACTCCAACCGATACCTATTTGTGTTTTCGTTTGCGATTTCCCCATAACCACCACCACCCCACCCCCCGCTGGGTTTTT
AGTATTCTTACAACGTCTCAGTAAATTTTCTTAAGTATGTACGTATTATATGTTGAGAGACTTGAGAACGTAACCAATTT
CAAAGAATCATATGACAGTTCACAGTTGGATAAATTTATTTAAATGTTCGACGTATTACTAATAAAGAATTTAAGCTTTT
TCCTTCAACGATAAGTTATTGAAAACAAATATCTTGAATCGGTCATATCCAAATACCATGCCACCATGGAAAGTTAGCAT
TTTTATTTAATGAAGAAAGATATCAGCCAAAAAAGGAATTTGACGAAAATACGTTTTCAATATAAAAAGGTGAGTTTAGT
TGCCGATATTTTGGCCGACAGAGAAGATAGCCGATTGCAATTTTGGAGTTGAAGCAGTGGCCACGAGTTTAGTTTATTTT
CTTGCGATTTTGTTATTATTATTATTTTTAATAATAATTTTCAGTATTATGTGTATTTTTTTATATATATTCGAATTTGA
AATAAAAAATGTAGAAGTTCCTCTGCTTACGATGGATTATAGTTGTCAACAGTATCTAGACACCGCATCTTTCTTACGTA
TTTATGTGATTTTATTACAGGTGATTGGTAACAAAAACAAATTGTCGAGTACCACCAATAAAATAGAACCGGCCAACCTT
CTCTTTTGATCTTTTCTCTCTAACGTTCCAAATTTTAGGTCAAACCTTTGTATCCATTCATAATATTATACGTCTTTTTA
AATTCAGATAAGTTTCTCGACCATGATTAAACTATTTCTTTTAATAAAAATATCTACCGCAAGATAATAATAAACAAAAA
CATTTTTTTCCTTCGTGATATAAAATATCTCGTTTCAGTCGATTTTTATATTTACATAAAGTGGCACTACCATAAAATTG
TTACGTCCAAATTAAATGATCTTCGATTTTATGAGTAAATAATATTTTGTATTACAAATTTTCTATCTAATTCCACTATT
TTTTAAGTTGAACACTTTTATTCTCTCTTATTTTCCCAACCTGATGAACGTATATAAATTAAAAAGACAGATCGAACTTG
AATTTGTTCAAGTCACGAATCCTGAAATAATTTCAGTGATATTTCAAGACGACGTTATCGCATGCATGCTAGCGCTTCCA
ATGATTTCGCTGCTACAATTATGATTGCAGAATTTAGTTTTAGATATGTACGAACGAACATAGAATAATCTTTTTTTAAA
AAAATTGTTTGTTAAAGTACATAGAATGAAGATCTATGTAATGAGTTTCAAAAAAATCACAGAGAAATTTGTCCACTCAT
ATTATGAGTTAGGTGCCACAACAAACATGTGATCTAGTGCCTAATAAAAAAAAAACTATTTTGTATTAACATGTTATTAA
TTAGGTGCTATAATTAATAAAAACCACTTGGTCTAATTGCAAATTAAAGCAAACAAACCGAATCATCGTCCACATGAATC
TGTGCTTTTTCAACAAAAATGCTTCTTATTATGTGTTCATTTAGGAAGATTTAGCTCCACAATGAATTAAAGCTTCTTTG
CAAATTATATATTATGTATCCTTTGTATCTATGACACTTTTTATATACATAGGACTCCCAAGAAATTAGGAACAAATGTA
TTCATTTCCTTTGTTCATTCTTCTTTTTCTTTCCATTGAGATAGTTTTGAACAAAAATCTCTCTTATAAGGTAAATAATG
CTTATAATAAGGAATAATGAAACGAAAATTACCTAAATTTAAAAGAATCAACATTTACAATTTACAATCTTTACATAATT
TTTTTTTCTCCAAAGAATCTAATACAGAATCTACCCAAAAAGAAATAAAAGAAAATTATGATTTTGAGTGTCTAATGGAA
AAAGAAACAACAAAATAAAGAAAAATTAACTGGAAATTGAATTATCTAAAAAAAGAAAAATCAAGCAAAGAAGAAGAAGA
GAATCAAAAAGAAGTAAAAATGAAAAGAAAAGAAACGTACAAGGAGAAAAAAGGTTTCCATTATTGTTGACTGCTTGAGA
AAAAAAGGTTAAACGTTTCTCTCGCGTCATTTCAATTCCATTTTCTCTACTTTTGTTCTTCTGTTAGGGAGCGAGAGATT
AGATAGTCAAAATCAAATCGACATGGATTAAGCACTTAGCAGCTTCTTCAAGGTCCGATTCATCTCGAAACGGTCCCCGA
TTCTACTCGATCGGAGGAGTAGTTGTTGTTGTGGTAGGGT
>AT3G06630.1 | chr3:2067388-2070387 REVERSE LENGTH=3000
ATTAACATATTGAACATTGCATAATCCTTGCTAAAGAATACAACCTTTCATTATCACGGTTCTCCTTGATTTAGATGTTC
AACATAAGTCACAGCTAACAGTGACATTATTTTGCGTTGGTATTTCTGTTTATCCCACACTGCAGCGATACAAAGCTGAG
ACCCACATTCCAAGAACTGCTGGAGAAACTACGAGACCTGCAAAGAAAGTATATGATACAGAGAAACTAAGTGACCTCCC
AAGAAAGAATTCAATACAGTTCCAAGCGACTCGTGCTGCGTTACTTTACAACCCTCTCCTCAAGGAGAATAATGCAAAAC
AAAGTTGACATATATCTCTTATGCTTATTTGTTCCTTGAGGCACCGCTTCAAGACTCAAAGACTGTTCATAAAAACAAAG
AAAGATCGAGAATTGATCTGCTTTTAGCAGCAACGAGTGGAACCATGATATGGTGGGGTGCACATGTCTTCCATCACTAA
ACAAGGTTATGGCGTGGGGGATGTCATTTCTTTCTAATGATGCAAGCGTGATCTTGAGGCCTCAGATTGTTTGGTTTGAC
TTTGTCAAACAGAAACAGAGTGACAAGATGGAGCTGCTTTAGAAATCTGCACGGTCTAACCTTCCTGCAGTGAAGTACAT
GGAATACGCAGTCCAAGTACACGCTCTTTAAAGCAAACAACCTCGTACTCAACGTCAACGAGCTATTATATATCTCTTCT
TGAACCTTCTAGCAAGTAGTAGGATGTTCACTAAGCAAGAGATTGGTTATCGCAGCGGGCTCTTCCTCCTCGCTAGATCC
ATCGGGTAACTCTCCTAACCGGACACATTCATCTTGTTCATGAAGCAATTTGAATTTGTTAGATCCACGAATATAAATGG
TCGCAGGCAGCAGACATTCGACAAAAAAGAGACCGAAAGCAGCCATTGTACACGAGTGGGAAGATGTCTTATACTCCAAC
CGATACCTATTTGTGTTTTCGTTTGCGATTTCCCCATAACCACCACCACCCCACCCCCCGCTGGGTTTTTAGTATTCTTA
CAACGTCTCAGTAAATTTTCTTAAGTATGTACGTATTATATGTTGAGAGACTTGAGAACGTAACCAATTTCAAAGAATCA
TATGACAGTTCACAGTTGGATAAATTTATTTAAATGTTCGACGTATTACTAATAAAGAATTTAAGCTTTTTCCTTCAACG
ATAAGTTATTGAAAACAAATATCTTGAATCGGTCATATCCAAATACCATGCCACCATGGAAAGTTAGCATTTTTATTTAA
TGAAGAAAGATATCAGCCAAAAAAGGAATTTGACGAAAATACGTTTTCAATATAAAAAGGTGAGTTTAGTTGCCGATATT
TTGGCCGACAGAGAAGATAGCCGATTGCAATTTTGGAGTTGAAGCAGTGGCCACGAGTTTAGTTTATTTTCTTGCGATTT
TGTTATTATTATTATTTTTAATAATAATTTTCAGTATTATGTGTATTTTTTTATATATATTCGAATTTGAAATAAAAAAT
GTAGAAGTTCCTCTGCTTACGATGGATTATAGTTGTCAACAGTATCTAGACACCGCATCTTTCTTACGTATTTATGTGAT
TTTATTACAGGTGATTGGTAACAAAAACAAATTGTCGAGTACCACCAATAAAATAGAACCGGCCAACCTTCTCTTTTGAT
CTTTTCTCTCTAACGTTCCAAATTTTAGGTCAAACCTTTGTATCCATTCATAATATTATACGTCTTTTTAAATTCAGATA
AGTTTCTCGACCATGATTAAACTATTTCTTTTAATAAAAATATCTACCGCAAGATAATAATAAACAAAAACATTTTTTTC
CTTCGTGATATAAAATATCTCGTTTCAGTCGATTTTTATATTTACATAAAGTGGCACTACCATAAAATTGTTACGTCCAA
ATTAAATGATCTTCGATTTTATGAGTAAATAATATTTTGTATTACAAATTTTCTATCTAATTCCACTATTTTTTAAGTTG
AACACTTTTATTCTCTCTTATTTTCCCAACCTGATGAACGTATATAAATTAAAAAGACAGATCGAACTTGAATTTGTTCA
AGTCACGAATCCTGAAATAATTTCAGTGATATTTCAAGACGACGTTATCGCATGCATGCTAGCGCTTCCAATGATTTCGC
TGCTACAATTATGATTGCAGAATTTAGTTTTAGATATGTACGAACGAACATAGAATAATCTTTTTTTAAAAAAATTGTTT
GTTAAAGTACATAGAATGAAGATCTATGTAATGAGTTTCAAAAAAATCACAGAGAAATTTGTCCACTCATATTATGAGTT
AGGTGCCACAACAAACATGTGATCTAGTGCCTAATAAAAAAAAAACTATTTTGTATTAACATGTTATTAATTAGGTGCTA
TAATTAATAAAAACCACTTGGTCTAATTGCAAATTAAAGCAAACAAACCGAATCATCGTCCACATGAATCTGTGCTTTTT
CAACAAAAATGCTTCTTATTATGTGTTCATTTAGGAAGATTTAGCTCCACAATGAATTAAAGCTTCTTTGCAAATTATAT
ATTATGTATCCTTTGTATCTATGACACTTTTTATATACATAGGACTCCCAAGAAATTAGGAACAAATGTATTCATTTCCT
TTGTTCATTCTTCTTTTTCTTTCCATTGAGATAGTTTTGAACAAAAATCTCTCTTATAAGGTAAATAATGCTTATAATAA
GGAATAATGAAACGAAAATTACCTAAATTTAAAAGAATCAACATTTACAATTTACAATCTTTACATAATTTTTTTTTCTC
CAAAGAATCTAATACAGAATCTACCCAAAAAGAAATAAAAGAAAATTATGATTTTGAGTGTCTAATGGAAAAAGAAACAA
CAAAATAAAGAAAAATTAACTGGAAATTGAATTATCTAAAAAAAGAAAAATCAAGCAAAGAAGAAGAAGAGAATCAAAAA
GAAGTAAAAATGAAAAGAAAAGAAACGTACAAGGAGAAAA
>AT3G06630.5 | chr3:2067775-2070774 REVERSE LENGTH=3000
GCGATAGAACAATGAAAGTGTTTTCACTTACAATTGTTCCTAGAAATCACATATTTGGTCAAAACTTACATGTTTTGCTC
TATCAATGAAGCTGACAAATAATAAGAATCTCTATGCCAAAAGATTGGTTTCAGGGTAAACCTCTATTAAAAATCCATCT
AGTTTCAGGTGACTATAAATAAATTGTACTAATTAGGAAGGTATGAATCATAAACACCATTATACTTACTGTAATGTGTA
AACAAGTGAATTGTGCTGTTACACACATACACTTTGAAATACCTGCAGGTGATCGGAGCTGTGGGGTTCATGAACCAGAG
GCTGGAAATTCCAAAGGACACTGATCCTGATTGGATCTCATTAATAGAGAGCTGTTGGCACAGGTAAATTAACATATTGA
ACATTGCATAATCCTTGCTAAAGAATACAACCTTTCATTATCACGGTTCTCCTTGATTTAGATGTTCAACATAAGTCACA
GCTAACAGTGACATTATTTTGCGTTGGTATTTCTGTTTATCCCACACTGCAGCGATACAAAGCTGAGACCCACATTCCAA
GAACTGCTGGAGAAACTACGAGACCTGCAAAGAAAGTATATGATACAGAGAAACTAAGTGACCTCCCAAGAAAGAATTCA
ATACAGTTCCAAGCGACTCGTGCTGCGTTACTTTACAACCCTCTCCTCAAGGAGAATAATGCAAAACAAAGTTGACATAT
ATCTCTTATGCTTATTTGTTCCTTGAGGCACCGCTTCAAGACTCAAAGACTGTTCATAAAAACAAAGAAAGATCGAGAAT
TGATCTGCTTTTAGCAGCAACGAGTGGAACCATGATATGGTGGGGTGCACATGTCTTCCATCACTAAACAAGGTTATGGC
GTGGGGGATGTCATTTCTTTCTAATGATGCAAGCGTGATCTTGAGGCCTCAGATTGTTTGGTTTGACTTTGTCAAACAGA
AACAGAGTGACAAGATGGAGCTGCTTTAGAAATCTGCACGGTCTAACCTTCCTGCAGTGAAGTACATGGAATACGCAGTC
CAAGTACACGCTCTTTAAAGCAAACAACCTCGTACTCAACGTCAACGAGCTATTATATATCTCTTCTTGAACCTTCTAGC
AAGTAGTAGGATGTTCACTAAGCAAGAGATTGGTTATCGCAGCGGGCTCTTCCTCCTCGCTAGATCCATCGGGTAACTCT
CCTAACCGGACACATTCATCTTGTTCATGAAGCAATTTGAATTTGTTAGATCCACGAATATAAATGGTCGCAGGCAGCAG
ACATTCGACAAAAAAGAGACCGAAAGCAGCCATTGTACACGAGTGGGAAGATGTCTTATACTCCAACCGATACCTATTTG
TGTTTTCGTTTGCGATTTCCCCATAACCACCACCACCCCACCCCCCGCTGGGTTTTTAGTATTCTTACAACGTCTCAGTA
AATTTTCTTAAGTATGTACGTATTATATGTTGAGAGACTTGAGAACGTAACCAATTTCAAAGAATCATATGACAGTTCAC
AGTTGGATAAATTTATTTAAATGTTCGACGTATTACTAATAAAGAATTTAAGCTTTTTCCTTCAACGATAAGTTATTGAA
AACAAATATCTTGAATCGGTCATATCCAAATACCATGCCACCATGGAAAGTTAGCATTTTTATTTAATGAAGAAAGATAT
CAGCCAAAAAAGGAATTTGACGAAAATACGTTTTCAATATAAAAAGGTGAGTTTAGTTGCCGATATTTTGGCCGACAGAG
AAGATAGCCGATTGCAATTTTGGAGTTGAAGCAGTGGCCACGAGTTTAGTTTATTTTCTTGCGATTTTGTTATTATTATT
ATTTTTAATAATAATTTTCAGTATTATGTGTATTTTTTTATATATATTCGAATTTGAAATAAAAAATGTAGAAGTTCCTC
TGCTTACGATGGATTATAGTTGTCAACAGTATCTAGACACCGCATCTTTCTTACGTATTTATGTGATTTTATTACAGGTG
ATTGGTAACAAAAACAAATTGTCGAGTACCACCAATAAAATAGAACCGGCCAACCTTCTCTTTTGATCTTTTCTCTCTAA
CGTTCCAAATTTTAGGTCAAACCTTTGTATCCATTCATAATATTATACGTCTTTTTAAATTCAGATAAGTTTCTCGACCA
TGATTAAACTATTTCTTTTAATAAAAATATCTACCGCAAGATAATAATAAACAAAAACATTTTTTTCCTTCGTGATATAA
AATATCTCGTTTCAGTCGATTTTTATATTTACATAAAGTGGCACTACCATAAAATTGTTACGTCCAAATTAAATGATCTT
CGATTTTATGAGTAAATAATATTTTGTATTACAAATTTTCTATCTAATTCCACTATTTTTTAAGTTGAACACTTTTATTC
TCTCTTATTTTCCCAACCTGATGAACGTATATAAATTAAAAAGACAGATCGAACTTGAATTTGTTCAAGTCACGAATCCT
GAAATAATTTCAGTGATATTTCAAGACGACGTTATCGCATGCATGCTAGCGCTTCCAATGATTTCGCTGCTACAATTATG
ATTGCAGAATTTAGTTTTAGATATGTACGAACGAACATAGAATAATCTTTTTTTAAAAAAATTGTTTGTTAAAGTACATA
GAATGAAGATCTATGTAATGAGTTTCAAAAAAATCACAGAGAAATTTGTCCACTCATATTATGAGTTAGGTGCCACAACA
AACATGTGATCTAGTGCCTAATAAAAAAAAAACTATTTTGTATTAACATGTTATTAATTAGGTGCTATAATTAATAAAAA
CCACTTGGTCTAATTGCAAATTAAAGCAAACAAACCGAATCATCGTCCACATGAATCTGTGCTTTTTCAACAAAAATGCT
TCTTATTATGTGTTCATTTAGGAAGATTTAGCTCCACAATGAATTAAAGCTTCTTTGCAAATTATATATTATGTATCCTT
TGTATCTATGACACTTTTTATATACATAGGACTCCCAAGA
>AT3G06630.4 | chr3:2067775-2070774 REVERSE LENGTH=3000
GCGATAGAACAATGAAAGTGTTTTCACTTACAATTGTTCCTAGAAATCACATATTTGGTCAAAACTTACATGTTTTGCTC
TATCAATGAAGCTGACAAATAATAAGAATCTCTATGCCAAAAGATTGGTTTCAGGGTAAACCTCTATTAAAAATCCATCT
AGTTTCAGGTGACTATAAATAAATTGTACTAATTAGGAAGGTATGAATCATAAACACCATTATACTTACTGTAATGTGTA
AACAAGTGAATTGTGCTGTTACACACATACACTTTGAAATACCTGCAGGTGATCGGAGCTGTGGGGTTCATGAACCAGAG
GCTGGAAATTCCAAAGGACACTGATCCTGATTGGATCTCATTAATAGAGAGCTGTTGGCACAGGTAAATTAACATATTGA
ACATTGCATAATCCTTGCTAAAGAATACAACCTTTCATTATCACGGTTCTCCTTGATTTAGATGTTCAACATAAGTCACA
GCTAACAGTGACATTATTTTGCGTTGGTATTTCTGTTTATCCCACACTGCAGCGATACAAAGCTGAGACCCACATTCCAA
GAACTGCTGGAGAAACTACGAGACCTGCAAAGAAAGTATATGATACAGAGAAACTAAGTGACCTCCCAAGAAAGAATTCA
ATACAGTTCCAAGCGACTCGTGCTGCGTTACTTTACAACCCTCTCCTCAAGGAGAATAATGCAAAACAAAGTTGACATAT
ATCTCTTATGCTTATTTGTTCCTTGAGGCACCGCTTCAAGACTCAAAGACTGTTCATAAAAACAAAGAAAGATCGAGAAT
TGATCTGCTTTTAGCAGCAACGAGTGGAACCATGATATGGTGGGGTGCACATGTCTTCCATCACTAAACAAGGTTATGGC
GTGGGGGATGTCATTTCTTTCTAATGATGCAAGCGTGATCTTGAGGCCTCAGATTGTTTGGTTTGACTTTGTCAAACAGA
AACAGAGTGACAAGATGGAGCTGCTTTAGAAATCTGCACGGTCTAACCTTCCTGCAGTGAAGTACATGGAATACGCAGTC
CAAGTACACGCTCTTTAAAGCAAACAACCTCGTACTCAACGTCAACGAGCTATTATATATCTCTTCTTGAACCTTCTAGC
AAGTAGTAGGATGTTCACTAAGCAAGAGATTGGTTATCGCAGCGGGCTCTTCCTCCTCGCTAGATCCATCGGGTAACTCT
CCTAACCGGACACATTCATCTTGTTCATGAAGCAATTTGAATTTGTTAGATCCACGAATATAAATGGTCGCAGGCAGCAG
ACATTCGACAAAAAAGAGACCGAAAGCAGCCATTGTACACGAGTGGGAAGATGTCTTATACTCCAACCGATACCTATTTG
TGTTTTCGTTTGCGATTTCCCCATAACCACCACCACCCCACCCCCCGCTGGGTTTTTAGTATTCTTACAACGTCTCAGTA
AATTTTCTTAAGTATGTACGTATTATATGTTGAGAGACTTGAGAACGTAACCAATTTCAAAGAATCATATGACAGTTCAC
AGTTGGATAAATTTATTTAAATGTTCGACGTATTACTAATAAAGAATTTAAGCTTTTTCCTTCAACGATAAGTTATTGAA
AACAAATATCTTGAATCGGTCATATCCAAATACCATGCCACCATGGAAAGTTAGCATTTTTATTTAATGAAGAAAGATAT
CAGCCAAAAAAGGAATTTGACGAAAATACGTTTTCAATATAAAAAGGTGAGTTTAGTTGCCGATATTTTGGCCGACAGAG
AAGATAGCCGATTGCAATTTTGGAGTTGAAGCAGTGGCCACGAGTTTAGTTTATTTTCTTGCGATTTTGTTATTATTATT
ATTTTTAATAATAATTTTCAGTATTATGTGTATTTTTTTATATATATTCGAATTTGAAATAAAAAATGTAGAAGTTCCTC
TGCTTACGATGGATTATAGTTGTCAACAGTATCTAGACACCGCATCTTTCTTACGTATTTATGTGATTTTATTACAGGTG
ATTGGTAACAAAAACAAATTGTCGAGTACCACCAATAAAATAGAACCGGCCAACCTTCTCTTTTGATCTTTTCTCTCTAA
CGTTCCAAATTTTAGGTCAAACCTTTGTATCCATTCATAATATTATACGTCTTTTTAAATTCAGATAAGTTTCTCGACCA
TGATTAAACTATTTCTTTTAATAAAAATATCTACCGCAAGATAATAATAAACAAAAACATTTTTTTCCTTCGTGATATAA
AATATCTCGTTTCAGTCGATTTTTATATTTACATAAAGTGGCACTACCATAAAATTGTTACGTCCAAATTAAATGATCTT
CGATTTTATGAGTAAATAATATTTTGTATTACAAATTTTCTATCTAATTCCACTATTTTTTAAGTTGAACACTTTTATTC
TCTCTTATTTTCCCAACCTGATGAACGTATATAAATTAAAAAGACAGATCGAACTTGAATTTGTTCAAGTCACGAATCCT
GAAATAATTTCAGTGATATTTCAAGACGACGTTATCGCATGCATGCTAGCGCTTCCAATGATTTCGCTGCTACAATTATG
ATTGCAGAATTTAGTTTTAGATATGTACGAACGAACATAGAATAATCTTTTTTTAAAAAAATTGTTTGTTAAAGTACATA
GAATGAAGATCTATGTAATGAGTTTCAAAAAAATCACAGAGAAATTTGTCCACTCATATTATGAGTTAGGTGCCACAACA
AACATGTGATCTAGTGCCTAATAAAAAAAAAACTATTTTGTATTAACATGTTATTAATTAGGTGCTATAATTAATAAAAA
CCACTTGGTCTAATTGCAAATTAAAGCAAACAAACCGAATCATCGTCCACATGAATCTGTGCTTTTTCAACAAAAATGCT
TCTTATTATGTGTTCATTTAGGAAGATTTAGCTCCACAATGAATTAAAGCTTCTTTGCAAATTATATATTATGTATCCTT
TGTATCTATGACACTTTTTATATACATAGGACTCCCAAGA
>AT3G06630.3 | chr3:2067775-2070774 REVERSE LENGTH=3000
GCGATAGAACAATGAAAGTGTTTTCACTTACAATTGTTCCTAGAAATCACATATTTGGTCAAAACTTACATGTTTTGCTC
TATCAATGAAGCTGACAAATAATAAGAATCTCTATGCCAAAAGATTGGTTTCAGGGTAAACCTCTATTAAAAATCCATCT
AGTTTCAGGTGACTATAAATAAATTGTACTAATTAGGAAGGTATGAATCATAAACACCATTATACTTACTGTAATGTGTA
AACAAGTGAATTGTGCTGTTACACACATACACTTTGAAATACCTGCAGGTGATCGGAGCTGTGGGGTTCATGAACCAGAG
GCTGGAAATTCCAAAGGACACTGATCCTGATTGGATCTCATTAATAGAGAGCTGTTGGCACAGGTAAATTAACATATTGA
ACATTGCATAATCCTTGCTAAAGAATACAACCTTTCATTATCACGGTTCTCCTTGATTTAGATGTTCAACATAAGTCACA
GCTAACAGTGACATTATTTTGCGTTGGTATTTCTGTTTATCCCACACTGCAGCGATACAAAGCTGAGACCCACATTCCAA
GAACTGCTGGAGAAACTACGAGACCTGCAAAGAAAGTATATGATACAGAGAAACTAAGTGACCTCCCAAGAAAGAATTCA
ATACAGTTCCAAGCGACTCGTGCTGCGTTACTTTACAACCCTCTCCTCAAGGAGAATAATGCAAAACAAAGTTGACATAT
ATCTCTTATGCTTATTTGTTCCTTGAGGCACCGCTTCAAGACTCAAAGACTGTTCATAAAAACAAAGAAAGATCGAGAAT
TGATCTGCTTTTAGCAGCAACGAGTGGAACCATGATATGGTGGGGTGCACATGTCTTCCATCACTAAACAAGGTTATGGC
GTGGGGGATGTCATTTCTTTCTAATGATGCAAGCGTGATCTTGAGGCCTCAGATTGTTTGGTTTGACTTTGTCAAACAGA
AACAGAGTGACAAGATGGAGCTGCTTTAGAAATCTGCACGGTCTAACCTTCCTGCAGTGAAGTACATGGAATACGCAGTC
CAAGTACACGCTCTTTAAAGCAAACAACCTCGTACTCAACGTCAACGAGCTATTATATATCTCTTCTTGAACCTTCTAGC
AAGTAGTAGGATGTTCACTAAGCAAGAGATTGGTTATCGCAGCGGGCTCTTCCTCCTCGCTAGATCCATCGGGTAACTCT
CCTAACCGGACACATTCATCTTGTTCATGAAGCAATTTGAATTTGTTAGATCCACGAATATAAATGGTCGCAGGCAGCAG
ACATTCGACAAAAAAGAGACCGAAAGCAGCCATTGTACACGAGTGGGAAGATGTCTTATACTCCAACCGATACCTATTTG
TGTTTTCGTTTGCGATTTCCCCATAACCACCACCACCCCACCCCCCGCTGGGTTTTTAGTATTCTTACAACGTCTCAGTA
AATTTTCTTAAGTATGTACGTATTATATGTTGAGAGACTTGAGAACGTAACCAATTTCAAAGAATCATATGACAGTTCAC
AGTTGGATAAATTTATTTAAATGTTCGACGTATTACTAATAAAGAATTTAAGCTTTTTCCTTCAACGATAAGTTATTGAA
AACAAATATCTTGAATCGGTCATATCCAAATACCATGCCACCATGGAAAGTTAGCATTTTTATTTAATGAAGAAAGATAT
CAGCCAAAAAAGGAATTTGACGAAAATACGTTTTCAATATAAAAAGGTGAGTTTAGTTGCCGATATTTTGGCCGACAGAG
AAGATAGCCGATTGCAATTTTGGAGTTGAAGCAGTGGCCACGAGTTTAGTTTATTTTCTTGCGATTTTGTTATTATTATT
ATTTTTAATAATAATTTTCAGTATTATGTGTATTTTTTTATATATATTCGAATTTGAAATAAAAAATGTAGAAGTTCCTC
TGCTTACGATGGATTATAGTTGTCAACAGTATCTAGACACCGCATCTTTCTTACGTATTTATGTGATTTTATTACAGGTG
ATTGGTAACAAAAACAAATTGTCGAGTACCACCAATAAAATAGAACCGGCCAACCTTCTCTTTTGATCTTTTCTCTCTAA
CGTTCCAAATTTTAGGTCAAACCTTTGTATCCATTCATAATATTATACGTCTTTTTAAATTCAGATAAGTTTCTCGACCA
TGATTAAACTATTTCTTTTAATAAAAATATCTACCGCAAGATAATAATAAACAAAAACATTTTTTTCCTTCGTGATATAA
AATATCTCGTTTCAGTCGATTTTTATATTTACATAAAGTGGCACTACCATAAAATTGTTACGTCCAAATTAAATGATCTT
CGATTTTATGAGTAAATAATATTTTGTATTACAAATTTTCTATCTAATTCCACTATTTTTTAAGTTGAACACTTTTATTC
TCTCTTATTTTCCCAACCTGATGAACGTATATAAATTAAAAAGACAGATCGAACTTGAATTTGTTCAAGTCACGAATCCT
GAAATAATTTCAGTGATATTTCAAGACGACGTTATCGCATGCATGCTAGCGCTTCCAATGATTTCGCTGCTACAATTATG
ATTGCAGAATTTAGTTTTAGATATGTACGAACGAACATAGAATAATCTTTTTTTAAAAAAATTGTTTGTTAAAGTACATA
GAATGAAGATCTATGTAATGAGTTTCAAAAAAATCACAGAGAAATTTGTCCACTCATATTATGAGTTAGGTGCCACAACA
AACATGTGATCTAGTGCCTAATAAAAAAAAAACTATTTTGTATTAACATGTTATTAATTAGGTGCTATAATTAATAAAAA
CCACTTGGTCTAATTGCAAATTAAAGCAAACAAACCGAATCATCGTCCACATGAATCTGTGCTTTTTCAACAAAAATGCT
TCTTATTATGTGTTCATTTAGGAAGATTTAGCTCCACAATGAATTAAAGCTTCTTTGCAAATTATATATTATGTATCCTT
TGTATCTATGACACTTTTTATATACATAGGACTCCCAAGA
>AT3G06630.6 | chr3:2067775-2070774 REVERSE LENGTH=3000
GCGATAGAACAATGAAAGTGTTTTCACTTACAATTGTTCCTAGAAATCACATATTTGGTCAAAACTTACATGTTTTGCTC
TATCAATGAAGCTGACAAATAATAAGAATCTCTATGCCAAAAGATTGGTTTCAGGGTAAACCTCTATTAAAAATCCATCT
AGTTTCAGGTGACTATAAATAAATTGTACTAATTAGGAAGGTATGAATCATAAACACCATTATACTTACTGTAATGTGTA
AACAAGTGAATTGTGCTGTTACACACATACACTTTGAAATACCTGCAGGTGATCGGAGCTGTGGGGTTCATGAACCAGAG
GCTGGAAATTCCAAAGGACACTGATCCTGATTGGATCTCATTAATAGAGAGCTGTTGGCACAGGTAAATTAACATATTGA
ACATTGCATAATCCTTGCTAAAGAATACAACCTTTCATTATCACGGTTCTCCTTGATTTAGATGTTCAACATAAGTCACA
GCTAACAGTGACATTATTTTGCGTTGGTATTTCTGTTTATCCCACACTGCAGCGATACAAAGCTGAGACCCACATTCCAA
GAACTGCTGGAGAAACTACGAGACCTGCAAAGAAAGTATATGATACAGAGAAACTAAGTGACCTCCCAAGAAAGAATTCA
ATACAGTTCCAAGCGACTCGTGCTGCGTTACTTTACAACCCTCTCCTCAAGGAGAATAATGCAAAACAAAGTTGACATAT
ATCTCTTATGCTTATTTGTTCCTTGAGGCACCGCTTCAAGACTCAAAGACTGTTCATAAAAACAAAGAAAGATCGAGAAT
TGATCTGCTTTTAGCAGCAACGAGTGGAACCATGATATGGTGGGGTGCACATGTCTTCCATCACTAAACAAGGTTATGGC
GTGGGGGATGTCATTTCTTTCTAATGATGCAAGCGTGATCTTGAGGCCTCAGATTGTTTGGTTTGACTTTGTCAAACAGA
AACAGAGTGACAAGATGGAGCTGCTTTAGAAATCTGCACGGTCTAACCTTCCTGCAGTGAAGTACATGGAATACGCAGTC
CAAGTACACGCTCTTTAAAGCAAACAACCTCGTACTCAACGTCAACGAGCTATTATATATCTCTTCTTGAACCTTCTAGC
AAGTAGTAGGATGTTCACTAAGCAAGAGATTGGTTATCGCAGCGGGCTCTTCCTCCTCGCTAGATCCATCGGGTAACTCT
CCTAACCGGACACATTCATCTTGTTCATGAAGCAATTTGAATTTGTTAGATCCACGAATATAAATGGTCGCAGGCAGCAG
ACATTCGACAAAAAAGAGACCGAAAGCAGCCATTGTACACGAGTGGGAAGATGTCTTATACTCCAACCGATACCTATTTG
TGTTTTCGTTTGCGATTTCCCCATAACCACCACCACCCCACCCCCCGCTGGGTTTTTAGTATTCTTACAACGTCTCAGTA
AATTTTCTTAAGTATGTACGTATTATATGTTGAGAGACTTGAGAACGTAACCAATTTCAAAGAATCATATGACAGTTCAC
AGTTGGATAAATTTATTTAAATGTTCGACGTATTACTAATAAAGAATTTAAGCTTTTTCCTTCAACGATAAGTTATTGAA
AACAAATATCTTGAATCGGTCATATCCAAATACCATGCCACCATGGAAAGTTAGCATTTTTATTTAATGAAGAAAGATAT
CAGCCAAAAAAGGAATTTGACGAAAATACGTTTTCAATATAAAAAGGTGAGTTTAGTTGCCGATATTTTGGCCGACAGAG
AAGATAGCCGATTGCAATTTTGGAGTTGAAGCAGTGGCCACGAGTTTAGTTTATTTTCTTGCGATTTTGTTATTATTATT
ATTTTTAATAATAATTTTCAGTATTATGTGTATTTTTTTATATATATTCGAATTTGAAATAAAAAATGTAGAAGTTCCTC
TGCTTACGATGGATTATAGTTGTCAACAGTATCTAGACACCGCATCTTTCTTACGTATTTATGTGATTTTATTACAGGTG
ATTGGTAACAAAAACAAATTGTCGAGTACCACCAATAAAATAGAACCGGCCAACCTTCTCTTTTGATCTTTTCTCTCTAA
CGTTCCAAATTTTAGGTCAAACCTTTGTATCCATTCATAATATTATACGTCTTTTTAAATTCAGATAAGTTTCTCGACCA
TGATTAAACTATTTCTTTTAATAAAAATATCTACCGCAAGATAATAATAAACAAAAACATTTTTTTCCTTCGTGATATAA
AATATCTCGTTTCAGTCGATTTTTATATTTACATAAAGTGGCACTACCATAAAATTGTTACGTCCAAATTAAATGATCTT
CGATTTTATGAGTAAATAATATTTTGTATTACAAATTTTCTATCTAATTCCACTATTTTTTAAGTTGAACACTTTTATTC
TCTCTTATTTTCCCAACCTGATGAACGTATATAAATTAAAAAGACAGATCGAACTTGAATTTGTTCAAGTCACGAATCCT
GAAATAATTTCAGTGATATTTCAAGACGACGTTATCGCATGCATGCTAGCGCTTCCAATGATTTCGCTGCTACAATTATG
ATTGCAGAATTTAGTTTTAGATATGTACGAACGAACATAGAATAATCTTTTTTTAAAAAAATTGTTTGTTAAAGTACATA
GAATGAAGATCTATGTAATGAGTTTCAAAAAAATCACAGAGAAATTTGTCCACTCATATTATGAGTTAGGTGCCACAACA
AACATGTGATCTAGTGCCTAATAAAAAAAAAACTATTTTGTATTAACATGTTATTAATTAGGTGCTATAATTAATAAAAA
CCACTTGGTCTAATTGCAAATTAAAGCAAACAAACCGAATCATCGTCCACATGAATCTGTGCTTTTTCAACAAAAATGCT
TCTTATTATGTGTTCATTTAGGAAGATTTAGCTCCACAATGAATTAAAGCTTCTTTGCAAATTATATATTATGTATCCTT
TGTATCTATGACACTTTTTATATACATAGGACTCCCAAGA
>AT3G06630.7 | chr3:2067905-2070904 REVERSE LENGTH=3000
CCTCAATCGCTAACTAGCTCCATTTCTTTGAGACAGGTCTGACATTTATAGCTTTGGAGTAGTATTATGGGAGCTTGCCA
CAGAGAAGATCCCATGGGAAAATCTCAACTCGATGCAGGTATCTTTCTGAGCGATAGAACAATGAAAGTGTTTTCACTTA
CAATTGTTCCTAGAAATCACATATTTGGTCAAAACTTACATGTTTTGCTCTATCAATGAAGCTGACAAATAATAAGAATC
TCTATGCCAAAAGATTGGTTTCAGGGTAAACCTCTATTAAAAATCCATCTAGTTTCAGGTGACTATAAATAAATTGTACT
AATTAGGAAGGTATGAATCATAAACACCATTATACTTACTGTAATGTGTAAACAAGTGAATTGTGCTGTTACACACATAC
ACTTTGAAATACCTGCAGGTGATCGGAGCTGTGGGGTTCATGAACCAGAGGCTGGAAATTCCAAAGGACACTGATCCTGA
TTGGATCTCATTAATAGAGAGCTGTTGGCACAGGTAAATTAACATATTGAACATTGCATAATCCTTGCTAAAGAATACAA
CCTTTCATTATCACGGTTCTCCTTGATTTAGATGTTCAACATAAGTCACAGCTAACAGTGACATTATTTTGCGTTGGTAT
TTCTGTTTATCCCACACTGCAGCGATACAAAGCTGAGACCCACATTCCAAGAACTGCTGGAGAAACTACGAGACCTGCAA
AGAAAGTATATGATACAGAGAAACTAAGTGACCTCCCAAGAAAGAATTCAATACAGTTCCAAGCGACTCGTGCTGCGTTA
CTTTACAACCCTCTCCTCAAGGAGAATAATGCAAAACAAAGTTGACATATATCTCTTATGCTTATTTGTTCCTTGAGGCA
CCGCTTCAAGACTCAAAGACTGTTCATAAAAACAAAGAAAGATCGAGAATTGATCTGCTTTTAGCAGCAACGAGTGGAAC
CATGATATGGTGGGGTGCACATGTCTTCCATCACTAAACAAGGTTATGGCGTGGGGGATGTCATTTCTTTCTAATGATGC
AAGCGTGATCTTGAGGCCTCAGATTGTTTGGTTTGACTTTGTCAAACAGAAACAGAGTGACAAGATGGAGCTGCTTTAGA
AATCTGCACGGTCTAACCTTCCTGCAGTGAAGTACATGGAATACGCAGTCCAAGTACACGCTCTTTAAAGCAAACAACCT
CGTACTCAACGTCAACGAGCTATTATATATCTCTTCTTGAACCTTCTAGCAAGTAGTAGGATGTTCACTAAGCAAGAGAT
TGGTTATCGCAGCGGGCTCTTCCTCCTCGCTAGATCCATCGGGTAACTCTCCTAACCGGACACATTCATCTTGTTCATGA
AGCAATTTGAATTTGTTAGATCCACGAATATAAATGGTCGCAGGCAGCAGACATTCGACAAAAAAGAGACCGAAAGCAGC
CATTGTACACGAGTGGGAAGATGTCTTATACTCCAACCGATACCTATTTGTGTTTTCGTTTGCGATTTCCCCATAACCAC
CACCACCCCACCCCCCGCTGGGTTTTTAGTATTCTTACAACGTCTCAGTAAATTTTCTTAAGTATGTACGTATTATATGT
TGAGAGACTTGAGAACGTAACCAATTTCAAAGAATCATATGACAGTTCACAGTTGGATAAATTTATTTAAATGTTCGACG
TATTACTAATAAAGAATTTAAGCTTTTTCCTTCAACGATAAGTTATTGAAAACAAATATCTTGAATCGGTCATATCCAAA
TACCATGCCACCATGGAAAGTTAGCATTTTTATTTAATGAAGAAAGATATCAGCCAAAAAAGGAATTTGACGAAAATACG
TTTTCAATATAAAAAGGTGAGTTTAGTTGCCGATATTTTGGCCGACAGAGAAGATAGCCGATTGCAATTTTGGAGTTGAA
GCAGTGGCCACGAGTTTAGTTTATTTTCTTGCGATTTTGTTATTATTATTATTTTTAATAATAATTTTCAGTATTATGTG
TATTTTTTTATATATATTCGAATTTGAAATAAAAAATGTAGAAGTTCCTCTGCTTACGATGGATTATAGTTGTCAACAGT
ATCTAGACACCGCATCTTTCTTACGTATTTATGTGATTTTATTACAGGTGATTGGTAACAAAAACAAATTGTCGAGTACC
ACCAATAAAATAGAACCGGCCAACCTTCTCTTTTGATCTTTTCTCTCTAACGTTCCAAATTTTAGGTCAAACCTTTGTAT
CCATTCATAATATTATACGTCTTTTTAAATTCAGATAAGTTTCTCGACCATGATTAAACTATTTCTTTTAATAAAAATAT
CTACCGCAAGATAATAATAAACAAAAACATTTTTTTCCTTCGTGATATAAAATATCTCGTTTCAGTCGATTTTTATATTT
ACATAAAGTGGCACTACCATAAAATTGTTACGTCCAAATTAAATGATCTTCGATTTTATGAGTAAATAATATTTTGTATT
ACAAATTTTCTATCTAATTCCACTATTTTTTAAGTTGAACACTTTTATTCTCTCTTATTTTCCCAACCTGATGAACGTAT
ATAAATTAAAAAGACAGATCGAACTTGAATTTGTTCAAGTCACGAATCCTGAAATAATTTCAGTGATATTTCAAGACGAC
GTTATCGCATGCATGCTAGCGCTTCCAATGATTTCGCTGCTACAATTATGATTGCAGAATTTAGTTTTAGATATGTACGA
ACGAACATAGAATAATCTTTTTTTAAAAAAATTGTTTGTTAAAGTACATAGAATGAAGATCTATGTAATGAGTTTCAAAA
AAATCACAGAGAAATTTGTCCACTCATATTATGAGTTAGGTGCCACAACAAACATGTGATCTAGTGCCTAATAAAAAAAA
AACTATTTTGTATTAACATGTTATTAATTAGGTGCTATAATTAATAAAAACCACTTGGTCTAATTGCAAATTAAAGCAAA
CAAACCGAATCATCGTCCACATGAATCTGTGCTTTTTCAA
>AT3G06640.1 | chr3:2071491-2074490 REVERSE LENGTH=3000
GGTTGGTCATATGTGCTCATATTTCTATGTTTTTACACCAATGTTGAAAACTATAAACTAGTGAGCTTGACTCTGCTTTC
TGACACTTTGATCAGATATGCATAATGCTTTGTACTGACCAGTGCGTCTCCGGCCATGGTGGTTAAGTATCACTTCATTC
CAAATTTAAGATGAGGCTTTAATAAATTTTTGTCTACGTAATCAGATGTAAATTAGATCTTGAATAATGTATCAAGCTTT
CTTTTTTTCTTTTTAATGAAACCAAGAAAATACAAGAAGAAAAATAAAATATGATTTCAATTTAAAAAAGAGGTGAGTGA
GTTAGTTACACTGATATTGCAGCCGATGTACATTAAAGTACAATATTAGAAGTTGGAAGCGGTGTAGCGGCGAGATCGGA
TTATGAGGGAACAATACATACAAACAAAAAGGAAGGATGTAGAATACTAGCATCTTTCATACGTTACACTACAGTCAGTA
TCATGGACTCATGGTTTCTCGGGAGTCAATTTTTTTCTTAAATTACACTTTTCTCGAGAGAGGAAACTTTGGTTGGGAGC
GAGAGAGACAGTCATGAGTCATCAATCCTTCTCCATAGTCAAATCTAATCACTCTCTTTTTCGACCATACGATTCCCGGT
TATTAGCTCTTCAGATTTCGAAATCCACCTGAGGGTTTCCGTTTTTTTCCTGGAGCGCAATGGAGGAGGAGCTGCTCAAG
AAGATGCTTGAGCTAGAGCAAAGTCAGGAGCTTCTAAAGCAGGAGATGTCTAGGCTCAAGCTCTCCACGGAGCTTAGGCA
GCCGTCGCATCCGGTGTTGCCGCGTCGGCCGTTGAGACGTATCCAGGGATCGATGAATTCGAATCCATCGCCCGGGAAGT
TCACTGATAAACAGTATTTGAATATTTTGCAGTCGTTGGCTCAGTCTGTTCATGTCTTAGATCTCAATACGCGAATTATC
TTTTGGTTAGTACTTCTTTTTTTTTTTTTTGGAATTGTATAGTCAATCGTTATGATTATGGTGACATGATTGTTCTCAGG
AATGCCATGTCGGAAAAGCTTTATGGGTACTCTGCTGCAGAAGTAGTTGGGCGGAACCCAGTACATGTTATTGTAGATGA
TCAGAATGCTGCCTTTGCCTTGAATGTTGCTCGACGTTGTGCCAATGGAGAAAGCTGGACAGGGGAGTTTCCTGTCAAGA
CCAAATCAGGAAAGATCTTTTCAGCTGTCACTACGTGTTCTCCCTTTTATGATGATAACGGCACTGTTGTTGGTATCATT
TCTATCACAAGTGACATTGCACCCTATCTCAACCCGAGACTCTCTTTGCCTAGATTGAAGCCGCAAGAACCTGAGAGGAA
ACTTGGTTTGGACTCCAAAGGAGCTGTTATATCGAAACCTGGCCTCGACTCTGATCAGCCTATACAAGTTTCTATAGCAT
CAAAGATATCAAGTTTGGTTAGTTCAATTGGATGTTGCATATTCTGACCTTTTTTATCTTACTGTTTGCATATTTTGACT
AGTGTCAAATTTGCAGGCATCCAAGTTGAGCAACAAAGTCAGGTCAAAAATGCGAGCAGGTGATAACAGTGCCTGTGGGG
ATAGTCATCATTCAGATCATGATGTATTCGGTGATACTCTCTCTGACCACAGGGACGACGCAGCGTCAAGTGGTGCTAGC
ACACCAAGAGGGGATTTTATCCAATCTCCTTTTGGTGTTTTCACATGTTACGATGACAAGTTTCCTTCAAAACCCTCCAA
AGATTCCAGTGATAGAAAGCCTGCAATCCATAAGGTTCCCACCTCAAAAGCTGAAGAATGGATGGTAAAGAAAGGTTTGT
CACGTCCATGGAAAGGGAATGAGCAAGAAGGTTCAAGAGTAAGGCCTACTCATTCTGTATGGTCTTGGGTAGAAAATGAA
CAAGAGAAAGATAAGTACCACCAGATTTATCCCTCTGCTGGTGTTAAGTCTGAAAGCCATGGCTCTGAAAGTAATAAGCC
TACTGATGACGAAGCTTCTAATATGTGGTCTTCCTCTATAAATGCAAACAGCACAAACAGCGCTAGTAGTTGCGGCAGTA
CCAGTAGGAGTGTTATGGACAAGGTTGATATAGATAGCGATCCCTTGGAACATGAAATTTTATGGGATGATTTGACAATC
GGGGAACAAATTGGACGAGGTAGTTTACTTCATAAACAGATTATCTCGTTGCCAGTCCATTCTTTATAACATCATACATG
TTACTAATATATGTGATTTTCTGTGTCTGTTTAGCTAAAATGCTCCAATAATTTTCCATTGTACAGGTTCATGTGGAACT
GTCTATCACGGTATCTGGTTTGGATCTGTACGTTTTAGCTCCTGGCGATATTGTAGAATCTACATTTGTTGATTTATTCA
CGCTTCCATGGTAAAATAAAATTCAAGTTCAGATATCTTTCTTATTGAGAGTTGCTAATGTCACCGCAGGATGTAGCTGT
GAAAGTGTTCTCCAAACAAGAATATTCAGAATCAGTCATAAAGTCTTTTGAAAAAGAGGTACTGGTTTTGATCTTTTATC
CATAATGATTGCTCTGAGTGTAGTTTTGGCAAAAGACAGTTGATATTTTCATTGGTTTTTAGTAGAACATCCAAACATTC
AAGTTATTATATTGTTCTTACTTTTACTTTGAAGGTATCGCTGATGAAAAGACTTCGACATCCTAACGTTCTGCTGTTTA
TGGGAGCTGTGACTTCACCCCAGCGTCTCTGTATAGTGTCAGAGTTCGTTCCACGGTTCGCTCTCATCTCTTTTCTTTCT
TTGTGTTGTTGGACTTTCACGTCATAGCTCCTAATCATTTGAATTATAATTTTCAGTGGAAGTCTCTTCCGTCTACTGCA
GAGAAGTATGTCGAAACTTGATTGGAGGCGACGTATCAACATGGCCTTGGACATTGTGAGTATTAGTTATATGTTCATTA
GACATTTAATTATGAGTTGCTCTATGTGACTACTTGTTTG
>AT3G06640.2 | chr3:2071782-2074781 REVERSE LENGTH=3000
CAACTCTCTTCTCAAGGACAACTAAACCAAACAAAAGTTGACCCTTTTCACTTATGGCTTCTTGTTCCTCAACGCCGCAT
CGCTTCAAGATCCAACTATTGTTCACAGAAACAAAGAAAGAGAGAAAGAGAGAGTTGGTCTTTTTGAACAACAACAATTG
GTGGAAACATGCTGTGCTGGTGTGCCAATGTCTTCCACCATTGAACAAGGTTATGGCATTGAAAATATCATGAAGGTTGG
TTGACTATGGTTCGAACGGAGTCTTCCCAGGTACTGAAACAAAATCATTGAGGTTGGTCATATGTGCTCATATTTCTATG
TTTTTACACCAATGTTGAAAACTATAAACTAGTGAGCTTGACTCTGCTTTCTGACACTTTGATCAGATATGCATAATGCT
TTGTACTGACCAGTGCGTCTCCGGCCATGGTGGTTAAGTATCACTTCATTCCAAATTTAAGATGAGGCTTTAATAAATTT
TTGTCTACGTAATCAGATGTAAATTAGATCTTGAATAATGTATCAAGCTTTCTTTTTTTCTTTTTAATGAAACCAAGAAA
ATACAAGAAGAAAAATAAAATATGATTTCAATTTAAAAAAGAGGTGAGTGAGTTAGTTACACTGATATTGCAGCCGATGT
ACATTAAAGTACAATATTAGAAGTTGGAAGCGGTGTAGCGGCGAGATCGGATTATGAGGGAACAATACATACAAACAAAA
AGGAAGGATGTAGAATACTAGCATCTTTCATACGTTACACTACAGTCAGTATCATGGACTCATGGTTTCTCGGGAGTCAA
TTTTTTTCTTAAATTACACTTTTCTCGAGAGAGGAAACTTTGGTTGGGAGCGAGAGAGACAGTCATGAGTCATCAATCCT
TCTCCATAGTCAAATCTAATCACTCTCTTTTTCGACCATACGATTCCCGGTTATTAGCTCTTCAGATTTCGAAATCCACC
TGAGGGTTTCCGTTTTTTTCCTGGAGCGCAATGGAGGAGGAGCTGCTCAAGAAGATGCTTGAGCTAGAGCAAAGTCAGGA
GCTTCTAAAGCAGGAGATGTCTAGGCTCAAGCTCTCCACGGAGCTTAGGCAGCCGTCGCATCCGGTGTTGCCGCGTCGGC
CGTTGAGACGTATCCAGGGATCGATGAATTCGAATCCATCGCCCGGGAAGTTCACTGATAAACAGTATTTGAATATTTTG
CAGTCGTTGGCTCAGTCTGTTCATGTCTTAGATCTCAATACGCGAATTATCTTTTGGTTAGTACTTCTTTTTTTTTTTTT
TGGAATTGTATAGTCAATCGTTATGATTATGGTGACATGATTGTTCTCAGGAATGCCATGTCGGAAAAGCTTTATGGGTA
CTCTGCTGCAGAAGTAGTTGGGCGGAACCCAGTACATGTTATTGTAGATGATCAGAATGCTGCCTTTGCCTTGAATGTTG
CTCGACGTTGTGCCAATGGAGAAAGCTGGACAGGGGAGTTTCCTGTCAAGACCAAATCAGGAAAGATCTTTTCAGCTGTC
ACTACGTGTTCTCCCTTTTATGATGATAACGGCACTGTTGTTGGTATCATTTCTATCACAAGTGACATTGCACCCTATCT
CAACCCGAGACTCTCTTTGCCTAGATTGAAGCCGCAAGAACCTGAGAGGAAACTTGGTTTGGACTCCAAAGGAGCTGTTA
TATCGAAACCTGGCCTCGACTCTGATCAGCCTATACAAGTTTCTATAGCATCAAAGATATCAAGTTTGGTTAGTTCAATT
GGATGTTGCATATTCTGACCTTTTTTATCTTACTGTTTGCATATTTTGACTAGTGTCAAATTTGCAGGCATCCAAGTTGA
GCAACAAAGTCAGGTCAAAAATGCGAGCAGGTGATAACAGTGCCTGTGGGGATAGTCATCATTCAGATCATGATGTATTC
GGTGATACTCTCTCTGACCACAGGGACGACGCAGCGTCAAGTGGTGCTAGCACACCAAGAGGGGATTTTATCCAATCTCC
TTTTGGTGTTTTCACATGTTACGATGACAAGTTTCCTTCAAAACCCTCCAAAGATTCCAGTGATAGAAAGCCTGCAATCC
ATAAGGTTCCCACCTCAAAAGCTGAAGAATGGATGGTAAAGAAAGGTTTGTCACGTCCATGGAAAGGGAATGAGCAAGAA
GGTTCAAGAGTAAGGCCTACTCATTCTGTATGGTCTTGGGTAGAAAATGAACAAGAGAAAGATAAGTACCACCAGATTTA
TCCCTCTGCTGGTGTTAAGTCTGAAAGCCATGGCTCTGAAAGTAATAAGCCTACTGATGACGAAGCTTCTAATATGTGGT
CTTCCTCTATAAATGCAAACAGCACAAACAGCGCTAGTAGTTGCGGCAGTACCAGTAGGAGTGTTATGGACAAGGTTGAT
ATAGATAGCGATCCCTTGGAACATGAAATTTTATGGGATGATTTGACAATCGGGGAACAAATTGGACGAGGTAGTTTACT
TCATAAACAGATTATCTCGTTGCCAGTCCATTCTTTATAACATCATACATGTTACTAATATATGTGATTTTCTGTGTCTG
TTTAGCTAAAATGCTCCAATAATTTTCCATTGTACAGGTTCATGTGGAACTGTCTATCACGGTATCTGGTTTGGATCTGT
ACGTTTTAGCTCCTGGCGATATTGTAGAATCTACATTTGTTGATTTATTCACGCTTCCATGGTAAAATAAAATTCAAGTT
CAGATATCTTTCTTATTGAGAGTTGCTAATGTCACCGCAGGATGTAGCTGTGAAAGTGTTCTCCAAACAAGAATATTCAG
AATCAGTCATAAAGTCTTTTGAAAAAGAGGTACTGGTTTTGATCTTTTATCCATAATGATTGCTCTGAGTGTAGTTTTGG
CAAAAGACAGTTGATATTTTCATTGGTTTTTAGTAGAACATCCAAACATTCAAGTTATTATATTGTTCTTACTTTTACTT
TGAAGGTATCGCTGATGAAAAGACTTCGACATCCTAACGT
>AT3G06640.3 | chr3:2071782-2074781 REVERSE LENGTH=3000
CAACTCTCTTCTCAAGGACAACTAAACCAAACAAAAGTTGACCCTTTTCACTTATGGCTTCTTGTTCCTCAACGCCGCAT
CGCTTCAAGATCCAACTATTGTTCACAGAAACAAAGAAAGAGAGAAAGAGAGAGTTGGTCTTTTTGAACAACAACAATTG
GTGGAAACATGCTGTGCTGGTGTGCCAATGTCTTCCACCATTGAACAAGGTTATGGCATTGAAAATATCATGAAGGTTGG
TTGACTATGGTTCGAACGGAGTCTTCCCAGGTACTGAAACAAAATCATTGAGGTTGGTCATATGTGCTCATATTTCTATG
TTTTTACACCAATGTTGAAAACTATAAACTAGTGAGCTTGACTCTGCTTTCTGACACTTTGATCAGATATGCATAATGCT
TTGTACTGACCAGTGCGTCTCCGGCCATGGTGGTTAAGTATCACTTCATTCCAAATTTAAGATGAGGCTTTAATAAATTT
TTGTCTACGTAATCAGATGTAAATTAGATCTTGAATAATGTATCAAGCTTTCTTTTTTTCTTTTTAATGAAACCAAGAAA
ATACAAGAAGAAAAATAAAATATGATTTCAATTTAAAAAAGAGGTGAGTGAGTTAGTTACACTGATATTGCAGCCGATGT
ACATTAAAGTACAATATTAGAAGTTGGAAGCGGTGTAGCGGCGAGATCGGATTATGAGGGAACAATACATACAAACAAAA
AGGAAGGATGTAGAATACTAGCATCTTTCATACGTTACACTACAGTCAGTATCATGGACTCATGGTTTCTCGGGAGTCAA
TTTTTTTCTTAAATTACACTTTTCTCGAGAGAGGAAACTTTGGTTGGGAGCGAGAGAGACAGTCATGAGTCATCAATCCT
TCTCCATAGTCAAATCTAATCACTCTCTTTTTCGACCATACGATTCCCGGTTATTAGCTCTTCAGATTTCGAAATCCACC
TGAGGGTTTCCGTTTTTTTCCTGGAGCGCAATGGAGGAGGAGCTGCTCAAGAAGATGCTTGAGCTAGAGCAAAGTCAGGA
GCTTCTAAAGCAGGAGATGTCTAGGCTCAAGCTCTCCACGGAGCTTAGGCAGCCGTCGCATCCGGTGTTGCCGCGTCGGC
CGTTGAGACGTATCCAGGGATCGATGAATTCGAATCCATCGCCCGGGAAGTTCACTGATAAACAGTATTTGAATATTTTG
CAGTCGTTGGCTCAGTCTGTTCATGTCTTAGATCTCAATACGCGAATTATCTTTTGGTTAGTACTTCTTTTTTTTTTTTT
TGGAATTGTATAGTCAATCGTTATGATTATGGTGACATGATTGTTCTCAGGAATGCCATGTCGGAAAAGCTTTATGGGTA
CTCTGCTGCAGAAGTAGTTGGGCGGAACCCAGTACATGTTATTGTAGATGATCAGAATGCTGCCTTTGCCTTGAATGTTG
CTCGACGTTGTGCCAATGGAGAAAGCTGGACAGGGGAGTTTCCTGTCAAGACCAAATCAGGAAAGATCTTTTCAGCTGTC
ACTACGTGTTCTCCCTTTTATGATGATAACGGCACTGTTGTTGGTATCATTTCTATCACAAGTGACATTGCACCCTATCT
CAACCCGAGACTCTCTTTGCCTAGATTGAAGCCGCAAGAACCTGAGAGGAAACTTGGTTTGGACTCCAAAGGAGCTGTTA
TATCGAAACCTGGCCTCGACTCTGATCAGCCTATACAAGTTTCTATAGCATCAAAGATATCAAGTTTGGTTAGTTCAATT
GGATGTTGCATATTCTGACCTTTTTTATCTTACTGTTTGCATATTTTGACTAGTGTCAAATTTGCAGGCATCCAAGTTGA
GCAACAAAGTCAGGTCAAAAATGCGAGCAGGTGATAACAGTGCCTGTGGGGATAGTCATCATTCAGATCATGATGTATTC
GGTGATACTCTCTCTGACCACAGGGACGACGCAGCGTCAAGTGGTGCTAGCACACCAAGAGGGGATTTTATCCAATCTCC
TTTTGGTGTTTTCACATGTTACGATGACAAGTTTCCTTCAAAACCCTCCAAAGATTCCAGTGATAGAAAGCCTGCAATCC
ATAAGGTTCCCACCTCAAAAGCTGAAGAATGGATGGTAAAGAAAGGTTTGTCACGTCCATGGAAAGGGAATGAGCAAGAA
GGTTCAAGAGTAAGGCCTACTCATTCTGTATGGTCTTGGGTAGAAAATGAACAAGAGAAAGATAAGTACCACCAGATTTA
TCCCTCTGCTGGTGTTAAGTCTGAAAGCCATGGCTCTGAAAGTAATAAGCCTACTGATGACGAAGCTTCTAATATGTGGT
CTTCCTCTATAAATGCAAACAGCACAAACAGCGCTAGTAGTTGCGGCAGTACCAGTAGGAGTGTTATGGACAAGGTTGAT
ATAGATAGCGATCCCTTGGAACATGAAATTTTATGGGATGATTTGACAATCGGGGAACAAATTGGACGAGGTAGTTTACT
TCATAAACAGATTATCTCGTTGCCAGTCCATTCTTTATAACATCATACATGTTACTAATATATGTGATTTTCTGTGTCTG
TTTAGCTAAAATGCTCCAATAATTTTCCATTGTACAGGTTCATGTGGAACTGTCTATCACGGTATCTGGTTTGGATCTGT
ACGTTTTAGCTCCTGGCGATATTGTAGAATCTACATTTGTTGATTTATTCACGCTTCCATGGTAAAATAAAATTCAAGTT
CAGATATCTTTCTTATTGAGAGTTGCTAATGTCACCGCAGGATGTAGCTGTGAAAGTGTTCTCCAAACAAGAATATTCAG
AATCAGTCATAAAGTCTTTTGAAAAAGAGGTACTGGTTTTGATCTTTTATCCATAATGATTGCTCTGAGTGTAGTTTTGG
CAAAAGACAGTTGATATTTTCATTGGTTTTTAGTAGAACATCCAAACATTCAAGTTATTATATTGTTCTTACTTTTACTT
TGAAGGTATCGCTGATGAAAAGACTTCGACATCCTAACGT
>AT3G06650.1 | chr3:2076247-2079246 REVERSE LENGTH=3000
TCATATCATTATTCACTTCTTCTGGTCGTTCCTTATTCCTGTTATCATTCTCTCCCATTCAGTTAGGCTATGTTTGATTA
TATATTTGTTCTGACACTCTATCTGTTGTGATCTCTTAATGCTTGAAAAAATAAAAGAAAGTTCAATTTTAGAAGAATTA
TAATGTTTTGATTAAATTCTTTTAAAAAGTTCAATATAATCCTGACGTTTTATCAAATTTAAACTTTATGAATAGTTCGA
GTTAAACAAATAAGTCACCATATCCCACGACCAACAACTTATCTTAAAATATTTATGTTGTTGTTTACCTCTGGAACATT
ATGAAGCTCTTATCTTCGACGCTAAGTTTTTGAATATTTTCTAAAGAACCAATAACACTAGAATCAGTAAAATCCAAAAA
CAAAACAAAAATTATGACACTTAAGCATGTTAGCATTTATGAGTGAGGAACATATCAGAGTATGGTTAGTTGCCGGTATT
TCAGCCGACAGACTTGGATAACGTTTGCAATATTGGATTTGAAACGGCGATGCAGCTTTATTTCTTTTCATTTCTTGTCA
CTTTTTATTTATAATAATTTTGTTTGACCAAAACCAAAAGGATGATGTTACATTGATAAGAAGAAAGAAGAATTGATTTT
CAAATATTCAACAAATGAATTGGTTGCTCACACTCTCTGCAGTATCTTTTCTTACGTATAACTAGATCTTTTGTGCACAA
GCCTAACCAAATAAATAGAACCGGCGCCAACATTCTCCGTTCTTTTTCTTTTTCTCTATGGCTCTATACATTGAAAGTTG
AAGCGTTTGCGTTTCCATTATCGTTAGAATTTCTTCAAATTCCATTTTCTGGAGAGAAAGTTTGTATCTTTTGGTTAGGA
ACAGTCCAAATCCCTATTTTGATTCTTCCTTTTGAGAGACAAATCGACCATGGTTAAGCTTCTTCAAGACCCGATTACAC
CTAACAAGGAGCTGCTGAAGAAGATGATAGAGCTAGAGAAAAGTCAGGAGCATCTAATGCAGGAGATGTCTCGGCTCAAG
GTCTCCACGGAGCTTCGGAAGGAGAGCCGTATCCAGTGTTCCATGAATCTGAGACCATCGCCCTGGAAGTTCACTCATAA
ACAGTATCTCAATATTTTGCAGTCCATGGCACAATCTGTTCATGCCTTCGATCTCAATATGCGAATTATCTTTTGGTGAG
TGAGTTCTTTGGCCTTCCTATACTGTTCACGTCTTAGCTGGTCCTCAAGAGAGTGATTTCATGGATACTTTTGCATGGTT
CCAGGAATGCTATGGCGGAAAAGGTTTATGGGTACTCTGCTGCAGAAGCAGTTGGACAGAACCCTATTGACGTTATGGTA
GATGATCGGGATGCTCCCTTTGCCATGACTATTGCTCAACTTTGTTCCAATGGAGAGAGCTGGACTGGCAAGTTTCCTGT
CAAGCGCAGAACAGGAGAGAAATTCTCAGCTGTCACTACGTGTTCCCCCTTCTATGCTGATGACGGTTCTCTTATTGGGA
TCGTTTCTATCACAAGTGACGTAGCACCATATCTGAACCCAACAATCTCTTTGGCTAAATTAAAGGCTTCAGAAGTCGAA
ACCAGCTCTACCCCTGCAAGGAATAGTTTTGCCTTTAAACTTGGGTTGGACACCAAAGGAGCTGTTGTATCGAAACTTGG
CCTTGATTCTGATCAGCCTATACAAGTTGCTATAGCATCAAAGATATCTGATTTGGTTAGTTCACTTGTAGGTCGCTTGT
TCTCACTTTTTTATCTTGTTGTTGCATGTTTTGACTAGTGTGATAAAATTGCAGGCATCCAAGGTGAGAAACAAGGTCAG
GTCGAAAATGCCAGCAGGTGATAGTAGTGTCACAGTATTTGAGGGTGAAACTGGGGATAGTCATCATTCAGATCATGGAG
TCTTCGGTGCTACTCTCTCTGACCACATGGATGATGCAGCATCAAGTGGTGCTAGCACACCAAGAGGGGACTTTATCCAA
TCTCCTTTTGGTGTATTCACATGTAACGATGACAAGTTTTCTTCCGAACCCTTCATAGATTCCAGTGATGGATATCCTAT
AACCCTTTTCACCTCAAAAGCTGAAGAATGGATGGTAAAGAAAGGTTTGTCTTGGCCATGGAAAGGGAATGAGCAGGAAG
GTTCAAGAGTAAAGCCTACTTATTCTGTATGGCCTTGTGTACAGAATGAACAAAAGAAAGATAAGTCTCACCAGATCAAC
CGCTATTCTGGTGTTAAGTCTAAAAGCCATGCCTCTGAAAGTAATAAGCCTACCAATAACAAGGCTTCTGGTTTGCGGTC
TTCTTGTATAAATGCGAACAGCGCTATTAGCCGTGGAATTATCAGTCACAGTACTATGAACAAGGTGGATACAAATAGTA
ATTGCTTGGAGTATGAAATTTTGTGGGATGATTTGACAATCGGAGAACAAATCGGACAAGGTGGTTTAATCTCTTAAACA
GATTCATGTTTTCCAGTCTACTCCACTCTTTATAACATCTATCATACATTTTACTGATTTTGTGTAATATAGAGTCCATC
TTCTGCTGACATGCTCCAGTAACTTCCATATTGCAGGCTCATGTGGAACTGTCTATCACGGTCTTTGGTTTGGATCTGTA
CGTTTTTTTGGCTTCTGATGATATTTTAGAATATTCATTTGTTGATTTATGAACCCTTGCCATAAACATTTGCAAGTTCA
GAGATCGGTCTTATTGAGAGTTGCTAATGTCACCACAGGATGTAGCTGTAAAATTGATCTCCAAACAAGAATATTCAGAA
GAGGTCATACAATCTTTTAGACAAGAGGTAATGTTTTTACTTTCTAGTCGTCCATTATAATTGCTCGGAGTGTAGTTTTT
GCAGAAGACATTTTAAATGGGTCTTGCTATACTGTGAAGGTATCGTTGATGCAAAGACTTAGACATCCTAACGTTCTGCT
GTTTATGGGAGCTGTGACTTTACCTCAGGGTCTCTGTATA
>AT3G06650.2 | chr3:2076247-2079246 REVERSE LENGTH=3000
TCATATCATTATTCACTTCTTCTGGTCGTTCCTTATTCCTGTTATCATTCTCTCCCATTCAGTTAGGCTATGTTTGATTA
TATATTTGTTCTGACACTCTATCTGTTGTGATCTCTTAATGCTTGAAAAAATAAAAGAAAGTTCAATTTTAGAAGAATTA
TAATGTTTTGATTAAATTCTTTTAAAAAGTTCAATATAATCCTGACGTTTTATCAAATTTAAACTTTATGAATAGTTCGA
GTTAAACAAATAAGTCACCATATCCCACGACCAACAACTTATCTTAAAATATTTATGTTGTTGTTTACCTCTGGAACATT
ATGAAGCTCTTATCTTCGACGCTAAGTTTTTGAATATTTTCTAAAGAACCAATAACACTAGAATCAGTAAAATCCAAAAA
CAAAACAAAAATTATGACACTTAAGCATGTTAGCATTTATGAGTGAGGAACATATCAGAGTATGGTTAGTTGCCGGTATT
TCAGCCGACAGACTTGGATAACGTTTGCAATATTGGATTTGAAACGGCGATGCAGCTTTATTTCTTTTCATTTCTTGTCA
CTTTTTATTTATAATAATTTTGTTTGACCAAAACCAAAAGGATGATGTTACATTGATAAGAAGAAAGAAGAATTGATTTT
CAAATATTCAACAAATGAATTGGTTGCTCACACTCTCTGCAGTATCTTTTCTTACGTATAACTAGATCTTTTGTGCACAA
GCCTAACCAAATAAATAGAACCGGCGCCAACATTCTCCGTTCTTTTTCTTTTTCTCTATGGCTCTATACATTGAAAGTTG
AAGCGTTTGCGTTTCCATTATCGTTAGAATTTCTTCAAATTCCATTTTCTGGAGAGAAAGTTTGTATCTTTTGGTTAGGA
ACAGTCCAAATCCCTATTTTGATTCTTCCTTTTGAGAGACAAATCGACCATGGTTAAGCTTCTTCAAGACCCGATTACAC
CTAACAAGGAGCTGCTGAAGAAGATGATAGAGCTAGAGAAAAGTCAGGAGCATCTAATGCAGGAGATGTCTCGGCTCAAG
GTCTCCACGGAGCTTCGGAAGGAGAGCCGTATCCAGTGTTCCATGAATCTGAGACCATCGCCCTGGAAGTTCACTCATAA
ACAGTATCTCAATATTTTGCAGTCCATGGCACAATCTGTTCATGCCTTCGATCTCAATATGCGAATTATCTTTTGGTGAG
TGAGTTCTTTGGCCTTCCTATACTGTTCACGTCTTAGCTGGTCCTCAAGAGAGTGATTTCATGGATACTTTTGCATGGTT
CCAGGAATGCTATGGCGGAAAAGGTTTATGGGTACTCTGCTGCAGAAGCAGTTGGACAGAACCCTATTGACGTTATGGTA
GATGATCGGGATGCTCCCTTTGCCATGACTATTGCTCAACTTTGTTCCAATGGAGAGAGCTGGACTGGCAAGTTTCCTGT
CAAGCGCAGAACAGGAGAGAAATTCTCAGCTGTCACTACGTGTTCCCCCTTCTATGCTGATGACGGTTCTCTTATTGGGA
TCGTTTCTATCACAAGTGACGTAGCACCATATCTGAACCCAACAATCTCTTTGGCTAAATTAAAGGCTTCAGAAGTCGAA
ACCAGCTCTACCCCTGCAAGGAATAGTTTTGCCTTTAAACTTGGGTTGGACACCAAAGGAGCTGTTGTATCGAAACTTGG
CCTTGATTCTGATCAGCCTATACAAGTTGCTATAGCATCAAAGATATCTGATTTGGTTAGTTCACTTGTAGGTCGCTTGT
TCTCACTTTTTTATCTTGTTGTTGCATGTTTTGACTAGTGTGATAAAATTGCAGGCATCCAAGGTGAGAAACAAGGTCAG
GTCGAAAATGCCAGCAGGTGATAGTAGTGTCACAGTATTTGAGGGTGAAACTGGGGATAGTCATCATTCAGATCATGGAG
TCTTCGGTGCTACTCTCTCTGACCACATGGATGATGCAGCATCAAGTGGTGCTAGCACACCAAGAGGGGACTTTATCCAA
TCTCCTTTTGGTGTATTCACATGTAACGATGACAAGTTTTCTTCCGAACCCTTCATAGATTCCAGTGATGGATATCCTAT
AACCCTTTTCACCTCAAAAGCTGAAGAATGGATGGTAAAGAAAGGTTTGTCTTGGCCATGGAAAGGGAATGAGCAGGAAG
GTTCAAGAGTAAAGCCTACTTATTCTGTATGGCCTTGTGTACAGAATGAACAAAAGAAAGATAAGTCTCACCAGATCAAC
CGCTATTCTGGTGTTAAGTCTAAAAGCCATGCCTCTGAAAGTAATAAGCCTACCAATAACAAGGCTTCTGGTTTGCGGTC
TTCTTGTATAAATGCGAACAGCGCTATTAGCCGTGGAATTATCAGTCACAGTACTATGAACAAGGTGGATACAAATAGTA
ATTGCTTGGAGTATGAAATTTTGTGGGATGATTTGACAATCGGAGAACAAATCGGACAAGGTGGTTTAATCTCTTAAACA
GATTCATGTTTTCCAGTCTACTCCACTCTTTATAACATCTATCATACATTTTACTGATTTTGTGTAATATAGAGTCCATC
TTCTGCTGACATGCTCCAGTAACTTCCATATTGCAGGCTCATGTGGAACTGTCTATCACGGTCTTTGGTTTGGATCTGTA
CGTTTTTTTGGCTTCTGATGATATTTTAGAATATTCATTTGTTGATTTATGAACCCTTGCCATAAACATTTGCAAGTTCA
GAGATCGGTCTTATTGAGAGTTGCTAATGTCACCACAGGATGTAGCTGTAAAATTGATCTCCAAACAAGAATATTCAGAA
GAGGTCATACAATCTTTTAGACAAGAGGTAATGTTTTTACTTTCTAGTCGTCCATTATAATTGCTCGGAGTGTAGTTTTT
GCAGAAGACATTTTAAATGGGTCTTGCTATACTGTGAAGGTATCGTTGATGCAAAGACTTAGACATCCTAACGTTCTGCT
GTTTATGGGAGCTGTGACTTTACCTCAGGGTCTCTGTATA
>AT3G66652.2 | chr3:2087557-2090556 FORWARD LENGTH=3000
AAAGATCATATTGGATGGCTTGTTTCAGGTTAACACAATAACGGTTTATTGATGGTAGGCTATATCTAAACCGATCAATT
AAAAAGTGGCTAAGAAAATCACAAAACCGAACAATTGACTGTGACCTGGGTTTTTTTAAGTGATCTTGCTTGTGCATTTT
TTTTTTCCCTTTTGTAAGTGTTTACGTAGAAAATTTGACTTTTTTACCAATGCTTATTTATATTTACAGTTTAGTATGTG
TAATGCAAAATCAAATGATGCAGCGAAGGATCAAACCAGTGACAATTAGGGCGGAAACCGTATGATTAACGTGATAACCA
CTAGACCATAGTAAAATTACTTTCTTTTGAATTTAGAATCATTTTCTTGGGTCAAATAGATAACCAGATAATTTCATGAG
AAAACCAGACCGAACTATACGATTTTTCAAAAATGATCAACTTTTGTATTTTTGTTTGTGGAATAATATTCGTCGGATAT
TGGTGAGGTGGACTCGTAGCCGTCGGATAAACACGCGGCTGATCTGAAGCGTCTCTGCAAAAGAGAAAAGAGAGCAGAGA
ATTCAAACCAGTTTCCATCGACGCAACGACCAATCTCCACGATTCCTCTCTTCTCTCTAACTTCCAGGTACGTTTTTCGA
GAACCCAATGAAGCAATCAAAGTCCTTGGAATTCATTTGATTTTACTTTCAGGTCTTTGGATTTCTATAGAAAGAAAGAT
CTGTTTATTATTTGATTGGAACATGATAAGCTGCTCCGTTTCTCATATCCACTTTTGTTCAATTTATTTCAATTTGATCG
ATAATTGGAAAAGTACTGGATCTGGTGTATCGGAAGTTACCGGTCAAGCTATGTATGAACCCTTGTGATATTTTCACATG
CGTTTATTCATTCAAATATGCTAGATTTTTAATCTGGTCAATACGTGATATCAGGGTTTCTTCAGTTGGGTAACAACTTA
ATCTTATTGCAGTTTTGATTTTACCAACTTGAAATTGAATTATAGTCTTACAGATACGAATTTGGAGTTTTTGTGTAGTG
TATACTTGTTTTCTGGATTGCTTGTCACTTACTGTTGATTTATGGTTTGCAGAGACAAGTTGTATCCCTCGTTTGCTTTC
TGCGAAACTAAGGTGCAATGGCGAAGATAAAACCGCAGGCTCTTCTAAATCAAAGCAAGAAGAAGAAGGGTCCAAGTCGC
ATAAGTATTTCCACTATTATTGTCTGTAATCTTGTAGTTGCTGTAGTCATATTATCGTTGGTCACAACCTATCGCCATTG
GTCCCAAAGGTTTGTTTTCATCTTTGAATTGTTCCTTTTTCATTACTTCTGTTATAGTAGATTCTCCTTTTACTTTATGT
GATTATCTATAAACTAAAAAGGATATCATTGGTTATATCTCCTAGGTCAAGAAACACAATTGAACATGAAACTCGGAGTC
AGAGATTTGAGGTATTTTCTTGAGAGATTTTTTAATGTATAGCTTTTGAGTTTTGATCCTGATGAACTTCCGAGCACTTA
GGTTTAGAGTTTAGGGTATTTACCATATGTGATCTGGCTTTGGTTTCTGCTTCAGGACACTAATACTGCGTCAGGGCAAA
AAACTTACGATCTTCCTGGTTTTGCTGTAAGTTAATCTCCCTGTTTGCTTGCTTAAGTTTCTTGTTTTAATCCTTGTTCT
TATTTCTCATCATGGTATTATGTTCTGTTCATCAGTTTTTGAAGTAAAAAAAATGTGATGTGTCTTATCTGAATATTGAT
TTTAATGATATCTTGCTTCTATTTTCCTATCTCATGTAGGATATAAACACATCAAAAGGACTTATAACTGTCGAACTCTT
CAAAGAAGGTTCCCCTGAAGTTGTGGACAAGTTTCTAGATCTATGGTTAGTATTGGAATTCGTTTGTTTTCCTTTAAGTT
AGATAGAAAAAGAACAGTAGAGTAATTTGATTAAGCTAGGTCATGACTTGTTCTTAAATAGGAGTATTACTTCTAGCTTG
ATAGGATTCAAGTAGCTTTAGTTTCTTGATTGACTGATTTTGATCCTTAAGTCCTCTTGTACTCTTCTTGGAATTTTTGT
TTGGAACATGAAACCTCATTAAAGAGAAATGGGCTGAATCAGTCTGTGACGATATTGTAGCTTAATATAATAGTAGAAGT
TGAACATTGAGTATTGTTGCAGTCAAAAAGATCACTTCAAGGGAATGCCGTTTCAGCGGGTTATAAAGAACTACTTGGTA
CAAGCTGGTCACTCACCGAGCTCTATACCTGTAGAAGAATGGACAGCTAAAGGAAAGCTCAGAGGTCGCCTTCACATTGG
GTATAACTTGCTTGCTCTGCTTTTGGCTTTTAAGTGTCAATGTTTATCATCTCTCGCTGGTTTTAAAAAATAAAAAACTA
CATATGTTCTGTTACAGCCCAAAACATGAGGCATTCATGTTGGGAACACCAAAAAACAAAGGGAACAACAAGGATTTTGA
GCTTCTGATCACAACGGCCCCAATCCCGGATCTGAATGATCAACTTATAGTGTTTGGAAGAGTCCTTAAGGGAGAGGATG
TAGTACAGGTTTGATCCAACTAAGCACAGTCTATCAGCTTGAATGGTTTGTTTAATAGTTTCATGTGTTAAAAGATTAAA
TCATATTATTACAGGAGATCGAAGAAGTGGATACGGATGAGCATTTCCAACCGAAATCGCCAATAGGGATCACTGGTGTT
GTACTGAAACTAGAGACATGAAATGAAAATTTCTCTTCCTTGCTTCCTCTGTAAATGAGGCTCACGCCAAATCCTTCTTC
ATACTCGCTCTTTTGTATAAATCCTCTTTTGAGGTTTTTTCTTTCTTTCTATTTTACAGTTTCTTGTTGTTTTGTAATTT
TATTTGATTTTTCTCGAGGAAATAGAATCTTTGTTTAATTATGCTTCTGATACTTGAGCAAATACATGAACTGATTTTAG
AGAATTTTATCCTGTTATGATAGAAAAACTTCTGTATTAT
>AT3G66652.3 | chr3:2087557-2090556 FORWARD LENGTH=3000
AAAGATCATATTGGATGGCTTGTTTCAGGTTAACACAATAACGGTTTATTGATGGTAGGCTATATCTAAACCGATCAATT
AAAAAGTGGCTAAGAAAATCACAAAACCGAACAATTGACTGTGACCTGGGTTTTTTTAAGTGATCTTGCTTGTGCATTTT
TTTTTTCCCTTTTGTAAGTGTTTACGTAGAAAATTTGACTTTTTTACCAATGCTTATTTATATTTACAGTTTAGTATGTG
TAATGCAAAATCAAATGATGCAGCGAAGGATCAAACCAGTGACAATTAGGGCGGAAACCGTATGATTAACGTGATAACCA
CTAGACCATAGTAAAATTACTTTCTTTTGAATTTAGAATCATTTTCTTGGGTCAAATAGATAACCAGATAATTTCATGAG
AAAACCAGACCGAACTATACGATTTTTCAAAAATGATCAACTTTTGTATTTTTGTTTGTGGAATAATATTCGTCGGATAT
TGGTGAGGTGGACTCGTAGCCGTCGGATAAACACGCGGCTGATCTGAAGCGTCTCTGCAAAAGAGAAAAGAGAGCAGAGA
ATTCAAACCAGTTTCCATCGACGCAACGACCAATCTCCACGATTCCTCTCTTCTCTCTAACTTCCAGGTACGTTTTTCGA
GAACCCAATGAAGCAATCAAAGTCCTTGGAATTCATTTGATTTTACTTTCAGGTCTTTGGATTTCTATAGAAAGAAAGAT
CTGTTTATTATTTGATTGGAACATGATAAGCTGCTCCGTTTCTCATATCCACTTTTGTTCAATTTATTTCAATTTGATCG
ATAATTGGAAAAGTACTGGATCTGGTGTATCGGAAGTTACCGGTCAAGCTATGTATGAACCCTTGTGATATTTTCACATG
CGTTTATTCATTCAAATATGCTAGATTTTTAATCTGGTCAATACGTGATATCAGGGTTTCTTCAGTTGGGTAACAACTTA
ATCTTATTGCAGTTTTGATTTTACCAACTTGAAATTGAATTATAGTCTTACAGATACGAATTTGGAGTTTTTGTGTAGTG
TATACTTGTTTTCTGGATTGCTTGTCACTTACTGTTGATTTATGGTTTGCAGAGACAAGTTGTATCCCTCGTTTGCTTTC
TGCGAAACTAAGGTGCAATGGCGAAGATAAAACCGCAGGCTCTTCTAAATCAAAGCAAGAAGAAGAAGGGTCCAAGTCGC
ATAAGTATTTCCACTATTATTGTCTGTAATCTTGTAGTTGCTGTAGTCATATTATCGTTGGTCACAACCTATCGCCATTG
GTCCCAAAGGTTTGTTTTCATCTTTGAATTGTTCCTTTTTCATTACTTCTGTTATAGTAGATTCTCCTTTTACTTTATGT
GATTATCTATAAACTAAAAAGGATATCATTGGTTATATCTCCTAGGTCAAGAAACACAATTGAACATGAAACTCGGAGTC
AGAGATTTGAGGTATTTTCTTGAGAGATTTTTTAATGTATAGCTTTTGAGTTTTGATCCTGATGAACTTCCGAGCACTTA
GGTTTAGAGTTTAGGGTATTTACCATATGTGATCTGGCTTTGGTTTCTGCTTCAGGACACTAATACTGCGTCAGGGCAAA
AAACTTACGATCTTCCTGGTTTTGCTGTAAGTTAATCTCCCTGTTTGCTTGCTTAAGTTTCTTGTTTTAATCCTTGTTCT
TATTTCTCATCATGGTATTATGTTCTGTTCATCAGTTTTTGAAGTAAAAAAAATGTGATGTGTCTTATCTGAATATTGAT
TTTAATGATATCTTGCTTCTATTTTCCTATCTCATGTAGGATATAAACACATCAAAAGGACTTATAACTGTCGAACTCTT
CAAAGAAGGTTCCCCTGAAGTTGTGGACAAGTTTCTAGATCTATGGTTAGTATTGGAATTCGTTTGTTTTCCTTTAAGTT
AGATAGAAAAAGAACAGTAGAGTAATTTGATTAAGCTAGGTCATGACTTGTTCTTAAATAGGAGTATTACTTCTAGCTTG
ATAGGATTCAAGTAGCTTTAGTTTCTTGATTGACTGATTTTGATCCTTAAGTCCTCTTGTACTCTTCTTGGAATTTTTGT
TTGGAACATGAAACCTCATTAAAGAGAAATGGGCTGAATCAGTCTGTGACGATATTGTAGCTTAATATAATAGTAGAAGT
TGAACATTGAGTATTGTTGCAGTCAAAAAGATCACTTCAAGGGAATGCCGTTTCAGCGGGTTATAAAGAACTACTTGGTA
CAAGCTGGTCACTCACCGAGCTCTATACCTGTAGAAGAATGGACAGCTAAAGGAAAGCTCAGAGGTCGCCTTCACATTGG
GTATAACTTGCTTGCTCTGCTTTTGGCTTTTAAGTGTCAATGTTTATCATCTCTCGCTGGTTTTAAAAAATAAAAAACTA
CATATGTTCTGTTACAGCCCAAAACATGAGGCATTCATGTTGGGAACACCAAAAAACAAAGGGAACAACAAGGATTTTGA
GCTTCTGATCACAACGGCCCCAATCCCGGATCTGAATGATCAACTTATAGTGTTTGGAAGAGTCCTTAAGGGAGAGGATG
TAGTACAGGTTTGATCCAACTAAGCACAGTCTATCAGCTTGAATGGTTTGTTTAATAGTTTCATGTGTTAAAAGATTAAA
TCATATTATTACAGGAGATCGAAGAAGTGGATACGGATGAGCATTTCCAACCGAAATCGCCAATAGGGATCACTGGTGTT
GTACTGAAACTAGAGACATGAAATGAAAATTTCTCTTCCTTGCTTCCTCTGTAAATGAGGCTCACGCCAAATCCTTCTTC
ATACTCGCTCTTTTGTATAAATCCTCTTTTGAGGTTTTTTCTTTCTTTCTATTTTACAGTTTCTTGTTGTTTTGTAATTT
TATTTGATTTTTCTCGAGGAAATAGAATCTTTGTTTAATTATGCTTCTGATACTTGAGCAAATACATGAACTGATTTTAG
AGAATTTTATCCTGTTATGATAGAAAAACTTCTGTATTAT
>AT3G66652.1 | chr3:2087557-2090556 FORWARD LENGTH=3000
AAAGATCATATTGGATGGCTTGTTTCAGGTTAACACAATAACGGTTTATTGATGGTAGGCTATATCTAAACCGATCAATT
AAAAAGTGGCTAAGAAAATCACAAAACCGAACAATTGACTGTGACCTGGGTTTTTTTAAGTGATCTTGCTTGTGCATTTT
TTTTTTCCCTTTTGTAAGTGTTTACGTAGAAAATTTGACTTTTTTACCAATGCTTATTTATATTTACAGTTTAGTATGTG
TAATGCAAAATCAAATGATGCAGCGAAGGATCAAACCAGTGACAATTAGGGCGGAAACCGTATGATTAACGTGATAACCA
CTAGACCATAGTAAAATTACTTTCTTTTGAATTTAGAATCATTTTCTTGGGTCAAATAGATAACCAGATAATTTCATGAG
AAAACCAGACCGAACTATACGATTTTTCAAAAATGATCAACTTTTGTATTTTTGTTTGTGGAATAATATTCGTCGGATAT
TGGTGAGGTGGACTCGTAGCCGTCGGATAAACACGCGGCTGATCTGAAGCGTCTCTGCAAAAGAGAAAAGAGAGCAGAGA
ATTCAAACCAGTTTCCATCGACGCAACGACCAATCTCCACGATTCCTCTCTTCTCTCTAACTTCCAGGTACGTTTTTCGA
GAACCCAATGAAGCAATCAAAGTCCTTGGAATTCATTTGATTTTACTTTCAGGTCTTTGGATTTCTATAGAAAGAAAGAT
CTGTTTATTATTTGATTGGAACATGATAAGCTGCTCCGTTTCTCATATCCACTTTTGTTCAATTTATTTCAATTTGATCG
ATAATTGGAAAAGTACTGGATCTGGTGTATCGGAAGTTACCGGTCAAGCTATGTATGAACCCTTGTGATATTTTCACATG
CGTTTATTCATTCAAATATGCTAGATTTTTAATCTGGTCAATACGTGATATCAGGGTTTCTTCAGTTGGGTAACAACTTA
ATCTTATTGCAGTTTTGATTTTACCAACTTGAAATTGAATTATAGTCTTACAGATACGAATTTGGAGTTTTTGTGTAGTG
TATACTTGTTTTCTGGATTGCTTGTCACTTACTGTTGATTTATGGTTTGCAGAGACAAGTTGTATCCCTCGTTTGCTTTC
TGCGAAACTAAGGTGCAATGGCGAAGATAAAACCGCAGGCTCTTCTAAATCAAAGCAAGAAGAAGAAGGGTCCAAGTCGC
ATAAGTATTTCCACTATTATTGTCTGTAATCTTGTAGTTGCTGTAGTCATATTATCGTTGGTCACAACCTATCGCCATTG
GTCCCAAAGGTTTGTTTTCATCTTTGAATTGTTCCTTTTTCATTACTTCTGTTATAGTAGATTCTCCTTTTACTTTATGT
GATTATCTATAAACTAAAAAGGATATCATTGGTTATATCTCCTAGGTCAAGAAACACAATTGAACATGAAACTCGGAGTC
AGAGATTTGAGGTATTTTCTTGAGAGATTTTTTAATGTATAGCTTTTGAGTTTTGATCCTGATGAACTTCCGAGCACTTA
GGTTTAGAGTTTAGGGTATTTACCATATGTGATCTGGCTTTGGTTTCTGCTTCAGGACACTAATACTGCGTCAGGGCAAA
AAACTTACGATCTTCCTGGTTTTGCTGTAAGTTAATCTCCCTGTTTGCTTGCTTAAGTTTCTTGTTTTAATCCTTGTTCT
TATTTCTCATCATGGTATTATGTTCTGTTCATCAGTTTTTGAAGTAAAAAAAATGTGATGTGTCTTATCTGAATATTGAT
TTTAATGATATCTTGCTTCTATTTTCCTATCTCATGTAGGATATAAACACATCAAAAGGACTTATAACTGTCGAACTCTT
CAAAGAAGGTTCCCCTGAAGTTGTGGACAAGTTTCTAGATCTATGGTTAGTATTGGAATTCGTTTGTTTTCCTTTAAGTT
AGATAGAAAAAGAACAGTAGAGTAATTTGATTAAGCTAGGTCATGACTTGTTCTTAAATAGGAGTATTACTTCTAGCTTG
ATAGGATTCAAGTAGCTTTAGTTTCTTGATTGACTGATTTTGATCCTTAAGTCCTCTTGTACTCTTCTTGGAATTTTTGT
TTGGAACATGAAACCTCATTAAAGAGAAATGGGCTGAATCAGTCTGTGACGATATTGTAGCTTAATATAATAGTAGAAGT
TGAACATTGAGTATTGTTGCAGTCAAAAAGATCACTTCAAGGGAATGCCGTTTCAGCGGGTTATAAAGAACTACTTGGTA
CAAGCTGGTCACTCACCGAGCTCTATACCTGTAGAAGAATGGACAGCTAAAGGAAAGCTCAGAGGTCGCCTTCACATTGG
GTATAACTTGCTTGCTCTGCTTTTGGCTTTTAAGTGTCAATGTTTATCATCTCTCGCTGGTTTTAAAAAATAAAAAACTA
CATATGTTCTGTTACAGCCCAAAACATGAGGCATTCATGTTGGGAACACCAAAAAACAAAGGGAACAACAAGGATTTTGA
GCTTCTGATCACAACGGCCCCAATCCCGGATCTGAATGATCAACTTATAGTGTTTGGAAGAGTCCTTAAGGGAGAGGATG
TAGTACAGGTTTGATCCAACTAAGCACAGTCTATCAGCTTGAATGGTTTGTTTAATAGTTTCATGTGTTAAAAGATTAAA
TCATATTATTACAGGAGATCGAAGAAGTGGATACGGATGAGCATTTCCAACCGAAATCGCCAATAGGGATCACTGGTGTT
GTACTGAAACTAGAGACATGAAATGAAAATTTCTCTTCCTTGCTTCCTCTGTAAATGAGGCTCACGCCAAATCCTTCTTC
ATACTCGCTCTTTTGTATAAATCCTCTTTTGAGGTTTTTTCTTTCTTTCTATTTTACAGTTTCTTGTTGTTTTGTAATTT
TATTTGATTTTTCTCGAGGAAATAGAATCTTTGTTTAATTATGCTTCTGATACTTGAGCAAATACATGAACTGATTTTAG
AGAATTTTATCCTGTTATGATAGAAAAACTTCTGTATTAT
>AT3G66654.2 | chr3:2090298-2093297 FORWARD LENGTH=3000
AATGAAAATTTCTCTTCCTTGCTTCCTCTGTAAATGAGGCTCACGCCAAATCCTTCTTCATACTCGCTCTTTTGTATAAA
TCCTCTTTTGAGGTTTTTTCTTTCTTTCTATTTTACAGTTTCTTGTTGTTTTGTAATTTTATTTGATTTTTCTCGAGGAA
ATAGAATCTTTGTTTAATTATGCTTCTGATACTTGAGCAAATACATGAACTGATTTTAGAGAATTTTATCCTGTTATGAT
AGAAAAACTTCTGTATTATACCCGTTAAGTACCATAAAACTATTAGAGAAAAAGAGAGGTCTTTTAAAATTTATATGAGA
AGATATGGAGAACAATCTGAAAAACCAGAAACAAATCCTTTAAGAATTCTTAAAAATCTCTACAAGATTTCTTTTAAAAA
CTCTAAAATAATTCTTAAACAATTCTTAAGGAATTCTTAAATTATTCATAGAATACAATTACAAAAATACTGTATTTTTG
TTTTAGGTAATATTTAATAATTTGGAATAAGATATATAGGACATACATCAAATTATGTATTTTGATACTATTTTGACTAA
AACTTAAAAATGTTAAAAACACATTTATAAATATGTTAATTAGTTGGTGTACTCTTATGTATTTTTTTCTAATTAAAGAT
AAATATCTAGAGTGTGTAGACAAAATCTATAATAATATAAGAGAAAAAAAAACAAATAACGCTTTAAAATTTCATATCGT
AATCATTATCAATTTTGTAGAGTAGGAGATATTGTTATAATTCATTGTTTTTGAAAAGAGAAAATCTTCATAGTAATATT
TGGCAACCGAAAGTTACAAACCATCGATCATCAAGAGGAAGATACAATCAATAAACCTGTACCAACCATCTGCTACATCT
CTACCATATAAATCTATAACGACTAATACAAAATGAAAGTTCCAAATCGGTGTTGTTACTGTTGCCTTCTCATTTGCATA
ACTGCTAATTATCATTAGAGAGAAACATGAGAGAAGACGAAGCCTGCATATGACTAATGTTACTTTGGATCCCACAGCTT
ATTTTCTTAATCTTAGCCTCAAATTCCTTGAGTTCCTCAAGCGTAAGCTCCTCAATGGGCTTATTGAACTTATCCTGTTC
AGCAGATTCAAGCCACTTGTGAAGATCTTCACCATGTTTCTTCTCAGCTTCAGCTTCTTCAGTAATCGAGTTGAGGCGTT
TACATATCTTCTTCTCCTGTCTAGCTCTATTGCCTCTACTATAGCCTGATGTTTCACAGCTATCTCCTTCTTCTTCTTCT
TCGAATTCATTCTTAAACCGTTCTGCAATCACATCAAAATTCGGTTTCCCGAAGGAATACGGTTTGTTTCCTGGAGAAAA
GACAACAATACCAACCTCCGCGTTGCACAGAGTCGCAAGCTCGCTCGCTTTCTTGAACAAACCCAGCCTACGTTTTGAGA
AGGTAACTTGCTTCGTGTTTGTGTCTTGCACTTTCTCCATCTTAATCTTTCTCCTACCCATTTCTTTTTTTTTGTGTGAA
ATGTTTTGAGTGATTGTAATCTATGTTTGTGTATATAAGAAGAAGATTGTATTTCTTTATGTATTTATAGTAATGAATGT
GGAGAAAGTTGTTATTGAACCTCATCATCATATATGTATATTTTTAGTAAACTTTTGTTTTTGCATATATATACATATTT
AGTAACTCCACTTTGAAAATCTTGCATTACCTTATGAGAGCATTGAATATTTTCCATGTATTTAATCAATATTCATAGAT
ATTTAACTATTATTAGTATTATCTTACTATTAGACCTCTTATTAAATGGTAGTTTGAATTACAAGGAGAACTTTACCAAG
TTAATAAACAAAATTTCTTCTTTACCAAAATAGTTTATTTCCACCCAACAAACAATAATAGTAGTTTGACAAATAATAAA
CACATATTAAAAAAATATTAACTTCTATGTATTATAGTAATAATCTTACGTGTCATATTTTTTTTTTAAATAGTATTATT
TCTGGGTATAATTAATCATAAACATCTATGTACATTTAAAATTAAACCATTATTTATATTCAATAAAAATATAATCTGCA
ATGCGTTTAACCCATTAAGCCTTTTTTTTTGTTAGGTATAATTAAATCGAAACTCTATAAGTCTCTAAATCTATTACGTG
GGTCAATTGACTTTTTGCAAAATTAGTTAGACTTCTATATATAAAAGTTGACTCTTGTCCACTAAGACAATTGACACCTG
TAAAATTTTTATGGTATTGAACCCAATTAAATTTATTTTAAGTAAGTATGTTATATATAATGAAGTCCATTAATATAAAT
TATCTTAAATATCTTAATACTTGTTTGTCCATATCCTAAAAAAGTAAAAACGGTTTGGCTTCTTCTTTTTCGTTATTTCT
TTTATTTTAGATCGTAGAGCTTTAAAATTAGAATTTCAGTAAAAACAAATTATGACTCCGATGGAGTAATTTTCTGGCTC
TTACAGAGAGAACAAGCGTGGACTATTAATTGAAAAGCACAGAACAACCGCTGCTTATCTGTTCCATAACACAAAACAAA
CAAATAGATGTTATAAATGAAATTCAATCAATGAAAATTAATCACTCTATCTGTTTCAAAATATTATTATATGTCTTAGA
TAAAAGCACAAAGTTCAAGAATCTAACTAATTTTTTTGTTATATTTTTTACATTAAAAACATAACTTAATATTTAATTAT
AGATAATCTAGCCAATGGTGAAATTTAATGTAGAATATACATAGTCACAAATTTGAATGAATTTAATTTTTGTCATAGAA
ATCTAAATGTTTTTCTAAAATATCTTATCATATAAAACAGAGGGAGTAAATACATTAAGTTTTCAAGCCAAAAAAAAAAA
AGAAAAAAAAAACTTACAAGGAGGTAGATATCAATTATGTAGATCAAAGAATAAGCCGTCCAAAGTCCAGCGTTGATGAA
ACTAACTAACGACAGCCAAAACGGCATGTACTTGAAGGTC
>AT3G66654.3 | chr3:2090298-2093297 FORWARD LENGTH=3000
AATGAAAATTTCTCTTCCTTGCTTCCTCTGTAAATGAGGCTCACGCCAAATCCTTCTTCATACTCGCTCTTTTGTATAAA
TCCTCTTTTGAGGTTTTTTCTTTCTTTCTATTTTACAGTTTCTTGTTGTTTTGTAATTTTATTTGATTTTTCTCGAGGAA
ATAGAATCTTTGTTTAATTATGCTTCTGATACTTGAGCAAATACATGAACTGATTTTAGAGAATTTTATCCTGTTATGAT
AGAAAAACTTCTGTATTATACCCGTTAAGTACCATAAAACTATTAGAGAAAAAGAGAGGTCTTTTAAAATTTATATGAGA
AGATATGGAGAACAATCTGAAAAACCAGAAACAAATCCTTTAAGAATTCTTAAAAATCTCTACAAGATTTCTTTTAAAAA
CTCTAAAATAATTCTTAAACAATTCTTAAGGAATTCTTAAATTATTCATAGAATACAATTACAAAAATACTGTATTTTTG
TTTTAGGTAATATTTAATAATTTGGAATAAGATATATAGGACATACATCAAATTATGTATTTTGATACTATTTTGACTAA
AACTTAAAAATGTTAAAAACACATTTATAAATATGTTAATTAGTTGGTGTACTCTTATGTATTTTTTTCTAATTAAAGAT
AAATATCTAGAGTGTGTAGACAAAATCTATAATAATATAAGAGAAAAAAAAACAAATAACGCTTTAAAATTTCATATCGT
AATCATTATCAATTTTGTAGAGTAGGAGATATTGTTATAATTCATTGTTTTTGAAAAGAGAAAATCTTCATAGTAATATT
TGGCAACCGAAAGTTACAAACCATCGATCATCAAGAGGAAGATACAATCAATAAACCTGTACCAACCATCTGCTACATCT
CTACCATATAAATCTATAACGACTAATACAAAATGAAAGTTCCAAATCGGTGTTGTTACTGTTGCCTTCTCATTTGCATA
ACTGCTAATTATCATTAGAGAGAAACATGAGAGAAGACGAAGCCTGCATATGACTAATGTTACTTTGGATCCCACAGCTT
ATTTTCTTAATCTTAGCCTCAAATTCCTTGAGTTCCTCAAGCGTAAGCTCCTCAATGGGCTTATTGAACTTATCCTGTTC
AGCAGATTCAAGCCACTTGTGAAGATCTTCACCATGTTTCTTCTCAGCTTCAGCTTCTTCAGTAATCGAGTTGAGGCGTT
TACATATCTTCTTCTCCTGTCTAGCTCTATTGCCTCTACTATAGCCTGATGTTTCACAGCTATCTCCTTCTTCTTCTTCT
TCGAATTCATTCTTAAACCGTTCTGCAATCACATCAAAATTCGGTTTCCCGAAGGAATACGGTTTGTTTCCTGGAGAAAA
GACAACAATACCAACCTCCGCGTTGCACAGAGTCGCAAGCTCGCTCGCTTTCTTGAACAAACCCAGCCTACGTTTTGAGA
AGGTAACTTGCTTCGTGTTTGTGTCTTGCACTTTCTCCATCTTAATCTTTCTCCTACCCATTTCTTTTTTTTTGTGTGAA
ATGTTTTGAGTGATTGTAATCTATGTTTGTGTATATAAGAAGAAGATTGTATTTCTTTATGTATTTATAGTAATGAATGT
GGAGAAAGTTGTTATTGAACCTCATCATCATATATGTATATTTTTAGTAAACTTTTGTTTTTGCATATATATACATATTT
AGTAACTCCACTTTGAAAATCTTGCATTACCTTATGAGAGCATTGAATATTTTCCATGTATTTAATCAATATTCATAGAT
ATTTAACTATTATTAGTATTATCTTACTATTAGACCTCTTATTAAATGGTAGTTTGAATTACAAGGAGAACTTTACCAAG
TTAATAAACAAAATTTCTTCTTTACCAAAATAGTTTATTTCCACCCAACAAACAATAATAGTAGTTTGACAAATAATAAA
CACATATTAAAAAAATATTAACTTCTATGTATTATAGTAATAATCTTACGTGTCATATTTTTTTTTTAAATAGTATTATT
TCTGGGTATAATTAATCATAAACATCTATGTACATTTAAAATTAAACCATTATTTATATTCAATAAAAATATAATCTGCA
ATGCGTTTAACCCATTAAGCCTTTTTTTTTGTTAGGTATAATTAAATCGAAACTCTATAAGTCTCTAAATCTATTACGTG
GGTCAATTGACTTTTTGCAAAATTAGTTAGACTTCTATATATAAAAGTTGACTCTTGTCCACTAAGACAATTGACACCTG
TAAAATTTTTATGGTATTGAACCCAATTAAATTTATTTTAAGTAAGTATGTTATATATAATGAAGTCCATTAATATAAAT
TATCTTAAATATCTTAATACTTGTTTGTCCATATCCTAAAAAAGTAAAAACGGTTTGGCTTCTTCTTTTTCGTTATTTCT
TTTATTTTAGATCGTAGAGCTTTAAAATTAGAATTTCAGTAAAAACAAATTATGACTCCGATGGAGTAATTTTCTGGCTC
TTACAGAGAGAACAAGCGTGGACTATTAATTGAAAAGCACAGAACAACCGCTGCTTATCTGTTCCATAACACAAAACAAA
CAAATAGATGTTATAAATGAAATTCAATCAATGAAAATTAATCACTCTATCTGTTTCAAAATATTATTATATGTCTTAGA
TAAAAGCACAAAGTTCAAGAATCTAACTAATTTTTTTGTTATATTTTTTACATTAAAAACATAACTTAATATTTAATTAT
AGATAATCTAGCCAATGGTGAAATTTAATGTAGAATATACATAGTCACAAATTTGAATGAATTTAATTTTTGTCATAGAA
ATCTAAATGTTTTTCTAAAATATCTTATCATATAAAACAGAGGGAGTAAATACATTAAGTTTTCAAGCCAAAAAAAAAAA
AGAAAAAAAAAACTTACAAGGAGGTAGATATCAATTATGTAGATCAAAGAATAAGCCGTCCAAAGTCCAGCGTTGATGAA
ACTAACTAACGACAGCCAAAACGGCATGTACTTGAAGGTC
>AT3G66654.5 | chr3:2090298-2093297 FORWARD LENGTH=3000
AATGAAAATTTCTCTTCCTTGCTTCCTCTGTAAATGAGGCTCACGCCAAATCCTTCTTCATACTCGCTCTTTTGTATAAA
TCCTCTTTTGAGGTTTTTTCTTTCTTTCTATTTTACAGTTTCTTGTTGTTTTGTAATTTTATTTGATTTTTCTCGAGGAA
ATAGAATCTTTGTTTAATTATGCTTCTGATACTTGAGCAAATACATGAACTGATTTTAGAGAATTTTATCCTGTTATGAT
```
