## Supplemental_Data1_Codes for "Expanding the synthetic biology toolbox with a library of constitutive and repressible promoters": Araport11_downstream_3000_translation_end_20160617 (part 69 of 154)

```
AGAAAAACTTCTGTATTATACCCGTTAAGTACCATAAAACTATTAGAGAAAAAGAGAGGTCTTTTAAAATTTATATGAGA
AGATATGGAGAACAATCTGAAAAACCAGAAACAAATCCTTTAAGAATTCTTAAAAATCTCTACAAGATTTCTTTTAAAAA
CTCTAAAATAATTCTTAAACAATTCTTAAGGAATTCTTAAATTATTCATAGAATACAATTACAAAAATACTGTATTTTTG
TTTTAGGTAATATTTAATAATTTGGAATAAGATATATAGGACATACATCAAATTATGTATTTTGATACTATTTTGACTAA
AACTTAAAAATGTTAAAAACACATTTATAAATATGTTAATTAGTTGGTGTACTCTTATGTATTTTTTTCTAATTAAAGAT
AAATATCTAGAGTGTGTAGACAAAATCTATAATAATATAAGAGAAAAAAAAACAAATAACGCTTTAAAATTTCATATCGT
AATCATTATCAATTTTGTAGAGTAGGAGATATTGTTATAATTCATTGTTTTTGAAAAGAGAAAATCTTCATAGTAATATT
TGGCAACCGAAAGTTACAAACCATCGATCATCAAGAGGAAGATACAATCAATAAACCTGTACCAACCATCTGCTACATCT
CTACCATATAAATCTATAACGACTAATACAAAATGAAAGTTCCAAATCGGTGTTGTTACTGTTGCCTTCTCATTTGCATA
ACTGCTAATTATCATTAGAGAGAAACATGAGAGAAGACGAAGCCTGCATATGACTAATGTTACTTTGGATCCCACAGCTT
ATTTTCTTAATCTTAGCCTCAAATTCCTTGAGTTCCTCAAGCGTAAGCTCCTCAATGGGCTTATTGAACTTATCCTGTTC
AGCAGATTCAAGCCACTTGTGAAGATCTTCACCATGTTTCTTCTCAGCTTCAGCTTCTTCAGTAATCGAGTTGAGGCGTT
TACATATCTTCTTCTCCTGTCTAGCTCTATTGCCTCTACTATAGCCTGATGTTTCACAGCTATCTCCTTCTTCTTCTTCT
TCGAATTCATTCTTAAACCGTTCTGCAATCACATCAAAATTCGGTTTCCCGAAGGAATACGGTTTGTTTCCTGGAGAAAA
GACAACAATACCAACCTCCGCGTTGCACAGAGTCGCAAGCTCGCTCGCTTTCTTGAACAAACCCAGCCTACGTTTTGAGA
AGGTAACTTGCTTCGTGTTTGTGTCTTGCACTTTCTCCATCTTAATCTTTCTCCTACCCATTTCTTTTTTTTTGTGTGAA
ATGTTTTGAGTGATTGTAATCTATGTTTGTGTATATAAGAAGAAGATTGTATTTCTTTATGTATTTATAGTAATGAATGT
GGAGAAAGTTGTTATTGAACCTCATCATCATATATGTATATTTTTAGTAAACTTTTGTTTTTGCATATATATACATATTT
AGTAACTCCACTTTGAAAATCTTGCATTACCTTATGAGAGCATTGAATATTTTCCATGTATTTAATCAATATTCATAGAT
ATTTAACTATTATTAGTATTATCTTACTATTAGACCTCTTATTAAATGGTAGTTTGAATTACAAGGAGAACTTTACCAAG
TTAATAAACAAAATTTCTTCTTTACCAAAATAGTTTATTTCCACCCAACAAACAATAATAGTAGTTTGACAAATAATAAA
CACATATTAAAAAAATATTAACTTCTATGTATTATAGTAATAATCTTACGTGTCATATTTTTTTTTTAAATAGTATTATT
TCTGGGTATAATTAATCATAAACATCTATGTACATTTAAAATTAAACCATTATTTATATTCAATAAAAATATAATCTGCA
ATGCGTTTAACCCATTAAGCCTTTTTTTTTGTTAGGTATAATTAAATCGAAACTCTATAAGTCTCTAAATCTATTACGTG
GGTCAATTGACTTTTTGCAAAATTAGTTAGACTTCTATATATAAAAGTTGACTCTTGTCCACTAAGACAATTGACACCTG
TAAAATTTTTATGGTATTGAACCCAATTAAATTTATTTTAAGTAAGTATGTTATATATAATGAAGTCCATTAATATAAAT
TATCTTAAATATCTTAATACTTGTTTGTCCATATCCTAAAAAAGTAAAAACGGTTTGGCTTCTTCTTTTTCGTTATTTCT
TTTATTTTAGATCGTAGAGCTTTAAAATTAGAATTTCAGTAAAAACAAATTATGACTCCGATGGAGTAATTTTCTGGCTC
TTACAGAGAGAACAAGCGTGGACTATTAATTGAAAAGCACAGAACAACCGCTGCTTATCTGTTCCATAACACAAAACAAA
CAAATAGATGTTATAAATGAAATTCAATCAATGAAAATTAATCACTCTATCTGTTTCAAAATATTATTATATGTCTTAGA
TAAAAGCACAAAGTTCAAGAATCTAACTAATTTTTTTGTTATATTTTTTACATTAAAAACATAACTTAATATTTAATTAT
AGATAATCTAGCCAATGGTGAAATTTAATGTAGAATATACATAGTCACAAATTTGAATGAATTTAATTTTTGTCATAGAA
ATCTAAATGTTTTTCTAAAATATCTTATCATATAAAACAGAGGGAGTAAATACATTAAGTTTTCAAGCCAAAAAAAAAAA
AGAAAAAAAAAACTTACAAGGAGGTAGATATCAATTATGTAGATCAAAGAATAAGCCGTCCAAAGTCCAGCGTTGATGAA
ACTAACTAACGACAGCCAAAACGGCATGTACTTGAAGGTC
>AT3G66654.1 | chr3:2090298-2093297 FORWARD LENGTH=3000
AATGAAAATTTCTCTTCCTTGCTTCCTCTGTAAATGAGGCTCACGCCAAATCCTTCTTCATACTCGCTCTTTTGTATAAA
TCCTCTTTTGAGGTTTTTTCTTTCTTTCTATTTTACAGTTTCTTGTTGTTTTGTAATTTTATTTGATTTTTCTCGAGGAA
ATAGAATCTTTGTTTAATTATGCTTCTGATACTTGAGCAAATACATGAACTGATTTTAGAGAATTTTATCCTGTTATGAT
AGAAAAACTTCTGTATTATACCCGTTAAGTACCATAAAACTATTAGAGAAAAAGAGAGGTCTTTTAAAATTTATATGAGA
AGATATGGAGAACAATCTGAAAAACCAGAAACAAATCCTTTAAGAATTCTTAAAAATCTCTACAAGATTTCTTTTAAAAA
CTCTAAAATAATTCTTAAACAATTCTTAAGGAATTCTTAAATTATTCATAGAATACAATTACAAAAATACTGTATTTTTG
TTTTAGGTAATATTTAATAATTTGGAATAAGATATATAGGACATACATCAAATTATGTATTTTGATACTATTTTGACTAA
AACTTAAAAATGTTAAAAACACATTTATAAATATGTTAATTAGTTGGTGTACTCTTATGTATTTTTTTCTAATTAAAGAT
AAATATCTAGAGTGTGTAGACAAAATCTATAATAATATAAGAGAAAAAAAAACAAATAACGCTTTAAAATTTCATATCGT
AATCATTATCAATTTTGTAGAGTAGGAGATATTGTTATAATTCATTGTTTTTGAAAAGAGAAAATCTTCATAGTAATATT
TGGCAACCGAAAGTTACAAACCATCGATCATCAAGAGGAAGATACAATCAATAAACCTGTACCAACCATCTGCTACATCT
CTACCATATAAATCTATAACGACTAATACAAAATGAAAGTTCCAAATCGGTGTTGTTACTGTTGCCTTCTCATTTGCATA
ACTGCTAATTATCATTAGAGAGAAACATGAGAGAAGACGAAGCCTGCATATGACTAATGTTACTTTGGATCCCACAGCTT
ATTTTCTTAATCTTAGCCTCAAATTCCTTGAGTTCCTCAAGCGTAAGCTCCTCAATGGGCTTATTGAACTTATCCTGTTC
AGCAGATTCAAGCCACTTGTGAAGATCTTCACCATGTTTCTTCTCAGCTTCAGCTTCTTCAGTAATCGAGTTGAGGCGTT
TACATATCTTCTTCTCCTGTCTAGCTCTATTGCCTCTACTATAGCCTGATGTTTCACAGCTATCTCCTTCTTCTTCTTCT
TCGAATTCATTCTTAAACCGTTCTGCAATCACATCAAAATTCGGTTTCCCGAAGGAATACGGTTTGTTTCCTGGAGAAAA
GACAACAATACCAACCTCCGCGTTGCACAGAGTCGCAAGCTCGCTCGCTTTCTTGAACAAACCCAGCCTACGTTTTGAGA
AGGTAACTTGCTTCGTGTTTGTGTCTTGCACTTTCTCCATCTTAATCTTTCTCCTACCCATTTCTTTTTTTTTGTGTGAA
ATGTTTTGAGTGATTGTAATCTATGTTTGTGTATATAAGAAGAAGATTGTATTTCTTTATGTATTTATAGTAATGAATGT
GGAGAAAGTTGTTATTGAACCTCATCATCATATATGTATATTTTTAGTAAACTTTTGTTTTTGCATATATATACATATTT
AGTAACTCCACTTTGAAAATCTTGCATTACCTTATGAGAGCATTGAATATTTTCCATGTATTTAATCAATATTCATAGAT
ATTTAACTATTATTAGTATTATCTTACTATTAGACCTCTTATTAAATGGTAGTTTGAATTACAAGGAGAACTTTACCAAG
TTAATAAACAAAATTTCTTCTTTACCAAAATAGTTTATTTCCACCCAACAAACAATAATAGTAGTTTGACAAATAATAAA
CACATATTAAAAAAATATTAACTTCTATGTATTATAGTAATAATCTTACGTGTCATATTTTTTTTTTAAATAGTATTATT
TCTGGGTATAATTAATCATAAACATCTATGTACATTTAAAATTAAACCATTATTTATATTCAATAAAAATATAATCTGCA
ATGCGTTTAACCCATTAAGCCTTTTTTTTTGTTAGGTATAATTAAATCGAAACTCTATAAGTCTCTAAATCTATTACGTG
GGTCAATTGACTTTTTGCAAAATTAGTTAGACTTCTATATATAAAAGTTGACTCTTGTCCACTAAGACAATTGACACCTG
TAAAATTTTTATGGTATTGAACCCAATTAAATTTATTTTAAGTAAGTATGTTATATATAATGAAGTCCATTAATATAAAT
TATCTTAAATATCTTAATACTTGTTTGTCCATATCCTAAAAAAGTAAAAACGGTTTGGCTTCTTCTTTTTCGTTATTTCT
TTTATTTTAGATCGTAGAGCTTTAAAATTAGAATTTCAGTAAAAACAAATTATGACTCCGATGGAGTAATTTTCTGGCTC
TTACAGAGAGAACAAGCGTGGACTATTAATTGAAAAGCACAGAACAACCGCTGCTTATCTGTTCCATAACACAAAACAAA
CAAATAGATGTTATAAATGAAATTCAATCAATGAAAATTAATCACTCTATCTGTTTCAAAATATTATTATATGTCTTAGA
TAAAAGCACAAAGTTCAAGAATCTAACTAATTTTTTTGTTATATTTTTTACATTAAAAACATAACTTAATATTTAATTAT
AGATAATCTAGCCAATGGTGAAATTTAATGTAGAATATACATAGTCACAAATTTGAATGAATTTAATTTTTGTCATAGAA
ATCTAAATGTTTTTCTAAAATATCTTATCATATAAAACAGAGGGAGTAAATACATTAAGTTTTCAAGCCAAAAAAAAAAA
AGAAAAAAAAAACTTACAAGGAGGTAGATATCAATTATGTAGATCAAAGAATAAGCCGTCCAAAGTCCAGCGTTGATGAA
ACTAACTAACGACAGCCAAAACGGCATGTACTTGAAGGTC
>AT3G66654.4 | chr3:2090298-2093297 FORWARD LENGTH=3000
AATGAAAATTTCTCTTCCTTGCTTCCTCTGTAAATGAGGCTCACGCCAAATCCTTCTTCATACTCGCTCTTTTGTATAAA
TCCTCTTTTGAGGTTTTTTCTTTCTTTCTATTTTACAGTTTCTTGTTGTTTTGTAATTTTATTTGATTTTTCTCGAGGAA
ATAGAATCTTTGTTTAATTATGCTTCTGATACTTGAGCAAATACATGAACTGATTTTAGAGAATTTTATCCTGTTATGAT
AGAAAAACTTCTGTATTATACCCGTTAAGTACCATAAAACTATTAGAGAAAAAGAGAGGTCTTTTAAAATTTATATGAGA
AGATATGGAGAACAATCTGAAAAACCAGAAACAAATCCTTTAAGAATTCTTAAAAATCTCTACAAGATTTCTTTTAAAAA
CTCTAAAATAATTCTTAAACAATTCTTAAGGAATTCTTAAATTATTCATAGAATACAATTACAAAAATACTGTATTTTTG
TTTTAGGTAATATTTAATAATTTGGAATAAGATATATAGGACATACATCAAATTATGTATTTTGATACTATTTTGACTAA
AACTTAAAAATGTTAAAAACACATTTATAAATATGTTAATTAGTTGGTGTACTCTTATGTATTTTTTTCTAATTAAAGAT
AAATATCTAGAGTGTGTAGACAAAATCTATAATAATATAAGAGAAAAAAAAACAAATAACGCTTTAAAATTTCATATCGT
AATCATTATCAATTTTGTAGAGTAGGAGATATTGTTATAATTCATTGTTTTTGAAAAGAGAAAATCTTCATAGTAATATT
TGGCAACCGAAAGTTACAAACCATCGATCATCAAGAGGAAGATACAATCAATAAACCTGTACCAACCATCTGCTACATCT
CTACCATATAAATCTATAACGACTAATACAAAATGAAAGTTCCAAATCGGTGTTGTTACTGTTGCCTTCTCATTTGCATA
ACTGCTAATTATCATTAGAGAGAAACATGAGAGAAGACGAAGCCTGCATATGACTAATGTTACTTTGGATCCCACAGCTT
ATTTTCTTAATCTTAGCCTCAAATTCCTTGAGTTCCTCAAGCGTAAGCTCCTCAATGGGCTTATTGAACTTATCCTGTTC
AGCAGATTCAAGCCACTTGTGAAGATCTTCACCATGTTTCTTCTCAGCTTCAGCTTCTTCAGTAATCGAGTTGAGGCGTT
TACATATCTTCTTCTCCTGTCTAGCTCTATTGCCTCTACTATAGCCTGATGTTTCACAGCTATCTCCTTCTTCTTCTTCT
TCGAATTCATTCTTAAACCGTTCTGCAATCACATCAAAATTCGGTTTCCCGAAGGAATACGGTTTGTTTCCTGGAGAAAA
GACAACAATACCAACCTCCGCGTTGCACAGAGTCGCAAGCTCGCTCGCTTTCTTGAACAAACCCAGCCTACGTTTTGAGA
AGGTAACTTGCTTCGTGTTTGTGTCTTGCACTTTCTCCATCTTAATCTTTCTCCTACCCATTTCTTTTTTTTTGTGTGAA
ATGTTTTGAGTGATTGTAATCTATGTTTGTGTATATAAGAAGAAGATTGTATTTCTTTATGTATTTATAGTAATGAATGT
GGAGAAAGTTGTTATTGAACCTCATCATCATATATGTATATTTTTAGTAAACTTTTGTTTTTGCATATATATACATATTT
AGTAACTCCACTTTGAAAATCTTGCATTACCTTATGAGAGCATTGAATATTTTCCATGTATTTAATCAATATTCATAGAT
ATTTAACTATTATTAGTATTATCTTACTATTAGACCTCTTATTAAATGGTAGTTTGAATTACAAGGAGAACTTTACCAAG
TTAATAAACAAAATTTCTTCTTTACCAAAATAGTTTATTTCCACCCAACAAACAATAATAGTAGTTTGACAAATAATAAA
CACATATTAAAAAAATATTAACTTCTATGTATTATAGTAATAATCTTACGTGTCATATTTTTTTTTTAAATAGTATTATT
TCTGGGTATAATTAATCATAAACATCTATGTACATTTAAAATTAAACCATTATTTATATTCAATAAAAATATAATCTGCA
ATGCGTTTAACCCATTAAGCCTTTTTTTTTGTTAGGTATAATTAAATCGAAACTCTATAAGTCTCTAAATCTATTACGTG
GGTCAATTGACTTTTTGCAAAATTAGTTAGACTTCTATATATAAAAGTTGACTCTTGTCCACTAAGACAATTGACACCTG
TAAAATTTTTATGGTATTGAACCCAATTAAATTTATTTTAAGTAAGTATGTTATATATAATGAAGTCCATTAATATAAAT
TATCTTAAATATCTTAATACTTGTTTGTCCATATCCTAAAAAAGTAAAAACGGTTTGGCTTCTTCTTTTTCGTTATTTCT
TTTATTTTAGATCGTAGAGCTTTAAAATTAGAATTTCAGTAAAAACAAATTATGACTCCGATGGAGTAATTTTCTGGCTC
TTACAGAGAGAACAAGCGTGGACTATTAATTGAAAAGCACAGAACAACCGCTGCTTATCTGTTCCATAACACAAAACAAA
CAAATAGATGTTATAAATGAAATTCAATCAATGAAAATTAATCACTCTATCTGTTTCAAAATATTATTATATGTCTTAGA
TAAAAGCACAAAGTTCAAGAATCTAACTAATTTTTTTGTTATATTTTTTACATTAAAAACATAACTTAATATTTAATTAT
AGATAATCTAGCCAATGGTGAAATTTAATGTAGAATATACATAGTCACAAATTTGAATGAATTTAATTTTTGTCATAGAA
ATCTAAATGTTTTTCTAAAATATCTTATCATATAAAACAGAGGGAGTAAATACATTAAGTTTTCAAGCCAAAAAAAAAAA
AGAAAAAAAAAACTTACAAGGAGGTAGATATCAATTATGTAGATCAAAGAATAAGCCGTCCAAAGTCCAGCGTTGATGAA
ACTAACTAACGACAGCCAAAACGGCATGTACTTGAAGGTC
>AT3G66656.1 | chr3:2088262-2091261 REVERSE LENGTH=3000
CAGTTATGCAAATGAGAAGGCAACAGTAACAACACCGATTTGGAACTTTCATTTTGTATTAGTCGTTATAGATTTATATG
GTAGAGATGTAGCAGATGGTTGGTACAGGTTTATTGATTGTATCTTCCTCTTGATGATCGATGGTTTGTAACTTTCGGTT
GCCAAATATTACTATGAAGATTTTCTCTTTTCAAAAACAATGAATTATAACAATATCTCCTACTCTACAAAATTGATAAT
GATTACGATATGAAATTTTAAAGCGTTATTTGTTTTTTTTTCTCTTATATTATTATAGATTTTGTCTACACACTCTAGAT
ATTTATCTTTAATTAGAAAAAAATACATAAGAGTACACCAACTAATTAACATATTTATAAATGTGTTTTTAACATTTTTA
AGTTTTAGTCAAAATAGTATCAAAATACATAATTTGATGTATGTCCTATATATCTTATTCCAAATTATTAAATATTACCT
AAAACAAAAATACAGTATTTTTGTAATTGTATTCTATGAATAATTTAAGAATTCCTTAAGAATTGTTTAAGAATTATTTT
AGAGTTTTTAAAAGAAATCTTGTAGAGATTTTTAAGAATTCTTAAAGGATTTGTTTCTGGTTTTTCAGATTGTTCTCCAT
ATCTTCTCATATAAATTTTAAAAGACCTCTCTTTTTCTCTAATAGTTTTATGGTACTTAACGGGTATAATACAGAAGTTT
TTCTATCATAACAGGATAAAATTCTCTAAAATCAGTTCATGTATTTGCTCAAGTATCAGAAGCATAATTAAACAAAGATT
CTATTTCCTCGAGAAAAATCAAATAAAATTACAAAACAACAAGAAACTGTAAAATAGAAAGAAAGAAAAAACCTCAAAAG
AGGATTTATACAAAAGAGCGAGTATGAAGAAGGATTTGGCGTGAGCCTCATTTACAGAGGAAGCAAGGAAGAGAAATTTT
CATTTCATGTCTCTAGTTTCAGTACAACACCAGTGATCCCTATTGGCGATTTCGGTTGGAAATGCTCATCCGTATCCACT
TCTTCGATCTCCTGTAATAATATGATTTAATCTTTTAACACATGAAACTATTAAACAAACCATTCAAGCTGATAGACTGT
GCTTAGTTGGATCAAACCTGTACTACATCCTCTCCCTTAAGGACTCTTCCAAACACTATAAGTTGATCATTCAGATCCGG
GATTGGGGCCGTTGTGATCAGAAGCTCAAAATCCTTGTTGTTCCCTTTGTTTTTTGGTGTTCCCAACATGAATGCCTCAT
GTTTTGGGCTGTAACAGAACATATGTAGTTTTTTATTTTTTAAAACCAGCGAGAGATGATAAACATTGACACTTAAAAGC
CAAAAGCAGAGCAAGCAAGTTATACCCAATGTGAAGGCGACCTCTGAGCTTTCCTTTAGCTGTCCATTCTTCTACAGGTA
TAGAGCTCGGTGAGTGACCAGCTTGTACCAAGTAGTTCTTTATAACCCGCTGAAACGGCATTCCCTTGAAGTGATCTTTT
TGACTGCAACAATACTCAATGTTCAACTTCTACTATTATATTAAGCTACAATATCGTCACAGACTGATTCAGCCCATTTC
TCTTTAATGAGGTTTCATGTTCCAAACAAAAATTCCAAGAAGAGTACAAGAGGACTTAAGGATCAAAATCAGTCAATCAA
GAAACTAAAGCTACTTGAATCCTATCAAGCTAGAAGTAATACTCCTATTTAAGAACAAGTCATGACCTAGCTTAATCAAA
TTACTCTACTGTTCTTTTTCTATCTAACTTAAAGGAAAACAAACGAATTCCAATACTAACCATAGATCTAGAAACTTGTC
CACAACTTCAGGGGAACCTTCTTTGAAGAGTTCGACAGTTATAAGTCCTTTTGATGTGTTTATATCCTACATGAGATAGG
AAAATAGAAGCAAGATATCATTAAAATCAATATTCAGATAAGACACATCACATTTTTTTTACTTCAAAAACTGATGAACA
GAACATAATACCATGATGAGAAATAAGAACAAGGATTAAAACAAGAAACTTAAGCAAGCAAACAGGGAGATTAACTTACA
GCAAAACCAGGAAGATCGTAAGTTTTTTGCCCTGACGCAGTATTAGTGTCCTGAAGCAGAAACCAAAGCCAGATCACATA
TGGTAAATACCCTAAACTCTAAACCTAAGTGCTCGGAAGTTCATCAGGATCAAAACTCAAAAGCTATACATTAAAAAATC
TCTCAAGAAAATACCTCAAATCTCTGACTCCGAGTTTCATGTTCAATTGTGTTTCTTGACCTAGGAGATATAACCAATGA
TATCCTTTTTAGTTTATAGATAATCACATAAAGTAAAAGGAGAATCTACTATAACAGAAGTAATGAAAAAGGAACAATTC
AAAGATGAAAACAAACCTTTGGGACCAATGGCGATAGGTTGTGACCAACGATAATATGACTACAGCAACTACAAGATTAC
AGACAATAATAGTGGAAATACTTATGCGACTTGGACCCTTCTTCTTCTTGCTTTGATTTAGAAGAGCCTGCGGTTTTATC
TTCGCCATTGCACCTTAGTTTCGCAGAAAGCAAACGAGGGATACAACTTGTCTCTGCAAACCATAAATCAACAGTAAGTG
ACAAGCAATCCAGAAAACAAGTATACACTACACAAAAACTCCAAATTCGTATCTGTAAGACTATAATTCAATTTCAAGTT
GGTAAAATCAAAACTGCAATAAGATTAAGTTGTTACCCAACTGAAGAAACCCTGATATCACGTATTGACCAGATTAAAAA
TCTAGCATATTTGAATGAATAAACGCATGTGAAAATATCACAAGGGTTCATACATAGCTTGACCGGTAACTTCCGATACA
CCAGATCCAGTACTTTTCCAATTATCGATCAAATTGAAATAAATTGAACAAAAGTGGATATGAGAAACGGAGCAGCTTAT
CATGTTCCAATCAAATAATAAACAGATCTTTCTTTCTATA
>AT3G66658.2 | chr3:2092341-2095340 REVERSE LENGTH=3000
AGACCAATGACGAAAAACTTGGTGTCCACATAAAACCTTTACTCTTTACATGCGTCAGCTGAGTTGCTGATATTGCAAAG
CTAATTTTGGATAATAGTGAGCATTTTGGGTTTGCATGTAAGCCTCATAGACACTGGTTTTTTTTTTTGCCTGGAAGGGC
GATTTGTGACTTGTGAAATATTTGAAAATCCACTTTTGCGCTGTCTTATAATAGGAAACTGTTGTTTGGTCTCAGATCGT
GCTTGAGTTCATATGTGTAGATCAGCTGGTGATGAAACTTGATAATTTCGGAAACAAGGACAATGAATCTGAAATAAAGA
GACATGAAACTGAGATAAAGAGGAGTGTGTATATAATTGGAAACCTGGATTGTTGACAATTTTGTATCATATATAATTTT
AGATTTACGCATATGATGGATCTGAGATATACAAAAAAAAGATGGAAATCCGGAGTGTGTGCGTGTGTGAGAGCGATATA
TGAATTTGACTCCAACGTGAATTTGAGATTTTTTTTCATGGTATGTGAGAAAATTTAGGGATTTCTATTTTTGAGAATAT
TTTTTTCTATTTCTTTTTTGCTAATGCTTTTTGTTTTGGTTAAAATTTTATATATCAAAATATGTAAAATGAAAACAATA
ATTCGATTGGGTAAGTGACTTGTTCTTTATATTATTTTGAAAATAACCGTTTATACCCACCCATACTGAACCTACCTAAG
TGCGCAAAAGATGGTAACAAACCAAAATATTTGGATTTACACATATAAGAGTCCAGATATTGACTCATTGACTTAATCTT
CACCCCCCTCCCCCCCCCCCACCCCCCCCCCCCCCCCCCCCCGCCCCCCCGGAGCTAAATTATCCATTCGTTTGACAATG
ATTAAGGCGAAATATATACGTATAGTCATCGGAATTATTGGTACGATCAGCGTCTCTCCCTCTTTTACCATTCCATGCAC
CAGTGTGGTTGTAGTAGTCATTTGCTTACAAAGCTTTATATATGTTTTTACGGAACTAAAATCAATCGTTAACACATGTA
TATACAAGCACTTTTTGTGTAGATATTACTGACACTTTTTCTCTGGCGTGATGCAGGGAATGTTCTATCCACTTTGATTT
CGCTCTCACATATGTAATAATCCCTGTTCTTCTTTCTCTTGCTTTTTCTTTTCTATTTTCACATTCGTTTTGTGTATGTT
TGTGTTTACGTATGTTCTCTATTTCGAACGTTTTTTAAAATTATTTCTTCTCTAGTAATTTGTCAACTATATTTTCAAGG
TTTAAATATAGTGCATGTAATCTGTCTTGTTTTAGTGGTTTCTAGCTAGGATCATTACTCCTCAGATTTATATAAGTATT
ACTGTTTTCAGACTTTTATATAAGTAATTTGTTGTTTTCTGACCAAAAAAAAAAGAAGAAGGATTATTGTAGTCAAGAGT
GAAAGCATTTTTCATTATATATATATACAGGCCAACGGTTATACAAACATGCAAGAAGAAATCAGTGGAGGGAGTTCAAA
TTGCTCCTCATTTAGTGCTGTTGATTCAATGTAGTTTGTGGGTTTTGTATGGTCTCCCTGTTGTTCACAAGGACAGTATT
CTCGTCACCACTAGTAATAGTATTGGTTTCGTTAACGAAGTAATCTTTGTGGTTGTCTTTTGGATCTGCTGTGAAGACGA
ATCACGTGTAGGTCCATCTTTTATACTTAGATATGTCTAATTCTGCATATTGATTTTGATGATGTTGATGTTGATGTGCA
GAAGAGAAATGTTAATCTATGTCTTCTGGCTGTGTTTGATTTTGTGACATCGTTCTATGTGATTACTATTTGGGCAATTC
AAAGTTTATTCGCCAAGTATACACTCATTGGGATTGTTTGCAACATTTTCAACATTTGTATCTATGTTTCATTTGCCAAG
GTAAAGCTTTCACTCTCACTCTCACTCTCACTCTCATTGATGGTTAAGTATTAATTAGCGGTTTTGATTAGTTTTTTTTG
TTTGTAATTCGTGCAACAATTAGAAAAAAATGCTGGAGAGTAAGACCTTCAAGTACATGCCGTTTTGGCTGTCGTTAGTT
AGTTTCATCAACGCTGGACTTTGGACGGCTTATTCTTTGATCTACATAATTGATATCTACCTCCTTGTAAGTTTTTTTTT
TCTTTTTTTTTTTTGGCTTGAAAACTTAATGTATTTACTCCCTCTGTTTTATATGATAAGATATTTTAGAAAAACATTTA
GATTTCTATGACAAAAATTAAATTCATTCAAATTTGTGACTATGTATATTCTACATTAAATTTCACCATTGGCTAGATTA
TCTATAATTAAATATTAAGTTATGTTTTTAATGTAAAAAATATAACAAAAAAATTAGTTAGATTCTTGAACTTTGTGCTT
TTATCTAAGACATATAATAATATTTTGAAACAGATAGAGTGATTAATTTTCATTGATTGAATTTCATTTATAACATCTAT
TTGTTTGTTTTGTGTTATGGAACAGATAAGCAGCGGTTGTTCTGTGCTTTTCAATTAATAGTCCACGCTTGTTCTCTCTG
TAAGAGCCAGAAAATTACTCCATCGGAGTCATAATTTGTTTTTACTGAAATTCTAATTTTAAAGCTCTACGATCTAAAAT
AAAAGAAATAACGAAAAAGAAGAAGCCAAACCGTTTTTACTTTTTTAGGATATGGACAAACAAGTATTAAGATATTTAAG
ATAATTTATATTAATGGACTTCATTATATATAACATACTTACTTAAAATAAATTTAATTGGGTTCAATACCATAAAAATT
TTACAGGTGTCAATTGTCTTAGTGGACAAGAGTCAACTTTTATATATAGAAGTCTAACTAATTTTGCAAAAAGTCAATTG
ACCCACGTAATAGATTTAGAGACTTATAGAGTTTCGATTTAATTATACCTAACAAAAAAAAAGGCTTAATGGGTTAAACG
CATTGCAGATTATATTTTTATTGAATATAAATAATGGTTT
>AT3G66658.1 | chr3:2092471-2095470 REVERSE LENGTH=3000
ATTCCAGGAGGCCCTAGTCGAAACTCTTTATGGACTCAACATTTGGGACCGGCTAAGATCCCTAATCGATGTCCTCAAGT
TCCTTACCGATCAGAGCTCTAACGTGAGCAGAACTAGAAAGAGCCACTGAAGACCAATGACGAAAAACTTGGTGTCCACA
TAAAACCTTTACTCTTTACATGCGTCAGCTGAGTTGCTGATATTGCAAAGCTAATTTTGGATAATAGTGAGCATTTTGGG
TTTGCATGTAAGCCTCATAGACACTGGTTTTTTTTTTTGCCTGGAAGGGCGATTTGTGACTTGTGAAATATTTGAAAATC
CACTTTTGCGCTGTCTTATAATAGGAAACTGTTGTTTGGTCTCAGATCGTGCTTGAGTTCATATGTGTAGATCAGCTGGT
GATGAAACTTGATAATTTCGGAAACAAGGACAATGAATCTGAAATAAAGAGACATGAAACTGAGATAAAGAGGAGTGTGT
ATATAATTGGAAACCTGGATTGTTGACAATTTTGTATCATATATAATTTTAGATTTACGCATATGATGGATCTGAGATAT
ACAAAAAAAAGATGGAAATCCGGAGTGTGTGCGTGTGTGAGAGCGATATATGAATTTGACTCCAACGTGAATTTGAGATT
TTTTTTCATGGTATGTGAGAAAATTTAGGGATTTCTATTTTTGAGAATATTTTTTTCTATTTCTTTTTTGCTAATGCTTT
TTGTTTTGGTTAAAATTTTATATATCAAAATATGTAAAATGAAAACAATAATTCGATTGGGTAAGTGACTTGTTCTTTAT
ATTATTTTGAAAATAACCGTTTATACCCACCCATACTGAACCTACCTAAGTGCGCAAAAGATGGTAACAAACCAAAATAT
TTGGATTTACACATATAAGAGTCCAGATATTGACTCATTGACTTAATCTTCACCCCCCTCCCCCCCCCCCACCCCCCCCC
CCCCCCCCCCCCGCCCCCCCGGAGCTAAATTATCCATTCGTTTGACAATGATTAAGGCGAAATATATACGTATAGTCATC
GGAATTATTGGTACGATCAGCGTCTCTCCCTCTTTTACCATTCCATGCACCAGTGTGGTTGTAGTAGTCATTTGCTTACA
AAGCTTTATATATGTTTTTACGGAACTAAAATCAATCGTTAACACATGTATATACAAGCACTTTTTGTGTAGATATTACT
GACACTTTTTCTCTGGCGTGATGCAGGGAATGTTCTATCCACTTTGATTTCGCTCTCACATATGTAATAATCCCTGTTCT
TCTTTCTCTTGCTTTTTCTTTTCTATTTTCACATTCGTTTTGTGTATGTTTGTGTTTACGTATGTTCTCTATTTCGAACG
TTTTTTAAAATTATTTCTTCTCTAGTAATTTGTCAACTATATTTTCAAGGTTTAAATATAGTGCATGTAATCTGTCTTGT
TTTAGTGGTTTCTAGCTAGGATCATTACTCCTCAGATTTATATAAGTATTACTGTTTTCAGACTTTTATATAAGTAATTT
GTTGTTTTCTGACCAAAAAAAAAAGAAGAAGGATTATTGTAGTCAAGAGTGAAAGCATTTTTCATTATATATATATACAG
GCCAACGGTTATACAAACATGCAAGAAGAAATCAGTGGAGGGAGTTCAAATTGCTCCTCATTTAGTGCTGTTGATTCAAT
GTAGTTTGTGGGTTTTGTATGGTCTCCCTGTTGTTCACAAGGACAGTATTCTCGTCACCACTAGTAATAGTATTGGTTTC
GTTAACGAAGTAATCTTTGTGGTTGTCTTTTGGATCTGCTGTGAAGACGAATCACGTGTAGGTCCATCTTTTATACTTAG
ATATGTCTAATTCTGCATATTGATTTTGATGATGTTGATGTTGATGTGCAGAAGAGAAATGTTAATCTATGTCTTCTGGC
TGTGTTTGATTTTGTGACATCGTTCTATGTGATTACTATTTGGGCAATTCAAAGTTTATTCGCCAAGTATACACTCATTG
GGATTGTTTGCAACATTTTCAACATTTGTATCTATGTTTCATTTGCCAAGGTAAAGCTTTCACTCTCACTCTCACTCTCA
CTCTCATTGATGGTTAAGTATTAATTAGCGGTTTTGATTAGTTTTTTTTGTTTGTAATTCGTGCAACAATTAGAAAAAAA
TGCTGGAGAGTAAGACCTTCAAGTACATGCCGTTTTGGCTGTCGTTAGTTAGTTTCATCAACGCTGGACTTTGGACGGCT
TATTCTTTGATCTACATAATTGATATCTACCTCCTTGTAAGTTTTTTTTTTCTTTTTTTTTTTTGGCTTGAAAACTTAAT
GTATTTACTCCCTCTGTTTTATATGATAAGATATTTTAGAAAAACATTTAGATTTCTATGACAAAAATTAAATTCATTCA
AATTTGTGACTATGTATATTCTACATTAAATTTCACCATTGGCTAGATTATCTATAATTAAATATTAAGTTATGTTTTTA
ATGTAAAAAATATAACAAAAAAATTAGTTAGATTCTTGAACTTTGTGCTTTTATCTAAGACATATAATAATATTTTGAAA
CAGATAGAGTGATTAATTTTCATTGATTGAATTTCATTTATAACATCTATTTGTTTGTTTTGTGTTATGGAACAGATAAG
CAGCGGTTGTTCTGTGCTTTTCAATTAATAGTCCACGCTTGTTCTCTCTGTAAGAGCCAGAAAATTACTCCATCGGAGTC
ATAATTTGTTTTTACTGAAATTCTAATTTTAAAGCTCTACGATCTAAAATAAAAGAAATAACGAAAAAGAAGAAGCCAAA
CCGTTTTTACTTTTTTAGGATATGGACAAACAAGTATTAAGATATTTAAGATAATTTATATTAATGGACTTCATTATATA
TAACATACTTACTTAAAATAAATTTAATTGGGTTCAATACCATAAAAATTTTACAGGTGTCAATTGTCTTAGTGGACAAG
AGTCAACTTTTATATATAGAAGTCTAACTAATTTTGCAAA
>AT3G36659.1 | chr3:2100984-2103983 FORWARD LENGTH=3000
AATACGACAGCGTTTTGAATCGTGAGGATATAAAAGTGTTTTTGTTTTCTTTAAATTTGGGTCTTGGCTGGGTTTGAACA
TGGTACTACATCGTTTTCGAATATCCAAAGTTCCAAGTAAAGAACGTGAGAGCTCTACTTAGGCTTACGGTGTAAGTCTG
TAACGTTATCATGTATCTCATTGTTGTGTGGTCATATGTGGATGTTATATTCTCGTGAAACAAAGTGATATATATACATA
TATATATATATATATAAATATATACAAAAATGTATATGTAGAGATAACGACTCGTTTTTGAATCTGGTAAAAGTGAATCG
ATTGTACAAATGTTAGGTTACTTCTTGAATATGAATTAACAATGTGCACCAATTTATTTGAAAAATATCAGTTATGTTAA
CAATGTGCACCAATTTATTTGAAAAAAAATCTCAAAAGACTGTTCATTTCCTAATGTTGTTGGTGCACATTATTTTTTTT
GCTAAATTGTAAATATCATATATAAAAGATTTCTCTCCCGGATTTTCAATTGGCTCTTTGTTTTTTGTTTTTATTTTGCC
AAAAAAATACAAATGTTCTAGATTATCAAACTTTGTAAAACTGATTTTTCATATATATGATATTTACAATTTAGCAAAAA
AACAATTTGCACCAACAATGTTCGGGGAGTGAATAGTCTTTTGAGACTTTTTATAATATGTAATTTAGGCTAATTGGACT
CTACACTATATTTACCAATTGGGTTATCAGTATAGTGAGATAATGAAGAGAATTTGAGTGAAAAAATAATAATAAATGAA
AGACATTTAGTATGATATTTATTTTCAGTCAAGAGATATTTTAAATCAAAAAAAAAAAAAAAACGTTTTCGTTCTATCTC
ACATCTCTCTCACTTCTCTTTCTTTATTATTTAAACACTACCTTTACCCATTGGATAAAACATCTCATGCAAATTTATAA
ACATGTGTTTCTTAAATAAAATTAAAGTGTGAATATAGATAAATATTTTTTTTAATCATGAGTTTCTTAAATTTATAAAA
ACTTAGCTTAATTATCTCTTAATTAGCTTAATTTTCCTTAAATATTTTATTTTTAATCAAAGTCAATTATATAGGTCTGA
ACCGACTAGAAAGTAGAAACTGAATAATTTACCTGAACCGAAGTCTAATAGAAATCGGTAGAAATCACATATTTGGTTTG
GTTTAGCTCATGTTTTACGAGCCTTGAAATAATTGGGCCTTAATATTTTAAGGGCCCAACCCAAACGCTGAATCGTCGCT
CGTCTTAGTCAACAACCCCGACAAAGAAACGATGAGCGTTTCGCCGGAGATATTTAAACGGGACGGCATGGAAGTGAAGA
CCCGAAAAAAAAAAGGCAAAAAAGAAAAAAAAAAGGGAAGAGAGAAAATCAGAAAAATGGAGGAGATAAAGATTTTGGGA
CATCTCTTCCACATTTACCCTTCACTTAAAGCCAATCCTCTCTCGAGAGACTTCTTCTTCTTCTTCTTCTTCTTCTTCTT
CTTCTTCTTCTTCTTCTTCTTCTTCTCAACTCCATTATCTAATTCTAGGGTTTTTCTCTCCTTCTTCTTCGCACTTCTCT
TTCTCTCTCCCGCCGCTTGTTTCTTCTTTCCCTCGAAACACTGGTGTTACTGTGAGATTCTCGTTTGAATTTAGGGGATT
TCTTAACGAATTCACTGAGAAGCACTAATTGCGAAGGTGTTGTTAGAGGTGGGTTTAGTGTATGCTTATTCGTTCTTTAG
GTTTAGATATCATTCTACTTGAGTAGATGCTTGATGGTTTTGGCTTCTCTGGTTTCATTAGTTTTGTGTCAATTTTGAGA
ATGCTATGTCTAATTCAATTTTGAGAATGCTATGACTAATTCAATTTGAGAAAGTGCATGTAGTTCAATTTTAAACTATC
TTTCTCTCTGGGGAAAACAGATTCTGAGGCTTAGTTATGTTCATAAATTGCTTTGAGTAAACATTTTTCATGCAGTTGTT
ATAGTTCAGTTACTTGTGTATATTGACCTTGTTTACTGTGGTCAGGTATTTTGCTGCATCTACGCTTGTCCTGATAATGG
AGGACTCTGGAGGTTCTGCTTCTACTTTAGCTGGCTTTACGGGTAGGAGAAGGAGAAGCGCTCTGCCTCGTCGACCCCGC
GATATTAAAGGGAGCTTGCATAGTTTCAAGTTTCTGCCACCCTCAACGCAGACAAACACTGCTCTTAGCAATGAAGCTAA
CCCAAGTTTTAGGAATACCAATAGTTTATGTGGGTCTGTGAGTGAGAACAAACTGAAAGTGAAGCTTAAGCTTGGTGCTG
GTGTTACCCGTACGTTGCAAACCAACTCTGAGGCGGGTACTTATACCAAAGCTTTGGTAAAGGTCTTATCTGTTAAAAGC
TTTGAGTTTGTCCTTCATTATACTTATTGTTAGCTTTCTTTCTTTGCTGATATACGAGAGTAATGCAGGATAATGGACAA
AAACCATTTCAAAGTAAGGTAAAAGGCAATGGTCATGTTCAGAAAACACTGTTTCTAGGAGATATACATCAATCTAGAGG
ATATCCGTCTAAGACTGAGAATGGTGCGTCCATGTCCGAGAAGAGCAAACGAGGTCTTAAGAAACGTGTATTGGATCCAG
AGCCAGACAGTGATGATGGAGATGAGGAAATCAGATACCTCGTAAAGTTAAAGTCTAAAAGGGTCGGGGTCTCTCATGAA
GGTAAAGAGAGTGAAGGAGGCAGAAGGATACACAGCAGTGGTCATGACATGGAAGACGGAAAACATCTCTCATCAGACAA
ACTTGCTGTGTCCGGAAGGAAAAAGCCGGTGATGGGAATGGTTGATCCGCTCCCGGCAGGAGAAACAAGCGGACAAATTC
CTACTACACGTACTCGGGCTCTCCAATCTGGAAAGGATCCACATTCTGTCATCAGGTCGAGTTCTCTTGAGTTCCCTGAT
GGCTTACCTTGCCCCTCATCTAAAAGTGAGTTGCACCTTT
>AT3G06660.1 | chr3:2104777-2107776 FORWARD LENGTH=3000
TTGCTCAACTTATTTAACACATAATTGTTGCTTAACTCTTGTCCAATTGACCTTTACATTTCAGTTTACTTGATATCCAT
ATCCAACAGGACGATCAAAATCAAAGTCAATACGAGTTTTGTTGCTAGACAATCAGATTCTTTTCAACAATATATAAATA
AAACAAAAAGATGAATATTTGTGGCTGCTGGGATTCGAGCCCAGGTCTCCACGGCCACAACGTGGAATTCTTACCACTAA
ACTACAGCCACTTTTGTTGGCAGTATTCGAAGAATCAAATACATAAACAGTTTAAATTATTTTAATAGAGCAACAATTGT
TTAGGTCTTTTTTGACGTCAGACGTTGTAAAATAGCGGAAATGAATATGGCTTTTGGGGAAAGGAAATGGCGAAGAAGAG
ACACTCCCAAGCATGTCAAAATAAAATGACAAAAAAATATGGAACGCACCATGCGTTACGCATGTATTAAAGTCAAAGAA
GACGACAAGCTGTGTTTTTTTTTCTTTAGCTGGTTGAGTATTAGGACATAGATGAGTTAGATCACGCCTGTTAAGAATGT
TGGAAGTGGGTGACTCAAGTATGGTAGTTGACTAGTTGTGTTAGATTATTTAATTAAGAACTTGTAACCAAAAGAACCTT
TTCCTGATAGAAAACCAAATCCAAAACTGAATACAAAAATATCAAAACCTTATATCTCATGTGTAACAGCTAACTGTTTT
AAAAGAAAAATATAACACACTTTGGCTGCTGTACCACCTAACACACAGCGAAGAGAGATGCATTTCCAGAAAAAGAAAGA
TTTAAAATAAGGAAACCATTAGGAACTTGAATTAAGAAGAGTTAGTTGCTGATAGACCATGTCTTACAATATGCAATTGA
CCAGACCAGAGACTGCTAAGTTTTTTCAAAGATGAATATTATAAAAAAAAACGGCTGCAAACACTACGGACGAAGAACCC
GTTACCTCCTCTCAAATGGCGCTCACTATACATTTCTTCCTCCGTTTGGTTGCCCAAAGCTTTTCTTTTGCGGTTTATCA
TGTCTCAGTCTGCACTCTGAAGGTTTTATTTGCACCCATGAGAGTGCCTTCCATCCCCAGCCACAACTAAAGAGTCCAGA
GTGTTAAAATCTCAGGATCCATTTACAGCCATTTCAGGTGATGATTTTGGAGCTACTACCAGAGATTCTTCCCCATTTAG
CTTTCCATTGTCTGATGTTTCATGTTCAGAACTCGATACTCCATCATCCTTATGATTCTCATCATCTGAACTGCTGCTAT
TATTCTCTTCACTACTTTTTGAATCCTCAGCTCCTTTCGCTACTATTGACCGGGCTGCTGATCCAGCGGGGCCTGGACTT
TTCTTACCCGTAAGCACTGCATGGCTCAGTGTCGAACATAGCACAGCAAATACATTTTCCCTTTTCGAACTTTTCCCCAG
CCGTGGTTTCTTGGACGGCTCTTGTTCTCTTTCTACAAGAGCGGATTTTCGTTTCAGCCTCAGGAGCTCGCCTTCCTCAT
CCTCAGAGGCTTCTGGCTGTTTCCGCGGAGGAGGTTTATAGTCTTCATCATCTTCATCGTCCTCATAATCAACCAAGCCT
CCAGACCTCGGACTATAGAAGCAATAAATCCATTAAAACATAGATGTTGCATTATATACATTTCACAAACTACTATACCT
TGAAGAAGTAGGGCTTGCAGCCACTCCATTGGAGAGATGAGGCTTAGGTTGTTCTTTCTGTATATTAGAAGCAGGTTTTT
CCTTTTGTGTATTAGAAGCAGAGGCTGAATCTTCTTCATCGCTGTCAGTATTTAAAAAAGTGAGAAAAGGTGAAGAGTAA
AGAAAATACAATAAAAATCATTGTTTTAACACCCAGTGGTAAACCTGTCTTCATTGAAATAATCTTCTTCCTCTTTCTCC
AATGCCCGCTCGTCAACTCTTCTTCTTGGATCAACCGCATCAGAAGTGCTTTTTGGTCCGGCACTTTCTAAACACTGTGG
ACACATTGTTACAAAAAGATACAGACAGAATTTTCCTAAGTATAATTCAAGACCCAGAAACAGTACCTGTTCATACTTAA
CCTTGAAAGCCTGGATGGAGGTCAAGCACTGAAATGGGGCCAACTGGTCCCAGAACGTATCAACTATGTATTTGAGCAAC
AGAGTTGCATTTCCCTACACAAAAAGAATAAACGATAAGTAAATACAATTAACACCCCCAACTTAATAAATCAAAGGGGA
AAAAGGTGGAAAACAAAAACCTTGCGTATGTGCTCAAGCAGATCCAAGACTGCAGAGTTCAGCAGATTGTACCGGGTTCC
ATTGGCAATGAAGACATCTATGATCGGTTTCAACAAGTTGTTTTTAACCACGTAATTCTGGACATAATCATCCTGAAACA
GAAATATATTTCAGCAATCACATAGCTGTCCTAGAAACATCCTGATGAGCTATTTAACAGTCATGATAGCGCCAGTGCAG
AAAAAATGGTTGTCACAAGCAGTTTAATCCGTCACAGAAAGCCTACGATATGATACCTACCACTAGCAAAAATTTGGGCA
AGTACGATAAGTTTATCTAACTATTTTAGCAAAAATCATGATTAGCTACACCAATATGCCTCAATTTTTTAGCTACAGGG
AGCACTCAGGAACTATTTCAGATGACTAAAATATATCGTCTCAGGTTCAAACAATCTACTCACATGGACAGAGAGGAGAG
TACGGACAAATCGTATAGCAGCGACCACTAGGTATTTTTCCTTTCTCCGTGTGAGATGCAAAACCTTTTCAGTCACATTG
TTTTGGAGAAAACTGCATCTGCAGACAAGAAGAAATTGCACAATAAAATAAATGCCAGCATGAGAATGAATCAGAAAATT
ACCAAACTGAGGATCATAATTACTTTGTCCTGGATGCATCTTGCATAATGCAAAAGCACAACAATTCACATATGTTCAAC
AGGACTTCAGGCTTTGTGAAAATCCTTCTGGCAGCACCTT
>AT3G06670.2 | chr3:2102908-2105907 REVERSE LENGTH=3000
GATTTTAACACTCTGGACTCTTTAGTTGTGGCTGGGGATGGAAGGCACTCTCATGGGTGCAAATAAAACCTTCAGAGTGC
AGACTGAGACATGATAAACCGCAAAAGAAAAGCTTTGGGCAACCAAACGGAGGAAGAAATGTATAGTGAGCGCCATTTGA
GAGGAGGTAACGGGTTCTTCGTCCGTAGTGTTTGCAGCCGTTTTTTTTTATAATATTCATCTTTGAAAAAACTTAGCAGT
CTCTGGTCTGGTCAATTGCATATTGTAAGACATGGTCTATCAGCAACTAACTCTTCTTAATTCAAGTTCCTAATGGTTTC
CTTATTTTAAATCTTTCTTTTTCTGGAAATGCATCTCTCTTCGCTGTGTGTTAGGTGGTACAGCAGCCAAAGTGTGTTAT
ATTTTTCTTTTAAAACAGTTAGCTGTTACACATGAGATATAAGGTTTTGATATTTTTGTATTCAGTTTTGGATTTGGTTT
TCTATCAGGAAAAGGTTCTTTTGGTTACAAGTTCTTAATTAAATAATCTAACACAACTAGTCAACTACCATACTTGAGTC
ACCCACTTCCAACATTCTTAACAGGCGTGATCTAACTCATCTATGTCCTAATACTCAACCAGCTAAAGAAAAAAAAACAC
AGCTTGTCGTCTTCTTTGACTTTAATACATGCGTAACGCATGGTGCGTTCCATATTTTTTTGTCATTTTATTTTGACATG
CTTGGGAGTGTCTCTTCTTCGCCATTTCCTTTCCCCAAAAGCCATATTCATTTCCGCTATTTTACAACGTCTGACGTCAA
AAAAGACCTAAACAATTGTTGCTCTATTAAAATAATTTAAACTGTTTATGTATTTGATTCTTCGAATACTGCCAACAAAA
GTGGCTGTAGTTTAGTGGTAAGAATTCCACGTTGTGGCCGTGGAGACCTGGGCTCGAATCCCAGCAGCCACAAATATTCA
TCTTTTTGTTTTATTTATATATTGTTGAAAAGAATCTGATTGTCTAGCAACAAAACTCGTATTGACTTTGATTTTGATCG
TCCTGTTGGATATGGATATCAAGTAAACTGAAATGTAAAGGTCAATTGGACAAGAGTTAAGCAACAATTATGTGTTAAAT
AAGTTGAGCAATTAGCAATGAATCAGTGCTTGTTCCATCTTCTCTTGAATGGCGTTGTAACATCCGAGACTACATAATGG
CAGCTTCGACTTTGAATCCCTGTACTTGTACGCTTTCTCGCAATTTGGTCCCACACATTTCTCTCGCGGAGGAGGATAAC
TGAAGCACACAGATCCATCAAAACACACACTTCAAATCTCACAATTCCACATATATAAATATGATTCTATAAATATATCC
TCAGATGTTAGCATACCTGTACGTGACTGGCTTGAAGATATCTGGAAGACCAATGTCTTCAGAAAATGTCATAGTTGTTC
CACTTGGACCAATAACCAATCTGATAGTGTTTGATGCGAGTGTGCTTGATCTTGCAGCTCTCTCCTGAGAAGAGGAAAGA
TGAAATCAGAACAAACAGAGAGGAGGAGTTAATAAAATTTCATCTGTAATCAAAGGTACCTGAGCTCGTTCTTCCTGTTG
TTTTTTTATCTTCTCCTCTCTTTTCTTTCTACCAGAATCTTGTCCGAGTATTTTCCTGATAGCTTCAGCCTGGTGAACAA
GACAAAGAAGAAGCTCTTAGATCGTCATTCGGCTTGTATTGGCATTATATATTAACCAGAAAAAATGTATCAACTTTACC
TCGGCTTCTTGGGCAGCCTTCTCACACTGCATTCGCCGTCTCTGTGCAGCTTCGGCCTTCTTGGATTGTTGCTCTACCTC
AGAAAGCTTCTGTTTTGGTCCTGGAATTGTTCAAGGTTTAGAGATTAAGTATTTGCAGTCATCAGTTTGATTTGAGAAAG
GGAAAAAGGTGCAACTCACTTTTAGATGAGGGGCAAGGTAAGCCATCAGGGAACTCAAGAGAACTCGACCTGATGACAGA
ATGTGGATCCTTTCCAGATTGGAGAGCCCGAGTACGTGTAGTAGGAATTTGTCCGCTTGTTTCTCCTGCCGGGAGCGGAT
CAACCATTCCCATCACCGGCTTTTTCCTTCCGGACACAGCAAGTTTGTCTGATGAGAGATGTTTTCCGTCTTCCATGTCA
TGACCACTGCTGTGTATCCTTCTGCCTCCTTCACTCTCTTTACCTTCATGAGAGACCCCGACCCTTTTAGACTTTAACTT
TACGAGGTATCTGATTTCCTCATCTCCATCATCACTGTCTGGCTCTGGATCCAATACACGTTTCTTAAGACCTCGTTTGC
TCTTCTCGGACATGGACGCACCATTCTCAGTCTTAGACGGATATCCTCTAGATTGATGTATATCTCCTAGAAACAGTGTT
TTCTGAACATGACCATTGCCTTTTACCTTACTTTGAAATGGTTTTTGTCCATTATCCTGCATTACTCTCGTATATCAGCA
AAGAAAGAAAGCTAACAATAAGTATAATGAAGGACAAACTCAAAGCTTTTAACAGATAAGACCTTTACCAAAGCTTTGGT
ATAAGTACCCGCCTCAGAGTTGGTTTGCAACGTACGGGTAACACCAGCACCAAGCTTAAGCTTCACTTTCAGTTTGTTCT
CACTCACAGACCCACATAAACTATTGGTATTCCTAAAACTTGGGTTAGCTTCATTGCTAAGAGCAGTGTTTGTCTGCGTT
GAGGGTGGCAGAAACTTGAAACTATGCAAGCTCCCTTTAATATCGCGGGGTCGACGAGGCAGAGCGCTTCTCCTTCTCCT
ACCCGTAAAGCCAGCTAAAGTAGAAGCAGAACCTCCAGAGTCCTCCATTATCAGGACAAGCGTAGATGCAGCAAAATACC
TGACCACAGTAAACAAGGTCAATATACACAAGTAACTGAACTATAACAACTGCATGAAAAATGTTTACTCAAAGCAATTT
ATGAACATAACTAAGCCTCAGAATCTGTTTTCCCCAGAGA
>AT3G06670.1 | chr3:2102908-2105907 REVERSE LENGTH=3000
GATTTTAACACTCTGGACTCTTTAGTTGTGGCTGGGGATGGAAGGCACTCTCATGGGTGCAAATAAAACCTTCAGAGTGC
AGACTGAGACATGATAAACCGCAAAAGAAAAGCTTTGGGCAACCAAACGGAGGAAGAAATGTATAGTGAGCGCCATTTGA
GAGGAGGTAACGGGTTCTTCGTCCGTAGTGTTTGCAGCCGTTTTTTTTTATAATATTCATCTTTGAAAAAACTTAGCAGT
CTCTGGTCTGGTCAATTGCATATTGTAAGACATGGTCTATCAGCAACTAACTCTTCTTAATTCAAGTTCCTAATGGTTTC
CTTATTTTAAATCTTTCTTTTTCTGGAAATGCATCTCTCTTCGCTGTGTGTTAGGTGGTACAGCAGCCAAAGTGTGTTAT
ATTTTTCTTTTAAAACAGTTAGCTGTTACACATGAGATATAAGGTTTTGATATTTTTGTATTCAGTTTTGGATTTGGTTT
TCTATCAGGAAAAGGTTCTTTTGGTTACAAGTTCTTAATTAAATAATCTAACACAACTAGTCAACTACCATACTTGAGTC
ACCCACTTCCAACATTCTTAACAGGCGTGATCTAACTCATCTATGTCCTAATACTCAACCAGCTAAAGAAAAAAAAACAC
AGCTTGTCGTCTTCTTTGACTTTAATACATGCGTAACGCATGGTGCGTTCCATATTTTTTTGTCATTTTATTTTGACATG
CTTGGGAGTGTCTCTTCTTCGCCATTTCCTTTCCCCAAAAGCCATATTCATTTCCGCTATTTTACAACGTCTGACGTCAA
AAAAGACCTAAACAATTGTTGCTCTATTAAAATAATTTAAACTGTTTATGTATTTGATTCTTCGAATACTGCCAACAAAA
GTGGCTGTAGTTTAGTGGTAAGAATTCCACGTTGTGGCCGTGGAGACCTGGGCTCGAATCCCAGCAGCCACAAATATTCA
TCTTTTTGTTTTATTTATATATTGTTGAAAAGAATCTGATTGTCTAGCAACAAAACTCGTATTGACTTTGATTTTGATCG
TCCTGTTGGATATGGATATCAAGTAAACTGAAATGTAAAGGTCAATTGGACAAGAGTTAAGCAACAATTATGTGTTAAAT
AAGTTGAGCAATTAGCAATGAATCAGTGCTTGTTCCATCTTCTCTTGAATGGCGTTGTAACATCCGAGACTACATAATGG
CAGCTTCGACTTTGAATCCCTGTACTTGTACGCTTTCTCGCAATTTGGTCCCACACATTTCTCTCGCGGAGGAGGATAAC
TGAAGCACACAGATCCATCAAAACACACACTTCAAATCTCACAATTCCACATATATAAATATGATTCTATAAATATATCC
TCAGATGTTAGCATACCTGTACGTGACTGGCTTGAAGATATCTGGAAGACCAATGTCTTCAGAAAATGTCATAGTTGTTC
CACTTGGACCAATAACCAATCTGATAGTGTTTGATGCGAGTGTGCTTGATCTTGCAGCTCTCTCCTGAGAAGAGGAAAGA
TGAAATCAGAACAAACAGAGAGGAGGAGTTAATAAAATTTCATCTGTAATCAAAGGTACCTGAGCTCGTTCTTCCTGTTG
TTTTTTTATCTTCTCCTCTCTTTTCTTTCTACCAGAATCTTGTCCGAGTATTTTCCTGATAGCTTCAGCCTGGTGAACAA
GACAAAGAAGAAGCTCTTAGATCGTCATTCGGCTTGTATTGGCATTATATATTAACCAGAAAAAATGTATCAACTTTACC
TCGGCTTCTTGGGCAGCCTTCTCACACTGCATTCGCCGTCTCTGTGCAGCTTCGGCCTTCTTGGATTGTTGCTCTACCTC
AGAAAGCTTCTGTTTTGGTCCTGGAATTGTTCAAGGTTTAGAGATTAAGTATTTGCAGTCATCAGTTTGATTTGAGAAAG
GGAAAAAGGTGCAACTCACTTTTAGATGAGGGGCAAGGTAAGCCATCAGGGAACTCAAGAGAACTCGACCTGATGACAGA
ATGTGGATCCTTTCCAGATTGGAGAGCCCGAGTACGTGTAGTAGGAATTTGTCCGCTTGTTTCTCCTGCCGGGAGCGGAT
CAACCATTCCCATCACCGGCTTTTTCCTTCCGGACACAGCAAGTTTGTCTGATGAGAGATGTTTTCCGTCTTCCATGTCA
TGACCACTGCTGTGTATCCTTCTGCCTCCTTCACTCTCTTTACCTTCATGAGAGACCCCGACCCTTTTAGACTTTAACTT
TACGAGGTATCTGATTTCCTCATCTCCATCATCACTGTCTGGCTCTGGATCCAATACACGTTTCTTAAGACCTCGTTTGC
TCTTCTCGGACATGGACGCACCATTCTCAGTCTTAGACGGATATCCTCTAGATTGATGTATATCTCCTAGAAACAGTGTT
TTCTGAACATGACCATTGCCTTTTACCTTACTTTGAAATGGTTTTTGTCCATTATCCTGCATTACTCTCGTATATCAGCA
AAGAAAGAAAGCTAACAATAAGTATAATGAAGGACAAACTCAAAGCTTTTAACAGATAAGACCTTTACCAAAGCTTTGGT
ATAAGTACCCGCCTCAGAGTTGGTTTGCAACGTACGGGTAACACCAGCACCAAGCTTAAGCTTCACTTTCAGTTTGTTCT
CACTCACAGACCCACATAAACTATTGGTATTCCTAAAACTTGGGTTAGCTTCATTGCTAAGAGCAGTGTTTGTCTGCGTT
GAGGGTGGCAGAAACTTGAAACTATGCAAGCTCCCTTTAATATCGCGGGGTCGACGAGGCAGAGCGCTTCTCCTTCTCCT
ACCCGTAAAGCCAGCTAAAGTAGAAGCAGAACCTCCAGAGTCCTCCATTATCAGGACAAGCGTAGATGCAGCAAAATACC
TGACCACAGTAAACAAGGTCAATATACACAAGTAACTGAACTATAACAACTGCATGAAAAATGTTTACTCAAAGCAATTT
ATGAACATAACTAAGCCTCAGAATCTGTTTTCCCCAGAGA
>AT3G06680.3 | chr3:2111402-2114401 REVERSE LENGTH=3000
ATCTTTTGATCGTCTGATTGACAGTTTAAGTTTTTTTTATGAATTTCACTTGTTTAGACAAAGGAACCAATGTTCTACAA
TCAGGGATTATGTCTATCCAGATTCTCTTATATATTTTGCATGTTACTTGATTTGATGCAATTCTTTCACTTGTTCGTTT
ATGTTCATGTAGACCTATAATCTGAAAGCTGAACCTGATTTACATATATAGGTTTGTCTGGCCTTTACTTGAATCAATCT
GGTTTTATTCACCGATGCCTGTTACTTTTCTAGCTTTCACATTTCATGAAAACTCCAAATGGTTCTATTATCATTTGAAA
ATAACCAGATTTGAGTGTATATCTATTGCCAATACGTCAAAGACAAAATCTTATTTTGCATTATTGATTGGAAATTTGGG
TAGACGCCAACAATGGTCTTAAATTGGTTTAATATACTTGCAACACAATTTGTCAAATTGTAAAATTATATGATTTTTTT
TCGTTCTGGTGATATGAAAGTAAAGTGAAAATAATTTGATAAAGTGGTGATGACGAAAGAACCCTTGTTTAAGCACACGA
AGGTTACAAAGCTCGTGTCGTGGTTTCGATTCCTTTGTCTCGCCTTTTAGTTGCACTTCGGATAGATCTACCAACTACCT
AATGCCACGTGGTTATTTCTTTGACCACATAAGCCTATACACTTCAGAGCATCACTAATCTCACGGCAACAATGATCAAA
TTCCCACCTGGCGCATTTTCATTGGATTTAACTTTCTTTTACACAGACAAAACATTTCTGCTTGTCATTTCTTCTACGTC
ACAGGCTGTCGTTTTTAAAGAGAGCGAACCGACTCGCGGCAAAGGAGCGCGTGGGTGTCGCTCGATGGCCTTTTAGTGAA
TACAAAGGGCAAGTAAGGGTATTAATGGAATTTAGTTCATAACGTATGAAGAATTATATTATTTTTCTGCTGCTTTAATT
TTTTTTTTCTTTTTTTTTTTCTCCTCTCTCTTCTCTCTTCTTTCGCGTTTCGAAGGTTGGGGAAAGCTTTCGCAGAAGAA
AATAAAAGCTAGAGAGAGAATGTCAATGTTTTTTTGATGCTCCGTCTGGCAATTAGGGTTTCTTTTTTCTTTGATTTCGT
CCCCTTCGAGAACTGAATCTCCCGCCTATATCGACGCCGTCTAATTCCTATCATTTCTCGTTGCTCCAAAACCCTAACTT
TACTACCGTCGGTCATTATTTTCACTTTCTCGGCTCGATTTGGTGTTGGAGGTTGGTAATCAGTTATGGGCGCTCCGGAA
AAGTCTCAATCTAATACCAATTCGATGCAGGTGTCTCTCTAGCTCTAGCTTTGTTTTCCTTTATTGGCTCACTTGATTCG
AGCTGGGTTTGTCTTGATTAGTATAATTTATTGTAGAGCTTCTGTATTCATATTAAATCACTCCTGCTTCTGAGCTGTGT
TATTTATTGATGAAATTCATGGTGACCACAATTCAATAGGTATCTCAGTTTTAAGAGCACACAGAAGATGAGATTTGTAA
TTTGACTAGTTTCTATGGTTCACTTGTTGTGTATTAGTTTCAGTGGGGTTTAGCGTAGGGCGTAGCGTAGTTCTCTAGTT
TCTGTGGGTGTTTGTCCTCTTTTGAACAGTGTACCATAGCCGATAATTTAGAGTAGCTATTCGACCATGTGGTAGACCTT
ACTTCTTCAGATAAAACGGATCTCAATTATTGAGACACTAGAAAGTTGCGTTGTTTTGACGAATTGTGTTGAATTGAGAT
GGAAGGGTTTCTTTTCTTTCTTCCAATACGCTGTTGGATCATCCTTCTTACTCTTGTATTCATTCTTCAGAGAGTGAAAG
TCTATCATTTGAATGAAGATGGTAAATGGGATGATCGAGGAACTGGGCACGTAAGCATCGACTTTGTGGAGGTCTGTTGT
GATTCTAATTGACTTCCTGAATTCCATCTGCTGCGGGTATTCTGCAGCACTTATTATGTAAAACATATTTCCAGAATTTG
TAGCTAAATGGAAATACTATATGATGCAGCGATCTGAAGAACTCAGTCTATGTGTAATTGATGAAGAAGATAACGAGACG
TTACTTGTTCATCCCATCAACCCTGAGGATATTTACAGGAAACAAGAAGGTAGTTTTTTTGCGTCGTGGTTTAATTAGCT
AAGATATTTTGGGGTTTTCTGGTTTTTTGGATAATTGGTATCTGTTTCAATGTACAGACACAATAATCTCATGGAGAGAC
CCAGAGCGCTCAACAGAATTGGCTTTAAGCTTTCAAGAGACTGCAGGGTGCTCTTATGTATGGTGAGTGATGACAATTTT
TCTATTACCCTCTTCATTTCATCCGTCATTTTTTATATTACAATATTCTTGACTTCAAAATGGTGTTTGTATAATTCAGG
GATCAAATCTGCACTATGCAACGAAATTTGCATTTCAGCTCTCTAAACAGTAAGAATTTTCTTCTCGAGGATTTATATCA
GTTGAGAACATCTTTGTTGATCGTTATTTACCTCTTTATTAAATTTATGCTTATTCCATATATTCTGTAGTGTCACGTAA
ATGAATTCTGGAGTGCGTTTCAGTTTATTTTGTAGTAGTAGTGCAAGGGATTTAGCTAGGTTTGCTGTTTCGTGGGCATT
TGGATATAAGAATATTTCAATGTAAAGATTTGTTAGCGTTTGCATGGTGATTTAAACTTTCTTACTAACCGTGTTGTTTT
TTAATATCTAATATAAATACTTAATCTTTCATACTGTATCCTAATTAGATTCAAAGTTGGCATTTCAATTTTACTGTAAA
CGTAACTTGAGGGTTTTACTGATTAGATAATCATCTGTGATTGAACAGGCGAAACATTTCACAGCTTGAACAGTGAGTTG
AGGGAGCTTCCTGCTGTAGAGCTTACTACTCTTCCCCTAATACTGAAGGTTTTATAATTCTACACTGACCCTATACTTTT
GTGATGTTTTATTTCTTTAAAACAGTATTCTTTACCTATC
>AT3G06680.1 | chr3:2111402-2114401 REVERSE LENGTH=3000
ATCTTTTGATCGTCTGATTGACAGTTTAAGTTTTTTTTATGAATTTCACTTGTTTAGACAAAGGAACCAATGTTCTACAA
TCAGGGATTATGTCTATCCAGATTCTCTTATATATTTTGCATGTTACTTGATTTGATGCAATTCTTTCACTTGTTCGTTT
ATGTTCATGTAGACCTATAATCTGAAAGCTGAACCTGATTTACATATATAGGTTTGTCTGGCCTTTACTTGAATCAATCT
GGTTTTATTCACCGATGCCTGTTACTTTTCTAGCTTTCACATTTCATGAAAACTCCAAATGGTTCTATTATCATTTGAAA
ATAACCAGATTTGAGTGTATATCTATTGCCAATACGTCAAAGACAAAATCTTATTTTGCATTATTGATTGGAAATTTGGG
TAGACGCCAACAATGGTCTTAAATTGGTTTAATATACTTGCAACACAATTTGTCAAATTGTAAAATTATATGATTTTTTT
TCGTTCTGGTGATATGAAAGTAAAGTGAAAATAATTTGATAAAGTGGTGATGACGAAAGAACCCTTGTTTAAGCACACGA
AGGTTACAAAGCTCGTGTCGTGGTTTCGATTCCTTTGTCTCGCCTTTTAGTTGCACTTCGGATAGATCTACCAACTACCT
AATGCCACGTGGTTATTTCTTTGACCACATAAGCCTATACACTTCAGAGCATCACTAATCTCACGGCAACAATGATCAAA
TTCCCACCTGGCGCATTTTCATTGGATTTAACTTTCTTTTACACAGACAAAACATTTCTGCTTGTCATTTCTTCTACGTC
ACAGGCTGTCGTTTTTAAAGAGAGCGAACCGACTCGCGGCAAAGGAGCGCGTGGGTGTCGCTCGATGGCCTTTTAGTGAA
TACAAAGGGCAAGTAAGGGTATTAATGGAATTTAGTTCATAACGTATGAAGAATTATATTATTTTTCTGCTGCTTTAATT
TTTTTTTTCTTTTTTTTTTTCTCCTCTCTCTTCTCTCTTCTTTCGCGTTTCGAAGGTTGGGGAAAGCTTTCGCAGAAGAA
AATAAAAGCTAGAGAGAGAATGTCAATGTTTTTTTGATGCTCCGTCTGGCAATTAGGGTTTCTTTTTTCTTTGATTTCGT
CCCCTTCGAGAACTGAATCTCCCGCCTATATCGACGCCGTCTAATTCCTATCATTTCTCGTTGCTCCAAAACCCTAACTT
TACTACCGTCGGTCATTATTTTCACTTTCTCGGCTCGATTTGGTGTTGGAGGTTGGTAATCAGTTATGGGCGCTCCGGAA
AAGTCTCAATCTAATACCAATTCGATGCAGGTGTCTCTCTAGCTCTAGCTTTGTTTTCCTTTATTGGCTCACTTGATTCG
AGCTGGGTTTGTCTTGATTAGTATAATTTATTGTAGAGCTTCTGTATTCATATTAAATCACTCCTGCTTCTGAGCTGTGT
TATTTATTGATGAAATTCATGGTGACCACAATTCAATAGGTATCTCAGTTTTAAGAGCACACAGAAGATGAGATTTGTAA
TTTGACTAGTTTCTATGGTTCACTTGTTGTGTATTAGTTTCAGTGGGGTTTAGCGTAGGGCGTAGCGTAGTTCTCTAGTT
TCTGTGGGTGTTTGTCCTCTTTTGAACAGTGTACCATAGCCGATAATTTAGAGTAGCTATTCGACCATGTGGTAGACCTT
ACTTCTTCAGATAAAACGGATCTCAATTATTGAGACACTAGAAAGTTGCGTTGTTTTGACGAATTGTGTTGAATTGAGAT
GGAAGGGTTTCTTTTCTTTCTTCCAATACGCTGTTGGATCATCCTTCTTACTCTTGTATTCATTCTTCAGAGAGTGAAAG
TCTATCATTTGAATGAAGATGGTAAATGGGATGATCGAGGAACTGGGCACGTAAGCATCGACTTTGTGGAGGTCTGTTGT
GATTCTAATTGACTTCCTGAATTCCATCTGCTGCGGGTATTCTGCAGCACTTATTATGTAAAACATATTTCCAGAATTTG
TAGCTAAATGGAAATACTATATGATGCAGCGATCTGAAGAACTCAGTCTATGTGTAATTGATGAAGAAGATAACGAGACG
TTACTTGTTCATCCCATCAACCCTGAGGATATTTACAGGAAACAAGAAGGTAGTTTTTTTGCGTCGTGGTTTAATTAGCT
AAGATATTTTGGGGTTTTCTGGTTTTTTGGATAATTGGTATCTGTTTCAATGTACAGACACAATAATCTCATGGAGAGAC
CCAGAGCGCTCAACAGAATTGGCTTTAAGCTTTCAAGAGACTGCAGGGTGCTCTTATGTATGGTGAGTGATGACAATTTT
TCTATTACCCTCTTCATTTCATCCGTCATTTTTTATATTACAATATTCTTGACTTCAAAATGGTGTTTGTATAATTCAGG
GATCAAATCTGCACTATGCAACGAAATTTGCATTTCAGCTCTCTAAACAGTAAGAATTTTCTTCTCGAGGATTTATATCA
GTTGAGAACATCTTTGTTGATCGTTATTTACCTCTTTATTAAATTTATGCTTATTCCATATATTCTGTAGTGTCACGTAA
ATGAATTCTGGAGTGCGTTTCAGTTTATTTTGTAGTAGTAGTGCAAGGGATTTAGCTAGGTTTGCTGTTTCGTGGGCATT
TGGATATAAGAATATTTCAATGTAAAGATTTGTTAGCGTTTGCATGGTGATTTAAACTTTCTTACTAACCGTGTTGTTTT
TTAATATCTAATATAAATACTTAATCTTTCATACTGTATCCTAATTAGATTCAAAGTTGGCATTTCAATTTTACTGTAAA
CGTAACTTGAGGGTTTTACTGATTAGATAATCATCTGTGATTGAACAGGCGAAACATTTCACAGCTTGAACAGTGAGTTG
AGGGAGCTTCCTGCTGTAGAGCTTACTACTCTTCCCCTAATACTGAAGGTTTTATAATTCTACACTGACCCTATACTTTT
GTGATGTTTTATTTCTTTAAAACAGTATTCTTTACCTATC
>AT3G06680.2 | chr3:2111402-2114401 REVERSE LENGTH=3000
ATCTTTTGATCGTCTGATTGACAGTTTAAGTTTTTTTTATGAATTTCACTTGTTTAGACAAAGGAACCAATGTTCTACAA
TCAGGGATTATGTCTATCCAGATTCTCTTATATATTTTGCATGTTACTTGATTTGATGCAATTCTTTCACTTGTTCGTTT
ATGTTCATGTAGACCTATAATCTGAAAGCTGAACCTGATTTACATATATAGGTTTGTCTGGCCTTTACTTGAATCAATCT
GGTTTTATTCACCGATGCCTGTTACTTTTCTAGCTTTCACATTTCATGAAAACTCCAAATGGTTCTATTATCATTTGAAA
ATAACCAGATTTGAGTGTATATCTATTGCCAATACGTCAAAGACAAAATCTTATTTTGCATTATTGATTGGAAATTTGGG
TAGACGCCAACAATGGTCTTAAATTGGTTTAATATACTTGCAACACAATTTGTCAAATTGTAAAATTATATGATTTTTTT
TCGTTCTGGTGATATGAAAGTAAAGTGAAAATAATTTGATAAAGTGGTGATGACGAAAGAACCCTTGTTTAAGCACACGA
AGGTTACAAAGCTCGTGTCGTGGTTTCGATTCCTTTGTCTCGCCTTTTAGTTGCACTTCGGATAGATCTACCAACTACCT
AATGCCACGTGGTTATTTCTTTGACCACATAAGCCTATACACTTCAGAGCATCACTAATCTCACGGCAACAATGATCAAA
TTCCCACCTGGCGCATTTTCATTGGATTTAACTTTCTTTTACACAGACAAAACATTTCTGCTTGTCATTTCTTCTACGTC
ACAGGCTGTCGTTTTTAAAGAGAGCGAACCGACTCGCGGCAAAGGAGCGCGTGGGTGTCGCTCGATGGCCTTTTAGTGAA
TACAAAGGGCAAGTAAGGGTATTAATGGAATTTAGTTCATAACGTATGAAGAATTATATTATTTTTCTGCTGCTTTAATT
TTTTTTTTCTTTTTTTTTTTCTCCTCTCTCTTCTCTCTTCTTTCGCGTTTCGAAGGTTGGGGAAAGCTTTCGCAGAAGAA
AATAAAAGCTAGAGAGAGAATGTCAATGTTTTTTTGATGCTCCGTCTGGCAATTAGGGTTTCTTTTTTCTTTGATTTCGT
CCCCTTCGAGAACTGAATCTCCCGCCTATATCGACGCCGTCTAATTCCTATCATTTCTCGTTGCTCCAAAACCCTAACTT
TACTACCGTCGGTCATTATTTTCACTTTCTCGGCTCGATTTGGTGTTGGAGGTTGGTAATCAGTTATGGGCGCTCCGGAA
AAGTCTCAATCTAATACCAATTCGATGCAGGTGTCTCTCTAGCTCTAGCTTTGTTTTCCTTTATTGGCTCACTTGATTCG
AGCTGGGTTTGTCTTGATTAGTATAATTTATTGTAGAGCTTCTGTATTCATATTAAATCACTCCTGCTTCTGAGCTGTGT
TATTTATTGATGAAATTCATGGTGACCACAATTCAATAGGTATCTCAGTTTTAAGAGCACACAGAAGATGAGATTTGTAA
TTTGACTAGTTTCTATGGTTCACTTGTTGTGTATTAGTTTCAGTGGGGTTTAGCGTAGGGCGTAGCGTAGTTCTCTAGTT
TCTGTGGGTGTTTGTCCTCTTTTGAACAGTGTACCATAGCCGATAATTTAGAGTAGCTATTCGACCATGTGGTAGACCTT
ACTTCTTCAGATAAAACGGATCTCAATTATTGAGACACTAGAAAGTTGCGTTGTTTTGACGAATTGTGTTGAATTGAGAT
GGAAGGGTTTCTTTTCTTTCTTCCAATACGCTGTTGGATCATCCTTCTTACTCTTGTATTCATTCTTCAGAGAGTGAAAG
TCTATCATTTGAATGAAGATGGTAAATGGGATGATCGAGGAACTGGGCACGTAAGCATCGACTTTGTGGAGGTCTGTTGT
GATTCTAATTGACTTCCTGAATTCCATCTGCTGCGGGTATTCTGCAGCACTTATTATGTAAAACATATTTCCAGAATTTG
TAGCTAAATGGAAATACTATATGATGCAGCGATCTGAAGAACTCAGTCTATGTGTAATTGATGAAGAAGATAACGAGACG
TTACTTGTTCATCCCATCAACCCTGAGGATATTTACAGGAAACAAGAAGGTAGTTTTTTTGCGTCGTGGTTTAATTAGCT
AAGATATTTTGGGGTTTTCTGGTTTTTTGGATAATTGGTATCTGTTTCAATGTACAGACACAATAATCTCATGGAGAGAC
CCAGAGCGCTCAACAGAATTGGCTTTAAGCTTTCAAGAGACTGCAGGGTGCTCTTATGTATGGTGAGTGATGACAATTTT
TCTATTACCCTCTTCATTTCATCCGTCATTTTTTATATTACAATATTCTTGACTTCAAAATGGTGTTTGTATAATTCAGG
GATCAAATCTGCACTATGCAACGAAATTTGCATTTCAGCTCTCTAAACAGTAAGAATTTTCTTCTCGAGGATTTATATCA
GTTGAGAACATCTTTGTTGATCGTTATTTACCTCTTTATTAAATTTATGCTTATTCCATATATTCTGTAGTGTCACGTAA
ATGAATTCTGGAGTGCGTTTCAGTTTATTTTGTAGTAGTAGTGCAAGGGATTTAGCTAGGTTTGCTGTTTCGTGGGCATT
TGGATATAAGAATATTTCAATGTAAAGATTTGTTAGCGTTTGCATGGTGATTTAAACTTTCTTACTAACCGTGTTGTTTT
TTAATATCTAATATAAATACTTAATCTTTCATACTGTATCCTAATTAGATTCAAAGTTGGCATTTCAATTTTACTGTAAA
CGTAACTTGAGGGTTTTACTGATTAGATAATCATCTGTGATTGAACAGGCGAAACATTTCACAGCTTGAACAGTGAGTTG
AGGGAGCTTCCTGCTGTAGAGCTTACTACTCTTCCCCTAATACTGAAGGTTTTATAATTCTACACTGACCCTATACTTTT
GTGATGTTTTATTTCTTTAAAACAGTATTCTTTACCTATC
>AT3G06690.1 | chr3:2112589-2115588 REVERSE LENGTH=3000
TTACCTGCTAGTAACAATCTCTTCCATAATTCCCATATATCTCTTATAAAAGTTATGTTTCCACAAATCTACAGAAACTG
TTGTATGCTCGTCATAATAAAAGGGTATATATGATATGTATCCAGGGTTTATTCTTTACTTAAAACTGGTCCAAACAAAA
ATGTTTGGTAATAATTTCAAATTCTTATAATAATTGTTATTATGATTCTTGATTGGTTTGAGTTGTGGATAAAATTTTTT
GAGTACTTAATTCATTCAATTTTCACTAGACATGTTTATATTTTTAATTTATATTGAAGTTTGCCAGATTAATTAAGGAA
ACACAAACGACTAAAAAAAAAAAAAAAAAACACAAACGACTACGTTAGGTGTGAAAACAAAATTGAATTTGTACGTCTCT
AACGACCAAATGACTATCAAATGACAGGCAAACAGTTTTCTTAACGGAAAAAATACAGTAAAAATAAGAAAAAACCGTTT
GATCATGTTTATAAAAAATTGAAGTGGGCTAATTTTGTCAAATTGATTTAGCTAATGAAACGGGCCTAAGTGGGTCTATT
TTAAGCAAGTATACAAAAGCTTCATTACCGGAAGCCCATATTCTCGCCAATCACATATAAGAGGCCACTATCGTAAGCCC
ATATATTATCTAAGAGGCCACTGTGGTCTGTGGGGTGATTTAAATTCCATCTAGGGTTTTGACTATTGTGTATGTCACCT
ATCTTTCCTCTCGCGTCTCTCCCCTTTACTCAGGTTAGCTGCTTATATCCGGCTGATCGCTGGATATAATTTGACTTTTA
ACTCTTCTCGTTTGTTTCGTTGGTGATTGAGTTTGAAAAGTTGTGTTGTGCCGTTGTTACAGAAATGGCGAAATCGAAGA
ATCACACGGCGCACAATCAGTCTGCCAAGGCGCATAAGAACGGAATCAAGAAGCCAAGGAGACACCGTCACACACCAACC
AGAGGAGTAAGAGTCTCTGTTACATTTTAAACCTATAAACGATTACAGATTCTGATGTTACATTTTAAAGCTATAAACAA
TTTTCAGATTCGGATGTTACCTTCCAAGTTTGATATTTAATCTATTTTTGTGAAATGTTGCAGATGGATCCTAAATTCCT
AAGAAACCAGAGGTATGCAAGGAAGCACAACGTCAAGAGTGGCGAGAATGCTGGTGTCGAAGAGTAGATCTTTTGATCGT
CTGATTGACAGTTTAAGTTTTTTTTATGAATTTCACTTGTTTAGACAAAGGAACCAATGTTCTACAATCAGGGATTATGT
CTATCCAGATTCTCTTATATATTTTGCATGTTACTTGATTTGATGCAATTCTTTCACTTGTTCGTTTATGTTCATGTAGA
CCTATAATCTGAAAGCTGAACCTGATTTACATATATAGGTTTGTCTGGCCTTTACTTGAATCAATCTGGTTTTATTCACC
GATGCCTGTTACTTTTCTAGCTTTCACATTTCATGAAAACTCCAAATGGTTCTATTATCATTTGAAAATAACCAGATTTG
AGTGTATATCTATTGCCAATACGTCAAAGACAAAATCTTATTTTGCATTATTGATTGGAAATTTGGGTAGACGCCAACAA
TGGTCTTAAATTGGTTTAATATACTTGCAACACAATTTGTCAAATTGTAAAATTATATGATTTTTTTTCGTTCTGGTGAT
ATGAAAGTAAAGTGAAAATAATTTGATAAAGTGGTGATGACGAAAGAACCCTTGTTTAAGCACACGAAGGTTACAAAGCT
CGTGTCGTGGTTTCGATTCCTTTGTCTCGCCTTTTAGTTGCACTTCGGATAGATCTACCAACTACCTAATGCCACGTGGT
TATTTCTTTGACCACATAAGCCTATACACTTCAGAGCATCACTAATCTCACGGCAACAATGATCAAATTCCCACCTGGCG
CATTTTCATTGGATTTAACTTTCTTTTACACAGACAAAACATTTCTGCTTGTCATTTCTTCTACGTCACAGGCTGTCGTT
TTTAAAGAGAGCGAACCGACTCGCGGCAAAGGAGCGCGTGGGTGTCGCTCGATGGCCTTTTAGTGAATACAAAGGGCAAG
TAAGGGTATTAATGGAATTTAGTTCATAACGTATGAAGAATTATATTATTTTTCTGCTGCTTTAATTTTTTTTTTCTTTT
TTTTTTTCTCCTCTCTCTTCTCTCTTCTTTCGCGTTTCGAAGGTTGGGGAAAGCTTTCGCAGAAGAAAATAAAAGCTAGA
GAGAGAATGTCAATGTTTTTTTGATGCTCCGTCTGGCAATTAGGGTTTCTTTTTTCTTTGATTTCGTCCCCTTCGAGAAC
TGAATCTCCCGCCTATATCGACGCCGTCTAATTCCTATCATTTCTCGTTGCTCCAAAACCCTAACTTTACTACCGTCGGT
CATTATTTTCACTTTCTCGGCTCGATTTGGTGTTGGAGGTTGGTAATCAGTTATGGGCGCTCCGGAAAAGTCTCAATCTA
ATACCAATTCGATGCAGGTGTCTCTCTAGCTCTAGCTTTGTTTTCCTTTATTGGCTCACTTGATTCGAGCTGGGTTTGTC
TTGATTAGTATAATTTATTGTAGAGCTTCTGTATTCATATTAAATCACTCCTGCTTCTGAGCTGTGTTATTTATTGATGA
AATTCATGGTGACCACAATTCAATAGGTATCTCAGTTTTAAGAGCACACAGAAGATGAGATTTGTAATTTGACTAGTTTC
TATGGTTCACTTGTTGTGTATTAGTTTCAGTGGGGTTTAGCGTAGGGCGTAGCGTAGTTCTCTAGTTTCTGTGGGTGTTT
GTCCTCTTTTGAACAGTGTACCATAGCCGATAATTTAGAGTAGCTATTCGACCATGTGGTAGACCTTACTTCTTCAGATA
AAACGGATCTCAATTATTGAGACACTAGAAAGTTGCGTTGTTTTGACGAATTGTGTTGAATTGAGATGGAAGGGTTTCTT
TTCTTTCTTCCAATACGCTGTTGGATCATCCTTCTTACTC
>AT3G06700.1 | chr3:2114519-2117518 REVERSE LENGTH=3000
GTGTTTTGATTATCTGTGAGACATTTTGAAGTTTTTTTTTAATGAATTTAAGACTTTCTTAGACAAAGGAACCAATTTAC
TTTGCGCTTTTGATCATGTTTACGCAATTGTGGTTTGTGTACTCTCTTATCCTGGCCTTAATTTAATATCAGCAGTTTTC
TATGCATCTTCTCTTATCTGCAAGTTACTTGATTCGTTACCGATTCTTTTATTGTTTAGCATATATGTTTGTGTGTACCT
GAAATCTGATAGCCGAATTTGATCTACAAATTAGATGTTAAGCATATAATCCGTACTTGATCTACAATCATCTTTGATTG
TTAAACATATATGTTTTGTGTTTTTATTGTTTCTTTTAAATTACATGTAGCTTCGCTATTTGTTGGTTCATGATTGCCCT
AGTTGCTGCATCTTCAGGATGATTCTCTATAATCCTGTTTTGTATAAAATTGTCTATTGGTATTGACCATTTACAATACT
GTCGTTCCTGTTTGGTTTTGTGTATGCCTAGTGTTTACGATTAGTAATCGTTTGAGGTTTCATTTTGGATAAAATAGGGC
ATCTTCTTTGCATCCCACTGGTCTTCATGCATCAATTTTGTTTAGCAACATCAATAATAATCTCGGAATAGTTTTAAAAC
AAAGTTAACCCTACCAATGTTTAAGTTTAAAACTTTAAACAAATGAAGTTGTGATGACTAAAGAACCCATTTACTCTCCC
CGAATGTTACACAGAGATCCTGATAGGTCAGAAGAACTGTTAAATATCGTTTCGGCAAGCCTGACGTTGTTTAATCTCAT
GTCTCGATCAGAAGGAAAACGTTCTAAATTTTATTTCTAGAAAAATTTCACTCTAGTTAACGAAAGCAGTTGTTGAATAG
TGCTTCTAACTCAATTGTTGACGTTCTCAGTCCACGTCCTGTATTACCGACTCAACTCACATCATCAACCCTCAGATGCA
GCCAATTCCAGGTCATATGCCTCCTCATTAACTATTTTCCTTCTTATCATTTATTTAGATGAATTTTCAACTCTTAAACA
TTTTCTTGTATTTTGTCCCTAACAGACAAATGTGTTCTGCTTAAGAGAGCGAGATCTTCTAGAGCGATTTACTTCTGAAG
TTGCACAGCTTCAAGGGAGAGGAGAAAGTCGAGAATTCTCTTTCCTCCTGGTAAAGCATTTTTTTCACCTAAAATTTGCT
TCCTTTTCTGTTCTCCGACCTTTAGGATTCAGTAATAGTTTTCTTCTCCTTTCCATCCGTACTTGCAGAGTCATCAACTT
GCTGAAGACTTAGGTAAAGCTTTCACAGAGAAAGCAATGCTTCAAACCATTTTGGATGCTGAGGCAAAACTACCTACTGG
CTCAGTAAAGGTAGGTCAAAAGGATTATTACCTGTGACGTTTTGAACCTATTCAGTTGAATCATGGTTGTTTTGCTAGCT
CTAGGGATCACGGATGGTACTTCAGGCTTCCATGTCATATGATTAGCCATTAACGTGCAGAGTAATTGATTTTAAACTAT
AGTTTTTTGCTCGATAGATTGTAAAAAGCTGTGAGACAAGTGGGATGTTTTGCTTCTCTGAGCACAATAATAGTTCATCA
GCTTTAGTCACTAGCAAAGGAGACTACGCACTAGCAGAGGAAATAATCTAAACTAACTAGTAACGACCTCCATGTATTTG
ATGACAGGATGTGTTGGGTCTTGTAAGATCAATGTACGCATTGATCAGCCTGGAAGAAGATCCATCGTTGCTGCGATATG
GTTACCTATCTCAGGATAATGTTGGAGATGTGAGGAGAGAAGTTTCAAAGCTCTGTGGAGAGCTTAGACCACACGCGCTT
GCACTCGTCACTTCATTCGGCATTCCAGACTCCTTCTTGAGTCCAATTGCATTCAACTGGGTCGAAGCCAATACTTGGTC
TTCAGTTTAGTTACCTGCTAGTAACAATCTCTTCCATAATTCCCATATATCTCTTATAAAAGTTATGTTTCCACAAATCT
ACAGAAACTGTTGTATGCTCGTCATAATAAAAGGGTATATATGATATGTATCCAGGGTTTATTCTTTACTTAAAACTGGT
CCAAACAAAAATGTTTGGTAATAATTTCAAATTCTTATAATAATTGTTATTATGATTCTTGATTGGTTTGAGTTGTGGAT
AAAATTTTTTGAGTACTTAATTCATTCAATTTTCACTAGACATGTTTATATTTTTAATTTATATTGAAGTTTGCCAGATT
AATTAAGGAAACACAAACGACTAAAAAAAAAAAAAAAAAACACAAACGACTACGTTAGGTGTGAAAACAAAATTGAATTT
GTACGTCTCTAACGACCAAATGACTATCAAATGACAGGCAAACAGTTTTCTTAACGGAAAAAATACAGTAAAAATAAGAA
AAAACCGTTTGATCATGTTTATAAAAAATTGAAGTGGGCTAATTTTGTCAAATTGATTTAGCTAATGAAACGGGCCTAAG
TGGGTCTATTTTAAGCAAGTATACAAAAGCTTCATTACCGGAAGCCCATATTCTCGCCAATCACATATAAGAGGCCACTA
TCGTAAGCCCATATATTATCTAAGAGGCCACTGTGGTCTGTGGGGTGATTTAAATTCCATCTAGGGTTTTGACTATTGTG
TATGTCACCTATCTTTCCTCTCGCGTCTCTCCCCTTTACTCAGGTTAGCTGCTTATATCCGGCTGATCGCTGGATATAAT
TTGACTTTTAACTCTTCTCGTTTGTTTCGTTGGTGATTGAGTTTGAAAAGTTGTGTTGTGCCGTTGTTACAGAAATGGCG
AAATCGAAGAATCACACGGCGCACAATCAGTCTGCCAAGGCGCATAAGAACGGAATCAAGAAGCCAAGGAGACACCGTCA
CACACCAACCAGAGGAGTAAGAGTCTCTGTTACATTTTAAACCTATAAACGATTACAGATTCTGATGTTACATTTTAAAG
CTATAAACAATTTTCAGATTCGGATGTTACCTTCCAAGTT
>AT3G06700.3 | chr3:2114519-2117518 REVERSE LENGTH=3000
GTGTTTTGATTATCTGTGAGACATTTTGAAGTTTTTTTTTAATGAATTTAAGACTTTCTTAGACAAAGGAACCAATTTAC
TTTGCGCTTTTGATCATGTTTACGCAATTGTGGTTTGTGTACTCTCTTATCCTGGCCTTAATTTAATATCAGCAGTTTTC
TATGCATCTTCTCTTATCTGCAAGTTACTTGATTCGTTACCGATTCTTTTATTGTTTAGCATATATGTTTGTGTGTACCT
GAAATCTGATAGCCGAATTTGATCTACAAATTAGATGTTAAGCATATAATCCGTACTTGATCTACAATCATCTTTGATTG
TTAAACATATATGTTTTGTGTTTTTATTGTTTCTTTTAAATTACATGTAGCTTCGCTATTTGTTGGTTCATGATTGCCCT
AGTTGCTGCATCTTCAGGATGATTCTCTATAATCCTGTTTTGTATAAAATTGTCTATTGGTATTGACCATTTACAATACT
GTCGTTCCTGTTTGGTTTTGTGTATGCCTAGTGTTTACGATTAGTAATCGTTTGAGGTTTCATTTTGGATAAAATAGGGC
ATCTTCTTTGCATCCCACTGGTCTTCATGCATCAATTTTGTTTAGCAACATCAATAATAATCTCGGAATAGTTTTAAAAC
AAAGTTAACCCTACCAATGTTTAAGTTTAAAACTTTAAACAAATGAAGTTGTGATGACTAAAGAACCCATTTACTCTCCC
CGAATGTTACACAGAGATCCTGATAGGTCAGAAGAACTGTTAAATATCGTTTCGGCAAGCCTGACGTTGTTTAATCTCAT
GTCTCGATCAGAAGGAAAACGTTCTAAATTTTATTTCTAGAAAAATTTCACTCTAGTTAACGAAAGCAGTTGTTGAATAG
TGCTTCTAACTCAATTGTTGACGTTCTCAGTCCACGTCCTGTATTACCGACTCAACTCACATCATCAACCCTCAGATGCA
GCCAATTCCAGGTCATATGCCTCCTCATTAACTATTTTCCTTCTTATCATTTATTTAGATGAATTTTCAACTCTTAAACA
TTTTCTTGTATTTTGTCCCTAACAGACAAATGTGTTCTGCTTAAGAGAGCGAGATCTTCTAGAGCGATTTACTTCTGAAG
TTGCACAGCTTCAAGGGAGAGGAGAAAGTCGAGAATTCTCTTTCCTCCTGGTAAAGCATTTTTTTCACCTAAAATTTGCT
TCCTTTTCTGTTCTCCGACCTTTAGGATTCAGTAATAGTTTTCTTCTCCTTTCCATCCGTACTTGCAGAGTCATCAACTT
GCTGAAGACTTAGGTAAAGCTTTCACAGAGAAAGCAATGCTTCAAACCATTTTGGATGCTGAGGCAAAACTACCTACTGG
CTCAGTAAAGGTAGGTCAAAAGGATTATTACCTGTGACGTTTTGAACCTATTCAGTTGAATCATGGTTGTTTTGCTAGCT
CTAGGGATCACGGATGGTACTTCAGGCTTCCATGTCATATGATTAGCCATTAACGTGCAGAGTAATTGATTTTAAACTAT
AGTTTTTTGCTCGATAGATTGTAAAAAGCTGTGAGACAAGTGGGATGTTTTGCTTCTCTGAGCACAATAATAGTTCATCA
GCTTTAGTCACTAGCAAAGGAGACTACGCACTAGCAGAGGAAATAATCTAAACTAACTAGTAACGACCTCCATGTATTTG
ATGACAGGATGTGTTGGGTCTTGTAAGATCAATGTACGCATTGATCAGCCTGGAAGAAGATCCATCGTTGCTGCGATATG
GTTACCTATCTCAGGATAATGTTGGAGATGTGAGGAGAGAAGTTTCAAAGCTCTGTGGAGAGCTTAGACCACACGCGCTT
GCACTCGTCACTTCATTCGGCATTCCAGACTCCTTCTTGAGTCCAATTGCATTCAACTGGGTCGAAGCCAATACTTGGTC
TTCAGTTTAGTTACCTGCTAGTAACAATCTCTTCCATAATTCCCATATATCTCTTATAAAAGTTATGTTTCCACAAATCT
ACAGAAACTGTTGTATGCTCGTCATAATAAAAGGGTATATATGATATGTATCCAGGGTTTATTCTTTACTTAAAACTGGT
CCAAACAAAAATGTTTGGTAATAATTTCAAATTCTTATAATAATTGTTATTATGATTCTTGATTGGTTTGAGTTGTGGAT
AAAATTTTTTGAGTACTTAATTCATTCAATTTTCACTAGACATGTTTATATTTTTAATTTATATTGAAGTTTGCCAGATT
AATTAAGGAAACACAAACGACTAAAAAAAAAAAAAAAAAACACAAACGACTACGTTAGGTGTGAAAACAAAATTGAATTT
GTACGTCTCTAACGACCAAATGACTATCAAATGACAGGCAAACAGTTTTCTTAACGGAAAAAATACAGTAAAAATAAGAA
AAAACCGTTTGATCATGTTTATAAAAAATTGAAGTGGGCTAATTTTGTCAAATTGATTTAGCTAATGAAACGGGCCTAAG
TGGGTCTATTTTAAGCAAGTATACAAAAGCTTCATTACCGGAAGCCCATATTCTCGCCAATCACATATAAGAGGCCACTA
TCGTAAGCCCATATATTATCTAAGAGGCCACTGTGGTCTGTGGGGTGATTTAAATTCCATCTAGGGTTTTGACTATTGTG
TATGTCACCTATCTTTCCTCTCGCGTCTCTCCCCTTTACTCAGGTTAGCTGCTTATATCCGGCTGATCGCTGGATATAAT
TTGACTTTTAACTCTTCTCGTTTGTTTCGTTGGTGATTGAGTTTGAAAAGTTGTGTTGTGCCGTTGTTACAGAAATGGCG
AAATCGAAGAATCACACGGCGCACAATCAGTCTGCCAAGGCGCATAAGAACGGAATCAAGAAGCCAAGGAGACACCGTCA
CACACCAACCAGAGGAGTAAGAGTCTCTGTTACATTTTAAACCTATAAACGATTACAGATTCTGATGTTACATTTTAAAG
CTATAAACAATTTTCAGATTCGGATGTTACCTTCCAAGTT
>AT3G06700.2 | chr3:2114519-2117518 REVERSE LENGTH=3000
GTGTTTTGATTATCTGTGAGACATTTTGAAGTTTTTTTTTAATGAATTTAAGACTTTCTTAGACAAAGGAACCAATTTAC
TTTGCGCTTTTGATCATGTTTACGCAATTGTGGTTTGTGTACTCTCTTATCCTGGCCTTAATTTAATATCAGCAGTTTTC
TATGCATCTTCTCTTATCTGCAAGTTACTTGATTCGTTACCGATTCTTTTATTGTTTAGCATATATGTTTGTGTGTACCT
GAAATCTGATAGCCGAATTTGATCTACAAATTAGATGTTAAGCATATAATCCGTACTTGATCTACAATCATCTTTGATTG
TTAAACATATATGTTTTGTGTTTTTATTGTTTCTTTTAAATTACATGTAGCTTCGCTATTTGTTGGTTCATGATTGCCCT
AGTTGCTGCATCTTCAGGATGATTCTCTATAATCCTGTTTTGTATAAAATTGTCTATTGGTATTGACCATTTACAATACT
GTCGTTCCTGTTTGGTTTTGTGTATGCCTAGTGTTTACGATTAGTAATCGTTTGAGGTTTCATTTTGGATAAAATAGGGC
ATCTTCTTTGCATCCCACTGGTCTTCATGCATCAATTTTGTTTAGCAACATCAATAATAATCTCGGAATAGTTTTAAAAC
AAAGTTAACCCTACCAATGTTTAAGTTTAAAACTTTAAACAAATGAAGTTGTGATGACTAAAGAACCCATTTACTCTCCC
CGAATGTTACACAGAGATCCTGATAGGTCAGAAGAACTGTTAAATATCGTTTCGGCAAGCCTGACGTTGTTTAATCTCAT
GTCTCGATCAGAAGGAAAACGTTCTAAATTTTATTTCTAGAAAAATTTCACTCTAGTTAACGAAAGCAGTTGTTGAATAG
TGCTTCTAACTCAATTGTTGACGTTCTCAGTCCACGTCCTGTATTACCGACTCAACTCACATCATCAACCCTCAGATGCA
GCCAATTCCAGGTCATATGCCTCCTCATTAACTATTTTCCTTCTTATCATTTATTTAGATGAATTTTCAACTCTTAAACA
TTTTCTTGTATTTTGTCCCTAACAGACAAATGTGTTCTGCTTAAGAGAGCGAGATCTTCTAGAGCGATTTACTTCTGAAG
TTGCACAGCTTCAAGGGAGAGGAGAAAGTCGAGAATTCTCTTTCCTCCTGGTAAAGCATTTTTTTCACCTAAAATTTGCT
TCCTTTTCTGTTCTCCGACCTTTAGGATTCAGTAATAGTTTTCTTCTCCTTTCCATCCGTACTTGCAGAGTCATCAACTT
GCTGAAGACTTAGGTAAAGCTTTCACAGAGAAAGCAATGCTTCAAACCATTTTGGATGCTGAGGCAAAACTACCTACTGG
CTCAGTAAAGGTAGGTCAAAAGGATTATTACCTGTGACGTTTTGAACCTATTCAGTTGAATCATGGTTGTTTTGCTAGCT
CTAGGGATCACGGATGGTACTTCAGGCTTCCATGTCATATGATTAGCCATTAACGTGCAGAGTAATTGATTTTAAACTAT
AGTTTTTTGCTCGATAGATTGTAAAAAGCTGTGAGACAAGTGGGATGTTTTGCTTCTCTGAGCACAATAATAGTTCATCA
GCTTTAGTCACTAGCAAAGGAGACTACGCACTAGCAGAGGAAATAATCTAAACTAACTAGTAACGACCTCCATGTATTTG
ATGACAGGATGTGTTGGGTCTTGTAAGATCAATGTACGCATTGATCAGCCTGGAAGAAGATCCATCGTTGCTGCGATATG
GTTACCTATCTCAGGATAATGTTGGAGATGTGAGGAGAGAAGTTTCAAAGCTCTGTGGAGAGCTTAGACCACACGCGCTT
GCACTCGTCACTTCATTCGGCATTCCAGACTCCTTCTTGAGTCCAATTGCATTCAACTGGGTCGAAGCCAATACTTGGTC
TTCAGTTTAGTTACCTGCTAGTAACAATCTCTTCCATAATTCCCATATATCTCTTATAAAAGTTATGTTTCCACAAATCT
ACAGAAACTGTTGTATGCTCGTCATAATAAAAGGGTATATATGATATGTATCCAGGGTTTATTCTTTACTTAAAACTGGT
CCAAACAAAAATGTTTGGTAATAATTTCAAATTCTTATAATAATTGTTATTATGATTCTTGATTGGTTTGAGTTGTGGAT
AAAATTTTTTGAGTACTTAATTCATTCAATTTTCACTAGACATGTTTATATTTTTAATTTATATTGAAGTTTGCCAGATT
AATTAAGGAAACACAAACGACTAAAAAAAAAAAAAAAAAACACAAACGACTACGTTAGGTGTGAAAACAAAATTGAATTT
GTACGTCTCTAACGACCAAATGACTATCAAATGACAGGCAAACAGTTTTCTTAACGGAAAAAATACAGTAAAAATAAGAA
AAAACCGTTTGATCATGTTTATAAAAAATTGAAGTGGGCTAATTTTGTCAAATTGATTTAGCTAATGAAACGGGCCTAAG
TGGGTCTATTTTAAGCAAGTATACAAAAGCTTCATTACCGGAAGCCCATATTCTCGCCAATCACATATAAGAGGCCACTA
TCGTAAGCCCATATATTATCTAAGAGGCCACTGTGGTCTGTGGGGTGATTTAAATTCCATCTAGGGTTTTGACTATTGTG
TATGTCACCTATCTTTCCTCTCGCGTCTCTCCCCTTTACTCAGGTTAGCTGCTTATATCCGGCTGATCGCTGGATATAAT
TTGACTTTTAACTCTTCTCGTTTGTTTCGTTGGTGATTGAGTTTGAAAAGTTGTGTTGTGCCGTTGTTACAGAAATGGCG
AAATCGAAGAATCACACGGCGCACAATCAGTCTGCCAAGGCGCATAAGAACGGAATCAAGAAGCCAAGGAGACACCGTCA
CACACCAACCAGAGGAGTAAGAGTCTCTGTTACATTTTAAACCTATAAACGATTACAGATTCTGATGTTACATTTTAAAG
CTATAAACAATTTTCAGATTCGGATGTTACCTTCCAAGTT
>AT3G06710.1 | chr3:2119614-2122613 FORWARD LENGTH=3000
GGCATGGCGGGGAAAGTTCAAGAGAATCAGAAACGTGGGAATCAATAAGCTTCCTTCAATGTGGCTGCTTCAAGATGTGA
TTGGTTCGATCATAACCACACTTCTAGCCACACTCTGCATCCCTTACTTGCTCTTGAAGTCTTTGTTACCTCTGCTTGGA
TTTTCCCGTAGCGCCAACCCAGCTATTGAGCCGTTTATCTGGCCGGCGTTGTTAGCCTTGATTGCGGTCTGGTTCATGGC
CAAGCAAACTTATGATCTCGTCAGTTACTTTCATAGGTTGGTCTTCGATGATCGGTATGTAGTCGGTTAAAGAGTGGACA
ATCTGACTGAGGATATCTCGCTAGAGAGAAATAACTAATCCATATATGACAAACAACGACTTTTCATTGGAAAGGAAAAA
ATGTATAAACACAAACGTAGATTCAAAACTCAAAAAGTTATATAGTAACCAAGGTCTATATACGTTAATATTAAGATAAT
CGCAGTCCACTTGTAAGTCATGAAAACAAAAGGATCTTCAAATTGTTGAGATATAAAGAAGAATACATTAGCTTGCCTCA
AAGAACACAATAGTAAGGGGCTAATTATGTAAATAACCTAATTGTGGACACCTGTTTGCATAAATAAATAGTGGCAAAAC
TGTAAATAAGTGAATATTTTAGCAATTACAGTATAAATTAAGAACAAAGATTAAAAATAAATAAAAAAGTGCTTTCATTC
TTTGGATGCGCTGTTGTCAACTTGTCCCTCGCTGCCTCTGCTTCTTAACTCTTTCTTTATCACTTTTCCACTCCCAAATC
AATTTTTAGGTTTTTTTTATAATTATAATTTATTTGCTCTCGGCAGGATCTATATAATACACAGACCAGTCTTTGCGTGT
GCTTGTGTGCATTCATTGATCGGGTTTATATCTTTTCATCGGATTTTCTTTGTCGAGCAAGAGCCATGTCACTGAGACCC
AACGCTAAGACGGAGGTTCGCCGGAACCGATACAAAGTTGCAGTGGATGCGGAGGAAGGACGACGGAGGAGAGAAGACAA
CATGGTTGAGATCCGTAAAAGCAAGCGTGAGGAGAGTTTGATGAAGAAGAGACGTGAAGGTATGCAAGCTCTTCAGGGTT
TCCCTTCAGCTTCCGCCGCCTCCGTCGATAAGAAGGTACAATTCTGGTTTTTAGATGATTCGATTGTACTCCTTGTTGTC
GGTTTTCTAGGTTTTTGTTTGTGATTTTCATGTCGGCTTACTGAGGTTTTAGGGTTTCGTTTTTGGGTTCTGGTTACGGT
AGTTGTCTTGTGATTGATTGGCTTTAAAAAAACATTTGTAGTTGGATAGTCTGAAGGATATGGTCGCTGGGGTTTGGTCC
GATGACCCTGCCTTGCAGCTTGAGTCCACTACTCAGTTCAGGAAGCTTCTCTCTATTGGTAATTCCTTTTCTTAATTCTC
TTTTATTTCCCGTTTTGATATAATTTGGAGTGTCCCCTTTAACTTTTGTCTCTCTGTCTCTATTATAATTGCATAGAGAG
AAGTCCTCCAATCGAGGAAGTGATAAGTGCTGGTGTTGTTCCTAGGTTTGTTGAGTTTCTTAAGAAAGAAGATTACCCCG
CCATTCAGGTGAGATAATTAATGTCTCTTATTGATTCATTCTTCACTGTAATCTTCTCTTCTCATCTTTTATGATTTTTA
TTTTAGTTTGAGGCAGCTTGGGCTCTAACAAACATTGCATCTGGAACATCGGATCACACTAAGGTTGTAATCGATCACAA
TGCTGTTCCAATCTTTGTTCAGCTTCTTGCTTCCCCTAGCGATGATGTTCGTGAACAGGTATGGAACTTCTGATGACTAC
AGAATGTCTTCTCATTTATTATGAGAGATTATGCAATTGAAAATTTTGTGAAACCCTGATCTTAAGATTTCGCTCTAACC
TGCAGGCTGTATGGGCTTTGGGTAACGTTGCTGGTGATTCACCACGGTGCCGTGATCTTGTTCTTGGATGTGGGGCACTG
CTTCCGCTGCTCAATCAGCTTAATGAGCATGCTAAATTGTCCATGCTTCGAAATGCCACTTGGACCTTGTCAAACTTCTG
TCGTGGCAAGCCTCAGCCTCACTTTGACCAGGTCTATTTTTTTCCCCTCCAAGCTTGTTTCGTCAATGTTTATGTCTAGT
ATTCTTCTAACATATGAAGCATGTTTAACAGGTCAAACCTGCTCTTCCCGCCCTTGAACGACTAATTCATTCAGATGATG
AAGAAGTCTTGACAGATGCCTGTTGGGCTCTTTCTTACCTCTCTGATGGGACCAATGACAAAATCCAGACTGTCATCCAG
GCCGGTGTTGTCCCAAAACTTGTTGAACTTCTCCTGTCAGTACCATTTTATAATTCCCTTATTTCATGTCCACTTCACAC
ATTTGTTGACAAATAACTTGATACCTTGCTCTTGATTTTTAGCCATCATTCTCCATCTGTGCTAATTCCTGCTCTTCGCA
CTGTTGGAAATATAGTTACTGGAGATGATATACAAACACAGGTATGGATCTAAATCCTGTCTATTGAATTTCTCACAGTA
TTTCGGTTTTGCACATTGTATATGATAGTATATATTTTTCCTACTATGCCAAAGAATATCTTTGTGGTTATGCAATTCTT
TGGCCTTTAGGAATAGGTCTGAAGATACCACTAGAACTTTTCATTAATTGAACCGATAGCAAAAACATGTCGAAGTTAGT
GATATACCATGCATATCATCTAATCCAAGACTGGTAATTGCGATGAGGTGTTGTTCAAATGTATGGCACCCTGTTGCTAT
TATTCATATCCAACATTTTATGTGAAAAATGGGAGTATTGAATGCTTATCATGAGATTCTCCCTCTGTTGCCACTCTGTC
CATATTAGCAGATAGGATGCAGTGCCTTTTTTGCTATATATTGCTTGTGTTTGAGTTTTGTTACAATTAATTCTTGTTTT
AAAGTTTAAACCAACAACATGCACAAATTTTTTGCTTGGT
>AT3G06720.1 | chr3:2123556-2126555 FORWARD LENGTH=3000
AGGTAAATAAAAGTAAAAATTCTTAAATTTCTAACAACGTCTCTTGATGAAAACATGCAAAATCTGATATTTAGATCAAT
ATAAACCCACAGGAATGGAATTGGAAGCTTGCAACTTGAGAATGGTGAAAGGTCAGAGTCAGTCAGAGTCTAGTTTCACT
GCCATGGTTATACTCCAGGTCTGGTCTGGTCTGGTCTCAGAGGTTTGTACCGGGTGGTCGGTTTAAAAGTACAGCGTCTG
AGAAAGTGTTTGGTTCATTGTCCAGGGCTATTTTTTTGAAATGACTGGTACACCGGTCGTGAGTCGACCTTTGTGTTGTT
TTTAAATTTTGGAGGGTTATAAAAACTTACAGTGGAGTCTTTTGTTTTTGTGTTGACAACAGTTTGTATGTCGGTTAAAA
AATTGAAACCATAAACCCTTTATTGGTCTTAATATGTTTGGTGTCTGATTTCCTAAGGAAAGGTTTTTTTTTTTTTGGTC
AAACCTAAGGAAGGGTTTATCTTCGAGTTATAAAGACTCGAATCTTTATTTGAATTATGAAGTAAAGTATACATAAAACA
GCAATAAATTATTATGAATTTGACTTTACCTGAGCAAGTAAATTGTAAAAAGACAAGAACTAATGAACTATTAGTATATG
TCCAGTTCAATTGCCTTATCGTCTAAAACCCCTCAAAAGCTAAAACTGAAATCATTTTGAAGCAGAAATCGATTTCCAAA
ATGGCTCTTGTTCAATCCAGAACTTTTCCACACCTCAACACTCCGTTATCGCCGATTCTATCCTCCCTCCATGCTCCGTC
TTCTCTCTTTATCCGGAGGGAAATCCGACCGGTAGCCGCGCCGTTCTCCTCCTCCACCGCCGGAAACTTGCCCTTCTCGC
CGTTGACGCGTCCGCGAAAGCTTCTCTGTCCTCCGCCTCGCGGCAAGTTTGTCAGAGAAGATTATCTTGTGGTACGGACA
ATTTCTCGCTTTCTCTCACGCTCCAAACAACATATTTTGTCGATTTCAAAAAATTTCATGTTTGTTTTCGTTTTACGACT
TCCTTTTTCGCCTTTCTGGGAAATTAAGTTGGCTGGGCATAGATGTAGTTATTATATAAGAACGATATATGGTAGTTCTA
TCAAAGATTCGACCAGTACACTGTTAAATACTTCAGAATAGAGATTTGCTTAATTTGAATCTTATGAATGACTCTTGTTG
ATACCATCATGTGGAAGCCTCACTGATTTCTGGATGTTTTTTGTTCCTTTTCTTATGGTTTGACAGAAGAAATTGTCAGC
TCAAGAACTTCAGGAACTGGTGAAAGGAGATAGGAAGGTGCCGTTGATTGTTGATTTTTATGCGACATGGTGTGGACCTT
GTATCTTGATGGCCCAGGAACTAGAAATGGTACCATGGATTCTCATAACTCAACTTTCTTACACATTCTCCATTTCACTT
GCTTCATGTGTAGACTCTAGAATGCTTATATATTTCCAAACGTTGGCTCTTGGAACCCGGTTGTTCGTTATAATATACTT
GAATCTTGAAATGTGATGGTATATTACTGTTAAGTCTAGTGCAGTACTATTGTAACTTGCATAGGAGTTGGGCAGTGCAT
TATAGCTTTGGTAGCTCATCAACAAATCTTTACAGTTTACTGAGATCTTAATGTTTAAAGAGGGGCTATGAAAATGTATT
GGGGGCACTCTGGATTTGTCTTGGGTCTTGGTTTGGCAATTGACTAGAGTTGAAAGACCGCTCTCATTAATCAAGTCTCT
TCTATGGTTTAGTTCTTTTGGTGAATTAGATAAAGGAGTTAAACAGTTCCAATCTTACGACTGTTTCTCCCATACTTTAT
GACAAAGATACCTTGTCGCGTAGTTGGCATGTCTACAAATTCAAAAGAAATGTGTGAGATAGGAGAATCTAAGCATCTTC
TTATTGATTGGCTTTATCTACTTGCTTTTTCACTCATGACACTCGTGTTAAATAGTTTTTGCTCATTGTGAAACAGCTTG
CAGTAGAGTATGAGAGCAATGCAATAATCGTGAAAGTTGATACAGATGATGAGTACGAGTTTGCACGCGACATGCAGGTA
TACTGTAACTTGCAGCTTATGTTTTTAAATTTCATGAATCTCCTCTCAGCATATCAATGTAAATTCTTACATTAACCAAC
TCTTGTGATACAGGTTCGAGGGTTACCTACATTATTCTTCATCAGTCCTGACCCAAGCAAAGATGCAATCAGGACAGAAG
GGCTAATTCCGTTACAGATGATGCACGATATCATTGACAACGAGATGTGAAGTTTTTACTGAGAAAACACTTTTGTACTC
TTTATGATTTGATTAGAATCGCCGTAATTTAGGATTGGTACCGTGTTGTTTGCATTTGAGATGTGGTAAGAATGTCTTCT
AGTTTCATAGATGAAGAATGTAGTCTTAAGACATTTGTTTGTATGCAGTGTTCGTTTCAATACCTAAGTGAAAAGGTTAG
AGCTGTTGATCTGGTCGGATCCAAGTTATGTGGCACATCAAATTCACGATCCGGTCCATGTAATAACACTGTAGCTTAAA
CTTGGAAGAGAGAGATATGACGTCATTAAAGACTTTTTCCCCATTTCTTGGTTGACATTAAACCGGGACGAAAGTATTAT
TAAACACCATTATTAGGAAAAACACGACGCCATTCGAAATGGCGCCCAAATTATGCGAAAATTTTCCTACAGGGTTATGT
GCGATATTTGGCGGGTGGCTCTAGCCTGATATTAGAGGACGTAAACAGGGGTAATTTCGTCTTTTAAAGCAATAAATTAA
AGCTAGGGTTTAGCCGAACCAATTTCATTTATAATTGGCCATTTGGTTTAGTTTTTGTGAGGTATCTGTTGGGTCGTTTC
TTTGAAATCAAAAAAAAAAAATCTCTGTTTCTCTGACACTCTCTCTCTCTGTTTCTACTTTCAAGATTCAAATTTTTGTT
CCCCTGATCCACTCGTCTTTGAATTCTCATCAAGTCTTAT
>AT3G06720.2 | chr3:2123556-2126555 FORWARD LENGTH=3000
AGGTAAATAAAAGTAAAAATTCTTAAATTTCTAACAACGTCTCTTGATGAAAACATGCAAAATCTGATATTTAGATCAAT
ATAAACCCACAGGAATGGAATTGGAAGCTTGCAACTTGAGAATGGTGAAAGGTCAGAGTCAGTCAGAGTCTAGTTTCACT
GCCATGGTTATACTCCAGGTCTGGTCTGGTCTGGTCTCAGAGGTTTGTACCGGGTGGTCGGTTTAAAAGTACAGCGTCTG
AGAAAGTGTTTGGTTCATTGTCCAGGGCTATTTTTTTGAAATGACTGGTACACCGGTCGTGAGTCGACCTTTGTGTTGTT
TTTAAATTTTGGAGGGTTATAAAAACTTACAGTGGAGTCTTTTGTTTTTGTGTTGACAACAGTTTGTATGTCGGTTAAAA
AATTGAAACCATAAACCCTTTATTGGTCTTAATATGTTTGGTGTCTGATTTCCTAAGGAAAGGTTTTTTTTTTTTTGGTC
AAACCTAAGGAAGGGTTTATCTTCGAGTTATAAAGACTCGAATCTTTATTTGAATTATGAAGTAAAGTATACATAAAACA
GCAATAAATTATTATGAATTTGACTTTACCTGAGCAAGTAAATTGTAAAAAGACAAGAACTAATGAACTATTAGTATATG
TCCAGTTCAATTGCCTTATCGTCTAAAACCCCTCAAAAGCTAAAACTGAAATCATTTTGAAGCAGAAATCGATTTCCAAA
ATGGCTCTTGTTCAATCCAGAACTTTTCCACACCTCAACACTCCGTTATCGCCGATTCTATCCTCCCTCCATGCTCCGTC
TTCTCTCTTTATCCGGAGGGAAATCCGACCGGTAGCCGCGCCGTTCTCCTCCTCCACCGCCGGAAACTTGCCCTTCTCGC
CGTTGACGCGTCCGCGAAAGCTTCTCTGTCCTCCGCCTCGCGGCAAGTTTGTCAGAGAAGATTATCTTGTGGTACGGACA
ATTTCTCGCTTTCTCTCACGCTCCAAACAACATATTTTGTCGATTTCAAAAAATTTCATGTTTGTTTTCGTTTTACGACT
TCCTTTTTCGCCTTTCTGGGAAATTAAGTTGGCTGGGCATAGATGTAGTTATTATATAAGAACGATATATGGTAGTTCTA
TCAAAGATTCGACCAGTACACTGTTAAATACTTCAGAATAGAGATTTGCTTAATTTGAATCTTATGAATGACTCTTGTTG
ATACCATCATGTGGAAGCCTCACTGATTTCTGGATGTTTTTTGTTCCTTTTCTTATGGTTTGACAGAAGAAATTGTCAGC
TCAAGAACTTCAGGAACTGGTGAAAGGAGATAGGAAGGTGCCGTTGATTGTTGATTTTTATGCGACATGGTGTGGACCTT
GTATCTTGATGGCCCAGGAACTAGAAATGGTACCATGGATTCTCATAACTCAACTTTCTTACACATTCTCCATTTCACTT
GCTTCATGTGTAGACTCTAGAATGCTTATATATTTCCAAACGTTGGCTCTTGGAACCCGGTTGTTCGTTATAATATACTT
GAATCTTGAAATGTGATGGTATATTACTGTTAAGTCTAGTGCAGTACTATTGTAACTTGCATAGGAGTTGGGCAGTGCAT
TATAGCTTTGGTAGCTCATCAACAAATCTTTACAGTTTACTGAGATCTTAATGTTTAAAGAGGGGCTATGAAAATGTATT
GGGGGCACTCTGGATTTGTCTTGGGTCTTGGTTTGGCAATTGACTAGAGTTGAAAGACCGCTCTCATTAATCAAGTCTCT
TCTATGGTTTAGTTCTTTTGGTGAATTAGATAAAGGAGTTAAACAGTTCCAATCTTACGACTGTTTCTCCCATACTTTAT
GACAAAGATACCTTGTCGCGTAGTTGGCATGTCTACAAATTCAAAAGAAATGTGTGAGATAGGAGAATCTAAGCATCTTC
TTATTGATTGGCTTTATCTACTTGCTTTTTCACTCATGACACTCGTGTTAAATAGTTTTTGCTCATTGTGAAACAGCTTG
CAGTAGAGTATGAGAGCAATGCAATAATCGTGAAAGTTGATACAGATGATGAGTACGAGTTTGCACGCGACATGCAGGTA
TACTGTAACTTGCAGCTTATGTTTTTAAATTTCATGAATCTCCTCTCAGCATATCAATGTAAATTCTTACATTAACCAAC
TCTTGTGATACAGGTTCGAGGGTTACCTACATTATTCTTCATCAGTCCTGACCCAAGCAAAGATGCAATCAGGACAGAAG
GGCTAATTCCGTTACAGATGATGCACGATATCATTGACAACGAGATGTGAAGTTTTTACTGAGAAAACACTTTTGTACTC
TTTATGATTTGATTAGAATCGCCGTAATTTAGGATTGGTACCGTGTTGTTTGCATTTGAGATGTGGTAAGAATGTCTTCT
AGTTTCATAGATGAAGAATGTAGTCTTAAGACATTTGTTTGTATGCAGTGTTCGTTTCAATACCTAAGTGAAAAGGTTAG
AGCTGTTGATCTGGTCGGATCCAAGTTATGTGGCACATCAAATTCACGATCCGGTCCATGTAATAACACTGTAGCTTAAA
CTTGGAAGAGAGAGATATGACGTCATTAAAGACTTTTTCCCCATTTCTTGGTTGACATTAAACCGGGACGAAAGTATTAT
TAAACACCATTATTAGGAAAAACACGACGCCATTCGAAATGGCGCCCAAATTATGCGAAAATTTTCCTACAGGGTTATGT
GCGATATTTGGCGGGTGGCTCTAGCCTGATATTAGAGGACGTAAACAGGGGTAATTTCGTCTTTTAAAGCAATAAATTAA
AGCTAGGGTTTAGCCGAACCAATTTCATTTATAATTGGCCATTTGGTTTAGTTTTTGTGAGGTATCTGTTGGGTCGTTTC
TTTGAAATCAAAAAAAAAAAATCTCTGTTTCTCTGACACTCTCTCTCTCTGTTTCTACTTTCAAGATTCAAATTTTTGTT
CCCCTGATCCACTCGTCTTTGAATTCTCATCAAGTCTTAT
>AT3G06730.1 | chr3:2125846-2128845 FORWARD LENGTH=3000
AGTTTTTACTGAGAAAACACTTTTGTACTCTTTATGATTTGATTAGAATCGCCGTAATTTAGGATTGGTACCGTGTTGTT
TGCATTTGAGATGTGGTAAGAATGTCTTCTAGTTTCATAGATGAAGAATGTAGTCTTAAGACATTTGTTTGTATGCAGTG
TTCGTTTCAATACCTAAGTGAAAAGGTTAGAGCTGTTGATCTGGTCGGATCCAAGTTATGTGGCACATCAAATTCACGAT
CCGGTCCATGTAATAACACTGTAGCTTAAACTTGGAAGAGAGAGATATGACGTCATTAAAGACTTTTTCCCCATTTCTTG
GTTGACATTAAACCGGGACGAAAGTATTATTAAACACCATTATTAGGAAAAACACGACGCCATTCGAAATGGCGCCCAAA
TTATGCGAAAATTTTCCTACAGGGTTATGTGCGATATTTGGCGGGTGGCTCTAGCCTGATATTAGAGGACGTAAACAGGG
GTAATTTCGTCTTTTAAAGCAATAAATTAAAGCTAGGGTTTAGCCGAACCAATTTCATTTATAATTGGCCATTTGGTTTA
GTTTTTGTGAGGTATCTGTTGGGTCGTTTCTTTGAAATCAAAAAAAAAAAATCTCTGTTTCTCTGACACTCTCTCTCTCT
GTTTCTACTTTCAAGATTCAAATTTTTGTTCCCCTGATCCACTCGTCTTTGAATTCTCATCAAGTCTTATATGTTTCTTG
CCTACTCTGATCTCTATCGGAAACCCTAGATCCATATCTTCTTGACTTGACACTAGTTCACGAATCACGATCTGCGGTTC
CTGAAGCTGGTAATGCTAGATCCCACCGAGAAAGTGAGTGATCTGATTCCCTCTTCTCGCTCTGATATCTAGCGATCGGA
TTGATTAAGCTTAACGCGCTACTACTTCTGTGTTTAGGTAATCGATTCAGAATCAATGGAAAGCAAACTCACATCAGTAG
ATGCGATCGAAGAACACAGCAGCAGTAGCAGTAATGAAGCTATCAGCAACGAGAAGAAGAGTTGTGCCATTTGTGGTACC
AGCAAAACCCCTCTTTGGCGAGGCGGTCCTGCCGGTCCCAAGGTTAGTCTCTTCCCCGATCTTAATTTGACCTAATTGTT
ATCTAGTTCGATCTGATCCGATTGCTTTTTGTGTAGTCGCTTTGTAACGCATGCGGGATCAGAAACAGAAAGAAAAGAAG
AACACTGATCTCAAATAGATCAGAAGATAAGAAGAAGAAGAGTCATAACAGAAACCCGAAGTTTGGTGACTCGTTGAAGC
AGCGATTAATGGAATTGGGGAGAGAAGTGATGATGCAGCGATCAACGGCTGAGAATCAACGGCGGAATAAGCTTGGCGAA
GAAGAGCAAGCCGCCGTGTTACTCATGGCTCTCTCTTATGCTTCTTCCGTTTATGCTTAACGAATTTTCTGGATCTTAAG
TTTTAAGGTGAAATAATAATTAATTTTGTAGGATGTGTAACGAATTAATGTGTAATTTTTGTATGCGTTTTTTTGGTGTT
GTTTGAATTAACTAAATTTTGAAATTTTTGTATCTTGTTTATGTGATCTCTGGTGAAGAATGAATGAATGAATGAAAGGT
CAAAATGATTTTCTTCCGACAATTGTATTTTATTGAAAAGTTTTGTCTTTATTAGGACAAGAATGGAGACTGCCTATCTG
TCAAGCACATAGATTTTATTTTGAAACTTTTCACGAAAATTCTAATGTTCGAATTTGCCGCTTCTTTTCCAATGAAACCT
TGAAAACAACCAAATTTTCAATAAACTTTCCCTCGCTAATTCAATAATGGTTTTAGAAATAACTAATAAGAGGATCGTTT
AAACTTAAAAACTTTCTTGTTTGGGCAGCAAACAGCTTGAACTCAGTGTGAATGTTATGGGGGTAATGACCATTTGCAAT
AAATGTAGCATATGGTACACGGAATGTTGGCCTATATTACCTTAGTTCAAACATATTACATCAAAGGTTTCACGTGACTG
TTCAAGGATTGGGCTCATTGATGCCATTTTTGTATAAATTTTAATTATATAAAACTAGATATTGCTTTATAACAACAATC
AATATTTTAAAAAACGGGGTTATACATGAAATGGGCTGGCCCAACGTTGAATCTGTCGAAAACTTTACCTAGATTTTTCT
TTCTGAAGTCCATGGAACCAACTTACTAACATAAATGAAACAAACTTTTATTTTGTCAACTCATAAACTACTTAATCTAT
ACTTTATTCATTTGCCTTTCCAATACAGTACCATAATAGGATAAACACACCATTGGATACCATGTATTTGAGGCATGTTC
CTAGAATCTCTTCAAAGTTGATTCTTTTTCTTCACTTTATCCACTTTCCTTTTGAAATCTCAAGAATCTAAACTTTTCAT
TTTATTATCAAAATTAAAACAAATAAGCTGAGTTTTTATTTAGCATAATTGTGTTTCCCCATCAAATTATCAACAAATTT
TGTTAACCCCAGAGCCCAGAGGATTCATAATCAGGGCAAGGAAAAGCATAAAAGGGCGGGGAAAAGCTACAAATTTACTA
AATAGTAAAGCCCAACTTCAAAGGGTCTTTGGTGAGCCTAGCCCAATTGATACAGTTGACCTGTTCAGTATAACGATTTG
ATCTCGGTTACTCTCTCATTACCATTACGGCATTACTCATTAGGCTTTTGAATTTATTTATTCATTAAGGAGTCAACTTG
TAAACTCGTGAAGAATTAAAACAAAAAAACTCACGTACTATTGACCAGTCACTGACGTGGATTGATAATCCAATTGTCAA
CTAAAATTCAGTATTCCAATAATGCAACATAACAACCAGTCTGACAGTATACCGGATTATACCGAATTTGTGTTAGATCG
GATTGGTGGGACCATAACAACCCATAACTCGCACGTGCTGGCCAGCTAATATTTTTACCACATTTTCTTTAAGAAACTTT
AAAAGGCAATCTAAAAATTGAAAAGAAAAAGATGAAAAAA
>AT3G06740.1 | chr3:2127266-2130265 FORWARD LENGTH=3000
CGAATTTTCTGGATCTTAAGTTTTAAGGTGAAATAATAATTAATTTTGTAGGATGTGTAACGAATTAATGTGTAATTTTT
GTATGCGTTTTTTTGGTGTTGTTTGAATTAACTAAATTTTGAAATTTTTGTATCTTGTTTATGTGATCTCTGGTGAAGAA
TGAATGAATGAATGAAAGGTCAAAATGATTTTCTTCCGACAATTGTATTTTATTGAAAAGTTTTGTCTTTATTAGGACAA
GAATGGAGACTGCCTATCTGTCAAGCACATAGATTTTATTTTGAAACTTTTCACGAAAATTCTAATGTTCGAATTTGCCG
CTTCTTTTCCAATGAAACCTTGAAAACAACCAAATTTTCAATAAACTTTCCCTCGCTAATTCAATAATGGTTTTAGAAAT
AACTAATAAGAGGATCGTTTAAACTTAAAAACTTTCTTGTTTGGGCAGCAAACAGCTTGAACTCAGTGTGAATGTTATGG
GGGTAATGACCATTTGCAATAAATGTAGCATATGGTACACGGAATGTTGGCCTATATTACCTTAGTTCAAACATATTACA
TCAAAGGTTTCACGTGACTGTTCAAGGATTGGGCTCATTGATGCCATTTTTGTATAAATTTTAATTATATAAAACTAGAT
ATTGCTTTATAACAACAATCAATATTTTAAAAAACGGGGTTATACATGAAATGGGCTGGCCCAACGTTGAATCTGTCGAA
AACTTTACCTAGATTTTTCTTTCTGAAGTCCATGGAACCAACTTACTAACATAAATGAAACAAACTTTTATTTTGTCAAC
TCATAAACTACTTAATCTATACTTTATTCATTTGCCTTTCCAATACAGTACCATAATAGGATAAACACACCATTGGATAC
CATGTATTTGAGGCATGTTCCTAGAATCTCTTCAAAGTTGATTCTTTTTCTTCACTTTATCCACTTTCCTTTTGAAATCT
CAAGAATCTAAACTTTTCATTTTATTATCAAAATTAAAACAAATAAGCTGAGTTTTTATTTAGCATAATTGTGTTTCCCC
ATCAAATTATCAACAAATTTTGTTAACCCCAGAGCCCAGAGGATTCATAATCAGGGCAAGGAAAAGCATAAAAGGGCGGG
GAAAAGCTACAAATTTACTAAATAGTAAAGCCCAACTTCAAAGGGTCTTTGGTGAGCCTAGCCCAATTGATACAGTTGAC
CTGTTCAGTATAACGATTTGATCTCGGTTACTCTCTCATTACCATTACGGCATTACTCATTAGGCTTTTGAATTTATTTA
TTCATTAAGGAGTCAACTTGTAAACTCGTGAAGAATTAAAACAAAAAAACTCACGTACTATTGACCAGTCACTGACGTGG
ATTGATAATCCAATTGTCAACTAAAATTCAGTATTCCAATAATGCAACATAACAACCAGTCTGACAGTATACCGGATTAT
ACCGAATTTGTGTTAGATCGGATTGGTGGGACCATAACAACCCATAACTCGCACGTGCTGGCCAGCTAATATTTTTACCA
CATTTTCTTTAAGAAACTTTAAAAGGCAATCTAAAAATTGAAAAGAAAAAGATGAAAAAAAGAGAGAGAGGAAGAAGATA
CGATCACATGGCCAATGAGTAAAGTCATGGCCTAAACTAGAGCTCTTGGTGGTTGGTTACTTAGAGAGGCACTGGATCTT
TGTCATCAGAAGTCAGAATATGTAAATTTTGATGTTTAATGCACTGGTAGGGTTATGAAGACTTTTATAAACTACGTTGT
ATCGACCATCGTAAGTTGTATTGCATCATAAACCAAAGTTTTACTAGAAACAAATACACAAACAGAAGGAGAACAAATGT
TGGATTTTGAAGCCAACAATAATACAATATTAGTTCTCGTTTAATTTGGGTGTATTTACTAGTTTCACTGGGTCTGTTGT
CTGTCGGTTTCGTATAACCTTTTTCTGGAAATAATTTTTTTGAAAGAAGGAAAACTTTTGTTTTATGAATAAAGTTTAGA
ACAGGAAAATAAATAATATTTTAAAGCGATGTACAATATATCCAATCCAAGTTAACGACAGTCACATCAAATGTCAAAAA
ATAAACCACTATGGTTAACTGGTTTAATTGAATAATTTTCCAATGAAAAATGACGTGGATGTAATCATATTTCGTTTGAT
TAACAGATAATCGAACCGACAAAATAGTGTTAAGTGAACTCAACTAATTTACCCTGTACTTCCTGACACAGTAATTGAAG
CTAGAATTTTTTTTTTCACTGAAGCTCAGTTTCATGTAATTAATTATGTTAATGTCCATCTTGTGGATATATATATTGAA
GAAGATATGAGAGCAATAACATTTCTAACACAACGAGTAGTTATAAATGTTCTTAATTAATTGAAAAGATATAATAAATA
CAAATTGTCAACAAAAATGTAAAAAAAGTTAAATAAGTAAACAAGATATTTCAGTTTTACACCGTACACTTTTCCCGGCC
AAATACAGATGAATCGCCGTCACACAAAACAGAGCAAGACGGCGAACAGAGCAAAGAGGAGAGAATTCTGTAAACGAGCC
GAGCCTGAATATCCCTGAGGAGGAGTATGATAGTAAAACGGAAAATAAGGAACGATCGGATTCGGTGGTGGTGGTGTCCC
GTAATTGCCGTAGTAAGGAGGCGGATAATAGCCACCGTAGCCGTCGCCGCCGTACGGAGGCGGGTATTTAACACCACCGG
AGCTTGAAGGAGGAGGAGGAGAGTAATAATAAGATCCACCGCCACCGGAGCTTGATGGCGGAGGAGGAGGAGGAGAGTAA
GAAGATGGGACAGGATTACATGGATTGTCGCAAGAGGAACACATTGTGCAAGAAACAGTTTCGTCCTTTGAAGTCACTAA
AAGAGGCAGTGACATTAAGAGAATAAGAAGACCTGACAAATTAGAGAATCTGATTGCTTCCATTGTCAGAAATTTGTTGT
CTGACAAATGAGCTAGAGATTTGGACTAAAGTCAAGTGAT
>AT3G06750.1 | chr3:2126765-2129764 REVERSE LENGTH=3000
CGGCGATTCATCTGTATTTGGCCGGGAAAAGTGTACGGTGTAAAACTGAAATATCTTGTTTACTTATTTAACTTTTTTTA
CATTTTTGTTGACAATTTGTATTTATTATATCTTTTCAATTAATTAAGAACATTTATAACTACTCGTTGTGTTAGAAATG
TTATTGCTCTCATATCTTCTTCAATATATATATCCACAAGATGGACATTAACATAATTAATTACATGAAACTGAGCTTCA
GTGAAAAAAAAAATTCTAGCTTCAATTACTGTGTCAGGAAGTACAGGGTAAATTAGTTGAGTTCACTTAACACTATTTTG
TCGGTTCGATTATCTGTTAATCAAACGAAATATGATTACATCCACGTCATTTTTCATTGGAAAATTATTCAATTAAACCA
GTTAACCATAGTGGTTTATTTTTTGACATTTGATGTGACTGTCGTTAACTTGGATTGGATATATTGTACATCGCTTTAAA
ATATTATTTATTTTCCTGTTCTAAACTTTATTCATAAAACAAAAGTTTTCCTTCTTTCAAAAAAATTATTTCCAGAAAAA
GGTTATACGAAACCGACAGACAACAGACCCAGTGAAACTAGTAAATACACCCAAATTAAACGAGAACTAATATTGTATTA
TTGTTGGCTTCAAAATCCAACATTTGTTCTCCTTCTGTTTGTGTATTTGTTTCTAGTAAAACTTTGGTTTATGATGCAAT
ACAACTTACGATGGTCGATACAACGTAGTTTATAAAAGTCTTCATAACCCTACCAGTGCATTAAACATCAAAATTTACAT
ATTCTGACTTCTGATGACAAAGATCCAGTGCCTCTCTAAGTAACCAACCACCAAGAGCTCTAGTTTAGGCCATGACTTTA
CTCATTGGCCATGTGATCGTATCTTCTTCCTCTCTCTCTTTTTTTCATCTTTTTCTTTTCAATTTTTAGATTGCCTTTTA
AAGTTTCTTAAAGAAAATGTGGTAAAAATATTAGCTGGCCAGCACGTGCGAGTTATGGGTTGTTATGGTCCCACCAATCC
GATCTAACACAAATTCGGTATAATCCGGTATACTGTCAGACTGGTTGTTATGTTGCATTATTGGAATACTGAATTTTAGT
TGACAATTGGATTATCAATCCACGTCAGTGACTGGTCAATAGTACGTGAGTTTTTTTGTTTTAATTCTTCACGAGTTTAC
AAGTTGACTCCTTAATGAATAAATAAATTCAAAAGCCTAATGAGTAATGCCGTAATGGTAATGAGAGAGTAACCGAGATC
AAATCGTTATACTGAACAGGTCAACTGTATCAATTGGGCTAGGCTCACCAAAGACCCTTTGAAGTTGGGCTTTACTATTT
AGTAAATTTGTAGCTTTTCCCCGCCCTTTTATGCTTTTCCTTGCCCTGATTATGAATCCTCTGGGCTCTGGGGTTAACAA
AATTTGTTGATAATTTGATGGGGAAACACAATTATGCTAAATAAAAACTCAGCTTATTTGTTTTAATTTTGATAATAAAA
TGAAAAGTTTAGATTCTTGAGATTTCAAAAGGAAAGTGGATAAAGTGAAGAAAAAGAATCAACTTTGAAGAGATTCTAGG
AACATGCCTCAAATACATGGTATCCAATGGTGTGTTTATCCTATTATGGTACTGTATTGGAAAGGCAAATGAATAAAGTA
TAGATTAAGTAGTTTATGAGTTGACAAAATAAAAGTTTGTTTCATTTATGTTAGTAAGTTGGTTCCATGGACTTCAGAAA
GAAAAATCTAGGTAAAGTTTTCGACAGATTCAACGTTGGGCCAGCCCATTTCATGTATAACCCCGTTTTTTAAAATATTG
ATTGTTGTTATAAAGCAATATCTAGTTTTATATAATTAAAATTTATACAAAAATGGCATCAATGAGCCCAATCCTTGAAC
AGTCACGTGAAACCTTTGATGTAATATGTTTGAACTAAGGTAATATAGGCCAACATTCCGTGTACCATATGCTACATTTA
TTGCAAATGGTCATTACCCCCATAACATTCACACTGAGTTCAAGCTGTTTGCTGCCCAAACAAGAAAGTTTTTAAGTTTA
AACGATCCTCTTATTAGTTATTTCTAAAACCATTATTGAATTAGCGAGGGAAAGTTTATTGAAAATTTGGTTGTTTTCAA
GGTTTCATTGGAAAAGAAGCGGCAAATTCGAACATTAGAATTTTCGTGAAAAGTTTCAAAATAAAATCTATGTGCTTGAC
AGATAGGCAGTCTCCATTCTTGTCCTAATAAAGACAAAACTTTTCAATAAAATACAATTGTCGGAAGAAAATCATTTTGA
CCTTTCATTCATTCATTCATTCTTCACCAGAGATCACATAAACAAGATACAAAAATTTCAAAATTTAGTTAATTCAAACA
ACACCAAAAAAACGCATACAAAAATTACACATTAATTCGTTACACATCCTACAAAATTAATTATTATTTCACCTTAAAAC
TTAAGATCCAGAAAATTCGTTAAGCATAAACGGAAGAAGCATAAGAGAGAGCCATGAGTAACACGGCGGCTTGCTCTTCT
TCGCCAAGCTTATTCCGCCGTTGATTCTCAGCCGTTGATCGCTGCATCATCACTTCTCTCCCCAATTCCATTAATCGCTG
CTTCAACGAGTCACCAAACTTCGGGTTTCTGTTATGACTCTTCTTCTTCTTATCTTCTGATCTATTTGAGATCAGTGTTC
TTCTTTTCTTTCTGTTTCTGATCCCGCATGCGTTACAAAGCGACTACACAAAAAGCAATCGGATCAGATCGAACTAGATA
ACAATTAGGTCAAATTAAGATCGGGGAAGAGACTAACCTTGGGACCGGCAGGACCGCCTCGCCAAAGAGGGGTTTTGCTG
GTACCACAAATGGCACAACTCTTCTTCTCGTTGCTGATAGCTTCATTACTGCTACTGCTGCTGTGTTCTTCGATCGCATC
TACTGATGTGAGTTTGCTTTCCATTGATTCTGAATCGATT
>AT3G06760.2 | chr3:2134356-2137355 FORWARD LENGTH=3000
TTTCTCGTTATAAATCCATTGCCTTGTTGTGGTTGGTGCATGAGACTTGAGGATCTCAGGTTGGAATTGTTAGGAGTGGT
TTCAATGTATGATGCAAAATATTGTAAGTTATAAGAGGATGCAGAGTTGCATCCATATATAATTGTCATTTGTACCTTGG
AACCTTTATGTGCATAACCGGAAACAGAGTACTTTCCTTTCATTGAGACTTTCATATATTCAAAATAGTAAAAAAGTTGT
TGGAGTCGAAAGTTTGCTGACTCAAATAAAAAGTTAGTACGTTTTGGTTAGAGCCAAAATAAATTCTGTTTTCTTGGCGT
TTTCGTATTATCTTTGGTCCGCTTTTTGGGTTATGTTTGGAAGATTGATAACTGATAAGTCACTGATAACCAAGAGATTA
AGCTTTGAAGCTTGATAAGAGATAATTCAAATAAAATTTCTGGAAAAATGAAACTATCTCTCCTTTTTATTATTAATGGC
TTGTGGAAAACTGCTGAAACAAAATTTCTTTGTTTACACATGAATGAAGAAATGAACCTGTACAGATTTCTTATCTCAGA
ATATGCAAACAACATAAAAATAGGAAACCAGAATAACCGAAAGGAACATGTATGATCTAAAGACAATGTGGTTTACTTGA
GGAAAGAATCTGACCTTCTCTAACTCCACAAAATATGAAATGATTGATGAATTGAATCCTATCAAAGAATCCCAAGAAAT
GTTTCTTGCTTTTTTTTTCTTTTTTCTTTTGCAGTCTGTTTCACTAGACTGCAGCTCTACCGTAAGCATCAGCATCTCTC
TTCAGCTCGGGACACGGTTCAGGAATGACTGACTCCGAGGACCCGTAAACGTAGGAGCATTGCCAAGAAACAGAAGAACC
TGAGCTCATCGACAAAGAAACATTCGACAAAGTCACTGAGCTAAATGGAGATTCTTTGATCCCAAACAATTTCCCCGCAA
TGCCAATGTTCTCTCCAGAAATGTTGCTTAATCTGATGTGACTCACAAGTGGGAGAGCATTCACATCATATTTATCATCA
GGGTGAGATCCAAAGCTACCATTAGCAACAATGGCAGTACCTATTCTCAACATATCGATGTTTGAAATATCGATCTCTTT
GATATAACCACCTCTGCCTTTTGTGGTTCTAAAGGCAATGCCGGTTAACGAGTAGTGTATATGAGCGTTATCAACCACGA
CATCAGATATTCCACCAGACATTTCACTGCCAAAGGAGATAGAGGAACCAGAAGCTCCTCGAAGGTACACATTTCTTATA
TGAACATTTTCAGTGGGACGAGAATAGGCAATTCCATATTCATCCCAACCGCTTTTGAGGGAAATCGCGTCATACCCCAC
GTTAATGGTAGAGTTTTGGATGCAGACGTAATCAGAAGAATCTGAGAAACATAACAAAACATAAGACATTTCGTTCTTCT
ATGCTTAGACACAACAAAAAGGGTTTTAGTCTAGAAGAAGTAGAGACAACTAACCTGGTACAATACCGATTGTATAAGGA
GATTTAGGAGAAGAATGGGCCAATATCTTATGAATATATACATGGCTGCACAAGGACAGTATTAGAGTCAAGACTTTATC
ATTCAAAAAAACCAAAAAAAGGTTGAGGCCTAGATAGTGTTGAACTATCTCTTACCTAGAGTAGATTGAATAGATTGAAT
AAGCAGGAGCATTCAAGAACGTAAGATTGGAGACAATTACATTTTCAGAAGAAAGAAACTCGATGAGGTGAGGACGGTTA
TACTTTAAGGAATGAGAAGTAAACCGATCCCACCAAACCAAGCCTTGACCATCTATAGTTCCATTATCACCTAACCAAGG
AAAAGGATGGAGTAACCATATTATAATTTGAAGGATATTGTAACAAGTGAAAATGAAATAAAAATGTATAAAGCATAGTT
TGTTACCTGTTACAACAACATCATGTAGCTTGTTACCGTTGATCAAACTCTTGTATCGCTTCCCAGGCAAATCAATTCCC
CTTCCGTATGAAGGTAAAGGATCAACCACTTCCCAATGCGATGGATCCTTTTGAAGTAAAAATTTGGGGTTTTTGGATAA
ATTTAAAAGTTTGGGATAAATGTGAGAATGAGAAAGAAGCATTGTAATATACCTGAGAAGCGACTATAACGGCGCCGTTT
TCGAGAAAGAGAGTGAGGTGGCTGGTGAGGCTAAAACTCCCGGTGAGCCAATGTCCCGGCGGAACATAGAGCTGGGCCCC
ACCTTTGTCGGCGAAAGACATAAGATAGAAAACGGCGTTTTGAAACGCAAGAGTGTTGAGCGTTTTGCCATCTCCAACAG
CTCCAAAATCTGTAATGGAGACACTGTGTGGTCTTGTACTCAATGATCGCCGGCCAAGTTCGTCGCATATTTTCCCGGCG
CCGTGAACGTTTGCGTAAATGGGAATAACACTGGTTAATGCCAGTATCAAGATTGTTACCACCTGCTACAACAGAAGAAT
CTGAGTTAGAATTACAGATCCAGGTTTGTCAAACTGTTTAGAATCCGATCCAACGGAATGATGAAAAATAGAGAAGTAAA
TAGTTAAAGAAACGATGAAGAAGAGCAATTCCGAGAAAGGGACAACCTAGAAAGAAGAGGTATGTAATGTAATGGTAGTT
AAGAGAGAAGCAAAAAGAGAGAACGCACTTACTGACATCTTTATTTGTAACGAAGCTGTCGGATAATTAAAGAGATAAAA
AAGCTATAAAGTGAAGAACTTTTCGCGCCAAATGTAACCAGACACTCAGAGAGAGAGAGAGAGAGAAGAAGAAGAGAAAG
AATAAGAAGGAGAAGGAGAAGAGTTCTTTCTTCGTAACCACACCACACAAAACAGTGAAGGTTTTTTTTTTTTATTCTGA
GACAAAACAGTATGATTGACAGAAAAAAACGAATTTTTATTTACAGAAACATAAATAAATAATTTTTAGAAGAAAGAAAA
ATAAGGAAGGAAGAAGATTGACGCCGAAATGACAGCCTTA
>AT3G06760.1 | chr3:2134356-2137355 FORWARD LENGTH=3000
TTTCTCGTTATAAATCCATTGCCTTGTTGTGGTTGGTGCATGAGACTTGAGGATCTCAGGTTGGAATTGTTAGGAGTGGT
TTCAATGTATGATGCAAAATATTGTAAGTTATAAGAGGATGCAGAGTTGCATCCATATATAATTGTCATTTGTACCTTGG
AACCTTTATGTGCATAACCGGAAACAGAGTACTTTCCTTTCATTGAGACTTTCATATATTCAAAATAGTAAAAAAGTTGT
TGGAGTCGAAAGTTTGCTGACTCAAATAAAAAGTTAGTACGTTTTGGTTAGAGCCAAAATAAATTCTGTTTTCTTGGCGT
TTTCGTATTATCTTTGGTCCGCTTTTTGGGTTATGTTTGGAAGATTGATAACTGATAAGTCACTGATAACCAAGAGATTA
AGCTTTGAAGCTTGATAAGAGATAATTCAAATAAAATTTCTGGAAAAATGAAACTATCTCTCCTTTTTATTATTAATGGC
TTGTGGAAAACTGCTGAAACAAAATTTCTTTGTTTACACATGAATGAAGAAATGAACCTGTACAGATTTCTTATCTCAGA
ATATGCAAACAACATAAAAATAGGAAACCAGAATAACCGAAAGGAACATGTATGATCTAAAGACAATGTGGTTTACTTGA
GGAAAGAATCTGACCTTCTCTAACTCCACAAAATATGAAATGATTGATGAATTGAATCCTATCAAAGAATCCCAAGAAAT
GTTTCTTGCTTTTTTTTTCTTTTTTCTTTTGCAGTCTGTTTCACTAGACTGCAGCTCTACCGTAAGCATCAGCATCTCTC
TTCAGCTCGGGACACGGTTCAGGAATGACTGACTCCGAGGACCCGTAAACGTAGGAGCATTGCCAAGAAACAGAAGAACC
TGAGCTCATCGACAAAGAAACATTCGACAAAGTCACTGAGCTAAATGGAGATTCTTTGATCCCAAACAATTTCCCCGCAA
TGCCAATGTTCTCTCCAGAAATGTTGCTTAATCTGATGTGACTCACAAGTGGGAGAGCATTCACATCATATTTATCATCA
GGGTGAGATCCAAAGCTACCATTAGCAACAATGGCAGTACCTATTCTCAACATATCGATGTTTGAAATATCGATCTCTTT
GATATAACCACCTCTGCCTTTTGTGGTTCTAAAGGCAATGCCGGTTAACGAGTAGTGTATATGAGCGTTATCAACCACGA
CATCAGATATTCCACCAGACATTTCACTGCCAAAGGAGATAGAGGAACCAGAAGCTCCTCGAAGGTACACATTTCTTATA
TGAACATTTTCAGTGGGACGAGAATAGGCAATTCCATATTCATCCCAACCGCTTTTGAGGGAAATCGCGTCATACCCCAC
GTTAATGGTAGAGTTTTGGATGCAGACGTAATCAGAAGAATCTGAGAAACATAACAAAACATAAGACATTTCGTTCTTCT
ATGCTTAGACACAACAAAAAGGGTTTTAGTCTAGAAGAAGTAGAGACAACTAACCTGGTACAATACCGATTGTATAAGGA
GATTTAGGAGAAGAATGGGCCAATATCTTATGAATATATACATGGCTGCACAAGGACAGTATTAGAGTCAAGACTTTATC
ATTCAAAAAAACCAAAAAAAGGTTGAGGCCTAGATAGTGTTGAACTATCTCTTACCTAGAGTAGATTGAATAGATTGAAT
AAGCAGGAGCATTCAAGAACGTAAGATTGGAGACAATTACATTTTCAGAAGAAAGAAACTCGATGAGGTGAGGACGGTTA
TACTTTAAGGAATGAGAAGTAAACCGATCCCACCAAACCAAGCCTTGACCATCTATAGTTCCATTATCACCTAACCAAGG
AAAAGGATGGAGTAACCATATTATAATTTGAAGGATATTGTAACAAGTGAAAATGAAATAAAAATGTATAAAGCATAGTT
TGTTACCTGTTACAACAACATCATGTAGCTTGTTACCGTTGATCAAACTCTTGTATCGCTTCCCAGGCAAATCAATTCCC
CTTCCGTATGAAGGTAAAGGATCAACCACTTCCCAATGCGATGGATCCTTTTGAAGTAAAAATTTGGGGTTTTTGGATAA
ATTTAAAAGTTTGGGATAAATGTGAGAATGAGAAAGAAGCATTGTAATATACCTGAGAAGCGACTATAACGGCGCCGTTT
TCGAGAAAGAGAGTGAGGTGGCTGGTGAGGCTAAAACTCCCGGTGAGCCAATGTCCCGGCGGAACATAGAGCTGGGCCCC
ACCTTTGTCGGCGAAAGACATAAGATAGAAAACGGCGTTTTGAAACGCAAGAGTGTTGAGCGTTTTGCCATCTCCAACAG
CTCCAAAATCTGTAATGGAGACACTGTGTGGTCTTGTACTCAATGATCGCCGGCCAAGTTCGTCGCATATTTTCCCGGCG
CCGTGAACGTTTGCGTAAATGGGAATAACACTGGTTAATGCCAGTATCAAGATTGTTACCACCTGCTACAACAGAAGAAT
CTGAGTTAGAATTACAGATCCAGGTTTGTCAAACTGTTTAGAATCCGATCCAACGGAATGATGAAAAATAGAGAAGTAAA
TAGTTAAAGAAACGATGAAGAAGAGCAATTCCGAGAAAGGGACAACCTAGAAAGAAGAGGTATGTAATGTAATGGTAGTT
AAGAGAGAAGCAAAAAGAGAGAACGCACTTACTGACATCTTTATTTGTAACGAAGCTGTCGGATAATTAAAGAGATAAAA
AAGCTATAAAGTGAAGAACTTTTCGCGCCAAATGTAACCAGACACTCAGAGAGAGAGAGAGAGAGAAGAAGAAGAGAAAG
AATAAGAAGGAGAAGGAGAAGAGTTCTTTCTTCGTAACCACACCACACAAAACAGTGAAGGTTTTTTTTTTTTATTCTGA
GACAAAACAGTATGATTGACAGAAAAAAACGAATTTTTATTTACAGAAACATAAATAAATAATTTTTAGAAGAAAGAAAA
ATAAGGAAGGAAGAAGATTGACGCCGAAATGACAGCCTTA
>AT3G06770.1 | chr3:2132119-2135118 REVERSE LENGTH=3000
TGAAACAGACTGCAAAAGAAAAAAGAAAAAAAAAGCAAGAAACATTTCTTGGGATTCTTTGATAGGATTCAATTCATCAA
TCATTTCATATTTTGTGGAGTTAGAGAAGGTCAGATTCTTTCCTCAAGTAAACCACATTGTCTTTAGATCATACATGTTC
CTTTCGGTTATTCTGGTTTCCTATTTTTATGTTGTTTGCATATTCTGAGATAAGAAATCTGTACAGGTTCATTTCTTCAT
TCATGTGTAAACAAAGAAATTTTGTTTCAGCAGTTTTCCACAAGCCATTAATAATAAAAAGGAGAGATAGTTTCATTTTT
CCAGAAATTTTATTTGAATTATCTCTTATCAAGCTTCAAAGCTTAATCTCTTGGTTATCAGTGACTTATCAGTTATCAAT
CTTCCAAACATAACCCAAAAAGCGGACCAAAGATAATACGAAAACGCCAAGAAAACAGAATTTATTTTGGCTCTAACCAA
AACGTACTAACTTTTTATTTGAGTCAGCAAACTTTCGACTCCAACAACTTTTTTACTATTTTGAATATATGAAAGTCTCA
ATGAAAGGAAAGTACTCTGTTTCCGGTTATGCACATAAAGGTTCCAAGGTACAAATGACAATTATATATGGATGCAACTC
TGCATCCTCTTATAACTTACAATATTTTGCATCATACATTGAAACCACTCCTAACAATTCCAACCTGAGATCCTCAAGTC
TCATGCACCAACCACAACAAGGCAATGGATTTATAACGAGAAATTAGAAATCGTCTTCAAGCATGGTTGACAACAACAAG
CCTCGCACAAACTCACTCTTTTTCGCCTTCTCCTGATCTTCACCTGAAAGTGGAGCTTCTTGAATGTCTCTGCATAAATG
AAAGCCAGATACCAAGTGAGAAACAAGCTCTATGATATCTTCCTTCGCACCAGGAGTTCAATAGACGTATTATACCTTTT
GAGAGATTCCTTAATCGAGACTTTTGTAGCCGCGTTTCCTACAGTCACAGGTGTAGCAGATTTGTTTGCAGACTGGTTCA
CTGAAGGAGAATTAAACATAAAGGATGACAGCAACGGATCAGAATCGATATTGGTTGAAGAAGTGAAACTTGAAGATCCA
CCAAGAAGAGACTGTAGGTTTGCTTCCCGGAGTTCCTTTTTCAAGGCGAGATAGGTAGAGCTATATCCTCCTCTTCGCAA
CCTTCTCCTTCGCTGTACGTAAAACCTCTCATCAAGGAATAAACACAAGTTCTACCAACATGATTGTGTACTAAATAAAG
AACCAAGCTATTCACAGACTAAGCATCAAATATTGGAAATAACAAATATCAAGATGTCGAAATGTGAAAGGATATCTTAA
AGAAATTCGCATGTTGCGTCGTAATATGGCCAACGATATCCAATCCCACCCTCTTAGTGCATACAGGACAGACCTGGAAA
AAACAAAGAACACATTTTTAAGTCCACGTTTAAGAGGAAACAGAGATGTAGCTAAAAAAAGTAGCAGTCTGGATCATGAA
AAGATCACTAATGTTACCGACCGAATAAACGAAATATTCCAAGATTGGATTCACAAGGCTGCTAAATGGATTACAGTGCT
CATCTGATAAGAAGAAACAACAGAGGTAGCCAGAGAACAGTTCATCATCACGAAGAACAGAAAAAAAAAATATTCCAACA
TGTTCAATTTTTCTAACTATAAACCAGAAATTGCAGCATTGGATCACAACTAAGGCAAAGAACTGATCAACCTAAGAATC
AAACAAAGCATCAAGATATCTATCCTAAAGCTAAAGCAGGGTTTGATAGATGATCAATTATAATTACCCCATTCTTGGCT
TCAACAGGATGTTCTTCATCAATGTGACAACAAAGCCCAACAATGTCAAAATCTTCAGCGCAAAAAGGGCATATAAACTC
TGCCTTCAAATCGTCTTCTCCTTCAAGATCCTCGTACCCTCCTCCTAAATACAAGTCTGCCACCAAAAAACTTCAAAAGA
TCAATCTCATGACCAAAGCCTAAGAACAAACACCACTTGAATCCTAACAAGAAAAATAGACGCGCGAACCTGATCGGGAT
TGACAGCGTCTGGAAGAAGAAGAGGATGAGGAGAAAACAGAGGGACAATTGATCCAATTGGAATCCATATCCTCTGATTC
TTACAGGATTGAGATTAAAGGCGACAAATTTGAATGTGATCAAAGAAACCCTAGAAGGACGGTAGAGAGAGAGAGAGAGA
GAGAGAGAGAGAGAGAGAGAGAGAGAGAGAGAGAAAAGGTGGGAAGAAGAAATGGAAGCGAAAGACTTGTTACCGAACTA
CAACTTCGGACAAGGACACAAGAAGACAACGTTTTGTTTCTACCTGTTATACCCTCGAGTTTTATGTTTATTTATAGTTT
TGCACCTTTGATTTTCAGTCGTTTCACGCGGTTTGGTTTCGATTGGACCGAACAGAGGAAGTGGTTTCGTTGCTATGCTT
CACACGTGTAACGTTGGTCTACCACAAGTCCGTTCCTGCCTGAGAATTGAAACTGCCCGCATTTATTTCTAATTAATTTT
AGGAATCTTTTTTATTTTTTTCAACAATTTTAGGAATCTTAAAGTTGATTTGTCCCTTGAATTAAAAGGTTAGTAAAATA
CTAAAATGGAGTATCAAAAAACCAACAAACACTAGTCCACTCCAAACCTAAACCGGTATGACCCTAAATTGGTATGGTTG
ATAGTTGATACAATCGTTATCTATACTTAGGATATGAGCCTGTCTACTTATAGTCAATTCATTTCAAGTTGATAATTTCG
TAAGTCATGATCAGCATTATGTCTAATAGTTTGGTTGATAATTGTTTGATTGAAGGAGAATAATTAGCTTAAGAACGTTG
TATTATTGTAACAAATGATTCGACAGATTAACGTACGAATTATTCTTTTTATTACAAATAAAAGCTCGAGAGCGACATGA
GTCATCTCAATTTGTAATAAGAAACAAAAGTAAAGAAAAG
>AT3G06770.4 | chr3:2132119-2135118 REVERSE LENGTH=3000
TGAAACAGACTGCAAAAGAAAAAAGAAAAAAAAAGCAAGAAACATTTCTTGGGATTCTTTGATAGGATTCAATTCATCAA
TCATTTCATATTTTGTGGAGTTAGAGAAGGTCAGATTCTTTCCTCAAGTAAACCACATTGTCTTTAGATCATACATGTTC
CTTTCGGTTATTCTGGTTTCCTATTTTTATGTTGTTTGCATATTCTGAGATAAGAAATCTGTACAGGTTCATTTCTTCAT
TCATGTGTAAACAAAGAAATTTTGTTTCAGCAGTTTTCCACAAGCCATTAATAATAAAAAGGAGAGATAGTTTCATTTTT
CCAGAAATTTTATTTGAATTATCTCTTATCAAGCTTCAAAGCTTAATCTCTTGGTTATCAGTGACTTATCAGTTATCAAT
CTTCCAAACATAACCCAAAAAGCGGACCAAAGATAATACGAAAACGCCAAGAAAACAGAATTTATTTTGGCTCTAACCAA
AACGTACTAACTTTTTATTTGAGTCAGCAAACTTTCGACTCCAACAACTTTTTTACTATTTTGAATATATGAAAGTCTCA
ATGAAAGGAAAGTACTCTGTTTCCGGTTATGCACATAAAGGTTCCAAGGTACAAATGACAATTATATATGGATGCAACTC
TGCATCCTCTTATAACTTACAATATTTTGCATCATACATTGAAACCACTCCTAACAATTCCAACCTGAGATCCTCAAGTC
TCATGCACCAACCACAACAAGGCAATGGATTTATAACGAGAAATTAGAAATCGTCTTCAAGCATGGTTGACAACAACAAG
CCTCGCACAAACTCACTCTTTTTCGCCTTCTCCTGATCTTCACCTGAAAGTGGAGCTTCTTGAATGTCTCTGCATAAATG
AAAGCCAGATACCAAGTGAGAAACAAGCTCTATGATATCTTCCTTCGCACCAGGAGTTCAATAGACGTATTATACCTTTT
GAGAGATTCCTTAATCGAGACTTTTGTAGCCGCGTTTCCTACAGTCACAGGTGTAGCAGATTTGTTTGCAGACTGGTTCA
CTGAAGGAGAATTAAACATAAAGGATGACAGCAACGGATCAGAATCGATATTGGTTGAAGAAGTGAAACTTGAAGATCCA
CCAAGAAGAGACTGTAGGTTTGCTTCCCGGAGTTCCTTTTTCAAGGCGAGATAGGTAGAGCTATATCCTCCTCTTCGCAA
CCTTCTCCTTCGCTGTACGTAAAACCTCTCATCAAGGAATAAACACAAGTTCTACCAACATGATTGTGTACTAAATAAAG
AACCAAGCTATTCACAGACTAAGCATCAAATATTGGAAATAACAAATATCAAGATGTCGAAATGTGAAAGGATATCTTAA
AGAAATTCGCATGTTGCGTCGTAATATGGCCAACGATATCCAATCCCACCCTCTTAGTGCATACAGGACAGACCTGGAAA
AAACAAAGAACACATTTTTAAGTCCACGTTTAAGAGGAAACAGAGATGTAGCTAAAAAAAGTAGCAGTCTGGATCATGAA
AAGATCACTAATGTTACCGACCGAATAAACGAAATATTCCAAGATTGGATTCACAAGGCTGCTAAATGGATTACAGTGCT
CATCTGATAAGAAGAAACAACAGAGGTAGCCAGAGAACAGTTCATCATCACGAAGAACAGAAAAAAAAAATATTCCAACA
TGTTCAATTTTTCTAACTATAAACCAGAAATTGCAGCATTGGATCACAACTAAGGCAAAGAACTGATCAACCTAAGAATC
AAACAAAGCATCAAGATATCTATCCTAAAGCTAAAGCAGGGTTTGATAGATGATCAATTATAATTACCCCATTCTTGGCT
TCAACAGGATGTTCTTCATCAATGTGACAACAAAGCCCAACAATGTCAAAATCTTCAGCGCAAAAAGGGCATATAAACTC
TGCCTTCAAATCGTCTTCTCCTTCAAGATCCTCGTACCCTCCTCCTAAATACAAGTCTGCCACCAAAAAACTTCAAAAGA
TCAATCTCATGACCAAAGCCTAAGAACAAACACCACTTGAATCCTAACAAGAAAAATAGACGCGCGAACCTGATCGGGAT
TGACAGCGTCTGGAAGAAGAAGAGGATGAGGAGAAAACAGAGGGACAATTGATCCAATTGGAATCCATATCCTCTGATTC
TTACAGGATTGAGATTAAAGGCGACAAATTTGAATGTGATCAAAGAAACCCTAGAAGGACGGTAGAGAGAGAGAGAGAGA
GAGAGAGAGAGAGAGAGAGAGAGAGAGAGAGAGAAAAGGTGGGAAGAAGAAATGGAAGCGAAAGACTTGTTACCGAACTA
CAACTTCGGACAAGGACACAAGAAGACAACGTTTTGTTTCTACCTGTTATACCCTCGAGTTTTATGTTTATTTATAGTTT
TGCACCTTTGATTTTCAGTCGTTTCACGCGGTTTGGTTTCGATTGGACCGAACAGAGGAAGTGGTTTCGTTGCTATGCTT
CACACGTGTAACGTTGGTCTACCACAAGTCCGTTCCTGCCTGAGAATTGAAACTGCCCGCATTTATTTCTAATTAATTTT
AGGAATCTTTTTTATTTTTTTCAACAATTTTAGGAATCTTAAAGTTGATTTGTCCCTTGAATTAAAAGGTTAGTAAAATA
CTAAAATGGAGTATCAAAAAACCAACAAACACTAGTCCACTCCAAACCTAAACCGGTATGACCCTAAATTGGTATGGTTG
ATAGTTGATACAATCGTTATCTATACTTAGGATATGAGCCTGTCTACTTATAGTCAATTCATTTCAAGTTGATAATTTCG
TAAGTCATGATCAGCATTATGTCTAATAGTTTGGTTGATAATTGTTTGATTGAAGGAGAATAATTAGCTTAAGAACGTTG
TATTATTGTAACAAATGATTCGACAGATTAACGTACGAATTATTCTTTTTATTACAAATAAAAGCTCGAGAGCGACATGA
GTCATCTCAATTTGTAATAAGAAACAAAAGTAAAGAAAAG
>AT3G06770.2 | chr3:2132119-2135118 REVERSE LENGTH=3000
TGAAACAGACTGCAAAAGAAAAAAGAAAAAAAAAGCAAGAAACATTTCTTGGGATTCTTTGATAGGATTCAATTCATCAA
TCATTTCATATTTTGTGGAGTTAGAGAAGGTCAGATTCTTTCCTCAAGTAAACCACATTGTCTTTAGATCATACATGTTC
CTTTCGGTTATTCTGGTTTCCTATTTTTATGTTGTTTGCATATTCTGAGATAAGAAATCTGTACAGGTTCATTTCTTCAT
TCATGTGTAAACAAAGAAATTTTGTTTCAGCAGTTTTCCACAAGCCATTAATAATAAAAAGGAGAGATAGTTTCATTTTT
CCAGAAATTTTATTTGAATTATCTCTTATCAAGCTTCAAAGCTTAATCTCTTGGTTATCAGTGACTTATCAGTTATCAAT
CTTCCAAACATAACCCAAAAAGCGGACCAAAGATAATACGAAAACGCCAAGAAAACAGAATTTATTTTGGCTCTAACCAA
AACGTACTAACTTTTTATTTGAGTCAGCAAACTTTCGACTCCAACAACTTTTTTACTATTTTGAATATATGAAAGTCTCA
ATGAAAGGAAAGTACTCTGTTTCCGGTTATGCACATAAAGGTTCCAAGGTACAAATGACAATTATATATGGATGCAACTC
TGCATCCTCTTATAACTTACAATATTTTGCATCATACATTGAAACCACTCCTAACAATTCCAACCTGAGATCCTCAAGTC
TCATGCACCAACCACAACAAGGCAATGGATTTATAACGAGAAATTAGAAATCGTCTTCAAGCATGGTTGACAACAACAAG
CCTCGCACAAACTCACTCTTTTTCGCCTTCTCCTGATCTTCACCTGAAAGTGGAGCTTCTTGAATGTCTCTGCATAAATG
AAAGCCAGATACCAAGTGAGAAACAAGCTCTATGATATCTTCCTTCGCACCAGGAGTTCAATAGACGTATTATACCTTTT
GAGAGATTCCTTAATCGAGACTTTTGTAGCCGCGTTTCCTACAGTCACAGGTGTAGCAGATTTGTTTGCAGACTGGTTCA
CTGAAGGAGAATTAAACATAAAGGATGACAGCAACGGATCAGAATCGATATTGGTTGAAGAAGTGAAACTTGAAGATCCA
CCAAGAAGAGACTGTAGGTTTGCTTCCCGGAGTTCCTTTTTCAAGGCGAGATAGGTAGAGCTATATCCTCCTCTTCGCAA
CCTTCTCCTTCGCTGTACGTAAAACCTCTCATCAAGGAATAAACACAAGTTCTACCAACATGATTGTGTACTAAATAAAG
AACCAAGCTATTCACAGACTAAGCATCAAATATTGGAAATAACAAATATCAAGATGTCGAAATGTGAAAGGATATCTTAA
AGAAATTCGCATGTTGCGTCGTAATATGGCCAACGATATCCAATCCCACCCTCTTAGTGCATACAGGACAGACCTGGAAA
AAACAAAGAACACATTTTTAAGTCCACGTTTAAGAGGAAACAGAGATGTAGCTAAAAAAAGTAGCAGTCTGGATCATGAA
AAGATCACTAATGTTACCGACCGAATAAACGAAATATTCCAAGATTGGATTCACAAGGCTGCTAAATGGATTACAGTGCT
CATCTGATAAGAAGAAACAACAGAGGTAGCCAGAGAACAGTTCATCATCACGAAGAACAGAAAAAAAAAATATTCCAACA
TGTTCAATTTTTCTAACTATAAACCAGAAATTGCAGCATTGGATCACAACTAAGGCAAAGAACTGATCAACCTAAGAATC
AAACAAAGCATCAAGATATCTATCCTAAAGCTAAAGCAGGGTTTGATAGATGATCAATTATAATTACCCCATTCTTGGCT
TCAACAGGATGTTCTTCATCAATGTGACAACAAAGCCCAACAATGTCAAAATCTTCAGCGCAAAAAGGGCATATAAACTC
TGCCTTCAAATCGTCTTCTCCTTCAAGATCCTCGTACCCTCCTCCTAAATACAAGTCTGCCACCAAAAAACTTCAAAAGA
TCAATCTCATGACCAAAGCCTAAGAACAAACACCACTTGAATCCTAACAAGAAAAATAGACGCGCGAACCTGATCGGGAT
TGACAGCGTCTGGAAGAAGAAGAGGATGAGGAGAAAACAGAGGGACAATTGATCCAATTGGAATCCATATCCTCTGATTC
TTACAGGATTGAGATTAAAGGCGACAAATTTGAATGTGATCAAAGAAACCCTAGAAGGACGGTAGAGAGAGAGAGAGAGA
GAGAGAGAGAGAGAGAGAGAGAGAGAGAGAGAGAAAAGGTGGGAAGAAGAAATGGAAGCGAAAGACTTGTTACCGAACTA
CAACTTCGGACAAGGACACAAGAAGACAACGTTTTGTTTCTACCTGTTATACCCTCGAGTTTTATGTTTATTTATAGTTT
TGCACCTTTGATTTTCAGTCGTTTCACGCGGTTTGGTTTCGATTGGACCGAACAGAGGAAGTGGTTTCGTTGCTATGCTT
CACACGTGTAACGTTGGTCTACCACAAGTCCGTTCCTGCCTGAGAATTGAAACTGCCCGCATTTATTTCTAATTAATTTT
AGGAATCTTTTTTATTTTTTTCAACAATTTTAGGAATCTTAAAGTTGATTTGTCCCTTGAATTAAAAGGTTAGTAAAATA
CTAAAATGGAGTATCAAAAAACCAACAAACACTAGTCCACTCCAAACCTAAACCGGTATGACCCTAAATTGGTATGGTTG
ATAGTTGATACAATCGTTATCTATACTTAGGATATGAGCCTGTCTACTTATAGTCAATTCATTTCAAGTTGATAATTTCG
TAAGTCATGATCAGCATTATGTCTAATAGTTTGGTTGATAATTGTTTGATTGAAGGAGAATAATTAGCTTAAGAACGTTG
TATTATTGTAACAAATGATTCGACAGATTAACGTACGAATTATTCTTTTTATTACAAATAAAAGCTCGAGAGCGACATGA
GTCATCTCAATTTGTAATAAGAAACAAAAGTAAAGAAAAG
>AT3G06770.3 | chr3:2132119-2135118 REVERSE LENGTH=3000
TGAAACAGACTGCAAAAGAAAAAAGAAAAAAAAAGCAAGAAACATTTCTTGGGATTCTTTGATAGGATTCAATTCATCAA
TCATTTCATATTTTGTGGAGTTAGAGAAGGTCAGATTCTTTCCTCAAGTAAACCACATTGTCTTTAGATCATACATGTTC
CTTTCGGTTATTCTGGTTTCCTATTTTTATGTTGTTTGCATATTCTGAGATAAGAAATCTGTACAGGTTCATTTCTTCAT
TCATGTGTAAACAAAGAAATTTTGTTTCAGCAGTTTTCCACAAGCCATTAATAATAAAAAGGAGAGATAGTTTCATTTTT
CCAGAAATTTTATTTGAATTATCTCTTATCAAGCTTCAAAGCTTAATCTCTTGGTTATCAGTGACTTATCAGTTATCAAT
CTTCCAAACATAACCCAAAAAGCGGACCAAAGATAATACGAAAACGCCAAGAAAACAGAATTTATTTTGGCTCTAACCAA
AACGTACTAACTTTTTATTTGAGTCAGCAAACTTTCGACTCCAACAACTTTTTTACTATTTTGAATATATGAAAGTCTCA
ATGAAAGGAAAGTACTCTGTTTCCGGTTATGCACATAAAGGTTCCAAGGTACAAATGACAATTATATATGGATGCAACTC
TGCATCCTCTTATAACTTACAATATTTTGCATCATACATTGAAACCACTCCTAACAATTCCAACCTGAGATCCTCAAGTC
TCATGCACCAACCACAACAAGGCAATGGATTTATAACGAGAAATTAGAAATCGTCTTCAAGCATGGTTGACAACAACAAG
CCTCGCACAAACTCACTCTTTTTCGCCTTCTCCTGATCTTCACCTGAAAGTGGAGCTTCTTGAATGTCTCTGCATAAATG
AAAGCCAGATACCAAGTGAGAAACAAGCTCTATGATATCTTCCTTCGCACCAGGAGTTCAATAGACGTATTATACCTTTT
GAGAGATTCCTTAATCGAGACTTTTGTAGCCGCGTTTCCTACAGTCACAGGTGTAGCAGATTTGTTTGCAGACTGGTTCA
CTGAAGGAGAATTAAACATAAAGGATGACAGCAACGGATCAGAATCGATATTGGTTGAAGAAGTGAAACTTGAAGATCCA
CCAAGAAGAGACTGTAGGTTTGCTTCCCGGAGTTCCTTTTTCAAGGCGAGATAGGTAGAGCTATATCCTCCTCTTCGCAA
CCTTCTCCTTCGCTGTACGTAAAACCTCTCATCAAGGAATAAACACAAGTTCTACCAACATGATTGTGTACTAAATAAAG
AACCAAGCTATTCACAGACTAAGCATCAAATATTGGAAATAACAAATATCAAGATGTCGAAATGTGAAAGGATATCTTAA
AGAAATTCGCATGTTGCGTCGTAATATGGCCAACGATATCCAATCCCACCCTCTTAGTGCATACAGGACAGACCTGGAAA
AAACAAAGAACACATTTTTAAGTCCACGTTTAAGAGGAAACAGAGATGTAGCTAAAAAAAGTAGCAGTCTGGATCATGAA
AAGATCACTAATGTTACCGACCGAATAAACGAAATATTCCAAGATTGGATTCACAAGGCTGCTAAATGGATTACAGTGCT
CATCTGATAAGAAGAAACAACAGAGGTAGCCAGAGAACAGTTCATCATCACGAAGAACAGAAAAAAAAAATATTCCAACA
TGTTCAATTTTTCTAACTATAAACCAGAAATTGCAGCATTGGATCACAACTAAGGCAAAGAACTGATCAACCTAAGAATC
AAACAAAGCATCAAGATATCTATCCTAAAGCTAAAGCAGGGTTTGATAGATGATCAATTATAATTACCCCATTCTTGGCT
TCAACAGGATGTTCTTCATCAATGTGACAACAAAGCCCAACAATGTCAAAATCTTCAGCGCAAAAAGGGCATATAAACTC
TGCCTTCAAATCGTCTTCTCCTTCAAGATCCTCGTACCCTCCTCCTAAATACAAGTCTGCCACCAAAAAACTTCAAAAGA
TCAATCTCATGACCAAAGCCTAAGAACAAACACCACTTGAATCCTAACAAGAAAAATAGACGCGCGAACCTGATCGGGAT
TGACAGCGTCTGGAAGAAGAAGAGGATGAGGAGAAAACAGAGGGACAATTGATCCAATTGGAATCCATATCCTCTGATTC
TTACAGGATTGAGATTAAAGGCGACAAATTTGAATGTGATCAAAGAAACCCTAGAAGGACGGTAGAGAGAGAGAGAGAGA
GAGAGAGAGAGAGAGAGAGAGAGAGAGAGAGAGAAAAGGTGGGAAGAAGAAATGGAAGCGAAAGACTTGTTACCGAACTA
CAACTTCGGACAAGGACACAAGAAGACAACGTTTTGTTTCTACCTGTTATACCCTCGAGTTTTATGTTTATTTATAGTTT
TGCACCTTTGATTTTCAGTCGTTTCACGCGGTTTGGTTTCGATTGGACCGAACAGAGGAAGTGGTTTCGTTGCTATGCTT
CACACGTGTAACGTTGGTCTACCACAAGTCCGTTCCTGCCTGAGAATTGAAACTGCCCGCATTTATTTCTAATTAATTTT
AGGAATCTTTTTTATTTTTTTCAACAATTTTAGGAATCTTAAAGTTGATTTGTCCCTTGAATTAAAAGGTTAGTAAAATA
CTAAAATGGAGTATCAAAAAACCAACAAACACTAGTCCACTCCAAACCTAAACCGGTATGACCCTAAATTGGTATGGTTG
ATAGTTGATACAATCGTTATCTATACTTAGGATATGAGCCTGTCTACTTATAGTCAATTCATTTCAAGTTGATAATTTCG
TAAGTCATGATCAGCATTATGTCTAATAGTTTGGTTGATAATTGTTTGATTGAAGGAGAATAATTAGCTTAAGAACGTTG
TATTATTGTAACAAATGATTCGACAGATTAACGTACGAATTATTCTTTTTATTACAAATAAAAGCTCGAGAGCGACATGA
GTCATCTCAATTTGTAATAAGAAACAAAAGTAAAGAAAAG
>AT3G06770.5 | chr3:2132119-2135118 REVERSE LENGTH=3000
TGAAACAGACTGCAAAAGAAAAAAGAAAAAAAAAGCAAGAAACATTTCTTGGGATTCTTTGATAGGATTCAATTCATCAA
TCATTTCATATTTTGTGGAGTTAGAGAAGGTCAGATTCTTTCCTCAAGTAAACCACATTGTCTTTAGATCATACATGTTC
CTTTCGGTTATTCTGGTTTCCTATTTTTATGTTGTTTGCATATTCTGAGATAAGAAATCTGTACAGGTTCATTTCTTCAT
TCATGTGTAAACAAAGAAATTTTGTTTCAGCAGTTTTCCACAAGCCATTAATAATAAAAAGGAGAGATAGTTTCATTTTT
CCAGAAATTTTATTTGAATTATCTCTTATCAAGCTTCAAAGCTTAATCTCTTGGTTATCAGTGACTTATCAGTTATCAAT
CTTCCAAACATAACCCAAAAAGCGGACCAAAGATAATACGAAAACGCCAAGAAAACAGAATTTATTTTGGCTCTAACCAA
AACGTACTAACTTTTTATTTGAGTCAGCAAACTTTCGACTCCAACAACTTTTTTACTATTTTGAATATATGAAAGTCTCA
ATGAAAGGAAAGTACTCTGTTTCCGGTTATGCACATAAAGGTTCCAAGGTACAAATGACAATTATATATGGATGCAACTC
TGCATCCTCTTATAACTTACAATATTTTGCATCATACATTGAAACCACTCCTAACAATTCCAACCTGAGATCCTCAAGTC
TCATGCACCAACCACAACAAGGCAATGGATTTATAACGAGAAATTAGAAATCGTCTTCAAGCATGGTTGACAACAACAAG
CCTCGCACAAACTCACTCTTTTTCGCCTTCTCCTGATCTTCACCTGAAAGTGGAGCTTCTTGAATGTCTCTGCATAAATG
AAAGCCAGATACCAAGTGAGAAACAAGCTCTATGATATCTTCCTTCGCACCAGGAGTTCAATAGACGTATTATACCTTTT
GAGAGATTCCTTAATCGAGACTTTTGTAGCCGCGTTTCCTACAGTCACAGGTGTAGCAGATTTGTTTGCAGACTGGTTCA
CTGAAGGAGAATTAAACATAAAGGATGACAGCAACGGATCAGAATCGATATTGGTTGAAGAAGTGAAACTTGAAGATCCA
CCAAGAAGAGACTGTAGGTTTGCTTCCCGGAGTTCCTTTTTCAAGGCGAGATAGGTAGAGCTATATCCTCCTCTTCGCAA
CCTTCTCCTTCGCTGTACGTAAAACCTCTCATCAAGGAATAAACACAAGTTCTACCAACATGATTGTGTACTAAATAAAG
AACCAAGCTATTCACAGACTAAGCATCAAATATTGGAAATAACAAATATCAAGATGTCGAAATGTGAAAGGATATCTTAA
AGAAATTCGCATGTTGCGTCGTAATATGGCCAACGATATCCAATCCCACCCTCTTAGTGCATACAGGACAGACCTGGAAA
AAACAAAGAACACATTTTTAAGTCCACGTTTAAGAGGAAACAGAGATGTAGCTAAAAAAAGTAGCAGTCTGGATCATGAA
AAGATCACTAATGTTACCGACCGAATAAACGAAATATTCCAAGATTGGATTCACAAGGCTGCTAAATGGATTACAGTGCT
CATCTGATAAGAAGAAACAACAGAGGTAGCCAGAGAACAGTTCATCATCACGAAGAACAGAAAAAAAAAATATTCCAACA
TGTTCAATTTTTCTAACTATAAACCAGAAATTGCAGCATTGGATCACAACTAAGGCAAAGAACTGATCAACCTAAGAATC
AAACAAAGCATCAAGATATCTATCCTAAAGCTAAAGCAGGGTTTGATAGATGATCAATTATAATTACCCCATTCTTGGCT
TCAACAGGATGTTCTTCATCAATGTGACAACAAAGCCCAACAATGTCAAAATCTTCAGCGCAAAAAGGGCATATAAACTC
TGCCTTCAAATCGTCTTCTCCTTCAAGATCCTCGTACCCTCCTCCTAAATACAAGTCTGCCACCAAAAAACTTCAAAAGA
TCAATCTCATGACCAAAGCCTAAGAACAAACACCACTTGAATCCTAACAAGAAAAATAGACGCGCGAACCTGATCGGGAT
TGACAGCGTCTGGAAGAAGAAGAGGATGAGGAGAAAACAGAGGGACAATTGATCCAATTGGAATCCATATCCTCTGATTC
TTACAGGATTGAGATTAAAGGCGACAAATTTGAATGTGATCAAAGAAACCCTAGAAGGACGGTAGAGAGAGAGAGAGAGA
GAGAGAGAGAGAGAGAGAGAGAGAGAGAGAGAGAAAAGGTGGGAAGAAGAAATGGAAGCGAAAGACTTGTTACCGAACTA
CAACTTCGGACAAGGACACAAGAAGACAACGTTTTGTTTCTACCTGTTATACCCTCGAGTTTTATGTTTATTTATAGTTT
TGCACCTTTGATTTTCAGTCGTTTCACGCGGTTTGGTTTCGATTGGACCGAACAGAGGAAGTGGTTTCGTTGCTATGCTT
CACACGTGTAACGTTGGTCTACCACAAGTCCGTTCCTGCCTGAGAATTGAAACTGCCCGCATTTATTTCTAATTAATTTT
AGGAATCTTTTTTATTTTTTTCAACAATTTTAGGAATCTTAAAGTTGATTTGTCCCTTGAATTAAAAGGTTAGTAAAATA
CTAAAATGGAGTATCAAAAAACCAACAAACACTAGTCCACTCCAAACCTAAACCGGTATGACCCTAAATTGGTATGGTTG
ATAGTTGATACAATCGTTATCTATACTTAGGATATGAGCCTGTCTACTTATAGTCAATTCATTTCAAGTTGATAATTTCG
TAAGTCATGATCAGCATTATGTCTAATAGTTTGGTTGATAATTGTTTGATTGAAGGAGAATAATTAGCTTAAGAACGTTG
TATTATTGTAACAAATGATTCGACAGATTAACGTACGAATTATTCTTTTTATTACAAATAAAAGCTCGAGAGCGACATGA
GTCATCTCAATTTGTAATAAGAAACAAAAGTAAAGAAAAG
>AT3G06778.1 | chr3:2137249-2140248 REVERSE LENGTH=3000
TGATTTAGCTTTCGGTTTTTAATTACCTTTTTAATTTACTTTTTCATCCTAGTTTAAATAAGTGAGAAAACATCAATTGA
ATTTTGTAGCTTCATTGTATTCTATCATTTTATTCATATTGGGAAATCTATCACCTACAATCATAATTTCTCCTTCTTCT
TTGATTAACAACATGAACTAACCACAACTGCATTACAGAGTTATGATACAATTGACTACATGTCTTAAGTTCTTGTTTTG
TTGTTGCTATATATATCTTGGTTTAGTGCTCACGGCTAGTTGCTTGTCGTTTAAAGAGAGGAATCAATGCTTGGCTATTG
TATCCACACCTGAGCCTCTAAAGAGTTAAACAGACAGATTCTTGTGTGACGGAGGATGATGCAGTGATTTATTGCTTCAA
GTGAACTTGTACTGATCGATTGGCAGAGTGGTGATGGGTCAAAAACATTATACTCAGATTCAACAATGGCAACCGGTTGG
GGTGATGATGAATTGAAACATTACAAGAAGTAAGAAAAAAAGGGCAATGTCCTGGTCTTAGTGGACAATGACCGGATAAA
AAGGTTCGAGATAAATATTAGGATTTAAGAAACGACCACATCCTTTCCCTTATATAACCGATTCTCTCAGTGTCCCAACC
CTTAGCTCTCAAAATCTGAAAAAACAAAAAAACGAGACAGTGATGAAGTGAAGATGTAATAATATAGTAGTGTCTATCAA
GTTCTTCGTGATTTTTGTGTTTACCTTCCATCTCACAATACGAAACTAGGGTTTAGCTCTGCTTTCCTGTCTGTCATTTT
TCTCTTCAAAAGATCTAACGAGTTTCTTTTTGTGGTCAAATTGGGCCGCAGCCCGTTTTCTTTGGAATAATACTTATTGG
ATCGAATATTGTTATTTGTCAAAACTATTTTTCATACAGAGTTGGAACAATACTCAGCCCTGTTTGTTTGATTATTTGGC
ATTTACATCCAAATGATCTATTTAGATGATGCATTTGAATAATGTTTGTTTGATTATTTAGTATTTTATCTAAATGATGC
ATTTAAATGAATATTTCTTTGTTTGATCATTTTGTAATTCATCTACATTCTCATTCTAATAAAAATGACTAAAATACCCA
TTCTATAATTTTAACAAATGACAAATATTTAACATCATTACCAAATATAATTTTAATAAAGAAATGATTTTACGGTTTTG
GCGGAAAAATATGATTTTACAGTTTTGGCGAGAAATATGATTTTGTGGTTTTGGCGGAAAATATAATTTTACGGTTTTGG
TGGAAAAATATGATAATAAGGTTTTGGCGGAAAAACATGATTTTGTAGTTTTGGCGGGAAAAATACAATTTTACGATTTT
GGCGTGAAAATACGATTTTACGGTTTTGGCGGGAAAATACAATTTTAGGTTTTGGCGGGAAAAATATGATTTTACGGTTT
TGGCGGGAAAATACGATTTTGCGGTTTTGGCGGGAAAATACGATTTTACGGTTTTGGCGGGAAAATATGATTTTACGGTT
TTGGCGGAAAAAATATGATTTTGCGGTTTGGTGGGAAAATATGATTTTACGGTTTTGGCGAGAAATATGATTTTGTGATT
TTGGCGGAAAAACATGATTTTATGGTTTTTGCGGGAAAATATGATTTTGCGGTTTTTTGGACTAAATCATCTCCATCCAA
ATGGTTCGATCAAGTTCATCCAAATGAGTTTCACAAATTAGTCTAAATTTACAAAGTCATTCAGATGGACCATCCAAATG
ATTCATCCAAATGATCTGTTAATTTGTCAAAAACAAACATCATTTTTCATCCAGATGATCTGGATGAAAAAACAAACTGG
ACCTTACTATTTGAAAATAATACTATAGAATTAATTTAATTTTAATTAGACGAAATTAGAGGACATGAAATGCCAGGCTG
GCAAATTAACGTATGATTGGAGTGGGACCCATACCCGCCCTGTCAGTCCACATGCTCCGCTCTACTCGTCTTCTTCACAT
TTACTGCTTCCTTCAATCTTATTCTAACCATTTCTTCTACATCTTTTATTTTTCAAGTCGAATGTTCTATTTCCTATTCA
GATTATTTTTAAATTTCATTGTATCTGAGCTTTATTTTCTTCCGAAATTTTATAATTTCCAATGATTTTCTTTATAAAAA
ATCAACTACATAAGTAATTATTGGTTCCTAAAAACCTATATAGTAGTATAGATTCAAAAAAAAAAAAAAGGGAACAGATC
ATAAAATTTGCCTAATCTAGTTTTTCAGGACTTAAAAAGAATGTTCTCATTAGTAAATATGAATTTTCAGATTACTTATA
AACATATGGGTCTTATTTTCCCATTAGAATATAAGATAAATATGTACATTTTATTGACTAATTTAGAATAATAATATTTG
AACGGTGATAAATCTAAAAGATAAGGGAAAAACAGTCAGAGACATATATGTAAACATTTTGAAAAATTAATATAAAAATC
TTAATTTGAGCACAAAAAATATAATTGAAACAGAACATAAAAACAAAAAAAAATATCAAACACATGCCTTGTCTAAACAA
AACTACAATAATATTTTCATATTATTATTTTGTTGGCAAGGCACACAGCTTAAAACAGCCATATTAACTTATCTCTTGGT
TTTTTCTTCCTCACCCTCTCGTCGTCTCTTCTCTCTCCAAAGCCGAGAAGATTTGTCGGCGATAATACGTTACCAGATCC
CATTAATCAATATGAAGACATATTCGACATTAATTGCTTAAATAGTGTATAGTATTGATTATACATTAATGATTACTATT
TTCTCTCTTTTCCCACAATCAATTTCTTTCTCTATATATCTTATTTTATATTCCTATTTCGCATTATTAACAAAATCAAT
TTATTTGCGCATATAAGGCTGTCATTTCGGCGTCAATCTTCTTCCTTCCTTATTTTTCTTTCTTCTAAAAATTATTTATT
TATGTTTCTGTAAATAAAAATTCGTTTTTTTCTGTCAATC
>AT3G06780.1 | chr3:2144240-2147239 FORWARD LENGTH=3000
CAAATTCGTGGTCGTGGTGATGATTCCTGGTTAAAAGTATTCTTAATCTCGGTTCCAATTACATCATATGATCTCTCGTG
TGTATATATATTACATTGTACATATTTATTTAATTTCTCCTTCGCAAGTTCACATTAGATTTTTATAATTTGTTCTGTTT
AGAGTAGTGTTTAGTCATCATTAGAGACATGAATGATGATTGATTTGTTTGATTAAGTGGATAAAAACTGAAAAGTCTCT
CACATGAGTGTTTAAGACAAGCATGTAAATACCATAATCCTAATAAACTCCATCCATTACATAATGCATTGTTCATGTTT
AATATTAAGCACTGGGCTTGTTGAACTCTCCCGGATTTACTGGAGAATGAAGACCCATGGATGGCTCTCTCCTCTCAACC
TGCATTGTCTCACGGCGCCTATCATACCTTGGCCTAGGACGGGGTCTAGTATGACGCTGTTCCGTGAACCTGTACTGTGG
TCTGGGTATGACCTTTCCTTCAACGTACAAGTCACCTGAACATGAGAGCCAAAGACAGATGGTATCAGTATTAAGAACCA
TATCTCAGTACCCAATCATTCAGACAAAATCTACAAACGTTACACACCTCCGTAGTCTTTGTTTGGTACATCGAGATAGG
AATCCGGCAGCACCCAGAGAACACCAGGCAATGCTAATGAATCACACAACTCTAGATCAGATTTCTCAAACAGTAAAATA
TGTTCTCATTTTATAGTACTAGAGACAGACAATAACTGCGATAAAACAAAGATCAAGAGAAGTTTCCTCCTAGCTGTTGA
ACAGAGCAGTACCAAACAGAGAAAGCCTTTTACGATAAATCTCAACATCATAAGTAAACAACTAGAAAAGCTATGTCAGA
GCAAAAAAGGCTTAAAAACCTAATTGCAAATATGGAGAAGTTGATACCTTTGACTTTGCAAGAGAGCTCTTCAGAGATCA
AAGCACCAAAGCCAGTGTAGGTCGAAGTACAAACAGAGTAAATCTTCTTCTTGGCCTCTTCCTCACTATAGTTTAACCAT
TATTACCCACAAAATGCAAATCCGTCAATCCCCAAATGCACAAGAAAACATTTGAGAGTCAAAATCAAATGAAAAGGAAC
TTGCCAGCCAAGGACGGAAGTTAAGGTTTTGACATAAGAATTGATCATCTCTTCTTCAGTAGGTTTAGGATCAGTGAACT
CCATGACGATGAGCCAGTGCTCATAATCGCACCCATCAAGAAGAATCGTCTCCTTCGGCGGACGGTTGCTCCAATTCGGC
GAAGGATCATTCAGCGGCGAGTATCCGGACCCGGATGTCTTGGGTCGGGTCGAGATGTAACACGGGCCCAGGCTGGTTCG
GGAAGAGGAAACCTTTTCAATTAGAGGCATGGCGAATCGAGAACGAGAAGAGAGCGTAGGAAATGAAGAAGAATATGAAG
TAGAGGAAGAGAGGGTTTTGTTTAGGAGTGTCGATAATGTTCGCCGTGTGCTGATAAGAGCCATCGCCGGTGAGGGTTTC
GGCTTCTGTTCTTCTTCGGTCCTTCTCTTTGCAGAAGCTTTGAGAAACTATATGGGCTTAGTGGGCCTTTGATTTATACT
TTTTAGATGGGCTATTAAAAAATTTCTCTACATTAAATTCCTTAGTTTAGTAGTTAAAAGTTTCCCAACAGAAAAATACT
TTAAATCTTCTTGTCAAATACTTCAACACTCCTAATTGAAACACTTTCAGTGTTAAAAAAATGTTTCAATTATCGCTTGT
CAAATTGTTTGTTCATTCTTAAGTGTTTTCAGAAAGAAAATTTCGTCCTCGTTAGCTATAAAACGTATTCATTTTGTATT
AGCTTTCTTAATGTGAATATGACGTCCTAAGTCAAATCACCTAATCTAAAATTTTGATTTGAGTTAGCAAAATGTCCATC
AAGTTAATTCATGGATAACTTTTCCAACCTATATATGGTTAGTAATTAGTAATTATCTTTGGCTTTTTTTGGATGCATAT
AAAATCACAATGACGATAATAACGATGATTATCAAAATCAAAATGGTTACTGTATTTACTATTTATAAAAAAAGAAAACA
TAGAATTATCTCTCCAAAAATAAGAAAAGTAGATAAACATTTCTGAAATTGCTGTAAGGTCAAAAGTAAAAAGAAAATTA
TCCAAAAGAAAGGTTATGCGACTTTCCGTAAATGGAATTGTTGGTATGAATGCGTGTATTTGTGTTTTAGAGAGCTATTC
TTGTTGATGAATCTCTGAGGAGCAGAGCGAGATAGAGGAGAGTGAAGGAACATCATGGGAAGCAGCACGGGCGATCTTGT
GACACGTATCCAATCAGCTCACCGTTTCGATCACGATGCCTTGTTTCGTTTTGCCGCCGACAACGTCTCTGGCTTTCCGA
CCAACCCTTCCCAATTCAAAGTCTCACAGGTATGTTTTCCAATCGCCGAGGTTTTTTCTCCGGTAAGAAAGAAACTTTTA
TCTGACTGTGTTTTGTTTTGGTTTGGTTTACATACAGTTCGGACATGGGCAGTCGAATCCAACGTTTCTGATAGAGGTTG
GCTCAGGGAGTTCCTTGAAACGATACGTTTTGAGGAAGAAGCCTCCTGGCAAGCTTCTTCAATCTGCTCATGCTGTTGAT
CGAGAGTTTCAGGTATCAATCAATTAATAATCTTTACCTCTGTAAAATTCATTGTAACTGTTCATACTCGATTTTTGAAG
AAGATGAAATTTTGTTGTTTCTAGTACCGTTTTGAAATGCAGAATCATTGTAACTTTTTGTGATGCTGCTTATAAGAGAT
ACGGTATCAACTAAAGGTAGATGCTTTTTTTGCTTAATACTTTGATGGTGGTTGGTTTATGTAGGTGCTTCGGGCTTTAG
GTGAACATACACAGGTTCCTGTTCCTAAAGTCTTCTGCTTATGCACTGACCCTGCTGTCATTGGGACTGCTTTTTACATT
ATGGAGTTTATGGAAGGACGTATTTTCATTGATCCAAAGT
>AT3G06790.2 | chr3:2141564-2144563 REVERSE LENGTH=3000
TATTAAACATGAACAATGCATTATGTAATGGATGGAGTTTATTAGGATTATGGTATTTACATGCTTGTCTTAAACACTCA
TGTGAGAGACTTTTCAGTTTTTATCCACTTAATCAAACAAATCAATCATCATTCATGTCTCTAATGATGACTAAACACTA
CTCTAAACAGAACAAATTATAAAAATCTAATGTGAACTTGCGAAGGAGAAATTAAATAAATATGTACAATGTAATATATA
TACACACGAGAGATCATATGATGTAATTGGAACCGAGATTAAGAATACTTTTAACCAGGAATCATCACCACGACCACGAA
TTTGTCAGCATACCGGAGATAATGCAATGTTCAACTTCTCCCTTTCACCGTCGGTCACGATCCTCACTATCCTCTTGAAC
GCAAAGTGCACACAATTAGACAACGCGATCCAGCAAATCACTTCATACACAAATTCCATCGCTGGATCTGACCAAGACGA
AAACGAAGACCCATCCCAATTATCCCTCCCGAAACCACCGCCGCCGCCGCCGTAGTTCCATCCCTTTCCGCCTCCATCGT
TTCCTCCGCCTCCAAATCCAAATGGACCGTCGCTACCACCGAAATCACCTTCTAACAGAAAACGACCAAAATCTCCTGCG
TCATCTCCATCTCCACCAAACGAAACTCGCCTGGTTCGTCGCTTTTTACGGATCCGGCGAATTGTCTTATAAGAGCTAGA
TCTGACCGGTGGAGGAGCAATTGCATCGACGGGGAAAATAATCGCCGATGCTTGAACGATTCCTCCACCGGGAGATTGAT
GATCAACAACGGAATCGGCGAAAGAAATGTGATTGGCCAAATCCAACCTTTGAAGAAGAGATTTCCCAAACGCGATACCT
TGCTTAGCCGTGCAAACTGTGACTGTATCTGCGATCAAAGAGAACTCCATGATGATCTACAAATCCGACGACGACGACGA
CCTTGTTCGAATTCTCTTTTTTCCCTAAAATCCACGAAATAGTTTTGGATTAGGGATTTTTACAACATTGCCGGCGAATT
TGGGTAATGACGGGAAATAAATCAGGAAGCTGATTCGGATCCGAAGGAGGCGGATAAATTGTACACGTAACTGATTTGCG
CGTTGAATAGAGAAGCCACGTGTCTTGCAGTATTCACACGTGAGTCGCACGCAAGAAGGGTCCATTAATACGTGAAAGCC
CAAAGTTATGGGTTGGGCTATATAATTCATTGAAGAGTTTTCGTATCACATTTCTGAAAATATACGGGTTCTATTCATAA
ATATAAGGAAATATGTGTCAAAAAAGCAATATTGTGGGAGCAGAAGATGTGCTTGTTCATGTGATCATTTCTCAAGGAAA
TTTTTCTACATGGAGTAAATCGAGAGATTATAACAACGTCGATTTAAATTATATGTGATTTCTTAGAAAGAAATCGATGG
CATTTCATATGTTTAAATGTTCTTACGAGGTTGTTTGGTATGCCTTCTCTGAAATTCACACCAAAAAAAAAATGAAGTAA
AATTTATAGCATAAATGGCTAAACATTTATCGTCGGTCCATAACCTAATCCTTCTGCAGATTCATCATCGACAATTTTTA
TGACAAATCTCACGTGCTCACTGACATTTGTTTTTTCAGACTTTAAGAGCTTCCAAACTTTGTTTTTTCATACATTCGTT
AAATATGTTTCAGAAATAAAAGTTCAGGAAGTAATTGACATTTTTTATTGATAATCTAGACGTTAGCATTCCCATGTGAT
TATTACTTTCGGGTGACCAATTACAACCGCTATGTTTGACTTAATACTGATTTTGAGCAGTAATGAATGAATTAGGTTTC
GAATATATTACTGAAATTTGCTTGGCTTCGTTACAAGAAGTCAATTACAAGTAAAACTTTGTAGTTCAAATATTAATTTC
CATGACATAATTTAAAGTACTAAAGTGTTTTTGAGTTTTTCCTTATAGATCAACGCGCATGTAATACATTTGGTACATAC
ATACTTAGCTTATGTCCAAAGCCAAACTACTGTTTTTGTTGTCTCAAGTTATAGTCAAACATCAAACACCAGAAAACAAA
TCACGGAATCCGATCGGAATCCAATTTTCAAAGCAAAGCTAGATATATTTATAATGTTGTTACATATTTTGTCTCTAGAC
AAATACATACTCCTATACAATTAGACTTCCGAGGTTTTGGATTCAATCTATGCAAAATATTGTGCTAAAAAAACAATATA
AAATTCTCTCTGCTTCAATATTTCAACTTTCATGTAAAAAATTATCTAAGGAAAAATAAAACTGTTCCATGTAAACTGTA
AAAAGAGAAGAATAGTTGGTAGTCGCTTCATCTACTTTGATTGTTTCACATTTGTCATTTGATTTCAAATAAAGGCATAA
AGTGTTTGTTTACTTCTCTTCTATATATGTATCACAAGTTCCGTGTTTCACTATTAAATTCTCTACATTTAACAGCTATC
TAACATCGTAGATGATTTATCAAGTACTTTATTTTTTTAAAAAATCTTTATCATATAGTATTAGAAAACTTCACCTAACC
ACTCATCATATATGACAATCTACTATCCACGACATGCAACCTTCTCAAAGTAATTTATGTTTGCATATGTAATTACCGTT
ATATTTATTTCGCTTAACAACGTCAAAGAAAACAAAGAATCGACATTTATGTCGGTAGAAAAAATAATACAGCCGTTTTG
TTCAGTTTACAAATTACAACAACTAAAGTAGCAATTTTATTTATTTTATATCTTAATTACTCAATTCTATTGAATATTGA
GATTTTTATAAAACTTTATTTGAATATTTGCAGTAAAAGCGAGTTACACAACGTGGATAAACGGCTAAATCTACCGTAAT
TATTTTCTTTAACTCATTAGTTTTACTCGTTCTTCGTGTTGATTTTTTTATTTGAAGAATATTGGATTTAATAATCATAA
ATGGATTTAATTTAAGTTTCTCTCTCTTTCTCTTCCAATT
>AT3G06790.1 | chr3:2141564-2144563 REVERSE LENGTH=3000
TATTAAACATGAACAATGCATTATGTAATGGATGGAGTTTATTAGGATTATGGTATTTACATGCTTGTCTTAAACACTCA
TGTGAGAGACTTTTCAGTTTTTATCCACTTAATCAAACAAATCAATCATCATTCATGTCTCTAATGATGACTAAACACTA
CTCTAAACAGAACAAATTATAAAAATCTAATGTGAACTTGCGAAGGAGAAATTAAATAAATATGTACAATGTAATATATA
TACACACGAGAGATCATATGATGTAATTGGAACCGAGATTAAGAATACTTTTAACCAGGAATCATCACCACGACCACGAA
TTTGTCAGCATACCGGAGATAATGCAATGTTCAACTTCTCCCTTTCACCGTCGGTCACGATCCTCACTATCCTCTTGAAC
GCAAAGTGCACACAATTAGACAACGCGATCCAGCAAATCACTTCATACACAAATTCCATCGCTGGATCTGACCAAGACGA
AAACGAAGACCCATCCCAATTATCCCTCCCGAAACCACCGCCGCCGCCGCCGTAGTTCCATCCCTTTCCGCCTCCATCGT
TTCCTCCGCCTCCAAATCCAAATGGACCGTCGCTACCACCGAAATCACCTTCTAACAGAAAACGACCAAAATCTCCTGCG
TCATCTCCATCTCCACCAAACGAAACTCGCCTGGTTCGTCGCTTTTTACGGATCCGGCGAATTGTCTTATAAGAGCTAGA
TCTGACCGGTGGAGGAGCAATTGCATCGACGGGGAAAATAATCGCCGATGCTTGAACGATTCCTCCACCGGGAGATTGAT
GATCAACAACGGAATCGGCGAAAGAAATGTGATTGGCCAAATCCAACCTTTGAAGAAGAGATTTCCCAAACGCGATACCT
TGCTTAGCCGTGCAAACTGTGACTGTATCTGCGATCAAAGAGAACTCCATGATGATCTACAAATCCGACGACGACGACGA
CCTTGTTCGAATTCTCTTTTTTCCCTAAAATCCACGAAATAGTTTTGGATTAGGGATTTTTACAACATTGCCGGCGAATT
TGGGTAATGACGGGAAATAAATCAGGAAGCTGATTCGGATCCGAAGGAGGCGGATAAATTGTACACGTAACTGATTTGCG
CGTTGAATAGAGAAGCCACGTGTCTTGCAGTATTCACACGTGAGTCGCACGCAAGAAGGGTCCATTAATACGTGAAAGCC
CAAAGTTATGGGTTGGGCTATATAATTCATTGAAGAGTTTTCGTATCACATTTCTGAAAATATACGGGTTCTATTCATAA
ATATAAGGAAATATGTGTCAAAAAAGCAATATTGTGGGAGCAGAAGATGTGCTTGTTCATGTGATCATTTCTCAAGGAAA
TTTTTCTACATGGAGTAAATCGAGAGATTATAACAACGTCGATTTAAATTATATGTGATTTCTTAGAAAGAAATCGATGG
CATTTCATATGTTTAAATGTTCTTACGAGGTTGTTTGGTATGCCTTCTCTGAAATTCACACCAAAAAAAAAATGAAGTAA
AATTTATAGCATAAATGGCTAAACATTTATCGTCGGTCCATAACCTAATCCTTCTGCAGATTCATCATCGACAATTTTTA
TGACAAATCTCACGTGCTCACTGACATTTGTTTTTTCAGACTTTAAGAGCTTCCAAACTTTGTTTTTTCATACATTCGTT
AAATATGTTTCAGAAATAAAAGTTCAGGAAGTAATTGACATTTTTTATTGATAATCTAGACGTTAGCATTCCCATGTGAT
TATTACTTTCGGGTGACCAATTACAACCGCTATGTTTGACTTAATACTGATTTTGAGCAGTAATGAATGAATTAGGTTTC
GAATATATTACTGAAATTTGCTTGGCTTCGTTACAAGAAGTCAATTACAAGTAAAACTTTGTAGTTCAAATATTAATTTC
CATGACATAATTTAAAGTACTAAAGTGTTTTTGAGTTTTTCCTTATAGATCAACGCGCATGTAATACATTTGGTACATAC
ATACTTAGCTTATGTCCAAAGCCAAACTACTGTTTTTGTTGTCTCAAGTTATAGTCAAACATCAAACACCAGAAAACAAA
TCACGGAATCCGATCGGAATCCAATTTTCAAAGCAAAGCTAGATATATTTATAATGTTGTTACATATTTTGTCTCTAGAC
AAATACATACTCCTATACAATTAGACTTCCGAGGTTTTGGATTCAATCTATGCAAAATATTGTGCTAAAAAAACAATATA
AAATTCTCTCTGCTTCAATATTTCAACTTTCATGTAAAAAATTATCTAAGGAAAAATAAAACTGTTCCATGTAAACTGTA
AAAAGAGAAGAATAGTTGGTAGTCGCTTCATCTACTTTGATTGTTTCACATTTGTCATTTGATTTCAAATAAAGGCATAA
AGTGTTTGTTTACTTCTCTTCTATATATGTATCACAAGTTCCGTGTTTCACTATTAAATTCTCTACATTTAACAGCTATC
TAACATCGTAGATGATTTATCAAGTACTTTATTTTTTTAAAAAATCTTTATCATATAGTATTAGAAAACTTCACCTAACC
ACTCATCATATATGACAATCTACTATCCACGACATGCAACCTTCTCAAAGTAATTTATGTTTGCATATGTAATTACCGTT
ATATTTATTTCGCTTAACAACGTCAAAGAAAACAAAGAATCGACATTTATGTCGGTAGAAAAAATAATACAGCCGTTTTG
TTCAGTTTACAAATTACAACAACTAAAGTAGCAATTTTATTTATTTTATATCTTAATTACTCAATTCTATTGAATATTGA
GATTTTTATAAAACTTTATTTGAATATTTGCAGTAAAAGCGAGTTACACAACGTGGATAAACGGCTAAATCTACCGTAAT
TATTTTCTTTAACTCATTAGTTTTACTCGTTCTTCGTGTTGATTTTTTTATTTGAAGAATATTGGATTTAATAATCATAA
ATGGATTTAATTTAAGTTTCTCTCTCTTTCTCTTCCAATT
>AT3G06810.1 | chr3:2150655-2153654 FORWARD LENGTH=3000
AGCGTTTTGGGATATGCGAATTCGATTCTCAGAATAAGATATCAGTTTTTTTTTTTTACATCATTAATAAAGTTGTTCTT
GGGTCTTTTAGTACAAACAGTAAATCTGAATAAATTTACTACTAGATCTTATCTGTTTCATAATGTTAATACTTTATAAT
ATTAAATCTTACTACGAAAACGTATCTTAAACTAAAGTCACAAAAATAATGTTCTTCTCATTCTTCTTTTTTGGTTCTTC
CAAAAGTGGATCAGATTCTAAACAACAACAAAGCGATGGAGTCTGGTCAAAATAATACAATGTAAGAAAACAAATGTCCA
AATAGAAATATACACAAAGAAGACGGGCATGTGTCTTTAGTTGCAGGTCTTTCTACGATCCTCTTCTGCTTCGGCTGCCA
GAACCGTGAACCAGATGAGATGGTCTCCGGCTTGTCTCTGCTCCTTTAAGTTTTTGTGCCTCCAAAACCTCAGCTTCATC
CATCAGCATTGCTAACTGCACAACACACAACAGGTTTTAGACCCAACCAAAAAAAAGCATCATCCATGAGAGAGCTTTAT
TTATGAGGAGACACATACCCGGATCTTGTTCTCCTTCTGCCTATCTTGAAGTGCGTTAATGGCAGGACTCAAGCTGCAAA
AGCATGAAGTTCATATAACGAATGACAAAACCACGTATCAAATGTTTTAACACGCTTCACTAACCAGTATTCGATCAACT
TGCACATGGAGGCTTGATATGTTGATGTGTTGTGAATGAAAGCAAGAGGATGAACTCGCCCATCTCTAGAGAAGAAACAG
AAGGAGCTTTAGCACTAAAATCTCTATGATTAGGGTATGAAAAAGATTAATTGAAAACCTCATGTTTTGCTGCACTGATT
GGTAGTACGCTGCTCGTTCCTCCTCGTACAGTACTCGTTGCAGGCTTTTAAAAGATGCTAAAGGTGAATTGACTGGAAGA
AGGGATGAAGTTGGCAAAACATGAAGTGGGACTTCTTTTCTAACATACCCCGCACCACTGCACGTAAATTCCTAAGCTTA
GTAATTACGTAATTGAAAAATTGTAGTGTTCATAAGCCTAGAAGCGTATGTTGAGAAATACCTGGTATCTAAATTTGAAC
GGAGCATTGCCTCTTGCATACTTTCAGACATGTCCATCGAGTCAATTCCTATAGTTGTGCTGCTGAGATTGCCTGATTTG
TGAGTTTCATCTCTGCCGGTGATATTGGCCTCAATATTGTTTGTAAAGAAAGGCCCAAAATCTGAAACCCGTCCTCCACC
CTAGTCAGCCACATACACATACAAAACTCAAACATCAATGTGTATATACATTGCAGCCAATGGTTCAGTCAGAAATAGTA
CCATGATTGTCTTGAGAATTTTGAATAATGATGCAGATATTACAATTTGTCAACTTTCATTAAGCTCGAGTAAAATGCTA
TATAGCATTTGGAAAAAGAGACCTTAGATCCGGAAGTTGTAGCAGTATCAATTGTGTCTAGCTCGGGCTTAGAAGAAGAG
GATCGCTGGTATATCGAGTCCGAAGAACTAGATGAAGATTCTATATCGATGACAGAATCTTTATTAGCAAGAACCAGGCT
CATTGATTTAGGAATACTATTCGGCTTTCCATCAGAAGACTGGAAAGCGATAACTTGGATTCTACCAACCTGGAAACATC
AACAAAGCCAGTTCAGCAAACAGGAGAAGTAATCCTGAAAAGTTTCAACTTGCTAATCCACTCATAGAAAGCAAATACCA
ACCTTGTTAGCATCTTCACTAAAACAGGAAAATATGAGGCCAATAAAACCAGAATCTAAAAGCTGATACATAGCTTGTGT
CCGAACATCTGCAGGACATAAATATGAGGAACAAGATCATAAAAAAAATCATAAAAAGTTACAATGATGATGATACATAC
CGACATGGGAAGGAAGAACGGTAATATGAGGATGGGAGTGGTACCATCCAATGACCCGTGTAGTTCTGCCCGTTGATATC
GTCATTCTGTGTCAGAGAGGTTAGTTAAGGAAGACAACAAAACACTCTTGTTTTAACCAAACCATCATATCTAAAAGACA
CAAGAAGAACCACACATAGAGACCATCAATCTGAAAATAGCAAGTTTACAAAAAGGATATATCAGCCTGAGCAGAAGCAG
CAGCCAATTGTTCAGGATTGGTTTCAACTCGATCCTTCTGCCGATCAGATCGTGGCTGAGGCGATGCTCCCCAGATCATA
GCTGTGGCACTTTCGCCGTTCTTTGAGTACTAAGTCAATTTCCAATACCACAAACAAGATTTGAAAGTCAGCGATTGATT
TTGATTATCTGGGAATTGTTCAAGCCTTAAAATATCATCAAAAACAGAGCGGCAAAAAGCCAAACTTTTGGACTGAATTC
AATTAAATTAGAGTAATATCGAATCCAAGTAAGATGAAACATTCGCTGCAGAGTAAAAGTAAAGCGTAGACGAAGAGAAG
ATGAAGAAATAGTGTGAACCTCGATGTCGCCGAGAAGGAGACCCATGATTTCTTCGGTCTCGGTGGATAATGCGTGAGTG
AGGCAAGTCAACCAGACATCCTCCGACATATTTACGCATGTCAGAGACATTATTACTTCTTCCGAAGAGATCTTTCAAAC
TTAATGCAGATGAGCTTCTTCGAGAATTCGATTTGAATTTTGCCTCTTTCGGACGAAACTGAGGAAAGCAGAAGAAAGAA
TCCTACATTAATTATGTGTCGGAACGTGTAATTTAGCACAGTTCCGATGGCGCGATATGAGAAATTAGGGTTGTGTTTGT
GAATTTTGGGGGAGAAATAGATAACTACGTCGTTGTACAAACGGACCTTGCCCGAATTACACCCGCCTTTTTTTAGAATT
AGAAAGCAGGTTCGTGGGCTTTAAAATTTACAAGGGTTTTTGGTACATTATTAAACATCACTACTTCACTAGTAGTTAAC
AGGGATGATGATTTGCACTGTGACATTCAACAGTACTAAA
>AT3G06820.1 | chr3:2148027-2151026 REVERSE LENGTH=3000
AAAGACCTGCAACTAAAGACACATGCCCGTCTTCTTTGTGTATATTTCTATTTGGACATTTGTTTTCTTACATTGTATTA
TTTTGACCAGACTCCATCGCTTTGTTGTTGTTTAGAATCTGATCCACTTTTGGAAGAACCAAAAAAGAAGAATGAGAAGA
ACATTATTTTTGTGACTTTAGTTTAAGATACGTTTTCGTAGTAAGATTTAATATTATAAAGTATTAACATTATGAAACAG
ATAAGATCTAGTAGTAAATTTATTCAGATTTACTGTTTGTACTAAAAGACCCAAGAACAACTTTATTAATGATGTAAAAA
AAAAAAACTGATATCTTATTCTGAGAATCGAATTCGCATATCCCAAAACGCTTTAAAGCTTTGAAGCTCTTTGCAGTTCT
AACTTGCCAATGGTCCCAAGATGAACCTCATCAGGTCCATCAGCAATCCTCAGTGTTCTAGCTGTAGCCCACAAATGCGC
TAAAACTGTGTCCGAGGATACACCGGCTGCTCCATGAACTTGTATTGCCGTGTCTAGTACCTTCAATGCCATGTTTGGAG
CTGCAACCTGAGTACCAAAATGATTTTGCTTCTTCAAGATCTGTATTTGTCAATTTCTGGCGCAAAACAAATGTCACCAA
AATACAACAGTTTTTACCTTGGCCATTGCGAGAATTCCTCGAGCTTTTTTGTTTCCAAATTTATCAAGATGATCAGCAGC
TTCTAGAACCAACAATCGGGTTCCTTCTAGCTCTACCCGTAACTGTATCAGACAACCACTCATATAAGAAGAACATAAGA
AGCAATTGGGAGATAAAAGCAGTGTCGTTTACCTTTGCAAGATCAGAGACGAAAGAACCGTGCTGCGCAATGAACTTCCC
AAAAGTTTTTCTACTCAGAGCTCTTTGAGCCATTAGCTCCATTCCACGCTCTGCTGCACCTATTAGTCTCATGCAATGGT
GCAGTCTTCCAGGGCCTAACCTACCCTAATATAACAAACAACAACGCAAGCAACCGATAAATACACAATCCTTACACTCT
TTGTTACTGCAAGCCCTGAATCTGTGAATCTTTTGTAGTATTACCTGAGCAATCTCGAATCCTCGGCCTTCTCCAAGGAG
AATGTTCTTCGCCGGGACAACCACATTTTCAAAAGAAATTTCAGCATGTCCATGAGGTGCGTCATCAAAACCAAACACTG
TGAGAGGCCTCTTCACACTTATACCTGGAGTCCGCATGTCCACTAATATCATAGACTGCTGCTTATGTTTTGGGGCGTTG
AAATCAGTTTTTCCCTATATAGCACAGATATGAATTCATGTGTGTGTATTTACATATATAGATAGATTAAGAGAGAAATA
GAACAAGGAAAGAGAACTAACCATGAGAATAAGGACTCTGCACCTGGGATCCATAGCTCCACTTGTCCACCATTTTGTGC
CATTAATGACGTATGAATCACCTTGTCTATATCAACATCAGAATTAGCTATAAGGAACATTGCGGACTGAGTCTCATTTT
TTGGGAGTTACCAGTAGAAAAATTGAAGATGACATATAGCTTTCAAATGTTTTCATTTTTTTGTTCAGTTGAGAATTCGA
ATGAAAGTAGATATCAATATAAAGAAAATCTCTTACCTTCGGATAGAGCATTCAATATTGGTTGCATCAGACGATGCAAC
TTGTGGCTCAGTCATAGCAAATCCAGAACGAATTCTTCCCTCGAGCAACGGAATAAGCCATTCAGAAATTTGTTCTTTGT
TACCATACCGCAGTATCACCTACAAGATAGTACAGATTATATAAATACAAGTAACAAGCAATGAGACAACTCTTGGAACG
GTAAACAACATCAGGCTTTTATACCTCCATGTTTCCAGTATCTGGTGCACCACAGTTAAACACCTGTGGAGCCCAAACAG
AACGACCCATGATCTCACAAAGGTAACCATACTCCAGGTTCGTGAGGCCCTCACCAAACAATTGATCAAAAGACTTGCCC
GAGAGGTTATGTTTATTCTCGGTAGCCGCCAGTTCTCTTCTAGCTCTAGCAGCACTATCTACCTGCAAGAACCAAGAATC
AATAAGTACAGTCTCAATCAGGGTAAAAGTAATAAGAGATTTGTAGCGAAAAAGATGCATACAGGAACAAATAAGTTCCA
TAGGCCTTCTCTCTTTGCCATTTCCTTTAACTTTTCCTCCTGAGGGTGAACGGTCCATCGCATATCTGATTGAGCAAGTT
TGGAGAACTCGTTTTCCATTGGGTAGATATGAGTTTCCATAAACTTGATCAACTTCTGCCTTAACTCCAATACTTTTCTG
TTGGGGATGAATCTCCCGCTTCCATCCACAAGGCTTTCATACGACGGAGACACGTCTCTTTGAACTGCATCCATATATAA
GAAATGTAAAATAAACAGTTATCCTTAACAAACTTGAATCTCAAAGAGGTCGATTACCAGATGGAGGGTGTTCTGGAAGA
ACATTTTCACGTGCAATATAACCCAAGGCAGACTCTACAAGCTCATTAGCTTGAACCCCTGTATTTCGCGCTCTTTCACC
GGCAGAAGCATTCCCCTGCATGATCAACACAATGTCAATGGCTCTACAACTGCATAATAAAGAATCTTAGAATTCAAAAA
TATGCCCGGGGAATACCATTAACCATCTACTGTACACCCCTGTGTAGATTGAAGCAGCCCGAAATAAGGAGAACGCTACG
TAGAACTTCCAGTTTGCAGCAGGCCATGGTTTTCCCTAAAGTTCATTTGCCAATATGTCACTACAACAGAAATTGAGAAA
ATATAGGCAATGTACAAGGAACACCTGACTTGATTCCTTTTAAAGACTACATGTTGTTGCAGGACAATACCGATGCAGAA
CAGTATTCTAAGAGAAATTCTGGCATCGAAAGCATTCCTTCTGGAAGCCCAGTAGTTTCAAAACCTTCACTAACATGCTC
CTTATCGAGCTGAACATTCACAATGTAATGCTGCCAACAC
>AT3G06820.3 | chr3:2148027-2151026 REVERSE LENGTH=3000
AAAGACCTGCAACTAAAGACACATGCCCGTCTTCTTTGTGTATATTTCTATTTGGACATTTGTTTTCTTACATTGTATTA
TTTTGACCAGACTCCATCGCTTTGTTGTTGTTTAGAATCTGATCCACTTTTGGAAGAACCAAAAAAGAAGAATGAGAAGA
ACATTATTTTTGTGACTTTAGTTTAAGATACGTTTTCGTAGTAAGATTTAATATTATAAAGTATTAACATTATGAAACAG
ATAAGATCTAGTAGTAAATTTATTCAGATTTACTGTTTGTACTAAAAGACCCAAGAACAACTTTATTAATGATGTAAAAA
AAAAAAACTGATATCTTATTCTGAGAATCGAATTCGCATATCCCAAAACGCTTTAAAGCTTTGAAGCTCTTTGCAGTTCT
AACTTGCCAATGGTCCCAAGATGAACCTCATCAGGTCCATCAGCAATCCTCAGTGTTCTAGCTGTAGCCCACAAATGCGC
TAAAACTGTGTCCGAGGATACACCGGCTGCTCCATGAACTTGTATTGCCGTGTCTAGTACCTTCAATGCCATGTTTGGAG
CTGCAACCTGAGTACCAAAATGATTTTGCTTCTTCAAGATCTGTATTTGTCAATTTCTGGCGCAAAACAAATGTCACCAA
AATACAACAGTTTTTACCTTGGCCATTGCGAGAATTCCTCGAGCTTTTTTGTTTCCAAATTTATCAAGATGATCAGCAGC
TTCTAGAACCAACAATCGGGTTCCTTCTAGCTCTACCCGTAACTGTATCAGACAACCACTCATATAAGAAGAACATAAGA
AGCAATTGGGAGATAAAAGCAGTGTCGTTTACCTTTGCAAGATCAGAGACGAAAGAACCGTGCTGCGCAATGAACTTCCC
AAAAGTTTTTCTACTCAGAGCTCTTTGAGCCATTAGCTCCATTCCACGCTCTGCTGCACCTATTAGTCTCATGCAATGGT
GCAGTCTTCCAGGGCCTAACCTACCCTAATATAACAAACAACAACGCAAGCAACCGATAAATACACAATCCTTACACTCT
TTGTTACTGCAAGCCCTGAATCTGTGAATCTTTTGTAGTATTACCTGAGCAATCTCGAATCCTCGGCCTTCTCCAAGGAG
AATGTTCTTCGCCGGGACAACCACATTTTCAAAAGAAATTTCAGCATGTCCATGAGGTGCGTCATCAAAACCAAACACTG
TGAGAGGCCTCTTCACACTTATACCTGGAGTCCGCATGTCCACTAATATCATAGACTGCTGCTTATGTTTTGGGGCGTTG
AAATCAGTTTTTCCCTATATAGCACAGATATGAATTCATGTGTGTGTATTTACATATATAGATAGATTAAGAGAGAAATA
GAACAAGGAAAGAGAACTAACCATGAGAATAAGGACTCTGCACCTGGGATCCATAGCTCCACTTGTCCACCATTTTGTGC
CATTAATGACGTATGAATCACCTTGTCTATATCAACATCAGAATTAGCTATAAGGAACATTGCGGACTGAGTCTCATTTT
TTGGGAGTTACCAGTAGAAAAATTGAAGATGACATATAGCTTTCAAATGTTTTCATTTTTTTGTTCAGTTGAGAATTCGA
ATGAAAGTAGATATCAATATAAAGAAAATCTCTTACCTTCGGATAGAGCATTCAATATTGGTTGCATCAGACGATGCAAC
TTGTGGCTCAGTCATAGCAAATCCAGAACGAATTCTTCCCTCGAGCAACGGAATAAGCCATTCAGAAATTTGTTCTTTGT
TACCATACCGCAGTATCACCTACAAGATAGTACAGATTATATAAATACAAGTAACAAGCAATGAGACAACTCTTGGAACG
GTAAACAACATCAGGCTTTTATACCTCCATGTTTCCAGTATCTGGTGCACCACAGTTAAACACCTGTGGAGCCCAAACAG
AACGACCCATGATCTCACAAAGGTAACCATACTCCAGGTTCGTGAGGCCCTCACCAAACAATTGATCAAAAGACTTGCCC
GAGAGGTTATGTTTATTCTCGGTAGCCGCCAGTTCTCTTCTAGCTCTAGCAGCACTATCTACCTGCAAGAACCAAGAATC
AATAAGTACAGTCTCAATCAGGGTAAAAGTAATAAGAGATTTGTAGCGAAAAAGATGCATACAGGAACAAATAAGTTCCA
TAGGCCTTCTCTCTTTGCCATTTCCTTTAACTTTTCCTCCTGAGGGTGAACGGTCCATCGCATATCTGATTGAGCAAGTT
TGGAGAACTCGTTTTCCATTGGGTAGATATGAGTTTCCATAAACTTGATCAACTTCTGCCTTAACTCCAATACTTTTCTG
TTGGGGATGAATCTCCCGCTTCCATCCACAAGGCTTTCATACGACGGAGACACGTCTCTTTGAACTGCATCCATATATAA
GAAATGTAAAATAAACAGTTATCCTTAACAAACTTGAATCTCAAAGAGGTCGATTACCAGATGGAGGGTGTTCTGGAAGA
ACATTTTCACGTGCAATATAACCCAAGGCAGACTCTACAAGCTCATTAGCTTGAACCCCTGTATTTCGCGCTCTTTCACC
GGCAGAAGCATTCCCCTGCATGATCAACACAATGTCAATGGCTCTACAACTGCATAATAAAGAATCTTAGAATTCAAAAA
TATGCCCGGGGAATACCATTAACCATCTACTGTACACCCCTGTGTAGATTGAAGCAGCCCGAAATAAGGAGAACGCTACG
TAGAACTTCCAGTTTGCAGCAGGCCATGGTTTTCCCTAAAGTTCATTTGCCAATATGTCACTACAACAGAAATTGAGAAA
ATATAGGCAATGTACAAGGAACACCTGACTTGATTCCTTTTAAAGACTACATGTTGTTGCAGGACAATACCGATGCAGAA
CAGTATTCTAAGAGAAATTCTGGCATCGAAAGCATTCCTTCTGGAAGCCCAGTAGTTTCAAAACCTTCACTAACATGCTC
CTTATCGAGCTGAACATTCACAATGTAATGCTGCCAACAC
>AT3G06820.2 | chr3:2148027-2151026 REVERSE LENGTH=3000
AAAGACCTGCAACTAAAGACACATGCCCGTCTTCTTTGTGTATATTTCTATTTGGACATTTGTTTTCTTACATTGTATTA
TTTTGACCAGACTCCATCGCTTTGTTGTTGTTTAGAATCTGATCCACTTTTGGAAGAACCAAAAAAGAAGAATGAGAAGA
ACATTATTTTTGTGACTTTAGTTTAAGATACGTTTTCGTAGTAAGATTTAATATTATAAAGTATTAACATTATGAAACAG
ATAAGATCTAGTAGTAAATTTATTCAGATTTACTGTTTGTACTAAAAGACCCAAGAACAACTTTATTAATGATGTAAAAA
AAAAAAACTGATATCTTATTCTGAGAATCGAATTCGCATATCCCAAAACGCTTTAAAGCTTTGAAGCTCTTTGCAGTTCT
AACTTGCCAATGGTCCCAAGATGAACCTCATCAGGTCCATCAGCAATCCTCAGTGTTCTAGCTGTAGCCCACAAATGCGC
TAAAACTGTGTCCGAGGATACACCGGCTGCTCCATGAACTTGTATTGCCGTGTCTAGTACCTTCAATGCCATGTTTGGAG
CTGCAACCTGAGTACCAAAATGATTTTGCTTCTTCAAGATCTGTATTTGTCAATTTCTGGCGCAAAACAAATGTCACCAA
AATACAACAGTTTTTACCTTGGCCATTGCGAGAATTCCTCGAGCTTTTTTGTTTCCAAATTTATCAAGATGATCAGCAGC
TTCTAGAACCAACAATCGGGTTCCTTCTAGCTCTACCCGTAACTGTATCAGACAACCACTCATATAAGAAGAACATAAGA
AGCAATTGGGAGATAAAAGCAGTGTCGTTTACCTTTGCAAGATCAGAGACGAAAGAACCGTGCTGCGCAATGAACTTCCC
AAAAGTTTTTCTACTCAGAGCTCTTTGAGCCATTAGCTCCATTCCACGCTCTGCTGCACCTATTAGTCTCATGCAATGGT
GCAGTCTTCCAGGGCCTAACCTACCCTAATATAACAAACAACAACGCAAGCAACCGATAAATACACAATCCTTACACTCT
TTGTTACTGCAAGCCCTGAATCTGTGAATCTTTTGTAGTATTACCTGAGCAATCTCGAATCCTCGGCCTTCTCCAAGGAG
AATGTTCTTCGCCGGGACAACCACATTTTCAAAAGAAATTTCAGCATGTCCATGAGGTGCGTCATCAAAACCAAACACTG
TGAGAGGCCTCTTCACACTTATACCTGGAGTCCGCATGTCCACTAATATCATAGACTGCTGCTTATGTTTTGGGGCGTTG
AAATCAGTTTTTCCCTATATAGCACAGATATGAATTCATGTGTGTGTATTTACATATATAGATAGATTAAGAGAGAAATA
GAACAAGGAAAGAGAACTAACCATGAGAATAAGGACTCTGCACCTGGGATCCATAGCTCCACTTGTCCACCATTTTGTGC
CATTAATGACGTATGAATCACCTTGTCTATATCAACATCAGAATTAGCTATAAGGAACATTGCGGACTGAGTCTCATTTT
TTGGGAGTTACCAGTAGAAAAATTGAAGATGACATATAGCTTTCAAATGTTTTCATTTTTTTGTTCAGTTGAGAATTCGA
ATGAAAGTAGATATCAATATAAAGAAAATCTCTTACCTTCGGATAGAGCATTCAATATTGGTTGCATCAGACGATGCAAC
TTGTGGCTCAGTCATAGCAAATCCAGAACGAATTCTTCCCTCGAGCAACGGAATAAGCCATTCAGAAATTTGTTCTTTGT
TACCATACCGCAGTATCACCTACAAGATAGTACAGATTATATAAATACAAGTAACAAGCAATGAGACAACTCTTGGAACG
GTAAACAACATCAGGCTTTTATACCTCCATGTTTCCAGTATCTGGTGCACCACAGTTAAACACCTGTGGAGCCCAAACAG
AACGACCCATGATCTCACAAAGGTAACCATACTCCAGGTTCGTGAGGCCCTCACCAAACAATTGATCAAAAGACTTGCCC
GAGAGGTTATGTTTATTCTCGGTAGCCGCCAGTTCTCTTCTAGCTCTAGCAGCACTATCTACCTGCAAGAACCAAGAATC
AATAAGTACAGTCTCAATCAGGGTAAAAGTAATAAGAGATTTGTAGCGAAAAAGATGCATACAGGAACAAATAAGTTCCA
TAGGCCTTCTCTCTTTGCCATTTCCTTTAACTTTTCCTCCTGAGGGTGAACGGTCCATCGCATATCTGATTGAGCAAGTT
TGGAGAACTCGTTTTCCATTGGGTAGATATGAGTTTCCATAAACTTGATCAACTTCTGCCTTAACTCCAATACTTTTCTG
TTGGGGATGAATCTCCCGCTTCCATCCACAAGGCTTTCATACGACGGAGACACGTCTCTTTGAACTGCATCCATATATAA
GAAATGTAAAATAAACAGTTATCCTTAACAAACTTGAATCTCAAAGAGGTCGATTACCAGATGGAGGGTGTTCTGGAAGA
ACATTTTCACGTGCAATATAACCCAAGGCAGACTCTACAAGCTCATTAGCTTGAACCCCTGTATTTCGCGCTCTTTCACC
GGCAGAAGCATTCCCCTGCATGATCAACACAATGTCAATGGCTCTACAACTGCATAATAAAGAATCTTAGAATTCAAAAA
TATGCCCGGGGAATACCATTAACCATCTACTGTACACCCCTGTGTAGATTGAAGCAGCCCGAAATAAGGAGAACGCTACG
TAGAACTTCCAGTTTGCAGCAGGCCATGGTTTTCCCTAAAGTTCATTTGCCAATATGTCACTACAACAGAAATTGAGAAA
ATATAGGCAATGTACAAGGAACACCTGACTTGATTCCTTTTAAAGACTACATGTTGTTGCAGGACAATACCGATGCAGAA
CAGTATTCTAAGAGAAATTCTGGCATCGAAAGCATTCCTTCTGGAAGCCCAGTAGTTTCAAAACCTTCACTAACATGCTC
CTTATCGAGCTGAACATTCACAATGTAATGCTGCCAACAC
>AT3G06830.1 | chr3:2156063-2159062 FORWARD LENGTH=3000
GAGATTCCAAATTTTGTAAATTGATTTAATTTGTAAATGTTTTAAAACTAAAAACTGTTTGAAGAATGATTAATTGATTA
TGTCATAGTGTGGAAGCTGATCAAAACCCTGATTATATAGAATAGAAAAGGCCTATCGATATCTCAATGTTACACGAATA
AGGCACTTATTACGATTACTTATAATATCTGAATGCCTTTTAATTGGATAATATAAATAAATACTGACGAGTTTTTAATT
AATTAAAACATTTAGGAGATGCATGTGTTATATAGATTCACGTGATGGTGATGCACATGTATCGTCCTTCGAGATTGAGA
GCGCCTGGCTACATCCAATATTGAATCCCTTCGTCTTTGAAGTTTGAATGGTGAAAACAATAACATATTAACATTCCTCG
CTTCGGGAACTAAAACCATGACTTTATAGCGTACGATGCAGTAAGTACCATTTACGTGTCTTTTTCTGCTTATTGTTATA
TGGAGAGTTATTTTCGCATTGTTAAATATAGACGTATAATTAGTTATTCGTTAGGTACTGGAATATGATATGATTGATTA
ATTTTTCTTTTTTGTGGTATGAAATGTAAAGACGAATGATAAAATTGTAATGACTAAAAAAGGAATTGAAAAGGAGATGA
ATTATCATGTATGGGCCATTTATAAAAGTAAAAAAAAAAAAAAAACTTAGAAAAATACGGGTTGTTTGAAAATGACAGAA
TAGACGACTCTCGTTGCATTGAATTTGAGTGAACCCCACACTCTCTTTCAAGTCTCAACGGCCATCTCCATTCTCTTCTA
TCTCTTCTTCACAAAACTCTTTCACCCATTTTTCCTCCATTAAACAACAAACGACCTCGTAAGAAAAATGTCAAACATTT
CCCCAATCTTCTCCATCTCCAACTCTCAACATTTCAGCGACTATGGCTTCGATCCCCAACTCCACTACTTTCAGGTATGT
TTACGTTTTTGCTAATGTTTTGTTTCGTTTCAAATCAACAAAACTCAAATCCAATGGATCTGGCTCTGCATTTGCATTCT
GTTTTTGAGTAATTTTGGCTCTGTTTCTGATGTCTTAATGGAAAGGTTATGGAAGAAGCGAGGAAGCATAAGAGAGAAAC
GTCATCAAAATCATACACGAACGGTCTTCAATTCAAGATCCAGAAACCCATTTCAAAAGACAACCCGACCCGGTCCACAA
TGCACAACGACAAGAAGAAGAAACGGTGTTGGTGGAAGAAAGCTCTCCCTTTTTTCAAATGGCGGAAATGGCCAATCTCC
ACCGTCGGCGTGAACGAAGATCGTAGGGTCAGGAACTTTCGCTCCGTAACCGGGTCCATGTCAATGTCGGGTCCGATTTA
CGCAACGGAGAGTCTAATAAGTGGGTCGAACACACCGTATCGTACAACAACGAGTAAACCTTCGTCGGGACCTATAGCGG
GAACATTGACGCCGGCGAGGAAAGGTGACGTGGCGATTCCTTATCTGAGCTTACGAGAGCTTAACATGGAGCAGCCACAG
AGGATTTCTATCTCTTCTTCCCCAATTTACTTGGTCACGTAAAAAGTTAACAACTCCTTACAAAAAGAACAATTTAACTT
TTCTTTTTGGTCGGGGAAAAATATTCAATAGAAAAATGTGATGTTTCATCTATCTTTTCAAAATTTGGTGAAAGCTGCAA
AGTTTCATCTATCTCACGTGAATCAATTTAGTTGCCTCTTTTTATAGATAATAGATACATGCATGCTTGTATTTAACAAC
TTCTGAATAATCATTATTTGGATTTTTCAAGTCGTGATGGTCGAAAGTGACTGGAACCGGTAAGAGTGGATATTCCTTTG
TCTTGCACGACTCCTTTATTATTAATGTCTTGAAAAGAGACGTTAGTCCTTAGTACACAGATACGAATGTTGATCCTTTT
AAGAAATTAACGTGTCGTCTTCATAAATACATTTTCATTATTTACAAAACGTTCCGTGTTAAGACTTATGAGGTTAGCTA
GTGTTCATATGTTGCAGTTTTGTGTTGAGTTATTAGATATGACTTTTACTTTCTTGTTTAGTTTACAACTGCTAGCTCAG
TTCTTGATCTTATTCGAACATGAAGGTTTCATACATAATGATTCACAAATAAACATGAACCTTTCCTTCTTATCTCATTT
GAAGCATCAGCAGCTCCGGTTTCTCGACATACTCTTTCCACTGGCAGCAAAACCGAGCTACCGTTGCCCCATCTAGAACT
CTATGATCCGCAGCAATGTTAACCTGAGTCAAAATAATCAGACCTTGGTTATTAACAACAATTCTTGTAACTAAGAAGAA
ATGAATGAACAAGAATAGCTTTTACCATCATTATCGATGCAGGATAGACAGTTCCTTCTTTTGAGAATTTTGGAACTTTC
TCGATTCTTCCAAGAGCGATGATTGCAACTTCCGGTAAGTTTAAAAGAGGGGATCCGAATTTACCACCAATTGCTCCAAT
GTTACTCAGAGTTATGGTTCCACCAGTCACATCCTCGGGGTTAAGTTTGTTGTTTGCTGCCAAATGTTGTAACCGGGACA
GCTCTTTGGTTATCTCTAGCAGAGATAATGACTGAACATTCTTTATATTAGGAACGACAAGGCCATGTTCAGTGGCCATT
GCAACTCCAATATTATGTGAACCTGCAAGTAACCAAGAATATATCTATATCTAATAATCCAAGGATGTTAACCTCAAAAC
CAAAACAACAATGAGAAGTTCCTAGAAAAAAAATACCTTTGAGAATGATCTCGAGAGATTCCGCGTTGAAGCAACTATTC
ACGAAGGGATATTTGGTTAGAGCCATTGACAGAGACTTGATTAAAGTAGGAAGAAAAGTGTGTTTGATGGTGGAATCTGT
ATTGTTCTCTTTGAAGAACTGCTTGAGCTCCACAAGTGAGTCGCAGTTTATCTCTTCAACAAAATGAAAATGCGGTACAC
TTGTAGCCATAGTCATTGTCTTGACCATTGCTCGGCTGAA
>AT3G06840.1 | chr3:2157625-2160624 FORWARD LENGTH=3000
AAAGTTAACAACTCCTTACAAAAAGAACAATTTAACTTTTCTTTTTGGTCGGGGAAAAATATTCAATAGAAAAATGTGAT
GTTTCATCTATCTTTTCAAAATTTGGTGAAAGCTGCAAAGTTTCATCTATCTCACGTGAATCAATTTAGTTGCCTCTTTT
TATAGATAATAGATACATGCATGCTTGTATTTAACAACTTCTGAATAATCATTATTTGGATTTTTCAAGTCGTGATGGTC
GAAAGTGACTGGAACCGGTAAGAGTGGATATTCCTTTGTCTTGCACGACTCCTTTATTATTAATGTCTTGAAAAGAGACG
TTAGTCCTTAGTACACAGATACGAATGTTGATCCTTTTAAGAAATTAACGTGTCGTCTTCATAAATACATTTTCATTATT
TACAAAACGTTCCGTGTTAAGACTTATGAGGTTAGCTAGTGTTCATATGTTGCAGTTTTGTGTTGAGTTATTAGATATGA
CTTTTACTTTCTTGTTTAGTTTACAACTGCTAGCTCAGTTCTTGATCTTATTCGAACATGAAGGTTTCATACATAATGAT
TCACAAATAAACATGAACCTTTCCTTCTTATCTCATTTGAAGCATCAGCAGCTCCGGTTTCTCGACATACTCTTTCCACT
GGCAGCAAAACCGAGCTACCGTTGCCCCATCTAGAACTCTATGATCCGCAGCAATGTTAACCTGAGTCAAAATAATCAGA
CCTTGGTTATTAACAACAATTCTTGTAACTAAGAAGAAATGAATGAACAAGAATAGCTTTTACCATCATTATCGATGCAG
GATAGACAGTTCCTTCTTTTGAGAATTTTGGAACTTTCTCGATTCTTCCAAGAGCGATGATTGCAACTTCCGGTAAGTTT
AAAAGAGGGGATCCGAATTTACCACCAATTGCTCCAATGTTACTCAGAGTTATGGTTCCACCAGTCACATCCTCGGGGTT
AAGTTTGTTGTTTGCTGCCAAATGTTGTAACCGGGACAGCTCTTTGGTTATCTCTAGCAGAGATAATGACTGAACATTCT
TTATATTAGGAACGACAAGGCCATGTTCAGTGGCCATTGCAACTCCAATATTATGTGAACCTGCAAGTAACCAAGAATAT
ATCTATATCTAATAATCCAAGGATGTTAACCTCAAAACCAAAACAACAATGAGAAGTTCCTAGAAAAAAAATACCTTTGA
GAATGATCTCGAGAGATTCCGCGTTGAAGCAACTATTCACGAAGGGATATTTGGTTAGAGCCATTGACAGAGACTTGATT
AAAGTAGGAAGAAAAGTGTGTTTGATGGTGGAATCTGTATTGTTCTCTTTGAAGAACTGCTTGAGCTCCACAAGTGAGTC
GCAGTTTATCTCTTCAACAAAATGAAAATGCGGTACACTTGTAGCCATAGTCATTGTCTTGACCATTGCTCGGCTGAATC
CCCTGAGAATAAGGATATAGCTTCAGGTGGTTAATTCAGATACAAGATGGGTTCATGTACAATGCAAATTGCCAACAAAG
GCGTACCTTAGAGGAACTGTTTTATCTTCAAAGTTACTACTAGCTTTAGTGGAAACCGAGTCTCCTCCTATAACAGCATG
CTCAGAAGAAACTGAATCTGTTACAAATCCTTTCTGGTCACTAAACCGGAGAACATCCTCTTTCAAAACTCTACCATCTT
TACCAGTTCCAGTTATAACATTGATATCTATGCCAAGGTCTTTTGCAAGGTTACGAACCGCAGGCGTTGAGAGAGCTCCA
AGAAGATTTTCTGTTCCCTGCTTTGAACCTCCCAGAGTTACAATTTCTGAACTATCAGTGGTTAGAAGCGAATCCTGCGA
GTCTTCAACCGCCAACCTAACCAGAGTCTCTCCAACCTTGCATCAATAGATTTTGCCACATATAAGTACTTATAAAAGTG
AAACATTTGATACCTGATCTATCAGAACCTTTAAACATATATATATAGATAACACAAAAGCTTAACATGTCAAAATCTCT
TAGTGTTCATGGTTTACAATAGAGTAACATGCTCAAACTTAGCCTCTAACACCATAAAGAAAGAAAATGTATCTAACCTT
AATAATGTCACCTGGAGAATGTGAAATCAGAGCCACTTTCCCTTTAAAACGACTTGTGATCTCTATAGTTGCTTTATCGC
TCTGAACTTCACAGAGTGGCTGAAACTCTTCCACAGAATCTCCCTGCAAAAGGAAAAACACCAAAATGTCTATATCATAA
CGAAACGAAACAGAACAATTGAAAAAAAGAAACTTTGAGCGGAGAAACCAAAGAGACCTCTTTGACAAACCACTTGAGAA
GCTCACATTCAGCAATACCTTCCCCAGTTTGAGCTAGTGGCACATCAATTAACCCTGAATTTGAATCAGTGGCCATGGCT
TCGTTCGAAAACCAGCTTCTACTTCCTCCACCCCATTTCATCAACTGTGAAAAATATGACAAACTTGTTTGATCCTTTGT
CCAAAAATTACCAGAAAAACCACACATTCTAAGCAAACAGAGTTTTCCAAGTTTAAGTCTCTCTGATAAATTTATTTTCT
TTCTAAATTTATACAGTTTCGATGTTTCTTTTTCCGCCTAGAAGAGCTTCTCGGAAGCTAATGTCATGCCTCAAAATTAA
TTTGAAAAAAAAAACTGAAAAAGGAAGGAAATTTGGTGAGAAGAAACATACAGTGGGAGGGTGAACAAAGAATGGGCGCG
ACGCCGGAGAGGAAGACGACTGAGAAAGATACTCCGGTACCCGGAACGGCGGAGAGCAAACAGATGACGAGCTGAATGGG
CGGAGAAACCGGTGGCTTCGCCAGATCCGTCGCGCGATCATTGTTATGAACGGTTGGTCTTTGGTAAAAAACAAAAAACA
GTACAAGGGAGAAGAAATAGACAAACAGATTGAGTTGATGGAAGATGTTTCTAAGAAGAGAGCTTAAAAAGATAAATGTT
ACGTACCCGTGTGTTTGTTTCTGTTCGAGTATCCGGATTA
>AT3G06850.2 | chr3:2155212-2158211 REVERSE LENGTH=3000
GAAGGAAAGGTTCATGTTTATTTGTGAATCATTATGTATGAAACCTTCATGTTCGAATAAGATCAAGAACTGAGCTAGCA
GTTGTAAACTAAACAAGAAAGTAAAAGTCATATCTAATAACTCAACACAAAACTGCAACATATGAACACTAGCTAACCTC
ATAAGTCTTAACACGGAACGTTTTGTAAATAATGAAAATGTATTTATGAAGACGACACGTTAATTTCTTAAAAGGATCAA
CATTCGTATCTGTGTACTAAGGACTAACGTCTCTTTTCAAGACATTAATAATAAAGGAGTCGTGCAAGACAAAGGAATAT
CCACTCTTACCGGTTCCAGTCACTTTCGACCATCACGACTTGAAAAATCCAAATAATGATTATTCAGAAGTTGTTAAATA
CAAGCATGCATGTATCTATTATCTATAAAAAGAGGCAACTAAATTGATTCACGTGAGATAGATGAAACTTTGCAGCTTTC
ACCAAATTTTGAAAAGATAGATGAAACATCACATTTTTCTATTGAATATTTTTCCCCGACCAAAAAGAAAAGTTAAATTG
TTCTTTTTGTAAGGAGTTGTTAACTTTTTACGTGACCAAGTAAATTGGGGAAGAAGAGATAGAAATCCTCTGTGGCTGCT
CCATGTTAAGCTCTCGTAAGCTCAGATAAGGAATCGCCACGTCACCTTTCCTCGCCGGCGTCAATGTTCCCGCTATAGGT
CCCGACGAAGGTTTACTCGTTGTTGTACGATACGGTGTGTTCGACCCACTTATTAGACTCTCCGTTGCGTAAATCGGACC
CGACATTGACATGGACCCGGTTACGGAGCGAAAGTTCCTGACCCTACGATCTTCGTTCACGCCGACGGTGGAGATTGGCC
ATTTCCGCCATTTGAAAAAAGGGAGAGCTTTCTTCCACCAACACCGTTTCTTCTTCTTGTCGTTGTGCATTGTGGACCGG
GTCGGGTTGTCTTTTGAAATGGGTTTCTGGATCTTGAATTGAAGACCGTTCGTGTATGATTTTGATGACGTTTCTCTCTT
ATGCTTCCTCGCTTCTTCCATAACCTTTCCATTAAGACATCAGAAACAGAGCCAAAATTACTCAAAAACAGAATGCAAAT
GCAGAGCCAGATCCATTGGATTTGAGTTTTGTTGATTTGAAACGAAACAAAACATTAGCAAAAACGTAAACATACCTGAA
AGTAGTGGAGTTGGGGATCGAAGCCATAGTCGCTGAAATGTTGAGAGTTGGAGATGGAGAAGATTGGGGAAATGTTTGAC
ATTTTTCTTACGAGGTCGTTTGTTGTTTAATGGAGGAAAAATGGGTGAAAGAGTTTTGTGAAGAAGAGATAGAAGAGAAT
GGAGATGGCCGTTGAGACTTGAAAGAGAGTGTGGGGTTCACTCAAATTCAATGCAACGAGAGTCGTCTATTCTGTCATTT
TCAAACAACCCGTATTTTTCTAAGTTTTTTTTTTTTTTTTACTTTTATAAATGGCCCATACATGATAATTCATCTCCTTT
TCAATTCCTTTTTTAGTCATTACAATTTTATCATTCGTCTTTACATTTCATACCACAAAAAAGAAAAATTAATCAATCAT
ATCATATTCCAGTACCTAACGAATAACTAATTATACGTCTATATTTAACAATGCGAAAATAACTCTCCATATAACAATAA
GCAGAAAAAGACACGTAAATGGTACTTACTGCATCGTACGCTATAAAGTCATGGTTTTAGTTCCCGAAGCGAGGAATGTT
AATATGTTATTGTTTTCACCATTCAAACTTCAAAGACGAAGGGATTCAATATTGGATGTAGCCAGGCGCTCTCAATCTCG
AAGGACGATACATGTGCATCACCATCACGTGAATCTATATAACACATGCATCTCCTAAATGTTTTAATTAATTAAAAACT
CGTCAGTATTTATTTATATTATCCAATTAAAAGGCATTCAGATATTATAAGTAATCGTAATAAGTGCCTTATTCGTGTAA
CATTGAGATATCGATAGGCCTTTTCTATTCTATATAATCAGGGTTTTGATCAGCTTCCACACTATGACATAATCAATTAA
TCATTCTTCAAACAGTTTTTAGTTTTAAAACATTTACAAATTAAATCAATTTACAAAATTTGGAATCTCCTACACTTTAG
CTGTATACGGAACTTGTGTTTGTGGGATCCACGTATCGCCACGTAAGAATCTGTCGCCAGTGTATAAAAGAGCATCTTGG
GGCGTTAGTTTCTTAATTCCGGGCCATTTAACTCTTTGGGCCTGATTCGATCCAGGCCCAGTATTCATATGCTCGGCGTA
GTATAGCGTCTTGAGCGCAAAATCTCCACTCCAGGGAAGCCATCCCGCCGGATCGATGACGTCATCGATCGTCGTTTTCA
TAATGATTGTCCTCGAGAACTCCTTCCACGGTCTTCCTAAGTAAGCTTTATTCACAGATTTCATCGGAATATACGCTGGA
TCTCCCGTTATATGGCAGCCATGGAGCACCAATCCTGTCGATTCACGGACGTTACTTCGTCCCTGAGCTGTAACCATACA
CGTTTGACCTTTGTTAGGTTTTCGGACGACGATTTTACAGTTCTGGAGGATGCATTTCGCGTCTCCGAAGATGAAATCGA
CGGTGCCCGAGACTGTGCAGTCACGGTAGAATTGCCGGTGAGAGTGAACGTATAACGTGTCTTGGTGCCCGTCGATTTGA
CAGCTGTGGAATACGGCGTAATCAGCCGAGACTCTTAACGCCACCGCTTGTCCTCCTTCTGGTCCAGCTGTGTTCTCGAT
TCCGATGTTCTTCGCTGTGAAGTGGTCGCCTTCGATTGCTGCGAAACAATAATTTGGTAATGTTTAGAATCTCTCTTTGT
GGACTTTTAGAGTTTGGAGATTGAAACTCACTGATTGTGGCTGTTAGGAAGGTCTTGACCTTGCCGATACCGAAATTGAG
ACTACCGGTGATTAGAGTCTTGTTTGGCCCATCGCCGATG
>AT3G06850.1 | chr3:2155212-2158211 REVERSE LENGTH=3000
GAAGGAAAGGTTCATGTTTATTTGTGAATCATTATGTATGAAACCTTCATGTTCGAATAAGATCAAGAACTGAGCTAGCA
GTTGTAAACTAAACAAGAAAGTAAAAGTCATATCTAATAACTCAACACAAAACTGCAACATATGAACACTAGCTAACCTC
ATAAGTCTTAACACGGAACGTTTTGTAAATAATGAAAATGTATTTATGAAGACGACACGTTAATTTCTTAAAAGGATCAA
CATTCGTATCTGTGTACTAAGGACTAACGTCTCTTTTCAAGACATTAATAATAAAGGAGTCGTGCAAGACAAAGGAATAT
CCACTCTTACCGGTTCCAGTCACTTTCGACCATCACGACTTGAAAAATCCAAATAATGATTATTCAGAAGTTGTTAAATA
CAAGCATGCATGTATCTATTATCTATAAAAAGAGGCAACTAAATTGATTCACGTGAGATAGATGAAACTTTGCAGCTTTC
ACCAAATTTTGAAAAGATAGATGAAACATCACATTTTTCTATTGAATATTTTTCCCCGACCAAAAAGAAAAGTTAAATTG
TTCTTTTTGTAAGGAGTTGTTAACTTTTTACGTGACCAAGTAAATTGGGGAAGAAGAGATAGAAATCCTCTGTGGCTGCT
CCATGTTAAGCTCTCGTAAGCTCAGATAAGGAATCGCCACGTCACCTTTCCTCGCCGGCGTCAATGTTCCCGCTATAGGT
CCCGACGAAGGTTTACTCGTTGTTGTACGATACGGTGTGTTCGACCCACTTATTAGACTCTCCGTTGCGTAAATCGGACC
CGACATTGACATGGACCCGGTTACGGAGCGAAAGTTCCTGACCCTACGATCTTCGTTCACGCCGACGGTGGAGATTGGCC
ATTTCCGCCATTTGAAAAAAGGGAGAGCTTTCTTCCACCAACACCGTTTCTTCTTCTTGTCGTTGTGCATTGTGGACCGG
GTCGGGTTGTCTTTTGAAATGGGTTTCTGGATCTTGAATTGAAGACCGTTCGTGTATGATTTTGATGACGTTTCTCTCTT
ATGCTTCCTCGCTTCTTCCATAACCTTTCCATTAAGACATCAGAAACAGAGCCAAAATTACTCAAAAACAGAATGCAAAT
GCAGAGCCAGATCCATTGGATTTGAGTTTTGTTGATTTGAAACGAAACAAAACATTAGCAAAAACGTAAACATACCTGAA
AGTAGTGGAGTTGGGGATCGAAGCCATAGTCGCTGAAATGTTGAGAGTTGGAGATGGAGAAGATTGGGGAAATGTTTGAC
ATTTTTCTTACGAGGTCGTTTGTTGTTTAATGGAGGAAAAATGGGTGAAAGAGTTTTGTGAAGAAGAGATAGAAGAGAAT
GGAGATGGCCGTTGAGACTTGAAAGAGAGTGTGGGGTTCACTCAAATTCAATGCAACGAGAGTCGTCTATTCTGTCATTT
TCAAACAACCCGTATTTTTCTAAGTTTTTTTTTTTTTTTTACTTTTATAAATGGCCCATACATGATAATTCATCTCCTTT
TCAATTCCTTTTTTAGTCATTACAATTTTATCATTCGTCTTTACATTTCATACCACAAAAAAGAAAAATTAATCAATCAT
ATCATATTCCAGTACCTAACGAATAACTAATTATACGTCTATATTTAACAATGCGAAAATAACTCTCCATATAACAATAA
GCAGAAAAAGACACGTAAATGGTACTTACTGCATCGTACGCTATAAAGTCATGGTTTTAGTTCCCGAAGCGAGGAATGTT
AATATGTTATTGTTTTCACCATTCAAACTTCAAAGACGAAGGGATTCAATATTGGATGTAGCCAGGCGCTCTCAATCTCG
AAGGACGATACATGTGCATCACCATCACGTGAATCTATATAACACATGCATCTCCTAAATGTTTTAATTAATTAAAAACT
CGTCAGTATTTATTTATATTATCCAATTAAAAGGCATTCAGATATTATAAGTAATCGTAATAAGTGCCTTATTCGTGTAA
CATTGAGATATCGATAGGCCTTTTCTATTCTATATAATCAGGGTTTTGATCAGCTTCCACACTATGACATAATCAATTAA
TCATTCTTCAAACAGTTTTTAGTTTTAAAACATTTACAAATTAAATCAATTTACAAAATTTGGAATCTCCTACACTTTAG
CTGTATACGGAACTTGTGTTTGTGGGATCCACGTATCGCCACGTAAGAATCTGTCGCCAGTGTATAAAAGAGCATCTTGG
GGCGTTAGTTTCTTAATTCCGGGCCATTTAACTCTTTGGGCCTGATTCGATCCAGGCCCAGTATTCATATGCTCGGCGTA
GTATAGCGTCTTGAGCGCAAAATCTCCACTCCAGGGAAGCCATCCCGCCGGATCGATGACGTCATCGATCGTCGTTTTCA
TAATGATTGTCCTCGAGAACTCCTTCCACGGTCTTCCTAAGTAAGCTTTATTCACAGATTTCATCGGAATATACGCTGGA
TCTCCCGTTATATGGCAGCCATGGAGCACCAATCCTGTCGATTCACGGACGTTACTTCGTCCCTGAGCTGTAACCATACA
CGTTTGACCTTTGTTAGGTTTTCGGACGACGATTTTACAGTTCTGGAGGATGCATTTCGCGTCTCCGAAGATGAAATCGA
CGGTGCCCGAGACTGTGCAGTCACGGTAGAATTGCCGGTGAGAGTGAACGTATAACGTGTCTTGGTGCCCGTCGATTTGA
CAGCTGTGGAATACGGCGTAATCAGCCGAGACTCTTAACGCCACCGCTTGTCCTCCTTCTGGTCCAGCTGTGTTCTCGAT
TCCGATGTTCTTCGCTGTGAAGTGGTCGCCTTCGATTGCTGCGAAACAATAATTTGGTAATGTTTAGAATCTCTCTTTGT
GGACTTTTAGAGTTTGGAGATTGAAACTCACTGATTGTGGCTGTTAGGAAGGTCTTGACCTTGCCGATACCGAAATTGAG
ACTACCGGTGATTAGAGTCTTGTTTGGCCCATCGCCGATG
>AT3G06860.1 | chr3:2166010-2169009 FORWARD LENGTH=3000
GGTCAGCGTTTCAGTGGAACCATTTCTCCATTGGTGCATCTTCTGTGTTTTCTTTATGTTCACATTTTACTTAGCCGGGA
AGTGGGTATCTTTTGGCCTCAGAAGCTTTTAAATAAAGTCTCATCTCAGACATATGAATCTGGGAGGAAGTAGGGATTAA
GTTGTAGTAGCAATAAGATTTGTTTTATGTTGTGCTTTGTCATACAACAAAGTTGTCAGATACATTTGTTGTTATAAAGC
TATATGGAGTAAGTTCTATGATTTAATGATAATGTTGTCATTTGACAAATCAGTTAAAATAAATTGTGAATCAATATGGA
ATTAAGTATGGCAGGTTTTGATATACTGTATGTGTGAGTAGCCTTTAGAAATCTAAGGGAAATGTAAACTTGTGAGGACA
AAAAAGAAACAACTCGTGATGATTAAAACATGACAGAAATGGCAGGGGACCCTAAAAAGAAGAAGAAATGGAGAAAGAAA
AGATAAGACAAAAGATGTATTCATGAATTTTAGAAAAGACTCCAATAGTCAATTTTGTTTGGACCACCAACTTTTGTTTT
TCTCTACGTCTCTGCTTCTACGTACGTTACAATTACATATTCGAATATCAACTTACTCCCCCTTGAAAACCAGTAAAAAC
ATTGATTTCCTGGTTAATAGTACACATCTTTGGTTAATCGTTCTGGTTATACATGTTGGTATATTTTTCATACGTTTATT
CTCAAGATTTTGGTTTTCATAATTCATAAAAAGATAAGATAGGTTGTTGTTATTAGTAAATGAATTTGTTTGCATGGTTG
GGCCTATAAGAAGGAAGCCGGTGAATTTCCTAATTAACAAAACTAAAGGATAAGTGATATTTAATACAGTAACATGGGAC
CGGGCTTAACATGGGAAACAACTAGGGTATTTGCATAGTAAATGTATTTATTTTTGTTGTCAACAATTAAATGTTTATTG
ATGTTAACTATTTTATCATAAAACTTCAATGATGAGGATAGTCGACGACCAACATGATGATCATTAAACTTTCATTTTTT
CGTATAATCGTGTATTTAATAGTAATAAAAATAGTAATTAGTAATAAAATAAATCCATGGACATAAAAGACAGAGTCGGT
AAAAATATTAGGATCTTCTGGACCATATCTTAGCTTATTAGACTTCAGAGATTTGCTATCCTATCAAATTTAGGATCTGT
ATTGACTGTATTAGATCAGAACTTTTTGTTTGCTCATCAATGATCAGATTCAAACGAAACTAGTTTAAGATGTGTTTTTT
TGGGTAGTTTAAACATAGAAACCAAGGGAAATAGTTGGAAGAATAAACTAATCTATGATTTATCCGCTAGATGAAACTAG
TTGATCGGATTAACCTAATCTTCAAATAATACTTAATCCTACAGTCCTACTAATAATCAAAGTGGTAATCTTAGAACGGT
CACTTTAGACGACATGTAGTTAGCGTTTTCATAAAACTAAACAATGGACACGTGGACATCGGGTGAATTAATGACCCGCA
AAAAGAGAGATTAGTAGAATTGGAGAGACAGACCCAAGTTAAAAAGATCTGAAACCAAAAAAAACAAAGCAAACAATTGA
AAAAAGAGAAAGAGAGAGCTCGAGAGAGAGAGAGAGTACAGGTCAGAACTCCCACGTGCACTTGGGGAACTCAACTCCTT
TCTCTTTCTCTACAAACTCTCGACACAGACCTCTCTCTCTATACTTCCCTCACAACTCTCTCTCTCAAAAGAAGCTGAAT
TCTTTCTTCGTTTGATGCCGTGAATCACAAACAGAAACAGAGGAATCAGAGAGTACTTCACCATCTTGATTCTTTCTTCT
TCTTGTTTCCTTCTTTATTACAATGGTGGAGCTCAAAGATCAACAAGACATGGGAGAAGGTATGCAATGCATTACACATC
CTTACACAAAGAACCCAGGTGGGATCTGTGCTTTATGTCTCCAGGAAAAGCTTGGTAAGCTCGTCACTTCCTCTTTCCCT
GTTCCTAAACCCAACCATCTCTCTTCTTCTTCTCCTAAATCCTTCACTCCTTCCACGACCTCTCTCGCTCTGTCTCTCTC
ATCGGCAAGCAATGGCAGAGACTCCACTAACAACAACAATCTCCCGTTTCTTCTGGCTAAGAAGAAGAAGAACATGCTCG
CAGCTTCTTCTTCATCTTCTTCTTCTTCCTCTTCGTCTTCTTCTGCGAATCTTATCTACAAGAGAAGCAAATCGACTGCT
GCTGCTTACGGTGAGAGTTTCAGCCAAAGGAAACGAAGTGGGTTTTGGTCTTTTTTCCATCTCTACTCTTCAAAACATCA
GATCAGCAACACCACCAAAAAAGTCGATAACTTTAGCCATTTAAGGAGGAACCAGAGAACAGAGTCAAAAACAGAGACTT
CTTCCATGAGGGTCGGTGGTGGTGGAGGCATTGATGTGATAGTTGAGGAAGAAGATGAGAGTCCTAACAAAGTGGTTTCA
GAAACGCCAACGAATGGTATAGGTGGTGGTGGTGGTTCGTCGTTTGGGAGGAAAGTGTTGAGATCTAGATCTGTTGGTTG
TGGTAGTAGAAGCTTCTCTGGTGATTTCTTTGAGAGGATCTCTAATGGGTTTGGTGATTGTGCCTTGAGAAGGATTGAGT
CACAGAGAGAAGCCACTAAGGTCATTAGTAATGGTGGTGGTGGTGAAGCAGCAGATGCAATGAGTGAAATGGTCAAATGT
GGTGGCATCTTTGGTGGGTTTATGATCATGACATCATCATCTACAACATCATCAACAACATCATCAACGGTTGATCATCA
TCATAATCATAAGATGGGGAACAGAAACTGGGGATGGGCTTTCGCAAGTCCAATGAGAGCCAAAGCTACTGCTACTCATA
GAGGTCGTACCATTACAGAGTCCACAGCTGACAACAAGAACACATCTTCAAATTTGGACTCAATCCCTTCATTGTTGGCT
TTGAAAAGCTAAAGCGAGATGGCATTACTAAGTACTTATA
>AT3G06868.1 | chr3:2168982-2171981 FORWARD LENGTH=3000
AGCGAGATGGCATTACTAAGTACTTATAATCCGAATTTAGAGAATTTCCATATTTCATTCATGTGTTTTTAGTTAGGTTG
TTCTTTCGTTCTTTGGACATTGGCTTGATCTTTTAATGTAATGTCACACTATTTTCTTGTTCCTTTCTATGTTTGGCATC
TTTGGTTATATGTTATTCATAAGCTTGAAACCTTTAGGAGAATGAGCTTAGGATACTTGCTGCTTTGTCTTTTACTCTTC
TATGATTATTTTCTTATTCAATGGATTATTACTTAATACACATTGTCTAATTCTCCCAAGATTCTTTTGTCTTATGGTGT
CACTGTGATGGTAAACCAGATGTGTTACTTGATAGTACTATAATAATAGTAACAAAACCAACTTGAAAAAAGCAGTCAAC
AGGGTTTAGGGGGTTTTAAGTATTAAATGAGTGGAATCAAAAGGCACATGCCTTTGCACATGCATTATGATGCCAATACC
TTCTTTGTTTTTGAGCCCCACAATCTTTAAGTAAGACATGCAACAAACAAGAAGTCAACAACATCTTATAAAAACCATCA
TCATCATCATCATGATCAATTCTTCATCACCAACCAGCTAATCTCTATAATAAATTACATCTATGCAAGCCAAAATATTG
AGTTTGTTGTCCGACAAAACCACAAGTTATGTATTTGCTTCACATTGAAACGTCAAGTCGATCAAGACATAACAAATTTG
TTTCTCTGTTTTTTTTTTTTTTTTTGTTAAAATATTTGTTTCTCTGTTTTCCCTCGTAGACATAACAAATCTGTTATGAT
TTTATGATACATTAATATATTCATATACTCTATAACAGAACTGGTGTGATAGAATAATAAATTCAGATTGATAATCAGAT
GATATATTGTGTGGAAGAGATGGTCGGGACAAGGACATCAAAAGGGGTCCATGAGCTGAAATAAAGACTACAATCCTGCA
AAGAGACAGAAGAGAAAAAAGGCTGCCTTCTGACGTAACACTATTCAGATAAATTAAATTATTTGTTCTGTTAAAAACAA
ATAAGAGTTCTGGGGACCAAGTTTGGACTTCTCATGCATATTCCAAAAATCTGCATAAATAGATTCTTCAGACGTGACCA
TGTGAATACTATCAATTTCCCGTTGTGAAAATATTTATGCAGCATCTTTTGATCGAATGTAGGACCAACTTTAGATCTCT
GATAACTTTTACGACTTAGTCTGATTCCATTCCACAGTAATTGTTGTCTCTCGTGTTAATGTCATTGTGTACTCTGTTGA
AGCATGATCTTAAGTGATAATAAATACTTGCAAAAATCACTATCTACACAGAAGTAAAATGGACTACTAAACTACATTTT
CTCTGTAACTCTTGTACAAGTATCACATAGTGCAGCTTCACTGCTTCACATCACTCTAGTTTAAAGCATGTGTATTTACT
TCTTCACTGTGATATGAACATGAGTCTTCATATATCATACCGTTGAGCTGATTGTTGAAATTGTAGTGGTTACCTCATAT
ACTTGTCCTTTGTGCTATAACGGAATCCATCCCTGTTTTGTCGAAAGAAATTAATTAGTGTCGGACTAAGTGCTTATATA
ATATCATTTAAAATGGTGCAAAGAACTTCATAGTTTGTGTGTTAGTCACCTTAATGACCCCAGCTTCTGTACCGCAAAAA
ACAATGTCATTAGCAGTAAGGAGGCTTGTTATCTTGCTTCCTGCTGATAGTCTTCCCACTTTCTGTTGTGTCCTTCTCAA
CCAAATCTTGTTTCCACAAACCATATGATCTTTACTATAATATCAAATAGAATTGTGATTTTGGTCTAGCTAGGAAGTGT
TTTAGCTTTATAGAAAAAGATTACCTGAAGAGTGTTTGCGGATGAACTTCGATTCAGGTAGATGAAGTCTTCAACAACAC
CCATTGCTACTATATTAGACCCCTTTTCTGCTGTTATTGACATTTGGGGCTCATAGTTCCTTCTCAGATCCTGTAAGCCA
TTTTTATCGAAGTCACTTTTTTAGTCTCACATTGTGAAAAATGTTAATGTAGTTTTTTACCTTTATATTAGACATCTCAA
CATATGTGCTTGAGCTATATAACATATCTTTGTACACAACCACTGAATTGATAGGCTTGTTTTGAAGTCTCCAGCTCCTC
GTCGGTGCTTTAATCTCTTTCTCCCGTTTATTTGCAACAATTAATTCCTGAAAAACTATGTAAATTACTTCGTGTCTTAC
ATAATTTAGTATCATTTGGATGAAAGGCAAGGTATATATGGCAATACATACCTGTATACTTGTATCTATGCATCCTATAT
AAATCTTTCCTTGAGCTGATACCATACTCTTCACACCTTTACCTTTGAAGATACTTTGAGATATTCTTGATGAATCAAGC
AGCTGAAGAAAGTTATTAGCCTCTGAGTGTTTAAATATGACTTGGGAACTATTATATGATATTACTATGTAAATAGTCTC
TGCCTTCTTGTGGCTTAATGAGAGAGAGATGTCTACCTTCATCTTGTGCCCTTTTGTTATAACAAAGATCATATTTCCGA
ATGCTTCCAGTTTCCTTATTGAATCTTTTGTTTTTATGACTTCAGCACATTCCAGTTTTCCTTTAACTATCTGCCATACC
TATATAAAAGAAGGTCAAACATAGATACAGTTTTGTCCTGATCCTAGTGATCTGTCCGGGAAACAAAGAGTTGAATCATT
ATCATACCCTGATAGTTTTATCTGCTGATCCACTTAAGACACACTCTCCTGTTTCAGAGAGTGAAAAGCATGTTACTGTG
CTTTTGTGCTCCTTGATGTCCCATAAAAGCGTAGCTATTTTCTTATTCACATTCCACACCTGATACATTGTTTTGCATTC
TCAAGGTAAGATTCTGTGAAACATTTGTCTTCCTAGTCATTTTTATGAAAAGTATGATACATACCCTGATTGAACCATCT
GAGAATCCACTAAAGAGCAAGCCTTTATGGTAGATGAGTG
>AT3G06870.1 | chr3:2164931-2167930 REVERSE LENGTH=3000
GGATGTGTAATGCATTGCATACCTTCTCCCATGTCTTGTTGATCTTTGAGCTCCACCATTGTAATAAAGAAGGAAACAAG
AAGAAGAAAGAATCAAGATGGTGAAGTACTCTCTGATTCCTCTGTTTCTGTTTGTGATTCACGGCATCAAACGAAGAAAG
AATTCAGCTTCTTTTGAGAGAGAGAGTTGTGAGGGAAGTATAGAGAGAGAGGTCTGTGTCGAGAGTTTGTAGAGAAAGAG
AAAGGAGTTGAGTTCCCCAAGTGCACGTGGGAGTTCTGACCTGTACTCTCTCTCTCTCTCGAGCTCTCTCTTTCTCTTTT
TTCAATTGTTTGCTTTGTTTTTTTTGGTTTCAGATCTTTTTAACTTGGGTCTGTCTCTCCAATTCTACTAATCTCTCTTT
TTGCGGGTCATTAATTCACCCGATGTCCACGTGTCCATTGTTTAGTTTTATGAAAACGCTAACTACATGTCGTCTAAAGT
GACCGTTCTAAGATTACCACTTTGATTATTAGTAGGACTGTAGGATTAAGTATTATTTGAAGATTAGGTTAATCCGATCA
ACTAGTTTCATCTAGCGGATAAATCATAGATTAGTTTATTCTTCCAACTATTTCCCTTGGTTTCTATGTTTAAACTACCC
AAAAAAACACATCTTAAACTAGTTTCGTTTGAATCTGATCATTGATGAGCAAACAAAAAGTTCTGATCTAATACAGTCAA
TACAGATCCTAAATTTGATAGGATAGCAAATCTCTGAAGTCTAATAAGCTAAGATATGGTCCAGAAGATCCTAATATTTT
TACCGACTCTGTCTTTTATGTCCATGGATTTATTTTATTACTAATTACTATTTTTATTACTATTAAATACACGATTATAC
GAAAAAATGAAAGTTTAATGATCATCATGTTGGTCGTCGACTATCCTCATCATTGAAGTTTTATGATAAAATAGTTAACA
TCAATAAACATTTAATTGTTGACAACAAAAATAAATACATTTACTATGCAAATACCCTAGTTGTTTCCCATGTTAAGCCC
GGTCCCATGTTACTGTATTAAATATCACTTATCCTTTAGTTTTGTTAATTAGGAAATTCACCGGCTTCCTTCTTATAGGC
CCAACCATGCAAACAAATTCATTTACTAATAACAACAACCTATCTTATCTTTTTATGAATTATGAAAACCAAAATCTTGA
GAATAAACGTATGAAAAATATACCAACATGTATAACCAGAACGATTAACCAAAGATGTGTACTATTAACCAGGAAATCAA
TGTTTTTACTGGTTTTCAAGGGGGAGTAAGTTGATATTCGAATATGTAATTGTAACGTACGTAGAAGCAGAGACGTAGAG
AAAAACAAAAGTTGGTGGTCCAAACAAAATTGACTATTGGAGTCTTTTCTAAAATTCATGAATACATCTTTTGTCTTATC
TTTTCTTTCTCCATTTCTTCTTCTTTTTAGGGTCCCCTGCCATTTCTGTCATGTTTTAATCATCACGAGTTGTTTCTTTT
TTGTCCTCACAAGTTTACATTTCCCTTAGATTTCTAAAGGCTACTCACACATACAGTATATCAAAACCTGCCATACTTAA
TTCCATATTGATTCACAATTTATTTTAACTGATTTGTCAAATGACAACATTATCATTAAATCATAGAACTTACTCCATAT
AGCTTTATAACAACAAATGTATCTGACAACTTTGTTGTATGACAAAGCACAACATAAAACAAATCTTATTGCTACTACAA
CTTAATCCCTACTTCCTCCCAGATTCATATGTCTGAGATGAGACTTTATTTAAAAGCTTCTGAGGCCAAAAGATACCCAC
TTCCCGGCTAAGTAAAATGTGAACATAAAGAAAACACAGAAGATGCACCAATGGAGAAATGGTTCCACTGAAACGCTGAC
CTTACAACCGTGAGCTGGCTTGTTTCACGGGAGCGCTCTGTAATACAAATGGAAGAACAATCAGGAATCTGAGTTACATT
GAGTCAACTATGAGAGGTAAACTGGGCAAGATTAGATAGATGGTCACGCTAGTATGTTGATTATGTATTATAAACCAAGC
TGAAAGAGATTATCTTTATTGCAATCCAAAAGAAACTGAAAATTACGAACTCACCAAAAGAACTCCTTTAGATCCCCTCT
CAGCCAAAAAAGCACAAGGCTTGAAGAATTCACCATAAGCCTTCGACCACTCATCCAGCCTCGAGTAAATGTATTTCGAT
CCGATGGAATCAGCCCAGAACATGATTCCTCCTCTGTTCCACAAGAGATTTAGATTGAAACCAAAATGAGTCAAAGAGAA
TTTGATAAGGATCTCGGAGTTCCAGCATATATCTCATTACAACACTGACCTGTAAGGTGGAAAACCCATTCCCATTATGC
CAGCAATGTCAAGGTCTGCTGCTTTGACAGCGATACCTTCAGCAAAAACCCTACACGCCTCGTTTACTACTGGGAAGAAT
GTCATTTCAATAATGTCCTTCTCCGACAAATTCGCCAACTGTATGCACAACAACCAGTTAGATTCCGAAAAGAATAGTGA
GTTCCTTTCAAATGCAAATGACAAACTTTGCTAAATTTTTGGACAGAGGGATACCTTAGGGTCAAGCTTTACTCCAGATA
TGCTTCTTGCCTTTTCGATATATTTCTTTAGCTCAGGATCAGGTTTCGCCTTGCGCTTATCATCATACAAATAGAAACCT
TTGCGAGTGGCTTCACCTGAAATCAACAGGAAATCCAACATAATTTAGAAGAAATGTTAAATCAAAAAGCAGTAGCTAGC
ACTCTTTTCACACATACCAGCTCTCTTGTCCTCTTGCATAAGTGGAATAATCATTGATTTGTAAGTCCGTTCTGAGAAGT
TCTCGATAAACTGCGTTGCGGTTGCAATCGCCACACCAAATCCAACCAGGTCACACAGTCTGCTCGTTCATATAAGCAAC
AAAAGTATAGTTAACAGATGATGCGTGTGAATGACATGGA
>AT3G06880.1 | chr3:2166899-2169898 REVERSE LENGTH=3000
TGTCCTTGTCCCGACCATCTCTTCCACACAATATATCATCTGATTATCAATCTGAATTTATTATTCTATCACACCAGTTC
TGTTATAGAGTATATGAATATATTAATGTATCATAAAATCATAACAGATTTGTTATGTCTACGAGGGAAAACAGAGAAAC
AAATATTTTAACAAAAAAAAAAAAAAAAACAGAGAAACAAATTTGTTATGTCTTGATCGACTTGACGTTTCAATGTGAAG
CAAATACATAACTTGTGGTTTTGTCGGACAACAAACTCAATATTTTGGCTTGCATAGATGTAATTTATTATAGAGATTAG
CTGGTTGGTGATGAAGAATTGATCATGATGATGATGATGATGGTTTTTATAAGATGTTGTTGACTTCTTGTTTGTTGCAT
GTCTTACTTAAAGATTGTGGGGCTCAAAAACAAAGAAGGTATTGGCATCATAATGCATGTGCAAAGGCATGTGCCTTTTG
ATTCCACTCATTTAATACTTAAAACCCCCTAAACCCTGTTGACTGCTTTTTTCAAGTTGGTTTTGTTACTATTATTATAG
TACTATCAAGTAACACATCTGGTTTACCATCACAGTGACACCATAAGACAAAAGAATCTTGGGAGAATTAGACAATGTGT
ATTAAGTAATAATCCATTGAATAAGAAAATAATCATAGAAGAGTAAAAGACAAAGCAGCAAGTATCCTAAGCTCATTCTC
CTAAAGGTTTCAAGCTTATGAATAACATATAACCAAAGATGCCAAACATAGAAAGGAACAAGAAAATAGTGTGACATTAC
ATTAAAAGATCAAGCCAATGTCCAAAGAACGAAAGAACAACCTAACTAAAAACACATGAATGAAATATGGAAATTCTCTA
AATTCGGATTATAAGTACTTAGTAATGCCATCTCGCTTTAGCTTTTCAAAGCCAACAATGAAGGGATTGAGTCCAAATTT
GAAGATGTGTTCTTGTTGTCAGCTGTGGACTCTGTAATGGTACGACCTCTATGAGTAGCAGTAGCTTTGGCTCTCATTGG
ACTTGCGAAAGCCCATCCCCAGTTTCTGTTCCCCATCTTATGATTATGATGATGATCAACCGTTGATGATGTTGTTGATG
ATGTTGTAGATGATGATGTCATGATCATAAACCCACCAAAGATGCCACCACATTTGACCATTTCACTCATTGCATCTGCT
GCTTCACCACCACCACCATTACTAATGACCTTAGTGGCTTCTCTCTGTGACTCAATCCTTCTCAAGGCACAATCACCAAA
CCCATTAGAGATCCTCTCAAAGAAATCACCAGAGAAGCTTCTACTACCACAACCAACAGATCTAGATCTCAACACTTTCC
TCCCAAACGACGAACCACCACCACCACCTATACCATTCGTTGGCGTTTCTGAAACCACTTTGTTAGGACTCTCATCTTCT
TCCTCAACTATCACATCAATGCCTCCACCACCACCGACCCTCATGGAAGAAGTCTCTGTTTTTGACTCTGTTCTCTGGTT
CCTCCTTAAATGGCTAAAGTTATCGACTTTTTTGGTGGTGTTGCTGATCTGATGTTTTGAAGAGTAGAGATGGAAAAAAG
ACCAAAACCCACTTCGTTTCCTTTGGCTGAAACTCTCACCGTAAGCAGCAGCAGTCGATTTGCTTCTCTTGTAGATAAGA
TTCGCAGAAGAAGACGAAGAGGAAGAAGAAGAAGATGAAGAAGAAGCTGCGAGCATGTTCTTCTTCTTCTTAGCCAGAAG
AAACGGGAGATTGTTGTTGTTAGTGGAGTCTCTGCCATTGCTTGCCGATGAGAGAGACAGAGCGAGAGAGGTCGTGGAAG
GAGTGAAGGATTTAGGAGAAGAAGAAGAGAGATGGTTGGGTTTAGGAACAGGGAAAGAGGAAGTGACGAGCTTACCAAGC
TTTTCCTGGAGACATAAAGCACAGATCCCACCTGGGTTCTTTGTGTAAGGATGTGTAATGCATTGCATACCTTCTCCCAT
GTCTTGTTGATCTTTGAGCTCCACCATTGTAATAAAGAAGGAAACAAGAAGAAGAAAGAATCAAGATGGTGAAGTACTCT
CTGATTCCTCTGTTTCTGTTTGTGATTCACGGCATCAAACGAAGAAAGAATTCAGCTTCTTTTGAGAGAGAGAGTTGTGA
GGGAAGTATAGAGAGAGAGGTCTGTGTCGAGAGTTTGTAGAGAAAGAGAAAGGAGTTGAGTTCCCCAAGTGCACGTGGGA
GTTCTGACCTGTACTCTCTCTCTCTCTCGAGCTCTCTCTTTCTCTTTTTTCAATTGTTTGCTTTGTTTTTTTTGGTTTCA
GATCTTTTTAACTTGGGTCTGTCTCTCCAATTCTACTAATCTCTCTTTTTGCGGGTCATTAATTCACCCGATGTCCACGT
GTCCATTGTTTAGTTTTATGAAAACGCTAACTACATGTCGTCTAAAGTGACCGTTCTAAGATTACCACTTTGATTATTAG
TAGGACTGTAGGATTAAGTATTATTTGAAGATTAGGTTAATCCGATCAACTAGTTTCATCTAGCGGATAAATCATAGATT
AGTTTATTCTTCCAACTATTTCCCTTGGTTTCTATGTTTAAACTACCCAAAAAAACACATCTTAAACTAGTTTCGTTTGA
ATCTGATCATTGATGAGCAAACAAAAAGTTCTGATCTAATACAGTCAATACAGATCCTAAATTTGATAGGATAGCAAATC
TCTGAAGTCTAATAAGCTAAGATATGGTCCAGAAGATCCTAATATTTTTACCGACTCTGTCTTTTATGTCCATGGATTTA
TTTTATTACTAATTACTATTTTTATTACTATTAAATACACGATTATACGAAAAAATGAAAGTTTAATGATCATCATGTTG
GTCGTCGACTATCCTCATCATTGAAGTTTTATGATAAAATAGTTAACATCAATAAACATTTAATTGTTGACAACAAAAAT
AAATACATTTACTATGCAAATACCCTAGTTGTTTCCCATG
>AT3G06880.4 | chr3:2167516-2170515 REVERSE LENGTH=3000
CACAAAGGACAAGTATATGAGGTAACCACTACAATTTCAACAATCAGCTCAACGGTATGATATATGAAGACTCATGTTCA
TATCACAGTGAAGAAGTAAATACACATGCTTTAAACTAGAGTGATGTGAAGCAGTGAAGCTGCACTATGTGATACTTGTA
CAAGAGTTACAGAGAAAATGTAGTTTAGTAGTCCATTTTACTTCTGTGTAGATAGTGATTTTTGCAAGTATTTATTATCA
CTTAAGATCATGCTTCAACAGAGTACACAATGACATTAACACGAGAGACAACAATTACTGTGGAATGGAATCAGACTAAG
TCGTAAAAGTTATCAGAGATCTAAAGTTGGTCCTACATTCGATCAAAAGATGCTGCATAAATATTTTCACAACGGGAAAT
TGATAGTATTCACATGGTCACGTCTGAAGAATCTATTTATGCAGATTTTTGGAATATGCATGAGAAGTCCAAACTTGGTC
CCCAGAACTCTTATTTGTTTTTAACAGAACAAATAATTTAATTTATCTGAATAGTGTTACGTCAGAAGGCAGCCTTTTTT
CTCTTCTGTCTCTTTGCAGGATTGTAGTCTTTATTTCAGCTCATGGACCCCTTTTGATGTCCTTGTCCCGACCATCTCTT
CCACACAATATATCATCTGATTATCAATCTGAATTTATTATTCTATCACACCAGTTCTGTTATAGAGTATATGAATATAT
TAATGTATCATAAAATCATAACAGATTTGTTATGTCTACGAGGGAAAACAGAGAAACAAATATTTTAACAAAAAAAAAAA
AAAAAACAGAGAAACAAATTTGTTATGTCTTGATCGACTTGACGTTTCAATGTGAAGCAAATACATAACTTGTGGTTTTG
TCGGACAACAAACTCAATATTTTGGCTTGCATAGATGTAATTTATTATAGAGATTAGCTGGTTGGTGATGAAGAATTGAT
CATGATGATGATGATGATGGTTTTTATAAGATGTTGTTGACTTCTTGTTTGTTGCATGTCTTACTTAAAGATTGTGGGGC
TCAAAAACAAAGAAGGTATTGGCATCATAATGCATGTGCAAAGGCATGTGCCTTTTGATTCCACTCATTTAATACTTAAA
ACCCCCTAAACCCTGTTGACTGCTTTTTTCAAGTTGGTTTTGTTACTATTATTATAGTACTATCAAGTAACACATCTGGT
TTACCATCACAGTGACACCATAAGACAAAAGAATCTTGGGAGAATTAGACAATGTGTATTAAGTAATAATCCATTGAATA
AGAAAATAATCATAGAAGAGTAAAAGACAAAGCAGCAAGTATCCTAAGCTCATTCTCCTAAAGGTTTCAAGCTTATGAAT
AACATATAACCAAAGATGCCAAACATAGAAAGGAACAAGAAAATAGTGTGACATTACATTAAAAGATCAAGCCAATGTCC
AAAGAACGAAAGAACAACCTAACTAAAAACACATGAATGAAATATGGAAATTCTCTAAATTCGGATTATAAGTACTTAGT
AATGCCATCTCGCTTTAGCTTTTCAAAGCCAACAATGAAGGGATTGAGTCCAAATTTGAAGATGTGTTCTTGTTGTCAGC
TGTGGACTCTGTAATGGTACGACCTCTATGAGTAGCAGTAGCTTTGGCTCTCATTGGACTTGCGAAAGCCCATCCCCAGT
TTCTGTTCCCCATCTTATGATTATGATGATGATCAACCGTTGATGATGTTGTTGATGATGTTGTAGATGATGATGTCATG
ATCATAAACCCACCAAAGATGCCACCACATTTGACCATTTCACTCATTGCATCTGCTGCTTCACCACCACCACCATTACT
AATGACCTTAGTGGCTTCTCTCTGTGACTCAATCCTTCTCAAGGCACAATCACCAAACCCATTAGAGATCCTCTCAAAGA
AATCACCAGAGAAGCTTCTACTACCACAACCAACAGATCTAGATCTCAACACTTTCCTCCCAAACGACGAACCACCACCA
CCACCTATACCATTCGTTGGCGTTTCTGAAACCACTTTGTTAGGACTCTCATCTTCTTCCTCAACTATCACATCAATGCC
TCCACCACCACCGACCCTCATGGAAGAAGTCTCTGTTTTTGACTCTGTTCTCTGGTTCCTCCTTAAATGGCTAAAGTTAT
CGACTTTTTTGGTGGTGTTGCTGATCTGATGTTTTGAAGAGTAGAGATGGAAAAAAGACCAAAACCCACTTCGTTTCCTT
TGGCTGAAACTCTCACCGTAAGCAGCAGCAGTCGATTTGCTTCTCTTGTAGATAAGATTCGCAGAAGAAGACGAAGAGGA
AGAAGAAGAAGATGAAGAAGAAGCTGCGAGCATGTTCTTCTTCTTCTTAGCCAGAAGAAACGGGAGATTGTTGTTGTTAG
TGGAGTCTCTGCCATTGCTTGCCGATGAGAGAGACAGAGCGAGAGAGGTCGTGGAAGGAGTGAAGGATTTAGGAGAAGAA
GAAGAGAGATGGTTGGGTTTAGGAACAGGGAAAGAGGAAGTGACGAGCTTACCAAGCTTTTCCTGGAGACATAAAGCACA
GATCCCACCTGGGTTCTTTGTGTAAGGATGTGTAATGCATTGCATACCTTCTCCCATGTCTTGTTGATCTTTGAGCTCCA
CCATTGTAATAAAGAAGGAAACAAGAAGAAGAAAGAATCAAGATGGTGAAGTACTCTCTGATTCCTCTGTTTCTGTTTGT
GATTCACGGCATCAAACGAAGAAAGAATTCAGCTTCTTTTGAGAGAGAGAGTTGTGAGGGAAGTATAGAGAGAGAGGTCT
GTGTCGAGAGTTTGTAGAGAAAGAGAAAGGAGTTGAGTTCCCCAAGTGCACGTGGGAGTTCTGACCTGTACTCTCTCTCT
CTCTCGAGCTCTCTCTTTCTCTTTTTTCAATTGTTTGCTTTGTTTTTTTTGGTTTCAGATCTTTTTAACTTGGGTCTGTC
TCTCCAATTCTACTAATCTCTCTTTTTGCGGGTCATTAAT
>AT3G06880.2 | chr3:2167516-2170515 REVERSE LENGTH=3000
CACAAAGGACAAGTATATGAGGTAACCACTACAATTTCAACAATCAGCTCAACGGTATGATATATGAAGACTCATGTTCA
TATCACAGTGAAGAAGTAAATACACATGCTTTAAACTAGAGTGATGTGAAGCAGTGAAGCTGCACTATGTGATACTTGTA
CAAGAGTTACAGAGAAAATGTAGTTTAGTAGTCCATTTTACTTCTGTGTAGATAGTGATTTTTGCAAGTATTTATTATCA
CTTAAGATCATGCTTCAACAGAGTACACAATGACATTAACACGAGAGACAACAATTACTGTGGAATGGAATCAGACTAAG
TCGTAAAAGTTATCAGAGATCTAAAGTTGGTCCTACATTCGATCAAAAGATGCTGCATAAATATTTTCACAACGGGAAAT
TGATAGTATTCACATGGTCACGTCTGAAGAATCTATTTATGCAGATTTTTGGAATATGCATGAGAAGTCCAAACTTGGTC
CCCAGAACTCTTATTTGTTTTTAACAGAACAAATAATTTAATTTATCTGAATAGTGTTACGTCAGAAGGCAGCCTTTTTT
CTCTTCTGTCTCTTTGCAGGATTGTAGTCTTTATTTCAGCTCATGGACCCCTTTTGATGTCCTTGTCCCGACCATCTCTT
CCACACAATATATCATCTGATTATCAATCTGAATTTATTATTCTATCACACCAGTTCTGTTATAGAGTATATGAATATAT
TAATGTATCATAAAATCATAACAGATTTGTTATGTCTACGAGGGAAAACAGAGAAACAAATATTTTAACAAAAAAAAAAA
AAAAAACAGAGAAACAAATTTGTTATGTCTTGATCGACTTGACGTTTCAATGTGAAGCAAATACATAACTTGTGGTTTTG
TCGGACAACAAACTCAATATTTTGGCTTGCATAGATGTAATTTATTATAGAGATTAGCTGGTTGGTGATGAAGAATTGAT
CATGATGATGATGATGATGGTTTTTATAAGATGTTGTTGACTTCTTGTTTGTTGCATGTCTTACTTAAAGATTGTGGGGC
TCAAAAACAAAGAAGGTATTGGCATCATAATGCATGTGCAAAGGCATGTGCCTTTTGATTCCACTCATTTAATACTTAAA
ACCCCCTAAACCCTGTTGACTGCTTTTTTCAAGTTGGTTTTGTTACTATTATTATAGTACTATCAAGTAACACATCTGGT
TTACCATCACAGTGACACCATAAGACAAAAGAATCTTGGGAGAATTAGACAATGTGTATTAAGTAATAATCCATTGAATA
AGAAAATAATCATAGAAGAGTAAAAGACAAAGCAGCAAGTATCCTAAGCTCATTCTCCTAAAGGTTTCAAGCTTATGAAT
AACATATAACCAAAGATGCCAAACATAGAAAGGAACAAGAAAATAGTGTGACATTACATTAAAAGATCAAGCCAATGTCC
AAAGAACGAAAGAACAACCTAACTAAAAACACATGAATGAAATATGGAAATTCTCTAAATTCGGATTATAAGTACTTAGT
AATGCCATCTCGCTTTAGCTTTTCAAAGCCAACAATGAAGGGATTGAGTCCAAATTTGAAGATGTGTTCTTGTTGTCAGC
TGTGGACTCTGTAATGGTACGACCTCTATGAGTAGCAGTAGCTTTGGCTCTCATTGGACTTGCGAAAGCCCATCCCCAGT
TTCTGTTCCCCATCTTATGATTATGATGATGATCAACCGTTGATGATGTTGTTGATGATGTTGTAGATGATGATGTCATG
ATCATAAACCCACCAAAGATGCCACCACATTTGACCATTTCACTCATTGCATCTGCTGCTTCACCACCACCACCATTACT
AATGACCTTAGTGGCTTCTCTCTGTGACTCAATCCTTCTCAAGGCACAATCACCAAACCCATTAGAGATCCTCTCAAAGA
AATCACCAGAGAAGCTTCTACTACCACAACCAACAGATCTAGATCTCAACACTTTCCTCCCAAACGACGAACCACCACCA
CCACCTATACCATTCGTTGGCGTTTCTGAAACCACTTTGTTAGGACTCTCATCTTCTTCCTCAACTATCACATCAATGCC
TCCACCACCACCGACCCTCATGGAAGAAGTCTCTGTTTTTGACTCTGTTCTCTGGTTCCTCCTTAAATGGCTAAAGTTAT
CGACTTTTTTGGTGGTGTTGCTGATCTGATGTTTTGAAGAGTAGAGATGGAAAAAAGACCAAAACCCACTTCGTTTCCTT
TGGCTGAAACTCTCACCGTAAGCAGCAGCAGTCGATTTGCTTCTCTTGTAGATAAGATTCGCAGAAGAAGACGAAGAGGA
AGAAGAAGAAGATGAAGAAGAAGCTGCGAGCATGTTCTTCTTCTTCTTAGCCAGAAGAAACGGGAGATTGTTGTTGTTAG
TGGAGTCTCTGCCATTGCTTGCCGATGAGAGAGACAGAGCGAGAGAGGTCGTGGAAGGAGTGAAGGATTTAGGAGAAGAA
GAAGAGAGATGGTTGGGTTTAGGAACAGGGAAAGAGGAAGTGACGAGCTTACCAAGCTTTTCCTGGAGACATAAAGCACA
GATCCCACCTGGGTTCTTTGTGTAAGGATGTGTAATGCATTGCATACCTTCTCCCATGTCTTGTTGATCTTTGAGCTCCA
CCATTGTAATAAAGAAGGAAACAAGAAGAAGAAAGAATCAAGATGGTGAAGTACTCTCTGATTCCTCTGTTTCTGTTTGT
GATTCACGGCATCAAACGAAGAAAGAATTCAGCTTCTTTTGAGAGAGAGAGTTGTGAGGGAAGTATAGAGAGAGAGGTCT
GTGTCGAGAGTTTGTAGAGAAAGAGAAAGGAGTTGAGTTCCCCAAGTGCACGTGGGAGTTCTGACCTGTACTCTCTCTCT
CTCTCGAGCTCTCTCTTTCTCTTTTTTCAATTGTTTGCTTTGTTTTTTTTGGTTTCAGATCTTTTTAACTTGGGTCTGTC
TCTCCAATTCTACTAATCTCTCTTTTTGCGGGTCATTAAT
>AT3G06880.5 | chr3:2167773-2170772 REVERSE LENGTH=3000
AGATCATATGGTTTGTGGAAACAAGATTTGGTTGAGAAGGACACAACAGAAAGTGGGAAGACTATCAGCAGGAAGCAAGA
TAACAAGCCTCCTTACTGCTAATGACATTGTTTTTTGCGGTACAGAAGCTGGGGTCATTAAGGTGACTAACACACAAACT
ATGAAGTTCTTTGCACCATTTTAAATGATATTATATAAGCACTTAGTCCGACACTAATTAATTTCTTTCGACAAAACAGG
GATGGATTCCGTTATAGCACAAAGGACAAGTATATGAGGTAACCACTACAATTTCAACAATCAGCTCAACGGTATGATAT
ATGAAGACTCATGTTCATATCACAGTGAAGAAGTAAATACACATGCTTTAAACTAGAGTGATGTGAAGCAGTGAAGCTGC
ACTATGTGATACTTGTACAAGAGTTACAGAGAAAATGTAGTTTAGTAGTCCATTTTACTTCTGTGTAGATAGTGATTTTT
GCAAGTATTTATTATCACTTAAGATCATGCTTCAACAGAGTACACAATGACATTAACACGAGAGACAACAATTACTGTGG
AATGGAATCAGACTAAGTCGTAAAAGTTATCAGAGATCTAAAGTTGGTCCTACATTCGATCAAAAGATGCTGCATAAATA
TTTTCACAACGGGAAATTGATAGTATTCACATGGTCACGTCTGAAGAATCTATTTATGCAGATTTTTGGAATATGCATGA
GAAGTCCAAACTTGGTCCCCAGAACTCTTATTTGTTTTTAACAGAACAAATAATTTAATTTATCTGAATAGTGTTACGTC
AGAAGGCAGCCTTTTTTCTCTTCTGTCTCTTTGCAGGATTGTAGTCTTTATTTCAGCTCATGGACCCCTTTTGATGTCCT
TGTCCCGACCATCTCTTCCACACAATATATCATCTGATTATCAATCTGAATTTATTATTCTATCACACCAGTTCTGTTAT
AGAGTATATGAATATATTAATGTATCATAAAATCATAACAGATTTGTTATGTCTACGAGGGAAAACAGAGAAACAAATAT
TTTAACAAAAAAAAAAAAAAAAACAGAGAAACAAATTTGTTATGTCTTGATCGACTTGACGTTTCAATGTGAAGCAAATA
CATAACTTGTGGTTTTGTCGGACAACAAACTCAATATTTTGGCTTGCATAGATGTAATTTATTATAGAGATTAGCTGGTT
GGTGATGAAGAATTGATCATGATGATGATGATGATGGTTTTTATAAGATGTTGTTGACTTCTTGTTTGTTGCATGTCTTA
CTTAAAGATTGTGGGGCTCAAAAACAAAGAAGGTATTGGCATCATAATGCATGTGCAAAGGCATGTGCCTTTTGATTCCA
CTCATTTAATACTTAAAACCCCCTAAACCCTGTTGACTGCTTTTTTCAAGTTGGTTTTGTTACTATTATTATAGTACTAT
CAAGTAACACATCTGGTTTACCATCACAGTGACACCATAAGACAAAAGAATCTTGGGAGAATTAGACAATGTGTATTAAG
TAATAATCCATTGAATAAGAAAATAATCATAGAAGAGTAAAAGACAAAGCAGCAAGTATCCTAAGCTCATTCTCCTAAAG
GTTTCAAGCTTATGAATAACATATAACCAAAGATGCCAAACATAGAAAGGAACAAGAAAATAGTGTGACATTACATTAAA
AGATCAAGCCAATGTCCAAAGAACGAAAGAACAACCTAACTAAAAACACATGAATGAAATATGGAAATTCTCTAAATTCG
GATTATAAGTACTTAGTAATGCCATCTCGCTTTAGCTTTTCAAAGCCAACAATGAAGGGATTGAGTCCAAATTTGAAGAT
GTGTTCTTGTTGTCAGCTGTGGACTCTGTAATGGTACGACCTCTATGAGTAGCAGTAGCTTTGGCTCTCATTGGACTTGC
GAAAGCCCATCCCCAGTTTCTGTTCCCCATCTTATGATTATGATGATGATCAACCGTTGATGATGTTGTTGATGATGTTG
TAGATGATGATGTCATGATCATAAACCCACCAAAGATGCCACCACATTTGACCATTTCACTCATTGCATCTGCTGCTTCA
CCACCACCACCATTACTAATGACCTTAGTGGCTTCTCTCTGTGACTCAATCCTTCTCAAGGCACAATCACCAAACCCATT
AGAGATCCTCTCAAAGAAATCACCAGAGAAGCTTCTACTACCACAACCAACAGATCTAGATCTCAACACTTTCCTCCCAA
ACGACGAACCACCACCACCACCTATACCATTCGTTGGCGTTTCTGAAACCACTTTGTTAGGACTCTCATCTTCTTCCTCA
ACTATCACATCAATGCCTCCACCACCACCGACCCTCATGGAAGAAGTCTCTGTTTTTGACTCTGTTCTCTGGTTCCTCCT
TAAATGGCTAAAGTTATCGACTTTTTTGGTGGTGTTGCTGATCTGATGTTTTGAAGAGTAGAGATGGAAAAAAGACCAAA
ACCCACTTCGTTTCCTTTGGCTGAAACTCTCACCGTAAGCAGCAGCAGTCGATTTGCTTCTCTTGTAGATAAGATTCGCA
GAAGAAGACGAAGAGGAAGAAGAAGAAGATGAAGAAGAAGCTGCGAGCATGTTCTTCTTCTTCTTAGCCAGAAGAAACGG
GAGATTGTTGTTGTTAGTGGAGTCTCTGCCATTGCTTGCCGATGAGAGAGACAGAGCGAGAGAGGTCGTGGAAGGAGTGA
AGGATTTAGGAGAAGAAGAAGAGAGATGGTTGGGTTTAGGAACAGGGAAAGAGGAAGTGACGAGCTTACCAAGCTTTTCC
TGGAGACATAAAGCACAGATCCCACCTGGGTTCTTTGTGTAAGGATGTGTAATGCATTGCATACCTTCTCCCATGTCTTG
TTGATCTTTGAGCTCCACCATTGTAATAAAGAAGGAAACAAGAAGAAGAAAGAATCAAGATGGTGAAGTACTCTCTGATT
CCTCTGTTTCTGTTTGTGATTCACGGCATCAAACGAAGAA
>AT3G06880.3 | chr3:2167807-2170806 REVERSE LENGTH=3000
ACCAAAATCACAATTCTATTTGATATTATAGTAAAGATCATATGGTTTGTGGAAACAAGATTTGGTTGAGAAGGACACAA
CAGAAAGTGGGAAGACTATCAGCAGGAAGCAAGATAACAAGCCTCCTTACTGCTAATGACATTGTTTTTTGCGGTACAGA
AGCTGGGGTCATTAAGGTGACTAACACACAAACTATGAAGTTCTTTGCACCATTTTAAATGATATTATATAAGCACTTAG
TCCGACACTAATTAATTTCTTTCGACAAAACAGGGATGGATTCCGTTATAGCACAAAGGACAAGTATATGAGGTAACCAC
TACAATTTCAACAATCAGCTCAACGGTATGATATATGAAGACTCATGTTCATATCACAGTGAAGAAGTAAATACACATGC
TTTAAACTAGAGTGATGTGAAGCAGTGAAGCTGCACTATGTGATACTTGTACAAGAGTTACAGAGAAAATGTAGTTTAGT
AGTCCATTTTACTTCTGTGTAGATAGTGATTTTTGCAAGTATTTATTATCACTTAAGATCATGCTTCAACAGAGTACACA
ATGACATTAACACGAGAGACAACAATTACTGTGGAATGGAATCAGACTAAGTCGTAAAAGTTATCAGAGATCTAAAGTTG
GTCCTACATTCGATCAAAAGATGCTGCATAAATATTTTCACAACGGGAAATTGATAGTATTCACATGGTCACGTCTGAAG
AATCTATTTATGCAGATTTTTGGAATATGCATGAGAAGTCCAAACTTGGTCCCCAGAACTCTTATTTGTTTTTAACAGAA
CAAATAATTTAATTTATCTGAATAGTGTTACGTCAGAAGGCAGCCTTTTTTCTCTTCTGTCTCTTTGCAGGATTGTAGTC
TTTATTTCAGCTCATGGACCCCTTTTGATGTCCTTGTCCCGACCATCTCTTCCACACAATATATCATCTGATTATCAATC
TGAATTTATTATTCTATCACACCAGTTCTGTTATAGAGTATATGAATATATTAATGTATCATAAAATCATAACAGATTTG
TTATGTCTACGAGGGAAAACAGAGAAACAAATATTTTAACAAAAAAAAAAAAAAAAACAGAGAAACAAATTTGTTATGTC
TTGATCGACTTGACGTTTCAATGTGAAGCAAATACATAACTTGTGGTTTTGTCGGACAACAAACTCAATATTTTGGCTTG
CATAGATGTAATTTATTATAGAGATTAGCTGGTTGGTGATGAAGAATTGATCATGATGATGATGATGATGGTTTTTATAA
GATGTTGTTGACTTCTTGTTTGTTGCATGTCTTACTTAAAGATTGTGGGGCTCAAAAACAAAGAAGGTATTGGCATCATA
ATGCATGTGCAAAGGCATGTGCCTTTTGATTCCACTCATTTAATACTTAAAACCCCCTAAACCCTGTTGACTGCTTTTTT
CAAGTTGGTTTTGTTACTATTATTATAGTACTATCAAGTAACACATCTGGTTTACCATCACAGTGACACCATAAGACAAA
AGAATCTTGGGAGAATTAGACAATGTGTATTAAGTAATAATCCATTGAATAAGAAAATAATCATAGAAGAGTAAAAGACA
AAGCAGCAAGTATCCTAAGCTCATTCTCCTAAAGGTTTCAAGCTTATGAATAACATATAACCAAAGATGCCAAACATAGA
AAGGAACAAGAAAATAGTGTGACATTACATTAAAAGATCAAGCCAATGTCCAAAGAACGAAAGAACAACCTAACTAAAAA
CACATGAATGAAATATGGAAATTCTCTAAATTCGGATTATAAGTACTTAGTAATGCCATCTCGCTTTAGCTTTTCAAAGC
CAACAATGAAGGGATTGAGTCCAAATTTGAAGATGTGTTCTTGTTGTCAGCTGTGGACTCTGTAATGGTACGACCTCTAT
GAGTAGCAGTAGCTTTGGCTCTCATTGGACTTGCGAAAGCCCATCCCCAGTTTCTGTTCCCCATCTTATGATTATGATGA
TGATCAACCGTTGATGATGTTGTTGATGATGTTGTAGATGATGATGTCATGATCATAAACCCACCAAAGATGCCACCACA
TTTGACCATTTCACTCATTGCATCTGCTGCTTCACCACCACCACCATTACTAATGACCTTAGTGGCTTCTCTCTGTGACT
CAATCCTTCTCAAGGCACAATCACCAAACCCATTAGAGATCCTCTCAAAGAAATCACCAGAGAAGCTTCTACTACCACAA
CCAACAGATCTAGATCTCAACACTTTCCTCCCAAACGACGAACCACCACCACCACCTATACCATTCGTTGGCGTTTCTGA
AACCACTTTGTTAGGACTCTCATCTTCTTCCTCAACTATCACATCAATGCCTCCACCACCACCGACCCTCATGGAAGAAG
TCTCTGTTTTTGACTCTGTTCTCTGGTTCCTCCTTAAATGGCTAAAGTTATCGACTTTTTTGGTGGTGTTGCTGATCTGA
TGTTTTGAAGAGTAGAGATGGAAAAAAGACCAAAACCCACTTCGTTTCCTTTGGCTGAAACTCTCACCGTAAGCAGCAGC
AGTCGATTTGCTTCTCTTGTAGATAAGATTCGCAGAAGAAGACGAAGAGGAAGAAGAAGAAGATGAAGAAGAAGCTGCGA
GCATGTTCTTCTTCTTCTTAGCCAGAAGAAACGGGAGATTGTTGTTGTTAGTGGAGTCTCTGCCATTGCTTGCCGATGAG
AGAGACAGAGCGAGAGAGGTCGTGGAAGGAGTGAAGGATTTAGGAGAAGAAGAAGAGAGATGGTTGGGTTTAGGAACAGG
GAAAGAGGAAGTGACGAGCTTACCAAGCTTTTCCTGGAGACATAAAGCACAGATCCCACCTGGGTTCTTTGTGTAAGGAT
GTGTAATGCATTGCATACCTTCTCCCATGTCTTGTTGATCTTTGAGCTCCACCATTGTAATAAAGAAGGAAACAAGAAGA
AGAAAGAATCAAGATGGTGAAGTACTCTCTGATTCCTCTG
>AT3G06890.1 | chr3:2177336-2180335 FORWARD LENGTH=3000
TGCGACGTCGTCTTTTCAGATCTAGTTTTTTCCCTCTTTTTCTTTTTTAGGGAAAACAATATATTTATGTCTTTATTCGA
TTTTCGTTTTTATTTTATTTTGTTTGACAGTTGAAAGTCAAACTATATACAGCAGTTGCATTTCATGTAGGTACGCACGT
GTGAGTCACGTGAGTGATGAGTGTACTGAGGTTGTATAATTTAGTAAACATGATGTGATTACGATTAATATGAATCCCGA
ACTTTTAATTAGCTCCGGTTCTGGATTTCAAAATAAAATGCCAATGCGTTTAATCATAAACTGAAATGCTGAAGATTTTT
AGTGTAATCAAATTAAAATAGACAATTGAGGATCTGGTAGGAATATTGATAGGAAAAACAAATTGAATATATGTCATATG
AGGACTATATTTGATGGGGGACACATTGGAGTTTCGGACTCGTCCCCACATGACCACGTGAGAACTAATGATAGTTGAGT
CATTTTTCTGATTTCTCATTTGCAAATCCTATAGAATAATAATTTCGTAACCCTTTTATTCCTACTGTTCATGTTACCAC
CATTTACAGGGAAAATTCTCTATGACAAATTTCTTTAATTTTAAACAACTTTAAAAGTACAAGGATAATATCAACAAATC
AAATTATATTTGTTCATACCAACAAAAAAGAATTAAAGTATATCTGATATTGAAAAATTAAAATTTGTAAACAACAATTC
AATTTTCACTATCAGGCCTCATCATCAGCAAGTGATGTTTTCTTGGGCCTAGATTGTGTGATATATACTTTCCATGATAT
TTGATTTTCTAAATTTCAAAACTCGAAAAACATTTAGACTAGTTATTGTAGGGCTTTACCCCAAAGGGAGCCCTTCCAGA
AATTCTCGAAGGCCCAAGACAAGCTTAGGCCCAGGAGGGGGTTTGGAAATAGTTTTCAACCAGCAATAGACGCGCCTCGG
TTAGTACCTCATTAGCTGCGTCATTGCCCCAAGCGCAAAGATGACTTTCAACCGAACTAAACCCTCTTTATTTATACCCG
AACAAAACCAACCATCTTACAATTTCTTTTCGATGTGGGACTCCCTCTAGTTATATTATTCTAGAAAGAAACCTATTCGC
TAGATGAATTGAACAGACTCTCTTCTTCTCCAAGTCTCTACCAGAAGACGGCAACCTCTTCTTTCTCAATACAACTTTAA
ATCTGAAAGCGACAAGATTCGTTCACATATATAACTCTGTAGCTTTGTAGTTACTGAAGATCCAAGGGTCTTTCGATCAC
TTGCAGGGAAAATTCTCTAACACAAATTTCTTTAATTTTAAATTTATAAAGTACAAAAATAATACCAGAATTCAAAATCA
GAGTATCTGATATGAAACTAGAATCTTTAAACAACAATTCGAATTTCACTATCAAGCCTGATCATCAGAGAACCACATTG
TTACCCTTTTCTATGTACATCAAATTATCAAACACGTAAAGTGTGCATCTAACTTGCTAAATACTATCTACATGAAGAAG
AAGAAGAACTTCAAAACTATTCTTTAAGAGTTTCCTTATTATGCTGGCATCACTCGGCTTTCAGTTGCAGAATCTCCTTT
GCTGTCCTAGCCCGGAAATATGGCATTTGTTCCTGTGGAAATCATACAAACAGTTTCAATTATAAGCAGTCTTACGTCTT
TCAAAATGACACTCACCTACTAAAGACAATGGCAGGTTTAGTATCTTTCTGCTATTTACCTGAGTGAAACAAAGATCCAG
ACCTCTGCTATAGAAGTCGATGTATTTCACCATAAACATTCCACAATCGAATCTACAAAAATCGGAGACAAAGTTATTAT
GAATGTATGAACTAGTAGTAGCTGACATCTTTTTTAGGAAGACAGTACCCATTTCTCTGCATTGGAAGGTCCTGGACAAA
TTCTTGTCTCCATCGACTTACATCAAGGTCTACTTCACTCTTATCCCTCACTTCATCGACAAAGTATCTAGCCTGACAAA
TGAAAAACTACAGAATCAGGATATATATGTTATGACACAAAACATGGTTTCCTTACTCATATATTACCAGTGCATCGAGG
ATTTTAGGCTCCCTTCCTTTGAAAGAGTCAAGATACTGGAATTTCTGGTCCTTTATATTAATTACAGCCAAAGTCCAGTG
GATGTTCATATGGATAGGGATAAATATCTGAAAACAAACAAGGTCTCTTAGATGGTAAAATGAAAAAAAAATGTTTGATT
ATCTCAAAAAGGAGTTTAATACAGAGAGTGGTCGCAGAAGAAGCACACAACAAGTTTACCTTGTCACAGTCTTTGAGATG
GTAGCCCAACCTCTTCATTGAAGTCCATCTTCTCACTGCACCATAGTTGTATCCAGTCGCCGAATTAACTAACTGAGGTG
TGATTTAAGGTAATGTCTTCTTGTTAATATTCATGAGCATATATAGGGGCTAAAATTTAAATTTCATTAGCCATAGAAAT
GGGTATAACCTTAGTGAAGAAAAATGTATTGAAAAAATGACATTTAAGAAACTTCTTTGGTTCTCTAGCTTCCCTTTCTT
TCAGCAATACCATATAAAGATTAATGACCTACATAGAACAAAGTCCAAGGTTTTTACCAAATCATAGAGGTCCTAATTAG
ACAAGAAAATTATATTCAATCTCTAAGAAGAAATCACGTGAGATTTAGATGCGTCGACTAACCTCATCGTTCAACCATTT
GCCTGGTTTAAGGCACCTCAAGATTTTCCCGGTAATATCAATATTTGAGTTCTTATGAGTAACCAAGATGTTTCTGCAGC
GAGAGACGTTCATACAATTACATCACAAAAACAAAAATGAAATCTCAGAGCAAGTAAACAAGAGAGCAAGAATCAAAATC
ATACGAATCATTAGCTGAGAATGCACGCCTGACTGCTGTCTCCTCCTCTCTAGAAAGAGGTACAAATGCCTCACGTTGTA
CAACCTGAAAATCAATTATAGAACAATGAGGCACCCCGAT
>AT3G06895.1 | chr3:2178285-2181284 FORWARD LENGTH=3000
ACGCGCCTCGGTTAGTACCTCATTAGCTGCGTCATTGCCCCAAGCGCAAAGATGACTTTCAACCGAACTAAACCCTCTTT
ATTTATACCCGAACAAAACCAACCATCTTACAATTTCTTTTCGATGTGGGACTCCCTCTAGTTATATTATTCTAGAAAGA
AACCTATTCGCTAGATGAATTGAACAGACTCTCTTCTTCTCCAAGTCTCTACCAGAAGACGGCAACCTCTTCTTTCTCAA
TACAACTTTAAATCTGAAAGCGACAAGATTCGTTCACATATATAACTCTGTAGCTTTGTAGTTACTGAAGATCCAAGGGT
CTTTCGATCACTTGCAGGGAAAATTCTCTAACACAAATTTCTTTAATTTTAAATTTATAAAGTACAAAAATAATACCAGA
ATTCAAAATCAGAGTATCTGATATGAAACTAGAATCTTTAAACAACAATTCGAATTTCACTATCAAGCCTGATCATCAGA
GAACCACATTGTTACCCTTTTCTATGTACATCAAATTATCAAACACGTAAAGTGTGCATCTAACTTGCTAAATACTATCT
ACATGAAGAAGAAGAAGAACTTCAAAACTATTCTTTAAGAGTTTCCTTATTATGCTGGCATCACTCGGCTTTCAGTTGCA
GAATCTCCTTTGCTGTCCTAGCCCGGAAATATGGCATTTGTTCCTGTGGAAATCATACAAACAGTTTCAATTATAAGCAG
TCTTACGTCTTTCAAAATGACACTCACCTACTAAAGACAATGGCAGGTTTAGTATCTTTCTGCTATTTACCTGAGTGAAA
CAAAGATCCAGACCTCTGCTATAGAAGTCGATGTATTTCACCATAAACATTCCACAATCGAATCTACAAAAATCGGAGAC
AAAGTTATTATGAATGTATGAACTAGTAGTAGCTGACATCTTTTTTAGGAAGACAGTACCCATTTCTCTGCATTGGAAGG
TCCTGGACAAATTCTTGTCTCCATCGACTTACATCAAGGTCTACTTCACTCTTATCCCTCACTTCATCGACAAAGTATCT
AGCCTGACAAATGAAAAACTACAGAATCAGGATATATATGTTATGACACAAAACATGGTTTCCTTACTCATATATTACCA
GTGCATCGAGGATTTTAGGCTCCCTTCCTTTGAAAGAGTCAAGATACTGGAATTTCTGGTCCTTTATATTAATTACAGCC
AAAGTCCAGTGGATGTTCATATGGATAGGGATAAATATCTGAAAACAAACAAGGTCTCTTAGATGGTAAAATGAAAAAAA
AATGTTTGATTATCTCAAAAAGGAGTTTAATACAGAGAGTGGTCGCAGAAGAAGCACACAACAAGTTTACCTTGTCACAG
TCTTTGAGATGGTAGCCCAACCTCTTCATTGAAGTCCATCTTCTCACTGCACCATAGTTGTATCCAGTCGCCGAATTAAC
TAACTGAGGTGTGATTTAAGGTAATGTCTTCTTGTTAATATTCATGAGCATATATAGGGGCTAAAATTTAAATTTCATTA
GCCATAGAAATGGGTATAACCTTAGTGAAGAAAAATGTATTGAAAAAATGACATTTAAGAAACTTCTTTGGTTCTCTAGC
TTCCCTTTCTTTCAGCAATACCATATAAAGATTAATGACCTACATAGAACAAAGTCCAAGGTTTTTACCAAATCATAGAG
GTCCTAATTAGACAAGAAAATTATATTCAATCTCTAAGAAGAAATCACGTGAGATTTAGATGCGTCGACTAACCTCATCG
TTCAACCATTTGCCTGGTTTAAGGCACCTCAAGATTTTCCCGGTAATATCAATATTTGAGTTCTTATGAGTAACCAAGAT
GTTTCTGCAGCGAGAGACGTTCATACAATTACATCACAAAAACAAAAATGAAATCTCAGAGCAAGTAAACAAGAGAGCAA
GAATCAAAATCATACGAATCATTAGCTGAGAATGCACGCCTGACTGCTGTCTCCTCCTCTCTAGAAAGAGGTACAAATGC
CTCACGTTGTACAACCTGAAAATCAATTATAGAACAATGAGGCACCCCGATTTCACAAAATCTAAAGAAACCGACCGATT
CATATCACAAAGCATACACGCTTAAACTTTAGCCACACCTCTACTGGTTCTTCATCTTGTCTCCAAAAGGAAGACAAGCT
TCGTAGTAAAGCACGACCTCTCTCTTTAAAAAAATCAACAAAGCCTCTGTCTTTCAGTTTAGAAGTCCGGTTCACAGCAC
TCTCAAGAACCTTTCTGTATGCTTCAAAACTTGTGACATCAGTCACAGGGCGATTCACAACGAGTGAACTACTATTAGCT
TTAGAACATTCACCCACCCTCAAGCTCCCATTTTTCAGACTGGCAACCTCAGAAAACAATCCATTTCCCATCTCCGCCTT
CTCTTCCACCTCGTCCACCTCCATAGCCACGTTTTCGACACCCTCCCTACTTGTATCATCAGATATCATTTCAACATCTC
CAAGCTCATCATCAACATCAATTACTTCTCTATCCGTTCTATAGCGTAAAGACGAATCAAGTGCATTTCTTTTCCACATG
TCATTGTTCCTTGTGAGAAAGGTTCCCAACACATTACCAGAACCTTGTCGTGTGCTACGATCTCGACCGCTATTGAGTAT
CCGCACAGGCGCATGAACTTGTCTCCGCAACGAAGATTTCACTTCTGGGTAACGGTAAATTCCTGGAGCCATGGGTCTTG
ATGAATGTGAGAAACCGGAGTGTTTACAAGGGTTTAAACCGGCGCTCCGTTTGTGGTAACCATCCATATCCATTGGTCTG
AAACAGTAGGAACCATAACCCTCGAAATTCAAAATTTGATCCCACAAAACTGAAAGGTCAAAATCCCCCAATTCAGAGTT
CAAAACCCTAGATTGGTTTTTCATGAAATAACTCTCGGGAAGCAAGCAAGTTTCAACTTTTCATTAAACTCACTGGCGTT
TCCGATACACAGATTCGGACCCGGACATGAGACCCGGGCG
>AT3G06910.1 | chr3:2175905-2178904 REVERSE LENGTH=3000
TGCCAGCATAATAAGGAAACTCTTAAAGAATAGTTTTGAAGTTCTTCTTCTTCTTCATGTAGATAGTATTTAGCAAGTTA
GATGCACACTTTACGTGTTTGATAATTTGATGTACATAGAAAAGGGTAACAATGTGGTTCTCTGATGATCAGGCTTGATA
GTGAAATTCGAATTGTTGTTTAAAGATTCTAGTTTCATATCAGATACTCTGATTTTGAATTCTGGTATTATTTTTGTACT
TTATAAATTTAAAATTAAAGAAATTTGTGTTAGAGAATTTTCCCTGCAAGTGATCGAAAGACCCTTGGATCTTCAGTAAC
TACAAAGCTACAGAGTTATATATGTGAACGAATCTTGTCGCTTTCAGATTTAAAGTTGTATTGAGAAAGAAGAGGTTGCC
GTCTTCTGGTAGAGACTTGGAGAAGAAGAGAGTCTGTTCAATTCATCTAGCGAATAGGTTTCTTTCTAGAATAATATAAC
TAGAGGGAGTCCCACATCGAAAAGAAATTGTAAGATGGTTGGTTTTGTTCGGGTATAAATAAAGAGGGTTTAGTTCGGTT
GAAAGTCATCTTTGCGCTTGGGGCAATGACGCAGCTAATGAGGTACTAACCGAGGCGCGTCTATTGCTGGTTGAAAACTA
TTTCCAAACCCCCTCCTGGGCCTAAGCTTGTCTTGGGCCTTCGAGAATTTCTGGAAGGGCTCCCTTTGGGGTAAAGCCCT
ACAATAACTAGTCTAAATGTTTTTCGAGTTTTGAAATTTAGAAAATCAAATATCATGGAAAGTATATATCACACAATCTA
GGCCCAAGAAAACATCACTTGCTGATGATGAGGCCTGATAGTGAAAATTGAATTGTTGTTTACAAATTTTAATTTTTCAA
TATCAGATATACTTTAATTCTTTTTTGTTGGTATGAACAAATATAATTTGATTTGTTGATATTATCCTTGTACTTTTAAA
GTTGTTTAAAATTAAAGAAATTTGTCATAGAGAATTTTCCCTGTAAATGGTGGTAACATGAACAGTAGGAATAAAAGGGT
TACGAAATTATTATTCTATAGGATTTGCAAATGAGAAATCAGAAAAATGACTCAACTATCATTAGTTCTCACGTGGTCAT
GTGGGGACGAGTCCGAAACTCCAATGTGTCCCCCATCAAATATAGTCCTCATATGACATATATTCAATTTGTTTTTCCTA
TCAATATTCCTACCAGATCCTCAATTGTCTATTTTAATTTGATTACACTAAAAATCTTCAGCATTTCAGTTTATGATTAA
ACGCATTGGCATTTTATTTTGAAATCCAGAACCGGAGCTAATTAAAAGTTCGGGATTCATATTAATCGTAATCACATCAT
GTTTACTAAATTATACAACCTCAGTACACTCATCACTCACGTGACTCACACGTGCGTACCTACATGAAATGCAACTGCTG
TATATAGTTTGACTTTCAACTGTCAAACAAAATAAAATAAAAACGAAAATCGAATAAAGACATAAATATATTGTTTTCCC
TAAAAAAGAAAAAGAGGGAAAAAACTAGATCTGAAAAGACGACGTCGCATCAGTCATCGGAACCATCATCTCCGCCGAAG
ATAGAGAAGCGGTAGTAGAGTAAGAACAAGATCAGTACGAGGAAGAGAGCAACACCCACGGGAGATCCGCTAACCCTGTG
AATCGATTCTGGTTCTCCGGTGGAGAAAATGGCCGACACGAAGGAACCACGTTCCGACGAGAGAAACTGTATAGTGAGGA
GGAGGATGATAGGAAGCAATAGAAGTCCCACCGGACTAAGAAGCTCTGCGATCGCATCTGTAATGGCCTCACCACTGTCT
CCGATGAAGAACGGAACAAGCACCACTAATGCAACAACGACGGCGAGTATGATTCCGTGTGGCGCAGAACCGCCACCGCC
TCCGCCTCCTACAACGCCTTGACGATCTTGATACATTAGATACTTAGTGTGAATCGCAGAGAGTGTTTTTTTTGCTTTTC
TCTTTTTTTGGTTACAGTTGGAATGGAGATTTGTCGAATTGGTTTTTGTTTGTTGCTTTTTTTAAAAAATATAGGGTAAC
GAGGGACGCGTTTGTCTTTTGAAAAAGTGTAAAGCATTTCCCATGCGTTTTTGTTTTTTTTTAATTTTCTTCGAAATTTC
GACGTCATTTACAATAACTTTATAAATAAATAAAAACAATTAAATGAAAAAAAAACAAGCTTATTGTGAGCATGGTGAAA
AATGGGAGGGAAATGAGCTCCAGCTTTCATCGATCACAATGAGCGCCAACACAAAGGACATAAGAATTAAGAATCAATTT
GTTGGATTGTGAGAAATGGGAGGGAAATGAGCTCTTTGACCATTTTTGTTATATTTGTCCTTTTTTTCCCCAACGCTCAT
AATGTTTTTGTTTCCCCGTGACAGAAAATTCTCAAATTCCCTTCTTTTTCATTGGGCCCAAATTTTTAACCATTTGTAAC
GATATTTCCTTAATTAGAACACCGAAGCCATTAGACCTAATCAATCCTAGCGTATATAAGTCAACATTTTATCACACTTT
TCTCATGTCATATTCTCCAAACCTTACGGTGTAAGTTGTGAATACTAGTCCAGTGGATTTTCTCTATTCATTTCTCCAAG
CTATGTGTTATGGGTCCGACGGGTCAAGTCAACAAATCCCTGATGGACATTAATATTCATAATGTGGTTGAATTAAGATT
TCTACACTTAATACTCTCATCAACCGTCTTCTTCCACTACTCACACAAATCATAGCCTCCTTAATATTATTTCGTAATGC
TGTTTCAATATGTGTAAAAAGAGTATATATACAGGTTACTAGTTTACTACTGTATTAATTGAGAAAGTCAACTTATACTA
CACATAATATAATGAGACAATGGCTGGGATGTGAAAAAGGAATTACTAATATGAATCATATGATTAAAAAGCTATGTTAG
GTTTTTTCTCTTACGTTTTCCTCAAACACACGCAACACTC
>AT3G06920.3 | chr3:2184450-2187449 FORWARD LENGTH=3000
ACAGTTTATCGATAATCTCGTTTCTTGTATAGGAAAACCAAGACATTTTGGGTTATGTCTGATTTCAGTTAAGTGAGCAT
TCTGAAGCACAAGTATCCCAAGTTTTCTGGAGAGGGCAATGTTTGTTTGACATCTGTCAGTGTTCACAGATCGAGAAAGA
TGGGTGTTCTTCACTGGAAATATGCTCAATAAACACCAGATAATTACTTCTGTTTCCCTTCTTCGTTTGTATCATTTACC
AGAACCTTCATGGTAACTTCCCCATCCAGATGAATCTTCTGCGTTCTTCCTTATGTTGGACCTGCACCTTCCGATTCTTA
TCATTGCCATTTTTGCAGGATTTGAAAGGAGACTATTGCTCGGTCTATATGTCGACTTCGGTATGAGCTCTTATTCATCA
CGAAGGTTGTAATTTCTGTGACTCAAGAGCCAGCCTCTTATTCAGTGAAAGCAGGAATCTTTAAGGAGATTGTGATTTGA
AGTGAATTTCATAAGAAAGTGTCTGTTTTGCTCTGTCTTACATACACTGAAACTACACGAGTTTGATAGAGACGAGATAA
CCTCCTTCAAATTCATCTTTTGCTCACCTTTTGACTTTAATAATATGTTCTACGTCTGTTTCCATTGATAAAGTTCTCTT
ACGATTCTTGCTCGAGTAAAACTATCATTTTATCAAACCATAGAACTCAATTTAGAAAGACATGTTTTTCTGATAAATGA
ACTCGATTCTTGATTCATTGTTTACATTGCGTGTGGCTTTTAAAGATAACGTAAATAATTGATAAGTTGGGTGTGAAAAG
AAATACACAAAGAAGCAGAGACTTTTCCATGGAAGCAATGGGAATGATAAGATCTTTCCATGCTCATCATTTTGATCTTT
CCATACCAAAACTCATAAAGACACCAGAAACATTTTTTTTACCTTTTTGACGTTACAAACAGAAATCCCAAGCTCAAAAT
ATGACTGAGATTCAAAGATCCCAATTATCATCTCTCACCTTCATTTCACTTATTAGCTTTTAGAGCTGGGCACTTGGGTT
CTGTGGCAATTGTTGCAGTAACTCTTCTTCTAATTCATCGTTTGGTGTTTGTATGTCCTGCTAAGAGTAAATGCATATAT
ATTGGTACACATATAAAAAGAAAGCAACCATACCTATTCTAGTTGCTGAATGCATTTTTACCTGTGTACTTAGCTCTGGT
TGTGGTTGTAGAGGTGGTTCTTGTGCAACAGGGTATGCTTGTGGCTGAGACATTCTATAATAAGGTTCTTTCAGATCGAA
TTTGCATGTCGATGATTGGAGAATTCCGCCTTGACTTGCACCGGGCCCCCACATTTTAGCTGTTAAAAACCCATTTTGTT
ATCAGATCAGGAAAAGAAGTTGAAAGTTGGTTCATGGTGCTTTCAAATGACGAAAACACAGAAAAAAAGAAGAAGCAAAC
TGCACCTGATAAAGTTAGATCTATGGTGTAACTCTGAGCACTGTGGGCTATCAAATGAAGTCTACCAGTGATCTCTTGAC
CTGCCATTACGTAAATAGGCTGCGAGAGAACACATCTGATTTGGTACCAATGCGTTGTAGGTGCACCGGGAGCAGTTGTG
AGCCATCTTTGGACCGTGCTGTTGAAAATAGAGTAAAACGAGTTTGAAATATAAATCTTCAATTGCAAAGAGAAACATGA
AGATGAAAAGTTTTGAATGAAGAAGAATAAAAAGCAAGAGTTACCTCCCGTCAAAGAGAACGTCAAACCAGCAGGCAAGT
CCATGCATTCTGGTGCACATGGAAGCAGTGAACTTCAACGGGATATCAATCTCGTAAAAATCTTCTTCCTAGGGAAACGA
ATTCAGGGGTAAAATGAGATTGTAAGTCATTCACCCCACCATGAAAGATCAAATTTCTTGACATAATGGAACGCTGAGGA
ACAGTCTTAACTAGTGTATGTATACCTTCATTTGAGTGAAATCTATCATGTGGAACATCGGAGAAGCCACTAATAATCTC
GGATCAAATGCATCAACCACGGGCTGTAAAATCCATAGATAATGATTCATCAATACCCGTTATGTTGAGAATAACCAATA
TGTTAGTTGGTGCAAATACATATTTCGATTATGTTGTGTGTGAATACATATTTCGATTATGTTGTGTGTGAATATACCTG
AGAAAAATAACCTTGGTGCGCTGATCCATATAGAGGTGTCAGATCAACTCCATAATAGTTCTGCTGTTGCCAAAACATAG
CCTGCATAGAGGAGGAATGTATATTATTGAATGCTTAAGACTTCATAGAAAAACTGAACTAAACCAGCATATTTTGGAAA
AAATTCTGGGAAGTAATTCTTAGAATAACCAGTTGCATTCCGTACCTTATTTGCCATCTCAATAAATAAGAATTCATCAG
AAAAAGGTGCCATGTGAATCCTACAGTGATAAAACTACATGAGAGTGAAGACATAGTAAGAAATTAAATAAGGAAAGGCT
CTCAAAGGTTGCCTTTACCTTCCGACAGTGGGAAACATTTTGCCTTTTGGAGTCATAAAACGATCCCTAGCAATTACATA
CGATTCTAACATTCTCTCGTTGACCAATAAGGTGCCTGATTTAAAACATAAGACTTGTCATTCAAATGATTAATGGAACT
TTCAATCACTAGTGATGTTTTTACGCATATTTTTCTCTGACCAAGGTTTTTTCTGGTCTAAAGATTCCAAGTTTTGTAAT
TTTCAAAGGAAAAAGACGCACAAAAAAAAAAGTACGTCTCTGAGATACATACCCATCGGTTCAGAAATCAAAATATCTGC
TTTCTCAGGCAACTCGATATCCTCAACTTTACCCTTGATGACCTACACTTGTGCAAGCTTCAACAACATCAGACAAATGC
ATATAACACAACTCTATATACTGACCAAATTGAATTAGAAGTCTTACTGTGATTCGGTCAGCGAATAATGGGTTTCCAGC
AATCAGCTTACGAGCATACTCAGCCATTTCTGATGCTTCA
>AT3G06920.2 | chr3:2184450-2187449 FORWARD LENGTH=3000
ACAGTTTATCGATAATCTCGTTTCTTGTATAGGAAAACCAAGACATTTTGGGTTATGTCTGATTTCAGTTAAGTGAGCAT
TCTGAAGCACAAGTATCCCAAGTTTTCTGGAGAGGGCAATGTTTGTTTGACATCTGTCAGTGTTCACAGATCGAGAAAGA
TGGGTGTTCTTCACTGGAAATATGCTCAATAAACACCAGATAATTACTTCTGTTTCCCTTCTTCGTTTGTATCATTTACC
AGAACCTTCATGGTAACTTCCCCATCCAGATGAATCTTCTGCGTTCTTCCTTATGTTGGACCTGCACCTTCCGATTCTTA
TCATTGCCATTTTTGCAGGATTTGAAAGGAGACTATTGCTCGGTCTATATGTCGACTTCGGTATGAGCTCTTATTCATCA
CGAAGGTTGTAATTTCTGTGACTCAAGAGCCAGCCTCTTATTCAGTGAAAGCAGGAATCTTTAAGGAGATTGTGATTTGA
AGTGAATTTCATAAGAAAGTGTCTGTTTTGCTCTGTCTTACATACACTGAAACTACACGAGTTTGATAGAGACGAGATAA
CCTCCTTCAAATTCATCTTTTGCTCACCTTTTGACTTTAATAATATGTTCTACGTCTGTTTCCATTGATAAAGTTCTCTT
ACGATTCTTGCTCGAGTAAAACTATCATTTTATCAAACCATAGAACTCAATTTAGAAAGACATGTTTTTCTGATAAATGA
ACTCGATTCTTGATTCATTGTTTACATTGCGTGTGGCTTTTAAAGATAACGTAAATAATTGATAAGTTGGGTGTGAAAAG
AAATACACAAAGAAGCAGAGACTTTTCCATGGAAGCAATGGGAATGATAAGATCTTTCCATGCTCATCATTTTGATCTTT
CCATACCAAAACTCATAAAGACACCAGAAACATTTTTTTTACCTTTTTGACGTTACAAACAGAAATCCCAAGCTCAAAAT
ATGACTGAGATTCAAAGATCCCAATTATCATCTCTCACCTTCATTTCACTTATTAGCTTTTAGAGCTGGGCACTTGGGTT
CTGTGGCAATTGTTGCAGTAACTCTTCTTCTAATTCATCGTTTGGTGTTTGTATGTCCTGCTAAGAGTAAATGCATATAT
ATTGGTACACATATAAAAAGAAAGCAACCATACCTATTCTAGTTGCTGAATGCATTTTTACCTGTGTACTTAGCTCTGGT
TGTGGTTGTAGAGGTGGTTCTTGTGCAACAGGGTATGCTTGTGGCTGAGACATTCTATAATAAGGTTCTTTCAGATCGAA
TTTGCATGTCGATGATTGGAGAATTCCGCCTTGACTTGCACCGGGCCCCCACATTTTAGCTGTTAAAAACCCATTTTGTT
ATCAGATCAGGAAAAGAAGTTGAAAGTTGGTTCATGGTGCTTTCAAATGACGAAAACACAGAAAAAAAGAAGAAGCAAAC
TGCACCTGATAAAGTTAGATCTATGGTGTAACTCTGAGCACTGTGGGCTATCAAATGAAGTCTACCAGTGATCTCTTGAC
CTGCCATTACGTAAATAGGCTGCGAGAGAACACATCTGATTTGGTACCAATGCGTTGTAGGTGCACCGGGAGCAGTTGTG
AGCCATCTTTGGACCGTGCTGTTGAAAATAGAGTAAAACGAGTTTGAAATATAAATCTTCAATTGCAAAGAGAAACATGA
AGATGAAAAGTTTTGAATGAAGAAGAATAAAAAGCAAGAGTTACCTCCCGTCAAAGAGAACGTCAAACCAGCAGGCAAGT
CCATGCATTCTGGTGCACATGGAAGCAGTGAACTTCAACGGGATATCAATCTCGTAAAAATCTTCTTCCTAGGGAAACGA
ATTCAGGGGTAAAATGAGATTGTAAGTCATTCACCCCACCATGAAAGATCAAATTTCTTGACATAATGGAACGCTGAGGA
ACAGTCTTAACTAGTGTATGTATACCTTCATTTGAGTGAAATCTATCATGTGGAACATCGGAGAAGCCACTAATAATCTC
GGATCAAATGCATCAACCACGGGCTGTAAAATCCATAGATAATGATTCATCAATACCCGTTATGTTGAGAATAACCAATA
TGTTAGTTGGTGCAAATACATATTTCGATTATGTTGTGTGTGAATACATATTTCGATTATGTTGTGTGTGAATATACCTG
AGAAAAATAACCTTGGTGCGCTGATCCATATAGAGGTGTCAGATCAACTCCATAATAGTTCTGCTGTTGCCAAAACATAG
CCTGCATAGAGGAGGAATGTATATTATTGAATGCTTAAGACTTCATAGAAAAACTGAACTAAACCAGCATATTTTGGAAA
AAATTCTGGGAAGTAATTCTTAGAATAACCAGTTGCATTCCGTACCTTATTTGCCATCTCAATAAATAAGAATTCATCAG
AAAAAGGTGCCATGTGAATCCTACAGTGATAAAACTACATGAGAGTGAAGACATAGTAAGAAATTAAATAAGGAAAGGCT
CTCAAAGGTTGCCTTTACCTTCCGACAGTGGGAAACATTTTGCCTTTTGGAGTCATAAAACGATCCCTAGCAATTACATA
CGATTCTAACATTCTCTCGTTGACCAATAAGGTGCCTGATTTAAAACATAAGACTTGTCATTCAAATGATTAATGGAACT
TTCAATCACTAGTGATGTTTTTACGCATATTTTTCTCTGACCAAGGTTTTTTCTGGTCTAAAGATTCCAAGTTTTGTAAT
TTTCAAAGGAAAAAGACGCACAAAAAAAAAAGTACGTCTCTGAGATACATACCCATCGGTTCAGAAATCAAAATATCTGC
TTTCTCAGGCAACTCGATATCCTCAACTTTACCCTTGATGACCTACACTTGTGCAAGCTTCAACAACATCAGACAAATGC
ATATAACACAACTCTATATACTGACCAAATTGAATTAGAAGTCTTACTGTGATTCGGTCAGCGAATAATGGGTTTCCAGC
AATCAGCTTACGAGCATACTCAGCCATTTCTGATGCTTCA
>AT3G06920.1 | chr3:2184450-2187449 FORWARD LENGTH=3000
ACAGTTTATCGATAATCTCGTTTCTTGTATAGGAAAACCAAGACATTTTGGGTTATGTCTGATTTCAGTTAAGTGAGCAT
TCTGAAGCACAAGTATCCCAAGTTTTCTGGAGAGGGCAATGTTTGTTTGACATCTGTCAGTGTTCACAGATCGAGAAAGA
TGGGTGTTCTTCACTGGAAATATGCTCAATAAACACCAGATAATTACTTCTGTTTCCCTTCTTCGTTTGTATCATTTACC
AGAACCTTCATGGTAACTTCCCCATCCAGATGAATCTTCTGCGTTCTTCCTTATGTTGGACCTGCACCTTCCGATTCTTA
TCATTGCCATTTTTGCAGGATTTGAAAGGAGACTATTGCTCGGTCTATATGTCGACTTCGGTATGAGCTCTTATTCATCA
CGAAGGTTGTAATTTCTGTGACTCAAGAGCCAGCCTCTTATTCAGTGAAAGCAGGAATCTTTAAGGAGATTGTGATTTGA
AGTGAATTTCATAAGAAAGTGTCTGTTTTGCTCTGTCTTACATACACTGAAACTACACGAGTTTGATAGAGACGAGATAA
CCTCCTTCAAATTCATCTTTTGCTCACCTTTTGACTTTAATAATATGTTCTACGTCTGTTTCCATTGATAAAGTTCTCTT
ACGATTCTTGCTCGAGTAAAACTATCATTTTATCAAACCATAGAACTCAATTTAGAAAGACATGTTTTTCTGATAAATGA
ACTCGATTCTTGATTCATTGTTTACATTGCGTGTGGCTTTTAAAGATAACGTAAATAATTGATAAGTTGGGTGTGAAAAG
AAATACACAAAGAAGCAGAGACTTTTCCATGGAAGCAATGGGAATGATAAGATCTTTCCATGCTCATCATTTTGATCTTT
CCATACCAAAACTCATAAAGACACCAGAAACATTTTTTTTACCTTTTTGACGTTACAAACAGAAATCCCAAGCTCAAAAT
ATGACTGAGATTCAAAGATCCCAATTATCATCTCTCACCTTCATTTCACTTATTAGCTTTTAGAGCTGGGCACTTGGGTT
CTGTGGCAATTGTTGCAGTAACTCTTCTTCTAATTCATCGTTTGGTGTTTGTATGTCCTGCTAAGAGTAAATGCATATAT
ATTGGTACACATATAAAAAGAAAGCAACCATACCTATTCTAGTTGCTGAATGCATTTTTACCTGTGTACTTAGCTCTGGT
TGTGGTTGTAGAGGTGGTTCTTGTGCAACAGGGTATGCTTGTGGCTGAGACATTCTATAATAAGGTTCTTTCAGATCGAA
TTTGCATGTCGATGATTGGAGAATTCCGCCTTGACTTGCACCGGGCCCCCACATTTTAGCTGTTAAAAACCCATTTTGTT
ATCAGATCAGGAAAAGAAGTTGAAAGTTGGTTCATGGTGCTTTCAAATGACGAAAACACAGAAAAAAAGAAGAAGCAAAC
TGCACCTGATAAAGTTAGATCTATGGTGTAACTCTGAGCACTGTGGGCTATCAAATGAAGTCTACCAGTGATCTCTTGAC
CTGCCATTACGTAAATAGGCTGCGAGAGAACACATCTGATTTGGTACCAATGCGTTGTAGGTGCACCGGGAGCAGTTGTG
AGCCATCTTTGGACCGTGCTGTTGAAAATAGAGTAAAACGAGTTTGAAATATAAATCTTCAATTGCAAAGAGAAACATGA
AGATGAAAAGTTTTGAATGAAGAAGAATAAAAAGCAAGAGTTACCTCCCGTCAAAGAGAACGTCAAACCAGCAGGCAAGT
CCATGCATTCTGGTGCACATGGAAGCAGTGAACTTCAACGGGATATCAATCTCGTAAAAATCTTCTTCCTAGGGAAACGA
ATTCAGGGGTAAAATGAGATTGTAAGTCATTCACCCCACCATGAAAGATCAAATTTCTTGACATAATGGAACGCTGAGGA
ACAGTCTTAACTAGTGTATGTATACCTTCATTTGAGTGAAATCTATCATGTGGAACATCGGAGAAGCCACTAATAATCTC
GGATCAAATGCATCAACCACGGGCTGTAAAATCCATAGATAATGATTCATCAATACCCGTTATGTTGAGAATAACCAATA
TGTTAGTTGGTGCAAATACATATTTCGATTATGTTGTGTGTGAATACATATTTCGATTATGTTGTGTGTGAATATACCTG
AGAAAAATAACCTTGGTGCGCTGATCCATATAGAGGTGTCAGATCAACTCCATAATAGTTCTGCTGTTGCCAAAACATAG
CCTGCATAGAGGAGGAATGTATATTATTGAATGCTTAAGACTTCATAGAAAAACTGAACTAAACCAGCATATTTTGGAAA
AAATTCTGGGAAGTAATTCTTAGAATAACCAGTTGCATTCCGTACCTTATTTGCCATCTCAATAAATAAGAATTCATCAG
AAAAAGGTGCCATGTGAATCCTACAGTGATAAAACTACATGAGAGTGAAGACATAGTAAGAAATTAAATAAGGAAAGGCT
CTCAAAGGTTGCCTTTACCTTCCGACAGTGGGAAACATTTTGCCTTTTGGAGTCATAAAACGATCCCTAGCAATTACATA
CGATTCTAACATTCTCTCGTTGACCAATAAGGTGCCTGATTTAAAACATAAGACTTGTCATTCAAATGATTAATGGAACT
TTCAATCACTAGTGATGTTTTTACGCATATTTTTCTCTGACCAAGGTTTTTTCTGGTCTAAAGATTCCAAGTTTTGTAAT
TTTCAAAGGAAAAAGACGCACAAAAAAAAAAGTACGTCTCTGAGATACATACCCATCGGTTCAGAAATCAAAATATCTGC
TTTCTCAGGCAACTCGATATCCTCAACTTTACCCTTGATGACCTACACTTGTGCAAGCTTCAACAACATCAGACAAATGC
ATATAACACAACTCTATATACTGACCAAATTGAATTAGAAGTCTTACTGTGATTCGGTCAGCGAATAATGGGTTTCCAGC
AATCAGCTTACGAGCATACTCAGCCATTTCTGATGCTTCA
>AT3G06930.1 | chr3:2182469-2185468 REVERSE LENGTH=3000
AAGCTAATAAGTGAAATGAAGGTGAGAGATGATAATTGGGATCTTTGAATCTCAGTCATATTTTGAGCTTGGGATTTCTG
TTTGTAACGTCAAAAAGGTAAAAAAAATGTTTCTGGTGTCTTTATGAGTTTTGGTATGGAAAGATCAAAATGATGAGCAT
GGAAAGATCTTATCATTCCCATTGCTTCCATGGAAAAGTCTCTGCTTCTTTGTGTATTTCTTTTCACACCCAACTTATCA
ATTATTTACGTTATCTTTAAAAGCCACACGCAATGTAAACAATGAATCAAGAATCGAGTTCATTTATCAGAAAAACATGT
CTTTCTAAATTGAGTTCTATGGTTTGATAAAATGATAGTTTTACTCGAGCAAGAATCGTAAGAGAACTTTATCAATGGAA
ACAGACGTAGAACATATTATTAAAGTCAAAAGGTGAGCAAAAGATGAATTTGAAGGAGGTTATCTCGTCTCTATCAAACT
CGTGTAGTTTCAGTGTATGTAAGACAGAGCAAAACAGACACTTTCTTATGAAATTCACTTCAAATCACAATCTCCTTAAA
GATTCCTGCTTTCACTGAATAAGAGGCTGGCTCTTGAGTCACAGAAATTACAACCTTCGTGATGAATAAGAGCTCATACC
GAAGTCGACATATAGACCGAGCAATAGTCTCCTTTCAAATCCTGCAAAAATGGCAATGATAAGAATCGGAAGGTGCAGGT
CCAACATAAGGAAGAACGCAGAAGATTCATCTGGATGGGGAAGTTACCATGAAGGTTCTGGTAAATGATACAAACGAAGA
AGGGAAACAGAAGTAATTATCTGGTGTTTATTGAGCATATTTCCAGTGAAGAACACCCATCTTTCTCGATCTGTGAACAC
TGACAGATGTCAAACAAACATTGCCCTCTCCAGAAAACTTGGGATACTTGTGCTTCAGAATGCTCACTTAACTGAAATCA
GACATAACCCAAAATGTCTTGGTTTTCCTATACAAGAAACGAGATTATCGATAAACTGTCTACCAAGATCGGGCAGCATG
CCGTGCCTTTCCCGTTTCCCTCAAAACAGCTCCCACAATAGCTGCTTGCTCAAGACAATCATTCTTATGCAAAGTATCCA
AAAGAACAACACAGGTTTTGTTATGGATAGGTAATCCTCTTCGACGTGTTTCCTCAAAAAGAGAAAAAGCATCCATTGCC
CTGTTTCCGTTACTTAGACCTTCGATCATGGCATTATAACAAGCAGAGTCTGGAACACCACCGTTTGCCTTGAACCGATC
GAAGAGCGCCCCAGCCTCTGCAATATTCCCAGCCTTTGCAAGTCCTGATATCATGGTGGTGTAAGAAATAGTACTGGGTT
TCATCCCCTGTTTCTGCATCTCCTGCCAAAAGACAAAGGCTTTATTGAACTTCCTGACCTTACAAAGACCATTTATTAGG
ATACCATAAGTAACTTGGTTTGGCGTGCATTTCAGTTCTTTCATCGACTGAAAACAGACAAGCGCTTCGTTGATTTCCTC
AGCTTTGACCAATGCATCAAGCAATGAGTTCCATGTGTAAAGATTAGGTGTTAATCCTTTCTGCATAAGCTCTTCCAAGA
TAAGGTAAGCTTCATCTATCCTACCAACTTTTCCAAACCCATCAATAAGACTACTGTAAATCACCACGTTTAGCTCTATT
CTCTTCGATTTTGCTTCCTCAAAGAGCATATAAGCTTCATCAAGCCGATCTATTTTTGCAAGCCCGTCGATGACTGAACC
ATACGTAACAACAGTTGGCTCAAAACCTTTTGTCTTCATTTCCTCCAGCAGCTGATAAGCTTTGTTAACTTTTCCACACT
TGCAGAAACCGTCAATGACAATATTGTAAGCACGTGTGTCCAAGACACACCCTTGCTCTTTCATGGAATAAAACAACTCA
TAAGTTTCATTTGCAAATCCTGCTTTTATTAGTCCATGAATTAAAATCGAGTAGCTTCGAGCATCTGGGACAAACCGACG
GGCTTTTATTTCTTCAAACATGGCCCTTCCCTTTTCTGGTTCTCCAGCCTTGAACATGCAATCCATGTACGTATTAAGAA
GCTGTAAATCAGGAGAACAGTTTTGATTAATCATGTCCTTGTATATCTTGTGTCCATCTTCTTTTCTACCGTGGTTGAAG
AAGTTTTTTATGAGGGATGTGTAAACGATAGAGTTAGTACGACAATCAGAATCCAACATCTTTTCATAGACTTTGTAAGC
GTCATCAACTCTTCCGACCTTTCCTAAGCCATCTATGAGGGAGCAAAATGTAATCTCATCTGGGGTACAAACCTTATAAT
CCATCTCCTCGAACATAGCACATGCTTCATCAAGTTTTTGGGATTTACAGAGCCGATCAACCATTATGTTCACAGTCCTC
ACATTAGGAAACAGACCAGCCTTCTGCATAGAATCGCGTAGCTCAAAAGCAGTGTCAAGTTTACCAGCTCTACACAGCAT
GTCAATGAGAATATTATAGGTTGAAAGATTTGGAGCAGCGTCTTTTTTCATCTCCTCGAAAACTTTCAAAGCTTCGTCCA
CTTTTCCCATTTTCCTTAAGCATGTAAGAATGCAATTATATGCAATCACACTCGGTATAGACCCTTTAGCCCTCTGTCTC
TCTAGGAGACTGTATGCTTCATCAAATTTTCCAGCCGAACCATAACCCATAATCATCGTGTTGTAAGCATAAGTGCAAGG
AACCCGTCTATTCTTCTCTAGATGCTCAAACATCTCTACAGCTTCATCCAATCTGTTTGCCTTGCACAGAACTCCTATCA
TGCTGGTATAAGTGACTTCATCAGGCTTTAAACCATTCGCTTCAATCTCATGAAAAAATTTCCATGCCATATCAACCTTG
CCCACTTTACCAAAGCTATCAATACATACATTATAAAGAACAATGTCGGCATCAAGAGAGCTGCTCTTCATCTCATCAAG
TAAAGATAGAGCAGAATCAACTCGACCCTCTTTGGCAAAT
>AT3G06930.2 | chr3:2182469-2185468 REVERSE LENGTH=3000
AAGCTAATAAGTGAAATGAAGGTGAGAGATGATAATTGGGATCTTTGAATCTCAGTCATATTTTGAGCTTGGGATTTCTG
TTTGTAACGTCAAAAAGGTAAAAAAAATGTTTCTGGTGTCTTTATGAGTTTTGGTATGGAAAGATCAAAATGATGAGCAT
GGAAAGATCTTATCATTCCCATTGCTTCCATGGAAAAGTCTCTGCTTCTTTGTGTATTTCTTTTCACACCCAACTTATCA
ATTATTTACGTTATCTTTAAAAGCCACACGCAATGTAAACAATGAATCAAGAATCGAGTTCATTTATCAGAAAAACATGT
CTTTCTAAATTGAGTTCTATGGTTTGATAAAATGATAGTTTTACTCGAGCAAGAATCGTAAGAGAACTTTATCAATGGAA
ACAGACGTAGAACATATTATTAAAGTCAAAAGGTGAGCAAAAGATGAATTTGAAGGAGGTTATCTCGTCTCTATCAAACT
CGTGTAGTTTCAGTGTATGTAAGACAGAGCAAAACAGACACTTTCTTATGAAATTCACTTCAAATCACAATCTCCTTAAA
GATTCCTGCTTTCACTGAATAAGAGGCTGGCTCTTGAGTCACAGAAATTACAACCTTCGTGATGAATAAGAGCTCATACC
GAAGTCGACATATAGACCGAGCAATAGTCTCCTTTCAAATCCTGCAAAAATGGCAATGATAAGAATCGGAAGGTGCAGGT
CCAACATAAGGAAGAACGCAGAAGATTCATCTGGATGGGGAAGTTACCATGAAGGTTCTGGTAAATGATACAAACGAAGA
AGGGAAACAGAAGTAATTATCTGGTGTTTATTGAGCATATTTCCAGTGAAGAACACCCATCTTTCTCGATCTGTGAACAC
TGACAGATGTCAAACAAACATTGCCCTCTCCAGAAAACTTGGGATACTTGTGCTTCAGAATGCTCACTTAACTGAAATCA
GACATAACCCAAAATGTCTTGGTTTTCCTATACAAGAAACGAGATTATCGATAAACTGTCTACCAAGATCGGGCAGCATG
CCGTGCCTTTCCCGTTTCCCTCAAAACAGCTCCCACAATAGCTGCTTGCTCAAGACAATCATTCTTATGCAAAGTATCCA
AAAGAACAACACAGGTTTTGTTATGGATAGGTAATCCTCTTCGACGTGTTTCCTCAAAAAGAGAAAAAGCATCCATTGCC
CTGTTTCCGTTACTTAGACCTTCGATCATGGCATTATAACAAGCAGAGTCTGGAACACCACCGTTTGCCTTGAACCGATC
GAAGAGCGCCCCAGCCTCTGCAATATTCCCAGCCTTTGCAAGTCCTGATATCATGGTGGTGTAAGAAATAGTACTGGGTT
TCATCCCCTGTTTCTGCATCTCCTGCCAAAAGACAAAGGCTTTATTGAACTTCCTGACCTTACAAAGACCATTTATTAGG
ATACCATAAGTAACTTGGTTTGGCGTGCATTTCAGTTCTTTCATCGACTGAAAACAGACAAGCGCTTCGTTGATTTCCTC
AGCTTTGACCAATGCATCAAGCAATGAGTTCCATGTGTAAAGATTAGGTGTTAATCCTTTCTGCATAAGCTCTTCCAAGA
TAAGGTAAGCTTCATCTATCCTACCAACTTTTCCAAACCCATCAATAAGACTACTGTAAATCACCACGTTTAGCTCTATT
CTCTTCGATTTTGCTTCCTCAAAGAGCATATAAGCTTCATCAAGCCGATCTATTTTTGCAAGCCCGTCGATGACTGAACC
ATACGTAACAACAGTTGGCTCAAAACCTTTTGTCTTCATTTCCTCCAGCAGCTGATAAGCTTTGTTAACTTTTCCACACT
TGCAGAAACCGTCAATGACAATATTGTAAGCACGTGTGTCCAAGACACACCCTTGCTCTTTCATGGAATAAAACAACTCA
TAAGTTTCATTTGCAAATCCTGCTTTTATTAGTCCATGAATTAAAATCGAGTAGCTTCGAGCATCTGGGACAAACCGACG
GGCTTTTATTTCTTCAAACATGGCCCTTCCCTTTTCTGGTTCTCCAGCCTTGAACATGCAATCCATGTACGTATTAAGAA
GCTGTAAATCAGGAGAACAGTTTTGATTAATCATGTCCTTGTATATCTTGTGTCCATCTTCTTTTCTACCGTGGTTGAAG
AAGTTTTTTATGAGGGATGTGTAAACGATAGAGTTAGTACGACAATCAGAATCCAACATCTTTTCATAGACTTTGTAAGC
GTCATCAACTCTTCCGACCTTTCCTAAGCCATCTATGAGGGAGCAAAATGTAATCTCATCTGGGGTACAAACCTTATAAT
CCATCTCCTCGAACATAGCACATGCTTCATCAAGTTTTTGGGATTTACAGAGCCGATCAACCATTATGTTCACAGTCCTC
ACATTAGGAAACAGACCAGCCTTCTGCATAGAATCGCGTAGCTCAAAAGCAGTGTCAAGTTTACCAGCTCTACACAGCAT
GTCAATGAGAATATTATAGGTTGAAAGATTTGGAGCAGCGTCTTTTTTCATCTCCTCGAAAACTTTCAAAGCTTCGTCCA
CTTTTCCCATTTTCCTTAAGCATGTAAGAATGCAATTATATGCAATCACACTCGGTATAGACCCTTTAGCCCTCTGTCTC
TCTAGGAGACTGTATGCTTCATCAAATTTTCCAGCCGAACCATAACCCATAATCATCGTGTTGTAAGCATAAGTGCAAGG
AACCCGTCTATTCTTCTCTAGATGCTCAAACATCTCTACAGCTTCATCCAATCTGTTTGCCTTGCACAGAACTCCTATCA
TGCTGGTATAAGTGACTTCATCAGGCTTTAAACCATTCGCTTCAATCTCATGAAAAAATTTCCATGCCATATCAACCTTG
CCCACTTTACCAAAGCTATCAATACATACATTATAAAGAACAATGTCGGCATCAAGAGAGCTGCTCTTCATCTCATCAAG
TAAAGATAGAGCAGAATCAACTCGACCCTCTTTGGCAAAT
>AT3G06950.1 | chr3:2194255-2197254 FORWARD LENGTH=3000
AACATTCTTCTGTTTGACATAAGAAACTGAACAATTAGAACATTGTCTATTTAGTATTTACTTCTCTGCAAGACTACAAT
CTTCACAGGATCAAGCTTGACATTTTGAGTGGAAAATCCTGATACTATGTCTCAAAGAAACGAAGCTCAACCATGAACTC
ATTCTGTTTTGGGGAGTACGAAACAACAGCCTTGGCAGAAAGAAGCACTTGAAGAGCATATTCAATAGCAAATACTGTCT
TATCTACAGTCACAGGGTTAGCTCCGTTCCTCAGATCGATCTCAATTCCAGACTCCACTTTGAAACTAAACGGTCCAACA
ATCTGCAAAACCCGTAGAAGATTGTTATGAATCAAGTAGCTGAAACTATGAATTTGAGAATTTCTGTGTCTGGTAGACTG
TTTGCTCATAGTAGAATATCGTTTATTTTACCTGTTGCTGTAGAGAAACTAATACTTCAGGGCAGATTTTCTGAAATGCT
TCTAAACTAGGCTGCCGAGAATTTAAAAGATCTTGTGCGACGCTAGTGGCACCGGTAAGAAACCTCAAACCATGCGGAAA
GTCTAATCTAGCATGGAAACGGGTGAGATCAAAGAAGAATTTCTGGAAGTTTCCATATTGAGCTGTGAGTGATGCCCGCC
CTAAGGCATCAGCCATGAATCCGGAATTTACAGATGGAAAATGAAGAGAGAACCCTCCAACACCCTCAGAATCATTTTCA
AATTTTGATCTGATTGAATTTTCACCAAATGCTGCGGTCATCACAGAGCCTGTGGGATTAATGAAACTCTTAGTAACAGC
ACCAAAAAGATCATAAAAAAGACCCGTGCTTCCAAACCTGAAGGCTCAAGGCTCACTCATACATAAAATTTTCAATCAGA
GGAAAACAAATTAGCTATTCAATAGTCGAAAGAAACCAAAATATCCCAAAAATTCCCATTTCCATCACTAGTTCTGTAAC
ATCAAATATTGGAATTGGAGAACTCAAATGATAAGAGTTGAACAAAACTTATTAGAGAAATCACAAAACTTTCAGTCTTG
ACAATAAAATGCTTCTGAAATAAGTTGAAGAAACTTATCATACCGATAATCCCAGATACTGCGACATGAGGACTACTGAG
GAAGACATCATAGGGCTTGCAAGTTTCGAGCTTTGGAGTGGTACCCCTCCAGAGATCCATGTTTGTCCTATAAGAGACTG
CAGATTTCAGAGACAAACCAGGAAGCAGTGACGGTGGAGGCACTTCCATAGTATCAGAATGTAACTTCTTGGGTGATCCG
CTGTTATGGTGTAAACATAAATGGTAACTTGGACCAGATTCAGCAGGAAGAGATGCTAGATCAATAGCCATTGAGAGTGG
CACATCCCAATATTCACCATGTTTATCCACAAAAAGTCCAGGCCAAACCGCTTCTGCTGTCAGATTGTGAAGCGGAAACT
GAAACCAACAAAAAATAGAGACGTGAGTCAGAACAAAGTGTAGCGGACTTCATTACCTCAGCAACCAATTGGTATGATCC
AAATCAACAATGAATCACATTGCCAACCAAATAGTGAAATATTATTAACAGAGTCAAGAAATTGAAAAGAGGGTAACAGA
GAAATTGCCTCGTGATTGAAGATAGCCTTAGCTCTAGGATTCTTATCGAGATCACCTTTGTAAGCATCATAGCTAAGAAG
CAAAGTATCATCTGGTGATAACAAAAACTCAGAACAAAAACCCAATGCGTACAAAGATTTATCCTTCAAATGCTTGCCAA
TTGTGTTTAAACGAGAAGCTACTGTAGACGAAGACCCTCGACCAAAAGCTTTAGTCTTATCTATCTCCGTTACGAATCTC
TGAACATCGAATTGGCCCAGAAGAGACACAAGCCTTGGGATTCACAAAAACAAAATAATTATCGAACTTTCACCGAAAGT
ATCAGAAAAAAAAAAAGTTAGGATTTTTGAATTTGGGGAGGTATACCAGTTGTTGGAGAAAGGAAGAGTGAGGACTCTTT
GAAGAGAGAATCCACCACCGCCTCCATCTCCGGTGTTGGGACGGATAGGGGAGAAGGAAGGGATGAGAGGTGAGGCCATG
AAGCGGTGGAAGAACTCAACTTGCTTAGGGCGAGATAGACGAGTGCCTCTAGAGAGACCTAGAGGAAGAGGATCGTCAGG
AACAGCTCGTGCGGTGCCCTCGAGCGTCACCGGAGTTGACATATCGAGGTCCCAGATGTCTCCCTCTCCGACCCATCTCA
TTCTGTTCATCTCCGTCGTCTCCGCCGCCGTCGCTCGATTTCTACACCCAGCTGACCTGGAGATGACCAAACACACTCTT
ACTCTGGATTTGTTCGATAAACACCTTGCCGTTTTTGGTTTTCATAAGAAGAATGCTTCCCGTTTAATTAAACCGGCTTA
AAGAACAAAGAAGGCGTCTAACGGTTAAAAGAATCGATTTATTCCGGTTATGGATTGAATTATTCGGTTTGAATAAAAGA
GTAGGAACAAAGAAACTAGGAACTTTAGAAATTCATATCAATTCATTTGCCTCAAAAGCTTAAAATTCAATGTTTGCTAT
GGAATTACCAGTGTCTATGTAATGATTAAAATAACCGCAGCTAGCGACACATAATATCTCGATGCTTTTTTAATCTTTAT
TCTTTGTGAATAATATACAAATGTTTAGAAGAGAAAAGTTCTTTTTTAATGGTTGGTAGGGGGTGTTTCGTGCATGGTTC
CTCTAGGATTCCAACTTGGTCAGGCTTATATATAAAAGGACCTTGAGTTTTGAACCCTAAACCATCAGACACACCTTCCT
TCACATGCTTCTGTATCTTTAGATATATATACACACGCAAAATACATCCCTCTCTCTAAAACATCATAATGGGAGGTTCG
TGGCGTTTCTTCTTTAGCTTCTTCGGCAGTTTCAAAGCGTGGTGGCGACGGAGACAGAGATCGAACCAGGCAGGAACGGA
CGATGAGATGTATGGTGAAGATAGTGAAGCCAACTTCTAT
>AT3G06960.1 | chr3:2191379-2194378 REVERSE LENGTH=3000
TATCAGGATTTTCCACTCAAAATGTCAAGCTTGATCCTGTGAAGATTGTAGTCTTGCAGAGAAGTAAATACTAAATAGAC
AATGTTCTAATTGTTCAGTTTCTTATGTCAAACAGAAGAATGTTTCAATAGAAGGGAAGTTTACATTTTGTTATAGTGTG
ATGTCTACCAGAACTAGTAACAGGACAATCCAATGGAAGCTTTAGATGATCTTCCTTATACTTAACAGACACAAGACAAA
GACCATGAGGCGACGCAGGCAAACTAGTATACTTTGCAAGCACCCTCCTGTCTTTGGTTTCGAGAATCATTGGGACAATG
TCTGAATCCAGTGCTTCTTTTCCAATCTGAATCAGCAAAGCTACCTGCATATGTAAAGAACTTTAGACTAAAAAAACATT
ATATCGCCATGTCAAGCATGTAAAAGAGAGTGTAGAACTAACCATGTTTCTGACTTGTCTGTACAAAAAGCCAGAACCTT
CAACTTCAAGCTGTAGAAGAGATCCCTAAACACCAAAACACCAACAAGGTCAAAGTCTGATCCTTACCCTAACTTCTCCA
GAACTAAGATCTTTCTTCTTTACCATTTGAATGACATCGAAGCGAGATATAGTTTTCAAAGGATCAGGTACTCCATCTTC
CCGAGTAGCGTTAGCAAATGCAGAGAAATCATGCTTTCCAACAAAAAGATTTGCAGCTTCCCGCATTTTAGAAGCATTCA
GTTTATAAGCACAGTGGTAAGCCCAATGACGCTGGAACGGGTCCATGAAAGTGTCGTTGTATATCTGGTAGCGATAAACC
TTGCTAGAGGCAGAAAACCGAGCATGAAACTCAGGAACCGCTGCACTCAGCTCTCTGACACGGATATCTTTAGGAAGAAG
ACCGTTCAAAGCAGCGTGAAAGCTATCCAAACTAGTATAGTTGAAAGGAGTGACAAAATGAGCTACCTGAAGAATAACGG
ATGATTTAGTTTGTGTTGAGAAGTTGAGAAAGAGAGAGTTGTGACTTTAGTCAAACCTGACCCCAAGCGTGAACTCCTGC
ATCGGTCCTGCCAGCTCCAATAAGCTGAAGCTCTTTTCTACCGAGCTCTGTAATCTGAATTAAGGCTTTTTCTAACATTG
ATTGGATAGTTGGTGGTGACTCCTGATACTGCCAACCTGAGAAACCAAATGCGCGGATATAAGGAAACAAGATTTTGATA
GATGCATCAAAAACTTAAGAACACAAGTTTTGTGAGAAGACGAACCTGCAAAACGGGTGCCATCGTAGGCTATCACAAGG
CGCCATTTATAAGCACCAGAATCACTAACCTTTACCGAACTGTTCAAGTTGGTCATCTGCAAAAATAAAACAAAAGTTCA
GATTACATCACCAACAAAACTTTCTTGGCATTTCCAAGGAAGTAGAGAAGAAGAAATTGCTTTTGTGGCGCTTACGGAGA
TATTCTGAGGAGACGAAAGATACCCATTAGTAAAGAGTGAAGGAGGAAGTGCTGGTGTAACGCAACTCATCCTCTTCTTC
TTCTTCTTCTTCTTCTTCTTCTTCTTCTTTGTTTGCTGCCCTGTCTCTCTGTGTAATCTCAAGATTCTGATTAGGGAAAG
ACTTTAAAACGGTGCGTATACGGTTAGTTAGGGAGCGGTAAATTGGTCAGACCGGACCATTGGTTATTAGATTGATTTGG
TTTAATGCTACTCTAATTCTTAGGTTCTTTCTAAACGCATCGTTTTGATATCACCCTTTTCTCTCTGAGGCCGTACGTGG
AAGTTTCAAACTCTCACCATCTCCTCTCTCTCTCTCGGTCTGCAGAAGAAAAAAAGCTCGGCAATTTTATATTTTCCCAT
CGAAGAGATTCCCAATTCTTGAGCTTTCTCAATCAGGCTGGCGTAATAAACGGTACTCCAATGTCTTCTTTCTGACCCTA
GATTTAACCTGGTTCAGTTCGATAGTAGGGTTTGTTTCCCCCTTCCGATCCTCATTTCTGATGTCAGAATTGTGATCTAG
TATTCAATTTCAGATTCTTTTTTGGAAATTAGGGTTCATAACTTAATAGAAGTTTTTAAATTTCGTACAGTGGCCATGGC
GTTGGCTGATTTTGATAAAATTGTGTACATTGAGGTGTGATATAGAGCCTGATTTGGTTTTATAGGTATCGTTTGGTCAT
GACCACCAACAAAGTCATAGCTATATGTCAGTCAGGAGGGGAGTTTGTTACTATCAAAGATGGATCGTTGTCGTATTCTG
GCGGCGATGCTTTTGCAATTGACATTGATCAGAATACTTCAATGACTGATTTCAAGTCTGAGCTGGCTGAAAATTTTGGG
TTTGGTTTGGAGGCAATGACCCTTAAGTACTTTCTCCCTGGAAACAAGAAGACCCTTATTACCATCTCTAAGGACAAAGA
TTTCATACGAATGGTCAACTTTTCTTCAGATGCAGGGACTGTCGAGATCTTCGTTATTCCCGAGGAAGCTGCTGCCAAAA
ATCTCTCCGTCATGCCAGCTAGTAGGTAGATGTTTCTTTTGCTTTGTTCTAGTTCTTTCACACATTTTTATTTCCTTGGT
CTATAGAGTCCAATGTTAGAACTTGTGTTGGTTTATTGAGCTGGTCATGGTAAGAATTGTACGTGGTTATTTTCAAGTTG
TTTGCGGCTATGAGGTCTGCCATTTAATCGCCAAAACTATTGCTATAATGTAATGAAGTGCAGTGTCAGTTTCTTCTTAC
TCATAATAATTCATGTCATCTGTGAATCAGGTTAAAGAAAGTAACTAATCTGTGAATTGCTACTACAGGTCAAGTAGGAC
AACGGCATCAGAAGGGGTGGTACCTGCTATTTGTGCTGTAGGAGATGGTGTCGAGGAGGATATGGCAAATGATTTTCAAA
TTGAAATGGCGATGCCAGATGATAGTCCGTTGCCGTGCAATTTTGTTTTGGTTGATCAGAGGCATCACACAGCAATACAG
CAGTGGGAAAACGTCATCACGGGTGTTGATCAACGGTTTA
>AT3G06960.2 | chr3:2192216-2195215 REVERSE LENGTH=3000
TGTTACAGAACTAGTGATGGAAATGGGAATTTTTGGGATATTTTGGTTTCTTTCGACTATTGAATAGCTAATTTGTTTTC
CTCTGATTGAAAATTTTATGTATGAGTGAGCCTTGAGCCTTCAGGTTTGGAAGCACGGGTCTTTTTTATGATCTTTTTGG
TGCTGTTACTAAGAGTTTCATTAATCCCACAGGCTCTGTGATGACCGCAGCATTTGGTGAAAATTCAATCAGATCAAAAT
TTGAAAATGATTCTGAGGGTGTTGGAGGGTTCTCTCTTCATTTTCCATCTGTAAATTCCGGATTCATGGCTGATGCCTTA
GGGCGGGCATCACTCACAGCTCAATATGGAAACTTCCAGAAATTCTTCTTTGATCTCACCCGTTTCCATGCTAGATTAGA
CTTTCCGCATGGTTTGAGGTTTCTTACCGGTGCCACTAGCGTCGCACAAGATCTTTTAAATTCTCGGCAGCCTAGTTTAG
AAGCATTTCAGAAAATCTGCCCTGAAGTATTAGTTTCTCTACAGCAACAGGTAAAATAAACGATATTCTACTATGAGCAA
ACAGTCTACCAGACACAGAAATTCTCAAATTCATAGTTTCAGCTACTTGATTCATAACAATCTTCTACGGGTTTTGCAGA
TTGTTGGACCGTTTAGTTTCAAAGTGGAGTCTGGAATTGAGATCGATCTGAGGAACGGAGCTAACCCTGTGACTGTAGAT
AAGACAGTATTTGCTATTGAATATGCTCTTCAAGTGCTTCTTTCTGCCAAGGCTGTTGTTTCGTACTCCCCAAAACAGAA
TGAGTTCATGGTTGAGCTTCGTTTCTTTGAGACATAGTATCAGGATTTTCCACTCAAAATGTCAAGCTTGATCCTGTGAA
GATTGTAGTCTTGCAGAGAAGTAAATACTAAATAGACAATGTTCTAATTGTTCAGTTTCTTATGTCAAACAGAAGAATGT
TTCAATAGAAGGGAAGTTTACATTTTGTTATAGTGTGATGTCTACCAGAACTAGTAACAGGACAATCCAATGGAAGCTTT
AGATGATCTTCCTTATACTTAACAGACACAAGACAAAGACCATGAGGCGACGCAGGCAAACTAGTATACTTTGCAAGCAC
CCTCCTGTCTTTGGTTTCGAGAATCATTGGGACAATGTCTGAATCCAGTGCTTCTTTTCCAATCTGAATCAGCAAAGCTA
CCTGCATATGTAAAGAACTTTAGACTAAAAAAACATTATATCGCCATGTCAAGCATGTAAAAGAGAGTGTAGAACTAACC
ATGTTTCTGACTTGTCTGTACAAAAAGCCAGAACCTTCAACTTCAAGCTGTAGAAGAGATCCCTAAACACCAAAACACCA
ACAAGGTCAAAGTCTGATCCTTACCCTAACTTCTCCAGAACTAAGATCTTTCTTCTTTACCATTTGAATGACATCGAAGC
GAGATATAGTTTTCAAAGGATCAGGTACTCCATCTTCCCGAGTAGCGTTAGCAAATGCAGAGAAATCATGCTTTCCAACA
AAAAGATTTGCAGCTTCCCGCATTTTAGAAGCATTCAGTTTATAAGCACAGTGGTAAGCCCAATGACGCTGGAACGGGTC
CATGAAAGTGTCGTTGTATATCTGGTAGCGATAAACCTTGCTAGAGGCAGAAAACCGAGCATGAAACTCAGGAACCGCTG
CACTCAGCTCTCTGACACGGATATCTTTAGGAAGAAGACCGTTCAAAGCAGCGTGAAAGCTATCCAAACTAGTATAGTTG
AAAGGAGTGACAAAATGAGCTACCTGAAGAATAACGGATGATTTAGTTTGTGTTGAGAAGTTGAGAAAGAGAGAGTTGTG
ACTTTAGTCAAACCTGACCCCAAGCGTGAACTCCTGCATCGGTCCTGCCAGCTCCAATAAGCTGAAGCTCTTTTCTACCG
AGCTCTGTAATCTGAATTAAGGCTTTTTCTAACATTGATTGGATAGTTGGTGGTGACTCCTGATACTGCCAACCTGAGAA
ACCAAATGCGCGGATATAAGGAAACAAGATTTTGATAGATGCATCAAAAACTTAAGAACACAAGTTTTGTGAGAAGACGA
ACCTGCAAAACGGGTGCCATCGTAGGCTATCACAAGGCGCCATTTATAAGCACCAGAATCACTAACCTTTACCGAACTGT
TCAAGTTGGTCATCTGCAAAAATAAAACAAAAGTTCAGATTACATCACCAACAAAACTTTCTTGGCATTTCCAAGGAAGT
AGAGAAGAAGAAATTGCTTTTGTGGCGCTTACGGAGATATTCTGAGGAGACGAAAGATACCCATTAGTAAAGAGTGAAGG
AGGAAGTGCTGGTGTAACGCAACTCATCCTCTTCTTCTTCTTCTTCTTCTTCTTCTTCTTCTTCTTTGTTTGCTGCCCTG
TCTCTCTGTGTAATCTCAAGATTCTGATTAGGGAAAGACTTTAAAACGGTGCGTATACGGTTAGTTAGGGAGCGGTAAAT
TGGTCAGACCGGACCATTGGTTATTAGATTGATTTGGTTTAATGCTACTCTAATTCTTAGGTTCTTTCTAAACGCATCGT
TTTGATATCACCCTTTTCTCTCTGAGGCCGTACGTGGAAGTTTCAAACTCTCACCATCTCCTCTCTCTCTCTCGGTCTGC
AGAAGAAAAAAAGCTCGGCAATTTTATATTTTCCCATCGAAGAGATTCCCAATTCTTGAGCTTTCTCAATCAGGCTGGCG
TAATAAACGGTACTCCAATGTCTTCTTTCTGACCCTAGATTTAACCTGGTTCAGTTCGATAGTAGGGTTTGTTTCCCCCT
TCCGATCCTCATTTCTGATGTCAGAATTGTGATCTAGTATTCAATTTCAGATTCTTTTTTGGAAATTAGGGTTCATAACT
TAATAGAAGTTTTTAAATTTCGTACAGTGGCCATGGCGTTGGCTGATTTTGATAAAATTGTGTACATTGAGGTGTGATAT
AGAGCCTGATTTGGTTTTATAGGTATCGTTTGGTCATGAC
>AT3G06970.1 | chr3:2196653-2199652 REVERSE LENGTH=3000
GAAAATGAAGTTGATCATGTAAACACTGGTGAGGAGAGACACGAAACAAACCACACTTATATTGCAATCAAACCTTTATT
TTTTCTGTTAGCACGAAACTACTTTTAAAACTTTATATTTCCAACTTTTACCATAGTTAGTGCCAAATTAATAGCATTAT
GGAGTCTGGAGAGGTTATATATATATGCTCCGTATTAATATATATGGAAGCTAGTTAACTAATTATAATGTAGTTCTCTT
CATTTAACAAATATATGATATATTTTTTAATTTTATTTTTTCAATTGGTAAAGATCTTACGCGAAGCTTAGAGATCGTCG
GTTCGAGTGACGTTTGAGATGAAAATAATATTATATGCTACGGTTTCGGGGATTACGAGTTTCGGCTCAAAAACTCTTGG
TATTGAAAAGAAAAATGATATATTTTTTATAGGTAGTTGAGTGGTTTCCCTTCCTTAGAGAAGTAATGATGGCCTGGGCA
CACATTAAAAGTAGGAGTTTCTTGTACGTTGATGTACTTTGGGATTTGGTTCTTGTTCCTTGACTTGAGCTAGGACCAGC
TTAGGTATCAATCTAAGCCAACGCATACATTTGGCGAGGAATCGAAAGTAGCTATATTAGTAGAATATATCAAAGTTATC
TATTACTCTACACTGTACGTATTGTCTAAAATTAGATCATATGATTATTTCATGCTGAGAATTTTATACAATGGCTGCTA
TTACGTACCCCAATATCATGCTTGTGCTTGGGTTGGTAATACCAACTTGGTATGGTATCTCATGAACTAGTTCAACTATC
TGATTTTAGATAGTTTTGTGGTTACATGCACTGGATGCACACATGCATGACATGTAAACAAAAGATGCAACATTCTGACG
AAATTTAATTCATCTCTAAGATTATAGTCTTATATATAGACCTAACATGGATAGATCTTTTTTTGGACAGAAGAATTCGG
ACCTGAAATTGTTTTTATTGAAATTAAGCTAAGTTATAAGAAAACTTAGGTATGTAAGTAAACTAAAATTTTAAAATTAA
TTTAAAAGATGAATTTTGAAGCTAAAATTACCCTCAGGGACGTGAACAATTTTTTTTTTTTTTTTCTCTCATCATATAAG
CGAAGAGGAATGTAAAGTAAAAGGCCTATGAGTTAGGACATGTTCCGAAAAGGTAAAAAAAAAAAAACAAAGGTGAGAAG
CTTCGGAGAAGGTAAGAATTTAGAAAGGTAACAAAGTGACTAAGCCTATATATAGAATGTTGATACTTAACCACCAAGCA
GTGCTTTCAAGCTGTCTTAAAGTTTGGGACACAAAATACTAAAAAAAAAAGAGAGAGGCATATGTTTTAGTGAAACAAAT
ATCTTCTTTCTTCTTGATTATAAGCATATATATCGAGCTCTGACTGATTCTTTCATTGCTTTTGTATCGATTCGTGCCTA
GTAAAGCTTCTTCTTTCTAACATATATTCGTTTTTCTTTTCCAAAAGCTTTGTATAAAGATAGTGAGTTTTGGTTTCGAT
TATTTGGAGCATATCGCCCTATAATAATAAGAACGTACATGACTGATTATTTGGCAAACTTATGATTAGACACCTCCTCA
ACTTTCTCTAGTGAAGTAATAAATTATCCAAAAGGATTCATAGTAAATGTAATTAGTTCATAACAACAACATGAACGAGA
GTAATTGATATAGACAACAGAAAAATCATATCCCATGTTTGGGTTTAACCTGGAGAACAATCTTCTCGCCTTCCAAGACA
CTTTTATTTGAAGAAAACGATTATCCTTATCTAAATATATACACACTTTTGGTTTAAGATTTGACCAATCATATGCGGAC
TAATTCTTCTACGATACTTATACAGGCATCACAATCAATCTTCTCATAAGGAACTTTATGCAAGCCCATGTGAAAATTAT
ACTTACTAAATTTTTTTTTAAGGAGTAAGCTTCTTCCCTTTTTTCTGTGGAGACTCATTGATTATGCATTTCTTTGTTTG
AGATTCATTTTGGAATAAGGTGAAGTAATGTAAAACCATAATTATTTAACTTTTTACAAGAAATATCCACTGTTTTTGTG
TTTCTTTGATATATAACACAAACCAACGATTGATTTATCATTGTCGTATGCATTAATAAGGTACGTAGAGAAAAACACAC
ATAATATTCAACTCGATAGACTTGACCAATGAGGATTATATTTATTGAAATCACATAGAAAACACGTACTACAGAGACGA
AACCGGAAAAAACAAACAAATTTTCTTCCAAACTACTACGTACTCCAAGAGCTGAAGAGAAGAATAAGAAGGTGATGGAA
TCAGTCACGAGTCTCGTGGAACCTTTTGATGAAATCAGTGGATCTCCGGTTAATAGCTGGTTCAACGAGGTACCAATTAT
AGAAGTTGGCTTCACTATCTTCACCATACATCTCATCGTCCGTTCCTGCCTGGTTCGATCTCTGTCTCCGTCGCCACCAC
GCTTTGAAACTGCCGAAGAAGCTAAAGAAGAAACGCCACGAACCTCCCATTATGATGTTTTAGAGAGAGGGATGTATTTT
GCGTGTGTATATATATCTAAAGATACAGAAGCATGTGAAGGAAGGTGTGTCTGATGGTTTAGGGTTCAAAACTCAAGGTC
CTTTTATATATAAGCCTGACCAAGTTGGAATCCTAGAGGAACCATGCACGAAACACCCCCTACCAACCATTAAAAAAGAA
CTTTTCTCTTCTAAACATTTGTATATTATTCACAAAGAATAAAGATTAAAAAAGCATCGAGATATTATGTGTCGCTAGCT
GCGGTTATTTTAATCATTACATAGACACTGGTAATTCCATAGCAAACATTGAATTTTAAGCTTTTGAGGCAAATGAATTG
ATATGAATTTCTAAAGTTCCTAGTTTCTTTGTTCCTACTCTTTTATTCAAACCGAATAATTCAATCCATAACCGGAATAA
ATCGATTCTTTTAACCGTTAGACGCCTTCTTTGTTCTTTA
>AT3G06980.1 | chr3:2204663-2207662 FORWARD LENGTH=3000
GTAACTCTTCATCTTGACCTTCTTTTTATTACTGCAATCTGTGTGTTGAAAGTTTCACTCTGTTGTTAGTTAAAAGAAAT
ACGTAGAGAAGCCAAGTCCAAATTTTGACCATTAGTCTGTTGTAATGTTGTTAATGACACTTAACCTCCAAGCTCATGGA
GTCTTGCACTGAATTGATGCCCCAAATCAAGATCATAACCAATTAGGATATAAAGTTATCTAAAGGATATGGAAGATTTG
GACATAAGCTTATCTTCTTCCTATCATGCGTACTGTAGAGGAGAAGCAGCTGGTTGCAAGCAAACACAGTCTGGGAATTT
ATTACTTGTCTCATTTTGTTAAAAAGATTCACATGGCGCCAATTTGCCAGTAGGTTGTGTATACGTACTTGTCGCATTGA
GAAATAGACAAATGATCAAAGATTGGGTGGGAACTGGTGATGTATGTGAAAGGGAAATAAATCGTCATGATTTTGATTTG
CAATAAAGATTTTGAAATGGCAGTTTATCAATCAAAATTAATACAATTCAGATTTTGAAGTTGCACTATCTGTAATCTGT
ATATAAATAGAAAATATCTTTGGATTGGCAAAAATACTTAAATGTCCAAATCAATTAAATTAATTCACAACAGATTTTGT
TTGTGTGACAGAAAAATGAAAAATCCCCTATAAAAAGAGCTCATAAGAACATAAATTAAAGCAAAACGAATAGATTAGCT
ACAACGAAAATGAATTGCAAGATTGAATTCATGAGCTTCCTCGTGATGACTTCAATAGTCATCCTATTTCTCTTTGTTTC
AGGTTAGTCTCTTCGTGTCTTAATAGCAAACTATGGGAAAATATTAATAATGTGTTACTCTATCTCAAGTCTTTTTTTTT
TTTTTTGTATTTGGTGAAAAGCAGGGAAAGTTGAAGCTGAACCCCAATGCATTGGATCATGTGAAATGCTTGCTGACTGT
AACACGGCTTGTATCAGGATGGGATACTTATTTGGCCAATGCGTTGGCTGGAAAACTCCCGATATGTGTTGTTGCAACCA
TTGAATGTTTCGAATCTTAAATGTACGTATTGAAAATCATCAACAAAAACTCTTTAATATCTTGATTAATAATTTATTAT
AATACTACTATATAACAAGCGTGTGAGTTTTTAACAACTTTGCTTAACTCAAACACTGAGAAAAATAAGGAAAAGAAAAC
ATTTGCATTTCATGAACAATTAATTATAACTTATCATAGTGTATAAAGTTTATTTGACGATTTTTAAAAAAAACATTATT
ACTACCACTAATCAACATTATTAAGACATTGATCCGAAGTATACGGCGATTGATTTATGTGCGCCTTGATCATATTTTTG
AAATGATAGCCGCTAGCTGTTCGTTCATATATAAAAATAAAACTATAAAAAAACAATCCAGCTTAGACTGAGTGAAAAAC
TCAAAAAAAAGTAGTAATTAATGTTTATGGTGGATCAATTTTATAAATGCCGACAAAAAGAAAAAAAAAAGGATCAATTT
TATAAATTCAAAAAAATATATATAATACGATAAAAATGGCCTTATTGATAATTAATGTTGCAATTTGCACGATGCTGAGC
TGGTTTTATGGGTAAAGTCAATGAGTATTGGGTAATACAAAAATAATGTATATGTCAGGTCACTGGTTACACAATTTATG
TATAGCTCAAAGAAATAAGAGTTAGCAAGGATCCCAGACTACCAATGGATCAACCAAAGCAAAAAGTGAAGATTCCCTGC
AATCATCCGTTAGAATACATACAACTGAAGGGTGGAGGATGGCCCGGATCATATGACTATGATATAAATACTTGCGCAGG
ATGCGATGAAGATTATGGCTTCTGCTACTACTGCGCAAGCTGCAGTTTTCGAGCACATTCGGAATGCATCGAGTGGCCAG
ACACCATCGACCACCCGAGTCACTCCAGACATCCTCTCAAGAAAGTCTCCCCCGGGACAATTGACTATACAGATGGCAAA
TGCCATTTTTGTAGAGAAGAACTTGTTGATCCCATGTATCACTGTTCCTTGTGCAACTTCAGCGTAGATGTGAATTGTTG
GAGGCATCCGCCACAGCGTACTATTTATCAACCAAAGAGCCACGAGCATACATTCACCCTCATGCCGAGAAAGATCACAT
TCACTTGTAACGCATGTGGGATGCTTGGTGATTGCAATCCTTACTTTTGTTTTGAATGTGGATTCATGCTGCAAAAAAGA
CTGCATTGATTTGCCCCGAGTGATCAACATCAACCGTCATGACCACCGCATTTCTCGCACTTATCATCTCGGCCACGGCG
ATTGGGATTTATGTGGACTTTGTCGCAAAGAGATAGATTGGAGTTTTGGAGCTTTCACTTGCAAGCGTTGTCCTAGTTAT
GCTGTTCATTCAAAGTGTGCGGTAAGGAAAGATGTGTGGGATGGAGAAGAACTCGAAGATGTACCTGAAGAAGAAGAAGA
AATTGAAGATCCATACAAGGTAATAAATGATAAAGAAATCATTCATTTTAGTCATGAAGAACATAGTCTAAGACTTGGCG
GTGATGATAATGTTACCGGTTATGAAAAGATGTTGTGCGACGCTTGCATCACTCCCATCAGTTCTGATCCATTTTTCAAA
TGTGTGCAATGCGAGTTTTTTCTTCATAAAGAATGTGCTAGTCTCCCTCGGAGGAAACGAAGTATCTTGCACATCGACAA
GCTTGATCTAAGGGTAAAAAATAAGGCTGGCAACCATTACAAGTGTAGAAGTTGTCAAAAATTATTCGATGGCTTCAGGT
ACAAGACAACGTTTGATAAATTTGATGTGCGGTGTGGATCCATTTCTGAGCCTTTTCACCATGAACTGCATCCCCATCCT
TTATACCACATCTTTTCACCAGAAGAGAAGTCTCATATTTGTGGAGCATGTGATAGACCTACACAGTATGTCTTAAGTTG
TACTGTGTGTGAGTTTCATTTAGGCATGGATTGTGGCACT
>AT3G06985.1 | chr3:2205707-2208706 FORWARD LENGTH=3000
ATGTTTCGAATCTTAAATGTACGTATTGAAAATCATCAACAAAAACTCTTTAATATCTTGATTAATAATTTATTATAATA
CTACTATATAACAAGCGTGTGAGTTTTTAACAACTTTGCTTAACTCAAACACTGAGAAAAATAAGGAAAAGAAAACATTT
GCATTTCATGAACAATTAATTATAACTTATCATAGTGTATAAAGTTTATTTGACGATTTTTAAAAAAAACATTATTACTA
CCACTAATCAACATTATTAAGACATTGATCCGAAGTATACGGCGATTGATTTATGTGCGCCTTGATCATATTTTTGAAAT
GATAGCCGCTAGCTGTTCGTTCATATATAAAAATAAAACTATAAAAAAACAATCCAGCTTAGACTGAGTGAAAAACTCAA
AAAAAAGTAGTAATTAATGTTTATGGTGGATCAATTTTATAAATGCCGACAAAAAGAAAAAAAAAAGGATCAATTTTATA
AATTCAAAAAAATATATATAATACGATAAAAATGGCCTTATTGATAATTAATGTTGCAATTTGCACGATGCTGAGCTGGT
TTTATGGGTAAAGTCAATGAGTATTGGGTAATACAAAAATAATGTATATGTCAGGTCACTGGTTACACAATTTATGTATA
GCTCAAAGAAATAAGAGTTAGCAAGGATCCCAGACTACCAATGGATCAACCAAAGCAAAAAGTGAAGATTCCCTGCAATC
ATCCGTTAGAATACATACAACTGAAGGGTGGAGGATGGCCCGGATCATATGACTATGATATAAATACTTGCGCAGGATGC
GATGAAGATTATGGCTTCTGCTACTACTGCGCAAGCTGCAGTTTTCGAGCACATTCGGAATGCATCGAGTGGCCAGACAC
CATCGACCACCCGAGTCACTCCAGACATCCTCTCAAGAAAGTCTCCCCCGGGACAATTGACTATACAGATGGCAAATGCC
ATTTTTGTAGAGAAGAACTTGTTGATCCCATGTATCACTGTTCCTTGTGCAACTTCAGCGTAGATGTGAATTGTTGGAGG
CATCCGCCACAGCGTACTATTTATCAACCAAAGAGCCACGAGCATACATTCACCCTCATGCCGAGAAAGATCACATTCAC
TTGTAACGCATGTGGGATGCTTGGTGATTGCAATCCTTACTTTTGTTTTGAATGTGGATTCATGCTGCAAAAAAGACTGC
ATTGATTTGCCCCGAGTGATCAACATCAACCGTCATGACCACCGCATTTCTCGCACTTATCATCTCGGCCACGGCGATTG
GGATTTATGTGGACTTTGTCGCAAAGAGATAGATTGGAGTTTTGGAGCTTTCACTTGCAAGCGTTGTCCTAGTTATGCTG
TTCATTCAAAGTGTGCGGTAAGGAAAGATGTGTGGGATGGAGAAGAACTCGAAGATGTACCTGAAGAAGAAGAAGAAATT
GAAGATCCATACAAGGTAATAAATGATAAAGAAATCATTCATTTTAGTCATGAAGAACATAGTCTAAGACTTGGCGGTGA
TGATAATGTTACCGGTTATGAAAAGATGTTGTGCGACGCTTGCATCACTCCCATCAGTTCTGATCCATTTTTCAAATGTG
TGCAATGCGAGTTTTTTCTTCATAAAGAATGTGCTAGTCTCCCTCGGAGGAAACGAAGTATCTTGCACATCGACAAGCTT
GATCTAAGGGTAAAAAATAAGGCTGGCAACCATTACAAGTGTAGAAGTTGTCAAAAATTATTCGATGGCTTCAGGTACAA
GACAACGTTTGATAAATTTGATGTGCGGTGTGGATCCATTTCTGAGCCTTTTCACCATGAACTGCATCCCCATCCTTTAT
ACCACATCTTTTCACCAGAAGAGAAGTCTCATATTTGTGGAGCATGTGATAGACCTACACAGTATGTCTTAAGTTGTACT
GTGTGTGAGTTTCATTTAGGCATGGATTGTGGCACTTTACCAACAAAAGTGAAACATACATGCGACGGTCATGACTTATC
GTTGCATCATGGAGCTGGAAACACCGACGGTCCATTGTGGTGTGATATTTGTGAGGAAGAGACAGATCCGAGCGTATGGT
TTTATGGTTGTGATGATTGTGTGTCCACTCTCCATATCAAATGTGTACTTGGAGACATGTATCACTTCAAGCCAGGAAAC
AAATACGGCAAAGCTGAACTAGTTGCCAACGATGGTATGACTAGACCTTTTTGCATAGTTTGTGAAGAGCGTTGCATGTT
CCCTTCCTTTCTTAAGGCTACCGTTTCAGATTCAACTCTTGTATACGCTTGTTCAATGAACTGTGCATACGATAGCTACT
GGAAGAAGTGGTATTATGACGAATCTGGTTAAACGTTGAGTATGTCTGAAAGGCCAACGCAAGCCATAGAAAAGCGCCAA
CACGGGAAACCCAACGTTGAGTATCTTCTTTTATTTTTATCTTTCTTTCTTTTTTCTTGCCTTAATGTATAATTTCATTT
GTTTTCAATGGTGATTAATTTGTATTCCAATCCTATTTGGAACTTTGTGTGAGGGGTTCATAAATTGGATCTATTTGCTT
CCATGTAATGCACGCACCTCTTGTATGATAAATAAAAAAAATAAAAAAATGTGTGAGTTGTTGACAATTTTAATCATCTT
GTTTTGGTCTCCGAAACAAAGAAAACCGTACCAAAAGTAAATTTGTTAAACAAAAAGTAAAACTCGTCGACAAAAGAAAA
GTCAGAATCGGTTATTGATATCATAAATGGGAGAGCCAACGTTTGATCACAGCTTCAACGGAGTTCTATTTGGTTGTGAG
GAGGCGGCAAGGCGTGACAAAATTTAGATTGTTTTTTCAAAAAACCATATATGTAATATTACTACTAATATTACATATAT
GGTTTAAGTAAAAATAAGTGGTCTGCATAAAGAGTGTACTTTGATGTCGTCCAATGTTTGAATACATTTTGCATGCTATA
AGATATATATATATATATATATATATATATTATTTTTTTG
>AT3G06990.1 | chr3:2208059-2211058 FORWARD LENGTH=3000
ACGTTGAGTATGTCTGAAAGGCCAACGCAAGCCATAGAAAAGCGCCAACACGGGAAACCCAACGTTGAGTATCTTCTTTT
ATTTTTATCTTTCTTTCTTTTTTCTTGCCTTAATGTATAATTTCATTTGTTTTCAATGGTGATTAATTTGTATTCCAATC
CTATTTGGAACTTTGTGTGAGGGGTTCATAAATTGGATCTATTTGCTTCCATGTAATGCACGCACCTCTTGTATGATAAA
TAAAAAAAATAAAAAAATGTGTGAGTTGTTGACAATTTTAATCATCTTGTTTTGGTCTCCGAAACAAAGAAAACCGTACC
AAAAGTAAATTTGTTAAACAAAAAGTAAAACTCGTCGACAAAAGAAAAGTCAGAATCGGTTATTGATATCATAAATGGGA
GAGCCAACGTTTGATCACAGCTTCAACGGAGTTCTATTTGGTTGTGAGGAGGCGGCAAGGCGTGACAAAATTTAGATTGT
TTTTTCAAAAAACCATATATGTAATATTACTACTAATATTACATATATGGTTTAAGTAAAAATAAGTGGTCTGCATAAAG
AGTGTACTTTGATGTCGTCCAATGTTTGAATACATTTTGCATGCTATAAGATATATATATATATATATATATATATATTA
TTTTTTTGGGATGAAAAACAGGGAAAGTTGAAGCTGAACCCCAATGCATTGGATCATGTGAAATGCTTGCTGACTGTCAC
ACGGCTCACATCAAGATGGGATACATATTTGGCCAATGCGTTGGCTGGAAAACTCCCAATATGTGTGTTGTTGCAACCAT
TCAATGTTTCGAATCTTAAATGTACGTATTGAAAATCATCAACAAAAACTCTTTAATATCTTGATTAACAATTTATTATG
ATACTACAATAACAAGCATGTGAGTTTTGACAACTTTGCTCAACTCAAAACACTTAAAAATAAGAAAACAAAACATTTGC
ATTTCATTAACAGATAATATATTTGACGAAAACTTTTTTAAAACAATATATTACGACCACTAACACACGGATCCGAAGTA
TACGGCTAATGCCATGATCATATTTTGAAATGCTGTTCATTCATATATAAAAATAAAACTATTAAAAAACAATCCAGCTA
ATACTGAATCAAAAACTCAAAAAAGTAATGTTATTGGTAGATCAATTTTATAAAGTCAATAAAAATATATATAACACGAC
AAAAATGGCCTTATTGATAATTAATAAATATTTAATGTTGCAATTTGCACGATGATGAGCTGGTTTTGTCGGTAAAGTCA
ATGACTATTGGGTAACACTAAAATACTGTATATGACCAGCTCAAAGGGATAGAAAGAAAAATGAGTTAGCAAGGAAGTAT
ATCACCCACCCACACATGACAAAAAAGTACAAACTTGTGCCTTCTCTCTGATATTCAATCTTTCGACTTCTTCACCCATC
AAAAATGGAGCCGATCACGGACCAACCAATGGACCAACCAAAGCAAAAAGTGAAGATTCCCTGCAATCATATGTTACTCT
ACATACATTTGACGCAATCATATAGTTATTGTGCAGTATGCAATGGAGATTATGGCTTATGCTATTACTGCTCAAGATGC
AACTTTCAAGCGCATTCAGAATGCATCGAGTGGCCAGACACCATCGACCACCCGAGTCATTCCAGACATCCTCTCAAGAA
AGTCTCCCCCGGGACAATTGACTATACAGATGGCAAATGCCATTTTTGTAGAGAAGAACTTGTTGATCCCATGTATCATT
GTTCTTTATGTAACTTCAGCATAGACGTGAATTGTTGGAGGCATCCGCCACAACGTACTATATATCAACCAAAGAGCCAC
GAGCATACATTCACCCTCATGCCGAGAAAGATCACATTCACTTGTAACGCATGCGGGATGCTTGGTGACTGCAATCCTTA
CTTTTGTTTTGAATGTGGTTTCATGCTGCACAAAGACTGCATCGATTTGCCCCGAGTGATCAACATCAACCGTCATGACC
ACCGCATTTCTCGCACTTATCATCTCGGCCACGGCGATTGGGGTTCATGTGGTGTTTGTCGTAAAGAAATAGATTGGAGT
CTTGGAGCTTACTCTTGCAAGCGTTGTCCTAATTATGCTGTTCATTCAAAGTGTGCCATAAGGGAAGATGTGTGGAATGG
AGAAGAACTAGAAGATGTGCCTGAAGAAGAAGAAGAAATCGAAGATCCATACAAGGTAGTAAATGATAAGGAAATCATTC
ATTTTTGTCATGAAGAACATAATCTAAGACTTGGTGGTGATGATGATGTTACCGGTTATGAAAAGATGCTGTGCGACGCT
TGCATCACTCCCATCAGTTCTGATCCATTCTTCAAATGTGTGCAATGCGAGTTCTTCCTTCATAAAGTATGTGCTAGTCT
TCCACGGAGGAAACGAAATATCATGCACACCGAGAAGCTTGATCTACAAGTTACGAAGGCTGGCGAGTATAATAAGTGTA
TATCTTGTAGAAAAATATTTGATGGCTTCCGGTACTGTTCAAGGTTTGAAAAGTTTGATGTGCGGTGCGGCTCCATTTCC
GAGCCTTTTCACCATGAACTGCATCCCCATCCCTTATACCACATTTTGTCAGCAGCCGAAAAACTTAAGCTTTGTGGAGC
CTGTGGTAAATATTTACACTATGTCTTAAGTTGTACTGTTTGTGAGTTTAATTTAGGCATGGATTGTGCCACTTTACCAA
GAAAAGTGAGACACATATGCGACGCTCATGATTTATCGCTGCATCATGTCCCTGGGAATTCAAAAGGTCAACAACTATGG
TGTGATAGTTGTGAGGGAAAGCTAGATCCGAGCGTATGGTTTTATGGATGTGATGATTGTGGGTCAACTCTACATATCAA
ATGTGTACTTGGAGACTTTAATCACTTAAAGCCAGGGAAAAAATACGGGGAAGCTGAACTAGTCGTCAACGATGGTATGA
CTAGACCTTTTTGCATATCGTGTAAAAAACGTTGCAGCTT
>AT3G06995.1 | chr3:2208878-2211877 FORWARD LENGTH=3000
ATGTACGTATTGAAAATCATCAACAAAAACTCTTTAATATCTTGATTAACAATTTATTATGATACTACAATAACAAGCAT
GTGAGTTTTGACAACTTTGCTCAACTCAAAACACTTAAAAATAAGAAAACAAAACATTTGCATTTCATTAACAGATAATA
TATTTGACGAAAACTTTTTTAAAACAATATATTACGACCACTAACACACGGATCCGAAGTATACGGCTAATGCCATGATC
ATATTTTGAAATGCTGTTCATTCATATATAAAAATAAAACTATTAAAAAACAATCCAGCTAATACTGAATCAAAAACTCA
AAAAAGTAATGTTATTGGTAGATCAATTTTATAAAGTCAATAAAAATATATATAACACGACAAAAATGGCCTTATTGATA
ATTAATAAATATTTAATGTTGCAATTTGCACGATGATGAGCTGGTTTTGTCGGTAAAGTCAATGACTATTGGGTAACACT
AAAATACTGTATATGACCAGCTCAAAGGGATAGAAAGAAAAATGAGTTAGCAAGGAAGTATATCACCCACCCACACATGA
CAAAAAAGTACAAACTTGTGCCTTCTCTCTGATATTCAATCTTTCGACTTCTTCACCCATCAAAAATGGAGCCGATCACG
GACCAACCAATGGACCAACCAAAGCAAAAAGTGAAGATTCCCTGCAATCATATGTTACTCTACATACATTTGACGCAATC
ATATAGTTATTGTGCAGTATGCAATGGAGATTATGGCTTATGCTATTACTGCTCAAGATGCAACTTTCAAGCGCATTCAG
AATGCATCGAGTGGCCAGACACCATCGACCACCCGAGTCATTCCAGACATCCTCTCAAGAAAGTCTCCCCCGGGACAATT
GACTATACAGATGGCAAATGCCATTTTTGTAGAGAAGAACTTGTTGATCCCATGTATCATTGTTCTTTATGTAACTTCAG
CATAGACGTGAATTGTTGGAGGCATCCGCCACAACGTACTATATATCAACCAAAGAGCCACGAGCATACATTCACCCTCA
TGCCGAGAAAGATCACATTCACTTGTAACGCATGCGGGATGCTTGGTGACTGCAATCCTTACTTTTGTTTTGAATGTGGT
TTCATGCTGCACAAAGACTGCATCGATTTGCCCCGAGTGATCAACATCAACCGTCATGACCACCGCATTTCTCGCACTTA
TCATCTCGGCCACGGCGATTGGGGTTCATGTGGTGTTTGTCGTAAAGAAATAGATTGGAGTCTTGGAGCTTACTCTTGCA
AGCGTTGTCCTAATTATGCTGTTCATTCAAAGTGTGCCATAAGGGAAGATGTGTGGAATGGAGAAGAACTAGAAGATGTG
CCTGAAGAAGAAGAAGAAATCGAAGATCCATACAAGGTAGTAAATGATAAGGAAATCATTCATTTTTGTCATGAAGAACA
TAATCTAAGACTTGGTGGTGATGATGATGTTACCGGTTATGAAAAGATGCTGTGCGACGCTTGCATCACTCCCATCAGTT
CTGATCCATTCTTCAAATGTGTGCAATGCGAGTTCTTCCTTCATAAAGTATGTGCTAGTCTTCCACGGAGGAAACGAAAT
ATCATGCACACCGAGAAGCTTGATCTACAAGTTACGAAGGCTGGCGAGTATAATAAGTGTATATCTTGTAGAAAAATATT
TGATGGCTTCCGGTACTGTTCAAGGTTTGAAAAGTTTGATGTGCGGTGCGGCTCCATTTCCGAGCCTTTTCACCATGAAC
TGCATCCCCATCCCTTATACCACATTTTGTCAGCAGCCGAAAAACTTAAGCTTTGTGGAGCCTGTGGTAAATATTTACAC
TATGTCTTAAGTTGTACTGTTTGTGAGTTTAATTTAGGCATGGATTGTGCCACTTTACCAAGAAAAGTGAGACACATATG
CGACGCTCATGATTTATCGCTGCATCATGTCCCTGGGAATTCAAAAGGTCAACAACTATGGTGTGATAGTTGTGAGGGAA
AGCTAGATCCGAGCGTATGGTTTTATGGATGTGATGATTGTGGGTCAACTCTACATATCAAATGTGTACTTGGAGACTTT
AATCACTTAAAGCCAGGGAAAAAATACGGGGAAGCTGAACTAGTCGTCAACGATGGTATGACTAGACCTTTTTGCATATC
GTGTAAAAAACGTTGCAGCTTCCCTTCCTTCCTTAAGGCTACTTGTCCAAATACTTTGTGTGAACAACGTTGGGGGTTCC
CTTCCTTCCTTAAGGCTGCTTCTCCAGATTCATTTGTTCTGTTCGCTTGTTCAATGGACTGTGCATACGATAAATACTTC
ATGTTGTGGTTTTATGAAGTTGATTATTAAACCTTGAGTATGTCTTAAAGGCCACCGCAAGGCATCTATTTTCGAAAGCG
GAAAGCTATAATGATGTAATTTCCTTCATATCTTCTTTTATCTTTATCCCCTTCTTCTTTTTTTACCTTAATAGTTTCAT
GTGTTTTCAATTCTTCTAGATTTTGATTAATTTGTATTCCAATCCTATTTGGAACTTGTTTCGGTTGTTTTGGAATTGGA
TCATTTTCTCAACTTTTTAATTGTCTACTAATAATATTACATATATGGTTTAAGTAAAAATAAGAGGTCTGCATAAAGAG
TGTACTTTAATGTCGTCCAATGTTTGAATACGTTTTGCATGCAAAAGGATTAAGAGAATCCAAGTATTTCCTTATATTGG
CAATAAAATAACTAAATTATACAGTCAACGACGACTCAACGAAAACAAAGTTGATTTTTGTACGTTTTCTGTATTAAACC
AGTCAATGGAAATAAATCACATTCGAAATTCGTAATATCAATATAAAGAAAAACATTAGTATTCAATCAAACATTTTAAG
TATGTATGTTAAAATAGCAAATCTTATGTTATTCAGTTATGGATTTTAAAAAATCTAATGTTATTAAACTTGTGATTTTA
AAATATATTAAAAAAATCCCTAAGTTATTTGAAACATTTT
>AT3G07000.1 | chr3:2211228-2214227 FORWARD LENGTH=3000
ACCTTGAGTATGTCTTAAAGGCCACCGCAAGGCATCTATTTTCGAAAGCGGAAAGCTATAATGATGTAATTTCCTTCATA
TCTTCTTTTATCTTTATCCCCTTCTTCTTTTTTTACCTTAATAGTTTCATGTGTTTTCAATTCTTCTAGATTTTGATTAA
TTTGTATTCCAATCCTATTTGGAACTTGTTTCGGTTGTTTTGGAATTGGATCATTTTCTCAACTTTTTAATTGTCTACTA
ATAATATTACATATATGGTTTAAGTAAAAATAAGAGGTCTGCATAAAGAGTGTACTTTAATGTCGTCCAATGTTTGAATA
CGTTTTGCATGCAAAAGGATTAAGAGAATCCAAGTATTTCCTTATATTGGCAATAAAATAACTAAATTATACAGTCAACG
ACGACTCAACGAAAACAAAGTTGATTTTTGTACGTTTTCTGTATTAAACCAGTCAATGGAAATAAATCACATTCGAAATT
CGTAATATCAATATAAAGAAAAACATTAGTATTCAATCAAACATTTTAAGTATGTATGTTAAAATAGCAAATCTTATGTT
ATTCAGTTATGGATTTTAAAAAATCTAATGTTATTAAACTTGTGATTTTAAAATATATTAAAAAAATCCCTAAGTTATTT
GAAACATTTTAAGAATTGGATTTTTACTCAAAATAACTCAAATCACTCAAAATATAAGATTGAATACACCTCCTAAAATA
TCCCTCAATTGATGGTATCAAATCAAAGTATTTTAAATTCCGCTTGAGTCTGAATATCCCTATAAATGAGATTTTGAGGC
AAAGCAAAGTGATATATTTTGATAATACAACGAAAATGAATTATAAGATTGGAATCATGAGCTTGCTCGTGATTACTTCA
ATAATCTTCCTCTTTCTGGTTCCAGGTTAGACCTTCTATGAGCTGCACATTTCATTTTGTCTATAGTAATATTATGAGAA
ATATCAATATGGTGTTATTGATATATTAGTTGTTTTTTCTAATTTTGAATGAATTGTAGATAAAGTAGAAGCGCAAAAAG
AATGCATTGGACCATGTGATATGTTTACGGACTGTCAAGCCGCTTGCGTCGGGATTAGGAAAGGATACAATTATGGTCAA
TGTGTTGCCTGGAAGCCCAAGGATGACGATCCCTTTACATGTTGTTGCTACAAATTAACTCCATAACTAAAACAACATAT
ATGTTTTGAAATCATCAATACCAATTTTGATTAGTTCAAATCGGGTTGTAATGGAAGAGAAGCATTGACATGATCGTTGG
CCAAACATCACATGACTAAAAAGGAGACCTTTCTTCTGTAAAGCACACTTCCTCCATCTTTGCAATCTCATGTGCTTCTT
GTCTCTCCTCTGTTTCCTTTTTAAGTTCCACACGTCCCCACCACATTCACTTCTTTTCTCAATCTATTCACTATTGATTG
ATTCCTTTTGAAGCAGCCCACCAAAGTACATTTAGTGCTTTAAGGCCAGTAAAGCGAGATAACGACTAATGAAACAACTT
TATATCAATAGAGGTGAAAAGAATTAATCATACAACTTTATATTACAGTTGAAGCCGTTTAAATTAGGCCTCCGCATCCA
CTAGGAAGCATATATCGCAAGAGACCCCAAGAGTGAAAACAAAAAAAAAAAAGTGAAGAAGAAAAGACATAGGGCCTGAT
ACGGGTAAACTTGTCGACTACTGCACAACCAAAAAAAGGTTTTTTTTCTTCTGATTCTTGATCAATTAACATCGACGACC
GGCTCTGCAGTTAAGAGCACCTGAGTAAGAGGTCATGGTGCCGACGAGTGAGGATGATTTGGCTGATAAACTCGAAGCTC
TGGCATAGTTGGCTCCAGCTCCAGCTCCAGAACGTGTGAAAAATGCTCCGTTTAAGAAAAGATCTCCTTCTGATCTCCAA
TTCCAGTGCTTCCATTTCGATTCTCCTGTGTACTCTCTCTTAGTCACCTGCCATACATATTCCACAATTTCACCAATCAT
TAATCTCATTGCAACAATGACATAGAATTAATGTCAAAACACAATAAAGATCGATCCTTTGAATCAAGTGGATAGTCAAA
AGAAATATACCTCCTTAGCAAATGGGTTGACTGGAGCAAGAAATCGATTGCCCTGACTGTTGATGGTTGGACCAGCACTA
CCACCAATTGCATACATTTCCCAATGAGTGTAGTCATTGTTAACTACATGGAAATATCCATGCCTACATCTGCAAAAACC
AAACGTTTCTTAAGAGTCTACACAACTTCTCTAATCACACAACTAACAGAGCTTGAGATTTTCTTCAAGCAAGTTTGGTA
CCTTGGCATTCTCTGGATTAAACCTTCACCAAAATGGTTGTAAGCAATTGTAACTTGCATCACCTTGTCTCTTGTGTATG
AATCACTATGCCCCAACAACATAACCTAATAAACACATTCCCTAATTAACTTACTGCTACAAAACCCAAATTCTCAATCA
ATCATCCAAATATGATTTAGGTCATACCTCATTGTGGTGGGTGAAGAAATTGTTTGAGACAGTAATGGCGGTGGAGCTCA
TAACAGCGTCAACAAGTCCATCAGCACAATTAGAAAGCGAATTGTGATCAATCCAGATATGACTCGATCCAAAAATCGAG
ATCGCGTCACCATCAGCCATTGATCTAAACCCATAATGGGACGGAGAGCTTCTAACCATAGCGTTACCCGTAGGCTTACA
GTCATGGACATGAATCCCATGGACAATAATGTTCGTAACGTATTGAATCGTGAGACAAGCTCCATTAGCGATGTGAACAT
TGACACCACGACCATCGATGGTTTTGAAGCTGTTCATGATCAGCTCTTGCTTCAAGGTTATAACCATGTCGCGTTTGAAG
ATGATCCAGAGTGGTTCGTCTTGAATCACGGCGTGACGGAGTGTTCCCGGTATGGGATTAACGGGATCGTCGTCTCCAGG
GTCGGTTACGACGTAGAAACGACCGTCGCGGCCTCCGATT
>AT3G07005.1 | chr3:2212414-2215413 FORWARD LENGTH=3000
CTAAAACAACATATATGTTTTGAAATCATCAATACCAATTTTGATTAGTTCAAATCGGGTTGTAATGGAAGAGAAGCATT
GACATGATCGTTGGCCAAACATCACATGACTAAAAAGGAGACCTTTCTTCTGTAAAGCACACTTCCTCCATCTTTGCAAT
CTCATGTGCTTCTTGTCTCTCCTCTGTTTCCTTTTTAAGTTCCACACGTCCCCACCACATTCACTTCTTTTCTCAATCTA
TTCACTATTGATTGATTCCTTTTGAAGCAGCCCACCAAAGTACATTTAGTGCTTTAAGGCCAGTAAAGCGAGATAACGAC
TAATGAAACAACTTTATATCAATAGAGGTGAAAAGAATTAATCATACAACTTTATATTACAGTTGAAGCCGTTTAAATTA
GGCCTCCGCATCCACTAGGAAGCATATATCGCAAGAGACCCCAAGAGTGAAAACAAAAAAAAAAAAGTGAAGAAGAAAAG
ACATAGGGCCTGATACGGGTAAACTTGTCGACTACTGCACAACCAAAAAAAGGTTTTTTTTCTTCTGATTCTTGATCAAT
TAACATCGACGACCGGCTCTGCAGTTAAGAGCACCTGAGTAAGAGGTCATGGTGCCGACGAGTGAGGATGATTTGGCTGA
TAAACTCGAAGCTCTGGCATAGTTGGCTCCAGCTCCAGCTCCAGAACGTGTGAAAAATGCTCCGTTTAAGAAAAGATCTC
CTTCTGATCTCCAATTCCAGTGCTTCCATTTCGATTCTCCTGTGTACTCTCTCTTAGTCACCTGCCATACATATTCCACA
ATTTCACCAATCATTAATCTCATTGCAACAATGACATAGAATTAATGTCAAAACACAATAAAGATCGATCCTTTGAATCA
AGTGGATAGTCAAAAGAAATATACCTCCTTAGCAAATGGGTTGACTGGAGCAAGAAATCGATTGCCCTGACTGTTGATGG
TTGGACCAGCACTACCACCAATTGCATACATTTCCCAATGAGTGTAGTCATTGTTAACTACATGGAAATATCCATGCCTA
CATCTGCAAAAACCAAACGTTTCTTAAGAGTCTACACAACTTCTCTAATCACACAACTAACAGAGCTTGAGATTTTCTTC
AAGCAAGTTTGGTACCTTGGCATTCTCTGGATTAAACCTTCACCAAAATGGTTGTAAGCAATTGTAACTTGCATCACCTT
GTCTCTTGTGTATGAATCACTATGCCCCAACAACATAACCTAATAAACACATTCCCTAATTAACTTACTGCTACAAAACC
CAAATTCTCAATCAATCATCCAAATATGATTTAGGTCATACCTCATTGTGGTGGGTGAAGAAATTGTTTGAGACAGTAAT
GGCGGTGGAGCTCATAACAGCGTCAACAAGTCCATCAGCACAATTAGAAAGCGAATTGTGATCAATCCAGATATGACTCG
ATCCAAAAATCGAGATCGCGTCACCATCAGCCATTGATCTAAACCCATAATGGGACGGAGAGCTTCTAACCATAGCGTTA
CCCGTAGGCTTACAGTCATGGACATGAATCCCATGGACAATAATGTTCGTAACGTATTGAATCGTGAGACAAGCTCCATT
AGCGATGTGAACATTGACACCACGACCATCGATGGTTTTGAAGCTGTTCATGATCAGCTCTTGCTTCAAGGTTATAACCA
TGTCGCGTTTGAAGATGATCCAGAGTGGTTCGTCTTGAATCACGGCGTGACGGAGTGTTCCCGGTATGGGATTAACGGGA
TCGTCGTCTCCAGGGTCGGTTACGACGTAGAAACGACCGTCGCGGCCTCCGATTGCGTTGCGGCCAAATCCGATTGAGCA
ATCGGCTAAACGTTTGCGACGGAGCTGCCATTTGCGGTCGCAACGCCAGCAATCGTCGATTGGGTTGCCGGTGGCGCAGG
AGAAGTAACCTAATCTTCTCCGCTCTGTGCTGTTTCGAATGCTCCTGAATGATTCATCAAAAAATCGAACATCAAATTAA
TTTAGGGGTTATGGAAATTATATTATGTGACTTGTAATTTTGTTTAATTATTAAAAGTTAGTTGCTTGATTTATTATTTT
TGGCAAAATTTTAGTAAATGATTCAATTTACTGTATGAGTTGAGTTTTATTTTAGCTAAATATATAGCAGTTTCTACCTC
TTTTTTGTTTTGTTTACCAATTTTATTTTTATTTTTTTCATGTTGAGTTTGGTTTGTAAGTTTGTTTTTACCGAAAATAA
AAACAAGTAAATAAGATCTTGTAGAAGATCAAACTCAAGACAGAGTGTGTGTGTATCGTTATCATAAGAAAATTATTTAT
ATGGTTAATTGGTTATATCTATCGACTAATGAAAAATCCAAGTCCAACGAATTGTTGTTGATTTTCTTATAAAAGAACAA
GAGAAAGAAAAAACATGTAATGAAGAGTATATGTCATTGCATGTGACACGAGCATGTGCATGGGCTGGCAAATCATTGTT
TCAAAGATTAGTACTGAAACATTACACATGTTCTCAAGACTGGACCAATGCCTCTCAATAATACCACACAACATTTTTCA
CTATCAAATTTTATTTTAAAATAGATATTGTATGATCAAAATGCATGATTGCCTTTGGTGCAGAAGCTACCGAAGACTTG
CTTACATGTGACTATGTGAGTAGTAGGAGAATAAGCATAAAGTACCTCTCACACACCACAATTGAACATAAACATACATA
TAGATCTTGTAAAACTTATATTATGCAATTATGACTAGAACCGTTTTTTAAAAGAAATTCCTTTTTAGGTGTTGAGGAAA
GTGAAAAAGGGTAAAAAGTTGTGTCAAGTCCGGATTTATTTTCTTTTAGGTTAATTCGGAAATGAACTTTCTGTAATTAT
AGTATGTCGGTGTCATTAGAATCTACTACTATAAATCAATAACCAACTTATACAAATATCTGTTAACCGTTTAACTAAAT
GATCTAAATTTTAAACCCAAAAAAGCCTAATTAATTATCT
>AT3G07010.1 | chr3:2209973-2212972 REVERSE LENGTH=3000
TTGATCAAGAATCAGAAGAAAAAAAACCTTTTTTTGGTTGTGCAGTAGTCGACAAGTTTACCCGTATCAGGCCCTATGTC
TTTTCTTCTTCACTTTTTTTTTTTTGTTTTCACTCTTGGGGTCTCTTGCGATATATGCTTCCTAGTGGATGCGGAGGCCT
AATTTAAACGGCTTCAACTGTAATATAAAGTTGTATGATTAATTCTTTTCACCTCTATTGATATAAAGTTGTTTCATTAG
TCGTTATCTCGCTTTACTGGCCTTAAAGCACTAAATGTACTTTGGTGGGCTGCTTCAAAAGGAATCAATCAATAGTGAAT
AGATTGAGAAAAGAAGTGAATGTGGTGGGGACGTGTGGAACTTAAAAAGGAAACAGAGGAGAGACAAGAAGCACATGAGA
TTGCAAAGATGGAGGAAGTGTGCTTTACAGAAGAAAGGTCTCCTTTTTAGTCATGTGATGTTTGGCCAACGATCATGTCA
ATGCTTCTCTTCCATTACAACCCGATTTGAACTAATCAAAATTGGTATTGATGATTTCAAAACATATATGTTGTTTTAGT
TATGGAGTTAATTTGTAGCAACAACATGTAAAGGGATCGTCATCCTTGGGCTTCCAGGCAACACATTGACCATAATTGTA
TCCTTTCCTAATCCCGACGCAAGCGGCTTGACAGTCCGTAAACATATCACATGGTCCAATGCATTCTTTTTGCGCTTCTA
CTTTATCTACAATTCATTCAAAATTAGAAAAAACAACTAATATATCAATAACACCATATTGATATTTCTCATAATATTAC
TATAGACAAAATGAAATGTGCAGCTCATAGAAGGTCTAACCTGGAACCAGAAAGAGGAAGATTATTGAAGTAATCACGAG
CAAGCTCATGATTCCAATCTTATAATTCATTTTCGTTGTATTATCAAAATATATCACTTTGCTTTGCCTCAAAATCTCAT
TTATAGGGATATTCAGACTCAAGCGGAATTTAAAATACTTTGATTTGATACCATCAATTGAGGGATATTTTAGGAGGTGT
ATTCAATCTTATATTTTGAGTGATTTGAGTTATTTTGAGTAAAAATCCAATTCTTAAAATGTTTCAAATAACTTAGGGAT
TTTTTTAATATATTTTAAAATCACAAGTTTAATAACATTAGATTTTTTAAAATCCATAACTGAATAACATAAGATTTGCT
ATTTTAACATACATACTTAAAATGTTTGATTGAATACTAATGTTTTTCTTTATATTGATATTACGAATTTCGAATGTGAT
TTATTTCCATTGACTGGTTTAATACAGAAAACGTACAAAAATCAACTTTGTTTTCGTTGAGTCGTCGTTGACTGTATAAT
TTAGTTATTTTATTGCCAATATAAGGAAATACTTGGATTCTCTTAATCCTTTTGCATGCAAAACGTATTCAAACATTGGA
CGACATTAAAGTACACTCTTTATGCAGACCTCTTATTTTTACTTAAACCATATATGTAATATTATTAGTAGACAATTAAA
AAGTTGAGAAAATGATCCAATTCCAAAACAACCGAAACAAGTTCCAAATAGGATTGGAATACAAATTAATCAAAATCTAG
AAGAATTGAAAACACATGAAACTATTAAGGTAAAAAAAGAAGAAGGGGATAAAGATAAAAGAAGATATGAAGGAAATTAC
ATCATTATAGCTTTCCGCTTTCGAAAATAGATGCCTTGCGGTGGCCTTTAAGACATACTCAAGGTTTAATAATCAACTTC
ATAAAACCACAACATGAAGTATTTATCGTATGCACAGTCCATTGAACAAGCGAACAGAACAAATGAATCTGGAGAAGCAG
CCTTAAGGAAGGAAGGGAACCCCCAACGTTGTTCACACAAAGTATTTGGACAAGTAGCCTTAAGGAAGGAAGGGAAGCTG
CAACGTTTTTTACACGATATGCAAAAAGGTCTAGTCATACCATCGTTGACGACTAGTTCAGCTTCCCCGTATTTTTTCCC
TGGCTTTAAGTGATTAAAGTCTCCAAGTACACATTTGATATGTAGAGTTGACCCACAATCATCACATCCATAAAACCATA
CGCTCGGATCTAGCTTTCCCTCACAACTATCACACCATAGTTGTTGACCTTTTGAATTCCCAGGGACATGATGCAGCGAT
AAATCATGAGCGTCGCATATGTGTCTCACTTTTCTTGGTAAAGTGGCACAATCCATGCCTAAATTAAACTCACAAACAGT
ACAACTTAAGACATAGTGTAAATATTTACCACAGGCTCCACAAAGCTTAAGTTTTTCGGCTGCTGACAAAATGTGGTATA
AGGGATGGGGATGCAGTTCATGGTGAAAAGGCTCGGAAATGGAGCCGCACCGCACATCAAACTTTTCAAACCTTGAACAG
TACCGGAAGCCATCAAATATTTTTCTACAAGATATACACTTATTATACTCGCCAGCCTTCGTAACTTGTAGATCAAGCTT
CTCGGTGTGCATGATATTTCGTTTCCTCCGTGGAAGACTAGCACATACTTTATGAAGGAAGAACTCGCATTGCACACATT
TGAAGAATGGATCAGAACTGATGGGAGTGATGCAAGCGTCGCACAGCATCTTTTCATAACCGGTAACATCATCATCACCA
CCAAGTCTTAGATTATGTTCTTCATGACAAAAATGAATGATTTCCTTATCATTTACTACCTTGTATGGATCTTCGATTTC
TTCTTCTTCTTCAGGCACATCTTCTAGTTCTTCTCCATTCCACACATCTTCCCTTATGGCACACTTTGAATGAACAGCAT
AATTAGGACAACGCTTGCAAGAGTAAGCTCCAAGACTCCAATCTATTTCTTTACGACAAACACCACATGAACCCCAATCG
CCGTGGCCGAGATGATAAGTGCGAGAAATGCGGTGGTCATGACGGTTGATGTTGATCACTCGGGGCAAATCGATGCAGTC
TTTGTGCAGCATGAAACCACATTCAAAACAAAAGTAAGGA
>AT3G07010.2 | chr3:2209973-2212972 REVERSE LENGTH=3000
TTGATCAAGAATCAGAAGAAAAAAAACCTTTTTTTGGTTGTGCAGTAGTCGACAAGTTTACCCGTATCAGGCCCTATGTC
TTTTCTTCTTCACTTTTTTTTTTTTGTTTTCACTCTTGGGGTCTCTTGCGATATATGCTTCCTAGTGGATGCGGAGGCCT
AATTTAAACGGCTTCAACTGTAATATAAAGTTGTATGATTAATTCTTTTCACCTCTATTGATATAAAGTTGTTTCATTAG
TCGTTATCTCGCTTTACTGGCCTTAAAGCACTAAATGTACTTTGGTGGGCTGCTTCAAAAGGAATCAATCAATAGTGAAT
AGATTGAGAAAAGAAGTGAATGTGGTGGGGACGTGTGGAACTTAAAAAGGAAACAGAGGAGAGACAAGAAGCACATGAGA
TTGCAAAGATGGAGGAAGTGTGCTTTACAGAAGAAAGGTCTCCTTTTTAGTCATGTGATGTTTGGCCAACGATCATGTCA
ATGCTTCTCTTCCATTACAACCCGATTTGAACTAATCAAAATTGGTATTGATGATTTCAAAACATATATGTTGTTTTAGT
TATGGAGTTAATTTGTAGCAACAACATGTAAAGGGATCGTCATCCTTGGGCTTCCAGGCAACACATTGACCATAATTGTA
TCCTTTCCTAATCCCGACGCAAGCGGCTTGACAGTCCGTAAACATATCACATGGTCCAATGCATTCTTTTTGCGCTTCTA
CTTTATCTACAATTCATTCAAAATTAGAAAAAACAACTAATATATCAATAACACCATATTGATATTTCTCATAATATTAC
TATAGACAAAATGAAATGTGCAGCTCATAGAAGGTCTAACCTGGAACCAGAAAGAGGAAGATTATTGAAGTAATCACGAG
CAAGCTCATGATTCCAATCTTATAATTCATTTTCGTTGTATTATCAAAATATATCACTTTGCTTTGCCTCAAAATCTCAT
TTATAGGGATATTCAGACTCAAGCGGAATTTAAAATACTTTGATTTGATACCATCAATTGAGGGATATTTTAGGAGGTGT
ATTCAATCTTATATTTTGAGTGATTTGAGTTATTTTGAGTAAAAATCCAATTCTTAAAATGTTTCAAATAACTTAGGGAT
TTTTTTAATATATTTTAAAATCACAAGTTTAATAACATTAGATTTTTTAAAATCCATAACTGAATAACATAAGATTTGCT
ATTTTAACATACATACTTAAAATGTTTGATTGAATACTAATGTTTTTCTTTATATTGATATTACGAATTTCGAATGTGAT
TTATTTCCATTGACTGGTTTAATACAGAAAACGTACAAAAATCAACTTTGTTTTCGTTGAGTCGTCGTTGACTGTATAAT
TTAGTTATTTTATTGCCAATATAAGGAAATACTTGGATTCTCTTAATCCTTTTGCATGCAAAACGTATTCAAACATTGGA
CGACATTAAAGTACACTCTTTATGCAGACCTCTTATTTTTACTTAAACCATATATGTAATATTATTAGTAGACAATTAAA
AAGTTGAGAAAATGATCCAATTCCAAAACAACCGAAACAAGTTCCAAATAGGATTGGAATACAAATTAATCAAAATCTAG
AAGAATTGAAAACACATGAAACTATTAAGGTAAAAAAAGAAGAAGGGGATAAAGATAAAAGAAGATATGAAGGAAATTAC
ATCATTATAGCTTTCCGCTTTCGAAAATAGATGCCTTGCGGTGGCCTTTAAGACATACTCAAGGTTTAATAATCAACTTC
ATAAAACCACAACATGAAGTATTTATCGTATGCACAGTCCATTGAACAAGCGAACAGAACAAATGAATCTGGAGAAGCAG
CCTTAAGGAAGGAAGGGAACCCCCAACGTTGTTCACACAAAGTATTTGGACAAGTAGCCTTAAGGAAGGAAGGGAAGCTG
CAACGTTTTTTACACGATATGCAAAAAGGTCTAGTCATACCATCGTTGACGACTAGTTCAGCTTCCCCGTATTTTTTCCC
TGGCTTTAAGTGATTAAAGTCTCCAAGTACACATTTGATATGTAGAGTTGACCCACAATCATCACATCCATAAAACCATA
CGCTCGGATCTAGCTTTCCCTCACAACTATCACACCATAGTTGTTGACCTTTTGAATTCCCAGGGACATGATGCAGCGAT
AAATCATGAGCGTCGCATATGTGTCTCACTTTTCTTGGTAAAGTGGCACAATCCATGCCTAAATTAAACTCACAAACAGT
ACAACTTAAGACATAGTGTAAATATTTACCACAGGCTCCACAAAGCTTAAGTTTTTCGGCTGCTGACAAAATGTGGTATA
AGGGATGGGGATGCAGTTCATGGTGAAAAGGCTCGGAAATGGAGCCGCACCGCACATCAAACTTTTCAAACCTTGAACAG
TACCGGAAGCCATCAAATATTTTTCTACAAGATATACACTTATTATACTCGCCAGCCTTCGTAACTTGTAGATCAAGCTT
CTCGGTGTGCATGATATTTCGTTTCCTCCGTGGAAGACTAGCACATACTTTATGAAGGAAGAACTCGCATTGCACACATT
TGAAGAATGGATCAGAACTGATGGGAGTGATGCAAGCGTCGCACAGCATCTTTTCATAACCGGTAACATCATCATCACCA
CCAAGTCTTAGATTATGTTCTTCATGACAAAAATGAATGATTTCCTTATCATTTACTACCTTGTATGGATCTTCGATTTC
TTCTTCTTCTTCAGGCACATCTTCTAGTTCTTCTCCATTCCACACATCTTCCCTTATGGCACACTTTGAATGAACAGCAT
AATTAGGACAACGCTTGCAAGAGTAAGCTCCAAGACTCCAATCTATTTCTTTACGACAAACACCACATGAACCCCAATCG
CCGTGGCCGAGATGATAAGTGCGAGAAATGCGGTGGTCATGACGGTTGATGTTGATCACTCGGGGCAAATCGATGCAGTC
TTTGTGCAGCATGAAACCACATTCAAAACAAAAGTAAGGA
>AT3G07020.1 | chr3:2214841-2217840 REVERSE LENGTH=3000
GCTGCAACTTCAATGGAATGGTGTTGTACAGAAACAACAACAAATCTCTATTTTTTTTTATTAATTTGTTGCTTCTTTTG
TTTTGGTCATGAATTGATCCATGTAAGAGCATGCTTGATTGCTTCTTGTTGTTGTTGTTGTTGTATAATTGATACGGCCG
ATAAATGAATATCCTAATGTGGTGAGCTATTTTTGTTTGTTAATCTCTTCCTTTCTTTCATTCCTATTGTTTTTTTTTTC
ATTATACTCGTAAGTTCCTTACCTATGAAAGTGCATGTTTGGTCATTAAACGTTGTTGCCGACAATCAACAAGTGGGAGG
TTACATTAACTTTAGTTTCTTTACAACAAAATTATTGTCCGCTTATCAAACGATGATTAGTTGATTATTGCATACTTAAA
GCATTATTAGCGGTTAAAAAAATTGAATGATTAACTTTGTAATGAGCATAAGGTATAATGGTCACATGGGCAAAAGTCAA
TAGTGCCGCATTAAGGAAATAAAACTATCCGGAACACTATGAGGCCTACAAGTTTCAGTTAGCTGTCCTAGCTTAACTTT
ACATGGTTTAAATTAGGGATTTCAGTTTTATTTTTCCTTTTAAATTTGTCTTTTACAAATCATTATCCAATGACTGGCGA
GTTGCGAGAAAGAAGAGAGGGATGAGGAATACCAATCACATGACATGATACCGTTTGTTGGCCAAACTCATTATTGTTTA
TCACTGTACGATTCTTTTATACAAGTACACATGCACATGTGTTTTCATTTTCTATAGAAACCAAAAAACATATAATCCCT
ATAGATAGATATCTTAACCCTCACTTATACTTGAAAGGTTATAAATTCGGCTTGAAAGCTTATTGGTTAGAAGTACATAT
ATAACAAGTTTTAGCAGCTTATTTTTTTCGTAAGAACAATATTTCTTAGAATGGTTCGGAGATATACCTAACTCCGTAGA
TTAAATCTGTCGGTCGGGTATAATGCATGAAAGATGACTTATGACAACAGTCAAATTAATAGTTCCTGTAACCTACTTTC
TTATTGTTCAAAAATATATATGTATAGGTATAACCGTATAAAGGTCTTCGGATGAAAAATGAAAAAGAAAAACGGATATG
GAATAAATAACATAAACGTTAATTAAATTCTGTAATTTCACAACTATATATCTATATAATTGCTATAAATTCAGGGAATA
TATGATAAAGCACATAGTGATATTTCTTCATCGTCCAGATTAGCAATCACAACCTAGATTCATGACCCTGCGGAATAAAC
AAATTGTATATATTTTATATACTTTAAATAGTTTTCTTATTCTTTATATATTTTATTTTCTATGAAATTAGGCCAATAAG
ATAATGGGAATGGTCACACAATCTTCTTCTTATATTAACTTCTCTCTCCCGTAGCCTTTCTTCTACTCTTCTTCTCATAT
TCCTCTTCCTTTTTCTTTCCTTATATCGAGAAAAGCCTCTGCCTCATATAGAGATAACTAAACAGAACAGAGCAAGAACT
ATACAGCCATAACAATGGCTGTCACAAAACTTATTCTCTTTGCTTCTGCATTACTTCTAACAGCTCTATTTATCGGCGTT
AATGCATCCAGGTAACCACTTATCATCATCGTTATTGTACATTGGTTTTAGACATTAGACATCCATTGCAGGTTTTTAAG
CTCAGTGTAGCTTAATTTTACGTTTTCTAGTTCATGCAACCAAGCCATTGAGCTTAAATAGTTCATCATATAACCTACTT
AAGAGGTGTTTTTGGGTTTCGATAATTGGGTTTTCTAAAAACGAAATTTTGATCAATCAGGTTATAAATGAGACAATAAT
TGTTAGATCGTATAATTAATGTTTTTCAGGTCCAATGAAACATGGCATGAACATGCAGTTGAGAACCCAGATGAAGTCGC
TGCCATGGTGGACATGTGAGTTTTCTCTATAAAACAAAAGATATTCCACGAATATATTTACAACTATCTTATGTGATGTC
TTGTATATAAATTAGCTAATAATCCTTTTTAGTCTATCGAAAAAAACTCAAGTCTTACTCGCATAAATAAAATAAAACAA
AAAAGAAAATAAAACTCTTACTTCCAGGGTATATCATCTCGTGAAACTTTTCTGAAAATGAAATAATTAATCCATTCATG
TTTGATATTTCTTTTAATCGAGAAAAAACAGGTAAGTAGAATTTATGACAAAACAGAGCTCACATGAAGTTCTCTTGAAA
AAGTTTGACACATCACTTTCATATTCTAGTCAAAATGGGTCCTCCCCAAAGCCACATTCCTCTGACTATTCCCTTTTCTT
TCTCCTTTTCCATTATCATAAATAAGTTCAATAATGATTTTTCTTAGATAATTACTAGTTTTTCATCAAAGATAACCTCT
GATTGCTTAACACAATGAAACTATTTTAGATAATTAATTAGGCTTTTTTGGGTTTAAAATTTAGATCATTTAGTTAAACG
GTTAACAGATATTTGTATAAGTTGGTTATTGATTTATAGTAGTAGATTCTAATGACACCGACATACTATAATTACAGAAA
GTTCATTTCCGAATTAACCTAAAAGAAAATAAATCCGGACTTGACACAACTTTTTACCCTTTTTCACTTTCCTCAACACC
TAAAAAGGAATTTCTTTTAAAAAACGGTTCTAGTCATAATTGCATAATATAAGTTTTACAAGATCTATATGTATGTTTAT
GTTCAATTGTGGTGTGTGAGAGGTACTTTATGCTTATTCTCCTACTACTCACATAGTCACATGTAAGCAAGTCTTCGGTA
GCTTCTGCACCAAAGGCAATCATGCATTTTGATCATACAATATCTATTTTAAAATAAAATTTGATAGTGAAAAATGTTGT
GTGGTATTATTGAGAGGCATTGGTCCAGTCTTGAGAACATGTGTAATGTTTCAGTACTAATCTTTGAAACAATGATTTGC
CAGCCCATGCACATGCTCGTGTCACATGCAATGACATATA
>AT3G07020.3 | chr3:2215120-2218119 REVERSE LENGTH=3000
CTTTCTTCTCTCCCTCCAGAATCTCCTCTTTTCTCTTTTGTATTGTTGTCTCTTGTAATGTTTTTCTTCTTCGGTTTTGG
CTATACAACAACTTGCTTAGGAAAAGTTTTAACATTTGTGAAGTGCTTGGGAAATTTGCTGTTCTAGGGGATGCATATAT
TATAAAATTGTTATAAGCAGCAAAAAAAAAAAAAAAAAAAATTTCTGAAGATGTGCAGATTAGTGAACATTGTTGTATCG
AGTTTTAATATTATGACATATTTTGTTTCAGTTTCTTGAGCTGCAACTTCAATGGAATGGTGTTGTACAGAAACAACAAC
AAATCTCTATTTTTTTTTATTAATTTGTTGCTTCTTTTGTTTTGGTCATGAATTGATCCATGTAAGAGCATGCTTGATTG
CTTCTTGTTGTTGTTGTTGTTGTATAATTGATACGGCCGATAAATGAATATCCTAATGTGGTGAGCTATTTTTGTTTGTT
AATCTCTTCCTTTCTTTCATTCCTATTGTTTTTTTTTTCATTATACTCGTAAGTTCCTTACCTATGAAAGTGCATGTTTG
GTCATTAAACGTTGTTGCCGACAATCAACAAGTGGGAGGTTACATTAACTTTAGTTTCTTTACAACAAAATTATTGTCCG
CTTATCAAACGATGATTAGTTGATTATTGCATACTTAAAGCATTATTAGCGGTTAAAAAAATTGAATGATTAACTTTGTA
ATGAGCATAAGGTATAATGGTCACATGGGCAAAAGTCAATAGTGCCGCATTAAGGAAATAAAACTATCCGGAACACTATG
AGGCCTACAAGTTTCAGTTAGCTGTCCTAGCTTAACTTTACATGGTTTAAATTAGGGATTTCAGTTTTATTTTTCCTTTT
AAATTTGTCTTTTACAAATCATTATCCAATGACTGGCGAGTTGCGAGAAAGAAGAGAGGGATGAGGAATACCAATCACAT
GACATGATACCGTTTGTTGGCCAAACTCATTATTGTTTATCACTGTACGATTCTTTTATACAAGTACACATGCACATGTG
TTTTCATTTTCTATAGAAACCAAAAAACATATAATCCCTATAGATAGATATCTTAACCCTCACTTATACTTGAAAGGTTA
TAAATTCGGCTTGAAAGCTTATTGGTTAGAAGTACATATATAACAAGTTTTAGCAGCTTATTTTTTTCGTAAGAACAATA
TTTCTTAGAATGGTTCGGAGATATACCTAACTCCGTAGATTAAATCTGTCGGTCGGGTATAATGCATGAAAGATGACTTA
TGACAACAGTCAAATTAATAGTTCCTGTAACCTACTTTCTTATTGTTCAAAAATATATATGTATAGGTATAACCGTATAA
AGGTCTTCGGATGAAAAATGAAAAAGAAAAACGGATATGGAATAAATAACATAAACGTTAATTAAATTCTGTAATTTCAC
AACTATATATCTATATAATTGCTATAAATTCAGGGAATATATGATAAAGCACATAGTGATATTTCTTCATCGTCCAGATT
AGCAATCACAACCTAGATTCATGACCCTGCGGAATAAACAAATTGTATATATTTTATATACTTTAAATAGTTTTCTTATT
CTTTATATATTTTATTTTCTATGAAATTAGGCCAATAAGATAATGGGAATGGTCACACAATCTTCTTCTTATATTAACTT
CTCTCTCCCGTAGCCTTTCTTCTACTCTTCTTCTCATATTCCTCTTCCTTTTTCTTTCCTTATATCGAGAAAAGCCTCTG
CCTCATATAGAGATAACTAAACAGAACAGAGCAAGAACTATACAGCCATAACAATGGCTGTCACAAAACTTATTCTCTTT
GCTTCTGCATTACTTCTAACAGCTCTATTTATCGGCGTTAATGCATCCAGGTAACCACTTATCATCATCGTTATTGTACA
TTGGTTTTAGACATTAGACATCCATTGCAGGTTTTTAAGCTCAGTGTAGCTTAATTTTACGTTTTCTAGTTCATGCAACC
AAGCCATTGAGCTTAAATAGTTCATCATATAACCTACTTAAGAGGTGTTTTTGGGTTTCGATAATTGGGTTTTCTAAAAA
CGAAATTTTGATCAATCAGGTTATAAATGAGACAATAATTGTTAGATCGTATAATTAATGTTTTTCAGGTCCAATGAAAC
ATGGCATGAACATGCAGTTGAGAACCCAGATGAAGTCGCTGCCATGGTGGACATGTGAGTTTTCTCTATAAAACAAAAGA
TATTCCACGAATATATTTACAACTATCTTATGTGATGTCTTGTATATAAATTAGCTAATAATCCTTTTTAGTCTATCGAA
AAAAACTCAAGTCTTACTCGCATAAATAAAATAAAACAAAAAAGAAAATAAAACTCTTACTTCCAGGGTATATCATCTCG
TGAAACTTTTCTGAAAATGAAATAATTAATCCATTCATGTTTGATATTTCTTTTAATCGAGAAAAAACAGGTAAGTAGAA
TTTATGACAAAACAGAGCTCACATGAAGTTCTCTTGAAAAAGTTTGACACATCACTTTCATATTCTAGTCAAAATGGGTC
CTCCCCAAAGCCACATTCCTCTGACTATTCCCTTTTCTTTCTCCTTTTCCATTATCATAAATAAGTTCAATAATGATTTT
TCTTAGATAATTACTAGTTTTTCATCAAAGATAACCTCTGATTGCTTAACACAATGAAACTATTTTAGATAATTAATTAG
GCTTTTTTGGGTTTAAAATTTAGATCATTTAGTTAAACGGTTAACAGATATTTGTATAAGTTGGTTATTGATTTATAGTA
GTAGATTCTAATGACACCGACATACTATAATTACAGAAAGTTCATTTCCGAATTAACCTAAAAGAAAATAAATCCGGACT
TGACACAACTTTTTACCCTTTTTCACTTTCCTCAACACCTAAAAAGGAATTTCTTTTAAAAAACGGTTCTAGTCATAATT
GCATAATATAAGTTTTACAAGATCTATATGTATGTTTATG
>AT3G07020.2 | chr3:2215120-2218119 REVERSE LENGTH=3000
CTTTCTTCTCTCCCTCCAGAATCTCCTCTTTTCTCTTTTGTATTGTTGTCTCTTGTAATGTTTTTCTTCTTCGGTTTTGG
CTATACAACAACTTGCTTAGGAAAAGTTTTAACATTTGTGAAGTGCTTGGGAAATTTGCTGTTCTAGGGGATGCATATAT
TATAAAATTGTTATAAGCAGCAAAAAAAAAAAAAAAAAAAATTTCTGAAGATGTGCAGATTAGTGAACATTGTTGTATCG
AGTTTTAATATTATGACATATTTTGTTTCAGTTTCTTGAGCTGCAACTTCAATGGAATGGTGTTGTACAGAAACAACAAC
AAATCTCTATTTTTTTTTATTAATTTGTTGCTTCTTTTGTTTTGGTCATGAATTGATCCATGTAAGAGCATGCTTGATTG
CTTCTTGTTGTTGTTGTTGTTGTATAATTGATACGGCCGATAAATGAATATCCTAATGTGGTGAGCTATTTTTGTTTGTT
AATCTCTTCCTTTCTTTCATTCCTATTGTTTTTTTTTTCATTATACTCGTAAGTTCCTTACCTATGAAAGTGCATGTTTG
GTCATTAAACGTTGTTGCCGACAATCAACAAGTGGGAGGTTACATTAACTTTAGTTTCTTTACAACAAAATTATTGTCCG
CTTATCAAACGATGATTAGTTGATTATTGCATACTTAAAGCATTATTAGCGGTTAAAAAAATTGAATGATTAACTTTGTA
ATGAGCATAAGGTATAATGGTCACATGGGCAAAAGTCAATAGTGCCGCATTAAGGAAATAAAACTATCCGGAACACTATG
AGGCCTACAAGTTTCAGTTAGCTGTCCTAGCTTAACTTTACATGGTTTAAATTAGGGATTTCAGTTTTATTTTTCCTTTT
AAATTTGTCTTTTACAAATCATTATCCAATGACTGGCGAGTTGCGAGAAAGAAGAGAGGGATGAGGAATACCAATCACAT
GACATGATACCGTTTGTTGGCCAAACTCATTATTGTTTATCACTGTACGATTCTTTTATACAAGTACACATGCACATGTG
TTTTCATTTTCTATAGAAACCAAAAAACATATAATCCCTATAGATAGATATCTTAACCCTCACTTATACTTGAAAGGTTA
TAAATTCGGCTTGAAAGCTTATTGGTTAGAAGTACATATATAACAAGTTTTAGCAGCTTATTTTTTTCGTAAGAACAATA
TTTCTTAGAATGGTTCGGAGATATACCTAACTCCGTAGATTAAATCTGTCGGTCGGGTATAATGCATGAAAGATGACTTA
TGACAACAGTCAAATTAATAGTTCCTGTAACCTACTTTCTTATTGTTCAAAAATATATATGTATAGGTATAACCGTATAA
AGGTCTTCGGATGAAAAATGAAAAAGAAAAACGGATATGGAATAAATAACATAAACGTTAATTAAATTCTGTAATTTCAC
AACTATATATCTATATAATTGCTATAAATTCAGGGAATATATGATAAAGCACATAGTGATATTTCTTCATCGTCCAGATT
AGCAATCACAACCTAGATTCATGACCCTGCGGAATAAACAAATTGTATATATTTTATATACTTTAAATAGTTTTCTTATT
CTTTATATATTTTATTTTCTATGAAATTAGGCCAATAAGATAATGGGAATGGTCACACAATCTTCTTCTTATATTAACTT
CTCTCTCCCGTAGCCTTTCTTCTACTCTTCTTCTCATATTCCTCTTCCTTTTTCTTTCCTTATATCGAGAAAAGCCTCTG
CCTCATATAGAGATAACTAAACAGAACAGAGCAAGAACTATACAGCCATAACAATGGCTGTCACAAAACTTATTCTCTTT
GCTTCTGCATTACTTCTAACAGCTCTATTTATCGGCGTTAATGCATCCAGGTAACCACTTATCATCATCGTTATTGTACA
TTGGTTTTAGACATTAGACATCCATTGCAGGTTTTTAAGCTCAGTGTAGCTTAATTTTACGTTTTCTAGTTCATGCAACC
AAGCCATTGAGCTTAAATAGTTCATCATATAACCTACTTAAGAGGTGTTTTTGGGTTTCGATAATTGGGTTTTCTAAAAA
CGAAATTTTGATCAATCAGGTTATAAATGAGACAATAATTGTTAGATCGTATAATTAATGTTTTTCAGGTCCAATGAAAC
ATGGCATGAACATGCAGTTGAGAACCCAGATGAAGTCGCTGCCATGGTGGACATGTGAGTTTTCTCTATAAAACAAAAGA
TATTCCACGAATATATTTACAACTATCTTATGTGATGTCTTGTATATAAATTAGCTAATAATCCTTTTTAGTCTATCGAA
AAAAACTCAAGTCTTACTCGCATAAATAAAATAAAACAAAAAAGAAAATAAAACTCTTACTTCCAGGGTATATCATCTCG
TGAAACTTTTCTGAAAATGAAATAATTAATCCATTCATGTTTGATATTTCTTTTAATCGAGAAAAAACAGGTAAGTAGAA
TTTATGACAAAACAGAGCTCACATGAAGTTCTCTTGAAAAAGTTTGACACATCACTTTCATATTCTAGTCAAAATGGGTC
CTCCCCAAAGCCACATTCCTCTGACTATTCCCTTTTCTTTCTCCTTTTCCATTATCATAAATAAGTTCAATAATGATTTT
TCTTAGATAATTACTAGTTTTTCATCAAAGATAACCTCTGATTGCTTAACACAATGAAACTATTTTAGATAATTAATTAG
GCTTTTTTGGGTTTAAAATTTAGATCATTTAGTTAAACGGTTAACAGATATTTGTATAAGTTGGTTATTGATTTATAGTA
GTAGATTCTAATGACACCGACATACTATAATTACAGAAAGTTCATTTCCGAATTAACCTAAAAGAAAATAAATCCGGACT
TGACACAACTTTTTACCCTTTTTCACTTTCCTCAACACCTAAAAAGGAATTTCTTTTAAAAAACGGTTCTAGTCATAATT
GCATAATATAAGTTTTACAAGATCTATATGTATGTTTATG
>AT3G07030.5 | chr3:2219871-2222870 REVERSE LENGTH=3000
GTTATGTGATCTTCGGAGGACGGTTCTGTAAAACTCCCTTTGGGTAATATCCATATCAAAGCCTAAGGGAGTTTAAGGAA
GGGGGGTTCCTTTTTTGGTTTGTTCTCTTTACCTTTCTTCTGCACAAATTTAGCTAAGTGCAAAAATAATCTTTTGTTGC
ATCTTGTAATTAGCTATGGGTTATGGTTTGCTTTTGTGTTTAGTATTTGTCCAAATTTCTCCCTATAACGTGTCAAAATA
AATGGTTTTCTAAGGGAGAAAAGATTTAGTGCAGATATTGGAAGGAGTAAAAAAACAAAAAGAGACAACCAAACTTAGCT
GCACTCCCTTTAGATTGCATCTTCAATCACTCTTAATTCTATTTTATCCTTTCTTTGAAAATAATTGAATAAGTTTAGGT
GCACTAGAATTTTGGAAGACTTTTATCTTACGAGTTGGCAGAATAGAAGAAAATTTGATTAATTCTTAGTCAGAAACACA
AAATTAATTGTTTTGAAATGTGGTGATACGAAGAACATATGAGTTTTCTTTAATATCTCTGAGAGTAAAAAATGGTGCTG
CCCAGGATCGAACTGGAGACCTTTTGCGTGTAAGGCAAACGTGATAACCACTACACCACAGCACCAGATACTTATATTCT
GATATTTGAAAACATTGAATCTTATATTACAAAAAAGTCGACATGTGAAAATACGAAGAAAAAATCATAAAAAATGGTGA
AACAATGATTACTCTTCTTCTTCTTGGGTCAAAAACTTTCAAGTATCTTAATTGTAAAGTTTCTTTAATAAGATAATAAC
AAATTCAGGGAAGGGCAAAGGCGAAAAGTACGTAAAAAAAAAAAAAATGGACAGACAGAAGAGAAGATTCGCTGTCAAAG
CATACGACAGCGCTTTTTTTAATTTTTGTTCAGCATACGACAGCGTTTTACGAATATTTTTTCTCGGACAGTTTGATATT
TTTTGATTATAAATTGACCAAATAATCCATCACTCCGACAGTTAATTACCAAGTCCCTCGCCTGAACCGGAGCGAACCCA
TCACGTAGCCACCAGACGCGTCTTCGACCCACTTCGTCCGAACGTGCCCATACAATAGAACCTTTTCTTCTTAATTTCTT
TAAAAAAAGATTTCAATAATCGAAGAATTACAAGAAAAGAATCGTATAATTAATTCTCTCCTTCACTTTCTGGGATTCGA
AACACGCATACGCAAATTCGAGATACACGAAGAAAGGATCCAGATCGTTTTCTGCTGGTGGAGATAGAGAGAGAATCACG
ATGCCGGAAATATCGCCGGCTGAGCTCGCCAAGGTTTCTTCCTCGTCTTCTTCTTCTTCTTCCTCAAGTTCCGGCAGAGC
GTCGGTGAAAATCGAAGAGATTGAAGGCGGTGCTGCTGCTAGTGGCGTCGTCATTGTTTCTGAAGAACTTGAGACCAATC
CCAAAACTGTTGTTGCCTCCATTGCTGATGAAACTGTCGCTGAATCTTCAGGTTTCATTTTATCCTCTTCTTGCAATTGA
AAAAACAGTTTTGGTTAATTGTTGATTCCTTTGTCTGGTTTGGATTCATTCTCGTTTGGATGATTTTCAGGTACTGGCAA
TAAAAGCTTTTCTCGAGTATGGACAATGCCATTGGAGGGTTCATCGAGCAGTGATAAGGCTGAATCATCATCAACAAACC
AACCTAGGTTAGATAAATCAAAGACTGAGAGGCAGCAAAAAGTTACTCACATTCTTGCTGAGGATGCTGCTAAGATTTTC
GATGACAAAATCTCTGCAGGGAAGAAGGTACTGTACTTCTATTTTTGGTTTGTTTTTTTTCTATCTTGTCCTTGTTCTAT
TTTTAGTTATCTGTTATATATGAAATCTCTTTGACTTTGAATCATGTGTGCACTTCCTTTTATGATTCCTACTTTTATGG
TCAACGTTACTCTCCGTGACACTAGTCGTTTTTGGAAATGTTATATATCTGCAGCTTAAATTGCTGAACCGTATAGCTAC
TGTGAAACATGATGGGACTGTTGAGTTTGAAGTTCCAGCAGATGCTATCCCTCAACCTATTGTTGTTGATCGTGGAGAAT
CGAAAAACGGTGTTTGCGCTGATGAGTCTATTGATGGGGTTGACCTTCAGTATATCCCTCCTATGCAAATTGTGATGTTA
ATTGTTGGAACACGTGGAGATGTTCAACCTTTTGTTGCAATAGCCAAACGGCTTCAGGTTGGCTCCTATCTTCATTTGCA
CAATATTATGAACCTAAATTGGTTGGGAGAGAGTAATTGACTGTTTTGGTTATGTAGGACTATGGCCATCGAGTTAGACT
TGCAACTCATGCAAATTTTAAAGAGTTTGTTTTGACTGCTGGATTAGAGTTTTATCCTCTAGGTGGAGATCCAAAAGTGC
TCGCCGGTTGTATGTATCTACCAAACATTCCCATTCTTTCTTCATCCTTGTTAGTATTATCAGTTCTATCTTTGAAAGTT
ATCAGCAATTCACTGGTTTCCTTGCTATGTTGTGTACAGATATGGTTAAGAACAAGGGCTTTTTGCCATCAGGCCCTTCA
GAGATTCCAATTCAACGAAACCAAATGAAGGACATCATATATTCTCTACTTCCAGCATGTAAAGAACCTGATCCAGATTC
TGGGATTTCCTTTAAAGCTGATGCAATTATTGCCAACCCTCCAGCGTATGGTTAGTTTCAGCAACTTTGTATTACTGACT
ACTGTTTTATCACATCTTGGTGTGTGCACCATTGAGGACACAACCGTTTGCAAATACATGCGATGATGCTATAGTTTGAG
ATGCTTTGTTTTTCTAGCTTCCCAACTTATTATAGACTAACTTGGAAATCGTCATTTCAGGACATACCCATGTGGCAGAA
GCACTGAAGATACCGATTCACGTATTTTTCACCATGCCATGGACGTAAGTCTTGTATTGGCAACAGATTATGGCTGTATG
AGTGTTACTTTAAACACATTTTTTTCAATTTGTTTTTGTT
>AT3G07030.1 | chr3:2220001-2223000 REVERSE LENGTH=3000
GCTGTTTCATATCCCATTTTCTAAGCTGTATGGGTTAGCTGCTGCATATTTTTCCGTTGCCTTAAAGACCCTTCAAATTC
TTAGCACAATCCCAAGGGGTTTGATATGTTTTAAAAAAGGTTATGGTTAAGTTATGTGATCTTCGGAGGACGGTTCTGTA
AAACTCCCTTTGGGTAATATCCATATCAAAGCCTAAGGGAGTTTAAGGAAGGGGGGTTCCTTTTTTGGTTTGTTCTCTTT
ACCTTTCTTCTGCACAAATTTAGCTAAGTGCAAAAATAATCTTTTGTTGCATCTTGTAATTAGCTATGGGTTATGGTTTG
CTTTTGTGTTTAGTATTTGTCCAAATTTCTCCCTATAACGTGTCAAAATAAATGGTTTTCTAAGGGAGAAAAGATTTAGT
GCAGATATTGGAAGGAGTAAAAAAACAAAAAGAGACAACCAAACTTAGCTGCACTCCCTTTAGATTGCATCTTCAATCAC
TCTTAATTCTATTTTATCCTTTCTTTGAAAATAATTGAATAAGTTTAGGTGCACTAGAATTTTGGAAGACTTTTATCTTA
CGAGTTGGCAGAATAGAAGAAAATTTGATTAATTCTTAGTCAGAAACACAAAATTAATTGTTTTGAAATGTGGTGATACG
AAGAACATATGAGTTTTCTTTAATATCTCTGAGAGTAAAAAATGGTGCTGCCCAGGATCGAACTGGAGACCTTTTGCGTG
TAAGGCAAACGTGATAACCACTACACCACAGCACCAGATACTTATATTCTGATATTTGAAAACATTGAATCTTATATTAC
AAAAAAGTCGACATGTGAAAATACGAAGAAAAAATCATAAAAAATGGTGAAACAATGATTACTCTTCTTCTTCTTGGGTC
AAAAACTTTCAAGTATCTTAATTGTAAAGTTTCTTTAATAAGATAATAACAAATTCAGGGAAGGGCAAAGGCGAAAAGTA
CGTAAAAAAAAAAAAAATGGACAGACAGAAGAGAAGATTCGCTGTCAAAGCATACGACAGCGCTTTTTTTAATTTTTGTT
CAGCATACGACAGCGTTTTACGAATATTTTTTCTCGGACAGTTTGATATTTTTTGATTATAAATTGACCAAATAATCCAT
CACTCCGACAGTTAATTACCAAGTCCCTCGCCTGAACCGGAGCGAACCCATCACGTAGCCACCAGACGCGTCTTCGACCC
ACTTCGTCCGAACGTGCCCATACAATAGAACCTTTTCTTCTTAATTTCTTTAAAAAAAGATTTCAATAATCGAAGAATTA
CAAGAAAAGAATCGTATAATTAATTCTCTCCTTCACTTTCTGGGATTCGAAACACGCATACGCAAATTCGAGATACACGA
AGAAAGGATCCAGATCGTTTTCTGCTGGTGGAGATAGAGAGAGAATCACGATGCCGGAAATATCGCCGGCTGAGCTCGCC
AAGGTTTCTTCCTCGTCTTCTTCTTCTTCTTCCTCAAGTTCCGGCAGAGCGTCGGTGAAAATCGAAGAGATTGAAGGCGG
TGCTGCTGCTAGTGGCGTCGTCATTGTTTCTGAAGAACTTGAGACCAATCCCAAAACTGTTGTTGCCTCCATTGCTGATG
AAACTGTCGCTGAATCTTCAGGTTTCATTTTATCCTCTTCTTGCAATTGAAAAAACAGTTTTGGTTAATTGTTGATTCCT
TTGTCTGGTTTGGATTCATTCTCGTTTGGATGATTTTCAGGTACTGGCAATAAAAGCTTTTCTCGAGTATGGACAATGCC
ATTGGAGGGTTCATCGAGCAGTGATAAGGCTGAATCATCATCAACAAACCAACCTAGGTTAGATAAATCAAAGACTGAGA
GGCAGCAAAAAGTTACTCACATTCTTGCTGAGGATGCTGCTAAGATTTTCGATGACAAAATCTCTGCAGGGAAGAAGGTA
CTGTACTTCTATTTTTGGTTTGTTTTTTTTCTATCTTGTCCTTGTTCTATTTTTAGTTATCTGTTATATATGAAATCTCT
TTGACTTTGAATCATGTGTGCACTTCCTTTTATGATTCCTACTTTTATGGTCAACGTTACTCTCCGTGACACTAGTCGTT
TTTGGAAATGTTATATATCTGCAGCTTAAATTGCTGAACCGTATAGCTACTGTGAAACATGATGGGACTGTTGAGTTTGA
AGTTCCAGCAGATGCTATCCCTCAACCTATTGTTGTTGATCGTGGAGAATCGAAAAACGGTGTTTGCGCTGATGAGTCTA
TTGATGGGGTTGACCTTCAGTATATCCCTCCTATGCAAATTGTGATGTTAATTGTTGGAACACGTGGAGATGTTCAACCT
TTTGTTGCAATAGCCAAACGGCTTCAGGTTGGCTCCTATCTTCATTTGCACAATATTATGAACCTAAATTGGTTGGGAGA
GAGTAATTGACTGTTTTGGTTATGTAGGACTATGGCCATCGAGTTAGACTTGCAACTCATGCAAATTTTAAAGAGTTTGT
TTTGACTGCTGGATTAGAGTTTTATCCTCTAGGTGGAGATCCAAAAGTGCTCGCCGGTTGTATGTATCTACCAAACATTC
CCATTCTTTCTTCATCCTTGTTAGTATTATCAGTTCTATCTTTGAAAGTTATCAGCAATTCACTGGTTTCCTTGCTATGT
TGTGTACAGATATGGTTAAGAACAAGGGCTTTTTGCCATCAGGCCCTTCAGAGATTCCAATTCAACGAAACCAAATGAAG
GACATCATATATTCTCTACTTCCAGCATGTAAAGAACCTGATCCAGATTCTGGGATTTCCTTTAAAGCTGATGCAATTAT
TGCCAACCCTCCAGCGTATGGTTAGTTTCAGCAACTTTGTATTACTGACTACTGTTTTATCACATCTTGGTGTGTGCACC
ATTGAGGACACAACCGTTTGCAAATACATGCGATGATGCTATAGTTTGAGATGCTTTGTTTTTCTAGCTTCCCAACTTAT
TATAGACTAACTTGGAAATCGTCATTTCAGGACATACCCA
>AT3G07030.4 | chr3:2220001-2223000 REVERSE LENGTH=3000
GCTGTTTCATATCCCATTTTCTAAGCTGTATGGGTTAGCTGCTGCATATTTTTCCGTTGCCTTAAAGACCCTTCAAATTC
TTAGCACAATCCCAAGGGGTTTGATATGTTTTAAAAAAGGTTATGGTTAAGTTATGTGATCTTCGGAGGACGGTTCTGTA
AAACTCCCTTTGGGTAATATCCATATCAAAGCCTAAGGGAGTTTAAGGAAGGGGGGTTCCTTTTTTGGTTTGTTCTCTTT
ACCTTTCTTCTGCACAAATTTAGCTAAGTGCAAAAATAATCTTTTGTTGCATCTTGTAATTAGCTATGGGTTATGGTTTG
CTTTTGTGTTTAGTATTTGTCCAAATTTCTCCCTATAACGTGTCAAAATAAATGGTTTTCTAAGGGAGAAAAGATTTAGT
GCAGATATTGGAAGGAGTAAAAAAACAAAAAGAGACAACCAAACTTAGCTGCACTCCCTTTAGATTGCATCTTCAATCAC
TCTTAATTCTATTTTATCCTTTCTTTGAAAATAATTGAATAAGTTTAGGTGCACTAGAATTTTGGAAGACTTTTATCTTA
CGAGTTGGCAGAATAGAAGAAAATTTGATTAATTCTTAGTCAGAAACACAAAATTAATTGTTTTGAAATGTGGTGATACG
AAGAACATATGAGTTTTCTTTAATATCTCTGAGAGTAAAAAATGGTGCTGCCCAGGATCGAACTGGAGACCTTTTGCGTG
TAAGGCAAACGTGATAACCACTACACCACAGCACCAGATACTTATATTCTGATATTTGAAAACATTGAATCTTATATTAC
AAAAAAGTCGACATGTGAAAATACGAAGAAAAAATCATAAAAAATGGTGAAACAATGATTACTCTTCTTCTTCTTGGGTC
AAAAACTTTCAAGTATCTTAATTGTAAAGTTTCTTTAATAAGATAATAACAAATTCAGGGAAGGGCAAAGGCGAAAAGTA
CGTAAAAAAAAAAAAAATGGACAGACAGAAGAGAAGATTCGCTGTCAAAGCATACGACAGCGCTTTTTTTAATTTTTGTT
CAGCATACGACAGCGTTTTACGAATATTTTTTCTCGGACAGTTTGATATTTTTTGATTATAAATTGACCAAATAATCCAT
CACTCCGACAGTTAATTACCAAGTCCCTCGCCTGAACCGGAGCGAACCCATCACGTAGCCACCAGACGCGTCTTCGACCC
ACTTCGTCCGAACGTGCCCATACAATAGAACCTTTTCTTCTTAATTTCTTTAAAAAAAGATTTCAATAATCGAAGAATTA
CAAGAAAAGAATCGTATAATTAATTCTCTCCTTCACTTTCTGGGATTCGAAACACGCATACGCAAATTCGAGATACACGA
AGAAAGGATCCAGATCGTTTTCTGCTGGTGGAGATAGAGAGAGAATCACGATGCCGGAAATATCGCCGGCTGAGCTCGCC
AAGGTTTCTTCCTCGTCTTCTTCTTCTTCTTCCTCAAGTTCCGGCAGAGCGTCGGTGAAAATCGAAGAGATTGAAGGCGG
TGCTGCTGCTAGTGGCGTCGTCATTGTTTCTGAAGAACTTGAGACCAATCCCAAAACTGTTGTTGCCTCCATTGCTGATG
AAACTGTCGCTGAATCTTCAGGTTTCATTTTATCCTCTTCTTGCAATTGAAAAAACAGTTTTGGTTAATTGTTGATTCCT
TTGTCTGGTTTGGATTCATTCTCGTTTGGATGATTTTCAGGTACTGGCAATAAAAGCTTTTCTCGAGTATGGACAATGCC
ATTGGAGGGTTCATCGAGCAGTGATAAGGCTGAATCATCATCAACAAACCAACCTAGGTTAGATAAATCAAAGACTGAGA
GGCAGCAAAAAGTTACTCACATTCTTGCTGAGGATGCTGCTAAGATTTTCGATGACAAAATCTCTGCAGGGAAGAAGGTA
CTGTACTTCTATTTTTGGTTTGTTTTTTTTCTATCTTGTCCTTGTTCTATTTTTAGTTATCTGTTATATATGAAATCTCT
TTGACTTTGAATCATGTGTGCACTTCCTTTTATGATTCCTACTTTTATGGTCAACGTTACTCTCCGTGACACTAGTCGTT
TTTGGAAATGTTATATATCTGCAGCTTAAATTGCTGAACCGTATAGCTACTGTGAAACATGATGGGACTGTTGAGTTTGA
AGTTCCAGCAGATGCTATCCCTCAACCTATTGTTGTTGATCGTGGAGAATCGAAAAACGGTGTTTGCGCTGATGAGTCTA
TTGATGGGGTTGACCTTCAGTATATCCCTCCTATGCAAATTGTGATGTTAATTGTTGGAACACGTGGAGATGTTCAACCT
TTTGTTGCAATAGCCAAACGGCTTCAGGTTGGCTCCTATCTTCATTTGCACAATATTATGAACCTAAATTGGTTGGGAGA
GAGTAATTGACTGTTTTGGTTATGTAGGACTATGGCCATCGAGTTAGACTTGCAACTCATGCAAATTTTAAAGAGTTTGT
TTTGACTGCTGGATTAGAGTTTTATCCTCTAGGTGGAGATCCAAAAGTGCTCGCCGGTTGTATGTATCTACCAAACATTC
CCATTCTTTCTTCATCCTTGTTAGTATTATCAGTTCTATCTTTGAAAGTTATCAGCAATTCACTGGTTTCCTTGCTATGT
TGTGTACAGATATGGTTAAGAACAAGGGCTTTTTGCCATCAGGCCCTTCAGAGATTCCAATTCAACGAAACCAAATGAAG
GACATCATATATTCTCTACTTCCAGCATGTAAAGAACCTGATCCAGATTCTGGGATTTCCTTTAAAGCTGATGCAATTAT
TGCCAACCCTCCAGCGTATGGTTAGTTTCAGCAACTTTGTATTACTGACTACTGTTTTATCACATCTTGGTGTGTGCACC
ATTGAGGACACAACCGTTTGCAAATACATGCGATGATGCTATAGTTTGAGATGCTTTGTTTTTCTAGCTTCCCAACTTAT
TATAGACTAACTTGGAAATCGTCATTTCAGGACATACCCA
>AT3G07030.2 | chr3:2220001-2223000 REVERSE LENGTH=3000
GCTGTTTCATATCCCATTTTCTAAGCTGTATGGGTTAGCTGCTGCATATTTTTCCGTTGCCTTAAAGACCCTTCAAATTC
TTAGCACAATCCCAAGGGGTTTGATATGTTTTAAAAAAGGTTATGGTTAAGTTATGTGATCTTCGGAGGACGGTTCTGTA
AAACTCCCTTTGGGTAATATCCATATCAAAGCCTAAGGGAGTTTAAGGAAGGGGGGTTCCTTTTTTGGTTTGTTCTCTTT
ACCTTTCTTCTGCACAAATTTAGCTAAGTGCAAAAATAATCTTTTGTTGCATCTTGTAATTAGCTATGGGTTATGGTTTG
CTTTTGTGTTTAGTATTTGTCCAAATTTCTCCCTATAACGTGTCAAAATAAATGGTTTTCTAAGGGAGAAAAGATTTAGT
GCAGATATTGGAAGGAGTAAAAAAACAAAAAGAGACAACCAAACTTAGCTGCACTCCCTTTAGATTGCATCTTCAATCAC
TCTTAATTCTATTTTATCCTTTCTTTGAAAATAATTGAATAAGTTTAGGTGCACTAGAATTTTGGAAGACTTTTATCTTA
CGAGTTGGCAGAATAGAAGAAAATTTGATTAATTCTTAGTCAGAAACACAAAATTAATTGTTTTGAAATGTGGTGATACG
AAGAACATATGAGTTTTCTTTAATATCTCTGAGAGTAAAAAATGGTGCTGCCCAGGATCGAACTGGAGACCTTTTGCGTG
TAAGGCAAACGTGATAACCACTACACCACAGCACCAGATACTTATATTCTGATATTTGAAAACATTGAATCTTATATTAC
AAAAAAGTCGACATGTGAAAATACGAAGAAAAAATCATAAAAAATGGTGAAACAATGATTACTCTTCTTCTTCTTGGGTC
AAAAACTTTCAAGTATCTTAATTGTAAAGTTTCTTTAATAAGATAATAACAAATTCAGGGAAGGGCAAAGGCGAAAAGTA
CGTAAAAAAAAAAAAAATGGACAGACAGAAGAGAAGATTCGCTGTCAAAGCATACGACAGCGCTTTTTTTAATTTTTGTT
CAGCATACGACAGCGTTTTACGAATATTTTTTCTCGGACAGTTTGATATTTTTTGATTATAAATTGACCAAATAATCCAT
CACTCCGACAGTTAATTACCAAGTCCCTCGCCTGAACCGGAGCGAACCCATCACGTAGCCACCAGACGCGTCTTCGACCC
ACTTCGTCCGAACGTGCCCATACAATAGAACCTTTTCTTCTTAATTTCTTTAAAAAAAGATTTCAATAATCGAAGAATTA
CAAGAAAAGAATCGTATAATTAATTCTCTCCTTCACTTTCTGGGATTCGAAACACGCATACGCAAATTCGAGATACACGA
AGAAAGGATCCAGATCGTTTTCTGCTGGTGGAGATAGAGAGAGAATCACGATGCCGGAAATATCGCCGGCTGAGCTCGCC
AAGGTTTCTTCCTCGTCTTCTTCTTCTTCTTCCTCAAGTTCCGGCAGAGCGTCGGTGAAAATCGAAGAGATTGAAGGCGG
TGCTGCTGCTAGTGGCGTCGTCATTGTTTCTGAAGAACTTGAGACCAATCCCAAAACTGTTGTTGCCTCCATTGCTGATG
AAACTGTCGCTGAATCTTCAGGTTTCATTTTATCCTCTTCTTGCAATTGAAAAAACAGTTTTGGTTAATTGTTGATTCCT
TTGTCTGGTTTGGATTCATTCTCGTTTGGATGATTTTCAGGTACTGGCAATAAAAGCTTTTCTCGAGTATGGACAATGCC
ATTGGAGGGTTCATCGAGCAGTGATAAGGCTGAATCATCATCAACAAACCAACCTAGGTTAGATAAATCAAAGACTGAGA
GGCAGCAAAAAGTTACTCACATTCTTGCTGAGGATGCTGCTAAGATTTTCGATGACAAAATCTCTGCAGGGAAGAAGGTA
CTGTACTTCTATTTTTGGTTTGTTTTTTTTCTATCTTGTCCTTGTTCTATTTTTAGTTATCTGTTATATATGAAATCTCT
TTGACTTTGAATCATGTGTGCACTTCCTTTTATGATTCCTACTTTTATGGTCAACGTTACTCTCCGTGACACTAGTCGTT
TTTGGAAATGTTATATATCTGCAGCTTAAATTGCTGAACCGTATAGCTACTGTGAAACATGATGGGACTGTTGAGTTTGA
AGTTCCAGCAGATGCTATCCCTCAACCTATTGTTGTTGATCGTGGAGAATCGAAAAACGGTGTTTGCGCTGATGAGTCTA
TTGATGGGGTTGACCTTCAGTATATCCCTCCTATGCAAATTGTGATGTTAATTGTTGGAACACGTGGAGATGTTCAACCT
TTTGTTGCAATAGCCAAACGGCTTCAGGTTGGCTCCTATCTTCATTTGCACAATATTATGAACCTAAATTGGTTGGGAGA
GAGTAATTGACTGTTTTGGTTATGTAGGACTATGGCCATCGAGTTAGACTTGCAACTCATGCAAATTTTAAAGAGTTTGT
TTTGACTGCTGGATTAGAGTTTTATCCTCTAGGTGGAGATCCAAAAGTGCTCGCCGGTTGTATGTATCTACCAAACATTC
CCATTCTTTCTTCATCCTTGTTAGTATTATCAGTTCTATCTTTGAAAGTTATCAGCAATTCACTGGTTTCCTTGCTATGT
TGTGTACAGATATGGTTAAGAACAAGGGCTTTTTGCCATCAGGCCCTTCAGAGATTCCAATTCAACGAAACCAAATGAAG
GACATCATATATTCTCTACTTCCAGCATGTAAAGAACCTGATCCAGATTCTGGGATTTCCTTTAAAGCTGATGCAATTAT
TGCCAACCCTCCAGCGTATGGTTAGTTTCAGCAACTTTGTATTACTGACTACTGTTTTATCACATCTTGGTGTGTGCACC
ATTGAGGACACAACCGTTTGCAAATACATGCGATGATGCTATAGTTTGAGATGCTTTGTTTTTCTAGCTTCCCAACTTAT
TATAGACTAACTTGGAAATCGTCATTTCAGGACATACCCA
>AT3G07030.3 | chr3:2220001-2223000 REVERSE LENGTH=3000
GCTGTTTCATATCCCATTTTCTAAGCTGTATGGGTTAGCTGCTGCATATTTTTCCGTTGCCTTAAAGACCCTTCAAATTC
TTAGCACAATCCCAAGGGGTTTGATATGTTTTAAAAAAGGTTATGGTTAAGTTATGTGATCTTCGGAGGACGGTTCTGTA
AAACTCCCTTTGGGTAATATCCATATCAAAGCCTAAGGGAGTTTAAGGAAGGGGGGTTCCTTTTTTGGTTTGTTCTCTTT
ACCTTTCTTCTGCACAAATTTAGCTAAGTGCAAAAATAATCTTTTGTTGCATCTTGTAATTAGCTATGGGTTATGGTTTG
CTTTTGTGTTTAGTATTTGTCCAAATTTCTCCCTATAACGTGTCAAAATAAATGGTTTTCTAAGGGAGAAAAGATTTAGT
GCAGATATTGGAAGGAGTAAAAAAACAAAAAGAGACAACCAAACTTAGCTGCACTCCCTTTAGATTGCATCTTCAATCAC
TCTTAATTCTATTTTATCCTTTCTTTGAAAATAATTGAATAAGTTTAGGTGCACTAGAATTTTGGAAGACTTTTATCTTA
CGAGTTGGCAGAATAGAAGAAAATTTGATTAATTCTTAGTCAGAAACACAAAATTAATTGTTTTGAAATGTGGTGATACG
AAGAACATATGAGTTTTCTTTAATATCTCTGAGAGTAAAAAATGGTGCTGCCCAGGATCGAACTGGAGACCTTTTGCGTG
TAAGGCAAACGTGATAACCACTACACCACAGCACCAGATACTTATATTCTGATATTTGAAAACATTGAATCTTATATTAC
AAAAAAGTCGACATGTGAAAATACGAAGAAAAAATCATAAAAAATGGTGAAACAATGATTACTCTTCTTCTTCTTGGGTC
AAAAACTTTCAAGTATCTTAATTGTAAAGTTTCTTTAATAAGATAATAACAAATTCAGGGAAGGGCAAAGGCGAAAAGTA
CGTAAAAAAAAAAAAAATGGACAGACAGAAGAGAAGATTCGCTGTCAAAGCATACGACAGCGCTTTTTTTAATTTTTGTT
CAGCATACGACAGCGTTTTACGAATATTTTTTCTCGGACAGTTTGATATTTTTTGATTATAAATTGACCAAATAATCCAT
CACTCCGACAGTTAATTACCAAGTCCCTCGCCTGAACCGGAGCGAACCCATCACGTAGCCACCAGACGCGTCTTCGACCC
ACTTCGTCCGAACGTGCCCATACAATAGAACCTTTTCTTCTTAATTTCTTTAAAAAAAGATTTCAATAATCGAAGAATTA
CAAGAAAAGAATCGTATAATTAATTCTCTCCTTCACTTTCTGGGATTCGAAACACGCATACGCAAATTCGAGATACACGA
AGAAAGGATCCAGATCGTTTTCTGCTGGTGGAGATAGAGAGAGAATCACGATGCCGGAAATATCGCCGGCTGAGCTCGCC
AAGGTTTCTTCCTCGTCTTCTTCTTCTTCTTCCTCAAGTTCCGGCAGAGCGTCGGTGAAAATCGAAGAGATTGAAGGCGG
TGCTGCTGCTAGTGGCGTCGTCATTGTTTCTGAAGAACTTGAGACCAATCCCAAAACTGTTGTTGCCTCCATTGCTGATG
AAACTGTCGCTGAATCTTCAGGTTTCATTTTATCCTCTTCTTGCAATTGAAAAAACAGTTTTGGTTAATTGTTGATTCCT
TTGTCTGGTTTGGATTCATTCTCGTTTGGATGATTTTCAGGTACTGGCAATAAAAGCTTTTCTCGAGTATGGACAATGCC
ATTGGAGGGTTCATCGAGCAGTGATAAGGCTGAATCATCATCAACAAACCAACCTAGGTTAGATAAATCAAAGACTGAGA
GGCAGCAAAAAGTTACTCACATTCTTGCTGAGGATGCTGCTAAGATTTTCGATGACAAAATCTCTGCAGGGAAGAAGGTA
CTGTACTTCTATTTTTGGTTTGTTTTTTTTCTATCTTGTCCTTGTTCTATTTTTAGTTATCTGTTATATATGAAATCTCT
TTGACTTTGAATCATGTGTGCACTTCCTTTTATGATTCCTACTTTTATGGTCAACGTTACTCTCCGTGACACTAGTCGTT
TTTGGAAATGTTATATATCTGCAGCTTAAATTGCTGAACCGTATAGCTACTGTGAAACATGATGGGACTGTTGAGTTTGA
AGTTCCAGCAGATGCTATCCCTCAACCTATTGTTGTTGATCGTGGAGAATCGAAAAACGGTGTTTGCGCTGATGAGTCTA
TTGATGGGGTTGACCTTCAGTATATCCCTCCTATGCAAATTGTGATGTTAATTGTTGGAACACGTGGAGATGTTCAACCT
TTTGTTGCAATAGCCAAACGGCTTCAGGTTGGCTCCTATCTTCATTTGCACAATATTATGAACCTAAATTGGTTGGGAGA
GAGTAATTGACTGTTTTGGTTATGTAGGACTATGGCCATCGAGTTAGACTTGCAACTCATGCAAATTTTAAAGAGTTTGT
TTTGACTGCTGGATTAGAGTTTTATCCTCTAGGTGGAGATCCAAAAGTGCTCGCCGGTTGTATGTATCTACCAAACATTC
CCATTCTTTCTTCATCCTTGTTAGTATTATCAGTTCTATCTTTGAAAGTTATCAGCAATTCACTGGTTTCCTTGCTATGT
TGTGTACAGATATGGTTAAGAACAAGGGCTTTTTGCCATCAGGCCCTTCAGAGATTCCAATTCAACGAAACCAAATGAAG
GACATCATATATTCTCTACTTCCAGCATGTAAAGAACCTGATCCAGATTCTGGGATTTCCTTTAAAGCTGATGCAATTAT
TGCCAACCCTCCAGCGTATGGTTAGTTTCAGCAACTTTGTATTACTGACTACTGTTTTATCACATCTTGGTGTGTGCACC
ATTGAGGACACAACCGTTTGCAAATACATGCGATGATGCTATAGTTTGAGATGCTTTGTTTTTCTAGCTTCCCAACTTAT
TATAGACTAACTTGGAAATCGTCATTTCAGGACATACCCA
>AT3G07040.1 | chr3:2223244-2226243 REVERSE LENGTH=3000
GCGGCCAAGGCAAGCTTCATCATACAAGATACTGCACACTGTACTGTGAAAATCAGGGATGGATATTCACATAACTACTA
AACGCCATGAGCTTACCAAACAGATTGATTGTCATGTGTTGTCTTTGAAAGTCAACAATCAGGTCTTCTCTTCACTCAAA
GACAACATTTTTTTGCTGGTCTCATGAGTCAGTGCTAATGACTAAACAGCTCACTTCACAGCAGTTTCCACTGTTTTTTT
TCGAAATTCATTTAAGTAAGATTTAATATGGTCAGCTGATTGTTCTGTAATTCTGTGTAAACATTACTTTGTTAAGACCT
TAATATTGTTGACATTGTTATTTGAGTATCGGCTTCAACCAAGAAATTCCACTACCGTGTTAGTCTTCTAAATGAAAGTG
GCTCATTCACAATCCCAAAAGTTAGGACCTTTACACTAATCGAAATAACCAGATACAGTTGGACTAAATACTTAATACTA
CTCCAAAACATTCCATTTTAAATTTCTCCTTAACTGATGGAAAAGTTTTGAAATTTTGAAAAGAAGAAAGTAAAAAAAAT
CTTGTTATCAACGATCCGCGGCGGTTAAAACGGAGATTATTATTGATGGATGGATATCTGGTCATTCGTGTTATCCACGT
GCAACTAACGCACGTAAAAGACATACTAACCTCCCCGAAAATCGGATCCGGATCCGAAAATATCTGACCCGTTTTGAAGC
GGTTTGACGAAAGACCGTTTTGGGCCTAGTCAATAGTAAAAATTAAAAACTCAAGGCTCTTTGGTGTCCCTTGGTATTAC
TATCGGCCTTTCCCGATGCTCTTTCTTCTTCATCTTGAAACTCGCGATTCCTTCTTCTCCTTCTAGGGTTTATTACTAAG
GGTTTCTCTATCCTTAAATCTCATCTCTGTCCTTTCTTCTTCTCCAGAGCGTCGTTCACTGTTCTCTCTCTAAAACCTAG
GGTTTTCGATCTTTTCATCTTCTGGTAAAATGGATAGATACCAGAGAGTCGCTAAACCGAAACCAGAGTCTCCGATTAAC
GAGAATGAGATCCGTATCACCAGTAAAGGCCTTATCCGAAACTACATCAGTTATGCCACCAGTCTTCTTCAGGTACTCTC
TCTCTCTCTTCTACTTTGTTTCAAGTCGTTCGCTAAAATCGTGATTCACCGTCGTATATGCTCACTGGAGTGTGTAATGT
TTCATTGGACTTGTGTTTCGGCTACTCTGTTGTACGGTTTTTTTGGGTCCTTTCTCTTTTCGATCATTTTGGTTTCAAAT
GTGTCATCATGCACCATTTTACTTTGATTTCGTTTTTTTTTTTTTTTTTTGCATTTCTGATCCTAAAAATGACTCTATTT
GCGATGTGATGTACTTGAAATAATGATGATCCGTTTCTTTTGGTTTCAGGAGAAAAGTGTTAAAGACATTGTGTTGAAGG
CAATGGGGCAGGCAATCAGCAAGACTGTGGCTATCTCTGAGATACTAAAAGTCAGCGTTTTTCTTCTTATGAACTTTGTG
AAGTATTTATCATCTAATTGGGATTTATACAAGTAGCTGACTTTGTAATTCATACTGCAGAATAAAATCCCAGGTTTGCA
TCAAGATATTGCAATCAGTTCTATTAGCATTACTGATGTCTGGGAGCCTACTGAGGAGGGTTTGTTTCCGTAAGTGTCTT
GCATTACTCTGTTCTTTTCTTTTGTTTTTCTGTAACCTCAAGTGAATTGTCCATATGATGCAGGGTGGAGTTGACGCGCC
ATGTTTCCATGATTTCAATCACATTGTCATTGAGCGAGCTAAACAAAGATTCTCCTGGGTGAGTTATACTTTTCTTCATC
CTTTTGTTGGAACTTGGGAAGTCTTGATTCATAGAGTTCGTTTGCTTTGAATAATTTTATCTCAAAAGAATCATCACAGA
ATCATATTTTTATGGAATTTTACTTCACATGGTATCCTCGCTTCTTAAGATATAGCTACAATATAAATGCTTATAATTGT
GTTCAGGTATCAAGCTCCAGCACAGTCAGATCAGTCTAAGCCTCAATATCAGCCACAACAAGGGAGACAAGCCCGCCTAC
CATACAATGCTTATGGTGAAGGTAATGCCTTAAACTTTCTTGACGATTTAAATCTGTCAATGTTGGTAGGTTTTATTATA
ACACCTTGTGATTAATTGGAATGTAGATTCGTATGGGAGAGGGAGAGGTCGTGGCAGAGGGAGAAGCAGGGGAAGAGGTG
GATATGGAAACTACCAAGGGAGTTATGAAGGAAAAGACCAAGGGAACTATCAAGAAGATTATCAAGGTATTGTTTTGCCA
TAGAAGGCGATCATTTCGTCTAATGGTAAATATATGTTATTGTTTGTTTAGTTTGTTACTGACTTGTAGCTTTATTTTGG
GATAACTAGACAATGAAGGTGGGTATTCAAACTCGGGCAGAGGCCGTGGACGTGGTGGACGAAGCTATGGCTATCGTGGT
AAGTCTGAACATTGTCAATTAGTTAAACTCAGCATATTATAAGGTGTAAGGGTGATGAGACTATAATCTAGATCAACACT
CAGAAGTGTGTTATCATCTTTTGGTTTCAATATTTACGTTTTGTTTGAAATACGTTTTGGCTTTAATTTGCTCCACTTTA
TTTGTGTTAGATTCTGGATATCAGGGTGGCAGAGGCGGGTATGGTGGTGGGAGAGATGGTGGATATGGTGGTGGGAGAGA
TGACGGGTATGGGGAAAGGAGAAATGACGGGTATGGGGAAAGGAGAAATGACAGGTATGGTGGAGGAAGAGACGACGGGT
ATGGTGGAGGGAGAGATGACGGATATGGTGGAGGCAGAAACGATGGATATGGGGGAAGAAGAGGCGGATTTCGTGGCGGT
CGTGGTGGAGGCAGAGATGAAGGATACGGTGGCGGCCGAGGTGGATATGGAGGTAGAAGTGGCGGCCAAGGTGATGGGTA
TGGCGGAGGCAGAGGTGACGGGTATGGTGGAGGCAGAGGT
>AT3G07050.1 | chr3:2226602-2229601 REVERSE LENGTH=3000
GTGATTGGAAACCACAACGTTTTTTTTTTTTTTTTTTTTTGTATTTGGCGTTTATGAGTCGGTCGGTTAAACTTTCTGAT
ATATGTGCTTCATGAACTAGTAGTAATACTGAAGCGATTTTGATTTCTTTAATTAACGTTTCTTCTATTCCAATTCTGCT
TTGCTTAACAAATATCTTAAGAACATTCAAAAATCATTGAGGTAAGTGTACTTCTTCGCCCTTCAGAAGAAAGTAATAAT
CTTTTACCCTTTCAGTTTCAGGTAACGAATGACGAAAACAACACCCGAGTTCAGTACATCAGATTTCTCTGTCTCTCTCT
TGGAACTTCCAAACTCGACCATATCCGTCAAATTGAATTCCAAGTTGCAAATGTGAAAGCAGTTTAAACCCGTGTTGACT
TTAACGCAAGTAAAGGACGTTGACTTTGTTGAGGTCCTTAAGGATAATTGATCAAAATGTTATGTGGCAGGCATGTAAGG
TGTGAACCGAAAGCTTGGCTTTGCTCAAATTCAGCAAGTTCACCAAGAGAAACTAAATCAGTGAAGGAAAAAAGGTTCAA
GCGAGACTCTGAGGAAGATGGCTTCGGCTACTGTTGATTTTGGGATCGGACGGATTCTTAGTGTCCTGGAAAACGAGACC
TTGTTATTGTCAGGAGTCCATGGTGAGATTGATAAAATGAAGAAGGAGTTGCTGATCATGAAGTCCTTTCTTGAGGATAC
TCATAAACATGGTGGAAATGGATCCACAACAACAACAACTCAACTCTTCCAAACTTTTGTGGCAAACACGAGAGATTTGG
CTTACCAAATCGAAGACATTCTCGACGAGTTTGGCTATCACATCCACGGTTATCGTAGCTGCGCCAAAATTTGGCGTGCG
TTTCATTTCCCGAGGTATATGTGGGCGAGGCACTCGATAGCTCAAAAGCTAGGAATGGTTAATGTCATGATTCAATCCAT
TTCTGATTCCATGAAAAGGTACTATCATTCAGAAAACTACCAAGCAGCATTATTACCGCCTATTGATGATGGCGATGCAA
AGTGGGTGAACAACATCAGTGAGTCATCTCTTTTCTTTAGTGAAAATAGTCTTGTAGGGATTGATGCACCCAAGGGAAAG
CTCATCGGACGGCTTCTAAGTCCCGAACCTCAGCGGATTGTTGTCGCGGTGGTTGGGATGGGCGGTTCAGGGAAAACTAC
ACTCTCAGCGAATATCTTCAAGTCTCAAAGTGTGCGGAGGCATTTTGAGTCTTACGCTTGGGTTACAATCTCGAAATCTT
ATGTGATTGAAGATGTGTTTAGGACCATGATCAAGGAGTTTTACAAAGAAGCAGATACACAGATTCCAGCTGAATTATAC
TCCTTAGGCTACAGAGAGTTGGTGGAAAAACTTGTGGAGTATTTGCAGTCGAAGAGGTACATTGTTGTGCTTGATGATGT
ATGGACCACTGGTCTATGGAGGGAGATAAGTATTGCTTTACCAGATGGTATTTATGGAAGTCGTGTTATGATGACTACTC
GGGACATGAACGTGGCTTCTTTCCCATATGGAATTGGGAGCACAAAGCACGAGATTGAGCTCTTAAAAGAAGACGAAGCT
TGGGTGCTTTTCTCCAACAAAGCTTTTCCGGCAAGTCTTGAGCAATGCAGAACGCAGAATTTGGAGCCGATAGCACGAAA
ATTAGTCGAGAGATGTCAGGGTTTGCCATTAGCTATTGCTTCTTTGGGAAGCATGATGTCAACCAAGAAGTTTGAATCAG
AATGGAAGAAAGTCTACAGTACTTTAAACTGGGAACTGAACAACAATCATGAACTCAAGATTGTTCGAAGCATTATGTTC
CTTAGCTTCAATGATTTGCCATACCCGCTTAAACGTTGTTTCTTATATTGTTCTCTTTTCCCTGTGAACTATCGGATGAA
AAGAAAGAGGCTCATTAGGATGTGGATGGCACAAAGGTTTGTGGAACCGATCAGAGGAGTGAAAGCAGAAGAAGTGGCTG
ATAGTTACCTCAATGAACTTGTTTACAGAAATATGCTTCAAGTTATCTTGTGGAATCCTTTTGGACGACCCAAGGCGTTC
AAGATGCATGACGTGATATGGGAGATTGCTCTATCTGTATCCAAACTTGAGAGGTTCTGTGATGTATATAATGATGACAG
TGATGGTGATGATGCTGCAGAAACAATGGAGAATTACGGTAGTCGCCATTTATGCATTCAGAAAGAGATGACACCTGATA
GTATACGTGCAACAAACCTTCACTCTCTTTTGGTTTGCTCTTCTGCTAAACACAAGATGGAATTACTTCCAAGTCTGAAC
CTTCTGAGAGCCTTAGACCTTGAAGACTCTTCCATCAGCAAGTTACCAGATTGTTTAGTAACTATGTTCAACTTAAAGTA
CTTGAATTTGTCCAAGACACAGGTGAAAGAACTGCCAAAAAACTTCCATAAACTCGTCAATTTGGAGACGTTGAACACAA
AGCACTCCAAGATTGAGGAACTTCCTCTAGGGATGTGGAAATTGAAGAAGTTGCGATATCTCATTACTTTTCGCCGCAAT
GAAGGACATGATTCCAATTGGAATTATGTTTTAGGTACAAGGGTTGTTCCTAAAATCTGGCAGTTGAAGGATTTGCAAGT
CATGGACTGCTTCAACGCAGAAGATGAGCTTATCAAAAATCTCGGGTGTATGACTCAGCTCACAAGAATAAGTCTTGTCA
TGGTTAGGAGAGAACATGGAAGAGACTTGTGCGATTCACTGAATAAGATTAAAAGAATTCGATTCTTATCTTTAACGTCG
ATTGATGAAGAGGAACCGTTAGAGATAGATGACCTGATCGCAACTGCAAGCATTGAGAAGCTCTTTCTTGCTGGGAAACT
GGAGAGAGTACCAAGTTGGTTCAACACTCTTCAAAACCTTACCTATTTGGGTTTGCGTGGATCTCAGCTACAGGAAAACG
CCATTCTCTCTATCCAAACGCTTCCTAGATTGGTATGGCT
>AT3G07060.1 | chr3:2236914-2239913 FORWARD LENGTH=3000
CAACGAATAACGATGCTTTTGCAGTCCATTCTTTCTCAAAGGTACCAAATGGCTACTCTAATTCTTTTTGAGGTGGTAAA
AATGAGCTCAATAAGACTTGTATAAGTAGTTTATGACATTATATTAACGATGGTCCAAGTTTCATTTGGATTTCTATATT
TGAGTGTTTCTTCTATTTTTGGTTAAAAATTAGAAAATATCAATGAAATTAGCAAATTTTTGGGTGCCATTAGTAAATAA
CAAAAAAGAGTGAAAATAAGAATATTTGGAAAAATGAAGACACGATCACTAGAAAAAACAGCTGTCAAGCTCTTTAATTT
TTCTTTTAAAAACCAAACAGTTTCAAACTGAAATCCAAACTGATTTTTGAAATATGAGGAACAACGAAATTTTGAACATA
TATAGCATGTTATTGTTATGGTCCTAATAATGACTGATTTGCTTGAAGAACTTATTTGTTACTATTCCAACTTATTACAT
ACATGTGTGTTGATAGATACATACATGGATAAGAAAAGTGTACATCCATATGTTTATCTCAAATCTTATTTGCAAGAGCC
TCATGAAGAAGATATATTGTTGACTTCTTTTTGTAAACACAAGGAGACAGAGAAATAGAAATGCCTGCCTTTTCTTCTGA
TTTGTTCGCATTTTTTAAATAGATTTTGGGAATAACAATAATCTTACAATTATTCGCATTTGATTTTAAAAATATTTAGT
TCGTGCAGCCATCAACATTACATCAAACCCTTTAGTTGCATTTATCTTATACACTTCATGGTCTCCATGTTATTCTCTCT
TTTTCTGTTTCCAGTTTTCTCTTTCTTCTCATTATTTCCCATTTCTTCAAACTTTACAATATTAATCACTTTTATAATCT
GTTTTAAATCTATAATACATATATGTGGGGGAAGGTTAGAGAAATGTGAGGCACACAAACATGAGAACTATGAGATATGT
ACTCCATTTTGCATATTTAATTATTAACTTAAAGAGTAGTTTAATTGTCTATATTAAGAGAAGAAATTCAGAAACCTAAA
ACCTGAAAGAAAAAAAATCCAGTTATCTCCTTCCATTTTTTTAGGAGACTCTTCCGCGCTTCGGATCCCAACGGTTTTGG
TGTAGATTTTTCTTGATCTGGGTTTTGTTACATCTTTGACGAAAATAAAACATATCAACGTGATGAGATAAAGGGAAACC
CTATGGGTTTCTTGTGAAAGGGGCAACCATTGTTTATGAAGGATTCTAAGGTTTGTTCTTCGTTCTGCATTTTTTTTACC
AATCCACATATGTTTTCCTGATATTTATCTGAAAATGTGTTTCTTTTGTTCTTGTCAACGCAGGCATTAATTAATTGAAC
AAAACGATTCGAACAAGACCCATTTTTTGGTCTTAATTTGTGGTCCTCAGACTCTGTTTTGTACAAGTTTCTTCGGACTT
TGAATCCAATTCGCCGTGGTTTGAAATAAGTTTATGTCTATATAATCACAAGAAGAAGGGGAAAAAAAAAAGGAGAGATT
CAGACAACAGCTACCGGAGAAATGAATTGCTTTTCATGTTTTTATTTCCATGAAAAGAAAAAGGTTCCAAGAGATTCAGA
CAACAGCTACCGGAGAAATGGGGAGGTGACCGGTAGAGACAACAACAAAACACACCCTGGTAAGCTCAAAACATCTATAT
TAATTTTTACAGATAAGTCTTATATATATTAGGGTTTATAAGACTAGATTCAGTAATCTTTGTGATGTTTACAGAGAATC
CAAAGACTGTAAATGAGCAGAACAAGAACAATGATGAAGACAAAGAAGTGACAAACAACATTGCTGCTCAAACATTCAGC
TTCAGGGAGCTAGCTACTGCAACTAAGAATTTCAGACAAGAATGTCTGATCGGTGAAGGCGGCTTTGGAAGGGTTTACAA
AGGCAAACTCGAGAAAACCGGCATGGTTAGTATATACTTTTGTACATCACTTTGAAACATGAATATGGTATATGATTTAT
AGCATTCTATATCTCTCTACAACAAATCTCTGAAGATTTTTCGAATGGTTATTTTGGGTTCAGATTGTGGCAGTGAAGCA
ATTAGATAGAAATGGATTGCAAGGGAACAAAGAGTTCATAGTAGAGGTCTTGATGTTAAGTCTTTTGCATCACAAGCATC
TCGTGAATCTCATTGGGTATTGTGCTGATGGAGATCAGAGACTTCTCGTCTATGAGTACATGTCTCGCGGTTCACTCGAA
GATCATCTCCTCGGTAAATTACAAAACTAAGGATCCGTATTGACTAACTTTGAATCAGTCCTAATGTTTAACTGTTTTTT
GAAATGCTAACAGATCTAACACCGGACCAAATACCGTTGGATTGGGACACAAGGATTAGAATCGCTCTAGGAGCCGCAAT
GGGTCTTGAATACTTGCATGACAAGGCAAATCCTCCAGTGATCTACAGAGATCTCAAGGCAGCTAATATCCTTCTAGACG
GTGAATTCAATGCCAAGTTATCCGATTTCGGTCTGGCAAAGCTAGGCCCTGTCGGGGACAAACAACATGTGTCTTCCAGA
GTTATGGGAACTTACGGATATTGTGCTCCAGAGTATCAGAGAACCGGTCAGTTAACTACAAAATCCGATGTTTATAGCTT
CGGAGTTGTGTTGTTGGAGTTGATAACTGGACGAAGAGTTATTGATACTACCAGACCCAAAGATGAACAGAATCTAGTAA
CTTGGGTGAGTTTCTCTTTTTCAGCTTACATGAAAACCTTTTGGCTTCAATTGTTTAAAAGATCTAAACTTTTGTACTTT
GGTTTAGGCTCAACCGGTGTTCAAAGAACCGAGTAGATTCCCAGAGTTAGCGGATCCGAGTCTGGAGGGAGTGTTCCCGG
AGAAAGCTCTGAATCAAGCGGTGGCAGTGGCAGCAATGTGTTTACAAGAAGAGGCAACGGTACGGCCACTCATGAGTGAC
GTTGTAACCGCTCTCGGTTTCTTAGGAACCGCTCCTGACG
>AT3G07070.1 | chr3:2240075-2243074 FORWARD LENGTH=3000
TTTTTATTTTTTACATCTTTTTTTGTCTTGTTGATTTTTATTTTTGGTTTGGTCGTTGTTTACTTTTTACGTTTTTTGGC
TTTCAATTTCAGTTTCAGAAAGATAGTGATATAGAATTTGTTACCGTTTCTCTCTTTGTTAATTATGTTCTGTTTTGTTT
GAATGTGTATATTCCAGCTGAGTTTTCATAGCTCGAGAATTCAATCTGTTCTTATTCTTGGTCTCGAGCTTAACATTATA
AATTGATAGTTGTTTTGTACAATTAATTAATTTTGTGTTTAGTCAAAATAATTCATAATTTTATCTCTGGTTGTACAGAG
AGGGGCTAAATAGCAATACCATAGCTTACCAACACATAAATCTATACATATCTTCATGAATTCATTCAACAAACGTAGGC
TTCCAACCAACAAAAAAATAATATATATATATTCAGTTTGTTCAATCACAGAATTAGCAAAATCTTCCAAGCACATTTGC
TTCCACAATATAGTACATGAAGCCAGATTCCGAAACTCTGAAGCCAGTACAACGCAAGAACACCGAGCAATATCTACTCC
AGGAATTGACTCTAGTATCTTTATCTTTAGCTCTGTTGACTGTTGGTAATAAATTAATCAAGTTTCGTCGAACTGGGTTC
CTTGTATGTCTAGAGCCTGTCGAAGACTGTTCCAATCATTTGCCGGATCTATGTTTTGACGAGGCTGCATGATCAATATT
GAAGAGACTAGAGAGAGTTCGTGTCTCTTGAGTCTTGACTAATACTCAGCAAAACTACAAGAAGTCTAAATAGAAGAACA
AGAAAGTCCTTTAATACGACATTCAGGTTATAGGGTTTCTTTCGTCTTGTGTATTAAACAAAATTGGGCTACAAATGTTT
TTAACGATATTGGGCCGATAATAAAGCCCATATTCATACTCACATCCGCCAATCTCTCTTCTCTCTCGCTCTCTCATTGG
CGCTGTTTATCTGAATTCGATACCTTTTTGTTTTTTCTTTGGTAAATAAATATCTGATTTCGCTTTTGAATCGCCATTGG
TTGAACAATTTGACGCCGATCTAGATTTCTGTCGCTGTGAAGGTAGTGTCCTGTTTTTCCGATCAATTGGTTTGTTCCGA
TCGTTTCTCGTTTACGCTTTTTGTTATCCTTGAGAAATTTTACGTTGCAAGAGAGATCTTTGATTCATGGGTGTTGAAGC
ATTCGTGTTAAAATGTATGATTGATCTTAATCAGTGAGATCGGTGAGCTCAAGTTCTGTGTTTTGTAATTGAGATTCGAA
GAGGTATGTCAACAAAGTTATGGAGATGGGTGTTAGGGCTGATATACCTATTTGCCGTTGCCACGATTTGGATTGCGGCT
AGTTTTGTAGTCCAGTCTGTGGTGGAAGCTGGTGTTTCTCCGTTCTTGATCACTTTCATTTGTAATTCATTGTTCGTTGT
TTATCTTCCCCTTTTTGAGATTGGTCGATATCTGGAAGATGCATATGGGAGTTTATTGTTCTGGAGAAGCAAAAGGTCGC
ATTTAATGGAACTGGTCGAATCAGAGAAGGCTGTTTTGCTTGGAAAAGATGTTTCTGGTGTGAAATCAGATGCTACTGAG
AGTTCAGGGCTTGTTGTGAGAGAGCAAGAGATTAGTGAGGGTGGTAATGGGATTGAATCTGGATTGGAAAATATAGAGCT
TGAGATTGATGCTAGTGTCAATGTTAGTGATGGAGCTAGTGGAGTTTCTAATAAAGGATTAGATGAGAAGGGTCGTTGGA
CAAGGATGCGAGTTGCTAAAGTTAGCCTTGTGATTTGTCCGTTTTGGTTTTTGGCGCAGCTTACATTTAATGTCTCTCTC
AAGTACACAACAGTTACGGTAAGAACATATTGGACACCCATCATCTTGTTGCTTATTCTGAATCTACTAAATGTTTTGCT
GAAGTTTTTTTTTCATTTTTGTGTGTTTGCAGTCAAATACCATATTAAGCAGTGCATCAAGCCTTTTCACCTTTCTTGTT
TCACTAATATTCTTGGGTGAGAAGTTCACATGGTTGAAACTCTTCAGCGTTCTTCTTTGTATGTCTGGGACTATAATTGT
AAGTATGGGTGACTCAGAGTCCAAGTCAAATGCAGTAGCTAAGAACCCTCTTTTGGGAGATATTCTTTCGCTGGTCTCAG
CGGCGCTGTATGCTGTCTACATCACTCTTATACGCAAAAAGCTTCCGGATGATGATGAAAGAAACGGCCGGGTCAGTATG
GCTCAGTTCCTCGGGTTTCTTGGTCTCTTCAATTTCTTCATTTTCCTTCCTCCTGCTCTAATACTCAACTTCACAAAGCG
AGAACGCTTCAACGCACTTACCTTGAAACAATTTGGCCTAGTTGTTGGCAAAGGTATGCAAACACCATCCCTTATTTCCG
CTATTGTCTCCTTGAAGCTATTGGTCAATAAATCACATTTTCTCATATCAATGGGAATTGATGGCACAAGTAGTAAATTA
GGATTGATGTAGGAATGCCGATTTGAAAGACTAATGTGTGTTTCATCACAACTGCAGGTTTGTTAGATAATGTGCTTAGT
GACTATCTGTGGGCAAAGGCAGTACTATTGACAACAACCACTGTAGCTACAGCTGGGCTAACTATTCAGGTCCCATTGGC
AGCCATTGTAGACAGCTTATCAGGGAACAAACCAAGCTTCACCGACTACATTGGTGCTGCAGCTGTTATGGTTGGCTTTG
CAGGGATTAATATTCCCTCAGAGATGTTTTGCAAATCCAAAGAGACTGCTATTGAGTTAGAACCTGGGACTTCGTTCACA
GATCCTCCTCCGATTGTGCCAGATAGCATAAGAGTAGATTCTTCACTGACTGTAGTATAAGCCTAAATTGTTCCAAATTC
AAAAGCCACAATTCTTGTAAAATCTTTTTTTTTTCTCTTGTTTACTGCTCTTTTCCTCTTTTATGATAATTAATTTGTAG
ATCGTTGAACATAATACACGAAATACAGCTGAAGGCAATA
>AT3G07080.1 | chr3:2242935-2245934 FORWARD LENGTH=3000
GCCTAAATTGTTCCAAATTCAAAAGCCACAATTCTTGTAAAATCTTTTTTTTTTCTCTTGTTTACTGCTCTTTTCCTCTT
TTATGATAATTAATTTGTAGATCGTTGAACATAATACACGAAATACAGCTGAAGGCAATAGTGTAATGAAATCGTTCAAG
ATTCTGGACTTAGTTTCAAGACAGTAAAAATAAAATGTTTCATCTCTCTGTTATTGCACTAAGCGTTTACATTGAGATGT
CCGTACTTTTGCATGACTCTTTTTGTCGCCATAGCAGCTGCTTCACTTGCTCGTAATGTGCCTTGTGCCATTAGAGCTGC
AAATTCGCTTGTAATCTCTTCCTGAATCTTGGCCCTAGCATCACCCAACGGGTCGTCCTTGACCTTCTCTTTACTAGCTG
ATGGTTGAATAACAGGTGGCACTTTCTCAGTTGCAGTTGAGGTTTCTGCTGCCTCGAGCTTAGGAGCTATCACAATTTGT
GGGCCATCATCTTTACTAAAAGCTCCAAAAGGTTGTGGCTGTGGCCTAAACTGTGGAACTTGAGGAACAGCACCAGCCTT
TAGAGTTGTTTCGAGGCCTTGCAACATAGGCACTGCAAAATGGGGATATGAAATTAGAACAATAATGTAGCCGAGAAAGA
AGAGGTTCAAGGAAGGTGTCGCAAGTTATCAGCGACTTACTTATAAGACCACCCATGGGACTGTTTAGAACATCATTAGG
AAGCTGGAGAATGTAGTCAGGAATCCCTTTACCCACCAAAAACTGAGCGACCTCGTTGCTGAAGTTGTTGCAGTTGTGAG
TAAGTAAATTGTAGGATTCAGCAGTGTAACGAGGACTGATTTCTTCCAAGTACATCTCGAATACATCTTTAGGCACATGT
GATAGACCCAACTCTATCGTTCGAATTGGTGTTCCATATGGAGTTCTTCCAACTGGTAAATGTTGTATCCCTCCTCCAAA
AAAGTACTCATTCCCATAGACAACTATTCCTGTATGCCTGGAAAAAGGATACATAACTCACATGTTATCTACCTGGTTTA
ACATCAAAGTAATATCCTAAAAGAGTAAAAAGCAAAACACCTAAACAATAAGCAGGTTAATTCATATTTCTCAAGGAAAA
CCACACTCGGTTGATATTAAAAGCAGAAGCTTAGACACATTTACATACACCAACCAGTCATGCCAATATCTTTTACATTG
GGTTAACTGCAACCATGTTCAACAGCTAAAACAATAATATCAAACCCTATGAATGGCACTACACAGGACAAATGTTCAAA
ACAAATTTGGCATATACAACACAACAGATCAAATACGAACATGTGACAGAGATTTGACTCACCATACACCTTCAATAACC
TTTCCCAGGAGTGATTGTGAGAGCTGGCGTGCCAAGCCTTGGCTTAAATCATAGACATTCAATGTTACCTTATGCGCTTC
CTGCCATATCACATATATCACCAATTTCAATCAAACTAACAACGAGGCAACGCAATTAACTACGAACCAGAAATGAAAAA
AAGAGAATCATACCTCAGCCATTGTCAAAGTCCTTGAAACACGTTAACTACCTGAAGAAAAAAAAAATCAAAATCAAAAT
TTACAATCGCAATGATCTAAGACCTGAGCAACAAGAATGATTCCGAACAAACTATATCAGACCTACAAAAGAATTTCCGC
AAATCTTAAGACCAAATCCATAATCGATTCCGAACAAAAAAGAACTAGTATCCGCAAATAGAAAATCCAAATCTAGAAAC
AATCGGGAACACATAATTGATAAAATTGATAGCGAGAAAGCGAGGGAGATTTGATCACGTACAAACAAAATACGTAAACT
GGCCGCTCGGAAAATTGTCGATATGCGCAAATCTGAAAGATTTCTTGGATAGCAATGGTTCAGAGAGGTTTGTTATAAAG
GCAAGCTATTGGGAGATTCGAAGATTCCTCTACGACGTCGTTTAAGCTACTTTGACCCCTATACCGACGACCGCTTTTAT
TCTGTAACCTTCTAGAAAGTACCATCCAATAAGACATTGCCACGTCTATTTTCCCCGTCCCGGTTCAACCGACCAGAATC
TTTGAATCAGAATTACAGCAGTTAAAAATTGAAATCCTAATTTATCTATTTGTGATTGCAGGAACAGTTGGTCTTACAGC
GATCAATCACCGTATTGTTTATGTATGAACTTTACCGATGTATACCAACGATGCGTTTCATCCAAATCTAAGGTTTTCAC
AACATTATTTATTCATAAAAATATTTTAAAATTTTAACAGTAGCATCTTCTTGTTAATAACCCTAATTAGGACAGATTCA
TGAACTGCAACTCCCAAAATAAATCTAGAACAGACGCACATCAACAAAAAATCGAATGAGGACAAAAAAAAAAGGCAACA
AAAGATTTAAAAAACGACTAATCTTACGGAGATAACCATTCTGGTTAGGCAAATAAAAGCCTAATCTTGAGAAAAAAGGT
CTATATAGAAAAACAAATGAAGAAAAATCAAAAAGTAGCACTTCTTTATCCAAAACAACACATTATGGCCCAAGGAAGAA
GGCCGCCATGATCCTGCTTAAGTAGAAGATTTTTGAGCTCAAGAGTTCTTCAATGGTTACAAAGAGGTGGCATCCTAGCA
CCCGAGTTGTCTGAAAGTAAAACCGCTTCATAAGATGCGTCGAACATGATGTGGTACTTTAAGCATGTTATTGGAAGTAT
TATGATGGTTTTTTCCTTACCATTGTGAGCTATCTTAGTTTTGTTGAACTTGGCGGTGAAGTTGTAGAATCCAATCGACA
TAACCACTCGAACCGCCCATCTGGTCCTCAATGAGATTTCTGAGGAGAAGGAAGCCTTCTCGGGGTTGTTCTCCTTGTCT
CACTAGAAAACACATGGGGTGATATGAAGGATCACTCTCCCTCAGTTTCTTTACCAACCTCATTAGCTTCTTTGACATCC
CATTCTCTTGCTCTTGAAAGGTAACCTAAGAGACCCAACA
>AT3G07090.2 | chr3:2240153-2243152 REVERSE LENGTH=3000
TGCAATAACAGAGAGATGAAACATTTTATTTTTACTGTCTTGAAACTAAGTCCAGAATCTTGAACGATTTCATTACACTA
TTGCCTTCAGCTGTATTTCGTGTATTATGTTCAACGATCTACAAATTAATTATCATAAAAGAGGAAAAGAGCAGTAAACA
AGAGAAAAAAAAAAGATTTTACAAGAATTGTGGCTTTTGAATTTGGAACAATTTAGGCTTATACTACAGTCAGTGAAGAA
TCTACTCTTATGCTATCTGGCACAATCGGAGGAGGATCTGTGAACGAAGTCCCAGGTTCTAACTCAATAGCAGTCTCTTT
GGATTTGCAAAACATCTCTGAGGGAATATTAATCCCTGCAAAGCCAACCATAACAGCTGCAGCACCAATGTAGTCGGTGA
AGCTTGGTTTGTTCCCTGATAAGCTGTCTACAATGGCTGCCAATGGGACCTGAATAGTTAGCCCAGCTGTAGCTACAGTG
GTTGTTGTCAATAGTACTGCCTTTGCCCACAGATAGTCACTAAGCACATTATCTAACAAACCTGCAGTTGTGATGAAACA
CACATTAGTCTTTCAAATCGGCATTCCTACATCAATCCTAATTTACTACTTGTGCCATCAATTCCCATTGATATGAGAAA
ATGTGATTTATTGACCAATAGCTTCAAGGAGACAATAGCGGAAATAAGGGATGGTGTTTGCATACCTTTGCCAACAACTA
GGCCAAATTGTTTCAAGGTAAGTGCGTTGAAGCGTTCTCGCTTTGTGAAGTTGAGTATTAGAGCAGGAGGAAGGAAAATG
AAGAAATTGAAGAGACCAAGAAACCCGAGGAACTGAGCCATACTGACCCGGCCGTTTCTTTCATCATCATCCGGAAGCTT
TTTGCGTATAAGAGTGATGTAGACAGCATACAGCGCCGCTGAGACCAGCGAAAGAATATCTCCCAAAAGAGGGTTCTTAG
CTACTGCATTTGACTTGGACTCTGAGTCACCCATACTTACAATTATAGTCCCAGACATACAAAGAAGAACGCTGAAGAGT
TTCAACCATGTGAACTTCTCACCCAAGAATATTAGTGAAACAAGAAAGGTGAAAAGGCTTGATGCACTGCTTAATATGGT
ATTTGACTGCAAACACACAAAAATGAAAAAAAAACTTCAGCAAAACATTTAGTAGATTCAGAATAAGCAACAAGATGATG
GGTGTCCAATATGTTCTTACCGTAACTGTTGTGTACTTGAGAGAGACATTAAATGTAAGCTGCGCCAAAAACCAAAACGG
ACAAATCACAAGGCTAACTTTAGCAACTCGCATCCTTGTCCAACGACCCTTCTCATCTAATCCTTTATTAGAAACTCCAC
TAGCTCCATCACTAACATTGACACTAGCATCAATCTCAAGCTCTATATTTTCCAATCCAGATTCAATCCCATTACCACCC
TCACTAATCTCTTGCTCTCTCACAACAAGCCCTGAACTCTCAGTAGCATCTGATTTCACACCAGAAACATCTTTTCCAAG
CAAAACAGCCTTCTCTGATTCGACCAGTTCCATTAAATGCGACCTTTTGCTTCTCCAGAACAATAAACTCCCATATGCAT
CTTCCAGATATCGACCAATCTCAAAAAGGGGAAGATAAACAACGAACAATGAATTACAAATGAAAGTGATCAAGAACGGA
GAAACACCAGCTTCCACCACAGACTGGACTACAAAACTAGCCGCAATCCAAATCGTGGCAACGGCAAATAGGTATATCAG
CCCTAACACCCATCTCCATAACTTTGTTGACATACCTCTTCGAATCTCAATTACAAAACACAGAACTTGAGCTCACCGAT
CTCACTGATTAAGATCAATCATACATTTTAACACGAATGCTTCAACACCCATGAATCAAAGATCTCTCTTGCAACGTAAA
ATTTCTCAAGGATAACAAAAAGCGTAAACGAGAAACGATCGGAACAAACCAATTGATCGGAAAAACAGGACACTACCTTC
ACAGCGACAGAAATCTAGATCGGCGTCAAATTGTTCAACCAATGGCGATTCAAAAGCGAAATCAGATATTTATTTACCAA
AGAAAAAACAAAAAGGTATCGAATTCAGATAAACAGCGCCAATGAGAGAGCGAGAGAGAAGAGAGATTGGCGGATGTGAG
TATGAATATGGGCTTTATTATCGGCCCAATATCGTTAAAAACATTTGTAGCCCAATTTTGTTTAATACACAAGACGAAAG
AAACCCTATAACCTGAATGTCGTATTAAAGGACTTTCTTGTTCTTCTATTTAGACTTCTTGTAGTTTTGCTGAGTATTAG
TCAAGACTCAAGAGACACGAACTCTCTCTAGTCTCTTCAATATTGATCATGCAGCCTCGTCAAAACATAGATCCGGCAAA
TGATTGGAACAGTCTTCGACAGGCTCTAGACATACAAGGAACCCAGTTCGACGAAACTTGATTAATTTATTACCAACAGT
CAACAGAGCTAAAGATAAAGATACTAGAGTCAATTCCTGGAGTAGATATTGCTCGGTGTTCTTGCGTTGTACTGGCTTCA
GAGTTTCGGAATCTGGCTTCATGTACTATATTGTGGAAGCAAATGTGCTTGGAAGATTTTGCTAATTCTGTGATTGAACA
AACTGAATATATATATATTATTTTTTTGTTGGTTGGAAGCCTACGTTTGTTGAATGAATTCATGAAGATATGTATAGATT
TATGTGTTGGTAAGCTATGGTATTGCTATTTAGCCCCTCTCTGTACAACCAGAGATAAAATTATGAATTATTTTGACTAA
ACACAAAATTAATTAATTGTACAAAACAACTATCAATTTATAATGTTAAGCTCGAGACCAAGAATAAGAACAGATTGAAT
TCTCGAGCTATGAAAACTCAGCTGGAATATACACATTCAAACAAAACAGAACATAATTAACAAAGAGAGAAACGGTAACA
AATTCTATATCACTATCTTTCTGAAACTGAAATTGAAAGC
>AT3G07090.1 | chr3:2240153-2243152 REVERSE LENGTH=3000
TGCAATAACAGAGAGATGAAACATTTTATTTTTACTGTCTTGAAACTAAGTCCAGAATCTTGAACGATTTCATTACACTA
TTGCCTTCAGCTGTATTTCGTGTATTATGTTCAACGATCTACAAATTAATTATCATAAAAGAGGAAAAGAGCAGTAAACA
AGAGAAAAAAAAAAGATTTTACAAGAATTGTGGCTTTTGAATTTGGAACAATTTAGGCTTATACTACAGTCAGTGAAGAA
TCTACTCTTATGCTATCTGGCACAATCGGAGGAGGATCTGTGAACGAAGTCCCAGGTTCTAACTCAATAGCAGTCTCTTT
GGATTTGCAAAACATCTCTGAGGGAATATTAATCCCTGCAAAGCCAACCATAACAGCTGCAGCACCAATGTAGTCGGTGA
AGCTTGGTTTGTTCCCTGATAAGCTGTCTACAATGGCTGCCAATGGGACCTGAATAGTTAGCCCAGCTGTAGCTACAGTG
GTTGTTGTCAATAGTACTGCCTTTGCCCACAGATAGTCACTAAGCACATTATCTAACAAACCTGCAGTTGTGATGAAACA
CACATTAGTCTTTCAAATCGGCATTCCTACATCAATCCTAATTTACTACTTGTGCCATCAATTCCCATTGATATGAGAAA
ATGTGATTTATTGACCAATAGCTTCAAGGAGACAATAGCGGAAATAAGGGATGGTGTTTGCATACCTTTGCCAACAACTA
GGCCAAATTGTTTCAAGGTAAGTGCGTTGAAGCGTTCTCGCTTTGTGAAGTTGAGTATTAGAGCAGGAGGAAGGAAAATG
AAGAAATTGAAGAGACCAAGAAACCCGAGGAACTGAGCCATACTGACCCGGCCGTTTCTTTCATCATCATCCGGAAGCTT
TTTGCGTATAAGAGTGATGTAGACAGCATACAGCGCCGCTGAGACCAGCGAAAGAATATCTCCCAAAAGAGGGTTCTTAG
CTACTGCATTTGACTTGGACTCTGAGTCACCCATACTTACAATTATAGTCCCAGACATACAAAGAAGAACGCTGAAGAGT
TTCAACCATGTGAACTTCTCACCCAAGAATATTAGTGAAACAAGAAAGGTGAAAAGGCTTGATGCACTGCTTAATATGGT
ATTTGACTGCAAACACACAAAAATGAAAAAAAAACTTCAGCAAAACATTTAGTAGATTCAGAATAAGCAACAAGATGATG
GGTGTCCAATATGTTCTTACCGTAACTGTTGTGTACTTGAGAGAGACATTAAATGTAAGCTGCGCCAAAAACCAAAACGG
ACAAATCACAAGGCTAACTTTAGCAACTCGCATCCTTGTCCAACGACCCTTCTCATCTAATCCTTTATTAGAAACTCCAC
TAGCTCCATCACTAACATTGACACTAGCATCAATCTCAAGCTCTATATTTTCCAATCCAGATTCAATCCCATTACCACCC
TCACTAATCTCTTGCTCTCTCACAACAAGCCCTGAACTCTCAGTAGCATCTGATTTCACACCAGAAACATCTTTTCCAAG
CAAAACAGCCTTCTCTGATTCGACCAGTTCCATTAAATGCGACCTTTTGCTTCTCCAGAACAATAAACTCCCATATGCAT
CTTCCAGATATCGACCAATCTCAAAAAGGGGAAGATAAACAACGAACAATGAATTACAAATGAAAGTGATCAAGAACGGA
GAAACACCAGCTTCCACCACAGACTGGACTACAAAACTAGCCGCAATCCAAATCGTGGCAACGGCAAATAGGTATATCAG
CCCTAACACCCATCTCCATAACTTTGTTGACATACCTCTTCGAATCTCAATTACAAAACACAGAACTTGAGCTCACCGAT
CTCACTGATTAAGATCAATCATACATTTTAACACGAATGCTTCAACACCCATGAATCAAAGATCTCTCTTGCAACGTAAA
ATTTCTCAAGGATAACAAAAAGCGTAAACGAGAAACGATCGGAACAAACCAATTGATCGGAAAAACAGGACACTACCTTC
ACAGCGACAGAAATCTAGATCGGCGTCAAATTGTTCAACCAATGGCGATTCAAAAGCGAAATCAGATATTTATTTACCAA
AGAAAAAACAAAAAGGTATCGAATTCAGATAAACAGCGCCAATGAGAGAGCGAGAGAGAAGAGAGATTGGCGGATGTGAG
TATGAATATGGGCTTTATTATCGGCCCAATATCGTTAAAAACATTTGTAGCCCAATTTTGTTTAATACACAAGACGAAAG
AAACCCTATAACCTGAATGTCGTATTAAAGGACTTTCTTGTTCTTCTATTTAGACTTCTTGTAGTTTTGCTGAGTATTAG
TCAAGACTCAAGAGACACGAACTCTCTCTAGTCTCTTCAATATTGATCATGCAGCCTCGTCAAAACATAGATCCGGCAAA
TGATTGGAACAGTCTTCGACAGGCTCTAGACATACAAGGAACCCAGTTCGACGAAACTTGATTAATTTATTACCAACAGT
CAACAGAGCTAAAGATAAAGATACTAGAGTCAATTCCTGGAGTAGATATTGCTCGGTGTTCTTGCGTTGTACTGGCTTCA
GAGTTTCGGAATCTGGCTTCATGTACTATATTGTGGAAGCAAATGTGCTTGGAAGATTTTGCTAATTCTGTGATTGAACA
AACTGAATATATATATATTATTTTTTTGTTGGTTGGAAGCCTACGTTTGTTGAATGAATTCATGAAGATATGTATAGATT
TATGTGTTGGTAAGCTATGGTATTGCTATTTAGCCCCTCTCTGTACAACCAGAGATAAAATTATGAATTATTTTGACTAA
ACACAAAATTAATTAATTGTACAAAACAACTATCAATTTATAATGTTAAGCTCGAGACCAAGAATAAGAACAGATTGAAT
TCTCGAGCTATGAAAACTCAGCTGGAATATACACATTCAAACAAAACAGAACATAATTAACAAAGAGAGAAACGGTAACA
AATTCTATATCACTATCTTTCTGAAACTGAAATTGAAAGC
>AT3G07100.1 | chr3:2242689-2245688 REVERSE LENGTH=3000
GATAGCTCACAATGGTAAGGAAAAAACCATCATAATACTTCCAATAACATGCTTAAAGTACCACATCATGTTCGACGCAT
CTTATGAAGCGGTTTTACTTTCAGACAACTCGGGTGCTAGGATGCCACCTCTTTGTAACCATTGAAGAACTCTTGAGCTC
AAAAATCTTCTACTTAAGCAGGATCATGGCGGCCTTCTTCCTTGGGCCATAATGTGTTGTTTTGGATAAAGAAGTGCTAC
TTTTTGATTTTTCTTCATTTGTTTTTCTATATAGACCTTTTTTCTCAAGATTAGGCTTTTATTTGCCTAACCAGAATGGT
TATCTCCGTAAGATTAGTCGTTTTTTAAATCTTTTGTTGCCTTTTTTTTTTGTCCTCATTCGATTTTTTGTTGATGTGCG
TCTGTTCTAGATTTATTTTGGGAGTTGCAGTTCATGAATCTGTCCTAATTAGGGTTATTAACAAGAAGATGCTACTGTTA
AAATTTTAAAATATTTTTATGAATAAATAATGTTGTGAAAACCTTAGATTTGGATGAAACGCATCGTTGGTATACATCGG
TAAAGTTCATACATAAACAATACGGTGATTGATCGCTGTAAGACCAACTGTTCCTGCAATCACAAATAGATAAATTAGGA
TTTCAATTTTTAACTGCTGTAATTCTGATTCAAAGATTCTGGTCGGTTGAACCGGGACGGGGAAAATAGACGTGGCAATG
TCTTATTGGATGGTACTTTCTAGAAGGTTACAGAATAAAAGCGGTCGTCGGTATAGGGGTCAAAGTAGCTTAAACGACGT
CGTAGAGGAATCTTCGAATCTCCCAATAGCTTGCCTTTATAACAAACCTCTCTGAACCATTGCTATCCAAGAAATCTTTC
AGATTTGCGCATATCGACAATTTTCCGAGCGGCCAGTTTACGTATTTTGTTTGTACGTGATCAAATCTCCCTCGCTTTCT
CGCTATCAATTTTATCAATTATGTGTTCCCGATTGTTTCTAGATTTGGATTTTCTATTTGCGGATACTAGTTCTTTTTTG
TTCGGAATCGATTATGGATTTGGTCTTAAGATTTGCGGAAATTCTTTTGTAGGTCTGATATAGTTTGTTCGGAATCATTC
TTGTTGCTCAGGTCTTAGATCATTGCGATTGTAAATTTTGATTTTGATTTTTTTTTTCTTCAGGTAGTTAACGTGTTTCA
AGGACTTTGACAATGGCTGAGGTATGATTCTCTTTTTTTCATTTCTGGTTCGTAGTTAATTGCGTTGCCTCGTTGTTAGT
TTGATTGAAATTGGTGATATATGTGATATGGCAGGAAGCGCATAAGGTAACATTGAATGTCTATGATTTAAGCCAAGGCT
TGGCACGCCAGCTCTCACAATCACTCCTGGGAAAGGTTATTGAAGGTGTATGGTGAGTCAAATCTCTGTCACATGTTCGT
ATTTGATCTGTTGTGTTGTATATGCCAAATTTGTTTTGAACATTTGTCCTGTGTAGTGCCATTCATAGGGTTTGATATTA
TTGTTTTAGCTGTTGAACATGGTTGCAGTTAACCCAATGTAAAAGATATTGGCATGACTGGTTGGTGTATGTAAATGTGT
CTAAGCTTCTGCTTTTAATATCAACCGAGTGTGGTTTTCCTTGAGAAATATGAATTAACCTGCTTATTGTTTAGGTGTTT
TGCTTTTTACTCTTTTAGGATATTACTTTGATGTTAAACCAGGTAGATAACATGTGAGTTATGTATCCTTTTTCCAGGCA
TACAGGAATAGTTGTCTATGGGAATGAGTACTTTTTTGGAGGAGGGATACAACATTTACCAGTTGGAAGAACTCCATATG
GAACACCAATTCGAACGATAGAGTTGGGTCTATCACATGTGCCTAAAGATGTATTCGAGATGTACTTGGAAGAAATCAGT
CCTCGTTACACTGCTGAATCCTACAATTTACTTACTCACAACTGCAACAACTTCAGCAACGAGGTCGCTCAGTTTTTGGT
GGGTAAAGGGATTCCTGACTACATTCTCCAGCTTCCTAATGATGTTCTAAACAGTCCCATGGGTGGTCTTATAAGTAAGT
CGCTGATAACTTGCGACACCTTCCTTGAACCTCTTCTTTCTCGGCTACATTATTGTTCTAATTTCATATCCCCATTTTGC
AGTGCCTATGTTGCAAGGCCTCGAAACAACTCTAAAGGCTGGTGCTGTTCCTCAAGTTCCACAGTTTAGGCCACAGCCAC
AACCTTTTGGAGCTTTTAGTAAAGATGATGGCCCACAAATTGTGATAGCTCCTAAGCTCGAGGCAGCAGAAACCTCAACT
GCAACTGAGAAAGTGCCACCTGTTATTCAACCATCAGCTAGTAAAGAGAAGGTCAAGGACGACCCGTTGGGTGATGCTAG
GGCCAAGATTCAGGAAGAGATTACAAGCGAATTTGCAGCTCTAATGGCACAAGGCACATTACGAGCAAGTGAAGCAGCTG
CTATGGCGACAAAAAGAGTCATGCAAAAGTACGGACATCTCAATGTAAACGCTTAGTGCAATAACAGAGAGATGAAACAT
TTTATTTTTACTGTCTTGAAACTAAGTCCAGAATCTTGAACGATTTCATTACACTATTGCCTTCAGCTGTATTTCGTGTA
TTATGTTCAACGATCTACAAATTAATTATCATAAAAGAGGAAAAGAGCAGTAAACAAGAGAAAAAAAAAAGATTTTACAA
GAATTGTGGCTTTTGAATTTGGAACAATTTAGGCTTATACTACAGTCAGTGAAGAATCTACTCTTATGCTATCTGGCACA
ATCGGAGGAGGATCTGTGAACGAAGTCCCAGGTTCTAACTCAATAGCAGTCTCTTTGGATTTGCAAAACATCTCTGAGGG
AATATTAATCCCTGCAAAGCCAACCATAACAGCTGCAGCACCAATGTAGTCGGTGAAGCTTGGTTTGTTCCCTGATAAGC
TGTCTACAATGGCTGCCAATGGGACCTGAATAGTTAGCCC
>AT3G07110.2 | chr3:2253333-2256332 FORWARD LENGTH=3000
ATTCAATCAGTTTATCGTATTTGAATGTTTTTGCAAGTTTTGCTCAGACATTATACTATTATATTACGAGGTTTTGTTGT
ATGCGATTTTGACTTAGTTTATTTCTTGAATTCGACTTTACTTAGTTTATTTCTTGAATTCGTCTTTTGTCATGCGCCTC
CTCCAAAACGTTTCGTGATTTATTTTTCCTCTGCATATATCATCCTCTGTAATCTGTATCATGCCGAAGTCTTAGAATCT
CGTAGATTTTCCTTTTGGCAAATACTTAAAGAGCTATGTCACATTGAAGTTTGGATGTGATAAATTTGTTTCGTGGGCCA
TGGAAAAAAAGGAAAAAGTAAACGTCAACAGCAGGGTTCGAACCTGCGCGGGCGAAGCCCAACAGATTTCAAGTCTGTCT
CCTTAACCACTCGGACATATTGACTGTTTGTTTAATGAACTGAGATATTACTAAATATACTTATAAACTTTGTACCATTC
ATGGATTCACATTCAAAACTATAAGTACTTTTTGTTTTGTGCCAAACAAAAAGAATCAATTTTAATTTGCACACTCAAAT
ATTAAGTGAGTAGTGGCAAAGTGTTAAAAATTAGTATGATGAGCAGAGAGAAGCACCCAAAATGTGTCAAGCCAAATAAG
GTTTCAAAATCAGGTATTGCATGATCACCATGGTCCATGGCTCTAATCATCCGAAATAATCCTCTAAGAAGTTCTGTTCC
TCACAAATATGCAACCCACGATATATTGTTCTTATTTCTTGGATATATGTTCATAAATTCTCTATCACTTCTCTACTTTT
CTTGCCCAACCATATGTACAAGTGTTGCGACCATCTCCACAAACCTAATTAAAACTGGTCCTTCTGTTATAAAAAGTTGA
ATTACATTTTGATCATCAAAATTAAAATATTGAAATAGAATTTTCAACTTTCCTCGAAAAGATCATAGAGTAATCCTTAA
TTTAGATAATTCTTTTTCACCTTAAGACTCGTTCTTCCTTACTCTTTCTAACCATTCCAAAACACTTTTACCCACAAAAT
TTTCTTTCAATTTAAGAAGGTAAATGAAAAAAGAAAGCAAAAGTTTAAATGATTAAAAGGTTAAAACACAATCCCAAATT
TTCTACCACTTTTTTCTCATTTTTCTGAATTCTTTCATTAAGCAAATCCAATGTTTTCGACTCTCTAAATTCAATGCACG
AGGTAACATTTCGATGCATGGAGTTAAATGTCAGCGTTAAAGAGCCGTAGTAACTCGTTAGCCGGACTAAGTCTAGACGC
TGTGCTTGGCGGCGAGATCCTTATAGAACCGCCATCTCTACCGTCGCCACCACCTTTACCATCAAAATCTCTTGTACCGC
ACCGTCCAACAAGCCAAACCCTTTTTGATATCATACGTGAGGAATACGCCAAAGAAGGGCACAAAGATCGGACCACGTGG
CAGATTTTCCGTGAGAAACTCCGTCTTAAACGAACCGGTTCTGCTTGGACCTCGTCTCTTCATATCCCTGCTTCGGATAT
CCTTATCCCTAATCCCAAACACATTGGAACAGCGTTCCGGTCTCACTCCGCCGGTTTAAACATCCGAGATCTGGTTCACG
CTATACCGATGTCAGATCCACCTGGTTCTTCAGGACGCGCTATGTTCACGCGCGGATCTTCAATGCGGGTCGGGTCGAGT
AAAAACCCGGACGATTCGCCTGACATCAGCGTTCTTGAAGATGGGCCACCGTCTAGGAGTTTTAAGCCGCAGTTATCACG
GCACGATTCCGTTAGAGATCACAGCGAAGGCGAAGAAAACAACAGACGACGTCATCCGATCGTCACGTTCGTGGAAGAGA
GACAAATGTCGGCGAGAGAAGCGGTTGCTGCTCAAGAAGCGGCGGAAGCTGAAGCGGCGGCGGCTGGAGGAAGCGAAGAT
GAAGACGACGATGACGAAGAGGATGATTCAGGAGAAACAGAGGAGATGAAATCATCTTCAGCTTCTGAGCCGAAACAGAC
GATGTCTCTGATGGATCTGTTGGAAGAAACAGATCGACAAATGGGATTAACAGGATCGAGATACGCCATGGATGAAGATG
AAGAGTACGAAGAAGACGAAGAAGATGAGAACAACGAGGAAGAAGGAGATAGTCATGGAGGAGGAGAAGGAGAGCTTAGT
TGCTGCGTTTGCATGGTGAAAATAAAAGGCGCTTCTTTTACACCTTGTGGTCACACGTTTTGTAAGCTCTGTTCTAAAGA
GCTTATGGCTCAGAAAGGTCACTGTCCTGTTTGCAGCAGCTTCGTTCTCGAGTTCCTTGAGATCTTTTAGAAACAAATTT
TGATACTTTTTGTTTATTTTTGGAGAAATTTTGAAACTTTTATTTTTCTTGGGAGAAACTGTTACATGATCAAAGTCCCA
AAAATTTTATTAGACCATCTCTGTTTGATCTTAGCAATGGTTAACAAGGCGGTGGTGAAGCGGACATCGATCAGGTTGTC
TCACAATATAAATCTGATCTCCGACTTCACTGCTCGAGTCTTGATTCCTATACCATGTCCATAGTGCCCATGTCTCGTTC
TTCATCTGCATAATGATTAATCTTTTTAGTTATAAACTTAAGGCTAAACTCTGTTTTGATGCGTTAAGGAGTTAACTAAA
AACAGTACCTCTAGGATTCCATGGCCAAAGCTGCTTTCTCTCAGGGCACTATAATCAGGTTGCCGATCCCAACAGAACTT
ATCAGACGGCGTGAAGTTCCACGCGCAAAACCCACCCATGACTGGATCGGGCGTGGTTAACGGCTCTGGACATTTACCGG
GGTCATCTGCATGCTCGATCGCCATCTTTTCACGGTTACCTCCATCACCAATCACAATGTAAACTGGACCACATGGGTCC
AGTTCGTAATTGTATACTCTGTTCGACCGTTCATAAGCATGCACCTGGAAATAAGTTTTCACAAAAGAAAAAACATAACG
GTCCATCATATCAAATCGAAAGGCAAAGAAAGATAAGTGA
>AT3G07110.1 | chr3:2253333-2256332 FORWARD LENGTH=3000
ATTCAATCAGTTTATCGTATTTGAATGTTTTTGCAAGTTTTGCTCAGACATTATACTATTATATTACGAGGTTTTGTTGT
ATGCGATTTTGACTTAGTTTATTTCTTGAATTCGACTTTACTTAGTTTATTTCTTGAATTCGTCTTTTGTCATGCGCCTC
CTCCAAAACGTTTCGTGATTTATTTTTCCTCTGCATATATCATCCTCTGTAATCTGTATCATGCCGAAGTCTTAGAATCT
CGTAGATTTTCCTTTTGGCAAATACTTAAAGAGCTATGTCACATTGAAGTTTGGATGTGATAAATTTGTTTCGTGGGCCA
TGGAAAAAAAGGAAAAAGTAAACGTCAACAGCAGGGTTCGAACCTGCGCGGGCGAAGCCCAACAGATTTCAAGTCTGTCT
CCTTAACCACTCGGACATATTGACTGTTTGTTTAATGAACTGAGATATTACTAAATATACTTATAAACTTTGTACCATTC
ATGGATTCACATTCAAAACTATAAGTACTTTTTGTTTTGTGCCAAACAAAAAGAATCAATTTTAATTTGCACACTCAAAT
ATTAAGTGAGTAGTGGCAAAGTGTTAAAAATTAGTATGATGAGCAGAGAGAAGCACCCAAAATGTGTCAAGCCAAATAAG
GTTTCAAAATCAGGTATTGCATGATCACCATGGTCCATGGCTCTAATCATCCGAAATAATCCTCTAAGAAGTTCTGTTCC
TCACAAATATGCAACCCACGATATATTGTTCTTATTTCTTGGATATATGTTCATAAATTCTCTATCACTTCTCTACTTTT
CTTGCCCAACCATATGTACAAGTGTTGCGACCATCTCCACAAACCTAATTAAAACTGGTCCTTCTGTTATAAAAAGTTGA
ATTACATTTTGATCATCAAAATTAAAATATTGAAATAGAATTTTCAACTTTCCTCGAAAAGATCATAGAGTAATCCTTAA
TTTAGATAATTCTTTTTCACCTTAAGACTCGTTCTTCCTTACTCTTTCTAACCATTCCAAAACACTTTTACCCACAAAAT
TTTCTTTCAATTTAAGAAGGTAAATGAAAAAAGAAAGCAAAAGTTTAAATGATTAAAAGGTTAAAACACAATCCCAAATT
TTCTACCACTTTTTTCTCATTTTTCTGAATTCTTTCATTAAGCAAATCCAATGTTTTCGACTCTCTAAATTCAATGCACG
AGGTAACATTTCGATGCATGGAGTTAAATGTCAGCGTTAAAGAGCCGTAGTAACTCGTTAGCCGGACTAAGTCTAGACGC
TGTGCTTGGCGGCGAGATCCTTATAGAACCGCCATCTCTACCGTCGCCACCACCTTTACCATCAAAATCTCTTGTACCGC
ACCGTCCAACAAGCCAAACCCTTTTTGATATCATACGTGAGGAATACGCCAAAGAAGGGCACAAAGATCGGACCACGTGG
CAGATTTTCCGTGAGAAACTCCGTCTTAAACGAACCGGTTCTGCTTGGACCTCGTCTCTTCATATCCCTGCTTCGGATAT
CCTTATCCCTAATCCCAAACACATTGGAACAGCGTTCCGGTCTCACTCCGCCGGTTTAAACATCCGAGATCTGGTTCACG
CTATACCGATGTCAGATCCACCTGGTTCTTCAGGACGCGCTATGTTCACGCGCGGATCTTCAATGCGGGTCGGGTCGAGT
AAAAACCCGGACGATTCGCCTGACATCAGCGTTCTTGAAGATGGGCCACCGTCTAGGAGTTTTAAGCCGCAGTTATCACG
GCACGATTCCGTTAGAGATCACAGCGAAGGCGAAGAAAACAACAGACGACGTCATCCGATCGTCACGTTCGTGGAAGAGA
GACAAATGTCGGCGAGAGAAGCGGTTGCTGCTCAAGAAGCGGCGGAAGCTGAAGCGGCGGCGGCTGGAGGAAGCGAAGAT
GAAGACGACGATGACGAAGAGGATGATTCAGGAGAAACAGAGGAGATGAAATCATCTTCAGCTTCTGAGCCGAAACAGAC
GATGTCTCTGATGGATCTGTTGGAAGAAACAGATCGACAAATGGGATTAACAGGATCGAGATACGCCATGGATGAAGATG
AAGAGTACGAAGAAGACGAAGAAGATGAGAACAACGAGGAAGAAGGAGATAGTCATGGAGGAGGAGAAGGAGAGCTTAGT
TGCTGCGTTTGCATGGTGAAAATAAAAGGCGCTTCTTTTACACCTTGTGGTCACACGTTTTGTAAGCTCTGTTCTAAAGA
GCTTATGGCTCAGAAAGGTCACTGTCCTGTTTGCAGCAGCTTCGTTCTCGAGTTCCTTGAGATCTTTTAGAAACAAATTT
TGATACTTTTTGTTTATTTTTGGAGAAATTTTGAAACTTTTATTTTTCTTGGGAGAAACTGTTACATGATCAAAGTCCCA
AAAATTTTATTAGACCATCTCTGTTTGATCTTAGCAATGGTTAACAAGGCGGTGGTGAAGCGGACATCGATCAGGTTGTC
TCACAATATAAATCTGATCTCCGACTTCACTGCTCGAGTCTTGATTCCTATACCATGTCCATAGTGCCCATGTCTCGTTC
TTCATCTGCATAATGATTAATCTTTTTAGTTATAAACTTAAGGCTAAACTCTGTTTTGATGCGTTAAGGAGTTAACTAAA
AACAGTACCTCTAGGATTCCATGGCCAAAGCTGCTTTCTCTCAGGGCACTATAATCAGGTTGCCGATCCCAACAGAACTT
ATCAGACGGCGTGAAGTTCCACGCGCAAAACCCACCCATGACTGGATCGGGCGTGGTTAACGGCTCTGGACATTTACCGG
GGTCATCTGCATGCTCGATCGCCATCTTTTCACGGTTACCTCCATCACCAATCACAATGTAAACTGGACCACATGGGTCC
AGTTCGTAATTGTATACTCTGTTCGACCGTTCATAAGCATGCACCTGGAAATAAGTTTTCACAAAAGAAAAAACATAACG
GTCCATCATATCAAATCGAAAGGCAAAGAAAGATAAGTGA
>AT3G07120.1 | chr3:2255643-2258642 FORWARD LENGTH=3000
AAACAAATTTTGATACTTTTTGTTTATTTTTGGAGAAATTTTGAAACTTTTATTTTTCTTGGGAGAAACTGTTACATGAT
CAAAGTCCCAAAAATTTTATTAGACCATCTCTGTTTGATCTTAGCAATGGTTAACAAGGCGGTGGTGAAGCGGACATCGA
TCAGGTTGTCTCACAATATAAATCTGATCTCCGACTTCACTGCTCGAGTCTTGATTCCTATACCATGTCCATAGTGCCCA
TGTCTCGTTCTTCATCTGCATAATGATTAATCTTTTTAGTTATAAACTTAAGGCTAAACTCTGTTTTGATGCGTTAAGGA
GTTAACTAAAAACAGTACCTCTAGGATTCCATGGCCAAAGCTGCTTTCTCTCAGGGCACTATAATCAGGTTGCCGATCCC
AACAGAACTTATCAGACGGCGTGAAGTTCCACGCGCAAAACCCACCCATGACTGGATCGGGCGTGGTTAACGGCTCTGGA
CATTTACCGGGGTCATCTGCATGCTCGATCGCCATCTTTTCACGGTTACCTCCATCACCAATCACAATGTAAACTGGACC
ACATGGGTCCAGTTCGTAATTGTATACTCTGTTCGACCGTTCATAAGCATGCACCTGGAAATAAGTTTTCACAAAAGAAA
AAACATAACGGTCCATCATATCAAATCGAAAGGCAAAGAAAGATAAGTGACAGCTTTTTGGGTCGGGTCTTACATGTCCG
TTAAAGACAATGTCGGTACCATAAGAATAAAGTAATTCCTCCATAGCTTCTTTCATACATTCTGCTTCTCTGTAATGCGC
TGTATAAGAACTATACCAAGGTGGATGCCAAGAAGCTACTAACCATGGAGTTACCGATCTATCGACTTTAGCCAAATCCT
TCTTTAACCATTCATATTGTTCCGCTGCAAAACACAAGACAAAATTGTTAAAACAGAGTGCAAACAGTAAATTAAGAGGA
CATAGTTTGAGAATATTATAAAACCTGATTTGTCATACGCAATGTAGGCACCAAGCATAACAAAGTGAATCCCACCAGCG
TTAAAGGAATAATATAGCGTAGAAGACGAGCCGCTTTCATTAAAAGGGAAAGCGAATCTTGAACTATAAGCTTCAAATGT
CTTGTTCTCTGCTTGCAATTCGATCTCATGGTTCCCTTCAATCACCATCAAAGGAACTTTGGAAGTCAGATTCTCCATAA
ACCTACCCCAGTAGTCCCAACGTGGCTGATACGTCTCATGTATAGGTGTCTCAGGGAAAGAGCAAGAATAACAATCAGAG
CTAGTCCCGTTTGTTAGATACAAGTTTGCATAACTCACGTCGCCGATCAATAAAATGAGATCCGGAGAGTTATGAATCAA
GTGACTAATTGTATCAGTAGTGTTATAAGTGAGACCAAGATCACCAACAACCGCTATTCGACCAGGATAACTCGAGGGAC
TAGAAACAGGCATTGTCCTGAAATGGTGTATCTTACTCATAGCCCGTCTTGAAGGATCTCCACATCGATAGTAATAGATA
GTACTTGGTTTCAGCCCTGCGTTTCAAAAACCAATCCATAACCAAGAATATCGAGGCATACATATAGCTAAAATGAAGAA
AAGAATAAAAGATGAACCTGTAATGCGAACATGGTGTATGATTCCAGAAGTGTAGTTAAGGAGACCGTCGAAAGGATAAA
GTTGACTATAAACAAGTGAATGTCCTTTAGCTTCATGACTCAGTGAGTGCCTCAAGGTTCCGAATTGAACAACACTGTTG
ATACTTGTCGGATCTAATGGCTTCACCTTCTTTCCGATTTGGAACTCACCTTTCAAACACAACATGCATTAAGTTATTAT
TAACAGCTTTCATCAGAGTCACAAGATCCTAACGTCTGGCTGAAGTAACTAAAAAGAGTTGGATAAGATTCTTCCAGAGT
TAGCATTTATTACATAATTATAAGTTTATAATACAGTTCTTTAAGAGGAAGAAGTTAAAGAAAGATATATATAGAATTAA
ACTGAAGAAGATTACAAATTACGTAATTAGCCAAAAATCACTTCTGTAAATGAAAAAGTGGATTAAAGGAAGGTAGTAAA
ATGAACCTGTGATCCAAGAGACCCAGATGGAATCATGATCGGAGGAGAGGGAGAGAGAGATTTGCTCCGGCTCAAAACCA
ATGACACGCCGGCGGACGCGGGGATCGGTGTCGGGCAAATCGATGGCTTGCCCCCGGAGAGAGGTGTCCAATGGCACCGT
CACCGGAACGAACGGTCCATCTAAAGTTGACGGAATAGAGTGGGCGGAGGAGATTGCCGGCGAGAGAAAGCAGAAGAGTA
GAAGTAGTAGAAACGTCATCGTTCCAGAGGGTGGTGGTGGTGGCGGAGCTTTTCATTGTAGTGGGCGGGTTTCGGCTTTT
TGTATTTTTTAATGTTGTCGTAGGGGTATCTTTGGAAAAGAATGTGCCCGATTAAATAGTCATTATCGTTAAACTAATCA
TGACTCTCTCTAGTCAATTAAACTCGCAACTACTGTATTTCTTAAGACCTAATAATTATTACTAAAGAATTTTATATGAT
ACTATATAGTTTTCTGTGTATATATCACTATTTCGTTATTCGATGCATTACGTGCAGTCGAGGAGTTACACCGTGACGTT
TTTGGTTTTATAAACTAGTATTCCAATCTTCGATAGTGGATAGAAATCTAACCATAATGTTTTGTGCATTTTCTACTTTG
TATTTTTCTGGATAGTGGGAATACTTTAGCAGATTATATTCTCTCTTCACAATACTATTTTCTATTGGATAGGAGTTTAA
TATATACCAGAGCATGATATACACTCATTTGTCGATCTTTAACGATTTTTTCAAATGATTACCCAGTGGATATCAAGCAA
TAGAATTTGGAATAATTGAACTGAACAAAAAAACAATTAGAAATTAAAGTAATAAATAAATTCTTATCTAACGGGAGCAT
AAAAAGTGATATTATTATCAAAACCATCATAAATAAAATA
>AT3G07130.2 | chr3:2252763-2255762 REVERSE LENGTH=3000
GATCAAACAGAGATGGTCTAATAAAATTTTTGGGACTTTGATCATGTAACAGTTTCTCCCAAGAAAAATAAAAGTTTCAA
AATTTCTCCAAAAATAAACAAAAAGTATCAAAATTTGTTTCTAAAAGATCTCAAGGAACTCGAGAACGAAGCTGCTGCAA
ACAGGACAGTGACCTTTCTGAGCCATAAGCTCTTTAGAACAGAGCTTACAAAACGTGTGACCACAAGGTGTAAAAGAAGC
GCCTTTTATTTTCACCATGCAAACGCAGCAACTAAGCTCTCCTTCTCCTCCTCCATGACTATCTCCTTCTTCCTCGTTGT
TCTCATCTTCTTCGTCTTCTTCGTACTCTTCATCTTCATCCATGGCGTATCTCGATCCTGTTAATCCCATTTGTCGATCT
GTTTCTTCCAACAGATCCATCAGAGACATCGTCTGTTTCGGCTCAGAAGCTGAAGATGATTTCATCTCCTCTGTTTCTCC
TGAATCATCCTCTTCGTCATCGTCGTCTTCATCTTCGCTTCCTCCAGCCGCCGCCGCTTCAGCTTCCGCCGCTTCTTGAG
CAGCAACCGCTTCTCTCGCCGACATTTGTCTCTCTTCCACGAACGTGACGATCGGATGACGTCGTCTGTTGTTTTCTTCG
CCTTCGCTGTGATCTCTAACGGAATCGTGCCGTGATAACTGCGGCTTAAAACTCCTAGACGGTGGCCCATCTTCAAGAAC
GCTGATGTCAGGCGAATCGTCCGGGTTTTTACTCGACCCGACCCGCATTGAAGATCCGCGCGTGAACATAGCGCGTCCTG
AAGAACCAGGTGGATCTGACATCGGTATAGCGTGAACCAGATCTCGGATGTTTAAACCGGCGGAGTGAGACCGGAACGCT
GTTCCAATGTGTTTGGGATTAGGGATAAGGATATCCGAAGCAGGGATATGAAGAGACGAGGTCCAAGCAGAACCGGTTCG
TTTAAGACGGAGTTTCTCACGGAAAATCTGCCACGTGGTCCGATCTTTGTGCCCTTCTTTGGCGTATTCCTCACGTATGA
TATCAAAAAGGGTTTGGCTTGTTGGACGGTGCGGTACAAGAGATTTTGATGGTAAAGGTGGTGGCGACGGTAGAGATGGC
GGTTCTATAAGGATCTCGCCGCCAAGCACAGCGTCTAGACTTAGTCCGGCTAACGAGTTACTACGGCTCTTTAACGCTGA
CATTTAACTCCATGCATCGAAATGTTACCTCGTGCATTGAATTTAGAGAGTCGAAAACATTGGATTTGCTTAATGAAAGA
ATTCAGAAAAATGAGAAAAAAGTGGTAGAAAATTTGGGATTGTGTTTTAACCTTTTAATCATTTAAACTTTTGCTTTCTT
TTTTCATTTACCTTCTTAAATTGAAAGAAAATTTTGTGGGTAAAAGTGTTTTGGAATGGTTAGAAAGAGTAAGGAAGAAC
GAGTCTTAAGGTGAAAAAGAATTATCTAAATTAAGGATTACTCTATGATCTTTTCGAGGAAAGTTGAAAATTCTATTTCA
ATATTTTAATTTTGATGATCAAAATGTAATTCAACTTTTTATAACAGAAGGACCAGTTTTAATTAGGTTTGTGGAGATGG
TCGCAACACTTGTACATATGGTTGGGCAAGAAAAGTAGAGAAGTGATAGAGAATTTATGAACATATATCCAAGAAATAAG
AACAATATATCGTGGGTTGCATATTTGTGAGGAACAGAACTTCTTAGAGGATTATTTCGGATGATTAGAGCCATGGACCA
TGGTGATCATGCAATACCTGATTTTGAAACCTTATTTGGCTTGACACATTTTGGGTGCTTCTCTCTGCTCATCATACTAA
TTTTTAACACTTTGCCACTACTCACTTAATATTTGAGTGTGCAAATTAAAATTGATTCTTTTTGTTTGGCACAAAACAAA
AAGTACTTATAGTTTTGAATGTGAATCCATGAATGGTACAAAGTTTATAAGTATATTTAGTAATATCTCAGTTCATTAAA
CAAACAGTCAATATGTCCGAGTGGTTAAGGAGACAGACTTGAAATCTGTTGGGCTTCGCCCGCGCAGGTTCGAACCCTGC
TGTTGACGTTTACTTTTTCCTTTTTTTCCATGGCCCACGAAACAAATTTATCACATCCAAACTTCAATGTGACATAGCTC
TTTAAGTATTTGCCAAAAGGAAAATCTACGAGATTCTAAGACTTCGGCATGATACAGATTACAGAGGATGATATATGCAG
AGGAAAAATAAATCACGAAACGTTTTGGAGGAGGCGCATGACAAAAGACGAATTCAAGAAATAAACTAAGTAAAGTCGAA
TTCAAGAAATAAACTAAGTCAAAATCGCATACAACAAAACCTCGTAATATAATAGTATAATGTCTGAGCAAAACTTGCAA
AAACATTCAAATACGATAAACTGATTGAATTCAGTACTTGACGGGTGCAAGAACATCCAATTGAGATCCAAGCTTCTCTT
CAGCAACCTTCTCGGCCTTAGCTCTGAGTTTGCTAAGTTGCTTCTTTCTCTCATAAACAGCTTGAGCTCTTTCCTTTCTC
TTGTTCTCCAGCTCCTGCTCATTTTCATCAAACACACATTCATTAGCTTATGATCCATTCTTCTAACTAAAACATGATCC
AATCTAAAGATATCCTAAAACAGTACAGTTATGTGATGTATGCATATTATTGCTATAATACACGCATGACAGGAACTTAT
GTTCTTAAAAGCTTTTCATGACGATGTTCAAATCAGCTTAGGTACAGAAAGCATCACATCAGTAAAAGTGAACAGTACAC
AAGAGAAACTAAAGGTGAAGTGAAGCATACCTTGATGGTGTCGTAGTGGTTCCACCCGACTTCAGAAGAAAGGCGACCCA
ACAGACAGTATTTGTGTCCAGCCTGCAGCCTCAAGACCCTGATCAAGAAGGAAGAATCAAAGTTTCAGAGACTGTAGCTA
CTTGTAAGTATAAATGAAGGAAACTGAAAAAAAATGAAAA
>AT3G07130.1 | chr3:2252763-2255762 REVERSE LENGTH=3000
GATCAAACAGAGATGGTCTAATAAAATTTTTGGGACTTTGATCATGTAACAGTTTCTCCCAAGAAAAATAAAAGTTTCAA
AATTTCTCCAAAAATAAACAAAAAGTATCAAAATTTGTTTCTAAAAGATCTCAAGGAACTCGAGAACGAAGCTGCTGCAA
ACAGGACAGTGACCTTTCTGAGCCATAAGCTCTTTAGAACAGAGCTTACAAAACGTGTGACCACAAGGTGTAAAAGAAGC
GCCTTTTATTTTCACCATGCAAACGCAGCAACTAAGCTCTCCTTCTCCTCCTCCATGACTATCTCCTTCTTCCTCGTTGT
TCTCATCTTCTTCGTCTTCTTCGTACTCTTCATCTTCATCCATGGCGTATCTCGATCCTGTTAATCCCATTTGTCGATCT
GTTTCTTCCAACAGATCCATCAGAGACATCGTCTGTTTCGGCTCAGAAGCTGAAGATGATTTCATCTCCTCTGTTTCTCC
TGAATCATCCTCTTCGTCATCGTCGTCTTCATCTTCGCTTCCTCCAGCCGCCGCCGCTTCAGCTTCCGCCGCTTCTTGAG
CAGCAACCGCTTCTCTCGCCGACATTTGTCTCTCTTCCACGAACGTGACGATCGGATGACGTCGTCTGTTGTTTTCTTCG
CCTTCGCTGTGATCTCTAACGGAATCGTGCCGTGATAACTGCGGCTTAAAACTCCTAGACGGTGGCCCATCTTCAAGAAC
GCTGATGTCAGGCGAATCGTCCGGGTTTTTACTCGACCCGACCCGCATTGAAGATCCGCGCGTGAACATAGCGCGTCCTG
AAGAACCAGGTGGATCTGACATCGGTATAGCGTGAACCAGATCTCGGATGTTTAAACCGGCGGAGTGAGACCGGAACGCT
GTTCCAATGTGTTTGGGATTAGGGATAAGGATATCCGAAGCAGGGATATGAAGAGACGAGGTCCAAGCAGAACCGGTTCG
TTTAAGACGGAGTTTCTCACGGAAAATCTGCCACGTGGTCCGATCTTTGTGCCCTTCTTTGGCGTATTCCTCACGTATGA
TATCAAAAAGGGTTTGGCTTGTTGGACGGTGCGGTACAAGAGATTTTGATGGTAAAGGTGGTGGCGACGGTAGAGATGGC
GGTTCTATAAGGATCTCGCCGCCAAGCACAGCGTCTAGACTTAGTCCGGCTAACGAGTTACTACGGCTCTTTAACGCTGA
CATTTAACTCCATGCATCGAAATGTTACCTCGTGCATTGAATTTAGAGAGTCGAAAACATTGGATTTGCTTAATGAAAGA
ATTCAGAAAAATGAGAAAAAAGTGGTAGAAAATTTGGGATTGTGTTTTAACCTTTTAATCATTTAAACTTTTGCTTTCTT
TTTTCATTTACCTTCTTAAATTGAAAGAAAATTTTGTGGGTAAAAGTGTTTTGGAATGGTTAGAAAGAGTAAGGAAGAAC
GAGTCTTAAGGTGAAAAAGAATTATCTAAATTAAGGATTACTCTATGATCTTTTCGAGGAAAGTTGAAAATTCTATTTCA
ATATTTTAATTTTGATGATCAAAATGTAATTCAACTTTTTATAACAGAAGGACCAGTTTTAATTAGGTTTGTGGAGATGG
TCGCAACACTTGTACATATGGTTGGGCAAGAAAAGTAGAGAAGTGATAGAGAATTTATGAACATATATCCAAGAAATAAG
AACAATATATCGTGGGTTGCATATTTGTGAGGAACAGAACTTCTTAGAGGATTATTTCGGATGATTAGAGCCATGGACCA
TGGTGATCATGCAATACCTGATTTTGAAACCTTATTTGGCTTGACACATTTTGGGTGCTTCTCTCTGCTCATCATACTAA
TTTTTAACACTTTGCCACTACTCACTTAATATTTGAGTGTGCAAATTAAAATTGATTCTTTTTGTTTGGCACAAAACAAA
AAGTACTTATAGTTTTGAATGTGAATCCATGAATGGTACAAAGTTTATAAGTATATTTAGTAATATCTCAGTTCATTAAA
CAAACAGTCAATATGTCCGAGTGGTTAAGGAGACAGACTTGAAATCTGTTGGGCTTCGCCCGCGCAGGTTCGAACCCTGC
TGTTGACGTTTACTTTTTCCTTTTTTTCCATGGCCCACGAAACAAATTTATCACATCCAAACTTCAATGTGACATAGCTC
TTTAAGTATTTGCCAAAAGGAAAATCTACGAGATTCTAAGACTTCGGCATGATACAGATTACAGAGGATGATATATGCAG
AGGAAAAATAAATCACGAAACGTTTTGGAGGAGGCGCATGACAAAAGACGAATTCAAGAAATAAACTAAGTAAAGTCGAA
TTCAAGAAATAAACTAAGTCAAAATCGCATACAACAAAACCTCGTAATATAATAGTATAATGTCTGAGCAAAACTTGCAA
AAACATTCAAATACGATAAACTGATTGAATTCAGTACTTGACGGGTGCAAGAACATCCAATTGAGATCCAAGCTTCTCTT
CAGCAACCTTCTCGGCCTTAGCTCTGAGTTTGCTAAGTTGCTTCTTTCTCTCATAAACAGCTTGAGCTCTTTCCTTTCTC
TTGTTCTCCAGCTCCTGCTCATTTTCATCAAACACACATTCATTAGCTTATGATCCATTCTTCTAACTAAAACATGATCC
AATCTAAAGATATCCTAAAACAGTACAGTTATGTGATGTATGCATATTATTGCTATAATACACGCATGACAGGAACTTAT
GTTCTTAAAAGCTTTTCATGACGATGTTCAAATCAGCTTAGGTACAGAAAGCATCACATCAGTAAAAGTGAACAGTACAC
AAGAGAAACTAAAGGTGAAGTGAAGCATACCTTGATGGTGTCGTAGTGGTTCCACCCGACTTCAGAAGAAAGGCGACCCA
ACAGACAGTATTTGTGTCCAGCCTGCAGCCTCAAGACCCTGATCAAGAAGGAAGAATCAAAGTTTCAGAGACTGTAGCTA
CTTGTAAGTATAAATGAAGGAAACTGAAAAAAAATGAAAA
>AT3G07140.1 | chr3:2263633-2266632 FORWARD LENGTH=3000
GCTTAAAACTTTTGAAGAAATACCAGTTGTACCATATGTATCAACAAGGTAATTTTTTTGGGACCGTGTAAGATTTGCTC
TTATATAGTTTCAAAATTTTGCATTCTCGTTTAGTCAAATATTTAGAGACAAAAACTATTACAGCCTGATCTATTTTCTA
CATTGGCCCCTTGTCATCTTATCTTCTTACAAGATGCAGAAGCAATCATATCATCTTCTCTTGTCCTCTTCAGACCATTA
TCACTCATGAAACTGCATTTCAATGGCGTTTTAGATCCGCTCCCTCCGAAACTATCATCCATGTTGAGTTTTAGTTTCTT
GAGTGGGTGTGAATCTTCAGACAACAGCTTTCTCTTGTTGCATCCAGAGATCAGTGATTCTCCAACTGATGAAATTGAAA
AGTCAGATTCAAACTCAAGACACAAATTTATAAAACCAATTGGTGTGACAAAATATTCTCATACCTGAGCACTTATCTTT
CAACTTCTTCGTTTTGATTAGACCAAGATCATTGCAGGCGAAGTCCTCCAGAGGATCCGAGCGTGCTCCTGGAAACATGA
GATAAAATAATTATCAGAAAAGTTTAAAATTGAATTTTTCTTATTCTTTCTGGAGAAAACTAAACAAGGAAGAGACTCAC
TTTTAGTACCGAGTTTAGAGAGCTTGCCGTGAACTAGCAGAGCATCGGCTTCGTGTTTTCCAGTAGACAAGCCTCTAGCA
GAGAAGAAAGTGAGCAAAGACTGCCACGTCACACAAGTGGCAACTAGATCAAAACCTCTGCTTATGAAGTGACCATTGAG
CTTCACCGTTGATGGTTCGAGCCCAAACGCTGCGGCTATGGCTCTAAAGTCTAGTTTCTCGTCGTTCCAAGCAACCCACT
CCACAATCTTCGATACCGAGGGACAGAAAAGTTTGATCTTCCTCCGACCTGAGTCTCCCGCCATCTCTCTCTGCTTAGAA
GCTCCAATAACGAACTCTGGAGTTTTCTAGTAATATGTTGCTCTCTGCCCCAACGGTACCTCTGTAGACAGACTTCTGAG
ACCTTCCGACTAGAACCTTCTACTTGTGCCAGCGATTCCTTTCAGCGCCTGGAATTAGGTCCCCAATTTTGTTAGATGGG
CCTGTCGAATAATTGGGCTTTATTTGATCCCTAACCACTAATACTTCCAAAAACATTCAAAGGATCCAAATCACGGATTC
GTCAACAACGACAAACATAACATGCGCGTTAATGACTGGATCCAGTAATTAGGTTTATTCTTTTACCGTTAATGAATAAA
TTAATCTTTGTTCCTTGAATCGCTTTCTTTCCAAAGGCATTTCTACGTAATATCTTAAAGATTCTAGGTTATGTTTTACA
AAAGTCTTTTCTTTTTTGGGGACAAATGTTACAGAAGTCTTAAAATGCCTAAAGCTACAGAGAGGCTCCCATCATTTACT
ACTGCTACACTCGGAAAACTAAACACAAATAAATGTATGAAAAACATAAACATAACAGCTTCCAAAAGTTTAAAGACCAG
AATTGGGATTGTCTCCTGCAAGAATAAGAGAGATCTCGAGACCGCGGCTGAAGGCTTGGTTAAACATCATACGTGTCTGG
AAGGTCGACACAAAAGGGAACCAGGAGCAGAGAGCAACGGGAAGAAATATGAGCATTCCCATTAACGCATCATATAGCCT
TGCTAGGGAACGAATCGATTTCCACATCCCCATTCGCTTTAGGACTGGCTTCCAAGCACACGCAATCTACAACGGGAGAA
GATTTGTTTGTCAAAATTAGGAGGAATCTGCAGAGATGAGAAAGAAATCAAGGTATCTGAGGTGAGCAAGAAGAACAACT
TACAGAAAGAATTCCCCATCCTGTCGGTATAAAAGCCAATACGCATGCAAATATGTCTGTCACTGACAAGGGTGTGAGCA
CAACTGCTACGATTATGCCAGCTAGAGCCATCAATAAGGATAGACCTTGTATAAACCTCAGTAAAAGCTGGAAATTGACA
GAAATCTTCTGGCTGAAGGTAAAGACCTATTTCAAAGTTCACATGGGAGATATCTCAGATCATGTAATCAAATTTAGTCA
GAGGATCAAAGGTTATCGGAAAATGAAGCATGCTGATGGAATAAACTAACCTTGAAAAGAACTATAATCATTGCAAATGC
AACCCATGACCAACCGTACACCTGCAGATAGATGAGTGATATTATTAAGCACAAATACTAGCAGACTAAGATATGCAAAG
GCGTAGATACAAGTAGTCAATGAAGGGGAGCGCTCTACCGCAAATGATGTATCTGATCCTTGTAGCTTCAGTTTGTAGAC
AATACCATACTGGAAGATAAAGAATCGTAGACTTAAAATAGTCTCCATTATCCTCCCGCTCAAGGTCCGAATGTGAGACT
GTCGACACACAGATATAATAATTATTTTCTAAGTTAGAAAAATTAGTTCTCAGACAAGCAAGAAAACTTTCTGAGAATAG
TTCTTACCAGTTCTTCTTCCCACCATGCTTCCCAGCTTTCAGCTCCTTTCACACCAATTCCACCTCTGTAAAAGAGCCAA
TTTGTCCATTCTTTGAAGTCCTCCACGACTCTGAAAGCATAATTTTATTGTTGTTCAATGAGAAACACGTTACTCAACAC
TCAACATGATATAAATAAGATAGCACCACTTACTTCTGCCACTCAAATCCGGCAGGGTTGAATAGGTACGGAGCAAACAG
CCAAGAAACAGCCAAAAACCAGCTGCTAACTGTCAGCAGGATGTAGGAAACCGCACCAGCTTCATCATTGCCATACGCAA
GGTACACAACCAATAAAAGAATAACTTCCATTCTAGAGAAACGAAAAAGAAGTAGCATATCAATGAATTTTCAATCCTTT
ACTATGGCTAAACAGGTATACATCAGAAATGTATATACATAAGAACTAAAGAAGAGGAGATTACGCTTTGACAAAATGAC
TTCTGGAATAAAGACGGTAGTTTTCAGAAAATTTGATATG
>AT3G07140.2 | chr3:2263633-2266632 FORWARD LENGTH=3000
GCTTAAAACTTTTGAAGAAATACCAGTTGTACCATATGTATCAACAAGGTAATTTTTTTGGGACCGTGTAAGATTTGCTC
TTATATAGTTTCAAAATTTTGCATTCTCGTTTAGTCAAATATTTAGAGACAAAAACTATTACAGCCTGATCTATTTTCTA
CATTGGCCCCTTGTCATCTTATCTTCTTACAAGATGCAGAAGCAATCATATCATCTTCTCTTGTCCTCTTCAGACCATTA
TCACTCATGAAACTGCATTTCAATGGCGTTTTAGATCCGCTCCCTCCGAAACTATCATCCATGTTGAGTTTTAGTTTCTT
GAGTGGGTGTGAATCTTCAGACAACAGCTTTCTCTTGTTGCATCCAGAGATCAGTGATTCTCCAACTGATGAAATTGAAA
AGTCAGATTCAAACTCAAGACACAAATTTATAAAACCAATTGGTGTGACAAAATATTCTCATACCTGAGCACTTATCTTT
CAACTTCTTCGTTTTGATTAGACCAAGATCATTGCAGGCGAAGTCCTCCAGAGGATCCGAGCGTGCTCCTGGAAACATGA
GATAAAATAATTATCAGAAAAGTTTAAAATTGAATTTTTCTTATTCTTTCTGGAGAAAACTAAACAAGGAAGAGACTCAC
TTTTAGTACCGAGTTTAGAGAGCTTGCCGTGAACTAGCAGAGCATCGGCTTCGTGTTTTCCAGTAGACAAGCCTCTAGCA
GAGAAGAAAGTGAGCAAAGACTGCCACGTCACACAAGTGGCAACTAGATCAAAACCTCTGCTTATGAAGTGACCATTGAG
CTTCACCGTTGATGGTTCGAGCCCAAACGCTGCGGCTATGGCTCTAAAGTCTAGTTTCTCGTCGTTCCAAGCAACCCACT
CCACAATCTTCGATACCGAGGGACAGAAAAGTTTGATCTTCCTCCGACCTGAGTCTCCCGCCATCTCTCTCTGCTTAGAA
GCTCCAATAACGAACTCTGGAGTTTTCTAGTAATATGTTGCTCTCTGCCCCAACGGTACCTCTGTAGACAGACTTCTGAG
ACCTTCCGACTAGAACCTTCTACTTGTGCCAGCGATTCCTTTCAGCGCCTGGAATTAGGTCCCCAATTTTGTTAGATGGG
CCTGTCGAATAATTGGGCTTTATTTGATCCCTAACCACTAATACTTCCAAAAACATTCAAAGGATCCAAATCACGGATTC
GTCAACAACGACAAACATAACATGCGCGTTAATGACTGGATCCAGTAATTAGGTTTATTCTTTTACCGTTAATGAATAAA
TTAATCTTTGTTCCTTGAATCGCTTTCTTTCCAAAGGCATTTCTACGTAATATCTTAAAGATTCTAGGTTATGTTTTACA
AAAGTCTTTTCTTTTTTGGGGACAAATGTTACAGAAGTCTTAAAATGCCTAAAGCTACAGAGAGGCTCCCATCATTTACT
ACTGCTACACTCGGAAAACTAAACACAAATAAATGTATGAAAAACATAAACATAACAGCTTCCAAAAGTTTAAAGACCAG
AATTGGGATTGTCTCCTGCAAGAATAAGAGAGATCTCGAGACCGCGGCTGAAGGCTTGGTTAAACATCATACGTGTCTGG
AAGGTCGACACAAAAGGGAACCAGGAGCAGAGAGCAACGGGAAGAAATATGAGCATTCCCATTAACGCATCATATAGCCT
TGCTAGGGAACGAATCGATTTCCACATCCCCATTCGCTTTAGGACTGGCTTCCAAGCACACGCAATCTACAACGGGAGAA
GATTTGTTTGTCAAAATTAGGAGGAATCTGCAGAGATGAGAAAGAAATCAAGGTATCTGAGGTGAGCAAGAAGAACAACT
TACAGAAAGAATTCCCCATCCTGTCGGTATAAAAGCCAATACGCATGCAAATATGTCTGTCACTGACAAGGGTGTGAGCA
CAACTGCTACGATTATGCCAGCTAGAGCCATCAATAAGGATAGACCTTGTATAAACCTCAGTAAAAGCTGGAAATTGACA
GAAATCTTCTGGCTGAAGGTAAAGACCTATTTCAAAGTTCACATGGGAGATATCTCAGATCATGTAATCAAATTTAGTCA
GAGGATCAAAGGTTATCGGAAAATGAAGCATGCTGATGGAATAAACTAACCTTGAAAAGAACTATAATCATTGCAAATGC
AACCCATGACCAACCGTACACCTGCAGATAGATGAGTGATATTATTAAGCACAAATACTAGCAGACTAAGATATGCAAAG
GCGTAGATACAAGTAGTCAATGAAGGGGAGCGCTCTACCGCAAATGATGTATCTGATCCTTGTAGCTTCAGTTTGTAGAC
AATACCATACTGGAAGATAAAGAATCGTAGACTTAAAATAGTCTCCATTATCCTCCCGCTCAAGGTCCGAATGTGAGACT
GTCGACACACAGATATAATAATTATTTTCTAAGTTAGAAAAATTAGTTCTCAGACAAGCAAGAAAACTTTCTGAGAATAG
TTCTTACCAGTTCTTCTTCCCACCATGCTTCCCAGCTTTCAGCTCCTTTCACACCAATTCCACCTCTGTAAAAGAGCCAA
TTTGTCCATTCTTTGAAGTCCTCCACGACTCTGAAAGCATAATTTTATTGTTGTTCAATGAGAAACACGTTACTCAACAC
TCAACATGATATAAATAAGATAGCACCACTTACTTCTGCCACTCAAATCCGGCAGGGTTGAATAGGTACGGAGCAAACAG
CCAAGAAACAGCCAAAAACCAGCTGCTAACTGTCAGCAGGATGTAGGAAACCGCACCAGCTTCATCATTGCCATACGCAA
GGTACACAACCAATAAAAGAATAACTTCCATTCTAGAGAAACGAAAAAGAAGTAGCATATCAATGAATTTTCAATCCTTT
ACTATGGCTAAACAGGTATACATCAGAAATGTATATACATAAGAACTAAAGAAGAGGAGATTACGCTTTGACAAAATGAC
TTCTGGAATAAAGACGGTAGTTTTCAGAAAATTTGATATG
>AT3G07150.1 | chr3:2260806-2263805 REVERSE LENGTH=3000
CAAGGGGCCAATGTAGAAAATAGATCAGGCTGTAATAGTTTTTGTCTCTAAATATTTGACTAAACGAGAATGCAAAATTT
TGAAACTATATAAGAGCAAATCTTACACGGTCCCAAAAAAATTACCTTGTTGATACATATGGTACAACTGGTATTTCTTC
AAAAGTTTTAAGCCTACTCGTCCGTGGAAAAATATTGCCACGCTGCAGCAGCTCCTGCAACTAATATGATTTTTAAGATA
AGTTTACTAGACAAGACCGAAGATTCAGCTTCTGATGATGATGGTGCTTCAATTGGTCTCCCTCTAATCTTGGCTGTGAT
TCTCGATAATAACTGCTTAAGCCCACCTGTTTTCTTTCCTGCTGGAGAAAACAGAAACAATCATAAATTTTGACATTAGA
ATCAGTGTTGTGACAGCCAAATTAAGCCTCAAGTGATCTTGGCCGCAGAAAATTTGGTGACTAACCTTGGCTTTTGAGAA
ACCTTTCTTCTTCACCAATTCGTCTACGTAGAACATTTAGCAATGATCCAAAATACAATGCGAAGATGGTGCATGTGATC
GTGATTACGTTGTAAGGCATGCTAAAATCAGGGGTTGTCAAAGGTACGAGCAATACTTCTGTGTAAGAGCGTACTAAGGA
TTTTTCCTGCAATAGACCAGAAGACAAATGAAGTTATTGTAGTTGAATTAGGTGAAAAAGGCAGATAAGCTTTAACCCTT
TTGAGTGTTATATCGGTTCTCTACCTTTAAACTTGATAATAAGGGCGAGTTGCTGAGCTCTTCTTGGAAATCTAAACTAG
CATGATGATCGGGGAAGCTTATCAAAGCCGATGGAATGTCGAATCCTTGATTAGCATCAGGAGGATATTCATCTATATGC
AGAAAACCCTGTTGAGAAAATTTCAGACACAGAATTAGTACCACAAACAGTATTCATATACTCATGACAATCAGATTATG
CTAGGTGAATTGGAAACTATGGAGAACGAAAGATCACCTTATCATATTCAATTGATATGGCTACAGATTTCACTTCACAT
GGTAGTTCCAACATCATCTCCATCATGCCAGATGACACCTTATCCGTAGATGGTGAGACATTGATCTTCTTTAAGACCTC
ACTGTCTGTCTTCTGTTGTTGATCCACAAAGATTTGTAGAGTATGATAATAAACCTTAATATACCATGGGAAAATCTGGA
AGATATTTGCTTTTATTGTACATTGGCCATTAGTGAGATCTCTGCCTGATAACTTCTCCTGAGATTCTGTCGCTTTTAAC
AAGATGGCTATTGCACCTCTTTCGTTCCCGCTTCCCATCAAAAACCGACTCGAGTGTAATGGAGCTTGTTGACATGACCA
CTTTGAGGGACGCTTCCAAGTAAGGCCAAGATCAAATGGCTCGCTGTCACTTGATTTGTCAATATCAAAAATAAAAAGAA
AGCTGCAGCTTTCTCGAATAACCCTCTCTGGCTTAAGAGACAATTCAAACTCTGCATTCTTCCATAGTTGGTGTGCTTCT
ATTTCTGTATCCACGTTTTTTGATTCGTAACCAAGAAGACCTTCCAATTGAAGATACACATTACTTGACTTTGCAAGAAC
ACATCTCCCAACAACTTGTCTCCCAAAGAGGGAGCTGAGGGACCAACTTGGCTGCATATTTGATTCAACAGAAGTAGTCT
CAGGCTGAAGAACAACAGTAAGCGTCTGCTCCAGCACTATACCAGAACCCAATCCCTCTTGACCAGATTCAACCGTGGAT
AAATGCAATCTCTGAGAATGATAAAACCCTCTGTAAACAGATGGCCTATTCATTAACGCAGAAATACCATCCTTATCTCT
ACAAGGAAGTAACTTTAGCCATGGGGTCAAGTTCTCAGTACAAACAGCTTCACGTGGCAGTGAACCATACCTCAGCTTGT
CAGAATTGGGTCCAAATCCCCATGTAGGAGCAGCATATGAAGTGGAAGATTCTAGAAAATTGATGGAAGCACAGAAAAGC
CCTGACAGTGCATGAGTTAAGTTCTTCCAAGAAGTATCAACCTGAGACTGAGGAACATCAAACACAGCCCACAGCTCCAC
ACCAACAGGCTTCGCATTCATACTTGATAGAGGGTCAAATCCTCCCCAATGTTCATGGTTCCATCGACCCTGAGTAAAAG
ATAACTCCATCTCCTTGACCCGAAACTTCTGAACCTGTTTAAGAATTGAATCGTACAAATTATTCAATGTGAATCTTCCT
AAGATCTCAAACCTCCGTTTTTCAAACTGCAAAAAGATCAAAGCTAAGGAGAGAGCTAATTACCAACTGAGAAATAGCTT
TCGGGAAGAGATGGTGATGGCGGCCATGGGAGTTTGACGGAGGAGCTCGGTTCTCGAAGTGGAAGTGAGCTAAAACTTTT
CGATCAGGTAAAGGCTTCAAGAGCAATGCCTCGCTGAATTCTTCAACTTCTTTCGACCCGAAAGCGATCGCAACCAAAAA
TGATTGCACGATTAGCAAAAGGATTAAGGATCGAAGAAGACTAGCCATAATCGGATTCAGTGATAAACGCCGGAGTAGGT
CACTGACTTGCGTTACCGCGGATCTGGCATTACAGAGTATAAACGCTGAGCTCCGGCGAAGAAACGATAACGAATCAAGT
GATGACCAAAATCGGAGTCTGGTTTACTCTCGGTTTGGGATCTGTGAGTTTGTGATTTTCGGTTTGTTCTGGTTTACTCT
CGGTTTGAGATTTAAGGGGAATAAGGGATTGTATGCAAGTGGGCTCCGAAAGGTTTGGGCTTCGTCAAGTTTGACAAACA
CAATCATTAAAAGGCAATATGACACGTTTAGGCACTTTTAGATAATTTTATGAGAATATTACACGTAGAGGTACTATTTT
GAAACTTTAGCCACAAATAGGCACTTTGAAAGGAGAAGGCACTTTACCAAATCAAAATTCCCAAATTGCCCTCTGAACCA
CAACGCTTTCTCCTCATTTTCTCTCTCAACTCTTTTCTCT
>AT3G07160.3 | chr3:2262142-2265141 REVERSE LENGTH=3000
ACTTTTGGAAGCTGTTATGTTTATGTTTTTCATACATTTATTTGTGTTTAGTTTTCCGAGTGTAGCAGTAGTAAATGATG
GGAGCCTCTCTGTAGCTTTAGGCATTTTAAGACTTCTGTAACATTTGTCCCCAAAAAAGAAAAGACTTTTGTAAAACATA
ACCTAGAATCTTTAAGATATTACGTAGAAATGCCTTTGGAAAGAAAGCGATTCAAGGAACAAAGATTAATTTATTCATTA
ACGGTAAAAGAATAAACCTAATTACTGGATCCAGTCATTAACGCGCATGTTATGTTTGTCGTTGTTGACGAATCCGTGAT
TTGGATCCTTTGAATGTTTTTGGAAGTATTAGTGGTTAGGGATCAAATAAAGCCCAATTATTCGACAGGCCCATCTAACA
AAATTGGGGACCTAATTCCAGGCGCTGAAAGGAATCGCTGGCACAAGTAGAAGGTTCTAGTCGGAAGGTCTCAGAAGTCT
GTCTACAGAGGTACCGTTGGGGCAGAGAGCAACATATTACTAGAAAACTCCAGAGTTCGTTATTGGAGCTTCTAAGCAGA
GAGAGATGGCGGGAGACTCAGGTCGGAGGAAGATCAAACTTTTCTGTCCCTCGGTATCGAAGATTGTGGAGTGGGTTGCT
TGGAACGACGAGAAACTAGACTTTAGAGCCATAGCCGCAGCGTTTGGGCTCGAACCATCAACGGTGAAGCTCAATGGTCA
CTTCATAAGCAGAGGTTTTGATCTAGTTGCCACTTGTGTGACGTGGCAGTCTTTGCTCACTTTCTTCTCTGCTAGAGGCT
TGTCTACTGGAAAACACGAAGCCGATGCTCTGCTAGTTCACGGCAAGCTCTCTAAACTCGGTACTAAAAGTGAGTCTCTT
CCTTGTTTAGTTTTCTCCAGAAAGAATAAGAAAAATTCAATTTTAAACTTTTCTGATAATTATTTTATCTCATGTTTCCA
GGAGCACGCTCGGATCCTCTGGAGGACTTCGCCTGCAATGATCTTGGTCTAATCAAAACGAAGAAGTTGAAAGATAAGTG
CTCAGGTATGAGAATATTTTGTCACACCAATTGGTTTTATAAATTTGTGTCTTGAGTTTGAATCTGACTTTTCAATTTCA
TCAGTTGGAGAATCACTGATCTCTGGATGCAACAAGAGAAAGCTGTTGTCTGAAGATTCACACCCACTCAAGAAACTAAA
ACTCAACATGGATGATAGTTTCGGAGGGAGCGGATCTAAAACGCCATTGAAATGCAGTTTCATGAGTGATAATGGTCTGA
AGAGGACAAGAGAAGATGATATGATTGCTTCTGCATCTTGTAAGAAGATAAGATGACAAGGGGCCAATGTAGAAAATAGA
TCAGGCTGTAATAGTTTTTGTCTCTAAATATTTGACTAAACGAGAATGCAAAATTTTGAAACTATATAAGAGCAAATCTT
ACACGGTCCCAAAAAAATTACCTTGTTGATACATATGGTACAACTGGTATTTCTTCAAAAGTTTTAAGCCTACTCGTCCG
TGGAAAAATATTGCCACGCTGCAGCAGCTCCTGCAACTAATATGATTTTTAAGATAAGTTTACTAGACAAGACCGAAGAT
TCAGCTTCTGATGATGATGGTGCTTCAATTGGTCTCCCTCTAATCTTGGCTGTGATTCTCGATAATAACTGCTTAAGCCC
ACCTGTTTTCTTTCCTGCTGGAGAAAACAGAAACAATCATAAATTTTGACATTAGAATCAGTGTTGTGACAGCCAAATTA
AGCCTCAAGTGATCTTGGCCGCAGAAAATTTGGTGACTAACCTTGGCTTTTGAGAAACCTTTCTTCTTCACCAATTCGTC
TACGTAGAACATTTAGCAATGATCCAAAATACAATGCGAAGATGGTGCATGTGATCGTGATTACGTTGTAAGGCATGCTA
AAATCAGGGGTTGTCAAAGGTACGAGCAATACTTCTGTGTAAGAGCGTACTAAGGATTTTTCCTGCAATAGACCAGAAGA
CAAATGAAGTTATTGTAGTTGAATTAGGTGAAAAAGGCAGATAAGCTTTAACCCTTTTGAGTGTTATATCGGTTCTCTAC
CTTTAAACTTGATAATAAGGGCGAGTTGCTGAGCTCTTCTTGGAAATCTAAACTAGCATGATGATCGGGGAAGCTTATCA
AAGCCGATGGAATGTCGAATCCTTGATTAGCATCAGGAGGATATTCATCTATATGCAGAAAACCCTGTTGAGAAAATTTC
AGACACAGAATTAGTACCACAAACAGTATTCATATACTCATGACAATCAGATTATGCTAGGTGAATTGGAAACTATGGAG
AACGAAAGATCACCTTATCATATTCAATTGATATGGCTACAGATTTCACTTCACATGGTAGTTCCAACATCATCTCCATC
ATGCCAGATGACACCTTATCCGTAGATGGTGAGACATTGATCTTCTTTAAGACCTCACTGTCTGTCTTCTGTTGTTGATC
CACAAAGATTTGTAGAGTATGATAATAAACCTTAATATACCATGGGAAAATCTGGAAGATATTTGCTTTTATTGTACATT
GGCCATTAGTGAGATCTCTGCCTGATAACTTCTCCTGAGATTCTGTCGCTTTTAACAAGATGGCTATTGCACCTCTTTCG
TTCCCGCTTCCCATCAAAAACCGACTCGAGTGTAATGGAGCTTGTTGACATGACCACTTTGAGGGACGCTTCCAAGTAAG
GCCAAGATCAAATGGCTCGCTGTCACTTGATTTGTCAATATCAAAAATAAAAAGAAAGCTGCAGCTTTCTCGAATAACCC
TCTCTGGCTTAAGAGACAATTCAAACTCTGCATTCTTCCATAGTTGGTGTGCTTCTATTTCTGTATCCACGTTTTTTGAT
TCGTAACCAAGAAGACCTTCCAATTGAAGATACACATTACTTGACTTTGCAAGAACACATCTCCCAACAACTTGTCTCCC
AAAGAGGGAGCTGAGGGACCAACTTGGCTGCATATTTGAT
>AT3G07160.2 | chr3:2262142-2265141 REVERSE LENGTH=3000
ACTTTTGGAAGCTGTTATGTTTATGTTTTTCATACATTTATTTGTGTTTAGTTTTCCGAGTGTAGCAGTAGTAAATGATG
GGAGCCTCTCTGTAGCTTTAGGCATTTTAAGACTTCTGTAACATTTGTCCCCAAAAAAGAAAAGACTTTTGTAAAACATA
ACCTAGAATCTTTAAGATATTACGTAGAAATGCCTTTGGAAAGAAAGCGATTCAAGGAACAAAGATTAATTTATTCATTA
ACGGTAAAAGAATAAACCTAATTACTGGATCCAGTCATTAACGCGCATGTTATGTTTGTCGTTGTTGACGAATCCGTGAT
TTGGATCCTTTGAATGTTTTTGGAAGTATTAGTGGTTAGGGATCAAATAAAGCCCAATTATTCGACAGGCCCATCTAACA
AAATTGGGGACCTAATTCCAGGCGCTGAAAGGAATCGCTGGCACAAGTAGAAGGTTCTAGTCGGAAGGTCTCAGAAGTCT
GTCTACAGAGGTACCGTTGGGGCAGAGAGCAACATATTACTAGAAAACTCCAGAGTTCGTTATTGGAGCTTCTAAGCAGA
GAGAGATGGCGGGAGACTCAGGTCGGAGGAAGATCAAACTTTTCTGTCCCTCGGTATCGAAGATTGTGGAGTGGGTTGCT
TGGAACGACGAGAAACTAGACTTTAGAGCCATAGCCGCAGCGTTTGGGCTCGAACCATCAACGGTGAAGCTCAATGGTCA
CTTCATAAGCAGAGGTTTTGATCTAGTTGCCACTTGTGTGACGTGGCAGTCTTTGCTCACTTTCTTCTCTGCTAGAGGCT
TGTCTACTGGAAAACACGAAGCCGATGCTCTGCTAGTTCACGGCAAGCTCTCTAAACTCGGTACTAAAAGTGAGTCTCTT
CCTTGTTTAGTTTTCTCCAGAAAGAATAAGAAAAATTCAATTTTAAACTTTTCTGATAATTATTTTATCTCATGTTTCCA
GGAGCACGCTCGGATCCTCTGGAGGACTTCGCCTGCAATGATCTTGGTCTAATCAAAACGAAGAAGTTGAAAGATAAGTG
CTCAGGTATGAGAATATTTTGTCACACCAATTGGTTTTATAAATTTGTGTCTTGAGTTTGAATCTGACTTTTCAATTTCA
TCAGTTGGAGAATCACTGATCTCTGGATGCAACAAGAGAAAGCTGTTGTCTGAAGATTCACACCCACTCAAGAAACTAAA
ACTCAACATGGATGATAGTTTCGGAGGGAGCGGATCTAAAACGCCATTGAAATGCAGTTTCATGAGTGATAATGGTCTGA
AGAGGACAAGAGAAGATGATATGATTGCTTCTGCATCTTGTAAGAAGATAAGATGACAAGGGGCCAATGTAGAAAATAGA
TCAGGCTGTAATAGTTTTTGTCTCTAAATATTTGACTAAACGAGAATGCAAAATTTTGAAACTATATAAGAGCAAATCTT
ACACGGTCCCAAAAAAATTACCTTGTTGATACATATGGTACAACTGGTATTTCTTCAAAAGTTTTAAGCCTACTCGTCCG
TGGAAAAATATTGCCACGCTGCAGCAGCTCCTGCAACTAATATGATTTTTAAGATAAGTTTACTAGACAAGACCGAAGAT
TCAGCTTCTGATGATGATGGTGCTTCAATTGGTCTCCCTCTAATCTTGGCTGTGATTCTCGATAATAACTGCTTAAGCCC
ACCTGTTTTCTTTCCTGCTGGAGAAAACAGAAACAATCATAAATTTTGACATTAGAATCAGTGTTGTGACAGCCAAATTA
AGCCTCAAGTGATCTTGGCCGCAGAAAATTTGGTGACTAACCTTGGCTTTTGAGAAACCTTTCTTCTTCACCAATTCGTC
TACGTAGAACATTTAGCAATGATCCAAAATACAATGCGAAGATGGTGCATGTGATCGTGATTACGTTGTAAGGCATGCTA
AAATCAGGGGTTGTCAAAGGTACGAGCAATACTTCTGTGTAAGAGCGTACTAAGGATTTTTCCTGCAATAGACCAGAAGA
CAAATGAAGTTATTGTAGTTGAATTAGGTGAAAAAGGCAGATAAGCTTTAACCCTTTTGAGTGTTATATCGGTTCTCTAC
CTTTAAACTTGATAATAAGGGCGAGTTGCTGAGCTCTTCTTGGAAATCTAAACTAGCATGATGATCGGGGAAGCTTATCA
AAGCCGATGGAATGTCGAATCCTTGATTAGCATCAGGAGGATATTCATCTATATGCAGAAAACCCTGTTGAGAAAATTTC
AGACACAGAATTAGTACCACAAACAGTATTCATATACTCATGACAATCAGATTATGCTAGGTGAATTGGAAACTATGGAG
AACGAAAGATCACCTTATCATATTCAATTGATATGGCTACAGATTTCACTTCACATGGTAGTTCCAACATCATCTCCATC
ATGCCAGATGACACCTTATCCGTAGATGGTGAGACATTGATCTTCTTTAAGACCTCACTGTCTGTCTTCTGTTGTTGATC
CACAAAGATTTGTAGAGTATGATAATAAACCTTAATATACCATGGGAAAATCTGGAAGATATTTGCTTTTATTGTACATT
GGCCATTAGTGAGATCTCTGCCTGATAACTTCTCCTGAGATTCTGTCGCTTTTAACAAGATGGCTATTGCACCTCTTTCG
TTCCCGCTTCCCATCAAAAACCGACTCGAGTGTAATGGAGCTTGTTGACATGACCACTTTGAGGGACGCTTCCAAGTAAG
GCCAAGATCAAATGGCTCGCTGTCACTTGATTTGTCAATATCAAAAATAAAAAGAAAGCTGCAGCTTTCTCGAATAACCC
TCTCTGGCTTAAGAGACAATTCAAACTCTGCATTCTTCCATAGTTGGTGTGCTTCTATTTCTGTATCCACGTTTTTTGAT
TCGTAACCAAGAAGACCTTCCAATTGAAGATACACATTACTTGACTTTGCAAGAACACATCTCCCAACAACTTGTCTCCC
AAAGAGGGAGCTGAGGGACCAACTTGGCTGCATATTTGAT
>AT3G07160.1 | chr3:2262142-2265141 REVERSE LENGTH=3000
ACTTTTGGAAGCTGTTATGTTTATGTTTTTCATACATTTATTTGTGTTTAGTTTTCCGAGTGTAGCAGTAGTAAATGATG
GGAGCCTCTCTGTAGCTTTAGGCATTTTAAGACTTCTGTAACATTTGTCCCCAAAAAAGAAAAGACTTTTGTAAAACATA
ACCTAGAATCTTTAAGATATTACGTAGAAATGCCTTTGGAAAGAAAGCGATTCAAGGAACAAAGATTAATTTATTCATTA
ACGGTAAAAGAATAAACCTAATTACTGGATCCAGTCATTAACGCGCATGTTATGTTTGTCGTTGTTGACGAATCCGTGAT
TTGGATCCTTTGAATGTTTTTGGAAGTATTAGTGGTTAGGGATCAAATAAAGCCCAATTATTCGACAGGCCCATCTAACA
AAATTGGGGACCTAATTCCAGGCGCTGAAAGGAATCGCTGGCACAAGTAGAAGGTTCTAGTCGGAAGGTCTCAGAAGTCT
GTCTACAGAGGTACCGTTGGGGCAGAGAGCAACATATTACTAGAAAACTCCAGAGTTCGTTATTGGAGCTTCTAAGCAGA
GAGAGATGGCGGGAGACTCAGGTCGGAGGAAGATCAAACTTTTCTGTCCCTCGGTATCGAAGATTGTGGAGTGGGTTGCT
TGGAACGACGAGAAACTAGACTTTAGAGCCATAGCCGCAGCGTTTGGGCTCGAACCATCAACGGTGAAGCTCAATGGTCA
CTTCATAAGCAGAGGTTTTGATCTAGTTGCCACTTGTGTGACGTGGCAGTCTTTGCTCACTTTCTTCTCTGCTAGAGGCT
TGTCTACTGGAAAACACGAAGCCGATGCTCTGCTAGTTCACGGCAAGCTCTCTAAACTCGGTACTAAAAGTGAGTCTCTT
CCTTGTTTAGTTTTCTCCAGAAAGAATAAGAAAAATTCAATTTTAAACTTTTCTGATAATTATTTTATCTCATGTTTCCA
GGAGCACGCTCGGATCCTCTGGAGGACTTCGCCTGCAATGATCTTGGTCTAATCAAAACGAAGAAGTTGAAAGATAAGTG
CTCAGGTATGAGAATATTTTGTCACACCAATTGGTTTTATAAATTTGTGTCTTGAGTTTGAATCTGACTTTTCAATTTCA
TCAGTTGGAGAATCACTGATCTCTGGATGCAACAAGAGAAAGCTGTTGTCTGAAGATTCACACCCACTCAAGAAACTAAA
ACTCAACATGGATGATAGTTTCGGAGGGAGCGGATCTAAAACGCCATTGAAATGCAGTTTCATGAGTGATAATGGTCTGA
AGAGGACAAGAGAAGATGATATGATTGCTTCTGCATCTTGTAAGAAGATAAGATGACAAGGGGCCAATGTAGAAAATAGA
TCAGGCTGTAATAGTTTTTGTCTCTAAATATTTGACTAAACGAGAATGCAAAATTTTGAAACTATATAAGAGCAAATCTT
ACACGGTCCCAAAAAAATTACCTTGTTGATACATATGGTACAACTGGTATTTCTTCAAAAGTTTTAAGCCTACTCGTCCG
TGGAAAAATATTGCCACGCTGCAGCAGCTCCTGCAACTAATATGATTTTTAAGATAAGTTTACTAGACAAGACCGAAGAT
TCAGCTTCTGATGATGATGGTGCTTCAATTGGTCTCCCTCTAATCTTGGCTGTGATTCTCGATAATAACTGCTTAAGCCC
ACCTGTTTTCTTTCCTGCTGGAGAAAACAGAAACAATCATAAATTTTGACATTAGAATCAGTGTTGTGACAGCCAAATTA
AGCCTCAAGTGATCTTGGCCGCAGAAAATTTGGTGACTAACCTTGGCTTTTGAGAAACCTTTCTTCTTCACCAATTCGTC
TACGTAGAACATTTAGCAATGATCCAAAATACAATGCGAAGATGGTGCATGTGATCGTGATTACGTTGTAAGGCATGCTA
AAATCAGGGGTTGTCAAAGGTACGAGCAATACTTCTGTGTAAGAGCGTACTAAGGATTTTTCCTGCAATAGACCAGAAGA
CAAATGAAGTTATTGTAGTTGAATTAGGTGAAAAAGGCAGATAAGCTTTAACCCTTTTGAGTGTTATATCGGTTCTCTAC
CTTTAAACTTGATAATAAGGGCGAGTTGCTGAGCTCTTCTTGGAAATCTAAACTAGCATGATGATCGGGGAAGCTTATCA
AAGCCGATGGAATGTCGAATCCTTGATTAGCATCAGGAGGATATTCATCTATATGCAGAAAACCCTGTTGAGAAAATTTC
AGACACAGAATTAGTACCACAAACAGTATTCATATACTCATGACAATCAGATTATGCTAGGTGAATTGGAAACTATGGAG
AACGAAAGATCACCTTATCATATTCAATTGATATGGCTACAGATTTCACTTCACATGGTAGTTCCAACATCATCTCCATC
ATGCCAGATGACACCTTATCCGTAGATGGTGAGACATTGATCTTCTTTAAGACCTCACTGTCTGTCTTCTGTTGTTGATC
CACAAAGATTTGTAGAGTATGATAATAAACCTTAATATACCATGGGAAAATCTGGAAGATATTTGCTTTTATTGTACATT
GGCCATTAGTGAGATCTCTGCCTGATAACTTCTCCTGAGATTCTGTCGCTTTTAACAAGATGGCTATTGCACCTCTTTCG
TTCCCGCTTCCCATCAAAAACCGACTCGAGTGTAATGGAGCTTGTTGACATGACCACTTTGAGGGACGCTTCCAAGTAAG
GCCAAGATCAAATGGCTCGCTGTCACTTGATTTGTCAATATCAAAAATAAAAAGAAAGCTGCAGCTTTCTCGAATAACCC
TCTCTGGCTTAAGAGACAATTCAAACTCTGCATTCTTCCATAGTTGGTGTGCTTCTATTTCTGTATCCACGTTTTTTGAT
TCGTAACCAAGAAGACCTTCCAATTGAAGATACACATTACTTGACTTTGCAAGAACACATCTCCCAACAACTTGTCTCCC
AAAGAGGGAGCTGAGGGACCAACTTGGCTGCATATTTGAT
>AT3G07170.1 | chr3:2282098-2285097 FORWARD LENGTH=3000
GAGCTTAGTGCCATCTACCTGATGGTTGGAAGCTCAGGTGAATGGTCTCTGGAGTTGTTACATTAAGAATTGTCAGAAAT
GAATTGGCTCTTTTTCTCTTGATTGTATTTTGCCCATTTTAAGAGCTTAGAATTTGGTTAGACATCTGTAATCGTAAACA
TGGTGAAACATACACTGTTTGATTGCACCACTTTTGATGTGAGAGAAGCCTTAAGATAAACACAACAACGAAAAGTACAT
CAAATGCGCCTGATACCTAGAGTTCCCTTCTCAATGTAATATTGTTTGTCATAATTTTGAATTCAATCAACCACAAACTT
TTAAAGTTACAGAGAATCTGTAGTATGCTAAAGAGTCCTAGGTCGTCTTCTTTCTGGTTAGCCATGTCAAGTACTTTGCC
TTCTCTTGTTTGTATCTCTTCCATTCTCGTACTGCTGCAAGGACAACGTGACCTACCACCGGCAGGAAAAACGGCTATCC
AGGAAAGCAAACTCACATGAGACTCAGAGAAAGAAGAAGATGCTAATAATAATAACAGTAGCAGAGAATGAATCTTACTG
AGTACACTGCAAAGCAATGTTCATAAGAGAAGTAGCTGACGGACATGATGGATGGATGGAAGAAGGCATTCTCGGCTAAA
GACCTTGCTTCTCTTGATGAACCTATTATGGTACACAAAACCGCAATTTCTTGTTAGATTCACCAACCCTAAGGTAGAAC
AGAGTATATTGAGTATAGGTCAAGCTTAACATACTGGCTGAAGAACTGTATCCTCCCAAAGAAGCATTAGACTGAGCCAA
CTTTGCTGCTTTCAGAGAATATTTCACCTGGTTTGGGGGAACACAATGGAATGATCAGAACAGTAAAAAGGTTCCCAGAA
ATGGATTCTAGTTGAGAAACATACTTGTTCTCCAATTTCATCCTTGATAATCATCCTGGGGAGTGACCGAACCTGCAAGT
GCCAAGTGATGAAAATTGGAATTGCTGATGCAGCAGAGCATGCTATAACTATACATGTGGAGTTAATGACACACCAATCT
AGAGAGAGAACCGAGGGTTGTTGAACAAGAATGGAGATTGAAGCAAGTGTGCTTCCGTGACAAGACATCCAATTCCCTGC
AAATGATACACCAGTAAAGACAACACCCATCAATATCCATTCCTCATTAGCATCCCTTGCTTTGCTTTGAAACCTTATTG
ATCCATAAGCTCACATCTATTTTAGGTTTTATCACATTCTTACCACTCTGTAAAGCCTCTTTCACTAGTTAAAATCTTGT
AAGTGCCCAATCCAGTGGTATATTTGGCTTCAGACTTAAAGCCAAATAGTTGTCGGAATTGTCCCAAGAAAATTTCGACT
ATTTGCTCGAGATCCTGTTTCAGAAAGTGCAAAATCAATGATGATACTTCAGTGATCTTCCAAGGTTCTGCAGATACTCA
ATGAAAAAGTCAAAAGTGACTATGAAAAATGAAAAGTGAGTGTGAAAATATCAACCTATATATAATTGGTGTGAAGCATA
ATATGACTATGAAAAGTGAACCGACCTGAAGCGATATCGTGTTCCTACTTGGGCTTTCAGAGTCCTTGTCACAATTTCCC
GGGTTCCACACAATCACACCACCCCACATCTATAGAACAAAATGACAAGATGTCACTGACCAACATATTAGGAAAACGGA
AGGACATATTGACGCAAGGAAACTAACCGGAGATATGAAGCCATTTGTTTTAGATATCTCCACATTTGGCAACTGCAAAA
GAAGAGGGCATTCTTTTCCGGATGGAATATATCTGACAAGATGAGGAAAGATCATAGAATTGAGATATTTCTGTGCAAAC
ATTTCTGCTCAGTTTATTAGGAAACGGTATAATAGTCACAGCATCAAGTAGCATAATAAGCAAGGATGGGCAGAGTAAAA
TAATATACACCACAAATTGCAGTATTTTGGACCGTCCACTGGCTCCAGCAGAAGTATCCAAGTGCCATTCGTTCGAATTC
ACCTGGAAGAACCATTTAAGATGATCTTTTAAATAATCAGTTCTATCCAAATTAGTCTTGGAGATTGTGAGAAAACGGTA
CGTACAAAAAACGGAAGATCACTGGTCCTAAAGATGTAGCTCTGAAGTTTTTTATCCCAAGATGAAAACGAAGACTTCGG
TGTATGATACAAAACCTAATGACAGAGAAAACATAAATCAGTAGCTCGAGAGAATAGCAGAGATGCCAAAGATTTGGATC
CCGTGGTGAATGCTACCTGACTTTCAACAGTTATATTAGCTATAGGTGCTAAGGCCTTAGTCACCGGAGCCAACAATGCC
TCATCTATCCTCTGAAAGTCCCTGTCAACGTAGAGCACAAACAACTTAAAAGAAAAGTAAACACATATTTTCGAAAAATG
CTTCAGGTGTATACATATACAAAAAAAAATGGTGAGAAAGCATAACACTTGGATCATTACCAATCGTAGACCCAATCACG
TGGATTGGAATTTAAAAGACTGAACGAAAGAACAATCTTCCCATCTGATCCCACAGGCATAAACTCTCCCTGAATTGAGT
CTTCTTCTCTTCCACCATTCATAAACACCTGAACGAAAATCTCAGAAACTCTAGCCACAATGTCACCATACCTCTCTTCT
AATCCATTGCCCACAATCCACGCATGCCTTCGCTTCCCCACCACAGCTTTTACCTCATCTCCACCATTGGCATTCTCTTT
ATTCACCACGACAACACTGTACATTTTCCCACTGTTCTCAGAACAGCCACTAAACACATCATTCAGTGACTCATCCACTG
TATCATCCAATCCAACACTAAAACCATTTCTTTTGATCACTCCACAACGGTAAGAGCACGTGGTAGAACTATGCGCAAGT
GTATCAGAGCACTGGTCTTCTCGGTTTTGAACGGTGACAGAGAGGGAAAAATCACAAGAACCACATTGTGAACTTTGATG
AGTTAACTGATTTATACCATCTTGTATCTGAGATCGTAAG
>AT3G07170.2 | chr3:2282098-2285097 FORWARD LENGTH=3000
GAGCTTAGTGCCATCTACCTGATGGTTGGAAGCTCAGGTGAATGGTCTCTGGAGTTGTTACATTAAGAATTGTCAGAAAT
GAATTGGCTCTTTTTCTCTTGATTGTATTTTGCCCATTTTAAGAGCTTAGAATTTGGTTAGACATCTGTAATCGTAAACA
TGGTGAAACATACACTGTTTGATTGCACCACTTTTGATGTGAGAGAAGCCTTAAGATAAACACAACAACGAAAAGTACAT
CAAATGCGCCTGATACCTAGAGTTCCCTTCTCAATGTAATATTGTTTGTCATAATTTTGAATTCAATCAACCACAAACTT
TTAAAGTTACAGAGAATCTGTAGTATGCTAAAGAGTCCTAGGTCGTCTTCTTTCTGGTTAGCCATGTCAAGTACTTTGCC
TTCTCTTGTTTGTATCTCTTCCATTCTCGTACTGCTGCAAGGACAACGTGACCTACCACCGGCAGGAAAAACGGCTATCC
AGGAAAGCAAACTCACATGAGACTCAGAGAAAGAAGAAGATGCTAATAATAATAACAGTAGCAGAGAATGAATCTTACTG
AGTACACTGCAAAGCAATGTTCATAAGAGAAGTAGCTGACGGACATGATGGATGGATGGAAGAAGGCATTCTCGGCTAAA
GACCTTGCTTCTCTTGATGAACCTATTATGGTACACAAAACCGCAATTTCTTGTTAGATTCACCAACCCTAAGGTAGAAC
AGAGTATATTGAGTATAGGTCAAGCTTAACATACTGGCTGAAGAACTGTATCCTCCCAAAGAAGCATTAGACTGAGCCAA
CTTTGCTGCTTTCAGAGAATATTTCACCTGGTTTGGGGGAACACAATGGAATGATCAGAACAGTAAAAAGGTTCCCAGAA
ATGGATTCTAGTTGAGAAACATACTTGTTCTCCAATTTCATCCTTGATAATCATCCTGGGGAGTGACCGAACCTGCAAGT
GCCAAGTGATGAAAATTGGAATTGCTGATGCAGCAGAGCATGCTATAACTATACATGTGGAGTTAATGACACACCAATCT
AGAGAGAGAACCGAGGGTTGTTGAACAAGAATGGAGATTGAAGCAAGTGTGCTTCCGTGACAAGACATCCAATTCCCTGC
AAATGATACACCAGTAAAGACAACACCCATCAATATCCATTCCTCATTAGCATCCCTTGCTTTGCTTTGAAACCTTATTG
ATCCATAAGCTCACATCTATTTTAGGTTTTATCACATTCTTACCACTCTGTAAAGCCTCTTTCACTAGTTAAAATCTTGT
AAGTGCCCAATCCAGTGGTATATTTGGCTTCAGACTTAAAGCCAAATAGTTGTCGGAATTGTCCCAAGAAAATTTCGACT
ATTTGCTCGAGATCCTGTTTCAGAAAGTGCAAAATCAATGATGATACTTCAGTGATCTTCCAAGGTTCTGCAGATACTCA
ATGAAAAAGTCAAAAGTGACTATGAAAAATGAAAAGTGAGTGTGAAAATATCAACCTATATATAATTGGTGTGAAGCATA
ATATGACTATGAAAAGTGAACCGACCTGAAGCGATATCGTGTTCCTACTTGGGCTTTCAGAGTCCTTGTCACAATTTCCC
GGGTTCCACACAATCACACCACCCCACATCTATAGAACAAAATGACAAGATGTCACTGACCAACATATTAGGAAAACGGA
AGGACATATTGACGCAAGGAAACTAACCGGAGATATGAAGCCATTTGTTTTAGATATCTCCACATTTGGCAACTGCAAAA
GAAGAGGGCATTCTTTTCCGGATGGAATATATCTGACAAGATGAGGAAAGATCATAGAATTGAGATATTTCTGTGCAAAC
ATTTCTGCTCAGTTTATTAGGAAACGGTATAATAGTCACAGCATCAAGTAGCATAATAAGCAAGGATGGGCAGAGTAAAA
TAATATACACCACAAATTGCAGTATTTTGGACCGTCCACTGGCTCCAGCAGAAGTATCCAAGTGCCATTCGTTCGAATTC
ACCTGGAAGAACCATTTAAGATGATCTTTTAAATAATCAGTTCTATCCAAATTAGTCTTGGAGATTGTGAGAAAACGGTA
CGTACAAAAAACGGAAGATCACTGGTCCTAAAGATGTAGCTCTGAAGTTTTTTATCCCAAGATGAAAACGAAGACTTCGG
TGTATGATACAAAACCTAATGACAGAGAAAACATAAATCAGTAGCTCGAGAGAATAGCAGAGATGCCAAAGATTTGGATC
CCGTGGTGAATGCTACCTGACTTTCAACAGTTATATTAGCTATAGGTGCTAAGGCCTTAGTCACCGGAGCCAACAATGCC
TCATCTATCCTCTGAAAGTCCCTGTCAACGTAGAGCACAAACAACTTAAAAGAAAAGTAAACACATATTTTCGAAAAATG
CTTCAGGTGTATACATATACAAAAAAAAATGGTGAGAAAGCATAACACTTGGATCATTACCAATCGTAGACCCAATCACG
TGGATTGGAATTTAAAAGACTGAACGAAAGAACAATCTTCCCATCTGATCCCACAGGCATAAACTCTCCCTGAATTGAGT
CTTCTTCTCTTCCACCATTCATAAACACCTGAACGAAAATCTCAGAAACTCTAGCCACAATGTCACCATACCTCTCTTCT
AATCCATTGCCCACAATCCACGCATGCCTTCGCTTCCCCACCACAGCTTTTACCTCATCTCCACCATTGGCATTCTCTTT
ATTCACCACGACAACACTGTACATTTTCCCACTGTTCTCAGAACAGCCACTAAACACATCATTCAGTGACTCATCCACTG
TATCATCCAATCCAACACTAAAACCATTTCTTTTGATCACTCCACAACGGTAAGAGCACGTGGTAGAACTATGCGCAAGT
GTATCAGAGCACTGGTCTTCTCGGTTTTGAACGGTGACAGAGAGGGAAAAATCACAAGAACCACATTGTGAACTTTGATG
AGTTAACTGATTTATACCATCTTGTATCTGAGATCGTAAG
>AT3G07180.2 | chr3:2279455-2282454 REVERSE LENGTH=3000
GACTCTTTAGCATACTACAGATTCTCTGTAACTTTAAAAGTTTGTGGTTGATTGAATTCAAAATTATGACAAACAATATT
ACATTGAGAAGGGAACTCTAGGTATCAGGCGCATTTGATGTACTTTTCGTTGTTGTGTTTATCTTAAGGCTTCTCTCACA
TCAAAAGTGGTGCAATCAAACAGTGTATGTTTCACCATGTTTACGATTACAGATGTCTAACCAAATTCTAAGCTCTTAAA
ATGGGCAAAATACAATCAAGAGAAAAAGAGCCAATTCATTTCTGACAATTCTTAATGTAACAACTCCAGAGACCATTCAC
CTGAGCTTCCAACCATCAGGTAGATGGCACTAAGCTCTTAGGGTTTAGATCCCAAAGCAAGAAGTATCTTCTTCCTCGGA
CCCTGCAACGAAAACATAGCTTGTGAAAAGAGAGCGTAATAATGTTGAACGAAGAGAGTGGATGTAGTTTTTCGCGTTAC
AACAGATCAAACAAAACTGAGAAATTGAAATTCATTCAAAATCTGCAAGATATGATAAGAGTGATACTAGATGTTGTGTG
GCAACTCAACATGAAGCTTACCATCGGTATGAGCATAGCCTTGAGGTCATCATCTGTCATATGCATGAGAGCATCCATAT
CAACCTGTGAATGACCGAAAAGGATAGGAACGTTATATATGCATCATCCATAACATAACATAAATTTCAACCTAATAGAA
GATATTACATACTTCTTCCACTTGAAACGCTGTTGAATATTTCTCGAGACCCAATGATTCAAGAAAGCTATCAACCGATG
AATCAGCCTGAACCAGAAGATGACAAGCAAAGAAACATTAGTGGATGGCCTGTATACAAGGGAAGAGACATCGTAAGCTA
TGTGTCTAACTACATTTTCGCACCGGTCAGAAGAATGGTTTCTCCCAAGCAATAAAGTACTGATGGAAAAATATAGTTGA
AGAAAAGTGAATCATATTGCCTGCTGTGATTTCTTCCTGGTAGCTTGACTGGAAGTTTTTCTAGTCTCTGTTTCAGTCGC
TACGCTCTTCATACTTGGCCTAGCAGCCTCCGCTTTGGATTTTGGTGGGTCACTGTTTTTTGGTTGCTGATTCATTGTCC
CAGAGAGCTGATCCCGTAAATCCCGCACGCCTGAACCAGCTTCTCGCCCACTTTGAGACCCATGATGTCTCTTTTGGAGC
TTCAAACGAAGATCTCTAGGATCAACCCTGCGATCTAAATAAGCCATCCGATAGAGAATCAACAACCAAACAGAAATACT
TTTGTCATACTTAATTTTCTACTGAAAGAATAGATGAGGGGGAAAAACATACTTGAAAGTTGAGGTTTGTCACTACTGAA
AAGATCATGCTCCCATTTGTCGTCCTGCCTTTGCCTGAAAGCATGAGGAAGGAGAAACTTGAGATAAACTGATATGTAAT
TAACAATGAAGACTACATAACGAGAGGAATATAAACCATTCCCCAACGCAAAAGCAAAAAAAGTTCATCACCCAAAAGAT
TCAATTAAATTGCCTTAAAACCCTAATCAAATCACCAACCATCAACAAAAACATCATCAGATAGATCACATCTCCAGATT
TAACTATGCAGGTAGGCACTCAAACTAGAGAAGCTCATAAAGCTGATCTAATTGACAATGCAGTGAAGTTGATTGAAATT
ACCAATTCAAAATGGGCAAATCAGAGAGTCCTAGTAAGCTAACAAAAAGAGCGGATTCCATACTCTAATTCATAGAGCGA
AGCAAGAATCAAACTTGGGGATGCTACAAGGAAGATTATACACAAGAGGAAAAGACTCTAACACCAAGTACCAGCTAACA
TACTGAAGAATTTTCGAGGAAAGCAAGATATATCTCAATAGAATTATGACGGAGAGAGGGAGATAGATAAGAACCTCTTC
CCAGTCACTTGTCGCACGCGAGTAGAGATGTCTCCAGAACCGCCATTGATACGATCCTTAACGACCTTCCTGCTTCCAGA
CTCAGCCTCCAATTTATCAGCATACATCTTTATCCCCTTGGATGAAAAATACAGAAATTTGTCCTAACCCTAAATTAGGA
AAACTCACAAACTAAAAAGTTGTGTGGACTATTAGCAGCTCTCAGGTTAGAGATGCAAATAGAAATCCTAGAATCTACCC
AGAAATCACAGAGACGGAAGAGAAGCTCTAGAACAGAAACAATCCATTAATGTAGAAAACTGCGGATTTTGCTCACGATG
CCTTTGGCTTCACCAGGATCTACGTTGCGAGAGAGTATTCGGGAAATTAACATCCAATCAAAGTAACGGGTCGGGTCGGG
TCGAGAATCAGGATTATGCGTTCAGAACAAAAAAAACGATAACCGGTTTGACTGTTAACCAGAGTTAATCCGGCGATTCA
AAAGACGTTTCGGTTCGATTTTTCTTTGACAACGCGGCTAAGCTTTTCATTTCTTTTTTTTTGTTTTGTCAACACGCGGT
TAAATTTTTGTTTGTCAGATTCATTTTTTTTCTTGATAAAAAACATCCAGATTCCTTTCTTTGTAATGTTTTAGATTAAA
ATAAACAAAAAATCCCTAAAAAACGAAAAAGTTTTGAAACTTAGAAAGACGGACATAAGCGAGCTAGCTTCTAAGCTTTC
TTCGCTAAATTCTTGGCTAATTCTCTTCTATGACTGATCCAATTCTGCTTCGACTCCATATCTGAGGTTTCTGACGTCTG
ATTAGGTAACTCCCGCTTTTGTTTTTTTTGGGGGGTTTTATCCATTTTTAATGTCTTTGTTGTCTACTTGTTTCAATCGT
ATGAACTTGAGACGCGAGAAGCTCAGATTCAGGATCCCTAAATTTTTCTCTATTTTTTTTTTTAGTTTTGTTTCGTTGAT
TACAACTAGTCCTAGGTTAAAGAACAACGTTTACAACTTATTTTGCTTTTTTCAGTTGTGCCTAGGTCACTTGTCCGAAT
CTGTATAATTCACGTGTATCTTCCTGGATTTGATTACATT
>AT3G07180.1 | chr3:2279455-2282454 REVERSE LENGTH=3000
GACTCTTTAGCATACTACAGATTCTCTGTAACTTTAAAAGTTTGTGGTTGATTGAATTCAAAATTATGACAAACAATATT
ACATTGAGAAGGGAACTCTAGGTATCAGGCGCATTTGATGTACTTTTCGTTGTTGTGTTTATCTTAAGGCTTCTCTCACA
TCAAAAGTGGTGCAATCAAACAGTGTATGTTTCACCATGTTTACGATTACAGATGTCTAACCAAATTCTAAGCTCTTAAA
ATGGGCAAAATACAATCAAGAGAAAAAGAGCCAATTCATTTCTGACAATTCTTAATGTAACAACTCCAGAGACCATTCAC
CTGAGCTTCCAACCATCAGGTAGATGGCACTAAGCTCTTAGGGTTTAGATCCCAAAGCAAGAAGTATCTTCTTCCTCGGA
CCCTGCAACGAAAACATAGCTTGTGAAAAGAGAGCGTAATAATGTTGAACGAAGAGAGTGGATGTAGTTTTTCGCGTTAC
AACAGATCAAACAAAACTGAGAAATTGAAATTCATTCAAAATCTGCAAGATATGATAAGAGTGATACTAGATGTTGTGTG
GCAACTCAACATGAAGCTTACCATCGGTATGAGCATAGCCTTGAGGTCATCATCTGTCATATGCATGAGAGCATCCATAT
CAACCTGTGAATGACCGAAAAGGATAGGAACGTTATATATGCATCATCCATAACATAACATAAATTTCAACCTAATAGAA
GATATTACATACTTCTTCCACTTGAAACGCTGTTGAATATTTCTCGAGACCCAATGATTCAAGAAAGCTATCAACCGATG
AATCAGCCTGAACCAGAAGATGACAAGCAAAGAAACATTAGTGGATGGCCTGTATACAAGGGAAGAGACATCGTAAGCTA
TGTGTCTAACTACATTTTCGCACCGGTCAGAAGAATGGTTTCTCCCAAGCAATAAAGTACTGATGGAAAAATATAGTTGA
AGAAAAGTGAATCATATTGCCTGCTGTGATTTCTTCCTGGTAGCTTGACTGGAAGTTTTTCTAGTCTCTGTTTCAGTCGC
TACGCTCTTCATACTTGGCCTAGCAGCCTCCGCTTTGGATTTTGGTGGGTCACTGTTTTTTGGTTGCTGATTCATTGTCC
CAGAGAGCTGATCCCGTAAATCCCGCACGCCTGAACCAGCTTCTCGCCCACTTTGAGACCCATGATGTCTCTTTTGGAGC
TTCAAACGAAGATCTCTAGGATCAACCCTGCGATCTAAATAAGCCATCCGATAGAGAATCAACAACCAAACAGAAATACT
TTTGTCATACTTAATTTTCTACTGAAAGAATAGATGAGGGGGAAAAACATACTTGAAAGTTGAGGTTTGTCACTACTGAA
AAGATCATGCTCCCATTTGTCGTCCTGCCTTTGCCTGAAAGCATGAGGAAGGAGAAACTTGAGATAAACTGATATGTAAT
TAACAATGAAGACTACATAACGAGAGGAATATAAACCATTCCCCAACGCAAAAGCAAAAAAAGTTCATCACCCAAAAGAT
TCAATTAAATTGCCTTAAAACCCTAATCAAATCACCAACCATCAACAAAAACATCATCAGATAGATCACATCTCCAGATT
TAACTATGCAGGTAGGCACTCAAACTAGAGAAGCTCATAAAGCTGATCTAATTGACAATGCAGTGAAGTTGATTGAAATT
ACCAATTCAAAATGGGCAAATCAGAGAGTCCTAGTAAGCTAACAAAAAGAGCGGATTCCATACTCTAATTCATAGAGCGA
AGCAAGAATCAAACTTGGGGATGCTACAAGGAAGATTATACACAAGAGGAAAAGACTCTAACACCAAGTACCAGCTAACA
TACTGAAGAATTTTCGAGGAAAGCAAGATATATCTCAATAGAATTATGACGGAGAGAGGGAGATAGATAAGAACCTCTTC
CCAGTCACTTGTCGCACGCGAGTAGAGATGTCTCCAGAACCGCCATTGATACGATCCTTAACGACCTTCCTGCTTCCAGA
CTCAGCCTCCAATTTATCAGCATACATCTTTATCCCCTTGGATGAAAAATACAGAAATTTGTCCTAACCCTAAATTAGGA
AAACTCACAAACTAAAAAGTTGTGTGGACTATTAGCAGCTCTCAGGTTAGAGATGCAAATAGAAATCCTAGAATCTACCC
AGAAATCACAGAGACGGAAGAGAAGCTCTAGAACAGAAACAATCCATTAATGTAGAAAACTGCGGATTTTGCTCACGATG
CCTTTGGCTTCACCAGGATCTACGTTGCGAGAGAGTATTCGGGAAATTAACATCCAATCAAAGTAACGGGTCGGGTCGGG
TCGAGAATCAGGATTATGCGTTCAGAACAAAAAAAACGATAACCGGTTTGACTGTTAACCAGAGTTAATCCGGCGATTCA
AAAGACGTTTCGGTTCGATTTTTCTTTGACAACGCGGCTAAGCTTTTCATTTCTTTTTTTTTGTTTTGTCAACACGCGGT
TAAATTTTTGTTTGTCAGATTCATTTTTTTTCTTGATAAAAAACATCCAGATTCCTTTCTTTGTAATGTTTTAGATTAAA
ATAAACAAAAAATCCCTAAAAAACGAAAAAGTTTTGAAACTTAGAAAGACGGACATAAGCGAGCTAGCTTCTAAGCTTTC
TTCGCTAAATTCTTGGCTAATTCTCTTCTATGACTGATCCAATTCTGCTTCGACTCCATATCTGAGGTTTCTGACGTCTG
ATTAGGTAACTCCCGCTTTTGTTTTTTTTGGGGGGTTTTATCCATTTTTAATGTCTTTGTTGTCTACTTGTTTCAATCGT
ATGAACTTGAGACGCGAGAAGCTCAGATTCAGGATCCCTAAATTTTTCTCTATTTTTTTTTTTAGTTTTGTTTCGTTGAT
TACAACTAGTCCTAGGTTAAAGAACAACGTTTACAACTTATTTTGCTTTTTTCAGTTGTGCCTAGGTCACTTGTCCGAAT
CTGTATAATTCACGTGTATCTTCCTGGATTTGATTACATT
>AT3G07180.3 | chr3:2279455-2282454 REVERSE LENGTH=3000
GACTCTTTAGCATACTACAGATTCTCTGTAACTTTAAAAGTTTGTGGTTGATTGAATTCAAAATTATGACAAACAATATT
ACATTGAGAAGGGAACTCTAGGTATCAGGCGCATTTGATGTACTTTTCGTTGTTGTGTTTATCTTAAGGCTTCTCTCACA
TCAAAAGTGGTGCAATCAAACAGTGTATGTTTCACCATGTTTACGATTACAGATGTCTAACCAAATTCTAAGCTCTTAAA
ATGGGCAAAATACAATCAAGAGAAAAAGAGCCAATTCATTTCTGACAATTCTTAATGTAACAACTCCAGAGACCATTCAC
CTGAGCTTCCAACCATCAGGTAGATGGCACTAAGCTCTTAGGGTTTAGATCCCAAAGCAAGAAGTATCTTCTTCCTCGGA
CCCTGCAACGAAAACATAGCTTGTGAAAAGAGAGCGTAATAATGTTGAACGAAGAGAGTGGATGTAGTTTTTCGCGTTAC
AACAGATCAAACAAAACTGAGAAATTGAAATTCATTCAAAATCTGCAAGATATGATAAGAGTGATACTAGATGTTGTGTG
GCAACTCAACATGAAGCTTACCATCGGTATGAGCATAGCCTTGAGGTCATCATCTGTCATATGCATGAGAGCATCCATAT
CAACCTGTGAATGACCGAAAAGGATAGGAACGTTATATATGCATCATCCATAACATAACATAAATTTCAACCTAATAGAA
GATATTACATACTTCTTCCACTTGAAACGCTGTTGAATATTTCTCGAGACCCAATGATTCAAGAAAGCTATCAACCGATG
AATCAGCCTGAACCAGAAGATGACAAGCAAAGAAACATTAGTGGATGGCCTGTATACAAGGGAAGAGACATCGTAAGCTA
TGTGTCTAACTACATTTTCGCACCGGTCAGAAGAATGGTTTCTCCCAAGCAATAAAGTACTGATGGAAAAATATAGTTGA
AGAAAAGTGAATCATATTGCCTGCTGTGATTTCTTCCTGGTAGCTTGACTGGAAGTTTTTCTAGTCTCTGTTTCAGTCGC
TACGCTCTTCATACTTGGCCTAGCAGCCTCCGCTTTGGATTTTGGTGGGTCACTGTTTTTTGGTTGCTGATTCATTGTCC
CAGAGAGCTGATCCCGTAAATCCCGCACGCCTGAACCAGCTTCTCGCCCACTTTGAGACCCATGATGTCTCTTTTGGAGC
TTCAAACGAAGATCTCTAGGATCAACCCTGCGATCTAAATAAGCCATCCGATAGAGAATCAACAACCAAACAGAAATACT
TTTGTCATACTTAATTTTCTACTGAAAGAATAGATGAGGGGGAAAAACATACTTGAAAGTTGAGGTTTGTCACTACTGAA
AAGATCATGCTCCCATTTGTCGTCCTGCCTTTGCCTGAAAGCATGAGGAAGGAGAAACTTGAGATAAACTGATATGTAAT
TAACAATGAAGACTACATAACGAGAGGAATATAAACCATTCCCCAACGCAAAAGCAAAAAAAGTTCATCACCCAAAAGAT
TCAATTAAATTGCCTTAAAACCCTAATCAAATCACCAACCATCAACAAAAACATCATCAGATAGATCACATCTCCAGATT
TAACTATGCAGGTAGGCACTCAAACTAGAGAAGCTCATAAAGCTGATCTAATTGACAATGCAGTGAAGTTGATTGAAATT
ACCAATTCAAAATGGGCAAATCAGAGAGTCCTAGTAAGCTAACAAAAAGAGCGGATTCCATACTCTAATTCATAGAGCGA
AGCAAGAATCAAACTTGGGGATGCTACAAGGAAGATTATACACAAGAGGAAAAGACTCTAACACCAAGTACCAGCTAACA
TACTGAAGAATTTTCGAGGAAAGCAAGATATATCTCAATAGAATTATGACGGAGAGAGGGAGATAGATAAGAACCTCTTC
CCAGTCACTTGTCGCACGCGAGTAGAGATGTCTCCAGAACCGCCATTGATACGATCCTTAACGACCTTCCTGCTTCCAGA
CTCAGCCTCCAATTTATCAGCATACATCTTTATCCCCTTGGATGAAAAATACAGAAATTTGTCCTAACCCTAAATTAGGA
AAACTCACAAACTAAAAAGTTGTGTGGACTATTAGCAGCTCTCAGGTTAGAGATGCAAATAGAAATCCTAGAATCTACCC
AGAAATCACAGAGACGGAAGAGAAGCTCTAGAACAGAAACAATCCATTAATGTAGAAAACTGCGGATTTTGCTCACGATG
CCTTTGGCTTCACCAGGATCTACGTTGCGAGAGAGTATTCGGGAAATTAACATCCAATCAAAGTAACGGGTCGGGTCGGG
TCGAGAATCAGGATTATGCGTTCAGAACAAAAAAAACGATAACCGGTTTGACTGTTAACCAGAGTTAATCCGGCGATTCA
AAAGACGTTTCGGTTCGATTTTTCTTTGACAACGCGGCTAAGCTTTTCATTTCTTTTTTTTTGTTTTGTCAACACGCGGT
TAAATTTTTGTTTGTCAGATTCATTTTTTTTCTTGATAAAAAACATCCAGATTCCTTTCTTTGTAATGTTTTAGATTAAA
ATAAACAAAAAATCCCTAAAAAACGAAAAAGTTTTGAAACTTAGAAAGACGGACATAAGCGAGCTAGCTTCTAAGCTTTC
TTCGCTAAATTCTTGGCTAATTCTCTTCTATGACTGATCCAATTCTGCTTCGACTCCATATCTGAGGTTTCTGACGTCTG
ATTAGGTAACTCCCGCTTTTGTTTTTTTTGGGGGGTTTTATCCATTTTTAATGTCTTTGTTGTCTACTTGTTTCAATCGT
ATGAACTTGAGACGCGAGAAGCTCAGATTCAGGATCCCTAAATTTTTCTCTATTTTTTTTTTTAGTTTTGTTTCGTTGAT
TACAACTAGTCCTAGGTTAAAGAACAACGTTTACAACTTATTTTGCTTTTTTCAGTTGTGCCTAGGTCACTTGTCCGAAT
CTGTATAATTCACGTGTATCTTCCTGGATTTGATTACATT
>AT3G07190.1 | chr3:2282979-2285978 REVERSE LENGTH=3000
AGTGATTTAAGATTCTTAAGAGCTCTTTGATAGAGTTTTAGAGTGTTTTGTGAACGAATGCGGAAATGGTAAGTGGCAAC
CAAGGAATTCTTGTACTCGTTTTTTTTTTGCGCTCTTGGTTCCTACCCATTGATGCTGTCTTCCAAATATTATAATGTTA
CGTAAATTAACAACATCAGTAAGAAGCCATCTAAACAATGAACCTTTCAGAGTACATAGTAGTAACCAAGGAAGAAGCTT
TGTTAATATGACCATAGCTGTATAAAGAACCATCAGAGGACCCAAAAAACTTAAAAGAGTTTTTACGCCGTCTGTGGGGA
TCGAACCCACGGCCACGTGGTTAAAAGCCACGCGCTCTACCGCTGAGCTAAGACGGCTATTGAACATCAGTTCCTACTTA
ATATAAAAGACTCTTTATTTTACATCGTAGGAACTGACAAAATCGACGCAAGAGAGAGCTGAGCAAGTGTACTTGTGGCA
TCTTCAACTCTCGGAAAGCACCGATGGAAGAAATCTCCGATCGTCTGAATCCGGGAATCACGCCGGAGTTTGATCCGAAG
ACTATGCGTTCCACCAAACCTGGATTGAAGCGTCTCTTCATCACCAGCTCTGTACTCTTTTCATTCCTTTTAGGTATTAT
TCTTTGGTCTTCTTAATTCCTTGAGCTCCGAATTTTCGATTTCGCTTCCTTTGCTTTATCCCTTTCCGGTATCGGAGGTT
TCAGGTGTGCCATTTCTGTGGAAGTCAGTGGAAATATATCGCTCTCCGTTACCGTTCCACGACATCGATTCTCTCTCCGA
TCAACTTGAGTCGACCCCTTTGCGTTTCCCTTGCAATTTCCACGCTGTTTTCGTCGGTTTTCGATCGACGGATCCGGATA
ACTTACGATCTCAGATACAAGATGGTATAAATCAGTTAACTCATCAAAGTTCACAATGTGGTTCTTGTGATTTTTCCCTC
TCTGTCACCGTTCAAAACCGAGAAGACCAGTGCTCTGATACACTTGCGCATAGTTCTACCACGTGCTCTTACCGTTGTGG
AGTGATCAAAAGAAATGGTTTTAGTGTTGGATTGGATGATACAGTGGATGAGTCACTGAATGATGTGTTTAGTGGCTGTT
CTGAGAACAGTGGGAAAATGTACAGTGTTGTCGTGGTGAATAAAGAGAATGCCAATGGTGGAGATGAGGTAAAAGCTGTG
GTGGGGAAGCGAAGGCATGCGTGGATTGTGGGCAATGGATTAGAAGAGAGGTATGGTGACATTGTGGCTAGAGTTTCTGA
GATTTTCGTTCAGGTGTTTATGAATGGTGGAAGAGAAGAAGACTCAATTCAGGGAGAGTTTATGCCTGTGGGATCAGATG
GGAAGATTGTTCTTTCGTTCAGTCTTTTAAATTCCAATCCACGTGATTGGGTCTACGATTGGTAATGATCCAAGTGTTAT
GCTTTCTCACCATTTTTTTTTGTATATGTATACACCTGAAGCATTTTTCGAAAATATGTGTTTACTTTTCTTTTAAGTTG
TTTGTGCTCTACGTTGACAGGGACTTTCAGAGGATAGATGAGGCATTGTTGGCTCCGGTGACTAAGGCCTTAGCACCTAT
AGCTAATATAACTGTTGAAAGTCAGGTAGCATTCACCACGGGATCCAAATCTTTGGCATCTCTGCTATTCTCTCGAGCTA
CTGATTTATGTTTTCTCTGTCATTAGGTTTTGTATCATACACCGAAGTCTTCGTTTTCATCTTGGGATAAAAAACTTCAG
AGCTACATCTTTAGGACCAGTGATCTTCCGTTTTTTGTACGTACCGTTTTCTCACAATCTCCAAGACTAATTTGGATAGA
ACTGATTATTTAAAAGATCATCTTAAATGGTTCTTCCAGGTGAATTCGAACGAATGGCACTTGGATACTTCTGCTGGAGC
CAGTGGACGGTCCAAAATACTGCAATTTGTGGTGTATATTATTTTACTCTGCCCATCCTTGCTTATTATGCTACTTGATG
CTGTGACTATTATACCGTTTCCTAATAAACTGAGCAGAAATGTTTGCACAGAAATATCTCAATTCTATGATCTTTCCTCA
TCTTGTCAGATATATTCCATCCGGAAAAGAATGCCCTCTTCTTTTGCAGTTGCCAAATGTGGAGATATCTAAAACAAATG
GCTTCATATCTCCGGTTAGTTTCCTTGCGTCAATATGTCCTTCCGTTTTCCTAATATGTTGGTCAGTGACATCTTGTCAT
TTTGTTCTATAGATGTGGGGTGGTGTGATTGTGTGGAACCCGGGAAATTGTGACAAGGACTCTGAAAGCCCAAGTAGGAA
CACGATATCGCTTCAGGTCGGTTCACTTTTCATAGTCATATTATGCTTCACACCAATTATATATAGGTTGATATTTTCAC
ACTCACTTTTCATTTTTCATAGTCACTTTTGACTTTTTCATTGAGTATCTGCAGAACCTTGGAAGATCACTGAAGTATCA
TCATTGATTTTGCACTTTCTGAAACAGGATCTCGAGCAAATAGTCGAAATTTTCTTGGGACAATTCCGACAACTATTTGG
CTTTAAGTCTGAAGCCAAATATACCACTGGATTGGGCACTTACAAGATTTTAACTAGTGAAAGAGGCTTTACAGAGTGGT
AAGAATGTGATAAAACCTAAAATAGATGTGAGCTTATGGATCAATAAGGTTTCAAAGCAAAGCAAGGGATGCTAATGAGG
AATGGATATTGATGGGTGTTGTCTTTACTGGTGTATCATTTGCAGGGAATTGGATGTCTTGTCACGGAAGCACACTTGCT
TCAATCTCCATTCTTGTTCAACAACCCTCGGTTCTCTCTCTAGATTGGTGTGTCATTAACTCCACATGTATAGTTATAGC
ATGCTCTGCTGCATCAGCAATTCCAATTTTCATCACTTGGCACTTGCAGGTTCGGTCACTCCCCAGGATGATTATCAAGG
ATGAAATTGGAGAACAAGTATGTTTCTCAACTAGAATCCA
>AT3G07195.2 | chr3:2290254-2293253 FORWARD LENGTH=3000
ATTGGGATGTGCAGGGCTGCTGCTTCTCATGGTGCCGCAGGGGAAGTAAATATTGAAGACAATGTACATATTTATCCCTA
TTTCGATATATCTTTTTCTTTTGTAACAAAAAGGAGTGAAGTTTTTGCTGACAACGTTGGAGCTTCTACAATTTTTTTTT
AAATTATTTTAATTTGTTTCTCAAGTATGGATGGTGTAGTTTATTTGTGTTGTGTATTTGAATTTTGTAATGAAAAATTG
TTTATTTCTGCTACCGACAAAACATTTTGCGTATGAAAATAAATGTGTTCATCTTAAGACAAAGCCCATGGGCCTTGGTC
ATATTTGGGAGGAGTAGTAACTAAACTAGTTTGAGTCGTGTGACCTTGGTCAAAGTAACCAACGAAGAAAACAAGAGTCT
TTTGACGAAACGACGACTGTACCATGTGGCATGTAAATGAGTATGGAAAGTACAAGTGTAATGGACTAATCGTGGGATTG
ATACTTGATAGTGGATTCAACCACTCAAAAAGTGTAACGGAGTAAAAAAATCTCTCATATCCAAAGTAGTGTAATCCATT
GTAACCAGGTTTCATCAGAAAGCCTTTGGATTGTAATAATCCTTTCGTGTCCTTTCGTTTCTCTCACTCCACTCTGCAAT
CTACTTCATCGTCGACATCTTCTTGCGCATTTCAAAGGTACAAACTTTGAATCTCTGCCCTTGTTGGCTCTCTATGTCTG
GATCTGTCGATTAAAGTTCTCTATTTTTTTCTCTCCTATTTGTTATTTCTACCTGGGTTTCCACTTCCACTGTTACTGGT
GCTAGATCTTCCACAAAGAAGTAAACTTTACCGCCTTACTGGATTTTTCCAAGTTTGAATTATTATTATTTTTAGTTCCG
TTAGGCTAATTTTGACAAAAATCTTGAATTTTTTTGCCTGAGTTCTTGTAATTCATGGGGATGTCTTCTGAAATGTGACA
AAATCTTTGATTTTTTTGTTGAGAAGTTAATCTTTGTCCTTCTTTTTTTCCGAAGATGACCTAAACTTGAGAGTACTCTA
ATTCAGTAGTGACTTTGTGACTGTAAGGTTAGCTTAACTCTGTTGAAAGATGGCTTCTCGGGTGGTGAGGACTAGTATGA
GACTTCGAAGGAGGGATGGTGTGACTCAAAACGAACACCAGGGAGATCAACAAGTGGCTGACCAAGCTCCAACGGTGCCT
CAGATTGTGGCTACTCCTCCTAGGATCAATGTGGTTGCTATTGAAGATGATGATGATGTTGTTGAATCAACTGCTTCTGC
TTTTGCTCAGGTCTGCTCTCTTCTTTTCCTTTGTTTTCCCCTTTTTTAATTTAAGTCATGGTTTTTATGTACAAGTTTAT
AGATCTGTTTTCATTCTTATTCCAGGCTAAAAACAAATCGAGAAGTGCACGCAGAGGATCACAAGTAGTTGATGTGGAGT
CAGGTGAATTAACATCTTTTACTGTTCCTTTTTTGCATAGCTACCAGAATCTGAATGATGCACTTGTGGTGCAATATCAT
GTCTTATATAGTTGGGATTATACAGTTACGTGTTTCTTTGTTCACTGTTGTTACTGTGATGGTATGTGTACAGCTGGTGC
TAATAGATCCACAAGGCGTCGCTCTGATCAAACTAGTGTTGACTCAGTTGAGCTTAACAAGCCGGTAAGAGATGTGGGTG
GGGTTTTCTTTTCTTTTCTTAAAGTTTTGCTGTTTGGAGTTTGGCTCACCAAGTTTCATTTTCTTGTTCAGAGAAAGTCC
AAGGCTGTGGCTCCTCCTGTAGAGGAACCAAAATTTAGCTGTCCAATCTGTCTGTGTCCATTTACTCAGGAGGTTTCAAC
GAAATGTGGTCATATTTTCTGCAAAAAGTGCATAAAGAATGCGTTATCCCTCCAAGCTAAATGCCCGACATGTAGGAAAA
AAATCACTGTTAAGGACCTTATCCGGGTCTTCCTTCCAACCACCAGATGAATGATACAGAAACATCACTAGTAGCCATGT
AAGTCTAGCTAATGAGATTTGTTTTTTTCTGCTGAATTCTAAAAATTGCGCCGTTCAGATCCTTTTCTTTCTCTTCTCTT
GCAGGGATAGTGGTCTAGCGATTCTACCTCCAACGATGAAGAAATGTTGTTCATTAGTTGTAGTTTGTTATGTCAATATT
GTTCTGTTTTGTAAGAGAAATATCTAGGAATTATGGAAGACCTGATTTTCTAATGGATATCGTTCATTGGTGATCTTCAT
TATTTGAGTAGTTCCTTATTGCTTAGTGATTGTTGAGATATTTTAGGAGATATTGTTGAATCTTAAGAAAAAGCATTCTA
CATCATAACTCATAAGCCTCTGTATGCATGTTCTCTCTCAAGTTCACTAGAAGGCAGTAATGGCATCTGCACATTTTTCT
GTTGGTCCACAGTTACCTCTTATGAAAAGATTATTCTTTTGGTATCATTCCCATGAAATCATTGCTGTGCAGATCAAAGA
ACACATCCAACAGTCATGGCCCAATCTATGTTCTGATAGCAAAAACGAAAATACTTTTTTACTTCCAGGAACTCAAAATC
AATGATTGCTTTAAGGGCTTAAACCCGATCGATTCAAGATTCTATGTTTCCTATTTGTTGTTTTCTTCAATATGTCTGCA
CAAGAGTTAAAATAAAATTGGTTATACAAGAATGAGAGATATCGAAATCTAAACAAAGATGTCTCTCTTTCTATGAAGGT
GGCTCTTTCTCCGGTCTGTATCGACCTTAGAACGCCCATCTTGGTGAAGAACTAACAGCTCTAGGTCTAGGTACCGGTTT
GATAATCTGTTGCTCTGAACTATTAATCCTTTTCTTCATGATAGATGAGACCGTTGGGCTGTAATAGTCATTACTCCTCT
GTGACATTGCTCCTTGTGAATGCATCTTCTTCCCATGGACGAAGCTTCTCTGTTTCTCCAGCATTTCTCTTCTACCATTC
AAACTCTTCTGAGGAGTTCCCCATCTGCTGGAGCTCACAC
>AT3G07195.1 | chr3:2290310-2293309 FORWARD LENGTH=3000
AGACAATGTACATATTTATCCCTATTTCGATATATCTTTTTCTTTTGTAACAAAAAGGAGTGAAGTTTTTGCTGACAACG
TTGGAGCTTCTACAATTTTTTTTTAAATTATTTTAATTTGTTTCTCAAGTATGGATGGTGTAGTTTATTTGTGTTGTGTA
TTTGAATTTTGTAATGAAAAATTGTTTATTTCTGCTACCGACAAAACATTTTGCGTATGAAAATAAATGTGTTCATCTTA
AGACAAAGCCCATGGGCCTTGGTCATATTTGGGAGGAGTAGTAACTAAACTAGTTTGAGTCGTGTGACCTTGGTCAAAGT
AACCAACGAAGAAAACAAGAGTCTTTTGACGAAACGACGACTGTACCATGTGGCATGTAAATGAGTATGGAAAGTACAAG
TGTAATGGACTAATCGTGGGATTGATACTTGATAGTGGATTCAACCACTCAAAAAGTGTAACGGAGTAAAAAAATCTCTC
ATATCCAAAGTAGTGTAATCCATTGTAACCAGGTTTCATCAGAAAGCCTTTGGATTGTAATAATCCTTTCGTGTCCTTTC
GTTTCTCTCACTCCACTCTGCAATCTACTTCATCGTCGACATCTTCTTGCGCATTTCAAAGGTACAAACTTTGAATCTCT
GCCCTTGTTGGCTCTCTATGTCTGGATCTGTCGATTAAAGTTCTCTATTTTTTTCTCTCCTATTTGTTATTTCTACCTGG
GTTTCCACTTCCACTGTTACTGGTGCTAGATCTTCCACAAAGAAGTAAACTTTACCGCCTTACTGGATTTTTCCAAGTTT
GAATTATTATTATTTTTAGTTCCGTTAGGCTAATTTTGACAAAAATCTTGAATTTTTTTGCCTGAGTTCTTGTAATTCAT
GGGGATGTCTTCTGAAATGTGACAAAATCTTTGATTTTTTTGTTGAGAAGTTAATCTTTGTCCTTCTTTTTTTCCGAAGA
TGACCTAAACTTGAGAGTACTCTAATTCAGTAGTGACTTTGTGACTGTAAGGTTAGCTTAACTCTGTTGAAAGATGGCTT
CTCGGGTGGTGAGGACTAGTATGAGACTTCGAAGGAGGGATGGTGTGACTCAAAACGAACACCAGGGAGATCAACAAGTG
GCTGACCAAGCTCCAACGGTGCCTCAGATTGTGGCTACTCCTCCTAGGATCAATGTGGTTGCTATTGAAGATGATGATGA
TGTTGTTGAATCAACTGCTTCTGCTTTTGCTCAGGTCTGCTCTCTTCTTTTCCTTTGTTTTCCCCTTTTTTAATTTAAGT
CATGGTTTTTATGTACAAGTTTATAGATCTGTTTTCATTCTTATTCCAGGCTAAAAACAAATCGAGAAGTGCACGCAGAG
GATCACAAGTAGTTGATGTGGAGTCAGGTGAATTAACATCTTTTACTGTTCCTTTTTTGCATAGCTACCAGAATCTGAAT
GATGCACTTGTGGTGCAATATCATGTCTTATATAGTTGGGATTATACAGTTACGTGTTTCTTTGTTCACTGTTGTTACTG
TGATGGTATGTGTACAGCTGGTGCTAATAGATCCACAAGGCGTCGCTCTGATCAAACTAGTGTTGACTCAGTTGAGCTTA
ACAAGCCGGTAAGAGATGTGGGTGGGGTTTTCTTTTCTTTTCTTAAAGTTTTGCTGTTTGGAGTTTGGCTCACCAAGTTT
CATTTTCTTGTTCAGAGAAAGTCCAAGGCTGTGGCTCCTCCTGTAGAGGAACCAAAATTTAGCTGTCCAATCTGTCTGTG
TCCATTTACTCAGGAGGTTTCAACGAAATGTGGTCATATTTTCTGCAAAAAGTGCATAAAGAATGCGTTATCCCTCCAAG
CTAAATGCCCGACATGTAGGAAAAAAATCACTGTTAAGGACCTTATCCGGGTCTTCCTTCCAACCACCAGATGAATGATA
CAGAAACATCACTAGTAGCCATGTAAGTCTAGCTAATGAGATTTGTTTTTTTCTGCTGAATTCTAAAAATTGCGCCGTTC
AGATCCTTTTCTTTCTCTTCTCTTGCAGGGATAGTGGTCTAGCGATTCTACCTCCAACGATGAAGAAATGTTGTTCATTA
GTTGTAGTTTGTTATGTCAATATTGTTCTGTTTTGTAAGAGAAATATCTAGGAATTATGGAAGACCTGATTTTCTAATGG
ATATCGTTCATTGGTGATCTTCATTATTTGAGTAGTTCCTTATTGCTTAGTGATTGTTGAGATATTTTAGGAGATATTGT
TGAATCTTAAGAAAAAGCATTCTACATCATAACTCATAAGCCTCTGTATGCATGTTCTCTCTCAAGTTCACTAGAAGGCA
GTAATGGCATCTGCACATTTTTCTGTTGGTCCACAGTTACCTCTTATGAAAAGATTATTCTTTTGGTATCATTCCCATGA
AATCATTGCTGTGCAGATCAAAGAACACATCCAACAGTCATGGCCCAATCTATGTTCTGATAGCAAAAACGAAAATACTT
TTTTACTTCCAGGAACTCAAAATCAATGATTGCTTTAAGGGCTTAAACCCGATCGATTCAAGATTCTATGTTTCCTATTT
GTTGTTTTCTTCAATATGTCTGCACAAGAGTTAAAATAAAATTGGTTATACAAGAATGAGAGATATCGAAATCTAAACAA
AGATGTCTCTCTTTCTATGAAGGTGGCTCTTTCTCCGGTCTGTATCGACCTTAGAACGCCCATCTTGGTGAAGAACTAAC
AGCTCTAGGTCTAGGTACCGGTTTGATAATCTGTTGCTCTGAACTATTAATCCTTTTCTTCATGATAGATGAGACCGTTG
GGCTGTAATAGTCATTACTCCTCTGTGACATTGCTCCTTGTGAATGCATCTTCTTCCCATGGACGAAGCTTCTCTGTTTC
TCCAGCATTTCTCTTCTACCATTCAAACTCTTCTGAGGAGTTCCCCATCTGCTGGAGCTCACACAGCTTTGACTCCTTCC
AACTCTCTCATGATGAAACTCGCTTTTTCTTGGAGGAGTT
>AT3G07200.3 | chr3:2292224-2295223 FORWARD LENGTH=3000
ATGATACAGAAACATCACTAGTAGCCATGTAAGTCTAGCTAATGAGATTTGTTTTTTTCTGCTGAATTCTAAAAATTGCG
CCGTTCAGATCCTTTTCTTTCTCTTCTCTTGCAGGGATAGTGGTCTAGCGATTCTACCTCCAACGATGAAGAAATGTTGT
TCATTAGTTGTAGTTTGTTATGTCAATATTGTTCTGTTTTGTAAGAGAAATATCTAGGAATTATGGAAGACCTGATTTTC
TAATGGATATCGTTCATTGGTGATCTTCATTATTTGAGTAGTTCCTTATTGCTTAGTGATTGTTGAGATATTTTAGGAGA
TATTGTTGAATCTTAAGAAAAAGCATTCTACATCATAACTCATAAGCCTCTGTATGCATGTTCTCTCTCAAGTTCACTAG
AAGGCAGTAATGGCATCTGCACATTTTTCTGTTGGTCCACAGTTACCTCTTATGAAAAGATTATTCTTTTGGTATCATTC
CCATGAAATCATTGCTGTGCAGATCAAAGAACACATCCAACAGTCATGGCCCAATCTATGTTCTGATAGCAAAAACGAAA
ATACTTTTTTACTTCCAGGAACTCAAAATCAATGATTGCTTTAAGGGCTTAAACCCGATCGATTCAAGATTCTATGTTTC
CTATTTGTTGTTTTCTTCAATATGTCTGCACAAGAGTTAAAATAAAATTGGTTATACAAGAATGAGAGATATCGAAATCT
AAACAAAGATGTCTCTCTTTCTATGAAGGTGGCTCTTTCTCCGGTCTGTATCGACCTTAGAACGCCCATCTTGGTGAAGA
ACTAACAGCTCTAGGTCTAGGTACCGGTTTGATAATCTGTTGCTCTGAACTATTAATCCTTTTCTTCATGATAGATGAGA
CCGTTGGGCTGTAATAGTCATTACTCCTCTGTGACATTGCTCCTTGTGAATGCATCTTCTTCCCATGGACGAAGCTTCTC
TGTTTCTCCAGCATTTCTCTTCTACCATTCAAACTCTTCTGAGGAGTTCCCCATCTGCTGGAGCTCACACAGCTTTGACT
CCTTCCAACTCTCTCATGATGAAACTCGCTTTTTCTTGGAGGAGTTGGGTAGTTTCGGCTTTCTGCTGTTTCTGCAGAAT
ACATTGTCTCTTCCTCGCTGCTGTATCCATGATTGTTATATACATAGTGAGCTGCTGCTGGCGGTGAACTTGAGATGACC
TCACTGAGAGCACCATTTACTGAACCTGTCGAAGCAATCTGCGCATCTGATCCTTCAGAGACAATCTCAGCCTCTTCCAC
TATATGGTTACTCTGTAGAGAGTTGAGCTCAGGATGAAAGGTTATAGCTTTAGGTATCCGTGGAGGAAAGTTGATGTCCA
AAAGGTGTACTTGAGCTGTCTCATTTCTTAGAGGACCAGAAGTCAACTTTGGCGATTCATATATCTCAGGGGTAGGGATA
CCCTGCGCATGAGTAGTAGTTCCGCAGACTTGTGGATTGGTTTTTGAGGTTTCTTCTTCTTTTTCTTCCTCAGCAGCGAT
AGAAGAGCTCGGATGAGTTTGATCTCTAGTGTTAGATGAAGATGGTGTTCCAACATCAGCAGAGTCGTTTGGCTTGAAAA
CACGGCGCATGGTGAATGAAGTACAAGAACGCTCACTCTTCTGACCAGAAGACATTAATCGAATGAGAGGCAACTTAGGT
TTCGTCGTATGTTCATCCAAACTACCTTCCCAATGCTGATTCAGCCAGTCACATATTACTGGTATTGGTATACCAAACTG
CATCATCAGTGTCTTGTTGTTATCTTTCTTCAAAGAAGAAGAGGAAGATGACGAGGTTGAGGTTGGTGATGTCGATAGTT
TCCTCGGATCACAAATCATGAATGCAAGATTCCCTTGAACATCAAATCCAGCAGATCCAGGACTCCAAATCATTTCATCA
GTTGAGAGTTTGATGAGATTGTCGGTAGCTACAACTAACTTTCCCTCGCCGATCTTGAGTTCATTCTGATTGGCATAGCC
TAAGAGGTACACCACACTCCCTAGATCCAGGTTTGGTTTGGAACATGTCTTCAGGTAATGTGGTTGTTGTTGAAGTTGGC
TCTGGGAACTTGAGTCTCCATCAACAAGGTCTAAGCCAACAATAGTGAGATCAATAACTGAACTCGTAATGAAAAACCTG
CAAATGACACCATATAAAGATAACACTCATTTTCTGATAGCTAAAGAACAGAAAACACCATCATTGACCAAACAAATCCA
CAATTCAGATTGGTTCTTATTATGTTTGATGCAATCAAGACGTTTCCATTTTGGGAAATATCTGAACAAATGAATTTTCA
TGTTCCAATAATCACAAAATGATATATCAATGTTTTGGTTTAAAGTTTATGAAATTAAAATGAAAACTTACCAAATTCAG
CTACAGATCCAGAATCATTACCATATAACATAAGTACAGTATAAAGCTCTTTTCTTTTAAGTTCTTTTGGTTTGACGAAA
AGATATGGATTCATTTTTGAAAATTTGAACAAGAGCCAATTTTTTTGATGGCATTGCATCAAAATTTACCAGGATCGTGC
AACCGACAACACAGGAAAATGAAAAATCAAATTTTGAATCAAACTCAAGAGAGAGTAAAGAGAGAGGTGGGACCTGTGAG
GGAAGAGAGCAGCAGCGACACCGTTCTGAAGGCGGACCTCGGCGGTTTCGGTGGCGGAGATGGAAGGAAGATTGAGGTGA
GTGGTCAGAAGAAGATTCCGGTGAATGAGGAATCCAGTTCCAGAAGTAACACCATTTGGTCCGGAGACAGAGATTCGAGC
CATCGCCGGAGCTTTGCCGGTAAAAATGGAACCTTTCATCTTCTCGCTTTTGCCAACTCCTTTACAAAAGCACCATGAGT
CCAATATCACTCCCATTGTCTCTCTATCTCTTGATTATGCTCTCAGATGGGTTTTGTGTCAAATTCCCTAATTTGGCAAT
CTGGGTTTTGGAGGAGAGTGTTTTGGATCTGAAAAGGATG
>AT3G07200.2 | chr3:2292224-2295223 FORWARD LENGTH=3000
ATGATACAGAAACATCACTAGTAGCCATGTAAGTCTAGCTAATGAGATTTGTTTTTTTCTGCTGAATTCTAAAAATTGCG
CCGTTCAGATCCTTTTCTTTCTCTTCTCTTGCAGGGATAGTGGTCTAGCGATTCTACCTCCAACGATGAAGAAATGTTGT
TCATTAGTTGTAGTTTGTTATGTCAATATTGTTCTGTTTTGTAAGAGAAATATCTAGGAATTATGGAAGACCTGATTTTC
TAATGGATATCGTTCATTGGTGATCTTCATTATTTGAGTAGTTCCTTATTGCTTAGTGATTGTTGAGATATTTTAGGAGA
TATTGTTGAATCTTAAGAAAAAGCATTCTACATCATAACTCATAAGCCTCTGTATGCATGTTCTCTCTCAAGTTCACTAG
AAGGCAGTAATGGCATCTGCACATTTTTCTGTTGGTCCACAGTTACCTCTTATGAAAAGATTATTCTTTTGGTATCATTC
CCATGAAATCATTGCTGTGCAGATCAAAGAACACATCCAACAGTCATGGCCCAATCTATGTTCTGATAGCAAAAACGAAA
ATACTTTTTTACTTCCAGGAACTCAAAATCAATGATTGCTTTAAGGGCTTAAACCCGATCGATTCAAGATTCTATGTTTC
CTATTTGTTGTTTTCTTCAATATGTCTGCACAAGAGTTAAAATAAAATTGGTTATACAAGAATGAGAGATATCGAAATCT
AAACAAAGATGTCTCTCTTTCTATGAAGGTGGCTCTTTCTCCGGTCTGTATCGACCTTAGAACGCCCATCTTGGTGAAGA
ACTAACAGCTCTAGGTCTAGGTACCGGTTTGATAATCTGTTGCTCTGAACTATTAATCCTTTTCTTCATGATAGATGAGA
CCGTTGGGCTGTAATAGTCATTACTCCTCTGTGACATTGCTCCTTGTGAATGCATCTTCTTCCCATGGACGAAGCTTCTC
TGTTTCTCCAGCATTTCTCTTCTACCATTCAAACTCTTCTGAGGAGTTCCCCATCTGCTGGAGCTCACACAGCTTTGACT
CCTTCCAACTCTCTCATGATGAAACTCGCTTTTTCTTGGAGGAGTTGGGTAGTTTCGGCTTTCTGCTGTTTCTGCAGAAT
ACATTGTCTCTTCCTCGCTGCTGTATCCATGATTGTTATATACATAGTGAGCTGCTGCTGGCGGTGAACTTGAGATGACC
TCACTGAGAGCACCATTTACTGAACCTGTCGAAGCAATCTGCGCATCTGATCCTTCAGAGACAATCTCAGCCTCTTCCAC
TATATGGTTACTCTGTAGAGAGTTGAGCTCAGGATGAAAGGTTATAGCTTTAGGTATCCGTGGAGGAAAGTTGATGTCCA
AAAGGTGTACTTGAGCTGTCTCATTTCTTAGAGGACCAGAAGTCAACTTTGGCGATTCATATATCTCAGGGGTAGGGATA
CCCTGCGCATGAGTAGTAGTTCCGCAGACTTGTGGATTGGTTTTTGAGGTTTCTTCTTCTTTTTCTTCCTCAGCAGCGAT
AGAAGAGCTCGGATGAGTTTGATCTCTAGTGTTAGATGAAGATGGTGTTCCAACATCAGCAGAGTCGTTTGGCTTGAAAA
CACGGCGCATGGTGAATGAAGTACAAGAACGCTCACTCTTCTGACCAGAAGACATTAATCGAATGAGAGGCAACTTAGGT
TTCGTCGTATGTTCATCCAAACTACCTTCCCAATGCTGATTCAGCCAGTCACATATTACTGGTATTGGTATACCAAACTG
CATCATCAGTGTCTTGTTGTTATCTTTCTTCAAAGAAGAAGAGGAAGATGACGAGGTTGAGGTTGGTGATGTCGATAGTT
TCCTCGGATCACAAATCATGAATGCAAGATTCCCTTGAACATCAAATCCAGCAGATCCAGGACTCCAAATCATTTCATCA
GTTGAGAGTTTGATGAGATTGTCGGTAGCTACAACTAACTTTCCCTCGCCGATCTTGAGTTCATTCTGATTGGCATAGCC
TAAGAGGTACACCACACTCCCTAGATCCAGGTTTGGTTTGGAACATGTCTTCAGGTAATGTGGTTGTTGTTGAAGTTGGC
TCTGGGAACTTGAGTCTCCATCAACAAGGTCTAAGCCAACAATAGTGAGATCAATAACTGAACTCGTAATGAAAAACCTG
CAAATGACACCATATAAAGATAACACTCATTTTCTGATAGCTAAAGAACAGAAAACACCATCATTGACCAAACAAATCCA
CAATTCAGATTGGTTCTTATTATGTTTGATGCAATCAAGACGTTTCCATTTTGGGAAATATCTGAACAAATGAATTTTCA
TGTTCCAATAATCACAAAATGATATATCAATGTTTTGGTTTAAAGTTTATGAAATTAAAATGAAAACTTACCAAATTCAG
CTACAGATCCAGAATCATTACCATATAACATAAGTACAGTATAAAGCTCTTTTCTTTTAAGTTCTTTTGGTTTGACGAAA
AGATATGGATTCATTTTTGAAAATTTGAACAAGAGCCAATTTTTTTGATGGCATTGCATCAAAATTTACCAGGATCGTGC
AACCGACAACACAGGAAAATGAAAAATCAAATTTTGAATCAAACTCAAGAGAGAGTAAAGAGAGAGGTGGGACCTGTGAG
GGAAGAGAGCAGCAGCGACACCGTTCTGAAGGCGGACCTCGGCGGTTTCGGTGGCGGAGATGGAAGGAAGATTGAGGTGA
GTGGTCAGAAGAAGATTCCGGTGAATGAGGAATCCAGTTCCAGAAGTAACACCATTTGGTCCGGAGACAGAGATTCGAGC
CATCGCCGGAGCTTTGCCGGTAAAAATGGAACCTTTCATCTTCTCGCTTTTGCCAACTCCTTTACAAAAGCACCATGAGT
CCAATATCACTCCCATTGTCTCTCTATCTCTTGATTATGCTCTCAGATGGGTTTTGTGTCAAATTCCCTAATTTGGCAAT
CTGGGTTTTGGAGGAGAGTGTTTTGGATCTGAAAAGGATG
>AT3G07200.1 | chr3:2292224-2295223 FORWARD LENGTH=3000
ATGATACAGAAACATCACTAGTAGCCATGTAAGTCTAGCTAATGAGATTTGTTTTTTTCTGCTGAATTCTAAAAATTGCG
CCGTTCAGATCCTTTTCTTTCTCTTCTCTTGCAGGGATAGTGGTCTAGCGATTCTACCTCCAACGATGAAGAAATGTTGT
TCATTAGTTGTAGTTTGTTATGTCAATATTGTTCTGTTTTGTAAGAGAAATATCTAGGAATTATGGAAGACCTGATTTTC
TAATGGATATCGTTCATTGGTGATCTTCATTATTTGAGTAGTTCCTTATTGCTTAGTGATTGTTGAGATATTTTAGGAGA
TATTGTTGAATCTTAAGAAAAAGCATTCTACATCATAACTCATAAGCCTCTGTATGCATGTTCTCTCTCAAGTTCACTAG
AAGGCAGTAATGGCATCTGCACATTTTTCTGTTGGTCCACAGTTACCTCTTATGAAAAGATTATTCTTTTGGTATCATTC
CCATGAAATCATTGCTGTGCAGATCAAAGAACACATCCAACAGTCATGGCCCAATCTATGTTCTGATAGCAAAAACGAAA
ATACTTTTTTACTTCCAGGAACTCAAAATCAATGATTGCTTTAAGGGCTTAAACCCGATCGATTCAAGATTCTATGTTTC
CTATTTGTTGTTTTCTTCAATATGTCTGCACAAGAGTTAAAATAAAATTGGTTATACAAGAATGAGAGATATCGAAATCT
AAACAAAGATGTCTCTCTTTCTATGAAGGTGGCTCTTTCTCCGGTCTGTATCGACCTTAGAACGCCCATCTTGGTGAAGA
ACTAACAGCTCTAGGTCTAGGTACCGGTTTGATAATCTGTTGCTCTGAACTATTAATCCTTTTCTTCATGATAGATGAGA
CCGTTGGGCTGTAATAGTCATTACTCCTCTGTGACATTGCTCCTTGTGAATGCATCTTCTTCCCATGGACGAAGCTTCTC
TGTTTCTCCAGCATTTCTCTTCTACCATTCAAACTCTTCTGAGGAGTTCCCCATCTGCTGGAGCTCACACAGCTTTGACT
CCTTCCAACTCTCTCATGATGAAACTCGCTTTTTCTTGGAGGAGTTGGGTAGTTTCGGCTTTCTGCTGTTTCTGCAGAAT
ACATTGTCTCTTCCTCGCTGCTGTATCCATGATTGTTATATACATAGTGAGCTGCTGCTGGCGGTGAACTTGAGATGACC
TCACTGAGAGCACCATTTACTGAACCTGTCGAAGCAATCTGCGCATCTGATCCTTCAGAGACAATCTCAGCCTCTTCCAC
TATATGGTTACTCTGTAGAGAGTTGAGCTCAGGATGAAAGGTTATAGCTTTAGGTATCCGTGGAGGAAAGTTGATGTCCA
AAAGGTGTACTTGAGCTGTCTCATTTCTTAGAGGACCAGAAGTCAACTTTGGCGATTCATATATCTCAGGGGTAGGGATA
CCCTGCGCATGAGTAGTAGTTCCGCAGACTTGTGGATTGGTTTTTGAGGTTTCTTCTTCTTTTTCTTCCTCAGCAGCGAT
AGAAGAGCTCGGATGAGTTTGATCTCTAGTGTTAGATGAAGATGGTGTTCCAACATCAGCAGAGTCGTTTGGCTTGAAAA
CACGGCGCATGGTGAATGAAGTACAAGAACGCTCACTCTTCTGACCAGAAGACATTAATCGAATGAGAGGCAACTTAGGT
TTCGTCGTATGTTCATCCAAACTACCTTCCCAATGCTGATTCAGCCAGTCACATATTACTGGTATTGGTATACCAAACTG
CATCATCAGTGTCTTGTTGTTATCTTTCTTCAAAGAAGAAGAGGAAGATGACGAGGTTGAGGTTGGTGATGTCGATAGTT
TCCTCGGATCACAAATCATGAATGCAAGATTCCCTTGAACATCAAATCCAGCAGATCCAGGACTCCAAATCATTTCATCA
GTTGAGAGTTTGATGAGATTGTCGGTAGCTACAACTAACTTTCCCTCGCCGATCTTGAGTTCATTCTGATTGGCATAGCC
TAAGAGGTACACCACACTCCCTAGATCCAGGTTTGGTTTGGAACATGTCTTCAGGTAATGTGGTTGTTGTTGAAGTTGGC
TCTGGGAACTTGAGTCTCCATCAACAAGGTCTAAGCCAACAATAGTGAGATCAATAACTGAACTCGTAATGAAAAACCTG
CAAATGACACCATATAAAGATAACACTCATTTTCTGATAGCTAAAGAACAGAAAACACCATCATTGACCAAACAAATCCA
CAATTCAGATTGGTTCTTATTATGTTTGATGCAATCAAGACGTTTCCATTTTGGGAAATATCTGAACAAATGAATTTTCA
TGTTCCAATAATCACAAAATGATATATCAATGTTTTGGTTTAAAGTTTATGAAATTAAAATGAAAACTTACCAAATTCAG
CTACAGATCCAGAATCATTACCATATAACATAAGTACAGTATAAAGCTCTTTTCTTTTAAGTTCTTTTGGTTTGACGAAA
AGATATGGATTCATTTTTGAAAATTTGAACAAGAGCCAATTTTTTTGATGGCATTGCATCAAAATTTACCAGGATCGTGC
AACCGACAACACAGGAAAATGAAAAATCAAATTTTGAATCAAACTCAAGAGAGAGTAAAGAGAGAGGTGGGACCTGTGAG
GGAAGAGAGCAGCAGCGACACCGTTCTGAAGGCGGACCTCGGCGGTTTCGGTGGCGGAGATGGAAGGAAGATTGAGGTGA
GTGGTCAGAAGAAGATTCCGGTGAATGAGGAATCCAGTTCCAGAAGTAACACCATTTGGTCCGGAGACAGAGATTCGAGC
CATCGCCGGAGCTTTGCCGGTAAAAATGGAACCTTTCATCTTCTCGCTTTTGCCAACTCCTTTACAAAAGCACCATGAGT
CCAATATCACTCCCATTGTCTCTCTATCTCTTGATTATGCTCTCAGATGGGTTTTGTGTCAAATTCCCTAATTTGGCAAT
CTGGGTTTTGGAGGAGAGTGTTTTGGATCTGAAAAGGATG
>AT3G07210.1 | chr3:2290000-2292999 REVERSE LENGTH=3000
GGTCGATACAGACCGGAGAAAGAGCCACCTTCATAGAAAGAGAGACATCTTTGTTTAGATTTCGATATCTCTCATTCTTG
TATAACCAATTTTATTTTAACTCTTGTGCAGACATATTGAAGAAAACAACAAATAGGAAACATAGAATCTTGAATCGATC
GGGTTTAAGCCCTTAAAGCAATCATTGATTTTGAGTTCCTGGAAGTAAAAAAGTATTTTCGTTTTTGCTATCAGAACATA
GATTGGGCCATGACTGTTGGATGTGTTCTTTGATCTGCACAGCAATGATTTCATGGGAATGATACCAAAAGAATAATCTT
TTCATAAGAGGTAACTGTGGACCAACAGAAAAATGTGCAGATGCCATTACTGCCTTCTAGTGAACTTGAGAGAGAACATG
CATACAGAGGCTTATGAGTTATGATGTAGAATGCTTTTTCTTAAGATTCAACAATATCTCCTAAAATATCTCAACAATCA
CTAAGCAATAAGGAACTACTCAAATAATGAAGATCACCAATGAACGATATCCATTAGAAAATCAGGTCTTCCATAATTCC
TAGATATTTCTCTTACAAAACAGAACAATATTGACATAACAAACTACAACTAATGAACAACATTTCTTCATCGTTGGAGG
TAGAATCGCTAGACCACTATCCCTGCAAGAGAAGAGAAAGAAAAGGATCTGAACGGCGCAATTTTTAGAATTCAGCAGAA
AAAAACAAATCTCATTAGCTAGACTTACATGGCTACTAGTGATGTTTCTGTATCATTCATCTGGTGGTTGGAAGGAAGAC
CCGGATAAGGTCCTTAACAGTGATTTTTTTCCTACATGTCGGGCATTTAGCTTGGAGGGATAACGCATTCTTTATGCACT
TTTTGCAGAAAATATGACCACATTTCGTTGAAACCTCCTGAGTAAATGGACACAGACAGATTGGACAGCTAAATTTTGGT
TCCTCTACAGGAGGAGCCACAGCCTTGGACTTTCTCTGAACAAGAAAATGAAACTTGGTGAGCCAAACTCCAAACAGCAA
AACTTTAAGAAAAGAAAAGAAAACCCCACCCACATCTCTTACCGGCTTGTTAAGCTCAACTGAGTCAACACTAGTTTGAT
CAGAGCGACGCCTTGTGGATCTATTAGCACCAGCTGTACACATACCATCACAGTAACAACAGTGAACAAAGAAACACGTA
ACTGTATAATCCCAACTATATAAGACATGATATTGCACCACAAGTGCATCATTCAGATTCTGGTAGCTATGCAAAAAAGG
AACAGTAAAAGATGTTAATTCACCTGACTCCACATCAACTACTTGTGATCCTCTGCGTGCACTTCTCGATTTGTTTTTAG
CCTGGAATAAGAATGAAAACAGATCTATAAACTTGTACATAAAAACCATGACTTAAATTAAAAAAGGGGAAAACAAAGGA
AAAGAAGAGAGCAGACCTGAGCAAAAGCAGAAGCAGTTGATTCAACAACATCATCATCATCTTCAATAGCAACCACATTG
ATCCTAGGAGGAGTAGCCACAATCTGAGGCACCGTTGGAGCTTGGTCAGCCACTTGTTGATCTCCCTGGTGTTCGTTTTG
AGTCACACCATCCCTCCTTCGAAGTCTCATACTAGTCCTCACCACCCGAGAAGCCATCTTTCAACAGAGTTAAGCTAACC
TTACAGTCACAAAGTCACTACTGAATTAGAGTACTCTCAAGTTTAGGTCATCTTCGGAAAAAAAGAAGGACAAAGATTAA
CTTCTCAACAAAAAAATCAAAGATTTTGTCACATTTCAGAAGACATCCCCATGAATTACAAGAACTCAGGCAAAAAAATT
CAAGATTTTTGTCAAAATTAGCCTAACGGAACTAAAAATAATAATAATTCAAACTTGGAAAAATCCAGTAAGGCGGTAAA
GTTTACTTCTTTGTGGAAGATCTAGCACCAGTAACAGTGGAAGTGGAAACCCAGGTAGAAATAACAAATAGGAGAGAAAA
AAATAGAGAACTTTAATCGACAGATCCAGACATAGAGAGCCAACAAGGGCAGAGATTCAAAGTTTGTACCTTTGAAATGC
GCAAGAAGATGTCGACGATGAAGTAGATTGCAGAGTGGAGTGAGAGAAACGAAAGGACACGAAAGGATTATTACAATCCA
AAGGCTTTCTGATGAAACCTGGTTACAATGGATTACACTACTTTGGATATGAGAGATTTTTTTACTCCGTTACACTTTTT
GAGTGGTTGAATCCACTATCAAGTATCAATCCCACGATTAGTCCATTACACTTGTACTTTCCATACTCATTTACATGCCA
CATGGTACAGTCGTCGTTTCGTCAAAAGACTCTTGTTTTCTTCGTTGGTTACTTTGACCAAGGTCACACGACTCAAACTA
GTTTAGTTACTACTCCTCCCAAATATGACCAAGGCCCATGGGCTTTGTCTTAAGATGAACACATTTATTTTCATACGCAA
AATGTTTTGTCGGTAGCAGAAATAAACAATTTTTCATTACAAAATTCAAATACACAACACAAATAAACTACACCATCCAT
ACTTGAGAAACAAATTAAAATAATTTAAAAAAAAATTGTAGAAGCTCCAACGTTGTCAGCAAAAACTTCACTCCTTTTTG
TTACAAAAGAAAAAGATATATCGAAATAGGGATAAATATGTACATTGTCTTCAATATTTACTTCCCCTGCGGCACCATGA
GAAGCAGCAGCCCTGCACATCCCAATTCACATCAAAACACAAATTCTAACGATGGACAAAGTAGTTGTGTTTGTAATTAA
ACATTTGTATATTAATAAATAAACTACCTTGGAAGAGGTTTGGTTGGTAGATTGATCATGTTGACTGTTGATGGGGCGGG
AAGGAGTGTTGCCGGCTGTTCCTCCGTTGGGTCTGATGACACCTTCGTTTCTCTCTTCTTTGACTTTCTCGAAAATTTGT
GTGTAACTCATGTCCCCCCCTGCACCAACTGATCCTGGGA
>AT3G07220.1 | chr3:2299408-2302407 FORWARD LENGTH=3000
GAACTTTACCTTAGTGACTCGGATTAAGATTTAAGAAGCTTTTCTCTCTTTTCTTTGTTTCATATGTAAAATATTTTGGC
ATTGATTAGTAACACGCTGTGTCGTTTTTCTGCACCCAAAAACGCCAACTTCTTGGTCCTTGCAGTTGAGAGATTTTGAT
TTTCTTTTTCTTGATTCTTATTTTTGATAAACCCATCGAGATTTTTCTTTCATCAAAGGGCAAAAAATTCGTGCCAATTC
AGAAATCGTTATGTTCGGTGGATTTGGGCCATAAAAAGAGAAAAGGCCGAAACAGAGAATGATCCAAAGTGGCTCAAGTA
CGTATCCAGACAATATAAAAAGGTTGGAATGTGCAAACTTAGGGTTATACTCGTATCTTGTAGCAGCCACTAAAGCAAAA
TTCTGAGATCGAAAAAGCTATATAAAAAAAAAAAACTGCTTCCGTTTCATCGATTTTGTCCAGATCTTCCCCTTCTTCCG
GTAATCGAAGCTTACGAGATAGTTGAGTGAAGATGATCTATGATGTGAACTCTGGTCTATTCAGATCCTTCCTGAGCCAG
AAGGGTAGCTCGTCCGACAAAAGGTACAAAATCTTGTCTTGTCTGATCCAAATATGAGATTATCTCGATGTTGTTCCCAG
ATCTATCTATTGATGTGTCATTCTTCTCATCTTCTTAATTCTCATCATCTTTTTATGTTTAATCAGGAAAATGGAAGATA
AGCCAAGAGAACAGAAGCCCAAAGCCAGCGACAACAAACCTGTTATGAATGAATGAGAACAGATTACATCTTCTTGTAAT
TTCTCTTTACCTATTTCAGTTGTAAGGATCATTTTAATGAATTAAGTTTCTTTCCTATGGAATTGTCATTTGCCAATTGG
CTTTGGGTTATTTATCTTCTGAGATTGGTGGCCAGAGTCAAAAAATCCCAAAATTCGCATAAAAATCTTAACAAACATCC
CATTCATTGATTCCTTTCGTAAGTTCTTCTATTGATCATAACGAGTGTCTGATTGCCGAAATCCAAAACACCTTAAAGAA
AAGCTTCACAATGAATCCAAATATCTCTCAACGCTGTTGTCACTACCAATAACCAAAACTGAACAGTCAGTTGGTAAAAC
CCATAATTTGTCTATGTAAATTGCAGGCTACATCTACAAAACTGGTCATGTTCAGTTCTGATTCTGCACTCGCTGATCAA
GCTTCTTCTTCACTTTAAGTTTTCGCCGACCAATCAACAGAGGAGACGCCTGAATAAGATTCATGCCAGGCAGCATTATC
AATAACACTTGTGGCTTCAAGAGATCAAAGTGAATCCCAACTAAGAGACAGAGCAATAAGTATAAATAAGGTCCAGGTCC
AAAGCACGTACATTTACTGCTCTCTCGGCAGCAGCTGCATGCACAAACTTCACATTACCAAACCAATTGCCCTACCAGTT
TCATACAAGTACACAAATCAGTGTTTCCATTAATAAGAAAAATTGCTTGTTTTATTAGATTACTTAATTACACTTACCAC
ACCACGGTTAGAAACTTGAACTCCTCCTCTTTTGATTGGTCCAAACTGCTTAAATGCGTTCTCTACCCAGTCAGTGGTTA
CATTTGGAGGAAGGTTTTTAACGTGAACTGCAGCATATAACGCTGATACAAACAACAACAAAAATGTTAAATACAGTGAT
TCATCTATCTGCAGCTCACAAAAACAAATCATAAGTATTTCTTTTACCTCGAGGCTCTTGATTATTCTCATTTCCACCCT
TATTACCATAATCTTTTGTTACGCTCATTCCCTCGCTTCTGTATATGATTCCTGGTCCAGTGGATGGAGTATCCCAGTAT
CCTGATTCTCAACCAAACAAAACCGGAGCCTTGAGCACAATTCTTTGACAAATTAACAGAGACTATTATTTACTAATACT
CCCACAAACTCACGTATATAGTCAGGTCGCTTCTTCTCCACGTAAACGCTACGCAAATCAATCGTTACAGGAGAAGCCTG
CATAAGATTCATGCCAACATTATCAAAACCAATCAGACAGTTCTGAAATTGAACCCCCAAGTAGTCAGTCCGACCAAATG
CTAGCGTTTACCTTTATTGCTCTCTGGGCGGCATTTTCTTCCTTAAACTCCACGAAGCCATAAGAAAAGCTCTACCAGTT
TCATGAACACAATTTAGTGTTTTTGTTAACGAAGCTTGTTAGTATCTAGATTAGTTAACATTTACCCTTTTGTTTCTAAC
TTCAACTCCACCTCTTCTGATTTCTCCAAACTGCTTGAATGCATTCTCAACCAAGGCAATGGTTGCATTTAGAGGAAGAT
TTTTAACGCAAATTGCGGCTACACAGAAAGTTATAGAGCAATGTATAAATAAACAAATGGGATAGTGAACGACACATTTC
CTTGCGAGCAAAATATGGAGGCTCCACTATTACTCACCATTATTAGCAGGAGGAATGGTTGCATTAGCCTCGGGTATGCC
AACAAACTTGAACATGTCAGTCGAAACAAAGAGGCCTTTTTCTTGGGGAGCAAAAGTGAAGTTTTGTGTGAAGTTCCTTG
CAGGCCTCTCGTTGAAAGTGAAGTAGCCATCAACAGCAACGCGAATACCCTTGTCATGAGAGTCTTGGGACATGACACTG
GTTACCTCAACCGAATCAAAACCACCAGGAGATAGCATATCAAGATCCTCGATTATATCCTGCTCCAAGATTAGGAATCA
GTAACAGACCAATGTTACTTAATGAACGACTCAGTCAAGAAAATTGTCTAACCGGTAGGGTAGAGGAACGCATCGTTCCA
TCAAGTCCAGGCCGTGTAATCTTACTGACATCTTTATAGTAGCCAGGGAGAATCTCCGGGGAGTTTTGCAAGTTGTTATA
GTAGTGCTCTGCAAATCCGTCCCCAATCTATACGTTTTATGGAGAGAGTTGCAAATTTACAATCACTGAAAAATGAAATC
CGATGGAACAGAGCATACAATTGTTTGGATTGTATATACC
>AT3G07230.1 | chr3:2300184-2303183 FORWARD LENGTH=3000
GAACAGATTACATCTTCTTGTAATTTCTCTTTACCTATTTCAGTTGTAAGGATCATTTTAATGAATTAAGTTTCTTTCCT
ATGGAATTGTCATTTGCCAATTGGCTTTGGGTTATTTATCTTCTGAGATTGGTGGCCAGAGTCAAAAAATCCCAAAATTC
GCATAAAAATCTTAACAAACATCCCATTCATTGATTCCTTTCGTAAGTTCTTCTATTGATCATAACGAGTGTCTGATTGC
CGAAATCCAAAACACCTTAAAGAAAAGCTTCACAATGAATCCAAATATCTCTCAACGCTGTTGTCACTACCAATAACCAA
AACTGAACAGTCAGTTGGTAAAACCCATAATTTGTCTATGTAAATTGCAGGCTACATCTACAAAACTGGTCATGTTCAGT
TCTGATTCTGCACTCGCTGATCAAGCTTCTTCTTCACTTTAAGTTTTCGCCGACCAATCAACAGAGGAGACGCCTGAATA
AGATTCATGCCAGGCAGCATTATCAATAACACTTGTGGCTTCAAGAGATCAAAGTGAATCCCAACTAAGAGACAGAGCAA
TAAGTATAAATAAGGTCCAGGTCCAAAGCACGTACATTTACTGCTCTCTCGGCAGCAGCTGCATGCACAAACTTCACATT
ACCAAACCAATTGCCCTACCAGTTTCATACAAGTACACAAATCAGTGTTTCCATTAATAAGAAAAATTGCTTGTTTTATT
AGATTACTTAATTACACTTACCACACCACGGTTAGAAACTTGAACTCCTCCTCTTTTGATTGGTCCAAACTGCTTAAATG
CGTTCTCTACCCAGTCAGTGGTTACATTTGGAGGAAGGTTTTTAACGTGAACTGCAGCATATAACGCTGATACAAACAAC
AACAAAAATGTTAAATACAGTGATTCATCTATCTGCAGCTCACAAAAACAAATCATAAGTATTTCTTTTACCTCGAGGCT
CTTGATTATTCTCATTTCCACCCTTATTACCATAATCTTTTGTTACGCTCATTCCCTCGCTTCTGTATATGATTCCTGGT
CCAGTGGATGGAGTATCCCAGTATCCTGATTCTCAACCAAACAAAACCGGAGCCTTGAGCACAATTCTTTGACAAATTAA
CAGAGACTATTATTTACTAATACTCCCACAAACTCACGTATATAGTCAGGTCGCTTCTTCTCCACGTAAACGCTACGCAA
ATCAATCGTTACAGGAGAAGCCTGCATAAGATTCATGCCAACATTATCAAAACCAATCAGACAGTTCTGAAATTGAACCC
CCAAGTAGTCAGTCCGACCAAATGCTAGCGTTTACCTTTATTGCTCTCTGGGCGGCATTTTCTTCCTTAAACTCCACGAA
GCCATAAGAAAAGCTCTACCAGTTTCATGAACACAATTTAGTGTTTTTGTTAACGAAGCTTGTTAGTATCTAGATTAGTT
AACATTTACCCTTTTGTTTCTAACTTCAACTCCACCTCTTCTGATTTCTCCAAACTGCTTGAATGCATTCTCAACCAAGG
CAATGGTTGCATTTAGAGGAAGATTTTTAACGCAAATTGCGGCTACACAGAAAGTTATAGAGCAATGTATAAATAAACAA
ATGGGATAGTGAACGACACATTTCCTTGCGAGCAAAATATGGAGGCTCCACTATTACTCACCATTATTAGCAGGAGGAAT
GGTTGCATTAGCCTCGGGTATGCCAACAAACTTGAACATGTCAGTCGAAACAAAGAGGCCTTTTTCTTGGGGAGCAAAAG
TGAAGTTTTGTGTGAAGTTCCTTGCAGGCCTCTCGTTGAAAGTGAAGTAGCCATCAACAGCAACGCGAATACCCTTGTCA
TGAGAGTCTTGGGACATGACACTGGTTACCTCAACCGAATCAAAACCACCAGGAGATAGCATATCAAGATCCTCGATTAT
ATCCTGCTCCAAGATTAGGAATCAGTAACAGACCAATGTTACTTAATGAACGACTCAGTCAAGAAAATTGTCTAACCGGT
AGGGTAGAGGAACGCATCGTTCCATCAAGTCCAGGCCGTGTAATCTTACTGACATCTTTATAGTAGCCAGGGAGAATCTC
CGGGGAGTTTTGCAAGTTGTTATAGTAGTGCTCTGCAAATCCGTCCCCAATCTATACGTTTTATGGAGAGAGTTGCAAAT
TTACAATCACTGAAAAATGAAATCCGATGGAACAGAGCATACAATTGTTTGGATTGTATATACCGCTTTAGCAGAAGGTC
GTGCAGGAGGATGCATTGGTTCAGAGAGCTAAGCAATGCCCTGAATCTAAAGATCAAAATTCCAAACTCAAGATCCTTAA
ATCTAGCCAAGTACATAAGCATATAACCAAAGAATGCAGTCTTGAACAAAATAAATGGGCTACGTGTTAAGAATATCATG
GAAGAAGCAAAGATTTTGCCTTTACGTTTAACTCGAAAAACCCCATTGCTGATCTAATCCCCAAACCAAAGATAAACCAA
AACCGTGGAAAGAAGACTCACCTGAAATCGTAGCGAGAGAGAGAGGTTTGTGGTAGGGAAGAAAACCCTATTGAATATGA
ATATCTCCGAGGTCTGCGACACCACCTTCAATGGTGGTTTTGAGGGTTTATTCGCGACAAGGAAGAAGCAGGTCAGAGAC
GAAGAGCGTGAGAGAAAAGTGCTGACACTCGCAGAGAGTCCTATTTATGCAATTTCGTAAGCTTTACATATTTACATTTG
TTGCCACTGAGTAGCGCGCTAAAACGGGTCTACGTCTAACCGTTGACCGTTTTATTTTCAAGGAATAGTTACGTTGTTGG
TTGGTTATATATTTATGTGATAGTATATTTATGCTCACATGAATTTATCTCCTTTAAATGTCACACATCCAGATTTTCAG
AACTTGTTTGGGCATTGATGCCACACTTTAAGAACCAATATCTCTGGCTCTCTGCGTGTTCTTTTATCACAAATCAATGA
TTCTATCATTACAATTACATGGGAGCTAGTCAAAATCATA
>AT3G07250.1 | chr3:2300179-2303178 REVERSE LENGTH=3000
TTTTGACTAGCTCCCATGTAATTGTAATGATAGAATCATTGATTTGTGATAAAAGAACACGCAGAGAGCCAGAGATATTG
GTTCTTAAAGTGTGGCATCAATGCCCAAACAAGTTCTGAAAATCTGGATGTGTGACATTTAAAGGAGATAAATTCATGTG
AGCATAAATATACTATCACATAAATATATAACCAACCAACAACGTAACTATTCCTTGAAAATAAAACGGTCAACGGTTAG
ACGTAGACCCGTTTTAGCGCGCTACTCAGTGGCAACAAATGTAAATATGTAAAGCTTACGAAATTGCATAAATAGGACTC
TCTGCGAGTGTCAGCACTTTTCTCTCACGCTCTTCGTCTCTGACCTGCTTCTTCCTTGTCGCGAATAAACCCTCAAAACC
ACCATTGAAGGTGGTGTCGCAGACCTCGGAGATATTCATATTCAATAGGGTTTTCTTCCCTACCACAAACCTCTCTCTCT
CGCTACGATTTCAGGTGAGTCTTCTTTCCACGGTTTTGGTTTATCTTTGGTTTGGGGATTAGATCAGCAATGGGGTTTTT
CGAGTTAAACGTAAAGGCAAAATCTTTGCTTCTTCCATGATATTCTTAACACGTAGCCCATTTATTTTGTTCAAGACTGC
ATTCTTTGGTTATATGCTTATGTACTTGGCTAGATTTAAGGATCTTGAGTTTGGAATTTTGATCTTTAGATTCAGGGCAT
TGCTTAGCTCTCTGAACCAATGCATCCTCCTGCACGACCTTCTGCTAAAGCGGTATATACAATCCAAACAATTGTATGCT
CTGTTCCATCGGATTTCATTTTTCAGTGATTGTAAATTTGCAACTCTCTCCATAAAACGTATAGATTGGGGACGGATTTG
CAGAGCACTACTATAACAACTTGCAAAACTCCCCGGAGATTCTCCCTGGCTACTATAAAGATGTCAGTAAGATTACACGG
CCTGGACTTGATGGAACGATGCGTTCCTCTACCCTACCGGTTAGACAATTTTCTTGACTGAGTCGTTCATTAAGTAACAT
TGGTCTGTTACTGATTCCTAATCTTGGAGCAGGATATAATCGAGGATCTTGATATGCTATCTCCTGGTGGTTTTGATTCG
GTTGAGGTAACCAGTGTCATGTCCCAAGACTCTCATGACAAGGGTATTCGCGTTGCTGTTGATGGCTACTTCACTTTCAA
CGAGAGGCCTGCAAGGAACTTCACACAAAACTTCACTTTTGCTCCCCAAGAAAAAGGCCTCTTTGTTTCGACTGACATGT
TCAAGTTTGTTGGCATACCCGAGGCTAATGCAACCATTCCTCCTGCTAATAATGGTGAGTAATAGTGGAGCCTCCATATT
TTGCTCGCAAGGAAATGTGTCGTTCACTATCCCATTTGTTTATTTATACATTGCTCTATAACTTTCTGTGTAGCCGCAAT
TTGCGTTAAAAATCTTCCTCTAAATGCAACCATTGCCTTGGTTGAGAATGCATTCAAGCAGTTTGGAGAAATCAGAAGAG
GTGGAGTTGAAGTTAGAAACAAAAGGGTAAATGTTAACTAATCTAGATACTAACAAGCTTCGTTAACAAAAACACTAAAT
TGTGTTCATGAAACTGGTAGAGCTTTTCTTATGGCTTCGTGGAGTTTAAGGAAGAAAATGCCGCCCAGAGAGCAATAAAG
GTAAACGCTAGCATTTGGTCGGACTGACTACTTGGGGGTTCAATTTCAGAACTGTCTGATTGGTTTTGATAATGTTGGCA
TGAATCTTATGCAGGCTTCTCCTGTAACGATTGATTTGCGTAGCGTTTACGTGGAGAAGAAGCGACCTGACTATATACGT
GAGTTTGTGGGAGTATTAGTAAATAATAGTCTCTGTTAATTTGTCAAAGAATTGTGCTCAAGGCTCCGGTTTTGTTTGGT
TGAGAATCAGGATACTGGGATACTCCATCCACTGGACCAGGAATCATATACAGAAGCGAGGGAATGAGCGTAACAAAAGA
TTATGGTAATAAGGGTGGAAATGAGAATAATCAAGAGCCTCGAGGTAAAAGAAATACTTATGATTTGTTTTTGTGAGCTG
CAGATAGATGAATCACTGTATTTAACATTTTTGTTGTTGTTTGTATCAGCGTTATATGCTGCAGTTCACGTTAAAAACCT
TCCTCCAAATGTAACCACTGACTGGGTAGAGAACGCATTTAAGCAGTTTGGACCAATCAAAAGAGGAGGAGTTCAAGTTT
CTAACCGTGGTGTGGTAAGTGTAATTAAGTAATCTAATAAAACAAGCAATTTTTCTTATTAATGGAAACACTGATTTGTG
TACTTGTATGAAACTGGTAGGGCAATTGGTTTGGTAATGTGAAGTTTGTGCATGCAGCTGCTGCCGAGAGAGCAGTAAAT
GTACGTGCTTTGGACCTGGACCTTATTTATACTTATTGCTCTGTCTCTTAGTTGGGATTCACTTTGATCTCTTGAAGCCA
CAAGTGTTATTGATAATGCTGCCTGGCATGAATCTTATTCAGGCGTCTCCTCTGTTGATTGGTCGGCGAAAACTTAAAGT
GAAGAAGAAGCTTGATCAGCGAGTGCAGAATCAGAACTGAACATGACCAGTTTTGTAGATGTAGCCTGCAATTTACATAG
ACAAATTATGGGTTTTACCAACTGACTGTTCAGTTTTGGTTATTGGTAGTGACAACAGCGTTGAGAGATATTTGGATTCA
TTGTGAAGCTTTTCTTTAAGGTGTTTTGGATTTCGGCAATCAGACACTCGTTATGATCAATAGAAGAACTTACGAAAGGA
ATCAATGAATGGGATGTTTGTTAAGATTTTTATGCGAATTTTGGGATTTTTTGACTCTGGCCACCAATCTCAGAAGATAA
ATAACCCAAAGCCAATTGGCAAATGACAATTCCATAGGAAAGAAACTTAATTCATTAAAATGATCCTTACAACTGAAATA
GGTAAAGAGAAATTACAAGAAGATGTAATCTGTTCTCATT
>AT3G07255.1 | chr3:2304289-2307288 REVERSE LENGTH=3000
ACTACAAATTTACATATTTTGTTACTCTTTTTGTCTCGTTTTTGTGTATATAAGTTTCACCGATGGACGTTTTGAGTTCG
AAGGGACTCTCCATCCATGATTTTCTTAGAGTTTTGTTTTTCCTTGACATTTTTCAACTAATTTTACACTTAATTTGTTG
CATTGTCTCTCTTATTAACGTATCAGTAAAAGTGAAGAATTCGTGTAGTTGTATATATATTTGTTTATTTATGCAATTTC
ATATGGTTTGAATTCGTCAACAAATATTCTCTAGTAATAAAGCAGTTAAAAAGTAACAGATTTTACTAACAAACAAACGA
AAACGCTCAACGATTAGTGGCAACAAATGTAAATATAAACATTTTATGAAATTGCATAAATAGGACGAAAAATCCAAATA
AAAAGAAATTCTCAGCACCTTCTTTCTCTCGCGCTCTTCGTCTCTTCCTCTGTTCTTCCTTCTGGTGAATAACCGTAGGA
ACCGCCATTGGAGTGGGTGTGGAAGAACTCGGAGCTACTCAATACTCATATTCAATCTTCTTCACTACTTCGCTGTAATT
TCAGGTGAGTCTTCTTTCAGCGATTCCGGTTTATCGTTGGTTCGAGGATTAGATCAGCGATGCATCTTTTGCTTTTGATT
TAGTGAAACGTGAAGACAATCTCTATACTTCTTTCGTCATTTCTTAACAAATAAGTCATTTCTTTTGTGTTAGCCGCTGC
TTCTCACCATTTCTTTTATGATTATGTTCGCAAGATCTAACGATTTTGCGTTTGGAACTTGATTTGAGATACAGGGCATT
GCATATTCTCTGTATCGATGGATCCTCGTCCAAATACTGCAAAGGTGGTATATAGGATCCAACAACTGTATGCTCTGTTC
TTCGGATTTCATTGTCCTGTGATTGTAACTCTCTGTATAAACGTAGGTGGGGGATGAGTTTGCAAGGCAGTACTATAACA
CCTTGCAAAACGCCCCGGAGAATCTCTATAAGCTTTATAAAGATAAGAGTACGATTTCACGGCCTGGACTAGATGGAACG
ATGCGTGTCTTCACTTTATCGGTAAAGATACTTTTCCTGATTGACTTAGTAACTTTGGTGAAATCTTTGTTCTCTTGAAT
GATTCCTAATCTTGGAACAGAAAGATCTTAAATGGCGATCTCCTGGTAGTTTTGATTCGGTTAAGATAACCAGCGTCACG
TCCCAAGACTCTCTTAAGCAGGGTATCCTCGTCGTTGTTTATGGCTACCTCACTTTCAACGAGAGACCTGCAAGGCACTT
CACACAAGTTTTCTTTCTTGTTCCCCAAGAAAAAGGCTACATTGTTTGCACCGACATGTTCAGGTTTGTTGATATACCCG
AGGCCAATGCAGCCATTCCTCCTGCTAATGATGGTGAGTAACAGTTCAATTATAAGCAGCCTCCATATTTTGCTTTGCGA
GGAAGTAAGTGTCTAAGATCTTGGTTTAATGCGAATGGTTCAGTCATAGAGGAGAAAGTTCCAGAAACGGAGGGAGCTGC
TCTGAGAGTTTCTGAACCAAATCATGGTTTTGATAATGTTCCCAAGCTATCTTGTGCTTCTGAGGGTGCAGCCATTTGCG
CTAAAAAACTTCCTCTAGATGCAACCATTGCCTTTGTTGAGAATGCATTTAAGCAGTTTGGAGAAATTAGAAGAGGTGGA
GTTGAAGTTAGAATCAACTGGGTAAAATGTTATTCCACTAACAACCTTTTTTATTTTTTGAACACTTTCTTCTTCATGGA
AACACTAATTTGTCTACTTGTATAAAACTGGTAGCACTGTACTGGGAAATATGCTTATGTGGAGTTTGAAGAAGCAGAGG
CCGCTAACAGGGCAATAATGGTCGGCGCTTTGGACCTTGATGACCCTTGTTTAATTATTTGATCGGTGTTTTGATAATGC
TGGCATGAATCTTATTCAGGCGTCTCCTATAAGTATTGATGGGTACAGAACTTACGTGGAGAAGAAGTACGCTTACAATA
AAAGTGAGTATTAGTTAGTCACTGTAACTGTCAAGGAATTGTGTTAAAGGCTTTAGTTTTGTTTGGTTTAGTCTTGTGAT
CACTCAACAGATATAAAAGCTGATGCAGGTGCTGATACTGGAAATGGGAACAGTCAGGACTCTCAAGGTAAAAAGTTTGT
CTTTTCTCCTTCCCGTTTATGTATACAGTGAGGAGTCTCAATTTCCGTAACCTTTTGTGTGTTTATTTACCAGCTATAAC
TGAAGATGCACACATTCGTGTAAAAGACCTTCCTCCAAATGCAACCGTTGCCTTGGTTGAGAGTGTATTTAAGCAGTTTG
GACCAATTAAAAAGGGACGAATTCGAGTTATAAACCCTGCTAATTCGGTAAGTGTTGAGTGATCTACTAACAAGCATTTT
TCTTATTAATGGAAAGGCTAATTTGGTTACATTTGTGTGAAACTGGTAGAACTATTGGTATGCTTTTGTGGAGTTTGAGG
AAGCAGATGCTGCCAAGAGAGCAATACAGGTACTTGCTTTGGACCTGGACCTGGACCTTTTTTATACATTTGTTCTGAAT
CTTGGTTAGGATTCACTTTGATCTCTTGAAGCCTTAAGTGTTAGATTGACTTTGACAATGCTGGCATGATCTTATTCAGG
CGTCTCCTCTAAATGTTGATGGCCACACAACTTACGTGGAGCAGAAGCAACCATACTATGAAGGTGAGTATGTGGGAGTT
ATTAGTTAGTCAATGTAACGATCAAAGAAATTCCTGAAGGGTCTAGTTTTGTTTGGTTTTGGAATCAGGTTACTATGAAA
GTCCATCCGATGGACCAGGAAACATAAAGAGAGGCGAGGGAGTGAGAGGATCACTAGGTAATCCCATTTGTAACTGGCAG
AAGATGGAGGAAGTGAGAGGAACAGATGTTTATGACTTGCAAAACTGGCAAAAGATTATGAATCAATCGGAGGAGCAGAT
GAAGTTTCAGGAGGAAGAAGGGCGACAATACAATCAAAAC
>AT3G07260.1 | chr3:2310631-2313630 FORWARD LENGTH=3000
AGCAAAAGGTAAACCATGGTACGGTTTGCTGATGCTGCTGAGAAAATACCCGGAGCATTTCGTCATCAACACGAGATCAA
AGGGAAGAGTTACCCTTGAATTCGTTTCCCTCGTTACCCTACTCTCATAATCATCGAGATGATTGTTAGTGCAGGAGCAG
GATGATTGGTAGTATATCTTTTATGTTTCCACGTAATGAGTGTATAAGTGGGTGTTAGGTGTTTTGACCTTGGTGACTCG
TCGGATTAAGTTTTTCTCGCTTTTCTTTGTTACGTTGTATATGTAGAATGACAATGACATTGATGAGTAAAACACTCTCG
GATTTAACCTTTTCTCTCTCTTCAAGAAATCGCATAAGCTATTTTCAGCCATATACATACTATAGCCTATATGGCTATTC
AACATTAATACACTCTCGGGTAAATTTAACCTTTTAGTTGTTTTCTTATGGCGAAAGCGGATTTGGTTTGCATATTATTT
AGTTGAAAAGAAAAATCAAACGAGAAAATATATCACAACCCAAAAGTATACTATACAAAATTCAGATAAAGTTGTCTCAA
AAGTACTATGCATAGTACAGATAAAGTTGTCGGAAGGAAATATTAGTATGATTTTCCCCGTCTCATTACTGTACATCACT
TAGTCAACGCATACACTGTTAAAAGTCAACACATACAATCATTCAAAAACGTTTGGAGTTTAACACATAACACATCACAA
GAGTGATCATCACAAATTAGAAGTTTATTTTACAAACTTGAGCCTATTAAGTTTTTACTTTTTGGCCTAATGAAAATTGA
AACCACTTTATTCAAACCCAAAAATCAACTTTCTTCTCTTGTTTTATCGGTGGTCAAGATCTAGGCTGTTCGCAATAACA
TTTATTATTTTTTTTTCCAATAATTTCGTCTTTAGTACCAACTTTCGTTTTATATATTGCTGCCGTACAACTTGCACTTG
CTTACATGTTTATTTGTCTACAAATTATTACTTAAAAGTTAAAACAATATACAGAGAAATCTCCCTAAGTTATTGAGTGA
TAGTTTTAAGTTTTTTTTGTGAGATAAATTAATTACTATTTAGTATTTTACGTAGGTTTTGGTAAGATTCTTCGATTTTT
TTTTTACTTACAAAAACAATAGAAAAAGACTGATGCATGACAAAATTCTTAGAAAAAAAAACTGATGCATATGATAACGT
GAGTGAAGTTGGTGCTTAGAGTTGCTAATATTAATATATATATATATATATATATATATATATATATTGAGTGAAGTTTT
TTTTTTTTTTTTTTCAATCATTGAGTGAAGTTTTTTTCTTCTTTTCTTTTCTTTTTTAATCTTCTGCTGCAGTCACAAAC
TCACAGTGATTGTAAAGCTGAAGTTTGTTTCCAGGCTCATTAGTCATTACCCTTGCTACAAAATTAGATTAGCATCAAAA
TTAATTAGTAAGTATTTAACCTAGGTTTTGATAAGATTCTTGTATTTGGTTTTCTTATCACCTCGAAATTTCCAATTTTG
TTTGATTAAAAAGGATATAAGAAACAATAGGAAAACGTGCTTGTGGCATGCAACGTTGTTTTTTTTTTAGATACAGATAC
AAGGCTATTTTCTAAATTCAAAATCTTAATCCGACCAAATTTAAATCTATAAAAGTGATTGGTTACAGACACTATTTTAC
TTTTTTGTCTTTTTCAAGAAGTTATTTGGATTTTCAAAATTACAGCATTAATTAAAATAGTAAACATATGTTAAAAGCCT
AGGCGGATAAGTGAAAATATGATTTAAAACATTTCTAATGCATATTTTATTTTATTTTAAAGGAGATTTTAAAATATAGA
GAATAATTCAATGTGCCTTTATTTTATTTTAGAGAAAATTCTATTTTAGATATATATAATGGACTAAAATTTTTTATATA
AAAAAAAATTTCTTAAATAAAAAATAATATAAAAATGAACATTGGAGATGGTCCGTAAAAAAAATGGAATATTGGAGATG
ATCTTGTTTAAATACTAATTACGGAACTACCTACTTTAGAGATATCTATGTGTTAATAATTGTGGTATGTGCTAATGATA
TGGCTATGTCATCCTCTTATGTTATATTGCAAGTTGTTTCAAAACGAAAAGTATTTGAAAATGGTCGATTATTATACGTA
TATACGAGTAAAAACATATTTCAGTCCGAACTAATATAATTATACTCTCTAACTACTTTCTTTTTTTGGTGAAGTACTCT
CTAACTACCTTACGACAACAATTATTACCTGAACATTGAACAATGAATTTATTACGAAATACAACATGATCTACAAGATA
TATCGTGAAACACATTTAAATAGTCCTTATTTGGCGTTAAAAATTGTGTTCATGGTAAGTTTAATTAGCGTATAAATATG
TACGATAGATATAGTTTGGGTTGAAATCGTATATTTTCCCCTTTTCTCCGTTATATGATTAAAAAAAAAACAATTTGAGG
CATAGAATAAGCCCATTTAACTCCTACTAGCCTCACTCACTTCCCCAAATTTCTTAATCACCACTGGATACTATGGGCTA
TCTAATTTATTTTAAAATAATAAATAATAACTACTTAATTTTTTATAACATTTTTGGGGGCAACAACTTAATTTTTAATG
GACCTTATAATTAATGGAAAACTGAAATAATTAAAATAATTATTACTAGATGACTAACTTTTTTATACAAATTACCAAAA
GTGAATATGGAAGATTTTTTTGTTTTTTTGTTTTTTTTTGCAACATACCCTCAATAGTTTAAAACTATGCACTTTTATTT
TTTACATTTAATGTTATTTCTAATGATACTGTATTACATTTTAAAAAAAAAATTTATTTTAAATATAGCACATTATTTTA
ACATATTCATTATGCACTTTAGTTATGATTTTGTCACATATTTTTGTTATCTATCTAATTAGCTCAATAATTAATTACTC
TTATATTTGCTTAGGATGTAAAATGGAAACTTATCATAAA
>AT3G07270.2 | chr3:2317060-2320059 FORWARD LENGTH=3000
GATGGTTTCATGTCTGTTTGTTGTCTTTTTTTTATGCTTCTGCTTGTCTTCTCTTTTTTTTGTTATATGATAAATACTTC
GGAAGTTGCTAAACTTCGGAAGCAAACCAATGATTTCTTGGTTTTGATTCTTCTTCATGGGTTTGTTTGTTTCTACATGG
AAAATGAATATTTATCTTTATGTTAGGTGTGACATTCTCTTAATATAGATAGATTTTGTTAGCCATACTATTACTACATT
GGACTTTGTTTAGAATGAAAAGAGATATTGAAATTTGAAAGTTTATAAAGCATTACTCAATCCTGTTATGTTTCCAGAGC
TTGAGTGTAAACATCTCTCTTTCCAAAAATGGTACTAAGAGAAAAAGGATGAAGACAAAGTTATCTGTACACAAGAGACG
ATCAAGATTTTGTATGGATTCCAAGAATAACTTTGACCCAGAAAAGGGGAAACAAAGTAGATACAATTGTAATGTATTAG
TGGGTAATTTATAAGATCTCTCCCCTATTCTCTCTATATCCTCTCTAATATACAACTTAATGCTAAACCCATCTTCTGAT
GATGACACAGCCGAATCAAAACTGAACCAAAAGTCTATCAGATGCTTACCGCAAATCTCATTTCCAACAATCACACTCTC
GAAAAGATTTTACTCTAACCTACACATACCTTACTGACTTGAATTGTTCTACTAGGGAAGCCTTTCTCATTATGAAGCCA
ACCAGTCATACCGCAACATCTCCCATTCCAATGGTGACGGGCTATCAGTGTATCAACAACGTCATTGGGATGTTGTTTAA
CCGAGTAAAGAGTCACAACAATGGAGATGTGAGGGAGGACCTTTCTCGTGTTGAAATCAATGAACATCTCCAATCAAAAC
TAGAATGGGACAACGTATGGAAGAGCTATAATATCAGCAGATTCTATCCTAAGAGCTTGGTTCCAAACTTGCGGATTCTC
AACCAATGAAGTAGATTCAGCAGAATCTGCTCTTTGCTTTTTTAATAATTTACCTGACTGACCAAATAGCCATTCTTGTT
CAACATCATCAACCTCATGCAATACCTCCCTTTTTGGTACATTCAAAATCTTATCCAAATATTTCAAGTCTGAATGAGGC
CGCTTCTTTGCAGATGCTTCATCGTTTTCTTTAACTTTCACTGAAGAAACCGGTGGATGGCTTTTGGGTTCTTGAGAATA
AATGAATCCGTTAATCTTGTGCTCCTTAACCTCTGGATTAGACACTGTTTCGTGCAACTCAGAAACAAGCTTTGGATGTG
TTTGGCATGCTCCAAACTTTCTTCCGTTTTCCACGGATGATATAGGAGAAACAACTGGCTTATGTATCTTGTTTTTCGTA
GATCCATTCTCTGCATGACAATTAAAGAAACTCATGCTAAGAGACAAACAGTAATAACACAAGTAAAACACATTCCCATT
TCACATTTAGCACGAAAACCAAAATCTAATCCATTAATAACACTTAGTGAAAATGAATATACTAATAATATATAAAGACA
TCAATGAGTTATCAAGAGTAAGACATAAGGTACATCACATATAACTTTTTTCTTTTTTTGGACGACAAGACATATATATT
ATCTATTTCAACTGAAAAAAGAGTTCGGTCAGGGAAGGACTCACCATACAGCAATCCATTTGTCTCAAGATCCTTCCGTT
TGCCAAGAATTCTCTCAGCAGTAAGGTTCTTGACGCCTGCTGTTGAAAAGTCTTGCACTCTAAAATCCCTAGTACCCACA
ACGTCTTGTTCTCTCTCTAATCTGGGTCCTCCCTCTACAAACTTTGGTTTCTCCTGACCATTTTTCTTTATCACCTCAGT
TTTCTCCTCTTTCTTCTCTTTACTACTTCCATTTGTTATGTTTTTTGGTTCACTTTTCTTTATCCCTTCATTACCCAATG
GCTTATCACTCTTTGTCACACTGTCCCTGCGGTGATTCTTCTCTTGTAGTTCCCGTTTCTTTGCCTTATCATTTTTCTCC
ACTGGTTTAACTTTAACCTCAGCTCCTTTCTGATCCATGCAAGGTGATACTCGGAGAACCGCACTTTCAGACTTTTTTGA
CATAGCAGAGTTTCTATGGGTACTGTTTCTCTTCTCGTCAACTTTTGTACGGTTGGTTTGAGGTATTGAGCAGGAATTGT
TATTCTCTGTAACTCCACAAGGAAAATCAATCTTTCGTGGACTTTGACTTTCTGTAGCTTCTTCATTTCCGAACCTTCTT
GCCAGGTCCTGTATAAACTTAGACTCTCCGTTACCATTACTCTGCAAGGTATTTGTTACAAGTTTTTCTCTGTCCCCGGT
GTTTGACAAAACACCAGCAGCTTTTCTGTCCTCTGAAGTTCTGCTTTTTTCTTTATCTCGATCTTTGTCTTTCCTATCTT
TATGTTTCTCTTTTCTCTCCTTCCGTTCCTTATGTTTGTCTTTGCTTTTTTCTTTTTCCCTTTTCTCTTTTCCTTCTTTC
TTTTCTTTATCCTTCTTGTGCTTCTTCTCCTTGTGCTTTTCCTGCAGTTTAAATCCCACGAGAAAAAGACCACACGTATA
TAAGTGATGATTAGAAGAAAGGCATACAAAGATTTAGTTACCTTTACTTGTCAACTCTTGGGTTACCTTTACTTGTCAAT
TCTTGGGTCAACTTATATAAGTTTTCAGAGAAGAAACCAGGTTAATCATCAAATTCAATGAGTATGCGTCTACATTCATT
CAAGGATAAAGGATCACACTAGTGATATTACTAAGTTTGGCATCAATGGAATACAATTATCTAACATCCAAAACCACCAG
CTACAGAAACCCATACACTTCAATATGTCAGCATCTCAGCATTCTAAGTTAGTCAAGGATCCTGCAATGCTTGCTGTGTA
CTAAGAAAAACAAGTGGAAGGACAATTGGGGCAGAAGCTAATATTGGGGTACTTATGGTTCTCTCATATGAGGTAGTTTA
AGTCCATCAGCATCATTACAGGTATCAATTCCTCTATCAC
>AT3G07270.1 | chr3:2317060-2320059 FORWARD LENGTH=3000
GATGGTTTCATGTCTGTTTGTTGTCTTTTTTTTATGCTTCTGCTTGTCTTCTCTTTTTTTTGTTATATGATAAATACTTC
GGAAGTTGCTAAACTTCGGAAGCAAACCAATGATTTCTTGGTTTTGATTCTTCTTCATGGGTTTGTTTGTTTCTACATGG
AAAATGAATATTTATCTTTATGTTAGGTGTGACATTCTCTTAATATAGATAGATTTTGTTAGCCATACTATTACTACATT
GGACTTTGTTTAGAATGAAAAGAGATATTGAAATTTGAAAGTTTATAAAGCATTACTCAATCCTGTTATGTTTCCAGAGC
TTGAGTGTAAACATCTCTCTTTCCAAAAATGGTACTAAGAGAAAAAGGATGAAGACAAAGTTATCTGTACACAAGAGACG
ATCAAGATTTTGTATGGATTCCAAGAATAACTTTGACCCAGAAAAGGGGAAACAAAGTAGATACAATTGTAATGTATTAG
TGGGTAATTTATAAGATCTCTCCCCTATTCTCTCTATATCCTCTCTAATATACAACTTAATGCTAAACCCATCTTCTGAT
GATGACACAGCCGAATCAAAACTGAACCAAAAGTCTATCAGATGCTTACCGCAAATCTCATTTCCAACAATCACACTCTC
GAAAAGATTTTACTCTAACCTACACATACCTTACTGACTTGAATTGTTCTACTAGGGAAGCCTTTCTCATTATGAAGCCA
ACCAGTCATACCGCAACATCTCCCATTCCAATGGTGACGGGCTATCAGTGTATCAACAACGTCATTGGGATGTTGTTTAA
CCGAGTAAAGAGTCACAACAATGGAGATGTGAGGGAGGACCTTTCTCGTGTTGAAATCAATGAACATCTCCAATCAAAAC
TAGAATGGGACAACGTATGGAAGAGCTATAATATCAGCAGATTCTATCCTAAGAGCTTGGTTCCAAACTTGCGGATTCTC
AACCAATGAAGTAGATTCAGCAGAATCTGCTCTTTGCTTTTTTAATAATTTACCTGACTGACCAAATAGCCATTCTTGTT
CAACATCATCAACCTCATGCAATACCTCCCTTTTTGGTACATTCAAAATCTTATCCAAATATTTCAAGTCTGAATGAGGC
CGCTTCTTTGCAGATGCTTCATCGTTTTCTTTAACTTTCACTGAAGAAACCGGTGGATGGCTTTTGGGTTCTTGAGAATA
AATGAATCCGTTAATCTTGTGCTCCTTAACCTCTGGATTAGACACTGTTTCGTGCAACTCAGAAACAAGCTTTGGATGTG
TTTGGCATGCTCCAAACTTTCTTCCGTTTTCCACGGATGATATAGGAGAAACAACTGGCTTATGTATCTTGTTTTTCGTA
GATCCATTCTCTGCATGACAATTAAAGAAACTCATGCTAAGAGACAAACAGTAATAACACAAGTAAAACACATTCCCATT
TCACATTTAGCACGAAAACCAAAATCTAATCCATTAATAACACTTAGTGAAAATGAATATACTAATAATATATAAAGACA
TCAATGAGTTATCAAGAGTAAGACATAAGGTACATCACATATAACTTTTTTCTTTTTTTGGACGACAAGACATATATATT
ATCTATTTCAACTGAAAAAAGAGTTCGGTCAGGGAAGGACTCACCATACAGCAATCCATTTGTCTCAAGATCCTTCCGTT
TGCCAAGAATTCTCTCAGCAGTAAGGTTCTTGACGCCTGCTGTTGAAAAGTCTTGCACTCTAAAATCCCTAGTACCCACA
ACGTCTTGTTCTCTCTCTAATCTGGGTCCTCCCTCTACAAACTTTGGTTTCTCCTGACCATTTTTCTTTATCACCTCAGT
TTTCTCCTCTTTCTTCTCTTTACTACTTCCATTTGTTATGTTTTTTGGTTCACTTTTCTTTATCCCTTCATTACCCAATG
GCTTATCACTCTTTGTCACACTGTCCCTGCGGTGATTCTTCTCTTGTAGTTCCCGTTTCTTTGCCTTATCATTTTTCTCC
ACTGGTTTAACTTTAACCTCAGCTCCTTTCTGATCCATGCAAGGTGATACTCGGAGAACCGCACTTTCAGACTTTTTTGA
CATAGCAGAGTTTCTATGGGTACTGTTTCTCTTCTCGTCAACTTTTGTACGGTTGGTTTGAGGTATTGAGCAGGAATTGT
TATTCTCTGTAACTCCACAAGGAAAATCAATCTTTCGTGGACTTTGACTTTCTGTAGCTTCTTCATTTCCGAACCTTCTT
GCCAGGTCCTGTATAAACTTAGACTCTCCGTTACCATTACTCTGCAAGGTATTTGTTACAAGTTTTTCTCTGTCCCCGGT
GTTTGACAAAACACCAGCAGCTTTTCTGTCCTCTGAAGTTCTGCTTTTTTCTTTATCTCGATCTTTGTCTTTCCTATCTT
TATGTTTCTCTTTTCTCTCCTTCCGTTCCTTATGTTTGTCTTTGCTTTTTTCTTTTTCCCTTTTCTCTTTTCCTTCTTTC
TTTTCTTTATCCTTCTTGTGCTTCTTCTCCTTGTGCTTTTCCTGCAGTTTAAATCCCACGAGAAAAAGACCACACGTATA
TAAGTGATGATTAGAAGAAAGGCATACAAAGATTTAGTTACCTTTACTTGTCAACTCTTGGGTTACCTTTACTTGTCAAT
TCTTGGGTCAACTTATATAAGTTTTCAGAGAAGAAACCAGGTTAATCATCAAATTCAATGAGTATGCGTCTACATTCATT
CAAGGATAAAGGATCACACTAGTGATATTACTAAGTTTGGCATCAATGGAATACAATTATCTAACATCCAAAACCACCAG
CTACAGAAACCCATACACTTCAATATGTCAGCATCTCAGCATTCTAAGTTAGTCAAGGATCCTGCAATGCTTGCTGTGTA
CTAAGAAAAACAAGTGGAAGGACAATTGGGGCAGAAGCTAATATTGGGGTACTTATGGTTCTCTCATATGAGGTAGTTTA
AGTCCATCAGCATCATTACAGGTATCAATTCCTCTATCAC
>AT3G07280.5 | chr3:2314329-2317328 REVERSE LENGTH=3000
AATATCTCTTTTCATTCTAAACAAAGTCCAATGTAGTAATAGTATGGCTAACAAAATCTATCTATATTAAGAGAATGTCA
CACCTAACATAAAGATAAATATTCATTTTCCATGTAGAAACAAACAAACCCATGAAGAAGAATCAAAACCAAGAAATCAT
TGGTTTGCTTCCGAAGTTTAGCAACTTCCGAAGTATTTATCATATAACAAAAAAAAGAGAAGACAAGCAGAAGCATAAAA
AAAAGACAACAAACAGACATGAAACCATCTCAAAATGGAGAGCTTGACTCTGTCTTCAAGGCATTAGTTGTATGGATCTT
GTCTAGAAACATCGCTCTTGCGGAATTGTCACTCGAAAACCGACCCAAAACTGCGATTGTCGCGGTGCTGCTTCCAAACT
TCTCAATTCCTCTAGAGATCATACAAGTATGCCCAGCTTCCGCCACAACAATCACATCCCCGCCAACAAGAGGCGATAGC
GTTTCAGCGATCTGTCGAGTCATCCTCTCTTGCACTTGAAGCTTGAACCCATAAAAGTGTACAATCGCTTTCATGAGTGA
ACTTCCAACAGGGTTGGGGTTGGATCCTTCAGCACAAAAGTAGCCAATATGAACAACTCCATAGAAAGGAAGCAAATGAT
GTTCACACATTGACCAGAAGGGCATGTTCAGCTCACAGTGCAGCCTTTTCTCTTTGACCTCGCCATTGACTTTGGCAGGG
TTAAAGCTGTTTAGCTTCATTTCGAGGTTGGTTCTTTGGAAGTTCAACATCCATTTGAGGAATCGAGTTGGTGTAGCAAT
GAGTTCTTTCCTCAACGGATCTTCTCCCAGTGATTTCAGGATGGAAACAACAGCAGAAACCATTTCCGGGTCAACTTCAG
GTGATAATTTAGACGAGCTTTTAACGCTTGGGCACCACTCTTTCACAGAGCTGCCATTTCTGCACAAAGCTTGCGTTTTT
ACACCTTTGAACATCAAGAAACTCTGAAATTCACCCCAAAGATTCGAGCTTTCATCCTCGAAAACTCCTGACCCCGAGGA
AACCAGTAGCTTCACAAATCCACGGTGGCTAGACAAGTTCAGAGAGTCCAAGTCCAAACTGGGGAAGTGAATGTGAGAGC
ATTCAAGAACAACAGCGACTCCAGCTGGTTTGACCCAATGTTGGAGAGCTGAACAAATATCATCAGCCAAACGCTGAGGG
TCTTGGAGCCGCTTGGCGAAAACATCAGTGACTCTAGAGAACTTGCTCAGTCCTAACACTCTCTGGCCCGATGGGACATA
ACCTATGTGACACTTGACATGAAAAGGAAGCAAGCAAGATTCACAGTAAGAGTAATGATCGAGGTCTCTGACAACAACAA
GTCCTCCGACTCCTCCTGCTTGCCCAACTCCTTCATCCAACCCTGCTTCTGGAAACAGAGCACTCTGTACATAGTCCTTC
ACCTTTTGCTTATAACCTGAGAAAAAAAGCCACCAAGATTGATACTTTCCACATTCTAACTTATTTCACCAATGGAAACA
AAAAAAAAGGGAGATCCTAATAGATCATAACAACAAATAAGCCAAGTAACAAGCTACTACACGGGACATAAACTAACCAG
GGTCAATAGCTCAAGAACAGAGTTACTTATAAGATGAAGAAAAGAGCAAGAGATTCATAGTTACCTCTGGTCCCTTCACG
AAGGGCCTTGGCGACACGGAAAGGAGTCTTTTTGATGCCTTCCCGATTGACATCTTCATGAAGACCTTGCAAGAGAAGTT
TGACAGCGTCTTGGATTGCTAAAGTCTCAGGTTGGTGCTCGAAAGCAAGCTCAATGCAGCCATTTTTCATTCCAATGTCG
AGCTCCAGATTCAAACATCCCTCATCTAATGCGCCCATTTGACAAAGCCACCAACCAGATCCGAATCCACAAAGGGAAAG
TACCCAAAAACAACAAAATCACAAATCAGCAATACTCGATCCCCAAAACGAGAATCCGTACAAGTTGGTGACTCTTTTTC
AAATCCGGAAATCTAACGAATCGAGTGGTTGATGTAATAATAAATCACCAAATCAGGTAAGAGACAAGGAAAATAAAAAA
AAAATCGAAAATTTGAAGGTGCCCACTAAAATTCACAACACAACGAATCTTCCCAGGAAAAAAAAAAAGTGAATTTTCCC
GGAAAGATGAGAAATTTGAGAAACGGGATAACACGCGGGTGGGAAAGAAACGAAGGGTTCCCGTTGATCCAGGAATATGT
GGATTCGTAAAATCGTTCATTTTATAATTTAACCTTTCGTGTTATCCGAAAGCGTAATGCGATTAAAACTAATGACTTTT
TTTCTTTTCTTTTTCTATAGACTATAGTCTTTTTAGTGATGTTTAAAACAAAAATTATTTAAAAAGGCAAGGCGGCGAAG
ACTTTTCGAATGCACCAAACCTTTCAACATGTTCTGTCCCAAAATAATAATGTTACCGACCAACCTAGCTAGTAACCCAC
TTGATTCTTTTCCTTCTTTTTTTTCACCTATTTGTGGAAATAAAAAATCTACATTACCAGAGATGGCAGAAAAAACTATA
GATGATAATCTCCAAATCAACTTTTTAAAATCATATTCTCTATCTCTTGGTTTAATGGTTGAATACGTCACCGGAACTTT
TCTTATAATATGCTCTGATAGGGAATATCAATTGCAAGATTATATTTAAAGACTCTACCTAACCAATCTAGTAGACTAAT
TTTATTAGATCGGTCGCTCTTTATTAGTATATACTCTAACTGAAACTAACTATATTATATGTATCTAAAATATATATAAT
CTAAACAAAAGCAAAACAAAATTCCAGATTCAGCATTCGTAAAGCAGAATCAATGAAATTACAAAGTCATTTTTAAAAAG
TAATCAAAGAAACGAACTATTTGTATCATGATAAGTTTCTACTGTTATACGTAATACGTTTACGAGTGAAAGGATAAGAA
AACATTAGAGATTTTTTTATAAGTTTTAGTTTCAGAAAGA
>AT3G07280.3 | chr3:2314355-2317354 REVERSE LENGTH=3000
TAATGCTTTATAAACTTTCAAATTTCAATATCTCTTTTCATTCTAAACAAAGTCCAATGTAGTAATAGTATGGCTAACAA
AATCTATCTATATTAAGAGAATGTCACACCTAACATAAAGATAAATATTCATTTTCCATGTAGAAACAAACAAACCCATG
AAGAAGAATCAAAACCAAGAAATCATTGGTTTGCTTCCGAAGTTTAGCAACTTCCGAAGTATTTATCATATAACAAAAAA
AAGAGAAGACAAGCAGAAGCATAAAAAAAAGACAACAAACAGACATGAAACCATCTCAAAATGGAGAGCTTGACTCTGTC
TTCAAGGCATTAGTTGTATGGATCTTGTCTAGAAACATCGCTCTTGCGGAATTGTCACTCGAAAACCGACCCAAAACTGC
GATTGTCGCGGTGCTGCTTCCAAACTTCTCAATTCCTCTAGAGATCATACAAGTATGCCCAGCTTCCGCCACAACAATCA
CATCCCCGCCAACAAGAGGCGATAGCGTTTCAGCGATCTGTCGAGTCATCCTCTCTTGCACTTGAAGCTTGAACCCATAA
AAGTGTACAATCGCTTTCATGAGTGAACTTCCAACAGGGTTGGGGTTGGATCCTTCAGCACAAAAGTAGCCAATATGAAC
AACTCCATAGAAAGGAAGCAAATGATGTTCACACATTGACCAGAAGGGCATGTTCAGCTCACAGTGCAGCCTTTTCTCTT
TGACCTCGCCATTGACTTTGGCAGGGTTAAAGCTGTTTAGCTTCATTTCGAGGTTGGTTCTTTGGAAGTTCAACATCCAT
TTGAGGAATCGAGTTGGTGTAGCAATGAGTTCTTTCCTCAACGGATCTTCTCCCAGTGATTTCAGGATGGAAACAACAGC
AGAAACCATTTCCGGGTCAACTTCAGGTGATAATTTAGACGAGCTTTTAACGCTTGGGCACCACTCTTTCACAGAGCTGC
CATTTCTGCACAAAGCTTGCGTTTTTACACCTTTGAACATCAAGAAACTCTGAAATTCACCCCAAAGATTCGAGCTTTCA
TCCTCGAAAACTCCTGACCCCGAGGAAACCAGTAGCTTCACAAATCCACGGTGGCTAGACAAGTTCAGAGAGTCCAAGTC
CAAACTGGGGAAGTGAATGTGAGAGCATTCAAGAACAACAGCGACTCCAGCTGGTTTGACCCAATGTTGGAGAGCTGAAC
AAATATCATCAGCCAAACGCTGAGGGTCTTGGAGCCGCTTGGCGAAAACATCAGTGACTCTAGAGAACTTGCTCAGTCCT
AACACTCTCTGGCCCGATGGGACATAACCTATGTGACACTTGACATGAAAAGGAAGCAAGCAAGATTCACAGTAAGAGTA
ATGATCGAGGTCTCTGACAACAACAAGTCCTCCGACTCCTCCTGCTTGCCCAACTCCTTCATCCAACCCTGCTTCTGGAA
ACAGAGCACTCTGTACATAGTCCTTCACCTTTTGCTTATAACCTGAGAAAAAAAGCCACCAAGATTGATACTTTCCACAT
TCTAACTTATTTCACCAATGGAAACAAAAAAAAAGGGAGATCCTAATAGATCATAACAACAAATAAGCCAAGTAACAAGC
TACTACACGGGACATAAACTAACCAGGGTCAATAGCTCAAGAACAGAGTTACTTATAAGATGAAGAAAAGAGCAAGAGAT
TCATAGTTACCTCTGGTCCCTTCACGAAGGGCCTTGGCGACACGGAAAGGAGTCTTTTTGATGCCTTCCCGATTGACATC
TTCATGAAGACCTTGCAAGAGAAGTTTGACAGCGTCTTGGATTGCTAAAGTCTCAGGTTGGTGCTCGAAAGCAAGCTCAA
TGCAGCCATTTTTCATTCCAATGTCGAGCTCCAGATTCAAACATCCCTCATCTAATGCGCCCATTTGACAAAGCCACCAA
CCAGATCCGAATCCACAAAGGGAAAGTACCCAAAAACAACAAAATCACAAATCAGCAATACTCGATCCCCAAAACGAGAA
TCCGTACAAGTTGGTGACTCTTTTTCAAATCCGGAAATCTAACGAATCGAGTGGTTGATGTAATAATAAATCACCAAATC
AGGTAAGAGACAAGGAAAATAAAAAAAAAATCGAAAATTTGAAGGTGCCCACTAAAATTCACAACACAACGAATCTTCCC
AGGAAAAAAAAAAAGTGAATTTTCCCGGAAAGATGAGAAATTTGAGAAACGGGATAACACGCGGGTGGGAAAGAAACGAA
GGGTTCCCGTTGATCCAGGAATATGTGGATTCGTAAAATCGTTCATTTTATAATTTAACCTTTCGTGTTATCCGAAAGCG
TAATGCGATTAAAACTAATGACTTTTTTTCTTTTCTTTTTCTATAGACTATAGTCTTTTTAGTGATGTTTAAAACAAAAA
TTATTTAAAAAGGCAAGGCGGCGAAGACTTTTCGAATGCACCAAACCTTTCAACATGTTCTGTCCCAAAATAATAATGTT
ACCGACCAACCTAGCTAGTAACCCACTTGATTCTTTTCCTTCTTTTTTTTCACCTATTTGTGGAAATAAAAAATCTACAT
TACCAGAGATGGCAGAAAAAACTATAGATGATAATCTCCAAATCAACTTTTTAAAATCATATTCTCTATCTCTTGGTTTA
ATGGTTGAATACGTCACCGGAACTTTTCTTATAATATGCTCTGATAGGGAATATCAATTGCAAGATTATATTTAAAGACT
CTACCTAACCAATCTAGTAGACTAATTTTATTAGATCGGTCGCTCTTTATTAGTATATACTCTAACTGAAACTAACTATA
TTATATGTATCTAAAATATATATAATCTAAACAAAAGCAAAACAAAATTCCAGATTCAGCATTCGTAAAGCAGAATCAAT
GAAATTACAAAGTCATTTTTAAAAAGTAATCAAAGAAACGAACTATTTGTATCATGATAAGTTTCTACTGTTATACGTAA
TACGTTTACGAGTGAAAGGATAAGAAAACATTAGAGATTT
>AT3G07280.2 | chr3:2314355-2317354 REVERSE LENGTH=3000
TAATGCTTTATAAACTTTCAAATTTCAATATCTCTTTTCATTCTAAACAAAGTCCAATGTAGTAATAGTATGGCTAACAA
AATCTATCTATATTAAGAGAATGTCACACCTAACATAAAGATAAATATTCATTTTCCATGTAGAAACAAACAAACCCATG
AAGAAGAATCAAAACCAAGAAATCATTGGTTTGCTTCCGAAGTTTAGCAACTTCCGAAGTATTTATCATATAACAAAAAA
AAGAGAAGACAAGCAGAAGCATAAAAAAAAGACAACAAACAGACATGAAACCATCTCAAAATGGAGAGCTTGACTCTGTC
TTCAAGGCATTAGTTGTATGGATCTTGTCTAGAAACATCGCTCTTGCGGAATTGTCACTCGAAAACCGACCCAAAACTGC
GATTGTCGCGGTGCTGCTTCCAAACTTCTCAATTCCTCTAGAGATCATACAAGTATGCCCAGCTTCCGCCACAACAATCA
CATCCCCGCCAACAAGAGGCGATAGCGTTTCAGCGATCTGTCGAGTCATCCTCTCTTGCACTTGAAGCTTGAACCCATAA
AAGTGTACAATCGCTTTCATGAGTGAACTTCCAACAGGGTTGGGGTTGGATCCTTCAGCACAAAAGTAGCCAATATGAAC
AACTCCATAGAAAGGAAGCAAATGATGTTCACACATTGACCAGAAGGGCATGTTCAGCTCACAGTGCAGCCTTTTCTCTT
TGACCTCGCCATTGACTTTGGCAGGGTTAAAGCTGTTTAGCTTCATTTCGAGGTTGGTTCTTTGGAAGTTCAACATCCAT
TTGAGGAATCGAGTTGGTGTAGCAATGAGTTCTTTCCTCAACGGATCTTCTCCCAGTGATTTCAGGATGGAAACAACAGC
AGAAACCATTTCCGGGTCAACTTCAGGTGATAATTTAGACGAGCTTTTAACGCTTGGGCACCACTCTTTCACAGAGCTGC
CATTTCTGCACAAAGCTTGCGTTTTTACACCTTTGAACATCAAGAAACTCTGAAATTCACCCCAAAGATTCGAGCTTTCA
TCCTCGAAAACTCCTGACCCCGAGGAAACCAGTAGCTTCACAAATCCACGGTGGCTAGACAAGTTCAGAGAGTCCAAGTC
CAAACTGGGGAAGTGAATGTGAGAGCATTCAAGAACAACAGCGACTCCAGCTGGTTTGACCCAATGTTGGAGAGCTGAAC
AAATATCATCAGCCAAACGCTGAGGGTCTTGGAGCCGCTTGGCGAAAACATCAGTGACTCTAGAGAACTTGCTCAGTCCT
AACACTCTCTGGCCCGATGGGACATAACCTATGTGACACTTGACATGAAAAGGAAGCAAGCAAGATTCACAGTAAGAGTA
ATGATCGAGGTCTCTGACAACAACAAGTCCTCCGACTCCTCCTGCTTGCCCAACTCCTTCATCCAACCCTGCTTCTGGAA
ACAGAGCACTCTGTACATAGTCCTTCACCTTTTGCTTATAACCTGAGAAAAAAAGCCACCAAGATTGATACTTTCCACAT
TCTAACTTATTTCACCAATGGAAACAAAAAAAAAGGGAGATCCTAATAGATCATAACAACAAATAAGCCAAGTAACAAGC
TACTACACGGGACATAAACTAACCAGGGTCAATAGCTCAAGAACAGAGTTACTTATAAGATGAAGAAAAGAGCAAGAGAT
TCATAGTTACCTCTGGTCCCTTCACGAAGGGCCTTGGCGACACGGAAAGGAGTCTTTTTGATGCCTTCCCGATTGACATC
TTCATGAAGACCTTGCAAGAGAAGTTTGACAGCGTCTTGGATTGCTAAAGTCTCAGGTTGGTGCTCGAAAGCAAGCTCAA
TGCAGCCATTTTTCATTCCAATGTCGAGCTCCAGATTCAAACATCCCTCATCTAATGCGCCCATTTGACAAAGCCACCAA
CCAGATCCGAATCCACAAAGGGAAAGTACCCAAAAACAACAAAATCACAAATCAGCAATACTCGATCCCCAAAACGAGAA
TCCGTACAAGTTGGTGACTCTTTTTCAAATCCGGAAATCTAACGAATCGAGTGGTTGATGTAATAATAAATCACCAAATC
AGGTAAGAGACAAGGAAAATAAAAAAAAAATCGAAAATTTGAAGGTGCCCACTAAAATTCACAACACAACGAATCTTCCC
AGGAAAAAAAAAAAGTGAATTTTCCCGGAAAGATGAGAAATTTGAGAAACGGGATAACACGCGGGTGGGAAAGAAACGAA
GGGTTCCCGTTGATCCAGGAATATGTGGATTCGTAAAATCGTTCATTTTATAATTTAACCTTTCGTGTTATCCGAAAGCG
TAATGCGATTAAAACTAATGACTTTTTTTCTTTTCTTTTTCTATAGACTATAGTCTTTTTAGTGATGTTTAAAACAAAAA
TTATTTAAAAAGGCAAGGCGGCGAAGACTTTTCGAATGCACCAAACCTTTCAACATGTTCTGTCCCAAAATAATAATGTT
ACCGACCAACCTAGCTAGTAACCCACTTGATTCTTTTCCTTCTTTTTTTTCACCTATTTGTGGAAATAAAAAATCTACAT
TACCAGAGATGGCAGAAAAAACTATAGATGATAATCTCCAAATCAACTTTTTAAAATCATATTCTCTATCTCTTGGTTTA
ATGGTTGAATACGTCACCGGAACTTTTCTTATAATATGCTCTGATAGGGAATATCAATTGCAAGATTATATTTAAAGACT
CTACCTAACCAATCTAGTAGACTAATTTTATTAGATCGGTCGCTCTTTATTAGTATATACTCTAACTGAAACTAACTATA
TTATATGTATCTAAAATATATATAATCTAAACAAAAGCAAAACAAAATTCCAGATTCAGCATTCGTAAAGCAGAATCAAT
GAAATTACAAAGTCATTTTTAAAAAGTAATCAAAGAAACGAACTATTTGTATCATGATAAGTTTCTACTGTTATACGTAA
TACGTTTACGAGTGAAAGGATAAGAAAACATTAGAGATTT
>AT3G07280.6 | chr3:2314403-2317402 REVERSE LENGTH=3000
GAAAGAGAGATGTTTACACTCAAGCTCTGGAAACATAACAGGATTGAGTAATGCTTTATAAACTTTCAAATTTCAATATC
TCTTTTCATTCTAAACAAAGTCCAATGTAGTAATAGTATGGCTAACAAAATCTATCTATATTAAGAGAATGTCACACCTA
ACATAAAGATAAATATTCATTTTCCATGTAGAAACAAACAAACCCATGAAGAAGAATCAAAACCAAGAAATCATTGGTTT
GCTTCCGAAGTTTAGCAACTTCCGAAGTATTTATCATATAACAAAAAAAAGAGAAGACAAGCAGAAGCATAAAAAAAAGA
CAACAAACAGACATGAAACCATCTCAAAATGGAGAGCTTGACTCTGTCTTCAAGGCATTAGTTGTATGGATCTTGTCTAG
AAACATCGCTCTTGCGGAATTGTCACTCGAAAACCGACCCAAAACTGCGATTGTCGCGGTGCTGCTTCCAAACTTCTCAA
TTCCTCTAGAGATCATACAAGTATGCCCAGCTTCCGCCACAACAATCACATCCCCGCCAACAAGAGGCGATAGCGTTTCA
GCGATCTGTCGAGTCATCCTCTCTTGCACTTGAAGCTTGAACCCATAAAAGTGTACAATCGCTTTCATGAGTGAACTTCC
AACAGGGTTGGGGTTGGATCCTTCAGCACAAAAGTAGCCAATATGAACAACTCCATAGAAAGGAAGCAAATGATGTTCAC
ACATTGACCAGAAGGGCATGTTCAGCTCACAGTGCAGCCTTTTCTCTTTGACCTCGCCATTGACTTTGGCAGGGTTAAAG
CTGTTTAGCTTCATTTCGAGGTTGGTTCTTTGGAAGTTCAACATCCATTTGAGGAATCGAGTTGGTGTAGCAATGAGTTC
TTTCCTCAACGGATCTTCTCCCAGTGATTTCAGGATGGAAACAACAGCAGAAACCATTTCCGGGTCAACTTCAGGTGATA
ATTTAGACGAGCTTTTAACGCTTGGGCACCACTCTTTCACAGAGCTGCCATTTCTGCACAAAGCTTGCGTTTTTACACCT
TTGAACATCAAGAAACTCTGAAATTCACCCCAAAGATTCGAGCTTTCATCCTCGAAAACTCCTGACCCCGAGGAAACCAG
TAGCTTCACAAATCCACGGTGGCTAGACAAGTTCAGAGAGTCCAAGTCCAAACTGGGGAAGTGAATGTGAGAGCATTCAA
GAACAACAGCGACTCCAGCTGGTTTGACCCAATGTTGGAGAGCTGAACAAATATCATCAGCCAAACGCTGAGGGTCTTGG
AGCCGCTTGGCGAAAACATCAGTGACTCTAGAGAACTTGCTCAGTCCTAACACTCTCTGGCCCGATGGGACATAACCTAT
GTGACACTTGACATGAAAAGGAAGCAAGCAAGATTCACAGTAAGAGTAATGATCGAGGTCTCTGACAACAACAAGTCCTC
CGACTCCTCCTGCTTGCCCAACTCCTTCATCCAACCCTGCTTCTGGAAACAGAGCACTCTGTACATAGTCCTTCACCTTT
TGCTTATAACCTGAGAAAAAAAGCCACCAAGATTGATACTTTCCACATTCTAACTTATTTCACCAATGGAAACAAAAAAA
AAGGGAGATCCTAATAGATCATAACAACAAATAAGCCAAGTAACAAGCTACTACACGGGACATAAACTAACCAGGGTCAA
TAGCTCAAGAACAGAGTTACTTATAAGATGAAGAAAAGAGCAAGAGATTCATAGTTACCTCTGGTCCCTTCACGAAGGGC
CTTGGCGACACGGAAAGGAGTCTTTTTGATGCCTTCCCGATTGACATCTTCATGAAGACCTTGCAAGAGAAGTTTGACAG
CGTCTTGGATTGCTAAAGTCTCAGGTTGGTGCTCGAAAGCAAGCTCAATGCAGCCATTTTTCATTCCAATGTCGAGCTCC
AGATTCAAACATCCCTCATCTAATGCGCCCATTTGACAAAGCCACCAACCAGATCCGAATCCACAAAGGGAAAGTACCCA
AAAACAACAAAATCACAAATCAGCAATACTCGATCCCCAAAACGAGAATCCGTACAAGTTGGTGACTCTTTTTCAAATCC
GGAAATCTAACGAATCGAGTGGTTGATGTAATAATAAATCACCAAATCAGGTAAGAGACAAGGAAAATAAAAAAAAAATC
GAAAATTTGAAGGTGCCCACTAAAATTCACAACACAACGAATCTTCCCAGGAAAAAAAAAAAGTGAATTTTCCCGGAAAG
ATGAGAAATTTGAGAAACGGGATAACACGCGGGTGGGAAAGAAACGAAGGGTTCCCGTTGATCCAGGAATATGTGGATTC
GTAAAATCGTTCATTTTATAATTTAACCTTTCGTGTTATCCGAAAGCGTAATGCGATTAAAACTAATGACTTTTTTTCTT
TTCTTTTTCTATAGACTATAGTCTTTTTAGTGATGTTTAAAACAAAAATTATTTAAAAAGGCAAGGCGGCGAAGACTTTT
CGAATGCACCAAACCTTTCAACATGTTCTGTCCCAAAATAATAATGTTACCGACCAACCTAGCTAGTAACCCACTTGATT
CTTTTCCTTCTTTTTTTTCACCTATTTGTGGAAATAAAAAATCTACATTACCAGAGATGGCAGAAAAAACTATAGATGAT
AATCTCCAAATCAACTTTTTAAAATCATATTCTCTATCTCTTGGTTTAATGGTTGAATACGTCACCGGAACTTTTCTTAT
AATATGCTCTGATAGGGAATATCAATTGCAAGATTATATTTAAAGACTCTACCTAACCAATCTAGTAGACTAATTTTATT
AGATCGGTCGCTCTTTATTAGTATATACTCTAACTGAAACTAACTATATTATATGTATCTAAAATATATATAATCTAAAC
AAAAGCAAAACAAAATTCCAGATTCAGCATTCGTAAAGCAGAATCAATGAAATTACAAAGTCATTTTTAAAAAGTAATCA
AAGAAACGAACTATTTGTATCATGATAAGTTTCTACTGTT
>AT3G07280.4 | chr3:2314433-2317432 REVERSE LENGTH=3000
TTCATCCTTTTTCTCTTAGTACCATTTTTGGAAAGAGAGATGTTTACACTCAAGCTCTGGAAACATAACAGGATTGAGTA
ATGCTTTATAAACTTTCAAATTTCAATATCTCTTTTCATTCTAAACAAAGTCCAATGTAGTAATAGTATGGCTAACAAAA
TCTATCTATATTAAGAGAATGTCACACCTAACATAAAGATAAATATTCATTTTCCATGTAGAAACAAACAAACCCATGAA
GAAGAATCAAAACCAAGAAATCATTGGTTTGCTTCCGAAGTTTAGCAACTTCCGAAGTATTTATCATATAACAAAAAAAA
GAGAAGACAAGCAGAAGCATAAAAAAAAGACAACAAACAGACATGAAACCATCTCAAAATGGAGAGCTTGACTCTGTCTT
CAAGGCATTAGTTGTATGGATCTTGTCTAGAAACATCGCTCTTGCGGAATTGTCACTCGAAAACCGACCCAAAACTGCGA
TTGTCGCGGTGCTGCTTCCAAACTTCTCAATTCCTCTAGAGATCATACAAGTATGCCCAGCTTCCGCCACAACAATCACA
TCCCCGCCAACAAGAGGCGATAGCGTTTCAGCGATCTGTCGAGTCATCCTCTCTTGCACTTGAAGCTTGAACCCATAAAA
GTGTACAATCGCTTTCATGAGTGAACTTCCAACAGGGTTGGGGTTGGATCCTTCAGCACAAAAGTAGCCAATATGAACAA
CTCCATAGAAAGGAAGCAAATGATGTTCACACATTGACCAGAAGGGCATGTTCAGCTCACAGTGCAGCCTTTTCTCTTTG
ACCTCGCCATTGACTTTGGCAGGGTTAAAGCTGTTTAGCTTCATTTCGAGGTTGGTTCTTTGGAAGTTCAACATCCATTT
GAGGAATCGAGTTGGTGTAGCAATGAGTTCTTTCCTCAACGGATCTTCTCCCAGTGATTTCAGGATGGAAACAACAGCAG
AAACCATTTCCGGGTCAACTTCAGGTGATAATTTAGACGAGCTTTTAACGCTTGGGCACCACTCTTTCACAGAGCTGCCA
TTTCTGCACAAAGCTTGCGTTTTTACACCTTTGAACATCAAGAAACTCTGAAATTCACCCCAAAGATTCGAGCTTTCATC
CTCGAAAACTCCTGACCCCGAGGAAACCAGTAGCTTCACAAATCCACGGTGGCTAGACAAGTTCAGAGAGTCCAAGTCCA
AACTGGGGAAGTGAATGTGAGAGCATTCAAGAACAACAGCGACTCCAGCTGGTTTGACCCAATGTTGGAGAGCTGAACAA
ATATCATCAGCCAAACGCTGAGGGTCTTGGAGCCGCTTGGCGAAAACATCAGTGACTCTAGAGAACTTGCTCAGTCCTAA
CACTCTCTGGCCCGATGGGACATAACCTATGTGACACTTGACATGAAAAGGAAGCAAGCAAGATTCACAGTAAGAGTAAT
GATCGAGGTCTCTGACAACAACAAGTCCTCCGACTCCTCCTGCTTGCCCAACTCCTTCATCCAACCCTGCTTCTGGAAAC
AGAGCACTCTGTACATAGTCCTTCACCTTTTGCTTATAACCTGAGAAAAAAAGCCACCAAGATTGATACTTTCCACATTC
TAACTTATTTCACCAATGGAAACAAAAAAAAAGGGAGATCCTAATAGATCATAACAACAAATAAGCCAAGTAACAAGCTA
CTACACGGGACATAAACTAACCAGGGTCAATAGCTCAAGAACAGAGTTACTTATAAGATGAAGAAAAGAGCAAGAGATTC
ATAGTTACCTCTGGTCCCTTCACGAAGGGCCTTGGCGACACGGAAAGGAGTCTTTTTGATGCCTTCCCGATTGACATCTT
CATGAAGACCTTGCAAGAGAAGTTTGACAGCGTCTTGGATTGCTAAAGTCTCAGGTTGGTGCTCGAAAGCAAGCTCAATG
CAGCCATTTTTCATTCCAATGTCGAGCTCCAGATTCAAACATCCCTCATCTAATGCGCCCATTTGACAAAGCCACCAACC
AGATCCGAATCCACAAAGGGAAAGTACCCAAAAACAACAAAATCACAAATCAGCAATACTCGATCCCCAAAACGAGAATC
CGTACAAGTTGGTGACTCTTTTTCAAATCCGGAAATCTAACGAATCGAGTGGTTGATGTAATAATAAATCACCAAATCAG
GTAAGAGACAAGGAAAATAAAAAAAAAATCGAAAATTTGAAGGTGCCCACTAAAATTCACAACACAACGAATCTTCCCAG
GAAAAAAAAAAAGTGAATTTTCCCGGAAAGATGAGAAATTTGAGAAACGGGATAACACGCGGGTGGGAAAGAAACGAAGG
GTTCCCGTTGATCCAGGAATATGTGGATTCGTAAAATCGTTCATTTTATAATTTAACCTTTCGTGTTATCCGAAAGCGTA
ATGCGATTAAAACTAATGACTTTTTTTCTTTTCTTTTTCTATAGACTATAGTCTTTTTAGTGATGTTTAAAACAAAAATT
ATTTAAAAAGGCAAGGCGGCGAAGACTTTTCGAATGCACCAAACCTTTCAACATGTTCTGTCCCAAAATAATAATGTTAC
CGACCAACCTAGCTAGTAACCCACTTGATTCTTTTCCTTCTTTTTTTTCACCTATTTGTGGAAATAAAAAATCTACATTA
CCAGAGATGGCAGAAAAAACTATAGATGATAATCTCCAAATCAACTTTTTAAAATCATATTCTCTATCTCTTGGTTTAAT
GGTTGAATACGTCACCGGAACTTTTCTTATAATATGCTCTGATAGGGAATATCAATTGCAAGATTATATTTAAAGACTCT
ACCTAACCAATCTAGTAGACTAATTTTATTAGATCGGTCGCTCTTTATTAGTATATACTCTAACTGAAACTAACTATATT
ATATGTATCTAAAATATATATAATCTAAACAAAAGCAAAACAAAATTCCAGATTCAGCATTCGTAAAGCAGAATCAATGA
AATTACAAAGTCATTTTTAAAAAGTAATCAAAGAAACGAA
>AT3G07280.1 | chr3:2314455-2317454 REVERSE LENGTH=3000
CTTGTGTACAGATAACTTTGTCTTCATCCTTTTTCTCTTAGTACCATTTTTGGAAAGAGAGATGTTTACACTCAAGCTCT
GGAAACATAACAGGATTGAGTAATGCTTTATAAACTTTCAAATTTCAATATCTCTTTTCATTCTAAACAAAGTCCAATGT
AGTAATAGTATGGCTAACAAAATCTATCTATATTAAGAGAATGTCACACCTAACATAAAGATAAATATTCATTTTCCATG
TAGAAACAAACAAACCCATGAAGAAGAATCAAAACCAAGAAATCATTGGTTTGCTTCCGAAGTTTAGCAACTTCCGAAGT
ATTTATCATATAACAAAAAAAAGAGAAGACAAGCAGAAGCATAAAAAAAAGACAACAAACAGACATGAAACCATCTCAAA
ATGGAGAGCTTGACTCTGTCTTCAAGGCATTAGTTGTATGGATCTTGTCTAGAAACATCGCTCTTGCGGAATTGTCACTC
GAAAACCGACCCAAAACTGCGATTGTCGCGGTGCTGCTTCCAAACTTCTCAATTCCTCTAGAGATCATACAAGTATGCCC
AGCTTCCGCCACAACAATCACATCCCCGCCAACAAGAGGCGATAGCGTTTCAGCGATCTGTCGAGTCATCCTCTCTTGCA
CTTGAAGCTTGAACCCATAAAAGTGTACAATCGCTTTCATGAGTGAACTTCCAACAGGGTTGGGGTTGGATCCTTCAGCA
CAAAAGTAGCCAATATGAACAACTCCATAGAAAGGAAGCAAATGATGTTCACACATTGACCAGAAGGGCATGTTCAGCTC
ACAGTGCAGCCTTTTCTCTTTGACCTCGCCATTGACTTTGGCAGGGTTAAAGCTGTTTAGCTTCATTTCGAGGTTGGTTC
TTTGGAAGTTCAACATCCATTTGAGGAATCGAGTTGGTGTAGCAATGAGTTCTTTCCTCAACGGATCTTCTCCCAGTGAT
TTCAGGATGGAAACAACAGCAGAAACCATTTCCGGGTCAACTTCAGGTGATAATTTAGACGAGCTTTTAACGCTTGGGCA
CCACTCTTTCACAGAGCTGCCATTTCTGCACAAAGCTTGCGTTTTTACACCTTTGAACATCAAGAAACTCTGAAATTCAC
CCCAAAGATTCGAGCTTTCATCCTCGAAAACTCCTGACCCCGAGGAAACCAGTAGCTTCACAAATCCACGGTGGCTAGAC
AAGTTCAGAGAGTCCAAGTCCAAACTGGGGAAGTGAATGTGAGAGCATTCAAGAACAACAGCGACTCCAGCTGGTTTGAC
CCAATGTTGGAGAGCTGAACAAATATCATCAGCCAAACGCTGAGGGTCTTGGAGCCGCTTGGCGAAAACATCAGTGACTC
TAGAGAACTTGCTCAGTCCTAACACTCTCTGGCCCGATGGGACATAACCTATGTGACACTTGACATGAAAAGGAAGCAAG
CAAGATTCACAGTAAGAGTAATGATCGAGGTCTCTGACAACAACAAGTCCTCCGACTCCTCCTGCTTGCCCAACTCCTTC
ATCCAACCCTGCTTCTGGAAACAGAGCACTCTGTACATAGTCCTTCACCTTTTGCTTATAACCTGAGAAAAAAAGCCACC
AAGATTGATACTTTCCACATTCTAACTTATTTCACCAATGGAAACAAAAAAAAAGGGAGATCCTAATAGATCATAACAAC
AAATAAGCCAAGTAACAAGCTACTACACGGGACATAAACTAACCAGGGTCAATAGCTCAAGAACAGAGTTACTTATAAGA
TGAAGAAAAGAGCAAGAGATTCATAGTTACCTCTGGTCCCTTCACGAAGGGCCTTGGCGACACGGAAAGGAGTCTTTTTG
ATGCCTTCCCGATTGACATCTTCATGAAGACCTTGCAAGAGAAGTTTGACAGCGTCTTGGATTGCTAAAGTCTCAGGTTG
GTGCTCGAAAGCAAGCTCAATGCAGCCATTTTTCATTCCAATGTCGAGCTCCAGATTCAAACATCCCTCATCTAATGCGC
CCATTTGACAAAGCCACCAACCAGATCCGAATCCACAAAGGGAAAGTACCCAAAAACAACAAAATCACAAATCAGCAATA
CTCGATCCCCAAAACGAGAATCCGTACAAGTTGGTGACTCTTTTTCAAATCCGGAAATCTAACGAATCGAGTGGTTGATG
TAATAATAAATCACCAAATCAGGTAAGAGACAAGGAAAATAAAAAAAAAATCGAAAATTTGAAGGTGCCCACTAAAATTC
ACAACACAACGAATCTTCCCAGGAAAAAAAAAAAGTGAATTTTCCCGGAAAGATGAGAAATTTGAGAAACGGGATAACAC
GCGGGTGGGAAAGAAACGAAGGGTTCCCGTTGATCCAGGAATATGTGGATTCGTAAAATCGTTCATTTTATAATTTAACC
TTTCGTGTTATCCGAAAGCGTAATGCGATTAAAACTAATGACTTTTTTTCTTTTCTTTTTCTATAGACTATAGTCTTTTT
AGTGATGTTTAAAACAAAAATTATTTAAAAAGGCAAGGCGGCGAAGACTTTTCGAATGCACCAAACCTTTCAACATGTTC
TGTCCCAAAATAATAATGTTACCGACCAACCTAGCTAGTAACCCACTTGATTCTTTTCCTTCTTTTTTTTCACCTATTTG
TGGAAATAAAAAATCTACATTACCAGAGATGGCAGAAAAAACTATAGATGATAATCTCCAAATCAACTTTTTAAAATCAT
ATTCTCTATCTCTTGGTTTAATGGTTGAATACGTCACCGGAACTTTTCTTATAATATGCTCTGATAGGGAATATCAATTG
CAAGATTATATTTAAAGACTCTACCTAACCAATCTAGTAGACTAATTTTATTAGATCGGTCGCTCTTTATTAGTATATAC
TCTAACTGAAACTAACTATATTATATGTATCTAAAATATATATAATCTAAACAAAAGCAAAACAAAATTCCAGATTCAGC
ATTCGTAAAGCAGAATCAATGAAATTACAAAGTCATTTTT
>AT3G07273.1 | chr3:2314714-2317713 REVERSE LENGTH=3000
AGTAAAATCTTTTCGAGAGTGTGATTGTTGGAAATGAGATTTGCGGTAAGCATCTGATAGACTTTTGGTTCAGTTTTGAT
TCGGCTGTGTCATCATCAGAAGATGGGTTTAGCATTAAGTTGTATATTAGAGAGGATATAGAGAGAATAGGGGAGAGATC
TTATAAATTACCCACTAATACATTACAATTGTATCTACTTTGTTTCCCCTTTTCTGGGTCAAAGTTATTCTTGGAATCCA
TACAAAATCTTGATCGTCTCTTGTGTACAGATAACTTTGTCTTCATCCTTTTTCTCTTAGTACCATTTTTGGAAAGAGAG
ATGTTTACACTCAAGCTCTGGAAACATAACAGGATTGAGTAATGCTTTATAAACTTTCAAATTTCAATATCTCTTTTCAT
TCTAAACAAAGTCCAATGTAGTAATAGTATGGCTAACAAAATCTATCTATATTAAGAGAATGTCACACCTAACATAAAGA
TAAATATTCATTTTCCATGTAGAAACAAACAAACCCATGAAGAAGAATCAAAACCAAGAAATCATTGGTTTGCTTCCGAA
GTTTAGCAACTTCCGAAGTATTTATCATATAACAAAAAAAAGAGAAGACAAGCAGAAGCATAAAAAAAAGACAACAAACA
GACATGAAACCATCTCAAAATGGAGAGCTTGACTCTGTCTTCAAGGCATTAGTTGTATGGATCTTGTCTAGAAACATCGC
TCTTGCGGAATTGTCACTCGAAAACCGACCCAAAACTGCGATTGTCGCGGTGCTGCTTCCAAACTTCTCAATTCCTCTAG
AGATCATACAAGTATGCCCAGCTTCCGCCACAACAATCACATCCCCGCCAACAAGAGGCGATAGCGTTTCAGCGATCTGT
CGAGTCATCCTCTCTTGCACTTGAAGCTTGAACCCATAAAAGTGTACAATCGCTTTCATGAGTGAACTTCCAACAGGGTT
GGGGTTGGATCCTTCAGCACAAAAGTAGCCAATATGAACAACTCCATAGAAAGGAAGCAAATGATGTTCACACATTGACC
AGAAGGGCATGTTCAGCTCACAGTGCAGCCTTTTCTCTTTGACCTCGCCATTGACTTTGGCAGGGTTAAAGCTGTTTAGC
TTCATTTCGAGGTTGGTTCTTTGGAAGTTCAACATCCATTTGAGGAATCGAGTTGGTGTAGCAATGAGTTCTTTCCTCAA
CGGATCTTCTCCCAGTGATTTCAGGATGGAAACAACAGCAGAAACCATTTCCGGGTCAACTTCAGGTGATAATTTAGACG
AGCTTTTAACGCTTGGGCACCACTCTTTCACAGAGCTGCCATTTCTGCACAAAGCTTGCGTTTTTACACCTTTGAACATC
AAGAAACTCTGAAATTCACCCCAAAGATTCGAGCTTTCATCCTCGAAAACTCCTGACCCCGAGGAAACCAGTAGCTTCAC
AAATCCACGGTGGCTAGACAAGTTCAGAGAGTCCAAGTCCAAACTGGGGAAGTGAATGTGAGAGCATTCAAGAACAACAG
CGACTCCAGCTGGTTTGACCCAATGTTGGAGAGCTGAACAAATATCATCAGCCAAACGCTGAGGGTCTTGGAGCCGCTTG
GCGAAAACATCAGTGACTCTAGAGAACTTGCTCAGTCCTAACACTCTCTGGCCCGATGGGACATAACCTATGTGACACTT
GACATGAAAAGGAAGCAAGCAAGATTCACAGTAAGAGTAATGATCGAGGTCTCTGACAACAACAAGTCCTCCGACTCCTC
CTGCTTGCCCAACTCCTTCATCCAACCCTGCTTCTGGAAACAGAGCACTCTGTACATAGTCCTTCACCTTTTGCTTATAA
CCTGAGAAAAAAAGCCACCAAGATTGATACTTTCCACATTCTAACTTATTTCACCAATGGAAACAAAAAAAAAGGGAGAT
CCTAATAGATCATAACAACAAATAAGCCAAGTAACAAGCTACTACACGGGACATAAACTAACCAGGGTCAATAGCTCAAG
AACAGAGTTACTTATAAGATGAAGAAAAGAGCAAGAGATTCATAGTTACCTCTGGTCCCTTCACGAAGGGCCTTGGCGAC
ACGGAAAGGAGTCTTTTTGATGCCTTCCCGATTGACATCTTCATGAAGACCTTGCAAGAGAAGTTTGACAGCGTCTTGGA
TTGCTAAAGTCTCAGGTTGGTGCTCGAAAGCAAGCTCAATGCAGCCATTTTTCATTCCAATGTCGAGCTCCAGATTCAAA
CATCCCTCATCTAATGCGCCCATTTGACAAAGCCACCAACCAGATCCGAATCCACAAAGGGAAAGTACCCAAAAACAACA
AAATCACAAATCAGCAATACTCGATCCCCAAAACGAGAATCCGTACAAGTTGGTGACTCTTTTTCAAATCCGGAAATCTA
ACGAATCGAGTGGTTGATGTAATAATAAATCACCAAATCAGGTAAGAGACAAGGAAAATAAAAAAAAAATCGAAAATTTG
AAGGTGCCCACTAAAATTCACAACACAACGAATCTTCCCAGGAAAAAAAAAAAGTGAATTTTCCCGGAAAGATGAGAAAT
TTGAGAAACGGGATAACACGCGGGTGGGAAAGAAACGAAGGGTTCCCGTTGATCCAGGAATATGTGGATTCGTAAAATCG
TTCATTTTATAATTTAACCTTTCGTGTTATCCGAAAGCGTAATGCGATTAAAACTAATGACTTTTTTTCTTTTCTTTTTC
TATAGACTATAGTCTTTTTAGTGATGTTTAAAACAAAAATTATTTAAAAAGGCAAGGCGGCGAAGACTTTTCGAATGCAC
CAAACCTTTCAACATGTTCTGTCCCAAAATAATAATGTTACCGACCAACCTAGCTAGTAACCCACTTGATTCTTTTCCTT
CTTTTTTTTCACCTATTTGTGGAAATAAAAAATCTACATTACCAGAGATGGCAGAAAAAACTATAGATGATAATCTCCAA
ATCAACTTTTTAAAATCATATTCTCTATCTCTTGGTTTAA
>AT3G07290.1 | chr3:2318740-2321739 REVERSE LENGTH=3000
AATTATTATTACACATGATTTTGTGTAGCTTTTTTGTTTGTTTGTAGTAGCAAGAAGAGAATCCTTTTGAAGTACAGCGT
GTGGAGATCATACCTTGAGTAATACCAAGGATCCTAGTTGGGCTGGGCCTGGAAGATATTAAAATAAATCTACGAATGGG
CTTTTAGCCCAAATGTTAAATTGTGGCATTAAAAGCCCTTTCTCTTTCGTCTCTCAAATATAAATTCCACTTTTGCGAAA
TTGAGACCAAAGTTTCAGTTTCATTGGCTGGGGTTTTGAGAGAGAGAGAGAGAGAGATTCTTCTTCGTCTCGTAAAAGAG
TAATAGTTGTAATAAAAAAAAGAAAAGAAAAAGACACAGAAGAAACATTACAGTTATATACAGAAAGAGAAGGTATATAT
ATATATATAAACACGCACCCATATGCCAACACATGGAGATTGATAGAGAGAGAGAGAAGAGAAGATATTTCTCAGTTTCT
TCGTTTGTATATCTTCTTCTTCTCTCTCTCTTTTGAGATCTTCCAATCTCTCTCTCTCTCTCTTATATATGATTTTTTCA
AATAAAATAAAATAACGGAAGCTGGTTTAAAGAACACCGTTGAATTCTATTTTCCCATAAGCTGAAAAAAAAACTAAATT
TTTGTGTTGCCCACCAAAAGGTTTGAAATTTTGATCCGACGATACTTGAGCTGATTTACGTTATTAGTGCTATTTCGATT
TCCTCAAAGATTTCGTTTTTTTTTTCTTCTAAATTTCTTAGTTAACCTCTTGCGTGTGCAATTGGTGCACTTAGCAATTC
CTCTTCTGGGCTGGTGATTTGGTTTGCGATTGTTTTTTTTTTTTAGGGTTTGATTGGATCGTGGCCCTGATTTAGAACCT
AATTGCGGTCAAAAGAGTCTGTGGGAGGATTGAATTGGAATAAAGTGTTATCTTTTTTTGATTGGCGGAATTCACATTCA
ATCGGAAAGAGGCCAACTTGTTGGCGGCTTCCGATATAAAGGTGCTTTTGAGCTCTGCTCATATATCTTATTTAACTCCA
ACGAAATTGAGAGACGAATGGTTCCGATTTTGATTTTCTCTGCTCATCATGGGTTTGGCAGGTTAGCTACAAATCTTGAG
GTCCCCAGGTGCAAAATTACTAATTTTATAGTGTATACTTAAGGATAATTGAAGTGAAATTTGGGAGATCATAAAGAAAT
GTTTGGAGCTTCTAAGTGATATTATTGGATATGGTGGACTGGATCATAGATTCTGATCTGGTCAGGTGCTGGGACTTAGG
AGCGACAAAGTAACTAGAGAGTGGTTTAAAGTATACCACTTTTAACGGATAAGTGGTCATGTCTCGTTGCTTCCCATTTC
CACCTCCAGGATATGAGAAGAAGATTAGAACCGAGGCATCAGACTCTTTGATAAAGGTTCTACATTCTTTGATAATCATG
TTCTTTTCTGGTGTTTCTAAGATTGATTTTGTTGGAGAATGACTAGAGAACTTTGGTAACACGTTTTGCCTCTAGGCTCT
TAGCATAGTCTAAAGGTTTTGATAAATGGACGGATTTGTGGGTGCCTTTGTGTTGAGTAAGGGTCATAGAGACTGTTTCA
GGATAAGTTTCTTGTATAAATGTAGCATTACTGTTAAGAGTTGGTCGAGTCTGAGATATTGTCACCCAAACAGTTAAGTA
GTGATAGAGGAATTGATACCTGTAATGATGCTGATGGACTTAAACTACCTCATATGAGAGAACCATAAGTACCCCAATAT
TAGCTTCTGCCCCAATTGTCCTTCCACTTGTTTTTCTTAGTACACAGCAAGCATTGCAGGATCCTTGACTAACTTAGAAT
GCTGAGATGCTGACATATTGAAGTGTATGGGTTTCTGTAGCTGGTGGTTTTGGATGTTAGATAATTGTATTCCATTGATG
CCAAACTTAGTAATATCACTAGTGTGATCCTTTATCCTTGAATGAATGTAGACGCATACTCATTGAATTTGATGATTAAC
CTGGTTTCTTCTCTGAAAACTTATATAAGTTGACCCAAGAATTGACAAGTAAAGGTAACCCAAGAGTTGACAAGTAAAGG
TAACTAAATCTTTGTATGCCTTTCTTCTAATCATCACTTATATACGTGTGGTCTTTTTCTCGTGGGATTTAAACTGCAGG
AAAAGCACAAGGAGAAGAAGCACAAGAAGGATAAAGAAAAGAAAGAAGGAAAAGAGAAAAGGGAAAAAGAAAAAAGCAAA
GACAAACATAAGGAACGGAAGGAGAGAAAAGAGAAACATAAAGATAGGAAAGACAAAGATCGAGATAAAGAAAAAAGCAG
AACTTCAGAGGACAGAAAAGCTGCTGGTGTTTTGTCAAACACCGGGGACAGAGAAAAACTTGTAACAAATACCTTGCAGA
GTAATGGTAACGGAGAGTCTAAGTTTATACAGGACCTGGCAAGAAGGTTCGGAAATGAAGAAGCTACAGAAAGTCAAAGT
CCACGAAAGATTGATTTTCCTTGTGGAGTTACAGAGAATAACAATTCCTGCTCAATACCTCAAACCAACCGTACAAAAGT
TGACGAGAAGAGAAACAGTACCCATAGAAACTCTGCTATGTCAAAAAAGTCTGAAAGTGCGGTTCTCCGAGTATCACCTT
GCATGGATCAGAAAGGAGCTGAGGTTAAAGTTAAACCAGTGGAGAAAAATGATAAGGCAAAGAAACGGGAACTACAAGAG
AAGAATCACCGCAGGGACAGTGTGACAAAGAGTGATAAGCCATTGGGTAATGAAGGGATAAAGAAAAGTGAACCAAAAAA
CATAACAAATGGAAGTAGTAAAGAGAAGAAAGAGGAGAAAACTGAGGTGATAAAGAAAAATGGTCAGGAGAAACCAAAGT
TTGTAGAGGGAGGACCCAGATTAGAGAGAGAACAAGACGTTGTGGGTACTAGGGATTTTAGAGTGCAAGACTTTTCAACA
GCAGGCGTCAAGAACCTTACTGCTGAGAGAATTCTTGGCA
>AT3G07300.2 | chr3:2321967-2324966 REVERSE LENGTH=3000
CGATAAAGGACTAGTTTTCGGTCACTTGGTGGGAACTATACAACATTCAGTCGGATAGTCGGTCATTCACAATTGAAGAA
TATATGTACATTGCACAAAAACAGTTGCTCAAGGATTGTGAATGAAAAAGAGAAACATCTTAGTGTCTGAAATTGTCAGG
CCAAGTTTATTTTTGCCGTGTCTTGGGTAATTCCTTTAGCTCAGTCTCAATGGTGTCTATTGTTACTTGATAGTATACTT
CTCTTTCAACACAACGTTTTTCTTTGGTTGGCTTTTGTATTTGCTAATACGAGAATTACCACTGGAGGTGGACAGGACAT
CTTATTTTAACTAATTAAAGTTTTGGGTGCAATTTTACTTGATAAGTGTGAGGCGATGCATTGGTTCGGTACGGTTCAAT
TTCAATTACCTCATAACCGGATCACTATATCTTCGCCGTGAAAATATTCAGACAGACGACAACACCTGCATAAACACCAT
TGTTCAAAATAGCCAGAGAGATAAAAGTAAAACCCTAAACCCCACTAGTTAAAGTTAACATTTTTATTGTTTCTCTCCGG
CTCCTTTCAATCTGTGTACTGTGTATGCTGCTGATACATATCAGAAGTACTCGAAAGATCTTAGCTTTGGGGCGTCATGT
TTTTCCTTCTAATGCCTTCTTCTCCGTCTCTTCTCGACCTTCTCTGTCTTCCTCGGACGAAGTGGCGGCTCATGATGTCG
CATCTTTGCTAAAAACCCCCAATTGGGAGAAGAACAGTTCTCTTAAATCTCTAGTCTCTCACATGAATCCAAATGTCGCT
TCACAGGTCATTTCGCTTCAACGCAGTGACAACGATATTTGCGTTCGCTTTTTCATGTGGGTCTGCAAGCATTCGTCGTA
TTGTTTCGACCCAACTCAGAAAAATCAGCTTTTGAAACTGATTGTTTCTTCCGGATTGTATCGAGTTGCGCATGCTGTTA
TTGTTGCGTTGATCAAGGAATGTAGTAGATGCGAGAAAGAGATGTTGAAACTAATGTATTGTTTTGATGAGCTGAGAGAA
GTTTTTGGGTTCCGGTTAAATTACCCTTGTTACAGCTCTCTTTTGATGTCCTTAGCTAAACTTGATTTAGGATTTTTGGC
TTACGTGACTTATAGAAGAATGGAAGCTGACGGATTTGTTGTTGGTATGATTGATTACAGAACCATTGTCAATGCTCTGT
GTAAGAATGGATACACGGAAGCCGCTGAGATGTTCATGTCTAAGATTCTTAAAATTGGGTTTGTGTTAGATTCCCATATA
GGCACTTCTTTGTTACTGGGTTTTTGCCGTGGATTGAATCTCAGAGATGCACTCAAGGTGTTTGATGTAATGTCTAAGGA
GGTAACTTGTGCACCGAACTCTGTTAGTTACTCCATTTTGATTCACGGGTTGTGTGAAGTAGGGAGACTTGAAGAAGCAT
TTGGCCTAAAAGATCAAATGGGTGAGAAAGGTTGCCAACCAAGCACACGTACATATACTGTGCTTATTAAAGCCTTGTGC
GATAGAGGTTTGATTGATAAAGCTTTTAACTTGTTTGATGAGATGATTCCTAGAGGGTGTAAACCAAACGTCCACACTTA
CACTGTTTTGATTGATGGGTTGTGTAGAGACGGAAAGATTGAAGAGGCTAATGGGGTTTGTCGAAAGATGGTTAAAGACA
GGATATTTCCTAGTGTAATAACTTACAATGCGTTGATAAATGGCTACTGCAAAGATGGACGGGTTGTTCCCGCTTTTGAG
CTTCTTACTGTAATGGAGAAGAGGGCTTGCAAACCAAATGTAAGAACTTTTAACGAGCTTATGGAAGGGTTGTGTAGAGT
CGGGAAACCGTACAAGGCTGTGCACCTTTTGAAGAGAATGCTGGACAATGGCCTGTCACCTGACATTGTGAGCTATAATG
TTTTGATCGATGGGCTTTGTAGAGAAGGCCATATGAATACGGCTTACAAGCTACTTAGCTCGATGAACTGCTTTGACATT
GAGCCTGATTGTCTTACATTCACCGCTATAATAAATGCTTTCTGCAAACAAGGGAAGGCTGACGTTGCTAGCGCGTTTTT
AGGTTTGATGCTTAGAAAAGGAATAAGCCTAGATGAAGTAACAGGTACAACTCTTATCGATGGTGTCTGTAAAGTCGGTA
AAACCCGTGACGCATTGTTTATCCTGGAGACATTGGTTAAAATGAGAATTTTGACAACTCCTCACTCCCTGAATGTGATT
CTTGATATGCTCAGTAAAGGTTGTAAAGTGAAGGAGGAATTAGCAATGCTTGGGAAAATCAATAAGCTTGGTTTAGTTCC
TTCTGTGGTGACATACACAACATTGGTTGATGGGTTGATTCGATCAGGTGATATTACTGGTTCCTTCAGGATCCTAGAAC
TGATGAAGTTAAGTGGGTGTTTGCCGAATGTCTATCCATACACAATCATCATAAATGGTCTTTGTCAATTTGGAAGAGTC
GAGGAAGCAGAGAAGCTTCTTTCTGCTATGCAAGATTCAGGAGTTTCACCAAACCATGTCACTTATACCGTTATGGTGAA
AGGATATGTCAACAATGGAAAACTAGACCGTGCTCTTGAAACAGTAAGAGCAATGGTTGAAAGAGGATATGAACTAAATG
ACCGTATCTATTCTTCATTGTTACAGGGATTTGTCTTATCTCAAAAGGGTATTGATAATTCAGAAGAGAGTACAGTTTCC
GATATTGCTCTTAGAGAAACCGATCCTGAATGTATCAACGAACTCATATCTGTGGTTGAACAACTTGGTGGGTGTATCAG
CGGGTTATGTATTTTCTTGGTCACACGGTTATGCAAAGAGGGAAGAACGGATGAGTCCAACGATCTAGTCCAAAATGTAC
TCGAGAGAGGTGTTTTTCTTGAGAAGGCCATGGACATCATTATGGAATCTTATTGCAGCAAGAAGAAACACACCAAGTGT
ATGGAGCTGATAACACTTGTTCTCAAATCCGGATTTGTCC
>AT3G07300.1 | chr3:2321967-2324966 REVERSE LENGTH=3000
CGATAAAGGACTAGTTTTCGGTCACTTGGTGGGAACTATACAACATTCAGTCGGATAGTCGGTCATTCACAATTGAAGAA
TATATGTACATTGCACAAAAACAGTTGCTCAAGGATTGTGAATGAAAAAGAGAAACATCTTAGTGTCTGAAATTGTCAGG
CCAAGTTTATTTTTGCCGTGTCTTGGGTAATTCCTTTAGCTCAGTCTCAATGGTGTCTATTGTTACTTGATAGTATACTT
CTCTTTCAACACAACGTTTTTCTTTGGTTGGCTTTTGTATTTGCTAATACGAGAATTACCACTGGAGGTGGACAGGACAT
CTTATTTTAACTAATTAAAGTTTTGGGTGCAATTTTACTTGATAAGTGTGAGGCGATGCATTGGTTCGGTACGGTTCAAT
TTCAATTACCTCATAACCGGATCACTATATCTTCGCCGTGAAAATATTCAGACAGACGACAACACCTGCATAAACACCAT
TGTTCAAAATAGCCAGAGAGATAAAAGTAAAACCCTAAACCCCACTAGTTAAAGTTAACATTTTTATTGTTTCTCTCCGG
CTCCTTTCAATCTGTGTACTGTGTATGCTGCTGATACATATCAGAAGTACTCGAAAGATCTTAGCTTTGGGGCGTCATGT
TTTTCCTTCTAATGCCTTCTTCTCCGTCTCTTCTCGACCTTCTCTGTCTTCCTCGGACGAAGTGGCGGCTCATGATGTCG
CATCTTTGCTAAAAACCCCCAATTGGGAGAAGAACAGTTCTCTTAAATCTCTAGTCTCTCACATGAATCCAAATGTCGCT
TCACAGGTCATTTCGCTTCAACGCAGTGACAACGATATTTGCGTTCGCTTTTTCATGTGGGTCTGCAAGCATTCGTCGTA
TTGTTTCGACCCAACTCAGAAAAATCAGCTTTTGAAACTGATTGTTTCTTCCGGATTGTATCGAGTTGCGCATGCTGTTA
TTGTTGCGTTGATCAAGGAATGTAGTAGATGCGAGAAAGAGATGTTGAAACTAATGTATTGTTTTGATGAGCTGAGAGAA
GTTTTTGGGTTCCGGTTAAATTACCCTTGTTACAGCTCTCTTTTGATGTCCTTAGCTAAACTTGATTTAGGATTTTTGGC
TTACGTGACTTATAGAAGAATGGAAGCTGACGGATTTGTTGTTGGTATGATTGATTACAGAACCATTGTCAATGCTCTGT
GTAAGAATGGATACACGGAAGCCGCTGAGATGTTCATGTCTAAGATTCTTAAAATTGGGTTTGTGTTAGATTCCCATATA
GGCACTTCTTTGTTACTGGGTTTTTGCCGTGGATTGAATCTCAGAGATGCACTCAAGGTGTTTGATGTAATGTCTAAGGA
GGTAACTTGTGCACCGAACTCTGTTAGTTACTCCATTTTGATTCACGGGTTGTGTGAAGTAGGGAGACTTGAAGAAGCAT
TTGGCCTAAAAGATCAAATGGGTGAGAAAGGTTGCCAACCAAGCACACGTACATATACTGTGCTTATTAAAGCCTTGTGC
GATAGAGGTTTGATTGATAAAGCTTTTAACTTGTTTGATGAGATGATTCCTAGAGGGTGTAAACCAAACGTCCACACTTA
CACTGTTTTGATTGATGGGTTGTGTAGAGACGGAAAGATTGAAGAGGCTAATGGGGTTTGTCGAAAGATGGTTAAAGACA
GGATATTTCCTAGTGTAATAACTTACAATGCGTTGATAAATGGCTACTGCAAAGATGGACGGGTTGTTCCCGCTTTTGAG
CTTCTTACTGTAATGGAGAAGAGGGCTTGCAAACCAAATGTAAGAACTTTTAACGAGCTTATGGAAGGGTTGTGTAGAGT
CGGGAAACCGTACAAGGCTGTGCACCTTTTGAAGAGAATGCTGGACAATGGCCTGTCACCTGACATTGTGAGCTATAATG
TTTTGATCGATGGGCTTTGTAGAGAAGGCCATATGAATACGGCTTACAAGCTACTTAGCTCGATGAACTGCTTTGACATT
GAGCCTGATTGTCTTACATTCACCGCTATAATAAATGCTTTCTGCAAACAAGGGAAGGCTGACGTTGCTAGCGCGTTTTT
AGGTTTGATGCTTAGAAAAGGAATAAGCCTAGATGAAGTAACAGGTACAACTCTTATCGATGGTGTCTGTAAAGTCGGTA
AAACCCGTGACGCATTGTTTATCCTGGAGACATTGGTTAAAATGAGAATTTTGACAACTCCTCACTCCCTGAATGTGATT
CTTGATATGCTCAGTAAAGGTTGTAAAGTGAAGGAGGAATTAGCAATGCTTGGGAAAATCAATAAGCTTGGTTTAGTTCC
TTCTGTGGTGACATACACAACATTGGTTGATGGGTTGATTCGATCAGGTGATATTACTGGTTCCTTCAGGATCCTAGAAC
TGATGAAGTTAAGTGGGTGTTTGCCGAATGTCTATCCATACACAATCATCATAAATGGTCTTTGTCAATTTGGAAGAGTC
GAGGAAGCAGAGAAGCTTCTTTCTGCTATGCAAGATTCAGGAGTTTCACCAAACCATGTCACTTATACCGTTATGGTGAA
AGGATATGTCAACAATGGAAAACTAGACCGTGCTCTTGAAACAGTAAGAGCAATGGTTGAAAGAGGATATGAACTAAATG
ACCGTATCTATTCTTCATTGTTACAGGGATTTGTCTTATCTCAAAAGGGTATTGATAATTCAGAAGAGAGTACAGTTTCC
GATATTGCTCTTAGAGAAACCGATCCTGAATGTATCAACGAACTCATATCTGTGGTTGAACAACTTGGTGGGTGTATCAG
CGGGTTATGTATTTTCTTGGTCACACGGTTATGCAAAGAGGGAAGAACGGATGAGTCCAACGATCTAGTCCAAAATGTAC
TCGAGAGAGGTGTTTTTCTTGAGAAGGCCATGGACATCATTATGGAATCTTATTGCAGCAAGAAGAAACACACCAAGTGT
ATGGAGCTGATAACACTTGTTCTCAAATCCGGATTTGTCC
>AT3G07300.3 | chr3:2321967-2324966 REVERSE LENGTH=3000
CGATAAAGGACTAGTTTTCGGTCACTTGGTGGGAACTATACAACATTCAGTCGGATAGTCGGTCATTCACAATTGAAGAA
TATATGTACATTGCACAAAAACAGTTGCTCAAGGATTGTGAATGAAAAAGAGAAACATCTTAGTGTCTGAAATTGTCAGG
CCAAGTTTATTTTTGCCGTGTCTTGGGTAATTCCTTTAGCTCAGTCTCAATGGTGTCTATTGTTACTTGATAGTATACTT
CTCTTTCAACACAACGTTTTTCTTTGGTTGGCTTTTGTATTTGCTAATACGAGAATTACCACTGGAGGTGGACAGGACAT
CTTATTTTAACTAATTAAAGTTTTGGGTGCAATTTTACTTGATAAGTGTGAGGCGATGCATTGGTTCGGTACGGTTCAAT
TTCAATTACCTCATAACCGGATCACTATATCTTCGCCGTGAAAATATTCAGACAGACGACAACACCTGCATAAACACCAT
TGTTCAAAATAGCCAGAGAGATAAAAGTAAAACCCTAAACCCCACTAGTTAAAGTTAACATTTTTATTGTTTCTCTCCGG
CTCCTTTCAATCTGTGTACTGTGTATGCTGCTGATACATATCAGAAGTACTCGAAAGATCTTAGCTTTGGGGCGTCATGT
TTTTCCTTCTAATGCCTTCTTCTCCGTCTCTTCTCGACCTTCTCTGTCTTCCTCGGACGAAGTGGCGGCTCATGATGTCG
CATCTTTGCTAAAAACCCCCAATTGGGAGAAGAACAGTTCTCTTAAATCTCTAGTCTCTCACATGAATCCAAATGTCGCT
TCACAGGTCATTTCGCTTCAACGCAGTGACAACGATATTTGCGTTCGCTTTTTCATGTGGGTCTGCAAGCATTCGTCGTA
TTGTTTCGACCCAACTCAGAAAAATCAGCTTTTGAAACTGATTGTTTCTTCCGGATTGTATCGAGTTGCGCATGCTGTTA
TTGTTGCGTTGATCAAGGAATGTAGTAGATGCGAGAAAGAGATGTTGAAACTAATGTATTGTTTTGATGAGCTGAGAGAA
GTTTTTGGGTTCCGGTTAAATTACCCTTGTTACAGCTCTCTTTTGATGTCCTTAGCTAAACTTGATTTAGGATTTTTGGC
TTACGTGACTTATAGAAGAATGGAAGCTGACGGATTTGTTGTTGGTATGATTGATTACAGAACCATTGTCAATGCTCTGT
GTAAGAATGGATACACGGAAGCCGCTGAGATGTTCATGTCTAAGATTCTTAAAATTGGGTTTGTGTTAGATTCCCATATA
GGCACTTCTTTGTTACTGGGTTTTTGCCGTGGATTGAATCTCAGAGATGCACTCAAGGTGTTTGATGTAATGTCTAAGGA
GGTAACTTGTGCACCGAACTCTGTTAGTTACTCCATTTTGATTCACGGGTTGTGTGAAGTAGGGAGACTTGAAGAAGCAT
TTGGCCTAAAAGATCAAATGGGTGAGAAAGGTTGCCAACCAAGCACACGTACATATACTGTGCTTATTAAAGCCTTGTGC
GATAGAGGTTTGATTGATAAAGCTTTTAACTTGTTTGATGAGATGATTCCTAGAGGGTGTAAACCAAACGTCCACACTTA
CACTGTTTTGATTGATGGGTTGTGTAGAGACGGAAAGATTGAAGAGGCTAATGGGGTTTGTCGAAAGATGGTTAAAGACA
GGATATTTCCTAGTGTAATAACTTACAATGCGTTGATAAATGGCTACTGCAAAGATGGACGGGTTGTTCCCGCTTTTGAG
CTTCTTACTGTAATGGAGAAGAGGGCTTGCAAACCAAATGTAAGAACTTTTAACGAGCTTATGGAAGGGTTGTGTAGAGT
CGGGAAACCGTACAAGGCTGTGCACCTTTTGAAGAGAATGCTGGACAATGGCCTGTCACCTGACATTGTGAGCTATAATG
TTTTGATCGATGGGCTTTGTAGAGAAGGCCATATGAATACGGCTTACAAGCTACTTAGCTCGATGAACTGCTTTGACATT
GAGCCTGATTGTCTTACATTCACCGCTATAATAAATGCTTTCTGCAAACAAGGGAAGGCTGACGTTGCTAGCGCGTTTTT
AGGTTTGATGCTTAGAAAAGGAATAAGCCTAGATGAAGTAACAGGTACAACTCTTATCGATGGTGTCTGTAAAGTCGGTA
AAACCCGTGACGCATTGTTTATCCTGGAGACATTGGTTAAAATGAGAATTTTGACAACTCCTCACTCCCTGAATGTGATT
CTTGATATGCTCAGTAAAGGTTGTAAAGTGAAGGAGGAATTAGCAATGCTTGGGAAAATCAATAAGCTTGGTTTAGTTCC
TTCTGTGGTGACATACACAACATTGGTTGATGGGTTGATTCGATCAGGTGATATTACTGGTTCCTTCAGGATCCTAGAAC
TGATGAAGTTAAGTGGGTGTTTGCCGAATGTCTATCCATACACAATCATCATAAATGGTCTTTGTCAATTTGGAAGAGTC
GAGGAAGCAGAGAAGCTTCTTTCTGCTATGCAAGATTCAGGAGTTTCACCAAACCATGTCACTTATACCGTTATGGTGAA
AGGATATGTCAACAATGGAAAACTAGACCGTGCTCTTGAAACAGTAAGAGCAATGGTTGAAAGAGGATATGAACTAAATG
ACCGTATCTATTCTTCATTGTTACAGGGATTTGTCTTATCTCAAAAGGGTATTGATAATTCAGAAGAGAGTACAGTTTCC
GATATTGCTCTTAGAGAAACCGATCCTGAATGTATCAACGAACTCATATCTGTGGTTGAACAACTTGGTGGGTGTATCAG
CGGGTTATGTATTTTCTTGGTCACACGGTTATGCAAAGAGGGAAGAACGGATGAGTCCAACGATCTAGTCCAAAATGTAC
TCGAGAGAGGTGTTTTTCTTGAGAAGGCCATGGACATCATTATGGAATCTTATTGCAGCAAGAAGAAACACACCAAGTGT
ATGGAGCTGATAACACTTGTTCTCAAATCCGGATTTGTCC
>AT3G07310.2 | chr3:2325057-2328056 REVERSE LENGTH=3000
TGAACAAGTCTGGTTAGAAGAAAAGCTTCATGATCTTCTGGTAGTGTATATATAGAGAAATGTTTCTGCCGAATCTCTCA
GGCAGTTGTTCAGTTCAATGTATAGATCTTGCTTAGAAATATTTTGATTTCTGAATAAGAATGTGGTGTGGTTATAAGGA
ATAAGAGATACTGTAGTTGGGTTCAATTTTATGTTATGTGTTAAGTTTCCTTGTTCAATTTGATCTTTCTCCTTTTGTCA
AAAGACTCAAAACCTCAAAAACAAAACTAAAATTTGGGTCCCAAAGAAGCTATGCAAAGGGAAGGAGATACTTTGATAAT
GCTTGTATTTTTGGGCTTATTTTAGGCCCAAATAGCACCTTATTTCGGCCCAAAAGTTAGACCTACCAAAAAACCTTCAA
TTGTCACTAGAGCGAATGAATGTAAAAATCTGGTCTCCTATTATCAATTCCGTTTCTCTCTCGCCGGAAGATTTTTGCTA
CTTCATCTCCTTATCGCCCCACCACCGTCACATATTCACTGGTAAGCATATCCATTTTGCTTCCTCATCTTCCACATTAG
GCTTCTCCCATTTTCTTCTTCCTCCCGCCGCGAATCGCGCGTGATTAGGGTTTATGAAATCTAACGCCTCAGGTTTCGCA
TTTTCTCAAGTTTCTCGTTAATTTCGGTTAAAGAAGATGCCAGACGTTCAATCAACGGTGGTGGAATTTGTTAACAAGCT
CAGAAAGCGGTAAATTCTTTCTTTCTGGCTTAATTTCGTAAAACCCTTTGTGAATATAGTTGCTGATTGGATCATTATCT
CATACAGTAAGATTGAGGGCTCACAGGCTACAGCCAAATACACCGTAGAGCTACTTAGGTCAGTAATTTCGCATCAGCGG
GTGCCTCACGCTAACCAAGCTGCCGCTCTTATCGATGCTGTGAAAGCTGTTGGTGAGCAATTGATCGCTGCTAATCCTGT
TGGTATGTCTTCTTAAACTCTCTTTTTGCTTCTTCTCTCTTAGTCTGTGAAAGGAATTGATATATACGGATATGATTTTT
GTAGAGCTTGCGGTGGGAAATGTAGTTAGACGGGTTTTGCATATTATAAGGGAGGAAGATCTTTCTCTAACTACAGCAGC
TATGGGTGGTTTGGACTTGTTGGATGCAAGTGATGATGATGATGTAGACAATTGCAAAGGAATTGGGTTTCCTGCAATGT
CTGCAGCAGTTGTTGCAGCTGCAGCTAGGAGTACATTACGCCCTCCATCTTTGCAAACGCTTCTCGAGGGCACTCCTGAA
TCTGCAACTGTTCCATACACATCTTCATCTGGTGCTGATTCCGAAAGCAAAAGTAAATGTACCTTTTTCATGCCTTTGGC
TCTCCTTTGCACATACTGTTTTTTTTTCAGTAGGTCCTTATGCCGTCTGTTTTACTGATGTCTTTGATAAACCATTGAAG
ATAAGTGTTATCGCTGGAATTTAATAATGTTGGCTCATATTCTCTTTTACAAGCTGATATATAAGGTTTTCTTTTTAGCT
ATCGTAGACAGATTTAGGTCTCAGTGGTTTTGGTTTTGCTTTAGGGCATTTAGGCTTGGGAGAGTTTAAGCAAACCCTAT
TTTACTGGTTCCTGTAGTTTTGTTGCTGGAATTACCTGTGAGTTTGTGTTGTGTTGCTGAGTTATAGAGATAAATGAGAA
TCATATATGTTCTTATCAGTCTACTTTTTTAGGTGGTTCGTCTCACTTTATTGGGATTATATCATAAATGAACCATAGAT
CAAAATTTTATATGGCAGCAAGAATATTTTACTGTTTTTGGTTGATATTAATGGTCTAATATACCCTTTTGTTTAGCTGC
CGATAAAAGTTCGTTAACTCGGAAGCTGAAGCATGATGTTATCGAAGGAGTGAATCAACTTATTCAAGAGATTGCTGGTT
GTCATGAGCAGATCGCTGAACAAGCTATAGAGCATATACATCAAAAGTACTTTTCTTTTCTATAGCATTATTTATCTTTA
ACATGTTATACATGGAGAACTAAAATGGTCGTTTCTCAGTGTCTTTTCGTGATGATCACTTTTGTATTGCCTAAATTCTA
TTTTTTCAGTGAGGTGATCCTAACCCTGGGTAGCTCAAGAACAGTGCTTGAGTTTCTGTGTGCTGCAAAGGAGAAAAAAA
GATCTTTTCGTGTATTTGTTGCCGAAGGTGCTCCAAGGTTTGGTTTCTCCCTTTACTATATGTTTCATCATTACCATTGT
TAGTGTTTTCTCTCAACATTTTTATATTCTCTCTGATTTGTCCATCTAACTCAGCTGTATCAAATTTTCTTCCATTTCTA
TTCTATTATATTAGATATCAGGGCCATCTATTAGCAAAAGAATTGGTAGCTAGAGGTTTGCAGACAACTGTGATCACCGA
CTCTGCAGTGTTTGCTATGATATCTCGAGTGAATATGGTACAATTCATTCCTACCCAACTTTATGTTTTCTTGTCCTTGT
CTTCTAAATAATTTGCAATGATGTGAAAATGCACAGGTTATAATTGGAGCTCATGCAGTGATGGCTAATGGTGGAGTTAT
AGGGCCAGTTGGTGTCAACATGGCTGCTCTTGCAGCACAAAAGCACGCAGTCCCATTCGTGGTTCTTGCTGGTAGTCACA
AGGTTGGTTTCGAGTTGTATTTAATTTCTCAAACTGTTTTTTGCTCTCAAAACTTGACTTAGGGTTTCCAATGTAATAAC
AGTTGTGTCCCCTCTATCCTCACAATCCGGAAGTATTACTAAATGAGCTGAGATCTCCATCTGAACTGTTGGATTTTGGT
GAATTCTCTGATTGCCTGGATTTTGGAGCAGGTTCCGGGTCTCTTCAAGTTGTCAACCCAACATTCGATTATGTCCCACC
AAACCTTGTTAGTCTCTTTATAACAGACACGTAAGTCTCCTATATATAATCTTTGCTATATTCTTAGGTTGGTCCATTTT
CATGGCATTACTTTTTTGGATAAAGGGTTGGTGATAGCGT
>AT3G07310.1 | chr3:2325057-2328056 REVERSE LENGTH=3000
TGAACAAGTCTGGTTAGAAGAAAAGCTTCATGATCTTCTGGTAGTGTATATATAGAGAAATGTTTCTGCCGAATCTCTCA
GGCAGTTGTTCAGTTCAATGTATAGATCTTGCTTAGAAATATTTTGATTTCTGAATAAGAATGTGGTGTGGTTATAAGGA
ATAAGAGATACTGTAGTTGGGTTCAATTTTATGTTATGTGTTAAGTTTCCTTGTTCAATTTGATCTTTCTCCTTTTGTCA
AAAGACTCAAAACCTCAAAAACAAAACTAAAATTTGGGTCCCAAAGAAGCTATGCAAAGGGAAGGAGATACTTTGATAAT
GCTTGTATTTTTGGGCTTATTTTAGGCCCAAATAGCACCTTATTTCGGCCCAAAAGTTAGACCTACCAAAAAACCTTCAA
TTGTCACTAGAGCGAATGAATGTAAAAATCTGGTCTCCTATTATCAATTCCGTTTCTCTCTCGCCGGAAGATTTTTGCTA
CTTCATCTCCTTATCGCCCCACCACCGTCACATATTCACTGGTAAGCATATCCATTTTGCTTCCTCATCTTCCACATTAG
GCTTCTCCCATTTTCTTCTTCCTCCCGCCGCGAATCGCGCGTGATTAGGGTTTATGAAATCTAACGCCTCAGGTTTCGCA
TTTTCTCAAGTTTCTCGTTAATTTCGGTTAAAGAAGATGCCAGACGTTCAATCAACGGTGGTGGAATTTGTTAACAAGCT
CAGAAAGCGGTAAATTCTTTCTTTCTGGCTTAATTTCGTAAAACCCTTTGTGAATATAGTTGCTGATTGGATCATTATCT
CATACAGTAAGATTGAGGGCTCACAGGCTACAGCCAAATACACCGTAGAGCTACTTAGGTCAGTAATTTCGCATCAGCGG
GTGCCTCACGCTAACCAAGCTGCCGCTCTTATCGATGCTGTGAAAGCTGTTGGTGAGCAATTGATCGCTGCTAATCCTGT
TGGTATGTCTTCTTAAACTCTCTTTTTGCTTCTTCTCTCTTAGTCTGTGAAAGGAATTGATATATACGGATATGATTTTT
GTAGAGCTTGCGGTGGGAAATGTAGTTAGACGGGTTTTGCATATTATAAGGGAGGAAGATCTTTCTCTAACTACAGCAGC
TATGGGTGGTTTGGACTTGTTGGATGCAAGTGATGATGATGATGTAGACAATTGCAAAGGAATTGGGTTTCCTGCAATGT
CTGCAGCAGTTGTTGCAGCTGCAGCTAGGAGTACATTACGCCCTCCATCTTTGCAAACGCTTCTCGAGGGCACTCCTGAA
TCTGCAACTGTTCCATACACATCTTCATCTGGTGCTGATTCCGAAAGCAAAAGTAAATGTACCTTTTTCATGCCTTTGGC
TCTCCTTTGCACATACTGTTTTTTTTTCAGTAGGTCCTTATGCCGTCTGTTTTACTGATGTCTTTGATAAACCATTGAAG
ATAAGTGTTATCGCTGGAATTTAATAATGTTGGCTCATATTCTCTTTTACAAGCTGATATATAAGGTTTTCTTTTTAGCT
ATCGTAGACAGATTTAGGTCTCAGTGGTTTTGGTTTTGCTTTAGGGCATTTAGGCTTGGGAGAGTTTAAGCAAACCCTAT
TTTACTGGTTCCTGTAGTTTTGTTGCTGGAATTACCTGTGAGTTTGTGTTGTGTTGCTGAGTTATAGAGATAAATGAGAA
TCATATATGTTCTTATCAGTCTACTTTTTTAGGTGGTTCGTCTCACTTTATTGGGATTATATCATAAATGAACCATAGAT
CAAAATTTTATATGGCAGCAAGAATATTTTACTGTTTTTGGTTGATATTAATGGTCTAATATACCCTTTTGTTTAGCTGC
CGATAAAAGTTCGTTAACTCGGAAGCTGAAGCATGATGTTATCGAAGGAGTGAATCAACTTATTCAAGAGATTGCTGGTT
GTCATGAGCAGATCGCTGAACAAGCTATAGAGCATATACATCAAAAGTACTTTTCTTTTCTATAGCATTATTTATCTTTA
ACATGTTATACATGGAGAACTAAAATGGTCGTTTCTCAGTGTCTTTTCGTGATGATCACTTTTGTATTGCCTAAATTCTA
TTTTTTCAGTGAGGTGATCCTAACCCTGGGTAGCTCAAGAACAGTGCTTGAGTTTCTGTGTGCTGCAAAGGAGAAAAAAA
GATCTTTTCGTGTATTTGTTGCCGAAGGTGCTCCAAGGTTTGGTTTCTCCCTTTACTATATGTTTCATCATTACCATTGT
TAGTGTTTTCTCTCAACATTTTTATATTCTCTCTGATTTGTCCATCTAACTCAGCTGTATCAAATTTTCTTCCATTTCTA
TTCTATTATATTAGATATCAGGGCCATCTATTAGCAAAAGAATTGGTAGCTAGAGGTTTGCAGACAACTGTGATCACCGA
CTCTGCAGTGTTTGCTATGATATCTCGAGTGAATATGGTACAATTCATTCCTACCCAACTTTATGTTTTCTTGTCCTTGT
CTTCTAAATAATTTGCAATGATGTGAAAATGCACAGGTTATAATTGGAGCTCATGCAGTGATGGCTAATGGTGGAGTTAT
AGGGCCAGTTGGTGTCAACATGGCTGCTCTTGCAGCACAAAAGCACGCAGTCCCATTCGTGGTTCTTGCTGGTAGTCACA
AGGTTGGTTTCGAGTTGTATTTAATTTCTCAAACTGTTTTTTGCTCTCAAAACTTGACTTAGGGTTTCCAATGTAATAAC
AGTTGTGTCCCCTCTATCCTCACAATCCGGAAGTATTACTAAATGAGCTGAGATCTCCATCTGAACTGTTGGATTTTGGT
GAATTCTCTGATTGCCTGGATTTTGGAGCAGGTTCCGGGTCTCTTCAAGTTGTCAACCCAACATTCGATTATGTCCCACC
AAACCTTGTTAGTCTCTTTATAACAGACACGTAAGTCTCCTATATATAATCTTTGCTATATTCTTAGGTTGGTCCATTTT
CATGGCATTACTTTTTTGGATAAAGGGTTGGTGATAGCGT
>AT3G07320.1 | chr3:2329324-2332323 REVERSE LENGTH=3000
AGACTTACGAGTTACGAAAATGCATGGTCGAGAAGAGACGCACGAGGGAAAACCGCACGATGTTACGGCTTTCATTAATG
GAAACAGCACGTGACTCTCTGTACGATGTTACGTAGCTTGATTATTTAGAAACGGCACGTGATTAGTGTTTAACTTGCTG
TTTATTTATTTTATTTTTCTTTTCCCGCGAATAATGAAAACTCATGAAATAATTAATTCGTTTTCGGGTAATGCAATCGC
CAATCGGTCTCTTATGTGTGTTAAGCTGAACAAAACAATAAAATTACTAATGTTCTAATGGGAAAAAGTTTGCAAGTTTC
AGACTGTTTCCTTGTTTTTATTGCTAAAATTATTAGAGGAACAAAAATATATGATCTTCTTTTGTTAACAAAAAGAAACG
TTTGCAAAATTGATCTTACTTTTGAAAAAGCACATGTAACTATTGAGAATCGGATGCCATGATTCTCTTCTCTGCATCGT
GACTCGTGAGAATAGGATGTCGTCATAGCTTTCTTTCTCACTTTGCAAAGAAAATGTTTGACCTTTTGCAGCTAAAAAGT
ACAAACCATGAAGTTGTCTCTACTTTACTCTTCTGCATGTATAAAGGATTCGTATGTGGTCAATACATTCACAACTCCAT
TTCAACTTCATAAGCGGTAAAAACTTGTTACACAATTCTCTCTTGGTTGATTGATTGCTCTTCTTTCTTGTTACCAAGTA
CAACTTTGGATGTAATTAGTGATGAGATTGTTATTTATTTGATCGTTTTGACCATGTTTTCAAATGTCGAAATTTTCATT
TTAACCATGCGTTCGTACACCTTCTACTCTCTATTGTATCATTTCATTCAATATCTGGTATATATATATGGCGACATGTG
TTGTGCTCCATAGTGCCCTCATATATATGTTCGCTTTTGCTTCCCTTTTTTTCTTCTGCTAATTAGCTTTAATTACATCT
ACTAAAAAAGTAAAAACACATTTATGAAAAAAACATAGTAATAACTAGACTATGACACGTAAATTAGTGGTTTAACTTGT
GTTTGTACCATTGTTATATCACCATGGAGATTTATCAAAATATATATATATTTTTAAAAAAAGAGTTTAGTTTAACAACT
ATATTTAACAACTATATCGAACATACACTTAGACTTACATCTATGCCATTGTCTCATCTATTCACATTTGAAATCTTTTA
GAACGATGGGTTAAAACTCTAGATTAGGCTGTGGACCACCCAAGTGATAGCAAACAATGTACACGCCGCTATGATAGGAG
CTTCCACTTATCCTAATAATTAAAGTATTCAATACCACGATTCAGAAGTCATCCAAAGTCAAAACCTCGCACGAGTCATG
GGCTCATGGCTTACCCGCTCCGCGGTTGTACTTTGTATATGTTTCAAAAGCAGGAAAACATTTTTTAAAGCAATTGTAAA
ATAACAAAACAAACATAAATTATTTGATAGCCGGAAACTATATATGTATTTGTTACGGCCAGAAGTTGATTATAACCAAA
GTAGTTAAATCTTGAATCTGCTTTTTCATTCTAACTTTTTTTTTTACCACACATCAATCCAAAATACTGCCGATGAAATT
TGTAATTAGTATCAACTTCTGTCTAAAATACAAATTTGAACTTCTAATTTAGATCCAAGCGATGACAACTACATTTCAAG
TATCATTGTAGTTTGATAGACTAGTGTTACACTAAACCTAATAAATATACCAATCAACACACAATGAACCCTTGTTCAGG
AGTAATAAGGGTTCAAATTTGCAACTCTTTTGTCAAGGGAAGGAAATAAATAATCAAATTGTTAGCCGATGCATGATTGA
CGAAAAGTAGGGGTGTTTTTTACAAATAAGCTAAGATGGCTTTAGAGGACCACCAATCGGTCCAATCCTTTAACACTCAG
AGCCTGAGGCAGAGAACACGATGGGTCATCTTATATTTGTTTATAAAATTGCCAATAATTGAGATAAGGTATCATGATTC
ATCAATCTAGCTAGACTGTGTGTACCATACATAAACTATAACCCATGTGTATAAAATATACAAATATCTGTGAACATCAA
CCACCTAACTATAATGAATATGAAAATCATACGACTAAACTAATTTACGTAAACTATACTACTTTGAAACAATTATTCAT
CAAATTCTCTTATACTATTAATTGTGGTTTACTAAACTTCCAAGTTTTATGTTTTACTAATCCTGTAAAATTAGACTTTA
GCCGAGTCCGTTTGAATCTAGGATTTTTGAAATTTCCAGGTGGCTCAAAGCTAAAGAAAATGTGAATGAGAAATGATTTC
AACGAAAATAAGATTTACATAATAGCCAATGACATATATGCACTTGTCAAGTTGGAGTTAAACAATAACCACACACCGAA
TTGAGGAGCCCATTGGAAAAAACAGAAGCAAATATATTTTTATGTAAAAATAGAAACGGAATAATATAGTAACAAAAAGA
TACTCTCTTCAACCTTATCCATTCTTCGCCACTTCTCCCACTAATCCGCTAAATCATTCTTCTTCATCTCTCTCTCATTC
ACAATTCCCGAAATTCTCTCAAATCACAGATCCTTTTAGGGTTTTTCCACTGTTTCTAGGTTTTTTTTATTGCTCAAATC
TGATCAATGGATAGTTGTCTCTCTAATCAAACGGCGCTTCAGTTTCTCCCGTCGCGTTCCAGGAGACAGAGCGGCGATGG
AGGCGGTGGTTTTGTTATTCCGGCGAAGAGGAAGATCCAGTATAGTTCGATGGTTGTGGTTGCGGCGGCGGGACAGAGTC
GGTGTGAGCCTGGAAGCAGTCTAAACGCGCCGCTTGAGCCACGATCGGCGCAGGGGAGGTTTCTGAGAAGCGTGTTGCTA
AACAAACGGCAGCTATTTCATTACGCCGCCGCTGATGAGCTAAAGCAACTGGCTGATGATAGGGAAGCTGCTTTAGCTCG
TATGTCTCTCAGCTCTGGTTCCGATGAGGCTTCTCTCCAC
>AT3G07330.2 | chr3:2333121-2336120 REVERSE LENGTH=3000
TTTATATAACCCTTTTTCTCAGTTTAAAACTACATTGAACCATACCACCAGAAGAACGAACAAGACCCAAAGATCAAGTC
AGGAAGGAACGAACCAACTCACTCGCAGGTCTTTTCGTTACAGATAGATACATAAAAACAATTCATTTAAAGTTTCTGTC
TTGGGAACATGATTTTATACTCTACTTGGGTTGGTTTAGATTCTTCCTTTTTTTACGGATAGTATTAGAGAATGGCAGAA
ACAACCGTCGGAGAGGATTCCAAAGACTTGCCTACCTGTCTTTGTTGTGGTATTAAGCCAAACCTTGGTTTTTTTGTTGT
GCAAAAATTGTTGTTAGGTTGTTGGTTTTTTGTTTCGGATGATGTGGCAGAAACATATTTTAAGCTTTGCTCTAATGCCA
CTCTCAAATTCTTTGTTGTTGTTGTTTCTCTCCTAAGGGTTCATTTATTTATATACACACTTCTGAATTGAAATGTACCA
TTTCTTTTTTAAATCTGTTGTCTTCATCTTTTAGTATTTGTTATGCTAATTTTGGGCCTCTTCTATCTTAAGTTATAAGG
ACCAGAATCTGTTTGACAATCTCTTGTATGATTTAAGGCCCAATTTCCCTCAGCTCTCTTAGATCAAGCACAAATGATTC
GAGTTTTGTGATTGAATTTATACGAGGAACTTTTTTTCCATAAAAAGTCAAAACACAGATGTTAAAAATTGTCCGACTGC
AAAATGTATAATGTACAAACATATGACATATGTTTCGACCTAACAAGTCTATTGCATGTATTCCTGCCTCGGAGGGCGTA
AACCCAGATAAATCATTGCAGGCTTGAAAGAAAATCGTTGATAAAAAACACTGTTGAAAACAACTTATCAAACAATTTAC
ATTGAAGACGATATGCTAAATTAAATATTTCCTGACAGATATAAACCCAGACCTAATATTAATGTACTCCAGCAGAGAAA
ATATCTAACAAAGTGGAAATCTCAGAGACAAAGAAAAAAGGATAAAAGGATAAAAGGAAGAAGAAAGAGAGAGCTTGTCC
GAGAAGGACTAATAATGGCGTTTTTTTTGTTTCCGAATAATTATGGAAATCTTCTCTCAGATATTCATATCTCTATCCGA
CTCGTACATGGTACACGTATCTATACCCGCAGAAATCGAAACTATCATACCTATAAATTTTAGATTATTCCGGTTGAATA
TAGGTTGGTCGGTTTACCGGACCAGAAATTTATGATTTTTTAATCATTATTATAAGAAAAATGGGATCTAGAGCATAATG
TCACGTCACATCATTAAAGCATGAGAACGTTACTTTTTCGTTTTTCTCAACGCTCATTAAAGCTTTTTTAGTTTCTTTAT
TACAAGACGACCGTTGAGATTTGTTCAGAATTAAGACACCAATAAACAGTCTTGTACTACTTAACTTACATAACCTTTTC
ATCACATAAATCTCTTCGTGCCAACTCGTTTAGAGCCCCGACAATCACACTTTTAATACTTTTTCTAAGAATCAACGTTT
ATAGTACTACAATGAACAGTCAACGAGAGTTTCCTGAGAATCTGTCAATATTTTGTTCCGTTCATTAACAACGAGAGTTG
AACTAAAAAAATCCATAGAGAACAATTCTTCATTTATCCACCTACTTCATTTCCCACGAAGCATAAGGGTCCATAAATAA
TCTCAACGACATGTTAATTATTAGACCATGAAAATTTCTTTAATTATTAACCTTTGTAGACAAAATGTGAGAAATGTTTT
TAGCAATAGTTTATATCATTTAAGATTTAAAATTATATTTAACACCAAAAACAGAAAGAATATTTTTCACTAAAACATAA
TTTATTTTAAAACAACCTTTAAGAATTGGCTAGAAACAGAGTTTTTCAATTAATATAACCATTCAGACTAACCAAAAAAA
AAAAAAAGAGAAGACGTCGTAGTAATCGTACACTTAAAAAATTGAATATAACTAGTAAATACAAAAGTTAGTAATACATT
GTATCTTTTGTTGATTTAATACTCAAAAACAGGCTTTTGTACAGGAACACGTAACACTAGCCATTAAATATCTCCACTCT
TCTTTCTTCTTACCAAATTACTCAATCCATCTCCCTCTCTTCTTCTCCTTCTCCAAACAACAAACCAAAGCTTCTCTCTT
TTCTTGCTTCAGAGAGACCTAGAAGAGTTATCAACATGAGTCTTCTTCTACATCTCTTTGCTCTGTCTCTGCTCATCTCT
GTTTCAGGTAAGCTCGAATCACCTACATTAATGGCGGCTTACTATTTCCTTCAAAATGTTAATCCTCTCTGTGTTTTTTT
TTCCACAGGAGCAAAGTTCTCCGGCCGGCCAGGAATCAACTATGGCCAGCTCGGAAACAACCTCCCGTCACCGTCCGACT
CAGTCAACCTCATCAAGTCCCTAAACGCGAAACGCGTCAAACTCTACGACGCTAACCCAAAAATCCTCGCCGCGTTAAAC
GGCACCGACATTACCGTCTCCGTCATGGTCCCAAACGAGCTCCTCGTCAACATCTCCAAATCCGCATCACTCTCCGACGA
CTGGATCCGATCCAACATCCTCCCGTTTTACCCAACCACCAAGATCCGTTACCTCCTCGTCGGCAACGAGATCCTCTCTT
TACCAGACTCTGAGCTCAAATCTTCACTCGTTCCCGCAATGCGCAAGATCCAACGCTCCTTAAAGTCTCTCGGCGTTAAA
AAAGTCAAAGTCGGTACTACACTCGCCACCGACGTTCTCCAATCTTCGTTTCCTCCGTCTAGCGGCGAGTTTCGGGAGGA
TATCTCCGGTTTAATTATGAAACCGATGCTCCAATTCTTAAACCGGACCAAATCTTTCCTATTCGTTGATGTTTACCCGT
ATTTCGCGTGGGCACAAGATCCGACCCATGTGGATCTCGATTACGCGATTTTCGAATCTACCAACGTCACCGTCACGGAT
CCGGTTTCGAATCTGACATACCACAACCTATTCGATCAGA
>AT3G07330.1 | chr3:2333121-2336120 REVERSE LENGTH=3000
TTTATATAACCCTTTTTCTCAGTTTAAAACTACATTGAACCATACCACCAGAAGAACGAACAAGACCCAAAGATCAAGTC
AGGAAGGAACGAACCAACTCACTCGCAGGTCTTTTCGTTACAGATAGATACATAAAAACAATTCATTTAAAGTTTCTGTC
TTGGGAACATGATTTTATACTCTACTTGGGTTGGTTTAGATTCTTCCTTTTTTTACGGATAGTATTAGAGAATGGCAGAA
ACAACCGTCGGAGAGGATTCCAAAGACTTGCCTACCTGTCTTTGTTGTGGTATTAAGCCAAACCTTGGTTTTTTTGTTGT
GCAAAAATTGTTGTTAGGTTGTTGGTTTTTTGTTTCGGATGATGTGGCAGAAACATATTTTAAGCTTTGCTCTAATGCCA
CTCTCAAATTCTTTGTTGTTGTTGTTTCTCTCCTAAGGGTTCATTTATTTATATACACACTTCTGAATTGAAATGTACCA
TTTCTTTTTTAAATCTGTTGTCTTCATCTTTTAGTATTTGTTATGCTAATTTTGGGCCTCTTCTATCTTAAGTTATAAGG
ACCAGAATCTGTTTGACAATCTCTTGTATGATTTAAGGCCCAATTTCCCTCAGCTCTCTTAGATCAAGCACAAATGATTC
GAGTTTTGTGATTGAATTTATACGAGGAACTTTTTTTCCATAAAAAGTCAAAACACAGATGTTAAAAATTGTCCGACTGC
AAAATGTATAATGTACAAACATATGACATATGTTTCGACCTAACAAGTCTATTGCATGTATTCCTGCCTCGGAGGGCGTA
AACCCAGATAAATCATTGCAGGCTTGAAAGAAAATCGTTGATAAAAAACACTGTTGAAAACAACTTATCAAACAATTTAC
ATTGAAGACGATATGCTAAATTAAATATTTCCTGACAGATATAAACCCAGACCTAATATTAATGTACTCCAGCAGAGAAA
ATATCTAACAAAGTGGAAATCTCAGAGACAAAGAAAAAAGGATAAAAGGATAAAAGGAAGAAGAAAGAGAGAGCTTGTCC
GAGAAGGACTAATAATGGCGTTTTTTTTGTTTCCGAATAATTATGGAAATCTTCTCTCAGATATTCATATCTCTATCCGA
CTCGTACATGGTACACGTATCTATACCCGCAGAAATCGAAACTATCATACCTATAAATTTTAGATTATTCCGGTTGAATA
TAGGTTGGTCGGTTTACCGGACCAGAAATTTATGATTTTTTAATCATTATTATAAGAAAAATGGGATCTAGAGCATAATG
TCACGTCACATCATTAAAGCATGAGAACGTTACTTTTTCGTTTTTCTCAACGCTCATTAAAGCTTTTTTAGTTTCTTTAT
TACAAGACGACCGTTGAGATTTGTTCAGAATTAAGACACCAATAAACAGTCTTGTACTACTTAACTTACATAACCTTTTC
ATCACATAAATCTCTTCGTGCCAACTCGTTTAGAGCCCCGACAATCACACTTTTAATACTTTTTCTAAGAATCAACGTTT
ATAGTACTACAATGAACAGTCAACGAGAGTTTCCTGAGAATCTGTCAATATTTTGTTCCGTTCATTAACAACGAGAGTTG
AACTAAAAAAATCCATAGAGAACAATTCTTCATTTATCCACCTACTTCATTTCCCACGAAGCATAAGGGTCCATAAATAA
TCTCAACGACATGTTAATTATTAGACCATGAAAATTTCTTTAATTATTAACCTTTGTAGACAAAATGTGAGAAATGTTTT
TAGCAATAGTTTATATCATTTAAGATTTAAAATTATATTTAACACCAAAAACAGAAAGAATATTTTTCACTAAAACATAA
TTTATTTTAAAACAACCTTTAAGAATTGGCTAGAAACAGAGTTTTTCAATTAATATAACCATTCAGACTAACCAAAAAAA
AAAAAAAGAGAAGACGTCGTAGTAATCGTACACTTAAAAAATTGAATATAACTAGTAAATACAAAAGTTAGTAATACATT
GTATCTTTTGTTGATTTAATACTCAAAAACAGGCTTTTGTACAGGAACACGTAACACTAGCCATTAAATATCTCCACTCT
TCTTTCTTCTTACCAAATTACTCAATCCATCTCCCTCTCTTCTTCTCCTTCTCCAAACAACAAACCAAAGCTTCTCTCTT
TTCTTGCTTCAGAGAGACCTAGAAGAGTTATCAACATGAGTCTTCTTCTACATCTCTTTGCTCTGTCTCTGCTCATCTCT
GTTTCAGGTAAGCTCGAATCACCTACATTAATGGCGGCTTACTATTTCCTTCAAAATGTTAATCCTCTCTGTGTTTTTTT
TTCCACAGGAGCAAAGTTCTCCGGCCGGCCAGGAATCAACTATGGCCAGCTCGGAAACAACCTCCCGTCACCGTCCGACT
CAGTCAACCTCATCAAGTCCCTAAACGCGAAACGCGTCAAACTCTACGACGCTAACCCAAAAATCCTCGCCGCGTTAAAC
GGCACCGACATTACCGTCTCCGTCATGGTCCCAAACGAGCTCCTCGTCAACATCTCCAAATCCGCATCACTCTCCGACGA
CTGGATCCGATCCAACATCCTCCCGTTTTACCCAACCACCAAGATCCGTTACCTCCTCGTCGGCAACGAGATCCTCTCTT
TACCAGACTCTGAGCTCAAATCTTCACTCGTTCCCGCAATGCGCAAGATCCAACGCTCCTTAAAGTCTCTCGGCGTTAAA
AAAGTCAAAGTCGGTACTACACTCGCCACCGACGTTCTCCAATCTTCGTTTCCTCCGTCTAGCGGCGAGTTTCGGGAGGA
TATCTCCGGTTTAATTATGAAACCGATGCTCCAATTCTTAAACCGGACCAAATCTTTCCTATTCGTTGATGTTTACCCGT
ATTTCGCGTGGGCACAAGATCCGACCCATGTGGATCTCGATTACGCGATTTTCGAATCTACCAACGTCACCGTCACGGAT
CCGGTTTCGAATCTGACATACCACAACCTATTCGATCAGA
>AT3G07340.1 | chr3:2338188-2341187 REVERSE LENGTH=3000
TCAACCACTATATGCATTTTTACAAAAATATTGGCGTTTTAAAGGTCTCGAGGATAGAAAGTAAGAAAAGGATTGATGGG
TGTACATAACAAGAAATTTGAATTGGACCACACCATATGCGAATTCATTTCTATAATCATCTTCATATACATAACTTCTT
CTTTTTATCCTTCCGATTCATTTGTGGTGCTCAATTGTATTGTCATGTTGTTATCCGCTATTCTTCTTCTTATCAGATTC
TTTAAACTTTTCTTGTTTGGATTTAATATCATTGTATGTTTTAACCCCACTATAAGTACTATAGCTATAATTCTTCCGAA
CAACAAGACTGTTTTTATCAAACCCATTCAGTTCTTGTAACAAAAAAACATCAAACTCTTGAAAACGAAAAAATAATTCG
GTTTTCTTATAAAGAGTTTGTATGTGATAAGAAGCTAACAAGGACAGATCATTCCTAGAAAATACACATTTTTGGTGAAG
GAAAAACAACAGTGTGTTGCAAAAATTGATAGATACTAAGTAAATTTTCTTATTTCAATTATCAAAACTATATAGCTTCT
GCATGTTAGGTGAGATTTTGTAGTTTATTTATGTGTATTATTTCCTTATTTATTTTTGGAAAAGGTATTTAATTATTTGT
TAAAGCGTATGAAATGTTAGTATGCAGTTTTTGGTTGGAATACGATTTAACATTGAAACCAAAAAGTTGGTATTGAGTTT
TTTTCGGCAGGAGTTACATAGCGTGACAACTATCTTTGTGCTAAATTACATGTGTGTAATTTGCTCAAATGTACTATTTC
CAACAAATATAATAGGTACTACAGCATATTCACAAACATCAAATCTTAGCTAAGCTTGACTTTTTCAATATACACTCTCA
AGTCTTAATAACTCGTTAACGTCAGTTTCAATGTTAGATCATATTTGATATATGATTTGATCGTTGCTAGTGTTAACCAG
CTGTGTAAGGTGTTCTGTCATTTTCTCCATTGTCTTTGTGGGAGTTATTCAGAAAACAAAGATACATTAGAAAGTCTAAT
ATGAGTGGTTATGAGCAAAAAACCAAATTTGATTAATTAGGATTATGATGTAGGGATCACGCCGTGATTGATGGAAACTA
TATAGAACAGAGAAGCGTCTCTTTCTATTTACCTACTATAGCAAAGAGAACCCGCAACAAGTTATCAATCAAGCAAAAAT
TAATGTCTAATCAAAAACCATCTATCTCAAGTTGTTGATAATATCTTACATGATCATAAACAATTATACCGCAGACCGGC
CGGATACTCGAAAAATTGCAAATACATTGGTCCTGACGGGGTTGAGTGGATCACATACTTGAAAGAAAAAAAAATAGCCG
TTTCACACTTATCTTCTTCTGCGTTGGTCGTTTAATCCTGCTTGAAAAAATATTCGTTAGAATGGGCCACACAATCAATA
CGCACTGTGAAAGCTAAATTTACGAATCTTAAATATGCTATGGGCTAGTTCTAAAACTTTTTAATCTGTAGAATTTTAGT
GAGCTCTTTGTGTGGTGCTTTATTTGTCGGCCCAACTAAACACACGCTAACAATTCCTTTTTTTTTTTCTCTCACATTTT
ATTTTTTTAATAATAAAAAAAATAAATGTTACGGCATGGTTATATCATATATTTTAATTTCATGGAGGATATTAGATTGT
TCCCATTTTCTATTCATCATATTAGATTAAATAATTAGAAAATACTATTTTTCTGTCTCTATTGTAGTGGTATGTATGAT
TGGAGAGTTGATGAAAATGTAAGCAAGTAAAATCATCGTGCAGATCGCGATGCTATGTTTATTATCATATATGCTTAAAG
GATCATTTGAGATTAATACCGCAATCAGCGGGTGAGTAAGAAACTTAAAACACATAACTACTCTCTTTGTCAATGGAAGA
CCCTCTTAAGCATCTAACACATGATTCGTCTAGACAACCATTTAACTCTAATTATATCCCCTAATTGATATTAATTAAAT
CAAGAGGACAAAAAAAATTAAATCACTTATAAATATTAATTTTATAGATGTATATTTTAAAAAAGAGAAAAAAGAAAAGA
AATGGGAGGAAGACACTGGGACGAAAGACGACGTCATCTATTGTTAGTAAGTTTAGCCCAATCGTGTTCTCTCTGCGCTT
GTCTCCCAAATTCTCAGATCTAATCAGATCGACGATTCCTGATTTCATCAGCTTCGAGAGAGATCCTTCTTTTGTTCTTC
GTTGAATGTCTCGCTCCCAGAACGAGGAGTTTCAACAATGGTGGAACAAGCAACGAGATAGGAACAATCACGACGTTCTT
TACGCCGGCGACGATGAAGCATTCCTCACCGTTGAAATCCGTACTCCGGCCACCGTTGACCCTGATAAGGATCGGATCCG
GACTCGTACCGTTCGTCAGCTCTCTCGTCTCTACCTCCTCAAGTTCAAGCAACTCGCATCTTCCTTCCTCTGGATCGGTA
ACTCTTTCCTTTACCTTGTTCGCACCGCCAATCGCCGCATTGCCAACGATAATCCTCCATCCGTGTCTTCCTCCGCTAGA
TTGTACCGTTTAATCAAGGGATTTCTCGTTGTTGTTGTGCTTCTTCTCTGTTTCGAGCTTGCCGCTTATTTCAAGGGATG
GCACTTCACACCTCCCTCTGTTGCCTCCGCCGAGGTCGCTGTGGAGGTGGTTTACGCTTGGTGGTTGGAGATCAGGGCGT
CTTACCTTGCGCCACCGCTTCAGAGCTTGACCAATGTATGTATAGTTCTCTTCTTGATTCAATCGGTTGACCGTCTGGTG
CTTGTGCTTGGATGCTTCTGGATCAAGCTCCGCCGTATTAAGCCTGTTGCATCTATGGAGTACCCGACTAAATTGGTTGG
AGAGGGAGTTAGATTGGAAGATTATCCAATGGTGATTGTTCAGATTCCTATGTGCAATGAAAAGGAGGTAAGAACATGTA
TGTAGGTCTCTAATCCGTAGTTGTATCTAGCTGTTTGAAG
>AT3G07340.2 | chr3:2338432-2341431 REVERSE LENGTH=3000
CCCTTTTTGGTTTTGTTTTTAGTATTCAACATTTTCCGAAGATGATTTACATAGCATTATTCATATGGGTTTTGCGCAAA
ACCGTCTCCAAGAATTGAACCAAGGTAAGAATATTTAAATCATATTTTTTCTTTCCATTTCATTATATAGGCAGGACCGT
TTAGATATGATATGTATAAATTGTACTATTATATATGCAGGTTCATCAAACCAAGTACCATCGCACATGAAAGCTGAACT
TTGATCAACCACTATATGCATTTTTACAAAAATATTGGCGTTTTAAAGGTCTCGAGGATAGAAAGTAAGAAAAGGATTGA
TGGGTGTACATAACAAGAAATTTGAATTGGACCACACCATATGCGAATTCATTTCTATAATCATCTTCATATACATAACT
TCTTCTTTTTATCCTTCCGATTCATTTGTGGTGCTCAATTGTATTGTCATGTTGTTATCCGCTATTCTTCTTCTTATCAG
ATTCTTTAAACTTTTCTTGTTTGGATTTAATATCATTGTATGTTTTAACCCCACTATAAGTACTATAGCTATAATTCTTC
CGAACAACAAGACTGTTTTTATCAAACCCATTCAGTTCTTGTAACAAAAAAACATCAAACTCTTGAAAACGAAAAAATAA
TTCGGTTTTCTTATAAAGAGTTTGTATGTGATAAGAAGCTAACAAGGACAGATCATTCCTAGAAAATACACATTTTTGGT
GAAGGAAAAACAACAGTGTGTTGCAAAAATTGATAGATACTAAGTAAATTTTCTTATTTCAATTATCAAAACTATATAGC
TTCTGCATGTTAGGTGAGATTTTGTAGTTTATTTATGTGTATTATTTCCTTATTTATTTTTGGAAAAGGTATTTAATTAT
TTGTTAAAGCGTATGAAATGTTAGTATGCAGTTTTTGGTTGGAATACGATTTAACATTGAAACCAAAAAGTTGGTATTGA
GTTTTTTTCGGCAGGAGTTACATAGCGTGACAACTATCTTTGTGCTAAATTACATGTGTGTAATTTGCTCAAATGTACTA
TTTCCAACAAATATAATAGGTACTACAGCATATTCACAAACATCAAATCTTAGCTAAGCTTGACTTTTTCAATATACACT
CTCAAGTCTTAATAACTCGTTAACGTCAGTTTCAATGTTAGATCATATTTGATATATGATTTGATCGTTGCTAGTGTTAA
CCAGCTGTGTAAGGTGTTCTGTCATTTTCTCCATTGTCTTTGTGGGAGTTATTCAGAAAACAAAGATACATTAGAAAGTC
TAATATGAGTGGTTATGAGCAAAAAACCAAATTTGATTAATTAGGATTATGATGTAGGGATCACGCCGTGATTGATGGAA
ACTATATAGAACAGAGAAGCGTCTCTTTCTATTTACCTACTATAGCAAAGAGAACCCGCAACAAGTTATCAATCAAGCAA
AAATTAATGTCTAATCAAAAACCATCTATCTCAAGTTGTTGATAATATCTTACATGATCATAAACAATTATACCGCAGAC
CGGCCGGATACTCGAAAAATTGCAAATACATTGGTCCTGACGGGGTTGAGTGGATCACATACTTGAAAGAAAAAAAAATA
GCCGTTTCACACTTATCTTCTTCTGCGTTGGTCGTTTAATCCTGCTTGAAAAAATATTCGTTAGAATGGGCCACACAATC
AATACGCACTGTGAAAGCTAAATTTACGAATCTTAAATATGCTATGGGCTAGTTCTAAAACTTTTTAATCTGTAGAATTT
TAGTGAGCTCTTTGTGTGGTGCTTTATTTGTCGGCCCAACTAAACACACGCTAACAATTCCTTTTTTTTTTTCTCTCACA
TTTTATTTTTTTAATAATAAAAAAAATAAATGTTACGGCATGGTTATATCATATATTTTAATTTCATGGAGGATATTAGA
TTGTTCCCATTTTCTATTCATCATATTAGATTAAATAATTAGAAAATACTATTTTTCTGTCTCTATTGTAGTGGTATGTA
TGATTGGAGAGTTGATGAAAATGTAAGCAAGTAAAATCATCGTGCAGATCGCGATGCTATGTTTATTATCATATATGCTT
AAAGGATCATTTGAGATTAATACCGCAATCAGCGGGTGAGTAAGAAACTTAAAACACATAACTACTCTCTTTGTCAATGG
AAGACCCTCTTAAGCATCTAACACATGATTCGTCTAGACAACCATTTAACTCTAATTATATCCCCTAATTGATATTAATT
AAATCAAGAGGACAAAAAAAATTAAATCACTTATAAATATTAATTTTATAGATGTATATTTTAAAAAAGAGAAAAAAGAA
AAGAAATGGGAGGAAGACACTGGGACGAAAGACGACGTCATCTATTGTTAGTAAGTTTAGCCCAATCGTGTTCTCTCTGC
GCTTGTCTCCCAAATTCTCAGATCTAATCAGATCGACGATTCCTGATTTCATCAGCTTCGAGAGAGATCCTTCTTTTGTT
CTTCGTTGAATGTCTCGCTCCCAGAACGAGGAGTTTCAACAATGGTGGAACAAGCAACGAGATAGGAACAATCACGACGT
TCTTTACGCCGGCGACGATGAAGCATTCCTCACCGTTGAAATCCGTACTCCGGCCACCGTTGACCCTGATAAGGATCGGA
TCCGGACTCGTACCGTTCGTCAGCTCTCTCGTCTCTACCTCCTCAAGTTCAAGCAACTCGCATCTTCCTTCCTCTGGATC
GGTAACTCTTTCCTTTACCTTGTTCGCACCGCCAATCGCCGCATTGCCAACGATAATCCTCCATCCGTGTCTTCCTCCGC
TAGATTGTACCGTTTAATCAAGGGATTTCTCGTTGTTGTTGTGCTTCTTCTCTGTTTCGAGCTTGCCGCTTATTTCAAGG
GATGGCACTTCACACCTCCCTCTGTTGCCTCCGCCGAGGTCGCTGTGGAGGTGGTTTACGCTTGGTGGTTGGAGATCAGG
GCGTCTTACCTTGCGCCACCGCTTCAGAGCTTGACCAATG
>AT3G07350.1 | chr3:2348571-2351570 FORWARD LENGTH=3000
AAACTAGACCAAAAAGACCACGTGTCATTTTTAACTTGATTTTTTCCATATACGTTCTAGAGAATAATAATTCATTATTT
ACATTTCTCATTTGAAATTATTAAAATAAAAAAATCTGATAACAAAAACAAACAAATTAAAGCCAAGAAAAATCCAGATT
TTACGATGAAGAAAGAATTCTACGCGGAAAATGAACATCGTCAAGAAAACACACAAGGTTCAGAGAAATTATCGAGTGCG
ACAGGAATATAGATAAGACTTTAATTTACAGCCGTTCGATATGATCCAAGAGTAAGATCCAAAGGTTAAAAACTTGAGAA
GACAGATCAAATGGACGTGAAGATTTGAAGTAGAGGATAATGTTTTATATACAAATTGTTATGTGTCGACGTGGAAGTAA
CACGTAACGTAGTTCTCTCTCGCGTGCATTGAATGTGACTTGGCGTAACAAGTCAGGTCCAGGCCTAGGTGCATGGGTTT
GTCGTCTAGTTTCGACCACACCTGATAAAAGCCTTTAGGAGAGAGAATAAACAAAAATTGGAGCACGTGGTCTAGATAAG
GTTTATTAATATTTCTACATTTGTTTTTCTCTTTTGGTTTTATGCGAATATTCGGTTTTTCTTTTTCAGACCAGATTTTG
CTATCCACAACTGACCTAATCCTTACTGTCTTTGATTTTATTAACTTCGATTTATATCCATCGTTAATTATAATTAAAAT
AAAGTTATTCCTGCTTGTATTTAATTAATGATTCTATTACGACGGTCCAGTTATGCATTAATTAATCATGTGATGCTGCA
AATCGAATGGTATAATTCCCGAGAAAGATATTATAAGTAGGTCTCAAAGATCACGACTCATGAGTCGAACGAGTCATTGC
ATAAAGTTAGTCGGCATTGATCTCATCTACTACTATATGATAATAATTTGTTTATTGACCTAGCTAGTCAAATTTTCAAA
CGTTGCCGAGGCCTATTTTTATATTACTATACTACACTTTACCGAGAACTAATTTTATATTACTACTAAACCAAAACAGG
TTATGTATAATCTCGTTGATAAACACAAATAAAAAATCCAAGTTGATAGAATTATGGATGAAATTATTGTTTTCGATGAT
ACAAACGATGGAAATATATAAATTATTCTTTAACTAATGAAATTCGATCGTTTTTCAGATTTACTTCTTGTACTGTACAA
TGCTGATTGTATAACTATGTAAATGTTTGGTGTAGTGTAGAGATCGTAGTGCGTGCACATGTACGTATAGAAAACTAAGG
TCGTATTTCTGATCTTTAATCGCTGATTTCAGATCGATTATTTCTTTTGTTTATCTATTTGTTCTCTCTATGGCGAACAC
GCAACATGACGAATAAAAGAGGAAAAATCAGAGTTAGAGAATCGTCTTACGATCTCAGAGCATATCAATCAAGTTAATTT
ATTCCCATATATGACAAATCTTGTGTCAACACCAAATCAAATGTGTTTTCGATAGGACTTAACTAGTTTTCTCAACAGTT
CTTTATTTTAGTTTTTGTATATGCAGATTTTATTTCGCAGCGTTAAAAGTCTTTTTGTTCAAACACTCTTCAGACCACTT
GAGGTTTGCATATTGTTTTGTGAAATGAACGAAGCAATTATGTAAACTCCCTCATTACTCTTTTGAAGAATAATAATAAT
AATAAAAAGATATTGATTCCTCGGTTATCTACCTCTTAAAAGACCTAAACAGCAAAATACGATAGGTTGGGTGTGTGACC
AAAAAAGGAAAAGACGAACGAAGAAGTAAGAAAGGAATATTAAAAAAAGAAGGAAAAATTAAAGAAATGGCCTTTGAGAG
AATTGAAGTGGCCCAATGAGGGATGGAGCAGTCAAGTGTGGGGTCTCTCTCACCTCTCCACGTTTTTCGTCTCTTCGCTT
CCCTTCGCCTTCTTTGCTCTTTAGTACGTGATTTTTTGGGACTCTTTTTTTTTTTCGTTTATTCATAATTTAATATTATT
CTACTTATAATGATTCTCTTAGGAAACAAACGAAAGAGCGATGGATATACTATTTATTTTATTAAATATTCTATGTAAAT
TAAGTTGCATGCACTCAACACTATTCAAGGCCAGCCAAAGCGGATTAGGATATATTTGTTGTCTTCAAAGGGAGAAATAA
AATAAATTGGATCTTAATTTATAGTTCTATTTGCTAAGATTGGCTAGTGGCTTCAACGAACTGTGCCCATGCCTGCAATT
GGCCACGGACTGAGCAGATGTTGTGGACGTAACGTATACCACTTTTAAACCACAAAATAAATTAATGTGAGCATCGGTTA
CTAAACGAAATCAAATGGGAGATTAGGATACATCTTTACAAAATTAAAAGATGATTTGAAGTTCCTTTTTATTGCGTTTA
CTGCTTTAGGCATTCCTAGTATAGATGAAGATGTTCAGACTTGATAAATTATTCAAGTTCTAAAACATTTTATGCATACA
ATTAACGACAATCACGCCCATCTATACATGCAAACAATGGTTTATTTCTACTAGATTTTCGATTTTTAAGTTACATATTT
AGAGAAATTGTGTGTGTATAAATATATGAATTGAAAGCCACGTTTTCCTATTTCACAACGCTGATTACGTAAGGTACAAG
GTGAAGATGATATAGAAAGCATAACACGAAGGATGACTGGATGAGATTTGATCGTTCAGACTTGAGGCTTTTTTCTTTCA
TTTCATTGAAGTAGATATGTGGCTTTCAATAACCAAAGTATGGGATCCCCATTCTCTAGGGCTTGCTTTGACAAGAAACT
GGGCCTCATGGTCAAGTTTTTATCCTATTTAAGGGTTCAAAGTCCCCCATACTCAACGGATCTCACCTTTTGGATTTACA
TCTATTGGTTTTATTAGGCTTTACACGTTTTTGTTTTCAATGGGCCTATTGAATTCATTCATAAAAGGATTCATGAGAGG
AGAATCTTTATCCTCACTAATGAATAGAAGCATAAACATT
>AT3G07360.1 | chr3:2356614-2359613 FORWARD LENGTH=3000
GAAAAGCCTTGAAATCTGCAATGTAAATTACCTAAAATCTTGTTTCTTTTTTTTACTTTATTTGGCTGTAAGAATTTTTG
TAAATTATTCATATCTTTAGGATCTGAATGGTTATTGGTTTTCGTATGTGAGATGTAAGTAGAAATCTGTGTGAATAGTT
TTTGCGTTTGATGTTTCTGGAGAAATCAATCAATAAAATCAATGTTGGTGGCTTTATTCAGCTGTGAAAGCCTTGGTCAA
CAAGTAACAGTGTGTAGCTTTTCGTCTGTTTCTGTGTATAAATAAGTAGATTATTAAAAATACATAGAAAGGCTGTCATG
TCGTGTTCCTCACATCACTGATAAACCACAAAGCAAATCAATCTAATTCCACTCTCTCTGGAAAAAGAGTTTATTACAGA
GTCACGAGTTTTCCATTGATGTGATTTTTTCTCTATGTAATGTAACGTGACGATGTGATTCCTATTGTCGTGTTAGAAAA
AAACAGTACTTTTAAGTTTATTTATATATAAATAAATACTCATCAAAGCTTATAAATAAATTTCGACTATCACTGATGAA
TTATAAGTTTTGTTAGAAAACATAACGGAGTAGTTTTGTAATATATTTCTAAAAAATGTTCTAGACAAGGCAAGAAGCAT
GTAAGTAATGATAAAAATCACATGTATTTGGTTGGTTGGATTGCTTGGAAGTTAGAATTGAATCACGAAATTGCTAAAAC
TCGTGATTCGTAATAATTACAGGTCAACATATCGTGAGAAAGTTGAAAAAATGGAATATTTAATAGAGAGGATAGAATAT
GGATTCGTCCTAAACCACTCTTTGGTGTTATTCCTCACCAAACTTTCACAGAAAAGCCAAGAAAAGAAAGAATTTGATGC
TTTCTTTTTAACTTTTTATCCCCAAGAAGTAACGTTTACAATTCATTGGATACAAAAAAAGAAATAAATCCCATAAAGGA
AGAAAAAGAATCGTAATAATCCACAACCACAATGGTGGGTTTACCTTTTATGTGTCCCCAGTGGAAATCATATAGATAAA
GAAAATAGTAGTTTTATTTCTATTTAAAAGACCCCAAGATTTACGCCTTATTAGGCAGAATTCATTCAATACTTTGAATA
CCTTATGATGGCCCATGTCTTTTGCTTTCTTTCAACTTTGATGAACATTCAACTAAATCATTGTTTTTCTACACTATTGC
ATGACAACTTTTTGTTTTTATATTGAATTTTCAGGCTTTCAGTTTTATTTTAGATGATTAATCACACAATCCAGATTTTT
TTCATGGCACAGAACCGGAGTGGTCCAAGAAGGTTTCAAAAAATACTTAAGCATGCCTTGGACTACATCCTAATGAGATA
CAATTCATCAATCTTGTTGACGTCAGAGAACTGCATCTAAATCTGTCTGTTATTGGGCTTTTCTCAATGATAAACAATAT
CTGTATGTATGTTATTGGGCTTTCCTCAATAGTAAATAAATTCTGTATGTGTGTTATATAGGCTAAGCCATATGGCCAAT
GTGTACAGAGTGCACAAAAAAACATTGTAATATATACACAGGGCAGAGAATCTTACACTGAAAACATCGGCAACAACAAA
CACAAATGTGAAAAAAGGTAAACGCACCCATCTGTTTTGTTCGGTCACCTGAGTAGTTAACCTCAATTTCTCATCCGCTT
CATTGTGTTTATGTTAATCCCCATTTCGATCAACAACCCATCTTGTAAGCCCAGACGTGTTTTTCTAGATATGCTGCCAC
TGCCTCTTTGATAGCCAGATTTGGAACGAGATTAGCCGGGTCGATTTTTTCACGAGTTATAGGATCAAACTTCCCCACCT
ATCAAGTGGTGTAAACGATCAAACCTTAACAGGAATGAGGAATATTTTTTATAGAGATTAAGGCTACAAGAAAAGAGCGA
TGATAATGCAAACCTTCTTGAGATGTTCAAGGATTGCTGCTCTTTCATATGTAACCCCACTTGGAGAAATTACAGGATCT
CGGAAAATCTCAAGAGTTATATTGCAACATAAATAATCTGGCACCTGAAAAGAAAAACCAGAAATGTATTTGACCTCAAA
TATAAATGAACGATGGGTCTTAAAAGCTTTTAAAGAAAATTTAATGCACCTCAGTTGGTTTATCTTCTTCTGCAGCTTTC
TTAAACACTCGTTCAAGAGCTTTCAAACGCTCAGTATGGGCAGTATATGCTTCGTCTGAGGACTCTTCTGTTCGAGACAT
ATCTAAAGCACGTTGTTGATTAAGAGCAGCCTCACAAGTTTCCCTAACACAAACATGAATAGTTCCATAAAGCCACAAAA
GCACAGTTCCAAGTCGAATGATAGCACTGGATTAAGAAAGTTACAGAACCTACTTCAAACTATTCAGTTCCCATGACCGC
ATTGCAGAAACCAGTTCCCACTCCATGTATTTTGCTTTAGAAAGCTCTTCCCATATTTCTTCTACCATATATCCTGTTGG
ATTCGAGCATCTTCCAAGATCTAAAGCCTATATGAAACGTAGCTACATGAAGTTAACAGGAAACAGGTATCAAACCAAAA
TTTGTTTGCAGTATTTGATGGCATAAACAAACCAACCCATCTCTAGTGATTTTTCTAACTAAAACAAGTGTCCACAGTAT
CCACTTAGACATCTTTCAAAAGGAAAAAGATGGAGATTCAAGTGGTGCCTCACATCTTCATTAAGATGCTTGGAAACTAC
ACTACTTAGGTCTCAACGTTACGACTTAAACAATCATGTCCACTGATAAATTTTACAGAAAAAAGCTTAGGACTAACAAA
GATCCTTACCCTTTGCAATTCTTTGACTCCATTAGTAAATTCTTTCTTCTGCAATAATGCAAGTCCTAGCATGTAGTGTG
CCTGCCACAGAACATAATTGTAAAATCCTCATATGATGGAGAAGAAAGGATCAAAGAAGGCCAAGAAAAGATAAAACAAA
ACAAAAAACTTGACATATTCCATACATAGCACACCAAGCA
>AT3G07360.8 | chr3:2356614-2359613 FORWARD LENGTH=3000
GAAAAGCCTTGAAATCTGCAATGTAAATTACCTAAAATCTTGTTTCTTTTTTTTACTTTATTTGGCTGTAAGAATTTTTG
TAAATTATTCATATCTTTAGGATCTGAATGGTTATTGGTTTTCGTATGTGAGATGTAAGTAGAAATCTGTGTGAATAGTT
TTTGCGTTTGATGTTTCTGGAGAAATCAATCAATAAAATCAATGTTGGTGGCTTTATTCAGCTGTGAAAGCCTTGGTCAA
CAAGTAACAGTGTGTAGCTTTTCGTCTGTTTCTGTGTATAAATAAGTAGATTATTAAAAATACATAGAAAGGCTGTCATG
TCGTGTTCCTCACATCACTGATAAACCACAAAGCAAATCAATCTAATTCCACTCTCTCTGGAAAAAGAGTTTATTACAGA
GTCACGAGTTTTCCATTGATGTGATTTTTTCTCTATGTAATGTAACGTGACGATGTGATTCCTATTGTCGTGTTAGAAAA
AAACAGTACTTTTAAGTTTATTTATATATAAATAAATACTCATCAAAGCTTATAAATAAATTTCGACTATCACTGATGAA
TTATAAGTTTTGTTAGAAAACATAACGGAGTAGTTTTGTAATATATTTCTAAAAAATGTTCTAGACAAGGCAAGAAGCAT
GTAAGTAATGATAAAAATCACATGTATTTGGTTGGTTGGATTGCTTGGAAGTTAGAATTGAATCACGAAATTGCTAAAAC
TCGTGATTCGTAATAATTACAGGTCAACATATCGTGAGAAAGTTGAAAAAATGGAATATTTAATAGAGAGGATAGAATAT
GGATTCGTCCTAAACCACTCTTTGGTGTTATTCCTCACCAAACTTTCACAGAAAAGCCAAGAAAAGAAAGAATTTGATGC
TTTCTTTTTAACTTTTTATCCCCAAGAAGTAACGTTTACAATTCATTGGATACAAAAAAAGAAATAAATCCCATAAAGGA
AGAAAAAGAATCGTAATAATCCACAACCACAATGGTGGGTTTACCTTTTATGTGTCCCCAGTGGAAATCATATAGATAAA
GAAAATAGTAGTTTTATTTCTATTTAAAAGACCCCAAGATTTACGCCTTATTAGGCAGAATTCATTCAATACTTTGAATA
CCTTATGATGGCCCATGTCTTTTGCTTTCTTTCAACTTTGATGAACATTCAACTAAATCATTGTTTTTCTACACTATTGC
ATGACAACTTTTTGTTTTTATATTGAATTTTCAGGCTTTCAGTTTTATTTTAGATGATTAATCACACAATCCAGATTTTT
TTCATGGCACAGAACCGGAGTGGTCCAAGAAGGTTTCAAAAAATACTTAAGCATGCCTTGGACTACATCCTAATGAGATA
CAATTCATCAATCTTGTTGACGTCAGAGAACTGCATCTAAATCTGTCTGTTATTGGGCTTTTCTCAATGATAAACAATAT
CTGTATGTATGTTATTGGGCTTTCCTCAATAGTAAATAAATTCTGTATGTGTGTTATATAGGCTAAGCCATATGGCCAAT
GTGTACAGAGTGCACAAAAAAACATTGTAATATATACACAGGGCAGAGAATCTTACACTGAAAACATCGGCAACAACAAA
CACAAATGTGAAAAAAGGTAAACGCACCCATCTGTTTTGTTCGGTCACCTGAGTAGTTAACCTCAATTTCTCATCCGCTT
CATTGTGTTTATGTTAATCCCCATTTCGATCAACAACCCATCTTGTAAGCCCAGACGTGTTTTTCTAGATATGCTGCCAC
TGCCTCTTTGATAGCCAGATTTGGAACGAGATTAGCCGGGTCGATTTTTTCACGAGTTATAGGATCAAACTTCCCCACCT
ATCAAGTGGTGTAAACGATCAAACCTTAACAGGAATGAGGAATATTTTTTATAGAGATTAAGGCTACAAGAAAAGAGCGA
TGATAATGCAAACCTTCTTGAGATGTTCAAGGATTGCTGCTCTTTCATATGTAACCCCACTTGGAGAAATTACAGGATCT
CGGAAAATCTCAAGAGTTATATTGCAACATAAATAATCTGGCACCTGAAAAGAAAAACCAGAAATGTATTTGACCTCAAA
TATAAATGAACGATGGGTCTTAAAAGCTTTTAAAGAAAATTTAATGCACCTCAGTTGGTTTATCTTCTTCTGCAGCTTTC
TTAAACACTCGTTCAAGAGCTTTCAAACGCTCAGTATGGGCAGTATATGCTTCGTCTGAGGACTCTTCTGTTCGAGACAT
ATCTAAAGCACGTTGTTGATTAAGAGCAGCCTCACAAGTTTCCCTAACACAAACATGAATAGTTCCATAAAGCCACAAAA
GCACAGTTCCAAGTCGAATGATAGCACTGGATTAAGAAAGTTACAGAACCTACTTCAAACTATTCAGTTCCCATGACCGC
ATTGCAGAAACCAGTTCCCACTCCATGTATTTTGCTTTAGAAAGCTCTTCCCATATTTCTTCTACCATATATCCTGTTGG
ATTCGAGCATCTTCCAAGATCTAAAGCCTATATGAAACGTAGCTACATGAAGTTAACAGGAAACAGGTATCAAACCAAAA
TTTGTTTGCAGTATTTGATGGCATAAACAAACCAACCCATCTCTAGTGATTTTTCTAACTAAAACAAGTGTCCACAGTAT
CCACTTAGACATCTTTCAAAAGGAAAAAGATGGAGATTCAAGTGGTGCCTCACATCTTCATTAAGATGCTTGGAAACTAC
ACTACTTAGGTCTCAACGTTACGACTTAAACAATCATGTCCACTGATAAATTTTACAGAAAAAAGCTTAGGACTAACAAA
GATCCTTACCCTTTGCAATTCTTTGACTCCATTAGTAAATTCTTTCTTCTGCAATAATGCAAGTCCTAGCATGTAGTGTG
CCTGCCACAGAACATAATTGTAAAATCCTCATATGATGGAGAAGAAAGGATCAAAGAAGGCCAAGAAAAGATAAAACAAA
ACAAAAAACTTGACATATTCCATACATAGCACACCAAGCA
>AT3G07360.9 | chr3:2356614-2359613 FORWARD LENGTH=3000
GAAAAGCCTTGAAATCTGCAATGTAAATTACCTAAAATCTTGTTTCTTTTTTTTACTTTATTTGGCTGTAAGAATTTTTG
TAAATTATTCATATCTTTAGGATCTGAATGGTTATTGGTTTTCGTATGTGAGATGTAAGTAGAAATCTGTGTGAATAGTT
TTTGCGTTTGATGTTTCTGGAGAAATCAATCAATAAAATCAATGTTGGTGGCTTTATTCAGCTGTGAAAGCCTTGGTCAA
CAAGTAACAGTGTGTAGCTTTTCGTCTGTTTCTGTGTATAAATAAGTAGATTATTAAAAATACATAGAAAGGCTGTCATG
TCGTGTTCCTCACATCACTGATAAACCACAAAGCAAATCAATCTAATTCCACTCTCTCTGGAAAAAGAGTTTATTACAGA
GTCACGAGTTTTCCATTGATGTGATTTTTTCTCTATGTAATGTAACGTGACGATGTGATTCCTATTGTCGTGTTAGAAAA
AAACAGTACTTTTAAGTTTATTTATATATAAATAAATACTCATCAAAGCTTATAAATAAATTTCGACTATCACTGATGAA
TTATAAGTTTTGTTAGAAAACATAACGGAGTAGTTTTGTAATATATTTCTAAAAAATGTTCTAGACAAGGCAAGAAGCAT
GTAAGTAATGATAAAAATCACATGTATTTGGTTGGTTGGATTGCTTGGAAGTTAGAATTGAATCACGAAATTGCTAAAAC
TCGTGATTCGTAATAATTACAGGTCAACATATCGTGAGAAAGTTGAAAAAATGGAATATTTAATAGAGAGGATAGAATAT
GGATTCGTCCTAAACCACTCTTTGGTGTTATTCCTCACCAAACTTTCACAGAAAAGCCAAGAAAAGAAAGAATTTGATGC
TTTCTTTTTAACTTTTTATCCCCAAGAAGTAACGTTTACAATTCATTGGATACAAAAAAAGAAATAAATCCCATAAAGGA
AGAAAAAGAATCGTAATAATCCACAACCACAATGGTGGGTTTACCTTTTATGTGTCCCCAGTGGAAATCATATAGATAAA
GAAAATAGTAGTTTTATTTCTATTTAAAAGACCCCAAGATTTACGCCTTATTAGGCAGAATTCATTCAATACTTTGAATA
CCTTATGATGGCCCATGTCTTTTGCTTTCTTTCAACTTTGATGAACATTCAACTAAATCATTGTTTTTCTACACTATTGC
ATGACAACTTTTTGTTTTTATATTGAATTTTCAGGCTTTCAGTTTTATTTTAGATGATTAATCACACAATCCAGATTTTT
TTCATGGCACAGAACCGGAGTGGTCCAAGAAGGTTTCAAAAAATACTTAAGCATGCCTTGGACTACATCCTAATGAGATA
CAATTCATCAATCTTGTTGACGTCAGAGAACTGCATCTAAATCTGTCTGTTATTGGGCTTTTCTCAATGATAAACAATAT
CTGTATGTATGTTATTGGGCTTTCCTCAATAGTAAATAAATTCTGTATGTGTGTTATATAGGCTAAGCCATATGGCCAAT
GTGTACAGAGTGCACAAAAAAACATTGTAATATATACACAGGGCAGAGAATCTTACACTGAAAACATCGGCAACAACAAA
CACAAATGTGAAAAAAGGTAAACGCACCCATCTGTTTTGTTCGGTCACCTGAGTAGTTAACCTCAATTTCTCATCCGCTT
CATTGTGTTTATGTTAATCCCCATTTCGATCAACAACCCATCTTGTAAGCCCAGACGTGTTTTTCTAGATATGCTGCCAC
TGCCTCTTTGATAGCCAGATTTGGAACGAGATTAGCCGGGTCGATTTTTTCACGAGTTATAGGATCAAACTTCCCCACCT
ATCAAGTGGTGTAAACGATCAAACCTTAACAGGAATGAGGAATATTTTTTATAGAGATTAAGGCTACAAGAAAAGAGCGA
TGATAATGCAAACCTTCTTGAGATGTTCAAGGATTGCTGCTCTTTCATATGTAACCCCACTTGGAGAAATTACAGGATCT
CGGAAAATCTCAAGAGTTATATTGCAACATAAATAATCTGGCACCTGAAAAGAAAAACCAGAAATGTATTTGACCTCAAA
TATAAATGAACGATGGGTCTTAAAAGCTTTTAAAGAAAATTTAATGCACCTCAGTTGGTTTATCTTCTTCTGCAGCTTTC
TTAAACACTCGTTCAAGAGCTTTCAAACGCTCAGTATGGGCAGTATATGCTTCGTCTGAGGACTCTTCTGTTCGAGACAT
ATCTAAAGCACGTTGTTGATTAAGAGCAGCCTCACAAGTTTCCCTAACACAAACATGAATAGTTCCATAAAGCCACAAAA
GCACAGTTCCAAGTCGAATGATAGCACTGGATTAAGAAAGTTACAGAACCTACTTCAAACTATTCAGTTCCCATGACCGC
ATTGCAGAAACCAGTTCCCACTCCATGTATTTTGCTTTAGAAAGCTCTTCCCATATTTCTTCTACCATATATCCTGTTGG
ATTCGAGCATCTTCCAAGATCTAAAGCCTATATGAAACGTAGCTACATGAAGTTAACAGGAAACAGGTATCAAACCAAAA
TTTGTTTGCAGTATTTGATGGCATAAACAAACCAACCCATCTCTAGTGATTTTTCTAACTAAAACAAGTGTCCACAGTAT
CCACTTAGACATCTTTCAAAAGGAAAAAGATGGAGATTCAAGTGGTGCCTCACATCTTCATTAAGATGCTTGGAAACTAC
ACTACTTAGGTCTCAACGTTACGACTTAAACAATCATGTCCACTGATAAATTTTACAGAAAAAAGCTTAGGACTAACAAA
GATCCTTACCCTTTGCAATTCTTTGACTCCATTAGTAAATTCTTTCTTCTGCAATAATGCAAGTCCTAGCATGTAGTGTG
CCTGCCACAGAACATAATTGTAAAATCCTCATATGATGGAGAAGAAAGGATCAAAGAAGGCCAAGAAAAGATAAAACAAA
ACAAAAAACTTGACATATTCCATACATAGCACACCAAGCA
>AT3G07360.2 | chr3:2356614-2359613 FORWARD LENGTH=3000
GAAAAGCCTTGAAATCTGCAATGTAAATTACCTAAAATCTTGTTTCTTTTTTTTACTTTATTTGGCTGTAAGAATTTTTG
TAAATTATTCATATCTTTAGGATCTGAATGGTTATTGGTTTTCGTATGTGAGATGTAAGTAGAAATCTGTGTGAATAGTT
TTTGCGTTTGATGTTTCTGGAGAAATCAATCAATAAAATCAATGTTGGTGGCTTTATTCAGCTGTGAAAGCCTTGGTCAA
CAAGTAACAGTGTGTAGCTTTTCGTCTGTTTCTGTGTATAAATAAGTAGATTATTAAAAATACATAGAAAGGCTGTCATG
TCGTGTTCCTCACATCACTGATAAACCACAAAGCAAATCAATCTAATTCCACTCTCTCTGGAAAAAGAGTTTATTACAGA
GTCACGAGTTTTCCATTGATGTGATTTTTTCTCTATGTAATGTAACGTGACGATGTGATTCCTATTGTCGTGTTAGAAAA
AAACAGTACTTTTAAGTTTATTTATATATAAATAAATACTCATCAAAGCTTATAAATAAATTTCGACTATCACTGATGAA
TTATAAGTTTTGTTAGAAAACATAACGGAGTAGTTTTGTAATATATTTCTAAAAAATGTTCTAGACAAGGCAAGAAGCAT
GTAAGTAATGATAAAAATCACATGTATTTGGTTGGTTGGATTGCTTGGAAGTTAGAATTGAATCACGAAATTGCTAAAAC
TCGTGATTCGTAATAATTACAGGTCAACATATCGTGAGAAAGTTGAAAAAATGGAATATTTAATAGAGAGGATAGAATAT
GGATTCGTCCTAAACCACTCTTTGGTGTTATTCCTCACCAAACTTTCACAGAAAAGCCAAGAAAAGAAAGAATTTGATGC
TTTCTTTTTAACTTTTTATCCCCAAGAAGTAACGTTTACAATTCATTGGATACAAAAAAAGAAATAAATCCCATAAAGGA
AGAAAAAGAATCGTAATAATCCACAACCACAATGGTGGGTTTACCTTTTATGTGTCCCCAGTGGAAATCATATAGATAAA
GAAAATAGTAGTTTTATTTCTATTTAAAAGACCCCAAGATTTACGCCTTATTAGGCAGAATTCATTCAATACTTTGAATA
CCTTATGATGGCCCATGTCTTTTGCTTTCTTTCAACTTTGATGAACATTCAACTAAATCATTGTTTTTCTACACTATTGC
ATGACAACTTTTTGTTTTTATATTGAATTTTCAGGCTTTCAGTTTTATTTTAGATGATTAATCACACAATCCAGATTTTT
TTCATGGCACAGAACCGGAGTGGTCCAAGAAGGTTTCAAAAAATACTTAAGCATGCCTTGGACTACATCCTAATGAGATA
CAATTCATCAATCTTGTTGACGTCAGAGAACTGCATCTAAATCTGTCTGTTATTGGGCTTTTCTCAATGATAAACAATAT
CTGTATGTATGTTATTGGGCTTTCCTCAATAGTAAATAAATTCTGTATGTGTGTTATATAGGCTAAGCCATATGGCCAAT
GTGTACAGAGTGCACAAAAAAACATTGTAATATATACACAGGGCAGAGAATCTTACACTGAAAACATCGGCAACAACAAA
CACAAATGTGAAAAAAGGTAAACGCACCCATCTGTTTTGTTCGGTCACCTGAGTAGTTAACCTCAATTTCTCATCCGCTT
CATTGTGTTTATGTTAATCCCCATTTCGATCAACAACCCATCTTGTAAGCCCAGACGTGTTTTTCTAGATATGCTGCCAC
TGCCTCTTTGATAGCCAGATTTGGAACGAGATTAGCCGGGTCGATTTTTTCACGAGTTATAGGATCAAACTTCCCCACCT
ATCAAGTGGTGTAAACGATCAAACCTTAACAGGAATGAGGAATATTTTTTATAGAGATTAAGGCTACAAGAAAAGAGCGA
TGATAATGCAAACCTTCTTGAGATGTTCAAGGATTGCTGCTCTTTCATATGTAACCCCACTTGGAGAAATTACAGGATCT
CGGAAAATCTCAAGAGTTATATTGCAACATAAATAATCTGGCACCTGAAAAGAAAAACCAGAAATGTATTTGACCTCAAA
TATAAATGAACGATGGGTCTTAAAAGCTTTTAAAGAAAATTTAATGCACCTCAGTTGGTTTATCTTCTTCTGCAGCTTTC
TTAAACACTCGTTCAAGAGCTTTCAAACGCTCAGTATGGGCAGTATATGCTTCGTCTGAGGACTCTTCTGTTCGAGACAT
ATCTAAAGCACGTTGTTGATTAAGAGCAGCCTCACAAGTTTCCCTAACACAAACATGAATAGTTCCATAAAGCCACAAAA
GCACAGTTCCAAGTCGAATGATAGCACTGGATTAAGAAAGTTACAGAACCTACTTCAAACTATTCAGTTCCCATGACCGC
ATTGCAGAAACCAGTTCCCACTCCATGTATTTTGCTTTAGAAAGCTCTTCCCATATTTCTTCTACCATATATCCTGTTGG
ATTCGAGCATCTTCCAAGATCTAAAGCCTATATGAAACGTAGCTACATGAAGTTAACAGGAAACAGGTATCAAACCAAAA
TTTGTTTGCAGTATTTGATGGCATAAACAAACCAACCCATCTCTAGTGATTTTTCTAACTAAAACAAGTGTCCACAGTAT
CCACTTAGACATCTTTCAAAAGGAAAAAGATGGAGATTCAAGTGGTGCCTCACATCTTCATTAAGATGCTTGGAAACTAC
ACTACTTAGGTCTCAACGTTACGACTTAAACAATCATGTCCACTGATAAATTTTACAGAAAAAAGCTTAGGACTAACAAA
GATCCTTACCCTTTGCAATTCTTTGACTCCATTAGTAAATTCTTTCTTCTGCAATAATGCAAGTCCTAGCATGTAGTGTG
CCTGCCACAGAACATAATTGTAAAATCCTCATATGATGGAGAAGAAAGGATCAAAGAAGGCCAAGAAAAGATAAAACAAA
ACAAAAAACTTGACATATTCCATACATAGCACACCAAGCA
>AT3G07360.7 | chr3:2356614-2359613 FORWARD LENGTH=3000
GAAAAGCCTTGAAATCTGCAATGTAAATTACCTAAAATCTTGTTTCTTTTTTTTACTTTATTTGGCTGTAAGAATTTTTG
TAAATTATTCATATCTTTAGGATCTGAATGGTTATTGGTTTTCGTATGTGAGATGTAAGTAGAAATCTGTGTGAATAGTT
TTTGCGTTTGATGTTTCTGGAGAAATCAATCAATAAAATCAATGTTGGTGGCTTTATTCAGCTGTGAAAGCCTTGGTCAA
CAAGTAACAGTGTGTAGCTTTTCGTCTGTTTCTGTGTATAAATAAGTAGATTATTAAAAATACATAGAAAGGCTGTCATG
TCGTGTTCCTCACATCACTGATAAACCACAAAGCAAATCAATCTAATTCCACTCTCTCTGGAAAAAGAGTTTATTACAGA
GTCACGAGTTTTCCATTGATGTGATTTTTTCTCTATGTAATGTAACGTGACGATGTGATTCCTATTGTCGTGTTAGAAAA
AAACAGTACTTTTAAGTTTATTTATATATAAATAAATACTCATCAAAGCTTATAAATAAATTTCGACTATCACTGATGAA
TTATAAGTTTTGTTAGAAAACATAACGGAGTAGTTTTGTAATATATTTCTAAAAAATGTTCTAGACAAGGCAAGAAGCAT
GTAAGTAATGATAAAAATCACATGTATTTGGTTGGTTGGATTGCTTGGAAGTTAGAATTGAATCACGAAATTGCTAAAAC
TCGTGATTCGTAATAATTACAGGTCAACATATCGTGAGAAAGTTGAAAAAATGGAATATTTAATAGAGAGGATAGAATAT
GGATTCGTCCTAAACCACTCTTTGGTGTTATTCCTCACCAAACTTTCACAGAAAAGCCAAGAAAAGAAAGAATTTGATGC
TTTCTTTTTAACTTTTTATCCCCAAGAAGTAACGTTTACAATTCATTGGATACAAAAAAAGAAATAAATCCCATAAAGGA
AGAAAAAGAATCGTAATAATCCACAACCACAATGGTGGGTTTACCTTTTATGTGTCCCCAGTGGAAATCATATAGATAAA
GAAAATAGTAGTTTTATTTCTATTTAAAAGACCCCAAGATTTACGCCTTATTAGGCAGAATTCATTCAATACTTTGAATA
CCTTATGATGGCCCATGTCTTTTGCTTTCTTTCAACTTTGATGAACATTCAACTAAATCATTGTTTTTCTACACTATTGC
ATGACAACTTTTTGTTTTTATATTGAATTTTCAGGCTTTCAGTTTTATTTTAGATGATTAATCACACAATCCAGATTTTT
TTCATGGCACAGAACCGGAGTGGTCCAAGAAGGTTTCAAAAAATACTTAAGCATGCCTTGGACTACATCCTAATGAGATA
CAATTCATCAATCTTGTTGACGTCAGAGAACTGCATCTAAATCTGTCTGTTATTGGGCTTTTCTCAATGATAAACAATAT
CTGTATGTATGTTATTGGGCTTTCCTCAATAGTAAATAAATTCTGTATGTGTGTTATATAGGCTAAGCCATATGGCCAAT
GTGTACAGAGTGCACAAAAAAACATTGTAATATATACACAGGGCAGAGAATCTTACACTGAAAACATCGGCAACAACAAA
CACAAATGTGAAAAAAGGTAAACGCACCCATCTGTTTTGTTCGGTCACCTGAGTAGTTAACCTCAATTTCTCATCCGCTT
CATTGTGTTTATGTTAATCCCCATTTCGATCAACAACCCATCTTGTAAGCCCAGACGTGTTTTTCTAGATATGCTGCCAC
TGCCTCTTTGATAGCCAGATTTGGAACGAGATTAGCCGGGTCGATTTTTTCACGAGTTATAGGATCAAACTTCCCCACCT
ATCAAGTGGTGTAAACGATCAAACCTTAACAGGAATGAGGAATATTTTTTATAGAGATTAAGGCTACAAGAAAAGAGCGA
TGATAATGCAAACCTTCTTGAGATGTTCAAGGATTGCTGCTCTTTCATATGTAACCCCACTTGGAGAAATTACAGGATCT
CGGAAAATCTCAAGAGTTATATTGCAACATAAATAATCTGGCACCTGAAAAGAAAAACCAGAAATGTATTTGACCTCAAA
TATAAATGAACGATGGGTCTTAAAAGCTTTTAAAGAAAATTTAATGCACCTCAGTTGGTTTATCTTCTTCTGCAGCTTTC
TTAAACACTCGTTCAAGAGCTTTCAAACGCTCAGTATGGGCAGTATATGCTTCGTCTGAGGACTCTTCTGTTCGAGACAT
ATCTAAAGCACGTTGTTGATTAAGAGCAGCCTCACAAGTTTCCCTAACACAAACATGAATAGTTCCATAAAGCCACAAAA
GCACAGTTCCAAGTCGAATGATAGCACTGGATTAAGAAAGTTACAGAACCTACTTCAAACTATTCAGTTCCCATGACCGC
ATTGCAGAAACCAGTTCCCACTCCATGTATTTTGCTTTAGAAAGCTCTTCCCATATTTCTTCTACCATATATCCTGTTGG
ATTCGAGCATCTTCCAAGATCTAAAGCCTATATGAAACGTAGCTACATGAAGTTAACAGGAAACAGGTATCAAACCAAAA
TTTGTTTGCAGTATTTGATGGCATAAACAAACCAACCCATCTCTAGTGATTTTTCTAACTAAAACAAGTGTCCACAGTAT
CCACTTAGACATCTTTCAAAAGGAAAAAGATGGAGATTCAAGTGGTGCCTCACATCTTCATTAAGATGCTTGGAAACTAC
ACTACTTAGGTCTCAACGTTACGACTTAAACAATCATGTCCACTGATAAATTTTACAGAAAAAAGCTTAGGACTAACAAA
GATCCTTACCCTTTGCAATTCTTTGACTCCATTAGTAAATTCTTTCTTCTGCAATAATGCAAGTCCTAGCATGTAGTGTG
CCTGCCACAGAACATAATTGTAAAATCCTCATATGATGGAGAAGAAAGGATCAAAGAAGGCCAAGAAAAGATAAAACAAA
ACAAAAAACTTGACATATTCCATACATAGCACACCAAGCA
>AT3G07360.10 | chr3:2356614-2359613 FORWARD LENGTH=3000
GAAAAGCCTTGAAATCTGCAATGTAAATTACCTAAAATCTTGTTTCTTTTTTTTACTTTATTTGGCTGTAAGAATTTTTG
TAAATTATTCATATCTTTAGGATCTGAATGGTTATTGGTTTTCGTATGTGAGATGTAAGTAGAAATCTGTGTGAATAGTT
TTTGCGTTTGATGTTTCTGGAGAAATCAATCAATAAAATCAATGTTGGTGGCTTTATTCAGCTGTGAAAGCCTTGGTCAA
CAAGTAACAGTGTGTAGCTTTTCGTCTGTTTCTGTGTATAAATAAGTAGATTATTAAAAATACATAGAAAGGCTGTCATG
TCGTGTTCCTCACATCACTGATAAACCACAAAGCAAATCAATCTAATTCCACTCTCTCTGGAAAAAGAGTTTATTACAGA
GTCACGAGTTTTCCATTGATGTGATTTTTTCTCTATGTAATGTAACGTGACGATGTGATTCCTATTGTCGTGTTAGAAAA
AAACAGTACTTTTAAGTTTATTTATATATAAATAAATACTCATCAAAGCTTATAAATAAATTTCGACTATCACTGATGAA
TTATAAGTTTTGTTAGAAAACATAACGGAGTAGTTTTGTAATATATTTCTAAAAAATGTTCTAGACAAGGCAAGAAGCAT
GTAAGTAATGATAAAAATCACATGTATTTGGTTGGTTGGATTGCTTGGAAGTTAGAATTGAATCACGAAATTGCTAAAAC
TCGTGATTCGTAATAATTACAGGTCAACATATCGTGAGAAAGTTGAAAAAATGGAATATTTAATAGAGAGGATAGAATAT
GGATTCGTCCTAAACCACTCTTTGGTGTTATTCCTCACCAAACTTTCACAGAAAAGCCAAGAAAAGAAAGAATTTGATGC
TTTCTTTTTAACTTTTTATCCCCAAGAAGTAACGTTTACAATTCATTGGATACAAAAAAAGAAATAAATCCCATAAAGGA
AGAAAAAGAATCGTAATAATCCACAACCACAATGGTGGGTTTACCTTTTATGTGTCCCCAGTGGAAATCATATAGATAAA
GAAAATAGTAGTTTTATTTCTATTTAAAAGACCCCAAGATTTACGCCTTATTAGGCAGAATTCATTCAATACTTTGAATA
CCTTATGATGGCCCATGTCTTTTGCTTTCTTTCAACTTTGATGAACATTCAACTAAATCATTGTTTTTCTACACTATTGC
ATGACAACTTTTTGTTTTTATATTGAATTTTCAGGCTTTCAGTTTTATTTTAGATGATTAATCACACAATCCAGATTTTT
TTCATGGCACAGAACCGGAGTGGTCCAAGAAGGTTTCAAAAAATACTTAAGCATGCCTTGGACTACATCCTAATGAGATA
CAATTCATCAATCTTGTTGACGTCAGAGAACTGCATCTAAATCTGTCTGTTATTGGGCTTTTCTCAATGATAAACAATAT
CTGTATGTATGTTATTGGGCTTTCCTCAATAGTAAATAAATTCTGTATGTGTGTTATATAGGCTAAGCCATATGGCCAAT
GTGTACAGAGTGCACAAAAAAACATTGTAATATATACACAGGGCAGAGAATCTTACACTGAAAACATCGGCAACAACAAA
CACAAATGTGAAAAAAGGTAAACGCACCCATCTGTTTTGTTCGGTCACCTGAGTAGTTAACCTCAATTTCTCATCCGCTT
CATTGTGTTTATGTTAATCCCCATTTCGATCAACAACCCATCTTGTAAGCCCAGACGTGTTTTTCTAGATATGCTGCCAC
TGCCTCTTTGATAGCCAGATTTGGAACGAGATTAGCCGGGTCGATTTTTTCACGAGTTATAGGATCAAACTTCCCCACCT
ATCAAGTGGTGTAAACGATCAAACCTTAACAGGAATGAGGAATATTTTTTATAGAGATTAAGGCTACAAGAAAAGAGCGA
TGATAATGCAAACCTTCTTGAGATGTTCAAGGATTGCTGCTCTTTCATATGTAACCCCACTTGGAGAAATTACAGGATCT
CGGAAAATCTCAAGAGTTATATTGCAACATAAATAATCTGGCACCTGAAAAGAAAAACCAGAAATGTATTTGACCTCAAA
TATAAATGAACGATGGGTCTTAAAAGCTTTTAAAGAAAATTTAATGCACCTCAGTTGGTTTATCTTCTTCTGCAGCTTTC
TTAAACACTCGTTCAAGAGCTTTCAAACGCTCAGTATGGGCAGTATATGCTTCGTCTGAGGACTCTTCTGTTCGAGACAT
ATCTAAAGCACGTTGTTGATTAAGAGCAGCCTCACAAGTTTCCCTAACACAAACATGAATAGTTCCATAAAGCCACAAAA
GCACAGTTCCAAGTCGAATGATAGCACTGGATTAAGAAAGTTACAGAACCTACTTCAAACTATTCAGTTCCCATGACCGC
ATTGCAGAAACCAGTTCCCACTCCATGTATTTTGCTTTAGAAAGCTCTTCCCATATTTCTTCTACCATATATCCTGTTGG
ATTCGAGCATCTTCCAAGATCTAAAGCCTATATGAAACGTAGCTACATGAAGTTAACAGGAAACAGGTATCAAACCAAAA
TTTGTTTGCAGTATTTGATGGCATAAACAAACCAACCCATCTCTAGTGATTTTTCTAACTAAAACAAGTGTCCACAGTAT
CCACTTAGACATCTTTCAAAAGGAAAAAGATGGAGATTCAAGTGGTGCCTCACATCTTCATTAAGATGCTTGGAAACTAC
ACTACTTAGGTCTCAACGTTACGACTTAAACAATCATGTCCACTGATAAATTTTACAGAAAAAAGCTTAGGACTAACAAA
GATCCTTACCCTTTGCAATTCTTTGACTCCATTAGTAAATTCTTTCTTCTGCAATAATGCAAGTCCTAGCATGTAGTGTG
CCTGCCACAGAACATAATTGTAAAATCCTCATATGATGGAGAAGAAAGGATCAAAGAAGGCCAAGAAAAGATAAAACAAA
ACAAAAAACTTGACATATTCCATACATAGCACACCAAGCA
>AT3G07360.6 | chr3:2356614-2359613 FORWARD LENGTH=3000
GAAAAGCCTTGAAATCTGCAATGTAAATTACCTAAAATCTTGTTTCTTTTTTTTACTTTATTTGGCTGTAAGAATTTTTG
TAAATTATTCATATCTTTAGGATCTGAATGGTTATTGGTTTTCGTATGTGAGATGTAAGTAGAAATCTGTGTGAATAGTT
TTTGCGTTTGATGTTTCTGGAGAAATCAATCAATAAAATCAATGTTGGTGGCTTTATTCAGCTGTGAAAGCCTTGGTCAA
CAAGTAACAGTGTGTAGCTTTTCGTCTGTTTCTGTGTATAAATAAGTAGATTATTAAAAATACATAGAAAGGCTGTCATG
TCGTGTTCCTCACATCACTGATAAACCACAAAGCAAATCAATCTAATTCCACTCTCTCTGGAAAAAGAGTTTATTACAGA
GTCACGAGTTTTCCATTGATGTGATTTTTTCTCTATGTAATGTAACGTGACGATGTGATTCCTATTGTCGTGTTAGAAAA
AAACAGTACTTTTAAGTTTATTTATATATAAATAAATACTCATCAAAGCTTATAAATAAATTTCGACTATCACTGATGAA
TTATAAGTTTTGTTAGAAAACATAACGGAGTAGTTTTGTAATATATTTCTAAAAAATGTTCTAGACAAGGCAAGAAGCAT
GTAAGTAATGATAAAAATCACATGTATTTGGTTGGTTGGATTGCTTGGAAGTTAGAATTGAATCACGAAATTGCTAAAAC
TCGTGATTCGTAATAATTACAGGTCAACATATCGTGAGAAAGTTGAAAAAATGGAATATTTAATAGAGAGGATAGAATAT
GGATTCGTCCTAAACCACTCTTTGGTGTTATTCCTCACCAAACTTTCACAGAAAAGCCAAGAAAAGAAAGAATTTGATGC
TTTCTTTTTAACTTTTTATCCCCAAGAAGTAACGTTTACAATTCATTGGATACAAAAAAAGAAATAAATCCCATAAAGGA
AGAAAAAGAATCGTAATAATCCACAACCACAATGGTGGGTTTACCTTTTATGTGTCCCCAGTGGAAATCATATAGATAAA
GAAAATAGTAGTTTTATTTCTATTTAAAAGACCCCAAGATTTACGCCTTATTAGGCAGAATTCATTCAATACTTTGAATA
CCTTATGATGGCCCATGTCTTTTGCTTTCTTTCAACTTTGATGAACATTCAACTAAATCATTGTTTTTCTACACTATTGC
ATGACAACTTTTTGTTTTTATATTGAATTTTCAGGCTTTCAGTTTTATTTTAGATGATTAATCACACAATCCAGATTTTT
TTCATGGCACAGAACCGGAGTGGTCCAAGAAGGTTTCAAAAAATACTTAAGCATGCCTTGGACTACATCCTAATGAGATA
CAATTCATCAATCTTGTTGACGTCAGAGAACTGCATCTAAATCTGTCTGTTATTGGGCTTTTCTCAATGATAAACAATAT
CTGTATGTATGTTATTGGGCTTTCCTCAATAGTAAATAAATTCTGTATGTGTGTTATATAGGCTAAGCCATATGGCCAAT
GTGTACAGAGTGCACAAAAAAACATTGTAATATATACACAGGGCAGAGAATCTTACACTGAAAACATCGGCAACAACAAA
CACAAATGTGAAAAAAGGTAAACGCACCCATCTGTTTTGTTCGGTCACCTGAGTAGTTAACCTCAATTTCTCATCCGCTT
CATTGTGTTTATGTTAATCCCCATTTCGATCAACAACCCATCTTGTAAGCCCAGACGTGTTTTTCTAGATATGCTGCCAC
TGCCTCTTTGATAGCCAGATTTGGAACGAGATTAGCCGGGTCGATTTTTTCACGAGTTATAGGATCAAACTTCCCCACCT
ATCAAGTGGTGTAAACGATCAAACCTTAACAGGAATGAGGAATATTTTTTATAGAGATTAAGGCTACAAGAAAAGAGCGA
TGATAATGCAAACCTTCTTGAGATGTTCAAGGATTGCTGCTCTTTCATATGTAACCCCACTTGGAGAAATTACAGGATCT
CGGAAAATCTCAAGAGTTATATTGCAACATAAATAATCTGGCACCTGAAAAGAAAAACCAGAAATGTATTTGACCTCAAA
TATAAATGAACGATGGGTCTTAAAAGCTTTTAAAGAAAATTTAATGCACCTCAGTTGGTTTATCTTCTTCTGCAGCTTTC
TTAAACACTCGTTCAAGAGCTTTCAAACGCTCAGTATGGGCAGTATATGCTTCGTCTGAGGACTCTTCTGTTCGAGACAT
ATCTAAAGCACGTTGTTGATTAAGAGCAGCCTCACAAGTTTCCCTAACACAAACATGAATAGTTCCATAAAGCCACAAAA
GCACAGTTCCAAGTCGAATGATAGCACTGGATTAAGAAAGTTACAGAACCTACTTCAAACTATTCAGTTCCCATGACCGC
ATTGCAGAAACCAGTTCCCACTCCATGTATTTTGCTTTAGAAAGCTCTTCCCATATTTCTTCTACCATATATCCTGTTGG
ATTCGAGCATCTTCCAAGATCTAAAGCCTATATGAAACGTAGCTACATGAAGTTAACAGGAAACAGGTATCAAACCAAAA
TTTGTTTGCAGTATTTGATGGCATAAACAAACCAACCCATCTCTAGTGATTTTTCTAACTAAAACAAGTGTCCACAGTAT
CCACTTAGACATCTTTCAAAAGGAAAAAGATGGAGATTCAAGTGGTGCCTCACATCTTCATTAAGATGCTTGGAAACTAC
ACTACTTAGGTCTCAACGTTACGACTTAAACAATCATGTCCACTGATAAATTTTACAGAAAAAAGCTTAGGACTAACAAA
GATCCTTACCCTTTGCAATTCTTTGACTCCATTAGTAAATTCTTTCTTCTGCAATAATGCAAGTCCTAGCATGTAGTGTG
CCTGCCACAGAACATAATTGTAAAATCCTCATATGATGGAGAAGAAAGGATCAAAGAAGGCCAAGAAAAGATAAAACAAA
ACAAAAAACTTGACATATTCCATACATAGCACACCAAGCA
>AT3G07360.4 | chr3:2356614-2359613 FORWARD LENGTH=3000
GAAAAGCCTTGAAATCTGCAATGTAAATTACCTAAAATCTTGTTTCTTTTTTTTACTTTATTTGGCTGTAAGAATTTTTG
TAAATTATTCATATCTTTAGGATCTGAATGGTTATTGGTTTTCGTATGTGAGATGTAAGTAGAAATCTGTGTGAATAGTT
TTTGCGTTTGATGTTTCTGGAGAAATCAATCAATAAAATCAATGTTGGTGGCTTTATTCAGCTGTGAAAGCCTTGGTCAA
CAAGTAACAGTGTGTAGCTTTTCGTCTGTTTCTGTGTATAAATAAGTAGATTATTAAAAATACATAGAAAGGCTGTCATG
TCGTGTTCCTCACATCACTGATAAACCACAAAGCAAATCAATCTAATTCCACTCTCTCTGGAAAAAGAGTTTATTACAGA
GTCACGAGTTTTCCATTGATGTGATTTTTTCTCTATGTAATGTAACGTGACGATGTGATTCCTATTGTCGTGTTAGAAAA
AAACAGTACTTTTAAGTTTATTTATATATAAATAAATACTCATCAAAGCTTATAAATAAATTTCGACTATCACTGATGAA
TTATAAGTTTTGTTAGAAAACATAACGGAGTAGTTTTGTAATATATTTCTAAAAAATGTTCTAGACAAGGCAAGAAGCAT
GTAAGTAATGATAAAAATCACATGTATTTGGTTGGTTGGATTGCTTGGAAGTTAGAATTGAATCACGAAATTGCTAAAAC
TCGTGATTCGTAATAATTACAGGTCAACATATCGTGAGAAAGTTGAAAAAATGGAATATTTAATAGAGAGGATAGAATAT
GGATTCGTCCTAAACCACTCTTTGGTGTTATTCCTCACCAAACTTTCACAGAAAAGCCAAGAAAAGAAAGAATTTGATGC
TTTCTTTTTAACTTTTTATCCCCAAGAAGTAACGTTTACAATTCATTGGATACAAAAAAAGAAATAAATCCCATAAAGGA
AGAAAAAGAATCGTAATAATCCACAACCACAATGGTGGGTTTACCTTTTATGTGTCCCCAGTGGAAATCATATAGATAAA
GAAAATAGTAGTTTTATTTCTATTTAAAAGACCCCAAGATTTACGCCTTATTAGGCAGAATTCATTCAATACTTTGAATA
CCTTATGATGGCCCATGTCTTTTGCTTTCTTTCAACTTTGATGAACATTCAACTAAATCATTGTTTTTCTACACTATTGC
ATGACAACTTTTTGTTTTTATATTGAATTTTCAGGCTTTCAGTTTTATTTTAGATGATTAATCACACAATCCAGATTTTT
TTCATGGCACAGAACCGGAGTGGTCCAAGAAGGTTTCAAAAAATACTTAAGCATGCCTTGGACTACATCCTAATGAGATA
CAATTCATCAATCTTGTTGACGTCAGAGAACTGCATCTAAATCTGTCTGTTATTGGGCTTTTCTCAATGATAAACAATAT
CTGTATGTATGTTATTGGGCTTTCCTCAATAGTAAATAAATTCTGTATGTGTGTTATATAGGCTAAGCCATATGGCCAAT
GTGTACAGAGTGCACAAAAAAACATTGTAATATATACACAGGGCAGAGAATCTTACACTGAAAACATCGGCAACAACAAA
CACAAATGTGAAAAAAGGTAAACGCACCCATCTGTTTTGTTCGGTCACCTGAGTAGTTAACCTCAATTTCTCATCCGCTT
CATTGTGTTTATGTTAATCCCCATTTCGATCAACAACCCATCTTGTAAGCCCAGACGTGTTTTTCTAGATATGCTGCCAC
TGCCTCTTTGATAGCCAGATTTGGAACGAGATTAGCCGGGTCGATTTTTTCACGAGTTATAGGATCAAACTTCCCCACCT
ATCAAGTGGTGTAAACGATCAAACCTTAACAGGAATGAGGAATATTTTTTATAGAGATTAAGGCTACAAGAAAAGAGCGA
TGATAATGCAAACCTTCTTGAGATGTTCAAGGATTGCTGCTCTTTCATATGTAACCCCACTTGGAGAAATTACAGGATCT
CGGAAAATCTCAAGAGTTATATTGCAACATAAATAATCTGGCACCTGAAAAGAAAAACCAGAAATGTATTTGACCTCAAA
TATAAATGAACGATGGGTCTTAAAAGCTTTTAAAGAAAATTTAATGCACCTCAGTTGGTTTATCTTCTTCTGCAGCTTTC
TTAAACACTCGTTCAAGAGCTTTCAAACGCTCAGTATGGGCAGTATATGCTTCGTCTGAGGACTCTTCTGTTCGAGACAT
ATCTAAAGCACGTTGTTGATTAAGAGCAGCCTCACAAGTTTCCCTAACACAAACATGAATAGTTCCATAAAGCCACAAAA
GCACAGTTCCAAGTCGAATGATAGCACTGGATTAAGAAAGTTACAGAACCTACTTCAAACTATTCAGTTCCCATGACCGC
ATTGCAGAAACCAGTTCCCACTCCATGTATTTTGCTTTAGAAAGCTCTTCCCATATTTCTTCTACCATATATCCTGTTGG
ATTCGAGCATCTTCCAAGATCTAAAGCCTATATGAAACGTAGCTACATGAAGTTAACAGGAAACAGGTATCAAACCAAAA
TTTGTTTGCAGTATTTGATGGCATAAACAAACCAACCCATCTCTAGTGATTTTTCTAACTAAAACAAGTGTCCACAGTAT
CCACTTAGACATCTTTCAAAAGGAAAAAGATGGAGATTCAAGTGGTGCCTCACATCTTCATTAAGATGCTTGGAAACTAC
ACTACTTAGGTCTCAACGTTACGACTTAAACAATCATGTCCACTGATAAATTTTACAGAAAAAAGCTTAGGACTAACAAA
GATCCTTACCCTTTGCAATTCTTTGACTCCATTAGTAAATTCTTTCTTCTGCAATAATGCAAGTCCTAGCATGTAGTGTG
CCTGCCACAGAACATAATTGTAAAATCCTCATATGATGGAGAAGAAAGGATCAAAGAAGGCCAAGAAAAGATAAAACAAA
ACAAAAAACTTGACATATTCCATACATAGCACACCAAGCA
>AT3G07360.5 | chr3:2356614-2359613 FORWARD LENGTH=3000
GAAAAGCCTTGAAATCTGCAATGTAAATTACCTAAAATCTTGTTTCTTTTTTTTACTTTATTTGGCTGTAAGAATTTTTG
TAAATTATTCATATCTTTAGGATCTGAATGGTTATTGGTTTTCGTATGTGAGATGTAAGTAGAAATCTGTGTGAATAGTT
TTTGCGTTTGATGTTTCTGGAGAAATCAATCAATAAAATCAATGTTGGTGGCTTTATTCAGCTGTGAAAGCCTTGGTCAA
CAAGTAACAGTGTGTAGCTTTTCGTCTGTTTCTGTGTATAAATAAGTAGATTATTAAAAATACATAGAAAGGCTGTCATG
TCGTGTTCCTCACATCACTGATAAACCACAAAGCAAATCAATCTAATTCCACTCTCTCTGGAAAAAGAGTTTATTACAGA
GTCACGAGTTTTCCATTGATGTGATTTTTTCTCTATGTAATGTAACGTGACGATGTGATTCCTATTGTCGTGTTAGAAAA
AAACAGTACTTTTAAGTTTATTTATATATAAATAAATACTCATCAAAGCTTATAAATAAATTTCGACTATCACTGATGAA
TTATAAGTTTTGTTAGAAAACATAACGGAGTAGTTTTGTAATATATTTCTAAAAAATGTTCTAGACAAGGCAAGAAGCAT
GTAAGTAATGATAAAAATCACATGTATTTGGTTGGTTGGATTGCTTGGAAGTTAGAATTGAATCACGAAATTGCTAAAAC
TCGTGATTCGTAATAATTACAGGTCAACATATCGTGAGAAAGTTGAAAAAATGGAATATTTAATAGAGAGGATAGAATAT
GGATTCGTCCTAAACCACTCTTTGGTGTTATTCCTCACCAAACTTTCACAGAAAAGCCAAGAAAAGAAAGAATTTGATGC
TTTCTTTTTAACTTTTTATCCCCAAGAAGTAACGTTTACAATTCATTGGATACAAAAAAAGAAATAAATCCCATAAAGGA
AGAAAAAGAATCGTAATAATCCACAACCACAATGGTGGGTTTACCTTTTATGTGTCCCCAGTGGAAATCATATAGATAAA
GAAAATAGTAGTTTTATTTCTATTTAAAAGACCCCAAGATTTACGCCTTATTAGGCAGAATTCATTCAATACTTTGAATA
CCTTATGATGGCCCATGTCTTTTGCTTTCTTTCAACTTTGATGAACATTCAACTAAATCATTGTTTTTCTACACTATTGC
ATGACAACTTTTTGTTTTTATATTGAATTTTCAGGCTTTCAGTTTTATTTTAGATGATTAATCACACAATCCAGATTTTT
TTCATGGCACAGAACCGGAGTGGTCCAAGAAGGTTTCAAAAAATACTTAAGCATGCCTTGGACTACATCCTAATGAGATA
CAATTCATCAATCTTGTTGACGTCAGAGAACTGCATCTAAATCTGTCTGTTATTGGGCTTTTCTCAATGATAAACAATAT
CTGTATGTATGTTATTGGGCTTTCCTCAATAGTAAATAAATTCTGTATGTGTGTTATATAGGCTAAGCCATATGGCCAAT
GTGTACAGAGTGCACAAAAAAACATTGTAATATATACACAGGGCAGAGAATCTTACACTGAAAACATCGGCAACAACAAA
CACAAATGTGAAAAAAGGTAAACGCACCCATCTGTTTTGTTCGGTCACCTGAGTAGTTAACCTCAATTTCTCATCCGCTT
CATTGTGTTTATGTTAATCCCCATTTCGATCAACAACCCATCTTGTAAGCCCAGACGTGTTTTTCTAGATATGCTGCCAC
TGCCTCTTTGATAGCCAGATTTGGAACGAGATTAGCCGGGTCGATTTTTTCACGAGTTATAGGATCAAACTTCCCCACCT
ATCAAGTGGTGTAAACGATCAAACCTTAACAGGAATGAGGAATATTTTTTATAGAGATTAAGGCTACAAGAAAAGAGCGA
TGATAATGCAAACCTTCTTGAGATGTTCAAGGATTGCTGCTCTTTCATATGTAACCCCACTTGGAGAAATTACAGGATCT
CGGAAAATCTCAAGAGTTATATTGCAACATAAATAATCTGGCACCTGAAAAGAAAAACCAGAAATGTATTTGACCTCAAA
TATAAATGAACGATGGGTCTTAAAAGCTTTTAAAGAAAATTTAATGCACCTCAGTTGGTTTATCTTCTTCTGCAGCTTTC
TTAAACACTCGTTCAAGAGCTTTCAAACGCTCAGTATGGGCAGTATATGCTTCGTCTGAGGACTCTTCTGTTCGAGACAT
ATCTAAAGCACGTTGTTGATTAAGAGCAGCCTCACAAGTTTCCCTAACACAAACATGAATAGTTCCATAAAGCCACAAAA
GCACAGTTCCAAGTCGAATGATAGCACTGGATTAAGAAAGTTACAGAACCTACTTCAAACTATTCAGTTCCCATGACCGC
ATTGCAGAAACCAGTTCCCACTCCATGTATTTTGCTTTAGAAAGCTCTTCCCATATTTCTTCTACCATATATCCTGTTGG
ATTCGAGCATCTTCCAAGATCTAAAGCCTATATGAAACGTAGCTACATGAAGTTAACAGGAAACAGGTATCAAACCAAAA
TTTGTTTGCAGTATTTGATGGCATAAACAAACCAACCCATCTCTAGTGATTTTTCTAACTAAAACAAGTGTCCACAGTAT
CCACTTAGACATCTTTCAAAAGGAAAAAGATGGAGATTCAAGTGGTGCCTCACATCTTCATTAAGATGCTTGGAAACTAC
ACTACTTAGGTCTCAACGTTACGACTTAAACAATCATGTCCACTGATAAATTTTACAGAAAAAAGCTTAGGACTAACAAA
GATCCTTACCCTTTGCAATTCTTTGACTCCATTAGTAAATTCTTTCTTCTGCAATAATGCAAGTCCTAGCATGTAGTGTG
CCTGCCACAGAACATAATTGTAAAATCCTCATATGATGGAGAAGAAAGGATCAAAGAAGGCCAAGAAAAGATAAAACAAA
ACAAAAAACTTGACATATTCCATACATAGCACACCAAGCA
>AT3G07360.3 | chr3:2356614-2359613 FORWARD LENGTH=3000
GAAAAGCCTTGAAATCTGCAATGTAAATTACCTAAAATCTTGTTTCTTTTTTTTACTTTATTTGGCTGTAAGAATTTTTG
TAAATTATTCATATCTTTAGGATCTGAATGGTTATTGGTTTTCGTATGTGAGATGTAAGTAGAAATCTGTGTGAATAGTT
TTTGCGTTTGATGTTTCTGGAGAAATCAATCAATAAAATCAATGTTGGTGGCTTTATTCAGCTGTGAAAGCCTTGGTCAA
CAAGTAACAGTGTGTAGCTTTTCGTCTGTTTCTGTGTATAAATAAGTAGATTATTAAAAATACATAGAAAGGCTGTCATG
TCGTGTTCCTCACATCACTGATAAACCACAAAGCAAATCAATCTAATTCCACTCTCTCTGGAAAAAGAGTTTATTACAGA
GTCACGAGTTTTCCATTGATGTGATTTTTTCTCTATGTAATGTAACGTGACGATGTGATTCCTATTGTCGTGTTAGAAAA
AAACAGTACTTTTAAGTTTATTTATATATAAATAAATACTCATCAAAGCTTATAAATAAATTTCGACTATCACTGATGAA
TTATAAGTTTTGTTAGAAAACATAACGGAGTAGTTTTGTAATATATTTCTAAAAAATGTTCTAGACAAGGCAAGAAGCAT
GTAAGTAATGATAAAAATCACATGTATTTGGTTGGTTGGATTGCTTGGAAGTTAGAATTGAATCACGAAATTGCTAAAAC
TCGTGATTCGTAATAATTACAGGTCAACATATCGTGAGAAAGTTGAAAAAATGGAATATTTAATAGAGAGGATAGAATAT
GGATTCGTCCTAAACCACTCTTTGGTGTTATTCCTCACCAAACTTTCACAGAAAAGCCAAGAAAAGAAAGAATTTGATGC
TTTCTTTTTAACTTTTTATCCCCAAGAAGTAACGTTTACAATTCATTGGATACAAAAAAAGAAATAAATCCCATAAAGGA
AGAAAAAGAATCGTAATAATCCACAACCACAATGGTGGGTTTACCTTTTATGTGTCCCCAGTGGAAATCATATAGATAAA
GAAAATAGTAGTTTTATTTCTATTTAAAAGACCCCAAGATTTACGCCTTATTAGGCAGAATTCATTCAATACTTTGAATA
CCTTATGATGGCCCATGTCTTTTGCTTTCTTTCAACTTTGATGAACATTCAACTAAATCATTGTTTTTCTACACTATTGC
ATGACAACTTTTTGTTTTTATATTGAATTTTCAGGCTTTCAGTTTTATTTTAGATGATTAATCACACAATCCAGATTTTT
TTCATGGCACAGAACCGGAGTGGTCCAAGAAGGTTTCAAAAAATACTTAAGCATGCCTTGGACTACATCCTAATGAGATA
CAATTCATCAATCTTGTTGACGTCAGAGAACTGCATCTAAATCTGTCTGTTATTGGGCTTTTCTCAATGATAAACAATAT
CTGTATGTATGTTATTGGGCTTTCCTCAATAGTAAATAAATTCTGTATGTGTGTTATATAGGCTAAGCCATATGGCCAAT
GTGTACAGAGTGCACAAAAAAACATTGTAATATATACACAGGGCAGAGAATCTTACACTGAAAACATCGGCAACAACAAA
CACAAATGTGAAAAAAGGTAAACGCACCCATCTGTTTTGTTCGGTCACCTGAGTAGTTAACCTCAATTTCTCATCCGCTT
CATTGTGTTTATGTTAATCCCCATTTCGATCAACAACCCATCTTGTAAGCCCAGACGTGTTTTTCTAGATATGCTGCCAC
TGCCTCTTTGATAGCCAGATTTGGAACGAGATTAGCCGGGTCGATTTTTTCACGAGTTATAGGATCAAACTTCCCCACCT
ATCAAGTGGTGTAAACGATCAAACCTTAACAGGAATGAGGAATATTTTTTATAGAGATTAAGGCTACAAGAAAAGAGCGA
TGATAATGCAAACCTTCTTGAGATGTTCAAGGATTGCTGCTCTTTCATATGTAACCCCACTTGGAGAAATTACAGGATCT
CGGAAAATCTCAAGAGTTATATTGCAACATAAATAATCTGGCACCTGAAAAGAAAAACCAGAAATGTATTTGACCTCAAA
TATAAATGAACGATGGGTCTTAAAAGCTTTTAAAGAAAATTTAATGCACCTCAGTTGGTTTATCTTCTTCTGCAGCTTTC
TTAAACACTCGTTCAAGAGCTTTCAAACGCTCAGTATGGGCAGTATATGCTTCGTCTGAGGACTCTTCTGTTCGAGACAT
ATCTAAAGCACGTTGTTGATTAAGAGCAGCCTCACAAGTTTCCCTAACACAAACATGAATAGTTCCATAAAGCCACAAAA
GCACAGTTCCAAGTCGAATGATAGCACTGGATTAAGAAAGTTACAGAACCTACTTCAAACTATTCAGTTCCCATGACCGC
ATTGCAGAAACCAGTTCCCACTCCATGTATTTTGCTTTAGAAAGCTCTTCCCATATTTCTTCTACCATATATCCTGTTGG
ATTCGAGCATCTTCCAAGATCTAAAGCCTATATGAAACGTAGCTACATGAAGTTAACAGGAAACAGGTATCAAACCAAAA
TTTGTTTGCAGTATTTGATGGCATAAACAAACCAACCCATCTCTAGTGATTTTTCTAACTAAAACAAGTGTCCACAGTAT
CCACTTAGACATCTTTCAAAAGGAAAAAGATGGAGATTCAAGTGGTGCCTCACATCTTCATTAAGATGCTTGGAAACTAC
ACTACTTAGGTCTCAACGTTACGACTTAAACAATCATGTCCACTGATAAATTTTACAGAAAAAAGCTTAGGACTAACAAA
GATCCTTACCCTTTGCAATTCTTTGACTCCATTAGTAAATTCTTTCTTCTGCAATAATGCAAGTCCTAGCATGTAGTGTG
CCTGCCACAGAACATAATTGTAAAATCCTCATATGATGGAGAAGAAAGGATCAAAGAAGGCCAAGAAAAGATAAAACAAA
ACAAAAAACTTGACATATTCCATACATAGCACACCAAGCA
>AT3G07370.1 | chr3:2355323-2358322 REVERSE LENGTH=3000
TCGAAATGGGGATTAACATAAACACAATGAAGCGGATGAGAAATTGAGGTTAACTACTCAGGTGACCGAACAAAACAGAT
GGGTGCGTTTACCTTTTTTCACATTTGTGTTTGTTGTTGCCGATGTTTTCAGTGTAAGATTCTCTGCCCTGTGTATATAT
TACAATGTTTTTTTGTGCACTCTGTACACATTGGCCATATGGCTTAGCCTATATAACACACATACAGAATTTATTTACTA
TTGAGGAAAGCCCAATAACATACATACAGATATTGTTTATCATTGAGAAAAGCCCAATAACAGACAGATTTAGATGCAGT
TCTCTGACGTCAACAAGATTGATGAATTGTATCTCATTAGGATGTAGTCCAAGGCATGCTTAAGTATTTTTTGAAACCTT
CTTGGACCACTCCGGTTCTGTGCCATGAAAAAAATCTGGATTGTGTGATTAATCATCTAAAATAAAACTGAAAGCCTGAA
AATTCAATATAAAAACAAAAAGTTGTCATGCAATAGTGTAGAAAAACAATGATTTAGTTGAATGTTCATCAAAGTTGAAA
GAAAGCAAAAGACATGGGCCATCATAAGGTATTCAAAGTATTGAATGAATTCTGCCTAATAAGGCGTAAATCTTGGGGTC
TTTTAAATAGAAATAAAACTACTATTTTCTTTATCTATATGATTTCCACTGGGGACACATAAAAGGTAAACCCACCATTG
TGGTTGTGGATTATTACGATTCTTTTTCTTCCTTTATGGGATTTATTTCTTTTTTTGTATCCAATGAATTGTAAACGTTA
CTTCTTGGGGATAAAAAGTTAAAAAGAAAGCATCAAATTCTTTCTTTTCTTGGCTTTTCTGTGAAAGTTTGGTGAGGAAT
AACACCAAAGAGTGGTTTAGGACGAATCCATATTCTATCCTCTCTATTAAATATTCCATTTTTTCAACTTTCTCACGATA
TGTTGACCTGTAATTATTACGAATCACGAGTTTTAGCAATTTCGTGATTCAATTCTAACTTCCAAGCAATCCAACCAACC
AAATACATGTGATTTTTATCATTACTTACATGCTTCTTGCCTTGTCTAGAACATTTTTTAGAAATATATTACAAAACTAC
TCCGTTATGTTTTCTAACAAAACTTATAATTCATCAGTGATAGTCGAAATTTATTTATAAGCTTTGATGAGTATTTATTT
ATATATAAATAAACTTAAAAGTACTGTTTTTTTCTAACACGACAATAGGAATCACATCGTCACGTTACATTACATAGAGA
AAAAATCACATCAATGGAAAACTCGTGACTCTGTAATAAACTCTTTTTCCAGAGAGAGTGGAATTAGATTGATTTGCTTT
GTGGTTTATCAGTGATGTGAGGAACACGACATGACAGCCTTTCTATGTATTTTTAATAATCTACTTATTTATACACAGAA
ACAGACGAAAAGCTACACACTGTTACTTGTTGACCAAGGCTTTCACAGCTGAATAAAGCCACCAACATTGATTTTATTGA
TTGATTTCTCCAGAAACATCAAACGCAAAAACTATTCACACAGATTTCTACTTACATCTCACATACGAAAACCAATAACC
ATTCAGATCCTAAAGATATGAATAATTTACAAAAATTCTTACAGCCAAATAAAGTAAAAAAAAGAAACAAGATTTTAGGT
AATTTACATTGCAGATTTCAAGGCTTTTCTCAGGCTGTATGAGTGAGATTCATAGCTTTTCTCAGTCTGTCCAATATCCC
GTTTGCTTTCCTCTGCGCCCTTGAAGTTCCTTCACGCGAAAGCTTTGTTATCGTTCCATGAGCATTCTCCTCTTCTTTGA
TCTCCTTCCACTTTGTCCTGTCGCTGAAACATATAGTATGCAGTATCACTATCGCATTCTCTTTGTTTCGCTTGCACTCG
CTCTCTCGAGTTATCTTCAGCAACCATGAAACCCCACCGAGCTCACCCAATTCCTCCACAGCCTTCCAGTGAGTAACAAG
CATTGCCAATATAGCTAAAAGCTCATCAACGTACAACCCATTCGAGATTTTCTTACCTAAAACCCTAACAGCTCCGTCTC
TCACAGCTCTACTCCTGTTCTCATGGGCTATACAAAGAGTGAAGATCGCTGCAGCTACGTCTTTGATAGCTAATGGATTC
CCTTCTTCTAGGAGATCGATAAGCGGTTTCAGGATTCCGGACTTCCCTATAAGTACTTTGTTTGAATCGAGAGCTGACAG
AGTGAAGATCGCTGCAGCTGCATTGCTTCTCGTGGCGACTGTTCCACGCCTCAATGCATCGATAAGGAGAGGAATCACAT
TAGGATTTTCGCAGACGAGCTTCTTGTTGCTGTCATCATGTATTGATATGTTCAACAATGTTGTAACCACATCTTCTTGA
AGCTTCTCATCTGGGTTTGACCCGTGTAACAAGGGATTCACCAACCTGGTGATCTCATCCGGAGATTCGCCAAAAAGAGC
TCGGAACTCAGTGCCTTTCCTGGTCAGAAGTCTTAGCTCCTTGGCAGCTGATTTTTGATCTTGAAGGTTCGAAGAAGAGA
CTTTACAGAGCAAGGAATTGAAAATCTCACGATCTGATCTTGTCACAGTTTCATCTTCATTTACAAGGTTGGGATGATAT
TGGCTCTTCGTCTCAAGCCCGTTCTTCTTGCACCATTTCGAGATCATTTCACGGATTAAGAGATTAGGTGTTAAAGCCGT
GTGAGGCAGAACTTGCTGAGTCTTGGGACATGTTCTGTTCCCTGAGCTCAACCATTTCTGGATAAATAACTTGTCGTATG
TCTGCAAAATCACACACAAATATATAAATTTTTAGTTATATGCTTTCCAGATTTATTAAACAAGCTAAGGAACACATAAT
TATCCTCTAAAAATCACTTTTTTCATTTACATGATAAAATCTCCAGATTTCATCGTTTCGAAAATCATTACCGAAACTAC
CGACAAAACAAGAACTTTATGAAACCTGAGTCGGATTCTC
>AT3G07380.1 | chr3:2358324-2361323 REVERSE LENGTH=3000
CACAAGGCTGAGAGCAAAATCCGTTACTTCCATTACCATGGTTCGATCTCTCAGCGCCGCGAGCACGCACTCCTTATGTG
CTAGACACTACAATCCGTGATGTTGGCCTTGCTGTGAGAACGTTCGAGTTGAGAACGATTGGTGATCGGCTGCTACGGAC
AAGACAATGAAGAGATGAAAAACATGAATAGTGAATCTAATCAATCTTTAGAAAGAAGAATTAGGTGTTAAGATGATTTA
CTTTGCATTGTTTTCTTTTGGGGGTATATTCTTTTATTGTATCATATAATTTGGGTAATGGGATCATTAATACAGCTTCA
AAATACTCTTTAGTATAAATATTCTGTATGATTTAGAAAAAAGGTCTCCTCATAAATGTTATTATCTTTGTTTTGCCAAA
AATAAAAGATAAAACATACCAACTTTGGTTTTTAAAGATCTTATAATCAACAAAATAATTACACCATCTATCATTATATT
ATATTTTTGTCACCATTTTACTTATATCAAATACACATTTAGTAATTGATACACAACTTTAAACACAATAAAATACATGA
TTCTAATCAGTAAATAGTCTCCATACTAATAAAAGATTCCAATCATTATTTATACCAGTTTTAAAAAAACTAAATATATG
TTACTATTTTTTAATATAACACACACTAATTTATTTAATAAAAAATTTATAAAAGCCTTCGCGCGACGGGAAACCGCGGG
TTTAATCCTAGTTGTATAAATAATTTACAATTAACCCAATGACCGGTTTATGGTAGTAAACAAAAAGAATGACTATAAGA
TCCGGATTATGATCCAAGTCTCATCGAGCTGACCCGGTAAAGAGACTAATCTCTTTCGATAACCGATTCATTTAAAATTC
CCTTTTGCTTACTTTTCTCTCTCCTTTCATCGAGAAATTTCGCGGCTACTTCTCTTCTGAAACGCACCGGGACGCGCCGT
CGCACAAGTTACAGAGGAGTGTTGGAAAGGATAAAGACTTGGTTTTCTGGGGTGCCGTAGATATGGTTACAGGCGTGGCT
TCCGCCATGGCGGAGCGGTTAAAGGAAGACGGAAACAATTGCTTTAAGAAAGAACGTTTTGGTGCTGCCATTGATGCTTA
TACCGAGGTACATGGTTCTCACTCTCCTTCTCTCAATTTCATCGTTAGGGTTTTGTGTTTTCCGAGATTTTGATTGAGAT
CTGCGTAGAGTAATAAACCCTTGATTATAATTTCGAAATTGGACAATTCGTTTGTGAATCAGAACTTAATTGCATCCAAA
TTAGGTTTTGATGGAGTGTACAATTCGAGAATAGACATTTGATGGAATTTATGAATCTTTTATGTGCTCATCGTTATAAG
TCATCAAGAAACTTCAGGCTTATTCAATTGTAGTGGTTTTTCTTATCATTTTTTTTTTGTGTAATTGAGTAGGCAATAGC
TTTGTCTCCAAATGTTCCTGCTTATTGGACCAATCGAGCACTTTGCCACATGAAGCGAAAGTGAGTATTGTTCTGTCAAG
CAAATTTTATACATACTTCTGATTAGGCAATCCTAATGCCCAAATACTTTATGGTTCATGTTTGGCTTCTTTGCTTGCAT
CAAATTTAGGGATTGGACTAAGGTTGAAGAGGATTGTCGCAAAGCTATTCAGCTTGTCCACAATTCCGTCAAGGTTTGAC
TCTTTTGATTATATCTAAATGGAATTCTTTTGCTTGGTGTGCTATGTATGGAATATGTCAAGTTTTTTGTTTTGTTTTAT
CTTTTCTTGGCCTTCTTTGATCCTTTCTTCTCCATCATATGAGGATTTTACAATTATGTTCTGTGGCAGGCACACTACAT
GCTAGGACTTGCATTATTGCAGAAGAAAGAATTTACTAATGGAGTCAAAGAATTGCAAAGGGTAAGGATCTTTGTTAGTC
CTAAGCTTTTTTCTGTAAAATTTATCAGTGGACATGATTGTTTAAGTCGTAACGTTGAGACCTAAGTAGTGTAGTTTCCA
AGCATCTTAATGAAGATGTGAGGCACCACTTGAATCTCCATCTTTTTCCTTTTGAAAGATGTCTAAGTGGATACTGTGGA
CACTTGTTTTAGTTAGAAAAATCACTAGAGATGGGTTGGTTTGTTTATGCCATCAAATACTGCAAACAAATTTTGGTTTG
ATACCTGTTTCCTGTTAACTTCATGTAGCTACGTTTCATATAGGCTTTAGATCTTGGAAGATGCTCGAATCCAACAGGAT
ATATGGTAGAAGAAATATGGGAAGAGCTTTCTAAAGCAAAATACATGGAGTGGGAACTGGTTTCTGCAATGCGGTCATGG
GAACTGAATAGTTTGAAGTAGGTTCTGTAACTTTCTTAATCCAGTGCTATCATTCGACTTGGAACTGTGCTTTTGTGGCT
TTATGGAACTATTCATGTTTGTGTTAGGGAAACTTGTGAGGCTGCTCTTAATCAACAACGTGCTTTAGATATGTCTCGAA
CAGAAGAGTCCTCAGACGAAGCATATACTGCCCATACTGAGCGTTTGAAAGCTCTTGAACGAGTGTTTAAGAAAGCTGCA
GAAGAAGATAAACCAACTGAGGTGCATTAAATTTTCTTTAAAAGCTTTTAAGACCCATCGTTCATTTATATTTGAGGTCA
AATACATTTCTGGTTTTTCTTTTCAGGTGCCAGATTATTTATGTTGCAATATAACTCTTGAGATTTTCCGAGATCCTGTA
ATTTCTCCAAGTGGGGTTACATATGAAAGAGCAGCAATCCTTGAACATCTCAAGAAGGTTTGCATTATCATCGCTCTTTT
CTTGTAGCCTTAATCTCTATAAAAAATATTCCTCATTCCTGTTAAGGTTTGATCGTTTACACCACTTGATAGGTGGGGAA
GTTTGATCCTATAACTCGTGAAAAAATCGACCCGGCTAATCTCGTTCCAAATCTGGCTATCAAAGAGGCAGTGGCAGCAT
ATCTAGAAAAACACGTCTGGGCTTACAAGATGGGTTGTTG
>AT3G07390.1 | chr3:2366274-2369273 FORWARD LENGTH=3000
ATGGGGATCTCTCTCTAGTCTCTCTTCTCTTCTTGAGTCTCTCTCTATTTTTTTTTTTTTTTGGTTTGTTCGAACAATAA
TGGTGCCCCATACTTTTGTACTGTTTTAGTCTTAGGGCCATTTACTTTGTTTCACCACATTACTTAGAGTTATTGGATTG
TATGGACCATTACTATCATGAGATTGAGATCATCTTATCTTCTTAAAATATCTATTTGCCATCCACTGTACTATTTTCAT
TAATCTAATTAGTCGACATGTATTTGAAAAAATAAATAATTCAATTGACAAACCAAACAACACAAGAAATTTTTATTACT
ACCGTGTTCCTTGTTAAGGAGACAATCAAGGAGTTGATTATGTCAATTTATTTCAATCAAATATTCTGTAATTATGTCTG
ATTAGGGCAACATTAGACTCTCTAGCTTGTGAATCATTCGGTAATAAAATCACCCGATTCTATCCTGTGTTTCTTTTATT
TCATTTGGTGATATATATATATTGAAGCTTTAGAACAAAAAGTTATTGTTTGTTCTATTTGCTGTTGTCCACAATAAACA
TCCATAAGTGATAAAGAAATATTCGTTTTGTTATTGTTGGTTCAAAAGTGTGCTGACAACGTTCTAATTTCACAACGAAG
TTTTCATCCTTGGTTAGAAGAAAAAACTAGAAAAGTTTACTAGTGTTTAATTTTAATTTAGCTAGCTAAACTTGCCACTG
AATGTATCAATGAACTAAACGTTCAAATTTTCAACTCTTAAAATATTTGGTCACTAGTATTCCAAAGTTTTCGTCGAATT
ATGTTTGCTAAATCAAAACATAAATAAAATCCTAAAACTTGTTCCCGCGGGACCATCTATACAAAATAATTTGGGCCTAA
AGCCCAATAGTAAGATAAGTAACAAGACCCAAGAAGTATAGACAGTTTCGAACAAGGAGACGCATATGCGCGTTTTGATG
CTCAAAATCTCTCTCTCTCTCTCTCTCATCCCTCTGCTTCACGTTCGCGACATTACTCTCTTTTAAGGCGCTTCCTTAAT
TTTATCATCTTCTCAAATCTCACCCTGAGTATTCCCATTTTCAAATTTCGACGCGGTTTCAATACTCAAAACTCAAGCGC
TCCAAACTAATTCCGGTCTTTACTTTCGATTTAGAGGTGGGTATTGACCAAAGGTTGTAGTAATGGAGTCGATACAGAGC
CGAGTGGAATCGTGGATCAGAGACCAGAGGGCAAGGTTCTTACGGGTTTCGTGGGGACCGATTCAATGGAGGTTCCGGTG
GCCACCATGGAACGGAGGAGATGCGGATCAAAGGATTAAGATCCGTCGGGAATACGAGAAGCGCAAAAAGCAAATTGAGG
ATCTCTGTCTCGCACTTAAATCAGAGTCTGTCGAAGATTTACAAGACATACTCTGTTGCATGGTACTCTCCGAGTGTGTT
TACAAGGTGATTAATCTTATTCTTTCATTAACCTTTTATATAATGTTAATCAATTTAGTCTCGTTGAATTACAAGGAACA
ATTAATTAGTTAACTAAGAGGTTCTGTTAGTTAGTTAGTTACAAGGCTGGTCTAACTAGTTCATATATATGTATACATCT
GTGTTCTCTTTATTCGAATTATTACTTAAAATGTAACTTTGTAATGAGATATATAGGTAGAGAAATTTAGAGAAGCTCTG
TTTATGCTATTGCATTGTTATTTTAATGGGGGTTGTATTATGATAGAGACCTGCAAGTGAGATGGTTCGAGCTGTTAACA
AATTTAAAGCGGACTTCGGTGGCCAATTTATTTCGTTGGAGAGAGTTCAACCTTCATCAGATCACGTTCCTCACAGGTAA
CTATGTAGTTGGAATGATTTTGTAACTTCCTATAAATGTATTTTTTGCGCTCTTTAGTTTCTACTTTACAGAAATATTTT
GTGTTTATTGAGTGAGTGATTGATTATTAATTTTGCTCTTTATGCTCAAAGTTGGTTTCATTTATTTGGAAATTAACTTA
AAAGAAACTATCTTAATGCAGGTATCTACTTGCTGAGGCAGGTGATACATTGTTTGCATCCTTTGTTGGAACTAGGCAAT
ATAAGTAAGTCTTGGAGTTTTCTATTCCCTGGAAAACAAAATAGGTCAGATGTTAAAGGTGTGTGTTTTCATTCGTGGGT
GTGTTCTAGGGACATCATGGCCGATGCAAATATACTTCAAGGACACATATTTCACGATGATGTCGCAGAGGATGAATGTA
TCGAAGCATCTGAGCCTATACAGAGTGAACCACTTAAGAATAATGGAGAGGGTTTGCGGAATCCTAAGCAACTTAGACAG
AAGCCCAAACCTGCTGCTCATCGGGTATGCTTGTGGCATGTTGAAGTAGATTTCTTTTCTTTTGTATTTTCAGTACACTG
TGATTTTTTGCAAGAATGTGTTCTTATTTTGTAAATCTCCTTAAATTTTAACAACTAGGGGTTCTTGGCTCGTGCAAAGG
GGATTCCTGCTCTGGAACTTTATAGGCTTGCTCAGAAAAAGAAACGAAAACTTGTATTATGTGGACACTCACTTGGTGGA
GCTGTAAGTCTGATTGCTTTAGATGTTCTTACCTTTGTAGCTCATTGTCTATATCTGTCTCTTTGTTGATTCCCGGGTGT
TAATATACGTAGGTAGCTGCGTTGGCTACACTCGCCATATTGAGGGTTGTTGCTGCATCTTCAAAGAGAGGAAATGAAAA
TATTCATGTCAAATGTATAACCTTTTCCCAACCTCCTGTTGGAAATGCTGCGTTGAGAGAGTATGTTTTTGGAGCACTAG
TTAAACATACAGCTGGGATTAGTAATAGCATTCTCATAACGTTTGCCTCGCTTGGTTTTGTTTTTTGCAGTTATGTTCAT
GAAAAAGGGTGGCATCATTATTTCAAAAGCTACTGCATTCCTGAAGATTTGGTCCCGAGGATATTATCTCCTGCATATTT
TCATCATTACAATGAACAAAGAATCTCAATGGCTGGAGAG
>AT3G07390.2 | chr3:2366057-2369056 FORWARD LENGTH=3000
TAATTTGGGCTCCCACCGTGTGTTGAGTTTCACAGAAGATGCAGCACCGGGCTCTGCTCCTTCGCCGGGATCTGCTCCGG
CGCCGGGCACCAGTGGCTCGACTACCCCAGGAACAGCGGCGGGAGGTCCAGGGAACGCGGGGTCATTGACGAGGAACGTA
AATTTTGGGGTCAATTTGGGAATTTTGGTTTTGTTGGGTTCTATTTTTATTTTCTGAATGGGGATCTCTCTCTAGTCTCT
CTTCTCTTCTTGAGTCTCTCTCTATTTTTTTTTTTTTTTGGTTTGTTCGAACAATAATGGTGCCCCATACTTTTGTACTG
TTTTAGTCTTAGGGCCATTTACTTTGTTTCACCACATTACTTAGAGTTATTGGATTGTATGGACCATTACTATCATGAGA
TTGAGATCATCTTATCTTCTTAAAATATCTATTTGCCATCCACTGTACTATTTTCATTAATCTAATTAGTCGACATGTAT
TTGAAAAAATAAATAATTCAATTGACAAACCAAACAACACAAGAAATTTTTATTACTACCGTGTTCCTTGTTAAGGAGAC
AATCAAGGAGTTGATTATGTCAATTTATTTCAATCAAATATTCTGTAATTATGTCTGATTAGGGCAACATTAGACTCTCT
AGCTTGTGAATCATTCGGTAATAAAATCACCCGATTCTATCCTGTGTTTCTTTTATTTCATTTGGTGATATATATATATT
GAAGCTTTAGAACAAAAAGTTATTGTTTGTTCTATTTGCTGTTGTCCACAATAAACATCCATAAGTGATAAAGAAATATT
CGTTTTGTTATTGTTGGTTCAAAAGTGTGCTGACAACGTTCTAATTTCACAACGAAGTTTTCATCCTTGGTTAGAAGAAA
AAACTAGAAAAGTTTACTAGTGTTTAATTTTAATTTAGCTAGCTAAACTTGCCACTGAATGTATCAATGAACTAAACGTT
CAAATTTTCAACTCTTAAAATATTTGGTCACTAGTATTCCAAAGTTTTCGTCGAATTATGTTTGCTAAATCAAAACATAA
ATAAAATCCTAAAACTTGTTCCCGCGGGACCATCTATACAAAATAATTTGGGCCTAAAGCCCAATAGTAAGATAAGTAAC
AAGACCCAAGAAGTATAGACAGTTTCGAACAAGGAGACGCATATGCGCGTTTTGATGCTCAAAATCTCTCTCTCTCTCTC
TCTCATCCCTCTGCTTCACGTTCGCGACATTACTCTCTTTTAAGGCGCTTCCTTAATTTTATCATCTTCTCAAATCTCAC
CCTGAGTATTCCCATTTTCAAATTTCGACGCGGTTTCAATACTCAAAACTCAAGCGCTCCAAACTAATTCCGGTCTTTAC
TTTCGATTTAGAGGTGGGTATTGACCAAAGGTTGTAGTAATGGAGTCGATACAGAGCCGAGTGGAATCGTGGATCAGAGA
CCAGAGGGCAAGGTTCTTACGGGTTTCGTGGGGACCGATTCAATGGAGGTTCCGGTGGCCACCATGGAACGGAGGAGATG
CGGATCAAAGGATTAAGATCCGTCGGGAATACGAGAAGCGCAAAAAGCAAATTGAGGATCTCTGTCTCGCACTTAAATCA
GAGTCTGTCGAAGATTTACAAGACATACTCTGTTGCATGGTACTCTCCGAGTGTGTTTACAAGGTGATTAATCTTATTCT
TTCATTAACCTTTTATATAATGTTAATCAATTTAGTCTCGTTGAATTACAAGGAACAATTAATTAGTTAACTAAGAGGTT
CTGTTAGTTAGTTAGTTACAAGGCTGGTCTAACTAGTTCATATATATGTATACATCTGTGTTCTCTTTATTCGAATTATT
ACTTAAAATGTAACTTTGTAATGAGATATATAGGTAGAGAAATTTAGAGAAGCTCTGTTTATGCTATTGCATTGTTATTT
TAATGGGGGTTGTATTATGATAGAGACCTGCAAGTGAGATGGTTCGAGCTGTTAACAAATTTAAAGCGGACTTCGGTGGC
CAATTTATTTCGTTGGAGAGAGTTCAACCTTCATCAGATCACGTTCCTCACAGGTAACTATGTAGTTGGAATGATTTTGT
AACTTCCTATAAATGTATTTTTTGCGCTCTTTAGTTTCTACTTTACAGAAATATTTTGTGTTTATTGAGTGAGTGATTGA
TTATTAATTTTGCTCTTTATGCTCAAAGTTGGTTTCATTTATTTGGAAATTAACTTAAAAGAAACTATCTTAATGCAGGT
ATCTACTTGCTGAGGCAGGTGATACATTGTTTGCATCCTTTGTTGGAACTAGGCAATATAAGTAAGTCTTGGAGTTTTCT
ATTCCCTGGAAAACAAAATAGGTCAGATGTTAAAGGTGTGTGTTTTCATTCGTGGGTGTGTTCTAGGGACATCATGGCCG
ATGCAAATATACTTCAAGGACACATATTTCACGATGATGTCGCAGAGGATGAATGTATCGAAGCATCTGAGCCTATACAG
AGTGAACCACTTAAGAATAATGGAGAGGGTTTGCGGAATCCTAAGCAACTTAGACAGAAGCCCAAACCTGCTGCTCATCG
GGTATGCTTGTGGCATGTTGAAGTAGATTTCTTTTCTTTTGTATTTTCAGTACACTGTGATTTTTTGCAAGAATGTGTTC
TTATTTTGTAAATCTCCTTAAATTTTAACAACTAGGGGTTCTTGGCTCGTGCAAAGGGGATTCCTGCTCTGGAACTTTAT
AGGCTTGCTCAGAAAAAGAAACGAAAACTTGTATTATGTGGACACTCACTTGGTGGAGCTGTAAGTCTGATTGCTTTAGA
TGTTCTTACCTTTGTAGCTCATTGTCTATATCTGTCTCTTTGTTGATTCCCGGGTGTTAATATACGTAGGTAGCTGCGTT
GGCTACACTCGCCATATTGAGGGTTGTTGCTGCATCTTCAAAGAGAGGAAATGAAAATATTCATGTCAAATGTATAACCT
TTTCCCAACCTCCTGTTGGAAATGCTGCGTTGAGAGAGTA
>AT3G07400.1 | chr3:2372239-2375238 FORWARD LENGTH=3000
TTGTACTTGATCAACCATTCCATCTGTTAATGTTATATATTTTTCTATGTACATAACTCCCACTAAAGTTCATGTTTTCG
CCATTTTCTCTATTCGGTCAGGTCATTTTTGTTTAATCCCTCGGCCAGAACCAATGTGTAGTATCAAGACAAAACAGATT
GCAAGTATCTTATTATAAGTCTGACTTCATAAATGATAATTATAACCTTATAAAGCTTTCTCTGGTAAAAACAAGATTGA
TTGAAATCATCGGGAGCAACAAGACGGATTCCGCCAAGAGCTCTCGGAGCCATCTTGGTTGTTGACAAGGCTGACCCGGT
TAACGGAAAGCTCTGCTTTGTAAGCATCAGAGTTGAGAAGTTTGCGGCTGACATTGTTGAAGATCTCTCTGATAACGATC
TCAAAGGCTTTGTCTACATTTGTGGCGTCCAGAGCCGATGTTTCCATAAAGAACAATCCTTCTTCCTCCGCAAGAGCTTT
CCCTTCCTCCACACTCACCGCTCTTATATCCTCCAAATCGCATTTATTCCCAACTAGCATTTGTGCCACTGCCGTGTCAC
AATGAGCTTGCGAGGTAACAAAACAAAGTGTTAGGGATTTGTCTTGAATTCACAAACAAATAATCTTAAACTTGAGGAAC
AAAACAGAGTATCTTCTCAGCTCAGTGAAACCAATCACCTCTCACTGCCTCAAGCTAAAAATAGAATCAATGAAGAATGA
CCCAGATTCATAGCAGCAGAATCCACTAATGGTGATCAATTCTAAGTGTTTGGATTCACAAACTCCAAAAGATTGTTCCA
AAACAGAGAGAGAATAAGAGCACCTTAGTCATTTATAGAATCCATCAATGGTGCTCAACGACATCAACAGATTTCCTCAG
AGAAAAGAGTGAGAAGGGAAGAAGACTTACTGTTGAGTTCCTGGAGCCAACGTTTAACGCTTTCGAAAGTGTCACCTCGA
GTGATGTCATAAACGATGAGAGCACCAAAAGCACCTCTGTAATAAGCAGAAGTGACAGCTCTAAACCTCTCTTGACCAGC
AGTGTCCCAGATCTGAGCTTTCACTTCTTTCCCTTCGATTTCAACCAGCTGCGTCTGAAATTCCACTCCGATTGTCGCTT
TTGAGTTCGTGTCGAACTCATCCCGCGAAAATCGAGACAGCAAGTTCGATTTTCCGACAGCGGAATCGCCGATTAGGACA
ATCTTGAACAGGTACTCTTCTCCTCGGTCATCTTCCTTACCCATCTTCTTCTACTTCTTCGAGACTGTGGAGAATTTTTT
GCAAGCTTTGAAGAAGCTTTGATAAGTGGTAAAGTGGTGACAGACAAGCTGCGTGATTGGCGGGGTTTCCTATAGACAAA
CTCATTAAATTCTTAATTAATTACGTTTAAAGATTTTGATTAGTGCCAAAGTTTAGGCTTTTTTAATTTTGCTAAAATTC
GAAAACACCTAATCCTCTTAAAATTTGCTAGATAACATTTAATTTTCTGAAAATAAGTTTCTATTAAATGAAGAAAAAAA
TATACATTTCTCAACTACATTTCCATAGTTTCCTCATATTTATTTCAACCACCATATTCAAAATTCAAACTATATTTCAA
AAGCTTACAAAAACCTTTATCAAAAAAGAAAGAAAGAAAGAGTCAAAAACTGCTACCAGCCAGTTTTATACATCTGACTA
CACAAAATTGACTAGTGAGGGAATCACACAGAAATTGTGTGGCTGGATAACTATTTTTGAATCAACTATAGAACATCAAA
TCTAGTCGCAGTGAGTACAATTTTGAGTAGATATGTTATCAATACAAATATACTAAAACTTGGTATAGGATTATGAACAA
TTTGGTATAGGGGTTCCTTATTATTTCACACCCAAGTATGGTTACAGAGAATACACAACAATGTAACTTCAAGTTTGTAC
ATAAATAGCTTGAGGCTGCTTTAATTGTTTGCTTTGCCCCAACTTCTTGGGAAAGGAATGGCATCTTTGATATCAGGAAG
CCCGGTCGCATACAGAAGCATTTGTTCCATGCTTAGGCTTATTCCTGAATGTTTCACTGTCCCATGCCTCCTTAAATCTA
AGTACCACTCGAACTTCTCCCTCGTGAATCCGGATTCCCCGATCCTCGCATCCAGAATCTCAAACCGTTCTTCGTTTTGG
CTCCCGGTGATCACAACACCAACCTGTAAAAAACGTGAAGACTTTTGACCCTGCAACGTCCTAATTTTTGATAAAAGTGT
TGTTTGGTTCAGTTCTTACCTTTGGTACGACCAGATCAAACGCTGCTACAGTCTTCTTATCATCATTCAACCTTACGTAA
AACTGTTTAATTGCTTTCGGGTAGGTATGTACAATTACAGGACCTTTGTAGATCTCATCAGTCAGATAACTGCAACATTG
AACGATACACAGAGAATTTAAATCGGATCTTGAAACAAAGACTCAATTGGCAAAAACAATACCTTAGATGCTCTGTTGTT
AAAGCAACTCCCCACTCAGGCTTGGTTTCAAATTTTGTAGTGGTTGCCTGTTTTAGAGAATCAGATCATTATGGTATAGC
AACACACCAGCATATAGGAACTGTATGGGATTTGAGAGTGATTTACCTTTTGCAGAAGACTAATCACTTCGGTATAGGAG
AATCTCAAAAGGGAGCTGGATGCTGTTGCTTCGAGACGTGTGGTGATGGTCTTGTCAACTCGTTTTGATATGAATTTCAT
GTCTTCATCGCGATTTTCCAGAACATATTTGCAGAGGAACTTGAAGTATTCATCAGCACAATCCATAGCATCCTGTAACA
GTCAAACGAAACAAGTTACCATTTGTTAAATATCATTGAATAGCATCTACCGAAAATCAGTGTTATAAGAATCTTACATC
CAATTCCGCGAAAGCCATTTCGGTTTCCACATTCCACTTCTCTGCCAAATGCCTTGCATTGTCAATTTTATCAGCTATGA
ATCTTGGTCCAAAGGTATAAACTTTTCCAAGTGCAGAAGC
>AT3G07410.1 | chr3:2369485-2372484 REVERSE LENGTH=3000
TTTCAATCAATCTTGTTTTTACCAGAGAAAGCTTTATAAGGTTATAATTATCATTTATGAAGTCAGACTTATAATAAGAT
ACTTGCAATCTGTTTTGTCTTGATACTACACATTGGTTCTGGCCGAGGGATTAAACAAAAATGACCTGACCGAATAGAGA
AAATGGCGAAAACATGAACTTTAGTGGGAGTTATGTACATAGAAAAATATATAACATTAACAGATGGAATGGTTGATCAA
GTACAATCAGGGTTTTCGTAAAGCGGAACCAGCACCCATTACTACTGCCAAGACAAGGCCAAGACCAGCTCCAAGTGAAG
CACCTACAGCTGCTGCTGACATTGATGATGACTTGGCCTGTGAACCATCTACGACACGGTCTTTGGCTAGTTCCACCAGC
AGTCTGTCTCTAGCAAGTTCCTGAAAGTTTAATGGAGAGATATAAAATTGAAGTGACTTGGGCATTACAACGACATCAAT
ATCATTATTTTCATTAAGCACTGAATCAGGTAAGAGAGTAATAATACCTCAAAGCAAGCTTCTTCTTGAGTTTGAAGGAC
ACGATGGACAAGCTCGCAAAGAGAATTCACACCATCCACTGGAAAAACAGTGTCTTTTCTCTGAAACGGCTTTTTGACAA
GGTCGAGTGGAGCGAATATCATCTTCGGTACGCCTACTGATCCGTCATTTCCCGCATTCACAGCTGCCCAAGGCAATGAG
GAAGTTCCAGAGCCAGAAATAATATAAGGGATAGAGTTGACAATTCCGGTTGTGTTTGGAGACGCTTGGTATGCCTGAAG
TACAGCTTCGATAGCGGATTTCTGCTGATGGGCACTGACTGAGAACTTGTTTGTTATGGCGAGGACCCAAGGGATACCAA
GAGATTTAACCTCATCTAACAGAAGAGCAAGTGCTGGTTGCTGTTGCTGCAGTAGTGTTGTTGAGTTTTGGTAACGTGGT
ATTCTGTGAGAGAGATTGTGCACAAGAATAATTAAATCTATCTTTTTACTTAGATTACGAACTCCTTTCCATAGTTCTTC
TCTGAAGCGAGATGCCTCTAAGTGCAGCTCCTGCATCAGGATACCAAAAAGAATTTCACAGTTATGTGAAAAAAATGTAA
CTTAAAACACGTGGAACCAGAATGTGAAGAAATCAACCTGCAGGTTTACGCCCACAGTGTCCGAGTAGCAAACACCACCA
ATAATACATTCTTGAACATCAGATTGTATCTGAAGATTTTCCACATGAGTCATCGAACTTAGCATGCTTTGGCCCAGTAT
AGCGCGGAATAGAGAGGTTTTACCAGCACCCTACGCAGACAAATGAGCCAGACTTTACAATTACATGCAATGTATGAAAG
CAAGAAATGTTATCCCAATCAAGCAAGAAATGGAAGTACCTCAAGCCCGAGTAGTCTCACCCTCCGTGTTCTGACCTCAA
CTTCCTTAGCTACAGTAGCGAAATCACTAGTGCAGAATATATACAAGTCTTCCAAACCTTCAGGACGGACAAACTTGTCC
TCTTGAAAAAATCCTAGGTTGATTCCTTCCTTTGGAAAACCGGTTTTCGAATCAACAGACGAGAACATAGGAACCAAAGG
ATCTTCAACTATCTGATTGCTTGGAGGTCGTTTCAGAGGAGCTCCAATGACCACCCTAATTTTCTGTAGTTCTGTCTGTT
CTACATTATCTGAAGAATAAGCAGGTGTTGTAGGGAAAGATTCCACAGTAGTTGAGCACCTAGAGAGAGATCATTACTGA
TACTTAACAATTGTATCACATATATAGGTCATCAATCAGAAAAGAAAGAAAAAGCGTCATACCAGTTGCCATTCACTTGT
GCATGTACAAAAGAACACAAATGCAAGCCAAATCCAGTGATATCAACCTTTAGAAGTTCTGCATTCTTATCACCCGGAAC
GCCTTTCCAGCCAAGAGGAGCGATAGAAGTGGCGGTTCTAATAACCGGTGATTCAACAATGTGCCCAAGTTCTATGCTAC
CACCGACAGCAAGTCCAAGCCACTGTTGTAGATGTGGAAACTGCTTCTGTTGATCCACTCCAAAAAAACCATCAACATCC
ATGCAGAGGTCATGTATTCTACAAGAAGAGAGAAGCATTTCAGTGAAAAAGCATACCAAAACTAGTCACCTCCTTATGCA
TGAATCAAGAGGTAACCAGCCCACATCTGAAAATCCGGACTAGAGAGGAACTATCACCTCTGGAAGCGAGACCTATAGGA
CTTCATAGAATGTGACTGAAGACGTTCTCTCAGTTCGGTTATCACAGATCTGACCTGAAAATATCTTTGCCAAAAAAATG
CAACCAAATAAGAGAACTTCAATATGAAAATAAGTACATAACGGCAGAAACCAAACATACTACAAAATTGAGCATCAAGA
TATCAAGCATCCGAATATACAAGTACTTTAAGTTAGAGAACTCCAAAATCAAAGGAACTTGATCTAGTAGGCCTTAGATT
GTTTGGATAAATTCACTTATTATTTATGAGGAAAAGAAGCTCGTACCGATGTCAATTTAGAGTACTCTCCTTCTGAAAGT
GATTCTACAGATGCAGTTCCCAAGAGATATAGCTGTAATACACAAAACAAACTTAATGAGCTGTCAATTTTTCTCAAGGC
CTCATGAATAATGATTCTACTGAAAAAAAGAACCATCAAAGCAGATTATATGCCATTGAAAGATAGCTACAATTAGCATT
TCCAAGCTTGGCAAAGTCAAGTAGATTAAGTACTATCGTATTCCTATAGCTTATCACGTTTATAAATTAGTAATAATATC
TACCTCTCCAAATGGAACGTAAGAGGGTAGATAAGGAACCCTGAACCCATTAGGCGAATTGGTCTTTCCTCCACTTCTTC
CACTAACTGTTGGTCCATTACCAGCATCTGGCAATGGCTTGAGAGATATACCATCCTTACCCTCTTCTATTTCAAGAGAT
TGTGGTTCAATAACCACGTCTCTAATAGGAGCTAACACTG
>AT3G07420.1 | chr3:2371179-2374178 REVERSE LENGTH=3000
AGCAGCCTCAAGCTATTTATGTACAAACTTGAAGTTACATTGTTGTGTATTCTCTGTAACCATACTTGGGTGTGAAATAA
TAAGGAACCCCTATACCAAATTGTTCATAATCCTATACCAAGTTTTAGTATATTTGTATTGATAACATATCTACTCAAAA
TTGTACTCACTGCGACTAGATTTGATGTTCTATAGTTGATTCAAAAATAGTTATCCAGCCACACAATTTCTGTGTGATTC
CCTCACTAGTCAATTTTGTGTAGTCAGATGTATAAAACTGGCTGGTAGCAGTTTTTGACTCTTTCTTTCTTTCTTTTTTG
ATAAAGGTTTTTGTAAGCTTTTGAAATATAGTTTGAATTTTGAATATGGTGGTTGAAATAAATATGAGGAAACTATGGAA
ATGTAGTTGAGAAATGTATATTTTTTTCTTCATTTAATAGAAACTTATTTTCAGAAAATTAAATGTTATCTAGCAAATTT
TAAGAGGATTAGGTGTTTTCGAATTTTAGCAAAATTAAAAAAGCCTAAACTTTGGCACTAATCAAAATCTTTAAACGTAA
TTAATTAAGAATTTAATGAGTTTGTCTATAGGAAACCCCGCCAATCACGCAGCTTGTCTGTCACCACTTTACCACTTATC
AAAGCTTCTTCAAAGCTTGCAAAAAATTCTCCACAGTCTCGAAGAAGTAGAAGAAGATGGGTAAGGAAGATGACCGAGGA
GAAGAGTACCTGTTCAAGATTGTCCTAATCGGCGATTCCGCTGTCGGAAAATCGAACTTGCTGTCTCGATTTTCGCGGGA
TGAGTTCGACACGAACTCAAAAGCGACAATCGGAGTGGAATTTCAGACGCAGCTGGTTGAAATCGAAGGGAAAGAAGTGA
AAGCTCAGATCTGGGACACTGCTGGTCAAGAGAGGTTTAGAGCTGTCACTTCTGCTTATTACAGAGGTGCTTTTGGTGCT
CTCATCGTTTATGACATCACTCGAGGTGACACTTTCGAAAGCGTTAAACGTTGGCTCCAGGAACTCAACAGTAAGTCTTC
TTCCCTTCTCACTCTTTTCTCTGAGGAAATCTGTTGATGTCGTTGAGCACCATTGATGGATTCTATAAATGACTAAGGTG
CTCTTATTCTCTCTCTGTTTTGGAACAATCTTTTGGAGTTTGTGAATCCAAACACTTAGAATTGATCACCATTAGTGGAT
TCTGCTGCTATGAATCTGGGTCATTCTTCATTGATTCTATTTTTAGCTTGAGGCAGTGAGAGGTGATTGGTTTCACTGAG
CTGAGAAGATACTCTGTTTTGTTCCTCAAGTTTAAGATTATTTGTTTGTGAATTCAAGACAAATCCCTAACACTTTGTTT
TGTTACCTCGCAAGCTCATTGTGACACGGCAGTGGCACAAATGCTAGTTGGGAATAAATGCGATTTGGAGGATATAAGAG
CGGTGAGTGTGGAGGAAGGGAAAGCTCTTGCGGAGGAAGAAGGATTGTTCTTTATGGAAACATCGGCTCTGGACGCCACA
AATGTAGACAAAGCCTTTGAGATCGTTATCAGAGAGATCTTCAACAATGTCAGCCGCAAACTTCTCAACTCTGATGCTTA
CAAAGCAGAGCTTTCCGTTAACCGGGTCAGCCTTGTCAACAACCAAGATGGCTCCGAGAGCTCTTGGCGGAATCCGTCTT
GTTGCTCCCGATGATTTCAATCAATCTTGTTTTTACCAGAGAAAGCTTTATAAGGTTATAATTATCATTTATGAAGTCAG
ACTTATAATAAGATACTTGCAATCTGTTTTGTCTTGATACTACACATTGGTTCTGGCCGAGGGATTAAACAAAAATGACC
TGACCGAATAGAGAAAATGGCGAAAACATGAACTTTAGTGGGAGTTATGTACATAGAAAAATATATAACATTAACAGATG
GAATGGTTGATCAAGTACAATCAGGGTTTTCGTAAAGCGGAACCAGCACCCATTACTACTGCCAAGACAAGGCCAAGACC
AGCTCCAAGTGAAGCACCTACAGCTGCTGCTGACATTGATGATGACTTGGCCTGTGAACCATCTACGACACGGTCTTTGG
CTAGTTCCACCAGCAGTCTGTCTCTAGCAAGTTCCTGAAAGTTTAATGGAGAGATATAAAATTGAAGTGACTTGGGCATT
ACAACGACATCAATATCATTATTTTCATTAAGCACTGAATCAGGTAAGAGAGTAATAATACCTCAAAGCAAGCTTCTTCT
TGAGTTTGAAGGACACGATGGACAAGCTCGCAAAGAGAATTCACACCATCCACTGGAAAAACAGTGTCTTTTCTCTGAAA
CGGCTTTTTGACAAGGTCGAGTGGAGCGAATATCATCTTCGGTACGCCTACTGATCCGTCATTTCCCGCATTCACAGCTG
CCCAAGGCAATGAGGAAGTTCCAGAGCCAGAAATAATATAAGGGATAGAGTTGACAATTCCGGTTGTGTTTGGAGACGCT
TGGTATGCCTGAAGTACAGCTTCGATAGCGGATTTCTGCTGATGGGCACTGACTGAGAACTTGTTTGTTATGGCGAGGAC
CCAAGGGATACCAAGAGATTTAACCTCATCTAACAGAAGAGCAAGTGCTGGTTGCTGTTGCTGCAGTAGTGTTGTTGAGT
TTTGGTAACGTGGTATTCTGTGAGAGAGATTGTGCACAAGAATAATTAAATCTATCTTTTTACTTAGATTACGAACTCCT
TTCCATAGTTCTTCTCTGAAGCGAGATGCCTCTAAGTGCAGCTCCTGCATCAGGATACCAAAAAGAATTTCACAGTTATG
TGAAAAAAATGTAACTTAAAACACGTGGAACCAGAATGTGAAGAAATCAACCTGCAGGTTTACGCCCACAGTGTCCGAGT
AGCAAACACCACCAATAATACATTCTTGAACATCAGATTGTATCTGAAGATTTTCCACATGAGTCATCGAACTTAGCATG
CTTTGGCCCAGTATAGCGCGGAATAGAGAGGTTTTACCAG
>AT3G07420.2 | chr3:2371616-2374615 REVERSE LENGTH=3000
TGAGATCTACAAAGGTCCTGTAATTGTACATACCTACCCGAAAGCAATTAAACAGTTTTACGTAAGGTTGAATGATGATA
AGAAGACTGTAGCAGCGTTTGATCTGGTCGTACCAAAGGTAAGAACTGAACCAAACAACACTTTTATCAAAAATTAGGAC
GTTGCAGGGTCAAAAGTCTTCACGTTTTTTACAGGTTGGTGTTGTGATCACCGGGAGCCAAAACGAAGAACGGTTTGAGA
TTCTGGATGCGAGGATCGGGGAATCCGGATTCACGAGGGAGAAGTTCGAGTGGTACTTAGATTTAAGGAGGCATGGGACA
GTGAAACATTCAGGAATAAGCCTAAGCATGGAACAAATGCTTCTGTATGCGACCGGGCTTCCTGATATCAAAGATGCCAT
TCCTTTCCCAAGAAGTTGGGGCAAAGCAAACAATTAAAGCAGCCTCAAGCTATTTATGTACAAACTTGAAGTTACATTGT
TGTGTATTCTCTGTAACCATACTTGGGTGTGAAATAATAAGGAACCCCTATACCAAATTGTTCATAATCCTATACCAAGT
TTTAGTATATTTGTATTGATAACATATCTACTCAAAATTGTACTCACTGCGACTAGATTTGATGTTCTATAGTTGATTCA
AAAATAGTTATCCAGCCACACAATTTCTGTGTGATTCCCTCACTAGTCAATTTTGTGTAGTCAGATGTATAAAACTGGCT
GGTAGCAGTTTTTGACTCTTTCTTTCTTTCTTTTTTGATAAAGGTTTTTGTAAGCTTTTGAAATATAGTTTGAATTTTGA
ATATGGTGGTTGAAATAAATATGAGGAAACTATGGAAATGTAGTTGAGAAATGTATATTTTTTTCTTCATTTAATAGAAA
CTTATTTTCAGAAAATTAAATGTTATCTAGCAAATTTTAAGAGGATTAGGTGTTTTCGAATTTTAGCAAAATTAAAAAAG
CCTAAACTTTGGCACTAATCAAAATCTTTAAACGTAATTAATTAAGAATTTAATGAGTTTGTCTATAGGAAACCCCGCCA
ATCACGCAGCTTGTCTGTCACCACTTTACCACTTATCAAAGCTTCTTCAAAGCTTGCAAAAAATTCTCCACAGTCTCGAA
GAAGTAGAAGAAGATGGGTAAGGAAGATGACCGAGGAGAAGAGTACCTGTTCAAGATTGTCCTAATCGGCGATTCCGCTG
TCGGAAAATCGAACTTGCTGTCTCGATTTTCGCGGGATGAGTTCGACACGAACTCAAAAGCGACAATCGGAGTGGAATTT
CAGACGCAGCTGGTTGAAATCGAAGGGAAAGAAGTGAAAGCTCAGATCTGGGACACTGCTGGTCAAGAGAGGTTTAGAGC
TGTCACTTCTGCTTATTACAGAGGTGCTTTTGGTGCTCTCATCGTTTATGACATCACTCGAGGTGACACTTTCGAAAGCG
TTAAACGTTGGCTCCAGGAACTCAACAGTAAGTCTTCTTCCCTTCTCACTCTTTTCTCTGAGGAAATCTGTTGATGTCGT
TGAGCACCATTGATGGATTCTATAAATGACTAAGGTGCTCTTATTCTCTCTCTGTTTTGGAACAATCTTTTGGAGTTTGT
GAATCCAAACACTTAGAATTGATCACCATTAGTGGATTCTGCTGCTATGAATCTGGGTCATTCTTCATTGATTCTATTTT
TAGCTTGAGGCAGTGAGAGGTGATTGGTTTCACTGAGCTGAGAAGATACTCTGTTTTGTTCCTCAAGTTTAAGATTATTT
GTTTGTGAATTCAAGACAAATCCCTAACACTTTGTTTTGTTACCTCGCAAGCTCATTGTGACACGGCAGTGGCACAAATG
CTAGTTGGGAATAAATGCGATTTGGAGGATATAAGAGCGGTGAGTGTGGAGGAAGGGAAAGCTCTTGCGGAGGAAGAAGG
ATTGTTCTTTATGGAAACATCGGCTCTGGACGCCACAAATGTAGACAAAGCCTTTGAGATCGTTATCAGAGAGATCTTCA
ACAATGTCAGCCGCAAACTTCTCAACTCTGATGCTTACAAAGCAGAGCTTTCCGTTAACCGGGTCAGCCTTGTCAACAAC
CAAGATGGCTCCGAGAGCTCTTGGCGGAATCCGTCTTGTTGCTCCCGATGATTTCAATCAATCTTGTTTTTACCAGAGAA
AGCTTTATAAGGTTATAATTATCATTTATGAAGTCAGACTTATAATAAGATACTTGCAATCTGTTTTGTCTTGATACTAC
ACATTGGTTCTGGCCGAGGGATTAAACAAAAATGACCTGACCGAATAGAGAAAATGGCGAAAACATGAACTTTAGTGGGA
GTTATGTACATAGAAAAATATATAACATTAACAGATGGAATGGTTGATCAAGTACAATCAGGGTTTTCGTAAAGCGGAAC
CAGCACCCATTACTACTGCCAAGACAAGGCCAAGACCAGCTCCAAGTGAAGCACCTACAGCTGCTGCTGACATTGATGAT
GACTTGGCCTGTGAACCATCTACGACACGGTCTTTGGCTAGTTCCACCAGCAGTCTGTCTCTAGCAAGTTCCTGAAAGTT
TAATGGAGAGATATAAAATTGAAGTGACTTGGGCATTACAACGACATCAATATCATTATTTTCATTAAGCACTGAATCAG
GTAAGAGAGTAATAATACCTCAAAGCAAGCTTCTTCTTGAGTTTGAAGGACACGATGGACAAGCTCGCAAAGAGAATTCA
CACCATCCACTGGAAAAACAGTGTCTTTTCTCTGAAACGGCTTTTTGACAAGGTCGAGTGGAGCGAATATCATCTTCGGT
ACGCCTACTGATCCGTCATTTCCCGCATTCACAGCTGCCCAAGGCAATGAGGAAGTTCCAGAGCCAGAAATAATATAAGG
GATAGAGTTGACAATTCCGGTTGTGTTTGGAGACGCTTGGTATGCCTGAAGTACAGCTTCGATAGCGGATTTCTGCTGAT
GGGCACTGACTGAGAACTTGTTTGTTATGGCGAGGACCCA
>AT3G07425.1 | chr3:2378647-2381646 FORWARD LENGTH=3000
TTTTTGTAATACCAATTTCTACTTGTGAGACTGTAATATTTATTTATCTTGTTCTTATTTTTTTTGTGTGAATCAAAATA
ATCGGCTTCATAATAAATCTTTATTCTTGCTAGCTTCTTCTTTAAGAGTCGAGGTTAATGAAAACAACTAGTTTTGAGTT
TTTTTTTTTGTGTGTCATGGATTACTAATTTACTACCAACAACAAAGTAAATATTATGCTAGTGAAAGAAAAAGAAAAAA
ATGATGCATGAATTCTTAAATTTTGACAATATTAAACATGAAATTGACCAAATATTTCATTTTTCTCAAAAATAAGAATT
TTAGTTTGTGTATATATAGAATTTAGTTAACAATTATGTATAACAACAAAAATGCTAAAAATCTATATAAAAGTTACTAT
TAGTTTAAAAAAAAAAATAGTATTAGTTATTTAAAAGTTATTACTTATTAGTGTTTATTTACAAATAGTATTAATGATTT
AAAAGGATGAAAGATATAATTCTTATTAAAGGACGAAAATAATAATTTTGGACAGATTTGGGTTTTATATCTGAAAGACT
CAAAAACCTATCGTCATTTATCTTCAACAGGCGGAATAACGGAGATGGCCGCCATTACAGCTCTCACTCTCCGCTCTCCT
GTTTATCTCCCATCATCTGCCACAAGCCCTAGATTCCATGGCTTCACCAATCAACCACCACCAGCTCGTCTCTTCTTTCC
TCTTAACCCCTTCCCTTCTCTATCAATCCAAAACCCTAAATCCATCCGAATTTCCGCATCCGCTTCGCCGATAACAACAC
CAATCCTCCAGACGGAGAAGTCAACAGCTCGGTCATCGACACTCACCGGGTCCACTCGGTCTCTCGCTACTCTCGCGGCT
TTAGCAATCGCTGTAACCAGAGTCCTAGCTCAGAAACTCTCTCTCGCAATCCAGACTTCAAGTCCCGTAATCGCCGACGG
GTTACGATTCTCTCTCAGTACCGCCGGACCTGTCTTCTTCGCGTCTCTCCGGGATCGTCCTCCGGGATACTTGAACACGC
CGCTGACGGTTGTTGCGGTGGGGATAAAGAAGTGGCTAGACATTTACAGTGGGGTATTGATGGTTAGGGTTTTGCTGAGT
TGGTTCCCTAATATCCCTTGGGAAAGACAGCCTTTGTCTGCCATTAGAGATCTCTGTGATCCTTACTTGAATCTCTTCAG
AAACATCATTCCTCCTATCTTCGATACGCTTGATGTTAGTCCATTGCTTGCTTTCGCGGTTCTTGGTACACTTGGATCGA
TTGTTCATGGCAGCACTGGGTAGAAATTGGAAGACTTGAGCTAATGGTTTTGTTGAAACGTTCAATTGGGAAATTTCTGC
AACTTGTTTCCCAAGATTAGGGAAAAATCAGAATTTGATGCTGTGTTGGATGCTCGATGAGAGTTGTGAGCTTTATCGTT
TTTGTTGTTCTCTTTTTGACTTTGATTCTGAATAATGAGATTTTGGGTTGTTGTTTATCTCCTAATTACATGTTCAGACT
ACCGTTTATTGATGGATTATCTGCGTTCTCTCAACTGTTGACATTGATTAAGAACCAGAAAGTTAAGTATTGTAGAAGAA
TAGGCATGTTGTGTTATCTGCATTATTTTTAGATTTTCGATATCTAGTTTAATATGTAGTAGAATTTATCATTTGTATCT
AATCCAGATGATGACATGTATGTGAATCTGGCATGAGATTTGAGGTGTTTGGAGATAAGTTCAGTATTTGCGTGTAACAC
CTTGTCCTAGGCCGAGAACATGGTGTTCTTTAATGTTACTTCTTCTTCTTCGTTGGTTAATAAAATGTTTAGTGTGGATA
GAATTGGTATAGAGTTTTGAGTAGAGTTCAGAGTCTTATTGTTTAGGCAAAAGCAAGTTCAAGGTTTCATTGAAACTCCA
AGGGAATAAGTAATCTTAAGTTCAAGGTTTCAATGACACTGTTTCTCGAGGAAAGAAAGAAAGAAATCAGACTCTTTGGA
GTTTCAATAAAAGGTCAATGAAAGAAAGAAAGAAACTAGAAGTTTGAATTGGATCACACCATTTGCCAATTCAATTATAA
AATTATGTACGATCTGACAAAATCAAACTCGTTGAACTCTAACATGACCAAAATCTCCCCAAATCCAAATACCGTAATCA
GACATGGTCATCATACAATGCGAAAAAAATAGTACAACCGAGTTAGATTCAATTTCGGTTCATAACCGGTTTAGAAACCG
TAATCGGACAATGGACATGGTCTCATCACAGTGCAGTTAATCTTTGAACTACAATCTTACAAAATCACACAAGTTCGTTA
AGTTCTAACCAGACCCGGCCCAATTGGGTAGGGCAAGGTGCAAGTGTATAAGGCTCATTTCCTTTTTAAAAACAATTCAT
ATAAGACCCAATATTTTTTAAAAATACAGTAAAGATCCAATTTTGTTTTTATTATGAATCTAGAGCCCAAAACAATTAAA
ACTGTAACATAATGAAAAGTCCAAAGCAAAAAAACACAAGTTTTTTCCCTAATACTTTTATATTTATTGGGCCGGGGCTG
GCTCTATCATGACTAAACTCAACCTCAAATCCAGAAATCGTAACCAGACATGAAATCACAAGAGAATTAGGAAAACCGAG
TAACGTTCAATTTCGGTTCATAACTGGTTTAGAAAGCAGCTCTGGTATAGGTCGTTTTAGCTTCCCGACTTCACTTCTAA
TCTCAGACTCTGCGACGCTCTTTACAAACCGCCGGAAAACCGCCATGAACTTTGTCGTCAGACGGGTAGGCTCCATTTTG
CCGTCGATACGTCACGGCGGCGTTTCCCAGATTCGACTCGCGAGAACAGAGGCAGGTCAGCCGAGACGGCGAAACAAGTT
GCCTTCTCTTCCGCTAAAGAAGAAGGAAGAGAAATCCGAGTGGTGGATAGTAGACGGAGAGATGCACGAGATCGGTGATC
ACGTCCCTCCTCGTGAGCGTTTCACAATCCCCAGGGACAA
>AT3G07430.1 | chr3:2379950-2382949 FORWARD LENGTH=3000
AAATTGGAAGACTTGAGCTAATGGTTTTGTTGAAACGTTCAATTGGGAAATTTCTGCAACTTGTTTCCCAAGATTAGGGA
AAAATCAGAATTTGATGCTGTGTTGGATGCTCGATGAGAGTTGTGAGCTTTATCGTTTTTGTTGTTCTCTTTTTGACTTT
GATTCTGAATAATGAGATTTTGGGTTGTTGTTTATCTCCTAATTACATGTTCAGACTACCGTTTATTGATGGATTATCTG
CGTTCTCTCAACTGTTGACATTGATTAAGAACCAGAAAGTTAAGTATTGTAGAAGAATAGGCATGTTGTGTTATCTGCAT
TATTTTTAGATTTTCGATATCTAGTTTAATATGTAGTAGAATTTATCATTTGTATCTAATCCAGATGATGACATGTATGT
GAATCTGGCATGAGATTTGAGGTGTTTGGAGATAAGTTCAGTATTTGCGTGTAACACCTTGTCCTAGGCCGAGAACATGG
TGTTCTTTAATGTTACTTCTTCTTCTTCGTTGGTTAATAAAATGTTTAGTGTGGATAGAATTGGTATAGAGTTTTGAGTA
GAGTTCAGAGTCTTATTGTTTAGGCAAAAGCAAGTTCAAGGTTTCATTGAAACTCCAAGGGAATAAGTAATCTTAAGTTC
AAGGTTTCAATGACACTGTTTCTCGAGGAAAGAAAGAAAGAAATCAGACTCTTTGGAGTTTCAATAAAAGGTCAATGAAA
GAAAGAAAGAAACTAGAAGTTTGAATTGGATCACACCATTTGCCAATTCAATTATAAAATTATGTACGATCTGACAAAAT
CAAACTCGTTGAACTCTAACATGACCAAAATCTCCCCAAATCCAAATACCGTAATCAGACATGGTCATCATACAATGCGA
AAAAAATAGTACAACCGAGTTAGATTCAATTTCGGTTCATAACCGGTTTAGAAACCGTAATCGGACAATGGACATGGTCT
CATCACAGTGCAGTTAATCTTTGAACTACAATCTTACAAAATCACACAAGTTCGTTAAGTTCTAACCAGACCCGGCCCAA
TTGGGTAGGGCAAGGTGCAAGTGTATAAGGCTCATTTCCTTTTTAAAAACAATTCATATAAGACCCAATATTTTTTAAAA
ATACAGTAAAGATCCAATTTTGTTTTTATTATGAATCTAGAGCCCAAAACAATTAAAACTGTAACATAATGAAAAGTCCA
AAGCAAAAAAACACAAGTTTTTTCCCTAATACTTTTATATTTATTGGGCCGGGGCTGGCTCTATCATGACTAAACTCAAC
CTCAAATCCAGAAATCGTAACCAGACATGAAATCACAAGAGAATTAGGAAAACCGAGTAACGTTCAATTTCGGTTCATAA
CTGGTTTAGAAAGCAGCTCTGGTATAGGTCGTTTTAGCTTCCCGACTTCACTTCTAATCTCAGACTCTGCGACGCTCTTT
ACAAACCGCCGGAAAACCGCCATGAACTTTGTCGTCAGACGGGTAGGCTCCATTTTGCCGTCGATACGTCACGGCGGCGT
TTCCCAGATTCGACTCGCGAGAACAGAGGCAGGTCAGCCGAGACGGCGAAACAAGTTGCCTTCTCTTCCGCTAAAGAAGA
AGGAAGAGAAATCCGAGTGGTGGATAGTAGACGGAGAGATGCACGAGATCGGTGATCACGTCCCTCCTCGTGAGCGTTTC
ACAATCCCCAGGGACAACATTCCGAACAAACGCCGTAAGCAGCTCCGTGACCAGTTCATGCGCCGCACTCGCCTCGTCCT
TAAAGAATCGGTCAGTTCCTTTCACAAAGTTTAAGTTTTTTCAATCTTCACTGTTTAATTGTTCTGTGTTGTAGTTCAAT
TGGAAAAAAATCTGTTAAACCATTGCAATGATAGGAACATGAGCCATGGTGCAAAAAGTATATGGAACTATATAACGAGC
TTAGAGAAAACTGGGAGAGGCTTTATTGGGATGAAGGGTATTCAAAGAAACTCGCAAGTGATCATGCAAATTATGAATCC
GCTGAAGAAGACGATGAAGATTTTAATCCATACAGGTTTAATCCCTGACTATATTCTTATAATGATATTTAGGTGTGGAT
GGGTGGTTTTGTGATTGGTTGATCTTCTTAATCATTGCAGGAACAGGCGGTCTTTCAGCGATCAAACAAAGGTAACAACT
TTATTATGTTTTTTGTAGTGAGTAGATTTGAGATCTTGTTGTGGTTCACTTCTGTCTAATTTCATTGTTTTCCCTGATTT
TGTTTTGTGTTATCTGTAAAACTTGAGTCTGATTTTTGTGAGAATCGGAAATGAAAGCAGGAGCAAGGGTTTAATAGAAC
TACACAAGGTGATAATTGGGAGAAAGTCAGTCAAATCAGGGATAAGTTTGAGTATGATAGAGAAAGGAGGATGAGAGATA
AAGGTGAGTTTTCATCACCAACATAAGTGTAATGGTACTTTTATATACTCTTCAGCATTTTACTGCATGAACTGATGAAC
AGAATTAGTTTGAAAATTATTTGGTGTAATGGAAAGTTAAAGTTGCATCATCATCATGTGCTCTGTTTTGTTGAATAGGA
ACTCTTAACATATTATTACCTGAAATATATCAGAAAATTGGGGAAATGCTTTAAAACATGTCGTTTGCAAATTGAAGAGA
GGTAAATAGATAAGATAGAGCGCAAGGGATGAATTTAGATGAATGTCGCTTATTGTCTACCATCTTGACCGTGTATATTT
GACATGCTAATTGAGCCGAGCATCTTGCATGAATCTAGCTAGAGTCATGTGGTGGGTGATATGTGTGTGCTGTATTCTGC
TTTTACTGTAGTTTCTCAGCTGTCTTGAACAATCTCTCTGTCGTTGCAGCCTTTGCACCAATGAATGCAGCACCAGAATC
TCAAGAATCTAGGGACTTGAATTGGAATGCACAAAGACGGCCATTTGATCCTGATAGATTCGCAAGGGATTGAATACCCT
TAACATCACATGGTGAGAGCAAGTAGATGAAATGGAGCTT
>AT3G07440.1 | chr3:2382903-2385902 FORWARD LENGTH=3000
ATACCCTTAACATCACATGGTGAGAGCAAGTAGATGAAATGGAGCTTGACGTTACTTGTACTCTATATAAATATCCAATG
TTTTTTCTCTGATTTCAGGTAGAGCAGGCGAAGAATGAGCAGGCTGCTCTGAAGAAATAGAATAATATAAGTTTGTGTTT
AGTTTTTACTTTATGCAGTGAATATACTTTCATGTAAGCAAATTGCGTGCTGCAGATTTTTCCAAGTTTTACTGTATTAG
TTTATATAGAGAGGCGCCGTATTGCTCTCTCCACCCAACGACACCAAAATAAACGAAATGTGAGGTTAACCCACAAAGTC
CGATGCAACTAGATGCTAGGAAAAGGCTGCAGAACCATATGCGTATAGAAACTGAGAATGTTTTGTATGTGTAAGTGCGA
AACAACAAGTCAAGTGAAATATTAGCTGCATATGAAGATACAAGCTGATGCAGCGCACCTTTAGTAGTTTTAGGGATTTT
ATCAAACACTCGTATTGGGAGTGTTCGACAAGTAACGGGTTTTAGTTTTATTTTACTTAGCGTTTCCTTTATTGAAGGGA
AAATTACCCATCTCTTGTAGATTACATTAGGATTATTCTTCTAGGTTTTATCTGTATCTCTTATATATAGTGATCCTAAA
GAAACTTTGTCATTTTGTGATTTTCTAGAGAAATTATTCCAAATAACTGATAACAAGAGACATGAAATTAATTACATGGA
AGAAAATTGGCAGAACATTTTCCAGGTAAATGGAGAGCGAGGGTCCGGTCAACGCCAACGATGGGTGGTCCCTTGGCAAG
AACGCATAAACAAGGTTGACCAAGTGTCTTGATGGCAGCGCAACATAGCCCGTTCGGAGGCAATGTGCTAAACGGAGCCA
CTGATGGTCTACACGGCACTAGCTGAATCAAAGCCGACAAAAATGTACGACCACATGGGTGTCCCAGCGTCTCTCTCACC
AGACCTGACTGGACCATAACCATAAGTAACATCACTGTAAAAACCTGACTCTTTTTCATTACAATCATCCCTTTTTCTTT
TTGTGACAATGTCTTGTACAAAAAAGACGAAAGCTCATATATAACTTGTACTGAGAGTGCAAAAGAGAATAATTGCATGA
AGAACCTAATGGAGTTGGATTAGATGGATCATGAAACTTGGGTTTTATTGTTTCTAGGCCCACGTTTTCTACGCAATTAG
TTAGATTTTCACATGCATATTGATAACAAGTGATTATCATCTCATATATTAACGTAACACAGAGATGATGGTTTGGAGAA
AAGATACGGCATAAGTTTTTTGATACGGCATAAGTTGTGTAACGTACAACCAATTTAAATTCATGCTTGAAGAAATGTCA
AAAATTTATGATATTATACTCTCTTGTGGTTTAGTGTGCTAAGTAATCTGCTCACTCGTAGGGGTCCGGACCCCCACAAA
GGGGGAGGGAGTCGACTGAACATCTCAGCCATTGGCGGAAATTTAAGTCTCGTTTATATTTTAACATGTGCCCATCCATG
AGTCATAATCACACTTATTCGGCTAAATACAAGATTATGTTTATTTATGTCTGTGCTTACATGAGAAAAGTACAAAACAG
AACAAAAGACAAAAAGAATACAATAATAAACATTCATCACTTCAACCAAATCTGAGCCATTCATTCAACATCTTTTCCAA
ACCAATCCTGACATCGTTGTTACCGTCTAACTTCCGCTCACAGATTCTCTCGGTTCTGTCACCCTCGCAATCTGGAGAAA
GCAATGCAGAAACAACACTGGGATGGGGGAAGGGAAAGAATGAAGCATCTGACCATGAATCATGCCTAAGATTTGAGATC
AAAACAGTAGAAAGTATCTTCAAGAATAGATGAGAGCATCTATCTATCTTTTCCATCTTTCTCGTATAGTATAACAACAT
TTCTTCAACTCCTGCTAAACAGTGTTTCTTCCAAGAGTTTGATCTACTTGATACAATGGCAACATCGAAGACTGAACCTG
CAAGAACCATTGAAACACACATTAATTCACTTTGCCATTATATCACTGAATCAAATCTCAACCAAATCAAGAAAGCAATT
ATACAACTAGGCACATACATTTTGAGTTAGTCCTTCAATAATTAAAGCAATTGCAACACTTAATCCTTCAGCTAATTCCA
TAAACTTAAAAGGTACTCAGTTCTACAAATCCATACAACAGCTCAAACTTTGTGAACAATTCAAAAACAGAAAATTTCTC
ATACCTTGTTTTCACCAATAAACTCGGCATCGCCACGAACCGCGACACAATCTCTTGGTGTCTCGAACAAAGACAAAGAG
TATTGCTTGCGAAGAACACCAACGTCGAAGAATATAAGACCAGAGCTAGGCACGTCGACTCGGATTCCTTTCACCTGTAA
CCACAAGAACAGCTCTTGCGCTGAGATTCCCGATAAATCCCTGATTTGAGCATAACCTATCGTTCCCGAAACAATCTCAT
CGTAATGCAGCTCTGTCTCATACTTAGCCTGGCATGACTGATTCAAATAAACCGAGAACCGTCCCGTTTCGCCATTAACG
GTAAATCCTTTCACGCCTTTAGGAAATAGCCCCAAAGGTAATCCATTCGCTAGAAGGATCTCGTCTATAGATTCATTCTC
GGCGATCACGGCGGAGATCGAGATCCCGGCGGCGAGAACGAAACAAAGAAGCGTGATTTGAACTATACGAAGCATAGTGG
AATGGTTTAATTTGCCAGATCTTATTGCTGGCTATGAAGAAATTGAATTAATGGGTTTAAGCGAGGAAGAAGAAGAAGAC
GACATTTTTATGACAGCTTGAAACAGAGTGGAACAAAATTATTGAAGGCGGAATTTGGAATGAGAGCAGTGATCCTCTGT
TTCTCAGGCCATGGTGAGAGTAACCAATGAATGAAAGCCACGTCTGATTATATCCACCAATAAATTTGTATTTATTTAAA
TGGTTTCGTTACTATAAGCCATGTTCTAACATTTAACGAG
>AT3G07440.2 | chr3:2382903-2385902 FORWARD LENGTH=3000
ATACCCTTAACATCACATGGTGAGAGCAAGTAGATGAAATGGAGCTTGACGTTACTTGTACTCTATATAAATATCCAATG
TTTTTTCTCTGATTTCAGGTAGAGCAGGCGAAGAATGAGCAGGCTGCTCTGAAGAAATAGAATAATATAAGTTTGTGTTT
AGTTTTTACTTTATGCAGTGAATATACTTTCATGTAAGCAAATTGCGTGCTGCAGATTTTTCCAAGTTTTACTGTATTAG
TTTATATAGAGAGGCGCCGTATTGCTCTCTCCACCCAACGACACCAAAATAAACGAAATGTGAGGTTAACCCACAAAGTC
CGATGCAACTAGATGCTAGGAAAAGGCTGCAGAACCATATGCGTATAGAAACTGAGAATGTTTTGTATGTGTAAGTGCGA
AACAACAAGTCAAGTGAAATATTAGCTGCATATGAAGATACAAGCTGATGCAGCGCACCTTTAGTAGTTTTAGGGATTTT
ATCAAACACTCGTATTGGGAGTGTTCGACAAGTAACGGGTTTTAGTTTTATTTTACTTAGCGTTTCCTTTATTGAAGGGA
AAATTACCCATCTCTTGTAGATTACATTAGGATTATTCTTCTAGGTTTTATCTGTATCTCTTATATATAGTGATCCTAAA
GAAACTTTGTCATTTTGTGATTTTCTAGAGAAATTATTCCAAATAACTGATAACAAGAGACATGAAATTAATTACATGGA
AGAAAATTGGCAGAACATTTTCCAGGTAAATGGAGAGCGAGGGTCCGGTCAACGCCAACGATGGGTGGTCCCTTGGCAAG
AACGCATAAACAAGGTTGACCAAGTGTCTTGATGGCAGCGCAACATAGCCCGTTCGGAGGCAATGTGCTAAACGGAGCCA
CTGATGGTCTACACGGCACTAGCTGAATCAAAGCCGACAAAAATGTACGACCACATGGGTGTCCCAGCGTCTCTCTCACC
AGACCTGACTGGACCATAACCATAAGTAACATCACTGTAAAAACCTGACTCTTTTTCATTACAATCATCCCTTTTTCTTT
TTGTGACAATGTCTTGTACAAAAAAGACGAAAGCTCATATATAACTTGTACTGAGAGTGCAAAAGAGAATAATTGCATGA
AGAACCTAATGGAGTTGGATTAGATGGATCATGAAACTTGGGTTTTATTGTTTCTAGGCCCACGTTTTCTACGCAATTAG
TTAGATTTTCACATGCATATTGATAACAAGTGATTATCATCTCATATATTAACGTAACACAGAGATGATGGTTTGGAGAA
AAGATACGGCATAAGTTTTTTGATACGGCATAAGTTGTGTAACGTACAACCAATTTAAATTCATGCTTGAAGAAATGTCA
AAAATTTATGATATTATACTCTCTTGTGGTTTAGTGTGCTAAGTAATCTGCTCACTCGTAGGGGTCCGGACCCCCACAAA
GGGGGAGGGAGTCGACTGAACATCTCAGCCATTGGCGGAAATTTAAGTCTCGTTTATATTTTAACATGTGCCCATCCATG
AGTCATAATCACACTTATTCGGCTAAATACAAGATTATGTTTATTTATGTCTGTGCTTACATGAGAAAAGTACAAAACAG
AACAAAAGACAAAAAGAATACAATAATAAACATTCATCACTTCAACCAAATCTGAGCCATTCATTCAACATCTTTTCCAA
ACCAATCCTGACATCGTTGTTACCGTCTAACTTCCGCTCACAGATTCTCTCGGTTCTGTCACCCTCGCAATCTGGAGAAA
GCAATGCAGAAACAACACTGGGATGGGGGAAGGGAAAGAATGAAGCATCTGACCATGAATCATGCCTAAGATTTGAGATC
AAAACAGTAGAAAGTATCTTCAAGAATAGATGAGAGCATCTATCTATCTTTTCCATCTTTCTCGTATAGTATAACAACAT
TTCTTCAACTCCTGCTAAACAGTGTTTCTTCCAAGAGTTTGATCTACTTGATACAATGGCAACATCGAAGACTGAACCTG
CAAGAACCATTGAAACACACATTAATTCACTTTGCCATTATATCACTGAATCAAATCTCAACCAAATCAAGAAAGCAATT
ATACAACTAGGCACATACATTTTGAGTTAGTCCTTCAATAATTAAAGCAATTGCAACACTTAATCCTTCAGCTAATTCCA
TAAACTTAAAAGGTACTCAGTTCTACAAATCCATACAACAGCTCAAACTTTGTGAACAATTCAAAAACAGAAAATTTCTC
ATACCTTGTTTTCACCAATAAACTCGGCATCGCCACGAACCGCGACACAATCTCTTGGTGTCTCGAACAAAGACAAAGAG
TATTGCTTGCGAAGAACACCAACGTCGAAGAATATAAGACCAGAGCTAGGCACGTCGACTCGGATTCCTTTCACCTGTAA
CCACAAGAACAGCTCTTGCGCTGAGATTCCCGATAAATCCCTGATTTGAGCATAACCTATCGTTCCCGAAACAATCTCAT
CGTAATGCAGCTCTGTCTCATACTTAGCCTGGCATGACTGATTCAAATAAACCGAGAACCGTCCCGTTTCGCCATTAACG
GTAAATCCTTTCACGCCTTTAGGAAATAGCCCCAAAGGTAATCCATTCGCTAGAAGGATCTCGTCTATAGATTCATTCTC
GGCGATCACGGCGGAGATCGAGATCCCGGCGGCGAGAACGAAACAAAGAAGCGTGATTTGAACTATACGAAGCATAGTGG
AATGGTTTAATTTGCCAGATCTTATTGCTGGCTATGAAGAAATTGAATTAATGGGTTTAAGCGAGGAAGAAGAAGAAGAC
GACATTTTTATGACAGCTTGAAACAGAGTGGAACAAAATTATTGAAGGCGGAATTTGGAATGAGAGCAGTGATCCTCTGT
TTCTCAGGCCATGGTGAGAGTAACCAATGAATGAAAGCCACGTCTGATTATATCCACCAATAAATTTGTATTTATTTAAA
TGGTTTCGTTACTATAAGCCATGTTCTAACATTTAACGAG
>AT3G07450.1 | chr3:2380610-2383609 REVERSE LENGTH=3000
TTTCATGTCTCTTGTTATCAGTTATTTGGAATAATTTCTCTAGAAAATCACAAAATGACAAAGTTTCTTTAGGATCACTA
TATATAAGAGATACAGATAAAACCTAGAAGAATAATCCTAATGTAATCTACAAGAGATGGGTAATTTTCCCTTCAATAAA
GGAAACGCTAAGTAAAATAAAACTAAAACCCGTTACTTGTCGAACACTCCCAATACGAGTGTTTGATAAAATCCCTAAAA
CTACTAAAGGTGCGCTGCATCAGCTTGTATCTTCATATGCAGCTAATATTTCACTTGACTTGTTGTTTCGCACTTACACA
TACAAAACATTCTCAGTTTCTATACGCATATGGTTCTGCAGCCTTTTCCTAGCATCTAGTTGCATCGGACTTTGTGGGTT
AACCTCACATTTCGTTTATTTTGGTGTCGTTGGGTGGAGAGAGCAATACGGCGCCTCTCTATATAAACTAATACAGTAAA
ACTTGGAAAAATCTGCAGCACGCAATTTGCTTACATGAAAGTATATTCACTGCATAAAGTAAAAACTAAACACAAACTTA
TATTATTCTATTTCTTCAGAGCAGCCTGCTCATTCTTCGCCTGCTCTACCTGAAATCAGAGAAAAAACATTGGATATTTA
TATAGAGTACAAGTAACGTCAAGCTCCATTTCATCTACTTGCTCTCACCATGTGATGTTAAGGGTATTCAATCCCTTGCG
AATCTATCAGGATCAAATGGCCGTCTTTGTGCATTCCAATTCAAGTCCCTAGATTCTTGAGATTCTGGTGCTGCATTCAT
TGGTGCAAAGGCTGCAACGACAGAGAGATTGTTCAAGACAGCTGAGAAACTACAGTAAAAGCAGAATACAGCACACACAT
ATCACCCACCACATGACTCTAGCTAGATTCATGCAAGATGCTCGGCTCAATTAGCATGTCAAATATACACGGTCAAGATG
GTAGACAATAAGCGACATTCATCTAAATTCATCCCTTGCGCTCTATCTTATCTATTTACCTCTCTTCAATTTGCAAACGA
CATGTTTTAAAGCATTTCCCCAATTTTCTGATATATTTCAGGTAATAATATGTTAAGAGTTCCTATTCAACAAAACAGAG
CACATGATGATGATGCAACTTTAACTTTCCATTACACCAAATAATTTTCAAACTAATTCTGTTCATCAGTTCATGCAGTA
AAATGCTGAAGAGTATATAAAAGTACCATTACACTTATGTTGGTGATGAAAACTCACCTTTATCTCTCATCCTCCTTTCT
CTATCATACTCAAACTTATCCCTGATTTGACTGACTTTCTCCCAATTATCACCTTGTGTAGTTCTATTAAACCCTTGCTC
CTGCTTTCATTTCCGATTCTCACAAAAATCAGACTCAAGTTTTACAGATAACACAAAACAAAATCAGGGAAAACAATGAA
ATTAGACAGAAGTGAACCACAACAAGATCTCAAATCTACTCACTACAAAAAACATAATAAAGTTGTTACCTTTGTTTGAT
CGCTGAAAGACCGCCTGTTCCTGCAATGATTAAGAAGATCAACCAATCACAAAACCACCCATCCACACCTAAATATCATT
ATAAGAATATAGTCAGGGATTAAACCTGTATGGATTAAAATCTTCATCGTCTTCTTCAGCGGATTCATAATTTGCATGAT
CACTTGCGAGTTTCTTTGAATACCCTTCATCCCAATAAAGCCTCTCCCAGTTTTCTCTAAGCTCGTTATATAGTTCCATA
TACTTTTTGCACCATGGCTCATGTTCCTATCATTGCAATGGTTTAACAGATTTTTTTCCAATTGAACTACAACACAGAAC
AATTAAACAGTGAAGATTGAAAAAACTTAAACTTTGTGAAAGGAACTGACCGATTCTTTAAGGACGAGGCGAGTGCGGCG
CATGAACTGGTCACGGAGCTGCTTACGGCGTTTGTTCGGAATGTTGTCCCTGGGGATTGTGAAACGCTCACGAGGAGGGA
CGTGATCACCGATCTCGTGCATCTCTCCGTCTACTATCCACCACTCGGATTTCTCTTCCTTCTTCTTTAGCGGAAGAGAA
GGCAACTTGTTTCGCCGTCTCGGCTGACCTGCCTCTGTTCTCGCGAGTCGAATCTGGGAAACGCCGCCGTGACGTATCGA
CGGCAAAATGGAGCCTACCCGTCTGACGACAAAGTTCATGGCGGTTTTCCGGCGGTTTGTAAAGAGCGTCGCAGAGTCTG
AGATTAGAAGTGAAGTCGGGAAGCTAAAACGACCTATACCAGAGCTGCTTTCTAAACCAGTTATGAACCGAAATTGAACG
TTACTCGGTTTTCCTAATTCTCTTGTGATTTCATGTCTGGTTACGATTTCTGGATTTGAGGTTGAGTTTAGTCATGATAG
AGCCAGCCCCGGCCCAATAAATATAAAAGTATTAGGGAAAAAACTTGTGTTTTTTTGCTTTGGACTTTTCATTATGTTAC
AGTTTTAATTGTTTTGGGCTCTAGATTCATAATAAAAACAAAATTGGATCTTTACTGTATTTTTAAAAAATATTGGGTCT
TATATGAATTGTTTTTAAAAAGGAAATGAGCCTTATACACTTGCACCTTGCCCTACCCAATTGGGCCGGGTCTGGTTAGA
ACTTAACGAACTTGTGTGATTTTGTAAGATTGTAGTTCAAAGATTAACTGCACTGTGATGAGACCATGTCCATTGTCCGA
TTACGGTTTCTAAACCGGTTATGAACCGAAATTGAATCTAACTCGGTTGTACTATTTTTTTCGCATTGTATGATGACCAT
GTCTGATTACGGTATTTGGATTTGGGGAGATTTTGGTCATGTTAGAGTTCAACGAGTTTGATTTTGTCAGATCGTACATA
ATTTTATAATTGAATTGGCAAATGGTGTGATCCAATTCAAACTTCTAGTTTCTTTCTTTCTTTCATTGACCTTTTATTGA
AACTCCAAAGAGTCTGATTTCTTTCTTTCTTTCCTCGAGA
>AT3G07460.2 | chr3:2381544-2384543 REVERSE LENGTH=3000
AGTGATGAATGTTTATTATTGTATTCTTTTTGTCTTTTGTTCTGTTTTGTACTTTTCTCATGTAAGCACAGACATAAATA
AACATAATCTTGTATTTAGCCGAATAAGTGTGATTATGACTCATGGATGGGCACATGTTAAAATATAAACGAGACTTAAA
TTTCCGCCAATGGCTGAGATGTTCAGTCGACTCCCTCCCCCTTTGTGGGGGTCCGGACCCCTACGAGTGAGCAGATTACT
TAGCACACTAAACCACAAGAGAGTATAATATCATAAATTTTTGACATTTCTTCAAGCATGAATTTAAATTGGTTGTACGT
TACACAACTTATGCCGTATCAAAAAACTTATGCCGTATCTTTTCTCCAAACCATCATCTCTGTGTTACGTTAATATATGA
GATGATAATCACTTGTTATCAATATGCATGTGAAAATCTAACTAATTGCGTAGAAAACGTGGGCCTAGAAACAATAAAAC
CCAAGTTTCATGATCCATCTAATCCAACTCCATTAGGTTCTTCATGCAATTATTCTCTTTTGCACTCTCAGTACAAGTTA
TATATGAGCTTTCGTCTTTTTTGTACAAGACATTGTCACAAAAAGAAAAAGGGATGATTGTAATGAAAAAGAGTCAGGTT
TTTACAGTGATGTTACTTATGGTTATGGTCCAGTCAGGTCTGGTGAGAGAGACGCTGGGACACCCATGTGGTCGTACATT
TTTGTCGGCTTTGATTCAGCTAGTGCCGTGTAGACCATCAGTGGCTCCGTTTAGCACATTGCCTCCGAACGGGCTATGTT
GCGCTGCCATCAAGACACTTGGTCAACCTTGTTTATGCGTTCTTGCCAAGGGACCACCCATCGTTGGCGTTGACCGGACC
CTCGCTCTCCATTTACCTGGAAAATGTTCTGCCAATTTTCTTCCATGTAATTAATTTCATGTCTCTTGTTATCAGTTATT
TGGAATAATTTCTCTAGAAAATCACAAAATGACAAAGTTTCTTTAGGATCACTATATATAAGAGATACAGATAAAACCTA
GAAGAATAATCCTAATGTAATCTACAAGAGATGGGTAATTTTCCCTTCAATAAAGGAAACGCTAAGTAAAATAAAACTAA
AACCCGTTACTTGTCGAACACTCCCAATACGAGTGTTTGATAAAATCCCTAAAACTACTAAAGGTGCGCTGCATCAGCTT
GTATCTTCATATGCAGCTAATATTTCACTTGACTTGTTGTTTCGCACTTACACATACAAAACATTCTCAGTTTCTATACG
CATATGGTTCTGCAGCCTTTTCCTAGCATCTAGTTGCATCGGACTTTGTGGGTTAACCTCACATTTCGTTTATTTTGGTG
TCGTTGGGTGGAGAGAGCAATACGGCGCCTCTCTATATAAACTAATACAGTAAAACTTGGAAAAATCTGCAGCACGCAAT
TTGCTTACATGAAAGTATATTCACTGCATAAAGTAAAAACTAAACACAAACTTATATTATTCTATTTCTTCAGAGCAGCC
TGCTCATTCTTCGCCTGCTCTACCTGAAATCAGAGAAAAAACATTGGATATTTATATAGAGTACAAGTAACGTCAAGCTC
CATTTCATCTACTTGCTCTCACCATGTGATGTTAAGGGTATTCAATCCCTTGCGAATCTATCAGGATCAAATGGCCGTCT
TTGTGCATTCCAATTCAAGTCCCTAGATTCTTGAGATTCTGGTGCTGCATTCATTGGTGCAAAGGCTGCAACGACAGAGA
GATTGTTCAAGACAGCTGAGAAACTACAGTAAAAGCAGAATACAGCACACACATATCACCCACCACATGACTCTAGCTAG
ATTCATGCAAGATGCTCGGCTCAATTAGCATGTCAAATATACACGGTCAAGATGGTAGACAATAAGCGACATTCATCTAA
ATTCATCCCTTGCGCTCTATCTTATCTATTTACCTCTCTTCAATTTGCAAACGACATGTTTTAAAGCATTTCCCCAATTT
TCTGATATATTTCAGGTAATAATATGTTAAGAGTTCCTATTCAACAAAACAGAGCACATGATGATGATGCAACTTTAACT
TTCCATTACACCAAATAATTTTCAAACTAATTCTGTTCATCAGTTCATGCAGTAAAATGCTGAAGAGTATATAAAAGTAC
CATTACACTTATGTTGGTGATGAAAACTCACCTTTATCTCTCATCCTCCTTTCTCTATCATACTCAAACTTATCCCTGAT
TTGACTGACTTTCTCCCAATTATCACCTTGTGTAGTTCTATTAAACCCTTGCTCCTGCTTTCATTTCCGATTCTCACAAA
AATCAGACTCAAGTTTTACAGATAACACAAAACAAAATCAGGGAAAACAATGAAATTAGACAGAAGTGAACCACAACAAG
ATCTCAAATCTACTCACTACAAAAAACATAATAAAGTTGTTACCTTTGTTTGATCGCTGAAAGACCGCCTGTTCCTGCAA
TGATTAAGAAGATCAACCAATCACAAAACCACCCATCCACACCTAAATATCATTATAAGAATATAGTCAGGGATTAAACC
TGTATGGATTAAAATCTTCATCGTCTTCTTCAGCGGATTCATAATTTGCATGATCACTTGCGAGTTTCTTTGAATACCCT
TCATCCCAATAAAGCCTCTCCCAGTTTTCTCTAAGCTCGTTATATAGTTCCATATACTTTTTGCACCATGGCTCATGTTC
CTATCATTGCAATGGTTTAACAGATTTTTTTCCAATTGAACTACAACACAGAACAATTAAACAGTGAAGATTGAAAAAAC
TTAAACTTTGTGAAAGGAACTGACCGATTCTTTAAGGACGAGGCGAGTGCGGCGCATGAACTGGTCACGGAGCTGCTTAC
GGCGTTTGTTCGGAATGTTGTCCCTGGGGATTGTGAAACGCTCACGAGGAGGGACGTGATCACCGATCTCGTGCATCTCT
CCGTCTACTATCCACCACTCGGATTTCTCTTCCTTCTTCT
>AT3G07460.1 | chr3:2381837-2384836 REVERSE LENGTH=3000
CAGGAGTTGAAGAAATGTTGTTATACTATACGAGAAAGATGGAAAAGATAGATAGATGCTCTCATCTATTCTTGAAGATA
CTTTCTACTGTTTTGATCTCAAATCTTAGGCATGATTCATGGTCAGATGCTTCATTCTTTCCCTTCCCCCATCCCAGTGT
TGTTTCTGCATTGCTTTCTCCAGATTGCGAGGGTGACAGAACCGAGAGAATCTGTGAGCGGAAGTTAGACGGTAACAACG
ATGTCAGGATTGGTTTGGAAAAGATGTTGAATGAATGGCTCAGATTTGGTTGAAGTGATGAATGTTTATTATTGTATTCT
TTTTGTCTTTTGTTCTGTTTTGTACTTTTCTCATGTAAGCACAGACATAAATAAACATAATCTTGTATTTAGCCGAATAA
GTGTGATTATGACTCATGGATGGGCACATGTTAAAATATAAACGAGACTTAAATTTCCGCCAATGGCTGAGATGTTCAGT
CGACTCCCTCCCCCTTTGTGGGGGTCCGGACCCCTACGAGTGAGCAGATTACTTAGCACACTAAACCACAAGAGAGTATA
ATATCATAAATTTTTGACATTTCTTCAAGCATGAATTTAAATTGGTTGTACGTTACACAACTTATGCCGTATCAAAAAAC
TTATGCCGTATCTTTTCTCCAAACCATCATCTCTGTGTTACGTTAATATATGAGATGATAATCACTTGTTATCAATATGC
ATGTGAAAATCTAACTAATTGCGTAGAAAACGTGGGCCTAGAAACAATAAAACCCAAGTTTCATGATCCATCTAATCCAA
CTCCATTAGGTTCTTCATGCAATTATTCTCTTTTGCACTCTCAGTACAAGTTATATATGAGCTTTCGTCTTTTTTGTACA
AGACATTGTCACAAAAAGAAAAAGGGATGATTGTAATGAAAAAGAGTCAGGTTTTTACAGTGATGTTACTTATGGTTATG
GTCCAGTCAGGTCTGGTGAGAGAGACGCTGGGACACCCATGTGGTCGTACATTTTTGTCGGCTTTGATTCAGCTAGTGCC
GTGTAGACCATCAGTGGCTCCGTTTAGCACATTGCCTCCGAACGGGCTATGTTGCGCTGCCATCAAGACACTTGGTCAAC
CTTGTTTATGCGTTCTTGCCAAGGGACCACCCATCGTTGGCGTTGACCGGACCCTCGCTCTCCATTTACCTGGAAAATGT
TCTGCCAATTTTCTTCCATGTAATTAATTTCATGTCTCTTGTTATCAGTTATTTGGAATAATTTCTCTAGAAAATCACAA
AATGACAAAGTTTCTTTAGGATCACTATATATAAGAGATACAGATAAAACCTAGAAGAATAATCCTAATGTAATCTACAA
GAGATGGGTAATTTTCCCTTCAATAAAGGAAACGCTAAGTAAAATAAAACTAAAACCCGTTACTTGTCGAACACTCCCAA
TACGAGTGTTTGATAAAATCCCTAAAACTACTAAAGGTGCGCTGCATCAGCTTGTATCTTCATATGCAGCTAATATTTCA
CTTGACTTGTTGTTTCGCACTTACACATACAAAACATTCTCAGTTTCTATACGCATATGGTTCTGCAGCCTTTTCCTAGC
ATCTAGTTGCATCGGACTTTGTGGGTTAACCTCACATTTCGTTTATTTTGGTGTCGTTGGGTGGAGAGAGCAATACGGCG
CCTCTCTATATAAACTAATACAGTAAAACTTGGAAAAATCTGCAGCACGCAATTTGCTTACATGAAAGTATATTCACTGC
ATAAAGTAAAAACTAAACACAAACTTATATTATTCTATTTCTTCAGAGCAGCCTGCTCATTCTTCGCCTGCTCTACCTGA
AATCAGAGAAAAAACATTGGATATTTATATAGAGTACAAGTAACGTCAAGCTCCATTTCATCTACTTGCTCTCACCATGT
GATGTTAAGGGTATTCAATCCCTTGCGAATCTATCAGGATCAAATGGCCGTCTTTGTGCATTCCAATTCAAGTCCCTAGA
TTCTTGAGATTCTGGTGCTGCATTCATTGGTGCAAAGGCTGCAACGACAGAGAGATTGTTCAAGACAGCTGAGAAACTAC
AGTAAAAGCAGAATACAGCACACACATATCACCCACCACATGACTCTAGCTAGATTCATGCAAGATGCTCGGCTCAATTA
GCATGTCAAATATACACGGTCAAGATGGTAGACAATAAGCGACATTCATCTAAATTCATCCCTTGCGCTCTATCTTATCT
ATTTACCTCTCTTCAATTTGCAAACGACATGTTTTAAAGCATTTCCCCAATTTTCTGATATATTTCAGGTAATAATATGT
TAAGAGTTCCTATTCAACAAAACAGAGCACATGATGATGATGCAACTTTAACTTTCCATTACACCAAATAATTTTCAAAC
TAATTCTGTTCATCAGTTCATGCAGTAAAATGCTGAAGAGTATATAAAAGTACCATTACACTTATGTTGGTGATGAAAAC
TCACCTTTATCTCTCATCCTCCTTTCTCTATCATACTCAAACTTATCCCTGATTTGACTGACTTTCTCCCAATTATCACC
TTGTGTAGTTCTATTAAACCCTTGCTCCTGCTTTCATTTCCGATTCTCACAAAAATCAGACTCAAGTTTTACAGATAACA
CAAAACAAAATCAGGGAAAACAATGAAATTAGACAGAAGTGAACCACAACAAGATCTCAAATCTACTCACTACAAAAAAC
ATAATAAAGTTGTTACCTTTGTTTGATCGCTGAAAGACCGCCTGTTCCTGCAATGATTAAGAAGATCAACCAATCACAAA
ACCACCCATCCACACCTAAATATCATTATAAGAATATAGTCAGGGATTAAACCTGTATGGATTAAAATCTTCATCGTCTT
CTTCAGCGGATTCATAATTTGCATGATCACTTGCGAGTTTCTTTGAATACCCTTCATCCCAATAAAGCCTCTCCCAGTTT
TCTCTAAGCTCGTTATATAGTTCCATATACTTTTTGCACC
>AT3G07470.1 | chr3:2384291-2387290 REVERSE LENGTH=3000
CAAGAGTTTTAAAGAATTGTTGTATACCATACCAGAAAGAAAGGAAGATAGATGTTCTCATCAATCAATTCTTGAAGATA
CTTCAACTGTTTTGGTCTCAAATCTTAGGCATGATTCAAAATCAAATTGCTTCATTCTTTCCCTCCCCATTCCAGTTTTG
CTTCTGTAATTCGTTCTCAGATTAGGCCGGGGACTGAACCGAGGAGAGAATCTGTGGTTTTGAAAAGATGCTAAAGGGAT
GGCCCAGATTTTGTTGAAGTGATGATAACTGTGAGGTGATGAATGTTTTGTGTTGTATTCTTGTGTCATGTCTAAAACAG
ATATAATAAATCCTATATTTAGCCAAATAAGTGTTATAGAAAATTGGCAATTTGCAATCATTTCTCTTTCACCGAATATC
TGGCTGCTTTGTTTTTGGTAAATGAATCTAAATTTTACAGTCAAATCAACTGTGACAATTATAGGATTTCGTCGTCATTC
TAAAGACCTGCCCTGACCCTGAAGTGGAAGTCTGTCTCCAGTTGGCTTCGGAAGTTACTGTCCTAAGAAGATTCAGTGGA
TCAATGAAACAGTAATGCCAAAATGAGTCCATTTAGGAGACTTGGAAACTTGTCTAGTGTCTCATTATTTTAAGAGGGAT
CTTTAGTTTAAGATTGTGAGATATTTATTTTATATTTTGGTATATAGTTTAAGATTGTTACAAAATCCACTTTCAAACAC
ACATTACATGGTTTCGAACCTTGTTACTGAAAATAACAAGGAGGAGCTAAAGCCACCACCACCACCAGACTATGTCATCT
TTGGTGAAACATGAAGTTTAAAATGGTGTAGACCCATGACTTCAATGGGCATATGTTAAGATATAAACGAGACTAGACTA
TATATGATCGATTTTTTTTTCGTCGAAAGACTATATATGATCTATAATTAAAAAAAATTGATAAATATATCTCTGATATA
CTGTATATGGATCGGATCCAGATATTCAAACTTTCAAATCTAACTAATTGCATAGAAAATGTGACCCTACAAGCCATAAG
CCCCAAGTTTCACGTTCCATCTAATCAAACTCATGCAATTATTTATCGTTTGTTCGCCTACTATAATTAATTATAAGCAA
AATTAAAAAAAAAAAAAAATTTCAAAAACCAGAAAAAGATATTTGTAATGAAAAGAATCTCAGGTTCTTACACAGTGATA
GTACTTGCGGTTTTTGGTCGAGTCAGAAGATGGGACAGCCATGTGGTCGTACATTTTTGTCGGCTTTGGTTCAACTTGTG
CCGTGTAGGCACTCATCTTACTTGCGCAAATCACGATCCAACTCTAAAAACCCAAACCCAAGTCTCTCTATGATCCCATG
TGGTCCGGTCCACCTACTTTTCCAATAACTCGTTAAATGTTAGAACATGGCTTATAGTAACGAAACCATTTAAATAAATA
CAAATTTATTGGTGGATATAATCAGACGTGGCTTTCATTCATTGGTTACTCTCACCATGGCCTGAGAAACAGAGGATCAC
TGCTCTCATTCCAAATTCCGCCTTCAATAATTTTGTTCCACTCTGTTTCAAGCTGTCATAAAAATGTCGTCTTCTTCTTC
TTCCTCGCTTAAACCCATTAATTCAATTTCTTCATAGCCAGCAATAAGATCTGGCAAATTAAACCATTCCACTATGCTTC
GTATAGTTCAAATCACGCTTCTTTGTTTCGTTCTCGCCGCCGGGATCTCGATCTCCGCCGTGATCGCCGAGAATGAATCT
ATAGACGAGATCCTTCTAGCGAATGGATTACCTTTGGGGCTATTTCCTAAAGGCGTGAAAGGATTTACCGTTAATGGCGA
AACGGGACGGTTCTCGGTTTATTTGAATCAGTCATGCCAGGCTAAGTATGAGACAGAGCTGCATTACGATGAGATTGTTT
CGGGAACGATAGGTTATGCTCAAATCAGGGATTTATCGGGAATCTCAGCGCAAGAGCTGTTCTTGTGGTTACAGGTGAAA
GGAATCCGAGTCGACGTGCCTAGCTCTGGTCTTATATTCTTCGACGTTGGTGTTCTTCGCAAGCAATACTCTTTGTCTTT
GTTCGAGACACCAAGAGATTGTGTCGCGGTTCGTGGCGATGCCGAGTTTATTGGTGAAAACAAGGTATGAGAAATTTTCT
GTTTTTGAATTGTTCACAAAGTTTGAGCTGTTGTATGGATTTGTAGAACTGAGTACCTTTTAAGTTTATGGAATTAGCTG
AAGGATTAAGTGTTGCAATTGCTTTAATTATTGAAGGACTAACTCAAAATGTATGTGCCTAGTTGTATAATTGCTTTCTT
GATTTGGTTGAGATTTGATTCAGTGATATAATGGCAAAGTGAATTAATGTGTGTTTCAATGGTTCTTGCAGGTTCAGTCT
TCGATGTTGCCATTGTATCAAGTAGATCAAACTCTTGGAAGAAACACTGTTTAGCAGGAGTTGAAGAAATGTTGTTATAC
TATACGAGAAAGATGGAAAAGATAGATAGATGCTCTCATCTATTCTTGAAGATACTTTCTACTGTTTTGATCTCAAATCT
TAGGCATGATTCATGGTCAGATGCTTCATTCTTTCCCTTCCCCCATCCCAGTGTTGTTTCTGCATTGCTTTCTCCAGATT
GCGAGGGTGACAGAACCGAGAGAATCTGTGAGCGGAAGTTAGACGGTAACAACGATGTCAGGATTGGTTTGGAAAAGATG
TTGAATGAATGGCTCAGATTTGGTTGAAGTGATGAATGTTTATTATTGTATTCTTTTTGTCTTTTGTTCTGTTTTGTACT
TTTCTCATGTAAGCACAGACATAAATAAACATAATCTTGTATTTAGCCGAATAAGTGTGATTATGACTCATGGATGGGCA
CATGTTAAAATATAAACGAGACTTAAATTTCCGCCAATGGCTGAGATGTTCAGTCGACTCCCTCCCCCTTTGTGGGGGTC
CGGACCCCTACGAGTGAGCAGATTACTTAGCACACTAAAC
>AT3G07470.3 | chr3:2384568-2387567 REVERSE LENGTH=3000
CATGAAGAATTATCTTTAGAGCTAGGAAAGATTGTTCCTTTTTAGGGTTATGTTCTCCATTCTTGAATTGGTTGAGATTT
TTTTATCGGTGAAGAACTGTTAGACTTGTGAAATTGGGAATATCTTTCGAACTAGGAAAGATGGTTTTGAAAGTTTTGCA
TTGATCAGATTCAATCATGTAATGGAAAATAAGCTAATGTGTGCTCAATGGGTCTTCTTGCAGGTTGAGTTGCCATTGTA
CCGAGTAGATCAAAATCTTGGGAGAAACATCATTTAGCAAGAGTTTTAAAGAATTGTTGTATACCATACCAGAAAGAAAG
GAAGATAGATGTTCTCATCAATCAATTCTTGAAGATACTTCAACTGTTTTGGTCTCAAATCTTAGGCATGATTCAAAATC
AAATTGCTTCATTCTTTCCCTCCCCATTCCAGTTTTGCTTCTGTAATTCGTTCTCAGATTAGGCCGGGGACTGAACCGAG
GAGAGAATCTGTGGTTTTGAAAAGATGCTAAAGGGATGGCCCAGATTTTGTTGAAGTGATGATAACTGTGAGGTGATGAA
TGTTTTGTGTTGTATTCTTGTGTCATGTCTAAAACAGATATAATAAATCCTATATTTAGCCAAATAAGTGTTATAGAAAA
TTGGCAATTTGCAATCATTTCTCTTTCACCGAATATCTGGCTGCTTTGTTTTTGGTAAATGAATCTAAATTTTACAGTCA
AATCAACTGTGACAATTATAGGATTTCGTCGTCATTCTAAAGACCTGCCCTGACCCTGAAGTGGAAGTCTGTCTCCAGTT
GGCTTCGGAAGTTACTGTCCTAAGAAGATTCAGTGGATCAATGAAACAGTAATGCCAAAATGAGTCCATTTAGGAGACTT
GGAAACTTGTCTAGTGTCTCATTATTTTAAGAGGGATCTTTAGTTTAAGATTGTGAGATATTTATTTTATATTTTGGTAT
ATAGTTTAAGATTGTTACAAAATCCACTTTCAAACACACATTACATGGTTTCGAACCTTGTTACTGAAAATAACAAGGAG
GAGCTAAAGCCACCACCACCACCAGACTATGTCATCTTTGGTGAAACATGAAGTTTAAAATGGTGTAGACCCATGACTTC
AATGGGCATATGTTAAGATATAAACGAGACTAGACTATATATGATCGATTTTTTTTTCGTCGAAAGACTATATATGATCT
ATAATTAAAAAAAATTGATAAATATATCTCTGATATACTGTATATGGATCGGATCCAGATATTCAAACTTTCAAATCTAA
CTAATTGCATAGAAAATGTGACCCTACAAGCCATAAGCCCCAAGTTTCACGTTCCATCTAATCAAACTCATGCAATTATT
TATCGTTTGTTCGCCTACTATAATTAATTATAAGCAAAATTAAAAAAAAAAAAAAATTTCAAAAACCAGAAAAAGATATT
TGTAATGAAAAGAATCTCAGGTTCTTACACAGTGATAGTACTTGCGGTTTTTGGTCGAGTCAGAAGATGGGACAGCCATG
TGGTCGTACATTTTTGTCGGCTTTGGTTCAACTTGTGCCGTGTAGGCACTCATCTTACTTGCGCAAATCACGATCCAACT
CTAAAAACCCAAACCCAAGTCTCTCTATGATCCCATGTGGTCCGGTCCACCTACTTTTCCAATAACTCGTTAAATGTTAG
AACATGGCTTATAGTAACGAAACCATTTAAATAAATACAAATTTATTGGTGGATATAATCAGACGTGGCTTTCATTCATT
GGTTACTCTCACCATGGCCTGAGAAACAGAGGATCACTGCTCTCATTCCAAATTCCGCCTTCAATAATTTTGTTCCACTC
TGTTTCAAGCTGTCATAAAAATGTCGTCTTCTTCTTCTTCCTCGCTTAAACCCATTAATTCAATTTCTTCATAGCCAGCA
ATAAGATCTGGCAAATTAAACCATTCCACTATGCTTCGTATAGTTCAAATCACGCTTCTTTGTTTCGTTCTCGCCGCCGG
GATCTCGATCTCCGCCGTGATCGCCGAGAATGAATCTATAGACGAGATCCTTCTAGCGAATGGATTACCTTTGGGGCTAT
TTCCTAAAGGCGTGAAAGGATTTACCGTTAATGGCGAAACGGGACGGTTCTCGGTTTATTTGAATCAGTCATGCCAGGCT
AAGTATGAGACAGAGCTGCATTACGATGAGATTGTTTCGGGAACGATAGGTTATGCTCAAATCAGGGATTTATCGGGAAT
CTCAGCGCAAGAGCTGTTCTTGTGGTTACAGGTGAAAGGAATCCGAGTCGACGTGCCTAGCTCTGGTCTTATATTCTTCG
ACGTTGGTGTTCTTCGCAAGCAATACTCTTTGTCTTTGTTCGAGACACCAAGAGATTGTGTCGCGGTTCGTGGCGATGCC
GAGTTTATTGGTGAAAACAAGGTATGAGAAATTTTCTGTTTTTGAATTGTTCACAAAGTTTGAGCTGTTGTATGGATTTG
TAGAACTGAGTACCTTTTAAGTTTATGGAATTAGCTGAAGGATTAAGTGTTGCAATTGCTTTAATTATTGAAGGACTAAC
TCAAAATGTATGTGCCTAGTTGTATAATTGCTTTCTTGATTTGGTTGAGATTTGATTCAGTGATATAATGGCAAAGTGAA
TTAATGTGTGTTTCAATGGTTCTTGCAGGTTCAGTCTTCGATGTTGCCATTGTATCAAGTAGATCAAACTCTTGGAAGAA
ACACTGTTTAGCAGGAGTTGAAGAAATGTTGTTATACTATACGAGAAAGATGGAAAAGATAGATAGATGCTCTCATCTAT
TCTTGAAGATACTTTCTACTGTTTTGATCTCAAATCTTAGGCATGATTCATGGTCAGATGCTTCATTCTTTCCCTTCCCC
CATCCCAGTGTTGTTTCTGCATTGCTTTCTCCAGATTGCGAGGGTGACAGAACCGAGAGAATCTGTGAGCGGAAGTTAGA
CGGTAACAACGATGTCAGGATTGGTTTGGAAAAGATGTTG
>AT3G07470.2 | chr3:2384861-2387860 REVERSE LENGTH=3000
ACCTTTAAAGTTCTTGAAAATTATTGAAGGATACTAATGGGCTATAGTGTGAATAGAGATAATTCAAATGTTCTTATCGC
TGGATTTTGTGGTTTTTCAATGTCGAGCTTTTGAATATTCACAAGTTTCAGGCTTGCCACTAAGAATTCAAATGAGAATC
CTTTTTCAAAGTTTTTTTAGCTTATCTCATTCGTCATCATCTGAAACTTTTGAGATTCCTTTCAATGGTCATTTTTTCTC
CATTCTTGACTTGGTTGCGATTTTTGATTGGTCAGGAACTGTTAGACATGTGACATGAAGAATTATCTTTAGAGCTAGGA
AAGATTGTTCCTTTTTAGGGTTATGTTCTCCATTCTTGAATTGGTTGAGATTTTTTTATCGGTGAAGAACTGTTAGACTT
GTGAAATTGGGAATATCTTTCGAACTAGGAAAGATGGTTTTGAAAGTTTTGCATTGATCAGATTCAATCATGTAATGGAA
AATAAGCTAATGTGTGCTCAATGGGTCTTCTTGCAGGTTGAGTTGCCATTGTACCGAGTAGATCAAAATCTTGGGAGAAA
CATCATTTAGCAAGAGTTTTAAAGAATTGTTGTATACCATACCAGAAAGAAAGGAAGATAGATGTTCTCATCAATCAATT
CTTGAAGATACTTCAACTGTTTTGGTCTCAAATCTTAGGCATGATTCAAAATCAAATTGCTTCATTCTTTCCCTCCCCAT
TCCAGTTTTGCTTCTGTAATTCGTTCTCAGATTAGGCCGGGGACTGAACCGAGGAGAGAATCTGTGGTTTTGAAAAGATG
CTAAAGGGATGGCCCAGATTTTGTTGAAGTGATGATAACTGTGAGGTGATGAATGTTTTGTGTTGTATTCTTGTGTCATG
TCTAAAACAGATATAATAAATCCTATATTTAGCCAAATAAGTGTTATAGAAAATTGGCAATTTGCAATCATTTCTCTTTC
ACCGAATATCTGGCTGCTTTGTTTTTGGTAAATGAATCTAAATTTTACAGTCAAATCAACTGTGACAATTATAGGATTTC
GTCGTCATTCTAAAGACCTGCCCTGACCCTGAAGTGGAAGTCTGTCTCCAGTTGGCTTCGGAAGTTACTGTCCTAAGAAG
ATTCAGTGGATCAATGAAACAGTAATGCCAAAATGAGTCCATTTAGGAGACTTGGAAACTTGTCTAGTGTCTCATTATTT
TAAGAGGGATCTTTAGTTTAAGATTGTGAGATATTTATTTTATATTTTGGTATATAGTTTAAGATTGTTACAAAATCCAC
TTTCAAACACACATTACATGGTTTCGAACCTTGTTACTGAAAATAACAAGGAGGAGCTAAAGCCACCACCACCACCAGAC
TATGTCATCTTTGGTGAAACATGAAGTTTAAAATGGTGTAGACCCATGACTTCAATGGGCATATGTTAAGATATAAACGA
GACTAGACTATATATGATCGATTTTTTTTTCGTCGAAAGACTATATATGATCTATAATTAAAAAAAATTGATAAATATAT
CTCTGATATACTGTATATGGATCGGATCCAGATATTCAAACTTTCAAATCTAACTAATTGCATAGAAAATGTGACCCTAC
AAGCCATAAGCCCCAAGTTTCACGTTCCATCTAATCAAACTCATGCAATTATTTATCGTTTGTTCGCCTACTATAATTAA
TTATAAGCAAAATTAAAAAAAAAAAAAAATTTCAAAAACCAGAAAAAGATATTTGTAATGAAAAGAATCTCAGGTTCTTA
CACAGTGATAGTACTTGCGGTTTTTGGTCGAGTCAGAAGATGGGACAGCCATGTGGTCGTACATTTTTGTCGGCTTTGGT
TCAACTTGTGCCGTGTAGGCACTCATCTTACTTGCGCAAATCACGATCCAACTCTAAAAACCCAAACCCAAGTCTCTCTA
TGATCCCATGTGGTCCGGTCCACCTACTTTTCCAATAACTCGTTAAATGTTAGAACATGGCTTATAGTAACGAAACCATT
TAAATAAATACAAATTTATTGGTGGATATAATCAGACGTGGCTTTCATTCATTGGTTACTCTCACCATGGCCTGAGAAAC
AGAGGATCACTGCTCTCATTCCAAATTCCGCCTTCAATAATTTTGTTCCACTCTGTTTCAAGCTGTCATAAAAATGTCGT
CTTCTTCTTCTTCCTCGCTTAAACCCATTAATTCAATTTCTTCATAGCCAGCAATAAGATCTGGCAAATTAAACCATTCC
ACTATGCTTCGTATAGTTCAAATCACGCTTCTTTGTTTCGTTCTCGCCGCCGGGATCTCGATCTCCGCCGTGATCGCCGA
GAATGAATCTATAGACGAGATCCTTCTAGCGAATGGATTACCTTTGGGGCTATTTCCTAAAGGCGTGAAAGGATTTACCG
TTAATGGCGAAACGGGACGGTTCTCGGTTTATTTGAATCAGTCATGCCAGGCTAAGTATGAGACAGAGCTGCATTACGAT
GAGATTGTTTCGGGAACGATAGGTTATGCTCAAATCAGGGATTTATCGGGAATCTCAGCGCAAGAGCTGTTCTTGTGGTT
ACAGGTGAAAGGAATCCGAGTCGACGTGCCTAGCTCTGGTCTTATATTCTTCGACGTTGGTGTTCTTCGCAAGCAATACT
CTTTGTCTTTGTTCGAGACACCAAGAGATTGTGTCGCGGTTCGTGGCGATGCCGAGTTTATTGGTGAAAACAAGGTATGA
GAAATTTTCTGTTTTTGAATTGTTCACAAAGTTTGAGCTGTTGTATGGATTTGTAGAACTGAGTACCTTTTAAGTTTATG
GAATTAGCTGAAGGATTAAGTGTTGCAATTGCTTTAATTATTGAAGGACTAACTCAAAATGTATGTGCCTAGTTGTATAA
TTGCTTTCTTGATTTGGTTGAGATTTGATTCAGTGATATAATGGCAAAGTGAATTAATGTGTGTTTCAATGGTTCTTGCA
GGTTCAGTCTTCGATGTTGCCATTGTATCAAGTAGATCAA
>AT3G07480.1 | chr3:2389506-2392505 FORWARD LENGTH=3000
GTTTTTGTTCTTGAGGATCTCATAAATGTTGGGTTCGTTCTCAATTTGGCTAATAAAATTCGCTTTGGAAATTTCGGTAC
TCTGAAGATAACTCCATTTGAATCTGTAATTTTCGTTTGCTTACATTTAAATTTTGTAATGTGGTAAAGAACTCTGCTTG
TTTAAACGATTCCCTGCTTCAAGTATGGGTGAATGTTGTTTTCTTGATTTCATTTTCGTTGCTTCTTCTTCCATTAGATT
GGTTAGAGACTATGGTGTTATATCTAGAGATTGGTAAAAGCAATTGGAAAATGCTAGGAGGTTATTGAACACATTGTGTT
GAATTGTGGTTACCTGGTGTTGATATCTGTTGGTCTCGAGCTCAATTTGCCAACAGCTTTAAGCATAGAGAAAGAGAGTA
TATAGAATGATGTGACTTCTTAGTACTGGAATGAGATTCTTTTTACAGACCATATAGTAATCTTCCCGGTTTCGGTATGC
TTAGGATTAATAGGCCATCCTTTATATTCTCGGGTCTAATTGTCTAAGGAGGTGTTTCCGTTGAGTTAGAAGAATTAGTG
GAGTTTTGATCTTTCATTCTCATAACCACTGCATCTTTGGTGAGGCTGAGATAACATTAAATATACTCTGAGCATTGTAA
TCACAGTTTCTGCTTTTAGGGAAAGGGAATAAGGTAGAATGGATCTGGCATCTTATACCAATGGTTTAGTAGATTTGATT
TGAGCCTTGTAAACAGAAACTCTGTTTGTAGGATCGATTCTTGTTCAGGGTTTGATTCAGTAACAAAACATATTGAGTAT
ACTGTTTAGATATTATTTTCCTACCAGTAGTTTCTAAACACAGCTTAGGCATCTTTAAATGTTGCGAATAGTTTTCTAAT
TCTTACTCGTTTTTCAAAATCCGAAACCAAAGCAAACTGAAAAATGGATGCTCATCTCTATCTACCTGAAAACGTCGATA
TCAAAATCAATTTCTGCTTGTGGTGCACTTAACACAATAATCATTACTCTCAGTCTTATAAGGATGTGCAATACAACATA
ATTTAAACCTGTTAACAGACTATCAATCTGTTAAGAAGTGATTAAGACCTTGACTATTTTAAAGGCTATCTCTTTTATTT
TAATTTTATTATTGTTCAAGTTGTCTCTTCTATTTTCGAAACATCGCCATGTTCAAATCGACAAAAAAAGAAGTGTATAG
AACAAATCCACTTAGAATAAGTTACATCTTATGTAGATAAAATAAATAAATAAGTTTTGTAGAAAATTAACCAAACATAT
ACAAACAGACGATAAGCATTTGAATTGAATTATATTTGTCTATACCATAAATTGAGTCTCAAAAGATTTAACCTGAAATA
ACTATCCTAACGGAAAACTGTTTTGAAGATGACAAAATACGAGATAATGTGTAGATTCCGTGTGTATCTCTATTGATAGA
CTTTAGTTTTTGTGTATTCTTGAAGGACATAAACCTATTTTAAGACCAGTTCAACAGAAAACTGGTGCAGACCACGATCA
CAGTTGTAATGAGTTTTCTAAAATGGTAACCACTCCTTTTCCTTTAAGAAGCAGTCCTTCTTGTCTCCTGCCCTAATTCT
CTTCTTCTCTATAAACCCATATTCTAGTTTTGTTCTCATTCATTCTCTGTTCAAAGCTCATAAATAATAAACTCCAATTA
AGAATGGATCAAGCGGAGCTTGCCAGGATCTTCCAAATGTTCGACAGGAACGGTGATGGCAAAATCACGAAGCAAGAGCT
GAATGATTCATTGGAGAATCTAGGAATCTACATTCCAGACAAAGACTTGGTGCAGATGATCGAGAAGATTGATCTCAACG
GTGATGGGTACGTGGACATCGAAGAGTTTGGAGGGTTGTACCAGACGATAATGGAGGAAAGAGACGAGGAGGAAGACATG
AGAGAGGCTTTCAACGTGTTTGATCAGAACCGGGACGGGTTCATCACGGTGGAAGAGCTAAGGTCTGTGTTAGCTTCCTT
GGGGCTCAAACAAGGAAGAACCCTAGAGGATTGCAAGAGGATGATAAGCAAAGTTGACGTTGATGGAGATGGCATGGTGA
ATTTCAAAGAGTTTAAACAAATGATGAAAGGTGGTGGATTTGCCGCCTTAGGATCAAACTTGTAAAAAAAAAACTCATTT
TTCGGGTTCGGGTTTGAGACCCAAAATCATTGGGTATTTTTTTCTTCGGAATGATTATTAGGGCAAAACCTTGAAAGCGA
TGATGAATGGATTTGCAAAAGAAAAAAGCTCAACAAACTTTGTGAGCTTTGTTTTGAATGCTCCTACAAAAATGTTGTTG
ATGAATTTGCTTTTCGGATTTTGAAACATAACCATGCGAATCTACGGGAACACTTGATGATTCTTTTATTATTTATATAT
TTGGGTGTTGCACTTAAAAAGTTATCACTATCTAGCTTATAATCATAAAATGATGAAAATATATTTGTATTTGTAAATTA
CAAAGATTAAACACAAACAAACAATCGAATTTCTACCCAAAAAAACAAACAAACAATCGAATTTATGTCTTTAAAGTGAA
GATTTAGGTCAAAGTAATGGAAAAAAGTGTCTCATGGAATATGTTAGTCAGGCGGTCAAAGTAAAAAGTAAAAAGAGAAA
AAACTATAAACTACATGATGTTTAACTCTTCAAGTGACGTCAAGACATAAACTACGTGCCGTTTCGCACTATTCGTAATC
CAACGGGCGAGACTGGAATGAATTTATGACCAGATCTTGGTTTTTTCTTGTCGTCTTCTTCACCGCTTACCAGTTACTAA
CTTGAGCTTCAGAGATCATCATCATCATCACTTCCTCTCTCTGAAGAAAACACAATTTGGAGTTTTCTAATCTTCATTCC
AAGTGAGTACTTCAATCGAATCCCTTTTCTACTATTCAATAATTCAATCTATTATTCAAATTCTCGTCTATCTGTTTCGA
TGATTTTGAGGTTTTCGCTCCCTTTTGTTATCAAATTATG
>AT3G07490.1 | chr3:2391651-2394650 FORWARD LENGTH=3000
AAAAAAAACTCATTTTTCGGGTTCGGGTTTGAGACCCAAAATCATTGGGTATTTTTTTCTTCGGAATGATTATTAGGGCA
AAACCTTGAAAGCGATGATGAATGGATTTGCAAAAGAAAAAAGCTCAACAAACTTTGTGAGCTTTGTTTTGAATGCTCCT
ACAAAAATGTTGTTGATGAATTTGCTTTTCGGATTTTGAAACATAACCATGCGAATCTACGGGAACACTTGATGATTCTT
TTATTATTTATATATTTGGGTGTTGCACTTAAAAAGTTATCACTATCTAGCTTATAATCATAAAATGATGAAAATATATT
TGTATTTGTAAATTACAAAGATTAAACACAAACAAACAATCGAATTTCTACCCAAAAAAACAAACAAACAATCGAATTTA
TGTCTTTAAAGTGAAGATTTAGGTCAAAGTAATGGAAAAAAGTGTCTCATGGAATATGTTAGTCAGGCGGTCAAAGTAAA
AAGTAAAAAGAGAAAAAACTATAAACTACATGATGTTTAACTCTTCAAGTGACGTCAAGACATAAACTACGTGCCGTTTC
GCACTATTCGTAATCCAACGGGCGAGACTGGAATGAATTTATGACCAGATCTTGGTTTTTTCTTGTCGTCTTCTTCACCG
CTTACCAGTTACTAACTTGAGCTTCAGAGATCATCATCATCATCACTTCCTCTCTCTGAAGAAAACACAATTTGGAGTTT
TCTAATCTTCATTCCAAGTGAGTACTTCAATCGAATCCCTTTTCTACTATTCAATAATTCAATCTATTATTCAAATTCTC
GTCTATCTGTTTCGATGATTTTGAGGTTTTCGCTCCCTTTTGTTATCAAATTATGGAATCTGATTCCCAATTTCGCGTTT
GTATGTACTCGATTTTCTCTTTTTTCTTGCATGATTACACTTTGGTGAAGTTCAGAATTCGAGTAATATCACTTGAAATT
GCTACTCTCTGCCTATTCATTAGGGTTTATGAATACATAGTTTAGGGTTTATGTTTCCATTAGTCACTTCTTGAGGACCT
GCTTATCTTCGAGCCATTGTGTATTTGATAAACTTTGGAAGAAGTGTCCACTATATCTAGCGTAGGACTGAATGTAGTAG
ATTAGAACTGCTAAGAGTTGGTTAGAGAAAGGGGTGGGTAATTTATAAGGATTTTCTAGGGTTTGGTTAGGTATTCGGTA
GAGAGTTTCTGGTTTGGTGAACAAGACATAGCTTTGCATCATTTGTTTTGAGTTGAGATGTTTGTGTGTTGTGTTGTGGC
AGTGGAAGGGAACTCTTTACCCGAAGAAGATGTAGAGATGATGGAGAATTCAGATGTAATGAAGACAGTCACAGATGAAG
CTTCTCCAATGGTGGAGCCGTTCATTGGTATGGAGTTTGAATCAGAAGAGGCTGCAAAGTCTTTCTATGACAATTACGCT
ACATGCATGGGTTTCGTTATGCGAGTGGATGCTTTCAGGAGGTCAATGCGAGATGGGACTGTGGTGTGGCGCAGACTCGT
GTGTAATAAAGAAGGATTTCGTAGGTCGAGACCTCGGAGAAGCGAGAGTAGAAAGCCTCGGGCTATAACAAGAGAAGGGT
GTAAAGCTCTGATTGTTGTGAAAAGAGAGAAATCCGGAACATGGCTTGTTACTAAATTTGAGAAAGAGCATAATCATCCT
CTCTTGCCTCTCTCCCCTAATGTTCGCCGGAATTTTCAGCTCCCTCAAACACCGGTACGTCTACGCACTTTTCCTTGGGG
TAAAAGTAAAACAGTGATTATTGGCATTGATCTAAGAGTTACCAAGAACATAAAGCTCAAAAAATGATATCGAAATCTTG
TACAAATGAACTTTTCAGGACGAGAAAGACGCAAAGATTAGGGAGCTGAGTGCAGAGCTGAGCCGAGAGAGAAGGCGTTG
TACTGCTTTGCAACAGCAGCTTGATATGGTCCTTAAGGAGATGGAAGAACATTCCAACCATCTCACCATTAACATCAATA
GTGTTATCCAAAGTGTTAGAGACATTGAGTCCAATACTTTCACCAAACAACAAACATAATGCTTCATTTCTGTTCATAAA
AGCTTAACATCAAATTCTCATAATCCAATGTTCTGTATCTTGTGATTGATTCTTCATTCTCCGAAACAAAAAAACAAAAA
ACTAGATTGGAAGGCATTGATGATGAAATTACACATTGGCTAATCAAAACAAAGCCATGGACATTATCCAATTTTGACAT
AGCATCAATGCCAGAAAGCGTAAATGGCGGTAGAGATGTAAATCAGCAGAGCAGAGGAAACCAGAGTGACGAGCGTTGCA
ACAGCTTGAGCCGCCGATTTGCTGCCGCAAGAGAGCAAACCAAGACGGATCTGAATCACATTAACCATAGAGAGCATCAA
GAAGAGACAGCCCATTACAGATCCGACAGCAGAAGCCATCATTCCCCATCTCAAAACCTTGATATTGATGTGAGCTCTGA
AAATCTCGTTGACGTCTTTGCTATTAAGAAGGTTTAAGGCAAGCTTAAGACCCTGAGCTACAAGAGAGGAGAAGAGGAAG
AAGCTGAAGGAGACGACTTCGAAGACCAGTAGCTTCTTGGCGACGTCAGCACTTGCGTCGCAGCTGGATCGTTGTTCGAG
GCTGTGTTGTCCTGGAGTCGCTAAGGAAAGACCAACGAAGACGGCGATGGTGAAGAGAGAGTTCACGTTCACGAGTCCGT
CGAGAGCGCTTACGTGGACACTTGTGGTGGCGAGGGAGGATGTTGAAGACGCCTCTGGTGACGTCATTCTCACGCCGTTC
TCAGCGCCGGTCATGTAGTTAACCTTCGGCTCAGATCTGCTCGGAAAGGGAAAAAAAGAAACGCAATGGTTAAAAAAAAG
ATAGATTGATTTTAGGGAAGAGAGAGGGTTTGCTTACTCATACATGAGGGAATCTATTTAAGCAATGAGTTTAGCTTTCC
GTCGGGGCTTAGCTTGAAGAAAGAGATGGATTGTCTTAAA
>AT3G07500.1 | chr3:2393710-2396709 FORWARD LENGTH=3000
TGCTTCATTTCTGTTCATAAAAGCTTAACATCAAATTCTCATAATCCAATGTTCTGTATCTTGTGATTGATTCTTCATTC
TCCGAAACAAAAAAACAAAAAACTAGATTGGAAGGCATTGATGATGAAATTACACATTGGCTAATCAAAACAAAGCCATG
GACATTATCCAATTTTGACATAGCATCAATGCCAGAAAGCGTAAATGGCGGTAGAGATGTAAATCAGCAGAGCAGAGGAA
ACCAGAGTGACGAGCGTTGCAACAGCTTGAGCCGCCGATTTGCTGCCGCAAGAGAGCAAACCAAGACGGATCTGAATCAC
ATTAACCATAGAGAGCATCAAGAAGAGACAGCCCATTACAGATCCGACAGCAGAAGCCATCATTCCCCATCTCAAAACCT
TGATATTGATGTGAGCTCTGAAAATCTCGTTGACGTCTTTGCTATTAAGAAGGTTTAAGGCAAGCTTAAGACCCTGAGCT
ACAAGAGAGGAGAAGAGGAAGAAGCTGAAGGAGACGACTTCGAAGACCAGTAGCTTCTTGGCGACGTCAGCACTTGCGTC
GCAGCTGGATCGTTGTTCGAGGCTGTGTTGTCCTGGAGTCGCTAAGGAAAGACCAACGAAGACGGCGATGGTGAAGAGAG
AGTTCACGTTCACGAGTCCGTCGAGAGCGCTTACGTGGACACTTGTGGTGGCGAGGGAGGATGTTGAAGACGCCTCTGGT
GACGTCATTCTCACGCCGTTCTCAGCGCCGGTCATGTAGTTAACCTTCGGCTCAGATCTGCTCGGAAAGGGAAAAAAAGA
AACGCAATGGTTAAAAAAAAGATAGATTGATTTTAGGGAAGAGAGAGGGTTTGCTTACTCATACATGAGGGAATCTATTT
AAGCAATGAGTTTAGCTTTCCGTCGGGGCTTAGCTTGAAGAAAGAGATGGATTGTCTTAAAGAGAGAGCTTGTCGGAAAC
ACTCTCTCTCTCCCTATCTTTGTACAAACCAGCTTCTTTGAGGCATTTCTTTTCCACGTCACATTAAGTTGTTGACTTTT
TCCGATTTTTCTTCTCTTTTTGAATTTTGTTTTTCTGTATGCAGTCAAATGTTAATGGATTTTTGGGTGAATTTAAAAGA
TTTTTTTTAATGATTTACTATTAGCAACACTTCATAAATAATTTGAATGCATTTTTCAAATCACTAATAAGATTTTCTCT
TAAAATTAATGATTAACTTGAGATTTTTCAATCTAATAAGACAAATCATATAGGATACATTCCCTTTTAAGTACCCAATT
CGAAGGTTAAAGATAAAAAATTGTCTCAAGCTATGGATGGGATTGACACATATAAGCATATAACGATGTACAAAAGGAGA
AGAAATATGAGAATTGCATTTCTGAGGTAAGTGATAAGAAGATGTCAGGCTTCAGATGACTGAATTCTCATTTTGCCTGT
TTGGTGTGGTGGGAGAAGGACGAATTTCTCTTGCAAATCGATGACTAACATAACGGTGGAAATGTTTAAGCACAACTTGC
CTTTGTTCTCGGTTCCAGGGGATTAGATAGACGATGAGAGCAAACGCAAAAGAAACTCCTGTGATCATAAACAAACCGCG
AAATGTGTATACAGTGAGAGGATGGAACGTATCCTCGCTTGTGGCTGACGTCGTTTGTCTCTGGAACCACCAATTCTCTA
TGGCTTTTAGCTTCTCTGTTCTCCTTAGCTTTTCGATTTCTCTTGACACCTTTTGAACCAAAGGAGAACCTTTCTGGAAA
GCCTGAGAGAGAGAGATGGATTAAGTCAAATAAGTGTGCATACCAATAATGTAATAATAGACGAAAGTTTTGGGGGTAAA
AGCTTTACAAATCCAAAGCCGTTGGTTACGCTTTCGGTTTCGACAATGACGAATTCTGAAGGGTGCTTTGCAACAAAGAG
CTTTACATATGGAACTTCATCGACGATAAACGAGATAGTTCCATTCCTTAAAGCATTTGTAAAATCGTCAGCTGTCTTTA
ATCCCTTGTATCTCGGTCCTTGGAACGTAGGATTATCATTAACCACATTTGCTGCAATAGAGGCAGAAAAGAAGCCAATG
TTTTCGTTTGATTTCAACCCGCGTATCTGTTGAACCGTCATCACTGATGTCAACGTTGCAGTGTAATTTGAAGTCAATAT
AAGCACTGCAAATATCCAAACAATAACTACAAATCTTGACATATTATGTTGCAGCCTCTCCCCTATATATCAACAATATC
AAAGCAAAAAAAATGGTCAGAGAGTTCTTGTAATAGATAAAATCAAGAAGGCTAATTCGATCTTCTCGTACTTACGATGG
GCAAAGACAAGGGTCGAGAACCCAAAACATAGCAATGTTCCAATCTGTTGGAAACAAGAGCCTTGGAAGTCAGCGTTATC
ATGCCGCTCTATCAACCAAACTATAGCCCCCGTCAAGATAAAGAAACTTGCAATTGTTAGCCAAAGACTAAGTGTCAAAG
GCTTAAAGATAATCCACATGCTTTTGTCTTTGGCAGTAACAACTGCGAGTCCCATATCAGTGAAAGGTAATGTAAAATCT
ACATATAAAGATCTGTTATCAGTAATCGTGATATCCCCAACAGCTGCATCGTACTTGTCTTTCTGTGAAAGAAGCAAAAC
AAATAATTAATGTTATAGTGCATGAAAGTGAAGTTGTATCTAAAATAGTATATGGTGAACATTGGCTTCTCCACTAATTA
CCAATTAGTTTTGAGTTGAATGCTCATAATTCCCCAAACTTAAAGAGTAATATATAACTAATGATAGACCGCGATAAGCC
ACAACAGTGTGTATATATATATTACCTGGCTATACAGTGTGTACACAAGATCGTTGTAGTTCTTGTAGTTAATTGCACCA
GGCCAAGGTATGTACTCCACTTCATAATTGAAAGGTAGGATTGATGTCTCAAAAACGTCAATACAGTATCCTGTAGCAGC
TGTGACTCCAGTTTTAAAATCTGTTTTCACTTCCAGTATT
>AT3G07510.2 | chr3:2390895-2393894 REVERSE LENGTH=3000
TGCTATGTCAAAATTGGATAATGTCCATGGCTTTGTTTTGATTAGCCAATGTGTAATTTCATCATCAATGCCTTCCAATC
TAGTTTTTTGTTTTTTTGTTTCGGAGAATGAAGAATCAATCACAAGATACAGAACATTGGATTATGAGAATTTGATGTTA
AGCTTTTATGAACAGAAATGAAGCATTATGTTTGTTGTTTGGTGAAAGTATTGGACTCAATGTCTCTAACACTTTGGATA
ACACTATTGATGTTAATGGTGAGATGGTTGGAATGTTCTTCCATCTCCTTAAGGACCATATCAAGCTGCTGTTGCAAAGC
AGTACAACGCCTTCTCTCTCGGCTCAGCTCTGCACTCAGCTCCCTAATCTTTGCGTCTTTCTCGTCCTGAAAAGTTCATT
TGTACAAGATTTCGATATCATTTTTTGAGCTTTATGTTCTTGGTAACTCTTAGATCAATGCCAATAATCACTGTTTTACT
TTTACCCCAAGGAAAAGTGCGTAGACGTACCGGTGTTTGAGGGAGCTGAAAATTCCGGCGAACATTAGGGGAGAGAGGCA
AGAGAGGATGATTATGCTCTTTCTCAAATTTAGTAACAAGCCATGTTCCGGATTTCTCTCTTTTCACAACAATCAGAGCT
TTACACCCTTCTCTTGTTATAGCCCGAGGCTTTCTACTCTCGCTTCTCCGAGGTCTCGACCTACGAAATCCTTCTTTATT
ACACACGAGTCTGCGCCACACCACAGTCCCATCTCGCATTGACCTCCTGAAAGCATCCACTCGCATAACGAAACCCATGC
ATGTAGCGTAATTGTCATAGAAAGACTTTGCAGCCTCTTCTGATTCAAACTCCATACCAATGAACGGCTCCACCATTGGA
GAAGCTTCATCTGTGACTGTCTTCATTACATCTGAATTCTCCATCATCTCTACATCTTCTTCGGGTAAAGAGTTCCCTTC
CACTGCCACAACACAACACACAAACATCTCAACTCAAAACAAATGATGCAAAGCTATGTCTTGTTCACCAAACCAGAAAC
TCTCTACCGAATACCTAACCAAACCCTAGAAAATCCTTATAAATTACCCACCCCTTTCTCTAACCAACTCTTAGCAGTTC
TAATCTACTACATTCAGTCCTACGCTAGATATAGTGGACACTTCTTCCAAAGTTTATCAAATACACAATGGCTCGAAGAT
AAGCAGGTCCTCAAGAAGTGACTAATGGAAACATAAACCCTAAACTATGTATTCATAAACCCTAATGAATAGGCAGAGAG
TAGCAATTTCAAGTGATATTACTCGAATTCTGAACTTCACCAAAGTGTAATCATGCAAGAAAAAAGAGAAAATCGAGTAC
ATACAAACGCGAAATTGGGAATCAGATTCCATAATTTGATAACAAAAGGGAGCGAAAACCTCAAAATCATCGAAACAGAT
AGACGAGAATTTGAATAATAGATTGAATTATTGAATAGTAGAAAAGGGATTCGATTGAAGTACTCACTTGGAATGAAGAT
TAGAAAACTCCAAATTGTGTTTTCTTCAGAGAGAGGAAGTGATGATGATGATGATCTCTGAAGCTCAAGTTAGTAACTGG
TAAGCGGTGAAGAAGACGACAAGAAAAAACCAAGATCTGGTCATAAATTCATTCCAGTCTCGCCCGTTGGATTACGAATA
GTGCGAAACGGCACGTAGTTTATGTCTTGACGTCACTTGAAGAGTTAAACATCATGTAGTTTATAGTTTTTTCTCTTTTT
ACTTTTTACTTTGACCGCCTGACTAACATATTCCATGAGACACTTTTTTCCATTACTTTGACCTAAATCTTCACTTTAAA
GACATAAATTCGATTGTTTGTTTGTTTTTTTGGGTAGAAATTCGATTGTTTGTTTGTGTTTAATCTTTGTAATTTACAAA
TACAAATATATTTTCATCATTTTATGATTATAAGCTAGATAGTGATAACTTTTTAAGTGCAACACCCAAATATATAAATA
ATAAAAGAATCATCAAGTGTTCCCGTAGATTCGCATGGTTATGTTTCAAAATCCGAAAAGCAAATTCATCAACAACATTT
TTGTAGGAGCATTCAAAACAAAGCTCACAAAGTTTGTTGAGCTTTTTTCTTTTGCAAATCCATTCATCATCGCTTTCAAG
GTTTTGCCCTAATAATCATTCCGAAGAAAAAAATACCCAATGATTTTGGGTCTCAAACCCGAACCCGAAAAATGAGTTTT
TTTTTTACAAGTTTGATCCTAAGGCGGCAAATCCACCACCTTTCATCATTTGTTTAAACTCTTTGAAATTCACCATGCCA
TCTCCATCAACGTCAACTTTGCTTATCATCCTCTTGCAATCCTCTAGGGTTCTTCCTTGTTTGAGCCCCAAGGAAGCTAA
CACAGACCTTAGCTCTTCCACCGTGATGAACCCGTCCCGGTTCTGATCAAACACGTTGAAAGCCTCTCTCATGTCTTCCT
CCTCGTCTCTTTCCTCCATTATCGTCTGGTACAACCCTCCAAACTCTTCGATGTCCACGTACCCATCACCGTTGAGATCA
ATCTTCTCGATCATCTGCACCAAGTCTTTGTCTGGAATGTAGATTCCTAGATTCTCCAATGAATCATTCAGCTCTTGCTT
CGTGATTTTGCCATCACCGTTCCTGTCGAACATTTGGAAGATCCTGGCAAGCTCCGCTTGATCCATTCTTAATTGGAGTT
TATTATTTATGAGCTTTGAACAGAGAATGAATGAGAACAAAACTAGAATATGGGTTTATAGAGAAGAAGAGAATTAGGGC
AGGAGACAAGAAGGACTGCTTCTTAAAGGAAAAGGAGTGGTTACCATTTTAGAAAACTCATTACAACTGTGATCGTGGTC
TGCACCAGTTTTCTGTTGAACTGGTCTTAAAATAGGTTTATGTCCTTCAAGAATACACAAAAACTAAAGTCTATCAATAG
AGATACACACGGAATCTACACATTATCTCGTATTTTGTCA
>AT3G07510.1 | chr3:2390895-2393894 REVERSE LENGTH=3000
TGCTATGTCAAAATTGGATAATGTCCATGGCTTTGTTTTGATTAGCCAATGTGTAATTTCATCATCAATGCCTTCCAATC
TAGTTTTTTGTTTTTTTGTTTCGGAGAATGAAGAATCAATCACAAGATACAGAACATTGGATTATGAGAATTTGATGTTA
AGCTTTTATGAACAGAAATGAAGCATTATGTTTGTTGTTTGGTGAAAGTATTGGACTCAATGTCTCTAACACTTTGGATA
ACACTATTGATGTTAATGGTGAGATGGTTGGAATGTTCTTCCATCTCCTTAAGGACCATATCAAGCTGCTGTTGCAAAGC
AGTACAACGCCTTCTCTCTCGGCTCAGCTCTGCACTCAGCTCCCTAATCTTTGCGTCTTTCTCGTCCTGAAAAGTTCATT
TGTACAAGATTTCGATATCATTTTTTGAGCTTTATGTTCTTGGTAACTCTTAGATCAATGCCAATAATCACTGTTTTACT
TTTACCCCAAGGAAAAGTGCGTAGACGTACCGGTGTTTGAGGGAGCTGAAAATTCCGGCGAACATTAGGGGAGAGAGGCA
AGAGAGGATGATTATGCTCTTTCTCAAATTTAGTAACAAGCCATGTTCCGGATTTCTCTCTTTTCACAACAATCAGAGCT
TTACACCCTTCTCTTGTTATAGCCCGAGGCTTTCTACTCTCGCTTCTCCGAGGTCTCGACCTACGAAATCCTTCTTTATT
ACACACGAGTCTGCGCCACACCACAGTCCCATCTCGCATTGACCTCCTGAAAGCATCCACTCGCATAACGAAACCCATGC
ATGTAGCGTAATTGTCATAGAAAGACTTTGCAGCCTCTTCTGATTCAAACTCCATACCAATGAACGGCTCCACCATTGGA
GAAGCTTCATCTGTGACTGTCTTCATTACATCTGAATTCTCCATCATCTCTACATCTTCTTCGGGTAAAGAGTTCCCTTC
CACTGCCACAACACAACACACAAACATCTCAACTCAAAACAAATGATGCAAAGCTATGTCTTGTTCACCAAACCAGAAAC
TCTCTACCGAATACCTAACCAAACCCTAGAAAATCCTTATAAATTACCCACCCCTTTCTCTAACCAACTCTTAGCAGTTC
TAATCTACTACATTCAGTCCTACGCTAGATATAGTGGACACTTCTTCCAAAGTTTATCAAATACACAATGGCTCGAAGAT
AAGCAGGTCCTCAAGAAGTGACTAATGGAAACATAAACCCTAAACTATGTATTCATAAACCCTAATGAATAGGCAGAGAG
TAGCAATTTCAAGTGATATTACTCGAATTCTGAACTTCACCAAAGTGTAATCATGCAAGAAAAAAGAGAAAATCGAGTAC
ATACAAACGCGAAATTGGGAATCAGATTCCATAATTTGATAACAAAAGGGAGCGAAAACCTCAAAATCATCGAAACAGAT
AGACGAGAATTTGAATAATAGATTGAATTATTGAATAGTAGAAAAGGGATTCGATTGAAGTACTCACTTGGAATGAAGAT
TAGAAAACTCCAAATTGTGTTTTCTTCAGAGAGAGGAAGTGATGATGATGATGATCTCTGAAGCTCAAGTTAGTAACTGG
TAAGCGGTGAAGAAGACGACAAGAAAAAACCAAGATCTGGTCATAAATTCATTCCAGTCTCGCCCGTTGGATTACGAATA
GTGCGAAACGGCACGTAGTTTATGTCTTGACGTCACTTGAAGAGTTAAACATCATGTAGTTTATAGTTTTTTCTCTTTTT
ACTTTTTACTTTGACCGCCTGACTAACATATTCCATGAGACACTTTTTTCCATTACTTTGACCTAAATCTTCACTTTAAA
GACATAAATTCGATTGTTTGTTTGTTTTTTTGGGTAGAAATTCGATTGTTTGTTTGTGTTTAATCTTTGTAATTTACAAA
TACAAATATATTTTCATCATTTTATGATTATAAGCTAGATAGTGATAACTTTTTAAGTGCAACACCCAAATATATAAATA
ATAAAAGAATCATCAAGTGTTCCCGTAGATTCGCATGGTTATGTTTCAAAATCCGAAAAGCAAATTCATCAACAACATTT
TTGTAGGAGCATTCAAAACAAAGCTCACAAAGTTTGTTGAGCTTTTTTCTTTTGCAAATCCATTCATCATCGCTTTCAAG
GTTTTGCCCTAATAATCATTCCGAAGAAAAAAATACCCAATGATTTTGGGTCTCAAACCCGAACCCGAAAAATGAGTTTT
TTTTTTACAAGTTTGATCCTAAGGCGGCAAATCCACCACCTTTCATCATTTGTTTAAACTCTTTGAAATTCACCATGCCA
TCTCCATCAACGTCAACTTTGCTTATCATCCTCTTGCAATCCTCTAGGGTTCTTCCTTGTTTGAGCCCCAAGGAAGCTAA
CACAGACCTTAGCTCTTCCACCGTGATGAACCCGTCCCGGTTCTGATCAAACACGTTGAAAGCCTCTCTCATGTCTTCCT
CCTCGTCTCTTTCCTCCATTATCGTCTGGTACAACCCTCCAAACTCTTCGATGTCCACGTACCCATCACCGTTGAGATCA
ATCTTCTCGATCATCTGCACCAAGTCTTTGTCTGGAATGTAGATTCCTAGATTCTCCAATGAATCATTCAGCTCTTGCTT
CGTGATTTTGCCATCACCGTTCCTGTCGAACATTTGGAAGATCCTGGCAAGCTCCGCTTGATCCATTCTTAATTGGAGTT
TATTATTTATGAGCTTTGAACAGAGAATGAATGAGAACAAAACTAGAATATGGGTTTATAGAGAAGAAGAGAATTAGGGC
AGGAGACAAGAAGGACTGCTTCTTAAAGGAAAAGGAGTGGTTACCATTTTAGAAAACTCATTACAACTGTGATCGTGGTC
TGCACCAGTTTTCTGTTGAACTGGTCTTAAAATAGGTTTATGTCCTTCAAGAATACACAAAAACTAAAGTCTATCAATAG
AGATACACACGGAATCTACACATTATCTCGTATTTTGTCA
>AT3G07510.3 | chr3:2390895-2393894 REVERSE LENGTH=3000
TGCTATGTCAAAATTGGATAATGTCCATGGCTTTGTTTTGATTAGCCAATGTGTAATTTCATCATCAATGCCTTCCAATC
TAGTTTTTTGTTTTTTTGTTTCGGAGAATGAAGAATCAATCACAAGATACAGAACATTGGATTATGAGAATTTGATGTTA
AGCTTTTATGAACAGAAATGAAGCATTATGTTTGTTGTTTGGTGAAAGTATTGGACTCAATGTCTCTAACACTTTGGATA
ACACTATTGATGTTAATGGTGAGATGGTTGGAATGTTCTTCCATCTCCTTAAGGACCATATCAAGCTGCTGTTGCAAAGC
AGTACAACGCCTTCTCTCTCGGCTCAGCTCTGCACTCAGCTCCCTAATCTTTGCGTCTTTCTCGTCCTGAAAAGTTCATT
TGTACAAGATTTCGATATCATTTTTTGAGCTTTATGTTCTTGGTAACTCTTAGATCAATGCCAATAATCACTGTTTTACT
TTTACCCCAAGGAAAAGTGCGTAGACGTACCGGTGTTTGAGGGAGCTGAAAATTCCGGCGAACATTAGGGGAGAGAGGCA
AGAGAGGATGATTATGCTCTTTCTCAAATTTAGTAACAAGCCATGTTCCGGATTTCTCTCTTTTCACAACAATCAGAGCT
TTACACCCTTCTCTTGTTATAGCCCGAGGCTTTCTACTCTCGCTTCTCCGAGGTCTCGACCTACGAAATCCTTCTTTATT
ACACACGAGTCTGCGCCACACCACAGTCCCATCTCGCATTGACCTCCTGAAAGCATCCACTCGCATAACGAAACCCATGC
ATGTAGCGTAATTGTCATAGAAAGACTTTGCAGCCTCTTCTGATTCAAACTCCATACCAATGAACGGCTCCACCATTGGA
GAAGCTTCATCTGTGACTGTCTTCATTACATCTGAATTCTCCATCATCTCTACATCTTCTTCGGGTAAAGAGTTCCCTTC
CACTGCCACAACACAACACACAAACATCTCAACTCAAAACAAATGATGCAAAGCTATGTCTTGTTCACCAAACCAGAAAC
TCTCTACCGAATACCTAACCAAACCCTAGAAAATCCTTATAAATTACCCACCCCTTTCTCTAACCAACTCTTAGCAGTTC
TAATCTACTACATTCAGTCCTACGCTAGATATAGTGGACACTTCTTCCAAAGTTTATCAAATACACAATGGCTCGAAGAT
AAGCAGGTCCTCAAGAAGTGACTAATGGAAACATAAACCCTAAACTATGTATTCATAAACCCTAATGAATAGGCAGAGAG
TAGCAATTTCAAGTGATATTACTCGAATTCTGAACTTCACCAAAGTGTAATCATGCAAGAAAAAAGAGAAAATCGAGTAC
ATACAAACGCGAAATTGGGAATCAGATTCCATAATTTGATAACAAAAGGGAGCGAAAACCTCAAAATCATCGAAACAGAT
AGACGAGAATTTGAATAATAGATTGAATTATTGAATAGTAGAAAAGGGATTCGATTGAAGTACTCACTTGGAATGAAGAT
TAGAAAACTCCAAATTGTGTTTTCTTCAGAGAGAGGAAGTGATGATGATGATGATCTCTGAAGCTCAAGTTAGTAACTGG
TAAGCGGTGAAGAAGACGACAAGAAAAAACCAAGATCTGGTCATAAATTCATTCCAGTCTCGCCCGTTGGATTACGAATA
GTGCGAAACGGCACGTAGTTTATGTCTTGACGTCACTTGAAGAGTTAAACATCATGTAGTTTATAGTTTTTTCTCTTTTT
ACTTTTTACTTTGACCGCCTGACTAACATATTCCATGAGACACTTTTTTCCATTACTTTGACCTAAATCTTCACTTTAAA
GACATAAATTCGATTGTTTGTTTGTTTTTTTGGGTAGAAATTCGATTGTTTGTTTGTGTTTAATCTTTGTAATTTACAAA
TACAAATATATTTTCATCATTTTATGATTATAAGCTAGATAGTGATAACTTTTTAAGTGCAACACCCAAATATATAAATA
ATAAAAGAATCATCAAGTGTTCCCGTAGATTCGCATGGTTATGTTTCAAAATCCGAAAAGCAAATTCATCAACAACATTT
TTGTAGGAGCATTCAAAACAAAGCTCACAAAGTTTGTTGAGCTTTTTTCTTTTGCAAATCCATTCATCATCGCTTTCAAG
GTTTTGCCCTAATAATCATTCCGAAGAAAAAAATACCCAATGATTTTGGGTCTCAAACCCGAACCCGAAAAATGAGTTTT
TTTTTTACAAGTTTGATCCTAAGGCGGCAAATCCACCACCTTTCATCATTTGTTTAAACTCTTTGAAATTCACCATGCCA
TCTCCATCAACGTCAACTTTGCTTATCATCCTCTTGCAATCCTCTAGGGTTCTTCCTTGTTTGAGCCCCAAGGAAGCTAA
CACAGACCTTAGCTCTTCCACCGTGATGAACCCGTCCCGGTTCTGATCAAACACGTTGAAAGCCTCTCTCATGTCTTCCT
CCTCGTCTCTTTCCTCCATTATCGTCTGGTACAACCCTCCAAACTCTTCGATGTCCACGTACCCATCACCGTTGAGATCA
ATCTTCTCGATCATCTGCACCAAGTCTTTGTCTGGAATGTAGATTCCTAGATTCTCCAATGAATCATTCAGCTCTTGCTT
CGTGATTTTGCCATCACCGTTCCTGTCGAACATTTGGAAGATCCTGGCAAGCTCCGCTTGATCCATTCTTAATTGGAGTT
TATTATTTATGAGCTTTGAACAGAGAATGAATGAGAACAAAACTAGAATATGGGTTTATAGAGAAGAAGAGAATTAGGGC
AGGAGACAAGAAGGACTGCTTCTTAAAGGAAAAGGAGTGGTTACCATTTTAGAAAACTCATTACAACTGTGATCGTGGTC
TGCACCAGTTTTCTGTTGAACTGGTCTTAAAATAGGTTTATGTCCTTCAAGAATACACAAAAACTAAAGTCTATCAATAG
AGATACACACGGAATCTACACATTATCTCGTATTTTGTCA
>AT3G07520.1 | chr3:2392121-2395120 REVERSE LENGTH=3000
AGCCTGACATCTTCTTATCACTTACCTCAGAAATGCAATTCTCATATTTCTTCTCCTTTTGTACATCGTTATATGCTTAT
ATGTGTCAATCCCATCCATAGCTTGAGACAATTTTTTATCTTTAACCTTCGAATTGGGTACTTAAAAGGGAATGTATCCT
ATATGATTTGTCTTATTAGATTGAAAAATCTCAAGTTAATCATTAATTTTAAGAGAAAATCTTATTAGTGATTTGAAAAA
TGCATTCAAATTATTTATGAAGTGTTGCTAATAGTAAATCATTAAAAAAAATCTTTTAAATTCACCCAAAAATCCATTAA
CATTTGACTGCATACAGAAAAACAAAATTCAAAAAGAGAAGAAAAATCGGAAAAAGTCAACAACTTAATGTGACGTGGAA
AAGAAATGCCTCAAAGAAGCTGGTTTGTACAAAGATAGGGAGAGAGAGAGTGTTTCCGACAAGCTCTCTCTTTAAGACAA
TCCATCTCTTTCTTCAAGCTAAGCCCCGACGGAAAGCTAAACTCATTGCTTAAATAGATTCCCTCATGTATGAGTAAGCA
AACCCTCTCTCTTCCCTAAAATCAATCTATCTTTTTTTTAACCATTGCGTTTCTTTTTTTCCCTTTCCGAGCAGATCTGA
GCCGAAGGTTAACTACATGACCGGCGCTGAGAACGGCGTGAGAATGACGTCACCAGAGGCGTCTTCAACATCCTCCCTCG
CCACCACAAGTGTCCACGTAAGCGCTCTCGACGGACTCGTGAACGTGAACTCTCTCTTCACCATCGCCGTCTTCGTTGGT
CTTTCCTTAGCGACTCCAGGACAACACAGCCTCGAACAACGATCCAGCTGCGACGCAAGTGCTGACGTCGCCAAGAAGCT
ACTGGTCTTCGAAGTCGTCTCCTTCAGCTTCTTCCTCTTCTCCTCTCTTGTAGCTCAGGGTCTTAAGCTTGCCTTAAACC
TTCTTAATAGCAAAGACGTCAACGAGATTTTCAGAGCTCACATCAATATCAAGGTTTTGAGATGGGGAATGATGGCTTCT
GCTGTCGGATCTGTAATGGGCTGTCTCTTCTTGATGCTCTCTATGGTTAATGTGATTCAGATCCGTCTTGGTTTGCTCTC
TTGCGGCAGCAAATCGGCGGCTCAAGCTGTTGCAACGCTCGTCACTCTGGTTTCCTCTGCTCTGCTGATTTACATCTCTA
CCGCCATTTACGCTTTCTGGCATTGATGCTATGTCAAAATTGGATAATGTCCATGGCTTTGTTTTGATTAGCCAATGTGT
AATTTCATCATCAATGCCTTCCAATCTAGTTTTTTGTTTTTTTGTTTCGGAGAATGAAGAATCAATCACAAGATACAGAA
CATTGGATTATGAGAATTTGATGTTAAGCTTTTATGAACAGAAATGAAGCATTATGTTTGTTGTTTGGTGAAAGTATTGG
ACTCAATGTCTCTAACACTTTGGATAACACTATTGATGTTAATGGTGAGATGGTTGGAATGTTCTTCCATCTCCTTAAGG
ACCATATCAAGCTGCTGTTGCAAAGCAGTACAACGCCTTCTCTCTCGGCTCAGCTCTGCACTCAGCTCCCTAATCTTTGC
GTCTTTCTCGTCCTGAAAAGTTCATTTGTACAAGATTTCGATATCATTTTTTGAGCTTTATGTTCTTGGTAACTCTTAGA
TCAATGCCAATAATCACTGTTTTACTTTTACCCCAAGGAAAAGTGCGTAGACGTACCGGTGTTTGAGGGAGCTGAAAATT
CCGGCGAACATTAGGGGAGAGAGGCAAGAGAGGATGATTATGCTCTTTCTCAAATTTAGTAACAAGCCATGTTCCGGATT
TCTCTCTTTTCACAACAATCAGAGCTTTACACCCTTCTCTTGTTATAGCCCGAGGCTTTCTACTCTCGCTTCTCCGAGGT
CTCGACCTACGAAATCCTTCTTTATTACACACGAGTCTGCGCCACACCACAGTCCCATCTCGCATTGACCTCCTGAAAGC
ATCCACTCGCATAACGAAACCCATGCATGTAGCGTAATTGTCATAGAAAGACTTTGCAGCCTCTTCTGATTCAAACTCCA
TACCAATGAACGGCTCCACCATTGGAGAAGCTTCATCTGTGACTGTCTTCATTACATCTGAATTCTCCATCATCTCTACA
TCTTCTTCGGGTAAAGAGTTCCCTTCCACTGCCACAACACAACACACAAACATCTCAACTCAAAACAAATGATGCAAAGC
TATGTCTTGTTCACCAAACCAGAAACTCTCTACCGAATACCTAACCAAACCCTAGAAAATCCTTATAAATTACCCACCCC
TTTCTCTAACCAACTCTTAGCAGTTCTAATCTACTACATTCAGTCCTACGCTAGATATAGTGGACACTTCTTCCAAAGTT
TATCAAATACACAATGGCTCGAAGATAAGCAGGTCCTCAAGAAGTGACTAATGGAAACATAAACCCTAAACTATGTATTC
ATAAACCCTAATGAATAGGCAGAGAGTAGCAATTTCAAGTGATATTACTCGAATTCTGAACTTCACCAAAGTGTAATCAT
GCAAGAAAAAAGAGAAAATCGAGTACATACAAACGCGAAATTGGGAATCAGATTCCATAATTTGATAACAAAAGGGAGCG
AAAACCTCAAAATCATCGAAACAGATAGACGAGAATTTGAATAATAGATTGAATTATTGAATAGTAGAAAAGGGATTCGA
TTGAAGTACTCACTTGGAATGAAGATTAGAAAACTCCAAATTGTGTTTTCTTCAGAGAGAGGAAGTGATGATGATGATGA
TCTCTGAAGCTCAAGTTAGTAACTGGTAAGCGGTGAAGAAGACGACAAGAAAAAACCAAGATCTGGTCATAAATTCATTC
CAGTCTCGCCCGTTGGATTACGAATAGTGCGAAACGGCACGTAGTTTATGTCTTGACGTCACTTGAAGAGTTAAACATCA
TGTAGTTTATAGTTTTTTCTCTTTTTACTTTTTACTTTGA
>AT3G07522.1 | chr3:2395746-2398745 REVERSE LENGTH=3000
TTTGCTTTGGATGCGCGATGCCTAAAATCCGGTTTGCAGCCGCAAAATCCTGTTTTCTTATAGTGCGGGCTTTGTTGATA
ACCTTGAGGAAAAGGTTCTTTTGGAGTATAGATGGGGTCAAAGAAGCTAACGTTTTACTAAGCAAAGCAAGAAAACCAAT
GAAGAAAATGGTAGACTGAGTAATGAAGACTTGGTCCAGGAATTTTGTTAGTAAGTGGAAGACTTGGAAAATGAAAAATA
ACACAGCTGTTTGATTGATTGACTTGAGTAAAGTATGTGCCGTATTATATGGGATATAAAAACTCCATAAAAGACAACCT
TAATGACCTTGGAATCTTAATTAGTACCTGAAGAGTAAATTAGTTTAAAATTATTTGGAATCTTGAACTAAATTAGATGT
CAGATATATAGCTTATAATACAAATAGGGGCTAGAGAACAAAAGCTTCACCAAGATGGAGAATTGTATGATTCGCAACAC
TGGTTATTTTCTAACTATTTTCTTCCTCGCCTTCATTTCATTTGCAGTAACATGCAGCGGAACTAATCAAAAAGATAACG
TAGATAGACTTCCAGTAGTGTACGAAGATGTTCGGATAGGTTTGGTGGTGGACATGGGTTCCATGGAAGGCAAGCTTGTG
ACAACTTCGATTTCGATGGCGCTTTCTGATTTCTATCATGTCAACAATGGCTATAGAACAAGAGTCTCTGTCTTATCCAG
AGACTCTCATGGTGACCCTCTCCAAGCTCTCGCTGCAGGTACGTCCTAGATTGTTTTCTTCAGAACAAGAAGCTCATAGT
TTCAGTGAATCACTGAAGATAGACAACTCGCAGCAATAATTAAAACTGTTAAGACCATGATTCGAATCTTGCCACTGCAA
TTTCAATCTGATTTTCGTTAACCTGGTGAAATGTTCATTTCTCATTTTGATTGATTCTATGGAGATGTAATTTTTAAACA
GCCATGGACCTCCTGCAAACTGAACAAGTGGAAGCACTTGTTGGTGGACAATCGTTGCTTGAAGCAAAAAATTTAGCAGA
GCTTGGGGAGAAAACTAAAGTTCCAGTGATTTCTTCTTTCCAAGTTCCTAGCTCGTTGAGCTTGGCCAAATATAATTACT
TTATTCAAGCTACTCATGATACATCCTCTGAAGCAAAGGGAATTGCAGCTCTGTTCAGCAATTTTGATTGGAGAACCGCT
GTTCTTATCTACGAGGATGATGATGACTGGAGAGAGAGTATACAACCTTTGGTTGGACATTTCCAACAGAACGCCATTCA
CATTGAGTACAAGGCGGAATTTTCTGTCTCATCTAATGAGGAATGTATCATGAAGCAGCTAAGAAAGTTTAAGGCCTCGG
GGATAAGGATTTTTGTTGCGCACATTTCTGAACGAATTGCAAATCGTCTCTTTCCATGTGCTCGGAGGTTAGGAATGATG
GAGGAAGGATATGCTTGGATCCTCACAGCGAGAAGCATGAATAATTTTCAAGACACAAATTATTTAGCAAAAGAGGAAAT
GGAAGGTGTGATTGGTTTCAAGTCTTATATTCCGTTGACTGAGGAGCTTCACAACTTTACTTTGAGATGGAAGAGATCTT
TGCGACTCGAAGAAGTAGTTACAAGGATGAGCGTTTGTAGCATATGGGCTCACGATATAGCTTGGAGTCTTGCAAGAGCA
GCAGAAGTTGCAAAGTTACCAGGTTTGTCAGTATATGACCTGCTTGAGGCTATTCCAGAGAGTGCTAAGCATAAAGGTTT
GAGTGGTGACATCAAATTCATCGATAAGAAGTTTATCTCAGACAAGTTTGAGATTGTGAATATGATAGGGAGAGGTGAGA
GAAGTGTAGGACTTTGGAATTCTGGTAGTTTCATCAGCAATAGAAGAAGACGTTTGTCTTCTACCAAAGCACTTGAGACA
ATCATCTGGCCTGGAGGGTCTACAAGAATTCCGAAAATCCGTTCGTTGAAAGAGAAGAGGCATGGTAAAAAGAAGAAGCT
GAGAGTTTTAGTACCAGCAGGAAACATAACTCCGCAAATACTGGAAGTGAAAACAGATTTTAAAACTGGAGTCACAGCTG
CTACAGGATACTGTATTGACGTTTTTGAGACATCAATCCTACCTTTCAATTATGAAGTGGAGTACATACCTTGGCCTGGT
GCAATTAACTACAAGAACTACAACGATCTTGTGTACACACTGTATAGCCAGGTAATATATATATACACACTGTTGTGGCT
TATCGCGGTCTATCATTAGTTATATATTACTCTTTAAGTTTGGGGAATTATGAGCATTCAACTCAAAACTAATTGGTAAT
TAGTGGAGAAGCCAATGTTCACCATATACTATTTTAGATACAACTTCACTTTCATGCACTATAACATTAATTATTTGTTT
TGCTTCTTTCACAGAAAGACAAGTACGATGCAGCTGTTGGGGATATCACGATTACTGATAACAGATCTTTATATGTAGAT
TTTACATTACCTTTCACTGATATGGGACTCGCAGTTGTTACTGCCAAAGACAAAAGCATGTGGATTATCTTTAAGCCTTT
GACACTTAGTCTTTGGCTAACAATTGCAAGTTTCTTTATCTTGACGGGGGCTATAGTTTGGTTGATAGAGCGGCATGATA
ACGCTGACTTCCAAGGCTCTTGTTTCCAACAGATTGGAACATTGCTATGTTTTGGGTTCTCGACCCTTGTCTTTGCCCAT
CGTAAGTACGAGAAGATCGAATTAGCCTTCTTGATTTTATCTATTACAAGAACTCTCTGACCATTTTTTTTGCTTTGATA
TTGTTGATATATAGGGGAGAGGCTGCAACATAATATGTCAAGATTTGTAGTTATTGTTTGGATATTTGCAGTGCTTATAT
TGACTTCAAATTACACTGCAACGTTGACATCAGTGATGACGGTTCAACAGATACGCGGGTTGAAATCAAACGAAAACATT
GGCTTCTTTTCTGCCTCTATTGCAGCAAATGTGGTTAATG
>AT3G07525.2 | chr3:2396277-2399276 REVERSE LENGTH=3000
TAGCCATCTTCTGTTATCAAAATATATAATGTATCAGTGGCTCCAAACCCTCGGCAACAACTTTTAAAGGTACGCATTTC
TGAATAAGAATTTTCAGAAGAAACTAGGGACTAAAAAACTTGAGTTTCATTAACATATGAGTGGCTTCAATTCATGAGTC
TGCAAACATCGTAATCAAATCTAGCTATTATGTTCTTGAGGTATTTAAGTTGAATTCGTTTTTTCCAACAAACCATTTTG
CTTACACCACTTCGGGTAATTGTAACATAACGGCTGATTCTAAAAAAAAGGCTTACTATTTCAGTATTTCTACGTAAAGT
TTGTAATGCCTCTCATTGTATAGAACCAACCAGTTTATAGCTTGATTGAAATTATGAAAATAAAAGTTTGTATCCGAAAT
ATATGGCAGCAGCAGCCATCGCAGATACGCCACAGATATTTGTGTCGGAAAATAGTGTCGTAATATTTGTGACAATGTCG
ACTGGCAATGTCGCTCTTTGCGACAACACGTTTCTATCCAGAAATTGCTAATTTGCTTTGGATGCGCGATGCCTAAAATC
CGGTTTGCAGCCGCAAAATCCTGTTTTCTTATAGTGCGGGCTTTGTTGATAACCTTGAGGAAAAGGTTCTTTTGGAGTAT
AGATGGGGTCAAAGAAGCTAACGTTTTACTAAGCAAAGCAAGAAAACCAATGAAGAAAATGGTAGACTGAGTAATGAAGA
CTTGGTCCAGGAATTTTGTTAGTAAGTGGAAGACTTGGAAAATGAAAAATAACACAGCTGTTTGATTGATTGACTTGAGT
AAAGTATGTGCCGTATTATATGGGATATAAAAACTCCATAAAAGACAACCTTAATGACCTTGGAATCTTAATTAGTACCT
GAAGAGTAAATTAGTTTAAAATTATTTGGAATCTTGAACTAAATTAGATGTCAGATATATAGCTTATAATACAAATAGGG
GCTAGAGAACAAAAGCTTCACCAAGATGGAGAATTGTATGATTCGCAACACTGGTTATTTTCTAACTATTTTCTTCCTCG
CCTTCATTTCATTTGCAGTAACATGCAGCGGAACTAATCAAAAAGATAACGTAGATAGACTTCCAGTAGTGTACGAAGAT
GTTCGGATAGGTTTGGTGGTGGACATGGGTTCCATGGAAGGCAAGCTTGTGACAACTTCGATTTCGATGGCGCTTTCTGA
TTTCTATCATGTCAACAATGGCTATAGAACAAGAGTCTCTGTCTTATCCAGAGACTCTCATGGTGACCCTCTCCAAGCTC
TCGCTGCAGGTACGTCCTAGATTGTTTTCTTCAGAACAAGAAGCTCATAGTTTCAGTGAATCACTGAAGATAGACAACTC
GCAGCAATAATTAAAACTGTTAAGACCATGATTCGAATCTTGCCACTGCAATTTCAATCTGATTTTCGTTAACCTGGTGA
AATGTTCATTTCTCATTTTGATTGATTCTATGGAGATGTAATTTTTAAACAGCCATGGACCTCCTGCAAACTGAACAAGT
GGAAGCACTTGTTGGTGGACAATCGTTGCTTGAAGCAAAAAATTTAGCAGAGCTTGGGGAGAAAACTAAAGTTCCAGTGA
TTTCTTCTTTCCAAGTTCCTAGCTCGTTGAGCTTGGCCAAATATAATTACTTTATTCAAGCTACTCATGATACATCCTCT
GAAGCAAAGGGAATTGCAGCTCTGTTCAGCAATTTTGATTGGAGAACCGCTGTTCTTATCTACGAGGATGATGATGACTG
GAGAGAGAGTATACAACCTTTGGTTGGACATTTCCAACAGAACGCCATTCACATTGAGTACAAGGCGGAATTTTCTGTCT
CATCTAATGAGGAATGTATCATGAAGCAGCTAAGAAAGTTTAAGGCCTCGGGGATAAGGATTTTTGTTGCGCACATTTCT
GAACGAATTGCAAATCGTCTCTTTCCATGTGCTCGGAGGTTAGGAATGATGGAGGAAGGATATGCTTGGATCCTCACAGC
GAGAAGCATGAATAATTTTCAAGACACAAATTATTTAGCAAAAGAGGAAATGGAAGGTGTGATTGGTTTCAAGTCTTATA
TTCCGTTGACTGAGGAGCTTCACAACTTTACTTTGAGATGGAAGAGATCTTTGCGACTCGAAGAAGTAGTTACAAGGATG
AGCGTTTGTAGCATATGGGCTCACGATATAGCTTGGAGTCTTGCAAGAGCAGCAGAAGTTGCAAAGTTACCAGGTTTGTC
AGTATATGACCTGCTTGAGGCTATTCCAGAGAGTGCTAAGCATAAAGGTTTGAGTGGTGACATCAAATTCATCGATAAGA
AGTTTATCTCAGACAAGTTTGAGATTGTGAATATGATAGGGAGAGGTGAGAGAAGTGTAGGACTTTGGAATTCTGGTAGT
TTCATCAGCAATAGAAGAAGACGTTTGTCTTCTACCAAAGCACTTGAGACAATCATCTGGCCTGGAGGGTCTACAAGAAT
TCCGAAAATCCGTTCGTTGAAAGAGAAGAGGCATGGTAAAAAGAAGAAGCTGAGAGTTTTAGTACCAGCAGGAAACATAA
CTCCGCAAATACTGGAAGTGAAAACAGATTTTAAAACTGGAGTCACAGCTGCTACAGGATACTGTATTGACGTTTTTGAG
ACATCAATCCTACCTTTCAATTATGAAGTGGAGTACATACCTTGGCCTGGTGCAATTAACTACAAGAACTACAACGATCT
TGTGTACACACTGTATAGCCAGGTAATATATATATACACACTGTTGTGGCTTATCGCGGTCTATCATTAGTTATATATTA
CTCTTTAAGTTTGGGGAATTATGAGCATTCAACTCAAAACTAATTGGTAATTAGTGGAGAAGCCAATGTTCACCATATAC
TATTTTAGATACAACTTCACTTTCATGCACTATAACATTAATTATTTGTTTTGCTTCTTTCACAGAAAGACAAGTACGAT
GCAGCTGTTGGGGATATCACGATTACTGATAACAGATCTT
>AT3G07525.1 | chr3:2396277-2399276 REVERSE LENGTH=3000
TAGCCATCTTCTGTTATCAAAATATATAATGTATCAGTGGCTCCAAACCCTCGGCAACAACTTTTAAAGGTACGCATTTC
TGAATAAGAATTTTCAGAAGAAACTAGGGACTAAAAAACTTGAGTTTCATTAACATATGAGTGGCTTCAATTCATGAGTC
TGCAAACATCGTAATCAAATCTAGCTATTATGTTCTTGAGGTATTTAAGTTGAATTCGTTTTTTCCAACAAACCATTTTG
CTTACACCACTTCGGGTAATTGTAACATAACGGCTGATTCTAAAAAAAAGGCTTACTATTTCAGTATTTCTACGTAAAGT
TTGTAATGCCTCTCATTGTATAGAACCAACCAGTTTATAGCTTGATTGAAATTATGAAAATAAAAGTTTGTATCCGAAAT
ATATGGCAGCAGCAGCCATCGCAGATACGCCACAGATATTTGTGTCGGAAAATAGTGTCGTAATATTTGTGACAATGTCG
ACTGGCAATGTCGCTCTTTGCGACAACACGTTTCTATCCAGAAATTGCTAATTTGCTTTGGATGCGCGATGCCTAAAATC
CGGTTTGCAGCCGCAAAATCCTGTTTTCTTATAGTGCGGGCTTTGTTGATAACCTTGAGGAAAAGGTTCTTTTGGAGTAT
AGATGGGGTCAAAGAAGCTAACGTTTTACTAAGCAAAGCAAGAAAACCAATGAAGAAAATGGTAGACTGAGTAATGAAGA
CTTGGTCCAGGAATTTTGTTAGTAAGTGGAAGACTTGGAAAATGAAAAATAACACAGCTGTTTGATTGATTGACTTGAGT
AAAGTATGTGCCGTATTATATGGGATATAAAAACTCCATAAAAGACAACCTTAATGACCTTGGAATCTTAATTAGTACCT
GAAGAGTAAATTAGTTTAAAATTATTTGGAATCTTGAACTAAATTAGATGTCAGATATATAGCTTATAATACAAATAGGG
GCTAGAGAACAAAAGCTTCACCAAGATGGAGAATTGTATGATTCGCAACACTGGTTATTTTCTAACTATTTTCTTCCTCG
CCTTCATTTCATTTGCAGTAACATGCAGCGGAACTAATCAAAAAGATAACGTAGATAGACTTCCAGTAGTGTACGAAGAT
GTTCGGATAGGTTTGGTGGTGGACATGGGTTCCATGGAAGGCAAGCTTGTGACAACTTCGATTTCGATGGCGCTTTCTGA
TTTCTATCATGTCAACAATGGCTATAGAACAAGAGTCTCTGTCTTATCCAGAGACTCTCATGGTGACCCTCTCCAAGCTC
TCGCTGCAGGTACGTCCTAGATTGTTTTCTTCAGAACAAGAAGCTCATAGTTTCAGTGAATCACTGAAGATAGACAACTC
GCAGCAATAATTAAAACTGTTAAGACCATGATTCGAATCTTGCCACTGCAATTTCAATCTGATTTTCGTTAACCTGGTGA
AATGTTCATTTCTCATTTTGATTGATTCTATGGAGATGTAATTTTTAAACAGCCATGGACCTCCTGCAAACTGAACAAGT
GGAAGCACTTGTTGGTGGACAATCGTTGCTTGAAGCAAAAAATTTAGCAGAGCTTGGGGAGAAAACTAAAGTTCCAGTGA
TTTCTTCTTTCCAAGTTCCTAGCTCGTTGAGCTTGGCCAAATATAATTACTTTATTCAAGCTACTCATGATACATCCTCT
GAAGCAAAGGGAATTGCAGCTCTGTTCAGCAATTTTGATTGGAGAACCGCTGTTCTTATCTACGAGGATGATGATGACTG
GAGAGAGAGTATACAACCTTTGGTTGGACATTTCCAACAGAACGCCATTCACATTGAGTACAAGGCGGAATTTTCTGTCT
CATCTAATGAGGAATGTATCATGAAGCAGCTAAGAAAGTTTAAGGCCTCGGGGATAAGGATTTTTGTTGCGCACATTTCT
GAACGAATTGCAAATCGTCTCTTTCCATGTGCTCGGAGGTTAGGAATGATGGAGGAAGGATATGCTTGGATCCTCACAGC
GAGAAGCATGAATAATTTTCAAGACACAAATTATTTAGCAAAAGAGGAAATGGAAGGTGTGATTGGTTTCAAGTCTTATA
TTCCGTTGACTGAGGAGCTTCACAACTTTACTTTGAGATGGAAGAGATCTTTGCGACTCGAAGAAGTAGTTACAAGGATG
AGCGTTTGTAGCATATGGGCTCACGATATAGCTTGGAGTCTTGCAAGAGCAGCAGAAGTTGCAAAGTTACCAGGTTTGTC
AGTATATGACCTGCTTGAGGCTATTCCAGAGAGTGCTAAGCATAAAGGTTTGAGTGGTGACATCAAATTCATCGATAAGA
AGTTTATCTCAGACAAGTTTGAGATTGTGAATATGATAGGGAGAGGTGAGAGAAGTGTAGGACTTTGGAATTCTGGTAGT
TTCATCAGCAATAGAAGAAGACGTTTGTCTTCTACCAAAGCACTTGAGACAATCATCTGGCCTGGAGGGTCTACAAGAAT
TCCGAAAATCCGTTCGTTGAAAGAGAAGAGGCATGGTAAAAAGAAGAAGCTGAGAGTTTTAGTACCAGCAGGAAACATAA
CTCCGCAAATACTGGAAGTGAAAACAGATTTTAAAACTGGAGTCACAGCTGCTACAGGATACTGTATTGACGTTTTTGAG
ACATCAATCCTACCTTTCAATTATGAAGTGGAGTACATACCTTGGCCTGGTGCAATTAACTACAAGAACTACAACGATCT
TGTGTACACACTGTATAGCCAGGTAATATATATATACACACTGTTGTGGCTTATCGCGGTCTATCATTAGTTATATATTA
CTCTTTAAGTTTGGGGAATTATGAGCATTCAACTCAAAACTAATTGGTAATTAGTGGAGAAGCCAATGTTCACCATATAC
TATTTTAGATACAACTTCACTTTCATGCACTATAACATTAATTATTTGTTTTGCTTCTTTCACAGAAAGACAAGTACGAT
GCAGCTGTTGGGGATATCACGATTACTGATAACAGATCTT
>AT3G07530.3 | chr3:2404281-2407280 FORWARD LENGTH=3000
AGGAAGTATCAAGCATTGACTCACCAGAGCTATTAGTGTAATAGAGTGACCAGTTCAGATAAACCTTGTAATTATGATTG
GTTCGGAAATACTCTCTGTAACATACTATATATAGAAAATAATATAATCTTATGTACTATATGCATGATTAAATGTTAAT
CATTGTATTCTGTGAGTATTGTTTTGAGATTCATCTTATGTACTTCATATTTCGAGGCTTGACTGAATATTATTTATTAA
GGATTCTTAAAGAACCAGTAAACTAAGAAAATGTAATAAATAACAAAGAAGAAGAATAAAGTGGATCTCTGAGTTTGAGA
TATTATATGGTCTTCAAGCCACTTATATGTTTGTAAAAGCTGCATCTATTTACATACAACGTAGCTCTCCAACGATTCAT
ACAAACATATAAGTACATAACTTATAAAGGTAACACAATACATTAGTCTTGGACAGATCCTAGGATCTTTATGACACGAC
ATCTAAGCCAGAGAACTAGTCACCTCCATCTTCTTGCATACTCCCTCTAGAATTTTTAAAAAGTCTCTCACGATTACGAA
TACTTTCAATAGCTGAGCTTCTTCCTTTGCAGGATCAACATGGAAATACTCTGTTATCTTTTTCACTGCAAAGAGCGTGG
AACCTTCTTCTCTTTCAATCTTTTTAATCTCCTCAGCAGCAGTTTCCAAGAATCTGGTCACCGACTCCCTGAATTTCCAC
CATTGGTGTTCCTCACTGTGTCCAGTCTCCTCACACAGTCGCAGAACCTCACTAATTTTCTGAACTTCTTCATAAAGCTT
TGACACATTCATTCTTACAACACCGTAGTCCAACTCTGCAGATTTCTTGGCATCGTTAAGAACTGAACTGAGATTTCTGA
CAACTTGTAGCCCTTTGATTCCTTCTGATTCAGTGATCTTCTGTACAACAGAATCCAAGATACTGGTTCTTCCATCTGAC
GATTTGATATCGACAAGGCCGAGGAGCGCCTCAAGTTTGAAGTCATGAGCATTCCCGCTCTTCATTCCAGCCTCCAAGGT
AGCTCCAACAAGTCTCAATAACATTCTGCTATTTCGCAGTGCCTCACAAGCAGCCTGCAAAAGAATCATATAGCTTTATG
AGACGTAAGCTTACAACAACATACACATTCATAAATGTCTCTTGTTATCTTCATCTTTGTTTTATACCTGTATAACGCTG
AATGATCTTTTCAAGTGTTTGACTTTGGAGTCAAAACTAGCAACAGAGAGCAATGCATCAACCCGTTTGAACACGAAAGG
AACATTAAGCAATTCCTTGAGAAACCTCTCTGATGGAGCAAGCTTGATCACTGAATCATCACTATAGCTAATCAACTTCT
TCTCTTCTTCTTCGCTCGGTGCCACTCTTGCTAAACTCTCAAGAAGCTCAACTCCAAGTGCATCATAGTGACCTGATGAA
ATAAAAGACAAGTCAGATTCAACTCGATACAATCCGAATAATGAGAAGAAATTAGCTTTGTCATTGATGATTTACCATCT
CGAAGGGCCTGACAAACATCATTTGTGGTGAGCTTAAGTGTTGTAAGCAGAACAGCAACATTTTGACTCTTCCTTGGATC
CAAAACTTTGCTCTCTTGATTTAGCATCGGAAGATCACAGCTAAGACTTCTCTGTTTAGAGTTAGCATTTGAAGAGTTGT
ATGGAAGACGGTCCCAAGTATTTGTCCGACGAGAACTTGGTCGGACTTTGTCCCAAGGCAAAGGTTTCAGCTTTGGCTTA
GGTCGATCTGTTGTTCCTTCCCCACAACTCTGTGGTAACTCCGAGAAAGATAGCTTTTTTCCAGATTTCTGAACCATAAA
AGACTGTGACGGTGGCACAAGAGGAGGTGGCTCAGGCATTGCCGGTGGTGGTCGTTGTGGAGGAGGAAGAGTAACAGCAG
CAGCGGCCGATTCTCTCTGTTGAGTTGTATCAAGCTCTGGTTTTTCCCAAGAAGATTTCAAACTTCTAGAAGATTCAGAG
ATGTTGATACAAAAATCTCTAGCAGGTGATGCAGAAGTTGAAGAAAGAAACAAAGACTTGACATTTCGACTGAAATCGTT
CCATCTCGGCGGCGAACTATCAAGAACCTTGCGGAAAAACCGATCCGGCGTGGTGGAAACTGAAGAGTACATAGAAGAAC
GAGCATATGCGTCTGGAGTTCTAATCATACCTCTCTCTGGTGAAGTAGAAGCAGAGGAAATTCTTGGAAACCCTAGATTT
TGATTCCAGAGGCTAAACATTCTCAGCGACTGCCCACCATATCTCTTATTGTTCCTTACTGTTCTCTCCGGCGACGACGG
AGAGTGAGTGTTTTGGTTAGTTGACCAATGTGGAGCCGTCGAGTTCATCGGTGGAGACATCGCAGCTGACGGTGACATTG
CCGGAGAATCCGAGTGTGAAGAGATAGAGCAAGAACAGTTACTGTACGGATTGATTCTCCGGTCTCGTGATTCTTGACCA
GCTATAGACGCGAGAGGCGAGTAAAAGTCGTCGTCTTCTTCTTCTTCATCAAGATTAGCTTCAGAGTGATGTTGCAGGAG
GAAGCTACGGGCAGGTAATGGCGGGAGAGGAGAGATATCTGGTGACTCCGGTTTAACAAAACCCGACCCGGAGGAAGTGA
CGACGTTGCCGAGGTAGAGAACATCGGAGGTAGAAGGAGCTACAGAGAGTTTGTTTTGAGTGTTGTTGTTTCTTGGAGGG
GGACATGGAAGAGTTTGTTGTTGGGATTGGCTAATGTCTGAAGCTAAGCTCTTGGATTCATCTTTGAAATGACTGGTTTG
CCCTCGCCACCGTCCGTAGAAGAAAAAGGCCAAGGCGATTAATGTTGCGGCGGCGAGCACGGCGGAGATAGCAGGAATAA
GGAGTGTACGGGAAGGAGTTTGCGGTTTAGGGGAGCGAGGGAGGACGAGAGCGGAGATGTTCGCCGGAAATGTCGCAAAA
GTGGGGGCGGGAGGCGGAAGAGGCTGCGGCGGAGAAGGAG
>AT3G07530.4 | chr3:2404281-2407280 FORWARD LENGTH=3000
AGGAAGTATCAAGCATTGACTCACCAGAGCTATTAGTGTAATAGAGTGACCAGTTCAGATAAACCTTGTAATTATGATTG
GTTCGGAAATACTCTCTGTAACATACTATATATAGAAAATAATATAATCTTATGTACTATATGCATGATTAAATGTTAAT
CATTGTATTCTGTGAGTATTGTTTTGAGATTCATCTTATGTACTTCATATTTCGAGGCTTGACTGAATATTATTTATTAA
GGATTCTTAAAGAACCAGTAAACTAAGAAAATGTAATAAATAACAAAGAAGAAGAATAAAGTGGATCTCTGAGTTTGAGA
TATTATATGGTCTTCAAGCCACTTATATGTTTGTAAAAGCTGCATCTATTTACATACAACGTAGCTCTCCAACGATTCAT
ACAAACATATAAGTACATAACTTATAAAGGTAACACAATACATTAGTCTTGGACAGATCCTAGGATCTTTATGACACGAC
ATCTAAGCCAGAGAACTAGTCACCTCCATCTTCTTGCATACTCCCTCTAGAATTTTTAAAAAGTCTCTCACGATTACGAA
TACTTTCAATAGCTGAGCTTCTTCCTTTGCAGGATCAACATGGAAATACTCTGTTATCTTTTTCACTGCAAAGAGCGTGG
AACCTTCTTCTCTTTCAATCTTTTTAATCTCCTCAGCAGCAGTTTCCAAGAATCTGGTCACCGACTCCCTGAATTTCCAC
CATTGGTGTTCCTCACTGTGTCCAGTCTCCTCACACAGTCGCAGAACCTCACTAATTTTCTGAACTTCTTCATAAAGCTT
TGACACATTCATTCTTACAACACCGTAGTCCAACTCTGCAGATTTCTTGGCATCGTTAAGAACTGAACTGAGATTTCTGA
CAACTTGTAGCCCTTTGATTCCTTCTGATTCAGTGATCTTCTGTACAACAGAATCCAAGATACTGGTTCTTCCATCTGAC
GATTTGATATCGACAAGGCCGAGGAGCGCCTCAAGTTTGAAGTCATGAGCATTCCCGCTCTTCATTCCAGCCTCCAAGGT
AGCTCCAACAAGTCTCAATAACATTCTGCTATTTCGCAGTGCCTCACAAGCAGCCTGCAAAAGAATCATATAGCTTTATG
AGACGTAAGCTTACAACAACATACACATTCATAAATGTCTCTTGTTATCTTCATCTTTGTTTTATACCTGTATAACGCTG
AATGATCTTTTCAAGTGTTTGACTTTGGAGTCAAAACTAGCAACAGAGAGCAATGCATCAACCCGTTTGAACACGAAAGG
AACATTAAGCAATTCCTTGAGAAACCTCTCTGATGGAGCAAGCTTGATCACTGAATCATCACTATAGCTAATCAACTTCT
TCTCTTCTTCTTCGCTCGGTGCCACTCTTGCTAAACTCTCAAGAAGCTCAACTCCAAGTGCATCATAGTGACCTGATGAA
ATAAAAGACAAGTCAGATTCAACTCGATACAATCCGAATAATGAGAAGAAATTAGCTTTGTCATTGATGATTTACCATCT
CGAAGGGCCTGACAAACATCATTTGTGGTGAGCTTAAGTGTTGTAAGCAGAACAGCAACATTTTGACTCTTCCTTGGATC
CAAAACTTTGCTCTCTTGATTTAGCATCGGAAGATCACAGCTAAGACTTCTCTGTTTAGAGTTAGCATTTGAAGAGTTGT
ATGGAAGACGGTCCCAAGTATTTGTCCGACGAGAACTTGGTCGGACTTTGTCCCAAGGCAAAGGTTTCAGCTTTGGCTTA
GGTCGATCTGTTGTTCCTTCCCCACAACTCTGTGGTAACTCCGAGAAAGATAGCTTTTTTCCAGATTTCTGAACCATAAA
AGACTGTGACGGTGGCACAAGAGGAGGTGGCTCAGGCATTGCCGGTGGTGGTCGTTGTGGAGGAGGAAGAGTAACAGCAG
CAGCGGCCGATTCTCTCTGTTGAGTTGTATCAAGCTCTGGTTTTTCCCAAGAAGATTTCAAACTTCTAGAAGATTCAGAG
ATGTTGATACAAAAATCTCTAGCAGGTGATGCAGAAGTTGAAGAAAGAAACAAAGACTTGACATTTCGACTGAAATCGTT
CCATCTCGGCGGCGAACTATCAAGAACCTTGCGGAAAAACCGATCCGGCGTGGTGGAAACTGAAGAGTACATAGAAGAAC
GAGCATATGCGTCTGGAGTTCTAATCATACCTCTCTCTGGTGAAGTAGAAGCAGAGGAAATTCTTGGAAACCCTAGATTT
TGATTCCAGAGGCTAAACATTCTCAGCGACTGCCCACCATATCTCTTATTGTTCCTTACTGTTCTCTCCGGCGACGACGG
AGAGTGAGTGTTTTGGTTAGTTGACCAATGTGGAGCCGTCGAGTTCATCGGTGGAGACATCGCAGCTGACGGTGACATTG
CCGGAGAATCCGAGTGTGAAGAGATAGAGCAAGAACAGTTACTGTACGGATTGATTCTCCGGTCTCGTGATTCTTGACCA
GCTATAGACGCGAGAGGCGAGTAAAAGTCGTCGTCTTCTTCTTCTTCATCAAGATTAGCTTCAGAGTGATGTTGCAGGAG
GAAGCTACGGGCAGGTAATGGCGGGAGAGGAGAGATATCTGGTGACTCCGGTTTAACAAAACCCGACCCGGAGGAAGTGA
CGACGTTGCCGAGGTAGAGAACATCGGAGGTAGAAGGAGCTACAGAGAGTTTGTTTTGAGTGTTGTTGTTTCTTGGAGGG
GGACATGGAAGAGTTTGTTGTTGGGATTGGCTAATGTCTGAAGCTAAGCTCTTGGATTCATCTTTGAAATGACTGGTTTG
CCCTCGCCACCGTCCGTAGAAGAAAAAGGCCAAGGCGATTAATGTTGCGGCGGCGAGCACGGCGGAGATAGCAGGAATAA
GGAGTGTACGGGAAGGAGTTTGCGGTTTAGGGGAGCGAGGGAGGACGAGAGCGGAGATGTTCGCCGGAAATGTCGCAAAA
GTGGGGGCGGGAGGCGGAAGAGGCTGCGGCGGAGAAGGAG
>AT3G07530.2 | chr3:2404281-2407280 FORWARD LENGTH=3000
AGGAAGTATCAAGCATTGACTCACCAGAGCTATTAGTGTAATAGAGTGACCAGTTCAGATAAACCTTGTAATTATGATTG
GTTCGGAAATACTCTCTGTAACATACTATATATAGAAAATAATATAATCTTATGTACTATATGCATGATTAAATGTTAAT
CATTGTATTCTGTGAGTATTGTTTTGAGATTCATCTTATGTACTTCATATTTCGAGGCTTGACTGAATATTATTTATTAA
GGATTCTTAAAGAACCAGTAAACTAAGAAAATGTAATAAATAACAAAGAAGAAGAATAAAGTGGATCTCTGAGTTTGAGA
TATTATATGGTCTTCAAGCCACTTATATGTTTGTAAAAGCTGCATCTATTTACATACAACGTAGCTCTCCAACGATTCAT
ACAAACATATAAGTACATAACTTATAAAGGTAACACAATACATTAGTCTTGGACAGATCCTAGGATCTTTATGACACGAC
ATCTAAGCCAGAGAACTAGTCACCTCCATCTTCTTGCATACTCCCTCTAGAATTTTTAAAAAGTCTCTCACGATTACGAA
TACTTTCAATAGCTGAGCTTCTTCCTTTGCAGGATCAACATGGAAATACTCTGTTATCTTTTTCACTGCAAAGAGCGTGG
AACCTTCTTCTCTTTCAATCTTTTTAATCTCCTCAGCAGCAGTTTCCAAGAATCTGGTCACCGACTCCCTGAATTTCCAC
CATTGGTGTTCCTCACTGTGTCCAGTCTCCTCACACAGTCGCAGAACCTCACTAATTTTCTGAACTTCTTCATAAAGCTT
TGACACATTCATTCTTACAACACCGTAGTCCAACTCTGCAGATTTCTTGGCATCGTTAAGAACTGAACTGAGATTTCTGA
CAACTTGTAGCCCTTTGATTCCTTCTGATTCAGTGATCTTCTGTACAACAGAATCCAAGATACTGGTTCTTCCATCTGAC
GATTTGATATCGACAAGGCCGAGGAGCGCCTCAAGTTTGAAGTCATGAGCATTCCCGCTCTTCATTCCAGCCTCCAAGGT
AGCTCCAACAAGTCTCAATAACATTCTGCTATTTCGCAGTGCCTCACAAGCAGCCTGCAAAAGAATCATATAGCTTTATG
AGACGTAAGCTTACAACAACATACACATTCATAAATGTCTCTTGTTATCTTCATCTTTGTTTTATACCTGTATAACGCTG
AATGATCTTTTCAAGTGTTTGACTTTGGAGTCAAAACTAGCAACAGAGAGCAATGCATCAACCCGTTTGAACACGAAAGG
AACATTAAGCAATTCCTTGAGAAACCTCTCTGATGGAGCAAGCTTGATCACTGAATCATCACTATAGCTAATCAACTTCT
TCTCTTCTTCTTCGCTCGGTGCCACTCTTGCTAAACTCTCAAGAAGCTCAACTCCAAGTGCATCATAGTGACCTGATGAA
ATAAAAGACAAGTCAGATTCAACTCGATACAATCCGAATAATGAGAAGAAATTAGCTTTGTCATTGATGATTTACCATCT
CGAAGGGCCTGACAAACATCATTTGTGGTGAGCTTAAGTGTTGTAAGCAGAACAGCAACATTTTGACTCTTCCTTGGATC
CAAAACTTTGCTCTCTTGATTTAGCATCGGAAGATCACAGCTAAGACTTCTCTGTTTAGAGTTAGCATTTGAAGAGTTGT
ATGGAAGACGGTCCCAAGTATTTGTCCGACGAGAACTTGGTCGGACTTTGTCCCAAGGCAAAGGTTTCAGCTTTGGCTTA
GGTCGATCTGTTGTTCCTTCCCCACAACTCTGTGGTAACTCCGAGAAAGATAGCTTTTTTCCAGATTTCTGAACCATAAA
AGACTGTGACGGTGGCACAAGAGGAGGTGGCTCAGGCATTGCCGGTGGTGGTCGTTGTGGAGGAGGAAGAGTAACAGCAG
CAGCGGCCGATTCTCTCTGTTGAGTTGTATCAAGCTCTGGTTTTTCCCAAGAAGATTTCAAACTTCTAGAAGATTCAGAG
ATGTTGATACAAAAATCTCTAGCAGGTGATGCAGAAGTTGAAGAAAGAAACAAAGACTTGACATTTCGACTGAAATCGTT
CCATCTCGGCGGCGAACTATCAAGAACCTTGCGGAAAAACCGATCCGGCGTGGTGGAAACTGAAGAGTACATAGAAGAAC
GAGCATATGCGTCTGGAGTTCTAATCATACCTCTCTCTGGTGAAGTAGAAGCAGAGGAAATTCTTGGAAACCCTAGATTT
TGATTCCAGAGGCTAAACATTCTCAGCGACTGCCCACCATATCTCTTATTGTTCCTTACTGTTCTCTCCGGCGACGACGG
AGAGTGAGTGTTTTGGTTAGTTGACCAATGTGGAGCCGTCGAGTTCATCGGTGGAGACATCGCAGCTGACGGTGACATTG
CCGGAGAATCCGAGTGTGAAGAGATAGAGCAAGAACAGTTACTGTACGGATTGATTCTCCGGTCTCGTGATTCTTGACCA
GCTATAGACGCGAGAGGCGAGTAAAAGTCGTCGTCTTCTTCTTCTTCATCAAGATTAGCTTCAGAGTGATGTTGCAGGAG
GAAGCTACGGGCAGGTAATGGCGGGAGAGGAGAGATATCTGGTGACTCCGGTTTAACAAAACCCGACCCGGAGGAAGTGA
CGACGTTGCCGAGGTAGAGAACATCGGAGGTAGAAGGAGCTACAGAGAGTTTGTTTTGAGTGTTGTTGTTTCTTGGAGGG
GGACATGGAAGAGTTTGTTGTTGGGATTGGCTAATGTCTGAAGCTAAGCTCTTGGATTCATCTTTGAAATGACTGGTTTG
CCCTCGCCACCGTCCGTAGAAGAAAAAGGCCAAGGCGATTAATGTTGCGGCGGCGAGCACGGCGGAGATAGCAGGAATAA
GGAGTGTACGGGAAGGAGTTTGCGGTTTAGGGGAGCGAGGGAGGACGAGAGCGGAGATGTTCGCCGGAAATGTCGCAAAA
GTGGGGGCGGGAGGCGGAAGAGGCTGCGGCGGAGAAGGAG
>AT3G07530.1 | chr3:2404281-2407280 FORWARD LENGTH=3000
AGGAAGTATCAAGCATTGACTCACCAGAGCTATTAGTGTAATAGAGTGACCAGTTCAGATAAACCTTGTAATTATGATTG
GTTCGGAAATACTCTCTGTAACATACTATATATAGAAAATAATATAATCTTATGTACTATATGCATGATTAAATGTTAAT
CATTGTATTCTGTGAGTATTGTTTTGAGATTCATCTTATGTACTTCATATTTCGAGGCTTGACTGAATATTATTTATTAA
GGATTCTTAAAGAACCAGTAAACTAAGAAAATGTAATAAATAACAAAGAAGAAGAATAAAGTGGATCTCTGAGTTTGAGA
TATTATATGGTCTTCAAGCCACTTATATGTTTGTAAAAGCTGCATCTATTTACATACAACGTAGCTCTCCAACGATTCAT
ACAAACATATAAGTACATAACTTATAAAGGTAACACAATACATTAGTCTTGGACAGATCCTAGGATCTTTATGACACGAC
ATCTAAGCCAGAGAACTAGTCACCTCCATCTTCTTGCATACTCCCTCTAGAATTTTTAAAAAGTCTCTCACGATTACGAA
TACTTTCAATAGCTGAGCTTCTTCCTTTGCAGGATCAACATGGAAATACTCTGTTATCTTTTTCACTGCAAAGAGCGTGG
AACCTTCTTCTCTTTCAATCTTTTTAATCTCCTCAGCAGCAGTTTCCAAGAATCTGGTCACCGACTCCCTGAATTTCCAC
CATTGGTGTTCCTCACTGTGTCCAGTCTCCTCACACAGTCGCAGAACCTCACTAATTTTCTGAACTTCTTCATAAAGCTT
TGACACATTCATTCTTACAACACCGTAGTCCAACTCTGCAGATTTCTTGGCATCGTTAAGAACTGAACTGAGATTTCTGA
CAACTTGTAGCCCTTTGATTCCTTCTGATTCAGTGATCTTCTGTACAACAGAATCCAAGATACTGGTTCTTCCATCTGAC
GATTTGATATCGACAAGGCCGAGGAGCGCCTCAAGTTTGAAGTCATGAGCATTCCCGCTCTTCATTCCAGCCTCCAAGGT
AGCTCCAACAAGTCTCAATAACATTCTGCTATTTCGCAGTGCCTCACAAGCAGCCTGCAAAAGAATCATATAGCTTTATG
AGACGTAAGCTTACAACAACATACACATTCATAAATGTCTCTTGTTATCTTCATCTTTGTTTTATACCTGTATAACGCTG
AATGATCTTTTCAAGTGTTTGACTTTGGAGTCAAAACTAGCAACAGAGAGCAATGCATCAACCCGTTTGAACACGAAAGG
AACATTAAGCAATTCCTTGAGAAACCTCTCTGATGGAGCAAGCTTGATCACTGAATCATCACTATAGCTAATCAACTTCT
TCTCTTCTTCTTCGCTCGGTGCCACTCTTGCTAAACTCTCAAGAAGCTCAACTCCAAGTGCATCATAGTGACCTGATGAA
ATAAAAGACAAGTCAGATTCAACTCGATACAATCCGAATAATGAGAAGAAATTAGCTTTGTCATTGATGATTTACCATCT
CGAAGGGCCTGACAAACATCATTTGTGGTGAGCTTAAGTGTTGTAAGCAGAACAGCAACATTTTGACTCTTCCTTGGATC
CAAAACTTTGCTCTCTTGATTTAGCATCGGAAGATCACAGCTAAGACTTCTCTGTTTAGAGTTAGCATTTGAAGAGTTGT
ATGGAAGACGGTCCCAAGTATTTGTCCGACGAGAACTTGGTCGGACTTTGTCCCAAGGCAAAGGTTTCAGCTTTGGCTTA
GGTCGATCTGTTGTTCCTTCCCCACAACTCTGTGGTAACTCCGAGAAAGATAGCTTTTTTCCAGATTTCTGAACCATAAA
AGACTGTGACGGTGGCACAAGAGGAGGTGGCTCAGGCATTGCCGGTGGTGGTCGTTGTGGAGGAGGAAGAGTAACAGCAG
CAGCGGCCGATTCTCTCTGTTGAGTTGTATCAAGCTCTGGTTTTTCCCAAGAAGATTTCAAACTTCTAGAAGATTCAGAG
ATGTTGATACAAAAATCTCTAGCAGGTGATGCAGAAGTTGAAGAAAGAAACAAAGACTTGACATTTCGACTGAAATCGTT
CCATCTCGGCGGCGAACTATCAAGAACCTTGCGGAAAAACCGATCCGGCGTGGTGGAAACTGAAGAGTACATAGAAGAAC
GAGCATATGCGTCTGGAGTTCTAATCATACCTCTCTCTGGTGAAGTAGAAGCAGAGGAAATTCTTGGAAACCCTAGATTT
TGATTCCAGAGGCTAAACATTCTCAGCGACTGCCCACCATATCTCTTATTGTTCCTTACTGTTCTCTCCGGCGACGACGG
AGAGTGAGTGTTTTGGTTAGTTGACCAATGTGGAGCCGTCGAGTTCATCGGTGGAGACATCGCAGCTGACGGTGACATTG
CCGGAGAATCCGAGTGTGAAGAGATAGAGCAAGAACAGTTACTGTACGGATTGATTCTCCGGTCTCGTGATTCTTGACCA
GCTATAGACGCGAGAGGCGAGTAAAAGTCGTCGTCTTCTTCTTCTTCATCAAGATTAGCTTCAGAGTGATGTTGCAGGAG
GAAGCTACGGGCAGGTAATGGCGGGAGAGGAGAGATATCTGGTGACTCCGGTTTAACAAAACCCGACCCGGAGGAAGTGA
CGACGTTGCCGAGGTAGAGAACATCGGAGGTAGAAGGAGCTACAGAGAGTTTGTTTTGAGTGTTGTTGTTTCTTGGAGGG
GGACATGGAAGAGTTTGTTGTTGGGATTGGCTAATGTCTGAAGCTAAGCTCTTGGATTCATCTTTGAAATGACTGGTTTG
CCCTCGCCACCGTCCGTAGAAGAAAAAGGCCAAGGCGATTAATGTTGCGGCGGCGAGCACGGCGGAGATAGCAGGAATAA
GGAGTGTACGGGAAGGAGTTTGCGGTTTAGGGGAGCGAGGGAGGACGAGAGCGGAGATGTTCGCCGGAAATGTCGCAAAA
GTGGGGGCGGGAGGCGGAAGAGGCTGCGGCGGAGAAGGAG
>AT3G07530.5 | chr3:2404281-2407280 FORWARD LENGTH=3000
AGGAAGTATCAAGCATTGACTCACCAGAGCTATTAGTGTAATAGAGTGACCAGTTCAGATAAACCTTGTAATTATGATTG
GTTCGGAAATACTCTCTGTAACATACTATATATAGAAAATAATATAATCTTATGTACTATATGCATGATTAAATGTTAAT
CATTGTATTCTGTGAGTATTGTTTTGAGATTCATCTTATGTACTTCATATTTCGAGGCTTGACTGAATATTATTTATTAA
GGATTCTTAAAGAACCAGTAAACTAAGAAAATGTAATAAATAACAAAGAAGAAGAATAAAGTGGATCTCTGAGTTTGAGA
TATTATATGGTCTTCAAGCCACTTATATGTTTGTAAAAGCTGCATCTATTTACATACAACGTAGCTCTCCAACGATTCAT
ACAAACATATAAGTACATAACTTATAAAGGTAACACAATACATTAGTCTTGGACAGATCCTAGGATCTTTATGACACGAC
ATCTAAGCCAGAGAACTAGTCACCTCCATCTTCTTGCATACTCCCTCTAGAATTTTTAAAAAGTCTCTCACGATTACGAA
TACTTTCAATAGCTGAGCTTCTTCCTTTGCAGGATCAACATGGAAATACTCTGTTATCTTTTTCACTGCAAAGAGCGTGG
AACCTTCTTCTCTTTCAATCTTTTTAATCTCCTCAGCAGCAGTTTCCAAGAATCTGGTCACCGACTCCCTGAATTTCCAC
CATTGGTGTTCCTCACTGTGTCCAGTCTCCTCACACAGTCGCAGAACCTCACTAATTTTCTGAACTTCTTCATAAAGCTT
TGACACATTCATTCTTACAACACCGTAGTCCAACTCTGCAGATTTCTTGGCATCGTTAAGAACTGAACTGAGATTTCTGA
CAACTTGTAGCCCTTTGATTCCTTCTGATTCAGTGATCTTCTGTACAACAGAATCCAAGATACTGGTTCTTCCATCTGAC
GATTTGATATCGACAAGGCCGAGGAGCGCCTCAAGTTTGAAGTCATGAGCATTCCCGCTCTTCATTCCAGCCTCCAAGGT
AGCTCCAACAAGTCTCAATAACATTCTGCTATTTCGCAGTGCCTCACAAGCAGCCTGCAAAAGAATCATATAGCTTTATG
AGACGTAAGCTTACAACAACATACACATTCATAAATGTCTCTTGTTATCTTCATCTTTGTTTTATACCTGTATAACGCTG
AATGATCTTTTCAAGTGTTTGACTTTGGAGTCAAAACTAGCAACAGAGAGCAATGCATCAACCCGTTTGAACACGAAAGG
AACATTAAGCAATTCCTTGAGAAACCTCTCTGATGGAGCAAGCTTGATCACTGAATCATCACTATAGCTAATCAACTTCT
TCTCTTCTTCTTCGCTCGGTGCCACTCTTGCTAAACTCTCAAGAAGCTCAACTCCAAGTGCATCATAGTGACCTGATGAA
ATAAAAGACAAGTCAGATTCAACTCGATACAATCCGAATAATGAGAAGAAATTAGCTTTGTCATTGATGATTTACCATCT
CGAAGGGCCTGACAAACATCATTTGTGGTGAGCTTAAGTGTTGTAAGCAGAACAGCAACATTTTGACTCTTCCTTGGATC
CAAAACTTTGCTCTCTTGATTTAGCATCGGAAGATCACAGCTAAGACTTCTCTGTTTAGAGTTAGCATTTGAAGAGTTGT
ATGGAAGACGGTCCCAAGTATTTGTCCGACGAGAACTTGGTCGGACTTTGTCCCAAGGCAAAGGTTTCAGCTTTGGCTTA
GGTCGATCTGTTGTTCCTTCCCCACAACTCTGTGGTAACTCCGAGAAAGATAGCTTTTTTCCAGATTTCTGAACCATAAA
AGACTGTGACGGTGGCACAAGAGGAGGTGGCTCAGGCATTGCCGGTGGTGGTCGTTGTGGAGGAGGAAGAGTAACAGCAG
CAGCGGCCGATTCTCTCTGTTGAGTTGTATCAAGCTCTGGTTTTTCCCAAGAAGATTTCAAACTTCTAGAAGATTCAGAG
ATGTTGATACAAAAATCTCTAGCAGGTGATGCAGAAGTTGAAGAAAGAAACAAAGACTTGACATTTCGACTGAAATCGTT
CCATCTCGGCGGCGAACTATCAAGAACCTTGCGGAAAAACCGATCCGGCGTGGTGGAAACTGAAGAGTACATAGAAGAAC
GAGCATATGCGTCTGGAGTTCTAATCATACCTCTCTCTGGTGAAGTAGAAGCAGAGGAAATTCTTGGAAACCCTAGATTT
TGATTCCAGAGGCTAAACATTCTCAGCGACTGCCCACCATATCTCTTATTGTTCCTTACTGTTCTCTCCGGCGACGACGG
AGAGTGAGTGTTTTGGTTAGTTGACCAATGTGGAGCCGTCGAGTTCATCGGTGGAGACATCGCAGCTGACGGTGACATTG
CCGGAGAATCCGAGTGTGAAGAGATAGAGCAAGAACAGTTACTGTACGGATTGATTCTCCGGTCTCGTGATTCTTGACCA
GCTATAGACGCGAGAGGCGAGTAAAAGTCGTCGTCTTCTTCTTCTTCATCAAGATTAGCTTCAGAGTGATGTTGCAGGAG
GAAGCTACGGGCAGGTAATGGCGGGAGAGGAGAGATATCTGGTGACTCCGGTTTAACAAAACCCGACCCGGAGGAAGTGA
CGACGTTGCCGAGGTAGAGAACATCGGAGGTAGAAGGAGCTACAGAGAGTTTGTTTTGAGTGTTGTTGTTTCTTGGAGGG
GGACATGGAAGAGTTTGTTGTTGGGATTGGCTAATGTCTGAAGCTAAGCTCTTGGATTCATCTTTGAAATGACTGGTTTG
CCCTCGCCACCGTCCGTAGAAGAAAAAGGCCAAGGCGATTAATGTTGCGGCGGCGAGCACGGCGGAGATAGCAGGAATAA
GGAGTGTACGGGAAGGAGTTTGCGGTTTAGGGGAGCGAGGGAGGACGAGAGCGGAGATGTTCGCCGGAAATGTCGCAAAA
GTGGGGGCGGGAGGCGGAAGAGGCTGCGGCGGAGAAGGAG
>AT3G07540.1 | chr3:2401763-2404762 REVERSE LENGTH=3000
ATGTCGTGTCATAAAGATCCTAGGATCTGTCCAAGACTAATGTATTGTGTTACCTTTATAAGTTATGTACTTATATGTTT
GTATGAATCGTTGGAGAGCTACGTTGTATGTAAATAGATGCAGCTTTTACAAACATATAAGTGGCTTGAAGACCATATAA
TATCTCAAACTCAGAGATCCACTTTATTCTTCTTCTTTGTTATTTATTACATTTTCTTAGTTTACTGGTTCTTTAAGAAT
CCTTAATAAATAATATTCAGTCAAGCCTCGAAATATGAAGTACATAAGATGAATCTCAAAACAATACTCACAGAATACAA
TGATTAACATTTAATCATGCATATAGTACATAAGATTATATTATTTTCTATATATAGTATGTTACAGAGAGTATTTCCGA
ACCAATCATAATTACAAGGTTTATCTGAACTGGTCACTCTATTACACTAATAGCTCTGGTGAGTCAATGCTTGATACTTC
CTCTATATACCGTCAAGAACTCCATCAATCGCCTGGAAGACCTGAGAGACTACATTCTCATCGCCTGTTATAATAGCAGT
ACCCATCTCTGAGAACTCTATCAGGCCACTGTTAGGATTTTCTATATGGATTATACTCTTGTCTTCTGATCCATTATCAC
CTGTACTCTGTTCGATGGATCCTTTTATTCCCATTTTCAGTAATGCGTCTAAAAGTAATTCCGGAGCCACTGAGCCCCAA
TGCCTCAATGGCCGAGCCTTTCCTGAACTTTCTTCCTGCTCCAACCCGGAAACTAATCTGTGTTTCCCATCTTCCATCAG
AAGCCCACCTTTCAATCTTGCAATACCGAAGCTTTCACGTTGCCTCAGTTTTCTCCAGCTCAATTTGGAGGCCAAGTCTG
TCGTAATCTCTACGCTTGGATTGTCTACAATTCTTGGTACATGTAGCGTCTTGTTCTCAAAGTAATTCAGGATTGAGATG
GTCTTTATCGCAGCCAAACTGATCCTCTGATTGACAGCATCAGGGACCTATTCATAATATGGTATTAGATAGAAGAATAT
AGACAGATGCAGGATGTAAATATTTCTTCACCAGAGTGGAAGAGAATACTTACCAAGAAAATCTTTGGCTGCAAAACGGA
TACAAGTGTTGGGAGCTTCTGCAACCTGCAAAAGAAACTACAGCATTGAGCAATGGTAGACAAGCCAATTTAGATCACAC
ATTTGGCCGCTGGACTACATGATGACAAGCTTAACTTGTGAGCTGCCATGATATTTGGAAACTAATATTTTGGGATATAG
TGAGATATTACTGGTCATTAAATAGCAACAATGCATATGTGGTGAGTCAAATCTATACTATCAGTCAAGGTATGCCCTTG
CACAAGAACCCAGGTTAATTCCTATTTTGTGCAGACACAACTCAGATTCCTTGATCCAAGACGACAGAAAAAAACAACTA
CGAAGCACCAGAATAAAATGTAGTCTTAATCATAAAGCCAAGCAAACCTTACCTTATTCCAGAAAGAAATGAACATTGGA
GAATTTTCATCGCTATCGGTCTAAAAGGGAGAAGTCCTAAACCTGAACTAATCCCATCCTGCAACACATATTTATCATCA
GATATATTGAATTCAAACTGGATCATCTGATAGAGATGGGGAAGAGAGAAAGAGATTAAAAAACCTCAAGAACAAGCAAT
GATTTTGGATCTCCACGCCAACGCTGAAGAAGTTGGACAGAAGGGCCAAGTCGCAAACTCCAGTGAGAAGCAAATACGAT
GCATGGTTCCTGCCAACTCGTTCTGTTCGCATAACTTAAAAAATCAGTGCATGCTGTAACATACTTCTTGATATAGAATC
ACATCATCCCAATATTCAGGTTTGCAGATTCCATGTGAGGTATATTACTGATGTCTCTGAACCAAGCAATGATTTAAGGT
GAACAGAGATGATATTTTCATGACATGTGTTTGCAAACTATGCATTTACGCAAAATAATCCATCACTAATGATAAAAGAG
ATAAAACTTATAACCTCTTCTTACATTAAGTTGGGTGAATGAATGGCAGGAAACAAATGGATCTTCTTGTTTTTGATGAA
TTTAAGATGGCCAAACGATGGTTCTCCTGAAATTAACTGCAACATCAATCAATATACATACTTTTAATTCACATTTCAAT
ACCATAAAATAAAACTTATCCTATTTGATTCATTTTTCTAATAATATTGTCATTGATAACCAAACAATTGGCAGAAGTAT
ACCTTCTCCTGTCGTTGTTCGCACAGCCATTCGGGTATGGTGTTTGTGTATGCCAATAGCTCTTCTGCCACAGAAGATAT
TACAAAGATTGGAACCTAACCAGAGCCAAACTAGAGTTACTTAGACTCACACAGCTAAGAATCATTTCAACTAAAATAAA
CTTTTTTCTGTGCTTCATATCCTCAAGAAAGTAAAACTAAAGAAAAAGAAGAAAGAGACATCAAACCTTTAGAGACGAGG
ATTCAAGAGAATTTGACAATAGCTCTAGGAGCTGCAGAACTATCCCAATTCTAGTAATCGTTATCAAGGTTGAGCCACCA
GCATCAGCAGATTCTGCAGCACATGAACAAACAAACGCTAGTTTCTCCATCTCTTCTAAGCTGTCTTCAGTGTTTAGTAA
TGAATCCTTGTTGTCACTGCTAAAAATGTTAAACAGTAAAGAAAGATCCCCCACTTTAAGATCTAAACAAACATCCTCTT
ATAAATGTAAAGAGGGGTCTTATATGATAGTACCTGATTGTTGATATATAATTATTATCTGAGTCAGGAGAAATACAACC
ATCCTCAGTCACTTCTGCAGATTGGAGGGATGAGAAATCTGAGTAAATCAAAACATCGGTTTCTTTGAGACCATGGAAAT
CAAAACTTCTTGCATGATGTGAAACGAAGATGGAGTCTGACACATAACTTAGACTTCCATTAGGTCCGTTGATCAACCAA
TTACAAGCCCCAATATCTAGACCTGAACTTAGAGCCTTAA
>AT3G07550.2 | chr3:2411134-2414133 FORWARD LENGTH=3000
AAGCATCAATTTCTATCAACAGTACATGATTCTTTTAAGTTCGTTCATACGACATTTTTGGGACCAATGTGTTGGTCTTG
TCTAGAGGCAAACTGCAAGAAAAGATGTATTCAAGAATAGGCTTCAAGTTGTTAATAAAGTATCAAAATCGTTTACTGGT
CAACAGTGTTGTTTCAAATCCAGTAAAAGAGGAAGAGAATCGGATATTATAAATATATATCAATAGAAAGGTCTTTAACA
AACACTTAAAACTTCACTTTCCATTTTGTAGAGTACGACATCTATCCTTTACCACACAATCAGAGAATACTGAGAGATAG
AGAGAAGAGAAGAAGAGACTCAATTTGCAAACAAACATCTGGTTTTCGTACATCCCAATCTGTGTTGCAGGCTGCTACAC
GGTTTATCTTCTATCGGTAACCAACTGGTTGTCATGGTGTTTTAAAGCAATGTTGAAGGATTTGGGTAATGAAAGAAGTA
ACTTAGTTGCCCCATACATTGTCCCAACCACCGCCACCACCTGGTGCAGCAGTTTTAGGCCCCTCGAGGTAGTTCTGGTT
TCCATGTGGCTGGTGTGGTAAAGGTAGCCCATTAGGCCCTTGTGGTGGCTGCTGCATCTTTCTAGGCCTTGTTCTCACCC
CAAGCATACGCAGTACAAATCTTGCTAATTCTCCATATAACATACCACCACGATCAAATAGCTGAGGACAAATAAATGAT
TGGTTAACATGAGAACAATGAAATGGATCAAGGAACCAGTAAAATACGAGTTGGTAGAAGAAAAAAACAGGAAGGAACCT
GAAGAAGGGCAGACATGAACATGTGAAAGGCCTGTGTGTTTTGATCTATAAGCATCGCTACACGGCCAAAGAAATTCACA
GCACCTTGCATCTGTCATCAATCAAAACATGAACACTTTATGTTATACAGTACTACCTTATCATTATCAACTTCTTTTAT
TTCTTATACAAAATAAAGTATGAATAATGAACAATACCACACGGAGAAATGATATCCAGAAGCCTGGTGGAGATGGAGGT
TGATTAAAAGGGTCATTTGGATCTTGACTACCATAAGGACCACCCATTCCCATTCCCATCCCCATTCCCATTCCCGTTCC
CATACCCATACCATAACCACCCATCGTGCCACCATAACCACCCATCGCACCACCACCATACATGCCTGAACTTCCATAGA
GCCCACCACCACCATAACCTCCTCTATACATGCTACTACCTCCATACATCCCACCACCATATGATGAACCATACCCACCT
AATGCTGAACCATATGTACCTGACCCATACCCAGAGGTCATACCTAGATTTGAACCATAACCTGCCATTCATACAATAAA
AGAACTAAGCTTTATGCAATCTCAGCAACCAAAAAATCTAAGATAACTTGAAAAAATATACCTCCCCCCATAGTGCTCCC
ATAATTCTGCTGTTCCCAAGGTCTAGCCGGTACAGGCCTACTGAGTGAATTCATATTAGCAGCTGTATTAGGCCTGTTCA
CGGGCGGAGGAACTACTTCACCAGGATTAGCTGTGCCAGAAGCCTCAACTGAACCAGCCGTGCTAGTATTAGAAGGAGGC
CTGAAAGGATTAGGACCAGATGTATTTCCTTCTTTTTCCCAAGGTTTAGGAGGACTGCCACCTACAGCAGCAGTAAATTG
AATTAATTATACGTTTAGTGACATGACAGATAGTATTCTGAAAATAAGACTAAACTTTAATCAGCACAGGCAAACACACA
CACTAAAGAGACTTGATGAAAGCAATTGTAAAGATGATTAGGAACAGTATCGGTAACACAAGTGAGGTTATGTGAAAACA
TCAAAGTAGAACTATGATGTAGAATAAGAAAAGGCATCAAATTGCAATCCAAAACGAAAGCATCTAATTGAATCAAGAAA
ATCTAAGGCCAATCAAAGCTAAGCGCAATCCAAAAGCTGATCTCATCAATTGATTACAACCCTAAATTAAAATCCAATTG
TAGGTCGAAAGTTAATCAATTTCACAACTTTCAAATCAAACAACTCGACGGGTCTCATCGAACGTACCAAAATTGTAGAA
GGAGAATTCAATAAATCGAGACCCTAAAATCTGAATCCTCAAAAAAAAAAAAAAAAAAAGAATTTCAATTGAGCTAACCT
GCAGGCTGAGACGCCATATATCAAAGAGACGACGATTGGAGAGAGCTCTTGTTGGTAATCTCCGACGCCAACCTCAAGCG
CGGAGAGAGAGAGATAGAGAGACAAGAGAGGTGGGATGAAGAAGACAGAGGAGAAGGGACCTCGAAAAGAGAGGAAAAAA
CAAAACAGATTACTTTCTTCTTTTAGGTTATTATGTATCAGCCCCTATAGTTATAATCCTTACCCAAAAAGCCTCTTAAT
TACTAAAATTGACGTATTTGACTCTCAAAAATAGAAAACCAAAATCCGAAAAAGGATAGAGATGAAATTATATGTTTATA
TTATTATAAGCAAAGATTCCATATTTCGAGGGAAGCAGAAGAAGAAGCTCAGTCGGCGGCCGGATTAATCTCCCCATCAT
CTCTCTCTCTCCCTCTCTCTGTTCCTATCCCGGCGAATTCATATCTGAATTTCCCAAAATTCAAACTTTTCCGGTGGAAT
TATTTTAGGAAACCAAGTGACTTCTTAAGCTCCAAAAATTGGGTATTTAATGGCGGCGAGCGCGAACCCGTCGGGGAACA
ATCAGGAAGGTTCGTCGGCGACGCAGAAGGTATCGTCTTCTTCAGCGGCGGCGGCGAATGGCGCTGCTGTGAATTCCGTC
GATAATGGTGGAAATACAGGCGCGGCGGCGGATAATTCACAGACGATTGGCGCGTTGAGGCATAATCCAGGGATCTCTAC
CGATTGGACTCTTGAGGAACAATCTCTATTGGAAGATTTGCTTGTCAAGTAATCTTCTCGCTCTCTCTCTGTATGTTTAA
GATTTGGATTTGCTGTTTTATCCAATGTTCTTTCTATCTG
>AT3G07550.1 | chr3:2411134-2414133 FORWARD LENGTH=3000
AAGCATCAATTTCTATCAACAGTACATGATTCTTTTAAGTTCGTTCATACGACATTTTTGGGACCAATGTGTTGGTCTTG
TCTAGAGGCAAACTGCAAGAAAAGATGTATTCAAGAATAGGCTTCAAGTTGTTAATAAAGTATCAAAATCGTTTACTGGT
CAACAGTGTTGTTTCAAATCCAGTAAAAGAGGAAGAGAATCGGATATTATAAATATATATCAATAGAAAGGTCTTTAACA
AACACTTAAAACTTCACTTTCCATTTTGTAGAGTACGACATCTATCCTTTACCACACAATCAGAGAATACTGAGAGATAG
AGAGAAGAGAAGAAGAGACTCAATTTGCAAACAAACATCTGGTTTTCGTACATCCCAATCTGTGTTGCAGGCTGCTACAC
GGTTTATCTTCTATCGGTAACCAACTGGTTGTCATGGTGTTTTAAAGCAATGTTGAAGGATTTGGGTAATGAAAGAAGTA
ACTTAGTTGCCCCATACATTGTCCCAACCACCGCCACCACCTGGTGCAGCAGTTTTAGGCCCCTCGAGGTAGTTCTGGTT
TCCATGTGGCTGGTGTGGTAAAGGTAGCCCATTAGGCCCTTGTGGTGGCTGCTGCATCTTTCTAGGCCTTGTTCTCACCC
CAAGCATACGCAGTACAAATCTTGCTAATTCTCCATATAACATACCACCACGATCAAATAGCTGAGGACAAATAAATGAT
TGGTTAACATGAGAACAATGAAATGGATCAAGGAACCAGTAAAATACGAGTTGGTAGAAGAAAAAAACAGGAAGGAACCT
GAAGAAGGGCAGACATGAACATGTGAAAGGCCTGTGTGTTTTGATCTATAAGCATCGCTACACGGCCAAAGAAATTCACA
GCACCTTGCATCTGTCATCAATCAAAACATGAACACTTTATGTTATACAGTACTACCTTATCATTATCAACTTCTTTTAT
TTCTTATACAAAATAAAGTATGAATAATGAACAATACCACACGGAGAAATGATATCCAGAAGCCTGGTGGAGATGGAGGT
TGATTAAAAGGGTCATTTGGATCTTGACTACCATAAGGACCACCCATTCCCATTCCCATCCCCATTCCCATTCCCGTTCC
CATACCCATACCATAACCACCCATCGTGCCACCATAACCACCCATCGCACCACCACCATACATGCCTGAACTTCCATAGA
GCCCACCACCACCATAACCTCCTCTATACATGCTACTACCTCCATACATCCCACCACCATATGATGAACCATACCCACCT
AATGCTGAACCATATGTACCTGACCCATACCCAGAGGTCATACCTAGATTTGAACCATAACCTGCCATTCATACAATAAA
AGAACTAAGCTTTATGCAATCTCAGCAACCAAAAAATCTAAGATAACTTGAAAAAATATACCTCCCCCCATAGTGCTCCC
ATAATTCTGCTGTTCCCAAGGTCTAGCCGGTACAGGCCTACTGAGTGAATTCATATTAGCAGCTGTATTAGGCCTGTTCA
CGGGCGGAGGAACTACTTCACCAGGATTAGCTGTGCCAGAAGCCTCAACTGAACCAGCCGTGCTAGTATTAGAAGGAGGC
CTGAAAGGATTAGGACCAGATGTATTTCCTTCTTTTTCCCAAGGTTTAGGAGGACTGCCACCTACAGCAGCAGTAAATTG
AATTAATTATACGTTTAGTGACATGACAGATAGTATTCTGAAAATAAGACTAAACTTTAATCAGCACAGGCAAACACACA
CACTAAAGAGACTTGATGAAAGCAATTGTAAAGATGATTAGGAACAGTATCGGTAACACAAGTGAGGTTATGTGAAAACA
TCAAAGTAGAACTATGATGTAGAATAAGAAAAGGCATCAAATTGCAATCCAAAACGAAAGCATCTAATTGAATCAAGAAA
ATCTAAGGCCAATCAAAGCTAAGCGCAATCCAAAAGCTGATCTCATCAATTGATTACAACCCTAAATTAAAATCCAATTG
TAGGTCGAAAGTTAATCAATTTCACAACTTTCAAATCAAACAACTCGACGGGTCTCATCGAACGTACCAAAATTGTAGAA
GGAGAATTCAATAAATCGAGACCCTAAAATCTGAATCCTCAAAAAAAAAAAAAAAAAAAGAATTTCAATTGAGCTAACCT
GCAGGCTGAGACGCCATATATCAAAGAGACGACGATTGGAGAGAGCTCTTGTTGGTAATCTCCGACGCCAACCTCAAGCG
CGGAGAGAGAGAGATAGAGAGACAAGAGAGGTGGGATGAAGAAGACAGAGGAGAAGGGACCTCGAAAAGAGAGGAAAAAA
CAAAACAGATTACTTTCTTCTTTTAGGTTATTATGTATCAGCCCCTATAGTTATAATCCTTACCCAAAAAGCCTCTTAAT
TACTAAAATTGACGTATTTGACTCTCAAAAATAGAAAACCAAAATCCGAAAAAGGATAGAGATGAAATTATATGTTTATA
TTATTATAAGCAAAGATTCCATATTTCGAGGGAAGCAGAAGAAGAAGCTCAGTCGGCGGCCGGATTAATCTCCCCATCAT
CTCTCTCTCTCCCTCTCTCTGTTCCTATCCCGGCGAATTCATATCTGAATTTCCCAAAATTCAAACTTTTCCGGTGGAAT
TATTTTAGGAAACCAAGTGACTTCTTAAGCTCCAAAAATTGGGTATTTAATGGCGGCGAGCGCGAACCCGTCGGGGAACA
ATCAGGAAGGTTCGTCGGCGACGCAGAAGGTATCGTCTTCTTCAGCGGCGGCGGCGAATGGCGCTGCTGTGAATTCCGTC
GATAATGGTGGAAATACAGGCGCGGCGGCGGATAATTCACAGACGATTGGCGCGTTGAGGCATAATCCAGGGATCTCTAC
CGATTGGACTCTTGAGGAACAATCTCTATTGGAAGATTTGCTTGTCAAGTAATCTTCTCGCTCTCTCTCTGTATGTTTAA
GATTTGGATTTGCTGTTTTATCCAATGTTCTTTCTATCTG
>AT3G07550.3 | chr3:2411134-2414133 FORWARD LENGTH=3000
AAGCATCAATTTCTATCAACAGTACATGATTCTTTTAAGTTCGTTCATACGACATTTTTGGGACCAATGTGTTGGTCTTG
TCTAGAGGCAAACTGCAAGAAAAGATGTATTCAAGAATAGGCTTCAAGTTGTTAATAAAGTATCAAAATCGTTTACTGGT
CAACAGTGTTGTTTCAAATCCAGTAAAAGAGGAAGAGAATCGGATATTATAAATATATATCAATAGAAAGGTCTTTAACA
AACACTTAAAACTTCACTTTCCATTTTGTAGAGTACGACATCTATCCTTTACCACACAATCAGAGAATACTGAGAGATAG
AGAGAAGAGAAGAAGAGACTCAATTTGCAAACAAACATCTGGTTTTCGTACATCCCAATCTGTGTTGCAGGCTGCTACAC
GGTTTATCTTCTATCGGTAACCAACTGGTTGTCATGGTGTTTTAAAGCAATGTTGAAGGATTTGGGTAATGAAAGAAGTA
ACTTAGTTGCCCCATACATTGTCCCAACCACCGCCACCACCTGGTGCAGCAGTTTTAGGCCCCTCGAGGTAGTTCTGGTT
TCCATGTGGCTGGTGTGGTAAAGGTAGCCCATTAGGCCCTTGTGGTGGCTGCTGCATCTTTCTAGGCCTTGTTCTCACCC
CAAGCATACGCAGTACAAATCTTGCTAATTCTCCATATAACATACCACCACGATCAAATAGCTGAGGACAAATAAATGAT
TGGTTAACATGAGAACAATGAAATGGATCAAGGAACCAGTAAAATACGAGTTGGTAGAAGAAAAAAACAGGAAGGAACCT
GAAGAAGGGCAGACATGAACATGTGAAAGGCCTGTGTGTTTTGATCTATAAGCATCGCTACACGGCCAAAGAAATTCACA
GCACCTTGCATCTGTCATCAATCAAAACATGAACACTTTATGTTATACAGTACTACCTTATCATTATCAACTTCTTTTAT
TTCTTATACAAAATAAAGTATGAATAATGAACAATACCACACGGAGAAATGATATCCAGAAGCCTGGTGGAGATGGAGGT
TGATTAAAAGGGTCATTTGGATCTTGACTACCATAAGGACCACCCATTCCCATTCCCATCCCCATTCCCATTCCCGTTCC
CATACCCATACCATAACCACCCATCGTGCCACCATAACCACCCATCGCACCACCACCATACATGCCTGAACTTCCATAGA
GCCCACCACCACCATAACCTCCTCTATACATGCTACTACCTCCATACATCCCACCACCATATGATGAACCATACCCACCT
AATGCTGAACCATATGTACCTGACCCATACCCAGAGGTCATACCTAGATTTGAACCATAACCTGCCATTCATACAATAAA
AGAACTAAGCTTTATGCAATCTCAGCAACCAAAAAATCTAAGATAACTTGAAAAAATATACCTCCCCCCATAGTGCTCCC
ATAATTCTGCTGTTCCCAAGGTCTAGCCGGTACAGGCCTACTGAGTGAATTCATATTAGCAGCTGTATTAGGCCTGTTCA
CGGGCGGAGGAACTACTTCACCAGGATTAGCTGTGCCAGAAGCCTCAACTGAACCAGCCGTGCTAGTATTAGAAGGAGGC
CTGAAAGGATTAGGACCAGATGTATTTCCTTCTTTTTCCCAAGGTTTAGGAGGACTGCCACCTACAGCAGCAGTAAATTG
AATTAATTATACGTTTAGTGACATGACAGATAGTATTCTGAAAATAAGACTAAACTTTAATCAGCACAGGCAAACACACA
CACTAAAGAGACTTGATGAAAGCAATTGTAAAGATGATTAGGAACAGTATCGGTAACACAAGTGAGGTTATGTGAAAACA
TCAAAGTAGAACTATGATGTAGAATAAGAAAAGGCATCAAATTGCAATCCAAAACGAAAGCATCTAATTGAATCAAGAAA
ATCTAAGGCCAATCAAAGCTAAGCGCAATCCAAAAGCTGATCTCATCAATTGATTACAACCCTAAATTAAAATCCAATTG
TAGGTCGAAAGTTAATCAATTTCACAACTTTCAAATCAAACAACTCGACGGGTCTCATCGAACGTACCAAAATTGTAGAA
GGAGAATTCAATAAATCGAGACCCTAAAATCTGAATCCTCAAAAAAAAAAAAAAAAAAAGAATTTCAATTGAGCTAACCT
GCAGGCTGAGACGCCATATATCAAAGAGACGACGATTGGAGAGAGCTCTTGTTGGTAATCTCCGACGCCAACCTCAAGCG
CGGAGAGAGAGAGATAGAGAGACAAGAGAGGTGGGATGAAGAAGACAGAGGAGAAGGGACCTCGAAAAGAGAGGAAAAAA
CAAAACAGATTACTTTCTTCTTTTAGGTTATTATGTATCAGCCCCTATAGTTATAATCCTTACCCAAAAAGCCTCTTAAT
TACTAAAATTGACGTATTTGACTCTCAAAAATAGAAAACCAAAATCCGAAAAAGGATAGAGATGAAATTATATGTTTATA
TTATTATAAGCAAAGATTCCATATTTCGAGGGAAGCAGAAGAAGAAGCTCAGTCGGCGGCCGGATTAATCTCCCCATCAT
CTCTCTCTCTCCCTCTCTCTGTTCCTATCCCGGCGAATTCATATCTGAATTTCCCAAAATTCAAACTTTTCCGGTGGAAT
TATTTTAGGAAACCAAGTGACTTCTTAAGCTCCAAAAATTGGGTATTTAATGGCGGCGAGCGCGAACCCGTCGGGGAACA
ATCAGGAAGGTTCGTCGGCGACGCAGAAGGTATCGTCTTCTTCAGCGGCGGCGGCGAATGGCGCTGCTGTGAATTCCGTC
GATAATGGTGGAAATACAGGCGCGGCGGCGGATAATTCACAGACGATTGGCGCGTTGAGGCATAATCCAGGGATCTCTAC
CGATTGGACTCTTGAGGAACAATCTCTATTGGAAGATTTGCTTGTCAAGTAATCTTCTCGCTCTCTCTCTGTATGTTTAA
GATTTGGATTTGCTGTTTTATCCAATGTTCTTTCTATCTG
>AT3G07560.1 | chr3:2408616-2411615 REVERSE LENGTH=3000
GTTACTTCTTTCATTACCCAAATCCTTCAACATTGCTTTAAAACACCATGACAACCAGTTGGTTACCGATAGAAGATAAA
CCGTGTAGCAGCCTGCAACACAGATTGGGATGTACGAAAACCAGATGTTTGTTTGCAAATTGAGTCTCTTCTTCTCTTCT
CTCTATCTCTCAGTATTCTCTGATTGTGTGGTAAAGGATAGATGTCGTACTCTACAAAATGGAAAGTGAAGTTTTAAGTG
TTTGTTAAAGACCTTTCTATTGATATATATTTATAATATCCGATTCTCTTCCTCTTTTACTGGATTTGAAACAACACTGT
TGACCAGTAAACGATTTTGATACTTTATTAACAACTTGAAGCCTATTCTTGAATACATCTTTTCTTGCAGTTTGCCTCTA
GACAAGACCAACACATTGGTCCCAAAAATGTCGTATGAACGAACTTAAAAGAATCATGTACTGTTGATAGAAATTGATGC
TTTTATTCTTGTGCATATAGTCTCCAGTCTGGTCCTATGACCATCATTTCTTCTGTTCTTAGTGTTATATCGGCTCTATG
TAATCTGAACATCTCAATTGCTGTAGGGGTCAGCCTCGCGTTCCCGTTCATGTAGAGAATCTGGAGGTTCATGCAACCGC
ATCGTAGAGCAAGCAACCCTTGGTCACATAAGTTCCTACAACGGTTCACATGGAGTTTCTTCAAGTTACGGCACCACTTC
CCTACGGCTTCCCATCCCGAAATCTTAACTTCATGACAAAGAGCCAAGTTCCACTCTTGGAGCAATGGACAACCTTTTGC
TATAGCTTCAATGGATTCATCACCAACCGTTCTGCACATCCTAAGGTTCAAGATTCTAAGTTTTGATGCAATTCCAGATC
CAATAGGTACCAACCCATCTTTGCGAATGTAGCAACTTACACCTGAAATGTTTAGAAACTCAATCCCACCTCCGCTAATG
ATCCCCGTTATACCCTTCGGCTCAAGCTGACAAGAGTCAGCATCCACATAGCCTAGAGTTGGAGAACAGCCACTAAAGCC
AACACCGGTAATGCTCTTGCAGTTTGAGATTTTCACTGACTCAAGCTGCAAGCATGCTTGTGACAACGCTTTTATCCCAA
AATCAGATACCAGCGGGCAGTACGAGAGATTCACGCATTTTAGAGACAAGGAAGCCCTGGCCAACGTTTCTAACCCAATG
TCACTGATATTGCAGCGGTAAAGACTAACCACACTTAGATTGGGACAAAAGCTAGCAATAGTGGAGATCCCATCATCAGA
AATCCCAAAGCAACAATCTAAGTAAAGAGTATGCAGTCTTGCACCGGGATACCTGAGGGAGTCGAGACTCGAATCATTCA
GCACAGTGCAGCCAGAAAGCGAAAGATGCTCCAACCACTGAAACCGAGTAAGAAGCCTGTGGAGATGATGAGAGCTCACA
TCAGGATTTGTCTGAGACAGACTTGAAGGGTTCAGGACAGAGAAAGAACACTGGAACTGTAAAGAGCGACGGCTAATGTT
TTGGATGTTGAGCCAGCGATGACAAGTCAAACCAAATGAATCATGGTCAGCAACACTATCAAGTCGTTGAAAGATAAAGG
AAAGGCAATCATCTGGAAGGTGGATAATGGAGGTCTCAACATTATTATCAGACTCGGACACATCTTCCATGCCTCACTTC
AATTCCTGTATAAAATGGACAGCAAAATCTAATCTTTAAAACTAAAACTATCTCCTCCACATATATCTACTCTGATACAG
AACATAAACTCATCAAGAACCTAAGTCAGATAAACCTCTATATTGATCTAAATGAAGCAATCCAGAGAGCCTTCACTTCA
GTTCCGGATCACCAAGAAAGACCAGGGAAATGGATACGTTGCAAGCTTAGAATCCAGCCCTACATGTCTTTGGAAAACAG
ACTCAAAAAAGCAAAACTTTGAGACTCAGAATCTCTGGATTGGATTAGATTGATCGGAAAAAAAGAAATTATGAAAACCC
ACACAAAAGATCCAGAGTTTATCGAAGAAATCAATCAAGTAAAAAGAGAACAATCGCTCAATCCATGATTGAAAATCCAA
ATACCAAAACAGAACGAGAGCGCTGAAGCAGAAATTTTGCTTGCTATGATTTTTTTTTCTTTTCGCATTTGTTTATATTA
TTATTTTTATTTTATTTTCTAATCCTTCAAATTATTCAATTTTTGAGATTTATGCCGAAGTTGTGTCACCGTACCGTAAC
TTTAGCAAGTGGTGTGGATTGTGGATTGTGGATTATACATGAGGGTAATGTCAATCCTAAATCATATAAGCACATTTTCT
TGAATGAGAATGATCTCTTGAGATGAATAAATGATCTCAATTTCTGAAGACAACTCATTTAAGTGACTACCTTAAGAAGG
GTCTTGAGCTAGACAACATGGAAGAGATGTACAAGAAGGTAAATGCAGCAATCCGAGCTGATCGGCTCCAAACAATTGAT
AACCAATTTTTGGATCCAACAGGAAATTCTGATGCTGCTGAAATAAATCATCAGTGGTAGCAACATCGAGAAAAAACAAG
AAAAAAAAAAGCGTATGATGAAAAATGTTCATTGATAAGACATATTGGGCTGTCAAGTGTGAAGCCAGCTGATATTAGGA
TGAGGTTTGTTTTGTTCCCGCTGATTTGACACATGCTACCAGATGAGTTGTTTTCCTCTGGATTCGACAGGTAATTTGTC
TTACGTCTTAACTATGTGTATTTGTAGTTTTGGAGATCTTAATTTTTTGTTATCTAGATATATTTATAAGTTTGCATTCA
TACTGATATTTAAGTGTATTTTCAAAAGTGTTGTGACTCAACCAAACGTGATCATATCTTCTTAACTTGAATCGCATGTT
AAAGAACACTGTCGTTCCAAGGCTTAATTATAACCTATATATGTTGCCCACCCACGAGATAAAAACAATTATTTAGTAAT
TAGTGTCTCCTTGGATGTTGTGAAGAAGTTGGACTTTTGC
>AT3G07565.4 | chr3:2415873-2418872 FORWARD LENGTH=3000
TCGAGGCGATAGATGGTTGGTTCTGACCAAGGAGTCTCTTTAATCCGGGATCAATGAAGAAAGGAATAAATCGCGGGATA
GAGAGAGAGCTCCACTCGTACTGGTTGATAGAATGAGGGGTTTCCCCTGACTCATAGAGTTATAGTCTCTTTTTACAATT
TCCGTCAGTCTCTGAATGTTTTAGCAAATGGTTAATTGATACATGAGTAGGGTCGCGTATCGTTGTTTAGGATGTGAATA
GATTTCAATTGGTATGGTATAAGTCTCTCTGTATAAAATTGGTATCAAGCTGAAAGGTTTGAGATTAGAAAGGGCCTATA
TCCTAATGATGCACACCCGTGATGCATTTCTCTCATACAACCCCTTTTTTAGAATGAAACGAAAGTACTGAACCATTTCT
TGTAATAATAAAGCCGACTGTTTTGTAACACAAATGTAAGTCTTGCTCGTAGCTTACAGAAGAAATCTCGAGTCAAAAGG
TAAGTCAGTTTACAAAAACGAAAAGTTTTCTATTCAGAAGATTATTCCAAGCATCTTAGAAGTTCCAAGAGAAGATCGTA
ACTCTCTCACACATCAGCCAAGTCTTTGATTAATTTGCGCTGGTACCACTTGCAGGAGTCTTCAACTCTCAACCTACAAG
AAGAAGCAATGGTGAGCAAGAAGTTGACCTAGTAAGAAAAAGGATACATAGTGTGAGAGTATGAAACTATTGTGAGATGC
TTTCTTTTATGAAATCCTTTCATCCTACAACAGAGTGGAATTAATATATGATTGAACAAGTTGATCAAAATGTGAATGAA
TCGTTTCTAGGTACACAACACTATGAGCTACCACTAGTAATGTAACTTAAGAAGGTGTGAAACTGCTTTTGTTATTGAAA
TTCACCAAACTAGAGAGACTCTAAAGTCTCAAGCAATTTGTCCAACCAAACTCTAGAAAACTCAAGTTAATGGGCAACAT
TTTGTGGCTTATATAGGCAGTGGTGAAATCTCAATGTCTGAAACTAATTGTTCTTTCATGAGAAGCAGTACCAGCAAACT
ATAACACCTCTAGAAATTCTTGAATTCTCCGTAGACTAAACAATTGTGAAGAAATCAATGAACAATGAGAAGTAACCCAC
CAAACATAAGAGCTTGCTATGACATTCAGATCACGTGGATAGCTTGATTGATCAACCAGAGTTATGAGATCATCTCACTA
ACAAACAATCGTTTCAAGATGCATAACACTATGAGCTACTACTACCAATGTAACTTCATGTAAGCAGAAGGTGTGAAACT
GCTTTTGTTATTGAAATTCTCAAGCAATTTGTCCAACCAAACTTTAGAAAACTTGTTAAGTAAATTGGCAACATTCTGTG
GCTTATACAGGCAGTGGTGAAATTACTACGCTTGCTTGACCTCTCTAGAAATTCTTGAATTCTAAGTTGATTAAATATCA
ATGAACAATATCAATGTAACCAACCAAACAAAAAAGCTTTCTGTAAAACTCAGATCATATGAATAGCTTAATTTATCTAA
AAGAGTAACGAGATTATCTCACTAGCAATCAAATCATAGTTACGAATGGAGGGAGAGAGGTAGAGAAAGAGCTGACCTGA
GCTGGATTCGGGTTCTCATAACCACCAGACTCCAAACCTGATACTCTACCTTCCAGAGCACTGAATTTCTCCTTCATCTG
CAGCATTGGAATTTTGTTAACGATTTGCAGGATATTCGAATGAAAACTTTCCCAAATGATGAATTTCTAAAACATTGAAA
ATTTACATCAGAAGAAATAGCGAAACGTTCGGCATAGAGATCACGCCACACGATATGAGCAATGGAACCTCCGGTCACGG
AAAAACCAAGCGTAAACCAGAGAAGGCGAGTTCTCAACATCTCTTTCTTCTTCTTCTTCCAATTTCTGCAATGTCTCTGA
ATCTCTCTGACGCATTACCGAGTCGTCAACCATTTTTTCTTTTTGATATGGGCCTTTATATTGGCCCATTAGTTTGCTAA
AACAAACTAAAGCATTTAAGTTTTTTAATTGAGATGGGCCTTTCTTATATAGAAGTCCAAGCATTTAACTAGTAAAAATG
TCTATCGTGGCCCAAAAGACCGTGAAGGTCCGTAGTTGATAGGATATGAAGCAGATTATAATTTTGTAAATAGTGAAAAA
AAAAAAAAAACATTATACACAAATTAATTCTTGTATCAACAAATAGACCTTCAAAAAAAAAAAAAAACATATCATTCAAA
TGATTAGTCAATAACATGTTCAATACATCACACTGTCCTAACCAAGATAAATATGGTTGCAAGACAATAAAGAGAGATCA
TTTAAATAAAAGTTACTTTTTCAAGAACTTTCTAACTTCTAATCCAATAGCCGTCAAGGCCAAGACCGCGACCGCAAAAC
CGTAACCACCATTCCAACTAGTTCCAGCTTTAGCCAAATGAATACCGTAGAAGATGTTAGAAATAGCCAGTATGATCAGA
AGTCTTCCTATGTTATGATGATACCAATTCCAATATTTTCTGTATTTCGATTGCTTATCCGGCCGAGCTAGCAATGCCAG
CATCTGAAATATCAATAAACAAAACCATGTAAACATATAATCGTCTTGGGTGTTCTTCGCAGTATATACTTCAAATTTTT
GAGTGTTATTAGGAAGACGAACCTGAAGAACGCCCATGACAAGTATGGTTATCCCGAGGCCTTTGTGCTTGGAAACATTA
TTGGCCTTGAGCCGGTTTTCAAGAACCAAACCGCAAATGACACCAGTTAAACCGAGGAGAAAACCAGTGGTTTGGAGAGC
GATATGGGCATAGAACCAAGTGGGGTCCCATTGCTTCATATGTCGAGCCACTATGGCGCCAACGATAATCAATATTCCCC
AGCCGAACATGTTCATTAGCCCATGTGTCTTCTTTAGCTTAGAGTGTGGTGAAACTTTAACCACACTTTGCGAACCTTTT
ACATTCATCAATGGAAAACCAAAACATAAATTAGTCCAAG
>AT3G07565.2 | chr3:2415241-2418240 FORWARD LENGTH=3000
AAGGAGCATAAGTGTTTCGGCTTTATTGCAGCTATTGGTGGTGTGAGTGGAGATCTTCTCGAGCAAAATGCTCAAATGTT
CAATCAACTTTCAACAAATTTCTCAGCTTTCCAGGTGAATTCAACTTCCACTTTTCATCTTGTAAGTTTTGTATAATTCG
CTGAGTTTTTTGGACTTGATTTGATTCTCTGCCTTGTGCTGTTGGCTTTTGAGCAATCCAGTGGTTTTATGATTGATTTT
GTACTATATCAGCTTAAGTTTACGTTAGTTCTATCCAATTGTGTACTTATGAAAGATTCTTTCCCATTGCAGCTACATGA
GAATGTCAATATCTTGTGCAAAGCTCGAGACAATATCCTTGCAATCTTGAACGAGTAATACATTTTCCCATATATCTATA
GATCATTTCGATGTCATTGACTCACTTTGGGAAATGCCATTCTTTTCCAACAAAGTTTTCGAGCTATTATAGTGTATCAA
CTCAAATCTTAACGTGCTTTGCTGATTGAATGGATTGCAGCTTGAATGACATGCCAGAAGTTATGAAGCAGATGCCACCT
CTTCCGGTGAAGTTGAATGAGGAGCTGGCAAATTCGATCCTCCCTCGCCCATCCCATCAAAGGAAGTCATGATCGAGGCG
ATAGATGGTTGGTTCTGACCAAGGAGTCTCTTTAATCCGGGATCAATGAAGAAAGGAATAAATCGCGGGATAGAGAGAGA
GCTCCACTCGTACTGGTTGATAGAATGAGGGGTTTCCCCTGACTCATAGAGTTATAGTCTCTTTTTACAATTTCCGTCAG
TCTCTGAATGTTTTAGCAAATGGTTAATTGATACATGAGTAGGGTCGCGTATCGTTGTTTAGGATGTGAATAGATTTCAA
TTGGTATGGTATAAGTCTCTCTGTATAAAATTGGTATCAAGCTGAAAGGTTTGAGATTAGAAAGGGCCTATATCCTAATG
ATGCACACCCGTGATGCATTTCTCTCATACAACCCCTTTTTTAGAATGAAACGAAAGTACTGAACCATTTCTTGTAATAA
TAAAGCCGACTGTTTTGTAACACAAATGTAAGTCTTGCTCGTAGCTTACAGAAGAAATCTCGAGTCAAAAGGTAAGTCAG
TTTACAAAAACGAAAAGTTTTCTATTCAGAAGATTATTCCAAGCATCTTAGAAGTTCCAAGAGAAGATCGTAACTCTCTC
ACACATCAGCCAAGTCTTTGATTAATTTGCGCTGGTACCACTTGCAGGAGTCTTCAACTCTCAACCTACAAGAAGAAGCA
ATGGTGAGCAAGAAGTTGACCTAGTAAGAAAAAGGATACATAGTGTGAGAGTATGAAACTATTGTGAGATGCTTTCTTTT
ATGAAATCCTTTCATCCTACAACAGAGTGGAATTAATATATGATTGAACAAGTTGATCAAAATGTGAATGAATCGTTTCT
AGGTACACAACACTATGAGCTACCACTAGTAATGTAACTTAAGAAGGTGTGAAACTGCTTTTGTTATTGAAATTCACCAA
ACTAGAGAGACTCTAAAGTCTCAAGCAATTTGTCCAACCAAACTCTAGAAAACTCAAGTTAATGGGCAACATTTTGTGGC
TTATATAGGCAGTGGTGAAATCTCAATGTCTGAAACTAATTGTTCTTTCATGAGAAGCAGTACCAGCAAACTATAACACC
TCTAGAAATTCTTGAATTCTCCGTAGACTAAACAATTGTGAAGAAATCAATGAACAATGAGAAGTAACCCACCAAACATA
AGAGCTTGCTATGACATTCAGATCACGTGGATAGCTTGATTGATCAACCAGAGTTATGAGATCATCTCACTAACAAACAA
TCGTTTCAAGATGCATAACACTATGAGCTACTACTACCAATGTAACTTCATGTAAGCAGAAGGTGTGAAACTGCTTTTGT
TATTGAAATTCTCAAGCAATTTGTCCAACCAAACTTTAGAAAACTTGTTAAGTAAATTGGCAACATTCTGTGGCTTATAC
AGGCAGTGGTGAAATTACTACGCTTGCTTGACCTCTCTAGAAATTCTTGAATTCTAAGTTGATTAAATATCAATGAACAA
TATCAATGTAACCAACCAAACAAAAAAGCTTTCTGTAAAACTCAGATCATATGAATAGCTTAATTTATCTAAAAGAGTAA
CGAGATTATCTCACTAGCAATCAAATCATAGTTACGAATGGAGGGAGAGAGGTAGAGAAAGAGCTGACCTGAGCTGGATT
CGGGTTCTCATAACCACCAGACTCCAAACCTGATACTCTACCTTCCAGAGCACTGAATTTCTCCTTCATCTGCAGCATTG
GAATTTTGTTAACGATTTGCAGGATATTCGAATGAAAACTTTCCCAAATGATGAATTTCTAAAACATTGAAAATTTACAT
CAGAAGAAATAGCGAAACGTTCGGCATAGAGATCACGCCACACGATATGAGCAATGGAACCTCCGGTCACGGAAAAACCA
AGCGTAAACCAGAGAAGGCGAGTTCTCAACATCTCTTTCTTCTTCTTCTTCCAATTTCTGCAATGTCTCTGAATCTCTCT
GACGCATTACCGAGTCGTCAACCATTTTTTCTTTTTGATATGGGCCTTTATATTGGCCCATTAGTTTGCTAAAACAAACT
AAAGCATTTAAGTTTTTTAATTGAGATGGGCCTTTCTTATATAGAAGTCCAAGCATTTAACTAGTAAAAATGTCTATCGT
GGCCCAAAAGACCGTGAAGGTCCGTAGTTGATAGGATATGAAGCAGATTATAATTTTGTAAATAGTGAAAAAAAAAAAAA
AACATTATACACAAATTAATTCTTGTATCAACAAATAGACCTTCAAAAAAAAAAAAAAACATATCATTCAAATGATTAGT
CAATAACATGTTCAATACATCACACTGTCCTAACCAAGATAAATATGGTTGCAAGACAATAAAGAGAGATCATTTAAATA
AAAGTTACTTTTTCAAGAACTTTCTAACTTCTAATCCAAT
>AT3G07565.3 | chr3:2415873-2418872 FORWARD LENGTH=3000
TCGAGGCGATAGATGGTTGGTTCTGACCAAGGAGTCTCTTTAATCCGGGATCAATGAAGAAAGGAATAAATCGCGGGATA
GAGAGAGAGCTCCACTCGTACTGGTTGATAGAATGAGGGGTTTCCCCTGACTCATAGAGTTATAGTCTCTTTTTACAATT
TCCGTCAGTCTCTGAATGTTTTAGCAAATGGTTAATTGATACATGAGTAGGGTCGCGTATCGTTGTTTAGGATGTGAATA
GATTTCAATTGGTATGGTATAAGTCTCTCTGTATAAAATTGGTATCAAGCTGAAAGGTTTGAGATTAGAAAGGGCCTATA
TCCTAATGATGCACACCCGTGATGCATTTCTCTCATACAACCCCTTTTTTAGAATGAAACGAAAGTACTGAACCATTTCT
TGTAATAATAAAGCCGACTGTTTTGTAACACAAATGTAAGTCTTGCTCGTAGCTTACAGAAGAAATCTCGAGTCAAAAGG
TAAGTCAGTTTACAAAAACGAAAAGTTTTCTATTCAGAAGATTATTCCAAGCATCTTAGAAGTTCCAAGAGAAGATCGTA
ACTCTCTCACACATCAGCCAAGTCTTTGATTAATTTGCGCTGGTACCACTTGCAGGAGTCTTCAACTCTCAACCTACAAG
AAGAAGCAATGGTGAGCAAGAAGTTGACCTAGTAAGAAAAAGGATACATAGTGTGAGAGTATGAAACTATTGTGAGATGC
TTTCTTTTATGAAATCCTTTCATCCTACAACAGAGTGGAATTAATATATGATTGAACAAGTTGATCAAAATGTGAATGAA
TCGTTTCTAGGTACACAACACTATGAGCTACCACTAGTAATGTAACTTAAGAAGGTGTGAAACTGCTTTTGTTATTGAAA
TTCACCAAACTAGAGAGACTCTAAAGTCTCAAGCAATTTGTCCAACCAAACTCTAGAAAACTCAAGTTAATGGGCAACAT
TTTGTGGCTTATATAGGCAGTGGTGAAATCTCAATGTCTGAAACTAATTGTTCTTTCATGAGAAGCAGTACCAGCAAACT
ATAACACCTCTAGAAATTCTTGAATTCTCCGTAGACTAAACAATTGTGAAGAAATCAATGAACAATGAGAAGTAACCCAC
CAAACATAAGAGCTTGCTATGACATTCAGATCACGTGGATAGCTTGATTGATCAACCAGAGTTATGAGATCATCTCACTA
ACAAACAATCGTTTCAAGATGCATAACACTATGAGCTACTACTACCAATGTAACTTCATGTAAGCAGAAGGTGTGAAACT
GCTTTTGTTATTGAAATTCTCAAGCAATTTGTCCAACCAAACTTTAGAAAACTTGTTAAGTAAATTGGCAACATTCTGTG
GCTTATACAGGCAGTGGTGAAATTACTACGCTTGCTTGACCTCTCTAGAAATTCTTGAATTCTAAGTTGATTAAATATCA
ATGAACAATATCAATGTAACCAACCAAACAAAAAAGCTTTCTGTAAAACTCAGATCATATGAATAGCTTAATTTATCTAA
AAGAGTAACGAGATTATCTCACTAGCAATCAAATCATAGTTACGAATGGAGGGAGAGAGGTAGAGAAAGAGCTGACCTGA
GCTGGATTCGGGTTCTCATAACCACCAGACTCCAAACCTGATACTCTACCTTCCAGAGCACTGAATTTCTCCTTCATCTG
CAGCATTGGAATTTTGTTAACGATTTGCAGGATATTCGAATGAAAACTTTCCCAAATGATGAATTTCTAAAACATTGAAA
ATTTACATCAGAAGAAATAGCGAAACGTTCGGCATAGAGATCACGCCACACGATATGAGCAATGGAACCTCCGGTCACGG
AAAAACCAAGCGTAAACCAGAGAAGGCGAGTTCTCAACATCTCTTTCTTCTTCTTCTTCCAATTTCTGCAATGTCTCTGA
ATCTCTCTGACGCATTACCGAGTCGTCAACCATTTTTTCTTTTTGATATGGGCCTTTATATTGGCCCATTAGTTTGCTAA
AACAAACTAAAGCATTTAAGTTTTTTAATTGAGATGGGCCTTTCTTATATAGAAGTCCAAGCATTTAACTAGTAAAAATG
TCTATCGTGGCCCAAAAGACCGTGAAGGTCCGTAGTTGATAGGATATGAAGCAGATTATAATTTTGTAAATAGTGAAAAA
AAAAAAAAAACATTATACACAAATTAATTCTTGTATCAACAAATAGACCTTCAAAAAAAAAAAAAAACATATCATTCAAA
TGATTAGTCAATAACATGTTCAATACATCACACTGTCCTAACCAAGATAAATATGGTTGCAAGACAATAAAGAGAGATCA
TTTAAATAAAAGTTACTTTTTCAAGAACTTTCTAACTTCTAATCCAATAGCCGTCAAGGCCAAGACCGCGACCGCAAAAC
CGTAACCACCATTCCAACTAGTTCCAGCTTTAGCCAAATGAATACCGTAGAAGATGTTAGAAATAGCCAGTATGATCAGA
AGTCTTCCTATGTTATGATGATACCAATTCCAATATTTTCTGTATTTCGATTGCTTATCCGGCCGAGCTAGCAATGCCAG
CATCTGAAATATCAATAAACAAAACCATGTAAACATATAATCGTCTTGGGTGTTCTTCGCAGTATATACTTCAAATTTTT
GAGTGTTATTAGGAAGACGAACCTGAAGAACGCCCATGACAAGTATGGTTATCCCGAGGCCTTTGTGCTTGGAAACATTA
TTGGCCTTGAGCCGGTTTTCAAGAACCAAACCGCAAATGACACCAGTTAAACCGAGGAGAAAACCAGTGGTTTGGAGAGC
GATATGGGCATAGAACCAAGTGGGGTCCCATTGCTTCATATGTCGAGCCACTATGGCGCCAACGATAATCAATATTCCCC
AGCCGAACATGTTCATTAGCCCATGTGTCTTCTTTAGCTTAGAGTGTGGTGAAACTTTAACCACACTTTGCGAACCTTTT
ACATTCATCAATGGAAAACCAAAACATAAATTAGTCCAAG
>AT3G07565.1 | chr3:2415873-2418872 FORWARD LENGTH=3000
TCGAGGCGATAGATGGTTGGTTCTGACCAAGGAGTCTCTTTAATCCGGGATCAATGAAGAAAGGAATAAATCGCGGGATA
GAGAGAGAGCTCCACTCGTACTGGTTGATAGAATGAGGGGTTTCCCCTGACTCATAGAGTTATAGTCTCTTTTTACAATT
TCCGTCAGTCTCTGAATGTTTTAGCAAATGGTTAATTGATACATGAGTAGGGTCGCGTATCGTTGTTTAGGATGTGAATA
GATTTCAATTGGTATGGTATAAGTCTCTCTGTATAAAATTGGTATCAAGCTGAAAGGTTTGAGATTAGAAAGGGCCTATA
TCCTAATGATGCACACCCGTGATGCATTTCTCTCATACAACCCCTTTTTTAGAATGAAACGAAAGTACTGAACCATTTCT
TGTAATAATAAAGCCGACTGTTTTGTAACACAAATGTAAGTCTTGCTCGTAGCTTACAGAAGAAATCTCGAGTCAAAAGG
TAAGTCAGTTTACAAAAACGAAAAGTTTTCTATTCAGAAGATTATTCCAAGCATCTTAGAAGTTCCAAGAGAAGATCGTA
ACTCTCTCACACATCAGCCAAGTCTTTGATTAATTTGCGCTGGTACCACTTGCAGGAGTCTTCAACTCTCAACCTACAAG
AAGAAGCAATGGTGAGCAAGAAGTTGACCTAGTAAGAAAAAGGATACATAGTGTGAGAGTATGAAACTATTGTGAGATGC
TTTCTTTTATGAAATCCTTTCATCCTACAACAGAGTGGAATTAATATATGATTGAACAAGTTGATCAAAATGTGAATGAA
TCGTTTCTAGGTACACAACACTATGAGCTACCACTAGTAATGTAACTTAAGAAGGTGTGAAACTGCTTTTGTTATTGAAA
TTCACCAAACTAGAGAGACTCTAAAGTCTCAAGCAATTTGTCCAACCAAACTCTAGAAAACTCAAGTTAATGGGCAACAT
TTTGTGGCTTATATAGGCAGTGGTGAAATCTCAATGTCTGAAACTAATTGTTCTTTCATGAGAAGCAGTACCAGCAAACT
ATAACACCTCTAGAAATTCTTGAATTCTCCGTAGACTAAACAATTGTGAAGAAATCAATGAACAATGAGAAGTAACCCAC
CAAACATAAGAGCTTGCTATGACATTCAGATCACGTGGATAGCTTGATTGATCAACCAGAGTTATGAGATCATCTCACTA
ACAAACAATCGTTTCAAGATGCATAACACTATGAGCTACTACTACCAATGTAACTTCATGTAAGCAGAAGGTGTGAAACT
GCTTTTGTTATTGAAATTCTCAAGCAATTTGTCCAACCAAACTTTAGAAAACTTGTTAAGTAAATTGGCAACATTCTGTG
GCTTATACAGGCAGTGGTGAAATTACTACGCTTGCTTGACCTCTCTAGAAATTCTTGAATTCTAAGTTGATTAAATATCA
ATGAACAATATCAATGTAACCAACCAAACAAAAAAGCTTTCTGTAAAACTCAGATCATATGAATAGCTTAATTTATCTAA
AAGAGTAACGAGATTATCTCACTAGCAATCAAATCATAGTTACGAATGGAGGGAGAGAGGTAGAGAAAGAGCTGACCTGA
GCTGGATTCGGGTTCTCATAACCACCAGACTCCAAACCTGATACTCTACCTTCCAGAGCACTGAATTTCTCCTTCATCTG
CAGCATTGGAATTTTGTTAACGATTTGCAGGATATTCGAATGAAAACTTTCCCAAATGATGAATTTCTAAAACATTGAAA
ATTTACATCAGAAGAAATAGCGAAACGTTCGGCATAGAGATCACGCCACACGATATGAGCAATGGAACCTCCGGTCACGG
AAAAACCAAGCGTAAACCAGAGAAGGCGAGTTCTCAACATCTCTTTCTTCTTCTTCTTCCAATTTCTGCAATGTCTCTGA
ATCTCTCTGACGCATTACCGAGTCGTCAACCATTTTTTCTTTTTGATATGGGCCTTTATATTGGCCCATTAGTTTGCTAA
AACAAACTAAAGCATTTAAGTTTTTTAATTGAGATGGGCCTTTCTTATATAGAAGTCCAAGCATTTAACTAGTAAAAATG
TCTATCGTGGCCCAAAAGACCGTGAAGGTCCGTAGTTGATAGGATATGAAGCAGATTATAATTTTGTAAATAGTGAAAAA
AAAAAAAAAACATTATACACAAATTAATTCTTGTATCAACAAATAGACCTTCAAAAAAAAAAAAAAACATATCATTCAAA
TGATTAGTCAATAACATGTTCAATACATCACACTGTCCTAACCAAGATAAATATGGTTGCAAGACAATAAAGAGAGATCA
TTTAAATAAAAGTTACTTTTTCAAGAACTTTCTAACTTCTAATCCAATAGCCGTCAAGGCCAAGACCGCGACCGCAAAAC
CGTAACCACCATTCCAACTAGTTCCAGCTTTAGCCAAATGAATACCGTAGAAGATGTTAGAAATAGCCAGTATGATCAGA
AGTCTTCCTATGTTATGATGATACCAATTCCAATATTTTCTGTATTTCGATTGCTTATCCGGCCGAGCTAGCAATGCCAG
CATCTGAAATATCAATAAACAAAACCATGTAAACATATAATCGTCTTGGGTGTTCTTCGCAGTATATACTTCAAATTTTT
GAGTGTTATTAGGAAGACGAACCTGAAGAACGCCCATGACAAGTATGGTTATCCCGAGGCCTTTGTGCTTGGAAACATTA
TTGGCCTTGAGCCGGTTTTCAAGAACCAAACCGCAAATGACACCAGTTAAACCGAGGAGAAAACCAGTGGTTTGGAGAGC
GATATGGGCATAGAACCAAGTGGGGTCCCATTGCTTCATATGTCGAGCCACTATGGCGCCAACGATAATCAATATTCCCC
AGCCGAACATGTTCATTAGCCCATGTGTCTTCTTTAGCTTAGAGTGTGGTGAAACTTTAACCACACTTTGCGAACCTTTT
ACATTCATCAATGGAAAACCAAAACATAAATTAGTCCAAG
>AT3G07568.1 | chr3:2413494-2416493 REVERSE LENGTH=3000
AGACTCCTGCAAGTGGTACCAGCGCAAATTAATCAAAGACTTGGCTGATGTGTGAGAGAGTTACGATCTTCTCTTGGAAC
TTCTAAGATGCTTGGAATAATCTTCTGAATAGAAAACTTTTCGTTTTTGTAAACTGACTTACCTTTTGACTCGAGATTTC
TTCTGTAAGCTACGAGCAAGACTTACATTTGTGTTACAAAACAGTCGGCTTTATTATTACAAGAAATGGTTCAGTACTTT
CGTTTCATTCTAAAAAAGGGGTTGTATGAGAGAAATGCATCACGGGTGTGCATCATTAGGATATAGGCCCTTTCTAATCT
CAAACCTTTCAGCTTGATACCAATTTTATACAGAGAGACTTATACCATACCAATTGAAATCTATTCACATCCTAAACAAC
GATACGCGACCCTACTCATGTATCAATTAACCATTTGCTAAAACATTCAGAGACTGACGGAAATTGTAAAAAGAGACTAT
AACTCTATGAGTCAGGGGAAACCCCTCATTCTATCAACCAGTACGAGTGGAGCTCTCTCTCTATCCCGCGATTTATTCCT
TTCTTCATTGATCCCGGATTAAAGAGACTCCTTGGTCAGAACCAACCATCTATCGCCTCGATCATGACTTCCTTTGATGG
GATGGGCGAGGGAGGATCGAATTTGCCAGCTCCTCATTCAACTTCACCGGAAGAGGTGGCATCTGCTTCATAACTTCTGG
CATGTCATTCAAGCTGCAATCCATTCAATCAGCAAAGCACGTTAAGATTTGAGTTGATACACTATAATAGCTCGAAAACT
TTGTTGGAAAAGAATGGCATTTCCCAAAGTGAGTCAATGACATCGAAATGATCTATAGATATATGGGAAAATGTATTACT
CGTTCAAGATTGCAAGGATATTGTCTCGAGCTTTGCACAAGATATTGACATTCTCATGTAGCTGCAATGGGAAAGAATCT
TTCATAAGTACACAATTGGATAGAACTAACGTAAACTTAAGCTGATATAGTACAAAATCAATCATAAAACCACTGGATTG
CTCAAAAGCCAACAGCACAAGGCAGAGAATCAAATCAAGTCCAAAAAACTCAGCGAATTATACAAAACTTACAAGATGAA
AAGTGGAAGTTGAATTCACCTGGAAAGCTGAGAAATTTGTTGAAAGTTGATTGAACATTTGAGCATTTTGCTCGAGAAGA
TCTCCACTCACACCACCAATAGCTGCAATAAAGCCGAAACACTTATGCTCCTTCTAATCCAATCTAGAAGATTTAGCCTT
TAAATGGAAAAAGCCTAGAATCTTAGACAAACCTTTATATGAAATACCATCATCAGTATCGATAGGCATCATAGGCGGAG
CATAAGAAGGACCATTAGGATGAACATTCAAATGAGATGAGGACTTGGCTGAAGAATCTGTAGCTTTTTCCTGCTAAACA
GATATGTGAAAGACAATCAATCAGTTTTTGTAGACTTATAAATGGATCCACAAGACAACACAAGAACTTTCATCCGTCCA
AACTCACAAGTAAATGACTAAAGGTTCAAGCTAGTTACACATTAGAATTCAATCAAGCTGATTTATGGTTTGTACTTCAA
ATATCTTTCTTAGCCTTGCTAGTATCGAAATTGCTAAGTAGCAGCAAATAGGATTGAAATCCACATACTTTCTTATCTTT
GCTTTTCCTCGAGGAATGATCTTCTTTCCTACGCTTTCCGTTTTCCTTTTTCTGCAATCCATCAGCAACCACATGGAGGT
GAAAAACCGTCAGTTGATTCTTACTAATCAATAAAGCCAATACACGAAGAAGGTTAATCAAGAACAACGAAAAAGTCGCC
GGATTAAGCAAAATCAAGAAACTTACAGTCATCCATCTACAGCGCAGGGCAACATCTCGAACAGTCTTATCTTTCATTTT
CATAGCAATCTTCGCATATCGAAAAACCGACGGTTCTGTCGCGTACCTATATAAAGATTAATTACTAAAAGAGTGATAGG
ATTTAACAAGGCTCCTACAAAAATTTACAACCAGTCATTACAGATAAGTAGACAACTCATCCTCTAATTAAATCCTAAAA
TTTTCACATTGCTCTAACACTAATGAGCCTATCATAAATATGATACCACACTAGCTAGCTAGTCATTTTTCTAGTATTTT
ATTTATTACCATACTTGAAACCACATCCAAAACTCACAATCAGCTAATCAAATACCACTGTTTCTCTTCTCAGATATAAT
TCAAAAAACCCGACCAAAGCTAACAATTCTCAACACATATTCCGATTCAAGCTACATGATGCTTGAAAGGCCATGGAAAA
TAACATATCGCAGAATTCACTACATCTAGTCACATCTAGTCAGATAGAAAGAACATTGGATAAAACAGCAAATCCAAATC
TTAAACATACAGAGAGAGAGCGAGAAGATTACTTGACAAGCAAATCTTCCAATAGAGATTGTTCCTCAAGAGTCCAATCG
GTAGAGATCCCTGGATTATGCCTCAACGCGCCAATCGTCTGTGAATTATCCGCCGCCGCGCCTGTATTTCCACCATTATC
GACGGAATTCACAGCAGCGCCATTCGCCGCCGCCGCTGAAGAAGACGATACCTTCTGCGTCGCCGACGAACCTTCCTGAT
TGTTCCCCGACGGGTTCGCGCTCGCCGCCATTAAATACCCAATTTTTGGAGCTTAAGAAGTCACTTGGTTTCCTAAAATA
ATTCCACCGGAAAAGTTTGAATTTTGGGAAATTCAGATATGAATTCGCCGGGATAGGAACAGAGAGAGGGAGAGAGAGAG
ATGATGGGGAGATTAATCCGGCCGCCGACTGAGCTTCTTCTTCTGCTTCCCTCGAAATATGGAATCTTTGCTTATAATAA
TATAAACATATAATTTCATCTCTATCCTTTTTCGGATTTTGGTTTTCTATTTTTGAGAGTCAAATACGTCAATTTTAGTA
ATTAAGAGGCTTTTTGGGTAAGGATTATAACTATAGGGGC
>AT3G07570.1 | chr3:2415205-2418204 REVERSE LENGTH=3000
CTTTTATTTAAATGATCTCTCTTTATTGTCTTGCAACCATATTTATCTTGGTTAGGACAGTGTGATGTATTGAACATGTT
ATTGACTAATCATTTGAATGATATGTTTTTTTTTTTTTTTGAAGGTCTATTTGTTGATACAAGAATTAATTTGTGTATAA
TGTTTTTTTTTTTTTTTCACTATTTACAAAATTATAATCTGCTTCATATCCTATCAACTACGGACCTTCACGGTCTTTTG
GGCCACGATAGACATTTTTACTAGTTAAATGCTTGGACTTCTATATAAGAAAGGCCCATCTCAATTAAAAAACTTAAATG
CTTTAGTTTGTTTTAGCAAACTAATGGGCCAATATAAAGGCCCATATCAAAAAGAAAAAATGGTTGACGACTCGGTAATG
CGTCAGAGAGATTCAGAGACATTGCAGAAATTGGAAGAAGAAGAAGAAAGAGATGTTGAGAACTCGCCTTCTCTGGTTTA
CGCTTGGTTTTTCCGTGACCGGAGGTTCCATTGCTCATATCGTGTGGCGTGATCTCTATGCCGAACGTTTCGCTATTTCT
TCTGATGTAAATTTTCAATGTTTTAGAAATTCATCATTTGGGAAAGTTTTCATTCGAATATCCTGCAAATCGTTAACAAA
ATTCCAATGCTGCAGATGAAGGAGAAATTCAGTGCTCTGGAAGGTAGAGTATCAGGTTTGGAGTCTGGTGGTTATGAGAA
CCCGAATCCAGCTCAGGTCAGCTCTTTCTCTACCTCTCTCCCTCCATTCGTAACTATGATTTGATTGCTAGTGAGATAAT
CTCGTTACTCTTTTAGATAAATTAAGCTATTCATATGATCTGAGTTTTACAGAAAGCTTTTTTGTTTGGTTGGTTACATT
GATATTGTTCATTGATATTTAATCAACTTAGAATTCAAGAATTTCTAGAGAGGTCAAGCAAGCGTAGTAATTTCACCACT
GCCTGTATAAGCCACAGAATGTTGCCAATTTACTTAACAAGTTTTCTAAAGTTTGGTTGGACAAATTGCTTGAGAATTTC
AATAACAAAAGCAGTTTCACACCTTCTGCTTACATGAAGTTACATTGGTAGTAGTAGCTCATAGTGTTATGCATCTTGAA
ACGATTGTTTGTTAGTGAGATGATCTCATAACTCTGGTTGATCAATCAAGCTATCCACGTGATCTGAATGTCATAGCAAG
CTCTTATGTTTGGTGGGTTACTTCTCATTGTTCATTGATTTCTTCACAATTGTTTAGTCTACGGAGAATTCAAGAATTTC
TAGAGGTGTTATAGTTTGCTGGTACTGCTTCTCATGAAAGAACAATTAGTTTCAGACATTGAGATTTCACCACTGCCTAT
ATAAGCCACAAAATGTTGCCCATTAACTTGAGTTTTCTAGAGTTTGGTTGGACAAATTGCTTGAGACTTTAGAGTCTCTC
TAGTTTGGTGAATTTCAATAACAAAAGCAGTTTCACACCTTCTTAAGTTACATTACTAGTGGTAGCTCATAGTGTTGTGT
ACCTAGAAACGATTCATTCACATTTTGATCAACTTGTTCAATCATATATTAATTCCACTCTGTTGTAGGATGAAAGGATT
TCATAAAAGAAAGCATCTCACAATAGTTTCATACTCTCACACTATGTATCCTTTTTCTTACTAGGTCAACTTCTTGCTCA
CCATTGCTTCTTCTTGTAGGTTGAGAGTTGAAGACTCCTGCAAGTGGTACCAGCGCAAATTAATCAAAGACTTGGCTGAT
GTGTGAGAGAGTTACGATCTTCTCTTGGAACTTCTAAGATGCTTGGAATAATCTTCTGAATAGAAAACTTTTCGTTTTTG
TAAACTGACTTACCTTTTGACTCGAGATTTCTTCTGTAAGCTACGAGCAAGACTTACATTTGTGTTACAAAACAGTCGGC
TTTATTATTACAAGAAATGGTTCAGTACTTTCGTTTCATTCTAAAAAAGGGGTTGTATGAGAGAAATGCATCACGGGTGT
GCATCATTAGGATATAGGCCCTTTCTAATCTCAAACCTTTCAGCTTGATACCAATTTTATACAGAGAGACTTATACCATA
CCAATTGAAATCTATTCACATCCTAAACAACGATACGCGACCCTACTCATGTATCAATTAACCATTTGCTAAAACATTCA
GAGACTGACGGAAATTGTAAAAAGAGACTATAACTCTATGAGTCAGGGGAAACCCCTCATTCTATCAACCAGTACGAGTG
GAGCTCTCTCTCTATCCCGCGATTTATTCCTTTCTTCATTGATCCCGGATTAAAGAGACTCCTTGGTCAGAACCAACCAT
CTATCGCCTCGATCATGACTTCCTTTGATGGGATGGGCGAGGGAGGATCGAATTTGCCAGCTCCTCATTCAACTTCACCG
GAAGAGGTGGCATCTGCTTCATAACTTCTGGCATGTCATTCAAGCTGCAATCCATTCAATCAGCAAAGCACGTTAAGATT
TGAGTTGATACACTATAATAGCTCGAAAACTTTGTTGGAAAAGAATGGCATTTCCCAAAGTGAGTCAATGACATCGAAAT
GATCTATAGATATATGGGAAAATGTATTACTCGTTCAAGATTGCAAGGATATTGTCTCGAGCTTTGCACAAGATATTGAC
ATTCTCATGTAGCTGCAATGGGAAAGAATCTTTCATAAGTACACAATTGGATAGAACTAACGTAAACTTAAGCTGATATA
GTACAAAATCAATCATAAAACCACTGGATTGCTCAAAAGCCAACAGCACAAGGCAGAGAATCAAATCAAGTCCAAAAAAC
TCAGCGAATTATACAAAACTTACAAGATGAAAAGTGGAAGTTGAATTCACCTGGAAAGCTGAGAAATTTGTTGAAAGTTG
ATTGAACATTTGAGCATTTTGCTCGAGAAGATCTCCACTCACACCACCAATAGCTGCAATAAAGCCGAAACACTTATGCT
CCTTCTAATCCAATCTAGAAGATTTAGCCTTTAAATGGAA
>AT3G07580.1 | chr3:2418177-2421176 REVERSE LENGTH=3000
ATGGTTCTTGTTCAGATGATGGAGCCCATATAGACTAGTGAAATGGTGTTTGTTGAGATGGCACAAGCGGTGGTATGTCA
ATGACTTTTATATTGTGTGTGTGTAGGATAACAGATATTGCTTTTGTCAGGATCGGTTGTTTTCTCTGGTCCCTGAAAGT
GTAAAAAACCCAAACCAGAGATTTGAGTAACAATCACGTTACCATCTCATTTTAGCTTAACTGGATTACAAATTCATTGC
TCCTTTCATCTGTCTTACAAAGTTTGGTTTTGAATTAGACGGGAAATAGACCGTCTAGCTAATAGAAGCCAGTTGTTACA
AAATTTATGTGAATCCAAGTACTAAAAGTAATAACACCAAAAAGGCAAATGTATAGTAGTACATACTATTATCTGTATGT
CTGAAAAATCCCATTGGTCGATCAATGAATAAACACAATGCGGCAGATGCAATCAATAACCAGTTGACTTGAAACTTAAA
CTGACTAGACCGATACTGGTCGTGAAAAAGCTAGGATTCGTAGCAAGTACTCCAAAAATTAAAGAGAGATTTATCATTTT
GTCCTTTTCAATCAAGTTTATTATTTTTGTCTTTAAATGATCAAAACATGTTAAGTTAGCTGGTACATTGCAATCATTTT
TCCACATCTTAAGCCGACGAGAGACAGAGAAACAGAACGAAAGGATTTTTACTCTTTCTTAATGAAACAGAGCTCTTTAT
TTACCAGATTAGTAATAATAATGATATAAAAAAACGAATTCTAACGATACAAAGAATTTTAAAATTAGTTGAATTCTCAA
CTGCTTCTTCACACACACTATCTCATAAACAAGATATATATATATATATATATATATATATATATATACAATTCATTGTC
GTCGTCATCATCATGATCCTTCTTCATTAGTCATTTACTTTCCTCTCTCTTTCATCTTTCAGATCCAGAGAGAGAGAAAG
AGAACAAAACATGAAGCTTTATTCTGTTTCCATCATCATCTTCGTCTTAATTGCTCTCTCCACCATAGTTAATGCTCAAC
AAGCTGCTACAGATTCCTGCAACTCAACTCTACCTCTCAACGACCTCACCTTCAACACCAGCCTCCTTCAATGCACCGAA
GCTTGGACTCCCCAAAATTTCATCCTCCGAGTAAGTCAATTTTCCTAATTTTCAAATTTCCAACTCTGAAAATATTGAAA
CCGAATTTCTAATAATATTCACGCGTAGTATGCAAGAACGGCAGAGAACACATGGAGCTTTATCTTATCGGCGCCGGATT
CAAGCGCTTTCATCGGGATCGGATTCTCTACCAACGGTCAGATGATCGGAAGCAGCGCGATCGTTGGTTGGATACCTTCC
GACGGCGGTTCCGGGACTGTGAAACCGTACTTGCTCGGTGGGAAATCTCCCGGAGAGGTTAATCCTGACCAAGGAGATCT
AACGATCGTCAACGGCTCGTTGAAGATCGAATCAGTGTCGTCGCGTCTTTACATGAGATTTCAATTGACGGCGACGCTGC
CGCGGCAGAGTCTTCTTTACGCTGTGGGACCTGCCGGATTCTTCCCATCTTCGCCGGATTTTAGGTTGAGAGAGCACCGC
TTCGTGACCACCACGACCATCAATTATAATACAGGTAAGCAAAACCCAGCTTGACTAATTATTTAAAGTCAATCTTGAAT
TAATCCATTATTTGACTGCTTAATCATTTTATATCTCCACTAGTTTGGTAAGCCTTCCAACAACATAATATTTTTCTAAG
TTAATTCAAAACAAATTAAACACATGCGATGATGACGATTAGGAACTGGTTCAAGATTGTACCATTATTCTTTGTTGGAG
TCATTTTCACATTATACCGACCCTGCCCAACTACTGCTACTACTACTCATATAGTTTCCAAAACACTAATTTCCAATTTT
CTTATTGTATTTTTTTTGGTCAAAAAACACGATTGAATTTATTTAGCCACATTATGAGATTATGGGACTCTCTAGAAGTC
TAGATGCTGTAGCTTGGAGTAGTAATTAAGTTTTAGTTGATTTTTGTACCAAATGGCAATTCAACAATATTTCGGGTAAT
AAAGACAAAACAAAATGATGTACAGGTCTTTTGTTTTTAATATCTCATCATTGTCTATTTTGGTTTGTTTGATTTGATGA
TTGTGAGATGCAGTGAAAAAACAGATTAACTTTTTCATGAGTAAAACTTAGTGTTAAAAATTTTCAAGATATGGAGGGTA
CAAAACTTAATAAAAGAACATGAGTTTGTATTAGAATCTAGAAATTCTTCTTGTTTCGTAGTTGCTTGGACTAATTTATG
TTTTGGTTTTCCATTGATGAATGTAAAAGGTTCGCAAAGTGTGGTTAAAGTTTCACCACACTCTAAGCTAAAGAAGACAC
ATGGGCTAATGAACATGTTCGGCTGGGGAATATTGATTATCGTTGGCGCCATAGTGGCTCGACATATGAAGCAATGGGAC
CCCACTTGGTTCTATGCCCATATCGCTCTCCAAACCACTGGTTTTCTCCTCGGTTTAACTGGTGTCATTTGCGGTTTGGT
TCTTGAAAACCGGCTCAAGGCCAATAATGTTTCCAAGCACAAAGGCCTCGGGATAACCATACTTGTCATGGGCGTTCTTC
AGGTTCGTCTTCCTAATAACACTCAAAAATTTGAAGTATATACTGCGAAGAACACCCAAGACGATTATATGTTTACATGG
TTTTGTTTATTGATATTTCAGATGCTGGCATTGCTAGCTCGGCCGGATAAGCAATCGAAATACAGAAAATATTGGAATTG
GTATCATCATAACATAGGAAGACTTCTGATCATACTGGCTATTTCTAACATCTTCTACGGTATTCATTTGGCTAAAGCTG
GAACTAGTTGGAATGGTGGTTACGGTTTTGCGGTCGCGGTCTTGGCCTTGACGGCTATTGGATTAGAAGTTAGAAAGTTC
TTGAAAAAGTAACTTTTATTTAAATGATCTCTCTTTATTG
>AT3G07580.2 | chr3:2418327-2421326 REVERSE LENGTH=3000
GTACATGAATGATGAGACCCCATCTCTTGTTTTGTGTCAAAACAATTACAGATCCTGGCTGCAGCAAACAAGACATTACC
TCCTCCATCGCCAACGGATTACATGACTGAAGTGCGGCGAGGATTGCTGATGCCAAAAGCCAACAATTGAATGGTTCTTG
TTCAGATGATGGAGCCCATATAGACTAGTGAAATGGTGTTTGTTGAGATGGCACAAGCGGTGGTATGTCAATGACTTTTA
TATTGTGTGTGTGTAGGATAACAGATATTGCTTTTGTCAGGATCGGTTGTTTTCTCTGGTCCCTGAAAGTGTAAAAAACC
CAAACCAGAGATTTGAGTAACAATCACGTTACCATCTCATTTTAGCTTAACTGGATTACAAATTCATTGCTCCTTTCATC
TGTCTTACAAAGTTTGGTTTTGAATTAGACGGGAAATAGACCGTCTAGCTAATAGAAGCCAGTTGTTACAAAATTTATGT
GAATCCAAGTACTAAAAGTAATAACACCAAAAAGGCAAATGTATAGTAGTACATACTATTATCTGTATGTCTGAAAAATC
CCATTGGTCGATCAATGAATAAACACAATGCGGCAGATGCAATCAATAACCAGTTGACTTGAAACTTAAACTGACTAGAC
CGATACTGGTCGTGAAAAAGCTAGGATTCGTAGCAAGTACTCCAAAAATTAAAGAGAGATTTATCATTTTGTCCTTTTCA
ATCAAGTTTATTATTTTTGTCTTTAAATGATCAAAACATGTTAAGTTAGCTGGTACATTGCAATCATTTTTCCACATCTT
AAGCCGACGAGAGACAGAGAAACAGAACGAAAGGATTTTTACTCTTTCTTAATGAAACAGAGCTCTTTATTTACCAGATT
AGTAATAATAATGATATAAAAAAACGAATTCTAACGATACAAAGAATTTTAAAATTAGTTGAATTCTCAACTGCTTCTTC
ACACACACTATCTCATAAACAAGATATATATATATATATATATATATATATATATATACAATTCATTGTCGTCGTCATCA
TCATGATCCTTCTTCATTAGTCATTTACTTTCCTCTCTCTTTCATCTTTCAGATCCAGAGAGAGAGAAAGAGAACAAAAC
ATGAAGCTTTATTCTGTTTCCATCATCATCTTCGTCTTAATTGCTCTCTCCACCATAGTTAATGCTCAACAAGCTGCTAC
AGATTCCTGCAACTCAACTCTACCTCTCAACGACCTCACCTTCAACACCAGCCTCCTTCAATGCACCGAAGCTTGGACTC
CCCAAAATTTCATCCTCCGAGTAAGTCAATTTTCCTAATTTTCAAATTTCCAACTCTGAAAATATTGAAACCGAATTTCT
AATAATATTCACGCGTAGTATGCAAGAACGGCAGAGAACACATGGAGCTTTATCTTATCGGCGCCGGATTCAAGCGCTTT
CATCGGGATCGGATTCTCTACCAACGGTCAGATGATCGGAAGCAGCGCGATCGTTGGTTGGATACCTTCCGACGGCGGTT
CCGGGACTGTGAAACCGTACTTGCTCGGTGGGAAATCTCCCGGAGAGGTTAATCCTGACCAAGGAGATCTAACGATCGTC
AACGGCTCGTTGAAGATCGAATCAGTGTCGTCGCGTCTTTACATGAGATTTCAATTGACGGCGACGCTGCCGCGGCAGAG
TCTTCTTTACGCTGTGGGACCTGCCGGATTCTTCCCATCTTCGCCGGATTTTAGGTTGAGAGAGCACCGCTTCGTGACCA
CCACGACCATCAATTATAATACAGGTAAGCAAAACCCAGCTTGACTAATTATTTAAAGTCAATCTTGAATTAATCCATTA
TTTGACTGCTTAATCATTTTATATCTCCACTAGTTTGGTAAGCCTTCCAACAACATAATATTTTTCTAAGTTAATTCAAA
ACAAATTAAACACATGCGATGATGACGATTAGGAACTGGTTCAAGATTGTACCATTATTCTTTGTTGGAGTCATTTTCAC
ATTATACCGACCCTGCCCAACTACTGCTACTACTACTCATATAGTTTCCAAAACACTAATTTCCAATTTTCTTATTGTAT
TTTTTTTGGTCAAAAAACACGATTGAATTTATTTAGCCACATTATGAGATTATGGGACTCTCTAGAAGTCTAGATGCTGT
AGCTTGGAGTAGTAATTAAGTTTTAGTTGATTTTTGTACCAAATGGCAATTCAACAATATTTCGGGTAATAAAGACAAAA
CAAAATGATGTACAGGTCTTTTGTTTTTAATATCTCATCATTGTCTATTTTGGTTTGTTTGATTTGATGATTGTGAGATG
CAGTGAAAAAACAGATTAACTTTTTCATGAGTAAAACTTAGTGTTAAAAATTTTCAAGATATGGAGGGTACAAAACTTAA
TAAAAGAACATGAGTTTGTATTAGAATCTAGAAATTCTTCTTGTTTCGTAGTTGCTTGGACTAATTTATGTTTTGGTTTT
CCATTGATGAATGTAAAAGGTTCGCAAAGTGTGGTTAAAGTTTCACCACACTCTAAGCTAAAGAAGACACATGGGCTAAT
GAACATGTTCGGCTGGGGAATATTGATTATCGTTGGCGCCATAGTGGCTCGACATATGAAGCAATGGGACCCCACTTGGT
TCTATGCCCATATCGCTCTCCAAACCACTGGTTTTCTCCTCGGTTTAACTGGTGTCATTTGCGGTTTGGTTCTTGAAAAC
CGGCTCAAGGCCAATAATGTTTCCAAGCACAAAGGCCTCGGGATAACCATACTTGTCATGGGCGTTCTTCAGGTTCGTCT
TCCTAATAACACTCAAAAATTTGAAGTATATACTGCGAAGAACACCCAAGACGATTATATGTTTACATGGTTTTGTTTAT
TGATATTTCAGATGCTGGCATTGCTAGCTCGGCCGGATAAGCAATCGAAATACAGAAAATATTGGAATTGGTATCATCAT
AACATAGGAAGACTTCTGATCATACTGGCTATTTCTAACA
>AT3G07590.2 | chr3:2423959-2426958 FORWARD LENGTH=3000
ATGTAGCAGCGCTCTGGAACATGTTGAAGGTTTGTGAGTTTAATTTTTAGGAGAATGTACGAGTTATGTAACTAGCAACT
CTGGCAAAGGAAAGATTTGATTGAGAAATAGTATGATTGATGCTCTAGTAAGGAGTTACTTTGTAATGGAATTCCATGGA
TAACAAGATTTGGCTTTACATGTTATAAGAGCATCTACAAGTAGAGAATTTGTGTGATACTGATAGCTCAAGACTTTTTA
TTCATTTAACAAATCTGACTATCAAATTGCATTAACATGTTGACAATCTTAGTATAGAAAAACTGCTATCTCCTCCGTTA
ATCTTCCACATGAAACCTATCTCACATGATCCTGCAATTGGGATCTTGATTGTAAACGGGTTCCCCGATCTGATTGTAGG
GATCACACGGGTAGGGATAGGAAGATGGCACACCATATCCATCATGAGGCCATGGTTGATAACATGGCTCAGGTTTTTGC
CATGGTTGACAACATGGCTCAGGTTTCTTCTCTTCAGGTTTCTTCTCTTCGGGTTTCTTCTCTTCGGGTTTCTTTTCTTC
TTCTGGCTTTTTGTCACCATCCTTAGGTGGTTCAACTTTAGCTACGCTAACAAGCTCCGCAAATGCAACTTTTTTCCTGA
GTGTGTTGATTAGAGCAATCATATCGACTTCAACACCGGTCACCTCAATCTGGTTCCTGTGATCTCCCTTTATTTCCACA
GCGTTCACGCCTATAAACCAATGCGATAAATCTTTAGATTCAACAAGAATTACAATCATCAAGTTCTCTAGTGTTTGTAT
CATTGTTACCTTTAAACTGAACCGCAGTTTTCATTGCCTTTGCTCGAGTTGTGTCATCAGTCATAGCAATTCTTATCAGG
ATCTTTTGCTGAGTACAATAAGAGAACTCCTTAACATCACAAAGAGAAGTCTCTCTCTTTCACAAGAGAATCGAAGTTAT
TACTTGTTGTTGAGTACACAGGAGACATACCTTCATGTTATTGTCTTCTGAGAATCCGCGTGATTTGTTTGATGGGAGTT
TGCTCCGAACTTTTTTGTGTCTTCTTCGATCACAAATTAGAGGAAATATAAATAAGGATCGATTTTATATATTCATTTGT
TCCATGAGTCGTTGTCTCACACAACGGAATCCGATAGTTTGAATATCGTTGTCAGGTTCATATCTTCGGTCCTTACGTGT
TTTATTGGTTCTAGTTGCCGATTCGTACGAGCTTATTACCAATTTTTTAATTTTAAAAAGCCTAACAAAAATCTTTATTT
GATTGAGTCAAAAAATTAGATGAAATAGTTATTTGACTGGGTCAAAATAAATTGATTAAATAATGGTAAACAACACAAAT
AATATTTGTTTACTACACCGTTGCCTGGTAGTTTTAGACATGTATGGCAAAAGACTTAATAATTTTTGAGTCGATATGTC
AATTATGATGATTAATAAGTTTTGTTTGTTCATCATCCAGTTGTGCATAACAATGAATAGAACAGATGCGTTAAAAGTCT
TGGTCTTCTCTAGAGTACATGTTTCCCTCTAACTTCCTTCTCAATAAAAAAAAAGATTAACTTGACTACTAATCTGTCAT
CCATCTGTATTAACAAATGTTATATGCTTGACTTGCAATACGTACTTTCGCAATCATATTGCAGTTTTCTAACGTAATGA
AACAATAAGCTTTTAGTTTATACTAATGTGTGTTGTCTAATGCTAATTTGACTTTAATTTCTTAACACATTACACATTGA
TGATGCCAATTGCAGTGATATCAGCAACTTGCAACCGTTTGATCCAATGATATATCATAGGTAATTAGGTATCATATCTC
ATGGAGATAAACGGGTAAATAAATATAATCTTATTTGCTAAATAAAAAATAATCAAGTTTAAGTTTTAACATCTTCATAT
ACAATCTGGTTTCTGTGATCTCCCTGTATTAGCAAAAAAAAAACATGATTTAAAAAAGAATTTGGAAAGAAAAGAAAAGA
GCGGGAAATAAATCCAAAGATTTGACCAAGTTAAACCAAAACTTTTTTACTATCTGAGAAAACCATTCAGTTTCCCCAAA
ATAAAATAAAAAATCAGCCTTAAATCCCGTGTCTAGGGTTTTCTTTCGTAGCTGATTGGGGGCTGCAAGAGTTTCGCCGA
GGACGATTGAGAATTTTGATTTTCGAAAAATGGATTCTGTGGAGGAAGAAGGTGTTGTTAGGGTTGAAGAAGAGAACGGA
CGCGGTGGTCTCCGTAGGCATCGGAGGGTTTCTACGAAGCTGGCGAATTACGTAGATCCTCCGACTGACGACGAAGAAGA
TGGAGGACCCAAGCGAAAGGGCAAAAGGGGTGGAAATAGGGCTCCGAAAAAGACACCGAAGAAAGACGAGGAGATGCAAA
AGAACGAAATTGATGAAGCAAACCGAGTCACTGGTCTGGTGAAGGAAAAAAGAGCCGCGACTAAGATTCTGAATCGCAAA
GACTCCATTATTGAAGTAGGAGAAGCTTCTGGAAGCATGCCCAAGGAAGTAAAGGGAATTAGGATTGGGAAAAGGAAGGG
AGAAATCGATGGTGAGATTCCAACTAAGCCGGGCAAGAAGCCAAAGACTACAGTAGACCCGAGAATCATTGGTTACAGAC
CGGTTAGTGATTTCTCTGTAAAATTTGTACTCTTTTCATACCTTACATGACGACCAATTCATTAATTTTGGGATATATTA
TATAGGACAATATGTGCCATCAATGTCAAAAGAGCGATAGGATTGTTGAACGGTGTCAGACCTGCAATAGTAAGCGTTAT
TGTCATCCATGCTTGGACACTTGGTATGATCTTCTTCTTACCTTGAACTTTAATTTCGTTTCTTGTTACTGATTTCATTT
TACTGTCCAGAAGCCTGAAACATTGGTCTATTTACTTCTTGCAGGTACCCCCTTATAGCAAAAGAAGATGTTGCCAAGAA
ATGCATGTTCTGCTCTAGTACTTGCAATTGCAGAGCATGC
>AT3G07590.1 | chr3:2423959-2426958 FORWARD LENGTH=3000
ATGTAGCAGCGCTCTGGAACATGTTGAAGGTTTGTGAGTTTAATTTTTAGGAGAATGTACGAGTTATGTAACTAGCAACT
CTGGCAAAGGAAAGATTTGATTGAGAAATAGTATGATTGATGCTCTAGTAAGGAGTTACTTTGTAATGGAATTCCATGGA
TAACAAGATTTGGCTTTACATGTTATAAGAGCATCTACAAGTAGAGAATTTGTGTGATACTGATAGCTCAAGACTTTTTA
TTCATTTAACAAATCTGACTATCAAATTGCATTAACATGTTGACAATCTTAGTATAGAAAAACTGCTATCTCCTCCGTTA
ATCTTCCACATGAAACCTATCTCACATGATCCTGCAATTGGGATCTTGATTGTAAACGGGTTCCCCGATCTGATTGTAGG
GATCACACGGGTAGGGATAGGAAGATGGCACACCATATCCATCATGAGGCCATGGTTGATAACATGGCTCAGGTTTTTGC
CATGGTTGACAACATGGCTCAGGTTTCTTCTCTTCAGGTTTCTTCTCTTCGGGTTTCTTCTCTTCGGGTTTCTTTTCTTC
TTCTGGCTTTTTGTCACCATCCTTAGGTGGTTCAACTTTAGCTACGCTAACAAGCTCCGCAAATGCAACTTTTTTCCTGA
GTGTGTTGATTAGAGCAATCATATCGACTTCAACACCGGTCACCTCAATCTGGTTCCTGTGATCTCCCTTTATTTCCACA
GCGTTCACGCCTATAAACCAATGCGATAAATCTTTAGATTCAACAAGAATTACAATCATCAAGTTCTCTAGTGTTTGTAT
CATTGTTACCTTTAAACTGAACCGCAGTTTTCATTGCCTTTGCTCGAGTTGTGTCATCAGTCATAGCAATTCTTATCAGG
ATCTTTTGCTGAGTACAATAAGAGAACTCCTTAACATCACAAAGAGAAGTCTCTCTCTTTCACAAGAGAATCGAAGTTAT
TACTTGTTGTTGAGTACACAGGAGACATACCTTCATGTTATTGTCTTCTGAGAATCCGCGTGATTTGTTTGATGGGAGTT
TGCTCCGAACTTTTTTGTGTCTTCTTCGATCACAAATTAGAGGAAATATAAATAAGGATCGATTTTATATATTCATTTGT
TCCATGAGTCGTTGTCTCACACAACGGAATCCGATAGTTTGAATATCGTTGTCAGGTTCATATCTTCGGTCCTTACGTGT
TTTATTGGTTCTAGTTGCCGATTCGTACGAGCTTATTACCAATTTTTTAATTTTAAAAAGCCTAACAAAAATCTTTATTT
GATTGAGTCAAAAAATTAGATGAAATAGTTATTTGACTGGGTCAAAATAAATTGATTAAATAATGGTAAACAACACAAAT
AATATTTGTTTACTACACCGTTGCCTGGTAGTTTTAGACATGTATGGCAAAAGACTTAATAATTTTTGAGTCGATATGTC
AATTATGATGATTAATAAGTTTTGTTTGTTCATCATCCAGTTGTGCATAACAATGAATAGAACAGATGCGTTAAAAGTCT
TGGTCTTCTCTAGAGTACATGTTTCCCTCTAACTTCCTTCTCAATAAAAAAAAAGATTAACTTGACTACTAATCTGTCAT
CCATCTGTATTAACAAATGTTATATGCTTGACTTGCAATACGTACTTTCGCAATCATATTGCAGTTTTCTAACGTAATGA
AACAATAAGCTTTTAGTTTATACTAATGTGTGTTGTCTAATGCTAATTTGACTTTAATTTCTTAACACATTACACATTGA
TGATGCCAATTGCAGTGATATCAGCAACTTGCAACCGTTTGATCCAATGATATATCATAGGTAATTAGGTATCATATCTC
ATGGAGATAAACGGGTAAATAAATATAATCTTATTTGCTAAATAAAAAATAATCAAGTTTAAGTTTTAACATCTTCATAT
ACAATCTGGTTTCTGTGATCTCCCTGTATTAGCAAAAAAAAAACATGATTTAAAAAAGAATTTGGAAAGAAAAGAAAAGA
GCGGGAAATAAATCCAAAGATTTGACCAAGTTAAACCAAAACTTTTTTACTATCTGAGAAAACCATTCAGTTTCCCCAAA
ATAAAATAAAAAATCAGCCTTAAATCCCGTGTCTAGGGTTTTCTTTCGTAGCTGATTGGGGGCTGCAAGAGTTTCGCCGA
GGACGATTGAGAATTTTGATTTTCGAAAAATGGATTCTGTGGAGGAAGAAGGTGTTGTTAGGGTTGAAGAAGAGAACGGA
CGCGGTGGTCTCCGTAGGCATCGGAGGGTTTCTACGAAGCTGGCGAATTACGTAGATCCTCCGACTGACGACGAAGAAGA
TGGAGGACCCAAGCGAAAGGGCAAAAGGGGTGGAAATAGGGCTCCGAAAAAGACACCGAAGAAAGACGAGGAGATGCAAA
AGAACGAAATTGATGAAGCAAACCGAGTCACTGGTCTGGTGAAGGAAAAAAGAGCCGCGACTAAGATTCTGAATCGCAAA
GACTCCATTATTGAAGTAGGAGAAGCTTCTGGAAGCATGCCCAAGGAAGTAAAGGGAATTAGGATTGGGAAAAGGAAGGG
AGAAATCGATGGTGAGATTCCAACTAAGCCGGGCAAGAAGCCAAAGACTACAGTAGACCCGAGAATCATTGGTTACAGAC
CGGTTAGTGATTTCTCTGTAAAATTTGTACTCTTTTCATACCTTACATGACGACCAATTCATTAATTTTGGGATATATTA
TATAGGACAATATGTGCCATCAATGTCAAAAGAGCGATAGGATTGTTGAACGGTGTCAGACCTGCAATAGTAAGCGTTAT
TGTCATCCATGCTTGGACACTTGGTATGATCTTCTTCTTACCTTGAACTTTAATTTCGTTTCTTGTTACTGATTTCATTT
TACTGTCCAGAAGCCTGAAACATTGGTCTATTTACTTCTTGCAGGTACCCCCTTATAGCAAAAGAAGATGTTGCCAAGAA
ATGCATGTTCTGCTCTAGTACTTGCAATTGCAGAGCATGC
>AT3G07590.3 | chr3:2423959-2426958 FORWARD LENGTH=3000
ATGTAGCAGCGCTCTGGAACATGTTGAAGGTTTGTGAGTTTAATTTTTAGGAGAATGTACGAGTTATGTAACTAGCAACT
CTGGCAAAGGAAAGATTTGATTGAGAAATAGTATGATTGATGCTCTAGTAAGGAGTTACTTTGTAATGGAATTCCATGGA
TAACAAGATTTGGCTTTACATGTTATAAGAGCATCTACAAGTAGAGAATTTGTGTGATACTGATAGCTCAAGACTTTTTA
TTCATTTAACAAATCTGACTATCAAATTGCATTAACATGTTGACAATCTTAGTATAGAAAAACTGCTATCTCCTCCGTTA
ATCTTCCACATGAAACCTATCTCACATGATCCTGCAATTGGGATCTTGATTGTAAACGGGTTCCCCGATCTGATTGTAGG
GATCACACGGGTAGGGATAGGAAGATGGCACACCATATCCATCATGAGGCCATGGTTGATAACATGGCTCAGGTTTTTGC
CATGGTTGACAACATGGCTCAGGTTTCTTCTCTTCAGGTTTCTTCTCTTCGGGTTTCTTCTCTTCGGGTTTCTTTTCTTC
TTCTGGCTTTTTGTCACCATCCTTAGGTGGTTCAACTTTAGCTACGCTAACAAGCTCCGCAAATGCAACTTTTTTCCTGA
GTGTGTTGATTAGAGCAATCATATCGACTTCAACACCGGTCACCTCAATCTGGTTCCTGTGATCTCCCTTTATTTCCACA
GCGTTCACGCCTATAAACCAATGCGATAAATCTTTAGATTCAACAAGAATTACAATCATCAAGTTCTCTAGTGTTTGTAT
CATTGTTACCTTTAAACTGAACCGCAGTTTTCATTGCCTTTGCTCGAGTTGTGTCATCAGTCATAGCAATTCTTATCAGG
ATCTTTTGCTGAGTACAATAAGAGAACTCCTTAACATCACAAAGAGAAGTCTCTCTCTTTCACAAGAGAATCGAAGTTAT
TACTTGTTGTTGAGTACACAGGAGACATACCTTCATGTTATTGTCTTCTGAGAATCCGCGTGATTTGTTTGATGGGAGTT
TGCTCCGAACTTTTTTGTGTCTTCTTCGATCACAAATTAGAGGAAATATAAATAAGGATCGATTTTATATATTCATTTGT
TCCATGAGTCGTTGTCTCACACAACGGAATCCGATAGTTTGAATATCGTTGTCAGGTTCATATCTTCGGTCCTTACGTGT
TTTATTGGTTCTAGTTGCCGATTCGTACGAGCTTATTACCAATTTTTTAATTTTAAAAAGCCTAACAAAAATCTTTATTT
GATTGAGTCAAAAAATTAGATGAAATAGTTATTTGACTGGGTCAAAATAAATTGATTAAATAATGGTAAACAACACAAAT
AATATTTGTTTACTACACCGTTGCCTGGTAGTTTTAGACATGTATGGCAAAAGACTTAATAATTTTTGAGTCGATATGTC
AATTATGATGATTAATAAGTTTTGTTTGTTCATCATCCAGTTGTGCATAACAATGAATAGAACAGATGCGTTAAAAGTCT
TGGTCTTCTCTAGAGTACATGTTTCCCTCTAACTTCCTTCTCAATAAAAAAAAAGATTAACTTGACTACTAATCTGTCAT
CCATCTGTATTAACAAATGTTATATGCTTGACTTGCAATACGTACTTTCGCAATCATATTGCAGTTTTCTAACGTAATGA
AACAATAAGCTTTTAGTTTATACTAATGTGTGTTGTCTAATGCTAATTTGACTTTAATTTCTTAACACATTACACATTGA
TGATGCCAATTGCAGTGATATCAGCAACTTGCAACCGTTTGATCCAATGATATATCATAGGTAATTAGGTATCATATCTC
ATGGAGATAAACGGGTAAATAAATATAATCTTATTTGCTAAATAAAAAATAATCAAGTTTAAGTTTTAACATCTTCATAT
ACAATCTGGTTTCTGTGATCTCCCTGTATTAGCAAAAAAAAAACATGATTTAAAAAAGAATTTGGAAAGAAAAGAAAAGA
GCGGGAAATAAATCCAAAGATTTGACCAAGTTAAACCAAAACTTTTTTACTATCTGAGAAAACCATTCAGTTTCCCCAAA
ATAAAATAAAAAATCAGCCTTAAATCCCGTGTCTAGGGTTTTCTTTCGTAGCTGATTGGGGGCTGCAAGAGTTTCGCCGA
GGACGATTGAGAATTTTGATTTTCGAAAAATGGATTCTGTGGAGGAAGAAGGTGTTGTTAGGGTTGAAGAAGAGAACGGA
CGCGGTGGTCTCCGTAGGCATCGGAGGGTTTCTACGAAGCTGGCGAATTACGTAGATCCTCCGACTGACGACGAAGAAGA
TGGAGGACCCAAGCGAAAGGGCAAAAGGGGTGGAAATAGGGCTCCGAAAAAGACACCGAAGAAAGACGAGGAGATGCAAA
AGAACGAAATTGATGAAGCAAACCGAGTCACTGGTCTGGTGAAGGAAAAAAGAGCCGCGACTAAGATTCTGAATCGCAAA
GACTCCATTATTGAAGTAGGAGAAGCTTCTGGAAGCATGCCCAAGGAAGTAAAGGGAATTAGGATTGGGAAAAGGAAGGG
AGAAATCGATGGTGAGATTCCAACTAAGCCGGGCAAGAAGCCAAAGACTACAGTAGACCCGAGAATCATTGGTTACAGAC
CGGTTAGTGATTTCTCTGTAAAATTTGTACTCTTTTCATACCTTACATGACGACCAATTCATTAATTTTGGGATATATTA
TATAGGACAATATGTGCCATCAATGTCAAAAGAGCGATAGGATTGTTGAACGGTGTCAGACCTGCAATAGTAAGCGTTAT
TGTCATCCATGCTTGGACACTTGGTATGATCTTCTTCTTACCTTGAACTTTAATTTCGTTTCTTGTTACTGATTTCATTT
TACTGTCCAGAAGCCTGAAACATTGGTCTATTTACTTCTTGCAGGTACCCCCTTATAGCAAAAGAAGATGTTGCCAAGAA
ATGCATGTTCTGCTCTAGTACTTGCAATTGCAGAGCATGC
>AT3G07600.1 | chr3:2421300-2424299 REVERSE LENGTH=3000
GATAGGTTTCATGTGGAAGATTAACGGAGGAGATAGCAGTTTTTCTATACTAAGATTGTCAACATGTTAATGCAATTTGA
TAGTCAGATTTGTTAAATGAATAAAAAGTCTTGAGCTATCAGTATCACACAAATTCTCTACTTGTAGATGCTCTTATAAC
ATGTAAAGCCAAATCTTGTTATCCATGGAATTCCATTACAAAGTAACTCCTTACTAGAGCATCAATCATACTATTTCTCA
ATCAAATCTTTCCTTTGCCAGAGTTGCTAGTTACATAACTCGTACATTCTCCTAAAAATTAAACTCACAAACCTTCAACA
TGTTCCAGAGCGCTGCTACATCTAACGACCTCTGCCGCGACCACGCCCACGGCCACGTCCGCGACCGCGTCCAACAGCTT
TCCCTAAAGAAGAAAGAAAGAGAGAACGAATAAATGGACTGATAAAGAAGTCTTTTAGCTTATGAAGACGAATATTACAA
ACACCAAAAATGAATGAAGCAGTACCAGCAACAGGCTTCTTAGGTTTAACTCTAGGAGTGTCTTCCACAAGTAAAGTCTC
GAGGTTCAAGCTATCAGGAAGAATGTAGTAGCGAATATTATTACCCCTCAAGCTAAGATGATCAAGTGTTACTGGGTTTT
TCCCCTTCAGGCTCATCTTCACTGTCTTCAAGTGAGTGTTCATGCTCACATCAACACCTGCCCAAATCATCAAGCTTAAA
CTTCAATAAATATACCTTTATGACTACTGGCTCTAACTGTGTGTTTACTCAACCTATTCATGTGATCACAAGGACGCGAT
TAGGGCCAATTGAAAATAAGGGAACAGATCGCGACTTGTATAAGACCTAGCAACGGAGAAATCGAGAGAGAAGAAAAGAT
GAGAAGAGCTACAAAGAAACCGGAAGCTAACAATAAGAACTTACCAGTGATGGTTCCATGGACCACAGTCCCATTCTTCA
GCTCGATAGACACAGTTTCATTGTTTAACTTCATCAAAAACCTACTCGATCCAATCAAAACCATATAACACAAATCAGCT
CAGGCTCAATATTGGGAATGGATTCCATGCCAGGAGCTAACTAAGATTAAGAACAACATGAATTTTCTAAAGAAAAGAAG
AACTGAGAACGAAACAGTACCTGACGAGCTTCATCTTTGGATGCGAAGAAAGAACAACCAAACAAAGAAATTGACGAGGA
AACAGCGAAAGGTGTGAAAACCCTCAAAACCCTTCTTTCGCTGTGAGAGACCTCACGATGGAGCGGGTACAGATCCGATT
CCGGTTTTGGATCCATCAGCTAAATTACAATATTGGGCCCAAAAATGTAGTAAGGCCCATAAAGTCCAATGGTGGACCAG
TAGATGTTTCAACCAGAAATCTACATACAGTTGGTTCAGCAAACCGGAAATTGAACACGAAACGTTAATTTCGGAAAGGC
GTAATAAAAGCGCGCGAGAGGTTGATAAACACGCGTCGAAGAATTCGCGCGTGAAGATTGAACGACTTCAGACGAGAAGA
CGCTTTTCAACGTTCTCTATGCGTTAAACAGTTGACTGTTGACAGATCTCCTCCGGTAGAGAGAGAGAGAGAGAGAGAGA
GAGTTCTCTGAAAAAACTGCGTAAATCCTAACTCGTCAATGGCGGATTCGAGCTCCAATCAGAATCGATACACTCCTCCT
AATCAAAGGTAACTTCTTCTTCTTCTTCTTCAGTGGTCTTTGATCTGCTGATTTCGAGTGTTCTTTATTCTACTGATTTC
GCTACTCCGTTCTTACCTTTCGATGTTGCTTCTCCGTGTCACAGGAAGGCTTCTGGGAATCGCCGGAAGTCGGGAGGTAT
GTGAGCTCTCTCTCTCTCTCTCTGTCTTCTTTGCCTCAGTCGTTCTTTATTGATTCTTAATCAATTCGGTTCTTAATTCC
GAGAGTATCTAGTTCTGTGGAGATTATAGCTTAGATCAAAGATTGTCGATGAATAGAAGTAATCTTGTTTTGTAGATTCA
GGAATTGATTGCATGCGAATCTGTACACATTGTGTTTGTGCATAGTTGGTAACTTCAAGAACCGTTTCTAAGAAAGTGAA
TTATTAGGAGTTTAGCCTGAAATTCAGATCTCGCTCTCTCTTTATTAGCAAATCCGCTGGTTGATTCATTTCTCCATGTG
TGTACTTGACCCATTTGTTTGCCTGTTTTCTTGAAAATAAATCGTCGTTCAAGCTATATCTGGTTTTGCTAGTATGCTAT
GGTTCTTGGCTAAATAAAGAGTGAAATGCAGATCGAACAAGTAGCCAACAGAACAACGATAATGAGAGAAATCAGCCTCC
TGCTACTGGTCTTCAGATGGAAAACATATCCCAGACCCAGAGGATAATAACAATAAAGGACTGCTCCAGGAGTGCAGCTT
ATCAGCTCATGAGCCAACGTATAAATCTGAACTATCTCTTTAAACATTTAGCTGGTTTATTCTTTGCTCTGTATCACTAT
CTGGTCGTTCTTCTATCAACTGTTGCTATGCTAAGCATTTGTTGAGTCAGTGCTAGTTTTAGAAATCTTTGAACTTAATA
GATAAGGTGTGTTGAATTCACTGCTTATGCAGTCAGTTTTATGTACTTGTCTTATTTACGTGCTCTTGATTTGTCATGAA
CAGGATGGGCAGCTGAAATGCATCAATACGACGACCCAACTGTGGATCTATCTGGTGAGATTAAGGGATTCTAAGTTTTC
CTTTGTCCTTTGTGTCTATTATACTTGTGCTGCTTGAGTTGCCTCCAAATACAATCAGATATATCTATGTTCTTATCTGG
ATCTCTGTCTTCCGGTTAGTCAAGTATAACTGATTTTCAAGTTTGCCTACTTTCTCTGTTTCACAGTGCGACCAATCATG
TACTATGGAGGGAGTGTTTGGGGTAAACTACCTCATCAGGTGGAACTAACTTCAAACTCTTATCATATGCTTCTAGTTTT
TCTAAAGATGTGAGTACATGAATGATGAGACCCCATCTCT
>AT3G07600.2 | chr3:2421300-2424299 REVERSE LENGTH=3000
GATAGGTTTCATGTGGAAGATTAACGGAGGAGATAGCAGTTTTTCTATACTAAGATTGTCAACATGTTAATGCAATTTGA
TAGTCAGATTTGTTAAATGAATAAAAAGTCTTGAGCTATCAGTATCACACAAATTCTCTACTTGTAGATGCTCTTATAAC
ATGTAAAGCCAAATCTTGTTATCCATGGAATTCCATTACAAAGTAACTCCTTACTAGAGCATCAATCATACTATTTCTCA
ATCAAATCTTTCCTTTGCCAGAGTTGCTAGTTACATAACTCGTACATTCTCCTAAAAATTAAACTCACAAACCTTCAACA
TGTTCCAGAGCGCTGCTACATCTAACGACCTCTGCCGCGACCACGCCCACGGCCACGTCCGCGACCGCGTCCAACAGCTT
TCCCTAAAGAAGAAAGAAAGAGAGAACGAATAAATGGACTGATAAAGAAGTCTTTTAGCTTATGAAGACGAATATTACAA
ACACCAAAAATGAATGAAGCAGTACCAGCAACAGGCTTCTTAGGTTTAACTCTAGGAGTGTCTTCCACAAGTAAAGTCTC
GAGGTTCAAGCTATCAGGAAGAATGTAGTAGCGAATATTATTACCCCTCAAGCTAAGATGATCAAGTGTTACTGGGTTTT
TCCCCTTCAGGCTCATCTTCACTGTCTTCAAGTGAGTGTTCATGCTCACATCAACACCTGCCCAAATCATCAAGCTTAAA
CTTCAATAAATATACCTTTATGACTACTGGCTCTAACTGTGTGTTTACTCAACCTATTCATGTGATCACAAGGACGCGAT
TAGGGCCAATTGAAAATAAGGGAACAGATCGCGACTTGTATAAGACCTAGCAACGGAGAAATCGAGAGAGAAGAAAAGAT
GAGAAGAGCTACAAAGAAACCGGAAGCTAACAATAAGAACTTACCAGTGATGGTTCCATGGACCACAGTCCCATTCTTCA
GCTCGATAGACACAGTTTCATTGTTTAACTTCATCAAAAACCTACTCGATCCAATCAAAACCATATAACACAAATCAGCT
CAGGCTCAATATTGGGAATGGATTCCATGCCAGGAGCTAACTAAGATTAAGAACAACATGAATTTTCTAAAGAAAAGAAG
AACTGAGAACGAAACAGTACCTGACGAGCTTCATCTTTGGATGCGAAGAAAGAACAACCAAACAAAGAAATTGACGAGGA
AACAGCGAAAGGTGTGAAAACCCTCAAAACCCTTCTTTCGCTGTGAGAGACCTCACGATGGAGCGGGTACAGATCCGATT
CCGGTTTTGGATCCATCAGCTAAATTACAATATTGGGCCCAAAAATGTAGTAAGGCCCATAAAGTCCAATGGTGGACCAG
TAGATGTTTCAACCAGAAATCTACATACAGTTGGTTCAGCAAACCGGAAATTGAACACGAAACGTTAATTTCGGAAAGGC
GTAATAAAAGCGCGCGAGAGGTTGATAAACACGCGTCGAAGAATTCGCGCGTGAAGATTGAACGACTTCAGACGAGAAGA
CGCTTTTCAACGTTCTCTATGCGTTAAACAGTTGACTGTTGACAGATCTCCTCCGGTAGAGAGAGAGAGAGAGAGAGAGA
GAGTTCTCTGAAAAAACTGCGTAAATCCTAACTCGTCAATGGCGGATTCGAGCTCCAATCAGAATCGATACACTCCTCCT
AATCAAAGGTAACTTCTTCTTCTTCTTCTTCAGTGGTCTTTGATCTGCTGATTTCGAGTGTTCTTTATTCTACTGATTTC
GCTACTCCGTTCTTACCTTTCGATGTTGCTTCTCCGTGTCACAGGAAGGCTTCTGGGAATCGCCGGAAGTCGGGAGGTAT
GTGAGCTCTCTCTCTCTCTCTCTGTCTTCTTTGCCTCAGTCGTTCTTTATTGATTCTTAATCAATTCGGTTCTTAATTCC
GAGAGTATCTAGTTCTGTGGAGATTATAGCTTAGATCAAAGATTGTCGATGAATAGAAGTAATCTTGTTTTGTAGATTCA
GGAATTGATTGCATGCGAATCTGTACACATTGTGTTTGTGCATAGTTGGTAACTTCAAGAACCGTTTCTAAGAAAGTGAA
TTATTAGGAGTTTAGCCTGAAATTCAGATCTCGCTCTCTCTTTATTAGCAAATCCGCTGGTTGATTCATTTCTCCATGTG
TGTACTTGACCCATTTGTTTGCCTGTTTTCTTGAAAATAAATCGTCGTTCAAGCTATATCTGGTTTTGCTAGTATGCTAT
GGTTCTTGGCTAAATAAAGAGTGAAATGCAGATCGAACAAGTAGCCAACAGAACAACGATAATGAGAGAAATCAGCCTCC
TGCTACTGGTCTTCAGATGGAAAACATATCCCAGACCCAGAGGATAATAACAATAAAGGACTGCTCCAGGAGTGCAGCTT
ATCAGCTCATGAGCCAACGTATAAATCTGAACTATCTCTTTAAACATTTAGCTGGTTTATTCTTTGCTCTGTATCACTAT
CTGGTCGTTCTTCTATCAACTGTTGCTATGCTAAGCATTTGTTGAGTCAGTGCTAGTTTTAGAAATCTTTGAACTTAATA
GATAAGGTGTGTTGAATTCACTGCTTATGCAGTCAGTTTTATGTACTTGTCTTATTTACGTGCTCTTGATTTGTCATGAA
CAGGATGGGCAGCTGAAATGCATCAATACGACGACCCAACTGTGGATCTATCTGGTGAGATTAAGGGATTCTAAGTTTTC
CTTTGTCCTTTGTGTCTATTATACTTGTGCTGCTTGAGTTGCCTCCAAATACAATCAGATATATCTATGTTCTTATCTGG
ATCTCTGTCTTCCGGTTAGTCAAGTATAACTGATTTTCAAGTTTGCCTACTTTCTCTGTTTCACAGTGCGACCAATCATG
TACTATGGAGGGAGTGTTTGGGGTAAACTACCTCATCAGGTGGAACTAACTTCAAACTCTTATCATATGCTTCTAGTTTT
TCTAAAGATGTGAGTACATGAATGATGAGACCCCATCTCT
>AT3G07610.2 | chr3:2429359-2432358 FORWARD LENGTH=3000
GTTTTGTGGACTCTTTCGTTGAACTCCTCTTTTTCGCATTTTATTCGGGCTACACTCCTCCTTTGAAGCAAAGGAACTCT
CCTTAGATTTGTTGCATCCTCATATTCTGCTTTAGGGCCGAAAATCAAAGTCTCTGGCCTAATGTTCTTGAACATTCTAA
GATTGCAATGTCCATTTGAAAGTTCTTACGCTGTTCATAGGACCTATGGACCAAGCTTTATCCATTCAATGTGAGTCCAT
CAATAGCTTTCTTAGTCCTTCATAGGCCTGGCATTCGGTTTTTGGTTCTGTTAAGTTCGTTTTTTCCGGGTTTGGAAATT
GCCCCCAAAAAGAATCGGATGTTATTTCGGTTTGGTATATAATAAATGAAATTTAATAAAAAATATTAATCTTAGGTAAA
TGTTTTGACAAAAAACAAAATAAAAACTTGTACAGGTTAATGTATTTTTAGGTAAATGTATTTTTTGTGCGCACCCCAAA
GCCTTCATCCATTCTGCTTAGTAGAGCACTTTGCTTAGGTGGATTGTATCTCAGACTTTCATAGGATGATCGTCTAAATA
GTATACGGAAAAGATGCGACATTATGGTCAGCTCCGTGGATATCTGCTGTTCAAGACGCAAGAAATTGTTCGTTTTGCTG
GCGCGGGCGAGGACTATTAAATCAAGTTTGTTTAGTTGCTGCCAGTTGAGCTTCCCAATTCGGCAATGACCGATCTTAAA
TTTGAAAATGCTGGTTTTTCAGCATTTTATAAATGTTTGATTGCGGGACTAATTTGGCTAACATTGAACTTGGTAGACAA
AATCGTCGAATAGTTGAAAAATGAGATTATTATTGAATGAATACACATTGAATGCAAAGATTACGCATTTCATTTGTGGT
AATAGTTCCAAAAGAAAAATAAAGTGTTTGTGATTGTTCGAGAAGATATGAAACAACAGATACAATAGAGCTAATCGTCG
ATACAACTGGTGTAGCCAATTATAGTCGTCTGTCGTATCAATAATGACAATTAAACTGAAATGCCTAGATTTTACATGTT
GCTGCTACCACTAGTTGCCAGAACTGGAACCAAAATTAATGACCAACATCAATTTCGCAGAATTGTCAGTACTAGAACCG
AAATCCTGATTGAACATCCCGAGCTGTTGTTACTTCTTGATATTGTTCGGAATGATGTTATTCTCTCACATCCTACACTT
TTCATAACCTTGTAAGCGACAAAACACATTGAAATCGATTATGAGATGATGCAGTTGATTTTTTTTCAAATCATCAGTAA
ACATGAACTTGTTGATTTCTACCTCAATGACTCTTTCCAATTAGGTCAAAAAAAAGTTGTCATTATAGAAAATAAATAAT
TATTTTTCTCTTTGGTTTTTTGCCAAAAAAAAGAATTTGGTCAATAAAACAAAAAAAATTAGGTCAAGCATTTTTTTTTT
TTTTTGGTCAATAGTTAATTTAGTAGATTTTGGTTTTGTGTTATTACATCATTACCTTCCGTTTTTTTCTCAATACTTCT
TTTATGACCATTTAATCTCTTAGAAACGAAAATAAACATAATCTCTCTCCTCGCTTTCTAATTAAAATAATAGTTTGAAA
TAAAGGTCAACTGTTGCTGTAAAATAAAATAAAAAATAACGGTCCAGGGTGTTATTTTTATATTATAATTAGTTTTACTC
ACTTTTATCTTAACTTTTCTTCTTTAGTATCTTAATATCTGTACCCTTTGGTTATTTCAGGTGAATATTTTGACGCACAT
ATCTGAAGTGCCCAATATGCAACCTGGAATTGGAAATCTGAAAAAGAAGCATGCCGAACAAGATCTCAAGGAGCTGTATA
GCTCAGTAGCTAACAAGGAGGAAATGATGGAGATTCTTGAAAATTCCAGACAACAAGTCCAAAATGTTGAAACTGATGAT
GGAGCTCTTTGGGACATTTTCCGTAGAGAAGATATTCCTAAATTAGAAAGTTACATTGAGAAACATCACAAGGAGTTCAG
ACATCTCTACTGCTGTCCTGTGTCTCAGGTACAAACTATCTTTGCATGCTTATACATTTTTCCTTCTCATGTTCAAAAGT
TTGATTGGTCACAGTTTTGCATGTATTTGCTTATCTTACGTTGACCTTCTTCTTTTAGGTTGTTCATCCTATACATGACC
AGAACTTCTATCTGACGCGGTATCATATAATGAAGCTGAAAGAAGAATATGGTATGCTTTATTTTTTAAGTAATCAACCT
CATTATCGTGGCAGTTTTGGTCATATCTTATGAGCTTTATATTGTAGGCATTGAACCTTGGACCTTCAATCAGAAGCTTG
GTGATGCTGTTTTGATACCTGTAGGTTGCCCTCATCAAGTTAGAAATTTGAAGGTAATATTTTATACTTTTAGCTTAGGA
TACACTCAATTTGAGCAATTGGACTTTCAGTTTTTCAGCAAAGAATCATCAATTGATCATTTGAGTTCTCTTGTGTCTTG
CAGTCCTGCAATAAGGTAGCGCTTGACTTCGTCTCACCTGAAAATGTCAGCGAGTGTTTACGCTTGACAAAACAGTATCG
TCTACTTCCACCAAATCATTTTGCAAAAGAAGACAAGTTAGGGGTATTTCTCTTGTCTCAAGTTCTGGTTTTTTTTTAGC
AAAGTTTCCAAATCCTCTCTTATTGTTATTTTTTTGTTTGTTCCTGTGTGTTTACCTGAACAGGTTAAGAAGATGATAGT
CCATGCAGTTGATAAAGCTCTCAGAGACTTAAGTGGAGAGAAGTGAGTTCTTACTTCTCTTCTCGCTATCTATGGCAATC
GTCAGTAAAAATGTGTTCTTTTCGTTTAAGCTTGAGTTCTTTTTTTGTGTTTGTTCAGGTCTCCAGAACCTGAAGAGAAG
AAACAAAATATGAGAGGGCCGAAGAAGGGGGCAGCCAAGGCAGTTGCCAAGGCTCTCAAAGACTTATCTCCAAGTGAAAA
GAAGTGAGTATTTACTTCTCTTCTCACTACCTTCAAAAAC
>AT3G07610.1 | chr3:2432877-2435876 FORWARD LENGTH=3000
TAGTAGTAGTAGTTTTCAATTAACATCATCTTTTGTTATAGCTTTAGCAAACTCTTTTGCTACTTTCATATCTCTAAGTT
AAACAGAGTAGTACTAAGGGATAGACTAAGAAGATACTTAGTTATATCTATGTTTGGCATATTTTGTATTCTCTCCTCAA
TCATCTACAAACTCTGTGAATTTACTCGAGTCTAAGAAGTATTTAACTTCATTCCTGTAGAAAAATAGCTATCAACATAA
CAGTAACAGGTATAGAAATTGTTTGTTAAGTTACTCTATATGCAACCTATTCTTAACGAAACAAATTGCTTATTTTTGTT
TCAAGTTGTCTAAGTTATAAGTGGAGAAGAAAGATTCTTTAACTTACATAGCTAGCTAGGCCTTAAAGTGTCATAACAAT
TTAACATTTAATCTTCTTAACCAAATGGAATGTATAATCATATTAAACACATCGTATCTCTTTGGAGGATCATTAACCAA
AATATGCCTCTTCACTTTCTTCACTCCCTCGTATAATCTCATATACCGCTCTTCCGGTATATCCATCAGTATCCTTTTTA
GTTCCGGTATTTCCTTAACCGATACCGAAACCGAGAACTTCTCCCAGTTCAAAACATCACTAAACGGCAAAACATAGTTC
TCCGAAATAAGAACCGGTACACATCCGCTGTATATAGCTTCCGGTACTCTCGGACTGGCAACTTCGTGACCACTCGGGCA
AATACAAAACCGGCTTTTCCTCATCATCTCCGTGTAATCTAAACCGTCCGGTAGATTCTCGTAAACCAGAATATCTTTAT
CCTTTTCTTTCCAGTGGTTAAGAAGAACCGGACGGATTTTGCCGTGTGATTTTCCAGCGAAGAAAGCAAGTGTTGTACGA
GAGATTGGATCTAAACCACCGGTTAAGTTGTTGATGTCTCCGGTCAGTAAATTAATTTCGGGAAACGGAGCGTCTTTCTC
TGGATTAAAATATTCTGATATGTTGGCGTTGCATAGTACTCTTATGGAATTGAAAAATAGTTTCTTTACGTACCATGTTG
CCCTGTGACCCTGCAACAATGTGGTTAGTTACCGTGAGAGAACCAAACACTGGTAAATAAAACAAGAACCACTTACCCAG
TCATGGCAAGACAACATGAAGTGATCAAACCCATCGCTTGTGTTCCAATAAGGATATTTCTTGGAAATTATTTGGACATA
GTCGGCGATGACACGTTCCAAGACAGCCTTATCTCGAACAACTGGGTCGAAAAGATGGTGTAGGATCATCACAACACTAA
AAGGTAAGAAGTAGACATGAGCCTTGTCCGGATCTCGGGTTCGGTACTTAAGGACATCGTTTTCCATAAAGTTTAGGAAT
AATCCTTCCATGGAGTATATGTCTTTACAAAGTCCATAGTGAAATATTGGCGGATCTCCTTCTTCGTATACGTATATCTT
GAACATCTTCTCCATAAGAAGATAACTTCTGCAACAAGTAAACAGTATTCATAAAGGGTAACTTCTATGACAAGTAAACA
GTTTTTTTTTTTTTTTTTACCGGTGAAAGGCATAAGGGTTCCGGTAAATGTCGCCATGAGGAACATAGTCTTCGTCTCCA
AGGGGAGACGATGTAGTAGAACTATAATTTAATTGAGCTTCTCTGATCAACACCCTCGCGGTTGCTAATTCTGCTTCTAC
TTTCCCATCCCTTTTCCAATATCCAGAACCTGGATTTGATCCGTTTCTCTTTCTTTTTTCCTTGAAAATACAAAACTAAA
TTCTTGAAAATACAAAACATAGAAACCATTTTTCTTGATAACTGTAAGCAAAAACGTGACAAATAAAATTACTTCTTTGG
AAATACTTTTTGTACATGGAAACATATTTAACACACATATACACTGGTAAACATGTTTGAAACAATTGTACCCTAAATCG
ATGAACGGTAAGAAAGATGGATACCGTGATGAAGGCGGGTGAGAAGGAAGAGGTCCATAGTGAAGAAGATGTTGAAAAAT
AAAGATGAGAAGATGAATTTGAATCTTTTGCTATGAAAATGGCAAAGCCTACAGCAAAAGTGGCAAATGCCAAAAGAAAG
GCGTTCAGGTATTTCGGAATGTAATCTCTCATACCTTTTCCATTCTAATTCCTATTCCATTATTGTGTTTGTGTTTAGTC
TAGCGAGAGAGAGTGATGATGCTGATACTAAGGAGATTTTAAGTGAGCTAATTAAAGAGTCTCTCAACACCACACAATAC
AACTACTTCACATGCATTACAGTGACATACAAAAAAAAGAATACAAGGATGTCAAAACTAGACTCCTGGTTTTATGGTCT
GCCATAGAATCTCTTCACACAACACAACCTTTTTTGTATTTTCTTCTTATCGTTGATAATGTTCTAGAATTAGGGCTTTT
ATTGGGCCCAGTGCAAATAAAGTGGATAATGCATAAATAATACTTTTTAAACACAAATTATGGGCCTTAGGATTGGTCCA
TTAGAAAAACCTTATGATAGATAAATAATGTGGCCCATCAATGTCACCTCCATCTCCATATACATATCTCTCATCATAAA
CAGCCGTCAAAACAACATCAATGGCAATGCACACTGTTCGATTGTCGCCGGCGACTCAACTTCACGGCGGTATCTCTAGC
AATCTGTCACCACCCAATCGAAAACCTAATAATTCCATCGTCCGATACGGATGCGGATCTTCGAAGCGTTTCCGTATCGT
AACGGTCTTGGCGTCACTCCGGGAAAACGATGCAAACGGAAGGGATAACTCCGTGAGAGCTATGGAAGTGAAGAAGATCT
TTGAAGACTCGCCTCTGCTTCCTAGTACGAATCCCCACTTTCGATTCCTTTGAGCTGTGTGACAGATATCTTCTTCATTT
GCAGTAGACATAACGTATATATGTAAATAGTAGCAGCTAGAATTTGGATTTAGTGATGATTAGTTCGTTTTTGTTTGAAT
AATAGAGCCGTTATCATCGAACCAGCTCACGGAATCTGTC
>AT3G07610.3 | chr3:2432877-2435876 FORWARD LENGTH=3000
TAGTAGTAGTAGTTTTCAATTAACATCATCTTTTGTTATAGCTTTAGCAAACTCTTTTGCTACTTTCATATCTCTAAGTT
AAACAGAGTAGTACTAAGGGATAGACTAAGAAGATACTTAGTTATATCTATGTTTGGCATATTTTGTATTCTCTCCTCAA
TCATCTACAAACTCTGTGAATTTACTCGAGTCTAAGAAGTATTTAACTTCATTCCTGTAGAAAAATAGCTATCAACATAA
CAGTAACAGGTATAGAAATTGTTTGTTAAGTTACTCTATATGCAACCTATTCTTAACGAAACAAATTGCTTATTTTTGTT
TCAAGTTGTCTAAGTTATAAGTGGAGAAGAAAGATTCTTTAACTTACATAGCTAGCTAGGCCTTAAAGTGTCATAACAAT
TTAACATTTAATCTTCTTAACCAAATGGAATGTATAATCATATTAAACACATCGTATCTCTTTGGAGGATCATTAACCAA
AATATGCCTCTTCACTTTCTTCACTCCCTCGTATAATCTCATATACCGCTCTTCCGGTATATCCATCAGTATCCTTTTTA
GTTCCGGTATTTCCTTAACCGATACCGAAACCGAGAACTTCTCCCAGTTCAAAACATCACTAAACGGCAAAACATAGTTC
TCCGAAATAAGAACCGGTACACATCCGCTGTATATAGCTTCCGGTACTCTCGGACTGGCAACTTCGTGACCACTCGGGCA
AATACAAAACCGGCTTTTCCTCATCATCTCCGTGTAATCTAAACCGTCCGGTAGATTCTCGTAAACCAGAATATCTTTAT
CCTTTTCTTTCCAGTGGTTAAGAAGAACCGGACGGATTTTGCCGTGTGATTTTCCAGCGAAGAAAGCAAGTGTTGTACGA
GAGATTGGATCTAAACCACCGGTTAAGTTGTTGATGTCTCCGGTCAGTAAATTAATTTCGGGAAACGGAGCGTCTTTCTC
TGGATTAAAATATTCTGATATGTTGGCGTTGCATAGTACTCTTATGGAATTGAAAAATAGTTTCTTTACGTACCATGTTG
CCCTGTGACCCTGCAACAATGTGGTTAGTTACCGTGAGAGAACCAAACACTGGTAAATAAAACAAGAACCACTTACCCAG
TCATGGCAAGACAACATGAAGTGATCAAACCCATCGCTTGTGTTCCAATAAGGATATTTCTTGGAAATTATTTGGACATA
GTCGGCGATGACACGTTCCAAGACAGCCTTATCTCGAACAACTGGGTCGAAAAGATGGTGTAGGATCATCACAACACTAA
AAGGTAAGAAGTAGACATGAGCCTTGTCCGGATCTCGGGTTCGGTACTTAAGGACATCGTTTTCCATAAAGTTTAGGAAT
AATCCTTCCATGGAGTATATGTCTTTACAAAGTCCATAGTGAAATATTGGCGGATCTCCTTCTTCGTATACGTATATCTT
GAACATCTTCTCCATAAGAAGATAACTTCTGCAACAAGTAAACAGTATTCATAAAGGGTAACTTCTATGACAAGTAAACA
GTTTTTTTTTTTTTTTTTACCGGTGAAAGGCATAAGGGTTCCGGTAAATGTCGCCATGAGGAACATAGTCTTCGTCTCCA
AGGGGAGACGATGTAGTAGAACTATAATTTAATTGAGCTTCTCTGATCAACACCCTCGCGGTTGCTAATTCTGCTTCTAC
TTTCCCATCCCTTTTCCAATATCCAGAACCTGGATTTGATCCGTTTCTCTTTCTTTTTTCCTTGAAAATACAAAACTAAA
TTCTTGAAAATACAAAACATAGAAACCATTTTTCTTGATAACTGTAAGCAAAAACGTGACAAATAAAATTACTTCTTTGG
AAATACTTTTTGTACATGGAAACATATTTAACACACATATACACTGGTAAACATGTTTGAAACAATTGTACCCTAAATCG
ATGAACGGTAAGAAAGATGGATACCGTGATGAAGGCGGGTGAGAAGGAAGAGGTCCATAGTGAAGAAGATGTTGAAAAAT
AAAGATGAGAAGATGAATTTGAATCTTTTGCTATGAAAATGGCAAAGCCTACAGCAAAAGTGGCAAATGCCAAAAGAAAG
GCGTTCAGGTATTTCGGAATGTAATCTCTCATACCTTTTCCATTCTAATTCCTATTCCATTATTGTGTTTGTGTTTAGTC
TAGCGAGAGAGAGTGATGATGCTGATACTAAGGAGATTTTAAGTGAGCTAATTAAAGAGTCTCTCAACACCACACAATAC
AACTACTTCACATGCATTACAGTGACATACAAAAAAAAGAATACAAGGATGTCAAAACTAGACTCCTGGTTTTATGGTCT
GCCATAGAATCTCTTCACACAACACAACCTTTTTTGTATTTTCTTCTTATCGTTGATAATGTTCTAGAATTAGGGCTTTT
ATTGGGCCCAGTGCAAATAAAGTGGATAATGCATAAATAATACTTTTTAAACACAAATTATGGGCCTTAGGATTGGTCCA
TTAGAAAAACCTTATGATAGATAAATAATGTGGCCCATCAATGTCACCTCCATCTCCATATACATATCTCTCATCATAAA
CAGCCGTCAAAACAACATCAATGGCAATGCACACTGTTCGATTGTCGCCGGCGACTCAACTTCACGGCGGTATCTCTAGC
AATCTGTCACCACCCAATCGAAAACCTAATAATTCCATCGTCCGATACGGATGCGGATCTTCGAAGCGTTTCCGTATCGT
AACGGTCTTGGCGTCACTCCGGGAAAACGATGCAAACGGAAGGGATAACTCCGTGAGAGCTATGGAAGTGAAGAAGATCT
TTGAAGACTCGCCTCTGCTTCCTAGTACGAATCCCCACTTTCGATTCCTTTGAGCTGTGTGACAGATATCTTCTTCATTT
GCAGTAGACATAACGTATATATGTAAATAGTAGCAGCTAGAATTTGGATTTAGTGATGATTAGTTCGTTTTTGTTTGAAT
AATAGAGCCGTTATCATCGAACCAGCTCACGGAATCTGTC
>AT3G07620.1 | chr3:2430267-2433266 REVERSE LENGTH=3000
CACTTTAAGGCCTAGCTAGCTATGTAAGTTAAAGAATCTTTCTTCTCCACTTATAACTTAGACAACTTGAAACAAAAATA
AGCAATTTGTTTCGTTAAGAATAGGTTGCATATAGAGTAACTTAACAAACAATTTCTATACCTGTTACTGTTATGTTGAT
AGCTATTTTTCTACAGGAATGAAGTTAAATACTTCTTAGACTCGAGTAAATTCACAGAGTTTGTAGATGATTGAGGAGAG
AATACAAAATATGCCAAACATAGATATAACTAAGTATCTTCTTAGTCTATCCCTTAGTACTACTCTGTTTAACTTAGAGA
TATGAAAGTAGCAAAAGAGTTTGCTAAAGCTATAACAAAAGATGATGTTAATTGAAAACTACTACTACTACTACATCTTC
TCCATTTCTAATCTGTCAATGTATGCGTTGGTTACTTCACTTCCCAGCTTTTTTCTCCGCTCATATGTCCTCACAATATT
TGGTCTTTTCACCCCTTCCTCTTCCGTAGACCTGAACAACACAACAAAATTAAGATAAACTCAGCTTAGACGAAGAAAAA
TCTAGTATTTTTTTACAGGTAGTCAGAAGACAAGAAAAAGCTCACTTCTTTTCGCTTGAAGATATGTGTTCGAGATCCTT
ATCCATTGCACTGACTATCCCATTTGATATCTCCACTTTGGCTTCGGAAGACCTGAACCAACACAAAAGCAAAAACATCA
GCTCAGTTTACAAATGTCTTTTTATGGTAGTGAGAAGAGAAGAAGTATGTAAATACTCACTTCTCTTCACTTGGAGGTAA
GTCTTTGAGACCCTTATCGATTGCATTGACTATCCCATTTGATATCTCCTCTTCAGCTGCTTCCGAAGACCTAAACACAT
ACAAAAGAAAAAAACTCAGTTTACTAGTGTTTTTGAAGGTAGTGAGAAGAGAAGTAAATACTCACTTCTTTTCACTTGGA
GATAAGTCTTTGAGAGCCTTGGCAACTGCCTTGGCTGCCCCCTTCTTCGGCCCTCTCATATTTTGTTTCTTCTCTTCAGG
TTCTGGAGACCTGAACAAACACAAAAAAAGAACTCAAGCTTAAACGAAAAGAACACATTTTTACTGACGATTGCCATAGA
TAGCGAGAAGAGAAGTAAGAACTCACTTCTCTCCACTTAAGTCTCTGAGAGCTTTATCAACTGCATGGACTATCATCTTC
TTAACCTGTTCAGGTAAACACACAGGAACAAACAAAAAAATAACAATAAGAGAGGATTTGGAAACTTTGCTAAAAAAAAA
CCAGAACTTGAGACAAGAGAAATACCCCTAACTTGTCTTCTTTTGCAAAATGATTTGGTGGAAGTAGACGATACTGTTTT
GTCAAGCGTAAACACTCGCTGACATTTTCAGGTGAGACGAAGTCAAGCGCTACCTTATTGCAGGACTGCAAGACACAAGA
GAACTCAAATGATCAATTGATGATTCTTTGCTGAAAAACTGAAAGTCCAATTGCTCAAATTGAGTGTATCCTAAGCTAAA
AGTATAAAATATTACCTTCAAATTTCTAACTTGATGAGGGCAACCTACAGGTATCAAAACAGCATCACCAAGCTTCTGAT
TGAAGGTCCAAGGTTCAATGCCTACAATATAAAGCTCATAAGATATGACCAAAACTGCCACGATAATGAGGTTGATTACT
TAAAAAATAAAGCATACCATATTCTTCTTTCAGCTTCATTATATGATACCGCGTCAGATAGAAGTTCTGGTCATGTATAG
GATGAACAACCTAAAAGAAGAAGGTCAACGTAAGATAAGCAAATACATGCAAAACTGTGACCAATCAAACTTTTGAACAT
GAGAAGGAAAAATGTATAAGCATGCAAAGATAGTTTGTACCTGAGACACAGGACAGCAGTAGAGATGTCTGAACTCCTTG
TGATGTTTCTCAATGTAACTTTCTAATTTAGGAATATCTTCTCTACGGAAAATGTCCCAAAGAGCTCCATCATCAGTTTC
AACATTTTGGACTTGTTGTCTGGAATTTTCAAGAATCTCCATCATTTCCTCCTTGTTAGCTACTGAGCTATACAGCTCCT
TGAGATCTTGTTCGGCATGCTTCTTTTTCAGATTTCCAATTCCAGGTTGCATATTGGGCACTTCAGATATGTGCGTCAAA
ATATTCACCTGAAATAACCAAAGGGTACAGATATTAAGATACTAAAGAAGAAAAGTTAAGATAAAAGTGAGTAAAACTAA
TTATAATATAAAAATAACACCCTGGACCGTTATTTTTTATTTTATTTTACAGCAACAGTTGACCTTTATTTCAAACTATT
ATTTTAATTAGAAAGCGAGGAGAGAGATTATGTTTATTTTCGTTTCTAAGAGATTAAATGGTCATAAAAGAAGTATTGAG
AAAAAAACGGAAGGTAATGATGTAATAACACAAAACCAAAATCTACTAAATTAACTATTGACCAAAAAAAAAAAAAAATG
CTTGACCTAATTTTTTTTGTTTTATTGACCAAATTCTTTTTTTTGGCAAAAAACCAAAGAGAAAAATAATTATTTATTTT
CTATAATGACAACTTTTTTTTGACCTAATTGGAAAGAGTCATTGAGGTAGAAATCAACAAGTTCATGTTTACTGATGATT
TGAAAAAAAATCAACTGCATCATCTCATAATCGATTTCAATGTGTTTTGTCGCTTACAAGGTTATGAAAAGTGTAGGATG
TGAGAGAATAACATCATTCCGAACAATATCAAGAAGTAACAACAGCTCGGGATGTTCAATCAGGATTTCGGTTCTAGTAC
TGACAATTCTGCGAAATTGATGTTGGTCATTAATTTTGGTTCCAGTTCTGGCAACTAGTGGTAGCAGCAACATGTAAAAT
CTAGGCATTTCAGTTTAATTGTCATTATTGATACGACAGACGACTATAATTGGCTACACCAGTTGTATCGACGATTAGCT
CTATTGTATCTGTTGTTTCATATCTTCTCGAACAATCACA
>AT3G07630.1 | chr3:2437531-2440530 FORWARD LENGTH=3000
ACATTTCAAACATCTTCTTGGTAAATAGTTCATTGGTTTGCATTTCGGATCTGAGTTAGTAAAATTATATCAAGTGAGGT
GAAATATTTGAATAGTTTGTGACAGAGATCCGCTTGATGATATCATAATCCTGGTATAAGGAGCTATATCCCTGAGGTGA
GGTCTGAGAGGAGTCACCACCTTACAAGACATTCCGCTCTTGTTACAAATTCTGTTTAGTTTTCCAAAAAAGATCATCTT
TGTTTTTAGTAAGAATGTAGTCACTAAGTCAGATATCAATGACAAATACCAAAGAACTAGTGTTTTTTCGTGTTTCATCC
ATACATAGATACTTATCCTGTGTCTTTTTTAGAAATTTCTTTTTGTATGACGTTTCAAAATTTTGATTGACTATTGTTAG
TGGTATATCTTTGAGTTAATAAACGAGATATAATCTGTTTTCCTGTTCACAAAAAAAAAAAAAATAAAAAAATCATATAT
CATCCAATTTTCTTTTGGTTCAGATTTTAAAACATTGGGAAAAATAGGGACTAGATGACAAATAACAAGAAATCAGAATT
TTGGAAGGATTAAACAATAATCGCTTCTTGTGCAATAAGCCAAAAACAGGATTAAACAGATTCGCTCAGTTCTCAAAACG
ATGAAAGTAGCGGAGAAGATTGTTTTCCTCTGGAATGATTCCGATGGATTTGCTGCAACCATTTCTGATACTTTAAACCC
TAGCCCTAGTTCCCCTCTTCGCAAACTGTAAACTCGACTCGTCCTTTCTCGATTTCCGCCTTTTACTTACTATCTCCGCC
TAACATTGTAATTCCTGCAGAGAAGAACAGATCCAGCTTCCGTTGGATAAGTATGGCGTTGAAGGTGTGGAAACCGGCGG
GAGTATCGTTCATTTCGTAGATGAAAATGAAGTTTATCAGGTTCCTCCTCTTTAAATCGCGTTTATATTCTATTAATCTT
CATAGTTTAATTGAGTTCGTTTCTCGCTTTATTTATAGTCGTTGTTTGTTCTTAGAACTGAAATTTTATTCAGTGATATA
GTTAAGCTGAAGAATAGTGGTCTCCTTAATTTGTACAAGATTGATTACTTTCTGATTAGTCGACTCTGTTTACCTGCAAA
ATGTGATATGATGATTGGATTCTTAAGGATGTGCAACTGTTACTATGATTTGTCTTCATTAAATTGTATTTGCCGAAACT
AAAGCCTTATGAGAAAAAAAACTAAGTCTCTATATATGCTTAAGTTAGAGTGCTTAGAGGTGTTGACTTGGCTAGTGAAA
AAGCAATAACAAATGCCTTTTCTTCAGTCTGTCAGCTAAATGGAACCTAACTTATGATATTGGACTGTCTTCTAAGCTTG
GTCAGATTTTGGCCCTTGATGATAATATTATCCCCAAATTGGTTATCTTGCAACTTGCAAGACTTGATATCATGTTTTCT
TGTTTCTCTGTTGAATGTGTATTTCTGGACTATGATTTCATTGCTTAACTTTCGGACTATTTCTTATATTGTTTAAGGTC
TCGATTTTTCTTCTTCGAAGTTATGAGCCTCCAGTACTAGTGTGTGCTATGAATGAACTGCTGGACCTAATTACAAGGGG
ATCGTCAACTCTACCCACAATCATAGCTCCTTTCTTTGTGGCGGCATCTAAGCTCAAGTTCAATAACAGATCCCTGGAAG
CAAATAACAGAAAAGCTAGTCTTCATTACGTTCAAGTTGCTACAGAAACAGAGACCAGTAGGTTATTTGCTTCTCGCATC
GAGAAACCACCACTATCGATGCAGATCCATTATGAACCTTTGTCATGCTTGCTTCATCTAGCTCGTGTTAAACGCCTGCC
TACCGCTATTCTCATAGGCCAAAGAAGCAATAGCCTAACTCATAAAGCTCTAGACGAAGAGCTTCAGGTAATTTTACTTA
GTAATTTTGTCTCAGTTTATGCTTGTTTTTCGCTGGTTGATTTCAGCTGAATAACGAGTTTGTGTTGTTGTTGTCATCAC
AGGTGATCCATGAAACAGGGGAGCTCGTGGCTAGTTGGACAGGACTGTCTTTCTCAAGAGACAGAATCAAGTGGAGCGCA
TCAAAGACATCAAAAGAAGAAGAAAGTCCGTGGCGTGCTCTTTATGGCTAATCTTCACAGGTCAGGTCTTTTTCATGGCC
CAACACTGCTACAGTCTTTGCTTGGACCTGCAGTAAATTTCCCTATTGTAGTAGTACCCTTTTGTTAAAATTCTTATGCT
CAGCAGAACCAAATCCACGTCACTCTGCTTTTTCTAGGATATTTATTTATGAAAGAAACAGTTTCTTTTTTTTTGGGCTG
ACTTGGTTCAACCAAATCTTAAACTCTCAGAAGCATTTTGATTTAAAGGTACATATATTTGGTCAACTCATGGGAGGATC
ATAACATAGGAGTGGGATTACTTAATATAATACAAATGATTAGAGTTATGATTGGTGGGAGAGGCATAAAAAAAGAGAGA
TTAAAATTGGTGTGAAGTCCATAAAAGGCACTCATGAAGTATAGTAATAGAGATAGTTAATGTTATCTTAAGAGAAAATA
AGTGAGGTGTCGTCAGCTCTGCTAACTGCTAAGCCGGTTGTTTAATAATAGGATATTGATGAAGAAGAAGGAATACGATG
TTTTGTACCAAAGTTTTTCGGATCGTCCGAGAATCTTATCCTACTGACATTTCAGCATCATATGTTATTTTTTTTGTTTG
TTGTTTTTATATATCTTGTTCGATCTTTTTAGTGCGTCTTATCGTCGCCTTTTCGCTTTCATTATCATTTGATTAGATGA
CTACTATTCACTTATTTGCCAGGCAGATTTGTTAATATTTTAACCAATTAGGGTCTTTGATCATTCGTCTTTGATTGGAT
ACATACGAGTCTGGATAAAGAGCAATTCATTTTGATGTTTTCTTAATTGAGAACGAAACACAATATTAACTCACCATTAA
CTAATACTATATTATATGAGTTTAAAAATTAACACTTGCT
>AT3G07630.2 | chr3:2437531-2440530 FORWARD LENGTH=3000
ACATTTCAAACATCTTCTTGGTAAATAGTTCATTGGTTTGCATTTCGGATCTGAGTTAGTAAAATTATATCAAGTGAGGT
GAAATATTTGAATAGTTTGTGACAGAGATCCGCTTGATGATATCATAATCCTGGTATAAGGAGCTATATCCCTGAGGTGA
GGTCTGAGAGGAGTCACCACCTTACAAGACATTCCGCTCTTGTTACAAATTCTGTTTAGTTTTCCAAAAAAGATCATCTT
TGTTTTTAGTAAGAATGTAGTCACTAAGTCAGATATCAATGACAAATACCAAAGAACTAGTGTTTTTTCGTGTTTCATCC
ATACATAGATACTTATCCTGTGTCTTTTTTAGAAATTTCTTTTTGTATGACGTTTCAAAATTTTGATTGACTATTGTTAG
TGGTATATCTTTGAGTTAATAAACGAGATATAATCTGTTTTCCTGTTCACAAAAAAAAAAAAAATAAAAAAATCATATAT
CATCCAATTTTCTTTTGGTTCAGATTTTAAAACATTGGGAAAAATAGGGACTAGATGACAAATAACAAGAAATCAGAATT
TTGGAAGGATTAAACAATAATCGCTTCTTGTGCAATAAGCCAAAAACAGGATTAAACAGATTCGCTCAGTTCTCAAAACG
ATGAAAGTAGCGGAGAAGATTGTTTTCCTCTGGAATGATTCCGATGGATTTGCTGCAACCATTTCTGATACTTTAAACCC
TAGCCCTAGTTCCCCTCTTCGCAAACTGTAAACTCGACTCGTCCTTTCTCGATTTCCGCCTTTTACTTACTATCTCCGCC
TAACATTGTAATTCCTGCAGAGAAGAACAGATCCAGCTTCCGTTGGATAAGTATGGCGTTGAAGGTGTGGAAACCGGCGG
GAGTATCGTTCATTTCGTAGATGAAAATGAAGTTTATCAGGTTCCTCCTCTTTAAATCGCGTTTATATTCTATTAATCTT
CATAGTTTAATTGAGTTCGTTTCTCGCTTTATTTATAGTCGTTGTTTGTTCTTAGAACTGAAATTTTATTCAGTGATATA
GTTAAGCTGAAGAATAGTGGTCTCCTTAATTTGTACAAGATTGATTACTTTCTGATTAGTCGACTCTGTTTACCTGCAAA
ATGTGATATGATGATTGGATTCTTAAGGATGTGCAACTGTTACTATGATTTGTCTTCATTAAATTGTATTTGCCGAAACT
AAAGCCTTATGAGAAAAAAAACTAAGTCTCTATATATGCTTAAGTTAGAGTGCTTAGAGGTGTTGACTTGGCTAGTGAAA
AAGCAATAACAAATGCCTTTTCTTCAGTCTGTCAGCTAAATGGAACCTAACTTATGATATTGGACTGTCTTCTAAGCTTG
GTCAGATTTTGGCCCTTGATGATAATATTATCCCCAAATTGGTTATCTTGCAACTTGCAAGACTTGATATCATGTTTTCT
TGTTTCTCTGTTGAATGTGTATTTCTGGACTATGATTTCATTGCTTAACTTTCGGACTATTTCTTATATTGTTTAAGGTC
TCGATTTTTCTTCTTCGAAGTTATGAGCCTCCAGTACTAGTGTGTGCTATGAATGAACTGCTGGACCTAATTACAAGGGG
ATCGTCAACTCTACCCACAATCATAGCTCCTTTCTTTGTGGCGGCATCTAAGCTCAAGTTCAATAACAGATCCCTGGAAG
CAAATAACAGAAAAGCTAGTCTTCATTACGTTCAAGTTGCTACAGAAACAGAGACCAGTAGGTTATTTGCTTCTCGCATC
GAGAAACCACCACTATCGATGCAGATCCATTATGAACCTTTGTCATGCTTGCTTCATCTAGCTCGTGTTAAACGCCTGCC
TACCGCTATTCTCATAGGCCAAAGAAGCAATAGCCTAACTCATAAAGCTCTAGACGAAGAGCTTCAGGTAATTTTACTTA
GTAATTTTGTCTCAGTTTATGCTTGTTTTTCGCTGGTTGATTTCAGCTGAATAACGAGTTTGTGTTGTTGTTGTCATCAC
AGGTGATCCATGAAACAGGGGAGCTCGTGGCTAGTTGGACAGGACTGTCTTTCTCAAGAGACAGAATCAAGTGGAGCGCA
TCAAAGACATCAAAAGAAGAAGAAAGTCCGTGGCGTGCTCTTTATGGCTAATCTTCACAGGTCAGGTCTTTTTCATGGCC
CAACACTGCTACAGTCTTTGCTTGGACCTGCAGTAAATTTCCCTATTGTAGTAGTACCCTTTTGTTAAAATTCTTATGCT
CAGCAGAACCAAATCCACGTCACTCTGCTTTTTCTAGGATATTTATTTATGAAAGAAACAGTTTCTTTTTTTTTGGGCTG
ACTTGGTTCAACCAAATCTTAAACTCTCAGAAGCATTTTGATTTAAAGGTACATATATTTGGTCAACTCATGGGAGGATC
ATAACATAGGAGTGGGATTACTTAATATAATACAAATGATTAGAGTTATGATTGGTGGGAGAGGCATAAAAAAAGAGAGA
TTAAAATTGGTGTGAAGTCCATAAAAGGCACTCATGAAGTATAGTAATAGAGATAGTTAATGTTATCTTAAGAGAAAATA
AGTGAGGTGTCGTCAGCTCTGCTAACTGCTAAGCCGGTTGTTTAATAATAGGATATTGATGAAGAAGAAGGAATACGATG
TTTTGTACCAAAGTTTTTCGGATCGTCCGAGAATCTTATCCTACTGACATTTCAGCATCATATGTTATTTTTTTTGTTTG
TTGTTTTTATATATCTTGTTCGATCTTTTTAGTGCGTCTTATCGTCGCCTTTTCGCTTTCATTATCATTTGATTAGATGA
CTACTATTCACTTATTTGCCAGGCAGATTTGTTAATATTTTAACCAATTAGGGTCTTTGATCATTCGTCTTTGATTGGAT
ACATACGAGTCTGGATAAAGAGCAATTCATTTTGATGTTTTCTTAATTGAGAACGAAACACAATATTAACTCACCATTAA
CTAATACTATATTATATGAGTTTAAAAATTAACACTTGCT
>AT3G07630.3 | chr3:2437531-2440530 FORWARD LENGTH=3000
ACATTTCAAACATCTTCTTGGTAAATAGTTCATTGGTTTGCATTTCGGATCTGAGTTAGTAAAATTATATCAAGTGAGGT
GAAATATTTGAATAGTTTGTGACAGAGATCCGCTTGATGATATCATAATCCTGGTATAAGGAGCTATATCCCTGAGGTGA
GGTCTGAGAGGAGTCACCACCTTACAAGACATTCCGCTCTTGTTACAAATTCTGTTTAGTTTTCCAAAAAAGATCATCTT
TGTTTTTAGTAAGAATGTAGTCACTAAGTCAGATATCAATGACAAATACCAAAGAACTAGTGTTTTTTCGTGTTTCATCC
ATACATAGATACTTATCCTGTGTCTTTTTTAGAAATTTCTTTTTGTATGACGTTTCAAAATTTTGATTGACTATTGTTAG
TGGTATATCTTTGAGTTAATAAACGAGATATAATCTGTTTTCCTGTTCACAAAAAAAAAAAAAATAAAAAAATCATATAT
CATCCAATTTTCTTTTGGTTCAGATTTTAAAACATTGGGAAAAATAGGGACTAGATGACAAATAACAAGAAATCAGAATT
TTGGAAGGATTAAACAATAATCGCTTCTTGTGCAATAAGCCAAAAACAGGATTAAACAGATTCGCTCAGTTCTCAAAACG
ATGAAAGTAGCGGAGAAGATTGTTTTCCTCTGGAATGATTCCGATGGATTTGCTGCAACCATTTCTGATACTTTAAACCC
TAGCCCTAGTTCCCCTCTTCGCAAACTGTAAACTCGACTCGTCCTTTCTCGATTTCCGCCTTTTACTTACTATCTCCGCC
TAACATTGTAATTCCTGCAGAGAAGAACAGATCCAGCTTCCGTTGGATAAGTATGGCGTTGAAGGTGTGGAAACCGGCGG
GAGTATCGTTCATTTCGTAGATGAAAATGAAGTTTATCAGGTTCCTCCTCTTTAAATCGCGTTTATATTCTATTAATCTT
CATAGTTTAATTGAGTTCGTTTCTCGCTTTATTTATAGTCGTTGTTTGTTCTTAGAACTGAAATTTTATTCAGTGATATA
GTTAAGCTGAAGAATAGTGGTCTCCTTAATTTGTACAAGATTGATTACTTTCTGATTAGTCGACTCTGTTTACCTGCAAA
ATGTGATATGATGATTGGATTCTTAAGGATGTGCAACTGTTACTATGATTTGTCTTCATTAAATTGTATTTGCCGAAACT
AAAGCCTTATGAGAAAAAAAACTAAGTCTCTATATATGCTTAAGTTAGAGTGCTTAGAGGTGTTGACTTGGCTAGTGAAA
AAGCAATAACAAATGCCTTTTCTTCAGTCTGTCAGCTAAATGGAACCTAACTTATGATATTGGACTGTCTTCTAAGCTTG
GTCAGATTTTGGCCCTTGATGATAATATTATCCCCAAATTGGTTATCTTGCAACTTGCAAGACTTGATATCATGTTTTCT
TGTTTCTCTGTTGAATGTGTATTTCTGGACTATGATTTCATTGCTTAACTTTCGGACTATTTCTTATATTGTTTAAGGTC
TCGATTTTTCTTCTTCGAAGTTATGAGCCTCCAGTACTAGTGTGTGCTATGAATGAACTGCTGGACCTAATTACAAGGGG
ATCGTCAACTCTACCCACAATCATAGCTCCTTTCTTTGTGGCGGCATCTAAGCTCAAGTTCAATAACAGATCCCTGGAAG
CAAATAACAGAAAAGCTAGTCTTCATTACGTTCAAGTTGCTACAGAAACAGAGACCAGTAGGTTATTTGCTTCTCGCATC
GAGAAACCACCACTATCGATGCAGATCCATTATGAACCTTTGTCATGCTTGCTTCATCTAGCTCGTGTTAAACGCCTGCC
TACCGCTATTCTCATAGGCCAAAGAAGCAATAGCCTAACTCATAAAGCTCTAGACGAAGAGCTTCAGGTAATTTTACTTA
GTAATTTTGTCTCAGTTTATGCTTGTTTTTCGCTGGTTGATTTCAGCTGAATAACGAGTTTGTGTTGTTGTTGTCATCAC
AGGTGATCCATGAAACAGGGGAGCTCGTGGCTAGTTGGACAGGACTGTCTTTCTCAAGAGACAGAATCAAGTGGAGCGCA
TCAAAGACATCAAAAGAAGAAGAAAGTCCGTGGCGTGCTCTTTATGGCTAATCTTCACAGGTCAGGTCTTTTTCATGGCC
CAACACTGCTACAGTCTTTGCTTGGACCTGCAGTAAATTTCCCTATTGTAGTAGTACCCTTTTGTTAAAATTCTTATGCT
CAGCAGAACCAAATCCACGTCACTCTGCTTTTTCTAGGATATTTATTTATGAAAGAAACAGTTTCTTTTTTTTTGGGCTG
ACTTGGTTCAACCAAATCTTAAACTCTCAGAAGCATTTTGATTTAAAGGTACATATATTTGGTCAACTCATGGGAGGATC
ATAACATAGGAGTGGGATTACTTAATATAATACAAATGATTAGAGTTATGATTGGTGGGAGAGGCATAAAAAAAGAGAGA
TTAAAATTGGTGTGAAGTCCATAAAAGGCACTCATGAAGTATAGTAATAGAGATAGTTAATGTTATCTTAAGAGAAAATA
AGTGAGGTGTCGTCAGCTCTGCTAACTGCTAAGCCGGTTGTTTAATAATAGGATATTGATGAAGAAGAAGGAATACGATG
TTTTGTACCAAAGTTTTTCGGATCGTCCGAGAATCTTATCCTACTGACATTTCAGCATCATATGTTATTTTTTTTGTTTG
TTGTTTTTATATATCTTGTTCGATCTTTTTAGTGCGTCTTATCGTCGCCTTTTCGCTTTCATTATCATTTGATTAGATGA
CTACTATTCACTTATTTGCCAGGCAGATTTGTTAATATTTTAACCAATTAGGGTCTTTGATCATTCGTCTTTGATTGGAT
ACATACGAGTCTGGATAAAGAGCAATTCATTTTGATGTTTTCTTAATTGAGAACGAAACACAATATTAACTCACCATTAA
CTAATACTATATTATATGAGTTTAAAAATTAACACTTGCT
>AT3G07640.1 | chr3:2439662-2442661 FORWARD LENGTH=3000
TCTTCACAGGTCAGGTCTTTTTCATGGCCCAACACTGCTACAGTCTTTGCTTGGACCTGCAGTAAATTTCCCTATTGTAG
TAGTACCCTTTTGTTAAAATTCTTATGCTCAGCAGAACCAAATCCACGTCACTCTGCTTTTTCTAGGATATTTATTTATG
AAAGAAACAGTTTCTTTTTTTTTGGGCTGACTTGGTTCAACCAAATCTTAAACTCTCAGAAGCATTTTGATTTAAAGGTA
CATATATTTGGTCAACTCATGGGAGGATCATAACATAGGAGTGGGATTACTTAATATAATACAAATGATTAGAGTTATGA
TTGGTGGGAGAGGCATAAAAAAAGAGAGATTAAAATTGGTGTGAAGTCCATAAAAGGCACTCATGAAGTATAGTAATAGA
GATAGTTAATGTTATCTTAAGAGAAAATAAGTGAGGTGTCGTCAGCTCTGCTAACTGCTAAGCCGGTTGTTTAATAATAG
GATATTGATGAAGAAGAAGGAATACGATGTTTTGTACCAAAGTTTTTCGGATCGTCCGAGAATCTTATCCTACTGACATT
TCAGCATCATATGTTATTTTTTTTGTTTGTTGTTTTTATATATCTTGTTCGATCTTTTTAGTGCGTCTTATCGTCGCCTT
TTCGCTTTCATTATCATTTGATTAGATGACTACTATTCACTTATTTGCCAGGCAGATTTGTTAATATTTTAACCAATTAG
GGTCTTTGATCATTCGTCTTTGATTGGATACATACGAGTCTGGATAAAGAGCAATTCATTTTGATGTTTTCTTAATTGAG
AACGAAACACAATATTAACTCACCATTAACTAATACTATATTATATGAGTTTAAAAATTAACACTTGCTCAATTTCAAAA
ACAATAGTTTTCTGATTAACAATGCATCATTTCAATTCGACTTCTCATCTTGTAATTATAAACTTTGAACTGAAGTTATG
ATCAATTATTTAGTGGTACTAAATCGTATATTCAATAGGAACTTAAATTGTAAACATGTGAAAACAGTCAGACACTTAAA
AAAATGGAGGTGGGGTTTCATCCAAGACTTAACCATCATTCTTTCATATTTGGTCTATCATGTTTTGCTTTTTTATATTA
CTCAATTTAATAAATCGATATCGAGTACCCAAGAAATCGAAATAAAGAAATGGGTTTAAGTAAACCGGTGAACAATATTA
ATATGAGGAAAGAAAAAGGACAAAAGAGAGATCTATCATATTGATTTCATTATTTTTCAGCGACTTTATGATTATTATTT
TTATGAAGAATATTGGGGCAAAGGCTAGTAGTACGTAGACGTAGTGTGAAATATCTTTCTGGTCTGAAAGAGTTATACAG
ACGTATCTAACTTGGCAGATATTTTTTGGTTTTCATTCAGTTCTCTCTCCCCTCAATGATAAATATCATTAATTTATTTT
ATTTGTTCTACCAAAAGAAGATATTTTTGTTATATACGCCCACCGAAAAATGAAGAAGAAGAAGATATTTTTGGCTTTTG
TAAGGTCAAAGCAAACAGATTTATCAATTATTATTATTATTATCTGAGACTGAGAGAGAGAGAGAGAGGGAGATTTTCTG
AATTCTGATTCGTCGAAAAGCATCAAAAAAGTGAACGCTTGAGAATCCATTATGGCACAAACTAGCCACTTGGTAACTTC
CACGTCGCGAGTAGATTATCTTCAATACTCGCATGCGCGTGAGTAAAAAACATACAACCTTTTTTTCTTTTCTTTCTAAT
AGTAATATCTTTAAGAAATATCCATAAAAATTTTATTGCTTTCACTATAAATACGAGAGGGACCCACAATACCCTACACG
AACTTTTTTGCACTTTTTCGTCTTTTTAATTAATAAAAAAAAGAAAGAGAAGGAAGGAAATTAGGCACTTTTGATAAATC
AGATTATGTCAGAAGCGCCTACATGTCCCTTTGCGGACACACCCACCCATTGTCTATCCATTCATTTTTTTTTTTCATTT
CTTCCTCCAGAGAGAGAGAGAGAAGCCACAACAAGAAGAAGAAGAAGAAGAAGAAGAAGAAGAAGTTCTGGAATAGTCAT
CATCTTCTCTGTTTCTAGGCTTTGTTTATTTGTCTCTAAAGTTTCTGGATTCAACTTCTGAAGAAGATAGTAGTAGTCCA
CAAGAAGGATCTTCTTTACGTGAGTTGTTTGTTTCTCTTCTCCCTCTGTCTTTTCTTTTCTGATTTTAATAATCCCAAGT
GTGTTCTTATTTTCTTGCTATCTGTTGTATAATTGGTGTTAGTGATTGATTATTCATTGTATATCGATGAAGGGTTGGTT
TTGATTTTTGTTGAATTGGATCTTTTGATTTGGGGTTTTAAAACTTGTTCGGATGATGATGATTGGGATTGATCCAAAAG
TTTTCGTTATTTATTGGAAATTCAGATTTTTTCGATTCAGTTCCATTTGAACTAGTAAGTCAAACAAAATCTCTAGATTT
ACTGATCTGGGGTTTATACTTTGAAGCTTGAGTTGTTGTTGTTTTATTAATTTATTTCGATTTTCAGTAATATCCATTTG
TAGGTTTTGGTCTCTGACTCTTGTTTATAATAAAAGCTCTGTATTGAGTAAAATCTCATGAAAGTAGGTTTCCTTTCCCT
TTTTTATCCTTCTCCTTTGGTTATTAATCTCCTACAACCTTTTTTTAGAAATTACTACCTATATTCAGAAAGATTCCATC
TATTTCTTCTTCAAGGCTTGCTTTTTTGAACCAAAAGTCTCTCTCTTTTTCATCTAATAATTTGTTTACTTTTTTGGACA
GCAGAAAGTTGATTTGGTCAGAGCCAAGGAAGATGGGTTACATGTGTGACTTCTGTGGTGAACAAAGATCTATGGTGTAC
TGTCGATCCGATGCAGCTTGTTTGTGTCTCTCCTGTGACCGGAGTGTTCATTCCGCTAATGCATTGTCCAAACGACATTC
TCGGACACTTGTCTGCGAGAGATGCAATGCTCAGCCTGCT
>AT3G07650.4 | chr3:2443902-2446901 FORWARD LENGTH=3000
AGACTCCTTTTGAAAGGTACATAGATATATATACATGGCGAAGAATCGAACAAGAAAGGTTTTGACTTATGGGCAGTTTC
AAGTGAGCAACTTGGAAAATTGTGGGTTAGTAACAAAACAAGACTACTGTAGCATGAACAGATTTCAAGACTGACTCTTG
TAAGCAATCATTCATTCTTGGGATTCAATCGTTTTTTTTGGCCTCAGAAGCTTCATTCTTGACCAGAGGGATTATTCTCT
GACTTTCCTTGTCCAAACTCCGGTTTCTTCTTCTTCTTCTTCAGGCGTCTCACACTGATCAGGGTTCCATGAATTTTGTT
CTTCTCTTGGTAGTTAAAAAGGCAGGGAAGGAGATTTAGAGTAATTTAAACAATATGTGATTGTTGTATATGCCTTTGTA
TTTGTTTGTATACTCATAAATGTTTTTCTGTTTTGTACTCGGCATTCTTGTAAATTAAAGACATTATCCACATTCTTCTA
TAGACAAAGAAAGTTATGTGGTACCACTTAACCTAAGTCTCGTTCTGTAACAACCGACTAGTACTAGTTCAAGTTTAACG
AGATTTTGGTTTGTAGTAACTTCAAGAGGTTGATCCAACAATGAGGCAATGCAAAACATCTGAACTTTATTATTTAAATG
TCAGATTATAAAGGGGAGTCCATTTATGTGAGTTTAGGCGCTTTATCGCTGTTTACTTAAACTTAGCTTCTACTATGTCA
ATTTTGAACACTTATCAAAAGTGATTGAGATGCAAAACAGTAGTTTTCAAGATGACATATGGACCAAAAGTTTTTAACAT
TTATATTTGGAGTATTTCGGATTTTACAACTTAATGTGAATTTTCTTGAAGACTCATATTCACAAGCCTTAATTTTCGAA
TTGAGGAATAAACATTCAGAGAAAGTTGATTCGCGAGCAAGAAATTTGTCCAATTTGATTGCTGACTCGGATTTGAAAAC
ATTGACCAAAGGCTAAGAAAAGAAGGAAGAGAGGAAGAGTCTTCAGATACAGACTCAGGTAGCAAAGTTCTTGTCTTAGC
TCAGAAACTTAAAAAGAGAGCTAAAAAAGACCTCTTAAAAGCTAAGAAAGAAAAAAATTTGCTAAATCAAAAGAAAAAAA
AAAAGATATAGAAAACACCAAAACACTGGTTTCATACAATACCTTTCCCTACCCTTATGATCATTCTCTCTGTAAATCTC
CTTCATGCTTAAGCCTTCAACTTCATAGCTTCATCTCTTTGGTAATTTGTTAGATGGCACACACACACACACGCAAGTCA
ACAAAAACCCGCACCCATATATCTTTCCTGATTTCTCTGGAATTTGAAACTTGTTGAATCTTCAAAATCTTTTTCTCCTT
TATACTTCCTGTTTCAGTAATTACTTGGCCAATTCATCTGTGTTTGCTGAGGCTGTTGGAAAACGTTAGGCGCAGGTGCA
ACCATTTCAGCTCCAGCCACACCTTGAGACTGTTGTAAAAGCGGATGATGGACTCCTGTTGCTGTTACTGCTTGTCCCGG
ATGGTACATACCTGGGAATGCGACGTGACCAGCTTGTGCTGGAGCATAAGTCACGTGTTGCCCATGGTGCTGTAAACCAT
AGAAAGAGCTTGGCACATCTCGTCCTGGTCCAGTAATCCATACAGGTAATGCTTCACTCTGCAGAGACCCCACAATTATA
AATTAATCAGGAAAGGGAACTAAACTTTCAACTGAGTTGGTTTTGGGAGGGAGAGGGAATATGTACCTGTTGCCCTGTTG
TACTGTAGCCGTTGTTTTCTTTCAACTGCAATGAGTTGAGATCCTCATTGGAAGTCGAATTCCCGGCCGATGCAGCAGAG
GTGGGATTATATCCTGCTGGGAAAGACCCATATGTTGGTCCATACCCACCAGTAATACCGACATGAGTCATGTTTCCTGT
ATTAGTCCCAGGCTTGTAATGAGGGAGTGTGTATTTGCCTCCTGTTGCAGTTCCAGGAGGTGGAGGATATACACCGCTTG
CCTGAGGTTGCTGAGCATATGCACCATTGCTTAAGTATTGGTGCATTGTAGGGGGAGGTAAATAGAATGGGGAGAAGTAT
CCATATGGCACGTAGTTTGGTGGATAATGCGACATATGTAAGCCCGGAGGGCGGAAAACAGGAACAGGCTGCTGCGTGAC
AGGTATAGAGCTCTGCATTAGTCCAGCAGCTTGAGTTACCAGTGGTGGTGGACTAGCAGTAGACAGGACCAAGTTATTTC
CACCCTACAAATCAACATGTTCAAGCATTTCAGACCAGAAAAGTAATAATAACAGCTATATTTTTATCTTTCAAACGTGT
TATAGGGCTTCTGAACATATAAATATGCAGTCCAATTAGAAACCATAGGTTTACTTCAATTTTATCAAGAAGAAAAAATG
AGACTTAGATCCAAGTAGCTGACATGAAAATTTGACTATTTGATTGATGATGCTACTGTTGGAAGATTGAATTAAACGAA
AAAGTCTCAAAACCATCTTAAATTAGATCAAAATCGTGAAGGTGTGAATTATAAAATAAAATAAAAGGTTAACCCCCAAA
AACTACACTAACCTCTTGCATGGTTTGAGATGAATGCGGAGGCAATACTGTAATCCCATTAAATTTGGAGGCAACCCCTG
GGGAAACGAAGGGAGAAACACGGCCATCACTGTCAGGACCTGAGCGGTAGAACTGAGCATAGTAGCTCGCCGTATCAAAA
GGTTGTTGGCCCTTCAAACAACAAAAGTATAGTTCATTACGAAGACATATTAGAGGTGACAATGCCTAAAAATTATATAA
TGAGCAAAATGTTACTGATCAATGAAGAGTATAAGCTAAGTATAATTAATGGTTTAAGTAGATCAACCATTCGAAAACTT
GACAACTTAATGTAATTAAGGGCATACCATAAAACTGGGAAGACGAAGGGCATCACGTGCTTGAGGGTCAGAAGTCTCAA
ATTGTGGATGCTGGTTCCCAGGAGCTGGAGGAACAATCCC
>AT3G07650.3 | chr3:2443902-2446901 FORWARD LENGTH=3000
AGACTCCTTTTGAAAGGTACATAGATATATATACATGGCGAAGAATCGAACAAGAAAGGTTTTGACTTATGGGCAGTTTC
AAGTGAGCAACTTGGAAAATTGTGGGTTAGTAACAAAACAAGACTACTGTAGCATGAACAGATTTCAAGACTGACTCTTG
TAAGCAATCATTCATTCTTGGGATTCAATCGTTTTTTTTGGCCTCAGAAGCTTCATTCTTGACCAGAGGGATTATTCTCT
GACTTTCCTTGTCCAAACTCCGGTTTCTTCTTCTTCTTCTTCAGGCGTCTCACACTGATCAGGGTTCCATGAATTTTGTT
CTTCTCTTGGTAGTTAAAAAGGCAGGGAAGGAGATTTAGAGTAATTTAAACAATATGTGATTGTTGTATATGCCTTTGTA
TTTGTTTGTATACTCATAAATGTTTTTCTGTTTTGTACTCGGCATTCTTGTAAATTAAAGACATTATCCACATTCTTCTA
TAGACAAAGAAAGTTATGTGGTACCACTTAACCTAAGTCTCGTTCTGTAACAACCGACTAGTACTAGTTCAAGTTTAACG
AGATTTTGGTTTGTAGTAACTTCAAGAGGTTGATCCAACAATGAGGCAATGCAAAACATCTGAACTTTATTATTTAAATG
TCAGATTATAAAGGGGAGTCCATTTATGTGAGTTTAGGCGCTTTATCGCTGTTTACTTAAACTTAGCTTCTACTATGTCA
ATTTTGAACACTTATCAAAAGTGATTGAGATGCAAAACAGTAGTTTTCAAGATGACATATGGACCAAAAGTTTTTAACAT
TTATATTTGGAGTATTTCGGATTTTACAACTTAATGTGAATTTTCTTGAAGACTCATATTCACAAGCCTTAATTTTCGAA
TTGAGGAATAAACATTCAGAGAAAGTTGATTCGCGAGCAAGAAATTTGTCCAATTTGATTGCTGACTCGGATTTGAAAAC
ATTGACCAAAGGCTAAGAAAAGAAGGAAGAGAGGAAGAGTCTTCAGATACAGACTCAGGTAGCAAAGTTCTTGTCTTAGC
TCAGAAACTTAAAAAGAGAGCTAAAAAAGACCTCTTAAAAGCTAAGAAAGAAAAAAATTTGCTAAATCAAAAGAAAAAAA
AAAAGATATAGAAAACACCAAAACACTGGTTTCATACAATACCTTTCCCTACCCTTATGATCATTCTCTCTGTAAATCTC
CTTCATGCTTAAGCCTTCAACTTCATAGCTTCATCTCTTTGGTAATTTGTTAGATGGCACACACACACACACGCAAGTCA
ACAAAAACCCGCACCCATATATCTTTCCTGATTTCTCTGGAATTTGAAACTTGTTGAATCTTCAAAATCTTTTTCTCCTT
TATACTTCCTGTTTCAGTAATTACTTGGCCAATTCATCTGTGTTTGCTGAGGCTGTTGGAAAACGTTAGGCGCAGGTGCA
ACCATTTCAGCTCCAGCCACACCTTGAGACTGTTGTAAAAGCGGATGATGGACTCCTGTTGCTGTTACTGCTTGTCCCGG
ATGGTACATACCTGGGAATGCGACGTGACCAGCTTGTGCTGGAGCATAAGTCACGTGTTGCCCATGGTGCTGTAAACCAT
AGAAAGAGCTTGGCACATCTCGTCCTGGTCCAGTAATCCATACAGGTAATGCTTCACTCTGCAGAGACCCCACAATTATA
AATTAATCAGGAAAGGGAACTAAACTTTCAACTGAGTTGGTTTTGGGAGGGAGAGGGAATATGTACCTGTTGCCCTGTTG
TACTGTAGCCGTTGTTTTCTTTCAACTGCAATGAGTTGAGATCCTCATTGGAAGTCGAATTCCCGGCCGATGCAGCAGAG
GTGGGATTATATCCTGCTGGGAAAGACCCATATGTTGGTCCATACCCACCAGTAATACCGACATGAGTCATGTTTCCTGT
ATTAGTCCCAGGCTTGTAATGAGGGAGTGTGTATTTGCCTCCTGTTGCAGTTCCAGGAGGTGGAGGATATACACCGCTTG
CCTGAGGTTGCTGAGCATATGCACCATTGCTTAAGTATTGGTGCATTGTAGGGGGAGGTAAATAGAATGGGGAGAAGTAT
CCATATGGCACGTAGTTTGGTGGATAATGCGACATATGTAAGCCCGGAGGGCGGAAAACAGGAACAGGCTGCTGCGTGAC
AGGTATAGAGCTCTGCATTAGTCCAGCAGCTTGAGTTACCAGTGGTGGTGGACTAGCAGTAGACAGGACCAAGTTATTTC
CACCCTACAAATCAACATGTTCAAGCATTTCAGACCAGAAAAGTAATAATAACAGCTATATTTTTATCTTTCAAACGTGT
TATAGGGCTTCTGAACATATAAATATGCAGTCCAATTAGAAACCATAGGTTTACTTCAATTTTATCAAGAAGAAAAAATG
AGACTTAGATCCAAGTAGCTGACATGAAAATTTGACTATTTGATTGATGATGCTACTGTTGGAAGATTGAATTAAACGAA
AAAGTCTCAAAACCATCTTAAATTAGATCAAAATCGTGAAGGTGTGAATTATAAAATAAAATAAAAGGTTAACCCCCAAA
AACTACACTAACCTCTTGCATGGTTTGAGATGAATGCGGAGGCAATACTGTAATCCCATTAAATTTGGAGGCAACCCCTG
GGGAAACGAAGGGAGAAACACGGCCATCACTGTCAGGACCTGAGCGGTAGAACTGAGCATAGTAGCTCGCCGTATCAAAA
GGTTGTTGGCCCTTCAAACAACAAAAGTATAGTTCATTACGAAGACATATTAGAGGTGACAATGCCTAAAAATTATATAA
TGAGCAAAATGTTACTGATCAATGAAGAGTATAAGCTAAGTATAATTAATGGTTTAAGTAGATCAACCATTCGAAAACTT
GACAACTTAATGTAATTAAGGGCATACCATAAAACTGGGAAGACGAAGGGCATCACGTGCTTGAGGGTCAGAAGTCTCAA
ATTGTGGATGCTGGTTCCCAGGAGCTGGAGGAACAATCCC
>AT3G07650.1 | chr3:2443902-2446901 FORWARD LENGTH=3000
AGACTCCTTTTGAAAGGTACATAGATATATATACATGGCGAAGAATCGAACAAGAAAGGTTTTGACTTATGGGCAGTTTC
AAGTGAGCAACTTGGAAAATTGTGGGTTAGTAACAAAACAAGACTACTGTAGCATGAACAGATTTCAAGACTGACTCTTG
TAAGCAATCATTCATTCTTGGGATTCAATCGTTTTTTTTGGCCTCAGAAGCTTCATTCTTGACCAGAGGGATTATTCTCT
GACTTTCCTTGTCCAAACTCCGGTTTCTTCTTCTTCTTCTTCAGGCGTCTCACACTGATCAGGGTTCCATGAATTTTGTT
CTTCTCTTGGTAGTTAAAAAGGCAGGGAAGGAGATTTAGAGTAATTTAAACAATATGTGATTGTTGTATATGCCTTTGTA
TTTGTTTGTATACTCATAAATGTTTTTCTGTTTTGTACTCGGCATTCTTGTAAATTAAAGACATTATCCACATTCTTCTA
TAGACAAAGAAAGTTATGTGGTACCACTTAACCTAAGTCTCGTTCTGTAACAACCGACTAGTACTAGTTCAAGTTTAACG
AGATTTTGGTTTGTAGTAACTTCAAGAGGTTGATCCAACAATGAGGCAATGCAAAACATCTGAACTTTATTATTTAAATG
TCAGATTATAAAGGGGAGTCCATTTATGTGAGTTTAGGCGCTTTATCGCTGTTTACTTAAACTTAGCTTCTACTATGTCA
ATTTTGAACACTTATCAAAAGTGATTGAGATGCAAAACAGTAGTTTTCAAGATGACATATGGACCAAAAGTTTTTAACAT
TTATATTTGGAGTATTTCGGATTTTACAACTTAATGTGAATTTTCTTGAAGACTCATATTCACAAGCCTTAATTTTCGAA
TTGAGGAATAAACATTCAGAGAAAGTTGATTCGCGAGCAAGAAATTTGTCCAATTTGATTGCTGACTCGGATTTGAAAAC
ATTGACCAAAGGCTAAGAAAAGAAGGAAGAGAGGAAGAGTCTTCAGATACAGACTCAGGTAGCAAAGTTCTTGTCTTAGC
TCAGAAACTTAAAAAGAGAGCTAAAAAAGACCTCTTAAAAGCTAAGAAAGAAAAAAATTTGCTAAATCAAAAGAAAAAAA
AAAAGATATAGAAAACACCAAAACACTGGTTTCATACAATACCTTTCCCTACCCTTATGATCATTCTCTCTGTAAATCTC
CTTCATGCTTAAGCCTTCAACTTCATAGCTTCATCTCTTTGGTAATTTGTTAGATGGCACACACACACACACGCAAGTCA
ACAAAAACCCGCACCCATATATCTTTCCTGATTTCTCTGGAATTTGAAACTTGTTGAATCTTCAAAATCTTTTTCTCCTT
TATACTTCCTGTTTCAGTAATTACTTGGCCAATTCATCTGTGTTTGCTGAGGCTGTTGGAAAACGTTAGGCGCAGGTGCA
ACCATTTCAGCTCCAGCCACACCTTGAGACTGTTGTAAAAGCGGATGATGGACTCCTGTTGCTGTTACTGCTTGTCCCGG
ATGGTACATACCTGGGAATGCGACGTGACCAGCTTGTGCTGGAGCATAAGTCACGTGTTGCCCATGGTGCTGTAAACCAT
AGAAAGAGCTTGGCACATCTCGTCCTGGTCCAGTAATCCATACAGGTAATGCTTCACTCTGCAGAGACCCCACAATTATA
AATTAATCAGGAAAGGGAACTAAACTTTCAACTGAGTTGGTTTTGGGAGGGAGAGGGAATATGTACCTGTTGCCCTGTTG
TACTGTAGCCGTTGTTTTCTTTCAACTGCAATGAGTTGAGATCCTCATTGGAAGTCGAATTCCCGGCCGATGCAGCAGAG
GTGGGATTATATCCTGCTGGGAAAGACCCATATGTTGGTCCATACCCACCAGTAATACCGACATGAGTCATGTTTCCTGT
ATTAGTCCCAGGCTTGTAATGAGGGAGTGTGTATTTGCCTCCTGTTGCAGTTCCAGGAGGTGGAGGATATACACCGCTTG
CCTGAGGTTGCTGAGCATATGCACCATTGCTTAAGTATTGGTGCATTGTAGGGGGAGGTAAATAGAATGGGGAGAAGTAT
CCATATGGCACGTAGTTTGGTGGATAATGCGACATATGTAAGCCCGGAGGGCGGAAAACAGGAACAGGCTGCTGCGTGAC
AGGTATAGAGCTCTGCATTAGTCCAGCAGCTTGAGTTACCAGTGGTGGTGGACTAGCAGTAGACAGGACCAAGTTATTTC
CACCCTACAAATCAACATGTTCAAGCATTTCAGACCAGAAAAGTAATAATAACAGCTATATTTTTATCTTTCAAACGTGT
TATAGGGCTTCTGAACATATAAATATGCAGTCCAATTAGAAACCATAGGTTTACTTCAATTTTATCAAGAAGAAAAAATG
AGACTTAGATCCAAGTAGCTGACATGAAAATTTGACTATTTGATTGATGATGCTACTGTTGGAAGATTGAATTAAACGAA
AAAGTCTCAAAACCATCTTAAATTAGATCAAAATCGTGAAGGTGTGAATTATAAAATAAAATAAAAGGTTAACCCCCAAA
AACTACACTAACCTCTTGCATGGTTTGAGATGAATGCGGAGGCAATACTGTAATCCCATTAAATTTGGAGGCAACCCCTG
GGGAAACGAAGGGAGAAACACGGCCATCACTGTCAGGACCTGAGCGGTAGAACTGAGCATAGTAGCTCGCCGTATCAAAA
GGTTGTTGGCCCTTCAAACAACAAAAGTATAGTTCATTACGAAGACATATTAGAGGTGACAATGCCTAAAAATTATATAA
TGAGCAAAATGTTACTGATCAATGAAGAGTATAAGCTAAGTATAATTAATGGTTTAAGTAGATCAACCATTCGAAAACTT
GACAACTTAATGTAATTAAGGGCATACCATAAAACTGGGAAGACGAAGGGCATCACGTGCTTGAGGGTCAGAAGTCTCAA
ATTGTGGATGCTGGTTCCCAGGAGCTGGAGGAACAATCCC
>AT3G07650.2 | chr3:2443902-2446901 FORWARD LENGTH=3000
AGACTCCTTTTGAAAGGTACATAGATATATATACATGGCGAAGAATCGAACAAGAAAGGTTTTGACTTATGGGCAGTTTC
AAGTGAGCAACTTGGAAAATTGTGGGTTAGTAACAAAACAAGACTACTGTAGCATGAACAGATTTCAAGACTGACTCTTG
TAAGCAATCATTCATTCTTGGGATTCAATCGTTTTTTTTGGCCTCAGAAGCTTCATTCTTGACCAGAGGGATTATTCTCT
GACTTTCCTTGTCCAAACTCCGGTTTCTTCTTCTTCTTCTTCAGGCGTCTCACACTGATCAGGGTTCCATGAATTTTGTT
CTTCTCTTGGTAGTTAAAAAGGCAGGGAAGGAGATTTAGAGTAATTTAAACAATATGTGATTGTTGTATATGCCTTTGTA
TTTGTTTGTATACTCATAAATGTTTTTCTGTTTTGTACTCGGCATTCTTGTAAATTAAAGACATTATCCACATTCTTCTA
TAGACAAAGAAAGTTATGTGGTACCACTTAACCTAAGTCTCGTTCTGTAACAACCGACTAGTACTAGTTCAAGTTTAACG
AGATTTTGGTTTGTAGTAACTTCAAGAGGTTGATCCAACAATGAGGCAATGCAAAACATCTGAACTTTATTATTTAAATG
TCAGATTATAAAGGGGAGTCCATTTATGTGAGTTTAGGCGCTTTATCGCTGTTTACTTAAACTTAGCTTCTACTATGTCA
ATTTTGAACACTTATCAAAAGTGATTGAGATGCAAAACAGTAGTTTTCAAGATGACATATGGACCAAAAGTTTTTAACAT
TTATATTTGGAGTATTTCGGATTTTACAACTTAATGTGAATTTTCTTGAAGACTCATATTCACAAGCCTTAATTTTCGAA
TTGAGGAATAAACATTCAGAGAAAGTTGATTCGCGAGCAAGAAATTTGTCCAATTTGATTGCTGACTCGGATTTGAAAAC
ATTGACCAAAGGCTAAGAAAAGAAGGAAGAGAGGAAGAGTCTTCAGATACAGACTCAGGTAGCAAAGTTCTTGTCTTAGC
TCAGAAACTTAAAAAGAGAGCTAAAAAAGACCTCTTAAAAGCTAAGAAAGAAAAAAATTTGCTAAATCAAAAGAAAAAAA
AAAAGATATAGAAAACACCAAAACACTGGTTTCATACAATACCTTTCCCTACCCTTATGATCATTCTCTCTGTAAATCTC
CTTCATGCTTAAGCCTTCAACTTCATAGCTTCATCTCTTTGGTAATTTGTTAGATGGCACACACACACACACGCAAGTCA
ACAAAAACCCGCACCCATATATCTTTCCTGATTTCTCTGGAATTTGAAACTTGTTGAATCTTCAAAATCTTTTTCTCCTT
TATACTTCCTGTTTCAGTAATTACTTGGCCAATTCATCTGTGTTTGCTGAGGCTGTTGGAAAACGTTAGGCGCAGGTGCA
ACCATTTCAGCTCCAGCCACACCTTGAGACTGTTGTAAAAGCGGATGATGGACTCCTGTTGCTGTTACTGCTTGTCCCGG
ATGGTACATACCTGGGAATGCGACGTGACCAGCTTGTGCTGGAGCATAAGTCACGTGTTGCCCATGGTGCTGTAAACCAT
AGAAAGAGCTTGGCACATCTCGTCCTGGTCCAGTAATCCATACAGGTAATGCTTCACTCTGCAGAGACCCCACAATTATA
AATTAATCAGGAAAGGGAACTAAACTTTCAACTGAGTTGGTTTTGGGAGGGAGAGGGAATATGTACCTGTTGCCCTGTTG
TACTGTAGCCGTTGTTTTCTTTCAACTGCAATGAGTTGAGATCCTCATTGGAAGTCGAATTCCCGGCCGATGCAGCAGAG
GTGGGATTATATCCTGCTGGGAAAGACCCATATGTTGGTCCATACCCACCAGTAATACCGACATGAGTCATGTTTCCTGT
ATTAGTCCCAGGCTTGTAATGAGGGAGTGTGTATTTGCCTCCTGTTGCAGTTCCAGGAGGTGGAGGATATACACCGCTTG
CCTGAGGTTGCTGAGCATATGCACCATTGCTTAAGTATTGGTGCATTGTAGGGGGAGGTAAATAGAATGGGGAGAAGTAT
CCATATGGCACGTAGTTTGGTGGATAATGCGACATATGTAAGCCCGGAGGGCGGAAAACAGGAACAGGCTGCTGCGTGAC
AGGTATAGAGCTCTGCATTAGTCCAGCAGCTTGAGTTACCAGTGGTGGTGGACTAGCAGTAGACAGGACCAAGTTATTTC
CACCCTACAAATCAACATGTTCAAGCATTTCAGACCAGAAAAGTAATAATAACAGCTATATTTTTATCTTTCAAACGTGT
TATAGGGCTTCTGAACATATAAATATGCAGTCCAATTAGAAACCATAGGTTTACTTCAATTTTATCAAGAAGAAAAAATG
AGACTTAGATCCAAGTAGCTGACATGAAAATTTGACTATTTGATTGATGATGCTACTGTTGGAAGATTGAATTAAACGAA
AAAGTCTCAAAACCATCTTAAATTAGATCAAAATCGTGAAGGTGTGAATTATAAAATAAAATAAAAGGTTAACCCCCAAA
AACTACACTAACCTCTTGCATGGTTTGAGATGAATGCGGAGGCAATACTGTAATCCCATTAAATTTGGAGGCAACCCCTG
GGGAAACGAAGGGAGAAACACGGCCATCACTGTCAGGACCTGAGCGGTAGAACTGAGCATAGTAGCTCGCCGTATCAAAA
GGTTGTTGGCCCTTCAAACAACAAAAGTATAGTTCATTACGAAGACATATTAGAGGTGACAATGCCTAAAAATTATATAA
TGAGCAAAATGTTACTGATCAATGAAGAGTATAAGCTAAGTATAATTAATGGTTTAAGTAGATCAACCATTCGAAAACTT
GACAACTTAATGTAATTAAGGGCATACCATAAAACTGGGAAGACGAAGGGCATCACGTGCTTGAGGGTCAGAAGTCTCAA
ATTGTGGATGCTGGTTCCCAGGAGCTGGAGGAACAATCCC
>AT3G07660.1 | chr3:2442275-2445274 REVERSE LENGTH=3000
AACAGGAAGTATAAAGGAGAAAAAGATTTTGAAGATTCAACAAGTTTCAAATTCCAGAGAAATCAGGAAAGATATATGGG
TGCGGGTTTTTGTTGACTTGCGTGTGTGTGTGTGTGCCATCTAACAAATTACCAAAGAGATGAAGCTATGAAGTTGAAGG
CTTAAGCATGAAGGAGATTTACAGAGAGAATGATCATAAGGGTAGGGAAAGGTATTGTATGAAACCAGTGTTTTGGTGTT
TTCTATATCTTTTTTTTTTTCTTTTGATTTAGCAAATTTTTTTCTTTCTTAGCTTTTAAGAGGTCTTTTTTAGCTCTCTT
TTTAAGTTTCTGAGCTAAGACAAGAACTTTGCTACCTGAGTCTGTATCTGAAGACTCTTCCTCTCTTCCTTCTTTTCTTA
GCCTTTGGTCAATGTTTTCAAATCCGAGTCAGCAATCAAATTGGACAAATTTCTTGCTCGCGAATCAACTTTCTCTGAAT
GTTTATTCCTCAATTCGAAAATTAAGGCTTGTGAATATGAGTCTTCAAGAAAATTCACATTAAGTTGTAAAATCCGAAAT
ACTCCAAATATAAATGTTAAAAACTTTTGGTCCATATGTCATCTTGAAAACTACTGTTTTGCATCTCAATCACTTTTGAT
AAGTGTTCAAAATTGACATAGTAGAAGCTAAGTTTAAGTAAACAGCGATAAAGCGCCTAAACTCACATAAATGGACTCCC
CTTTATAATCTGACATTTAAATAATAAAGTTCAGATGTTTTGCATTGCCTCATTGTTGGATCAACCTCTTGAAGTTACTA
CAAACCAAAATCTCGTTAAACTTGAACTAGTACTAGTCGGTTGTTACAGAACGAGACTTAGGTTAAGTGGTACCACATAA
CTTTCTTTGTCTATAGAAGAATGTGGATAATGTCTTTAATTTACAAGAATGCCGAGTACAAAACAGAAAAACATTTATGA
GTATACAAACAAATACAAAGGCATATACAACAATCACATATTGTTTAAATTACTCTAAATCTCCTTCCCTGCCTTTTTAA
CTACCAAGAGAAGAACAAAATTCATGGAACCCTGATCAGTGTGAGACGCCTGAAGAAGAAGAAGAAGAAACCGGAGTTTG
GACAAGGAAAGTCAGAGAATAATCCCTCTGGTCAAGAATGAAGCTTCTGAGGCCAAAAAAAACGATTGAATCCCAAGAAT
GAATGATTGCTTACAAGAGTCAGTCTTGAAATCTGTTCATGCTACAGTAGTCTTGTTTTGTTACTAACCCACAATTTTCC
AAGTTGCTCACTTGAAACTGCCCATAAGTCAAAACCTTTCTTGTTCGATTCTTCGCCATGTATATATATCTATGTACCTT
TCAAAAGGAGTCTTCAATAACTTCTGGTTGGGGTGAGAGGGTCGTAATCATAAGCTTCACCAGCTTTGACAAATCGCCCC
TTTACACGCCGTCTCACATCAGCTCTTGCTTTGCGGGAAGCATACCTCACTCTCTTATCAAACCTGTTTCCAGAAAAAAG
AAGCCAGAGTCACATTAGGAAAATCCTGCACTCACTTCAATGATGCTCATGTATTTGCAGTTTCAGACTACTACTTACTT
GCGAGCCTTCTTCTTCTCCTTGTAACGCATAACTGCGTTATTACGGGTTACTGAATGTGAGCAGGCATTGTTATCCTGTA
ATGTTGGAGGATACCATGGTGGCTCCCCCGAGAGCTGTATGGAAGATGATGCACCACATTCTTGGAAATCTCCAGCACTA
CTTTCTCCAGTGACTCCAGAGAAGGATATGTTCGAATGTGCTGGCTTCGATGCGAAGCAAATTATTGGCTCAGTTTTCGA
ACTCATGAACGAATCATTACTGCCTGCTGGCTGCACCGAATTCCCTCCCTGGATTGAGCAAAAACAAGAGAGCATTATTA
GAATCACACAGAGATGCATCCAATTTGATAAATCTAAGAAGAAAGGGTAATGGATAAAAACCTCTGGAGCTGTTTGGTGC
TTATGGAAAAGGCTATCGATTCCACCATGCCCGAATAGCTCTTCAGAGGGGTTAAAGGCGGTACCAAAGAGTTCTTCATA
GTTCTCAAGTGCCATGTCAACTTCATCCATACCAAGGTTCCCGTAGAAGTCATCTTCACACATTCCAACATCCTTTAAAC
CAAAACAAACAACAACTCTGAATTTAGTAAAGAAATGATAGATATGTATATCCATGGATGCAAAAGTAATAACATATTGA
GAAAAAAAGTTACCTTAGCAGAAGATGATTTTCCTTGTGGTACAGAACTGGTTTCAGGAATTGAAGAGGATCCAACCAAG
ACATCTTTCTTATCCTCATTACAAGTTTTCTTGTCGGTAGGACCATCATCGTCTATATTCATCATACCCAGTTCTTGTTC
ACAAATAGATTGTCCAGCTAAGTCCAAACAGAAAGACCAAATGGAAGCGAGTTCTGAGCTGGAAGGGCAACCCGAATAGC
AACTTATGGTTTGCCTCTTATGCTGCTGCGGCGAAGTAGAAGAAGACGAAGAATTGTTGTTGTTGCTGTTGTTGTGGCCA
GACCAGTCACAGTTTTGACAGAGTGAAACCCTTTCTTCAACACACCTGACAGTAGCAGGCTGAGCATTGCATCTCTCGCA
GACAAGTGTCCGAGAATGTCGTTTGGACAATGCATTAGCGGAATGAACACTCCGGTCACAGGAGAGACACAAACAAGCTG
CATCGGATCGACAGTACACCATAGATCTTTGTTCACCACAGAAGTCACACATGTAACCCATCTTCCTTGGCTCTGACCAA
ATCAACTTTCTGCTGTCCAAAAAAGTAAACAAATTATTAGATGAAAAAGAGAGAGACTTTTGGTTCAAAAAAGCAAGCCT
TGAAGAAGAAATAGATGGAATCTTTCTGAATATAGGTAGTAATTTCTAAAAAAAGGTTGTAGGAGATTAATAACCAAAGG
AGAAGGATAAAAAAGGGAAAGGAAACCTACTTTCATGAGA
>AT3G07670.1 | chr3:2454618-2457617 FORWARD LENGTH=3000
ATGTTGAATGAGGACATTTCAACAGCTTTAAGATGGATCAAAGGTAGGCCTCGTTGTGCTTCAACCAAAAATGTAGTTTT
TTATTACAAAAAAATTGAACGTTGGTGTAGGCATGGTTGGATCTGTCTCACTCGTATAGGAATATATTGGTCCAGCCATA
TATGTAATTTGATCATTTTCTATAAACTCAAAACCTGAACCTAAATTGATTAATTAAGGAAACGCATGAGAGAGTAAGGG
TAGAAACATGTTCTTCGTATTTGATCCGAATCGAACTGAAATAATCGATCCAACAAACAAAGATAATTTGAAAATTAAGA
ATATATCTGACTACAACTCATAACGAAAACCGTACCAAAACTCACACTCCTTGTTACCGCAAACAAGATAATCTGATGGT
ACACGTCAGAACATTTGTTTCTTTAGCAAAGCAAGTAAACATTCCACTGTGGCAAAGTAAAAAACGAGAAACCTATAAAG
TCTTCCTAATGAAACGTACTGATTTTATGGAGTTTCCATTTTCGACATAATATGACGTGGCAATATCTAAATGGTTTAAA
GATGTTTTATCTCCAATGATATAACGCCACGTAAGCCCGCTGACCAAATAACCCAAAGAGTAAGCAAGCGACGTCGTTTA
TAGTTTGATGATCTTGTCGGGTAACGAAACTGCCCCTTGAGTCAAAACAGGCTTCTTCGTGTCCGATTCTGAACGAGCTC
GCTCTTTCTCATCCAATTCTCTCCACCGTCTTCTACTCCGATCAATCTTCAAATTTTCTTAACACTCATCGACCAGATCG
AGTTTCCATCGATCTAATCAATCAATCATCAGATTTGATCTTCTCAAGAAGGTAAATCCCTCTCACTCTCTGTGTCAAAC
CTAATCACCTCGTAGGAATCGAAATTGGAACAATTCAATTTGGTTTGGTTTGGAATCTCTAGTCGATTCTTCTTCTAAAC
GATTGAATTGCGTTTTGTGCTTTGATATAATTCGAAATTATTGTGGCAGATGAGCTTGAAGGGTACGATCGTATTACTAG
GGCTCTTATGGAGCTTCCAGGCTACGTTAGGGATTAGATTCGTGATAGACCGTGAAGAATGTTTCTCCCACAAGGCTGAA
TATGAAGGTGATACGCTTCATGTCTCTTTCGTCGTCATCAAGTCTGACTCTCAATGGCATTTTAACGAGGATGGTGTAGA
TCTTGTGGTATGACTTTTTTTCTTCTAATTGAACTTTTCTACATTCTACATTGCAAAATCGTCGAAAATCAATAGAATTG
GTATTCCTAAACAATGCTTAGGATTTCCATTGTTAATGTTGGTAGATAATTTGAAGTATGTATTGATAAAGAATTTGGTT
ACTCTTTAAAGCTGTTATATTGTACCATCTGGTTAATTTGGTGGTTGTTGTTGTTGTTGATATATTTTGGATGCATTTTG
AATAGATACATGGCCCAACAGGCGAACAAATTCATGACTTCAGGGAGCAGATAAGCGCAAAGCATGATTTTGTTGTCCAA
AAAAAAGGGGTTTACAGATTCTGTTTCACAAACAAGTCTCCTTATCATGAAACCATTGACTTCGATGTACAGCTTGGTCA
CTTTGCATACTACGATCAACACGCAAAGGACGGTAAGGATTATCTGTTTAGTTTTGTTTCAGTTTCGTTTGGTGATGAGG
TATTTAGCTGAAGATGGTTTTTGTGCAGAGCATTTCACTCCCTTGATGGAGCAAATATCAAAGTTAGAGGAGGCTCTTTA
CAACATCCAATTTGAACAACATTGGTTAGAAGCTCAGACCGATCGTCAAGCTATCGGTAACATTTTTTCCTCTAAAAACC
ACATTTGTTGTTCTCACTTCAATATTGAGTGATGGTTTGAATATGGTTGTTCCTTGTGCAGTGAACGAGAACATGAGCAA
AAGAGCAGTACACAAAGCTTTGTTCGAGTCGTTTGCACTGATTGGGGCAAGTTTTCTCCAAGTTTATCTTCTGCGTCGCT
TGTTTGAACGCAAACTCGGCATGTCTCGTGTCTAAAAGTATCGAGTTTATTATGACTTTGAACTTATTTTGCCTTAAAAT
GTACCAGGGAATCTTTACTTAAAACCTTTTTACAGACAGATCGTAGTTCATTGGAAGATTTGCTTTCTCCCATGTTCAAG
AACTAATCCTCTCGTGATGATAATTCTTTTTTTTCTCTTTATTAACAGACAACTTTTCCACAAGCTAGGTTTTCATTTCA
ATAGAGAAAATAGTGATTCCTTAAAACCTTTTTTCCCTAAAACAAAGAGAATAACAATGTGATCAAGCTTTGAATAAGAC
GTGTCAAAAGTACTCAAAATCCCTTAACTGGATTCGAACTCTTATAGAGAAGGTTATAAAAGTGGACACTAGACTAAGTT
AGTTGGGCCCAGAGTAGATAGATAAAGCCAGCTATCATTTTCTTAGTCGTCGTACAAGTTACCTGAAAATAAAATAAAAA
CACAAACTTTCCTGAAAAAGTCGTCTCCAGTTTTAAGCATTGATAAATCCGACAAGAAGTCCGATTTTGTTCCATAGCTT
GCTTGTGTTTTTAGTGGATTGAGTCACTGAAAGAGAAATCATAAGGCTTTGTTGATGATGGATCATTTGGTGGAGACGAA
TTCAGTTCCGAGCAGATTGGTGGAAGAAAGGCTTGATGAGATTCGTAGAGTAATGGGTAAAGCTGATGACGACCCGTTAA
GGATCGTTGGTGTAGGAGCTGGTGCTTGGGGAAGCGTTTTCATTGCAATGTTGCAGGAAAATTACGGTAAGTTTAGGGGC
AAAGTTAGTGTGAGAATCTGGAGAAGAGGAGGCAGAGCAATCGATAAAGCCACAGCTGAACATTTGTTCGAAGTGATTAA
TTCGAGGGAAGAATTGTTGAGGAGGTTGATAAGAAGGTGTGCTTATCTCAAGTATGTGGAAGCTAGATTAGGGGATAGGG
TTTTATATGCTGATGAGATATTGAAAGATGGGTTTTGCTT
>AT3G07670.2 | chr3:2454618-2457617 FORWARD LENGTH=3000
ATGTTGAATGAGGACATTTCAACAGCTTTAAGATGGATCAAAGGTAGGCCTCGTTGTGCTTCAACCAAAAATGTAGTTTT
TTATTACAAAAAAATTGAACGTTGGTGTAGGCATGGTTGGATCTGTCTCACTCGTATAGGAATATATTGGTCCAGCCATA
TATGTAATTTGATCATTTTCTATAAACTCAAAACCTGAACCTAAATTGATTAATTAAGGAAACGCATGAGAGAGTAAGGG
TAGAAACATGTTCTTCGTATTTGATCCGAATCGAACTGAAATAATCGATCCAACAAACAAAGATAATTTGAAAATTAAGA
ATATATCTGACTACAACTCATAACGAAAACCGTACCAAAACTCACACTCCTTGTTACCGCAAACAAGATAATCTGATGGT
ACACGTCAGAACATTTGTTTCTTTAGCAAAGCAAGTAAACATTCCACTGTGGCAAAGTAAAAAACGAGAAACCTATAAAG
TCTTCCTAATGAAACGTACTGATTTTATGGAGTTTCCATTTTCGACATAATATGACGTGGCAATATCTAAATGGTTTAAA
GATGTTTTATCTCCAATGATATAACGCCACGTAAGCCCGCTGACCAAATAACCCAAAGAGTAAGCAAGCGACGTCGTTTA
TAGTTTGATGATCTTGTCGGGTAACGAAACTGCCCCTTGAGTCAAAACAGGCTTCTTCGTGTCCGATTCTGAACGAGCTC
GCTCTTTCTCATCCAATTCTCTCCACCGTCTTCTACTCCGATCAATCTTCAAATTTTCTTAACACTCATCGACCAGATCG
AGTTTCCATCGATCTAATCAATCAATCATCAGATTTGATCTTCTCAAGAAGGTAAATCCCTCTCACTCTCTGTGTCAAAC
CTAATCACCTCGTAGGAATCGAAATTGGAACAATTCAATTTGGTTTGGTTTGGAATCTCTAGTCGATTCTTCTTCTAAAC
GATTGAATTGCGTTTTGTGCTTTGATATAATTCGAAATTATTGTGGCAGATGAGCTTGAAGGGTACGATCGTATTACTAG
GGCTCTTATGGAGCTTCCAGGCTACGTTAGGGATTAGATTCGTGATAGACCGTGAAGAATGTTTCTCCCACAAGGCTGAA
TATGAAGGTGATACGCTTCATGTCTCTTTCGTCGTCATCAAGTCTGACTCTCAATGGCATTTTAACGAGGATGGTGTAGA
TCTTGTGGTATGACTTTTTTTCTTCTAATTGAACTTTTCTACATTCTACATTGCAAAATCGTCGAAAATCAATAGAATTG
GTATTCCTAAACAATGCTTAGGATTTCCATTGTTAATGTTGGTAGATAATTTGAAGTATGTATTGATAAAGAATTTGGTT
ACTCTTTAAAGCTGTTATATTGTACCATCTGGTTAATTTGGTGGTTGTTGTTGTTGTTGATATATTTTGGATGCATTTTG
AATAGATACATGGCCCAACAGGCGAACAAATTCATGACTTCAGGGAGCAGATAAGCGCAAAGCATGATTTTGTTGTCCAA
AAAAAAGGGGTTTACAGATTCTGTTTCACAAACAAGTCTCCTTATCATGAAACCATTGACTTCGATGTACAGCTTGGTCA
CTTTGCATACTACGATCAACACGCAAAGGACGGTAAGGATTATCTGTTTAGTTTTGTTTCAGTTTCGTTTGGTGATGAGG
TATTTAGCTGAAGATGGTTTTTGTGCAGAGCATTTCACTCCCTTGATGGAGCAAATATCAAAGTTAGAGGAGGCTCTTTA
CAACATCCAATTTGAACAACATTGGTTAGAAGCTCAGACCGATCGTCAAGCTATCGGTAACATTTTTTCCTCTAAAAACC
ACATTTGTTGTTCTCACTTCAATATTGAGTGATGGTTTGAATATGGTTGTTCCTTGTGCAGTGAACGAGAACATGAGCAA
AAGAGCAGTACACAAAGCTTTGTTCGAGTCGTTTGCACTGATTGGGGCAAGTTTTCTCCAAGTTTATCTTCTGCGTCGCT
TGTTTGAACGCAAACTCGGCATGTCTCGTGTCTAAAAGTATCGAGTTTATTATGACTTTGAACTTATTTTGCCTTAAAAT
GTACCAGGGAATCTTTACTTAAAACCTTTTTACAGACAGATCGTAGTTCATTGGAAGATTTGCTTTCTCCCATGTTCAAG
AACTAATCCTCTCGTGATGATAATTCTTTTTTTTCTCTTTATTAACAGACAACTTTTCCACAAGCTAGGTTTTCATTTCA
ATAGAGAAAATAGTGATTCCTTAAAACCTTTTTTCCCTAAAACAAAGAGAATAACAATGTGATCAAGCTTTGAATAAGAC
GTGTCAAAAGTACTCAAAATCCCTTAACTGGATTCGAACTCTTATAGAGAAGGTTATAAAAGTGGACACTAGACTAAGTT
AGTTGGGCCCAGAGTAGATAGATAAAGCCAGCTATCATTTTCTTAGTCGTCGTACAAGTTACCTGAAAATAAAATAAAAA
CACAAACTTTCCTGAAAAAGTCGTCTCCAGTTTTAAGCATTGATAAATCCGACAAGAAGTCCGATTTTGTTCCATAGCTT
GCTTGTGTTTTTAGTGGATTGAGTCACTGAAAGAGAAATCATAAGGCTTTGTTGATGATGGATCATTTGGTGGAGACGAA
TTCAGTTCCGAGCAGATTGGTGGAAGAAAGGCTTGATGAGATTCGTAGAGTAATGGGTAAAGCTGATGACGACCCGTTAA
GGATCGTTGGTGTAGGAGCTGGTGCTTGGGGAAGCGTTTTCATTGCAATGTTGCAGGAAAATTACGGTAAGTTTAGGGGC
AAAGTTAGTGTGAGAATCTGGAGAAGAGGAGGCAGAGCAATCGATAAAGCCACAGCTGAACATTTGTTCGAAGTGATTAA
TTCGAGGGAAGAATTGTTGAGGAGGTTGATAAGAAGGTGTGCTTATCTCAAGTATGTGGAAGCTAGATTAGGGGATAGGG
TTTTATATGCTGATGAGATATTGAAAGATGGGTTTTGCTT
>AT3G07680.1 | chr3:2456653-2459652 FORWARD LENGTH=3000
AAGTATCGAGTTTATTATGACTTTGAACTTATTTTGCCTTAAAATGTACCAGGGAATCTTTACTTAAAACCTTTTTACAG
ACAGATCGTAGTTCATTGGAAGATTTGCTTTCTCCCATGTTCAAGAACTAATCCTCTCGTGATGATAATTCTTTTTTTTC
TCTTTATTAACAGACAACTTTTCCACAAGCTAGGTTTTCATTTCAATAGAGAAAATAGTGATTCCTTAAAACCTTTTTTC
CCTAAAACAAAGAGAATAACAATGTGATCAAGCTTTGAATAAGACGTGTCAAAAGTACTCAAAATCCCTTAACTGGATTC
GAACTCTTATAGAGAAGGTTATAAAAGTGGACACTAGACTAAGTTAGTTGGGCCCAGAGTAGATAGATAAAGCCAGCTAT
CATTTTCTTAGTCGTCGTACAAGTTACCTGAAAATAAAATAAAAACACAAACTTTCCTGAAAAAGTCGTCTCCAGTTTTA
AGCATTGATAAATCCGACAAGAAGTCCGATTTTGTTCCATAGCTTGCTTGTGTTTTTAGTGGATTGAGTCACTGAAAGAG
AAATCATAAGGCTTTGTTGATGATGGATCATTTGGTGGAGACGAATTCAGTTCCGAGCAGATTGGTGGAAGAAAGGCTTG
ATGAGATTCGTAGAGTAATGGGTAAAGCTGATGACGACCCGTTAAGGATCGTTGGTGTAGGAGCTGGTGCTTGGGGAAGC
GTTTTCATTGCAATGTTGCAGGAAAATTACGGTAAGTTTAGGGGCAAAGTTAGTGTGAGAATCTGGAGAAGAGGAGGCAG
AGCAATCGATAAAGCCACAGCTGAACATTTGTTCGAAGTGATTAATTCGAGGGAAGAATTGTTGAGGAGGTTGATAAGAA
GGTGTGCTTATCTCAAGTATGTGGAAGCTAGATTAGGGGATAGGGTTTTATATGCTGATGAGATATTGAAAGATGGGTTT
TGCTTGAATATGATTGAGACTCCTTTGTGTCCTTTGAAAGTTGTGACTAATCTTCAAGAAGCTGTTTGGGATGCTGATAT
TGTCATCAATGGTTTACCATCAACTGAGACGTTTCAGGTGTTCAATGAGATTAGTAAGTATTGGAAAGAGAGGGTTAATG
CTCCTGTTATTATCTCTTTGGCTAAAGGTGTGGAAGCAGAGTTTGAGCCTCATCCTCGGATTGTTACTCCTACGCAAATG
ATCCATCGAGCGAGTAAATTCACTTCCCATTGTCTTTTATCTGATTGCTAGATGAATATTTGATATCATCTTCCTTAGTA
TTTTTGTTGATGTAGAGAAACTTTCTATTTTTATTAAGGTTATATGAGTATTGACTGTGTTGGCGTTGAAGTGTATGATC
AGTAGTTGTTGTCATTGGAAATTCTACAGTTTGCTTGTCATATTCTCTTTGCAGCTGGTATTCCTCTTGAGAACATTCTC
TACCTTGGGGGACCTAATATTGCTTCCGAGGTATACAATAAAGAGTACGCCAATGCACGGATTTGCGGGTCTGAAAAATG
GAGGAAGCCTTTGGGAAAGTTTCTAAGGCAGTCTCATTTCATAGTCTGGGATAATAGTGACCTCATTACTCATGAAGTAA
TGGGTGGCTTGAAGAATGTTTATGCCATTGGTGCAGGTAAGATCAGGTGTCTTAAATGGTTATCTGAATAATAGTGATTC
AAAGTAAATTACTGGAACTGGTGATCAGAGGTCAAAGTTTATGAGCTAGTGTTTGTTTTGGCGTTTTTGTATTCCACAGG
AATGGTGGCTACACTGACTAAGGAAAGTGCTACCAGCAAATCAGTGTACTTTGCGCATTGTACTTCAGAGATGATTTTTA
TTACTCATTTATTGGCCAAGGAGCCAGAGAAACTCGCTGGGCCTTTGCTTGCGGATACCTATGTAACATTACTGAAAGGT
CGTAATGCGTGGTACGGCCAGAAACTTGCAAAAGGAGAACTTAGCCTTGAAATGGGTGACAGCATCAAAGGCAAGGGAAT
GATTCAGGTACTCCATATATCTCAATGACTTCGGTTTTAAGTGTTAAATTAGCCTTAAATTATGTATGTTTGATATTGAG
AATTTGTCGAATTTGTAACTTTCATCTGAGTCGAAATAGCAAGTGTCCATACCAGCAAAATTACTAAGAACTTTGTTCTG
TATAATGTAAATTTATGTTCACAAAATCCAGTTTATAGCATAAAACAGTAAAGAGTATTGCACATTTCAAAGAAACTAAA
GAATTTTGGAGATTGAATCTAAACGCCACTGAGAAAATACAAAATTCTGTCATACACTGTTGTTATCTTGTGGTCCTAGA
TTATTTATATGAAAGGCTAATGATGAAGTGCTTTGGATGATGTAATGTTCATAGGGGGTTTCTGCGGTGAAAGCATTTTT
CGAGTTGTTGAACCAATCCTCGTTAAGTCTTCAACACCCTGAAGAGGGCAAGCCTGTAACTCCGGCTGAACTTTGTCCCA
TCTTAAAGATGCTCTACAGAATTCTTATAACAAGGTACTCTCATCTCTTTACTGGGTAAATAACATATCAACTTGGACCT
CATTCATAAACATGATTCACACCTTGATGATGTTTTTAGAGAGTTCTCGTGTGAGGCGATTCTTGAGGCGCTGAGAGATG
AAACGATGAATGACCCACGTGAACTCATCGAGATTGCTCACAGCCATCTCTTCTTCCAGCCATGGCTTCTTGGTCAGAAA
CCTTGAGCACTTTCTTCTGTATAAGTTCCCCTGCTAGGCTTTGGTGCAGACTTGTTTGTATTTTGAAGATTTATCAGAAA
TACGCAGAGTAGATAAGAGTTGTATACAATTTATAGTTGGAGAATAAAAGTTGTGTACTTTATAGTGAAACTCAGTCTCA
TATTATATCTTTGACTTTCCTTTCCTTAGAAACAGTTTTTATACAATTTATAAATATTGTGTATGGGAGCTAAAGATACA
TGCTATACCTATACATCACAAATTCTATATCTGATATTTG
>AT3G07690.2 | chr3:2459379-2462378 FORWARD LENGTH=3000
GCACTTTCTTCTGTATAAGTTCCCCTGCTAGGCTTTGGTGCAGACTTGTTTGTATTTTGAAGATTTATCAGAAATACGCA
GAGTAGATAAGAGTTGTATACAATTTATAGTTGGAGAATAAAAGTTGTGTACTTTATAGTGAAACTCAGTCTCATATTAT
ATCTTTGACTTTCCTTTCCTTAGAAACAGTTTTTATACAATTTATAAATATTGTGTATGGGAGCTAAAGATACATGCTAT
ACCTATACATCACAAATTCTATATCTGATATTTGGAGCTTTAAAAGAATAAACTATCCACCAGACCACCAGTCATCATCA
TATCATCTTCTCAAATTTATCAAGCTTATTTACCCTTTGCATAGACCTCAGTACCAATAACATGAATATCCCTGCACACA
AAAGAATATTTATGAAGCTTATGTATCCTTGTCATAGACCTGAAATATACCTGCATATACATCTACATGCACGTGTGTAC
AACAGCTTTGATACCTGCTCCAATGAAGGATCCATTGGCAACAAGCTGACTTCCTTGGTTGCTAAATGTAACCCCAATAT
TAAGTAGAGTTCCTCCAAGAACTGTATACATCGTCGCCATCTGCAGTATTGTCGCTTTCCGGGCTGCTCTTTCCGACTGA
ACCAATACGAACAAACAAAATCCACAATGGGTATCTATTGCTTTACAAAACCATGACAAAGCTTATTTACTTTAATACCA
GTTCTGTCAGGGTGATTAGACCATGAAAAAACTGCTTTACCTCAAGAACCCGAACACGGAGTTTCAGATCGCCTGAATCG
AGTTCTTTCACAAACTCTTCTATTCGCTGCACTCGATATGGCATAGACAGAGTAGAAGACCTGGCCTGTACAGGTTTTAA
AGTTGAATTTAGTACAAATAGAAAGAAAAGAAGAAAAAACAGAGAAATGAAATAAAATACGAGGGAAAACATTACATCAT
CAGCCTGCTTTCTTATTTCTTGGACAAGCTGAGTTCCCGAGCGTTGCCTTTGTTTTAGATCCAGGAGTTCCTGTTTTTGT
TGATATTCATGAGAATTGACACAATGATAAAAAAAGAGTAGACTGGCGATTGCAAAATATTTGGGTTTCGAGAAGAGAAA
AGAGGTAAGAACCTGCGCATAAGGAGCCGCAACCTTCACAAAGGAAAATTCTGGATCAAGGATGTAACCAATACCTGCAA
AATCAAAAGCATAACTGATGAGACTTGTGGAATATTATTACAAAAAGAAGATAAAAGAACAGATTGAATAGGCACCCTCA
AGTGTGGAAAATGCTCGGATGACAAAGGTGAAAGTTGATGGGAAACGGAATGGCTGATCCTGGGAAATTGCAAACAGATC
CTGCCATAGAAAGGAGGAATTTTTTAATGTAAGAACCACATAGAGATAGAGCTCAGCTTCTTTTTCAGGTACAGTTTTGA
TCGGTACCTCTCCAATAGCTGCCAAAGTCTGTTGCTGATCTGGTGATTGGCTTAATAGGTTGTCCAAGAAAAACTGAACA
GATCTCCTTACCTAAAACAAACACGTATAAAGTTGCAATGAGATTACATATGTAAACTTCGCATAAATAAAGAGTGAGAC
TGTAAGGTTACCGATGAAAGATCTCCAGTGGGTTGAAGTGCTTCAAGGTCTATAAGGTTTTGCATGACCTGTAAAAACAT
TGAGTTAGTTTTCTTATTTTCAGATTGAGAATTAACCCTTGCAAGAAAAAATTACCTTTTTTGCATCTTTTTCATAAACA
GAATAGAAGAGATCAAGTAATCTCTTCCGAGTAAATGTTTTGATCTCTCCCATCATGCCGAAGTCATAGTAGATGATTGA
TTCATCTACATCAATTGCAAGGTTTCCTGGGTGCGGATCCGCATGAAAGAAGCCGGTTTTGAGTATCTAAAACAGCCAAA
ACATGAACATAAGTTTGAACCATAAGAAAAAAAAGAAGACATGGACTTCAAGAACTGTTTTGCTATCTTGTTATTGACCT
GTATAAGATAAGCTTCAATGGCCCGTGATGCGATTCTAGAACGGTTAAAACCCCGTGCAGCTAAGGCGTCCAAGTTGTTG
ATCTTAACACCTAATCACAGAAATCAATGAGTGTTTATACCGCTACATACTTTATCAAACGACACCAATATATTGGGTAG
TTTCAACACGAACCTGGTACATACTCCAAAGTCAAGACCTTCATGGCAGAGTAATCCCAATAAACCAACTACAATGAAAA
CGAGATAACCAGAATGAGTTTCATCTATCCCACAACTATACAAGAACTTATCTCATGGGGGTTTTGGTTTAGCAAGTTAA
ACTTACAGGTACGCGGACCCAGTTTATATTCCGGAAGTCTCTCCGGAATCTGTCAGCGTTCTTAGCTTCGTTTATGTAGT
CAATCTCTTGATACAAAATTCTGAAACCAAAGGAAATATCAGTCCTACATAGCCTGGAGCCACAAGTTATAACTACGTCT
TGGGAAAACTACTTACAAGGCACATTCTTCATAGATACCAACCCAATCGTTTGTACCAAATGATTCACTTTTCTGGAAAT
ACTCGGCAATCAGCTTCAGATTTCCTGATAAAATAAATTACGCCATTTTCAGCAATTCTCAAACATCCATGCAGGTATTC
TATTATATAACTCAGAAGTTGTTACTACATACGTAGATCAATATCGAAAAGTTTCTTTAGTCCGGGTCTTTGTACTTTTA
CTACCACTTTCTCGCCATTGTGCAAAACAGCTCTGTGTACCTAAGGGAATACAATTTGAAAAATTATGATACAAACATCA
ATATCTAGATGAATTGCAAAGAAAACGATAAGCGAGTAGGCGTTCTTGAGGGTGTTGCTAAGTATTAGATACCTGACCAA
GGCTAGCTGCAGCTATGGGTTGCTCTTCAAATTCTTTATACATTACACTAATAGGAGCCCCAAGTTCAGCCTCAATGAAG
CGCTTTGCTTTCTCTGGAGAAAAAGCGGGGACTCTGTCCT
>AT3G07690.1 | chr3:2459379-2462378 FORWARD LENGTH=3000
GCACTTTCTTCTGTATAAGTTCCCCTGCTAGGCTTTGGTGCAGACTTGTTTGTATTTTGAAGATTTATCAGAAATACGCA
GAGTAGATAAGAGTTGTATACAATTTATAGTTGGAGAATAAAAGTTGTGTACTTTATAGTGAAACTCAGTCTCATATTAT
ATCTTTGACTTTCCTTTCCTTAGAAACAGTTTTTATACAATTTATAAATATTGTGTATGGGAGCTAAAGATACATGCTAT
ACCTATACATCACAAATTCTATATCTGATATTTGGAGCTTTAAAAGAATAAACTATCCACCAGACCACCAGTCATCATCA
TATCATCTTCTCAAATTTATCAAGCTTATTTACCCTTTGCATAGACCTCAGTACCAATAACATGAATATCCCTGCACACA
AAAGAATATTTATGAAGCTTATGTATCCTTGTCATAGACCTGAAATATACCTGCATATACATCTACATGCACGTGTGTAC
AACAGCTTTGATACCTGCTCCAATGAAGGATCCATTGGCAACAAGCTGACTTCCTTGGTTGCTAAATGTAACCCCAATAT
TAAGTAGAGTTCCTCCAAGAACTGTATACATCGTCGCCATCTGCAGTATTGTCGCTTTCCGGGCTGCTCTTTCCGACTGA
ACCAATACGAACAAACAAAATCCACAATGGGTATCTATTGCTTTACAAAACCATGACAAAGCTTATTTACTTTAATACCA
GTTCTGTCAGGGTGATTAGACCATGAAAAAACTGCTTTACCTCAAGAACCCGAACACGGAGTTTCAGATCGCCTGAATCG
AGTTCTTTCACAAACTCTTCTATTCGCTGCACTCGATATGGCATAGACAGAGTAGAAGACCTGGCCTGTACAGGTTTTAA
AGTTGAATTTAGTACAAATAGAAAGAAAAGAAGAAAAAACAGAGAAATGAAATAAAATACGAGGGAAAACATTACATCAT
CAGCCTGCTTTCTTATTTCTTGGACAAGCTGAGTTCCCGAGCGTTGCCTTTGTTTTAGATCCAGGAGTTCCTGTTTTTGT
TGATATTCATGAGAATTGACACAATGATAAAAAAAGAGTAGACTGGCGATTGCAAAATATTTGGGTTTCGAGAAGAGAAA
AGAGGTAAGAACCTGCGCATAAGGAGCCGCAACCTTCACAAAGGAAAATTCTGGATCAAGGATGTAACCAATACCTGCAA
AATCAAAAGCATAACTGATGAGACTTGTGGAATATTATTACAAAAAGAAGATAAAAGAACAGATTGAATAGGCACCCTCA
AGTGTGGAAAATGCTCGGATGACAAAGGTGAAAGTTGATGGGAAACGGAATGGCTGATCCTGGGAAATTGCAAACAGATC
CTGCCATAGAAAGGAGGAATTTTTTAATGTAAGAACCACATAGAGATAGAGCTCAGCTTCTTTTTCAGGTACAGTTTTGA
TCGGTACCTCTCCAATAGCTGCCAAAGTCTGTTGCTGATCTGGTGATTGGCTTAATAGGTTGTCCAAGAAAAACTGAACA
GATCTCCTTACCTAAAACAAACACGTATAAAGTTGCAATGAGATTACATATGTAAACTTCGCATAAATAAAGAGTGAGAC
TGTAAGGTTACCGATGAAAGATCTCCAGTGGGTTGAAGTGCTTCAAGGTCTATAAGGTTTTGCATGACCTGTAAAAACAT
TGAGTTAGTTTTCTTATTTTCAGATTGAGAATTAACCCTTGCAAGAAAAAATTACCTTTTTTGCATCTTTTTCATAAACA
GAATAGAAGAGATCAAGTAATCTCTTCCGAGTAAATGTTTTGATCTCTCCCATCATGCCGAAGTCATAGTAGATGATTGA
TTCATCTACATCAATTGCAAGGTTTCCTGGGTGCGGATCCGCATGAAAGAAGCCGGTTTTGAGTATCTAAAACAGCCAAA
ACATGAACATAAGTTTGAACCATAAGAAAAAAAAGAAGACATGGACTTCAAGAACTGTTTTGCTATCTTGTTATTGACCT
GTATAAGATAAGCTTCAATGGCCCGTGATGCGATTCTAGAACGGTTAAAACCCCGTGCAGCTAAGGCGTCCAAGTTGTTG
ATCTTAACACCTAATCACAGAAATCAATGAGTGTTTATACCGCTACATACTTTATCAAACGACACCAATATATTGGGTAG
TTTCAACACGAACCTGGTACATACTCCAAAGTCAAGACCTTCATGGCAGAGTAATCCCAATAAACCAACTACAATGAAAA
CGAGATAACCAGAATGAGTTTCATCTATCCCACAACTATACAAGAACTTATCTCATGGGGGTTTTGGTTTAGCAAGTTAA
ACTTACAGGTACGCGGACCCAGTTTATATTCCGGAAGTCTCTCCGGAATCTGTCAGCGTTCTTAGCTTCGTTTATGTAGT
CAATCTCTTGATACAAAATTCTGAAACCAAAGGAAATATCAGTCCTACATAGCCTGGAGCCACAAGTTATAACTACGTCT
TGGGAAAACTACTTACAAGGCACATTCTTCATAGATACCAACCCAATCGTTTGTACCAAATGATTCACTTTTCTGGAAAT
ACTCGGCAATCAGCTTCAGATTTCCTGATAAAATAAATTACGCCATTTTCAGCAATTCTCAAACATCCATGCAGGTATTC
TATTATATAACTCAGAAGTTGTTACTACATACGTAGATCAATATCGAAAAGTTTCTTTAGTCCGGGTCTTTGTACTTTTA
CTACCACTTTCTCGCCATTGTGCAAAACAGCTCTGTGTACCTAAGGGAATACAATTTGAAAAATTATGATACAAACATCA
ATATCTAGATGAATTGCAAAGAAAACGATAAGCGAGTAGGCGTTCTTGAGGGTGTTGCTAAGTATTAGATACCTGACCAA
GGCTAGCTGCAGCTATGGGTTGCTCTTCAAATTCTTTATACATTACACTAATAGGAGCCCCAAGTTCAGCCTCAATGAAG
CGCTTTGCTTTCTCTGGAGAAAAAGCGGGGACTCTGTCCT
>AT3G07700.4 | chr3:2456696-2459695 REVERSE LENGTH=3000
TGATGACTGGTGGTCTGGTGGATAGTTTATTCTTTTAAAGCTCCAAATATCAGATATAGAATTTGTGATGTATAGGTATA
GCATGTATCTTTAGCTCCCATACACAATATTTATAAATTGTATAAAAACTGTTTCTAAGGAAAGGAAAGTCAAAGATATA
ATATGAGACTGAGTTTCACTATAAAGTACACAACTTTTATTCTCCAACTATAAATTGTATACAACTCTTATCTACTCTGC
GTATTTCTGATAAATCTTCAAAATACAAACAAGTCTGCACCAAAGCCTAGCAGGGGAACTTATACAGAAGAAAGTGCTCA
AGGTTTCTGACCAAGAAGCCATGGCTGGAAGAAGAGATGGCTGTGAGCAATCTCGATGAGTTCACGTGGGTCATTCATCG
TTTCATCTCTCAGCGCCTCAAGAATCGCCTCACACGAGAACTCTCTAAAAACATCATCAAGGTGTGAATCATGTTTATGA
ATGAGGTCCAAGTTGATATGTTATTTACCCAGTAAAGAGATGAGAGTACCTTGTTATAAGAATTCTGTAGAGCATCTTTA
AGATGGGACAAAGTTCAGCCGGAGTTACAGGCTTGCCCTCTTCAGGGTGTTGAAGACTTAACGAGGATTGGTTCAACAAC
TCGAAAAATGCTTTCACCGCAGAAACCCCCTATGAACATTACATCATCCAAAGCACTTCATCATTAGCCTTTCATATAAA
TAATCTAGGACCACAAGATAACAACAGTGTATGACAGAATTTTGTATTTTCTCAGTGGCGTTTAGATTCAATCTCCAAAA
TTCTTTAGTTTCTTTGAAATGTGCAATACTCTTTACTGTTTTATGCTATAAACTGGATTTTGTGAACATAAATTTACATT
ATACAGAACAAAGTTCTTAGTAATTTTGCTGGTATGGACACTTGCTATTTCGACTCAGATGAAAGTTACAAATTCGACAA
ATTCTCAATATCAAACATACATAATTTAAGGCTAATTTAACACTTAAAACCGAAGTCATTGAGATATATGGAGTACCTGA
ATCATTCCCTTGCCTTTGATGCTGTCACCCATTTCAAGGCTAAGTTCTCCTTTTGCAAGTTTCTGGCCGTACCACGCATT
ACGACCTTTCAGTAATGTTACATAGGTATCCGCAAGCAAAGGCCCAGCGAGTTTCTCTGGCTCCTTGGCCAATAAATGAG
TAATAAAAATCATCTCTGAAGTACAATGCGCAAAGTACACTGATTTGCTGGTAGCACTTTCCTTAGTCAGTGTAGCCACC
ATTCCTGTGGAATACAAAAACGCCAAAACAAACACTAGCTCATAAACTTTGACCTCTGATCACCAGTTCCAGTAATTTAC
TTTGAATCACTATTATTCAGATAACCATTTAAGACACCTGATCTTACCTGCACCAATGGCATAAACATTCTTCAAGCCAC
CCATTACTTCATGAGTAATGAGGTCACTATTATCCCAGACTATGAAATGAGACTGCCTTAGAAACTTTCCCAAAGGCTTC
CTCCATTTTTCAGACCCGCAAATCCGTGCATTGGCGTACTCTTTATTGTATACCTCGGAAGCAATATTAGGTCCCCCAAG
GTAGAGAATGTTCTCAAGAGGAATACCAGCTGCAAAGAGAATATGACAAGCAAACTGTAGAATTTCCAATGACAACAACT
ACTGATCATACACTTCAACGCCAACACAGTCAATACTCATATAACCTTAATAAAAATAGAAAGTTTCTCTACATCAACAA
AAATACTAAGGAAGATGATATCAAATATTCATCTAGCAATCAGATAAAAGACAATGGGAAGTGAATTTACTCGCTCGATG
GATCATTTGCGTAGGAGTAACAATCCGAGGATGAGGCTCAAACTCTGCTTCCACACCTTTAGCCAAAGAGATAATAACAG
GAGCATTAACCCTCTCTTTCCAATACTTACTAATCTCATTGAACACCTGAAACGTCTCAGTTGATGGTAAACCATTGATG
ACAATATCAGCATCCCAAACAGCTTCTTGAAGATTAGTCACAACTTTCAAAGGACACAAAGGAGTCTCAATCATATTCAA
GCAAAACCCATCTTTCAATATCTCATCAGCATATAAAACCCTATCCCCTAATCTAGCTTCCACATACTTGAGATAAGCAC
ACCTTCTTATCAACCTCCTCAACAATTCTTCCCTCGAATTAATCACTTCGAACAAATGTTCAGCTGTGGCTTTATCGATT
GCTCTGCCTCCTCTTCTCCAGATTCTCACACTAACTTTGCCCCTAAACTTACCGTAATTTTCCTGCAACATTGCAATGAA
AACGCTTCCCCAAGCACCAGCTCCTACACCAACGATCCTTAACGGGTCGTCATCAGCTTTACCCATTACTCTACGAATCT
CATCAAGCCTTTCTTCCACCAATCTGCTCGGAACTGAATTCGTCTCCACCAAATGATCCATCATCAACAAAGCCTTATGA
TTTCTCTTTCAGTGACTCAATCCACTAAAAACACAAGCAAGCTATGGAACAAAATCGGACTTCTTGTCGGATTTATCAAT
GCTTAAAACTGGAGACGACTTTTTCAGGAAAGTTTGTGTTTTTATTTTATTTTCAGGTAACTTGTACGACGACTAAGAAA
ATGATAGCTGGCTTTATCTATCTACTCTGGGCCCAACTAACTTAGTCTAGTGTCCACTTTTATAACCTTCTCTATAAGAG
TTCGAATCCAGTTAAGGGATTTTGAGTACTTTTGACACGTCTTATTCAAAGCTTGATCACATTGTTATTCTCTTTGTTTT
AGGGAAAAAAGGTTTTAAGGAATCACTATTTTCTCTATTGAAATGAAAACCTAGCTTGTGGAAAAGTTGTCTGTTAATAA
AGAGAAAAAAAAGAATTATCATCACGAGAGGATTAGTTCTTGAACATGGGAGAAAGCAAATCTTCCAATGAACTACGATC
TGTCTGTAAAAAGGTTTTAAGTAAAGATTCCCTGGTACAT
>AT3G07700.3 | chr3:2456696-2459695 REVERSE LENGTH=3000
TGATGACTGGTGGTCTGGTGGATAGTTTATTCTTTTAAAGCTCCAAATATCAGATATAGAATTTGTGATGTATAGGTATA
GCATGTATCTTTAGCTCCCATACACAATATTTATAAATTGTATAAAAACTGTTTCTAAGGAAAGGAAAGTCAAAGATATA
ATATGAGACTGAGTTTCACTATAAAGTACACAACTTTTATTCTCCAACTATAAATTGTATACAACTCTTATCTACTCTGC
GTATTTCTGATAAATCTTCAAAATACAAACAAGTCTGCACCAAAGCCTAGCAGGGGAACTTATACAGAAGAAAGTGCTCA
AGGTTTCTGACCAAGAAGCCATGGCTGGAAGAAGAGATGGCTGTGAGCAATCTCGATGAGTTCACGTGGGTCATTCATCG
TTTCATCTCTCAGCGCCTCAAGAATCGCCTCACACGAGAACTCTCTAAAAACATCATCAAGGTGTGAATCATGTTTATGA
ATGAGGTCCAAGTTGATATGTTATTTACCCAGTAAAGAGATGAGAGTACCTTGTTATAAGAATTCTGTAGAGCATCTTTA
AGATGGGACAAAGTTCAGCCGGAGTTACAGGCTTGCCCTCTTCAGGGTGTTGAAGACTTAACGAGGATTGGTTCAACAAC
TCGAAAAATGCTTTCACCGCAGAAACCCCCTATGAACATTACATCATCCAAAGCACTTCATCATTAGCCTTTCATATAAA
TAATCTAGGACCACAAGATAACAACAGTGTATGACAGAATTTTGTATTTTCTCAGTGGCGTTTAGATTCAATCTCCAAAA
TTCTTTAGTTTCTTTGAAATGTGCAATACTCTTTACTGTTTTATGCTATAAACTGGATTTTGTGAACATAAATTTACATT
ATACAGAACAAAGTTCTTAGTAATTTTGCTGGTATGGACACTTGCTATTTCGACTCAGATGAAAGTTACAAATTCGACAA
ATTCTCAATATCAAACATACATAATTTAAGGCTAATTTAACACTTAAAACCGAAGTCATTGAGATATATGGAGTACCTGA
ATCATTCCCTTGCCTTTGATGCTGTCACCCATTTCAAGGCTAAGTTCTCCTTTTGCAAGTTTCTGGCCGTACCACGCATT
ACGACCTTTCAGTAATGTTACATAGGTATCCGCAAGCAAAGGCCCAGCGAGTTTCTCTGGCTCCTTGGCCAATAAATGAG
TAATAAAAATCATCTCTGAAGTACAATGCGCAAAGTACACTGATTTGCTGGTAGCACTTTCCTTAGTCAGTGTAGCCACC
ATTCCTGTGGAATACAAAAACGCCAAAACAAACACTAGCTCATAAACTTTGACCTCTGATCACCAGTTCCAGTAATTTAC
TTTGAATCACTATTATTCAGATAACCATTTAAGACACCTGATCTTACCTGCACCAATGGCATAAACATTCTTCAAGCCAC
CCATTACTTCATGAGTAATGAGGTCACTATTATCCCAGACTATGAAATGAGACTGCCTTAGAAACTTTCCCAAAGGCTTC
CTCCATTTTTCAGACCCGCAAATCCGTGCATTGGCGTACTCTTTATTGTATACCTCGGAAGCAATATTAGGTCCCCCAAG
GTAGAGAATGTTCTCAAGAGGAATACCAGCTGCAAAGAGAATATGACAAGCAAACTGTAGAATTTCCAATGACAACAACT
ACTGATCATACACTTCAACGCCAACACAGTCAATACTCATATAACCTTAATAAAAATAGAAAGTTTCTCTACATCAACAA
AAATACTAAGGAAGATGATATCAAATATTCATCTAGCAATCAGATAAAAGACAATGGGAAGTGAATTTACTCGCTCGATG
GATCATTTGCGTAGGAGTAACAATCCGAGGATGAGGCTCAAACTCTGCTTCCACACCTTTAGCCAAAGAGATAATAACAG
GAGCATTAACCCTCTCTTTCCAATACTTACTAATCTCATTGAACACCTGAAACGTCTCAGTTGATGGTAAACCATTGATG
ACAATATCAGCATCCCAAACAGCTTCTTGAAGATTAGTCACAACTTTCAAAGGACACAAAGGAGTCTCAATCATATTCAA
GCAAAACCCATCTTTCAATATCTCATCAGCATATAAAACCCTATCCCCTAATCTAGCTTCCACATACTTGAGATAAGCAC
ACCTTCTTATCAACCTCCTCAACAATTCTTCCCTCGAATTAATCACTTCGAACAAATGTTCAGCTGTGGCTTTATCGATT
GCTCTGCCTCCTCTTCTCCAGATTCTCACACTAACTTTGCCCCTAAACTTACCGTAATTTTCCTGCAACATTGCAATGAA
AACGCTTCCCCAAGCACCAGCTCCTACACCAACGATCCTTAACGGGTCGTCATCAGCTTTACCCATTACTCTACGAATCT
CATCAAGCCTTTCTTCCACCAATCTGCTCGGAACTGAATTCGTCTCCACCAAATGATCCATCATCAACAAAGCCTTATGA
TTTCTCTTTCAGTGACTCAATCCACTAAAAACACAAGCAAGCTATGGAACAAAATCGGACTTCTTGTCGGATTTATCAAT
GCTTAAAACTGGAGACGACTTTTTCAGGAAAGTTTGTGTTTTTATTTTATTTTCAGGTAACTTGTACGACGACTAAGAAA
ATGATAGCTGGCTTTATCTATCTACTCTGGGCCCAACTAACTTAGTCTAGTGTCCACTTTTATAACCTTCTCTATAAGAG
TTCGAATCCAGTTAAGGGATTTTGAGTACTTTTGACACGTCTTATTCAAAGCTTGATCACATTGTTATTCTCTTTGTTTT
AGGGAAAAAAGGTTTTAAGGAATCACTATTTTCTCTATTGAAATGAAAACCTAGCTTGTGGAAAAGTTGTCTGTTAATAA
AGAGAAAAAAAAGAATTATCATCACGAGAGGATTAGTTCTTGAACATGGGAGAAAGCAAATCTTCCAATGAACTACGATC
TGTCTGTAAAAAGGTTTTAAGTAAAGATTCCCTGGTACAT
>AT3G07700.1 | chr3:2456696-2459695 REVERSE LENGTH=3000
TGATGACTGGTGGTCTGGTGGATAGTTTATTCTTTTAAAGCTCCAAATATCAGATATAGAATTTGTGATGTATAGGTATA
GCATGTATCTTTAGCTCCCATACACAATATTTATAAATTGTATAAAAACTGTTTCTAAGGAAAGGAAAGTCAAAGATATA
ATATGAGACTGAGTTTCACTATAAAGTACACAACTTTTATTCTCCAACTATAAATTGTATACAACTCTTATCTACTCTGC
GTATTTCTGATAAATCTTCAAAATACAAACAAGTCTGCACCAAAGCCTAGCAGGGGAACTTATACAGAAGAAAGTGCTCA
AGGTTTCTGACCAAGAAGCCATGGCTGGAAGAAGAGATGGCTGTGAGCAATCTCGATGAGTTCACGTGGGTCATTCATCG
TTTCATCTCTCAGCGCCTCAAGAATCGCCTCACACGAGAACTCTCTAAAAACATCATCAAGGTGTGAATCATGTTTATGA
ATGAGGTCCAAGTTGATATGTTATTTACCCAGTAAAGAGATGAGAGTACCTTGTTATAAGAATTCTGTAGAGCATCTTTA
AGATGGGACAAAGTTCAGCCGGAGTTACAGGCTTGCCCTCTTCAGGGTGTTGAAGACTTAACGAGGATTGGTTCAACAAC
TCGAAAAATGCTTTCACCGCAGAAACCCCCTATGAACATTACATCATCCAAAGCACTTCATCATTAGCCTTTCATATAAA
TAATCTAGGACCACAAGATAACAACAGTGTATGACAGAATTTTGTATTTTCTCAGTGGCGTTTAGATTCAATCTCCAAAA
TTCTTTAGTTTCTTTGAAATGTGCAATACTCTTTACTGTTTTATGCTATAAACTGGATTTTGTGAACATAAATTTACATT
ATACAGAACAAAGTTCTTAGTAATTTTGCTGGTATGGACACTTGCTATTTCGACTCAGATGAAAGTTACAAATTCGACAA
ATTCTCAATATCAAACATACATAATTTAAGGCTAATTTAACACTTAAAACCGAAGTCATTGAGATATATGGAGTACCTGA
ATCATTCCCTTGCCTTTGATGCTGTCACCCATTTCAAGGCTAAGTTCTCCTTTTGCAAGTTTCTGGCCGTACCACGCATT
ACGACCTTTCAGTAATGTTACATAGGTATCCGCAAGCAAAGGCCCAGCGAGTTTCTCTGGCTCCTTGGCCAATAAATGAG
TAATAAAAATCATCTCTGAAGTACAATGCGCAAAGTACACTGATTTGCTGGTAGCACTTTCCTTAGTCAGTGTAGCCACC
ATTCCTGTGGAATACAAAAACGCCAAAACAAACACTAGCTCATAAACTTTGACCTCTGATCACCAGTTCCAGTAATTTAC
TTTGAATCACTATTATTCAGATAACCATTTAAGACACCTGATCTTACCTGCACCAATGGCATAAACATTCTTCAAGCCAC
CCATTACTTCATGAGTAATGAGGTCACTATTATCCCAGACTATGAAATGAGACTGCCTTAGAAACTTTCCCAAAGGCTTC
CTCCATTTTTCAGACCCGCAAATCCGTGCATTGGCGTACTCTTTATTGTATACCTCGGAAGCAATATTAGGTCCCCCAAG
GTAGAGAATGTTCTCAAGAGGAATACCAGCTGCAAAGAGAATATGACAAGCAAACTGTAGAATTTCCAATGACAACAACT
ACTGATCATACACTTCAACGCCAACACAGTCAATACTCATATAACCTTAATAAAAATAGAAAGTTTCTCTACATCAACAA
AAATACTAAGGAAGATGATATCAAATATTCATCTAGCAATCAGATAAAAGACAATGGGAAGTGAATTTACTCGCTCGATG
GATCATTTGCGTAGGAGTAACAATCCGAGGATGAGGCTCAAACTCTGCTTCCACACCTTTAGCCAAAGAGATAATAACAG
GAGCATTAACCCTCTCTTTCCAATACTTACTAATCTCATTGAACACCTGAAACGTCTCAGTTGATGGTAAACCATTGATG
ACAATATCAGCATCCCAAACAGCTTCTTGAAGATTAGTCACAACTTTCAAAGGACACAAAGGAGTCTCAATCATATTCAA
GCAAAACCCATCTTTCAATATCTCATCAGCATATAAAACCCTATCCCCTAATCTAGCTTCCACATACTTGAGATAAGCAC
ACCTTCTTATCAACCTCCTCAACAATTCTTCCCTCGAATTAATCACTTCGAACAAATGTTCAGCTGTGGCTTTATCGATT
GCTCTGCCTCCTCTTCTCCAGATTCTCACACTAACTTTGCCCCTAAACTTACCGTAATTTTCCTGCAACATTGCAATGAA
AACGCTTCCCCAAGCACCAGCTCCTACACCAACGATCCTTAACGGGTCGTCATCAGCTTTACCCATTACTCTACGAATCT
CATCAAGCCTTTCTTCCACCAATCTGCTCGGAACTGAATTCGTCTCCACCAAATGATCCATCATCAACAAAGCCTTATGA
TTTCTCTTTCAGTGACTCAATCCACTAAAAACACAAGCAAGCTATGGAACAAAATCGGACTTCTTGTCGGATTTATCAAT
GCTTAAAACTGGAGACGACTTTTTCAGGAAAGTTTGTGTTTTTATTTTATTTTCAGGTAACTTGTACGACGACTAAGAAA
ATGATAGCTGGCTTTATCTATCTACTCTGGGCCCAACTAACTTAGTCTAGTGTCCACTTTTATAACCTTCTCTATAAGAG
TTCGAATCCAGTTAAGGGATTTTGAGTACTTTTGACACGTCTTATTCAAAGCTTGATCACATTGTTATTCTCTTTGTTTT
AGGGAAAAAAGGTTTTAAGGAATCACTATTTTCTCTATTGAAATGAAAACCTAGCTTGTGGAAAAGTTGTCTGTTAATAA
AGAGAAAAAAAAGAATTATCATCACGAGAGGATTAGTTCTTGAACATGGGAGAAAGCAAATCTTCCAATGAACTACGATC
TGTCTGTAAAAAGGTTTTAAGTAAAGATTCCCTGGTACAT
>AT3G07700.2 | chr3:2456696-2459695 REVERSE LENGTH=3000
TGATGACTGGTGGTCTGGTGGATAGTTTATTCTTTTAAAGCTCCAAATATCAGATATAGAATTTGTGATGTATAGGTATA
GCATGTATCTTTAGCTCCCATACACAATATTTATAAATTGTATAAAAACTGTTTCTAAGGAAAGGAAAGTCAAAGATATA
ATATGAGACTGAGTTTCACTATAAAGTACACAACTTTTATTCTCCAACTATAAATTGTATACAACTCTTATCTACTCTGC
GTATTTCTGATAAATCTTCAAAATACAAACAAGTCTGCACCAAAGCCTAGCAGGGGAACTTATACAGAAGAAAGTGCTCA
AGGTTTCTGACCAAGAAGCCATGGCTGGAAGAAGAGATGGCTGTGAGCAATCTCGATGAGTTCACGTGGGTCATTCATCG
TTTCATCTCTCAGCGCCTCAAGAATCGCCTCACACGAGAACTCTCTAAAAACATCATCAAGGTGTGAATCATGTTTATGA
ATGAGGTCCAAGTTGATATGTTATTTACCCAGTAAAGAGATGAGAGTACCTTGTTATAAGAATTCTGTAGAGCATCTTTA
AGATGGGACAAAGTTCAGCCGGAGTTACAGGCTTGCCCTCTTCAGGGTGTTGAAGACTTAACGAGGATTGGTTCAACAAC
TCGAAAAATGCTTTCACCGCAGAAACCCCCTATGAACATTACATCATCCAAAGCACTTCATCATTAGCCTTTCATATAAA
TAATCTAGGACCACAAGATAACAACAGTGTATGACAGAATTTTGTATTTTCTCAGTGGCGTTTAGATTCAATCTCCAAAA
TTCTTTAGTTTCTTTGAAATGTGCAATACTCTTTACTGTTTTATGCTATAAACTGGATTTTGTGAACATAAATTTACATT
ATACAGAACAAAGTTCTTAGTAATTTTGCTGGTATGGACACTTGCTATTTCGACTCAGATGAAAGTTACAAATTCGACAA
ATTCTCAATATCAAACATACATAATTTAAGGCTAATTTAACACTTAAAACCGAAGTCATTGAGATATATGGAGTACCTGA
ATCATTCCCTTGCCTTTGATGCTGTCACCCATTTCAAGGCTAAGTTCTCCTTTTGCAAGTTTCTGGCCGTACCACGCATT
ACGACCTTTCAGTAATGTTACATAGGTATCCGCAAGCAAAGGCCCAGCGAGTTTCTCTGGCTCCTTGGCCAATAAATGAG
TAATAAAAATCATCTCTGAAGTACAATGCGCAAAGTACACTGATTTGCTGGTAGCACTTTCCTTAGTCAGTGTAGCCACC
ATTCCTGTGGAATACAAAAACGCCAAAACAAACACTAGCTCATAAACTTTGACCTCTGATCACCAGTTCCAGTAATTTAC
TTTGAATCACTATTATTCAGATAACCATTTAAGACACCTGATCTTACCTGCACCAATGGCATAAACATTCTTCAAGCCAC
CCATTACTTCATGAGTAATGAGGTCACTATTATCCCAGACTATGAAATGAGACTGCCTTAGAAACTTTCCCAAAGGCTTC
CTCCATTTTTCAGACCCGCAAATCCGTGCATTGGCGTACTCTTTATTGTATACCTCGGAAGCAATATTAGGTCCCCCAAG
GTAGAGAATGTTCTCAAGAGGAATACCAGCTGCAAAGAGAATATGACAAGCAAACTGTAGAATTTCCAATGACAACAACT
ACTGATCATACACTTCAACGCCAACACAGTCAATACTCATATAACCTTAATAAAAATAGAAAGTTTCTCTACATCAACAA
AAATACTAAGGAAGATGATATCAAATATTCATCTAGCAATCAGATAAAAGACAATGGGAAGTGAATTTACTCGCTCGATG
GATCATTTGCGTAGGAGTAACAATCCGAGGATGAGGCTCAAACTCTGCTTCCACACCTTTAGCCAAAGAGATAATAACAG
GAGCATTAACCCTCTCTTTCCAATACTTACTAATCTCATTGAACACCTGAAACGTCTCAGTTGATGGTAAACCATTGATG
ACAATATCAGCATCCCAAACAGCTTCTTGAAGATTAGTCACAACTTTCAAAGGACACAAAGGAGTCTCAATCATATTCAA
GCAAAACCCATCTTTCAATATCTCATCAGCATATAAAACCCTATCCCCTAATCTAGCTTCCACATACTTGAGATAAGCAC
ACCTTCTTATCAACCTCCTCAACAATTCTTCCCTCGAATTAATCACTTCGAACAAATGTTCAGCTGTGGCTTTATCGATT
GCTCTGCCTCCTCTTCTCCAGATTCTCACACTAACTTTGCCCCTAAACTTACCGTAATTTTCCTGCAACATTGCAATGAA
AACGCTTCCCCAAGCACCAGCTCCTACACCAACGATCCTTAACGGGTCGTCATCAGCTTTACCCATTACTCTACGAATCT
CATCAAGCCTTTCTTCCACCAATCTGCTCGGAACTGAATTCGTCTCCACCAAATGATCCATCATCAACAAAGCCTTATGA
TTTCTCTTTCAGTGACTCAATCCACTAAAAACACAAGCAAGCTATGGAACAAAATCGGACTTCTTGTCGGATTTATCAAT
GCTTAAAACTGGAGACGACTTTTTCAGGAAAGTTTGTGTTTTTATTTTATTTTCAGGTAACTTGTACGACGACTAAGAAA
ATGATAGCTGGCTTTATCTATCTACTCTGGGCCCAACTAACTTAGTCTAGTGTCCACTTTTATAACCTTCTCTATAAGAG
TTCGAATCCAGTTAAGGGATTTTGAGTACTTTTGACACGTCTTATTCAAAGCTTGATCACATTGTTATTCTCTTTGTTTT
AGGGAAAAAAGGTTTTAAGGAATCACTATTTTCTCTATTGAAATGAAAACCTAGCTTGTGGAAAAGTTGTCTGTTAATAA
AGAGAAAAAAAAGAATTATCATCACGAGAGGATTAGTTCTTGAACATGGGAGAAAGCAAATCTTCCAATGAACTACGATC
TGTCTGTAAAAAGGTTTTAAGTAAAGATTCCCTGGTACAT
>AT3G07710.1 | chr3:2461336-2464335 REVERSE LENGTH=3000
TAGAGTAATGACTTCCAATAGTAGTCTGGGTGGGTGGAACTTCGGTTTTGGAGCTGCCTATGATCCGATCATGTAGAAGC
CAAACTATGTGGTGAAGCGTCACAAGTTTTGTTCATATGTTAATATGTAGTTTTGTCATTTTCCTTTTTGAAATGAACCA
TTGTTGTTTTGCTTGCTCTTAAAAAAGTTTACCGTTTAAATTGGTTAAACCCCTTTAAGTGGATTACTAACGAGCAATTA
TATCCTTTTAATTTTATTGTTAGAAAAGATGCTCAACACTCTCTTTCGAACTGTCCACACAATAAACGTGAGATGTAGAA
GCTGGACACGCATCTTCCAAAACTCTTATTGTCTTAATTTTGGCACTAAAAGTTACAAAGATTATTTTCCCTGTCCTATC
AAATCCAATTTTTTTCCTATTTACGCACAAAGTCTCAATATTGATTTTGGTAGGAAGGTGGAAAATTCGGTGGAACAACA
CACGTCTCATTAGTCATAAGGACGACACCATTACGCAACTTAGTCCTCTTACCTCTCTCTCTCTCGACTCTGTTCCAAGA
AATTCCTCTACTTAATACAGCTGATTCTACAGATTCCTGCTACGAAATTTCTGGGTCTGGGTTGATCTTTGTCTCACCAG
TCAACCCAATTCAGGACTTTGATAAAGGTTCCATTTTTCTTAATTTCTACTCTGTTTTTTGTTTTGTTTTTCTTAATTAC
TTTTGGGTATCCCAGGTTCAGAACAGGTTTGGGTTGTAGTAAAATTGGGTTCCTCTTGCTATAGTACGTGTTAATGTTCG
CTGATTATTTATATCTTTTTCATGGCTGAGAATCGTTGTGATTCTCTTATCAAATCAATAATTTAGAGGTGTCGTTGAAC
TCGATGGTTTTGAATAGGCTCAAGTATGATTTAATGGAGTTCTATCACTAGAAATTTTGTGTTGGTCATACTTTTATAGT
TTAGAACTTTAGATTATACAAATGATGCTTGCCGCATAATTTTCTCCAATGCATTCCAGTTTTATGAATCCAGCTTATTG
AATTTTGTTGTTTGATTGTGTCTATTCAATTGGTTTCTTGTAAATTAGGTGGAAATGGCGGCTTTATTAGCTTCTCAGAG
CTGCTGCTATGGCGGTGAGACCGCAAGAGTCACCAAAGCTATTGGTTTCAGTAGCTCTTTGGAGAATCATTTCACTGGGG
AAGCCACTCAGTGTTATGGCAGCAAGTCTAAGAGATTTCGTATTGAGATGAGACAGTCGGAATTGCCCTCTAAGGTTGGA
ATCAATGGACGTTCAGTCAAAATGGTTCCTGCGAGTGAGGTGGTGAAGAGGAAAGATGGTGTGAATGGATCGGCTGGGAA
AGGTGTTAATGGAGCGAGTTTGGTTAGTAGTAGAAACATTAATGGTGCGGCGTCAACTTTGGTTAAGGCACCAAAGAAAA
CAACAGAATCGTACCTTCCTCCACCGGTTGAAGGAGTTAGGGTTCTTCCTTCTGATGAAGGTTTTAGCTGGGCTGATGAG
AATTATAGCTCACTTCAACGCAGTATTGATGTTTGGTCATTTGTTATTTCCCTGAGGATTCGTATCTTGTTCGATAATTC
GAAATGGGCTTATGTTGGAGGATTCACAGAAGAAAAACAGGTAAACCTTTCATCATTTTAGTCTAATTTAAATGATTCAT
TGGTTGATGTTTTGTTGGTCCTGATTCTTATTAATTTCACCTGTTGTTATATAATCAGAAAAGCAGAAGAAGAGAAACAG
CTTCATGGTTGAGAGAGAGTGTATTGCAGCTTGGTCCAACGTTTATCAAACTGGGACAGTTGTCTTCAACTAGGTCAGAC
TTGTTTCCGCGCGAATTCGTGGATGAGCTTTCCAAGTTGCAGGTACTTTGCTATTTCTTTATTCATACTTTTGAAATTAT
GCATTTGGTTTCTTACTGTTCTCTTAAACTGGTTTTCAGGACAGAGTCCCCGCTTTTTCTCCAGAGAAAGCAAAGCGCTT
CATTGAGGCTGAACTTGGGGCTCCTATTAGTGTAATGTATAAAGAATTTGAAGAGCAACCCATAGCTGCAGCTAGCCTTG
GTCAGGTATCTAATACTTAGCAACACCCTCAAGAACGCCTACTCGCTTATCGTTTTCTTTGCAATTCATCTAGATATTGA
TGTTTGTATCATAATTTTTCAAATTGTATTCCCTTAGGTACACAGAGCTGTTTTGCACAATGGCGAGAAAGTGGTAGTAA
AAGTACAAAGACCCGGACTAAAGAAACTTTTCGATATTGATCTACGTATGTAGTAACAACTTCTGAGTTATATAATAGAA
TACCTGCATGGATGTTTGAGAATTGCTGAAAATGGCGTAATTTATTTTATCAGGAAATCTGAAGCTGATTGCCGAGTATT
TCCAGAAAAGTGAATCATTTGGTACAAACGATTGGGTTGGTATCTATGAAGAATGTGCCTTGTAAGTAGTTTTCCCAAGA
CGTAGTTATAACTTGTGGCTCCAGGCTATGTAGGACTGATATTTCCTTTGGTTTCAGAATTTTGTATCAAGAGATTGACT
ACATAAACGAAGCTAAGAACGCTGACAGATTCCGGAGAGACTTCCGGAATATAAACTGGGTCCGCGTACCTGTAAGTTTA
ACTTGCTAAACCAAAACCCCCATGAGATAAGTTCTTGTATAGTTGTGGGATAGATGAAACTCATTCTGGTTATCTCGTTT
TCATTGTAGTTGGTTTATTGGGATTACTCTGCCATGAAGGTCTTGACTTTGGAGTATGTACCAGGTTCGTGTTGAAACTA
CCCAATATATTGGTGTCGTTTGATAAAGTATGTAGCGGTATAAACACTCATTGATTTCTGTGATTAGGTGTTAAGATCAA
CAACTTGGACGCCTTAGCTGCACGGGGTTTTAACCGTTCTAGAATCGCATCACGGGCCATTGAAGCTTATCTTATACAGG
TCAATAACAAGATAGCAAAACAGTTCTTGAAGTCCATGTC
>AT3G07720.1 | chr3:2467034-2470033 FORWARD LENGTH=3000
TTGGTAACTAAGTATGGTTTGGTTTTCTTGCCGGTGAGAGGGGCTGTGTGAATGTTCCTTTTTTTTTAGTTTCCTTTTGG
ATTGGATGAACTATGAAGATGTGTGATGTGTTTCATTTTCCTCTGTTATTTGTAATTAAATAATCGAAATTTTTCATTAA
AGAAGATAACGAATAACATCAGCTTAATGGTTATTTTAGCAACTAAACCATAATAGAGATACACAACTAAGGATGAGAGC
ATCAATGGAAGCTTTGAATTCTATTTATTACCCACTCACTCTCTGTCTCATTGAGTCAGTAGTTGATAGGTATTTAATTG
CAAGAATCTCTCTATATTGGCAAAAACAAGGTCAAATAAAAGTTTGTTTTGCGAATACCAAATCCATCAAAAGATACATT
GGTTTACCTTGCAAAATTATTCAAAATATCTCGTTTTGGGGAAAAGATGTTGCAGTTTGCTACTCACACGACACACACCA
ACCTATATTTAATACTCACTGAACAAGTAACCCAATGCATGCTCTTGTTTCCCACACTCCCACAAATCATAAAATACAAT
TATGTTATTATTTCGTATATCGGGTTATTATGTTATTTTTAACTTTTATTTAGTTATGCGATATTTCCTTATTTCTAACT
CTTAAGGTTGGCGAAAAAGGAAAAAAAAACTCTTAATATGGTGAGAAAATATGAAATATATGACGTGGATTTTCCTTAGG
TCTCTTTAACTATTTTGTCTGATAACAATAATTGGTTTATAGCTTTGGCGTATAGCCTCCTTAAGTGTTATCTCACGTCT
CTTCATATTCTGCTTCTCTCAGAAATTTCCTTAATTATTATAGCAAAATTTGATCTGCATTTAAACCCTAATATTTACGT
TATATCATTAATTTCTTCTTCTTTCCGTTTCTTATTTTAGGAGAATAATTTGCTCAGTTTAGTGTTCACAAGCAGAGTCG
CTCTAAACGGTATGCTCGATTCTGCGTCCTTTTTTTGCTCCTTCTATGTTTTATCTTTCTAGCTTTCATAGTTTTTTTTT
TCCTGCATTATGGTTTCAGCGACAACGGATTGATCGTTTTAGGGTTTTTACTTCCATAATTATTTCCTAATTTTTTCTAT
TTTTAATCAATTTAATAGAGTGTTGATTGCGATGAAGAAGAAAGCCATTGTGATTGATGATGGATATACAAGGTTTATGG
TGAATGAAATGTCTGAAAAAATCGATGTTCCAATTATCTGTCTTGACGAAGATGATGATGATGATGATCTTATGGTTGAT
AAGGAGTACAACGTCTTCTTGGATCATCTTCGAAGAGGTGATAAGAAAAGTTCAAGCACTCGCCTTGAAGTTGACAATGG
AGCATCTGACATTCGTAGATTAAAGATCTTTTCTTGTGATTCAAAGAGATCTAAGCTTGGGAATGAGAATCCAGTGAAGA
ACAGAGTTAATCAACAGAGCAAGAGGAAAACTGTTGGAGTTGAGGTTGAAAGAGTTAAAATCCGAGAAATCATTCAAAGA
GACAACAGAGTTGCTGAACGAAGAAAGCGGAGGATCGCAGAGTTAGAAGCTGCAAAGACTTCAAGAGACGTTCCTTCACT
CGAAACCCAACAAGAAGACATTCAACAACGAGACAACAAAGTTAGGAAACTTTCCGAGTCAAAGGCTGAGACTTTAAGAA
GAGATGATGTTCCATTGGTTAAAACTCAAGAAGACATTCAAAGAGACAACAGAGTTGCTGAACGAAGAAAGAGGAAATGT
GACGATGCTTTAATAAAAGATGTTCCATTGGTTAGAACTGAAGAAGACAAGAGGGTTGCTGTGGAGATTGATCACGTAGA
GCGAGTACATAGAGTTACAGAGGTTAATGATGTAGATGAGACTTCTTCAAGGAGCAAAGAAGTTTTTGTAGGGAGAAGGA
AGAAGAATGAGGGGAGTGAAGCGGTTGTGGATAAGGATTACATGAGGTACCTCACATGGCTTGTAGATTCTCTTAGCGAT
TCGACAACTGAGCCAATGGAAAATCTTCAGAAAGATGATATGGATACTCTAAAAGAATCGACAATGGTACCTGAATTGGA
TCCACTAGTAGAAGTGAAGGTTGAACCACATGATGATTGGTCTGATTATATAATTGCGATGGGTGATTCCCCTTTTTTGG
ATGGAGAGGAGTGTACACCGTTTGTGGCGTCCAAGAAAGTGGTTGATCTTGATGAAGGAAGCAAAGAGAATGAAAGTAGT
AGCAGTTGGTTTAGAAAGGAGCTAATGGATGTTTTGAAAAATCCATATGATGAAGGAGAGATGAAGCAGCTCCATCGTTA
CGTATCAATCCATAAAAAAATGACTCGATGCAGAGAACTACGAAAGGGAAGAGGATCTGATTATGAGACTGACGAACTGG
GACAATCTTATCTAGAAAGTTTCCCTGATTTCGAAAAAGAATACAAGCTTGTGGTTGGTGTTGATAAGGCAAGAGCTTTG
AAGTTGCTGCGTGGCTTTTTCTTTTACTTGAAATATGTTTCTCATGATGGTGTTTTCAAGCCTTGGGAGAAGACTCAAAG
TTGGCAACCTTAGAAATGGTAAAGCTTTTGGCTTCATGTAGATTAAGTTTTTGGATTTCTGTCTGTTTTTTTTTTTTTCT
TTGTTGTTGGATGGCAATCTGATCCAGTGTAGTTTCTTGTAACCAAAGAATCTGGTTTTATTTAGGTTTTTCCTGAAAAC
TGATGCAATGTCTCAAGACTTTCTGATCTCATATAACAAAAATTGAAGGAATCAGATGAGTGAAGGCATTACAATATTCA
GTTTAAACGTTGTATCAAAAAATCTGAAACAGCCTTTGAAGGTCATAACAATCAGACATTGTCAAGTTGTCGAAACTAAC
AGAGAACAAGATGTGTAACCAAAATCAGCATCACCTTCCTTTATATTTACATGGCTAATATATGTTCGAGAAGTACATGT
TAGGACCATGAAGCTATGAGTCATGTTGAGTCACCTATTC
>AT3G07730.2 | chr3:2469607-2472606 FORWARD LENGTH=3000
AAATGGTAAAGCTTTTGGCTTCATGTAGATTAAGTTTTTGGATTTCTGTCTGTTTTTTTTTTTTTCTTTGTTGTTGGATG
GCAATCTGATCCAGTGTAGTTTCTTGTAACCAAAGAATCTGGTTTTATTTAGGTTTTTCCTGAAAACTGATGCAATGTCT
CAAGACTTTCTGATCTCATATAACAAAAATTGAAGGAATCAGATGAGTGAAGGCATTACAATATTCAGTTTAAACGTTGT
ATCAAAAAATCTGAAACAGCCTTTGAAGGTCATAACAATCAGACATTGTCAAGTTGTCGAAACTAACAGAGAACAAGATG
TGTAACCAAAATCAGCATCACCTTCCTTTATATTTACATGGCTAATATATGTTCGAGAAGTACATGTTAGGACCATGAAG
CTATGAGTCATGTTGAGTCACCTATTCCCTTATGAACCAGCATATCATATACTCTGTCTACTTTACTCGGCTCTACTTTG
AAGAAGCTATAAGCATCAGACTTTTTCTTTATCTGCCCCTTCTTTATTTCTCTTGTTAAGATATCCAACATCTTCAAATA
GTGTACAGGCAGTATTCTGGTCTCATTGCACATCTTCTTTTCCTGCACAAAAAACAGCTTCAATCTCTCAAACCATAGGA
ATAATGTCAACAAATCAACAAAATCACAAATAAGATGACAAACATCAAGTTTGAAAATTATTGTTCTTACGGTCTCTGAG
AGTAAGTCAGCTCCAAGGAGACCATCAACATCCCAAGTGTCCAAACCGCTGTATATTCTTGGAGGTGTGACCTTTGGCAG
TGAGTCAGAACCAAAGGGATGCAAATTTCTGGGTAACCCTCTTGGACTTTTTAGTGTTTTACCGGCTATACTGCCTGGTG
CACCGTGGTTAAGCCGCAGCAGCATACTTTCTTCAGCTTCCTTCTTTCTCTTCTCTTCTATAAATCTATTTGCGTCTGAA
GTTGTCCTGCAACCAGCAGTTCTAGCTTCCTGCAACATTTATTAAAAGCTCAACTTAATGTTCCCACCTAATTGAGTTTG
TAATCCAGTACTCAAGCTTGGTAAAATTTTAAGCATCAAACCTGAAGATCCTCGATTCTTCTGAGAATTTGGTGCTCTTC
AATGACTTTCTTAATCAGTTCCTTGTGCTCTTCTTTGGATTGGAACCGCGCAAACACTTTACAGCTTTTATATATTTTTC
TCTCCTCTGCTGAAAGGCTCATCTCATATTGATCAGGGTACAACAAGTTTCTTTCCAGAACAAATTCCTTCCTCCGCTTC
CTCTCATCAAGCCTGCCAACAAAGGCACAATCTTGGCTTGTAGCATTGGCTTATGAAAAAATTCTCCGGTTTAAAAATGG
TTGTTCCTGTGATAAGTGTACCTTTTCGAGTAAATACGAAGAACCTGCAGTTTCTGCTCACGCTCAGCATCTGTGTCAGA
ATCCTTAAATTCCATGTCAGCAAGCAGTTGCTCAGCATCGTTGTCATGTTCGATCTCAAATTCTTCCCTCTTTAGATTGT
AACCATATAACTCTGTTACTAATGGAACTTTCTCTCCAGGAAGTCTGAGTTTCTTCTCCCCGACACTCCTGTCAGATTGT
TGTTTTGCAGCTAAGACACAAGGGCCGTTAACTACCTTTAGTTTTTGTTCGCGTAAATATCACTTTGCATAAAAACTTGT
TCCAGTATATAACAAACCTTCCAACTTGATGATGTCCTTAGCCTGCGGTACATTGCCTTTCTTCTTGACTGTACAATAAA
AAGTATTACTTTACATATGGAATCATGGAAGAGATAATATTTGGGGTCGTAGTACGAAATGCGGATGATTTGCGTCCTTA
GCCATAAATCTAAGTGCAAATAATGTCTACAATTTTATATAGATAAAAGCATTTTCACATACCTCCAGCTAAGGCAGACA
AAGGTGGATCTATTTCATTGACCTTCCCTGAAGCTTCGTGTCTGCCCATGGAAACATAATAGTACTTTTAAAAAGGTGCA
TTCAACATTGTAAACGTAGGTAAACTATTGTTACAAGCATAAGTATATACTTGATTTCAGCTGACACAGGTAACTCTTCT
TTTGGAGATAGCCTCACAAATGCAGGTATTTCTGTGACAAATAGTAAACAGAGCTCAGCATCCTCCTTTTTTCAGTCAAG
GTTAATATACGAGTCCCAAATCAACAAGAAACCCCGCTAATAGATTTTAAAGCTGACCTGTTTTGACTGCACTATCTTTA
CTCATAGCAAGCAGCTCATCTTTGCTCTTTCCAATAGTATGGGACAAGTCCTACAGAGCGGGGAGCTAGAGTAAATAAAC
AAGCTAGGTTCAACTATCTGACGATCATGTGTTTTCATCAGTCCTTACCGGAAGTGGAAAGCATGGTGACTGCATGTAAG
CAGAATTGAAGTGTTTAATACATTCTGTCGTTGTCTTACTACCAACATGGTCTGCAACTTCTTTCCAATTGCCAAACCCG
TATGTCGCAATGGCCTAACACAGTCAATTTACTTCCCAATAGTCAGATGGAATCTCTATATAGACATGGGAGTGTACAAT
CAGAAACGATTAATGATTACCTCAAGAAGGAGTATCTCTTCATCGGCATTCCAATCAGAAGTAACAAGCGAAAAAGACAA
ATTGTCCTGTCAAACAAAAGGGTAGATTCAATACAAACAAAAATACAACCATAGAACATTTTCTTTGTTTTAAACACAAT
CACTAATCTAATTACTTTTCAGCTGACAAAGCGTTGAATTGAATTCAAATATACTGCTCGGCGTTGGAAACTAACCATAA
CACGATATGGGTGACTGTTCTTGTGACGATTAAGTTCAACGCCGACAGAAAAGCATTCCACACAAAGATCAAAGTCCATA
CAAACAGCACATTTGAAACGAACCAAACCAGACAGATCTTTATCGCAATAGTTACAACAGTAAAGGCCAGGTTTCCTCTC
ATTCCCAGCTTCAATTCCTACAATGTATTGGTACATGTAA
>AT3G07730.1 | chr3:2469607-2472606 FORWARD LENGTH=3000
AAATGGTAAAGCTTTTGGCTTCATGTAGATTAAGTTTTTGGATTTCTGTCTGTTTTTTTTTTTTTCTTTGTTGTTGGATG
GCAATCTGATCCAGTGTAGTTTCTTGTAACCAAAGAATCTGGTTTTATTTAGGTTTTTCCTGAAAACTGATGCAATGTCT
CAAGACTTTCTGATCTCATATAACAAAAATTGAAGGAATCAGATGAGTGAAGGCATTACAATATTCAGTTTAAACGTTGT
ATCAAAAAATCTGAAACAGCCTTTGAAGGTCATAACAATCAGACATTGTCAAGTTGTCGAAACTAACAGAGAACAAGATG
TGTAACCAAAATCAGCATCACCTTCCTTTATATTTACATGGCTAATATATGTTCGAGAAGTACATGTTAGGACCATGAAG
CTATGAGTCATGTTGAGTCACCTATTCCCTTATGAACCAGCATATCATATACTCTGTCTACTTTACTCGGCTCTACTTTG
AAGAAGCTATAAGCATCAGACTTTTTCTTTATCTGCCCCTTCTTTATTTCTCTTGTTAAGATATCCAACATCTTCAAATA
GTGTACAGGCAGTATTCTGGTCTCATTGCACATCTTCTTTTCCTGCACAAAAAACAGCTTCAATCTCTCAAACCATAGGA
ATAATGTCAACAAATCAACAAAATCACAAATAAGATGACAAACATCAAGTTTGAAAATTATTGTTCTTACGGTCTCTGAG
AGTAAGTCAGCTCCAAGGAGACCATCAACATCCCAAGTGTCCAAACCGCTGTATATTCTTGGAGGTGTGACCTTTGGCAG
TGAGTCAGAACCAAAGGGATGCAAATTTCTGGGTAACCCTCTTGGACTTTTTAGTGTTTTACCGGCTATACTGCCTGGTG
CACCGTGGTTAAGCCGCAGCAGCATACTTTCTTCAGCTTCCTTCTTTCTCTTCTCTTCTATAAATCTATTTGCGTCTGAA
GTTGTCCTGCAACCAGCAGTTCTAGCTTCCTGCAACATTTATTAAAAGCTCAACTTAATGTTCCCACCTAATTGAGTTTG
TAATCCAGTACTCAAGCTTGGTAAAATTTTAAGCATCAAACCTGAAGATCCTCGATTCTTCTGAGAATTTGGTGCTCTTC
AATGACTTTCTTAATCAGTTCCTTGTGCTCTTCTTTGGATTGGAACCGCGCAAACACTTTACAGCTTTTATATATTTTTC
TCTCCTCTGCTGAAAGGCTCATCTCATATTGATCAGGGTACAACAAGTTTCTTTCCAGAACAAATTCCTTCCTCCGCTTC
CTCTCATCAAGCCTGCCAACAAAGGCACAATCTTGGCTTGTAGCATTGGCTTATGAAAAAATTCTCCGGTTTAAAAATGG
TTGTTCCTGTGATAAGTGTACCTTTTCGAGTAAATACGAAGAACCTGCAGTTTCTGCTCACGCTCAGCATCTGTGTCAGA
ATCCTTAAATTCCATGTCAGCAAGCAGTTGCTCAGCATCGTTGTCATGTTCGATCTCAAATTCTTCCCTCTTTAGATTGT
AACCATATAACTCTGTTACTAATGGAACTTTCTCTCCAGGAAGTCTGAGTTTCTTCTCCCCGACACTCCTGTCAGATTGT
TGTTTTGCAGCTAAGACACAAGGGCCGTTAACTACCTTTAGTTTTTGTTCGCGTAAATATCACTTTGCATAAAAACTTGT
TCCAGTATATAACAAACCTTCCAACTTGATGATGTCCTTAGCCTGCGGTACATTGCCTTTCTTCTTGACTGTACAATAAA
AAGTATTACTTTACATATGGAATCATGGAAGAGATAATATTTGGGGTCGTAGTACGAAATGCGGATGATTTGCGTCCTTA
GCCATAAATCTAAGTGCAAATAATGTCTACAATTTTATATAGATAAAAGCATTTTCACATACCTCCAGCTAAGGCAGACA
AAGGTGGATCTATTTCATTGACCTTCCCTGAAGCTTCGTGTCTGCCCATGGAAACATAATAGTACTTTTAAAAAGGTGCA
TTCAACATTGTAAACGTAGGTAAACTATTGTTACAAGCATAAGTATATACTTGATTTCAGCTGACACAGGTAACTCTTCT
TTTGGAGATAGCCTCACAAATGCAGGTATTTCTGTGACAAATAGTAAACAGAGCTCAGCATCCTCCTTTTTTCAGTCAAG
GTTAATATACGAGTCCCAAATCAACAAGAAACCCCGCTAATAGATTTTAAAGCTGACCTGTTTTGACTGCACTATCTTTA
CTCATAGCAAGCAGCTCATCTTTGCTCTTTCCAATAGTATGGGACAAGTCCTACAGAGCGGGGAGCTAGAGTAAATAAAC
AAGCTAGGTTCAACTATCTGACGATCATGTGTTTTCATCAGTCCTTACCGGAAGTGGAAAGCATGGTGACTGCATGTAAG
CAGAATTGAAGTGTTTAATACATTCTGTCGTTGTCTTACTACCAACATGGTCTGCAACTTCTTTCCAATTGCCAAACCCG
TATGTCGCAATGGCCTAACACAGTCAATTTACTTCCCAATAGTCAGATGGAATCTCTATATAGACATGGGAGTGTACAAT
CAGAAACGATTAATGATTACCTCAAGAAGGAGTATCTCTTCATCGGCATTCCAATCAGAAGTAACAAGCGAAAAAGACAA
ATTGTCCTGTCAAACAAAAGGGTAGATTCAATACAAACAAAAATACAACCATAGAACATTTTCTTTGTTTTAAACACAAT
CACTAATCTAATTACTTTTCAGCTGACAAAGCGTTGAATTGAATTCAAATATACTGCTCGGCGTTGGAAACTAACCATAA
CACGATATGGGTGACTGTTCTTGTGACGATTAAGTTCAACGCCGACAGAAAAGCATTCCACACAAAGATCAAAGTCCATA
CAAACAGCACATTTGAAACGAACCAAACCAGACAGATCTTTATCGCAATAGTTACAACAGTAAAGGCCAGGTTTCCTCTC
ATTCCCAGCTTCAATTCCTACAATGTATTGGTACATGTAA
>AT3G07740.3 | chr3:2467014-2470013 REVERSE LENGTH=3000
CTCATAGCTTCATGGTCCTAACATGTACTTCTCGAACATATATTAGCCATGTAAATATAAAGGAAGGTGATGCTGATTTT
GGTTACACATCTTGTTCTCTGTTAGTTTCGACAACTTGACAATGTCTGATTGTTATGACCTTCAAAGGCTGTTTCAGATT
TTTTGATACAACGTTTAAACTGAATATTGTAATGCCTTCACTCATCTGATTCCTTCAATTTTTGTTATATGAGATCAGAA
AGTCTTGAGACATTGCATCAGTTTTCAGGAAAAACCTAAATAAAACCAGATTCTTTGGTTACAAGAAACTACACTGGATC
AGATTGCCATCCAACAACAAAGAAAAAAAAAAAAACAGACAGAAATCCAAAAACTTAATCTACATGAAGCCAAAAGCTTT
ACCATTTCTAAGGTTGCCAACTTTGAGTCTTCTCCCAAGGCTTGAAAACACCATCATGAGAAACATATTTCAAGTAAAAG
AAAAAGCCACGCAGCAACTTCAAAGCTCTTGCCTTATCAACACCAACCACAAGCTTGTATTCTTTTTCGAAATCAGGGAA
ACTTTCTAGATAAGATTGTCCCAGTTCGTCAGTCTCATAATCAGATCCTCTTCCCTTTCGTAGTTCTCTGCATCGAGTCA
TTTTTTTATGGATTGATACGTAACGATGGAGCTGCTTCATCTCTCCTTCATCATATGGATTTTTCAAAACATCCATTAGC
TCCTTTCTAAACCAACTGCTACTACTTTCATTCTCTTTGCTTCCTTCATCAAGATCAACCACTTTCTTGGACGCCACAAA
CGGTGTACACTCCTCTCCATCCAAAAAAGGGGAATCACCCATCGCAATTATATAATCAGACCAATCATCATGTGGTTCAA
CCTTCACTTCTACTAGTGGATCCAATTCAGGTACCATTGTCGATTCTTTTAGAGTATCCATATCATCTTTCTGAAGATTT
TCCATTGGCTCAGTTGTCGAATCGCTAAGAGAATCTACAAGCCATGTGAGGTACCTCATGTAATCCTTATCCACAACCGC
TTCACTCCCCTCATTCTTCTTCCTTCTCCCTACAAAAACTTCTTTGCTCCTTGAAGAAGTCTCATCTACATCATTAACCT
CTGTAACTCTATGTACTCGCTCTACGTGATCAATCTCCACAGCAACCCTCTTGTCTTCTTCAGTTCTAACCAATGGAACA
TCTTTTATTAAAGCATCGTCACATTTCCTCTTTCTTCGTTCAGCAACTCTGTTGTCTCTTTGAATGTCTTCTTGAGTTTT
AACCAATGGAACATCATCTCTTCTTAAAGTCTCAGCCTTTGACTCGGAAAGTTTCCTAACTTTGTTGTCTCGTTGTTGAA
TGTCTTCTTGTTGGGTTTCGAGTGAAGGAACGTCTCTTGAAGTCTTTGCAGCTTCTAACTCTGCGATCCTCCGCTTTCTT
CGTTCAGCAACTCTGTTGTCTCTTTGAATGATTTCTCGGATTTTAACTCTTTCAACCTCAACTCCAACAGTTTTCCTCTT
GCTCTGTTGATTAACTCTGTTCTTCACTGGATTCTCATTCCCAAGCTTAGATCTCTTTGAATCACAAGAAAAGATCTTTA
ATCTACGAATGTCAGATGCTCCATTGTCAACTTCAAGGCGAGTGCTTGAACTTTTCTTATCACCTCTTCGAAGATGATCC
AAGAAGACGTTGTACTCCTTATCAACCATAAGATCATCATCATCATCATCTTCGTCAAGACAGATAATTGGAACATCGAT
TTTTTCAGACATTTCATTCACCATAAACCTTGTATATCCATCATCAATCACAATGGCTTTCTTCTTCATCGCAATCAACA
CTCTATTAAATTGATTAAAAATAGAAAAAATTAGGAAATAATTATGGAAGTAAAAACCCTAAAACGATCAATCCGTTGTC
GCTGAAACCATAATGCAGGAAAAAAAAAACTATGAAAGCTAGAAAGATAAAACATAGAAGGAGCAAAAAAAGGACGCAGA
ATCGAGCATACCGTTTAGAGCGACTCTGCTTGTGAACACTAAACTGAGCAAATTATTCTCCTAAAATAAGAAACGGAAAG
AAGAAGAAATTAATGATATAACGTAAATATTAGGGTTTAAATGCAGATCAAATTTTGCTATAATAATTAAGGAAATTTCT
GAGAGAAGCAGAATATGAAGAGACGTGAGATAACACTTAAGGAGGCTATACGCCAAAGCTATAAACCAATTATTGTTATC
AGACAAAATAGTTAAAGAGACCTAAGGAAAATCCACGTCATATATTTCATATTTTCTCACCATATTAAGAGTTTTTTTTT
CCTTTTTCGCCAACCTTAAGAGTTAGAAATAAGGAAATATCGCATAACTAAATAAAAGTTAAAAATAACATAATAACCCG
ATATACGAAATAATAACATAATTGTATTTTATGATTTGTGGGAGTGTGGGAAACAAGAGCATGCATTGGGTTACTTGTTC
AGTGAGTATTAAATATAGGTTGGTGTGTGTCGTGTGAGTAGCAAACTGCAACATCTTTTCCCCAAAACGAGATATTTTGA
ATAATTTTGCAAGGTAAACCAATGTATCTTTTGATGGATTTGGTATTCGCAAAACAAACTTTTATTTGACCTTGTTTTTG
CCAATATAGAGAGATTCTTGCAATTAAATACCTATCAACTACTGACTCAATGAGACAGAGAGTGAGTGGGTAATAAATAG
AATTCAAAGCTTCCATTGATGCTCTCATCCTTAGTTGTGTATCTCTATTATGGTTTAGTTGCTAAAATAACCATTAAGCT
GATGTTATTCGTTATCTTCTTTAATGAAAAATTTCGATTATTTAATTACAAATAACAGAGGAAAATGAAACACATCACAC
ATCTTCATAGTTCATCCAATCCAAAAGGAAACTAAAAAAAAAGGAACATTCACACAGCCCCTCTCACCGGCAAGAAAACC
AAACCATACTTAGTTACCAATCACTTGAGTAGAGTGTTGG
>AT3G07740.1 | chr3:2467014-2470013 REVERSE LENGTH=3000
CTCATAGCTTCATGGTCCTAACATGTACTTCTCGAACATATATTAGCCATGTAAATATAAAGGAAGGTGATGCTGATTTT
GGTTACACATCTTGTTCTCTGTTAGTTTCGACAACTTGACAATGTCTGATTGTTATGACCTTCAAAGGCTGTTTCAGATT
TTTTGATACAACGTTTAAACTGAATATTGTAATGCCTTCACTCATCTGATTCCTTCAATTTTTGTTATATGAGATCAGAA
AGTCTTGAGACATTGCATCAGTTTTCAGGAAAAACCTAAATAAAACCAGATTCTTTGGTTACAAGAAACTACACTGGATC
AGATTGCCATCCAACAACAAAGAAAAAAAAAAAAACAGACAGAAATCCAAAAACTTAATCTACATGAAGCCAAAAGCTTT
ACCATTTCTAAGGTTGCCAACTTTGAGTCTTCTCCCAAGGCTTGAAAACACCATCATGAGAAACATATTTCAAGTAAAAG
AAAAAGCCACGCAGCAACTTCAAAGCTCTTGCCTTATCAACACCAACCACAAGCTTGTATTCTTTTTCGAAATCAGGGAA
ACTTTCTAGATAAGATTGTCCCAGTTCGTCAGTCTCATAATCAGATCCTCTTCCCTTTCGTAGTTCTCTGCATCGAGTCA
TTTTTTTATGGATTGATACGTAACGATGGAGCTGCTTCATCTCTCCTTCATCATATGGATTTTTCAAAACATCCATTAGC
TCCTTTCTAAACCAACTGCTACTACTTTCATTCTCTTTGCTTCCTTCATCAAGATCAACCACTTTCTTGGACGCCACAAA
CGGTGTACACTCCTCTCCATCCAAAAAAGGGGAATCACCCATCGCAATTATATAATCAGACCAATCATCATGTGGTTCAA
CCTTCACTTCTACTAGTGGATCCAATTCAGGTACCATTGTCGATTCTTTTAGAGTATCCATATCATCTTTCTGAAGATTT
TCCATTGGCTCAGTTGTCGAATCGCTAAGAGAATCTACAAGCCATGTGAGGTACCTCATGTAATCCTTATCCACAACCGC
TTCACTCCCCTCATTCTTCTTCCTTCTCCCTACAAAAACTTCTTTGCTCCTTGAAGAAGTCTCATCTACATCATTAACCT
CTGTAACTCTATGTACTCGCTCTACGTGATCAATCTCCACAGCAACCCTCTTGTCTTCTTCAGTTCTAACCAATGGAACA
TCTTTTATTAAAGCATCGTCACATTTCCTCTTTCTTCGTTCAGCAACTCTGTTGTCTCTTTGAATGTCTTCTTGAGTTTT
AACCAATGGAACATCATCTCTTCTTAAAGTCTCAGCCTTTGACTCGGAAAGTTTCCTAACTTTGTTGTCTCGTTGTTGAA
TGTCTTCTTGTTGGGTTTCGAGTGAAGGAACGTCTCTTGAAGTCTTTGCAGCTTCTAACTCTGCGATCCTCCGCTTTCTT
CGTTCAGCAACTCTGTTGTCTCTTTGAATGATTTCTCGGATTTTAACTCTTTCAACCTCAACTCCAACAGTTTTCCTCTT
GCTCTGTTGATTAACTCTGTTCTTCACTGGATTCTCATTCCCAAGCTTAGATCTCTTTGAATCACAAGAAAAGATCTTTA
ATCTACGAATGTCAGATGCTCCATTGTCAACTTCAAGGCGAGTGCTTGAACTTTTCTTATCACCTCTTCGAAGATGATCC
AAGAAGACGTTGTACTCCTTATCAACCATAAGATCATCATCATCATCATCTTCGTCAAGACAGATAATTGGAACATCGAT
TTTTTCAGACATTTCATTCACCATAAACCTTGTATATCCATCATCAATCACAATGGCTTTCTTCTTCATCGCAATCAACA
CTCTATTAAATTGATTAAAAATAGAAAAAATTAGGAAATAATTATGGAAGTAAAAACCCTAAAACGATCAATCCGTTGTC
GCTGAAACCATAATGCAGGAAAAAAAAAACTATGAAAGCTAGAAAGATAAAACATAGAAGGAGCAAAAAAAGGACGCAGA
ATCGAGCATACCGTTTAGAGCGACTCTGCTTGTGAACACTAAACTGAGCAAATTATTCTCCTAAAATAAGAAACGGAAAG
AAGAAGAAATTAATGATATAACGTAAATATTAGGGTTTAAATGCAGATCAAATTTTGCTATAATAATTAAGGAAATTTCT
GAGAGAAGCAGAATATGAAGAGACGTGAGATAACACTTAAGGAGGCTATACGCCAAAGCTATAAACCAATTATTGTTATC
AGACAAAATAGTTAAAGAGACCTAAGGAAAATCCACGTCATATATTTCATATTTTCTCACCATATTAAGAGTTTTTTTTT
CCTTTTTCGCCAACCTTAAGAGTTAGAAATAAGGAAATATCGCATAACTAAATAAAAGTTAAAAATAACATAATAACCCG
ATATACGAAATAATAACATAATTGTATTTTATGATTTGTGGGAGTGTGGGAAACAAGAGCATGCATTGGGTTACTTGTTC
AGTGAGTATTAAATATAGGTTGGTGTGTGTCGTGTGAGTAGCAAACTGCAACATCTTTTCCCCAAAACGAGATATTTTGA
ATAATTTTGCAAGGTAAACCAATGTATCTTTTGATGGATTTGGTATTCGCAAAACAAACTTTTATTTGACCTTGTTTTTG
CCAATATAGAGAGATTCTTGCAATTAAATACCTATCAACTACTGACTCAATGAGACAGAGAGTGAGTGGGTAATAAATAG
AATTCAAAGCTTCCATTGATGCTCTCATCCTTAGTTGTGTATCTCTATTATGGTTTAGTTGCTAAAATAACCATTAAGCT
GATGTTATTCGTTATCTTCTTTAATGAAAAATTTCGATTATTTAATTACAAATAACAGAGGAAAATGAAACACATCACAC
ATCTTCATAGTTCATCCAATCCAAAAGGAAACTAAAAAAAAAGGAACATTCACACAGCCCCTCTCACCGGCAAGAAAACC
AAACCATACTTAGTTACCAATCACTTGAGTAGAGTGTTGG
>AT3G07740.2 | chr3:2467014-2470013 REVERSE LENGTH=3000
CTCATAGCTTCATGGTCCTAACATGTACTTCTCGAACATATATTAGCCATGTAAATATAAAGGAAGGTGATGCTGATTTT
GGTTACACATCTTGTTCTCTGTTAGTTTCGACAACTTGACAATGTCTGATTGTTATGACCTTCAAAGGCTGTTTCAGATT
TTTTGATACAACGTTTAAACTGAATATTGTAATGCCTTCACTCATCTGATTCCTTCAATTTTTGTTATATGAGATCAGAA
AGTCTTGAGACATTGCATCAGTTTTCAGGAAAAACCTAAATAAAACCAGATTCTTTGGTTACAAGAAACTACACTGGATC
AGATTGCCATCCAACAACAAAGAAAAAAAAAAAAACAGACAGAAATCCAAAAACTTAATCTACATGAAGCCAAAAGCTTT
ACCATTTCTAAGGTTGCCAACTTTGAGTCTTCTCCCAAGGCTTGAAAACACCATCATGAGAAACATATTTCAAGTAAAAG
AAAAAGCCACGCAGCAACTTCAAAGCTCTTGCCTTATCAACACCAACCACAAGCTTGTATTCTTTTTCGAAATCAGGGAA
ACTTTCTAGATAAGATTGTCCCAGTTCGTCAGTCTCATAATCAGATCCTCTTCCCTTTCGTAGTTCTCTGCATCGAGTCA
TTTTTTTATGGATTGATACGTAACGATGGAGCTGCTTCATCTCTCCTTCATCATATGGATTTTTCAAAACATCCATTAGC
TCCTTTCTAAACCAACTGCTACTACTTTCATTCTCTTTGCTTCCTTCATCAAGATCAACCACTTTCTTGGACGCCACAAA
CGGTGTACACTCCTCTCCATCCAAAAAAGGGGAATCACCCATCGCAATTATATAATCAGACCAATCATCATGTGGTTCAA
CCTTCACTTCTACTAGTGGATCCAATTCAGGTACCATTGTCGATTCTTTTAGAGTATCCATATCATCTTTCTGAAGATTT
TCCATTGGCTCAGTTGTCGAATCGCTAAGAGAATCTACAAGCCATGTGAGGTACCTCATGTAATCCTTATCCACAACCGC
TTCACTCCCCTCATTCTTCTTCCTTCTCCCTACAAAAACTTCTTTGCTCCTTGAAGAAGTCTCATCTACATCATTAACCT
CTGTAACTCTATGTACTCGCTCTACGTGATCAATCTCCACAGCAACCCTCTTGTCTTCTTCAGTTCTAACCAATGGAACA
TCTTTTATTAAAGCATCGTCACATTTCCTCTTTCTTCGTTCAGCAACTCTGTTGTCTCTTTGAATGTCTTCTTGAGTTTT
AACCAATGGAACATCATCTCTTCTTAAAGTCTCAGCCTTTGACTCGGAAAGTTTCCTAACTTTGTTGTCTCGTTGTTGAA
TGTCTTCTTGTTGGGTTTCGAGTGAAGGAACGTCTCTTGAAGTCTTTGCAGCTTCTAACTCTGCGATCCTCCGCTTTCTT
CGTTCAGCAACTCTGTTGTCTCTTTGAATGATTTCTCGGATTTTAACTCTTTCAACCTCAACTCCAACAGTTTTCCTCTT
GCTCTGTTGATTAACTCTGTTCTTCACTGGATTCTCATTCCCAAGCTTAGATCTCTTTGAATCACAAGAAAAGATCTTTA
ATCTACGAATGTCAGATGCTCCATTGTCAACTTCAAGGCGAGTGCTTGAACTTTTCTTATCACCTCTTCGAAGATGATCC
AAGAAGACGTTGTACTCCTTATCAACCATAAGATCATCATCATCATCATCTTCGTCAAGACAGATAATTGGAACATCGAT
TTTTTCAGACATTTCATTCACCATAAACCTTGTATATCCATCATCAATCACAATGGCTTTCTTCTTCATCGCAATCAACA
CTCTATTAAATTGATTAAAAATAGAAAAAATTAGGAAATAATTATGGAAGTAAAAACCCTAAAACGATCAATCCGTTGTC
GCTGAAACCATAATGCAGGAAAAAAAAAACTATGAAAGCTAGAAAGATAAAACATAGAAGGAGCAAAAAAAGGACGCAGA
ATCGAGCATACCGTTTAGAGCGACTCTGCTTGTGAACACTAAACTGAGCAAATTATTCTCCTAAAATAAGAAACGGAAAG
AAGAAGAAATTAATGATATAACGTAAATATTAGGGTTTAAATGCAGATCAAATTTTGCTATAATAATTAAGGAAATTTCT
GAGAGAAGCAGAATATGAAGAGACGTGAGATAACACTTAAGGAGGCTATACGCCAAAGCTATAAACCAATTATTGTTATC
AGACAAAATAGTTAAAGAGACCTAAGGAAAATCCACGTCATATATTTCATATTTTCTCACCATATTAAGAGTTTTTTTTT
CCTTTTTCGCCAACCTTAAGAGTTAGAAATAAGGAAATATCGCATAACTAAATAAAAGTTAAAAATAACATAATAACCCG
ATATACGAAATAATAACATAATTGTATTTTATGATTTGTGGGAGTGTGGGAAACAAGAGCATGCATTGGGTTACTTGTTC
AGTGAGTATTAAATATAGGTTGGTGTGTGTCGTGTGAGTAGCAAACTGCAACATCTTTTCCCCAAAACGAGATATTTTGA
ATAATTTTGCAAGGTAAACCAATGTATCTTTTGATGGATTTGGTATTCGCAAAACAAACTTTTATTTGACCTTGTTTTTG
CCAATATAGAGAGATTCTTGCAATTAAATACCTATCAACTACTGACTCAATGAGACAGAGAGTGAGTGGGTAATAAATAG
AATTCAAAGCTTCCATTGATGCTCTCATCCTTAGTTGTGTATCTCTATTATGGTTTAGTTGCTAAAATAACCATTAAGCT
GATGTTATTCGTTATCTTCTTTAATGAAAAATTTCGATTATTTAATTACAAATAACAGAGGAAAATGAAACACATCACAC
ATCTTCATAGTTCATCCAATCCAAAAGGAAACTAAAAAAAAAGGAACATTCACACAGCCCCTCTCACCGGCAAGAAAACC
AAACCATACTTAGTTACCAATCACTTGAGTAGAGTGTTGG
>AT3G07740.4 | chr3:2467014-2470013 REVERSE LENGTH=3000
CTCATAGCTTCATGGTCCTAACATGTACTTCTCGAACATATATTAGCCATGTAAATATAAAGGAAGGTGATGCTGATTTT
GGTTACACATCTTGTTCTCTGTTAGTTTCGACAACTTGACAATGTCTGATTGTTATGACCTTCAAAGGCTGTTTCAGATT
TTTTGATACAACGTTTAAACTGAATATTGTAATGCCTTCACTCATCTGATTCCTTCAATTTTTGTTATATGAGATCAGAA
AGTCTTGAGACATTGCATCAGTTTTCAGGAAAAACCTAAATAAAACCAGATTCTTTGGTTACAAGAAACTACACTGGATC
AGATTGCCATCCAACAACAAAGAAAAAAAAAAAAACAGACAGAAATCCAAAAACTTAATCTACATGAAGCCAAAAGCTTT
ACCATTTCTAAGGTTGCCAACTTTGAGTCTTCTCCCAAGGCTTGAAAACACCATCATGAGAAACATATTTCAAGTAAAAG
AAAAAGCCACGCAGCAACTTCAAAGCTCTTGCCTTATCAACACCAACCACAAGCTTGTATTCTTTTTCGAAATCAGGGAA
ACTTTCTAGATAAGATTGTCCCAGTTCGTCAGTCTCATAATCAGATCCTCTTCCCTTTCGTAGTTCTCTGCATCGAGTCA
TTTTTTTATGGATTGATACGTAACGATGGAGCTGCTTCATCTCTCCTTCATCATATGGATTTTTCAAAACATCCATTAGC
TCCTTTCTAAACCAACTGCTACTACTTTCATTCTCTTTGCTTCCTTCATCAAGATCAACCACTTTCTTGGACGCCACAAA
CGGTGTACACTCCTCTCCATCCAAAAAAGGGGAATCACCCATCGCAATTATATAATCAGACCAATCATCATGTGGTTCAA
CCTTCACTTCTACTAGTGGATCCAATTCAGGTACCATTGTCGATTCTTTTAGAGTATCCATATCATCTTTCTGAAGATTT
TCCATTGGCTCAGTTGTCGAATCGCTAAGAGAATCTACAAGCCATGTGAGGTACCTCATGTAATCCTTATCCACAACCGC
TTCACTCCCCTCATTCTTCTTCCTTCTCCCTACAAAAACTTCTTTGCTCCTTGAAGAAGTCTCATCTACATCATTAACCT
CTGTAACTCTATGTACTCGCTCTACGTGATCAATCTCCACAGCAACCCTCTTGTCTTCTTCAGTTCTAACCAATGGAACA
TCTTTTATTAAAGCATCGTCACATTTCCTCTTTCTTCGTTCAGCAACTCTGTTGTCTCTTTGAATGTCTTCTTGAGTTTT
AACCAATGGAACATCATCTCTTCTTAAAGTCTCAGCCTTTGACTCGGAAAGTTTCCTAACTTTGTTGTCTCGTTGTTGAA
TGTCTTCTTGTTGGGTTTCGAGTGAAGGAACGTCTCTTGAAGTCTTTGCAGCTTCTAACTCTGCGATCCTCCGCTTTCTT
CGTTCAGCAACTCTGTTGTCTCTTTGAATGATTTCTCGGATTTTAACTCTTTCAACCTCAACTCCAACAGTTTTCCTCTT
GCTCTGTTGATTAACTCTGTTCTTCACTGGATTCTCATTCCCAAGCTTAGATCTCTTTGAATCACAAGAAAAGATCTTTA
ATCTACGAATGTCAGATGCTCCATTGTCAACTTCAAGGCGAGTGCTTGAACTTTTCTTATCACCTCTTCGAAGATGATCC
AAGAAGACGTTGTACTCCTTATCAACCATAAGATCATCATCATCATCATCTTCGTCAAGACAGATAATTGGAACATCGAT
TTTTTCAGACATTTCATTCACCATAAACCTTGTATATCCATCATCAATCACAATGGCTTTCTTCTTCATCGCAATCAACA
CTCTATTAAATTGATTAAAAATAGAAAAAATTAGGAAATAATTATGGAAGTAAAAACCCTAAAACGATCAATCCGTTGTC
GCTGAAACCATAATGCAGGAAAAAAAAAACTATGAAAGCTAGAAAGATAAAACATAGAAGGAGCAAAAAAAGGACGCAGA
ATCGAGCATACCGTTTAGAGCGACTCTGCTTGTGAACACTAAACTGAGCAAATTATTCTCCTAAAATAAGAAACGGAAAG
AAGAAGAAATTAATGATATAACGTAAATATTAGGGTTTAAATGCAGATCAAATTTTGCTATAATAATTAAGGAAATTTCT
GAGAGAAGCAGAATATGAAGAGACGTGAGATAACACTTAAGGAGGCTATACGCCAAAGCTATAAACCAATTATTGTTATC
AGACAAAATAGTTAAAGAGACCTAAGGAAAATCCACGTCATATATTTCATATTTTCTCACCATATTAAGAGTTTTTTTTT
CCTTTTTCGCCAACCTTAAGAGTTAGAAATAAGGAAATATCGCATAACTAAATAAAAGTTAAAAATAACATAATAACCCG
ATATACGAAATAATAACATAATTGTATTTTATGATTTGTGGGAGTGTGGGAAACAAGAGCATGCATTGGGTTACTTGTTC
AGTGAGTATTAAATATAGGTTGGTGTGTGTCGTGTGAGTAGCAAACTGCAACATCTTTTCCCCAAAACGAGATATTTTGA
ATAATTTTGCAAGGTAAACCAATGTATCTTTTGATGGATTTGGTATTCGCAAAACAAACTTTTATTTGACCTTGTTTTTG
CCAATATAGAGAGATTCTTGCAATTAAATACCTATCAACTACTGACTCAATGAGACAGAGAGTGAGTGGGTAATAAATAG
AATTCAAAGCTTCCATTGATGCTCTCATCCTTAGTTGTGTATCTCTATTATGGTTTAGTTGCTAAAATAACCATTAAGCT
GATGTTATTCGTTATCTTCTTTAATGAAAAATTTCGATTATTTAATTACAAATAACAGAGGAAAATGAAACACATCACAC
ATCTTCATAGTTCATCCAATCCAAAAGGAAACTAAAAAAAAAGGAACATTCACACAGCCCCTCTCACCGGCAAGAAAACC
AAACCATACTTAGTTACCAATCACTTGAGTAGAGTGTTGG
>AT3G07750.1 | chr3:2475219-2478218 FORWARD LENGTH=3000
CTCTTGAGTCTCAGAGAATCAAAGTTTCAAGATGAAACATGTTAGCAAGGGATCAACAATATTTGTATCTGTGGAAAATC
TTATACGAAGTCAGAACAGATTAAGCTAATCAAAATCCTTTTTCCTATGTTCTAATGTTCCATGCTTTGTGATAGTAAAG
GTGATATTTTTGCCATTATAGTATTAGTAACATTATATCTCATCTAGGGATTATTAAAAGAGGCGTTCCTTGGATCTCTG
TGTTTAAAGTGAAAGACATAACAAGTTACAAAAGGATTTGTGATATTTTGGGAGGAGGAAATGAGAATGGAGATGAGGTC
AGCAAATGAAATTAAGTGGACTTGGAAAAAAGAGAAGATTGGTGGTCCATGATTAAGCTCAAAGGTCAAAAGAGTGTGTG
AGCAGTGTTGGTCACGTGTATCTCAGCTTCGGGTTTGGTAAAAATGGCTTTGAAACATTCAATTGTTTTCTGTAAAACTC
CCAAATCCGATACTATTCACATTTGTTTCCTCCTTCATTTCATAACAAGCAAGCTGGCAGAGAAAATTTGGTAGTCATCT
ATTATGTCATAGAATTATGATATGGTACATACTACAAAACAACAAAAGGAGGGAGCAAATAGAAAGCGTTAAATGGCAAA
ACTCAACGAATTTACGTATATTCCGATGAACTAACTAACAATGATATTGATAACTGTTTTTGCGAATCAACTAACATCGT
TTCCACATTTAAATTGTGACTAGCATAAACAATTAAAAAGTAAGATTTGAAAATCAGTCGGTTAACTAATTGGAAAAGAA
AATGAAACTAAATTGATTGACTAAAGTGATTTTTTCTTTTCTTATTGGCCACTAACTCTTATTTTGTTTTCATTATGGAA
AAAGAGTCAAACCTAATCAAATATATTTAGTCTATGATTTACCCTAATAAAATATACACAAAAAAATTGATAACTACAGT
ACTTAAAGGTTTTTAACTGTAAAAGTTAATTTTGACAGTAAAAATATTTATTTCTAAAAATAAAATAAAAAAAAAAAGAG
AAAAAGATTTAATAGCAAAAATGGTCGTGGTACGGAGAGACGGTGGCGCGTGGAGGCGGGAGAGGAGCGTGGAGGAAAAG
AAAAAGAGCCAAAAGAGAGGAAAAAAGCAAACACTTTCACTTGGTGGACCCATTTGTCCCTCCCCCAGACTCTCTCTTCT
CATCTCTCTCTCTCTCTCTCTCTTCAAACCCTAAAAATTCACGCATTTTGGCACAGTTAAGTTCGCTGAATCCCGTTCCT
CTTCCTCTGTCTCTCTCCCCAAGAAAATCACTCAGATCAAAGCTCAAATTTCGGATCTCACAGCTGTCGCTTCGGTAGGT
ATTTCCTCTTCTTTTCCCCCCCTTTCTCTTCTCCTGTTTCGTTTTCGATTTGGATTACACGAAATTCATGTGATATGTTG
CTTCTTTGGGTTTTGTAAAATGATTGCTGGTGAATTGTATTGGGAATTTTGTGCAGAGGAAAGGATGACCAGAGAACATC
CTCCCGAGCCTCTTGATTTCTTCATCTGGACTGTTGAGGTATATTCAATCAATCATTCCTTCTTTATAAGCCTTTCATGA
TGATCACTTCTTCAATTCGCATGTTTCTTGGAATTGAGCTCTTCATTATTAGACTTGTTGGTTGCAGAATCATGTTTATT
AAATTATTCAGCCTATTTTTGATCTGAATTCAGCCTATTTAACCAGTTACAGGGTTGATTTGATATTTCTTCAGGTATGA
CCCTAGTTTGCCTTAGGCTTGTTCTTGTTGTTTGATCCAATTACACTGATTGATTTAGTTTACTATGTTACTTATTTTTT
TTGCTCTTTTGGTACTCTGCTTGTTATTACAAGAATAAATCTCACCTTAATGATTGCAATTACATCAGGCAAGCTCGAAT
TTGACGCACCTCTAGCTATTGAAGTTCCATTAGTGGTCATTTAGTTTACTATGTTACTTGTCGCTCTAGTCCAAGGAATC
TGTGTTTGTTGATGTACATATACTCCGGAAGTGGTTTTACCTCAGGGTGTGTAGACTGCAGAGTGATGTTCGCATATGTC
ACTTGTTGATTTGCTCTTCAGAAAAGGTTGAATATTGGATGAAGATTAGTTGATGAAAACTCGATAACCTGTGCCTGATA
CCAAAAATAGTTAAGAGTTAGTCCACTCATATGGAGAAGCTGGAGGTTGTGTGTTGCTGAATGGTTTTGTTCTATCAGAT
GCTATTATGGATTTTCTTAGTTATGCTCGTGTGTAATGGCGAGCATCTTGTAGATGAGAAGCTTTGTTCTTTTTTTCTTC
AGGATGTTGGGTCTTGGCTCGAGGAGATAAACCTTGGGGGCTACCGCCAGATTTTCAAAGAAAATGGTGTCAATGGAGAA
TATCTAGAAAGCATGTCTGTGTTTACTACCGAGCAGATCCTTCACTTCATAAGGAGGCATCACATGAAGTGGGGAGACTT
CATCACCCTCTGTAAAGAACTCAGAAGGATTAAAGGTACTCTATCGTTCTCTCTATAACTCTCAGCTTAAGTTGTTGCAG
GAATTTAACTATGGAAAGAAATGTCTTTTTTTTTACAGTGGCTTGCTTGAAAGGTGAGCAGAGAGTTAGACGGCCATGGT
GGGCACCGTCTTGTCTATCCGTAGTCTTTGTTAAGGCAGCCAAACGCAACCGACAGTCTCGTGTTGTATCTCTCAAGCTT
GAATCTTGACATTACACTTTGGCTGTTTATGTACGTACTTGTCTCTCTTCTCTTCTCTTGTTTTCTTTTCCTTTTTTTTT
TTTTTTGGTTTGGGTTTGTTTGTGGCACATGCACTAGGAAGAAACAAACTCAAGTCAAAAAAGCTGTTTGGCTTGGTGAA
ATCTTGCAAGCGGGAAAAAAATTATGCGTTTTGTACTTTGGTGGTGTATACAAAGCTTGCTCTCAGATGTTTAATATATG
GCTTGTGCAATCTTTATGTGACAGATAATAGTGTGACGAA
>AT3G07750.2 | chr3:2475219-2478218 FORWARD LENGTH=3000
CTCTTGAGTCTCAGAGAATCAAAGTTTCAAGATGAAACATGTTAGCAAGGGATCAACAATATTTGTATCTGTGGAAAATC
TTATACGAAGTCAGAACAGATTAAGCTAATCAAAATCCTTTTTCCTATGTTCTAATGTTCCATGCTTTGTGATAGTAAAG
GTGATATTTTTGCCATTATAGTATTAGTAACATTATATCTCATCTAGGGATTATTAAAAGAGGCGTTCCTTGGATCTCTG
TGTTTAAAGTGAAAGACATAACAAGTTACAAAAGGATTTGTGATATTTTGGGAGGAGGAAATGAGAATGGAGATGAGGTC
AGCAAATGAAATTAAGTGGACTTGGAAAAAAGAGAAGATTGGTGGTCCATGATTAAGCTCAAAGGTCAAAAGAGTGTGTG
AGCAGTGTTGGTCACGTGTATCTCAGCTTCGGGTTTGGTAAAAATGGCTTTGAAACATTCAATTGTTTTCTGTAAAACTC
CCAAATCCGATACTATTCACATTTGTTTCCTCCTTCATTTCATAACAAGCAAGCTGGCAGAGAAAATTTGGTAGTCATCT
ATTATGTCATAGAATTATGATATGGTACATACTACAAAACAACAAAAGGAGGGAGCAAATAGAAAGCGTTAAATGGCAAA
ACTCAACGAATTTACGTATATTCCGATGAACTAACTAACAATGATATTGATAACTGTTTTTGCGAATCAACTAACATCGT
TTCCACATTTAAATTGTGACTAGCATAAACAATTAAAAAGTAAGATTTGAAAATCAGTCGGTTAACTAATTGGAAAAGAA
AATGAAACTAAATTGATTGACTAAAGTGATTTTTTCTTTTCTTATTGGCCACTAACTCTTATTTTGTTTTCATTATGGAA
AAAGAGTCAAACCTAATCAAATATATTTAGTCTATGATTTACCCTAATAAAATATACACAAAAAAATTGATAACTACAGT
ACTTAAAGGTTTTTAACTGTAAAAGTTAATTTTGACAGTAAAAATATTTATTTCTAAAAATAAAATAAAAAAAAAAAGAG
AAAAAGATTTAATAGCAAAAATGGTCGTGGTACGGAGAGACGGTGGCGCGTGGAGGCGGGAGAGGAGCGTGGAGGAAAAG
AAAAAGAGCCAAAAGAGAGGAAAAAAGCAAACACTTTCACTTGGTGGACCCATTTGTCCCTCCCCCAGACTCTCTCTTCT
CATCTCTCTCTCTCTCTCTCTCTTCAAACCCTAAAAATTCACGCATTTTGGCACAGTTAAGTTCGCTGAATCCCGTTCCT
CTTCCTCTGTCTCTCTCCCCAAGAAAATCACTCAGATCAAAGCTCAAATTTCGGATCTCACAGCTGTCGCTTCGGTAGGT
ATTTCCTCTTCTTTTCCCCCCCTTTCTCTTCTCCTGTTTCGTTTTCGATTTGGATTACACGAAATTCATGTGATATGTTG
CTTCTTTGGGTTTTGTAAAATGATTGCTGGTGAATTGTATTGGGAATTTTGTGCAGAGGAAAGGATGACCAGAGAACATC
CTCCCGAGCCTCTTGATTTCTTCATCTGGACTGTTGAGGTATATTCAATCAATCATTCCTTCTTTATAAGCCTTTCATGA
TGATCACTTCTTCAATTCGCATGTTTCTTGGAATTGAGCTCTTCATTATTAGACTTGTTGGTTGCAGAATCATGTTTATT
AAATTATTCAGCCTATTTTTGATCTGAATTCAGCCTATTTAACCAGTTACAGGGTTGATTTGATATTTCTTCAGGTATGA
CCCTAGTTTGCCTTAGGCTTGTTCTTGTTGTTTGATCCAATTACACTGATTGATTTAGTTTACTATGTTACTTATTTTTT
TTGCTCTTTTGGTACTCTGCTTGTTATTACAAGAATAAATCTCACCTTAATGATTGCAATTACATCAGGCAAGCTCGAAT
TTGACGCACCTCTAGCTATTGAAGTTCCATTAGTGGTCATTTAGTTTACTATGTTACTTGTCGCTCTAGTCCAAGGAATC
TGTGTTTGTTGATGTACATATACTCCGGAAGTGGTTTTACCTCAGGGTGTGTAGACTGCAGAGTGATGTTCGCATATGTC
ACTTGTTGATTTGCTCTTCAGAAAAGGTTGAATATTGGATGAAGATTAGTTGATGAAAACTCGATAACCTGTGCCTGATA
CCAAAAATAGTTAAGAGTTAGTCCACTCATATGGAGAAGCTGGAGGTTGTGTGTTGCTGAATGGTTTTGTTCTATCAGAT
GCTATTATGGATTTTCTTAGTTATGCTCGTGTGTAATGGCGAGCATCTTGTAGATGAGAAGCTTTGTTCTTTTTTTCTTC
AGGATGTTGGGTCTTGGCTCGAGGAGATAAACCTTGGGGGCTACCGCCAGATTTTCAAAGAAAATGGTGTCAATGGAGAA
TATCTAGAAAGCATGTCTGTGTTTACTACCGAGCAGATCCTTCACTTCATAAGGAGGCATCACATGAAGTGGGGAGACTT
CATCACCCTCTGTAAAGAACTCAGAAGGATTAAAGGTACTCTATCGTTCTCTCTATAACTCTCAGCTTAAGTTGTTGCAG
GAATTTAACTATGGAAAGAAATGTCTTTTTTTTTACAGTGGCTTGCTTGAAAGGTGAGCAGAGAGTTAGACGGCCATGGT
GGGCACCGTCTTGTCTATCCGTAGTCTTTGTTAAGGCAGCCAAACGCAACCGACAGTCTCGTGTTGTATCTCTCAAGCTT
GAATCTTGACATTACACTTTGGCTGTTTATGTACGTACTTGTCTCTCTTCTCTTCTCTTGTTTTCTTTTCCTTTTTTTTT
TTTTTTGGTTTGGGTTTGTTTGTGGCACATGCACTAGGAAGAAACAAACTCAAGTCAAAAAAGCTGTTTGGCTTGGTGAA
ATCTTGCAAGCGGGAAAAAAATTATGCGTTTTGTACTTTGGTGGTGTATACAAAGCTTGCTCTCAGATGTTTAATATATG
GCTTGTGCAATCTTTATGTGACAGATAATAGTGTGACGAA
>AT3G07760.10 | chr3:2477948-2480947 FORWARD LENGTH=3000
CATTACACTTTGGCTGTTTATGTACGTACTTGTCTCTCTTCTCTTCTCTTGTTTTCTTTTCCTTTTTTTTTTTTTTTGGT
TTGGGTTTGTTTGTGGCACATGCACTAGGAAGAAACAAACTCAAGTCAAAAAAGCTGTTTGGCTTGGTGAAATCTTGCAA
GCGGGAAAAAAATTATGCGTTTTGTACTTTGGTGGTGTATACAAAGCTTGCTCTCAGATGTTTAATATATGGCTTGTGCA
ATCTTTATGTGACAGATAATAGTGTGACGAATCCAAAGTAGTAATTTGATTATATGTAATGTGGAAACCGATTGAAACCC
AGGCGATATTGAGAACGTAGTAATTTGATTATATATGTTATATGTTCCAATGATTTTGGACACTAATAAAATTATTTAGG
TCACAAATTTAAAAACTCTATCGGTGGTTAAACATTTTCAGAGATAGCGTCCATTCAAACATTTTCGTGGTGCAAATTTT
CGGAGAAATATGGTAGAGATTTGGCGTATAGCTCATCTCATGTTCCTCTTTGGAGATTAGTACGTTTAGTACCCTATCCT
CTTGGACGAAATCTCTTATCGAGTATCGAGTCCACTTTATCTTCACAGAAGTGAGTAAGTGACAAACAATGGGAAGCGAC
CACAACTTCTAAGAGAAAATAGATATTTTATACATTCTTTCTTACAATTTTTTTGCAGTTGAATTTATCATCTACAAAGT
GTAAAATTATGGATTGAGCAATGCAATTTTTAGAAGAAACAATTAATGGACAGAGATATAAAGTTTTGTAAAAATCTTTA
AAATTAATAATTATCTTTGAGGTTTTTACAAGTTTATTATATGTCCCTTTCCATTATTTATTTTTTTCGTTATTGACATT
GCTTACATACAGTCCATTATTTTAAGTTTCTCTTAATTTTATTTTATTTATTAGATACACACTTATGTGATACATATTGA
TATCATCTTTACCAAAAATCTTGAGCTTAGCCACCAACATAAAGTTTTGACAATAACTCGTCATCGGATTTTTCCTCAGT
CTATCAAACCTTATCAAGTCTAGTCGTCTAGAAGGGGAAGACATGTTCAAACGGGGAATCAGATTTATCGTCGTTATGTG
AGTTTATTTTATTCCATATATGGTTTCTCGCTCGATACGTTTGATGGTACAATTCATCATGCGTATTCTCACTTCAACTT
TAATCGAAGCCTTGTTCATATTGTATAATCAACCGTTGATACGTGTCACCGCATCTGGACATATCACATTTTTTGTTGGA
TTTCTTATACTCACCCCTTTCGTGATCCGATCAAATAATAAAACTGTGTTTTTGGTACATGTTCTTGTTGGGATAGCGTT
TGTATGTTGGTTTATTTTCGTGTTAGTTATCTTCTTCATTGCATACATTCTAAAGCAATATGATTTCTTATACAAGCCAA
TAAGGTTTTAATCAGGATTATCCTTAATTAATGTATTCATACTTACCGTTCACAAAATAATTATGAGAAAACCAAATACC
GGAATTACCCTTCAAATCCAGAAGCTTCGGCTTTGGCCTAAAAACCCTACTAAACCCCAATCGTCTCTCTTCTTAGCTCA
GAGTGCTACCGAAATCAAAATCCACCATTCTTTTCTCTTCCGAGATTTTAGAAGTTTGCGACGATGATCAGGCTCTCTAA
GCGCTCCGTCTCTACCCTCCTACGCTCCGGTAACCAAAGCTTCCGTATCGCCGCCGCAGCTTCCACCTCCCGTTCTTCCC
CATCTGCCACGGTATTCATTTCAATTTCCTTCATCTATCCCTCGCTTTGGGTTTTGGTTTCTCGGTTCAGTGGCCAATTG
GCTTTCGTATGATAGGCGAAGAGAATTGATTGGATTACTTACAGTGTCACTATTTTCCCCCCTTTTAGGATGTCAAGAGA
AGTGACACTGAATCGAGATGGTACTCATCTTTAACCAATGGACAATCTAAGAATAGTGGGTCATTTGCTCAATTGAACAT
GAAAACCAATTGGTTTATGGGATACCGGAACGAATCCAGTGCAGCAGCATCAGATTCTTCCTCACAAGCTCCTCCACCGG
CTGAGAAATTCGAGTATCAAGCTGAAGTACGTACGATCTGTGTGTTTAGATGATTTCTTGTTTTGTGATCAATTTTGTGT
GTGTCCTCGTCACTAATGTTTGAAACAAATGGCAGGTTAGTCGCCTCATGGACCTTATTGTCAACAGCTTATACAGCAAT
AAGGAGGTGTTTCTTCGGGAGCTTATTAGGTATCGTATTATTCTCTATCTTTTTTTGTTTCGTAATGGTTTTTGTGTAAC
GGACTCATATTTAGTAATCTATATTTTACTTGATTTGTTGTTCAACAGTAATGCAAGTGATGCATTGGATAAGCTTCGTT
ATTTGAGCGTTACCAACCCTGAGCTCTCAAAAGATGCTCCTGATCTTGATATACGTATCTATGCAGACAAGGAGAATGGA
ATCATAACTCTCACGTATGACTTATTAGTTTCTGATTTAAATGTATAAATTTCGTTTTGAGCAAATGGTTAGTAGATAAT
AATATGCTGTCAATGCTTTTTTCCCACTTTGTCAGTGATTCTGGTATTGGTATGACACGGCAAGAATTAGTTGACTGTCT
TGGGACTATTGCTCAAAGTGGAACCGCCAAGTTCATGAAAGCTCTAAAGGTCTTACTGGTTTCTCTGATACTATTGCTTC
TCTTTCATGGAATCACTTGATCAACTAAGCATTGTTGTAACATTTTCAGGATAGCAAGGATGCAGGTGGTGACAACAATT
TAATTGGTCAATTTGGTGTAGGGTTCTATTCAGCATTTTTGGTTGCAGATCGGGTAAGTTCTTATGTTGTGATGTCTGCA
GATTCCTTTATTGATATACTCACCTCTCCACCAATTCAATACCATAATTCACATCTATCTATCTTTTGAAGGTAATTGTG
TCAACCAAGAGCCCTAAGTCTGATAAACAATATGTATGGG
>AT3G07760.1 | chr3:2477948-2480947 FORWARD LENGTH=3000
CATTACACTTTGGCTGTTTATGTACGTACTTGTCTCTCTTCTCTTCTCTTGTTTTCTTTTCCTTTTTTTTTTTTTTTGGT
TTGGGTTTGTTTGTGGCACATGCACTAGGAAGAAACAAACTCAAGTCAAAAAAGCTGTTTGGCTTGGTGAAATCTTGCAA
GCGGGAAAAAAATTATGCGTTTTGTACTTTGGTGGTGTATACAAAGCTTGCTCTCAGATGTTTAATATATGGCTTGTGCA
ATCTTTATGTGACAGATAATAGTGTGACGAATCCAAAGTAGTAATTTGATTATATGTAATGTGGAAACCGATTGAAACCC
AGGCGATATTGAGAACGTAGTAATTTGATTATATATGTTATATGTTCCAATGATTTTGGACACTAATAAAATTATTTAGG
TCACAAATTTAAAAACTCTATCGGTGGTTAAACATTTTCAGAGATAGCGTCCATTCAAACATTTTCGTGGTGCAAATTTT
CGGAGAAATATGGTAGAGATTTGGCGTATAGCTCATCTCATGTTCCTCTTTGGAGATTAGTACGTTTAGTACCCTATCCT
CTTGGACGAAATCTCTTATCGAGTATCGAGTCCACTTTATCTTCACAGAAGTGAGTAAGTGACAAACAATGGGAAGCGAC
CACAACTTCTAAGAGAAAATAGATATTTTATACATTCTTTCTTACAATTTTTTTGCAGTTGAATTTATCATCTACAAAGT
GTAAAATTATGGATTGAGCAATGCAATTTTTAGAAGAAACAATTAATGGACAGAGATATAAAGTTTTGTAAAAATCTTTA
AAATTAATAATTATCTTTGAGGTTTTTACAAGTTTATTATATGTCCCTTTCCATTATTTATTTTTTTCGTTATTGACATT
GCTTACATACAGTCCATTATTTTAAGTTTCTCTTAATTTTATTTTATTTATTAGATACACACTTATGTGATACATATTGA
TATCATCTTTACCAAAAATCTTGAGCTTAGCCACCAACATAAAGTTTTGACAATAACTCGTCATCGGATTTTTCCTCAGT
CTATCAAACCTTATCAAGTCTAGTCGTCTAGAAGGGGAAGACATGTTCAAACGGGGAATCAGATTTATCGTCGTTATGTG
AGTTTATTTTATTCCATATATGGTTTCTCGCTCGATACGTTTGATGGTACAATTCATCATGCGTATTCTCACTTCAACTT
TAATCGAAGCCTTGTTCATATTGTATAATCAACCGTTGATACGTGTCACCGCATCTGGACATATCACATTTTTTGTTGGA
TTTCTTATACTCACCCCTTTCGTGATCCGATCAAATAATAAAACTGTGTTTTTGGTACATGTTCTTGTTGGGATAGCGTT
TGTATGTTGGTTTATTTTCGTGTTAGTTATCTTCTTCATTGCATACATTCTAAAGCAATATGATTTCTTATACAAGCCAA
TAAGGTTTTAATCAGGATTATCCTTAATTAATGTATTCATACTTACCGTTCACAAAATAATTATGAGAAAACCAAATACC
GGAATTACCCTTCAAATCCAGAAGCTTCGGCTTTGGCCTAAAAACCCTACTAAACCCCAATCGTCTCTCTTCTTAGCTCA
GAGTGCTACCGAAATCAAAATCCACCATTCTTTTCTCTTCCGAGATTTTAGAAGTTTGCGACGATGATCAGGCTCTCTAA
GCGCTCCGTCTCTACCCTCCTACGCTCCGGTAACCAAAGCTTCCGTATCGCCGCCGCAGCTTCCACCTCCCGTTCTTCCC
CATCTGCCACGGTATTCATTTCAATTTCCTTCATCTATCCCTCGCTTTGGGTTTTGGTTTCTCGGTTCAGTGGCCAATTG
GCTTTCGTATGATAGGCGAAGAGAATTGATTGGATTACTTACAGTGTCACTATTTTCCCCCCTTTTAGGATGTCAAGAGA
AGTGACACTGAATCGAGATGGTACTCATCTTTAACCAATGGACAATCTAAGAATAGTGGGTCATTTGCTCAATTGAACAT
GAAAACCAATTGGTTTATGGGATACCGGAACGAATCCAGTGCAGCAGCATCAGATTCTTCCTCACAAGCTCCTCCACCGG
CTGAGAAATTCGAGTATCAAGCTGAAGTACGTACGATCTGTGTGTTTAGATGATTTCTTGTTTTGTGATCAATTTTGTGT
GTGTCCTCGTCACTAATGTTTGAAACAAATGGCAGGTTAGTCGCCTCATGGACCTTATTGTCAACAGCTTATACAGCAAT
AAGGAGGTGTTTCTTCGGGAGCTTATTAGGTATCGTATTATTCTCTATCTTTTTTTGTTTCGTAATGGTTTTTGTGTAAC
GGACTCATATTTAGTAATCTATATTTTACTTGATTTGTTGTTCAACAGTAATGCAAGTGATGCATTGGATAAGCTTCGTT
ATTTGAGCGTTACCAACCCTGAGCTCTCAAAAGATGCTCCTGATCTTGATATACGTATCTATGCAGACAAGGAGAATGGA
ATCATAACTCTCACGTATGACTTATTAGTTTCTGATTTAAATGTATAAATTTCGTTTTGAGCAAATGGTTAGTAGATAAT
AATATGCTGTCAATGCTTTTTTCCCACTTTGTCAGTGATTCTGGTATTGGTATGACACGGCAAGAATTAGTTGACTGTCT
TGGGACTATTGCTCAAAGTGGAACCGCCAAGTTCATGAAAGCTCTAAAGGTCTTACTGGTTTCTCTGATACTATTGCTTC
TCTTTCATGGAATCACTTGATCAACTAAGCATTGTTGTAACATTTTCAGGATAGCAAGGATGCAGGTGGTGACAACAATT
TAATTGGTCAATTTGGTGTAGGGTTCTATTCAGCATTTTTGGTTGCAGATCGGGTAAGTTCTTATGTTGTGATGTCTGCA
GATTCCTTTATTGATATACTCACCTCTCCACCAATTCAATACCATAATTCACATCTATCTATCTTTTGAAGGTAATTGTG
TCAACCAAGAGCCCTAAGTCTGATAAACAATATGTATGGG
>AT3G07760.5 | chr3:2477948-2480947 FORWARD LENGTH=3000
CATTACACTTTGGCTGTTTATGTACGTACTTGTCTCTCTTCTCTTCTCTTGTTTTCTTTTCCTTTTTTTTTTTTTTTGGT
TTGGGTTTGTTTGTGGCACATGCACTAGGAAGAAACAAACTCAAGTCAAAAAAGCTGTTTGGCTTGGTGAAATCTTGCAA
GCGGGAAAAAAATTATGCGTTTTGTACTTTGGTGGTGTATACAAAGCTTGCTCTCAGATGTTTAATATATGGCTTGTGCA
ATCTTTATGTGACAGATAATAGTGTGACGAATCCAAAGTAGTAATTTGATTATATGTAATGTGGAAACCGATTGAAACCC
AGGCGATATTGAGAACGTAGTAATTTGATTATATATGTTATATGTTCCAATGATTTTGGACACTAATAAAATTATTTAGG
TCACAAATTTAAAAACTCTATCGGTGGTTAAACATTTTCAGAGATAGCGTCCATTCAAACATTTTCGTGGTGCAAATTTT
CGGAGAAATATGGTAGAGATTTGGCGTATAGCTCATCTCATGTTCCTCTTTGGAGATTAGTACGTTTAGTACCCTATCCT
CTTGGACGAAATCTCTTATCGAGTATCGAGTCCACTTTATCTTCACAGAAGTGAGTAAGTGACAAACAATGGGAAGCGAC
CACAACTTCTAAGAGAAAATAGATATTTTATACATTCTTTCTTACAATTTTTTTGCAGTTGAATTTATCATCTACAAAGT
GTAAAATTATGGATTGAGCAATGCAATTTTTAGAAGAAACAATTAATGGACAGAGATATAAAGTTTTGTAAAAATCTTTA
AAATTAATAATTATCTTTGAGGTTTTTACAAGTTTATTATATGTCCCTTTCCATTATTTATTTTTTTCGTTATTGACATT
GCTTACATACAGTCCATTATTTTAAGTTTCTCTTAATTTTATTTTATTTATTAGATACACACTTATGTGATACATATTGA
TATCATCTTTACCAAAAATCTTGAGCTTAGCCACCAACATAAAGTTTTGACAATAACTCGTCATCGGATTTTTCCTCAGT
CTATCAAACCTTATCAAGTCTAGTCGTCTAGAAGGGGAAGACATGTTCAAACGGGGAATCAGATTTATCGTCGTTATGTG
AGTTTATTTTATTCCATATATGGTTTCTCGCTCGATACGTTTGATGGTACAATTCATCATGCGTATTCTCACTTCAACTT
TAATCGAAGCCTTGTTCATATTGTATAATCAACCGTTGATACGTGTCACCGCATCTGGACATATCACATTTTTTGTTGGA
TTTCTTATACTCACCCCTTTCGTGATCCGATCAAATAATAAAACTGTGTTTTTGGTACATGTTCTTGTTGGGATAGCGTT
TGTATGTTGGTTTATTTTCGTGTTAGTTATCTTCTTCATTGCATACATTCTAAAGCAATATGATTTCTTATACAAGCCAA
TAAGGTTTTAATCAGGATTATCCTTAATTAATGTATTCATACTTACCGTTCACAAAATAATTATGAGAAAACCAAATACC
GGAATTACCCTTCAAATCCAGAAGCTTCGGCTTTGGCCTAAAAACCCTACTAAACCCCAATCGTCTCTCTTCTTAGCTCA
GAGTGCTACCGAAATCAAAATCCACCATTCTTTTCTCTTCCGAGATTTTAGAAGTTTGCGACGATGATCAGGCTCTCTAA
GCGCTCCGTCTCTACCCTCCTACGCTCCGGTAACCAAAGCTTCCGTATCGCCGCCGCAGCTTCCACCTCCCGTTCTTCCC
CATCTGCCACGGTATTCATTTCAATTTCCTTCATCTATCCCTCGCTTTGGGTTTTGGTTTCTCGGTTCAGTGGCCAATTG
GCTTTCGTATGATAGGCGAAGAGAATTGATTGGATTACTTACAGTGTCACTATTTTCCCCCCTTTTAGGATGTCAAGAGA
AGTGACACTGAATCGAGATGGTACTCATCTTTAACCAATGGACAATCTAAGAATAGTGGGTCATTTGCTCAATTGAACAT
GAAAACCAATTGGTTTATGGGATACCGGAACGAATCCAGTGCAGCAGCATCAGATTCTTCCTCACAAGCTCCTCCACCGG
CTGAGAAATTCGAGTATCAAGCTGAAGTACGTACGATCTGTGTGTTTAGATGATTTCTTGTTTTGTGATCAATTTTGTGT
GTGTCCTCGTCACTAATGTTTGAAACAAATGGCAGGTTAGTCGCCTCATGGACCTTATTGTCAACAGCTTATACAGCAAT
AAGGAGGTGTTTCTTCGGGAGCTTATTAGGTATCGTATTATTCTCTATCTTTTTTTGTTTCGTAATGGTTTTTGTGTAAC
GGACTCATATTTAGTAATCTATATTTTACTTGATTTGTTGTTCAACAGTAATGCAAGTGATGCATTGGATAAGCTTCGTT
ATTTGAGCGTTACCAACCCTGAGCTCTCAAAAGATGCTCCTGATCTTGATATACGTATCTATGCAGACAAGGAGAATGGA
ATCATAACTCTCACGTATGACTTATTAGTTTCTGATTTAAATGTATAAATTTCGTTTTGAGCAAATGGTTAGTAGATAAT
AATATGCTGTCAATGCTTTTTTCCCACTTTGTCAGTGATTCTGGTATTGGTATGACACGGCAAGAATTAGTTGACTGTCT
TGGGACTATTGCTCAAAGTGGAACCGCCAAGTTCATGAAAGCTCTAAAGGTCTTACTGGTTTCTCTGATACTATTGCTTC
TCTTTCATGGAATCACTTGATCAACTAAGCATTGTTGTAACATTTTCAGGATAGCAAGGATGCAGGTGGTGACAACAATT
TAATTGGTCAATTTGGTGTAGGGTTCTATTCAGCATTTTTGGTTGCAGATCGGGTAAGTTCTTATGTTGTGATGTCTGCA
GATTCCTTTATTGATATACTCACCTCTCCACCAATTCAATACCATAATTCACATCTATCTATCTTTTGAAGGTAATTGTG
TCAACCAAGAGCCCTAAGTCTGATAAACAATATGTATGGG
>AT3G07760.2 | chr3:2477948-2480947 FORWARD LENGTH=3000
CATTACACTTTGGCTGTTTATGTACGTACTTGTCTCTCTTCTCTTCTCTTGTTTTCTTTTCCTTTTTTTTTTTTTTTGGT
TTGGGTTTGTTTGTGGCACATGCACTAGGAAGAAACAAACTCAAGTCAAAAAAGCTGTTTGGCTTGGTGAAATCTTGCAA
GCGGGAAAAAAATTATGCGTTTTGTACTTTGGTGGTGTATACAAAGCTTGCTCTCAGATGTTTAATATATGGCTTGTGCA
ATCTTTATGTGACAGATAATAGTGTGACGAATCCAAAGTAGTAATTTGATTATATGTAATGTGGAAACCGATTGAAACCC
AGGCGATATTGAGAACGTAGTAATTTGATTATATATGTTATATGTTCCAATGATTTTGGACACTAATAAAATTATTTAGG
TCACAAATTTAAAAACTCTATCGGTGGTTAAACATTTTCAGAGATAGCGTCCATTCAAACATTTTCGTGGTGCAAATTTT
CGGAGAAATATGGTAGAGATTTGGCGTATAGCTCATCTCATGTTCCTCTTTGGAGATTAGTACGTTTAGTACCCTATCCT
CTTGGACGAAATCTCTTATCGAGTATCGAGTCCACTTTATCTTCACAGAAGTGAGTAAGTGACAAACAATGGGAAGCGAC
CACAACTTCTAAGAGAAAATAGATATTTTATACATTCTTTCTTACAATTTTTTTGCAGTTGAATTTATCATCTACAAAGT
GTAAAATTATGGATTGAGCAATGCAATTTTTAGAAGAAACAATTAATGGACAGAGATATAAAGTTTTGTAAAAATCTTTA
AAATTAATAATTATCTTTGAGGTTTTTACAAGTTTATTATATGTCCCTTTCCATTATTTATTTTTTTCGTTATTGACATT
GCTTACATACAGTCCATTATTTTAAGTTTCTCTTAATTTTATTTTATTTATTAGATACACACTTATGTGATACATATTGA
TATCATCTTTACCAAAAATCTTGAGCTTAGCCACCAACATAAAGTTTTGACAATAACTCGTCATCGGATTTTTCCTCAGT
CTATCAAACCTTATCAAGTCTAGTCGTCTAGAAGGGGAAGACATGTTCAAACGGGGAATCAGATTTATCGTCGTTATGTG
AGTTTATTTTATTCCATATATGGTTTCTCGCTCGATACGTTTGATGGTACAATTCATCATGCGTATTCTCACTTCAACTT
TAATCGAAGCCTTGTTCATATTGTATAATCAACCGTTGATACGTGTCACCGCATCTGGACATATCACATTTTTTGTTGGA
TTTCTTATACTCACCCCTTTCGTGATCCGATCAAATAATAAAACTGTGTTTTTGGTACATGTTCTTGTTGGGATAGCGTT
TGTATGTTGGTTTATTTTCGTGTTAGTTATCTTCTTCATTGCATACATTCTAAAGCAATATGATTTCTTATACAAGCCAA
TAAGGTTTTAATCAGGATTATCCTTAATTAATGTATTCATACTTACCGTTCACAAAATAATTATGAGAAAACCAAATACC
GGAATTACCCTTCAAATCCAGAAGCTTCGGCTTTGGCCTAAAAACCCTACTAAACCCCAATCGTCTCTCTTCTTAGCTCA
GAGTGCTACCGAAATCAAAATCCACCATTCTTTTCTCTTCCGAGATTTTAGAAGTTTGCGACGATGATCAGGCTCTCTAA
GCGCTCCGTCTCTACCCTCCTACGCTCCGGTAACCAAAGCTTCCGTATCGCCGCCGCAGCTTCCACCTCCCGTTCTTCCC
CATCTGCCACGGTATTCATTTCAATTTCCTTCATCTATCCCTCGCTTTGGGTTTTGGTTTCTCGGTTCAGTGGCCAATTG
GCTTTCGTATGATAGGCGAAGAGAATTGATTGGATTACTTACAGTGTCACTATTTTCCCCCCTTTTAGGATGTCAAGAGA
AGTGACACTGAATCGAGATGGTACTCATCTTTAACCAATGGACAATCTAAGAATAGTGGGTCATTTGCTCAATTGAACAT
GAAAACCAATTGGTTTATGGGATACCGGAACGAATCCAGTGCAGCAGCATCAGATTCTTCCTCACAAGCTCCTCCACCGG
CTGAGAAATTCGAGTATCAAGCTGAAGTACGTACGATCTGTGTGTTTAGATGATTTCTTGTTTTGTGATCAATTTTGTGT
GTGTCCTCGTCACTAATGTTTGAAACAAATGGCAGGTTAGTCGCCTCATGGACCTTATTGTCAACAGCTTATACAGCAAT
AAGGAGGTGTTTCTTCGGGAGCTTATTAGGTATCGTATTATTCTCTATCTTTTTTTGTTTCGTAATGGTTTTTGTGTAAC
GGACTCATATTTAGTAATCTATATTTTACTTGATTTGTTGTTCAACAGTAATGCAAGTGATGCATTGGATAAGCTTCGTT
ATTTGAGCGTTACCAACCCTGAGCTCTCAAAAGATGCTCCTGATCTTGATATACGTATCTATGCAGACAAGGAGAATGGA
ATCATAACTCTCACGTATGACTTATTAGTTTCTGATTTAAATGTATAAATTTCGTTTTGAGCAAATGGTTAGTAGATAAT
AATATGCTGTCAATGCTTTTTTCCCACTTTGTCAGTGATTCTGGTATTGGTATGACACGGCAAGAATTAGTTGACTGTCT
TGGGACTATTGCTCAAAGTGGAACCGCCAAGTTCATGAAAGCTCTAAAGGTCTTACTGGTTTCTCTGATACTATTGCTTC
TCTTTCATGGAATCACTTGATCAACTAAGCATTGTTGTAACATTTTCAGGATAGCAAGGATGCAGGTGGTGACAACAATT
TAATTGGTCAATTTGGTGTAGGGTTCTATTCAGCATTTTTGGTTGCAGATCGGGTAAGTTCTTATGTTGTGATGTCTGCA
GATTCCTTTATTGATATACTCACCTCTCCACCAATTCAATACCATAATTCACATCTATCTATCTTTTGAAGGTAATTGTG
TCAACCAAGAGCCCTAAGTCTGATAAACAATATGTATGGG
>AT3G07760.9 | chr3:2477948-2480947 FORWARD LENGTH=3000
CATTACACTTTGGCTGTTTATGTACGTACTTGTCTCTCTTCTCTTCTCTTGTTTTCTTTTCCTTTTTTTTTTTTTTTGGT
TTGGGTTTGTTTGTGGCACATGCACTAGGAAGAAACAAACTCAAGTCAAAAAAGCTGTTTGGCTTGGTGAAATCTTGCAA
GCGGGAAAAAAATTATGCGTTTTGTACTTTGGTGGTGTATACAAAGCTTGCTCTCAGATGTTTAATATATGGCTTGTGCA
ATCTTTATGTGACAGATAATAGTGTGACGAATCCAAAGTAGTAATTTGATTATATGTAATGTGGAAACCGATTGAAACCC
AGGCGATATTGAGAACGTAGTAATTTGATTATATATGTTATATGTTCCAATGATTTTGGACACTAATAAAATTATTTAGG
TCACAAATTTAAAAACTCTATCGGTGGTTAAACATTTTCAGAGATAGCGTCCATTCAAACATTTTCGTGGTGCAAATTTT
CGGAGAAATATGGTAGAGATTTGGCGTATAGCTCATCTCATGTTCCTCTTTGGAGATTAGTACGTTTAGTACCCTATCCT
CTTGGACGAAATCTCTTATCGAGTATCGAGTCCACTTTATCTTCACAGAAGTGAGTAAGTGACAAACAATGGGAAGCGAC
CACAACTTCTAAGAGAAAATAGATATTTTATACATTCTTTCTTACAATTTTTTTGCAGTTGAATTTATCATCTACAAAGT
GTAAAATTATGGATTGAGCAATGCAATTTTTAGAAGAAACAATTAATGGACAGAGATATAAAGTTTTGTAAAAATCTTTA
AAATTAATAATTATCTTTGAGGTTTTTACAAGTTTATTATATGTCCCTTTCCATTATTTATTTTTTTCGTTATTGACATT
GCTTACATACAGTCCATTATTTTAAGTTTCTCTTAATTTTATTTTATTTATTAGATACACACTTATGTGATACATATTGA
TATCATCTTTACCAAAAATCTTGAGCTTAGCCACCAACATAAAGTTTTGACAATAACTCGTCATCGGATTTTTCCTCAGT
CTATCAAACCTTATCAAGTCTAGTCGTCTAGAAGGGGAAGACATGTTCAAACGGGGAATCAGATTTATCGTCGTTATGTG
AGTTTATTTTATTCCATATATGGTTTCTCGCTCGATACGTTTGATGGTACAATTCATCATGCGTATTCTCACTTCAACTT
TAATCGAAGCCTTGTTCATATTGTATAATCAACCGTTGATACGTGTCACCGCATCTGGACATATCACATTTTTTGTTGGA
TTTCTTATACTCACCCCTTTCGTGATCCGATCAAATAATAAAACTGTGTTTTTGGTACATGTTCTTGTTGGGATAGCGTT
TGTATGTTGGTTTATTTTCGTGTTAGTTATCTTCTTCATTGCATACATTCTAAAGCAATATGATTTCTTATACAAGCCAA
TAAGGTTTTAATCAGGATTATCCTTAATTAATGTATTCATACTTACCGTTCACAAAATAATTATGAGAAAACCAAATACC
GGAATTACCCTTCAAATCCAGAAGCTTCGGCTTTGGCCTAAAAACCCTACTAAACCCCAATCGTCTCTCTTCTTAGCTCA
GAGTGCTACCGAAATCAAAATCCACCATTCTTTTCTCTTCCGAGATTTTAGAAGTTTGCGACGATGATCAGGCTCTCTAA
GCGCTCCGTCTCTACCCTCCTACGCTCCGGTAACCAAAGCTTCCGTATCGCCGCCGCAGCTTCCACCTCCCGTTCTTCCC
CATCTGCCACGGTATTCATTTCAATTTCCTTCATCTATCCCTCGCTTTGGGTTTTGGTTTCTCGGTTCAGTGGCCAATTG
GCTTTCGTATGATAGGCGAAGAGAATTGATTGGATTACTTACAGTGTCACTATTTTCCCCCCTTTTAGGATGTCAAGAGA
AGTGACACTGAATCGAGATGGTACTCATCTTTAACCAATGGACAATCTAAGAATAGTGGGTCATTTGCTCAATTGAACAT
GAAAACCAATTGGTTTATGGGATACCGGAACGAATCCAGTGCAGCAGCATCAGATTCTTCCTCACAAGCTCCTCCACCGG
CTGAGAAATTCGAGTATCAAGCTGAAGTACGTACGATCTGTGTGTTTAGATGATTTCTTGTTTTGTGATCAATTTTGTGT
GTGTCCTCGTCACTAATGTTTGAAACAAATGGCAGGTTAGTCGCCTCATGGACCTTATTGTCAACAGCTTATACAGCAAT
AAGGAGGTGTTTCTTCGGGAGCTTATTAGGTATCGTATTATTCTCTATCTTTTTTTGTTTCGTAATGGTTTTTGTGTAAC
GGACTCATATTTAGTAATCTATATTTTACTTGATTTGTTGTTCAACAGTAATGCAAGTGATGCATTGGATAAGCTTCGTT
ATTTGAGCGTTACCAACCCTGAGCTCTCAAAAGATGCTCCTGATCTTGATATACGTATCTATGCAGACAAGGAGAATGGA
ATCATAACTCTCACGTATGACTTATTAGTTTCTGATTTAAATGTATAAATTTCGTTTTGAGCAAATGGTTAGTAGATAAT
AATATGCTGTCAATGCTTTTTTCCCACTTTGTCAGTGATTCTGGTATTGGTATGACACGGCAAGAATTAGTTGACTGTCT
TGGGACTATTGCTCAAAGTGGAACCGCCAAGTTCATGAAAGCTCTAAAGGTCTTACTGGTTTCTCTGATACTATTGCTTC
TCTTTCATGGAATCACTTGATCAACTAAGCATTGTTGTAACATTTTCAGGATAGCAAGGATGCAGGTGGTGACAACAATT
TAATTGGTCAATTTGGTGTAGGGTTCTATTCAGCATTTTTGGTTGCAGATCGGGTAAGTTCTTATGTTGTGATGTCTGCA
GATTCCTTTATTGATATACTCACCTCTCCACCAATTCAATACCATAATTCACATCTATCTATCTTTTGAAGGTAATTGTG
TCAACCAAGAGCCCTAAGTCTGATAAACAATATGTATGGG
>AT3G07760.11 | chr3:2477948-2480947 FORWARD LENGTH=3000
CATTACACTTTGGCTGTTTATGTACGTACTTGTCTCTCTTCTCTTCTCTTGTTTTCTTTTCCTTTTTTTTTTTTTTTGGT
TTGGGTTTGTTTGTGGCACATGCACTAGGAAGAAACAAACTCAAGTCAAAAAAGCTGTTTGGCTTGGTGAAATCTTGCAA
GCGGGAAAAAAATTATGCGTTTTGTACTTTGGTGGTGTATACAAAGCTTGCTCTCAGATGTTTAATATATGGCTTGTGCA
ATCTTTATGTGACAGATAATAGTGTGACGAATCCAAAGTAGTAATTTGATTATATGTAATGTGGAAACCGATTGAAACCC
AGGCGATATTGAGAACGTAGTAATTTGATTATATATGTTATATGTTCCAATGATTTTGGACACTAATAAAATTATTTAGG
TCACAAATTTAAAAACTCTATCGGTGGTTAAACATTTTCAGAGATAGCGTCCATTCAAACATTTTCGTGGTGCAAATTTT
CGGAGAAATATGGTAGAGATTTGGCGTATAGCTCATCTCATGTTCCTCTTTGGAGATTAGTACGTTTAGTACCCTATCCT
CTTGGACGAAATCTCTTATCGAGTATCGAGTCCACTTTATCTTCACAGAAGTGAGTAAGTGACAAACAATGGGAAGCGAC
CACAACTTCTAAGAGAAAATAGATATTTTATACATTCTTTCTTACAATTTTTTTGCAGTTGAATTTATCATCTACAAAGT
GTAAAATTATGGATTGAGCAATGCAATTTTTAGAAGAAACAATTAATGGACAGAGATATAAAGTTTTGTAAAAATCTTTA
AAATTAATAATTATCTTTGAGGTTTTTACAAGTTTATTATATGTCCCTTTCCATTATTTATTTTTTTCGTTATTGACATT
GCTTACATACAGTCCATTATTTTAAGTTTCTCTTAATTTTATTTTATTTATTAGATACACACTTATGTGATACATATTGA
TATCATCTTTACCAAAAATCTTGAGCTTAGCCACCAACATAAAGTTTTGACAATAACTCGTCATCGGATTTTTCCTCAGT
CTATCAAACCTTATCAAGTCTAGTCGTCTAGAAGGGGAAGACATGTTCAAACGGGGAATCAGATTTATCGTCGTTATGTG
AGTTTATTTTATTCCATATATGGTTTCTCGCTCGATACGTTTGATGGTACAATTCATCATGCGTATTCTCACTTCAACTT
TAATCGAAGCCTTGTTCATATTGTATAATCAACCGTTGATACGTGTCACCGCATCTGGACATATCACATTTTTTGTTGGA
TTTCTTATACTCACCCCTTTCGTGATCCGATCAAATAATAAAACTGTGTTTTTGGTACATGTTCTTGTTGGGATAGCGTT
TGTATGTTGGTTTATTTTCGTGTTAGTTATCTTCTTCATTGCATACATTCTAAAGCAATATGATTTCTTATACAAGCCAA
TAAGGTTTTAATCAGGATTATCCTTAATTAATGTATTCATACTTACCGTTCACAAAATAATTATGAGAAAACCAAATACC
GGAATTACCCTTCAAATCCAGAAGCTTCGGCTTTGGCCTAAAAACCCTACTAAACCCCAATCGTCTCTCTTCTTAGCTCA
GAGTGCTACCGAAATCAAAATCCACCATTCTTTTCTCTTCCGAGATTTTAGAAGTTTGCGACGATGATCAGGCTCTCTAA
GCGCTCCGTCTCTACCCTCCTACGCTCCGGTAACCAAAGCTTCCGTATCGCCGCCGCAGCTTCCACCTCCCGTTCTTCCC
CATCTGCCACGGTATTCATTTCAATTTCCTTCATCTATCCCTCGCTTTGGGTTTTGGTTTCTCGGTTCAGTGGCCAATTG
GCTTTCGTATGATAGGCGAAGAGAATTGATTGGATTACTTACAGTGTCACTATTTTCCCCCCTTTTAGGATGTCAAGAGA
AGTGACACTGAATCGAGATGGTACTCATCTTTAACCAATGGACAATCTAAGAATAGTGGGTCATTTGCTCAATTGAACAT
GAAAACCAATTGGTTTATGGGATACCGGAACGAATCCAGTGCAGCAGCATCAGATTCTTCCTCACAAGCTCCTCCACCGG
CTGAGAAATTCGAGTATCAAGCTGAAGTACGTACGATCTGTGTGTTTAGATGATTTCTTGTTTTGTGATCAATTTTGTGT
GTGTCCTCGTCACTAATGTTTGAAACAAATGGCAGGTTAGTCGCCTCATGGACCTTATTGTCAACAGCTTATACAGCAAT
AAGGAGGTGTTTCTTCGGGAGCTTATTAGGTATCGTATTATTCTCTATCTTTTTTTGTTTCGTAATGGTTTTTGTGTAAC
GGACTCATATTTAGTAATCTATATTTTACTTGATTTGTTGTTCAACAGTAATGCAAGTGATGCATTGGATAAGCTTCGTT
ATTTGAGCGTTACCAACCCTGAGCTCTCAAAAGATGCTCCTGATCTTGATATACGTATCTATGCAGACAAGGAGAATGGA
ATCATAACTCTCACGTATGACTTATTAGTTTCTGATTTAAATGTATAAATTTCGTTTTGAGCAAATGGTTAGTAGATAAT
AATATGCTGTCAATGCTTTTTTCCCACTTTGTCAGTGATTCTGGTATTGGTATGACACGGCAAGAATTAGTTGACTGTCT
TGGGACTATTGCTCAAAGTGGAACCGCCAAGTTCATGAAAGCTCTAAAGGTCTTACTGGTTTCTCTGATACTATTGCTTC
TCTTTCATGGAATCACTTGATCAACTAAGCATTGTTGTAACATTTTCAGGATAGCAAGGATGCAGGTGGTGACAACAATT
TAATTGGTCAATTTGGTGTAGGGTTCTATTCAGCATTTTTGGTTGCAGATCGGGTAAGTTCTTATGTTGTGATGTCTGCA
GATTCCTTTATTGATATACTCACCTCTCCACCAATTCAATACCATAATTCACATCTATCTATCTTTTGAAGGTAATTGTG
TCAACCAAGAGCCCTAAGTCTGATAAACAATATGTATGGG
>AT3G07760.8 | chr3:2477948-2480947 FORWARD LENGTH=3000
CATTACACTTTGGCTGTTTATGTACGTACTTGTCTCTCTTCTCTTCTCTTGTTTTCTTTTCCTTTTTTTTTTTTTTTGGT
TTGGGTTTGTTTGTGGCACATGCACTAGGAAGAAACAAACTCAAGTCAAAAAAGCTGTTTGGCTTGGTGAAATCTTGCAA
GCGGGAAAAAAATTATGCGTTTTGTACTTTGGTGGTGTATACAAAGCTTGCTCTCAGATGTTTAATATATGGCTTGTGCA
ATCTTTATGTGACAGATAATAGTGTGACGAATCCAAAGTAGTAATTTGATTATATGTAATGTGGAAACCGATTGAAACCC
AGGCGATATTGAGAACGTAGTAATTTGATTATATATGTTATATGTTCCAATGATTTTGGACACTAATAAAATTATTTAGG
TCACAAATTTAAAAACTCTATCGGTGGTTAAACATTTTCAGAGATAGCGTCCATTCAAACATTTTCGTGGTGCAAATTTT
CGGAGAAATATGGTAGAGATTTGGCGTATAGCTCATCTCATGTTCCTCTTTGGAGATTAGTACGTTTAGTACCCTATCCT
CTTGGACGAAATCTCTTATCGAGTATCGAGTCCACTTTATCTTCACAGAAGTGAGTAAGTGACAAACAATGGGAAGCGAC
CACAACTTCTAAGAGAAAATAGATATTTTATACATTCTTTCTTACAATTTTTTTGCAGTTGAATTTATCATCTACAAAGT
GTAAAATTATGGATTGAGCAATGCAATTTTTAGAAGAAACAATTAATGGACAGAGATATAAAGTTTTGTAAAAATCTTTA
AAATTAATAATTATCTTTGAGGTTTTTACAAGTTTATTATATGTCCCTTTCCATTATTTATTTTTTTCGTTATTGACATT
GCTTACATACAGTCCATTATTTTAAGTTTCTCTTAATTTTATTTTATTTATTAGATACACACTTATGTGATACATATTGA
TATCATCTTTACCAAAAATCTTGAGCTTAGCCACCAACATAAAGTTTTGACAATAACTCGTCATCGGATTTTTCCTCAGT
CTATCAAACCTTATCAAGTCTAGTCGTCTAGAAGGGGAAGACATGTTCAAACGGGGAATCAGATTTATCGTCGTTATGTG
AGTTTATTTTATTCCATATATGGTTTCTCGCTCGATACGTTTGATGGTACAATTCATCATGCGTATTCTCACTTCAACTT
TAATCGAAGCCTTGTTCATATTGTATAATCAACCGTTGATACGTGTCACCGCATCTGGACATATCACATTTTTTGTTGGA
TTTCTTATACTCACCCCTTTCGTGATCCGATCAAATAATAAAACTGTGTTTTTGGTACATGTTCTTGTTGGGATAGCGTT
TGTATGTTGGTTTATTTTCGTGTTAGTTATCTTCTTCATTGCATACATTCTAAAGCAATATGATTTCTTATACAAGCCAA
TAAGGTTTTAATCAGGATTATCCTTAATTAATGTATTCATACTTACCGTTCACAAAATAATTATGAGAAAACCAAATACC
GGAATTACCCTTCAAATCCAGAAGCTTCGGCTTTGGCCTAAAAACCCTACTAAACCCCAATCGTCTCTCTTCTTAGCTCA
GAGTGCTACCGAAATCAAAATCCACCATTCTTTTCTCTTCCGAGATTTTAGAAGTTTGCGACGATGATCAGGCTCTCTAA
GCGCTCCGTCTCTACCCTCCTACGCTCCGGTAACCAAAGCTTCCGTATCGCCGCCGCAGCTTCCACCTCCCGTTCTTCCC
CATCTGCCACGGTATTCATTTCAATTTCCTTCATCTATCCCTCGCTTTGGGTTTTGGTTTCTCGGTTCAGTGGCCAATTG
GCTTTCGTATGATAGGCGAAGAGAATTGATTGGATTACTTACAGTGTCACTATTTTCCCCCCTTTTAGGATGTCAAGAGA
AGTGACACTGAATCGAGATGGTACTCATCTTTAACCAATGGACAATCTAAGAATAGTGGGTCATTTGCTCAATTGAACAT
GAAAACCAATTGGTTTATGGGATACCGGAACGAATCCAGTGCAGCAGCATCAGATTCTTCCTCACAAGCTCCTCCACCGG
CTGAGAAATTCGAGTATCAAGCTGAAGTACGTACGATCTGTGTGTTTAGATGATTTCTTGTTTTGTGATCAATTTTGTGT
GTGTCCTCGTCACTAATGTTTGAAACAAATGGCAGGTTAGTCGCCTCATGGACCTTATTGTCAACAGCTTATACAGCAAT
AAGGAGGTGTTTCTTCGGGAGCTTATTAGGTATCGTATTATTCTCTATCTTTTTTTGTTTCGTAATGGTTTTTGTGTAAC
GGACTCATATTTAGTAATCTATATTTTACTTGATTTGTTGTTCAACAGTAATGCAAGTGATGCATTGGATAAGCTTCGTT
ATTTGAGCGTTACCAACCCTGAGCTCTCAAAAGATGCTCCTGATCTTGATATACGTATCTATGCAGACAAGGAGAATGGA
ATCATAACTCTCACGTATGACTTATTAGTTTCTGATTTAAATGTATAAATTTCGTTTTGAGCAAATGGTTAGTAGATAAT
AATATGCTGTCAATGCTTTTTTCCCACTTTGTCAGTGATTCTGGTATTGGTATGACACGGCAAGAATTAGTTGACTGTCT
TGGGACTATTGCTCAAAGTGGAACCGCCAAGTTCATGAAAGCTCTAAAGGTCTTACTGGTTTCTCTGATACTATTGCTTC
TCTTTCATGGAATCACTTGATCAACTAAGCATTGTTGTAACATTTTCAGGATAGCAAGGATGCAGGTGGTGACAACAATT
TAATTGGTCAATTTGGTGTAGGGTTCTATTCAGCATTTTTGGTTGCAGATCGGGTAAGTTCTTATGTTGTGATGTCTGCA
GATTCCTTTATTGATATACTCACCTCTCCACCAATTCAATACCATAATTCACATCTATCTATCTTTTGAAGGTAATTGTG
TCAACCAAGAGCCCTAAGTCTGATAAACAATATGTATGGG
>AT3G07760.3 | chr3:2477948-2480947 FORWARD LENGTH=3000
CATTACACTTTGGCTGTTTATGTACGTACTTGTCTCTCTTCTCTTCTCTTGTTTTCTTTTCCTTTTTTTTTTTTTTTGGT
TTGGGTTTGTTTGTGGCACATGCACTAGGAAGAAACAAACTCAAGTCAAAAAAGCTGTTTGGCTTGGTGAAATCTTGCAA
GCGGGAAAAAAATTATGCGTTTTGTACTTTGGTGGTGTATACAAAGCTTGCTCTCAGATGTTTAATATATGGCTTGTGCA
ATCTTTATGTGACAGATAATAGTGTGACGAATCCAAAGTAGTAATTTGATTATATGTAATGTGGAAACCGATTGAAACCC
AGGCGATATTGAGAACGTAGTAATTTGATTATATATGTTATATGTTCCAATGATTTTGGACACTAATAAAATTATTTAGG
TCACAAATTTAAAAACTCTATCGGTGGTTAAACATTTTCAGAGATAGCGTCCATTCAAACATTTTCGTGGTGCAAATTTT
CGGAGAAATATGGTAGAGATTTGGCGTATAGCTCATCTCATGTTCCTCTTTGGAGATTAGTACGTTTAGTACCCTATCCT
CTTGGACGAAATCTCTTATCGAGTATCGAGTCCACTTTATCTTCACAGAAGTGAGTAAGTGACAAACAATGGGAAGCGAC
CACAACTTCTAAGAGAAAATAGATATTTTATACATTCTTTCTTACAATTTTTTTGCAGTTGAATTTATCATCTACAAAGT
GTAAAATTATGGATTGAGCAATGCAATTTTTAGAAGAAACAATTAATGGACAGAGATATAAAGTTTTGTAAAAATCTTTA
AAATTAATAATTATCTTTGAGGTTTTTACAAGTTTATTATATGTCCCTTTCCATTATTTATTTTTTTCGTTATTGACATT
GCTTACATACAGTCCATTATTTTAAGTTTCTCTTAATTTTATTTTATTTATTAGATACACACTTATGTGATACATATTGA
TATCATCTTTACCAAAAATCTTGAGCTTAGCCACCAACATAAAGTTTTGACAATAACTCGTCATCGGATTTTTCCTCAGT
CTATCAAACCTTATCAAGTCTAGTCGTCTAGAAGGGGAAGACATGTTCAAACGGGGAATCAGATTTATCGTCGTTATGTG
AGTTTATTTTATTCCATATATGGTTTCTCGCTCGATACGTTTGATGGTACAATTCATCATGCGTATTCTCACTTCAACTT
TAATCGAAGCCTTGTTCATATTGTATAATCAACCGTTGATACGTGTCACCGCATCTGGACATATCACATTTTTTGTTGGA
TTTCTTATACTCACCCCTTTCGTGATCCGATCAAATAATAAAACTGTGTTTTTGGTACATGTTCTTGTTGGGATAGCGTT
TGTATGTTGGTTTATTTTCGTGTTAGTTATCTTCTTCATTGCATACATTCTAAAGCAATATGATTTCTTATACAAGCCAA
TAAGGTTTTAATCAGGATTATCCTTAATTAATGTATTCATACTTACCGTTCACAAAATAATTATGAGAAAACCAAATACC
GGAATTACCCTTCAAATCCAGAAGCTTCGGCTTTGGCCTAAAAACCCTACTAAACCCCAATCGTCTCTCTTCTTAGCTCA
GAGTGCTACCGAAATCAAAATCCACCATTCTTTTCTCTTCCGAGATTTTAGAAGTTTGCGACGATGATCAGGCTCTCTAA
GCGCTCCGTCTCTACCCTCCTACGCTCCGGTAACCAAAGCTTCCGTATCGCCGCCGCAGCTTCCACCTCCCGTTCTTCCC
CATCTGCCACGGTATTCATTTCAATTTCCTTCATCTATCCCTCGCTTTGGGTTTTGGTTTCTCGGTTCAGTGGCCAATTG
GCTTTCGTATGATAGGCGAAGAGAATTGATTGGATTACTTACAGTGTCACTATTTTCCCCCCTTTTAGGATGTCAAGAGA
AGTGACACTGAATCGAGATGGTACTCATCTTTAACCAATGGACAATCTAAGAATAGTGGGTCATTTGCTCAATTGAACAT
GAAAACCAATTGGTTTATGGGATACCGGAACGAATCCAGTGCAGCAGCATCAGATTCTTCCTCACAAGCTCCTCCACCGG
CTGAGAAATTCGAGTATCAAGCTGAAGTACGTACGATCTGTGTGTTTAGATGATTTCTTGTTTTGTGATCAATTTTGTGT
GTGTCCTCGTCACTAATGTTTGAAACAAATGGCAGGTTAGTCGCCTCATGGACCTTATTGTCAACAGCTTATACAGCAAT
AAGGAGGTGTTTCTTCGGGAGCTTATTAGGTATCGTATTATTCTCTATCTTTTTTTGTTTCGTAATGGTTTTTGTGTAAC
GGACTCATATTTAGTAATCTATATTTTACTTGATTTGTTGTTCAACAGTAATGCAAGTGATGCATTGGATAAGCTTCGTT
ATTTGAGCGTTACCAACCCTGAGCTCTCAAAAGATGCTCCTGATCTTGATATACGTATCTATGCAGACAAGGAGAATGGA
ATCATAACTCTCACGTATGACTTATTAGTTTCTGATTTAAATGTATAAATTTCGTTTTGAGCAAATGGTTAGTAGATAAT
AATATGCTGTCAATGCTTTTTTCCCACTTTGTCAGTGATTCTGGTATTGGTATGACACGGCAAGAATTAGTTGACTGTCT
TGGGACTATTGCTCAAAGTGGAACCGCCAAGTTCATGAAAGCTCTAAAGGTCTTACTGGTTTCTCTGATACTATTGCTTC
TCTTTCATGGAATCACTTGATCAACTAAGCATTGTTGTAACATTTTCAGGATAGCAAGGATGCAGGTGGTGACAACAATT
TAATTGGTCAATTTGGTGTAGGGTTCTATTCAGCATTTTTGGTTGCAGATCGGGTAAGTTCTTATGTTGTGATGTCTGCA
GATTCCTTTATTGATATACTCACCTCTCCACCAATTCAATACCATAATTCACATCTATCTATCTTTTGAAGGTAATTGTG
TCAACCAAGAGCCCTAAGTCTGATAAACAATATGTATGGG
>AT3G07760.4 | chr3:2477948-2480947 FORWARD LENGTH=3000
CATTACACTTTGGCTGTTTATGTACGTACTTGTCTCTCTTCTCTTCTCTTGTTTTCTTTTCCTTTTTTTTTTTTTTTGGT
TTGGGTTTGTTTGTGGCACATGCACTAGGAAGAAACAAACTCAAGTCAAAAAAGCTGTTTGGCTTGGTGAAATCTTGCAA
GCGGGAAAAAAATTATGCGTTTTGTACTTTGGTGGTGTATACAAAGCTTGCTCTCAGATGTTTAATATATGGCTTGTGCA
ATCTTTATGTGACAGATAATAGTGTGACGAATCCAAAGTAGTAATTTGATTATATGTAATGTGGAAACCGATTGAAACCC
AGGCGATATTGAGAACGTAGTAATTTGATTATATATGTTATATGTTCCAATGATTTTGGACACTAATAAAATTATTTAGG
TCACAAATTTAAAAACTCTATCGGTGGTTAAACATTTTCAGAGATAGCGTCCATTCAAACATTTTCGTGGTGCAAATTTT
CGGAGAAATATGGTAGAGATTTGGCGTATAGCTCATCTCATGTTCCTCTTTGGAGATTAGTACGTTTAGTACCCTATCCT
CTTGGACGAAATCTCTTATCGAGTATCGAGTCCACTTTATCTTCACAGAAGTGAGTAAGTGACAAACAATGGGAAGCGAC
CACAACTTCTAAGAGAAAATAGATATTTTATACATTCTTTCTTACAATTTTTTTGCAGTTGAATTTATCATCTACAAAGT
GTAAAATTATGGATTGAGCAATGCAATTTTTAGAAGAAACAATTAATGGACAGAGATATAAAGTTTTGTAAAAATCTTTA
AAATTAATAATTATCTTTGAGGTTTTTACAAGTTTATTATATGTCCCTTTCCATTATTTATTTTTTTCGTTATTGACATT
GCTTACATACAGTCCATTATTTTAAGTTTCTCTTAATTTTATTTTATTTATTAGATACACACTTATGTGATACATATTGA
TATCATCTTTACCAAAAATCTTGAGCTTAGCCACCAACATAAAGTTTTGACAATAACTCGTCATCGGATTTTTCCTCAGT
CTATCAAACCTTATCAAGTCTAGTCGTCTAGAAGGGGAAGACATGTTCAAACGGGGAATCAGATTTATCGTCGTTATGTG
AGTTTATTTTATTCCATATATGGTTTCTCGCTCGATACGTTTGATGGTACAATTCATCATGCGTATTCTCACTTCAACTT
TAATCGAAGCCTTGTTCATATTGTATAATCAACCGTTGATACGTGTCACCGCATCTGGACATATCACATTTTTTGTTGGA
TTTCTTATACTCACCCCTTTCGTGATCCGATCAAATAATAAAACTGTGTTTTTGGTACATGTTCTTGTTGGGATAGCGTT
TGTATGTTGGTTTATTTTCGTGTTAGTTATCTTCTTCATTGCATACATTCTAAAGCAATATGATTTCTTATACAAGCCAA
TAAGGTTTTAATCAGGATTATCCTTAATTAATGTATTCATACTTACCGTTCACAAAATAATTATGAGAAAACCAAATACC
GGAATTACCCTTCAAATCCAGAAGCTTCGGCTTTGGCCTAAAAACCCTACTAAACCCCAATCGTCTCTCTTCTTAGCTCA
GAGTGCTACCGAAATCAAAATCCACCATTCTTTTCTCTTCCGAGATTTTAGAAGTTTGCGACGATGATCAGGCTCTCTAA
GCGCTCCGTCTCTACCCTCCTACGCTCCGGTAACCAAAGCTTCCGTATCGCCGCCGCAGCTTCCACCTCCCGTTCTTCCC
CATCTGCCACGGTATTCATTTCAATTTCCTTCATCTATCCCTCGCTTTGGGTTTTGGTTTCTCGGTTCAGTGGCCAATTG
GCTTTCGTATGATAGGCGAAGAGAATTGATTGGATTACTTACAGTGTCACTATTTTCCCCCCTTTTAGGATGTCAAGAGA
AGTGACACTGAATCGAGATGGTACTCATCTTTAACCAATGGACAATCTAAGAATAGTGGGTCATTTGCTCAATTGAACAT
GAAAACCAATTGGTTTATGGGATACCGGAACGAATCCAGTGCAGCAGCATCAGATTCTTCCTCACAAGCTCCTCCACCGG
CTGAGAAATTCGAGTATCAAGCTGAAGTACGTACGATCTGTGTGTTTAGATGATTTCTTGTTTTGTGATCAATTTTGTGT
GTGTCCTCGTCACTAATGTTTGAAACAAATGGCAGGTTAGTCGCCTCATGGACCTTATTGTCAACAGCTTATACAGCAAT
AAGGAGGTGTTTCTTCGGGAGCTTATTAGGTATCGTATTATTCTCTATCTTTTTTTGTTTCGTAATGGTTTTTGTGTAAC
GGACTCATATTTAGTAATCTATATTTTACTTGATTTGTTGTTCAACAGTAATGCAAGTGATGCATTGGATAAGCTTCGTT
ATTTGAGCGTTACCAACCCTGAGCTCTCAAAAGATGCTCCTGATCTTGATATACGTATCTATGCAGACAAGGAGAATGGA
ATCATAACTCTCACGTATGACTTATTAGTTTCTGATTTAAATGTATAAATTTCGTTTTGAGCAAATGGTTAGTAGATAAT
AATATGCTGTCAATGCTTTTTTCCCACTTTGTCAGTGATTCTGGTATTGGTATGACACGGCAAGAATTAGTTGACTGTCT
TGGGACTATTGCTCAAAGTGGAACCGCCAAGTTCATGAAAGCTCTAAAGGTCTTACTGGTTTCTCTGATACTATTGCTTC
TCTTTCATGGAATCACTTGATCAACTAAGCATTGTTGTAACATTTTCAGGATAGCAAGGATGCAGGTGGTGACAACAATT
TAATTGGTCAATTTGGTGTAGGGTTCTATTCAGCATTTTTGGTTGCAGATCGGGTAAGTTCTTATGTTGTGATGTCTGCA
GATTCCTTTATTGATATACTCACCTCTCCACCAATTCAATACCATAATTCACATCTATCTATCTTTTGAAGGTAATTGTG
TCAACCAAGAGCCCTAAGTCTGATAAACAATATGTATGGG
>AT3G07760.7 | chr3:2477948-2480947 FORWARD LENGTH=3000
CATTACACTTTGGCTGTTTATGTACGTACTTGTCTCTCTTCTCTTCTCTTGTTTTCTTTTCCTTTTTTTTTTTTTTTGGT
TTGGGTTTGTTTGTGGCACATGCACTAGGAAGAAACAAACTCAAGTCAAAAAAGCTGTTTGGCTTGGTGAAATCTTGCAA
GCGGGAAAAAAATTATGCGTTTTGTACTTTGGTGGTGTATACAAAGCTTGCTCTCAGATGTTTAATATATGGCTTGTGCA
ATCTTTATGTGACAGATAATAGTGTGACGAATCCAAAGTAGTAATTTGATTATATGTAATGTGGAAACCGATTGAAACCC
AGGCGATATTGAGAACGTAGTAATTTGATTATATATGTTATATGTTCCAATGATTTTGGACACTAATAAAATTATTTAGG
TCACAAATTTAAAAACTCTATCGGTGGTTAAACATTTTCAGAGATAGCGTCCATTCAAACATTTTCGTGGTGCAAATTTT
CGGAGAAATATGGTAGAGATTTGGCGTATAGCTCATCTCATGTTCCTCTTTGGAGATTAGTACGTTTAGTACCCTATCCT
CTTGGACGAAATCTCTTATCGAGTATCGAGTCCACTTTATCTTCACAGAAGTGAGTAAGTGACAAACAATGGGAAGCGAC
CACAACTTCTAAGAGAAAATAGATATTTTATACATTCTTTCTTACAATTTTTTTGCAGTTGAATTTATCATCTACAAAGT
GTAAAATTATGGATTGAGCAATGCAATTTTTAGAAGAAACAATTAATGGACAGAGATATAAAGTTTTGTAAAAATCTTTA
AAATTAATAATTATCTTTGAGGTTTTTACAAGTTTATTATATGTCCCTTTCCATTATTTATTTTTTTCGTTATTGACATT
GCTTACATACAGTCCATTATTTTAAGTTTCTCTTAATTTTATTTTATTTATTAGATACACACTTATGTGATACATATTGA
TATCATCTTTACCAAAAATCTTGAGCTTAGCCACCAACATAAAGTTTTGACAATAACTCGTCATCGGATTTTTCCTCAGT
CTATCAAACCTTATCAAGTCTAGTCGTCTAGAAGGGGAAGACATGTTCAAACGGGGAATCAGATTTATCGTCGTTATGTG
AGTTTATTTTATTCCATATATGGTTTCTCGCTCGATACGTTTGATGGTACAATTCATCATGCGTATTCTCACTTCAACTT
TAATCGAAGCCTTGTTCATATTGTATAATCAACCGTTGATACGTGTCACCGCATCTGGACATATCACATTTTTTGTTGGA
TTTCTTATACTCACCCCTTTCGTGATCCGATCAAATAATAAAACTGTGTTTTTGGTACATGTTCTTGTTGGGATAGCGTT
TGTATGTTGGTTTATTTTCGTGTTAGTTATCTTCTTCATTGCATACATTCTAAAGCAATATGATTTCTTATACAAGCCAA
TAAGGTTTTAATCAGGATTATCCTTAATTAATGTATTCATACTTACCGTTCACAAAATAATTATGAGAAAACCAAATACC
GGAATTACCCTTCAAATCCAGAAGCTTCGGCTTTGGCCTAAAAACCCTACTAAACCCCAATCGTCTCTCTTCTTAGCTCA
GAGTGCTACCGAAATCAAAATCCACCATTCTTTTCTCTTCCGAGATTTTAGAAGTTTGCGACGATGATCAGGCTCTCTAA
GCGCTCCGTCTCTACCCTCCTACGCTCCGGTAACCAAAGCTTCCGTATCGCCGCCGCAGCTTCCACCTCCCGTTCTTCCC
CATCTGCCACGGTATTCATTTCAATTTCCTTCATCTATCCCTCGCTTTGGGTTTTGGTTTCTCGGTTCAGTGGCCAATTG
GCTTTCGTATGATAGGCGAAGAGAATTGATTGGATTACTTACAGTGTCACTATTTTCCCCCCTTTTAGGATGTCAAGAGA
AGTGACACTGAATCGAGATGGTACTCATCTTTAACCAATGGACAATCTAAGAATAGTGGGTCATTTGCTCAATTGAACAT
GAAAACCAATTGGTTTATGGGATACCGGAACGAATCCAGTGCAGCAGCATCAGATTCTTCCTCACAAGCTCCTCCACCGG
CTGAGAAATTCGAGTATCAAGCTGAAGTACGTACGATCTGTGTGTTTAGATGATTTCTTGTTTTGTGATCAATTTTGTGT
GTGTCCTCGTCACTAATGTTTGAAACAAATGGCAGGTTAGTCGCCTCATGGACCTTATTGTCAACAGCTTATACAGCAAT
AAGGAGGTGTTTCTTCGGGAGCTTATTAGGTATCGTATTATTCTCTATCTTTTTTTGTTTCGTAATGGTTTTTGTGTAAC
GGACTCATATTTAGTAATCTATATTTTACTTGATTTGTTGTTCAACAGTAATGCAAGTGATGCATTGGATAAGCTTCGTT
ATTTGAGCGTTACCAACCCTGAGCTCTCAAAAGATGCTCCTGATCTTGATATACGTATCTATGCAGACAAGGAGAATGGA
ATCATAACTCTCACGTATGACTTATTAGTTTCTGATTTAAATGTATAAATTTCGTTTTGAGCAAATGGTTAGTAGATAAT
AATATGCTGTCAATGCTTTTTTCCCACTTTGTCAGTGATTCTGGTATTGGTATGACACGGCAAGAATTAGTTGACTGTCT
TGGGACTATTGCTCAAAGTGGAACCGCCAAGTTCATGAAAGCTCTAAAGGTCTTACTGGTTTCTCTGATACTATTGCTTC
TCTTTCATGGAATCACTTGATCAACTAAGCATTGTTGTAACATTTTCAGGATAGCAAGGATGCAGGTGGTGACAACAATT
TAATTGGTCAATTTGGTGTAGGGTTCTATTCAGCATTTTTGGTTGCAGATCGGGTAAGTTCTTATGTTGTGATGTCTGCA
GATTCCTTTATTGATATACTCACCTCTCCACCAATTCAATACCATAATTCACATCTATCTATCTTTTGAAGGTAATTGTG
TCAACCAAGAGCCCTAAGTCTGATAAACAATATGTATGGG
>AT3G07760.6 | chr3:2477948-2480947 FORWARD LENGTH=3000
CATTACACTTTGGCTGTTTATGTACGTACTTGTCTCTCTTCTCTTCTCTTGTTTTCTTTTCCTTTTTTTTTTTTTTTGGT
TTGGGTTTGTTTGTGGCACATGCACTAGGAAGAAACAAACTCAAGTCAAAAAAGCTGTTTGGCTTGGTGAAATCTTGCAA
GCGGGAAAAAAATTATGCGTTTTGTACTTTGGTGGTGTATACAAAGCTTGCTCTCAGATGTTTAATATATGGCTTGTGCA
ATCTTTATGTGACAGATAATAGTGTGACGAATCCAAAGTAGTAATTTGATTATATGTAATGTGGAAACCGATTGAAACCC
AGGCGATATTGAGAACGTAGTAATTTGATTATATATGTTATATGTTCCAATGATTTTGGACACTAATAAAATTATTTAGG
TCACAAATTTAAAAACTCTATCGGTGGTTAAACATTTTCAGAGATAGCGTCCATTCAAACATTTTCGTGGTGCAAATTTT
CGGAGAAATATGGTAGAGATTTGGCGTATAGCTCATCTCATGTTCCTCTTTGGAGATTAGTACGTTTAGTACCCTATCCT
CTTGGACGAAATCTCTTATCGAGTATCGAGTCCACTTTATCTTCACAGAAGTGAGTAAGTGACAAACAATGGGAAGCGAC
CACAACTTCTAAGAGAAAATAGATATTTTATACATTCTTTCTTACAATTTTTTTGCAGTTGAATTTATCATCTACAAAGT
GTAAAATTATGGATTGAGCAATGCAATTTTTAGAAGAAACAATTAATGGACAGAGATATAAAGTTTTGTAAAAATCTTTA
AAATTAATAATTATCTTTGAGGTTTTTACAAGTTTATTATATGTCCCTTTCCATTATTTATTTTTTTCGTTATTGACATT
GCTTACATACAGTCCATTATTTTAAGTTTCTCTTAATTTTATTTTATTTATTAGATACACACTTATGTGATACATATTGA
TATCATCTTTACCAAAAATCTTGAGCTTAGCCACCAACATAAAGTTTTGACAATAACTCGTCATCGGATTTTTCCTCAGT
CTATCAAACCTTATCAAGTCTAGTCGTCTAGAAGGGGAAGACATGTTCAAACGGGGAATCAGATTTATCGTCGTTATGTG
AGTTTATTTTATTCCATATATGGTTTCTCGCTCGATACGTTTGATGGTACAATTCATCATGCGTATTCTCACTTCAACTT
TAATCGAAGCCTTGTTCATATTGTATAATCAACCGTTGATACGTGTCACCGCATCTGGACATATCACATTTTTTGTTGGA
TTTCTTATACTCACCCCTTTCGTGATCCGATCAAATAATAAAACTGTGTTTTTGGTACATGTTCTTGTTGGGATAGCGTT
TGTATGTTGGTTTATTTTCGTGTTAGTTATCTTCTTCATTGCATACATTCTAAAGCAATATGATTTCTTATACAAGCCAA
TAAGGTTTTAATCAGGATTATCCTTAATTAATGTATTCATACTTACCGTTCACAAAATAATTATGAGAAAACCAAATACC
GGAATTACCCTTCAAATCCAGAAGCTTCGGCTTTGGCCTAAAAACCCTACTAAACCCCAATCGTCTCTCTTCTTAGCTCA
GAGTGCTACCGAAATCAAAATCCACCATTCTTTTCTCTTCCGAGATTTTAGAAGTTTGCGACGATGATCAGGCTCTCTAA
GCGCTCCGTCTCTACCCTCCTACGCTCCGGTAACCAAAGCTTCCGTATCGCCGCCGCAGCTTCCACCTCCCGTTCTTCCC
CATCTGCCACGGTATTCATTTCAATTTCCTTCATCTATCCCTCGCTTTGGGTTTTGGTTTCTCGGTTCAGTGGCCAATTG
GCTTTCGTATGATAGGCGAAGAGAATTGATTGGATTACTTACAGTGTCACTATTTTCCCCCCTTTTAGGATGTCAAGAGA
AGTGACACTGAATCGAGATGGTACTCATCTTTAACCAATGGACAATCTAAGAATAGTGGGTCATTTGCTCAATTGAACAT
GAAAACCAATTGGTTTATGGGATACCGGAACGAATCCAGTGCAGCAGCATCAGATTCTTCCTCACAAGCTCCTCCACCGG
CTGAGAAATTCGAGTATCAAGCTGAAGTACGTACGATCTGTGTGTTTAGATGATTTCTTGTTTTGTGATCAATTTTGTGT
GTGTCCTCGTCACTAATGTTTGAAACAAATGGCAGGTTAGTCGCCTCATGGACCTTATTGTCAACAGCTTATACAGCAAT
AAGGAGGTGTTTCTTCGGGAGCTTATTAGGTATCGTATTATTCTCTATCTTTTTTTGTTTCGTAATGGTTTTTGTGTAAC
GGACTCATATTTAGTAATCTATATTTTACTTGATTTGTTGTTCAACAGTAATGCAAGTGATGCATTGGATAAGCTTCGTT
ATTTGAGCGTTACCAACCCTGAGCTCTCAAAAGATGCTCCTGATCTTGATATACGTATCTATGCAGACAAGGAGAATGGA
ATCATAACTCTCACGTATGACTTATTAGTTTCTGATTTAAATGTATAAATTTCGTTTTGAGCAAATGGTTAGTAGATAAT
AATATGCTGTCAATGCTTTTTTCCCACTTTGTCAGTGATTCTGGTATTGGTATGACACGGCAAGAATTAGTTGACTGTCT
TGGGACTATTGCTCAAAGTGGAACCGCCAAGTTCATGAAAGCTCTAAAGGTCTTACTGGTTTCTCTGATACTATTGCTTC
TCTTTCATGGAATCACTTGATCAACTAAGCATTGTTGTAACATTTTCAGGATAGCAAGGATGCAGGTGGTGACAACAATT
TAATTGGTCAATTTGGTGTAGGGTTCTATTCAGCATTTTTGGTTGCAGATCGGGTAAGTTCTTATGTTGTGATGTCTGCA
GATTCCTTTATTGATATACTCACCTCTCCACCAATTCAATACCATAATTCACATCTATCTATCTTTTGAAGGTAATTGTG
TCAACCAAGAGCCCTAAGTCTGATAAACAATATGTATGGG
>AT3G07770.2 | chr3:2483971-2486970 FORWARD LENGTH=3000
ACACAAGCCTAATGTTTTATGTCCCTGCTACGATTCTCATCATATTCTTCTTCTTTTATTAGTAGTAGCAGTAAAAGTAG
AACCCCAAAACTCAGAACAATAGGCAATGAGCGAATGATAATCTCTATTTATGTTGGAGAGATTAATAATTGATTGAGCT
TGTTTTTGTTCCAGTTTGTGTTGATCCTCCTCGGTATAATTTTAATAACCGTTAAGAAAAATTCAGTTGGGGTGTTTTTG
GAAAGATTTTTCGAGTTTTATCTAACAAAACTAAAATTTTGGGACATATGGTAATTTTTAATTAAATAGAGGGATGTTGT
TATCGTACGAATTGGGTTGGTTTAAAACTTTGTTTGGACAGATTCGACTCAAACGTTGAACGCGTTTAAAAAAGTCAACA
AAAGTCGAAGGTTACCGGCTGGTCAGGTTAACCGTTAGAGATTAATGAACTGGCAGCTGTATGTCTTTTTTATAGTTCTG
TCTTAACAGGCAAAAAAGTGTTTAATTTATCTTTCCTTTGGGTTTCTCACGGAGTCACGGTTCCTCGTTCGTCCTCTCCC
GTCGTCTCTCCGGTGAGTCCTTAATTTTCCGGCGGTCTTTTTCCCTTTCTCGTCTGTTTGGTGCTTTCTTTATGTCTGAG
GCGAATACAGCAAAACGTATCTGTTTTGGTTGTTGAGTTCGAGGCTGGTCCTGAAAATTCGGTGACAAAAAGAGTCAATA
ACTCTCGTGATCGAGTTGGATGCGTTGTTTTGAGGGTTGATTCAGTTTATGACTATGTATTTTGGTACTTGCAAGATTTT
CTGATTTTATGAAGATTCGTGTTTGACTTTTATAGCGTATAATCTACGGGGCAAACAGATTCGAGCAACTTGTTTTTTTC
TAGCGCTTGTTTTGTGTTTACTCTGTCATGTGTTTGTATTTTTTGAGCTTCCACTAGTGATTAATCATCTCAGCTCAATT
TGAACATAGGAGATGTAGTTTTTATCTGTCGGTGGATTTCTAGGGATTTTGCAAAATGTTTTGGGCTTTCCTGAATTAGT
ATGTGATTTGGTCGTAAAGTATTTTAGGGATTTATGTGTTCCTTGGGGTGAATCTGACATTGACATTATCTTGGTGTCTG
CAGCACTAAATTGATGGGCACATCATCTGGGTCCAATCTTCCTCACCAGATGCTACCTCCACGTCAGCAACTACAAACAT
CTCTTTCGCTTGTATCTTCAGATCCCCACTTGTCACGGTCTAATTCTGGCATTGTGCGTGAATCACCAGCTGAAAGTGCT
AGCTCTCAAGAAACTTGGCCAACCTCAAAATCTATTATGGGAAGGAAGACAGATAGCGGAAAGACAGGGCCTGACTCTCA
TGATCAACATGTGATCCGCCATGTTTCCATTGCTGATAAGGTATCGCTACGGGACATAGCTAGAGAGAGACTTGACATAG
TCGCTGAGAGAATGCATCGATTACCAGAAGAATATCTCGAGGAGTTAAAGAATGGTCTTAAGGCTATCCTTGAAGGAAAT
GGTGCGCAGCCTATAGATGAGTTTATGTTTCTGCAGAAGTTTGTCCAGACGAGATCTGATTTAACTTCAAAGACACTTGT
CAGGGCTCACCGAGTGCAGCTTGAAGTTCTTGTGGTTATAAACACTGGTATCCAAGCATTCTTGCACCCAAACATCAATC
TCTCTCAGTCATCACTCATCGAGATCTTTGTGTACAAGAGATGCAGAAACATAGCTTGCCAAAACGAACTCCCGGCTGAT
GGTTGTCCCTGTGAGATATGCGCTAATAGGAAAGGCTTCTGCAACCTGTGCATGTGTGTGATATGTAACAAGTTTGACTT
TGCAGTCAACACATGCCGCTGGATTGGCTGCGACGTGTGTTCTCATTGGACTCATACGGATTGTGCTATTAGGGATGGGG
AGATTTCGATGGGAGTTTCTCCCAAGAGCGTATCTGGGATGGGAGAAATGCTGTTCAAGTGTCGAGCGTGCAACCATACT
TCTGAATTGCTGGGGTGGGTGAAAGATGTGTTTCAGCACTGTGCACCAAACTGGGATAGGGAATCTTTAATGAAGGAACT
TGACTTCGTTAGTAGGATTTTCCGTGGAAGCGAAGATACAAGAGGCCGGAAACTCTTCTGGAAGTGTGAGGAGCTTATGG
AGAAGATTAAAGGTGGACTGGCTGAAGCAACAGCGGCCAAGTTGATACTCATGTTTTTCCAAGGTAAGCCCACTCGCTAT
TGTTATATGATAAGGGTTTACTCTTTATAGACCTAACCATGTTTTGTGTATGAAGAAATTGAATTGGACTCTCCAAAGAG
CCTTGAAAGCGGAGAAGGTGGGGGTACGATAGCACCTCAAGATGCATGCAACCGAATTGCTGAAGTTGTAAAGGAAACAC
TGAGGAAAATGGAGATAGTGGGTGAGGAAAAGACGAGGATGTACAAGAAAGCGCGAATGGGGCTTGAGGAATGCGAGAGA
GAGGTAGAAGAGAAAGCAAAGCAAGTGGCGGAACTGCAGATGGAGAGGCAGAAGAAGAAACAACAGATAGAAGAGGTGGA
GAGGATAGTGAGGCTGAAGCAAGCAGAGGCAGAGATGTTTCAGTTAAAAGCAAACGAGGCAAAAGTGGAAGCAGAGAGAT
TGGAAAGGATTGTGAAAGCGAAAAAGGAGAAAACAGAAGAGGAATACGCAAGTAACTATTTGAAACTGAGGCTGAGCGAG
GCGGAGGCAGAGAAAGAGTATCTGTTTGAAAAGATAAAAGAGCAGGAAAGTGGTGGGAATGGTGGTGAAGCGTCACAAGC
AGTGATGTACTCAAAGATCAGAGAAATGCTGCATGGATACAATGCATCGTCGCCAAGGGTAGATCCAAGATCAAACCAGC
GAAATCCTTTCAGATCCAATCCTTAGATGTTTGTATTGTCTCTCTTTGTTTGTATTAAAAAAAAAATCCGAATCAATTAA
GGTTGGATTTGTGTGTGAAGTATTGTGGTCTTTGTATTCA
>AT3G07770.3 | chr3:2483971-2486970 FORWARD LENGTH=3000
ACACAAGCCTAATGTTTTATGTCCCTGCTACGATTCTCATCATATTCTTCTTCTTTTATTAGTAGTAGCAGTAAAAGTAG
AACCCCAAAACTCAGAACAATAGGCAATGAGCGAATGATAATCTCTATTTATGTTGGAGAGATTAATAATTGATTGAGCT
TGTTTTTGTTCCAGTTTGTGTTGATCCTCCTCGGTATAATTTTAATAACCGTTAAGAAAAATTCAGTTGGGGTGTTTTTG
GAAAGATTTTTCGAGTTTTATCTAACAAAACTAAAATTTTGGGACATATGGTAATTTTTAATTAAATAGAGGGATGTTGT
TATCGTACGAATTGGGTTGGTTTAAAACTTTGTTTGGACAGATTCGACTCAAACGTTGAACGCGTTTAAAAAAGTCAACA
AAAGTCGAAGGTTACCGGCTGGTCAGGTTAACCGTTAGAGATTAATGAACTGGCAGCTGTATGTCTTTTTTATAGTTCTG
TCTTAACAGGCAAAAAAGTGTTTAATTTATCTTTCCTTTGGGTTTCTCACGGAGTCACGGTTCCTCGTTCGTCCTCTCCC
GTCGTCTCTCCGGTGAGTCCTTAATTTTCCGGCGGTCTTTTTCCCTTTCTCGTCTGTTTGGTGCTTTCTTTATGTCTGAG
GCGAATACAGCAAAACGTATCTGTTTTGGTTGTTGAGTTCGAGGCTGGTCCTGAAAATTCGGTGACAAAAAGAGTCAATA
ACTCTCGTGATCGAGTTGGATGCGTTGTTTTGAGGGTTGATTCAGTTTATGACTATGTATTTTGGTACTTGCAAGATTTT
CTGATTTTATGAAGATTCGTGTTTGACTTTTATAGCGTATAATCTACGGGGCAAACAGATTCGAGCAACTTGTTTTTTTC
TAGCGCTTGTTTTGTGTTTACTCTGTCATGTGTTTGTATTTTTTGAGCTTCCACTAGTGATTAATCATCTCAGCTCAATT
TGAACATAGGAGATGTAGTTTTTATCTGTCGGTGGATTTCTAGGGATTTTGCAAAATGTTTTGGGCTTTCCTGAATTAGT
ATGTGATTTGGTCGTAAAGTATTTTAGGGATTTATGTGTTCCTTGGGGTGAATCTGACATTGACATTATCTTGGTGTCTG
CAGCACTAAATTGATGGGCACATCATCTGGGTCCAATCTTCCTCACCAGATGCTACCTCCACGTCAGCAACTACAAACAT
CTCTTTCGCTTGTATCTTCAGATCCCCACTTGTCACGGTCTAATTCTGGCATTGTGCGTGAATCACCAGCTGAAAGTGCT
AGCTCTCAAGAAACTTGGCCAACCTCAAAATCTATTATGGGAAGGAAGACAGATAGCGGAAAGACAGGGCCTGACTCTCA
TGATCAACATGTGATCCGCCATGTTTCCATTGCTGATAAGGTATCGCTACGGGACATAGCTAGAGAGAGACTTGACATAG
TCGCTGAGAGAATGCATCGATTACCAGAAGAATATCTCGAGGAGTTAAAGAATGGTCTTAAGGCTATCCTTGAAGGAAAT
GGTGCGCAGCCTATAGATGAGTTTATGTTTCTGCAGAAGTTTGTCCAGACGAGATCTGATTTAACTTCAAAGACACTTGT
CAGGGCTCACCGAGTGCAGCTTGAAGTTCTTGTGGTTATAAACACTGGTATCCAAGCATTCTTGCACCCAAACATCAATC
TCTCTCAGTCATCACTCATCGAGATCTTTGTGTACAAGAGATGCAGAAACATAGCTTGCCAAAACGAACTCCCGGCTGAT
GGTTGTCCCTGTGAGATATGCGCTAATAGGAAAGGCTTCTGCAACCTGTGCATGTGTGTGATATGTAACAAGTTTGACTT
TGCAGTCAACACATGCCGCTGGATTGGCTGCGACGTGTGTTCTCATTGGACTCATACGGATTGTGCTATTAGGGATGGGG
AGATTTCGATGGGAGTTTCTCCCAAGAGCGTATCTGGGATGGGAGAAATGCTGTTCAAGTGTCGAGCGTGCAACCATACT
TCTGAATTGCTGGGGTGGGTGAAAGATGTGTTTCAGCACTGTGCACCAAACTGGGATAGGGAATCTTTAATGAAGGAACT
TGACTTCGTTAGTAGGATTTTCCGTGGAAGCGAAGATACAAGAGGCCGGAAACTCTTCTGGAAGTGTGAGGAGCTTATGG
AGAAGATTAAAGGTGGACTGGCTGAAGCAACAGCGGCCAAGTTGATACTCATGTTTTTCCAAGGTAAGCCCACTCGCTAT
TGTTATATGATAAGGGTTTACTCTTTATAGACCTAACCATGTTTTGTGTATGAAGAAATTGAATTGGACTCTCCAAAGAG
CCTTGAAAGCGGAGAAGGTGGGGGTACGATAGCACCTCAAGATGCATGCAACCGAATTGCTGAAGTTGTAAAGGAAACAC
TGAGGAAAATGGAGATAGTGGGTGAGGAAAAGACGAGGATGTACAAGAAAGCGCGAATGGGGCTTGAGGAATGCGAGAGA
GAGGTAGAAGAGAAAGCAAAGCAAGTGGCGGAACTGCAGATGGAGAGGCAGAAGAAGAAACAACAGATAGAAGAGGTGGA
GAGGATAGTGAGGCTGAAGCAAGCAGAGGCAGAGATGTTTCAGTTAAAAGCAAACGAGGCAAAAGTGGAAGCAGAGAGAT
TGGAAAGGATTGTGAAAGCGAAAAAGGAGAAAACAGAAGAGGAATACGCAAGTAACTATTTGAAACTGAGGCTGAGCGAG
GCGGAGGCAGAGAAAGAGTATCTGTTTGAAAAGATAAAAGAGCAGGAAAGTGGTGGGAATGGTGGTGAAGCGTCACAAGC
AGTGATGTACTCAAAGATCAGAGAAATGCTGCATGGATACAATGCATCGTCGCCAAGGGTAGATCCAAGATCAAACCAGC
GAAATCCTTTCAGATCCAATCCTTAGATGTTTGTATTGTCTCTCTTTGTTTGTATTAAAAAAAAAATCCGAATCAATTAA
GGTTGGATTTGTGTGTGAAGTATTGTGGTCTTTGTATTCA
>AT3G07770.1 | chr3:2483971-2486970 FORWARD LENGTH=3000
ACACAAGCCTAATGTTTTATGTCCCTGCTACGATTCTCATCATATTCTTCTTCTTTTATTAGTAGTAGCAGTAAAAGTAG
AACCCCAAAACTCAGAACAATAGGCAATGAGCGAATGATAATCTCTATTTATGTTGGAGAGATTAATAATTGATTGAGCT
TGTTTTTGTTCCAGTTTGTGTTGATCCTCCTCGGTATAATTTTAATAACCGTTAAGAAAAATTCAGTTGGGGTGTTTTTG
GAAAGATTTTTCGAGTTTTATCTAACAAAACTAAAATTTTGGGACATATGGTAATTTTTAATTAAATAGAGGGATGTTGT
TATCGTACGAATTGGGTTGGTTTAAAACTTTGTTTGGACAGATTCGACTCAAACGTTGAACGCGTTTAAAAAAGTCAACA
AAAGTCGAAGGTTACCGGCTGGTCAGGTTAACCGTTAGAGATTAATGAACTGGCAGCTGTATGTCTTTTTTATAGTTCTG
TCTTAACAGGCAAAAAAGTGTTTAATTTATCTTTCCTTTGGGTTTCTCACGGAGTCACGGTTCCTCGTTCGTCCTCTCCC
GTCGTCTCTCCGGTGAGTCCTTAATTTTCCGGCGGTCTTTTTCCCTTTCTCGTCTGTTTGGTGCTTTCTTTATGTCTGAG
GCGAATACAGCAAAACGTATCTGTTTTGGTTGTTGAGTTCGAGGCTGGTCCTGAAAATTCGGTGACAAAAAGAGTCAATA
ACTCTCGTGATCGAGTTGGATGCGTTGTTTTGAGGGTTGATTCAGTTTATGACTATGTATTTTGGTACTTGCAAGATTTT
CTGATTTTATGAAGATTCGTGTTTGACTTTTATAGCGTATAATCTACGGGGCAAACAGATTCGAGCAACTTGTTTTTTTC
TAGCGCTTGTTTTGTGTTTACTCTGTCATGTGTTTGTATTTTTTGAGCTTCCACTAGTGATTAATCATCTCAGCTCAATT
TGAACATAGGAGATGTAGTTTTTATCTGTCGGTGGATTTCTAGGGATTTTGCAAAATGTTTTGGGCTTTCCTGAATTAGT
ATGTGATTTGGTCGTAAAGTATTTTAGGGATTTATGTGTTCCTTGGGGTGAATCTGACATTGACATTATCTTGGTGTCTG
CAGCACTAAATTGATGGGCACATCATCTGGGTCCAATCTTCCTCACCAGATGCTACCTCCACGTCAGCAACTACAAACAT
CTCTTTCGCTTGTATCTTCAGATCCCCACTTGTCACGGTCTAATTCTGGCATTGTGCGTGAATCACCAGCTGAAAGTGCT
AGCTCTCAAGAAACTTGGCCAACCTCAAAATCTATTATGGGAAGGAAGACAGATAGCGGAAAGACAGGGCCTGACTCTCA
TGATCAACATGTGATCCGCCATGTTTCCATTGCTGATAAGGTATCGCTACGGGACATAGCTAGAGAGAGACTTGACATAG
TCGCTGAGAGAATGCATCGATTACCAGAAGAATATCTCGAGGAGTTAAAGAATGGTCTTAAGGCTATCCTTGAAGGAAAT
GGTGCGCAGCCTATAGATGAGTTTATGTTTCTGCAGAAGTTTGTCCAGACGAGATCTGATTTAACTTCAAAGACACTTGT
CAGGGCTCACCGAGTGCAGCTTGAAGTTCTTGTGGTTATAAACACTGGTATCCAAGCATTCTTGCACCCAAACATCAATC
TCTCTCAGTCATCACTCATCGAGATCTTTGTGTACAAGAGATGCAGAAACATAGCTTGCCAAAACGAACTCCCGGCTGAT
GGTTGTCCCTGTGAGATATGCGCTAATAGGAAAGGCTTCTGCAACCTGTGCATGTGTGTGATATGTAACAAGTTTGACTT
TGCAGTCAACACATGCCGCTGGATTGGCTGCGACGTGTGTTCTCATTGGACTCATACGGATTGTGCTATTAGGGATGGGG
AGATTTCGATGGGAGTTTCTCCCAAGAGCGTATCTGGGATGGGAGAAATGCTGTTCAAGTGTCGAGCGTGCAACCATACT
TCTGAATTGCTGGGGTGGGTGAAAGATGTGTTTCAGCACTGTGCACCAAACTGGGATAGGGAATCTTTAATGAAGGAACT
TGACTTCGTTAGTAGGATTTTCCGTGGAAGCGAAGATACAAGAGGCCGGAAACTCTTCTGGAAGTGTGAGGAGCTTATGG
AGAAGATTAAAGGTGGACTGGCTGAAGCAACAGCGGCCAAGTTGATACTCATGTTTTTCCAAGGTAAGCCCACTCGCTAT
TGTTATATGATAAGGGTTTACTCTTTATAGACCTAACCATGTTTTGTGTATGAAGAAATTGAATTGGACTCTCCAAAGAG
CCTTGAAAGCGGAGAAGGTGGGGGTACGATAGCACCTCAAGATGCATGCAACCGAATTGCTGAAGTTGTAAAGGAAACAC
TGAGGAAAATGGAGATAGTGGGTGAGGAAAAGACGAGGATGTACAAGAAAGCGCGAATGGGGCTTGAGGAATGCGAGAGA
GAGGTAGAAGAGAAAGCAAAGCAAGTGGCGGAACTGCAGATGGAGAGGCAGAAGAAGAAACAACAGATAGAAGAGGTGGA
GAGGATAGTGAGGCTGAAGCAAGCAGAGGCAGAGATGTTTCAGTTAAAAGCAAACGAGGCAAAAGTGGAAGCAGAGAGAT
TGGAAAGGATTGTGAAAGCGAAAAAGGAGAAAACAGAAGAGGAATACGCAAGTAACTATTTGAAACTGAGGCTGAGCGAG
GCGGAGGCAGAGAAAGAGTATCTGTTTGAAAAGATAAAAGAGCAGGAAAGTGGTGGGAATGGTGGTGAAGCGTCACAAGC
AGTGATGTACTCAAAGATCAGAGAAATGCTGCATGGATACAATGCATCGTCGCCAAGGGTAGATCCAAGATCAAACCAGC
GAAATCCTTTCAGATCCAATCCTTAGATGTTTGTATTGTCTCTCTTTGTTTGTATTAAAAAAAAAATCCGAATCAATTAA
GGTTGGATTTGTGTGTGAAGTATTGTGGTCTTTGTATTCA
>AT3G07780.2 | chr3:2486877-2489876 FORWARD LENGTH=3000
ATGTTTGTATTGTCTCTCTTTGTTTGTATTAAAAAAAAAATCCGAATCAATTAAGGTTGGATTTGTGTGTGAAGTATTGT
GGTCTTTGTATTCAAATTTTGCACATGATCGTCTATGTTGGGCCATAATGTTATGCAAGCTTTGACACAGAGTGTTGCCA
AAATCTCGATACTTATTCACTCGGATTTAGAGAATTGTGGATTTCGCTAATGGAGGGAGATCCATGTTACCTTAAATAGT
TTATATTTGAGCCAACATGAGAGCCAAAGAACATCGCCACCGACTTTAAAAAGAAAATATTTTGCCCAAATGGATATTAC
AGAGTAGTTATTTGCAATAACGTCCTCATGTTTGGGTTATAATAACGATTTGATTTCTTACGGGGTATAAAGCAAAAGGA
ATCAAAACGTTTGGGGAAATAATGTAATATTCTGGAAACAAAACGCGTATAATCGGATTGATAAGGAATATTATATCATC
GCCGATGCAATCATCGACCATCGTTTTGTTTTCCTGTCTACCCAAAAACAAACCCTAGTGTCCGAATTCTCGACAAAATT
CATCGGCTCCAAATTCCATTCGTGCTTTTTGAATTCGCGTTCTTCTGATTCAAGATGTTTCTTTCACCTGGTCATTCTCC
TCGTCAGATTTCTTCTCCATCGCCGTCTTCTTATTCCGATGATACCCTCCGATCAACGCCTCGCAGTTCTTCCTCGGAGA
TCATTCCTCGAAACCCTAGAAAACGGATGAGAGTTCTCGATGAGGACGCTTATGTTGAAGCAATCGAGAAGATCATCGAG
CGTGATTACTTTCCAGATATAACTAAGCTTAGGGATCGGCTCGATTGGATCCAAGCGGTGAAAACCCGTGACCCGATTCA
AATCCGAGATGCCCAGTTGAAGATTATCGAGAGGCGTGGAAAGAAGGCGAATCATCATGTTGGAGATACCGAGGGTAAAA
CTCAAACTCCTGGATCTACTTTTCTGAGAAATTTCACTCCTTTAGATGAATTTGATGGTAAAACCCCTAGAACTCCTGGA
GTATCTGGTAGAGAATTTCATGGTGTTGAAGTAGATGCTGGTGATGGAGATGAAGATATAGATCTTAATTTGTCCCTAGA
TGAGTTCTTTAGGAGATATACTAGTGAGGATAACGAGAGCTTTTCGAAGATTCTTGAGAAGGTAAATAGGAAGAAGAAGG
AGAAGTATGGCTTTCTCCTTGAAGGTGAAAAGGAGGATGGTAAATCTATTGAGGATGTGAAGAGAGATAGGATTACAGAT
GGGTATGGTACATCTGATCAGCCACCGAGTACTTTAGAAGGATGGAAATATACGGCGAAGAATCTTCTGATGTACCATCC
AGCTGATCGGGGTGAGGCGCCTTTAACTGAGGCGGAAAGGGCAGTGAGATTACTTGGATTGACTAAGGAGATAGTTAAAG
GGAACACTCGTTTTCATGGTAAGACTATGGATTCTAGGCCAAGAGAAGATGGTTCTGTTGAGATTCTCTACACTCCAATC
GCAGGTTCTTCCCCGATGCATATCTCAGGTAGGGACAGAGACAAGTCTAAAAGGTATGATCTTGATGATCTAAGGAAAAC
ACCGAATCCTTTCTATGTGGAATCAGATAAGAGGGCAGACAATGGGTATAGTTTTGTTAGAACGCCTTCTCCTGCTCCAG
GTCTTGATGAATCACCCTTTATAACATGGGGTGAGATTGATGGGACACCAATGCGATTAGATCTTGAGGATACACCTATT
GATATTGGTGGTAGTGCTGATGGACCGCACTATAACATTCCATCTGCACCTCCTAGAGATGTAAGGGCACATTCATTATC
AAGGGATGCATCGCGAAAACTTAGAGAGAGATCGAATAGTATGTTTAAGAAACCTCCGTTGCCATCTCCTCATCGAAGTG
GAAGTGCAAGTCCGAATGTTAGGACTCTTTCACCCGCTGCTCAGAAGTTTTTCAGAAAGGCAATAGCTAAATCATCTTCT
ACTGTTGATGAGAGCCTTCGTGCAAGTTATCGTGGAGCAAGTCCTCGTGGAGCAAGTCCTGGTGCTGTGACTCCTAAGAG
TGTGAGAAGTATTTCAAGATTTGGCAAAGATGGGACCAGCTCAGAGACAAGGTCGCCTTGATGGTGCCAATGTTATGGTT
ATCTGTTGTTGAATGCTTTGGTGCTCACATAGGCAACAAAGTTACTTCTTCTTGTACCAATTACTGATATGACAGATTTT
AAATGGAATGCTATCTATCTTCGCATTTGTAATTTTGACTTCCACATCTTCTCTTTTCTCTTAGCTCCCAGGCTACGCAC
TTCAATATTACAACATCAGCACAATATCCTCAAGTGTAAAATTTGGTGTTTAAGCTTTATCTGTAGATTCTCTATATTTT
AGTTCCTTTTGTGTGATTCATGCTTTTTAAGAGGTGTCATCCTCGAGATTGTTCTCTCTTCAATCTCAGGTTTCCCTCAG
AGTTTGGAATTGCTTGGATGTTAATTAATCATTAATGTTTATGTATCCTTACATTAAGATCTGGAGACAGAACCGACTGC
AACAAGAGTTTCAATATTCACAGCAGCATGAAGTAGACGTAGATGTCAAGATCTATGGTCTCGGTCCAAAGAGTGATTCG
AGATTCACAACAGTGGAGACACCTCTAGCATCAATAGTTTGCTCCCTAGAGATACCTTTCAGTGATGAAGGTGGATCAAG
AAAACAGTGCTTCTTAAACCAGAGCAATGCAACAATGGAAGAATGCGAATCCACAAGTATCAAATCCAGGATCTGATGAA
AGAAATGCTTCTGTCACAAAACAACCTCTCATACGCAACATTGTAAGTCCAACTCGAAAAACTAAGTGGTCTTGGAAAAT
GAAGAGTATGAAACATGGACCAGAGGCTGTAGAGAAAGCATCAAACTTATATTTATATACAATGAACATCACAAGTGTAT
TTCAAAGACAACATTAAGGATAAACCAGACCAGTAAAGAA
>AT3G07780.3 | chr3:2486877-2489876 FORWARD LENGTH=3000
ATGTTTGTATTGTCTCTCTTTGTTTGTATTAAAAAAAAAATCCGAATCAATTAAGGTTGGATTTGTGTGTGAAGTATTGT
GGTCTTTGTATTCAAATTTTGCACATGATCGTCTATGTTGGGCCATAATGTTATGCAAGCTTTGACACAGAGTGTTGCCA
AAATCTCGATACTTATTCACTCGGATTTAGAGAATTGTGGATTTCGCTAATGGAGGGAGATCCATGTTACCTTAAATAGT
TTATATTTGAGCCAACATGAGAGCCAAAGAACATCGCCACCGACTTTAAAAAGAAAATATTTTGCCCAAATGGATATTAC
AGAGTAGTTATTTGCAATAACGTCCTCATGTTTGGGTTATAATAACGATTTGATTTCTTACGGGGTATAAAGCAAAAGGA
ATCAAAACGTTTGGGGAAATAATGTAATATTCTGGAAACAAAACGCGTATAATCGGATTGATAAGGAATATTATATCATC
GCCGATGCAATCATCGACCATCGTTTTGTTTTCCTGTCTACCCAAAAACAAACCCTAGTGTCCGAATTCTCGACAAAATT
CATCGGCTCCAAATTCCATTCGTGCTTTTTGAATTCGCGTTCTTCTGATTCAAGATGTTTCTTTCACCTGGTCATTCTCC
TCGTCAGATTTCTTCTCCATCGCCGTCTTCTTATTCCGATGATACCCTCCGATCAACGCCTCGCAGTTCTTCCTCGGAGA
TCATTCCTCGAAACCCTAGAAAACGGATGAGAGTTCTCGATGAGGACGCTTATGTTGAAGCAATCGAGAAGATCATCGAG
CGTGATTACTTTCCAGATATAACTAAGCTTAGGGATCGGCTCGATTGGATCCAAGCGGTGAAAACCCGTGACCCGATTCA
AATCCGAGATGCCCAGTTGAAGATTATCGAGAGGCGTGGAAAGAAGGCGAATCATCATGTTGGAGATACCGAGGGTAAAA
CTCAAACTCCTGGATCTACTTTTCTGAGAAATTTCACTCCTTTAGATGAATTTGATGGTAAAACCCCTAGAACTCCTGGA
GTATCTGGTAGAGAATTTCATGGTGTTGAAGTAGATGCTGGTGATGGAGATGAAGATATAGATCTTAATTTGTCCCTAGA
TGAGTTCTTTAGGAGATATACTAGTGAGGATAACGAGAGCTTTTCGAAGATTCTTGAGAAGGTAAATAGGAAGAAGAAGG
AGAAGTATGGCTTTCTCCTTGAAGGTGAAAAGGAGGATGGTAAATCTATTGAGGATGTGAAGAGAGATAGGATTACAGAT
GGGTATGGTACATCTGATCAGCCACCGAGTACTTTAGAAGGATGGAAATATACGGCGAAGAATCTTCTGATGTACCATCC
AGCTGATCGGGGTGAGGCGCCTTTAACTGAGGCGGAAAGGGCAGTGAGATTACTTGGATTGACTAAGGAGATAGTTAAAG
GGAACACTCGTTTTCATGGTAAGACTATGGATTCTAGGCCAAGAGAAGATGGTTCTGTTGAGATTCTCTACACTCCAATC
GCAGGTTCTTCCCCGATGCATATCTCAGGTAGGGACAGAGACAAGTCTAAAAGGTATGATCTTGATGATCTAAGGAAAAC
ACCGAATCCTTTCTATGTGGAATCAGATAAGAGGGCAGACAATGGGTATAGTTTTGTTAGAACGCCTTCTCCTGCTCCAG
GTCTTGATGAATCACCCTTTATAACATGGGGTGAGATTGATGGGACACCAATGCGATTAGATCTTGAGGATACACCTATT
GATATTGGTGGTAGTGCTGATGGACCGCACTATAACATTCCATCTGCACCTCCTAGAGATGTAAGGGCACATTCATTATC
AAGGGATGCATCGCGAAAACTTAGAGAGAGATCGAATAGTATGTTTAAGAAACCTCCGTTGCCATCTCCTCATCGAAGTG
GAAGTGCAAGTCCGAATGTTAGGACTCTTTCACCCGCTGCTCAGAAGTTTTTCAGAAAGGCAATAGCTAAATCATCTTCT
ACTGTTGATGAGAGCCTTCGTGCAAGTTATCGTGGAGCAAGTCCTCGTGGAGCAAGTCCTGGTGCTGTGACTCCTAAGAG
TGTGAGAAGTATTTCAAGATTTGGCAAAGATGGGACCAGCTCAGAGACAAGGTCGCCTTGATGGTGCCAATGTTATGGTT
ATCTGTTGTTGAATGCTTTGGTGCTCACATAGGCAACAAAGTTACTTCTTCTTGTACCAATTACTGATATGACAGATTTT
AAATGGAATGCTATCTATCTTCGCATTTGTAATTTTGACTTCCACATCTTCTCTTTTCTCTTAGCTCCCAGGCTACGCAC
TTCAATATTACAACATCAGCACAATATCCTCAAGTGTAAAATTTGGTGTTTAAGCTTTATCTGTAGATTCTCTATATTTT
AGTTCCTTTTGTGTGATTCATGCTTTTTAAGAGGTGTCATCCTCGAGATTGTTCTCTCTTCAATCTCAGGTTTCCCTCAG
AGTTTGGAATTGCTTGGATGTTAATTAATCATTAATGTTTATGTATCCTTACATTAAGATCTGGAGACAGAACCGACTGC
AACAAGAGTTTCAATATTCACAGCAGCATGAAGTAGACGTAGATGTCAAGATCTATGGTCTCGGTCCAAAGAGTGATTCG
AGATTCACAACAGTGGAGACACCTCTAGCATCAATAGTTTGCTCCCTAGAGATACCTTTCAGTGATGAAGGTGGATCAAG
AAAACAGTGCTTCTTAAACCAGAGCAATGCAACAATGGAAGAATGCGAATCCACAAGTATCAAATCCAGGATCTGATGAA
AGAAATGCTTCTGTCACAAAACAACCTCTCATACGCAACATTGTAAGTCCAACTCGAAAAACTAAGTGGTCTTGGAAAAT
GAAGAGTATGAAACATGGACCAGAGGCTGTAGAGAAAGCATCAAACTTATATTTATATACAATGAACATCACAAGTGTAT
TTCAAAGACAACATTAAGGATAAACCAGACCAGTAAAGAA
>AT3G07780.1 | chr3:2486877-2489876 FORWARD LENGTH=3000
ATGTTTGTATTGTCTCTCTTTGTTTGTATTAAAAAAAAAATCCGAATCAATTAAGGTTGGATTTGTGTGTGAAGTATTGT
GGTCTTTGTATTCAAATTTTGCACATGATCGTCTATGTTGGGCCATAATGTTATGCAAGCTTTGACACAGAGTGTTGCCA
AAATCTCGATACTTATTCACTCGGATTTAGAGAATTGTGGATTTCGCTAATGGAGGGAGATCCATGTTACCTTAAATAGT
TTATATTTGAGCCAACATGAGAGCCAAAGAACATCGCCACCGACTTTAAAAAGAAAATATTTTGCCCAAATGGATATTAC
AGAGTAGTTATTTGCAATAACGTCCTCATGTTTGGGTTATAATAACGATTTGATTTCTTACGGGGTATAAAGCAAAAGGA
ATCAAAACGTTTGGGGAAATAATGTAATATTCTGGAAACAAAACGCGTATAATCGGATTGATAAGGAATATTATATCATC
GCCGATGCAATCATCGACCATCGTTTTGTTTTCCTGTCTACCCAAAAACAAACCCTAGTGTCCGAATTCTCGACAAAATT
CATCGGCTCCAAATTCCATTCGTGCTTTTTGAATTCGCGTTCTTCTGATTCAAGATGTTTCTTTCACCTGGTCATTCTCC
TCGTCAGATTTCTTCTCCATCGCCGTCTTCTTATTCCGATGATACCCTCCGATCAACGCCTCGCAGTTCTTCCTCGGAGA
TCATTCCTCGAAACCCTAGAAAACGGATGAGAGTTCTCGATGAGGACGCTTATGTTGAAGCAATCGAGAAGATCATCGAG
CGTGATTACTTTCCAGATATAACTAAGCTTAGGGATCGGCTCGATTGGATCCAAGCGGTGAAAACCCGTGACCCGATTCA
AATCCGAGATGCCCAGTTGAAGATTATCGAGAGGCGTGGAAAGAAGGCGAATCATCATGTTGGAGATACCGAGGGTAAAA
CTCAAACTCCTGGATCTACTTTTCTGAGAAATTTCACTCCTTTAGATGAATTTGATGGTAAAACCCCTAGAACTCCTGGA
GTATCTGGTAGAGAATTTCATGGTGTTGAAGTAGATGCTGGTGATGGAGATGAAGATATAGATCTTAATTTGTCCCTAGA
TGAGTTCTTTAGGAGATATACTAGTGAGGATAACGAGAGCTTTTCGAAGATTCTTGAGAAGGTAAATAGGAAGAAGAAGG
AGAAGTATGGCTTTCTCCTTGAAGGTGAAAAGGAGGATGGTAAATCTATTGAGGATGTGAAGAGAGATAGGATTACAGAT
GGGTATGGTACATCTGATCAGCCACCGAGTACTTTAGAAGGATGGAAATATACGGCGAAGAATCTTCTGATGTACCATCC
AGCTGATCGGGGTGAGGCGCCTTTAACTGAGGCGGAAAGGGCAGTGAGATTACTTGGATTGACTAAGGAGATAGTTAAAG
GGAACACTCGTTTTCATGGTAAGACTATGGATTCTAGGCCAAGAGAAGATGGTTCTGTTGAGATTCTCTACACTCCAATC
GCAGGTTCTTCCCCGATGCATATCTCAGGTAGGGACAGAGACAAGTCTAAAAGGTATGATCTTGATGATCTAAGGAAAAC
ACCGAATCCTTTCTATGTGGAATCAGATAAGAGGGCAGACAATGGGTATAGTTTTGTTAGAACGCCTTCTCCTGCTCCAG
GTCTTGATGAATCACCCTTTATAACATGGGGTGAGATTGATGGGACACCAATGCGATTAGATCTTGAGGATACACCTATT
GATATTGGTGGTAGTGCTGATGGACCGCACTATAACATTCCATCTGCACCTCCTAGAGATGTAAGGGCACATTCATTATC
AAGGGATGCATCGCGAAAACTTAGAGAGAGATCGAATAGTATGTTTAAGAAACCTCCGTTGCCATCTCCTCATCGAAGTG
GAAGTGCAAGTCCGAATGTTAGGACTCTTTCACCCGCTGCTCAGAAGTTTTTCAGAAAGGCAATAGCTAAATCATCTTCT
ACTGTTGATGAGAGCCTTCGTGCAAGTTATCGTGGAGCAAGTCCTCGTGGAGCAAGTCCTGGTGCTGTGACTCCTAAGAG
TGTGAGAAGTATTTCAAGATTTGGCAAAGATGGGACCAGCTCAGAGACAAGGTCGCCTTGATGGTGCCAATGTTATGGTT
ATCTGTTGTTGAATGCTTTGGTGCTCACATAGGCAACAAAGTTACTTCTTCTTGTACCAATTACTGATATGACAGATTTT
AAATGGAATGCTATCTATCTTCGCATTTGTAATTTTGACTTCCACATCTTCTCTTTTCTCTTAGCTCCCAGGCTACGCAC
TTCAATATTACAACATCAGCACAATATCCTCAAGTGTAAAATTTGGTGTTTAAGCTTTATCTGTAGATTCTCTATATTTT
AGTTCCTTTTGTGTGATTCATGCTTTTTAAGAGGTGTCATCCTCGAGATTGTTCTCTCTTCAATCTCAGGTTTCCCTCAG
AGTTTGGAATTGCTTGGATGTTAATTAATCATTAATGTTTATGTATCCTTACATTAAGATCTGGAGACAGAACCGACTGC
AACAAGAGTTTCAATATTCACAGCAGCATGAAGTAGACGTAGATGTCAAGATCTATGGTCTCGGTCCAAAGAGTGATTCG
AGATTCACAACAGTGGAGACACCTCTAGCATCAATAGTTTGCTCCCTAGAGATACCTTTCAGTGATGAAGGTGGATCAAG
AAAACAGTGCTTCTTAAACCAGAGCAATGCAACAATGGAAGAATGCGAATCCACAAGTATCAAATCCAGGATCTGATGAA
AGAAATGCTTCTGTCACAAAACAACCTCTCATACGCAACATTGTAAGTCCAACTCGAAAAACTAAGTGGTCTTGGAAAAT
GAAGAGTATGAAACATGGACCAGAGGCTGTAGAGAAAGCATCAAACTTATATTTATATACAATGAACATCACAAGTGTAT
TTCAAAGACAACATTAAGGATAAACCAGACCAGTAAAGAA
>AT3G07790.1 | chr3:2489018-2492017 FORWARD LENGTH=3000
TGGTGCCAATGTTATGGTTATCTGTTGTTGAATGCTTTGGTGCTCACATAGGCAACAAAGTTACTTCTTCTTGTACCAAT
TACTGATATGACAGATTTTAAATGGAATGCTATCTATCTTCGCATTTGTAATTTTGACTTCCACATCTTCTCTTTTCTCT
TAGCTCCCAGGCTACGCACTTCAATATTACAACATCAGCACAATATCCTCAAGTGTAAAATTTGGTGTTTAAGCTTTATC
TGTAGATTCTCTATATTTTAGTTCCTTTTGTGTGATTCATGCTTTTTAAGAGGTGTCATCCTCGAGATTGTTCTCTCTTC
AATCTCAGGTTTCCCTCAGAGTTTGGAATTGCTTGGATGTTAATTAATCATTAATGTTTATGTATCCTTACATTAAGATC
TGGAGACAGAACCGACTGCAACAAGAGTTTCAATATTCACAGCAGCATGAAGTAGACGTAGATGTCAAGATCTATGGTCT
CGGTCCAAAGAGTGATTCGAGATTCACAACAGTGGAGACACCTCTAGCATCAATAGTTTGCTCCCTAGAGATACCTTTCA
GTGATGAAGGTGGATCAAGAAAACAGTGCTTCTTAAACCAGAGCAATGCAACAATGGAAGAATGCGAATCCACAAGTATC
AAATCCAGGATCTGATGAAAGAAATGCTTCTGTCACAAAACAACCTCTCATACGCAACATTGTAAGTCCAACTCGAAAAA
CTAAGTGGTCTTGGAAAATGAAGAGTATGAAACATGGACCAGAGGCTGTAGAGAAAGCATCAAACTTATATTTATATACA
ATGAACATCACAAGTGTATTTCAAAGACAACATTAAGGATAAACCAGACCAGTAAAGAAACCAAACAACCAAAAAAGAAA
GAAAACTTCACCATAACATATGTTGCTTGTTCCATATCATTTATAGTTAGATTGTAGCAGCAACACAGGATTCAGCTCTA
GCCTTGTCAGAATCTTCCAAGACTTTCTTAGAGGCTTTAATAACAATATGATTAGTGATGTAATGCTTGCGACAAACAGG
CATATAGACATCAGCTCCACCAATAAGCTCAGTTCTGGTGTCACAATTCTTTCTTAAAGTGAAGAAAGCTTTATGTCCAC
AGACCTCACACCTTGCAGTTAGCTTAGTCACAGAATCAGCTATTGGTATAATGTCAAGTACAGCCCCAAAACTCCTCCTG
CACATAGAGAGATCAATTCCACATTTTACAGTCAACAAAATTGTTAAACATTGAAGTAAAATATCAAAATCACAGCTTTG
GTACTAGGATGAAGCACCTTAAATAGTCACCATCTAGGCCAGCAACGATCACAATTTTACCATCATCATCAGCGACTTTG
CAGCAAAACTCATAAAGATCTCCAAAGAACTGAGCCTCATCAATACCAATCACATCAAGCTGCCAATCATTTTAAGAGAA
AAACACAAATTCAATACAGATCCTTCACAATTAAGACCCGAAACACCAAATAGAGCATCGAATTTATTACCTTGTTATAA
GCATCTAGTCCGAATTTCTCAGGAAATGACATGAGATCTGGAAGAGCCCAGCAAGGGAATCCAATTCCATCATGTGTCAC
CACCGAATCTTTTGCGTATCTCGTATCCTTACTCGATTTCAGCATCGCAACACTTCTGCTTAACCAAAACACGAAATTAA
GAAATTTACGGAGATAGATCTAACAATTAAAATCTACGGAGATAGAAAATAAACTGTACCTTCCGTCGCTGATCTCTGAC
TTGATTCGGCGAAGGAGAGAGGTCGATTTCCCAGAAAACATAGGACCCATGATAACATGAACAGCACCTGACCCACGACG
TTCCAGATCGGAGAGAAAATCTCCGGTGACGTCACTGTCGAGGGTTTTGATCAAAAAGGAAGCTTTGAGAGTCGCCATGG
CAGAGACTTGAGAAGAAAAGATGGTTTGTAGATGAAAAAAGGGAGAAGGGTTCAATTTGCTTGTGGTTTTAGGTAGCGAT
GGTGAATAGCTTGTTGAAGATATATATACGCGGACATCCAGAAGTTGAACAAGGAAGAAAATTGCTGGAGAAGATTTGTC
AAAGATAAGGGTTTGAAATTTTGAATGGGAGGTTTTTTCAAAAAAATTACATCTTTGGAGGGAAACAGTTTTTTAGAGCG
AATCTTTTTATTTTACCTCTCTCTTTTCATAAAGCGGAACACTATAAACGGAATTTAAAAAAAAAAAAACTGATTTTCTA
TTGGCTTATTTTTTTTAATTAATTTCCTTAATGTATAGATCATATGAAATTTTTAAACATGTGTGTTTAGGCTTTGCAAA
CACATTATTTAAGAGAATGATAAATATTTTTAAAAAATATATCCACATAAAATGGTACTGGTTTTTGGTCATATATTCCA
CTAATGTTTTTTAGAATTATTGTTTAAATTAGAAAGTCGTAAATTCGTAATATTCGAGAAAACAACTTTCTCACTTGGGT
TTTTATCCTACAAACCCATCATTTTGTGTGTGTGCTTTTGAATGTGGGCTTAAACCCAAAACCCTGAGGCTTTTTTTGGC
CCTGAGATGAACATGTTCACAACCTTCTTCAAGTGTTCCAATACATACACGTTCATTGCTTTTTCGTAGTTGCAATTTTT
ATTTAATTTTTCGTATGTAGTTGCACACCTTCATGTCTAAAGCTACAAATTGTTGAAATGTTTTTTCCGATCACCTCAAT
TAATGTACAATCGTAGCTCGTTGTATTCCTAAAACCGAACTAGAATACATTTTCATCGCCAGGTTATTACAAGTTAAATC
AATTTGATCAAAATTCAAACATAGATAAAATGTACACCAGTAGGTTAAAACTAAACCAAACGTACACAACAAGCCTAAAT
TATCCAAACAACAACAACTCTCAGTTTTGCTTTAAAAATTCTGTGAATAAGACATCCTTAATTGCAAATTTATTTTTAAT
TACTTCTTTTTAAAAAACTTTTAGTGGCACCATCCTAATT
>AT3G07800.1 | chr3:2486944-2489943 REVERSE LENGTH=3000
CTATAAATGATATGGAACAAGCAACATATGTTATGGTGAAGTTTTCTTTCTTTTTTGGTTGTTTGGTTTCTTTACTGGTC
TGGTTTATCCTTAATGTTGTCTTTGAAATACACTTGTGATGTTCATTGTATATAAATATAAGTTTGATGCTTTCTCTACA
GCCTCTGGTCCATGTTTCATACTCTTCATTTTCCAAGACCACTTAGTTTTTCGAGTTGGACTTACAATGTTGCGTATGAG
AGGTTGTTTTGTGACAGAAGCATTTCTTTCATCAGATCCTGGATTTGATACTTGTGGATTCGCATTCTTCCATTGTTGCA
TTGCTCTGGTTTAAGAAGCACTGTTTTCTTGATCCACCTTCATCACTGAAAGGTATCTCTAGGGAGCAAACTATTGATGC
TAGAGGTGTCTCCACTGTTGTGAATCTCGAATCACTCTTTGGACCGAGACCATAGATCTTGACATCTACGTCTACTTCAT
GCTGCTGTGAATATTGAAACTCTTGTTGCAGTCGGTTCTGTCTCCAGATCTTAATGTAAGGATACATAAACATTAATGAT
TAATTAACATCCAAGCAATTCCAAACTCTGAGGGAAACCTGAGATTGAAGAGAGAACAATCTCGAGGATGACACCTCTTA
AAAAGCATGAATCACACAAAAGGAACTAAAATATAGAGAATCTACAGATAAAGCTTAAACACCAAATTTTACACTTGAGG
ATATTGTGCTGATGTTGTAATATTGAAGTGCGTAGCCTGGGAGCTAAGAGAAAAGAGAAGATGTGGAAGTCAAAATTACA
AATGCGAAGATAGATAGCATTCCATTTAAAATCTGTCATATCAGTAATTGGTACAAGAAGAAGTAACTTTGTTGCCTATG
TGAGCACCAAAGCATTCAACAACAGATAACCATAACATTGGCACCATCAAGGCGACCTTGTCTCTGAGCTGGTCCCATCT
TTGCCAAATCTTGAAATACTTCTCACACTCTTAGGAGTCACAGCACCAGGACTTGCTCCACGAGGACTTGCTCCACGATA
ACTTGCACGAAGGCTCTCATCAACAGTAGAAGATGATTTAGCTATTGCCTTTCTGAAAAACTTCTGAGCAGCGGGTGAAA
GAGTCCTAACATTCGGACTTGCACTTCCACTTCGATGAGGAGATGGCAACGGAGGTTTCTTAAACATACTATTCGATCTC
TCTCTAAGTTTTCGCGATGCATCCCTTGATAATGAATGTGCCCTTACATCTCTAGGAGGTGCAGATGGAATGTTATAGTG
CGGTCCATCAGCACTACCACCAATATCAATAGGTGTATCCTCAAGATCTAATCGCATTGGTGTCCCATCAATCTCACCCC
ATGTTATAAAGGGTGATTCATCAAGACCTGGAGCAGGAGAAGGCGTTCTAACAAAACTATACCCATTGTCTGCCCTCTTA
TCTGATTCCACATAGAAAGGATTCGGTGTTTTCCTTAGATCATCAAGATCATACCTTTTAGACTTGTCTCTGTCCCTACC
TGAGATATGCATCGGGGAAGAACCTGCGATTGGAGTGTAGAGAATCTCAACAGAACCATCTTCTCTTGGCCTAGAATCCA
TAGTCTTACCATGAAAACGAGTGTTCCCTTTAACTATCTCCTTAGTCAATCCAAGTAATCTCACTGCCCTTTCCGCCTCA
GTTAAAGGCGCCTCACCCCGATCAGCTGGATGGTACATCAGAAGATTCTTCGCCGTATATTTCCATCCTTCTAAAGTACT
CGGTGGCTGATCAGATGTACCATACCCATCTGTAATCCTATCTCTCTTCACATCCTCAATAGATTTACCATCCTCCTTTT
CACCTTCAAGGAGAAAGCCATACTTCTCCTTCTTCTTCCTATTTACCTTCTCAAGAATCTTCGAAAAGCTCTCGTTATCC
TCACTAGTATATCTCCTAAAGAACTCATCTAGGGACAAATTAAGATCTATATCTTCATCTCCATCACCAGCATCTACTTC
AACACCATGAAATTCTCTACCAGATACTCCAGGAGTTCTAGGGGTTTTACCATCAAATTCATCTAAAGGAGTGAAATTTC
TCAGAAAAGTAGATCCAGGAGTTTGAGTTTTACCCTCGGTATCTCCAACATGATGATTCGCCTTCTTTCCACGCCTCTCG
ATAATCTTCAACTGGGCATCTCGGATTTGAATCGGGTCACGGGTTTTCACCGCTTGGATCCAATCGAGCCGATCCCTAAG
CTTAGTTATATCTGGAAAGTAATCACGCTCGATGATCTTCTCGATTGCTTCAACATAAGCGTCCTCATCGAGAACTCTCA
TCCGTTTTCTAGGGTTTCGAGGAATGATCTCCGAGGAAGAACTGCGAGGCGTTGATCGGAGGGTATCATCGGAATAAGAA
GACGGCGATGGAGAAGAAATCTGACGAGGAGAATGACCAGGTGAAAGAAACATCTTGAATCAGAAGAACGCGAATTCAAA
AAGCACGAATGGAATTTGGAGCCGATGAATTTTGTCGAGAATTCGGACACTAGGGTTTGTTTTTGGGTAGACAGGAAAAC
AAAACGATGGTCGATGATTGCATCGGCGATGATATAATATTCCTTATCAATCCGATTATACGCGTTTTGTTTCCAGAATA
TTACATTATTTCCCCAAACGTTTTGATTCCTTTTGCTTTATACCCCGTAAGAAATCAAATCGTTATTATAACCCAAACAT
GAGGACGTTATTGCAAATAACTACTCTGTAATATCCATTTGGGCAAAATATTTTCTTTTTAAAGTCGGTGGCGATGTTCT
TTGGCTCTCATGTTGGCTCAAATATAAACTATTTAAGGTAACATGGATCTCCCTCCATTAGCGAAATCCACAATTCTCTA
AATCCGAGTGAATAAGTATCGAGATTTTGGCAACACTCTGTGTCAAAGCTTGCATAACATTATGGCCCAACATAGACGAT
CATGTGCAAAATTTGAATACAAAGACCACAATACTTCACA
>AT3G07810.2 | chr3:2495103-2498102 FORWARD LENGTH=3000
ACGATCTGTGTCTTTTGGCGAATCTTTTAGATTATCTTCTTTTCCCTTCATACAAAGCCAGTGAGGACGAAACTTGATCA
TATCATCACCTAGAGCTAACCAGAGAATCCCGCAGACTTTTCTGTCATGGTTTGGTTTTCTAAATTCATTGTTCCTCCTA
GGCTTTTTTCTGCTTTCTTTTTTTTTCTATTTTTGTTTTCTTTTCTTCTTTCAATGAGGGACAGAAGAAACTGTATCAGT
CTCCGGCGAGGCGGTAATACATAAGGAGAGTTCAAAACAAAAACCCAAAAAAAAAAAAAAAAAGATGATCCTTCTTCCTC
AGTTTTCTTCTTCATTGTCATGTAATGGTTCTTCTTCTTTTCTTCTTCTTGGGGGTTATGGTTAAGGTTTGTGTTTTGAG
GCAGATTGTACTAGAGTTTTTTTTCATGTTTCTTTTGTTTTGTCGTTTTTAAGTCCTTTTGTTTTGTTTTTGATAGTGTG
AGATATGGAAAGAGTATTTAGCCATGTAGGGCTTTCGAGAATAAGTCTTTTTATCACTATGAGATTATTTTGTTCTCAAG
CTGTTTGTATGTCTTATGCGAACGCAAGCAAACTCGTTTCTGTTGATGTACTTTTATTTTATAGAAAAAACTATTTTTAT
CTTTTATTATTGATTTCTCTCTTATCTTTTTCTCTTACTATTGCAATGAATGCCTAGCCTGATTTTATAGAGGACGACAC
TAACATTGTCTCCGGTATTTTCTTTTCTCTTAGTCTCAAATTTTCTGTCCTTGGTCTGTGTACTCTTTAGTCAGAATCTG
TGAGCTATATTTCACTATTCTTATGAATCCTAATGAGTAACGACTATTTGATCTGTGATATTCAAGTTTTATGTATTCAC
TCTGTTCATTCCAAATATCATTATGATCTTAGATTTTGCATTCATAATTAGAACCCAAAAGATCTCTGATGTTCAAGTTT
TATGTATGTGAACCCAAAAGATAAACTCATGAGCAACCTATTTGTTTTTGAAATTTTTTTCACTCTTATTTCAATCATAG
TTGATTATTGCGGATTTGCCAAACATACATGTTTCACGGTTCCCAATATTAGTTTGAGTTTTGGTCCGTATCTTCCGGTT
ACAAAAAGAAAAGAAATGATACCTTGGGAGCCAAGCCACCACTACGGAATGTTTCACTTGCACAATTTAAGAAATCAAAA
AGTGACTTTCTTTTTTTTGTTTCGGGTTCTAACGTCAATCTCGACAACAATGATCCGATCGACTTGTCATTTTGCCGGAA
CTAAAGAAAATTAACGGGACTTTATTTACTGATCAAATTACTATGAACCGAGCAAATGAAATAGAGATTTGTCACCAAGA
AATAATGGATGATGCATTCATTGTTGAATTAAATGAGAGCATACATCGTATATAGTTACTGTGTAGAAGAAATTCATATA
TAAAATTGAATTGAATGAGTGTTTGATTAATTAATTGTTTTAGAGCTTCTACATTTAGGCTGCTGGAGCGCTGCATGCTT
TAGGGCTCTGAGATCCCAAGATTTTGGGACTGACGTTTGAGCAATGGAAAGTGGCTGGACCATCTGCTCCATTGTACTTG
ATATCAATGTCTCCAATCTCCACGTTCTGGCACGGATACCCCTTGCTGCAAAGTAGCTTCACCGCGTCCTTGTTCCCTGA
TGTTCCTCTGATGTTCTTGAAGCTAATGTTCACCAACTTAATTGTTGATGCTTTCTGCAAATCACAAATCAATTAACAAT
TGGAAAATCAAAATCAAGCGTTGAGTAAGATCTGTTGAAGTTGGATAGGAAATACATACTTGCTTGTTGCACTGGTTCCA
AGGGCAGTACTCTTGGTCGATGAGGATTGGGTTGCTAACGTCCTTGAGGATAATATCCTCGAAATGAATATCGGATGCGG
TGGTGGAGCAAGCTGCAGAGGGCCATGTCTTGATCCTCAACCCGTTGTCAGTCTCTTGAAGAGTGCAGTTGATGACCTTA
ATGCCGCTGACATCTTGCTCGTGTCCGTACCTTCCAAGACTCCCGACACTGATTCCGTGTCCCGGACCGCATGTGACCTT
CTCCACGTGAAGGTTCTTCATCCCATCTCCGACGGAGATACAATCGTCTCCGGTGGAGATGAAAGAGTTAAGGATCTTGA
CTCCGTCACTTCTTCCCAAATGGATTCCATCAGTGTTGGGACTGTCTTCTGGGGCGACGATCTTGATGTTATTCATGGTC
ATGTTCTTGGCTCCCAACACGTTGATGTGGAAGTTCTTGGCATCGATCGAGGATATGTCTCTGATCTCAGAGTTCAATAT
GAAGTCAAACCTTATACTCTGTAAAAACAGAACAAATAACATCACTAAGTTGTTTCTCAACATGTCCAAGGGGATTAAAG
AAAGAAGCACATACGATGGGAAGTTTCTTGCACTCGAAAGTCTTGTGACAGTTATTGACTCTCCAAGCTGCATTGCCTTC
ACCGTCGAAGGCTCCTCCTCCGTTCAACTTAAAGCCATCAATGTTGCCGAAGACGACCCATTTTTCCTTCCCTTGGATAG
CGTTACCGTCAGCTTTGACAGTACCTTGAAGGGTGACCTCAATGGGAGCTTTGCATGGACCCCTCATCTCGATCTCACCA
AGCTTGAACTCTCCTTTTGGGATCACCACTTTGCTTGGTGACGAAGATTGGCATGCCGATGTGAATGCTTTCAGAAGTGC
CTGCATATCATCAGTGCAGTGTGAAACCCTAATTAACGAGTTAAGGCCAAAAAATGGTTTTGTAGATTTCTTGGAAAGCA
AGAAAGAGAACTAACCTGAGTAATATCAGAACCTGATGAAGAACCAATGGTGAATACCTCAGCATTGGCTGAAATTCCCA
ACAAACAGATAATAAAAATTGTAGAAACTCCAAAATATCCACCCATTTTTTCCCCAAAAAAATAAAAAAATTACTACTAA
TATTACTATTTGTTATTCTATTTTTTGTTTTCTGGAATTT
>AT3G07810.1 | chr3:2495053-2498052 FORWARD LENGTH=3000
TACAATCGTTTTTGTTTTACCACGATATTGTAGGCGAGCCATCACGGTGAACGATCTGTGTCTTTTGGCGAATCTTTTAG
ATTATCTTCTTTTCCCTTCATACAAAGCCAGTGAGGACGAAACTTGATCATATCATCACCTAGAGCTAACCAGAGAATCC
CGCAGACTTTTCTGTCATGGTTTGGTTTTCTAAATTCATTGTTCCTCCTAGGCTTTTTTCTGCTTTCTTTTTTTTTCTAT
TTTTGTTTTCTTTTCTTCTTTCAATGAGGGACAGAAGAAACTGTATCAGTCTCCGGCGAGGCGGTAATACATAAGGAGAG
TTCAAAACAAAAACCCAAAAAAAAAAAAAAAAAGATGATCCTTCTTCCTCAGTTTTCTTCTTCATTGTCATGTAATGGTT
CTTCTTCTTTTCTTCTTCTTGGGGGTTATGGTTAAGGTTTGTGTTTTGAGGCAGATTGTACTAGAGTTTTTTTTCATGTT
TCTTTTGTTTTGTCGTTTTTAAGTCCTTTTGTTTTGTTTTTGATAGTGTGAGATATGGAAAGAGTATTTAGCCATGTAGG
GCTTTCGAGAATAAGTCTTTTTATCACTATGAGATTATTTTGTTCTCAAGCTGTTTGTATGTCTTATGCGAACGCAAGCA
AACTCGTTTCTGTTGATGTACTTTTATTTTATAGAAAAAACTATTTTTATCTTTTATTATTGATTTCTCTCTTATCTTTT
TCTCTTACTATTGCAATGAATGCCTAGCCTGATTTTATAGAGGACGACACTAACATTGTCTCCGGTATTTTCTTTTCTCT
TAGTCTCAAATTTTCTGTCCTTGGTCTGTGTACTCTTTAGTCAGAATCTGTGAGCTATATTTCACTATTCTTATGAATCC
TAATGAGTAACGACTATTTGATCTGTGATATTCAAGTTTTATGTATTCACTCTGTTCATTCCAAATATCATTATGATCTT
AGATTTTGCATTCATAATTAGAACCCAAAAGATCTCTGATGTTCAAGTTTTATGTATGTGAACCCAAAAGATAAACTCAT
GAGCAACCTATTTGTTTTTGAAATTTTTTTCACTCTTATTTCAATCATAGTTGATTATTGCGGATTTGCCAAACATACAT
GTTTCACGGTTCCCAATATTAGTTTGAGTTTTGGTCCGTATCTTCCGGTTACAAAAAGAAAAGAAATGATACCTTGGGAG
CCAAGCCACCACTACGGAATGTTTCACTTGCACAATTTAAGAAATCAAAAAGTGACTTTCTTTTTTTTGTTTCGGGTTCT
AACGTCAATCTCGACAACAATGATCCGATCGACTTGTCATTTTGCCGGAACTAAAGAAAATTAACGGGACTTTATTTACT
GATCAAATTACTATGAACCGAGCAAATGAAATAGAGATTTGTCACCAAGAAATAATGGATGATGCATTCATTGTTGAATT
AAATGAGAGCATACATCGTATATAGTTACTGTGTAGAAGAAATTCATATATAAAATTGAATTGAATGAGTGTTTGATTAA
TTAATTGTTTTAGAGCTTCTACATTTAGGCTGCTGGAGCGCTGCATGCTTTAGGGCTCTGAGATCCCAAGATTTTGGGAC
TGACGTTTGAGCAATGGAAAGTGGCTGGACCATCTGCTCCATTGTACTTGATATCAATGTCTCCAATCTCCACGTTCTGG
CACGGATACCCCTTGCTGCAAAGTAGCTTCACCGCGTCCTTGTTCCCTGATGTTCCTCTGATGTTCTTGAAGCTAATGTT
CACCAACTTAATTGTTGATGCTTTCTGCAAATCACAAATCAATTAACAATTGGAAAATCAAAATCAAGCGTTGAGTAAGA
TCTGTTGAAGTTGGATAGGAAATACATACTTGCTTGTTGCACTGGTTCCAAGGGCAGTACTCTTGGTCGATGAGGATTGG
GTTGCTAACGTCCTTGAGGATAATATCCTCGAAATGAATATCGGATGCGGTGGTGGAGCAAGCTGCAGAGGGCCATGTCT
TGATCCTCAACCCGTTGTCAGTCTCTTGAAGAGTGCAGTTGATGACCTTAATGCCGCTGACATCTTGCTCGTGTCCGTAC
CTTCCAAGACTCCCGACACTGATTCCGTGTCCCGGACCGCATGTGACCTTCTCCACGTGAAGGTTCTTCATCCCATCTCC
GACGGAGATACAATCGTCTCCGGTGGAGATGAAAGAGTTAAGGATCTTGACTCCGTCACTTCTTCCCAAATGGATTCCAT
CAGTGTTGGGACTGTCTTCTGGGGCGACGATCTTGATGTTATTCATGGTCATGTTCTTGGCTCCCAACACGTTGATGTGG
AAGTTCTTGGCATCGATCGAGGATATGTCTCTGATCTCAGAGTTCAATATGAAGTCAAACCTTATACTCTGTAAAAACAG
AACAAATAACATCACTAAGTTGTTTCTCAACATGTCCAAGGGGATTAAAGAAAGAAGCACATACGATGGGAAGTTTCTTG
CACTCGAAAGTCTTGTGACAGTTATTGACTCTCCAAGCTGCATTGCCTTCACCGTCGAAGGCTCCTCCTCCGTTCAACTT
AAAGCCATCAATGTTGCCGAAGACGACCCATTTTTCCTTCCCTTGGATAGCGTTACCGTCAGCTTTGACAGTACCTTGAA
GGGTGACCTCAATGGGAGCTTTGCATGGACCCCTCATCTCGATCTCACCAAGCTTGAACTCTCCTTTTGGGATCACCACT
TTGCTTGGTGACGAAGATTGGCATGCCGATGTGAATGCTTTCAGAAGTGCCTGCATATCATCAGTGCAGTGTGAAACCCT
AATTAACGAGTTAAGGCCAAAAAATGGTTTTGTAGATTTCTTGGAAAGCAAGAAAGAGAACTAACCTGAGTAATATCAGA
ACCTGATGAAGAACCAATGGTGAATACCTCAGCATTGGCTGAAATTCCCAACAAACAGATAATAAAAATTGTAGAAACTC
CAAAATATCCACCCATTTTTTCCCCAAAAAAATAAAAAAA
>AT3G07820.1 | chr3:2493597-2496596 REVERSE LENGTH=3000
ATGTAGAAGCTCTAAAACAATTAATTAATCAAACACTCATTCAATTCAATTTTATATATGAATTTCTTCTACACAGTAAC
TATATACGATGTATGCTCTCATTTAATTCAACAATGAATGCATCATCCATTATTTCTTGGTGACAAATCTCTATTTCATT
TGCTCGGTTCATAGTAATTTGATCAGTAAATAAAGTCCCGTTAATTTTCTTTAGTTCCGGCAAAATGACAAGTCGATCGG
ATCATTGTTGTCGAGATTGACGTTAGAACCCGAAACAAAAAAAAGAAAGTCACTTTTTGATTTCTTAAATTGTGCAAGTG
AAACATTCCGTAGTGGTGGCTTGGCTCCCAAGGTATCATTTCTTTTCTTTTTGTAACCGGAAGATACGGACCAAAACTCA
AACTAATATTGGGAACCGTGAAACATGTATGTTTGGCAAATCCGCAATAATCAACTATGATTGAAATAAGAGTGAAAAAA
ATTTCAAAAACAAATAGGTTGCTCATGAGTTTATCTTTTGGGTTCACATACATAAAACTTGAACATCAGAGATCTTTTGG
GTTCTAATTATGAATGCAAAATCTAAGATCATAATGATATTTGGAATGAACAGAGTGAATACATAAAACTTGAATATCAC
AGATCAAATAGTCGTTACTCATTAGGATTCATAAGAATAGTGAAATATAGCTCACAGATTCTGACTAAAGAGTACACAGA
CCAAGGACAGAAAATTTGAGACTAAGAGAAAAGAAAATACCGGAGACAATGTTAGTGTCGTCCTCTATAAAATCAGGCTA
GGCATTCATTGCAATAGTAAGAGAAAAAGATAAGAGAGAAATCAATAATAAAAGATAAAAATAGTTTTTTCTATAAAATA
AAAGTACATCAACAGAAACGAGTTTGCTTGCGTTCGCATAAGACATACAAACAGCTTGAGAACAAAATAATCTCATAGTG
ATAAAAAGACTTATTCTCGAAAGCCCTACATGGCTAAATACTCTTTCCATATCTCACACTATCAAAAACAAAACAAAAGG
ACTTAAAAACGACAAAACAAAAGAAACATGAAAAAAAACTCTAGTACAATCTGCCTCAAAACACAAACCTTAACCATAAC
CCCCAAGAAGAAGAAAAGAAGAAGAACCATTACATGACAATGAAGAAGAAAACTGAGGAAGAAGGATCATCTTTTTTTTT
TTTTTTTTGGGTTTTTGTTTTGAACTCTCCTTATGTATTACCGCCTCGCCGGAGACTGATACAGTTTCTTCTGTCCCTCA
TTGAAAGAAGAAAAGAAAACAAAAATAGAAAAAAAAAGAAAGCAGAAAAAAGCCTAGGAGGAACAATGAATTTAGAAAAC
CAAACCATGACAGAAAAGTCTGCGGGATTCTCTGGTTAGCTCTAGGTGATGATATGATCAAGTTTCGTCCTCACTGGCTT
TGTATGAAGGGAAAAGAAGATAATCTAAAAGATTCGCCAAAAGACACAGATCGTTCACCGTGATGGCTCGCCTACAATAT
CGTGGTAAAACAAAAACGATTGTACTAAGTAGCAATTCCTGCAACAAAACCGAAAAAGGGAAATATAATTCAGAGAAGAG
AAGAGCGATAAGAAACCAGTCATGCAATTGAGTTTCTTCATCACAAGTTTCTTAGACTTCCCATAGACACTGGTGTGAGC
AACATAAAAGATTCAACTAGTTTTCTAGTTCCATGAGCTTATATCTAAAGCACGGAAAGAAACTTTCCTCTAAATAATCT
CTGATGAACTAAAAAACAATAAAGATGCAGAATGGCTACTGTTTCTGCATGCAAGTATATTCGTGTTTCTGAGGAAAAGC
CAATTCACTAGTGATACGAAGGTGTTCTAGATCACCATTAGTGCAAGACCCTAAACCATGGTTTGTATATTCCAGAAAGA
AGACGAGGATAATCAAAAATTTGGAAACTATCTAGGCTTTCTAAATTCTTTTTCTCAAGAGTCCTTTGCTTTTCATAGAA
TCACATGTTAAAGCAGAAAATTACTCTGAACTCAATTACCTCTGTTTGGTTGTCTCTTGTTCACACTGTAACTGCCAACA
TAACCTGGAGATGAACTTCTAGCTGAAACATCTGAAGAAGGAACCCCTCCTCCAATCCCATAGCTAAAAGGAGCAGGCCC
TTCTGTCTCAGGAGTTGGTGATCTCCATGTAGGGTCACTATAAACTGCACCATTCCCGTAAAACTCTGCAAGTCCTGCTG
TATCATAACCCGTGTTGTTGGTTGCTGAGGCAGAAGAGAATGAAGAGGATGGTGCTGCCTTGTTAGCCCCTGGGTTTCTT
GCTGCATAACCACCTGTTCCCAACCCAAAACCAGATTCACCGTTTCCTCCATAACCAAACTTCACATTCTCGTTACTCAC
AGCATTGTTTCCTCCTCCAGGAGCACCCCAATTGACTCCTGAATTTCCAAATGGACCACTAAGTGTGTTGTTCCCACTTG
ATGATCCTCCCATATATGTATTGGAGTTTGAGTTTGTATTATTGTTGTTATAGTTAAGACCACCATTGTTTCCCCATAAG
TTCCGTGTAACCGAACTGAAGAAGGATGAGTTTCCTCCTCCGTTGCCCCCTTCATAGCCAACCGCAGGACCAAACCTGTT
TGTGTTACCAATGTAGTACGGGCTCATTCCTCGGCCATAGTCAACATTTCCATTGTAATTTGTACCTCCCGTGAACCCTG
TGGGCAATCCCTGATCAAAGTTCACATTCATCCCGTATCCAGAACTGTAATTTGCAAACCCGCTTCTTCCAGCACCAACC
GGACTGAACCGACCATCCATCCTAAGTCCGTAGCCTCCAACTGCAGCGGGATTAAACCCTTGAGCATACCCATTAAGGAG
GTTATTGACCCTATTAACTCCATAGCTGTAACCTGCACCAAGAGGACTGCGACTTGGACCTGGAGATAACTCCTTTGGAA
CAGCTCGCTTAACCTCAACCATTTTACCATTTAGTTCATG
>AT3G07830.1 | chr3:2496454-2499453 REVERSE LENGTH=3000
AATGTAGAAAGTTCTCATAACATTTAGGAATTTCTCATCCATTTTTTCTTCAATCTTAGTTTTTCCCAATGTCACACAAG
GGAGATTTCTTTTATTTAAAAACTGTAAAAGAATTTTGTTTCACTTTTTATTTGTTTGATGCCAACACAAATACATAGAT
GTGTGTGCGCATATATGAATGCAATAAAACTAAAAAGATGCAGGTTATTTTATTTTATTTGTATTTTAATATCGTTTGTT
ATCAAAATCCTTTTTTTTTCTTTTTCCAATCAATTTCTTGAAATAACTTGATTAGAAAAAAAATTAACTTCAAAAATATA
AATCACGTGTAATTCAAGTTATTATATGCTTTGAGATTTGCGTGTTCATGGACCATCCGTTTTTCGTGCTAAAAAGGTAG
TGAGTCTGACACAACGAACAAAAAAGGACGAGTGCCTCCGAGAAAACGTTTTCAAAGCTCGAGCATAGGACGCTAGACGT
GTGACGATAAAGAATTAAAGACTAAAGGACAAAGTTACCGTAGACGGTAGAAGTTATAAAAAAAAAAACCTTAAACTGGG
GGCATCACTTGAATCTAGCAGCCATGTTGTTGTACTTTCAGACTGAAAGTTTCAGTGGATAAACACATCACCATGCATGT
ATGGGTTTAATGAAAAAAATAAAATAAAATTAAAGTGGTATTATTGTGTAACATCAGTGATCACTGATCAGTACGTGAAC
CGGTGGAATATAATATACTCCAGCTAGTAGCATATATGCTTCGATTAATTAAGAAAATAAAAAATCAAATTACCTTATTT
GACTAAAAATAATAATCAATTTGTTTGATTTTCAATTAAAAGTGTAAATATGCACGAATGACTTCCATTTTCATGTAAAC
AAAAATATATGTGTATAATGAAATGAATGGTATAATTAACGAACAAACTTAAGAGTTTTACGTTTTGATTTTACCAAAGA
ATATTCAACACCTAAATTTTTTAAAAATATATACTTCTAATTTTTATAAAGATAAATATAAAGACGGGATGGTGAAAAAA
TTTAACAAGGGATTCCAGGCCAATAGTCGAATTTTATACTATCGTTGTTTTGTGTACCGACCAAACTATTAACATGACCA
TATTTAGGCAAAATTAGACTTTATATATATAGAAATTCTCTTTGAATGAAAATGTCCCTTTTAGATACTTTTTAGTTTTC
ATCCTTAGTTCAAGATACAAAATTAGACATCAGACTTCCTGATGGGTCAAACGACCTAAAAAATGAGAGGTGGTGAGAAA
TTTTCAAAAAATAGACTTCAACATCTCTCCTCCATCCAACGCACTATATAAAGGTAAACCTGAGCTTAATCAAATTCCAG
AAAACAAAAAATAGAATAACAAATAGTAATATTAGTAGTAATTTTTTTATTTTTTTGGGGAAAAAATGGGTGGATATTTT
GGAGTTTCTACAATTTTTATTATCTGTTTGTTGGGAATTTCAGCCAATGCTGAGGTATTCACCATTGGTTCTTCATCAGG
TTCTGATATTACTCAGGTTAGTTCTCTTTCTTGCTTTCCAAGAAATCTACAAAACCATTTTTTGGCCTTAACTCGTTAAT
TAGGGTTTCACACTGCACTGATGATATGCAGGCACTTCTGAAAGCATTCACATCGGCATGCCAATCTTCGTCACCAAGCA
AAGTGGTGATCCCAAAAGGAGAGTTCAAGCTTGGTGAGATCGAGATGAGGGGTCCATGCAAAGCTCCCATTGAGGTCACC
CTTCAAGGTACTGTCAAAGCTGACGGTAACGCTATCCAAGGGAAGGAAAAATGGGTCGTCTTCGGCAACATTGATGGCTT
TAAGTTGAACGGAGGAGGAGCCTTCGACGGTGAAGGCAATGCAGCTTGGAGAGTCAATAACTGTCACAAGACTTTCGAGT
GCAAGAAACTTCCCATCGTATGTGCTTCTTTCTTTAATCCCCTTGGACATGTTGAGAAACAACTTAGTGATGTTATTTGT
TCTGTTTTTACAGAGTATAAGGTTTGACTTCATATTGAACTCTGAGATCAGAGACATATCCTCGATCGATGCCAAGAACT
TCCACATCAACGTGTTGGGAGCCAAGAACATGACCATGAATAACATCAAGATCGTCGCCCCAGAAGACAGTCCCAACACT
GATGGAATCCATTTGGGAAGAAGTGACGGAGTCAAGATCCTTAACTCTTTCATCTCCACCGGAGACGATTGTATCTCCGT
CGGAGATGGGATGAAGAACCTTCACGTGGAGAAGGTCACATGCGGTCCGGGACACGGAATCAGTGTCGGGAGTCTTGGAA
GGTACGGACACGAGCAAGATGTCAGCGGCATTAAGGTCATCAACTGCACTCTTCAAGAGACTGACAACGGGTTGAGGATC
AAGACATGGCCCTCTGCAGCTTGCTCCACCACCGCATCCGATATTCATTTCGAGGATATTATCCTCAAGGACGTTAGCAA
CCCAATCCTCATCGACCAAGAGTACTGCCCTTGGAACCAGTGCAACAAGCAAGTATGTATTTCCTATCCAACTTCAACAG
ATCTTACTCAACGCTTGATTTTGATTTTCCAATTGTTAATTGATTTGTGATTTGCAGAAAGCATCAACAATTAAGTTGGT
GAACATTAGCTTCAAGAACATCAGAGGAACATCAGGGAACAAGGACGCGGTGAAGCTACTTTGCAGCAAGGGGTATCCGT
GCCAGAACGTGGAGATTGGAGACATTGATATCAAGTACAATGGAGCAGATGGTCCAGCCACTTTCCATTGCTCAAACGTC
AGTCCCAAAATCTTGGGATCTCAGAGCCCTAAAGCATGCAGCGCTCCAGCAGCCTAAATGTAGAAGCTCTAAAACAATTA
ATTAATCAAACACTCATTCAATTCAATTTTATATATGAATTTCTTCTACACAGTAACTATATACGATGTATGCTCTCATT
TAATTCAACAATGAATGCATCATCCATTATTTCTTGGTGA
>AT3G07840.1 | chr3:2498893-2501892 REVERSE LENGTH=3000
GAACTTATATTTTTTGAAAATCACATAAGGGAGACTTTTAAAAAGCTGTACTGTAAAAAAATTGTTTCTCTTTTTTTGTT
TGCTTGATCGATGCCAACACATTTTATATATAGATGTGTGTGTGTGCATAAGAATGTAATAAAACTAAAAAAATTATATA
TCTTATTCTACATTTGCTTATTTAATTTTAATATATCGAACTCAAAACAATTTTGGCAATGAAGAATGTTTCAATCTCAT
TTCGATGTGAGCTTTTCATCACATGTCCCCCAAGACGATTTTCTTTTCCAGTCATTATCTTGATGATATGTATCCAGTAT
AGGACTAATTTCGGACCGTGTCGATTTCAGTTTGTATCATTTGGAAAAATCTTATATGTGGAATCGATTTCGTCTGGGGT
GGGGGCAGCCTGTGTTCCAATGTGTGATCGCAAGGACGGAGGCATAATTTGTAGTATTTCTTTTTAAAATTCCATATTGA
AATCTAAAAATTCAGGTAATATTTCATATGATTTAAGAATGTTTTTAAAATTTATACGAAGAAATCCTAAAGCATAAGTT
CGAACACTTATAAATAATAATTCGTTGTATTTTAAGAAGATATTTAAAATTCTATAACCCACGTACATAATATCTTTTTT
GTTAACGTTTCTAGTAAAGATCTTCTAAATAAACTTGTTCAAAATACGAGACGTGTAATTAATAAAATACAAAACACGTG
TAATTAATTTAAAGTTCGGCATCGATTAATTTGTGGGTTCGAACAACCTAAAAAACGAGACGTGGAGAGGAAAATGGTGC
TTCAACATCTCTCTATCCAAGGCACTATATAAAGCAGCATATATTTTAGTTGAAATCTTAGAAAACAAACAAAAAAAAAA
AAACAAAAAAAAAAACATAAGAAAAAAATTAAAATAAAATAAAATAATGGGTTCATATTTTGGAATTTCTACAATTTTCG
TGATATGTTTGCTGGGATTTTCAGCCAATGCTCATGAGGTGCTTAGACTTACGTCTTCTCCAGGTTCTGATATTACGCAG
GTCAGTTCTATTACTTTTCATTTCTTGATCCCGAAGCAATCTATAAAGCCTGTACATCATGACTATGTTTTCTTAACTTA
CTCGTTACGGTTTCATTGCATTATGCAGGCGCTTCTGAGAGCATTCACAACGGCATGCCAATCTCCGACACCGAGGAAGG
TGGTGATCCCAAAAGGACAGTTCAAGCTTGGTGAGATCATGATGTCGGGTCCATGCAAATCTCCAGTCGAGATCACCTTG
CTAGGCACTGTCCTCGCTGACGGAAACTCGATCCATGGAAAAGAAAAATGGGTCGTGTTCCAAAGAATGGATGGGTTCAG
GTTGAACGGAGGTGGAACTTTCGACGGTGAAGGTAACGCAGCTTGGAGGGTCAATAACTGTCACAAGACTTTCGAGTGCA
AGAAACTTCCCATCGTAAGTTTTTCTTTAAGTTAGCATTTGTTTCTAAGTTAGGCCACACAAAATATAGCAATTGTAATT
TTCTTTTGTTCTATTTTTACAGAGTATAAGGTTTGATTTCGTGACGAACGCTGAGATCAGAGACATATCCTCAATCGATG
CCAAGAACTTTCACATCAACGTGATTGGCGCCAAGAACATGACCTTTGACAACGTCAAGATCATGGCTCCAGCAGAGAGC
CCCAACACTGACGGGATCCACTTGGGAAGAAGTGTCGGGGTCTCCATTATCAACTCTAGGATCTCCACCGGAGATGACTG
TGTCTCTGTCGGGGACGGGATGGTGAATCTTCTAGTTAAGAACGTCGTGTGTGGTCCTGGACACGGGATCAGTGTTGGAA
GCCTTGGAAGGTACGGACATGAACAGGACGTCAGCGGCATTAGGGTCATCAATTGCACCCTCCAGGAGACTGACAATGGC
CTCAGGATCAAGACTTGGCCCTCTGCAGCTTGCTCCACCACTGCCTCCAATATTCATTTTGAGAATATCATCCTTAGAAA
CGTTAGTAACCCAATCCTCATCGACCAAGAGTACTGTCCTTGGAACCAGTGCAACAAGCAGGTATATATATATCCTTATC
ATGAATATTGGATACAGAGTCTCGCTTAATTTAGCCACTTTCACCATATGATTAGTATATGAAAAATATGATTAAAACTT
CGTAACGTGTGTTTCAATTCACAGAAATCATCATCCATTAAGCTGGCAAACATAAGCTTCAGGAGGATTAGAGGGACATC
AGGGAACAAAGACGCAGTGAAGCTATTGTGCAGCAAGGGATATCCGTGTGAGAACGTTCAGGTTGGAGACATTAATATTC
AGTACACTGGAGCCGATGGTCCAGCCACCTTCATGTGCTCAAACGTAAGGCCTAAGCTAGTTGGAACTCAGTTCCCAAAG
GCTTGTAACACACCACCCGTGCTGACCCAACCTAAGTAAAATGTAGAAAGTTCTCATAACATTTAGGAATTTCTCATCCA
TTTTTTCTTCAATCTTAGTTTTTCCCAATGTCACACAAGGGAGATTTCTTTTATTTAAAAACTGTAAAAGAATTTTGTTT
CACTTTTTATTTGTTTGATGCCAACACAAATACATAGATGTGTGTGCGCATATATGAATGCAATAAAACTAAAAAGATGC
AGGTTATTTTATTTTATTTGTATTTTAATATCGTTTGTTATCAAAATCCTTTTTTTTTCTTTTTCCAATCAATTTCTTGA
AATAACTTGATTAGAAAAAAAATTAACTTCAAAAATATAAATCACGTGTAATTCAAGTTATTATATGCTTTGAGATTTGC
GTGTTCATGGACCATCCGTTTTTCGTGCTAAAAAGGTAGTGAGTCTGACACAACGAACAAAAAAGGACGAGTGCCTCCGA
GAAAACGTTTTCAAAGCTCGAGCATAGGACGCTAGACGTGTGACGATAAAGAATTAAAGACTAAAGGACAAAGTTACCGT
AGACGGTAGAAGTTATAAAAAAAAAAACCTTAAACTGGGG
>AT3G07850.1 | chr3:2502813-2505812 REVERSE LENGTH=3000
ATTAAAGTCGCTTGTCCACCATAAATCCATCCAATCTGGTGAAGACGCTTTGATTAGGGTGCGATGAAAAAATTTTGCAA
TATTTTTTTGACATATAAATTATATGGATATTTTATAGATAAGACGGAGTCCATTCAGGATTGGAGTTTATAACCTGAAG
AGTGACTCGTGAATTGGGTAGTAATTGTTGTGTGGATTCGCATTTATGCGAGAATGTTTTAATAATTATTCGAAAAGTAA
TAATATCATTGAAATTTTGAAGTTTTATTTTTTTTTGCACCATTTAGAAATAATTAGTCAATAATTAGTCCCCAAATGCA
CTAAACCCATTTAAGCTAGTTACAAGTTTTAAACACTTCTCACTAAAACTCAATTGTCTTACACTAGGGTCAAAAAGATG
CTCAAGGTTTCTTATTATACAGGTATCTTATTGATTGATGGTTTCTTGAAAGCTACAAAGTTCTTACTGTTTTGTTCTTA
CATACGGTCTTGCCTACAACTAGTTACCCTAAAAAGTTACACTACTTTATGGAAACGTGTTTATTGATTTCTTCGTTTCA
CATTTTGGTTAGCTTTTTGTAGAAACTCCACAATAGTAAATGCACTAAACCCATTTAAGCTAGTTACAAGTTTTAAACAC
TTCTCACTAAAACTCAATTGTCATACACTAGGGTCAAAAAGATGCTCCTATCTTTTGCTTTTATACAATTCCATTTTATA
TTCAGTTTTATTTCATAAATAAGGATATGTTTTTCATGAAATACAAATCCATAATAATTTATACAATTATTATCAGTTTA
GGAATAATAAACATGAAGTTAATTGTATTCGCTAAAGTTTTGAAATAAAGCCAAATTCATACCGCTAATAATTAACATGA
TTCATATTGATCCATCGCTAACCAAACTAATCCAAACACTTATGAATGATATGCACAGAAACATAGAGATATACACATAA
GCGAAACATACATAATGTGCTAAGTTCCTAACAAAAACGTTAATCTCTCCAAAAATATTCGTAACGATTAATTCAGCGAA
AGAGTCATCATAAATTAAAAGATCTGTGTGTCACGTCGAGGGTAGCAGTGTCACCGCGTCACTAGGCATCTCTTGTATAG
GAGAATTTGTTTTGCAATTATTCACCTGTAAATAGGAGAATTTGTTTTGCAAATGTTAGAAGAATTTTTAAATGTTTTGG
TGAATAATACTTGTATAGGACATTGTCTTTGTTAGGTTCCAACATAAAAAATATGATGAAAGAACCAACACTGATATAAA
AACGACATGAATCTCTCTATTTATTGTGAATTTGTTTAAAATTGAAACACTTTTAACTTTGGGTCACACTGATGACGCTC
TTTTCATCTTCTTGCTGATTGGTGGACATTCCTTTATCAGCGATCGATCACATATTGCGTTCCAAACTATTCTAAGTTTT
AATGATATCCAAATGCTATATATAAATTTTTATATTAATTTATGAAAACATAATTATTCGTATTTATCTGAAGTTTACAT
TTTTAAATAATGAACCTTTCAACTTTTCCTAGTTACACATTTCATACAAAGTATACGCACAAAAATAGATATACTTTCTA
TTTGCATCTAGAATCTGCATATACAGTTTGCGGTAAAGTACAAATCCGTTGTGTGTGACTGTGTTCATAAGAAATACACA
CTAATTACATGTAAACACAATGTAAATACAATCTAACAAACTCATGGTTAATTTTGTTCGTAAGTAAGGTTCACTTTCCA
AAAATGTGTGTATCTTAGCCTGATCGATATAATGTATACCCAACATCATGCATTATCAACATTAGTTTTTTTTTTTTGAA
TGAATGTTAAATTTTTTCAAATAAAAAACTCAGTTTACAGAAGCTGAGTTGAAAAAAACTCAGTTTATTCAAATAAAAAA
ACTCAACTTTCTGTATGCATCTTAAAGCTTAAAAATATAGAAAGTTGAATTAGACCAATACAGAAGCTTTAATACATTAG
TTTTTAAGGAATGAAATGATACATTTGGAAAAGTACATATATATATATATATATATATATATATACGATAACATATTACG
GCTAAAAATTATACGAATGTTATAAACATGAGTGGAACAAGTCTTTTCTCTAAGAATGAAACGCTAATTTATCAAAAATA
GACCTACTTCCTTAAAAATGGGGCAATCAACAAAAATTTAAACGTTGAGAGAAAATTGTGCTTCAAAATATCTCTATTCA
AGATACTATATAGAGCAGCAGATGCTTAGTTAAATCCTCAGAAAACCAAAAAATAAATAAATAAAAAATAGAATAATAAA
AATAAAAATAATAATAAATGGGTTCATATTTAGGAATTTCTGCAGTTCTTTTCGTAATATCTTTGCTGGGATTTTCAGCC
AATGCTGAGGTGTTCAACGTTGGTGGTTCTCCAGGTTCTGATATTACTCAGGTTAGTTCTATGACTTTTCATTTCTTGTT
TCCCAAGACATCACAACCTTTGGCTAACTCGTTGAAGTTTCATTGCAGGCACTTCTGAAAGCATTCACATCAGCATGCCA
AGCTCCGACAGCGAGCAAGGTGGTGATCACAAAGGGTGAGTTCAAGCTTGGTGAGATCGAGATGACGGGCCCATGCAAAG
CTCCAGTCGAGATCAACCTCCAAGGTACTCTCAAAGCTGATGGAAAAGCTATCCAGGGGAAGGAAAGATGGGTCGTCTTC
CTAAGAATTAATGGCTTTAAGTTAAACGGAGGTGGAATCTTCGACGGTGAAGGCAATGCAGCTTGGAGAGTCAATAACTG
TCACAAGACTTTCGAGTGCAAGAAACTTCCCATCGTAAGTTTTTCTGTTCTTAATAGCCTTTAAGCAGATTTGTAAACCA
AAATTAAACCATTGAAGATTTTGAGTTATGTATTTGTATTTGTTGTTGCAAAGTATAAGGTTTGATTTCGTGGAGAATGC
TGAGATTAGAGACATATCCTCGATAGATGCTAAGAACTTC
>AT3G07860.1 | chr3:2508657-2511656 FORWARD LENGTH=3000
AGCCTTTTTATAATTTGGTAACCAAAACCAGTCTCTCAGCTTTATTCACATGTTAGATAGCATTGGTAGGTTTGATTCGA
CTAAACTTAGGTATATCACTCAACACTTGAGCTAAGAACCCTGAGACATGGCAGGATATCAAATCATTATATACTTGTCA
AGAATGACTTGGGGTTTTACTTAAGTATTGATCAAATGATTTGAGACATTAGGTCTGATATGTTTTCGAAACTAAGTTAA
GATTCCCAGTGATGAACATTTTAGTAATCTGGAACGGTGATAAAATGGGGCTCCCTCTTGGATTATTTCCGTGGAGGTTT
TAGAGGAACCATTGTTGAAGATACTTGGCAACTTCTGAGGGTCTCTTCGCAAAATGAAATCTGTTATTTTTCTTACTGTT
TTGTTGGGATTCTGAAACATTGCACTACACGCTGATTTCACTTTTTTCCATTCATCATTGCTACTTTTGTTACTATCACA
AGTGGTGAATTTTGATCAGGTTGGAGTGGACAAAGTCGTCTCAGCACGGATGAAATCAAAACTAACAGATTCCGTCTGTG
GTTTATCCCACCTTGGAATACACCAGCAGCACAACACGCAGCAGCAACTACTTGTGAATTCTGTGATAGACTTGTGGGAG
TTGGTTTATCACAAGTAGTCAGCTTAGGATTGATCTTTAATAGACTTGTGGGAGTTGGTTTAGCTATATTTGTATTCATC
CGGTTCAGTGTATAAGCAGTAAAATTATTGGTGGCAATGTGAATAACAGAGCAGAAAACTGCTAATATTTTCATTATTAA
ATAAAACAGGAAACCGAAAGGAATTTGAGCTTCAATACATTTTTTTACTTTAGAAAATGTCTTGCAGCTGAAGAAGGTTT
TGTAGCTGAGTCCCAACTATTCTTGTCCAGAGCGCAATGCCGACGTATGCGTGTTCTCAGCTATTGGTAATACAAAGGTT
ATTACTTTAACAAGTTTTAAATTTTGCAAGGGGCACGGTAATATCTCAAAGTCAACACATAAACAATAGACATCTCTTCT
TAAATTGCTAACATAACATATATGATTTGAACATAGATGGGCCTACGAAAATGTCTTTGCTCCGATGCTAAATCATATAA
TTTACAGCCTAAAGTATTGGTATCTAGTGTTTGGAAAAACCAAAGTGGTGGGAAACTTGTGCACCTCTTACTAAAATGTT
ATTACTTTTTAGCTTTTGAAAGAACACACACGGCACAACTGCCCCCACCCACCATTTCTTTTAGTTTTTACATACTTAGA
TCTATTATCTATTGATTAAAAAGTCACTTGGCATCGATTTGATACATTAAAGTCTTGGAAATTTTCGATTCAAATCTATA
TGTTTGCGGTGTGCCATCATATCGTTAAAATGTAGACAAATAAATTTACTGTAATAAATGATCAAAGTATTTAGATTTTT
TAATGATTGACAAAAAAAAAATTAGAATTTTTACTTATAAATCTCTTGATCCAAACTCTTCATCTAACTGATGTTTACAC
ACTAATTATGACTGAAACCCATCAACACAAATAGAGACATATAGAGAAAAGTCTAATATGATCTACATTACAAACAAACA
ATGCAACTCTAATTAAGAAAAAGGCCTTTTGTTTTTCGAAAATAAAAAAAAGAACTGAACTAAAAATAAATTTGAAAGTG
TACAAATTTATAAAACAGAAGGTAAAGAACTAAATATAGTTGTATACTATTAACGACCAAAAGTAATAATTAGATTTTAA
ACAACTTAGATTAAAAAAAAAAAAAAAAAAGTAAAAGGAAAGAGAGGACTTTTGCATGAGTTGGCAACTTCTTTTTTTTG
TTTTTATTATTAAAGTCTTAAGAAAACTAATTATTTAATTAAATGTTGCTCTGTCATCATCACACTTTTTATTGTTTGGT
TTTGTATTCTTCCCCCATTTTCTTTATTCTCTTTTGACAAATATGCAATTTCCAATCTCATCCTACGGTCTAGATCTCTC
CAATCATCATCCTTCTTCTTCCAATATTCACTTTAAAATAAAAATAAAATTTAGAGATAATAATTTCCACGAAAGAATTA
TTATTATTATGTGATGCCTATTCAACGTACCCTCCCTTTTTTCCTCCATCATCTTCTTCTTCTTCTTCTTCTTCTTCTCC
TCTCTCTCTCTCCATCTCGATATCAAAAACTCTTGCTTCTGATTCTCTTCATTCATGGCTTCAGAGAAGAGTTTCAAGAA
GAGAAAGATCACCGATGATGTAGACGGAGTAGGAGTAGGAGGAGGACTAGAATCCCTTCCCGAAGATATCATCGCCGACA
TATTCTCTCGCCTACCAATCTCCTCCATAGCTCGGCTTATGTTCGTTTGCAGATCTTGGAGATCTGTTTTGACTCAACAC
GGTCGTCTCTCTTCTTCTTCTTCTTCCCCGACAAAGCCATGTCTTCTCCTTCACTGCGATTCGCCAATACGCAACGGTCT
TCACTTCCTCGACCTATCAGAAGAAGAGAAACGCATCAAGACCAAGAAATTCACATTAAGATTCGCATCTTCCATGCCGG
AGTTTGACGTGGTAGGCTCTTGTAACGGTTTGCTCTGTTTGTCTGATTCTCTCTACAACGATTCACTCTACCTTTACAAT
CCTTTTACTACAAACTCCTTAGAGCTTCCCGAATGTTCCAACAAGTACCACGACCAAGAACTTGTCTTCGGTTTTGGATT
CCATGAGATGACAAAGGAATACAAAGTTTTGAAGATAGTTTACTTCAGAGGTAGTAGTAGTAACAATAACGGTATTTACA
GAGGTCGTGGTAGAATCCAGTACAAGCAATCAGAGGTTCAGATCTTAACCTTGTCATCAAAAACAACAGATCAATCTTTG
TCCTGGAGAAGCTTAGGCAAAGCTCCTTATAAGTTTGTGAAACGTTCATCGGAGGCTTTGGTCAACGGGAGGTTACATTT
TGTGACAAGGCCTCGTAGGCACGTGCCGGATCGTAAGTTT
>AT3G07860.2 | chr3:2508531-2511530 FORWARD LENGTH=3000
CATGTATGTTGTGTGTCATGAATACAGGTGACTTTCATGCCATATGTGATGAAGAAGGGTCGAGGAAGACACTCCAAGAG
GAAGAAGCATCGTCTCTTTCGTTCTCTCCACAAGACTTCTTCTTGAAGCCTTTTTATAATTTGGTAACCAAAACCAGTCT
CTCAGCTTTATTCACATGTTAGATAGCATTGGTAGGTTTGATTCGACTAAACTTAGGTATATCACTCAACACTTGAGCTA
AGAACCCTGAGACATGGCAGGATATCAAATCATTATATACTTGTCAAGAATGACTTGGGGTTTTACTTAAGTATTGATCA
AATGATTTGAGACATTAGGTCTGATATGTTTTCGAAACTAAGTTAAGATTCCCAGTGATGAACATTTTAGTAATCTGGAA
CGGTGATAAAATGGGGCTCCCTCTTGGATTATTTCCGTGGAGGTTTTAGAGGAACCATTGTTGAAGATACTTGGCAACTT
CTGAGGGTCTCTTCGCAAAATGAAATCTGTTATTTTTCTTACTGTTTTGTTGGGATTCTGAAACATTGCACTACACGCTG
ATTTCACTTTTTTCCATTCATCATTGCTACTTTTGTTACTATCACAAGTGGTGAATTTTGATCAGGTTGGAGTGGACAAA
GTCGTCTCAGCACGGATGAAATCAAAACTAACAGATTCCGTCTGTGGTTTATCCCACCTTGGAATACACCAGCAGCACAA
CACGCAGCAGCAACTACTTGTGAATTCTGTGATAGACTTGTGGGAGTTGGTTTATCACAAGTAGTCAGCTTAGGATTGAT
CTTTAATAGACTTGTGGGAGTTGGTTTAGCTATATTTGTATTCATCCGGTTCAGTGTATAAGCAGTAAAATTATTGGTGG
CAATGTGAATAACAGAGCAGAAAACTGCTAATATTTTCATTATTAAATAAAACAGGAAACCGAAAGGAATTTGAGCTTCA
ATACATTTTTTTACTTTAGAAAATGTCTTGCAGCTGAAGAAGGTTTTGTAGCTGAGTCCCAACTATTCTTGTCCAGAGCG
CAATGCCGACGTATGCGTGTTCTCAGCTATTGGTAATACAAAGGTTATTACTTTAACAAGTTTTAAATTTTGCAAGGGGC
ACGGTAATATCTCAAAGTCAACACATAAACAATAGACATCTCTTCTTAAATTGCTAACATAACATATATGATTTGAACAT
AGATGGGCCTACGAAAATGTCTTTGCTCCGATGCTAAATCATATAATTTACAGCCTAAAGTATTGGTATCTAGTGTTTGG
AAAAACCAAAGTGGTGGGAAACTTGTGCACCTCTTACTAAAATGTTATTACTTTTTAGCTTTTGAAAGAACACACACGGC
ACAACTGCCCCCACCCACCATTTCTTTTAGTTTTTACATACTTAGATCTATTATCTATTGATTAAAAAGTCACTTGGCAT
CGATTTGATACATTAAAGTCTTGGAAATTTTCGATTCAAATCTATATGTTTGCGGTGTGCCATCATATCGTTAAAATGTA
GACAAATAAATTTACTGTAATAAATGATCAAAGTATTTAGATTTTTTAATGATTGACAAAAAAAAAATTAGAATTTTTAC
TTATAAATCTCTTGATCCAAACTCTTCATCTAACTGATGTTTACACACTAATTATGACTGAAACCCATCAACACAAATAG
AGACATATAGAGAAAAGTCTAATATGATCTACATTACAAACAAACAATGCAACTCTAATTAAGAAAAAGGCCTTTTGTTT
TTCGAAAATAAAAAAAAGAACTGAACTAAAAATAAATTTGAAAGTGTACAAATTTATAAAACAGAAGGTAAAGAACTAAA
TATAGTTGTATACTATTAACGACCAAAAGTAATAATTAGATTTTAAACAACTTAGATTAAAAAAAAAAAAAAAAAAGTAA
AAGGAAAGAGAGGACTTTTGCATGAGTTGGCAACTTCTTTTTTTTGTTTTTATTATTAAAGTCTTAAGAAAACTAATTAT
TTAATTAAATGTTGCTCTGTCATCATCACACTTTTTATTGTTTGGTTTTGTATTCTTCCCCCATTTTCTTTATTCTCTTT
TGACAAATATGCAATTTCCAATCTCATCCTACGGTCTAGATCTCTCCAATCATCATCCTTCTTCTTCCAATATTCACTTT
AAAATAAAAATAAAATTTAGAGATAATAATTTCCACGAAAGAATTATTATTATTATGTGATGCCTATTCAACGTACCCTC
CCTTTTTTCCTCCATCATCTTCTTCTTCTTCTTCTTCTTCTTCTCCTCTCTCTCTCTCCATCTCGATATCAAAAACTCTT
GCTTCTGATTCTCTTCATTCATGGCTTCAGAGAAGAGTTTCAAGAAGAGAAAGATCACCGATGATGTAGACGGAGTAGGA
GTAGGAGGAGGACTAGAATCCCTTCCCGAAGATATCATCGCCGACATATTCTCTCGCCTACCAATCTCCTCCATAGCTCG
GCTTATGTTCGTTTGCAGATCTTGGAGATCTGTTTTGACTCAACACGGTCGTCTCTCTTCTTCTTCTTCTTCCCCGACAA
AGCCATGTCTTCTCCTTCACTGCGATTCGCCAATACGCAACGGTCTTCACTTCCTCGACCTATCAGAAGAAGAGAAACGC
ATCAAGACCAAGAAATTCACATTAAGATTCGCATCTTCCATGCCGGAGTTTGACGTGGTAGGCTCTTGTAACGGTTTGCT
CTGTTTGTCTGATTCTCTCTACAACGATTCACTCTACCTTTACAATCCTTTTACTACAAACTCCTTAGAGCTTCCCGAAT
GTTCCAACAAGTACCACGACCAAGAACTTGTCTTCGGTTTTGGATTCCATGAGATGACAAAGGAATACAAAGTTTTGAAG
ATAGTTTACTTCAGAGGTAGTAGTAGTAACAATAACGGTATTTACAGAGGTCGTGGTAGAATCCAGTACAAGCAATCAGA
GGTTCAGATCTTAACCTTGTCATCAAAAACAACAGATCAA
>AT3G07860.3 | chr3:2508657-2511656 FORWARD LENGTH=3000
AGCCTTTTTATAATTTGGTAACCAAAACCAGTCTCTCAGCTTTATTCACATGTTAGATAGCATTGGTAGGTTTGATTCGA
CTAAACTTAGGTATATCACTCAACACTTGAGCTAAGAACCCTGAGACATGGCAGGATATCAAATCATTATATACTTGTCA
AGAATGACTTGGGGTTTTACTTAAGTATTGATCAAATGATTTGAGACATTAGGTCTGATATGTTTTCGAAACTAAGTTAA
GATTCCCAGTGATGAACATTTTAGTAATCTGGAACGGTGATAAAATGGGGCTCCCTCTTGGATTATTTCCGTGGAGGTTT
TAGAGGAACCATTGTTGAAGATACTTGGCAACTTCTGAGGGTCTCTTCGCAAAATGAAATCTGTTATTTTTCTTACTGTT
TTGTTGGGATTCTGAAACATTGCACTACACGCTGATTTCACTTTTTTCCATTCATCATTGCTACTTTTGTTACTATCACA
AGTGGTGAATTTTGATCAGGTTGGAGTGGACAAAGTCGTCTCAGCACGGATGAAATCAAAACTAACAGATTCCGTCTGTG
GTTTATCCCACCTTGGAATACACCAGCAGCACAACACGCAGCAGCAACTACTTGTGAATTCTGTGATAGACTTGTGGGAG
TTGGTTTATCACAAGTAGTCAGCTTAGGATTGATCTTTAATAGACTTGTGGGAGTTGGTTTAGCTATATTTGTATTCATC
CGGTTCAGTGTATAAGCAGTAAAATTATTGGTGGCAATGTGAATAACAGAGCAGAAAACTGCTAATATTTTCATTATTAA
ATAAAACAGGAAACCGAAAGGAATTTGAGCTTCAATACATTTTTTTACTTTAGAAAATGTCTTGCAGCTGAAGAAGGTTT
TGTAGCTGAGTCCCAACTATTCTTGTCCAGAGCGCAATGCCGACGTATGCGTGTTCTCAGCTATTGGTAATACAAAGGTT
ATTACTTTAACAAGTTTTAAATTTTGCAAGGGGCACGGTAATATCTCAAAGTCAACACATAAACAATAGACATCTCTTCT
TAAATTGCTAACATAACATATATGATTTGAACATAGATGGGCCTACGAAAATGTCTTTGCTCCGATGCTAAATCATATAA
TTTACAGCCTAAAGTATTGGTATCTAGTGTTTGGAAAAACCAAAGTGGTGGGAAACTTGTGCACCTCTTACTAAAATGTT
ATTACTTTTTAGCTTTTGAAAGAACACACACGGCACAACTGCCCCCACCCACCATTTCTTTTAGTTTTTACATACTTAGA
TCTATTATCTATTGATTAAAAAGTCACTTGGCATCGATTTGATACATTAAAGTCTTGGAAATTTTCGATTCAAATCTATA
TGTTTGCGGTGTGCCATCATATCGTTAAAATGTAGACAAATAAATTTACTGTAATAAATGATCAAAGTATTTAGATTTTT
TAATGATTGACAAAAAAAAAATTAGAATTTTTACTTATAAATCTCTTGATCCAAACTCTTCATCTAACTGATGTTTACAC
ACTAATTATGACTGAAACCCATCAACACAAATAGAGACATATAGAGAAAAGTCTAATATGATCTACATTACAAACAAACA
ATGCAACTCTAATTAAGAAAAAGGCCTTTTGTTTTTCGAAAATAAAAAAAAGAACTGAACTAAAAATAAATTTGAAAGTG
TACAAATTTATAAAACAGAAGGTAAAGAACTAAATATAGTTGTATACTATTAACGACCAAAAGTAATAATTAGATTTTAA
ACAACTTAGATTAAAAAAAAAAAAAAAAAAGTAAAAGGAAAGAGAGGACTTTTGCATGAGTTGGCAACTTCTTTTTTTTG
TTTTTATTATTAAAGTCTTAAGAAAACTAATTATTTAATTAAATGTTGCTCTGTCATCATCACACTTTTTATTGTTTGGT
TTTGTATTCTTCCCCCATTTTCTTTATTCTCTTTTGACAAATATGCAATTTCCAATCTCATCCTACGGTCTAGATCTCTC
CAATCATCATCCTTCTTCTTCCAATATTCACTTTAAAATAAAAATAAAATTTAGAGATAATAATTTCCACGAAAGAATTA
TTATTATTATGTGATGCCTATTCAACGTACCCTCCCTTTTTTCCTCCATCATCTTCTTCTTCTTCTTCTTCTTCTTCTCC
TCTCTCTCTCTCCATCTCGATATCAAAAACTCTTGCTTCTGATTCTCTTCATTCATGGCTTCAGAGAAGAGTTTCAAGAA
GAGAAAGATCACCGATGATGTAGACGGAGTAGGAGTAGGAGGAGGACTAGAATCCCTTCCCGAAGATATCATCGCCGACA
TATTCTCTCGCCTACCAATCTCCTCCATAGCTCGGCTTATGTTCGTTTGCAGATCTTGGAGATCTGTTTTGACTCAACAC
GGTCGTCTCTCTTCTTCTTCTTCTTCCCCGACAAAGCCATGTCTTCTCCTTCACTGCGATTCGCCAATACGCAACGGTCT
TCACTTCCTCGACCTATCAGAAGAAGAGAAACGCATCAAGACCAAGAAATTCACATTAAGATTCGCATCTTCCATGCCGG
AGTTTGACGTGGTAGGCTCTTGTAACGGTTTGCTCTGTTTGTCTGATTCTCTCTACAACGATTCACTCTACCTTTACAAT
CCTTTTACTACAAACTCCTTAGAGCTTCCCGAATGTTCCAACAAGTACCACGACCAAGAACTTGTCTTCGGTTTTGGATT
CCATGAGATGACAAAGGAATACAAAGTTTTGAAGATAGTTTACTTCAGAGGTAGTAGTAGTAACAATAACGGTATTTACA
GAGGTCGTGGTAGAATCCAGTACAAGCAATCAGAGGTTCAGATCTTAACCTTGTCATCAAAAACAACAGATCAATCTTTG
TCCTGGAGAAGCTTAGGCAAAGCTCCTTATAAGTTTGTGAAACGTTCATCGGAGGCTTTGGTCAACGGGAGGTTACATTT
TGTGACAAGGCCTCGTAGGCACGTGCCGGATCGTAAGTTT
>AT3G07870.1 | chr3:2512125-2515124 FORWARD LENGTH=3000
AATAATTAAAGTTTTGAATTTTTATTACATTTAGAGTTTTGAGATTTGGGTACATCTTCTTGCCCCCTTTACATACCAAC
TAAGTACATTCTTTTGTACGTAATGGGTAGATTAAGGTGTATTTCTTTTCAAGTTCTTGTTTCGTTTCTGTTGAATTTAT
AGGTTCCTTTTCATGTCTTCGGTAAATGTAAATATAATTTCTAAGTGTTAGCGGTAAATGTTTCCGGTAATTTGGTTCTA
CACTATAAACTATTACTTATTGTTTGGGACTAACCCACGATCGTGCCATTTGATTTTATTGCTTTATTATTGTATGTTAT
TATGTTTTGACATGCTCGATCACCAAGCAATGCAGAAAAAAAAATAAAAAAATCTTGTAGAATATTCTTTAGATCTATAG
AATTCATATAACAAGATATTAGATGACGACGATAAAGCAAACTTTAAAGATATATCATAAAAAAAAAAGAGGCTTTCGCA
AATCACGCAAATCATATAGTTTTCACTAAAAAGAAAAATTTGTGTATTAATAACTAAACGATCTTCGATCTAAATATTAA
ACCCATGTGGAAAGATTCCCTATCGCCTGAAAATAAAATGAAAACTCTATTCATCGGAAGATCTAATCATAATAATATCT
TACTAAATATATAAACATCTATATAAAACTTGAAGTATATGCATTTTTCGTGGTCTCGGAATTATAACATTTTTGTACAT
GATCATGATGGCGAACGTAATTGGGTCTATAAAGTTACAATGTGAACGACCAGAAATAATATCGACTGACTCGACAACTG
CAAGGCCAAATGGCCGTTTATTCTAGGTTACCGCGATACCTCTGGAGTATACTGTATACGTTCTCTCTAAATTCTGGCTT
TTTTTTGGGTGAATTTAAAATGGAATCACTTCACCAATATGTACATGGGTCAACTCCAAAACTGAAGACGACGAAGAGAA
GCGGAAGACCGCAAGAATGCCAATCAACATCACAAATTGTTTATCGTCTTCTCTCTTCTCTTCCATTCCACTTATTTTCA
GAATTTATCTTCAATATTTTCAAATTACATCAATAGAGTCATGTAGTGAAATAGATATGCCGTCCGGCACTATAATGCTA
ATTAGCAACAACTGTTTTATTTATTTTTCATGTCATGAGTTTGACTATCTTATTTCATGAATCTATAAAACGAATTAGGT
TTTGGTACGGTGTCGTGTGGACAGTAACCTAATGCATGTTGACTAATATGGGATTAATTAATACATGTGTAACGTAGAAA
ATGCTTTCCCAAAAAAACTAGCATATGACTTTGGAAAGGCATTGTCAATACTTCTATAGCGTACATGACTTCGGAGTTTC
GAGTCTATATAGGAAATAACACTAGTGAGAGAATTTGTTATGGAAAAAATCAGTGTGTGATGTTGAGATAGGAGTTAAAA
CAATCAAAAGTGACATAATCTATATAGACATAATCACGTGATTATAACTTTATAAGCAAAACGGGATAGGTTTTGCATGT
CTAGGTAGCACCTATTGTTTGATTGGTGGCAATAAATTCCATATGTTTTAAAATTGAAACACAAAAAAAGGGGCAGAAGC
ATATGCCCTTGTTTGTCTCATGTTAGGTTGGATCCCAAAATCAGACCGGATAAAACCGGGATATATCATTAATGCAAGTA
ATAATGATTGAAGACGAGATTAGAGGACTAATTCCGTAATTACAAACAAATGATTTTATTGACAATTCAGTGATTATTAA
AAATAAAAAACATAACAACATTAGTGGTCATTGTCGTTGTCGTGGCTCGAGGCTATCGTCTCTCCTATGCGCGTGGAAGA
AATAGCAATTATGCTTTCTTTTGTATTTGATTATTATCCGTTAGTGACCCTCACGATCTCTTTCTCTCTCATATAACTCG
GATCACCACATGACTTGATCTTCTTGCCGTTACCAAAACCAAAATCCCTAAATTTGCCCTCATTTCCCTCTGATTAGATC
CCTTACCCCGACAAAGACACCAAAATTCTTGAGGGCGAGAGAGCTGATTGATGTCTTTGGTATCTGGAGCCAGGGACATG
GGGTTCGACGACAACAACAACAACAAGAACAACAAGGATGGAGATGATGAGAACTCCTCCTCCAGAACAAGAGCCGACGA
CGATGCTCTTAGTCGACAGATGAGCGAATCTTCTCTTTGTGCTACCGAGGAGGAAGAAGACGACGATTCCAAATTGCAAT
TGGGTCCTCAGTACACTATCAAAGAACATCTCGAGAAGGACAAGGTTTCTCCTTTTTGCTTCTTCTTCTTCTTCCTTCCA
CCCTATTTATTTGAATTACATTGTCAGATATTTGAAGAATTTGTTGTCGTTGAATCTGGGTCATGTAGGATGATGAGAGT
CTGAGGAAATGGAAGGAACAGCTTCTCGGAAGTGTTGATGTCACCAACATTGGAGGTGTGTTTGTGTGTACCTCTTTGTT
TCAATGATTATTTATGTTTTGATAATAAATGAGAAATTTTTAATCTTGGGAAATGATTTTGGCCATATTTGAGACCCTTG
TTAGATCATACTAGTTGTTTCGTTTGATATATGATTCATGTGAGAGTATTTTTGATCTCTGGTTGGGCTTTGTTTACCTT
CGAATGTATACAATTTTCTTTCCCATGATTCCGGAATTTGGTGTCTATGTTTATTTCTTTGCTTGATTTTCCATTTTTCT
GAGTGCTACTGTAGAGATATCAACTTAAGATTGGAACATGTGTTTTTTGCATTTATGCATTTGTCACCTTATATCTCTTT
TGATACGCAGAGACTCTTGATCCGGAAGTGAGGATTGATAGCCTCGCCATCATATCTCCTGGAAGACCCGACATTGTTCT
CTTGGTTCCTGAGAATGGAAATCCAAAGGGCATGTGGTTTACTTTGAAAGAAGGGAGCAAGTACAACTTGAAATTCACTT
TTCATGTTAACAACAACATTGTCTCTGGTCTTAGGTACAC
>AT3G07880.1 | chr3:2515545-2518544 FORWARD LENGTH=3000
AACTCGGAGAATGCGAGAGTTGTCTCCTGAGAGAGGATGTTGTCGGTAGAAGAAAGTTGTGTTTGTTTCACTCCATATCT
CCGTTTATTTCGTTGAACATATAATTGTGAATCGTTTTCTGATCATCTTAGAACAAGAACGACATTTACTTCCTACATCC
TTGATCTTGATTTTTCCAGTAATGTCGTTGGAAATCAGTATGTCTGTGTTTGTTCTCAACTCTGTTTCTCCTTCCACGTT
AACATGTGTTTGATGATATGATTGTGTCAGATTCTGACATGTATAATGATTCTCAGTCCAGCTGAAAGTTAAAAAAAGAA
GAAGGTTTTGCTTCACAGAAAATGCAGAGCCTTTCTTTATTCATAGATTTTATATGCCTTTAAAGAGAAGCCAACTATTT
TTGAACGCATCTTACGACACCACCAAGTCTTTTTTGCTAATTCTAACCACTTTTAACAATTTTGATAAACCGTTAGTTAT
TTTTCTTTAACCGCCTCGTGTAAACATGATCACCATTCACCAATGGGGTTTGAATAAAGTGAAACGCGATCCTTGATACA
ACGTCGCTCTCATATGGTTGTGTGCATTTGTATGATTTTTATTGTGTTTTGGTTATTTAAATTTAGATTATGGAATTCAT
GGAGACTTCAAATTTGAACTTCCAATAGATTCCAAGTTTTTGTTTTTCTATGTTTATATAATGCCAAGTTCTTATCATCT
TATCAACTTCTTTTAAGAATTCTATAAACTTTTTGTTTTGGAAAAATAGTATTGAGAAGAACAGTTGACAATTCATACTA
CAAACCAAACATTGATCTATAAAAACATGAAGATCACAATTGATATATGAAGAGGGGTAAAAAATGCAAAAGGCAAGTGA
CACCTCTTGGAATGTGAAGAAACTTGACATTTCCCATCTCAGAAATGGATCTTGGTTAATGTTTTGCTCTCAAAATAAAC
TTAAAAAATCCTATTTATATATACTTAGAAAAAAAGGAAAAAAAAAAAAAAACATCAAGAGGGATAAATAAACCATTGTT
GGACTCCCTCGTTTGCACTTTTTGGCTCATCTTCTCCCAACAGTTCTTTTTTATTTATGTGCTCTTCCCACTTTCTTTAA
GAGAGTTAAGTCTCCGAAGTCTCTGGTCAAGTTCTGCCATCACTGCTGGTTCCTGCTTCTTCCTCTGCTTTGATATCGTG
TTGGTAGTCATTGATCCGATTTTCTCAAATGCCACCTGAAAACATTTGTTGATCGATAGTCAAGATTACGAAACTCGAAT
ATATAAACTCGGTTTTCAGACTAGGGCAGGCATGGCTTACCGTTAATAATTCATCCGGGTCAAAAAGCTGGTGTGAAGTT
TTCTGTAATATGTTGATAACATCGCCGACCTGGTGGGTCATAAGCAGCTCGTTCTCTTTCATCTGCAAATGACGAGAGAT
CCTTGAGATGAGATTCATCCAAGAAGAACAATTATGGAAAAGGCTGATCAGAGGAAGAGAAGTAAGAACCTTGAATATTG
CTAAAGCTGCATGGAATAGAACCTTCGCTCCTTCATAGAAAAGTACATCCCACACCCTTAGAGTTGTCTGCAAACAAAAC
CAAAGTTCTCAGTATACATAAGAAAAGTAATCTTAAAAGACATATAATTGGACAAAAGGGTTTGTTTTTCTAAACACCTC
TGAAGGAAGGCTTTTAGAGAAGAGGCATAGAAACCATTCAGTGGCTACAAGGGAAACATCAAAGCCCATATCTTCAAGAT
GAGTAGCTATTCTGCAAAAACAACAAAACATAACAAGAAATTGATAAGCTGGTGAAGCTCAGCGACAAGAACCAACGAAG
AAAGAGAGACTTACCGAGAACATTTTTGGGCAAGCAAATCTTTGAAAACCCGCTGCTCAACATGACATCCAGATAAGTTG
GTTGTGTAACAATCACGGACTAATACGTTTTCCAAAAGGACCGCTAGCATCCAGAATGCGTCTTCTTCTGTCTTCATGAC
AAGTAATAGTAACGCTGCAACGTAGTTTAGACCCTGTAACAAAAAACGACATTGATTAAGATACAAACTAATTTGAAATT
GAGAAAATGGAGATGGGAAAAAAGGACAGGCATGTACCTGACAATAGCCAACATCTGAATCACGAAAGGAATACCCAACA
AGCACACGTCGTAGAGCAGCATGACCTTCTGGAGTGTCCAACCATGGATGGCCTGGGAAAGTACGTGGCAGATCCTGCAA
GAATAGACACACAATGTCAAGGGCAAATGATGAGAAGATCCGAGGAAGTTGCAGTATAAGATAATGGAATCAACAAATCT
TGAATGACCATCAATCAAAGCAGACGAAAGGCTCTGCTATAAGTTGCCTCAACACAAGACTCAAGAACGGATCTAGAACA
ATCCTAAAACAAAGAATCAATGAAAAGCTAAAATTGCTCCTTAAATCACACAAATTACTTGCTCAGAGACACAATTTCAA
GATCCAGGGGATGAAATCAAGTATTCATAGCACATAACATTATGAAGTAGCCTCCTATGACCATCATACAACACAGTAGA
ATAAGAGAAAGGGTTTTCAAAAGTAGGCTCTTAGTTGCAAACAGAGCACAAGGATCAACAACAGATCTACACCAACCCTT
ACACAAAGGATCAACGAAATTCAACCCTGAAAATACTAAGATTTGTGAAGAACATCAAACCCAATCAAAAAGGAAAAATT
GAGCCTTTGGATTATAAATCAAACTCACATGATCAATCTGCCTCGTAGCCGGCGTGACCATCCCTTCGACGGCTTTGGTC
AAATCACTATAATAACTCTCTGGGACGGTGGATTTCTTCTTAGCAGCACCAGAAAGAGAAAACCAAACCTTAGGTCTAAG
CACAGGAGGGATCCCTTTCCGAATCAATCTCTTCAACGTAATCGCATTAGTCAAAGTGGAGAGCTTGAGAGAAGTTTTCA
AAGCGATACCGTCACCGATCAAGAGAATCTCCGGCTGAAG
>AT3G07890.3 | chr3:2513639-2516638 REVERSE LENGTH=3000
ATAAAAAAGAACTGTTGGGAGAAGATGAGCCAAAAAGTGCAAACGAGGGAGTCCAACAATGGTTTATTTATCCCTCTTGA
TGTTTTTTTTTTTTTTTCCTTTTTTTCTAAGTATATATAAATAGGATTTTTTAAGTTTATTTTGAGAGCAAAACATTAAC
CAAGATCCATTTCTGAGATGGGAAATGTCAAGTTTCTTCACATTCCAAGAGGTGTCACTTGCCTTTTGCATTTTTTACCC
CTCTTCATATATCAATTGTGATCTTCATGTTTTTATAGATCAATGTTTGGTTTGTAGTATGAATTGTCAACTGTTCTTCT
CAATACTATTTTTCCAAAACAAAAAGTTTATAGAATTCTTAAAAGAAGTTGATAAGATGATAAGAACTTGGCATTATATA
AACATAGAAAAACAAAAACTTGGAATCTATTGGAAGTTCAAATTTGAAGTCTCCATGAATTCCATAATCTAAATTTAAAT
AACCAAAACACAATAAAAATCATACAAATGCACACAACCATATGAGAGCGACGTTGTATCAAGGATCGCGTTTCACTTTA
TTCAAACCCCATTGGTGAATGGTGATCATGTTTACACGAGGCGGTTAAAGAAAAATAACTAACGGTTTATCAAAATTGTT
AAAAGTGGTTAGAATTAGCAAAAAAGACTTGGTGGTGTCGTAAGATGCGTTCAAAAATAGTTGGCTTCTCTTTAAAGGCA
TATAAAATCTATGAATAAAGAAAGGCTCTGCATTTTCTGTGAAGCAAAACCTTCTTCTTTTTTTAACTTTCAGCTGGACT
GAGAATCATTATACATGTCAGAATCTGACACAATCATATCATCAAACACATGTTAACGTGGAAGGAGAAACAGAGTTGAG
AACAAACACAGACATACTGATTTCCAACGACATTACTGGAAAAATCAAGATCAAGGATGTAGGAAGTAAATGTCGTTCTT
GTTCTAAGATGATCAGAAAACGATTCACAATTATATGTTCAACGAAATAAACGGAGATATGGAGTGAAACAAACACAACT
TTCTTCTACCGACAACATCCTCTCTCAGGAGACAACTCTCGCATTCTCCGAGTTTCAAAGCGCAGGCCATTCTTTACGGA
TGTCAAAGCTGTAGTTGATCTCCAAGTAGCACTTATTATCATCATCAAGAAACTGAAACAAGATTGTCGAGTAACTTTTT
AAAACCAACACCAAAGAACTGAATATTACAGAACTAGATTATGAAGTTCATAAACCAACAACCAACCTTAGTTCTTGCAG
AATATGATCCTCGAGCAAACATGCCAGAAGGAGTGGTCTCTTCTGGCATCACGTGGTTGTATGGCTCCAACTGAGGACTA
AAGGTTCCAAGCATTTCCTTAGCTCTGTCCACTGTAGCCATTAAAGAAAGGAATTGGATCACATTGTCTCTCAACCATCG
AGAGGACCAATTAATTAAAAACAAACTTGTGGTCTATTGTTTTACCTTTGACACCGGTCTTCCAAACTGTATTGGTGTAC
CTAAGACCAGAGACAATGTTGTTGTTAACATGAAAAGTGAATTTCAAGTTGTACTTGCTCCCTTCTTTCAAAGTAAACCA
CATGCCCTTTGGATTTCCATTCTCAGGAACCAAGAGAACAATGTCGGGTCTTCCAGGAGATATGATGGCGAGGCTATCAA
TCCTCACTTCCGGATCAAGAGTCTCTGCGTATCAAAAGAGATATAAGGTGACAAATGCATAAATGCAAAAAACACATGTT
CCAATCTTAAGTTGATATCTCTACAGTAGCACTCAGAAAAATGGAAAATCAAGCAAAGAAATAAACATAGACACCAAATT
CCGGAATCATGGGAAAGAAAATTGTATACATTCGAAGGTAAACAAAGCCCAACCAGAGATCAAAAATACTCTCACATGAA
TCATATATCAAACGAAACAACTAGTATGATCTAACAAGGGTCTCAAATATGGCCAAAATCATTTCCCAAGATTAAAAATT
TCTCATTTATTATCAAAACATAAATAATCATTGAAACAAAGAGGTACACACAAACACACCTCCAATGTTGGTGACATCAA
CACTTCCGAGAAGCTGTTCCTTCCATTTCCTCAGACTCTCATCATCCTACATGACCCAGATTCAACGACAACAAATTCTT
CAAATATCTGACAATGTAATTCAAATAAATAGGGTGGAAGGAAGAAGAAGAAGAAGCAAAAAGGAGAAACCTTGTCCTTC
TCGAGATGTTCTTTGATAGTGTACTGAGGACCCAATTGCAATTTGGAATCGTCGTCTTCTTCCTCCTCGGTAGCACAAAG
AGAAGATTCGCTCATCTGTCGACTAAGAGCATCGTCGTCGGCTCTTGTTCTGGAGGAGGAGTTCTCATCATCTCCATCCT
TGTTGTTCTTGTTGTTGTTGTTGTCGTCGAACCCCATGTCCCTGGCTCCAGATACCAAAGACATCAATCAGCTCTCTCGC
CCTCAAGAATTTTGGTGTCTTTGTCGGGGTAAGGGATCTAATCAGAGGGAAATGAGGGCAAATTTAGGGATTTTGGTTTT
GGTAACGGCAAGAAGATCAAGTCATGTGGTGATCCGAGTTATATGAGAGAGAAAGAGATCGTGAGGGTCACTAACGGATA
ATAATCAAATACAAAAGAAAGCATAATTGCTATTTCTTCCACGCGCATAGGAGAGACGATAGCCTCGAGCCACGACAACG
ACAATGACCACTAATGTTGTTATGTTTTTTATTTTTAATAATCACTGAATTGTCAATAAAATCATTTGTTTGTAATTACG
GAATTAGTCCTCTAATCTCGTCTTCAATCATTATTACTTGCATTAATGATATATCCCGGTTTTATCCGGTCTGATTTTGG
GATCCAACCTAACATGAGACAAACAAGGGCATATGCTTCTGCCCCTTTTTTTGTGTTTCAATTTTAAAACATATGGAATT
TATTGCCACCAATCAAACAATAGGTGCTACCTAGACATGC
>AT3G07890.5 | chr3:2513639-2516638 REVERSE LENGTH=3000
ATAAAAAAGAACTGTTGGGAGAAGATGAGCCAAAAAGTGCAAACGAGGGAGTCCAACAATGGTTTATTTATCCCTCTTGA
TGTTTTTTTTTTTTTTTCCTTTTTTTCTAAGTATATATAAATAGGATTTTTTAAGTTTATTTTGAGAGCAAAACATTAAC
CAAGATCCATTTCTGAGATGGGAAATGTCAAGTTTCTTCACATTCCAAGAGGTGTCACTTGCCTTTTGCATTTTTTACCC
CTCTTCATATATCAATTGTGATCTTCATGTTTTTATAGATCAATGTTTGGTTTGTAGTATGAATTGTCAACTGTTCTTCT
CAATACTATTTTTCCAAAACAAAAAGTTTATAGAATTCTTAAAAGAAGTTGATAAGATGATAAGAACTTGGCATTATATA
AACATAGAAAAACAAAAACTTGGAATCTATTGGAAGTTCAAATTTGAAGTCTCCATGAATTCCATAATCTAAATTTAAAT
AACCAAAACACAATAAAAATCATACAAATGCACACAACCATATGAGAGCGACGTTGTATCAAGGATCGCGTTTCACTTTA
TTCAAACCCCATTGGTGAATGGTGATCATGTTTACACGAGGCGGTTAAAGAAAAATAACTAACGGTTTATCAAAATTGTT
AAAAGTGGTTAGAATTAGCAAAAAAGACTTGGTGGTGTCGTAAGATGCGTTCAAAAATAGTTGGCTTCTCTTTAAAGGCA
TATAAAATCTATGAATAAAGAAAGGCTCTGCATTTTCTGTGAAGCAAAACCTTCTTCTTTTTTTAACTTTCAGCTGGACT
GAGAATCATTATACATGTCAGAATCTGACACAATCATATCATCAAACACATGTTAACGTGGAAGGAGAAACAGAGTTGAG
AACAAACACAGACATACTGATTTCCAACGACATTACTGGAAAAATCAAGATCAAGGATGTAGGAAGTAAATGTCGTTCTT
GTTCTAAGATGATCAGAAAACGATTCACAATTATATGTTCAACGAAATAAACGGAGATATGGAGTGAAACAAACACAACT
TTCTTCTACCGACAACATCCTCTCTCAGGAGACAACTCTCGCATTCTCCGAGTTTCAAAGCGCAGGCCATTCTTTACGGA
TGTCAAAGCTGTAGTTGATCTCCAAGTAGCACTTATTATCATCATCAAGAAACTGAAACAAGATTGTCGAGTAACTTTTT
AAAACCAACACCAAAGAACTGAATATTACAGAACTAGATTATGAAGTTCATAAACCAACAACCAACCTTAGTTCTTGCAG
AATATGATCCTCGAGCAAACATGCCAGAAGGAGTGGTCTCTTCTGGCATCACGTGGTTGTATGGCTCCAACTGAGGACTA
AAGGTTCCAAGCATTTCCTTAGCTCTGTCCACTGTAGCCATTAAAGAAAGGAATTGGATCACATTGTCTCTCAACCATCG
AGAGGACCAATTAATTAAAAACAAACTTGTGGTCTATTGTTTTACCTTTGACACCGGTCTTCCAAACTGTATTGGTGTAC
CTAAGACCAGAGACAATGTTGTTGTTAACATGAAAAGTGAATTTCAAGTTGTACTTGCTCCCTTCTTTCAAAGTAAACCA
CATGCCCTTTGGATTTCCATTCTCAGGAACCAAGAGAACAATGTCGGGTCTTCCAGGAGATATGATGGCGAGGCTATCAA
TCCTCACTTCCGGATCAAGAGTCTCTGCGTATCAAAAGAGATATAAGGTGACAAATGCATAAATGCAAAAAACACATGTT
CCAATCTTAAGTTGATATCTCTACAGTAGCACTCAGAAAAATGGAAAATCAAGCAAAGAAATAAACATAGACACCAAATT
CCGGAATCATGGGAAAGAAAATTGTATACATTCGAAGGTAAACAAAGCCCAACCAGAGATCAAAAATACTCTCACATGAA
TCATATATCAAACGAAACAACTAGTATGATCTAACAAGGGTCTCAAATATGGCCAAAATCATTTCCCAAGATTAAAAATT
TCTCATTTATTATCAAAACATAAATAATCATTGAAACAAAGAGGTACACACAAACACACCTCCAATGTTGGTGACATCAA
CACTTCCGAGAAGCTGTTCCTTCCATTTCCTCAGACTCTCATCATCCTACATGACCCAGATTCAACGACAACAAATTCTT
CAAATATCTGACAATGTAATTCAAATAAATAGGGTGGAAGGAAGAAGAAGAAGAAGCAAAAAGGAGAAACCTTGTCCTTC
TCGAGATGTTCTTTGATAGTGTACTGAGGACCCAATTGCAATTTGGAATCGTCGTCTTCTTCCTCCTCGGTAGCACAAAG
AGAAGATTCGCTCATCTGTCGACTAAGAGCATCGTCGTCGGCTCTTGTTCTGGAGGAGGAGTTCTCATCATCTCCATCCT
TGTTGTTCTTGTTGTTGTTGTTGTCGTCGAACCCCATGTCCCTGGCTCCAGATACCAAAGACATCAATCAGCTCTCTCGC
CCTCAAGAATTTTGGTGTCTTTGTCGGGGTAAGGGATCTAATCAGAGGGAAATGAGGGCAAATTTAGGGATTTTGGTTTT
GGTAACGGCAAGAAGATCAAGTCATGTGGTGATCCGAGTTATATGAGAGAGAAAGAGATCGTGAGGGTCACTAACGGATA
ATAATCAAATACAAAAGAAAGCATAATTGCTATTTCTTCCACGCGCATAGGAGAGACGATAGCCTCGAGCCACGACAACG
ACAATGACCACTAATGTTGTTATGTTTTTTATTTTTAATAATCACTGAATTGTCAATAAAATCATTTGTTTGTAATTACG
GAATTAGTCCTCTAATCTCGTCTTCAATCATTATTACTTGCATTAATGATATATCCCGGTTTTATCCGGTCTGATTTTGG
GATCCAACCTAACATGAGACAAACAAGGGCATATGCTTCTGCCCCTTTTTTTGTGTTTCAATTTTAAAACATATGGAATT
TATTGCCACCAATCAAACAATAGGTGCTACCTAGACATGC
>AT3G07890.4 | chr3:2513639-2516638 REVERSE LENGTH=3000
ATAAAAAAGAACTGTTGGGAGAAGATGAGCCAAAAAGTGCAAACGAGGGAGTCCAACAATGGTTTATTTATCCCTCTTGA
TGTTTTTTTTTTTTTTTCCTTTTTTTCTAAGTATATATAAATAGGATTTTTTAAGTTTATTTTGAGAGCAAAACATTAAC
CAAGATCCATTTCTGAGATGGGAAATGTCAAGTTTCTTCACATTCCAAGAGGTGTCACTTGCCTTTTGCATTTTTTACCC
CTCTTCATATATCAATTGTGATCTTCATGTTTTTATAGATCAATGTTTGGTTTGTAGTATGAATTGTCAACTGTTCTTCT
CAATACTATTTTTCCAAAACAAAAAGTTTATAGAATTCTTAAAAGAAGTTGATAAGATGATAAGAACTTGGCATTATATA
AACATAGAAAAACAAAAACTTGGAATCTATTGGAAGTTCAAATTTGAAGTCTCCATGAATTCCATAATCTAAATTTAAAT
AACCAAAACACAATAAAAATCATACAAATGCACACAACCATATGAGAGCGACGTTGTATCAAGGATCGCGTTTCACTTTA
TTCAAACCCCATTGGTGAATGGTGATCATGTTTACACGAGGCGGTTAAAGAAAAATAACTAACGGTTTATCAAAATTGTT
AAAAGTGGTTAGAATTAGCAAAAAAGACTTGGTGGTGTCGTAAGATGCGTTCAAAAATAGTTGGCTTCTCTTTAAAGGCA
TATAAAATCTATGAATAAAGAAAGGCTCTGCATTTTCTGTGAAGCAAAACCTTCTTCTTTTTTTAACTTTCAGCTGGACT
GAGAATCATTATACATGTCAGAATCTGACACAATCATATCATCAAACACATGTTAACGTGGAAGGAGAAACAGAGTTGAG
AACAAACACAGACATACTGATTTCCAACGACATTACTGGAAAAATCAAGATCAAGGATGTAGGAAGTAAATGTCGTTCTT
GTTCTAAGATGATCAGAAAACGATTCACAATTATATGTTCAACGAAATAAACGGAGATATGGAGTGAAACAAACACAACT
TTCTTCTACCGACAACATCCTCTCTCAGGAGACAACTCTCGCATTCTCCGAGTTTCAAAGCGCAGGCCATTCTTTACGGA
TGTCAAAGCTGTAGTTGATCTCCAAGTAGCACTTATTATCATCATCAAGAAACTGAAACAAGATTGTCGAGTAACTTTTT
AAAACCAACACCAAAGAACTGAATATTACAGAACTAGATTATGAAGTTCATAAACCAACAACCAACCTTAGTTCTTGCAG
AATATGATCCTCGAGCAAACATGCCAGAAGGAGTGGTCTCTTCTGGCATCACGTGGTTGTATGGCTCCAACTGAGGACTA
AAGGTTCCAAGCATTTCCTTAGCTCTGTCCACTGTAGCCATTAAAGAAAGGAATTGGATCACATTGTCTCTCAACCATCG
AGAGGACCAATTAATTAAAAACAAACTTGTGGTCTATTGTTTTACCTTTGACACCGGTCTTCCAAACTGTATTGGTGTAC
CTAAGACCAGAGACAATGTTGTTGTTAACATGAAAAGTGAATTTCAAGTTGTACTTGCTCCCTTCTTTCAAAGTAAACCA
CATGCCCTTTGGATTTCCATTCTCAGGAACCAAGAGAACAATGTCGGGTCTTCCAGGAGATATGATGGCGAGGCTATCAA
TCCTCACTTCCGGATCAAGAGTCTCTGCGTATCAAAAGAGATATAAGGTGACAAATGCATAAATGCAAAAAACACATGTT
CCAATCTTAAGTTGATATCTCTACAGTAGCACTCAGAAAAATGGAAAATCAAGCAAAGAAATAAACATAGACACCAAATT
CCGGAATCATGGGAAAGAAAATTGTATACATTCGAAGGTAAACAAAGCCCAACCAGAGATCAAAAATACTCTCACATGAA
TCATATATCAAACGAAACAACTAGTATGATCTAACAAGGGTCTCAAATATGGCCAAAATCATTTCCCAAGATTAAAAATT
TCTCATTTATTATCAAAACATAAATAATCATTGAAACAAAGAGGTACACACAAACACACCTCCAATGTTGGTGACATCAA
CACTTCCGAGAAGCTGTTCCTTCCATTTCCTCAGACTCTCATCATCCTACATGACCCAGATTCAACGACAACAAATTCTT
CAAATATCTGACAATGTAATTCAAATAAATAGGGTGGAAGGAAGAAGAAGAAGAAGCAAAAAGGAGAAACCTTGTCCTTC
TCGAGATGTTCTTTGATAGTGTACTGAGGACCCAATTGCAATTTGGAATCGTCGTCTTCTTCCTCCTCGGTAGCACAAAG
AGAAGATTCGCTCATCTGTCGACTAAGAGCATCGTCGTCGGCTCTTGTTCTGGAGGAGGAGTTCTCATCATCTCCATCCT
TGTTGTTCTTGTTGTTGTTGTTGTCGTCGAACCCCATGTCCCTGGCTCCAGATACCAAAGACATCAATCAGCTCTCTCGC
CCTCAAGAATTTTGGTGTCTTTGTCGGGGTAAGGGATCTAATCAGAGGGAAATGAGGGCAAATTTAGGGATTTTGGTTTT
GGTAACGGCAAGAAGATCAAGTCATGTGGTGATCCGAGTTATATGAGAGAGAAAGAGATCGTGAGGGTCACTAACGGATA
ATAATCAAATACAAAAGAAAGCATAATTGCTATTTCTTCCACGCGCATAGGAGAGACGATAGCCTCGAGCCACGACAACG
ACAATGACCACTAATGTTGTTATGTTTTTTATTTTTAATAATCACTGAATTGTCAATAAAATCATTTGTTTGTAATTACG
GAATTAGTCCTCTAATCTCGTCTTCAATCATTATTACTTGCATTAATGATATATCCCGGTTTTATCCGGTCTGATTTTGG
GATCCAACCTAACATGAGACAAACAAGGGCATATGCTTCTGCCCCTTTTTTTGTGTTTCAATTTTAAAACATATGGAATT
TATTGCCACCAATCAAACAATAGGTGCTACCTAGACATGC
>AT3G07890.1 | chr3:2513639-2516638 REVERSE LENGTH=3000
ATAAAAAAGAACTGTTGGGAGAAGATGAGCCAAAAAGTGCAAACGAGGGAGTCCAACAATGGTTTATTTATCCCTCTTGA
TGTTTTTTTTTTTTTTTCCTTTTTTTCTAAGTATATATAAATAGGATTTTTTAAGTTTATTTTGAGAGCAAAACATTAAC
CAAGATCCATTTCTGAGATGGGAAATGTCAAGTTTCTTCACATTCCAAGAGGTGTCACTTGCCTTTTGCATTTTTTACCC
CTCTTCATATATCAATTGTGATCTTCATGTTTTTATAGATCAATGTTTGGTTTGTAGTATGAATTGTCAACTGTTCTTCT
CAATACTATTTTTCCAAAACAAAAAGTTTATAGAATTCTTAAAAGAAGTTGATAAGATGATAAGAACTTGGCATTATATA
AACATAGAAAAACAAAAACTTGGAATCTATTGGAAGTTCAAATTTGAAGTCTCCATGAATTCCATAATCTAAATTTAAAT
AACCAAAACACAATAAAAATCATACAAATGCACACAACCATATGAGAGCGACGTTGTATCAAGGATCGCGTTTCACTTTA
TTCAAACCCCATTGGTGAATGGTGATCATGTTTACACGAGGCGGTTAAAGAAAAATAACTAACGGTTTATCAAAATTGTT
AAAAGTGGTTAGAATTAGCAAAAAAGACTTGGTGGTGTCGTAAGATGCGTTCAAAAATAGTTGGCTTCTCTTTAAAGGCA
TATAAAATCTATGAATAAAGAAAGGCTCTGCATTTTCTGTGAAGCAAAACCTTCTTCTTTTTTTAACTTTCAGCTGGACT
GAGAATCATTATACATGTCAGAATCTGACACAATCATATCATCAAACACATGTTAACGTGGAAGGAGAAACAGAGTTGAG
AACAAACACAGACATACTGATTTCCAACGACATTACTGGAAAAATCAAGATCAAGGATGTAGGAAGTAAATGTCGTTCTT
GTTCTAAGATGATCAGAAAACGATTCACAATTATATGTTCAACGAAATAAACGGAGATATGGAGTGAAACAAACACAACT
TTCTTCTACCGACAACATCCTCTCTCAGGAGACAACTCTCGCATTCTCCGAGTTTCAAAGCGCAGGCCATTCTTTACGGA
TGTCAAAGCTGTAGTTGATCTCCAAGTAGCACTTATTATCATCATCAAGAAACTGAAACAAGATTGTCGAGTAACTTTTT
AAAACCAACACCAAAGAACTGAATATTACAGAACTAGATTATGAAGTTCATAAACCAACAACCAACCTTAGTTCTTGCAG
AATATGATCCTCGAGCAAACATGCCAGAAGGAGTGGTCTCTTCTGGCATCACGTGGTTGTATGGCTCCAACTGAGGACTA
AAGGTTCCAAGCATTTCCTTAGCTCTGTCCACTGTAGCCATTAAAGAAAGGAATTGGATCACATTGTCTCTCAACCATCG
AGAGGACCAATTAATTAAAAACAAACTTGTGGTCTATTGTTTTACCTTTGACACCGGTCTTCCAAACTGTATTGGTGTAC
CTAAGACCAGAGACAATGTTGTTGTTAACATGAAAAGTGAATTTCAAGTTGTACTTGCTCCCTTCTTTCAAAGTAAACCA
CATGCCCTTTGGATTTCCATTCTCAGGAACCAAGAGAACAATGTCGGGTCTTCCAGGAGATATGATGGCGAGGCTATCAA
TCCTCACTTCCGGATCAAGAGTCTCTGCGTATCAAAAGAGATATAAGGTGACAAATGCATAAATGCAAAAAACACATGTT
CCAATCTTAAGTTGATATCTCTACAGTAGCACTCAGAAAAATGGAAAATCAAGCAAAGAAATAAACATAGACACCAAATT
CCGGAATCATGGGAAAGAAAATTGTATACATTCGAAGGTAAACAAAGCCCAACCAGAGATCAAAAATACTCTCACATGAA
TCATATATCAAACGAAACAACTAGTATGATCTAACAAGGGTCTCAAATATGGCCAAAATCATTTCCCAAGATTAAAAATT
TCTCATTTATTATCAAAACATAAATAATCATTGAAACAAAGAGGTACACACAAACACACCTCCAATGTTGGTGACATCAA
CACTTCCGAGAAGCTGTTCCTTCCATTTCCTCAGACTCTCATCATCCTACATGACCCAGATTCAACGACAACAAATTCTT
CAAATATCTGACAATGTAATTCAAATAAATAGGGTGGAAGGAAGAAGAAGAAGAAGCAAAAAGGAGAAACCTTGTCCTTC
TCGAGATGTTCTTTGATAGTGTACTGAGGACCCAATTGCAATTTGGAATCGTCGTCTTCTTCCTCCTCGGTAGCACAAAG
AGAAGATTCGCTCATCTGTCGACTAAGAGCATCGTCGTCGGCTCTTGTTCTGGAGGAGGAGTTCTCATCATCTCCATCCT
TGTTGTTCTTGTTGTTGTTGTTGTCGTCGAACCCCATGTCCCTGGCTCCAGATACCAAAGACATCAATCAGCTCTCTCGC
CCTCAAGAATTTTGGTGTCTTTGTCGGGGTAAGGGATCTAATCAGAGGGAAATGAGGGCAAATTTAGGGATTTTGGTTTT
GGTAACGGCAAGAAGATCAAGTCATGTGGTGATCCGAGTTATATGAGAGAGAAAGAGATCGTGAGGGTCACTAACGGATA
ATAATCAAATACAAAAGAAAGCATAATTGCTATTTCTTCCACGCGCATAGGAGAGACGATAGCCTCGAGCCACGACAACG
ACAATGACCACTAATGTTGTTATGTTTTTTATTTTTAATAATCACTGAATTGTCAATAAAATCATTTGTTTGTAATTACG
GAATTAGTCCTCTAATCTCGTCTTCAATCATTATTACTTGCATTAATGATATATCCCGGTTTTATCCGGTCTGATTTTGG
GATCCAACCTAACATGAGACAAACAAGGGCATATGCTTCTGCCCCTTTTTTTGTGTTTCAATTTTAAAACATATGGAATT
TATTGCCACCAATCAAACAATAGGTGCTACCTAGACATGC
>AT3G07890.2 | chr3:2513639-2516638 REVERSE LENGTH=3000
ATAAAAAAGAACTGTTGGGAGAAGATGAGCCAAAAAGTGCAAACGAGGGAGTCCAACAATGGTTTATTTATCCCTCTTGA
TGTTTTTTTTTTTTTTTCCTTTTTTTCTAAGTATATATAAATAGGATTTTTTAAGTTTATTTTGAGAGCAAAACATTAAC
CAAGATCCATTTCTGAGATGGGAAATGTCAAGTTTCTTCACATTCCAAGAGGTGTCACTTGCCTTTTGCATTTTTTACCC
CTCTTCATATATCAATTGTGATCTTCATGTTTTTATAGATCAATGTTTGGTTTGTAGTATGAATTGTCAACTGTTCTTCT
CAATACTATTTTTCCAAAACAAAAAGTTTATAGAATTCTTAAAAGAAGTTGATAAGATGATAAGAACTTGGCATTATATA
AACATAGAAAAACAAAAACTTGGAATCTATTGGAAGTTCAAATTTGAAGTCTCCATGAATTCCATAATCTAAATTTAAAT
AACCAAAACACAATAAAAATCATACAAATGCACACAACCATATGAGAGCGACGTTGTATCAAGGATCGCGTTTCACTTTA
TTCAAACCCCATTGGTGAATGGTGATCATGTTTACACGAGGCGGTTAAAGAAAAATAACTAACGGTTTATCAAAATTGTT
AAAAGTGGTTAGAATTAGCAAAAAAGACTTGGTGGTGTCGTAAGATGCGTTCAAAAATAGTTGGCTTCTCTTTAAAGGCA
TATAAAATCTATGAATAAAGAAAGGCTCTGCATTTTCTGTGAAGCAAAACCTTCTTCTTTTTTTAACTTTCAGCTGGACT
GAGAATCATTATACATGTCAGAATCTGACACAATCATATCATCAAACACATGTTAACGTGGAAGGAGAAACAGAGTTGAG
AACAAACACAGACATACTGATTTCCAACGACATTACTGGAAAAATCAAGATCAAGGATGTAGGAAGTAAATGTCGTTCTT
GTTCTAAGATGATCAGAAAACGATTCACAATTATATGTTCAACGAAATAAACGGAGATATGGAGTGAAACAAACACAACT
TTCTTCTACCGACAACATCCTCTCTCAGGAGACAACTCTCGCATTCTCCGAGTTTCAAAGCGCAGGCCATTCTTTACGGA
TGTCAAAGCTGTAGTTGATCTCCAAGTAGCACTTATTATCATCATCAAGAAACTGAAACAAGATTGTCGAGTAACTTTTT
AAAACCAACACCAAAGAACTGAATATTACAGAACTAGATTATGAAGTTCATAAACCAACAACCAACCTTAGTTCTTGCAG
AATATGATCCTCGAGCAAACATGCCAGAAGGAGTGGTCTCTTCTGGCATCACGTGGTTGTATGGCTCCAACTGAGGACTA
AAGGTTCCAAGCATTTCCTTAGCTCTGTCCACTGTAGCCATTAAAGAAAGGAATTGGATCACATTGTCTCTCAACCATCG
AGAGGACCAATTAATTAAAAACAAACTTGTGGTCTATTGTTTTACCTTTGACACCGGTCTTCCAAACTGTATTGGTGTAC
CTAAGACCAGAGACAATGTTGTTGTTAACATGAAAAGTGAATTTCAAGTTGTACTTGCTCCCTTCTTTCAAAGTAAACCA
CATGCCCTTTGGATTTCCATTCTCAGGAACCAAGAGAACAATGTCGGGTCTTCCAGGAGATATGATGGCGAGGCTATCAA
TCCTCACTTCCGGATCAAGAGTCTCTGCGTATCAAAAGAGATATAAGGTGACAAATGCATAAATGCAAAAAACACATGTT
CCAATCTTAAGTTGATATCTCTACAGTAGCACTCAGAAAAATGGAAAATCAAGCAAAGAAATAAACATAGACACCAAATT
CCGGAATCATGGGAAAGAAAATTGTATACATTCGAAGGTAAACAAAGCCCAACCAGAGATCAAAAATACTCTCACATGAA
TCATATATCAAACGAAACAACTAGTATGATCTAACAAGGGTCTCAAATATGGCCAAAATCATTTCCCAAGATTAAAAATT
TCTCATTTATTATCAAAACATAAATAATCATTGAAACAAAGAGGTACACACAAACACACCTCCAATGTTGGTGACATCAA
CACTTCCGAGAAGCTGTTCCTTCCATTTCCTCAGACTCTCATCATCCTACATGACCCAGATTCAACGACAACAAATTCTT
CAAATATCTGACAATGTAATTCAAATAAATAGGGTGGAAGGAAGAAGAAGAAGAAGCAAAAAGGAGAAACCTTGTCCTTC
TCGAGATGTTCTTTGATAGTGTACTGAGGACCCAATTGCAATTTGGAATCGTCGTCTTCTTCCTCCTCGGTAGCACAAAG
AGAAGATTCGCTCATCTGTCGACTAAGAGCATCGTCGTCGGCTCTTGTTCTGGAGGAGGAGTTCTCATCATCTCCATCCT
TGTTGTTCTTGTTGTTGTTGTTGTCGTCGAACCCCATGTCCCTGGCTCCAGATACCAAAGACATCAATCAGCTCTCTCGC
CCTCAAGAATTTTGGTGTCTTTGTCGGGGTAAGGGATCTAATCAGAGGGAAATGAGGGCAAATTTAGGGATTTTGGTTTT
GGTAACGGCAAGAAGATCAAGTCATGTGGTGATCCGAGTTATATGAGAGAGAAAGAGATCGTGAGGGTCACTAACGGATA
ATAATCAAATACAAAAGAAAGCATAATTGCTATTTCTTCCACGCGCATAGGAGAGACGATAGCCTCGAGCCACGACAACG
ACAATGACCACTAATGTTGTTATGTTTTTTATTTTTAATAATCACTGAATTGTCAATAAAATCATTTGTTTGTAATTACG
GAATTAGTCCTCTAATCTCGTCTTCAATCATTATTACTTGCATTAATGATATATCCCGGTTTTATCCGGTCTGATTTTGG
GATCCAACCTAACATGAGACAAACAAGGGCATATGCTTCTGCCCCTTTTTTTGTGTTTCAATTTTAAAACATATGGAATT
TATTGCCACCAATCAAACAATAGGTGCTACCTAGACATGC
>AT3G07900.1 | chr3:2523009-2526008 FORWARD LENGTH=3000
AACTTCTTCTTTTTTGCACATATGGTTTAAGACAAACAAAACTAATCTTTAATGCAAGTATAATATGATCTGCATACTCA
CTTTCTATGCTTTATCTTGAAACTAAACCTCCTTGTAACATGACATTTTCATTGACAAGATTATCTTAGGCAAAAAAGAA
TAAGAAGCTTTCTGACCATACCCAAGAGAGACGAAAAATTCACACAAAGAGTAGCAGAAACGTATAAAAACGATTCATCC
AATAGTTATTTCAACAAAAAGCTCAATACCACTCGAAAAAAAAAGAATCCAATCTTTCACCAAGAGACTAAGAGAGATAC
AAACTTAAAGCTTGTAGAGCTAAACCAATGTAAGGGAATCAGTAGCCTTTTCCACAGTGAATCAAACTGCCCGCACCTAG
AAAAAGCCCGAAAATTGCTGCGCTGCTGAGGGTAGTTTGCCCAATGAATCTAACCTTATGAAGCCCCGGAACCTGAAGAA
AATGAAAGGAACATATGATCATCAACTAGTGATCTTGACATAGATATCTATTGAGATTGTTTTCACAATACGCGTAAGAG
CAATTTCTACTCTAGATGTCTTTCTTATCTAACTTAAAGCGCTAAAACATCAAATTGATCATCCTCTCCAACTCACAAAT
ACCAACACAACAAGAGCTATCATAACTTCAGCGTTTCACAAGAGCAATGATAACAAGCCATATCCAAGAGTGAGTGTATA
TATATGTTTTCAACAAGAAAGATTTTCATTTTACAAGATGACTCAGAATAAGCTTACCTTGACTCTAATCGCCTCGTAAG
TTCCATAGACAGCACCTGAACACAACAAAAACAAGTCTTAATATCATCTCCATAACCAAAACCCGTGCCCAAATTCCCAA
AATCGGATACATTTAAAAGGCGATTAGATTGTAATTCTAGGGTTTAGGTTTTTTTTTTCCAGAATGTAAAGGAAATCGAA
AGCGTACCTACTGCGCCGCCAAGAGCGCCGCCAACGGCAACTCCGGCAGTGATTTTGGCCAAACAGCTATTTTTCGCCAT
CTTCTTCTTTTTAGAGACAATTCGTTTCTTGTGTCGGAGAATAGTTTTTTACGGTTGCCCTCGCCGCTTTTAAGGTTTTT
AACTTTGAAGTTTTTGCTTACGCAATGGATTGATTTTGCCTTTCGCTACAAGGTCGAGCCACAACACCGACCTGTTCCTT
AACCGGCCTAACCGATTCGAACCAAATTTCTGGAAAGACGTCATTGGTTTACTTACAGCTTTACCCAATTTACTAATTTA
CCCACCCGACTCCACCGGATCTTAACCCAACTAAGCCGGCACTATTATTTTTTGTTATAAGTTTAGCAAAATAGACATTT
TAATTTCATTTGGAAACCAACAATTATTTAAAAAATTTACACTAATATTTTAATGTGTTAGTTACTTTGATATAGATTTT
GGTTTATGGTAATTTACATTATAAATAATAAAAGGGTCATATTCTTTTAAGAATGTTGTTTATCGAATTAAATGAATGTT
ATATGGTGTAAAGAAAATTTAGAGAAGGTTAGTTATTGGAAAAACATATGTTTATTCAAAGGGAAGCTAATTGCTCAAAA
ATAAATGTGCCGGCAAAATCCAAGTCAAGTCAAAGCATTAGCAAGTTAGCAGAATAAGAAGGAGAAGAAGAAAAGCATGA
CCTCACAACTCCAAAACATGTTCTTTAGTAATTAGACATCTCAAGAAAAGACGACTACTCTCTACTCACTTGAGCTACCA
ATATATCAATCACTTGAGCTACCTGCGACCAAAATTGATTTTGATTGGCGCCACAGGTCGTCCTGATCCACACTGTCAAA
ACAAACCCCATACGTTCATATTTGCAGAATAGCAAAACAAAATTGGATACTTCTTAAATACTAGTATTCAGACAGTAATT
ACTCATTTACTTGCTCAACCAAATTAGCTTTTATCATGCAGTACGTAGGCAAAGATATCAGCATCACATCAAGATGATGC
AATATAGTAAGCCTCCGAATGAGTTTTGTATCACTCTTAACTACGTAATATCAGACACTAATGTTGGCAAATTCCTGACT
AGGTAAAAGAAACAGCAATCATCAAAGATAGGCATTGGCTTGTTAAGTATCAAGAGAAGAGAATTTTCTTAAGCAGCTTT
CCTATTCAATCACGCAGAAAGCAAAAAATAAAAACTTGTCCAAGGCAAGAGAAGCTAATTGGGTAGAGTTTTACCTTTCC
ACATCTCAAAAAGAAGAGACGATTCTCCTTTGAAAGAATTGCCTCTGTGCTCTTGCAAGGAATGCACATGACGTAGTCAA
CTGAAATTAACAGCAATTAGAGAAATCACTTTAAGAAATCAACAGAAGGATGTTTAGTTGAATCCTAATCTTGAGAGGAA
ATGTTACTTACGGATATATCCTCGTAATAACGATTCAAAGTCCCTCTGTGTAAATCTCCCCCTAACAACCAACCTTTGCT
GATCATCAAGTTTACCCCTAGTACCCAGCTCAGCAAGCAAGAACGCCATAACATGATCAGGGTTTCGATGCATCCTGAAA
AAGTTTTAGTTCCAAATACAAACATGAAAACTCACTACGTTCTAGTAACAATGGTTCCAAAAGTAAAAGTAAAAAAGTTT
GAAGGGGCAGAGATATGGTAATTTCTTCATACGTCTTGCAATAGTCCATAAAGTTGACAAAGACTGTCTTCTTTGTGCCT
TTCGCTGTCTCTTCACGAAGAACTTGTGGTGGCCATATAATTGTAAGAAGCCAAATTCCAACAAGCTCCGGACTATTTTC
ACGCAGGATATTAAAGACCCTACGAAGAATCTGTACATATAATTCCCATCAGAAAAAGAAAAAAAACAAGCAGGAAGAAG
TATGCATTGACTTAAGGAAAGAATGCTCCAAAGCAATATTTATATAAGTCGCACGTTCTAGTAACCAAAGAGAATCATCT
ACCAACTATGCATGCTTAATACAAGATCCTGAAGTACAAC
>AT3G07910.1 | chr3:2520367-2523366 REVERSE LENGTH=3000
TTCCCTTACATTGGTTTAGCTCTACAAGCTTTAAGTTTGTATCTCTCTTAGTCTCTTGGTGAAAGATTGGATTCTTTTTT
TTTCGAGTGGTATTGAGCTTTTTGTTGAAATAACTATTGGATGAATCGTTTTTATACGTTTCTGCTACTCTTTGTGTGAA
TTTTTCGTCTCTCTTGGGTATGGTCAGAAAGCTTCTTATTCTTTTTTGCCTAAGATAATCTTGTCAATGAAAATGTCATG
TTACAAGGAGGTTTAGTTTCAAGATAAAGCATAGAAAGTGAGTATGCAGATCATATTATACTTGCATTAAAGATTAGTTT
TGTTTGTCTTAAACCATATGTGCAAAAAAGAAGAAGTTCTAAATAGTGGTGTTGGATTGATTGCACATACACTCAGGAAC
AGGGTACTTTGTAACATCTCTTCCAGCTTTGCTAATCCTTAGTTCTGGCTGTCCTAGAGATTGTCTGTGTAATTTCTTTA
TCATCTTCTCAAACTCTGTTTCAGTCAATGATGAGTTCACAAAGTATGGTAGCATATGTCTTTTGTTTGGCGTTATAATC
TTCTTGTGTCCTTCATAAGCCCTGTGCCCCTGAAAGTTTAATTTTATGGCATCTCTTAGTAACCAACCTTAAGAATGTGT
AAATGCACACCAGAGGTTGACCTTTGATACAACTGAGACCTAAGAATGTGTACCTGAATTGCGTGGCCCATGTTCCCTCC
ATGAGATGCCATAAACACATCACTCTCCTTACACACTATATAGTCGATTGCTGCCATTATCGAAGCTCGTTTTGCGAAAG
GTTTGAGTTCAAGAGGCAACGCAATATCGTACTTGTTGTAGAGATGTGGGAATTCACTTGTTAACGGTTTCAAAGCTTCC
TTTCCACCGAGCGGTTCCCCTCCCGCCCAATAGATCCTCGCATCTCTTGGTGCTCCAAGAGCTCTAAGCAGCCTGAATTC
AAAAAAGTAAAAATGAGAACCGATGTCTCTCTCAACACACAACACCTTGTAAGAAAAACCGGTAGCTCACTCATTTACCT
TGTTACTTCCTTGGCATTTAACGGACAGAGACCCGCGAGTTTTCTCTCGTTAGATGTCATACTAGATTTGGCTGTTAAGA
GCTCAGGCCGCTTAATCCTTTCAATGTTCACAATCTCATCATACTTTGAGCTCAAACCAGAAAGGCAGCCTGTTCTCACC
CACACATCTTTCTCCATCCGAAGATGCAACGCAATGTAAGGCCCTTTGCTCCTCATCCTCTCTGCAAGCTTCGTCCCCAT
TTCCATAACTCGTGGCGAAAACTTTAGAGCTTCAAATGCTACCTGCAACACATTTTCTAGTCAAATGATAAAAACAAAAA
CGAACACGTTTAGCTTCCGAGTTAGAAACATATATACCTTACAACGGAGCTTCTGGAGATCAGAGGGTAAGTCTTTAGAC
AATCTTGAATCCAATCTCCTTAAAAGCAGAACACCTTCCCTATTGAACTGCAGGATACAACAAAGACCATTGAACATTCT
TTCTCATATGTTGTTCATCACAAATTGCTTCAAGGGATATTGTATGATCTTACACGCTTTGGATAGTGCGAACGGATCCA
TTGAGGGGAGGCATTAAAGGGCATACTACCATCTTCCGATGGTCTAGTCATTACTTTACTTGCGGGAAGCAACGAAACAA
TCTTCACATCATTTGCTAAAACACTCTTGAATTGCTCTAAATCAAATATATCTGAAAACTCGCTGCAAATAAAAACATGT
TGAACACAAAAAACCATGAACATTTTTGATGATCCATTACTCTCTAAAATTCTGCTCTAAGAAATCAAAAATACCTCTCG
TCACCCCAAATGAGATTGATTTGCAATATTGGGACAACAAGAACAGCACCTAGAATCCTCGCAATCACAACTGCATCAAC
AATCTGAATCTTCTGCTGATTCAACCCACCAGAGACAACCACCATCAGATACTTTCTCCTCTCTACAAGAATCTTCTTAC
TCTCTCTTCTGTATTCAATGCTGAAATCTAAGCAAGGCTTGTAACCTAATCCATCAGGCTGTTTCCAGAAGTCATAATTC
TTATCATCATGTCCATTTCCATTAGGGATGATCAAATGTGATTGGTGACCACCAAAGGTTTCATTTTTCTCCACTCCCAT
ATCTAAAGATCGATCCTTTGCGTTTGAAATCTCAACTTGAGTAGTGCTTGATCGGATATACGCAAAACCCATATGGGATT
TGGGCGAGCCATTAGAATCTGAACTCTGAAGTTGACTTTCGTGATCGCCAGAACCGAAATGAGAAAGACAAAGACCGAGT
CTTAATGATATCCCCAAAATAGAAAGTAAGAAGAGAGAGAAAGCCCAGAGCTTTGGGTTTCTGAGATTGAAGAAGAACTT
GCTTGTGTTCTTCTTTGAAGATTTATTATCGAGAAATTTGTGTAAAGATGATGATGAAACTGAGTTTATGATCTGAGCTG
GGACTGAAATGTAGCTAACTCTGTTCTTCTTATTACTGTTTTTGTTCTTCCATGTTCCCATCACAACTTTTAAACAGACG
AAATGAGAGATTTTGGAGACAATTAGTTACGGCGGGAAGTGGAACACAGAAGGATCATTATGTTACAAAACAGAGACTGT
GTTGTGTAGTTTCGTTTCCAAGAAAGATTCTCATGTTATTTTAAAATTTGGTGGTATTATTCAATAATTGAAAATTAGTT
GGAGAATATCTGTATTTTTGGTATTTTTTATGGGTCAATTTCAAAAAATGCACCCAACAAGGCAACAACACACACGCAAC
AACTTTTTAAATATATCAAAAATTATAGACCAATATTATTTGGAGAGAGACAAATTATTATAATATAGTTTATCAGATGA
GACGACCTTGTTAATGAAGTTCCTTACATTGATTAGTATGTTAACAAAACAAGACGGCCCAAGATATATGAAATGTCACT
GGCCCAATATGGAGCTGATTGTGGTCCAGTAGTAGAAAAG
>AT3G07920.1 | chr3:2521787-2524786 REVERSE LENGTH=3000
CTCAAGTGATTGATATATTGGTAGCTCAAGTGAGTAGAGAGTAGTCGTCTTTTCTTGAGATGTCTAATTACTAAAGAACA
TGTTTTGGAGTTGTGAGGTCATGCTTTTCTTCTTCTCCTTCTTATTCTGCTAACTTGCTAATGCTTTGACTTGACTTGGA
TTTTGCCGGCACATTTATTTTTGAGCAATTAGCTTCCCTTTGAATAAACATATGTTTTTCCAATAACTAACCTTCTCTAA
ATTTTCTTTACACCATATAACATTCATTTAATTCGATAAACAACATTCTTAAAAGAATATGACCCTTTTATTATTTATAA
TGTAAATTACCATAAACCAAAATCTATATCAAAGTAACTAACACATTAAAATATTAGTGTAAATTTTTTAAATAATTGTT
GGTTTCCAAATGAAATTAAAATGTCTATTTTGCTAAACTTATAACAAAAAATAATAGTGCCGGCTTAGTTGGGTTAAGAT
CCGGTGGAGTCGGGTGGGTAAATTAGTAAATTGGGTAAAGCTGTAAGTAAACCAATGACGTCTTTCCAGAAATTTGGTTC
GAATCGGTTAGGCCGGTTAAGGAACAGGTCGGTGTTGTGGCTCGACCTTGTAGCGAAAGGCAAAATCAATCCATTGCGTA
AGCAAAAACTTCAAAGTTAAAAACCTTAAAAGCGGCGAGGGCAACCGTAAAAAACTATTCTCCGACACAAGAAACGAATT
GTCTCTAAAAAGAAGAAGATGGCGAAAAATAGCTGTTTGGCCAAAATCACTGCCGGAGTTGCCGTTGGCGGCGCTCTTGG
CGGCGCAGTAGGTACGCTTTCGATTTCCTTTACATTCTGGAAAAAAAAAACCTAAACCCTAGAATTACAATCTAATCGCC
TTTTAAATGTATCCGATTTTGGGAATTTGGGCACGGGTTTTGGTTATGGAGATGATATTAAGACTTGTTTTTGTTGTGTT
CAGGTGCTGTCTATGGAACTTACGAGGCGATTAGAGTCAAGGTAAGCTTATTCTGAGTCATCTTGTAAAATGAAAATCTT
TCTTGTTGAAAACATATATATACACTCACTCTTGGATATGGCTTGTTATCATTGCTCTTGTGAAACGCTGAAGTTATGAT
AGCTCTTGTTGTGTTGGTATTTGTGAGTTGGAGAGGATGATCAATTTGATGTTTTAGCGCTTTAAGTTAGATAAGAAAGA
CATCTAGAGTAGAAATTGCTCTTACGCGTATTGTGAAAACAATCTCAATAGATATCTATGTCAAGATCACTAGTTGATGA
TCATATGTTCCTTTCATTTTCTTCAGGTTCCGGGGCTTCATAAGGTTAGATTCATTGGGCAAACTACCCTCAGCAGCGCA
GCAATTTTCGGGCTTTTTCTAGGTGCGGGCAGTTTGATTCACTGTGGAAAAGGCTACTGATTCCCTTACATTGGTTTAGC
TCTACAAGCTTTAAGTTTGTATCTCTCTTAGTCTCTTGGTGAAAGATTGGATTCTTTTTTTTTCGAGTGGTATTGAGCTT
TTTGTTGAAATAACTATTGGATGAATCGTTTTTATACGTTTCTGCTACTCTTTGTGTGAATTTTTCGTCTCTCTTGGGTA
TGGTCAGAAAGCTTCTTATTCTTTTTTGCCTAAGATAATCTTGTCAATGAAAATGTCATGTTACAAGGAGGTTTAGTTTC
AAGATAAAGCATAGAAAGTGAGTATGCAGATCATATTATACTTGCATTAAAGATTAGTTTTGTTTGTCTTAAACCATATG
TGCAAAAAAGAAGAAGTTCTAAATAGTGGTGTTGGATTGATTGCACATACACTCAGGAACAGGGTACTTTGTAACATCTC
TTCCAGCTTTGCTAATCCTTAGTTCTGGCTGTCCTAGAGATTGTCTGTGTAATTTCTTTATCATCTTCTCAAACTCTGTT
TCAGTCAATGATGAGTTCACAAAGTATGGTAGCATATGTCTTTTGTTTGGCGTTATAATCTTCTTGTGTCCTTCATAAGC
CCTGTGCCCCTGAAAGTTTAATTTTATGGCATCTCTTAGTAACCAACCTTAAGAATGTGTAAATGCACACCAGAGGTTGA
CCTTTGATACAACTGAGACCTAAGAATGTGTACCTGAATTGCGTGGCCCATGTTCCCTCCATGAGATGCCATAAACACAT
CACTCTCCTTACACACTATATAGTCGATTGCTGCCATTATCGAAGCTCGTTTTGCGAAAGGTTTGAGTTCAAGAGGCAAC
GCAATATCGTACTTGTTGTAGAGATGTGGGAATTCACTTGTTAACGGTTTCAAAGCTTCCTTTCCACCGAGCGGTTCCCC
TCCCGCCCAATAGATCCTCGCATCTCTTGGTGCTCCAAGAGCTCTAAGCAGCCTGAATTCAAAAAAGTAAAAATGAGAAC
CGATGTCTCTCTCAACACACAACACCTTGTAAGAAAAACCGGTAGCTCACTCATTTACCTTGTTACTTCCTTGGCATTTA
ACGGACAGAGACCCGCGAGTTTTCTCTCGTTAGATGTCATACTAGATTTGGCTGTTAAGAGCTCAGGCCGCTTAATCCTT
TCAATGTTCACAATCTCATCATACTTTGAGCTCAAACCAGAAAGGCAGCCTGTTCTCACCCACACATCTTTCTCCATCCG
AAGATGCAACGCAATGTAAGGCCCTTTGCTCCTCATCCTCTCTGCAAGCTTCGTCCCCATTTCCATAACTCGTGGCGAAA
ACTTTAGAGCTTCAAATGCTACCTGCAACACATTTTCTAGTCAAATGATAAAAACAAAAACGAACACGTTTAGCTTCCGA
GTTAGAAACATATATACCTTACAACGGAGCTTCTGGAGATCAGAGGGTAAGTCTTTAGACAATCTTGAATCCAATCTCCT
TAAAAGCAGAACACCTTCCCTATTGAACTGCAGGATACAACAAAGACCATTGAACATTCTTTCTCATATGTTGTTCATCA
CAAATTGCTTCAAGGGATATTGTATGATCTTACACGCTTT
>AT3G07930.2 | chr3:2528146-2531145 FORWARD LENGTH=3000
TGCAAAGACTGCAACAGAAGTTAAAGAAGAGGAGATAGAGAATCTAATAAAACCTCTTGGATTACAAAAGAAGAGAACCA
AAATGATTCAACGGTTGTCTCTAGAGTATCTTCAAGAGAGCTGGACTCATGTCACTCAACTGCATGGCGTTGGAAAGTAT
GCAGCGGATGCGTATGCGATATTCTGTAACGGGAATTGGGATCGCGTGAAGCCTAATGATCATATGCTAAACTATTACTG
GGACTACCTCAGGATTCGGTATAAATTATGAATGAGAAGGTACAAGTATATATTTGTCCTAATTTGCTCTGTTTTTTGTT
GTTGTCAATGTGTAAAAGTTGTAAATGAAAATCTTGTCTTATACTAGTTTGTTATATCATATATTGGAATGTGTTTTGGT
ATCATCTATGGGGTTTTCTGTGTTTAATATTGTCGAACACCTAAGATGGGGCATGATTGTTGATAATGAAAAGCTATGCG
ACTTTCTCAGGTTCTTTTTCTGTATTAAAAATTAAGTTAGTTCTTTGTTAGATTAGGCACCAACTATATAATAATTCAAA
GAATGACAATGATGAGGCAACTACTTCTATGAGCCAAATCCAAAAGTAAAAACTCTTTAAAATAACGTCAATATTTAATA
ATGGTAAAACCAAACACAACCTAATGCATTTTATTGATTTATTTGTACAGCCAATCACAACTTTAGTTTCTAAATTAAGA
GATTTTTATAAGGCTGTTTTTGTAAAAAAAAGAAGTAATTAAATGTTGTGATAATTGTTTTAATGACGTGTCAACTACAA
TATTTGCACGAAATTGAAAATCACAAAATCGAAAATCCACTTTTTTGTTTTGTTTCTCTCTTTGGCCGACAAATAAAAAA
AAAACAAAAAACACAACTAATCATAGGCTTCTCCATCTTCTTGTCTGCAGGATGATGCAATTTTTCAGACAATTTTCTTC
CAAAATCTTTTCGTAATTCTGTTTTATTTTTCAACGTTTTAGGTTTTTACCAATCCGCCGTAGTTATATCCAACATTAAT
TTTTTTCCCTCTTCTCAGAAAAAAATAAAATTCAACTCATCTCTAGAGTTTTTAGGTTCTTCCAAGAAATTGAATTTGGA
AGGAGGCTTTGATGGGTTTGAATTTTCCATAATCGTCCCTTGTTTACGGTATTTTTCTCAAGGAATCCCTGAAAAACTAT
TTCTTGGTCTTTGTGTAATTGTCTGGTGCAAATCAAGTTATTGTTTTTATCTTGTGTTGTTGATTCAGACTCTTGTTGTT
TGAAAATGCTATGGCTCGTGAGGGGATGTTGTTTTGATTTTGGGAAAGTCTTGTTTGAATGGTCACGGCTTTTCTGAACA
TTCGCGTGTTCTTTCTTGTCTCGGCTCTGCTTCGAAATGTCTCTCGGCCAAGAAAATGTTGATCCTGTTGAAGTTTCAGG
TAAAATCCTACACAATCCTTTAATAATTATTATCCACCAAGTTTTTAAACTTGTAAAGGTTTCAAATTTTTGCCTTTTTG
TTTTATAGGGTCGCATGCTTGCTTATATGAACTTTTATGTTCTGAGACACCCAAATGGACTCCTCTTAGGGTTGAAGATT
TGCAAACATCTTCTTCTGGTAATTATTACTTAATGATGGAGATAAACATTCTTAAGATATGTTTTAAGTGTTAGTTGGAG
ACAATCTCATGTCCTGTTTGTTTTGTTTTAGATCCCAGAGATCGGTTGGAGAAGTTGCTGAAGCAACCTGGGAATAAATA
TTGTGCTGACTGTGGCTCTCCTGAACCAAAATGGGTGTAAGTTGATTAATACTTCTGTGTTGTTTGTACATTTCTTTTGA
TGAACTGGATTGATTCATTTCATTTCGTTTTAGATCGTTGAGTCTTGGTGTATTTATCTGCATTAAGTGTTCTGGTGTAC
ACAGAAGTCTTGGAGTTCATATATCAAAGGTACTTTCTTTTCATAGACAATCTTGATTTTTCTCTGCTTCTGTGTGTTTC
TAGAGTCTTTTATCGATAAATTTGATTGAATGATGATCGCAGGTTCTATCAGTAAAGCTAGACGAGTGGACAGATGATCA
GGTTGACATGCTTGTAGGTTACGGTGGAAACACGGCAGTGAACGAAAGATTCGAAGCTTGCAACATCGACCAGTCAAAGA
AACCAAAACCAGATTCTACTAATGAGGAACGAAATGATTTCATTAGGTGACATTTTTTACTTAACAATTTGTTATAATGG
TATTGTATGTATAATCATCTTGTCCCTAAATCTTTAAATCTTTCAGAAAAAAATATGAGCAGCACCAGTTTATGGATCCA
AAGGATGGTGCTTTGTGCACTTATCAGCAGCCTAGCAGAACAAACACTTCACCACCGTCTTTATGTTCTGCAAGCCACCG
TTCTACAAAAAACCGTATTGGTCATGCATTTAGGAATAGCTGGGGAAGAAGAGAATCTGATCACAAAGGACCAAAGAAGA
GCAATTCCATGGTAACAATCACTATACATACATACATACATGTTTGGGTAGTTACTGTTGCCAACGTTAGTTAATTTTTG
TGGGTGTTTTATAGGCAGGTATGGTTGAGTTTGTGGGGTTGATTAAGGTTAACGTGGTAAAAGGAACCAACCTTGCGGTT
CGAGACGTGATGACCAGCGATCCTTATGTTATCCTTGCTCTTGGCCAACAAGTGAGCTCTCTACCAAATCTCTCTAGACT
TGTATGATTTGAAGTTAACCTCGGTCTTTTTCAATGTTTGTTTGTTGTAGTCGGTAAAAACACGGGTGATAAAGAACAAC
TTGAATCCTGTGTGGAATGAGACGCTAATGCTTTCGATACCCGAGCCCATGCCTCCTCTCAAAGTGGTAAGAACAGAGAG
CTTTTCCAAACTCGGATAAACACTACTACTGAACCGAGCTTGATATGTAAATTTTTTGCAGCTAGTGTACGACAAGGATA
CATTCTCGACAGATGATTTCATGGGAGAGGCAGAGATAGA
>AT3G07930.4 | chr3:2528417-2531416 FORWARD LENGTH=3000
ATGAGAAGGTACAAGTATATATTTGTCCTAATTTGCTCTGTTTTTTGTTGTTGTCAATGTGTAAAAGTTGTAAATGAAAA
TCTTGTCTTATACTAGTTTGTTATATCATATATTGGAATGTGTTTTGGTATCATCTATGGGGTTTTCTGTGTTTAATATT
GTCGAACACCTAAGATGGGGCATGATTGTTGATAATGAAAAGCTATGCGACTTTCTCAGGTTCTTTTTCTGTATTAAAAA
TTAAGTTAGTTCTTTGTTAGATTAGGCACCAACTATATAATAATTCAAAGAATGACAATGATGAGGCAACTACTTCTATG
AGCCAAATCCAAAAGTAAAAACTCTTTAAAATAACGTCAATATTTAATAATGGTAAAACCAAACACAACCTAATGCATTT
TATTGATTTATTTGTACAGCCAATCACAACTTTAGTTTCTAAATTAAGAGATTTTTATAAGGCTGTTTTTGTAAAAAAAA
GAAGTAATTAAATGTTGTGATAATTGTTTTAATGACGTGTCAACTACAATATTTGCACGAAATTGAAAATCACAAAATCG
AAAATCCACTTTTTTGTTTTGTTTCTCTCTTTGGCCGACAAATAAAAAAAAAACAAAAAACACAACTAATCATAGGCTTC
TCCATCTTCTTGTCTGCAGGATGATGCAATTTTTCAGACAATTTTCTTCCAAAATCTTTTCGTAATTCTGTTTTATTTTT
CAACGTTTTAGGTTTTTACCAATCCGCCGTAGTTATATCCAACATTAATTTTTTTCCCTCTTCTCAGAAAAAAATAAAAT
TCAACTCATCTCTAGAGTTTTTAGGTTCTTCCAAGAAATTGAATTTGGAAGGAGGCTTTGATGGGTTTGAATTTTCCATA
ATCGTCCCTTGTTTACGGTATTTTTCTCAAGGAATCCCTGAAAAACTATTTCTTGGTCTTTGTGTAATTGTCTGGTGCAA
ATCAAGTTATTGTTTTTATCTTGTGTTGTTGATTCAGACTCTTGTTGTTTGAAAATGCTATGGCTCGTGAGGGGATGTTG
TTTTGATTTTGGGAAAGTCTTGTTTGAATGGTCACGGCTTTTCTGAACATTCGCGTGTTCTTTCTTGTCTCGGCTCTGCT
TCGAAATGTCTCTCGGCCAAGAAAATGTTGATCCTGTTGAAGTTTCAGGTAAAATCCTACACAATCCTTTAATAATTATT
ATCCACCAAGTTTTTAAACTTGTAAAGGTTTCAAATTTTTGCCTTTTTGTTTTATAGGGTCGCATGCTTGCTTATATGAA
CTTTTATGTTCTGAGACACCCAAATGGACTCCTCTTAGGGTTGAAGATTTGCAAACATCTTCTTCTGGTAATTATTACTT
AATGATGGAGATAAACATTCTTAAGATATGTTTTAAGTGTTAGTTGGAGACAATCTCATGTCCTGTTTGTTTTGTTTTAG
ATCCCAGAGATCGGTTGGAGAAGTTGCTGAAGCAACCTGGGAATAAATATTGTGCTGACTGTGGCTCTCCTGAACCAAAA
TGGGTGTAAGTTGATTAATACTTCTGTGTTGTTTGTACATTTCTTTTGATGAACTGGATTGATTCATTTCATTTCGTTTT
AGATCGTTGAGTCTTGGTGTATTTATCTGCATTAAGTGTTCTGGTGTACACAGAAGTCTTGGAGTTCATATATCAAAGGT
ACTTTCTTTTCATAGACAATCTTGATTTTTCTCTGCTTCTGTGTGTTTCTAGAGTCTTTTATCGATAAATTTGATTGAAT
GATGATCGCAGGTTCTATCAGTAAAGCTAGACGAGTGGACAGATGATCAGGTTGACATGCTTGTAGGTTACGGTGGAAAC
ACGGCAGTGAACGAAAGATTCGAAGCTTGCAACATCGACCAGTCAAAGAAACCAAAACCAGATTCTACTAATGAGGAACG
AAATGATTTCATTAGGTGACATTTTTTACTTAACAATTTGTTATAATGGTATTGTATGTATAATCATCTTGTCCCTAAAT
CTTTAAATCTTTCAGAAAAAAATATGAGCAGCACCAGTTTATGGATCCAAAGGATGGTGCTTTGTGCACTTATCAGCAGC
CTAGCAGAACAAACACTTCACCACCGTCTTTATGTTCTGCAAGCCACCGTTCTACAAAAAACCGTATTGGTCATGCATTT
AGGAATAGCTGGGGAAGAAGAGAATCTGATCACAAAGGACCAAAGAAGAGCAATTCCATGGTAACAATCACTATACATAC
ATACATACATGTTTGGGTAGTTACTGTTGCCAACGTTAGTTAATTTTTGTGGGTGTTTTATAGGCAGGTATGGTTGAGTT
TGTGGGGTTGATTAAGGTTAACGTGGTAAAAGGAACCAACCTTGCGGTTCGAGACGTGATGACCAGCGATCCTTATGTTA
TCCTTGCTCTTGGCCAACAAGTGAGCTCTCTACCAAATCTCTCTAGACTTGTATGATTTGAAGTTAACCTCGGTCTTTTT
CAATGTTTGTTTGTTGTAGTCGGTAAAAACACGGGTGATAAAGAACAACTTGAATCCTGTGTGGAATGAGACGCTAATGC
TTTCGATACCCGAGCCCATGCCTCCTCTCAAAGTGGTAAGAACAGAGAGCTTTTCCAAACTCGGATAAACACTACTACTG
AACCGAGCTTGATATGTAAATTTTTTGCAGCTAGTGTACGACAAGGATACATTCTCGACAGATGATTTCATGGGAGAGGC
AGAGATAGACATACAACCATTGGTGAGTGCAGCAAAAGCATACGAGACATCGAGCATAAAGGAACCGATGCAGCTGGGAA
GTTGGGTGGCGAGCAAAGAGAACACATTGGTGAGTGATGGCATAATCTTACTTGAAGACGGGAAAGTGAAACAAGACATT
TCACTTAGGCTACAAAATGTTGAAAGAGGTGTTCTTGAGATCCAGCTTGAATGTCTTCCTCTCACTCAATGATGATACTT
TCTTCTTCATCCCTCTTCTTTTTTTTTTTCTTTAAAAGAT
>AT3G07930.1 | chr3:2528146-2531145 FORWARD LENGTH=3000
TGCAAAGACTGCAACAGAAGTTAAAGAAGAGGAGATAGAGAATCTAATAAAACCTCTTGGATTACAAAAGAAGAGAACCA
AAATGATTCAACGGTTGTCTCTAGAGTATCTTCAAGAGAGCTGGACTCATGTCACTCAACTGCATGGCGTTGGAAAGTAT
GCAGCGGATGCGTATGCGATATTCTGTAACGGGAATTGGGATCGCGTGAAGCCTAATGATCATATGCTAAACTATTACTG
GGACTACCTCAGGATTCGGTATAAATTATGAATGAGAAGGTACAAGTATATATTTGTCCTAATTTGCTCTGTTTTTTGTT
GTTGTCAATGTGTAAAAGTTGTAAATGAAAATCTTGTCTTATACTAGTTTGTTATATCATATATTGGAATGTGTTTTGGT
ATCATCTATGGGGTTTTCTGTGTTTAATATTGTCGAACACCTAAGATGGGGCATGATTGTTGATAATGAAAAGCTATGCG
ACTTTCTCAGGTTCTTTTTCTGTATTAAAAATTAAGTTAGTTCTTTGTTAGATTAGGCACCAACTATATAATAATTCAAA
GAATGACAATGATGAGGCAACTACTTCTATGAGCCAAATCCAAAAGTAAAAACTCTTTAAAATAACGTCAATATTTAATA
ATGGTAAAACCAAACACAACCTAATGCATTTTATTGATTTATTTGTACAGCCAATCACAACTTTAGTTTCTAAATTAAGA
GATTTTTATAAGGCTGTTTTTGTAAAAAAAAGAAGTAATTAAATGTTGTGATAATTGTTTTAATGACGTGTCAACTACAA
TATTTGCACGAAATTGAAAATCACAAAATCGAAAATCCACTTTTTTGTTTTGTTTCTCTCTTTGGCCGACAAATAAAAAA
AAAACAAAAAACACAACTAATCATAGGCTTCTCCATCTTCTTGTCTGCAGGATGATGCAATTTTTCAGACAATTTTCTTC
CAAAATCTTTTCGTAATTCTGTTTTATTTTTCAACGTTTTAGGTTTTTACCAATCCGCCGTAGTTATATCCAACATTAAT
TTTTTTCCCTCTTCTCAGAAAAAAATAAAATTCAACTCATCTCTAGAGTTTTTAGGTTCTTCCAAGAAATTGAATTTGGA
AGGAGGCTTTGATGGGTTTGAATTTTCCATAATCGTCCCTTGTTTACGGTATTTTTCTCAAGGAATCCCTGAAAAACTAT
TTCTTGGTCTTTGTGTAATTGTCTGGTGCAAATCAAGTTATTGTTTTTATCTTGTGTTGTTGATTCAGACTCTTGTTGTT
TGAAAATGCTATGGCTCGTGAGGGGATGTTGTTTTGATTTTGGGAAAGTCTTGTTTGAATGGTCACGGCTTTTCTGAACA
TTCGCGTGTTCTTTCTTGTCTCGGCTCTGCTTCGAAATGTCTCTCGGCCAAGAAAATGTTGATCCTGTTGAAGTTTCAGG
TAAAATCCTACACAATCCTTTAATAATTATTATCCACCAAGTTTTTAAACTTGTAAAGGTTTCAAATTTTTGCCTTTTTG
TTTTATAGGGTCGCATGCTTGCTTATATGAACTTTTATGTTCTGAGACACCCAAATGGACTCCTCTTAGGGTTGAAGATT
TGCAAACATCTTCTTCTGGTAATTATTACTTAATGATGGAGATAAACATTCTTAAGATATGTTTTAAGTGTTAGTTGGAG
ACAATCTCATGTCCTGTTTGTTTTGTTTTAGATCCCAGAGATCGGTTGGAGAAGTTGCTGAAGCAACCTGGGAATAAATA
TTGTGCTGACTGTGGCTCTCCTGAACCAAAATGGGTGTAAGTTGATTAATACTTCTGTGTTGTTTGTACATTTCTTTTGA
TGAACTGGATTGATTCATTTCATTTCGTTTTAGATCGTTGAGTCTTGGTGTATTTATCTGCATTAAGTGTTCTGGTGTAC
ACAGAAGTCTTGGAGTTCATATATCAAAGGTACTTTCTTTTCATAGACAATCTTGATTTTTCTCTGCTTCTGTGTGTTTC
TAGAGTCTTTTATCGATAAATTTGATTGAATGATGATCGCAGGTTCTATCAGTAAAGCTAGACGAGTGGACAGATGATCA
GGTTGACATGCTTGTAGGTTACGGTGGAAACACGGCAGTGAACGAAAGATTCGAAGCTTGCAACATCGACCAGTCAAAGA
AACCAAAACCAGATTCTACTAATGAGGAACGAAATGATTTCATTAGGTGACATTTTTTACTTAACAATTTGTTATAATGG
TATTGTATGTATAATCATCTTGTCCCTAAATCTTTAAATCTTTCAGAAAAAAATATGAGCAGCACCAGTTTATGGATCCA
AAGGATGGTGCTTTGTGCACTTATCAGCAGCCTAGCAGAACAAACACTTCACCACCGTCTTTATGTTCTGCAAGCCACCG
TTCTACAAAAAACCGTATTGGTCATGCATTTAGGAATAGCTGGGGAAGAAGAGAATCTGATCACAAAGGACCAAAGAAGA
GCAATTCCATGGTAACAATCACTATACATACATACATACATGTTTGGGTAGTTACTGTTGCCAACGTTAGTTAATTTTTG
TGGGTGTTTTATAGGCAGGTATGGTTGAGTTTGTGGGGTTGATTAAGGTTAACGTGGTAAAAGGAACCAACCTTGCGGTT
CGAGACGTGATGACCAGCGATCCTTATGTTATCCTTGCTCTTGGCCAACAAGTGAGCTCTCTACCAAATCTCTCTAGACT
TGTATGATTTGAAGTTAACCTCGGTCTTTTTCAATGTTTGTTTGTTGTAGTCGGTAAAAACACGGGTGATAAAGAACAAC
TTGAATCCTGTGTGGAATGAGACGCTAATGCTTTCGATACCCGAGCCCATGCCTCCTCTCAAAGTGGTAAGAACAGAGAG
CTTTTCCAAACTCGGATAAACACTACTACTGAACCGAGCTTGATATGTAAATTTTTTGCAGCTAGTGTACGACAAGGATA
CATTCTCGACAGATGATTTCATGGGAGAGGCAGAGATAGA
>AT3G07930.3 | chr3:2528417-2531416 FORWARD LENGTH=3000
ATGAGAAGGTACAAGTATATATTTGTCCTAATTTGCTCTGTTTTTTGTTGTTGTCAATGTGTAAAAGTTGTAAATGAAAA
TCTTGTCTTATACTAGTTTGTTATATCATATATTGGAATGTGTTTTGGTATCATCTATGGGGTTTTCTGTGTTTAATATT
GTCGAACACCTAAGATGGGGCATGATTGTTGATAATGAAAAGCTATGCGACTTTCTCAGGTTCTTTTTCTGTATTAAAAA
TTAAGTTAGTTCTTTGTTAGATTAGGCACCAACTATATAATAATTCAAAGAATGACAATGATGAGGCAACTACTTCTATG
AGCCAAATCCAAAAGTAAAAACTCTTTAAAATAACGTCAATATTTAATAATGGTAAAACCAAACACAACCTAATGCATTT
TATTGATTTATTTGTACAGCCAATCACAACTTTAGTTTCTAAATTAAGAGATTTTTATAAGGCTGTTTTTGTAAAAAAAA
GAAGTAATTAAATGTTGTGATAATTGTTTTAATGACGTGTCAACTACAATATTTGCACGAAATTGAAAATCACAAAATCG
AAAATCCACTTTTTTGTTTTGTTTCTCTCTTTGGCCGACAAATAAAAAAAAAACAAAAAACACAACTAATCATAGGCTTC
TCCATCTTCTTGTCTGCAGGATGATGCAATTTTTCAGACAATTTTCTTCCAAAATCTTTTCGTAATTCTGTTTTATTTTT
CAACGTTTTAGGTTTTTACCAATCCGCCGTAGTTATATCCAACATTAATTTTTTTCCCTCTTCTCAGAAAAAAATAAAAT
TCAACTCATCTCTAGAGTTTTTAGGTTCTTCCAAGAAATTGAATTTGGAAGGAGGCTTTGATGGGTTTGAATTTTCCATA
ATCGTCCCTTGTTTACGGTATTTTTCTCAAGGAATCCCTGAAAAACTATTTCTTGGTCTTTGTGTAATTGTCTGGTGCAA
ATCAAGTTATTGTTTTTATCTTGTGTTGTTGATTCAGACTCTTGTTGTTTGAAAATGCTATGGCTCGTGAGGGGATGTTG
TTTTGATTTTGGGAAAGTCTTGTTTGAATGGTCACGGCTTTTCTGAACATTCGCGTGTTCTTTCTTGTCTCGGCTCTGCT
TCGAAATGTCTCTCGGCCAAGAAAATGTTGATCCTGTTGAAGTTTCAGGTAAAATCCTACACAATCCTTTAATAATTATT
ATCCACCAAGTTTTTAAACTTGTAAAGGTTTCAAATTTTTGCCTTTTTGTTTTATAGGGTCGCATGCTTGCTTATATGAA
CTTTTATGTTCTGAGACACCCAAATGGACTCCTCTTAGGGTTGAAGATTTGCAAACATCTTCTTCTGGTAATTATTACTT
AATGATGGAGATAAACATTCTTAAGATATGTTTTAAGTGTTAGTTGGAGACAATCTCATGTCCTGTTTGTTTTGTTTTAG
ATCCCAGAGATCGGTTGGAGAAGTTGCTGAAGCAACCTGGGAATAAATATTGTGCTGACTGTGGCTCTCCTGAACCAAAA
TGGGTGTAAGTTGATTAATACTTCTGTGTTGTTTGTACATTTCTTTTGATGAACTGGATTGATTCATTTCATTTCGTTTT
AGATCGTTGAGTCTTGGTGTATTTATCTGCATTAAGTGTTCTGGTGTACACAGAAGTCTTGGAGTTCATATATCAAAGGT
ACTTTCTTTTCATAGACAATCTTGATTTTTCTCTGCTTCTGTGTGTTTCTAGAGTCTTTTATCGATAAATTTGATTGAAT
GATGATCGCAGGTTCTATCAGTAAAGCTAGACGAGTGGACAGATGATCAGGTTGACATGCTTGTAGGTTACGGTGGAAAC
ACGGCAGTGAACGAAAGATTCGAAGCTTGCAACATCGACCAGTCAAAGAAACCAAAACCAGATTCTACTAATGAGGAACG
AAATGATTTCATTAGGTGACATTTTTTACTTAACAATTTGTTATAATGGTATTGTATGTATAATCATCTTGTCCCTAAAT
CTTTAAATCTTTCAGAAAAAAATATGAGCAGCACCAGTTTATGGATCCAAAGGATGGTGCTTTGTGCACTTATCAGCAGC
CTAGCAGAACAAACACTTCACCACCGTCTTTATGTTCTGCAAGCCACCGTTCTACAAAAAACCGTATTGGTCATGCATTT
AGGAATAGCTGGGGAAGAAGAGAATCTGATCACAAAGGACCAAAGAAGAGCAATTCCATGGTAACAATCACTATACATAC
ATACATACATGTTTGGGTAGTTACTGTTGCCAACGTTAGTTAATTTTTGTGGGTGTTTTATAGGCAGGTATGGTTGAGTT
TGTGGGGTTGATTAAGGTTAACGTGGTAAAAGGAACCAACCTTGCGGTTCGAGACGTGATGACCAGCGATCCTTATGTTA
TCCTTGCTCTTGGCCAACAAGTGAGCTCTCTACCAAATCTCTCTAGACTTGTATGATTTGAAGTTAACCTCGGTCTTTTT
CAATGTTTGTTTGTTGTAGTCGGTAAAAACACGGGTGATAAAGAACAACTTGAATCCTGTGTGGAATGAGACGCTAATGC
TTTCGATACCCGAGCCCATGCCTCCTCTCAAAGTGGTAAGAACAGAGAGCTTTTCCAAACTCGGATAAACACTACTACTG
AACCGAGCTTGATATGTAAATTTTTTGCAGCTAGTGTACGACAAGGATACATTCTCGACAGATGATTTCATGGGAGAGGC
AGAGATAGACATACAACCATTGGTGAGTGCAGCAAAAGCATACGAGACATCGAGCATAAAGGAACCGATGCAGCTGGGAA
GTTGGGTGGCGAGCAAAGAGAACACATTGGTGAGTGATGGCATAATCTTACTTGAAGACGGGAAAGTGAAACAAGACATT
TCACTTAGGCTACAAAATGTTGAAAGAGGTGTTCTTGAGATCCAGCTTGAATGTCTTCCTCTCACTCAATGATGATACTT
TCTTCTTCATCCCTCTTCTTTTTTTTTTTCTTTAAAAGAT
>AT3G07940.1 | chr3:2531369-2534368 FORWARD LENGTH=3000
TGATACTTTCTTCTTCATCCCTCTTCTTTTTTTTTTTCTTTAAAAGATTTATTTCTAAATTTATAGTGAAGAAAAGATGC
TGCTACTTTCTTGTTGTTCCACCTCAAACAAAACCTCTGTAAAAAAACAACACCATGATTTGATTTGATGATTCTTCAGA
ACCAATCCTAGTTTCCTCTACCGGAAGATCAAATACAAAGAAAAGCAATCAATATATCATCAACTCTCTGCATTGACAGA
TAGATTGGTATTACCGAAACACCCTTCATCACTTCCAAGTTCCATCAGAGCCCAAAAACCCATATGGGGGTATAATCGTC
TCGTAAATAACACATAATTAATTGTTTTTAATACGTAAGTGTTTTTTTGGGGTCAAAATACATAAGAATTTATGATAATT
AAGTGGATAATAACTTTTTCGTTAAAAATAATTACCGTGTTATTTTTTGTTTGTTGTTGTTGTTACTTGTTACATTAAAC
TATAATTTATATATGAGTATCGAATTCCAATTGCGGAAGAAAGGAGAAAATAATCTCCGGTTTGAGCTGCGTCGACGAGA
TCTATCGTCAGGATCTCAGATTTGTTGTTACACTCTTGCTCAAGTCTGGAGACATGAGTTCTCCGGTACGGATATTATAG
CAGATCTACGAAATTGGCCTGAGATCTTTTACGTTTCATTAGTTTTGAATTTGGAAACCGTCGTCTCTGATCTTACGAAT
CATCTTCGTCTTACATTGTTTCAGGGAACGAGTATGTTCACCAATTTCACTAAGCTCTGCAAAGGACTTGCCCTGGTACT
TGTGGTGGGACACCTCGTGGTTCAGTTCATTCCCGCTACCGTCCCATACCTTGCTCTGATTCCGGCGAGGTACTTCGTCT
CGTCTCATCTCCTTTTTTAATCTTCTGTCAACACTTGGGTTTACGATTTTGCTACTGGATGGATTTTGTTGTGCTCCCAC
ATTTGCTTCGATTCTGTGTGATCTCTGCGCTAAACTAATTGCTAATTCACGGTTTTGAGGAAATTATGGGTTCTATATGC
TGTTAAATTACTTAGGATGCGAAATTTGATGCTCGCTTGGTAAATTACGTGATTGGTCTTCGAATTACATTGAAACTATT
GTGATGCTACTTGCACATTGTCATTCTCTAATATCTACTTTAGGCTAGAACTATTATTACCATGATAGTTCTGACTTGTT
ACAATTCTGAACTCGCTTCATTATAGGACTATTCCTTTTGCCTGGAATCTGATAACAAGCGGCTATTTTGAACTCTCAGT
ATATGGGGTATGTTTCTATGTTTTTCCTCTAGTTCAACTTGTTCCTATCCAATCCAGACTTTTCATCTATAGTACTTGAA
TTCACGAGTGACTGTTTGCAATGTTGCAGGTTGTCTTCAGCACCGTTTCTCTCCTTTTTATGGGAAAGTTCCTGGAACCT
GTCTGGGGTTCCACGGAGTTCCTTAAGTTCATCTTTGTGGTGAACTTCCTTACGTATCTCTGTGTTTTCGTTACAGCCAT
TGCCTTATACTACATAACGAGGCTGGAAGTTTACCTGTAAGTAACCTACCACCTTACACATACCAAGTGTCTACTGCTTG
TTTATTTTCCTTCTCTTACTTAAGTATGAAGGGGGATGTCCCCATTATGAAAATTTCGTTGAAATCCTTGTGATTCTTTT
GCTTCCCTGCTCGTTAAGTTTAATATTTACCACTGAATATGATAAATCCTCTCTACTTTGTTATATTTCATTATTATCCA
CTCTATAATAACGTGTTCTTTGTTTTCTCCTGGCTAGATATATGCCCTTTGCTGGTTTTCATGGTGTCTTGGCAGGCCTT
CTTGTAGGGATAAAGCAGATAATACCTGACCAGGAGATATTGCTGTTAAAGATAAAAGCAAAGGTAATGTTTTGCTTTCT
AGTAAGAAATGATAGAGCTTTGACATTTTCTCACTTTAACTTTTTTTAATCGAAGTTCTCACATCCTATTCTTACTTCTG
GTTTATGTGTGCAGTGGTTGCCCTCAATTATGCTAATTTTGTCAATAGCCTCAAGCTTCTTCACACTAGATTCAGCAGCA
TATCTTCCCACTTTGATATTTGGTACATATATGGGCTGGTTATACCTCAGGTACCTACAGAGGAGACCAGAAACAAAGCT
CAGAGGTGATCCAAGTGATGACTTTGCCTTCTCTACTTTCTTTCCTGAACTTCTCAGGTGAACGACATTTCTCCCTTTTT
ACTGTACTTTCGAGTTTGCCCACAAATCAATTCTTGCCTCATATGTTGTTGGTAATTTTGTTTTTCAAAATAAAATGCAG
GCCAGTAATTGACCCCATTGCCTTAATCTTTCACCGGATGCTTTGTGGAAGATCAAATGCCACCAGTGAAGACCATGATT
ATTCTACCAGTGGTGCACCATTGCCAGGTTCTGATTCTGCTGAAGCATCCAGGAGGAGGTAAAAAATTATTTTCTTTTCC
TTTTTCTCTCTTTCCTGTTCCACTTCAAATCTTCAATGGTAGTTTAGATGCAACGATCTTACTAAATTCCCTGCTCTTTA
GGGGTTAATGCAGTTCATGTCTTCAAAAATTAGTATACACCGTTTTTTATTGGCTTGACACTGTTGAAACATAATTTAAG
ATCTAGTTGATGCAAGAGATAATGAATGATCCTGTTCACTTGATTCTAAGAATAAATAGTAATGGCTCGTCATCAGTTTT
AATCAAAATGTAAGAGTTAGTCTTACGAGTGAGAAAACTAGAAAGGCAAAAAACTTGTTATAACACAAAAGATGTTGTTG
TTGCAGAGAAAGAGGGGCAAGAGCTCTAGAGGAGAGACTAGGAACGGAAAGATTGGTTCCTGCAAGGAACAAAGATGAAT
TGCAGAGTGATGGTTTAGATAACGTATAAGTGGAGATTGCAATAAGCATTTTGAAGAAGCTGTTGTTGGTTCTTACTTGT
GTTCATGTGGACAGTTTTTTTTTGTTTTTTTTTTTTGTTA
>AT3G07940.2 | chr3:2530873-2533872 FORWARD LENGTH=3000
TTTGAAGTTAACCTCGGTCTTTTTCAATGTTTGTTTGTTGTAGTCGGTAAAAACACGGGTGATAAAGAACAACTTGAATC
CTGTGTGGAATGAGACGCTAATGCTTTCGATACCCGAGCCCATGCCTCCTCTCAAAGTGGTAAGAACAGAGAGCTTTTCC
AAACTCGGATAAACACTACTACTGAACCGAGCTTGATATGTAAATTTTTTGCAGCTAGTGTACGACAAGGATACATTCTC
GACAGATGATTTCATGGGAGAGGCAGAGATAGACATACAACCATTGGTGAGTGCAGCAAAAGCATACGAGACATCGAGCA
TAAAGGAACCGATGCAGCTGGGAAGTTGGGTGGCGAGCAAAGAGAACACATTGGTGAGTGATGGCATAATCTTACTTGAA
GACGGGAAAGTGAAACAAGACATTTCACTTAGGCTACAAAATGTTGAAAGAGGTGTTCTTGAGATCCAGCTTGAATGTCT
TCCTCTCACTCAATGATGATACTTTCTTCTTCATCCCTCTTCTTTTTTTTTTTCTTTAAAAGATTTATTTCTAAATTTAT
AGTGAAGAAAAGATGCTGCTACTTTCTTGTTGTTCCACCTCAAACAAAACCTCTGTAAAAAAACAACACCATGATTTGAT
TTGATGATTCTTCAGAACCAATCCTAGTTTCCTCTACCGGAAGATCAAATACAAAGAAAAGCAATCAATATATCATCAAC
TCTCTGCATTGACAGATAGATTGGTATTACCGAAACACCCTTCATCACTTCCAAGTTCCATCAGAGCCCAAAAACCCATA
TGGGGGTATAATCGTCTCGTAAATAACACATAATTAATTGTTTTTAATACGTAAGTGTTTTTTTGGGGTCAAAATACATA
AGAATTTATGATAATTAAGTGGATAATAACTTTTTCGTTAAAAATAATTACCGTGTTATTTTTTGTTTGTTGTTGTTGTT
ACTTGTTACATTAAACTATAATTTATATATGAGTATCGAATTCCAATTGCGGAAGAAAGGAGAAAATAATCTCCGGTTTG
AGCTGCGTCGACGAGATCTATCGTCAGGATCTCAGATTTGTTGTTACACTCTTGCTCAAGTCTGGAGACATGAGTTCTCC
GGTACGGATATTATAGCAGATCTACGAAATTGGCCTGAGATCTTTTACGTTTCATTAGTTTTGAATTTGGAAACCGTCGT
CTCTGATCTTACGAATCATCTTCGTCTTACATTGTTTCAGGGAACGAGTATGTTCACCAATTTCACTAAGCTCTGCAAAG
GACTTGCCCTGGTACTTGTGGTGGGACACCTCGTGGTTCAGTTCATTCCCGCTACCGTCCCATACCTTGCTCTGATTCCG
GCGAGGTACTTCGTCTCGTCTCATCTCCTTTTTTAATCTTCTGTCAACACTTGGGTTTACGATTTTGCTACTGGATGGAT
TTTGTTGTGCTCCCACATTTGCTTCGATTCTGTGTGATCTCTGCGCTAAACTAATTGCTAATTCACGGTTTTGAGGAAAT
TATGGGTTCTATATGCTGTTAAATTACTTAGGATGCGAAATTTGATGCTCGCTTGGTAAATTACGTGATTGGTCTTCGAA
TTACATTGAAACTATTGTGATGCTACTTGCACATTGTCATTCTCTAATATCTACTTTAGGCTAGAACTATTATTACCATG
ATAGTTCTGACTTGTTACAATTCTGAACTCGCTTCATTATAGGACTATTCCTTTTGCCTGGAATCTGATAACAAGCGGCT
ATTTTGAACTCTCAGTATATGGGGTATGTTTCTATGTTTTTCCTCTAGTTCAACTTGTTCCTATCCAATCCAGACTTTTC
ATCTATAGTACTTGAATTCACGAGTGACTGTTTGCAATGTTGCAGGTTGTCTTCAGCACCGTTTCTCTCCTTTTTATGGG
AAAGTTCCTGGAACCTGTCTGGGGTTCCACGGAGTTCCTTAAGTTCATCTTTGTGGTGAACTTCCTTACGTATCTCTGTG
TTTTCGTTACAGCCATTGCCTTATACTACATAACGAGGCTGGAAGTTTACCTGTAAGTAACCTACCACCTTACACATACC
AAGTGTCTACTGCTTGTTTATTTTCCTTCTCTTACTTAAGTATGAAGGGGGATGTCCCCATTATGAAAATTTCGTTGAAA
TCCTTGTGATTCTTTTGCTTCCCTGCTCGTTAAGTTTAATATTTACCACTGAATATGATAAATCCTCTCTACTTTGTTAT
ATTTCATTATTATCCACTCTATAATAACGTGTTCTTTGTTTTCTCCTGGCTAGATATATGCCCTTTGCTGGTTTTCATGG
TGTCTTGGCAGGCCTTCTTGTAGGGATAAAGCAGATAATACCTGACCAGGAGATATTGCTGTTAAAGATAAAAGCAAAGG
TAATGTTTTGCTTTCTAGTAAGAAATGATAGAGCTTTGACATTTTCTCACTTTAACTTTTTTTAATCGAAGTTCTCACAT
CCTATTCTTACTTCTGGTTTATGTGTGCAGTGGTTGCCCTCAATTATGCTAATTTTGTCAATAGCCTCAAGCTTCTTCAC
ACTAGATTCAGCAGCATATCTTCCCACTTTGATATTTGGTACATATATGGGCTGGTTATACCTCAGGTACCTACAGAGGA
GACCAGAAACAAAGCTCAGAGGTGATCCAAGTGATGACTTTGCCTTCTCTACTTTCTTTCCTGAACTTCTCAGGTGAACG
ACATTTCTCCCTTTTTACTGTACTTTCGAGTTTGCCCACAAATCAATTCTTGCCTCATATGTTGTTGGTAATTTTGTTTT
TCAAAATAAAATGCAGGCCAGTAATTGACCCCATTGCCTTAATCTTTCACCGGATGCTTTGTGGAAGATCAAATGCCACC
AGTGAAGACCATGATTATTCTACCAGTGGTGCACCATTGCCAGGTTCTGATTCTGCTGAAGCATCCAGGAGGAGGTAAAA
AATTATTTTCTTTTCCTTTTTCTCTCTTTCCTGTTCCACT
>AT3G07950.1 | chr3:2534278-2537277 FORWARD LENGTH=3000
GTGGAGATTGCAATAAGCATTTTGAAGAAGCTGTTGTTGGTTCTTACTTGTGTTCATGTGGACAGTTTTTTTTTGTTTTT
TTTTTTTGTTAATGAAATTGGCGTTTATACAGAATCAGCTTCGTAAATTCCTTTGACAGCTCAGAAAGGTAGTACATTTC
CTTGGACAAACCACCAATTAGAAACAATTTTCTTGGACGAGAGGATATAAAAGTAGTTATACATGTTTTCACTTGTCTCT
AAACTTGTTATTGAAACAGTCGTAACTCGTAATGGTTCACTCTAAGACACAAAAATGTTTCTTAATTGAATGAAAACCAA
TGAACAAAAATGATATAAAAAAGAAGTCTTCATAATATACAAGAGAGAGGGAGATGATAGGTCAGAAGATGGCCCATAAA
AGAAGGGATTCCATTGACTAGATGTATTTTGACTATATGTTTTTTTTTTTTTTTGTGTTAAGAATACTGTATATGAAAAT
AGAAAGAGAGAGAAAAGAAAAGGAAATGACGTCAGCATTGACAAGGTAACCACGTCGCAATGTAGCGAGTCCCTCCAGAT
GTCTGGTTTGGTAGTCGCTTTAGGAATCAAACGCGGAGCTCCAATAACAATGGCCATTACCAAACTCTTCAATTTCTCTA
TCGATTCTTCACACAACAACATTCCTCTTTCTTCCCCCCTTTTTTTCCTCGTTTTCGATTTCCTCGTCTCGTCTCTTCTT
TCTGTTGTCTTCTTCTTCGTTTTCTCACGCCATTCCCCCCAAAAAAAGAAACATCTCTTTTATCTCTCTCTCTCTCTCTC
TTCGTCGTCCTTGGCCTATACTACATTGAAATCCGATAAGTTCTGAAAGAAACCCAACACAGTAAATGCGGCTTCGCGAT
CTAAGCTATGGAGGAACGAATGAGAAAAAACATAGAATCCAACAATAAAATGTGAGAAAAGAGACAGAGAAAGAAAGGAA
AAAAAAGTGAAATTTGGAAGAAAGAAGAAGAGAGAAATGTCGGTAGCACACGCAGATGACGCCGACGATTACAGCAGACC
AACGGGAGAGAGTTACCACGCCGAGAAAGCATTACCAAGCGGTGATTTCTACACAGGACAATGGCGAGACAATCTCCCTC
ACGGTCATGGCAAATACCTTTGGACCGATGGTTGTATGTATGTCGGAGATTGGCACCGAGGCAAAACCATGGGCAAAGGT
CGTTTTAGTTGGCCTAGTGGTGCCACCTACGAAGGCGATTTCAAAAACGGCTACATGGACGGCAAAGGTATAATTAACAA
AAATTCCCCAAAATGTTGCATCTGATTTTGCTAAAGTTTTGATTTTTATTTTGTTTTGACTCAGGTACTTACATTGATTC
CTCTGGAGATTTATATAGAGGATCATGGGTGATGAATCTGAGACATGGGCAAGGAACGAAAAGTTACGTCAACGGAGATT
GCTACGATGGAGAATGGAGAAGAGGTTTACAAGATGGACATGGGAGGTATCAATGGAAGAACGAGAATCATTACATTGGA
CAATGGAAGAATGGTTTGATGAATGGTAACGGGACGATGATATGGAGCAACGGGAACCGTTACGATGGGTCTTGGGAAGA
CGGAGCTCCTAAAGGCAATGGAACTTTCCGATGGTCGGATGGGAGTTTCTACGTTGGAGTTTGGAGTAAAGATCCTAAAG
AACAGAACGGGACTTATTACCCTTCGACTTCTTCCGGGAATTTTGATTGGCAACCACAACAAGTGTTTTATGTTGATTTG
AGTGAATGTGTGGTTTGTACTTGTCAGAGAATCCCGGTTTTGCCGTCTCAGAAGATGCCGGTTTGGTACGGTGCTTCTGA
GCAGAGTAGTAGTGGGAACAGGACGAAGAACAGTGAGAGGCCGAGGAGGAGATCTGTTGATGGAAGAGTAAGTAATGGTG
AAATGGAATTGAGGAGTAATGGTTCTGGTTATCTTCAGGTAGATGATAATGCTGAGAGTACTAGATCATCACTAGGGCCT
TTGAGAATACAACCTGCTAAGAAACAAGGACAAACTATCTCTAAAGGTCATAAGAATTATGAACTCATGCTTAACTTGCA
GCTTGGAATTAGGTAACCGAAACTCTCAGTGTGTTATCGATTTGTGTTTGCTTAAATTGCTCTGTTTGAATGTTGAGTGT
TGTTTTTGTTGGGAAGACATTCTGTTGGAAGACCAGCACCAGCTACTTCTCTTGATTTGAAGGCTTCAGCTTTTGATCCA
AAGGAGAAACTTTGGACGAAGTTTCCATCTGAAGGGTCTAAATACACTCCTCCACACCAGTCTTGTGAGTTTAAATGGAA
GGATTATTGTCCTGTGGTTTTCAGGTTCGAAACTCCGTACTTTTGATTTCTTCTCTTGTGGTATTAAGAAAACCGATGAA
AATGTTGTGTTTCTCGTGTAGGACTCTGCGGAAACTATTTAGTGTGGACGCAGCAGATTATATGTTATCGATTTGTGGGA
ATGATGCTCTTAGGGAGCTATCATCTCCAGGGAAAAGTGGAAGCTTTTTCTACTTGACCAACGATGACCGCTACATGATC
AAGACTATGAAGAAGGCAGAAACCAAAGTAAGAGCTGAATTTTAACTGCAAAATTCTGCTTATTAAGATTCACTCATCTG
TTTTGTTTTTCCCTTGAAAGGTTCTTATAAGGATGCTTCCGGCTTACTACAATCATGTCAGGGCGTGTGAAAACACTCTA
GTTACCAAGTTCTTCGGTCTTCATTGCGTGAAATTAACTGGCACTGCACAGAAAAAGGTCAATGCCTTTTTTGTATTCAT
GTCTCTGCATTGTTGTGATTAGCATTTTCAATTTTGGATGTACTGATGATAGAATACTTGCGCCTGCAGGTTCGATTTGT
GATAATGGGTAATCTTTTCTGTACTGGTCACTCCATCCATAGGCGGTTTGACCTCAAAGGATCCTCTCATGGCCGTCTTA
CTACTAAACCAGAGTCCGAAATCGATCCAAACACGACGCT
>AT3G07960.2 | chr3:2537595-2540594 FORWARD LENGTH=3000
CTCAGTTTTCAAAACTTCCAACTTAAATCTTGATCGAAGCAACTTCATCATCTACAAGCAGGAAATTCAGAAACTCGTCT
CTCCCGAGCAGAAATGGACCGGTTTCTTCTCGATGCCAGCAAGTAAAGAACCAAAAATTCAATGTTTATATCGAAAACTG
TAAAGAATGTTTTATAACACAAGTGTGGTTCTTGATGATTTTTGCAGGCTAGCATCAATAAAATTGGGTATAAACATGCC
TGCAAGAGTTGAAAGAACAGCGAGAAGAAGTGACTGTGAGAATCAGCTTGTTGGGGATCCAACTGGTGAATTTTACGATG
TGATAGTGTATTTCGGTATTATAGACATTCTCCAAGACTACGACATAAGCAAGAAGCTTGAACATGCCTACAAATCAATG
CAGTATGATCCGACATCGATCTCAGCCGTTGATCCGAAGCAATACTCACGACGATTCAGGGATTTCATCTTCAGGGTCTT
CGTTGAAGACGCTTGAGAGAACAATCATCTAACTTGCACGCCAAGGCCCAACAAAGTTGAGGTTTTTCTTTTTGTTAGAA
TTTTTTCCTTCTATATAGAAATATCTGTAAATTTATTATGTTATTTAACCAGTTCACCAAAGTAGAGAAAAATTGATTCT
TTTGTAACTAAAGTTCAATACTCTGCACCTTTTTGTTGTTGTTGTTGTTGTTATTCTTTGTACTTCGTTTCTTCAAACGT
GAAAGAAAGTATGTGTACAGATACGGTGACTTGTATTTATTATTCACTACTTTCATCCAATCTTCATATTTTACTCTTTA
GAATTAAATAATCAAATACTATACAACAGAACATGTTTCAAATTGATTTTTTAAAAGTTGGAACAAGTTGACTTGTAGGT
GATAAGGATGTGAGGTTTCTGGTGCTCTACAAGCCAAACTCAAAGTCAATGCTAATAATTTTCTTAAAAAATATTGGAGC
ATTAGTTTTATGTAAAAACAGAGGGTTTAAGTAGGGTTATATAAATCTATAATAATGTTCTAGTGAGCTGTGGTTTAAGG
CAAAAAGATAAAACCATCTTACGTTGGATATAAGTCAAGGCAAATATGTGTATTTTGCGTAACATTGCTTTGAATAGGGA
TGCTAGAGAGGAATCTCGAATAAGCATTTGAAAAAAGTTGCAGAACTTTTCGTGTGAAAGAGGTATCCAGAAAAGCTAAC
CTAATGAGTTTGTTTCGGTTTAGATAGTGCTAAAATATAGATGCAATTTTAATTGGGAACAGTCACGTCTAGAAACACAT
GTGAAACAGGATCCAAACTGGTAGTTGTGGGCATGTGTCTAGGGTTCCTGCATATGCTTTTGGCTACACGAGACTTTTTC
AGTGTGTATCGCCTGATTCATTTGACAATATGCCTTCTCGCCTATGATTGCTCTTATCATACTTGTTACCTCAATTACTC
AAATCCATTTTCCGATAACAAATTAAGAAACTCAAAATACCGACTCATATCCGTTATTACCAAACCCTTTATCCGAAATG
TACGTAGAGAGATAGTTTTAGACTATCACCTAACGCAACAAAGAGTATAGAGTAAAAAAGAAAGTCACACGCAAGATCCC
ATTCCATGCAACAATCTAAACCTTCTCTAACTTAACCTTTGACATCATTTACCAATTATCCATCTTGCCTCTTTTTTCTG
TTAGCTCTGCCTACTTTTACTGTATGTTGATTCATACTACGTACCAAAACAACATGTTACTTTATTTTTCTTCAAAATTC
TCATAATTTTAGGTTTTAACGTAAATTATATACAATTTTGTTCATCAAAACTGTATCGTCGTACCATTTTGATGGTTTCT
TAATAAAATAGTTATTTTTGCAAATATAATTTAGCTGGAAAATTGGAATTCTTTCCGTTTTAGTTTTAGGTCAATATTGA
ATTCCACCGTAAATAATACGGAAAAATGATATAAAGGAGAATTTGGTTTCTCACCGAAACACATTAGCACTAATTTTGAC
CACAATACAATTACTGAAGAGAGAGACAATTAAAGTAAATGGGTTGAAAAAAATAAAAAAATGGGTTGAATTATTTTCTA
ATTGGCTACGAATTTTGGGCTATCTAAGACTAAGAAAACGAAATAATAAGTATGAAAAGGTAAAAAAAAGATTGGACTGG
AGAAATATCTAACAAAGTTGAAGTTAAAGCTTTAACCAACATAACTGCTTTTACTTGAGACTTATTTCAGTTATTTGCAG
ATAACCTAATTCAAAACCAAAGTCAATACTTACTTCTTCGTTTAGGCCGAGATTAGCTCTTCCATTTTAAGATTTTATTT
ATTTTTATAACAAAGCTCTTCATGTTTTGGGAGACGACCAAAATTGTCAAATTGTTAGCCAATCTTTTCCCTTCACATAA
GAAATAAATTTATGGATTTACCTAATACAAACAAAACTTTTGTTATTACGGTGTTTCTTATACACATCATTGATTAATTA
TTATTAATAAATAAGAATATACATTAACATATTTACCAAACAGTAGAGTAATTAAAATAAGCCTAAAAATAATAATTAAA
CCTAGCTACAACGTGATTTAATTGATAAGCAAACATAGTATGGAAATTGCAGAGTAAGTGACAGAAGAAACTAATAGATT
TTCAAAACCTCGAGACCCTTAATAAATAAGTCCAACGGAGAACCGATCCAACCAACAAAATGGTGAACTCAATCCTTAAG
AAACACTATGAGGATGTAAATGCGGCTTGGTGGAAATCTACATTATTTATTAGGAGAAAAAAACCAAATAACAAACTAAT
AGTGGTTCAGGCATACAACATGACGTCAAAATAAATAAGAACGTTTAACACAGCAAAAAAAACAAAACGACCTTCTGTGT
GAAAGTTTTTAATTTCGTTTTAATACTAATATTTTAGAGATCGTTATTTTGATCTTAGATTCTTTTGTCAATAAAGATAT
TGATGCAAAAATTTAGCTTAATTATTAACTTATTATACAA
>AT3G07960.3 | chr3:2537721-2540720 FORWARD LENGTH=3000
AGAACCAAAAATTCAATGTTTATATCGAAAACTGTAAAGAATGTTTTATAACACAAGTGTGGTTCTTGATGATTTTTGCA
GGCTAGCATCAATAAAATTGGGTATAAACATGCCTGCAAGAGTTGAAAGAACAGCGAGAAGAAGTGACTGTGAGAATCAG
CTTGTTGGGGATCCAACTGGTGAATTTTACGATGTGATAGTGTATTTCGGTATTATAGACATTCTCCAAGACTACGACAT
AAGCAAGAAGCTTGAACATGCCTACAAATCAATGCAGTATGATCCGACATCGATCTCAGCCGTTGATCCGAAGCAATACT
CACGACGATTCAGGGATTTCATCTTCAGGGTCTTCGTTGAAGACGCTTGAGAGAACAATCATCTAACTTGCACGCCAAGG
CCCAACAAAGTTGAGGTTTTTCTTTTTGTTAGAATTTTTTCCTTCTATATAGAAATATCTGTAAATTTATTATGTTATTT
AACCAGTTCACCAAAGTAGAGAAAAATTGATTCTTTTGTAACTAAAGTTCAATACTCTGCACCTTTTTGTTGTTGTTGTT
GTTGTTATTCTTTGTACTTCGTTTCTTCAAACGTGAAAGAAAGTATGTGTACAGATACGGTGACTTGTATTTATTATTCA
CTACTTTCATCCAATCTTCATATTTTACTCTTTAGAATTAAATAATCAAATACTATACAACAGAACATGTTTCAAATTGA
TTTTTTAAAAGTTGGAACAAGTTGACTTGTAGGTGATAAGGATGTGAGGTTTCTGGTGCTCTACAAGCCAAACTCAAAGT
CAATGCTAATAATTTTCTTAAAAAATATTGGAGCATTAGTTTTATGTAAAAACAGAGGGTTTAAGTAGGGTTATATAAAT
CTATAATAATGTTCTAGTGAGCTGTGGTTTAAGGCAAAAAGATAAAACCATCTTACGTTGGATATAAGTCAAGGCAAATA
TGTGTATTTTGCGTAACATTGCTTTGAATAGGGATGCTAGAGAGGAATCTCGAATAAGCATTTGAAAAAAGTTGCAGAAC
TTTTCGTGTGAAAGAGGTATCCAGAAAAGCTAACCTAATGAGTTTGTTTCGGTTTAGATAGTGCTAAAATATAGATGCAA
TTTTAATTGGGAACAGTCACGTCTAGAAACACATGTGAAACAGGATCCAAACTGGTAGTTGTGGGCATGTGTCTAGGGTT
CCTGCATATGCTTTTGGCTACACGAGACTTTTTCAGTGTGTATCGCCTGATTCATTTGACAATATGCCTTCTCGCCTATG
ATTGCTCTTATCATACTTGTTACCTCAATTACTCAAATCCATTTTCCGATAACAAATTAAGAAACTCAAAATACCGACTC
ATATCCGTTATTACCAAACCCTTTATCCGAAATGTACGTAGAGAGATAGTTTTAGACTATCACCTAACGCAACAAAGAGT
ATAGAGTAAAAAAGAAAGTCACACGCAAGATCCCATTCCATGCAACAATCTAAACCTTCTCTAACTTAACCTTTGACATC
ATTTACCAATTATCCATCTTGCCTCTTTTTTCTGTTAGCTCTGCCTACTTTTACTGTATGTTGATTCATACTACGTACCA
AAACAACATGTTACTTTATTTTTCTTCAAAATTCTCATAATTTTAGGTTTTAACGTAAATTATATACAATTTTGTTCATC
AAAACTGTATCGTCGTACCATTTTGATGGTTTCTTAATAAAATAGTTATTTTTGCAAATATAATTTAGCTGGAAAATTGG
AATTCTTTCCGTTTTAGTTTTAGGTCAATATTGAATTCCACCGTAAATAATACGGAAAAATGATATAAAGGAGAATTTGG
TTTCTCACCGAAACACATTAGCACTAATTTTGACCACAATACAATTACTGAAGAGAGAGACAATTAAAGTAAATGGGTTG
AAAAAAATAAAAAAATGGGTTGAATTATTTTCTAATTGGCTACGAATTTTGGGCTATCTAAGACTAAGAAAACGAAATAA
TAAGTATGAAAAGGTAAAAAAAAGATTGGACTGGAGAAATATCTAACAAAGTTGAAGTTAAAGCTTTAACCAACATAACT
GCTTTTACTTGAGACTTATTTCAGTTATTTGCAGATAACCTAATTCAAAACCAAAGTCAATACTTACTTCTTCGTTTAGG
CCGAGATTAGCTCTTCCATTTTAAGATTTTATTTATTTTTATAACAAAGCTCTTCATGTTTTGGGAGACGACCAAAATTG
TCAAATTGTTAGCCAATCTTTTCCCTTCACATAAGAAATAAATTTATGGATTTACCTAATACAAACAAAACTTTTGTTAT
TACGGTGTTTCTTATACACATCATTGATTAATTATTATTAATAAATAAGAATATACATTAACATATTTACCAAACAGTAG
AGTAATTAAAATAAGCCTAAAAATAATAATTAAACCTAGCTACAACGTGATTTAATTGATAAGCAAACATAGTATGGAAA
TTGCAGAGTAAGTGACAGAAGAAACTAATAGATTTTCAAAACCTCGAGACCCTTAATAAATAAGTCCAACGGAGAACCGA
TCCAACCAACAAAATGGTGAACTCAATCCTTAAGAAACACTATGAGGATGTAAATGCGGCTTGGTGGAAATCTACATTAT
TTATTAGGAGAAAAAAACCAAATAACAAACTAATAGTGGTTCAGGCATACAACATGACGTCAAAATAAATAAGAACGTTT
AACACAGCAAAAAAAACAAAACGACCTTCTGTGTGAAAGTTTTTAATTTCGTTTTAATACTAATATTTTAGAGATCGTTA
TTTTGATCTTAGATTCTTTTGTCAATAAAGATATTGATGCAAAAATTTAGCTTAATTATTAACTTATTATACAATTTGGT
GTATTGATCTAGTACAAAAGAACCCTTCATTACGTATATATATTTGTATTTTTATTTTATTTTTGGACAAAATATATTTG
TATTTGTTAAAGTGGCTTTAATGTACGTTCAATTTGATCG
>AT3G07960.1 | chr3:2538091-2541090 FORWARD LENGTH=3000
GAGAACAATCATCTAACTTGCACGCCAAGGCCCAACAAAGTTGAGGTTTTTCTTTTTGTTAGAATTTTTTCCTTCTATAT
AGAAATATCTGTAAATTTATTATGTTATTTAACCAGTTCACCAAAGTAGAGAAAAATTGATTCTTTTGTAACTAAAGTTC
AATACTCTGCACCTTTTTGTTGTTGTTGTTGTTGTTATTCTTTGTACTTCGTTTCTTCAAACGTGAAAGAAAGTATGTGT
ACAGATACGGTGACTTGTATTTATTATTCACTACTTTCATCCAATCTTCATATTTTACTCTTTAGAATTAAATAATCAAA
TACTATACAACAGAACATGTTTCAAATTGATTTTTTAAAAGTTGGAACAAGTTGACTTGTAGGTGATAAGGATGTGAGGT
TTCTGGTGCTCTACAAGCCAAACTCAAAGTCAATGCTAATAATTTTCTTAAAAAATATTGGAGCATTAGTTTTATGTAAA
AACAGAGGGTTTAAGTAGGGTTATATAAATCTATAATAATGTTCTAGTGAGCTGTGGTTTAAGGCAAAAAGATAAAACCA
TCTTACGTTGGATATAAGTCAAGGCAAATATGTGTATTTTGCGTAACATTGCTTTGAATAGGGATGCTAGAGAGGAATCT
CGAATAAGCATTTGAAAAAAGTTGCAGAACTTTTCGTGTGAAAGAGGTATCCAGAAAAGCTAACCTAATGAGTTTGTTTC
GGTTTAGATAGTGCTAAAATATAGATGCAATTTTAATTGGGAACAGTCACGTCTAGAAACACATGTGAAACAGGATCCAA
ACTGGTAGTTGTGGGCATGTGTCTAGGGTTCCTGCATATGCTTTTGGCTACACGAGACTTTTTCAGTGTGTATCGCCTGA
TTCATTTGACAATATGCCTTCTCGCCTATGATTGCTCTTATCATACTTGTTACCTCAATTACTCAAATCCATTTTCCGAT
AACAAATTAAGAAACTCAAAATACCGACTCATATCCGTTATTACCAAACCCTTTATCCGAAATGTACGTAGAGAGATAGT
TTTAGACTATCACCTAACGCAACAAAGAGTATAGAGTAAAAAAGAAAGTCACACGCAAGATCCCATTCCATGCAACAATC
TAAACCTTCTCTAACTTAACCTTTGACATCATTTACCAATTATCCATCTTGCCTCTTTTTTCTGTTAGCTCTGCCTACTT
TTACTGTATGTTGATTCATACTACGTACCAAAACAACATGTTACTTTATTTTTCTTCAAAATTCTCATAATTTTAGGTTT
TAACGTAAATTATATACAATTTTGTTCATCAAAACTGTATCGTCGTACCATTTTGATGGTTTCTTAATAAAATAGTTATT
TTTGCAAATATAATTTAGCTGGAAAATTGGAATTCTTTCCGTTTTAGTTTTAGGTCAATATTGAATTCCACCGTAAATAA
TACGGAAAAATGATATAAAGGAGAATTTGGTTTCTCACCGAAACACATTAGCACTAATTTTGACCACAATACAATTACTG
AAGAGAGAGACAATTAAAGTAAATGGGTTGAAAAAAATAAAAAAATGGGTTGAATTATTTTCTAATTGGCTACGAATTTT
GGGCTATCTAAGACTAAGAAAACGAAATAATAAGTATGAAAAGGTAAAAAAAAGATTGGACTGGAGAAATATCTAACAAA
GTTGAAGTTAAAGCTTTAACCAACATAACTGCTTTTACTTGAGACTTATTTCAGTTATTTGCAGATAACCTAATTCAAAA
CCAAAGTCAATACTTACTTCTTCGTTTAGGCCGAGATTAGCTCTTCCATTTTAAGATTTTATTTATTTTTATAACAAAGC
TCTTCATGTTTTGGGAGACGACCAAAATTGTCAAATTGTTAGCCAATCTTTTCCCTTCACATAAGAAATAAATTTATGGA
TTTACCTAATACAAACAAAACTTTTGTTATTACGGTGTTTCTTATACACATCATTGATTAATTATTATTAATAAATAAGA
ATATACATTAACATATTTACCAAACAGTAGAGTAATTAAAATAAGCCTAAAAATAATAATTAAACCTAGCTACAACGTGA
TTTAATTGATAAGCAAACATAGTATGGAAATTGCAGAGTAAGTGACAGAAGAAACTAATAGATTTTCAAAACCTCGAGAC
CCTTAATAAATAAGTCCAACGGAGAACCGATCCAACCAACAAAATGGTGAACTCAATCCTTAAGAAACACTATGAGGATG
TAAATGCGGCTTGGTGGAAATCTACATTATTTATTAGGAGAAAAAAACCAAATAACAAACTAATAGTGGTTCAGGCATAC
AACATGACGTCAAAATAAATAAGAACGTTTAACACAGCAAAAAAAACAAAACGACCTTCTGTGTGAAAGTTTTTAATTTC
GTTTTAATACTAATATTTTAGAGATCGTTATTTTGATCTTAGATTCTTTTGTCAATAAAGATATTGATGCAAAAATTTAG
CTTAATTATTAACTTATTATACAATTTGGTGTATTGATCTAGTACAAAAGAACCCTTCATTACGTATATATATTTGTATT
TTTATTTTATTTTTGGACAAAATATATTTGTATTTGTTAAAGTGGCTTTAATGTACGTTCAATTTGATCGACTTAAATAA
ACTTATTTATGTTAATTGTCTGGAAACGATTTGAGTAATGAAAATGAGGAATAATAACGAACATTTTCCTCTGATTTTCT
ACAAGAAAAAATAGGTGATATTCAACTAAATCTCTTAAATCAAATACTTCTCTGTCTCTCTCTCATCTCTATAAATACAC
GAACTTTTGCATTCTTCATGACACATCATTCACTCATCTCTTTCCTCATCATTCTTTCTACGTCAAACCCAACCTTAATC
TAACTTTGAGAGAAGTCCCACTCCAACAAAAAAAAATGTATGAAAAGATCATAATCTTATCAGTATTTCTCTTAACATTT
CTTCCTTCTTGTTTCAGCAGCTACCCATTTAATCATAGAG
>AT3G07960.4 | chr3:2537595-2540594 FORWARD LENGTH=3000
CTCAGTTTTCAAAACTTCCAACTTAAATCTTGATCGAAGCAACTTCATCATCTACAAGCAGGAAATTCAGAAACTCGTCT
CTCCCGAGCAGAAATGGACCGGTTTCTTCTCGATGCCAGCAAGTAAAGAACCAAAAATTCAATGTTTATATCGAAAACTG
TAAAGAATGTTTTATAACACAAGTGTGGTTCTTGATGATTTTTGCAGGCTAGCATCAATAAAATTGGGTATAAACATGCC
TGCAAGAGTTGAAAGAACAGCGAGAAGAAGTGACTGTGAGAATCAGCTTGTTGGGGATCCAACTGGTGAATTTTACGATG
TGATAGTGTATTTCGGTATTATAGACATTCTCCAAGACTACGACATAAGCAAGAAGCTTGAACATGCCTACAAATCAATG
CAGTATGATCCGACATCGATCTCAGCCGTTGATCCGAAGCAATACTCACGACGATTCAGGGATTTCATCTTCAGGGTCTT
CGTTGAAGACGCTTGAGAGAACAATCATCTAACTTGCACGCCAAGGCCCAACAAAGTTGAGGTTTTTCTTTTTGTTAGAA
TTTTTTCCTTCTATATAGAAATATCTGTAAATTTATTATGTTATTTAACCAGTTCACCAAAGTAGAGAAAAATTGATTCT
TTTGTAACTAAAGTTCAATACTCTGCACCTTTTTGTTGTTGTTGTTGTTGTTATTCTTTGTACTTCGTTTCTTCAAACGT
GAAAGAAAGTATGTGTACAGATACGGTGACTTGTATTTATTATTCACTACTTTCATCCAATCTTCATATTTTACTCTTTA
GAATTAAATAATCAAATACTATACAACAGAACATGTTTCAAATTGATTTTTTAAAAGTTGGAACAAGTTGACTTGTAGGT
GATAAGGATGTGAGGTTTCTGGTGCTCTACAAGCCAAACTCAAAGTCAATGCTAATAATTTTCTTAAAAAATATTGGAGC
ATTAGTTTTATGTAAAAACAGAGGGTTTAAGTAGGGTTATATAAATCTATAATAATGTTCTAGTGAGCTGTGGTTTAAGG
CAAAAAGATAAAACCATCTTACGTTGGATATAAGTCAAGGCAAATATGTGTATTTTGCGTAACATTGCTTTGAATAGGGA
TGCTAGAGAGGAATCTCGAATAAGCATTTGAAAAAAGTTGCAGAACTTTTCGTGTGAAAGAGGTATCCAGAAAAGCTAAC
CTAATGAGTTTGTTTCGGTTTAGATAGTGCTAAAATATAGATGCAATTTTAATTGGGAACAGTCACGTCTAGAAACACAT
GTGAAACAGGATCCAAACTGGTAGTTGTGGGCATGTGTCTAGGGTTCCTGCATATGCTTTTGGCTACACGAGACTTTTTC
AGTGTGTATCGCCTGATTCATTTGACAATATGCCTTCTCGCCTATGATTGCTCTTATCATACTTGTTACCTCAATTACTC
AAATCCATTTTCCGATAACAAATTAAGAAACTCAAAATACCGACTCATATCCGTTATTACCAAACCCTTTATCCGAAATG
TACGTAGAGAGATAGTTTTAGACTATCACCTAACGCAACAAAGAGTATAGAGTAAAAAAGAAAGTCACACGCAAGATCCC
ATTCCATGCAACAATCTAAACCTTCTCTAACTTAACCTTTGACATCATTTACCAATTATCCATCTTGCCTCTTTTTTCTG
TTAGCTCTGCCTACTTTTACTGTATGTTGATTCATACTACGTACCAAAACAACATGTTACTTTATTTTTCTTCAAAATTC
TCATAATTTTAGGTTTTAACGTAAATTATATACAATTTTGTTCATCAAAACTGTATCGTCGTACCATTTTGATGGTTTCT
TAATAAAATAGTTATTTTTGCAAATATAATTTAGCTGGAAAATTGGAATTCTTTCCGTTTTAGTTTTAGGTCAATATTGA
ATTCCACCGTAAATAATACGGAAAAATGATATAAAGGAGAATTTGGTTTCTCACCGAAACACATTAGCACTAATTTTGAC
CACAATACAATTACTGAAGAGAGAGACAATTAAAGTAAATGGGTTGAAAAAAATAAAAAAATGGGTTGAATTATTTTCTA
ATTGGCTACGAATTTTGGGCTATCTAAGACTAAGAAAACGAAATAATAAGTATGAAAAGGTAAAAAAAAGATTGGACTGG
AGAAATATCTAACAAAGTTGAAGTTAAAGCTTTAACCAACATAACTGCTTTTACTTGAGACTTATTTCAGTTATTTGCAG
ATAACCTAATTCAAAACCAAAGTCAATACTTACTTCTTCGTTTAGGCCGAGATTAGCTCTTCCATTTTAAGATTTTATTT
ATTTTTATAACAAAGCTCTTCATGTTTTGGGAGACGACCAAAATTGTCAAATTGTTAGCCAATCTTTTCCCTTCACATAA
GAAATAAATTTATGGATTTACCTAATACAAACAAAACTTTTGTTATTACGGTGTTTCTTATACACATCATTGATTAATTA
TTATTAATAAATAAGAATATACATTAACATATTTACCAAACAGTAGAGTAATTAAAATAAGCCTAAAAATAATAATTAAA
CCTAGCTACAACGTGATTTAATTGATAAGCAAACATAGTATGGAAATTGCAGAGTAAGTGACAGAAGAAACTAATAGATT
TTCAAAACCTCGAGACCCTTAATAAATAAGTCCAACGGAGAACCGATCCAACCAACAAAATGGTGAACTCAATCCTTAAG
AAACACTATGAGGATGTAAATGCGGCTTGGTGGAAATCTACATTATTTATTAGGAGAAAAAAACCAAATAACAAACTAAT
AGTGGTTCAGGCATACAACATGACGTCAAAATAAATAAGAACGTTTAACACAGCAAAAAAAACAAAACGACCTTCTGTGT
GAAAGTTTTTAATTTCGTTTTAATACTAATATTTTAGAGATCGTTATTTTGATCTTAGATTCTTTTGTCAATAAAGATAT
TGATGCAAAAATTTAGCTTAATTATTAACTTATTATACAA
>AT3G07970.1 | chr3:2543371-2546370 FORWARD LENGTH=3000
TCACTTTTGATCCCCAAGAAAAAAAAACAGTATTCACCGATCGATTTTAGTCTATTTCTATATGTTTTCGTTATTTGGTC
GTGATTTCTGTATATATAGAATATCAATATAGTCCATGTTTGAAGTGTAGGTTTTTATGGAGATTATTCGATATACGAAA
TGGGATTGTAAGGTTATAATTAGGGTATTGATCTTGGTTAGATGTAAAACAAAATTTACTAATATTCTGTCTCAGCTTAT
CATTTACCAAACTAGCTTTTTCTCATTCATTTATGATCACATCACGTCCACATTAAAATAAAACAAAAAAGGGATCAATT
ATCACAAAAACAATTCCTCTAGAAAATTATTCTTTTGAGGAATATATTACAAAAACCAGAAGTGTTGGCATCTCTCAAGA
AGTAAAAAAAAAACTCGAGAGAGACACACAACTCAACAATTACAAGTCTGTTGTATAAATGGAAGATGATATACACTTAG
CTGGGTGAATTCTTCCTGCAAAATTTGGGAATAAATGTACACTCACAAGATGGTGTTGATGTGAAGTGCTTTGAGGAGAG
ATGTTGCCATTTGCTTCACCAGAACTTGGCCTCCTGAACGTTGTCCATCACGTCGTTCTTCTATCAGATTCTGCAGTTTT
TGTGGAAGATCGTTCTCTACGATCAGCTGTTTTGGCTTCGGATGCTTCTCGTAAACGGCCTGTTTCCAGTGATCGCCAAA
AACCAAACACTCAGCACTCAGAACAAGACGAGTAAGAACTTGGAAAATCAAATGATCCATTACCTTGATGAGTTTCAGGA
GGTTAAGTCGAGCAATAGCATCTTGGTGGTCTAGTCTTGCAATGAGTAACGGAGTCAGTCCATTTAACGCTAATGTCTTA
TTGATTGAAGATGATTTCCTGGATTCAACAAAGAGAAGGATTAGCTCCATACTAACTAATTTTGAAAAGATAGACATTCT
ATTAAAAAGAGGAGAGATGCATACGTGATGATCTTCAAGAATGGCTCCAAAATGTGCACAAAATGTCTCTCTGGACAGTT
CTGGAAAAAGTTAACTAATTTCTGAATTGCATCTTTCTTGAGAAACGCCTGCTCCACCTTTTGGTCAACGTCTTGCGCCA
AGCAAACAGCAATTGAATCCAAGGCTATCACGGACCAATATTCATCATCGAGTAAACTCAGGTAAACATCCAGACCGCCG
TGGGCCCTTAACTGCTCTCTTGAATTCCGAGATGCATGAGCCATATCACAAAGTAGTGGCAATGCATATTGTTTCAGAGG
AGAATCCGACATGACGAAAAGCATCAGGTGCGGAATGATTCCATTTTCAGCAGCTTGTTCCTGCCTCCTCTTGTTTATCT
TGCAGAGGTTGAATAGTGCACTAAGTACCTACATAACATTACAATTTTAGAAACCTTGGTTTGGGAGTAACCGACAGACA
AAAGCTATCTCCATACAAGTCAAGAAGGTAACCTCATGATGGATCTGATAAACAAGAGGCCCTTCCTTAAGCTCAAGGTT
GGGGATCAATTGCTTGATTGCATCTGCACGCTGAAGATTTTCCAAGCAATTTGGATCCGTGGATAAATGATTGGTGCATT
CCAGTATCTGGACAAACAAAAGGTATTGTAAGCATACGACCTGAAGATCCTCTAAACCACACATCCAAGCTTGTCCAAAG
AGTATATGAAGCACCGTCAGAGAAGAAAAACAAAAAATATATTTTGAAGTACCTTTAACAGAATAGGAGGTTCCACACGG
TTGAACATCTGGAAAAGACGACTGAGTAAACTTTGGCTGCACATGTATGATTTTACTGTCGTTTCAGCTCGGGCAAATTC
AAGAAGCAGATCAGCCACTTTCTCCAAGTAATCCATTGAGACATCTGCACTCAGCGCATGGGCAAGTAAACCAGATGATG
TGGTACTTCCAGGTCTAGCATTTAAAACACCCGAACCTGACAGAACACCAGATGCTGTCTGAGATGCAATCCCACACGTA
GATGCGACTCTCTCAATAGCCATAACCTTCTTAGTCATCGTCTTGCTGGAATATCTTGGCGCAGTATCAAGATTTCCGTT
TTCCTTTCCACGTCCAGAGACTTCTGAAGTAATCATATGCAACAAGCAAAAACATGATCATATATGTGCTTACAATATGA
ACAGTCTTCCTAAATATACAACTTAAGAAAATTACCTGCAAATTCAGCCATTATAAATTCTAGGTCTCCATTGGTTTTCT
TTTCGTCTGATGCATACAAAAGAGGAAGTCTACTTTCATGCCTCTCTATGCCAGCGATATGCTTTACGTAATCCAGTTGA
CCAGAAATTTTTCTTGAAGGAGGTTCTTTCTCCAATAAGCTAAGCAAAGGTCGAACTTGATCTGGCTGAGTAACAGGAAA
ACCATTAGACGCACCCTCCGCCAGTTTCTGAAGCTTATCTGTTGATGTTCTATTGGCAGAAAGAGATATCCTATGTTGTT
GTATAACATCCTCTGTGGCATCTGCTACAACACTGCTTAATCTAGGCCTATCACCATCTGGGTGCAAGGCATCGGGTTGA
TGGACATCTGAACTTTGAGAATTTGAAGTTAAAGCATGAGAAGGCTCTTCACCACCCCCATTCCTAGTTTTCAACCCATC
AGGATGATCAATCACACTAGGTGAAGTCTCACGCTGACTAAAGATAGGATTGTTAGGGTCAAGTTGACCAGAGCGTGCTC
GTGGAGTTTGACCATCCAAAATCAATGCATCCCCCGATATAGAAGCCAGTCGAGTTGCCTCACTCAAGCTATAAAGAGTG
TTGACTAGCCTAAGAAGAATTCCATTCTTTGCAGCAATACGGCAAAAATCATTTCTCGAGGTGGATTTTTTGAGTTTAAA
TACCTGCCACATCCCATCAATAGCCAAGTGAACCATCTCCCTGGACAGAAAAGCTCAAATCAGTTGAACTTAGTAGCACA
TAAAGAGCGAAAAGGACCAGAAATGATTCAAGAGAGATGA
>AT3G07980.2 | chr3:2540893-2543892 REVERSE LENGTH=3000
GTGTACATTTATTCCCAAATTTTGCAGGAAGAATTCACCCAGCTAAGTGTATATCATCTTCCATTTATACAACAGACTTG
TAATTGTTGAGTTGTGTGTCTCTCTCGAGTTTTTTTTTTACTTCTTGAGAGATGCCAACACTTCTGGTTTTTGTAATATA
TTCCTCAAAAGAATAATTTTCTAGAGGAATTGTTTTTGTGATAATTGATCCCTTTTTTGTTTTATTTTAATGTGGACGTG
ATGTGATCATAAATGAATGAGAAAAAGCTAGTTTGGTAAATGATAAGCTGAGACAGAATATTAGTAAATTTTGTTTTACA
TCTAACCAAGATCAATACCCTAATTATAACCTTACAATCCCATTTCGTATATCGAATAATCTCCATAAAAACCTACACTT
CAAACATGGACTATATTGATATTCTATATATACAGAAATCACGACCAAATAACGAAAACATATAGAAATAGACTAAAATC
GATCGGTGAATACTGTTTTTTTTTCTTGGGGATCAAAAGTGATCAAGTGCAAAGAGGAGAAACATTTCCTCGGGTGTCCA
ACTTCACATTGGAGCAAGAAGCTTTGGATACATCTTGTTGAGTTTGATCGACCAGTTTAACGTTTTGCATTGATATTCCT
CGACATGGAATGTTCTTGCTGCATACAAATTTCACAGCTATGGGTCTTGAGCTCGTCCCTTGTATGTTTTTGTACAACAC
ATTGCTCACTTGTACCGCGGATTTCTGCCACGTGTTCCAATATCTCAGTTTTGTTATTATTATTACTCTAATTGTGTTGA
AAAGATTTGTTATTTTATTACTAAGCATCGTCTTGATTTGTTTCAAACCTGTTCGGGGCATGCTTCAACACGATCGCAGT
AGTCCTGGTTGATGATTATTGGGTTTGTAACGTTTTTCATTATGATGTCTTGGAATATGATGTTCTTTGCCATTCCATGT
CCTCCCTGATATATATACATTAATTATAGTCATATTTTTATTGTTCCTTTTCATAGTAATAATAATTATTATAAACAAAA
GATATTGATAATATACCTGCCAAGTCTTGATTCTCACACCATTAGTGGTTCCTATAAGAGTCGCTTTGTTGACTACCACA
TTTGAAACATATGCTTCTGAGTTATCTTCTCCCAAACTTCCAATACTGTTTTACATGTAAATCAACAAAATATCAATAAT
ATTGAGTTAACACATATGCTTGTGTTATAACGCCTAACACCATTTAAAAACATTGCATTTATCTTTTTCGTTAATATTTT
AAATGACAAAATGATTTTTGGGCATGCATGCATCTTATAATATCCGTCCCTCATTAAAAAATGATGGATATTAAAAAAAA
ATCTCCAATTGAAGTTGATAAAAATTAGTTGATAGTAATCCAACAAAGATATAGAATGTTGATTGCACATAGTATGTTGC
TTAAAATAAGACAAAAACAAAAAGTTTAGGTGAAATTAGGGAGAGAGATGGTTAGACCTGATTCCATGACCAGGCCCGCA
TGTAATGCCTGTCGCTCTCACATTCTCCGACCCACTCACTATCGATATACAATCATCACCTTCATCACCAAAAATAAACC
CAACACATTACTATTTATTATCCATTATTAATTTTTGTATCAAAATATATTTAATTTATTCACTAATTTGCATGAAAATG
TCAAAAACATTTATATTAAGGTGGTTCATTGATTAATATACCAGTACGGACGATAGAGTCTTGAATTAAGATATTCTGAG
TTCCGGAAACGTGAATGCCATCAGTGTTAGGACTATCAGCCGGAGATGTGACCATAAGATTCAAAGCCTTCACGTTTTTG
CAGTCTTGAAACGTCAAATGCATTTGCTGTGCGTTTTCCAACCTAATGTTACTTACTCTCAAGTTATTACACTCCACAAA
CGTAACCGCCTGCCCATTTATTTCATTACATTAATTTCATTTTTTATAGCTTCATTACTTAATATAAGTATCTATTTATA
AGAACTGAAATTAAGATCGAAAACAGCAAGTTAGGCGTTTGAGATTCTCACCGTTGGAGCTCCCAGGCAAGGCTGTTTAA
TAAAATAACTAGTCAGTTTAATTATTTTCATTAAGGTTTTTAATTAAAGACATTAATCAATATAGTGAACAACTTACAAG
TTGAGGGTTGATTTTGCAAGATTTTGGCCACCAAATATGTCCATTACCGTCGATGCGCCCACCTCCTTCAACTCGAAGGT
TATTGACATTTTCGAACACAATCCAATGCCTACGTTCCTTGTAGTCTGATGGATTTTCCCATGCCTCAATCCTTCCGTAA
ATCTAACTCACAAAAAATGAAAGTTATAAGAGGAAGAAACATTATAACAAAAAATAATAATTCGGCCAATACTTGCAGTG
GTTTAATTAAACCATACCTTAAAAATAATCAAGGATGATTTACATGGACCAGAGAACGTAACCGCTTTAAGCATGTAATC
TCTATTCTTTGGAGCCACAATGTAAACTATTCCGGTTGACGAACAAGCTGCTTCCCAAGCTTTCATGAAGGCCTACGGCT
CAAACATAGATTTCATTTAATTATAATGTTAGAGATATTGGATTATAATGTTAGAGAAATAAAAACCTTAGAATCGTCGT
TCCCGTTGGCTTTAGCACCGAAAGTGTTGACGTTAAAAGATCGAGGAGAAGATCTAGGAGCATAACCATGGCGATTTTTC
AAGTGACTGTTGCGTGTATTGTGACCATGTTGATGTTGTCGATTGGTTTCATAATAAACATTAGAAGACATGAAAAGATC
ATCTCTATGATTAAATGGGTAGCTGCTGAAACAAGAAGGAAGAAATGTTAAGAGAAATACTGATAAGATTATGATCTTTT
CATACATTTTTTTTTGTTGGAGTGGGACTTCTCTCAAAGTTAGATTAAGGTTGGGTTTGACGTAGAAAGAATGATGAGGA
AAGAGATGAGTGAATGATGTGTCATGAAGAATGCAAAAGT
>AT3G07980.3 | chr3:2540893-2543892 REVERSE LENGTH=3000
GTGTACATTTATTCCCAAATTTTGCAGGAAGAATTCACCCAGCTAAGTGTATATCATCTTCCATTTATACAACAGACTTG
TAATTGTTGAGTTGTGTGTCTCTCTCGAGTTTTTTTTTTACTTCTTGAGAGATGCCAACACTTCTGGTTTTTGTAATATA
TTCCTCAAAAGAATAATTTTCTAGAGGAATTGTTTTTGTGATAATTGATCCCTTTTTTGTTTTATTTTAATGTGGACGTG
ATGTGATCATAAATGAATGAGAAAAAGCTAGTTTGGTAAATGATAAGCTGAGACAGAATATTAGTAAATTTTGTTTTACA
TCTAACCAAGATCAATACCCTAATTATAACCTTACAATCCCATTTCGTATATCGAATAATCTCCATAAAAACCTACACTT
CAAACATGGACTATATTGATATTCTATATATACAGAAATCACGACCAAATAACGAAAACATATAGAAATAGACTAAAATC
GATCGGTGAATACTGTTTTTTTTTCTTGGGGATCAAAAGTGATCAAGTGCAAAGAGGAGAAACATTTCCTCGGGTGTCCA
ACTTCACATTGGAGCAAGAAGCTTTGGATACATCTTGTTGAGTTTGATCGACCAGTTTAACGTTTTGCATTGATATTCCT
CGACATGGAATGTTCTTGCTGCATACAAATTTCACAGCTATGGGTCTTGAGCTCGTCCCTTGTATGTTTTTGTACAACAC
ATTGCTCACTTGTACCGCGGATTTCTGCCACGTGTTCCAATATCTCAGTTTTGTTATTATTATTACTCTAATTGTGTTGA
AAAGATTTGTTATTTTATTACTAAGCATCGTCTTGATTTGTTTCAAACCTGTTCGGGGCATGCTTCAACACGATCGCAGT
AGTCCTGGTTGATGATTATTGGGTTTGTAACGTTTTTCATTATGATGTCTTGGAATATGATGTTCTTTGCCATTCCATGT
CCTCCCTGATATATATACATTAATTATAGTCATATTTTTATTGTTCCTTTTCATAGTAATAATAATTATTATAAACAAAA
GATATTGATAATATACCTGCCAAGTCTTGATTCTCACACCATTAGTGGTTCCTATAAGAGTCGCTTTGTTGACTACCACA
TTTGAAACATATGCTTCTGAGTTATCTTCTCCCAAACTTCCAATACTGTTTTACATGTAAATCAACAAAATATCAATAAT
ATTGAGTTAACACATATGCTTGTGTTATAACGCCTAACACCATTTAAAAACATTGCATTTATCTTTTTCGTTAATATTTT
AAATGACAAAATGATTTTTGGGCATGCATGCATCTTATAATATCCGTCCCTCATTAAAAAATGATGGATATTAAAAAAAA
ATCTCCAATTGAAGTTGATAAAAATTAGTTGATAGTAATCCAACAAAGATATAGAATGTTGATTGCACATAGTATGTTGC
TTAAAATAAGACAAAAACAAAAAGTTTAGGTGAAATTAGGGAGAGAGATGGTTAGACCTGATTCCATGACCAGGCCCGCA
TGTAATGCCTGTCGCTCTCACATTCTCCGACCCACTCACTATCGATATACAATCATCACCTTCATCACCAAAAATAAACC
CAACACATTACTATTTATTATCCATTATTAATTTTTGTATCAAAATATATTTAATTTATTCACTAATTTGCATGAAAATG
TCAAAAACATTTATATTAAGGTGGTTCATTGATTAATATACCAGTACGGACGATAGAGTCTTGAATTAAGATATTCTGAG
TTCCGGAAACGTGAATGCCATCAGTGTTAGGACTATCAGCCGGAGATGTGACCATAAGATTCAAAGCCTTCACGTTTTTG
CAGTCTTGAAACGTCAAATGCATTTGCTGTGCGTTTTCCAACCTAATGTTACTTACTCTCAAGTTATTACACTCCACAAA
CGTAACCGCCTGCCCATTTATTTCATTACATTAATTTCATTTTTTATAGCTTCATTACTTAATATAAGTATCTATTTATA
AGAACTGAAATTAAGATCGAAAACAGCAAGTTAGGCGTTTGAGATTCTCACCGTTGGAGCTCCCAGGCAAGGCTGTTTAA
TAAAATAACTAGTCAGTTTAATTATTTTCATTAAGGTTTTTAATTAAAGACATTAATCAATATAGTGAACAACTTACAAG
TTGAGGGTTGATTTTGCAAGATTTTGGCCACCAAATATGTCCATTACCGTCGATGCGCCCACCTCCTTCAACTCGAAGGT
TATTGACATTTTCGAACACAATCCAATGCCTACGTTCCTTGTAGTCTGATGGATTTTCCCATGCCTCAATCCTTCCGTAA
ATCTAACTCACAAAAAATGAAAGTTATAAGAGGAAGAAACATTATAACAAAAAATAATAATTCGGCCAATACTTGCAGTG
GTTTAATTAAACCATACCTTAAAAATAATCAAGGATGATTTACATGGACCAGAGAACGTAACCGCTTTAAGCATGTAATC
TCTATTCTTTGGAGCCACAATGTAAACTATTCCGGTTGACGAACAAGCTGCTTCCCAAGCTTTCATGAAGGCCTACGGCT
CAAACATAGATTTCATTTAATTATAATGTTAGAGATATTGGATTATAATGTTAGAGAAATAAAAACCTTAGAATCGTCGT
TCCCGTTGGCTTTAGCACCGAAAGTGTTGACGTTAAAAGATCGAGGAGAAGATCTAGGAGCATAACCATGGCGATTTTTC
AAGTGACTGTTGCGTGTATTGTGACCATGTTGATGTTGTCGATTGGTTTCATAATAAACATTAGAAGACATGAAAAGATC
ATCTCTATGATTAAATGGGTAGCTGCTGAAACAAGAAGGAAGAAATGTTAAGAGAAATACTGATAAGATTATGATCTTTT
CATACATTTTTTTTTGTTGGAGTGGGACTTCTCTCAAAGTTAGATTAAGGTTGGGTTTGACGTAGAAAGAATGATGAGGA
AAGAGATGAGTGAATGATGTGTCATGAAGAATGCAAAAGT
>AT3G07980.1 | chr3:2540893-2543892 REVERSE LENGTH=3000
GTGTACATTTATTCCCAAATTTTGCAGGAAGAATTCACCCAGCTAAGTGTATATCATCTTCCATTTATACAACAGACTTG
TAATTGTTGAGTTGTGTGTCTCTCTCGAGTTTTTTTTTTACTTCTTGAGAGATGCCAACACTTCTGGTTTTTGTAATATA
TTCCTCAAAAGAATAATTTTCTAGAGGAATTGTTTTTGTGATAATTGATCCCTTTTTTGTTTTATTTTAATGTGGACGTG
ATGTGATCATAAATGAATGAGAAAAAGCTAGTTTGGTAAATGATAAGCTGAGACAGAATATTAGTAAATTTTGTTTTACA
TCTAACCAAGATCAATACCCTAATTATAACCTTACAATCCCATTTCGTATATCGAATAATCTCCATAAAAACCTACACTT
CAAACATGGACTATATTGATATTCTATATATACAGAAATCACGACCAAATAACGAAAACATATAGAAATAGACTAAAATC
GATCGGTGAATACTGTTTTTTTTTCTTGGGGATCAAAAGTGATCAAGTGCAAAGAGGAGAAACATTTCCTCGGGTGTCCA
ACTTCACATTGGAGCAAGAAGCTTTGGATACATCTTGTTGAGTTTGATCGACCAGTTTAACGTTTTGCATTGATATTCCT
CGACATGGAATGTTCTTGCTGCATACAAATTTCACAGCTATGGGTCTTGAGCTCGTCCCTTGTATGTTTTTGTACAACAC
ATTGCTCACTTGTACCGCGGATTTCTGCCACGTGTTCCAATATCTCAGTTTTGTTATTATTATTACTCTAATTGTGTTGA
AAAGATTTGTTATTTTATTACTAAGCATCGTCTTGATTTGTTTCAAACCTGTTCGGGGCATGCTTCAACACGATCGCAGT
AGTCCTGGTTGATGATTATTGGGTTTGTAACGTTTTTCATTATGATGTCTTGGAATATGATGTTCTTTGCCATTCCATGT
CCTCCCTGATATATATACATTAATTATAGTCATATTTTTATTGTTCCTTTTCATAGTAATAATAATTATTATAAACAAAA
GATATTGATAATATACCTGCCAAGTCTTGATTCTCACACCATTAGTGGTTCCTATAAGAGTCGCTTTGTTGACTACCACA
TTTGAAACATATGCTTCTGAGTTATCTTCTCCCAAACTTCCAATACTGTTTTACATGTAAATCAACAAAATATCAATAAT
ATTGAGTTAACACATATGCTTGTGTTATAACGCCTAACACCATTTAAAAACATTGCATTTATCTTTTTCGTTAATATTTT
AAATGACAAAATGATTTTTGGGCATGCATGCATCTTATAATATCCGTCCCTCATTAAAAAATGATGGATATTAAAAAAAA
ATCTCCAATTGAAGTTGATAAAAATTAGTTGATAGTAATCCAACAAAGATATAGAATGTTGATTGCACATAGTATGTTGC
TTAAAATAAGACAAAAACAAAAAGTTTAGGTGAAATTAGGGAGAGAGATGGTTAGACCTGATTCCATGACCAGGCCCGCA
TGTAATGCCTGTCGCTCTCACATTCTCCGACCCACTCACTATCGATATACAATCATCACCTTCATCACCAAAAATAAACC
CAACACATTACTATTTATTATCCATTATTAATTTTTGTATCAAAATATATTTAATTTATTCACTAATTTGCATGAAAATG
TCAAAAACATTTATATTAAGGTGGTTCATTGATTAATATACCAGTACGGACGATAGAGTCTTGAATTAAGATATTCTGAG
TTCCGGAAACGTGAATGCCATCAGTGTTAGGACTATCAGCCGGAGATGTGACCATAAGATTCAAAGCCTTCACGTTTTTG
CAGTCTTGAAACGTCAAATGCATTTGCTGTGCGTTTTCCAACCTAATGTTACTTACTCTCAAGTTATTACACTCCACAAA
CGTAACCGCCTGCCCATTTATTTCATTACATTAATTTCATTTTTTATAGCTTCATTACTTAATATAAGTATCTATTTATA
AGAACTGAAATTAAGATCGAAAACAGCAAGTTAGGCGTTTGAGATTCTCACCGTTGGAGCTCCCAGGCAAGGCTGTTTAA
TAAAATAACTAGTCAGTTTAATTATTTTCATTAAGGTTTTTAATTAAAGACATTAATCAATATAGTGAACAACTTACAAG
TTGAGGGTTGATTTTGCAAGATTTTGGCCACCAAATATGTCCATTACCGTCGATGCGCCCACCTCCTTCAACTCGAAGGT
TATTGACATTTTCGAACACAATCCAATGCCTACGTTCCTTGTAGTCTGATGGATTTTCCCATGCCTCAATCCTTCCGTAA
ATCTAACTCACAAAAAATGAAAGTTATAAGAGGAAGAAACATTATAACAAAAAATAATAATTCGGCCAATACTTGCAGTG
GTTTAATTAAACCATACCTTAAAAATAATCAAGGATGATTTACATGGACCAGAGAACGTAACCGCTTTAAGCATGTAATC
TCTATTCTTTGGAGCCACAATGTAAACTATTCCGGTTGACGAACAAGCTGCTTCCCAAGCTTTCATGAAGGCCTACGGCT
CAAACATAGATTTCATTTAATTATAATGTTAGAGATATTGGATTATAATGTTAGAGAAATAAAAACCTTAGAATCGTCGT
TCCCGTTGGCTTTAGCACCGAAAGTGTTGACGTTAAAAGATCGAGGAGAAGATCTAGGAGCATAACCATGGCGATTTTTC
AAGTGACTGTTGCGTGTATTGTGACCATGTTGATGTTGTCGATTGGTTTCATAATAAACATTAGAAGACATGAAAAGATC
ATCTCTATGATTAAATGGGTAGCTGCTGAAACAAGAAGGAAGAAATGTTAAGAGAAATACTGATAAGATTATGATCTTTT
CATACATTTTTTTTTGTTGGAGTGGGACTTCTCTCAAAGTTAGATTAAGGTTGGGTTTGACGTAGAAAGAATGATGAGGA
AAGAGATGAGTGAATGATGTGTCATGAAGAATGCAAAAGT
>AT3G07990.1 | chr3:2554645-2557644 FORWARD LENGTH=3000
GATAAAACCTTGAATGGACCTCTTCTCCAACTTCCTGTTCTTTCTTCTTCATCATCAATAAACCAAAGTGTTTTTTCATT
CACTGTCTTCCTCAATCCTCAGTGCATCCAAATTCAACAGAAGACTGATTAGCTGTCTAGTACAAATCATAAGCAACTCT
TCTTTCTTTTTTTTGTGTAAAATCTTTCTCAAACAGTTTCTCTATCTTTTCTCCATTATTGTATGCTGCAAAGCAAAGTC
TTTCAACTACGAATCATAATACTATAAGATAGTTTATATAGAGTTCGATTCCACAACTAAACAAAAGACCAAACCATGAA
CGTGTAATACAATGCAGACTCTTGTCATTTGGTTAAGAGTCACTGAAAGATCTCTACAAGGTGCTGCCGTCACTTGAAGA
CTCTTTCTCTTTCTCTCTTCGATTTCCCAAGACGTGGAACAACCACAGGACCACCACGCACTCTTTCAAGGGCAAAACTT
ATCCTCAACGGTCGACCCAATAATCCCTGTAACAGAGAGAATCTCTTCAGAAACCATTCATAATGATAGCAACACAAATT
CTTTTCTTTTTTTGGTTTTACCTTTCCATCCATGGCGTCTTTTGCAGATAGAGCATCACCTTCTTCTGCAAAATCAACAA
AACCAAATCCTCTTGATCTCCCACTTCCTTTGTCATACGCAATCCTAACTGAGAACACATTTATATTTGACACATTAAAG
AATCTAAATGAAATTGCAACTCAAGCACTTCATGTGAGAGAGTAAGAGCTCTTCAACCCAAATCCTATAAACTCATATTA
ACACATCCTACAAACGATTAGATAACCAAAAGTCATAACCAAAGACTCGTTCAGGCTTTTCATCGAACACCTGGAAGAGT
TTAGAAATGACAAATACCTTCTGCAACCTCTCCAAAGGAAGAGAAAGCGTCTTTGAGAGATTGCTCATCCACAGACCAGG
ACAATCCTGCATACTTACGGGTATCAAAAATCATTCATTATCATCTACATATGTAAATGTGGGTACTTTGTTACAATACT
CTTAACCTCCGATGAATAGCTTGGAACTGGGCGATGCAGAAGAAGAAGTGCAAAATTGAGGAAGAAAATGGAAGCTAGAA
GAAATAGAGTGTTGAGGTATCGCTGAAACTCGTCTCACTAATAGCTCAATACCATTTTTCATCATGATCACAAAAACTTG
TTTCTTCAAATTTAAGCTTTGTTTTGGGTTTGAAGTTTTTTTTATTTATATAAGTGACCACCAAAAAATAAGGAGCCAAA
CAAAAAAAAAACTTATTTTATTATTGAAATATCTTTGTGGATGAGGAAGGAGTAACCGAAAAGGATAAATCATTTCTTCT
TCTTCTTCCTCTGCTTTCTTCCTAAAGCCTACTCCTTTTCAATGGCGACGTTAGGCTTTAACACAAGGCGAATCCAGACA
CCATCACTTCCGAGAATCCCTAAACCCTCTTCTTTTACTAAACCCATCAAAACCCATCATCTCTTCTCCTCCGAAACTCT
GTTGAAACGCTGCCGTTTCGTCTCTAGATCGTTACCTGAGAGCTCACTGTCGATTACAAAAGAACAAGAGGTAGCTAATG
AAGTAGAAGAAGATGATCCAACTTCAGAGCTGAGCTATCTGGATCCTGAATCCGATGCGGATAGCATCAAAGAGTGGGAA
TTGGATTTCTGCTCGAGGCCTATTCTTGATTCCAGAGGGAAAAAGATTTGGGAGCTTGTGGTTTGTGATGCTTCACTCTC
CCTTCAAGTCACTAAATACTTCCCCAATAACGTCATTAATAGTATTACTCTCAAAGACGCCATTGTTACCATCACTCAAG
ACTTGGGTGTTCCTCTTCCTGAGAAGATTCGCTTCTTCAGGTACAAAAGAAGGAGTATTCTTGTTCTTAGTAAATAGAAA
TGTAATCTAATGGTGAAGTTGGTATTTGCAGGTCACAGATGCAAACCATTATCACAAAAGCTTGCAAAGAGCTTGCCATA
AAGGCAGTGCCTAGTAAACGGGTGAGTAACATTTTTTTTGGTTTACATGTTTTATTTCTGTGTTAGAAGAACAAGTTGAT
AAACAAAACTAAATCTCTGCATTACAGTGTCTGTCTCTGTTTCTGTGGTTGCAAGAACGTTATGACACTGTGTACACGCG
TCATCCCGGTTTCCAAAAGGGATCATTGCCTCTTCTGTCTCTCGACAATCCCTTTCCAATGAATCTTCCGGAGAACTTGT
TTGGGGAGAAATGGGCATTTGTTCAATTACCTTACTCAGCTGTTAGAGAGGAGATCTCAGATTTTGATGAGAAGTTTGTG
TTTGGTGCTAGCTTAGACTTGGATTTACTTGGCATTGAAGTGGATGAGAATACTCTGATTCCTGGTCTCTCTGTTGCTAC
TTCACGTGCCAAACCTCTAGCAGGTAACTGTCCGGTTTCTTGCTAGACCATCTTTTGGAACAAGTTAGTGTCTTGTTGTT
ATGTGGTTTTTGATCCTTAGTTTATTTACCTGATCATTATAGCTTGGATGAATGGGCTTGAAGTATGTTCGATTGAAGCA
GACAGTTCCAAAGGATGTTTGATTCTATCAGTTGGGATCGCTACAAGGTATGTCTACGCGACCTATAAGAAGACCCCTGT
CACTACTGATGAAGCTGAAGCTTGGGAATCTGCAAAGAAAACAAGTGGAGGTTTGCATTTTCTTGCAATTCAAGATGACT
TAGATTCTGATGACTGTGTTGGCTTTTGGCTTCTTATTGATTTGCCACCACCCCCTGTTTGATTTCCCTTTTGATAAATG
TTTATACCATATTTTGCCATTTAGTAACAGATTTCTGACATGCTTGAATTTGAACAAATTGTTACATGAGTCTGCAAAAA
CTATGGACCTAGGAAGTGAGTAAGTTACAGGGAACGACCAATCGAGTCTTAACAAGATCATAGCTACCTTCAACACCACA
AGTAATATCTACACAGTTTGGCACTTTCCATCTTACTGAT
>AT3G08000.1 | chr3:2552034-2555033 REVERSE LENGTH=3000
CGGCAGCACCTTGTAGAGATCTTTCAGTGACTCTTAACCAAATGACAAGAGTCTGCATTGTATTACACGTTCATGGTTTG
GTCTTTTGTTTAGTTGTGGAATCGAACTCTATATAAACTATCTTATAGTATTATGATTCGTAGTTGAAAGACTTTGCTTT
GCAGCATACAATAATGGAGAAAAGATAGAGAAACTGTTTGAGAAAGATTTTACACAAAAAAAAGAAAGAAGAGTTGCTTA
TGATTTGTACTAGACAGCTAATCAGTCTTCTGTTGAATTTGGATGCACTGAGGATTGAGGAAGACAGTGAATGAAAAAAC
ACTTTGGTTTATTGATGATGAAGAAGAAAGAACAGGAAGTTGGAGAAGAGGTCCATTCAAGGTTTTATCTCAAGTCATAG
GCATTGGTTTGCTCTCTAAAAAGGATCTGAAAAGAATAAAGGCTTGCCGGGGACGGTGTAGAGGCACTTCATGACCAGCT
CCTGCTACTGTCACTAATGTAAGTCCTTTGTAAACTTGACTCCACCCACCTACCTACAAAGTGTACAATACCCCTCAAAT
CAATATCTGAATATTATGCATGGAAATTAACATGAGAGAGCTCTTGTTTCTTTACCTTGCCATGGTCGTACCACGGGTAC
CAGTTCGTGATGGTTGCTAGCTTCAGTGCATCTACAGAGTATCGGGTAGCGGTTATAGGAACAACAGCATCTGTATCCCC
ACTGCATATAATGTAGGCAGACTGATCAAGCAATCTTCACTTGTAATCAAGACTTTACATACATCTTCTACACTAGTCGC
ATCTGTAAACATTCATTTACTACAAGTGAACATCACAAAGTTCAATACAAAATTGGTACCTGAAGACCCATATTTTGAGA
CCTGCAGTAATCAATTCTTTGTATATAGGAAGCATAGACAGAGGAGAATCGTCCCAATAGCTTCCTACAATGTCACTGCA
AGAGACAAAGAAAATATCAAAATTTCGATCAAGTTTTTATACTTCTAAACCAGAAATAAAACTTTGTTTTCAGCTGACCT
GCATGCTTTCCAGGGGTAAGATAAGCGAGTGACATTTGCGTGGAGAGCCTTCTGAACGTCCAAGCGGTTAAAATACACAT
TCGAATATCTCTCTGTACAAGGATCATAAGCTCTTGACATCCATGGCTGAGTTACCAATACAAAGTTGCAGCATATTAGC
ACATAGAAACAAACAACCTGAAAATTCTTTCGGATGTGTGAAACTTACGTAGCGACCCTTTAAGAATCTCTTAAGTGCCA
CAGTACTGTTGCAAGGTTTGGTGAAAATGCTATATGGATCGATATTTCCTTGCTCTAATTCGGCATTTCTCAGAGCCACC
ATACACTGCATTGAAGGATGCTGAGATGATACTGAGTAGCACGCGGTCTTTAGTTGGTGATACGTGGAATCGGATATGAG
ACCGTGATTCCACCAGTATTCAAATGTTCCTATATAATCATGATAGTCATCTGTAACAGCATTTCCCACCTGAATAAGCA
GACTTTTAAAAATCCCAGAGTTCACAAACTTGTAAAAAGTCTGAAATTGTTTCAATCTTTACCATAAAACCTTTGAGGTT
TATAGCCGGGTTCTTGAAGCCCTTGTTCCTTTCATGGACAAGTTTAGACAGTTGAGGAACAAAATGACCTGTCCAATAGA
GAAACTCAAGACTAAGACATCAGCCATTTTAATGTCATTGATGAGAGCTTGAAGGTAGAAACTGAAACCTGCATAGCTTT
CTCCAACAATGTAAAACTCCCTATGCTTGTATTGTGGAAACCTCTCAAACCAGTTGACAAGAAATATGTACGAATCCTCA
GCTACAGATTCATCAAGACAAGACATTAAATAAAGCTCAAGATAGCCTGATTGAGGTAATAAACTTCAGACAAATATATT
CAAAAAGCAGAACCTGTTCTCTGATCACCGGTTGTGTAAAGATCTGAAGTTGTGTTTGAATATGAGAAACCAACTCCAGC
TGGAGACTCCAAGAATAGCAAGTTTGCCACTGAGAGAAAGAGACAAAGAACAAATCTGAATCGGAATCGTGAAGAGAAGA
GCAAGATATGGTGAGAGATTTAGTTAAAGATGGATATTACATTTATTCCAAGCATAAAGTTTGGAATGAAGAGTCTTGCC
ATCAGAACCAACACGAAAAGGTCCAATTTCTTCAGCAGCACCATAAGCAACAGAAGAACAACCAGGGCCACCATTGAGCC
ACAGAACCAAAGGTCTAGACTTTGGGTCACGGGCCAACGGAGACTCGACCAACCAGTAGAACAAAGCTCTTCCACGTTCT
TCATGCACAGTGACATAGCCTGAGTACTGTCTAAAATCGACATTACTAGGTTGTCCAGGTAAGTTACTGATTCTGTCTCT
CAATTGTTCTTCCACATAAGAAGAAGGAGCAGCACAACATGAAGTAGAGATTGTGAGTAAGAGAATGATTAGAAGGAAAG
AGTAATCCATGATAATCAGATCTAAGAGAGTTAGATCTGATGGAACTCTGGATTTCCTCACGATTTGGAGGTTTTACAGA
CACATTTACTATTTCTCGAAGTCAAACACTAACCTTACAGTTACTTAACAGAACAGCGCACTACTACTACTGTCTTGTCG
TCAGACTCAAGTTTTTCTTTTTGGATTGGTCAAACGAAAAATAACTTTTTTAACTTGACAGTCTTTTCATATTTTACCCA
ATTTCTAGGATGGGCTTTTTTATCCGACATTATTTTGGTCTGACATGATGGGCAATTGGGCATGCCTGATTTTTATCGAG
GCTAGAACTAAATTGTCTTTTTTTTTTTTTGTGTGTTTCTAGTAAAATAAAAAAAAATCAATATCCAAAATTTGATTTTT
TTTTTTTTTTTTTTTTAACCATGATCAATGTAAATGTGTAAATAGCTGAGTGTTGTTGTCTGTTGTGTGATATGTTTTTG
GGCGCGGAGGCTGGATATGATTTGTTTCCACTCAAACTTA
>AT3G08010.1 | chr3:2557427-2560426 FORWARD LENGTH=3000
TTTCCCTTTTGATAAATGTTTATACCATATTTTGCCATTTAGTAACAGATTTCTGACATGCTTGAATTTGAACAAATTGT
TACATGAGTCTGCAAAAACTATGGACCTAGGAAGTGAGTAAGTTACAGGGAACGACCAATCGAGTCTTAACAAGATCATA
GCTACCTTCAACACCACAAGTAATATCTACACAGTTTGGCACTTTCCATCTTACTGATAATTACCACCAGAAAGAGCTTA
AATAGTATAAAATGCCCCAACAATCAAATCTTCTTCATGGCTCGCATGCAGAAAGTTAGTGACTAAAGCGCTGCTCGATG
GTCCAATCAGCTCCTTGACCTCTTTTGCTTTTGCGGTATGAAGCGGACACTGTGCTTCCCAAGTTCAAATGTCTTGATGC
TTCCATCATCTAGAGAAACCGACAATGTGGATGTGTCTCCAGAAACGTCTGTCACTGTTCCCTTACGCCTTTAACAGTAA
ATGTATTATTCATTTTAGACATTTAGATTAATGGATGCAATAAGCAGGCCAACCACAAGAGCTTTATTAGTTAAGACGAT
CAAACTTACCATGAGTTTTGAGATCCATGGACTTCGACTCTCTTTCCTATTGAATCTTTACCCAACTTTTTCAAAATCCA
GTTAGCATCCATCATCTCGTCGTTCCTTGAATTATCCTGATGAGAATGTGTTGTAGCTTCACCGTCTTCTTTCAATGAAG
CCATGTCCACTAAGCTTGAAGGTCTCTTTCTCTTTGATCTTTGGCCCTTTGCAGAACTCAATTTTTCATCTTCAGACTGC
GTTGTAACCGAAGATGTCTGATCTCCTGAATTAGGTTTCCTGAGTTTAAATTTCAGCAGAGGTCTTGCTTCTTTCTGTAA
TGCTGGTGAGATGGATGTTTTGTCATCCACATGATTTCCTTCACTTGTTGATGCAGCAGGGAACTGAGTGACTGACCCAA
ATGTAGCTTTACTTCCTTCAGATTGAGTTTTCCCAAACCTTCCAGAGATCTTCAGGGTTCTTACTTCCCCAGTCTGATCA
ACTTTATCCCCTACAGAAATACATCATTAGCAGAAAGTTAAAAAAAACTATAGACTTGTATATGTTCAAGAGTTTTGTCC
AGTTAATAAGCATATGTAAAAAGTCTTTAAGTATTCTATGTGGTTGTGTATTATAAAAAAGATCGCAACATACCACCCAA
AGTGGACTGATCTTTGTCTCTCGATAAATGAGAAACAACATTGGACTTCGAAGAACCACTGACATTTATTTTCCTAGCAC
CCAGATTAATAACCAACTTCTTTGCCTTTACAGATTTTTCCTCCCCTGCATTCCTTAGGGTATCCTCGCTATCAGAATCA
TGAGGCTTGCTACACTTTATTCTCACTATCCTTGACGGCTTTTCTTCATCAGTCACCATAACATCATCAACCCTCTTGTG
TTTTACAATCTTAGGTTCATGTGTTGAGCAAATTCCAGCTACAGAAGAATTAACGTCCGATTGTTCGTTTATCTGAAAAC
CCACATTATCAATTCTAACACCACCTAGTCGGCGTCTCTCAGATCCAATCTCCTGATGAACTTCAGGCTCCAACTTAGTG
TGACTACCTTTTTTACTAGCATGCTTTTTACTTGAAGAGTGTTTCCCATACTCCTTGCTTTTCTTTGGGGATTTTTCCAC
CAAACCTTTAATCGAAAACTTCAGTGAGCGCCCAGATACGGGTCCATTTTCTTCATCATCTGAAAATGGAAATATCGAAA
ATATTTCCTCCTCTGTTGGCAAACCAGCAGCAGCCCTTAAACTAGCAATCAACTCTTTGTCCACCACATCTTTTTTCTTC
CAAAGTTCTTGAACTGCATCCTGAAGATCCTTCACCTGAGAAGCCAAAGATAGAATTTGAGAACCAGGAAAACTTATATG
ATCAACACACTAGCAAATTGTACTATTGAACCCTCTTTCCATTCCAAAGGAAAACCCCCTGCTCGACGAGCAATACGTAT
ATGACAATAAGAACCAAGAAGAATGATCTGAGTGACTGAGAAGCGAGGGTACTAATAACAGGGTAACAGGAACAGGCATA
CCTGATAACACTCCCCACGGCATGTGGCACATTTATATTGTAGCTTTCCATCAACTTGAAACTGCATATATTTGTCATCA
CTGCATGACAGTTTAAAGAGGCAAACAATTTCAGATTTACTATAACTCAAATACATTATGCGATGCATACTTAAAATATG
ACTCAATCTAATTGGTAGTATATATCAGATGGCAGATGCAACAGAGATAACTATGTTTACAACAAAATAATGAGGACGAA
CCTTATTCCATCACAATGGCAATGCACCCAGCGTTGACAAATATCGCAGCATACCATTGGGGTTGATTCCGAATCCCTAT
ACACCTATACAAGATAAGCAAAACCTGGTTAATGCAACACTAAAGAGGCGTTATGTTTTGCTACGGGGATCAAGCATTAA
AAAATAAAGGCCATGATAATGCTATTGCTAAGACTTATTTTGCTTAATATACCTTCAAGCATACAGGGCAATAATTTCCC
TTAACAAACAATCTGCCACAAGCATCACAGCAAGTATATGATAAAAACCACCTGTTACAGTAGAAAACAAGAAAGAACAA
AAGTGATCAACAGACTTTTAATAGGGCAATCTATCTGCAAATTCTTAACTAGCAAAACAAAGTATAATTGTTCTGCTCAC
TTGTAAGACCAACCTACCCCGCAAGAGACTAAGAATGTATACCTGACACTCAGGCCATTTCCAGGGACAGTAGAATCACA
GCTGTGGCATCTTGTATGCTTTGGGCAGAGATATGGCCCAGAACTAACATTCTGTACGGTCAGGATAAAATAAATAAGCC
AATTCACTTTACTTTAAAAGATAGTCACATGAAGAGGCTATCTGTCAGGTACCTTGTGTGGAGGATGTTGGCAATAACAA
TGGTAAGCAGCATCACACCTTTTGCAGAACATGAACTTGT
>AT3G08020.1 | chr3:2554753-2557752 REVERSE LENGTH=3000
TTGGACCATCGAGCAGCGCTTTAGTCACTAACTTTCTGCATGCGAGCCATGAAGAAGATTTGATTGTTGGGGCATTTTAT
ACTATTTAAGCTCTTTCTGGTGGTAATTATCAGTAAGATGGAAAGTGCCAAACTGTGTAGATATTACTTGTGGTGTTGAA
GGTAGCTATGATCTTGTTAAGACTCGATTGGTCGTTCCCTGTAACTTACTCACTTCCTAGGTCCATAGTTTTTGCAGACT
CATGTAACAATTTGTTCAAATTCAAGCATGTCAGAAATCTGTTACTAAATGGCAAAATATGGTATAAACATTTATCAAAA
GGGAAATCAAACAGGGGGTGGTGGCAAATCAATAAGAAGCCAAAAGCCAACACAGTCATCAGAATCTAAGTCATCTTGAA
TTGCAAGAAAATGCAAACCTCCACTTGTTTTCTTTGCAGATTCCCAAGCTTCAGCTTCATCAGTAGTGACAGGGGTCTTC
TTATAGGTCGCGTAGACATACCTTGTAGCGATCCCAACTGATAGAATCAAACATCCTTTGGAACTGTCTGCTTCAATCGA
ACATACTTCAAGCCCATTCATCCAAGCTATAATGATCAGGTAAATAAACTAAGGATCAAAAACCACATAACAACAAGACA
CTAACTTGTTCCAAAAGATGGTCTAGCAAGAAACCGGACAGTTACCTGCTAGAGGTTTGGCACGTGAAGTAGCAACAGAG
AGACCAGGAATCAGAGTATTCTCATCCACTTCAATGCCAAGTAAATCCAAGTCTAAGCTAGCACCAAACACAAACTTCTC
ATCAAAATCTGAGATCTCCTCTCTAACAGCTGAGTAAGGTAATTGAACAAATGCCCATTTCTCCCCAAACAAGTTCTCCG
GAAGATTCATTGGAAAGGGATTGTCGAGAGACAGAAGAGGCAATGATCCCTTTTGGAAACCGGGATGACGCGTGTACACA
GTGTCATAACGTTCTTGCAACCACAGAAACAGAGACAGACACTGTAATGCAGAGATTTAGTTTTGTTTATCAACTTGTTC
TTCTAACACAGAAATAAAACATGTAAACCAAAAAAAATGTTACTCACCCGTTTACTAGGCACTGCCTTTATGGCAAGCTC
TTTGCAAGCTTTTGTGATAATGGTTTGCATCTGTGACCTGCAAATACCAACTTCACCATTAGATTACATTTCTATTTACT
AAGAACAAGAATACTCCTTCTTTTGTACCTGAAGAAGCGAATCTTCTCAGGAAGAGGAACACCCAAGTCTTGAGTGATGG
TAACAATGGCGTCTTTGAGAGTAATACTATTAATGACGTTATTGGGGAAGTATTTAGTGACTTGAAGGGAGAGTGAAGCA
TCACAAACCACAAGCTCCCAAATCTTTTTCCCTCTGGAATCAAGAATAGGCCTCGAGCAGAAATCCAATTCCCACTCTTT
GATGCTATCCGCATCGGATTCAGGATCCAGATAGCTCAGCTCTGAAGTTGGATCATCTTCTTCTACTTCATTAGCTACCT
CTTGTTCTTTTGTAATCGACAGTGAGCTCTCAGGTAACGATCTAGAGACGAAACGGCAGCGTTTCAACAGAGTTTCGGAG
GAGAAGAGATGATGGGTTTTGATGGGTTTAGTAAAAGAAGAGGGTTTAGGGATTCTCGGAAGTGATGGTGTCTGGATTCG
CCTTGTGTTAAAGCCTAACGTCGCCATTGAAAAGGAGTAGGCTTTAGGAAGAAAGCAGAGGAAGAAGAAGAAGAAATGAT
TTATCCTTTTCGGTTACTCCTTCCTCATCCACAAAGATATTTCAATAATAAAATAAGTTTTTTTTTTGTTTGGCTCCTTA
TTTTTTGGTGGTCACTTATATAAATAAAAAAAACTTCAAACCCAAAACAAAGCTTAAATTTGAAGAAACAAGTTTTTGTG
ATCATGATGAAAAATGGTATTGAGCTATTAGTGAGACGAGTTTCAGCGATACCTCAACACTCTATTTCTTCTAGCTTCCA
TTTTCTTCCTCAATTTTGCACTTCTTCTTCTGCATCGCCCAGTTCCAAGCTATTCATCGGAGGTTAAGAGTATTGTAACA
AAGTACCCACATTTACATATGTAGATGATAATGAATGATTTTTGATACCCGTAAGTATGCAGGATTGTCCTGGTCTGTGG
ATGAGCAATCTCTCAAAGACGCTTTCTCTTCCTTTGGAGAGGTTGCAGAAGGTATTTGTCATTTCTAAACTCTTCCAGGT
GTTCGATGAAAAGCCTGAACGAGTCTTTGGTTATGACTTTTGGTTATCTAATCGTTTGTAGGATGTGTTAATATGAGTTT
ATAGGATTTGGGTTGAAGAGCTCTTACTCTCTCACATGAAGTGCTTGAGTTGCAATTTCATTTAGATTCTTTAATGTGTC
AAATATAAATGTGTTCTCAGTTAGGATTGCGTATGACAAAGGAAGTGGGAGATCAAGAGGATTTGGTTTTGTTGATTTTG
CAGAAGAAGGTGATGCTCTATCTGCAAAAGACGCCATGGATGGAAAGGTAAAACCAAAAAAAGAAAAGAATTTGTGTTGC
TATCATTATGAATGGTTTCTGAAGAGATTCTCTCTGTTACAGGGATTATTGGGTCGACCGTTGAGGATAAGTTTTGCCCT
TGAAAGAGTGCGTGGTGGTCCTGTGGTTGTTCCACGTCTTGGGAAATCGAAGAGAGAAAGAGAAAGAGTCTTCAAGTGAC
GGCAGCACCTTGTAGAGATCTTTCAGTGACTCTTAACCAAATGACAAGAGTCTGCATTGTATTACACGTTCATGGTTTGG
TCTTTTGTTTAGTTGTGGAATCGAACTCTATATAAACTATCTTATAGTATTATGATTCGTAGTTGAAAGACTTTGCTTTG
CAGCATACAATAATGGAGAAAAGATAGAGAAACTGTTTGAGAAAGATTTTACACAAAAAAAAGAAAGAAGAGTTGCTTAT
GATTTGTACTAGACAGCTAATCAGTCTTCTGTTGAATTTG
>AT3G08030.1 | chr3:2565820-2568819 FORWARD LENGTH=3000
ATTAAGTTTACTCTTTATGACAACTGCACTTGTGTTCTTAGACTGGTCATGGACTTGGTGCCTTGCTTTGTATGTCTTGG
CTCCTTTTGGAATTGAGTTATTGTCATCAAGTTAAAATGAATGATATATTATTGTAATATGAAATGTTTTGAGTTAAACG
AATACCAAGAAGTATAATCTAGGACATTCCAAAAAGTGCAAGGAAATTAATACCTATAAAGTATAATTATTTGTTAATCA
CAAGTTGAAAATTTGAATTAAAGTGTAAATTTTGGATTCATTAAAAACAGTCTTAAGATTTGAAGTACATAGTTGAAAAA
CTTTAGAAAACACTTTTAGAAGTGAAACTTATTAAAATACATAGAAATTGAGTAAGAACAAATCTAATGGTTCAATTAAT
TAAAATCTGAGCCTAATTTTGGCTCTTAACTAAGGAAATAACTGTGGTCAGATTTTCTTTAGTAAAAGGATAAGATCCAG
CTTTTTTTTCTTACATTTTTTTTAACCAACACCAAATCGACACTTGGACACCGGATATCTTTGAACCATCTAGTCTAGCT
GAAACATACTCATACAGAATATTCTATTTGGGTAGAAAAGCCAGTGAGGGCAGAGGGCTCCATATTTTAATGACTTAAAA
ATATGCATTATTTATGTGAAACTGATAATATGATAACGGTCTCTCGAACAAAATGTTGAAAAACAAACACAAGAACCATA
AACAAAAACGAAGAAGGAAGAAGAGATGCAACTCGTTATAAATAAACTAAGTCCTAGGAAGATGAAGAGGATGATCGTCC
ACGCAAGAACCTCCACGGTCCAGTTCCTGTCGCCATCCTGCATAAATTCAAACACTCAGTCAAATACTGCTTCTACTATA
GTGGGCTATAGTAAAGGCCCAATTTAAATACCTGGCAATTCCAGTAATAGCCCGGAGAGCCATATAGATTGTAAGAGCTA
TCCATATTCCTATGAAACCATTGGTCTTTGCCATATATATTACTGCTGCAATGCTTATGGCCGCCACTCCCACCTGATTT
ATCATAATTGGATTACAAGAAAAAAAGATAGACAAAGTTTAAGTCATTTCAAAAAAAAAAAAAGGAATTTTAATCATTTC
ATAGTATATATAGTGTGCATACCATGGAGTATGCAGTGTAAGCAAAATCAGATGCTCCAAAATTGACTCCATCCAATACA
AAGGCGAGAGAGTTTATTGGCTGCGTTGCTGCTATAAACTGCATAAATATATATAACCTCTTCTCATTAGTAAAATTCTT
TTAAAATGATTTTTATACTATAGTAATTATTATTTGATTATTAGTTACCGGTATTCCGATGGCCATGAGGTGAATAACAG
CAGGGTCCTTGGAGAAAACTCCGGCACCAAAGTAGAGACCTAGTCCAACAAAAACGGACAGTCCAAGTCCTAACACAAAA
CCCATCTGCGTATCAAATTCATTTCTGTTTTAGTTACACAATTATTTTATTTTTAAAGAAAGGTTTGGTAATGTGATTTT
TGGACCGAACCTGTAGAACACGGGATGCAACAGCAGTCACTTTGTTATAGTCCTTCTCAGCAAACGAACAAGCCAGAATC
GCCTGCAACGTATTGAATGATCATTTTCTACATACAACTTGATCAACCATATAAACTATACATAAATTAATACAACGAGA
AAACATGATTACCTGACCAGCAACGGCAAGACCATCATTGAGAAGAGAAGAAGTTAACCATACTTGTAAACAAATCTGAA
AAGCAGCCATTGGTGTTGTACCCAGCCGCGCCGCCATTGCTGCTGCTAAGGTCTGACAAAACGTCACTGCTATGGTCCTC
GCCAGCAATAGTAGCCCTTTCATTTTTAATACTATACTTGTTAGACATATATCCACATTTCTCATTTTCTTAACTATATA
TTTCAAAATATTCAATATTTTAAATATAGACCTTATTTGATTGAATTCTATTATTATATAGATAAATTTTTTGTTAATTT
ATTTTTGGACTCTGTGCATTAGCTCCTACGACGGATCTTGTTTTTAAAAAAAAATATTATTGCAAGAACCACAACTTTTA
ATAAATATGCATCCATACGTACCATTTTTAAGGAACCTTCCAAACTGCAAATCCCCGAAGTTTGGTGGAATCAAATTAAC
TTTCTTTGCGAGGAAGACGAACAATATTAGAGTCATGAAGTACCTTCACGTACACAAACAAATCATTTGTTTTTGTTTGA
GGTTATGACTTCACAAGTCTATTTATAGCTGTAGAAAAACAAGAGTGCGCCTAGCGATTTTGTTCAATAATGATCACTTT
TGCATGTGTGGAATTTTTTTAGTGATTTCTCTTACTGAGAAATGACATGGGCAATGGCTGCACCGATGATCCCTAGACGA
AGCACAAAAATGAAGATGGGGTCGAGAACTATGTTGATAACATCTGCTACGACTGTTTCACGCATTAAGGCAAAATATTA
TAAGAAGTAAGGAGAGTGATCATTAAAGATGATCTAAGTTAACAACTTAATTACCAGTGGCAAAGAGAGGAGTTTTGGTG
TCCTTGAATCCACGAAAGATGCCTTGCATAGCAAGAGATAGAAGCAATGCAGGAGCCCCCAAAGCTCGTATGCTCAAGTA
CTTGTGTGCTGGTGATAACATTGGTGAATTCTGTTATCCAAATTCAACTCAAATTAGTCAAAACATTTTATGCTATAGAT
CCCAACAAAATATGTATATTTCTGAAAACTTACTGGTTTCACTCCCATGACGCCTAGAAGCAACTTTGAACTGAAAATCA
AGAAAATAGCTTGCACAAGGCCAAGGATTAACCCCAAGATCATAGCTGTTGATGCTGTTCTAATGGTCCTCTTCTCCTTT
TTATTCGATTTGTTTCCGCTATTTGACTTTGTATCCGGAGCTAAGTTTAATACAACCAAAAAAACAACAAATTGAAACAA
AAGAGATCGAGAGAAGAAACCAACAGTAAAAAAACAATCG
>AT3G08030.2 | chr3:2565820-2568819 FORWARD LENGTH=3000
ATTAAGTTTACTCTTTATGACAACTGCACTTGTGTTCTTAGACTGGTCATGGACTTGGTGCCTTGCTTTGTATGTCTTGG
CTCCTTTTGGAATTGAGTTATTGTCATCAAGTTAAAATGAATGATATATTATTGTAATATGAAATGTTTTGAGTTAAACG
AATACCAAGAAGTATAATCTAGGACATTCCAAAAAGTGCAAGGAAATTAATACCTATAAAGTATAATTATTTGTTAATCA
CAAGTTGAAAATTTGAATTAAAGTGTAAATTTTGGATTCATTAAAAACAGTCTTAAGATTTGAAGTACATAGTTGAAAAA
CTTTAGAAAACACTTTTAGAAGTGAAACTTATTAAAATACATAGAAATTGAGTAAGAACAAATCTAATGGTTCAATTAAT
TAAAATCTGAGCCTAATTTTGGCTCTTAACTAAGGAAATAACTGTGGTCAGATTTTCTTTAGTAAAAGGATAAGATCCAG
CTTTTTTTTCTTACATTTTTTTTAACCAACACCAAATCGACACTTGGACACCGGATATCTTTGAACCATCTAGTCTAGCT
GAAACATACTCATACAGAATATTCTATTTGGGTAGAAAAGCCAGTGAGGGCAGAGGGCTCCATATTTTAATGACTTAAAA
ATATGCATTATTTATGTGAAACTGATAATATGATAACGGTCTCTCGAACAAAATGTTGAAAAACAAACACAAGAACCATA
AACAAAAACGAAGAAGGAAGAAGAGATGCAACTCGTTATAAATAAACTAAGTCCTAGGAAGATGAAGAGGATGATCGTCC
ACGCAAGAACCTCCACGGTCCAGTTCCTGTCGCCATCCTGCATAAATTCAAACACTCAGTCAAATACTGCTTCTACTATA
GTGGGCTATAGTAAAGGCCCAATTTAAATACCTGGCAATTCCAGTAATAGCCCGGAGAGCCATATAGATTGTAAGAGCTA
TCCATATTCCTATGAAACCATTGGTCTTTGCCATATATATTACTGCTGCAATGCTTATGGCCGCCACTCCCACCTGATTT
ATCATAATTGGATTACAAGAAAAAAAGATAGACAAAGTTTAAGTCATTTCAAAAAAAAAAAAAGGAATTTTAATCATTTC
ATAGTATATATAGTGTGCATACCATGGAGTATGCAGTGTAAGCAAAATCAGATGCTCCAAAATTGACTCCATCCAATACA
AAGGCGAGAGAGTTTATTGGCTGCGTTGCTGCTATAAACTGCATAAATATATATAACCTCTTCTCATTAGTAAAATTCTT
TTAAAATGATTTTTATACTATAGTAATTATTATTTGATTATTAGTTACCGGTATTCCGATGGCCATGAGGTGAATAACAG
CAGGGTCCTTGGAGAAAACTCCGGCACCAAAGTAGAGACCTAGTCCAACAAAAACGGACAGTCCAAGTCCTAACACAAAA
CCCATCTGCGTATCAAATTCATTTCTGTTTTAGTTACACAATTATTTTATTTTTAAAGAAAGGTTTGGTAATGTGATTTT
TGGACCGAACCTGTAGAACACGGGATGCAACAGCAGTCACTTTGTTATAGTCCTTCTCAGCAAACGAACAAGCCAGAATC
GCCTGCAACGTATTGAATGATCATTTTCTACATACAACTTGATCAACCATATAAACTATACATAAATTAATACAACGAGA
AAACATGATTACCTGACCAGCAACGGCAAGACCATCATTGAGAAGAGAAGAAGTTAACCATACTTGTAAACAAATCTGAA
AAGCAGCCATTGGTGTTGTACCCAGCCGCGCCGCCATTGCTGCTGCTAAGGTCTGACAAAACGTCACTGCTATGGTCCTC
GCCAGCAATAGTAGCCCTTTCATTTTTAATACTATACTTGTTAGACATATATCCACATTTCTCATTTTCTTAACTATATA
TTTCAAAATATTCAATATTTTAAATATAGACCTTATTTGATTGAATTCTATTATTATATAGATAAATTTTTTGTTAATTT
ATTTTTGGACTCTGTGCATTAGCTCCTACGACGGATCTTGTTTTTAAAAAAAAATATTATTGCAAGAACCACAACTTTTA
ATAAATATGCATCCATACGTACCATTTTTAAGGAACCTTCCAAACTGCAAATCCCCGAAGTTTGGTGGAATCAAATTAAC
TTTCTTTGCGAGGAAGACGAACAATATTAGAGTCATGAAGTACCTTCACGTACACAAACAAATCATTTGTTTTTGTTTGA
GGTTATGACTTCACAAGTCTATTTATAGCTGTAGAAAAACAAGAGTGCGCCTAGCGATTTTGTTCAATAATGATCACTTT
TGCATGTGTGGAATTTTTTTAGTGATTTCTCTTACTGAGAAATGACATGGGCAATGGCTGCACCGATGATCCCTAGACGA
AGCACAAAAATGAAGATGGGGTCGAGAACTATGTTGATAACATCTGCTACGACTGTTTCACGCATTAAGGCAAAATATTA
TAAGAAGTAAGGAGAGTGATCATTAAAGATGATCTAAGTTAACAACTTAATTACCAGTGGCAAAGAGAGGAGTTTTGGTG
TCCTTGAATCCACGAAAGATGCCTTGCATAGCAAGAGATAGAAGCAATGCAGGAGCCCCCAAAGCTCGTATGCTCAAGTA
CTTGTGTGCTGGTGATAACATTGGTGAATTCTGTTATCCAAATTCAACTCAAATTAGTCAAAACATTTTATGCTATAGAT
CCCAACAAAATATGTATATTTCTGAAAACTTACTGGTTTCACTCCCATGACGCCTAGAAGCAACTTTGAACTGAAAATCA
AGAAAATAGCTTGCACAAGGCCAAGGATTAACCCCAAGATCATAGCTGTTGATGCTGTTCTAATGGTCCTCTTCTCCTTT
TTATTCGATTTGTTTCCGCTATTTGACTTTGTATCCGGAGCTAAGTTTAATACAACCAAAAAAACAACAAATTGAAACAA
AAGAGATCGAGAGAAGAAACCAACAGTAAAAAAACAATCG
>AT3G08040.1 | chr3:2563593-2566592 REVERSE LENGTH=3000
GACTTAGTTTATTTATAACGAGTTGCATCTCTTCTTCCTTCTTCGTTTTTGTTTATGGTTCTTGTGTTTGTTTTTCAACA
TTTTGTTCGAGAGACCGTTATCATATTATCAGTTTCACATAAATAATGCATATTTTTAAGTCATTAAAATATGGAGCCCT
CTGCCCTCACTGGCTTTTCTACCCAAATAGAATATTCTGTATGAGTATGTTTCAGCTAGACTAGATGGTTCAAAGATATC
CGGTGTCCAAGTGTCGATTTGGTGTTGGTTAAAAAAAATGTAAGAAAAAAAAGCTGGATCTTATCCTTTTACTAAAGAAA
ATCTGACCACAGTTATTTCCTTAGTTAAGAGCCAAAATTAGGCTCAGATTTTAATTAATTGAACCATTAGATTTGTTCTT
ACTCAATTTCTATGTATTTTAATAAGTTTCACTTCTAAAAGTGTTTTCTAAAGTTTTTCAACTATGTACTTCAAATCTTA
AGACTGTTTTTAATGAATCCAAAATTTACACTTTAATTCAAATTTTCAACTTGTGATTAACAAATAATTATACTTTATAG
GTATTAATTTCCTTGCACTTTTTGGAATGTCCTAGATTATACTTCTTGGTATTCGTTTAACTCAAAACATTTCATATTAC
AATAATATATCATTCATTTTAACTTGATGACAATAACTCAATTCCAAAAGGAGCCAAGACATACAAAGCAAGGCACCAAG
TCCATGACCAGTCTAAGAACACAAGTGCAGTTGTCATAAAGAGTAAACTTAATCTAAGCGACATGAGAAACCACAATCTC
GTCAATGACAGGACCACATAAAGATACAGTATCAGTCTTCTTGGTATGGTAAAAACCACTGAAGAAAGTAATTCTAGTTC
TTGCCTCAACCGCCTTGAACTTGAAACTCGCGGTCTTGACATGACCTCCACCAACGGAAGTGTGTGGTACTTTGAGTGTA
TCTCTGGCTGCAAAAGCTTCAACCATCATGGAACCATGGCAGTCATTCTTAGCATCTCCAACGACGAAGGAGAGGGTGTA
AGTTTGACCAGGAGAGGTTCTAATGACTTGTGCAATGGCACTTTCTTTGCCTGCAACTAGCTCGATCGCAGCATGTCCAA
AGGGGACATTAAAGTACTTAGAGTCTATGAATTTCACTGCCTTGAGTGACTCTATGATCCAACCAGGTAAAGGTGATGTG
AGATCTTCTTGTTTAGGTGGGAGTAGGACTCCTTGTGTGGAGTTCACTAGACGGTGAGGACCTTCTTCGAACCCTCCATT
CTTCACCAAGTTCCCTACATGTCAGAAAAATCGAATTATGAAACCAAATTCTTCAACAGATAAAACCGGGACTGGTAATA
AGCATTATACCAAACCGAACCAAAGTGAACCAAAAACAGGATTGAACCAAAATTGGACAATTCATTACATACGAATTATT
TCTATAGGATTAACAATATCGTCGTGTATATAATATGTATGATTTTTCAAATATTTATCTAAAATCGAACCGAATCTAAA
CCAAAAGCAAAACTGAACCATGGTATTTTAATTGAGTTCGGTTAAACCGGAAACTAAAACCCTAGGAAATTGAACCAGAA
CCAAACCAAAGCTTCCAATAATTACCTCTGGTGTAGATTGGATGAACAAGCTCTTTAATGGCGACAGCGTCCAACAAAGG
ACCACAAGCAGGATCTTCTTGAACTCCAGGATTGTGGAAAGTCACAGTAACTTGAGAAGTCTTGGCGACGAAGGCCCAAG
CGTACACGTCACCTCCGAAACTGTTGTAAAGTGTTTGAAGTGGCAAGTCACCGGACTGAGAAGGTACAGAGACTCTAAGA
ACTTCGTCTTGTGCACAAGTTCTCGACGCACCAAACGTGAGTGCGTAGAGAGAACCTGGCTTCACTTCTAACTTCTGAGA
GATTGTAGCTTCGTTTCCGAGCCTCACGGCGTGGACTCCATGAGCCACTGGGAAGTACATGCCTCCTGGCTGAGGACCGC
CGGCGATGTACTCGACGAAACCGGTGGTTTCCCATTCGGGCAAGGCGTTTTTGCCTAGTAGAACTGTTTTCTTCATGTCG
GTTTTCTTTGGTGACTCTTCGAAGTTTCCATTACGAAGATAACCTGAAGAAGTAAACAGAGAGATAAATCTTAGATCTAG
AGACTAAGATTGAATCTTTTTCTTCCAAAAACACCAAATCTTGCTTTAGAATCACAAGTAGAGAAGACCCATCTTCCAGA
ATCGAAAACTTGTCAAAAGCAAAACAGAGCAAACCAGTGCAAACCATAGACAGTGAGTGTGTGTGTGTGTGCGCGCGATT
TACCTTCAGAAGCAGGAGCTCCGAGAGCAGCACCACAGATGAGTAGCAAGATAGGTAGAATAATGGCTTTGGGAACCGCC
ATTGTCTCTGTTGTTCTTCCTCGGAGAAGAGTGAGTGAGGGGAGCTTCAGGGGAGAGAGAAAAGGTCCGAAGAATTTGAG
ATTGTGAGAGGAAGACGATCTCGAGATGCTACGACTTTATACAAGTGAAAGGATTAAAAGCGAGTGGAGAGAGAGGAAAT
CACGTAGAAAGAGGTAATGTGACTGGACCCCAACGATGGATTTTGTCTGTCTGTCTTACTGAACCGAAACCGACTTTTCT
CCTTAATTCATGCTCTCTAATCTCGTATTGGCACTTGTGCCTTGCTTCATTTCTTCCTAAGATATTTGTGGCCTTTTATT
TGGTAATTTTTGTACAGTAATTAGTAAATTTTGTATGGTAATAAGAGAAATTGAGAGGAACTAAAGTTAGCTAAATGAGA
CAATATTGAGAAGATCAAAGATGAGAGGAGATAATTAGAGAATGAGTTTTCCTTGGTTAGTGTTATTGATATATGCTTGT
TACTGTAGAGATATTGAAATTTTACTACATAAATCTAAAAATGTTTTCATGCATGCATATACATAGAGTTATTGTTTCCT
CATAACAAAGCTAGTGGGAATTTTGTCGTCTTTGATGGTA
>AT3G08040.2 | chr3:2563593-2566592 REVERSE LENGTH=3000
GACTTAGTTTATTTATAACGAGTTGCATCTCTTCTTCCTTCTTCGTTTTTGTTTATGGTTCTTGTGTTTGTTTTTCAACA
TTTTGTTCGAGAGACCGTTATCATATTATCAGTTTCACATAAATAATGCATATTTTTAAGTCATTAAAATATGGAGCCCT
CTGCCCTCACTGGCTTTTCTACCCAAATAGAATATTCTGTATGAGTATGTTTCAGCTAGACTAGATGGTTCAAAGATATC
CGGTGTCCAAGTGTCGATTTGGTGTTGGTTAAAAAAAATGTAAGAAAAAAAAGCTGGATCTTATCCTTTTACTAAAGAAA
ATCTGACCACAGTTATTTCCTTAGTTAAGAGCCAAAATTAGGCTCAGATTTTAATTAATTGAACCATTAGATTTGTTCTT
ACTCAATTTCTATGTATTTTAATAAGTTTCACTTCTAAAAGTGTTTTCTAAAGTTTTTCAACTATGTACTTCAAATCTTA
AGACTGTTTTTAATGAATCCAAAATTTACACTTTAATTCAAATTTTCAACTTGTGATTAACAAATAATTATACTTTATAG
GTATTAATTTCCTTGCACTTTTTGGAATGTCCTAGATTATACTTCTTGGTATTCGTTTAACTCAAAACATTTCATATTAC
AATAATATATCATTCATTTTAACTTGATGACAATAACTCAATTCCAAAAGGAGCCAAGACATACAAAGCAAGGCACCAAG
TCCATGACCAGTCTAAGAACACAAGTGCAGTTGTCATAAAGAGTAAACTTAATCTAAGCGACATGAGAAACCACAATCTC
GTCAATGACAGGACCACATAAAGATACAGTATCAGTCTTCTTGGTATGGTAAAAACCACTGAAGAAAGTAATTCTAGTTC
TTGCCTCAACCGCCTTGAACTTGAAACTCGCGGTCTTGACATGACCTCCACCAACGGAAGTGTGTGGTACTTTGAGTGTA
TCTCTGGCTGCAAAAGCTTCAACCATCATGGAACCATGGCAGTCATTCTTAGCATCTCCAACGACGAAGGAGAGGGTGTA
AGTTTGACCAGGAGAGGTTCTAATGACTTGTGCAATGGCACTTTCTTTGCCTGCAACTAGCTCGATCGCAGCATGTCCAA
AGGGGACATTAAAGTACTTAGAGTCTATGAATTTCACTGCCTTGAGTGACTCTATGATCCAACCAGGTAAAGGTGATGTG
AGATCTTCTTGTTTAGGTGGGAGTAGGACTCCTTGTGTGGAGTTCACTAGACGGTGAGGACCTTCTTCGAACCCTCCATT
CTTCACCAAGTTCCCTACATGTCAGAAAAATCGAATTATGAAACCAAATTCTTCAACAGATAAAACCGGGACTGGTAATA
AGCATTATACCAAACCGAACCAAAGTGAACCAAAAACAGGATTGAACCAAAATTGGACAATTCATTACATACGAATTATT
TCTATAGGATTAACAATATCGTCGTGTATATAATATGTATGATTTTTCAAATATTTATCTAAAATCGAACCGAATCTAAA
CCAAAAGCAAAACTGAACCATGGTATTTTAATTGAGTTCGGTTAAACCGGAAACTAAAACCCTAGGAAATTGAACCAGAA
CCAAACCAAAGCTTCCAATAATTACCTCTGGTGTAGATTGGATGAACAAGCTCTTTAATGGCGACAGCGTCCAACAAAGG
ACCACAAGCAGGATCTTCTTGAACTCCAGGATTGTGGAAAGTCACAGTAACTTGAGAAGTCTTGGCGACGAAGGCCCAAG
CGTACACGTCACCTCCGAAACTGTTGTAAAGTGTTTGAAGTGGCAAGTCACCGGACTGAGAAGGTACAGAGACTCTAAGA
ACTTCGTCTTGTGCACAAGTTCTCGACGCACCAAACGTGAGTGCGTAGAGAGAACCTGGCTTCACTTCTAACTTCTGAGA
GATTGTAGCTTCGTTTCCGAGCCTCACGGCGTGGACTCCATGAGCCACTGGGAAGTACATGCCTCCTGGCTGAGGACCGC
CGGCGATGTACTCGACGAAACCGGTGGTTTCCCATTCGGGCAAGGCGTTTTTGCCTAGTAGAACTGTTTTCTTCATGTCG
GTTTTCTTTGGTGACTCTTCGAAGTTTCCATTACGAAGATAACCTGAAGAAGTAAACAGAGAGATAAATCTTAGATCTAG
AGACTAAGATTGAATCTTTTTCTTCCAAAAACACCAAATCTTGCTTTAGAATCACAAGTAGAGAAGACCCATCTTCCAGA
ATCGAAAACTTGTCAAAAGCAAAACAGAGCAAACCAGTGCAAACCATAGACAGTGAGTGTGTGTGTGTGTGCGCGCGATT
TACCTTCAGAAGCAGGAGCTCCGAGAGCAGCACCACAGATGAGTAGCAAGATAGGTAGAATAATGGCTTTGGGAACCGCC
ATTGTCTCTGTTGTTCTTCCTCGGAGAAGAGTGAGTGAGGGGAGCTTCAGGGGAGAGAGAAAAGGTCCGAAGAATTTGAG
ATTGTGAGAGGAAGACGATCTCGAGATGCTACGACTTTATACAAGTGAAAGGATTAAAAGCGAGTGGAGAGAGAGGAAAT
CACGTAGAAAGAGGTAATGTGACTGGACCCCAACGATGGATTTTGTCTGTCTGTCTTACTGAACCGAAACCGACTTTTCT
CCTTAATTCATGCTCTCTAATCTCGTATTGGCACTTGTGCCTTGCTTCATTTCTTCCTAAGATATTTGTGGCCTTTTATT
TGGTAATTTTTGTACAGTAATTAGTAAATTTTGTATGGTAATAAGAGAAATTGAGAGGAACTAAAGTTAGCTAAATGAGA
CAATATTGAGAAGATCAAAGATGAGAGGAGATAATTAGAGAATGAGTTTTCCTTGGTTAGTGTTATTGATATATGCTTGT
TACTGTAGAGATATTGAAATTTTACTACATAAATCTAAAAATGTTTTCATGCATGCATATACATAGAGTTATTGTTTCCT
CATAACAAAGCTAGTGGGAATTTTGTCGTCTTTGATGGTA
>AT3G08490.1 | chr3:2571105-2574104 REVERSE LENGTH=3000
TCAAAGATTATATCCAAAGAGATGCCATAAGAGAGCTAATAATCAGTATGACGACCAACTTAAGAGAAAATAAAAAAAAC
TTCGAATGATACGGGAGAATTCTATAATAAGAGGCTATGAAAATTTTCCATAGCTCATAGGTTTTTAAAGATTTTGTTCT
CGTAATAGTTTCCATTTTTTTTTGTGCATCGATAGTTTCATGTTACCCAATTAATCAATTCATCTACAAACAATATAGAC
CCACTTGCGGCTATATATATTGGTGCACAAAGTTCTTCCACATTATTGGCTCCTCTCTCCAAATCCATCATTAATACATC
AAATAGTTGATTTATCTTAACTATTTGAATGATGTGACTATCACAGAATTTCTTATATACTTGCGGATTCAGATTGTATA
TATCAAATAATATTCTTTAAAAAATGACACTAATAAAGCAACCAGACAATATAAAAATAGTGGCGCGTGCCCGATGTGTG
TGTAGACATAATGGAGTCATTCTTGAGTGTTGATGTCTTTGTAATTAAATCATTTCCGAGAGACGTCAAGTGCTTTTCTA
TGAAATATTTAAGTCATGGTACTTTTGTACTTTTTATGTACTCTTCATAGAAGGAATTGTCTGTGTTAACAAAAAATAAT
TGAAGCTTTTGATATTAGAGTGCAGAGTGCAGACTACATAACTAAATGCTAAGCTAACCAGAAAGTAAAAAAATCTAACA
AATTCATCCGCGAATCATTTTGCATATCTTTTGCCAATATTTTGAGATATGAATGATATGATCAACATATATTTTAAATA
GTAATAATAATTAAACAGCGGAAAGATTATAAAAGTAGATGATAAGAAACGTGAGGTATCAAATGTATCGTGATGGATAA
ATTAGGTAAGATGAAGGCGCATATATAACTATATAAAAACACTGCATTAAGAAATGCGAAAAAAAAACAAAGGCTAAACT
AATTAATATTTGTTGCATCTTAATTGGGAATCCTACGTAGCCCACTTTTGTTGTATAAAACTGTTACGTTGATTGTGACT
GTTACGTTGAGTGTGACTTCAGCGACTACGTCACGTCTCTCATACGTTTTTTCTTCATTGAACAATTTTGGTTTCATGCA
TAAATCGAATATTCGACCATACTCCAATTCTTGGGATTTCTGATCAAAATTTACAAGTGTTTTCCTGGATTTGAGCAAGA
AACTCTGGAGTCAATAAACCAAATGATTAATCAATCAATAGTTTATCAGTTTCTCTCTAAATCAATGGTCTTTATAGACG
CAAAAGAGGGACGCTTAGACAAAATTTGCTTAACGTTTTCACGAATATTTGCAGATCTTAAAGTTTAGAAATTTAGATGC
ATGAACTTGCAATTTTATTATATGAAATGAGACGTTATATCAATATATCATGTTATAATTTGGATTCTTAATCTGATAAT
GCGAAAATGATTTAAAGCAAGATATAAAGACATTCACACATGATTTATATTAGTTTAACTTTTTAAAATAAATTTTACGT
CCACTTTCCAACGTTACATACTCTAATCTATTTTGAAATTGTGATCAATGATCGATCGATCAACATGTTACGCAGATCAC
ACAACATATTCAACATATCAGTCTCCACAACACAATATTTCATAAAAAAGATTACGCAAATTGGTGTGTCGTATATAAAT
GAACGTTGTAAACTTGTAACTAAGTGGCATAAACTAGCTATTCCCGCAATTTCGACAACTGAATTCCCAACTTTTTACAA
AAGTTAATTTAAAAAAAAAAAGTTAATATAAAGTAAAGAAAAGGTAGGATGTGCATTACTTTTTATATATAAAGCAAAGT
TTGGAGAACGTATGGACAAAAAATGAATATGAATGGAATTTGTGTATAAATTGGAGCCAAGTGTACTTGGCACACGCTTA
TTCAATTGAAGCCAAGTATTGGCACACGCCTATAAATAATCCCCTCTAAACTCTCCTAGATACTCACTCATCACTACTCA
TCTCAAGTTCACGTGACTACTTATATAAGCGTTGACTACATAAAGGTAAGATATTCTCTCCACATATCTCATAAGTTCTA
TGATTTTTCTTAGTATTGCATATATGTTCTCTATCCTACTAGGATATATCAACACAACATACACAAGTTCTCAATTGAAT
TAGAAGCTCATGAGTAACTATAACTGTATATATAGTTAACTAGATTACGAGTAAGAATGCAATTGTAAAGCCTTTTAATT
GAACTTCTTCTTCTTTTTTTGATAAAAGGTTTTTAATTAAAAAAACAAGTAATTAACCATTACAAGCTAGGACAACTAAG
TCATACATGTTGAGAGTAGTGAGAGAGTTAAGCAAAAGCTTAATCTAGTCCTTTTAAAAGCTAACAAACATAGTAGAGAT
TATAAGATGTTTGGTGTAAATAACAACAATACCCAGTTTGTACATGTGTTTAGAAAATAGTTTGGATTATGGTCTAAAAT
ATATAAATTATAAGAAAGATGATGTCTAACGATTCAACATAGCAAAAGATGATGTACACAAATGTTTTTGTTTTACCCAT
GTAAAAAAACAGAACATTAGTTGTTAAGTTTATAGGTTTATTTTCTACATTAATTTTCACAACTTTTTAGTTTCTACATA
TTTTTGATTCCATTTTCATAAGAAAATCTTCAGTATATTATTACATTCATATTTATTACTTCTTTATTATTTAAAGTGAT
CATTCCAATTTTATATATAGAAAATTATTTATTTATTTATGGCAAGGTTGCAACATATAAAAAAAAAGTTGGTATACAAA
CAAATATCTATACCAGAACGCACAATCAATTAAGTTTTCATCTTCTATATATACTGATCTAAAAATATTAATATAAGGTT
TGGGATAATTCAATTTAATCACATCGTTTATAAAAAGCGGTTAACTCTACGATAACTAAATAAATTGTGTTATATGAAAA
GGGGAAGTGGCAATGTAGGTAATGGAATTGACGTTGATGG
>AT3G08500.1 | chr3:2573958-2576957 REVERSE LENGTH=3000
CAATTTCTCTCTTTTCATTTCATTCTATCTTCTTTTACTCATTCCTTCTTATTCATTCTTATACACATATTTTTTAACAT
GAAGTGGATCGATCTTTTTTCTAAAAGAGTCTCATTTTTTTGTGGCAAAAAAGTCTTTAAAAAATAATAATTCAGAATTG
GTATATTCTCTTCTTGTCCCTTTGTTTTCCCATCATATGTATTTTATTATTCACAATAATATTGCTCATAGAAACGGGAG
AAACGGGAGAGATATGATATGCATAGCTTATATCTTTAGTTGGAGGAACCAATCACCATGCATGGTTACATTAGTACATG
AAATGTGAATAGGAAGGTACATTGAGATTTTATTTGCTGAGGAAGTACTTAAATAATGGCCCACACAGCAGTGAGGTGAT
TAGTTGTTTCATTTGTATAGCTTTCTCTTTCTTTTCATATACTTTTCTGTACAAATCTGAGTTTGATTGATGTGTAAAAC
GCGGTTTCGTAATAAGAAAGCATTATCAGCTTTATCATTCTCTCTCTACCTAAAATTCGAGTTAATTACGACTCAAAAAA
AAAAACTATTCGATCGTAAATATATTGCTTAAGAAATTGTAAACAATGCAGCTGTTCAGTATAAAGGATATTCCCCGATA
CGTTTCACATCAATTTAGAAAATTTACATTCTATTAACTTTGATTGGTATGAAATATGAATAAGTAAATAAAAAAAAGGG
AACAAATCCAAAAAGTATTCTAATTACTTTACACAGAAAATTTTAAGAATTGTAAGAAAAAACTCAAAACGTATACTTAA
AGAAACGGATATAACAAAATGATGTTTTGGCTAAAAACCTAAATTTAAGGTTTGCCATGATTGATGGAAAAAATGTCTAG
CATGAATGTGGGAGTTCTAGTATAGACCTTGAGGCCTTCGTATATAATTGAGTTTATGGGCCAATGGAGACTCCAAGCCG
CAAGGAAACTTTAGGCCTGATATTTCAGTTTTTTGGTTCAACTAGGTTTGGATTTGTTGGTTTCTTCCGAAAAAGGAGAT
TTGAATGGGAAACCGGATTTCTTCGCTCTGGTTTGTTGGAAAAAATTTCATTCTGTCCAGGTTAGGGTTTGTTCGGATTC
GATTCGGTGGTTGACAAAAGTTGATAAAAAAATAAACTATTAGTTGGCTCAGTCGGGGTGCAACAGGTTTTTGTTTCTGT
ATAGATAATTGGTCTAAAATCAAATTTCAGTTCTGAATCGGTTAAGAAATTTTATTCCGGTTTGATTTCGGTTGTGATTG
TTTCGGGGTGCAACATGTTTTTTCCCTCATGTTAACAGAGCACTTATGAATGGCCACAAAAAGAGGAATATTTTGCTTAT
GAAACTTCCCGAGGTTCTAAAAATAGTTTAAATTATTGAACATATATAAAAATGAAAGTTGAAGCCAAACTAAAGATAAA
ATAGGAAAGTTAGTAAGATAAAATTAAGAAATCAAATATCGTTTGTATAAATATAGAGCTTCCTAGGTTTGAATGATTGG
TTCAGTGGTTAATTATTACTTATTTAAACTTAAGCGTCAAGGAAATTGGATTACAAGAACAACAAACCCACATCATGACT
TGTGTTATTATAGTTTTCTCCACCATGAAATAATTAATTTAACGCTAGCTATATAGTAGTGCTTAATTTACTCCACATCA
ATAAATCATTTCAGAGATAGACACCAATCATAAGATTGATATCTCTCTCGTTACTATATATGAACTTATCGATCATATAG
TTTCTTTCATCACACACTCACAAAAACAACCAAATAAACAGAACAAAAATATTAAGGCAATTAGCTTATTTAATGGAGAG
AAGAGAGGACCACTACTCAAACTACTTCGTCCAAAGTCCTTCAACGGTTTTCCATGACCCTGAATCCGAATTCCAATCCC
CGATTCGATCTGACTCAGCGCCATTGGTCCTATCCAGCGTCAATGAATTCCCGAGGTACTCAGATTTCTTGAGAAACTCC
GAAAACAACTTCTTGTATGAGGATGATGAGAAAAGATTGGTGCCATTGGGGACCTCCAATTCGAGTTGGTGGATCGTCCT
CCAAGTAGGTTGGAGGTTTTTGTTTAGCTTAGGAGTGGCATTGCTTGTCTTCTACATTGCTACTCAGCCTCCTCATCCTA
ACATTTCTTTTCGAGTAATATAAATCTTCTAATAATCTACTAAGCTAGTACCAAATTTTGTTGATGCATGCATGGAGTTT
TAACGATGAGCTTGAGTTTTGGCTTGTATACTCTACCTAAAAAAAGTATGTAATTTTACAGATTGGGAGGTTTAATCAGT
TCATGTTAGAAGAAGGTGTGGATTCACATGGAGTGTCGACTAAGTTCCTCACTTTCAATTGCTCTACCAAGCTCATAATA
GATAACAAGTCTAATGTCTTTGGCCTTCACATTCATCCTCCATCTATCAAATTCTTCTTTGGCCCACTCAACTTTGCAAA
GGCGCAAGTAAGTCTTAAGAGATATATTTATTTAATATCAACTTCAGTTACCATATGCATTCATACATCTCTTGTTTCTG
TAAAGGGACCTAAACTATATGGGTTGAGCCATGAGTCGACAACATTTCAGCTATACATAGCAACAACGAACCGGGCGATG
TATGGGGCGGGAACAGAGATGAATGATATGCTTCTGTCGAGAGCTGGATTGCCTCTAATACTGCGGACGAGTATAATTTC
CGACTATCGAGTTGTCTGGAACATTATAAACCCTAAGTACCATCACAAAGTCGAGTGTTTATTGCTCCTTGCTGACAAGG
AGAGGCACAGCCATGTTACAATGATAAGAGAAAAATGTAGATTGGTATCTTGATCAAAGATTATATCCAAAGAGATGCCA
TAAGAGAGCTAATAATCAGTATGACGACCAACTTAAGAGAAAATAAAAAAAACTTCGAATGATACGGGAGAATTCTATAA
TAAGAGGCTATGAAAATTTTCCATAGCTCATAGGTTTTTA
>AT3G08505.3 | chr3:2577603-2580602 REVERSE LENGTH=3000
AATATTTTTTCCCAGATAAATCGAATGTAAGTTCCAAAATCTATTTGTAATTATTAGAGATAAGTGTTTTTTCATGTTTT
AAAAACTTGAAATCCATGAAAAGTCAGCTTATTGGTTTCTCTTTTGTGACTTTCTCTCCTAATACAGAACACAAGGTGGT
GATGACAACTTAATATTCTTATCAAACTCATTTTGATTCTGAGTTTTGACAATCCTCTTAAATAAGGTGAAGTAATGTTT
ATTTATCTTTATCTTTCAGATTATCGTACTAGAATTTTCCTTGTTGGCTGATTCAAGCTATCTTCTTATTATAGAAATGT
AGACATGCTCAGAGAGGATAATAGTTAAAAAGAGATAAGGACACAGGAGAAACTCAATGTAATAATATTTAGATAGGGAA
TGTTACTCTACTACACAATAATGTAAAAAAAAATGTGTGTGAATATACCAACAAATAATGTAAATAATGCTTTCATAGCA
CTCCGTCTGTAAGATATTTTAGATAAATAAAATTTGAGTTTCTATTCATTTAAACATCTGTATGTTATAGAAAGAAAGAA
CATGAAGAGAGACGAAGAGAGTGATGTTTTCCTTTATTGAGATTTGATACAGCAACAGAAAAAAAATAAAAATACAGAAG
AACATTAAGAATGATCTTCTACCATCTGAGAATGGCAAATCCAGAAAGGATGAGAGAAGAGATGATCATGATAATAGACA
TTCCTGGGAAACAAGAGGCTCCTGTCTGTGACTCTGAATCGTACTGTGCGGAGGCGGTAAAGACAGAGGAGAGCGTCATT
GTGGCGAAAACAGCCATCGCTGTGTATTGATTGTAGCCAGAAGCCATGTTTACTAAATTTGACCCTCTCAAAACCAATTA
TGTCACCTTTGGCTTTGGCTTTACCAATGTTGTTGTTTTATAGGGAAAGAAGAAGTTCGTGGGGACGTGAAGAGCATAAG
GTTAATGCTCATTTCATAAAACCCCACTTTCTGTTTGTTGGTCAACGATTGTTATTGTAATGACTAATGACCTATAGAAC
AAAACCCATCTAACATGAATCTTCTTTTAAATGGATTTGGTGAAAAGACCAAGTTTTAAAATCATCATACGTGCGATGAA
AGAATACCCAATTTGAAGCATGAGCCCAATGATAGTTTATAGGCCCAAATAATTTTGATTTATAGTCACAGACAGGACAG
GAGCCTCTTGTTTTATGAGTTGAATTGGGCCGAAGATGATACAATATAAAGCATGAGACCAATAGAGGACTGACCAGTTT
CTTACCTTCGTTCGTCGAAGAATCGAACAGTCCCTTAATTTTTCCAGATTCAGATTAATAGCCTATGTATCATCTGTTTG
GATGTGTTAGGCTCTTTTGAATTTCTTAAAATTAGTCTAGATTTTGATTTGTGATATCCTTGTTATACAAAATTTGAATT
TTTCAGAAAATTCATACTTAATTTCATGGTAGACTTGTCGAACACTGTGATTTGTTTGGGAAAAAAAAGGTTTAGTTTAT
ATTCATTACGTACGTGATGCATGATGCTTAGTATGCATTAAGATAGAGTATATGATCCGTGCTCCATCATTACTTGCTAT
TATCGATCGATACTTACTATTATTGATCCTTAAAAGCTGATTTTTGCATGCGCATTATTTTCAATATGCTATTTTGAAAA
TATTTTTTGATGATGATGATTGTTTTATTTCGGTTATAAGTTATAAACGGACTCGTTTTTGTGATTGAATTATGGGCTTT
TGATATCACATCAAATGTTATTTATGTGGAAATGAATTGAGAAAAAATGATGATTTTATCTTGCACCTATTCTTAAGTTT
GGCTTTGATGTGTTTGGCTTTTGATGCTATATTTCTGTCAAAGAATCCTGAATTTATTTATTTATTTAGATTCGGTTGAT
TGTGTCGTAAAATGGAAGTTACTTCAAAATAAGCCTCCTTGCAAGAGTATATATACTATATTACTTTTAGATAGTGAAAA
TTGGTTATTAGTTGTCGTTTAGAAAGAAGGAAATTTTAAGAAAAAATACTGATCGTAAACTATAACCAATGTATGTATTA
GTATACTTTGATACTTCAAACACACGTGTGTGGTGCGGGGATGAGACAGAGAAAGAGGTTGGTCTTGTTCTTGTCTTTGA
CTCTAAACCAGTCTTTTTCGATACATTTTTCTTCACTCACAAGTCTATCATCATGTTTCTAACGAAGACATTTATTTTAT
TTATATTTTGTAACAAAAAAATGAAGACCCACCTCTTGCTTCTTCTTCACATCCCCATTTCATCTTCTCTCTGTCTCTCT
CTATTAGAGACTCTCTCTACTCTACCCATCAATCTCAACAAACACTACTTTCTATCTCTTTCTCTCTTTGTCATATCCAT
TACGCATATTCGTATCATTCCAAAGCAATCCCCACAAATCATATCATCCTCTCCATCTTTCCTTGCTTCTTACAATCTCT
CCAATTTCAAATCTGTATACTCTTCTTCAAAAAGGCTCCACCAGTCCAAAATGATGATGAGGAAACCGGACATTACTACG
ATCAGAGACAAAGGCAAGCCAAATCATGCATGTGGTGGTAATAACAACAAACCGAAGCTAAGAAAAGGACTTTGGTCGCC
TGATGAAGATGAGAAGCTGATAAGATACATGTTGACTAATGGACAAGGATGTTGGAGTGACATCGCTAGAAATGCTGGTC
TTTTACGTTGTGGTAAAAGTTGTCGCCTTCGCTGGATCAATTACTTGAGGCCTGATCTTAAACGTGGATCCTTCTCTCCT
CAGGAGGAGGATCTCATCTTCCATTTGCATTCCATTCTTGGTAACAGGTAAACTTTACAATGAGTCTCAGATTTGAAACA
ATTTGGCCCTAAATGATTTTAGTGCATAACTGTTTACATTTTATCGTCAGGTGGTCTCAAATAGCTACTCGGCTTCCAGG
TAGAACAGACAACGAGATCAAAAACTTTTGGAACTCGACA
>AT3G08505.2 | chr3:2577603-2580602 REVERSE LENGTH=3000
AATATTTTTTCCCAGATAAATCGAATGTAAGTTCCAAAATCTATTTGTAATTATTAGAGATAAGTGTTTTTTCATGTTTT
AAAAACTTGAAATCCATGAAAAGTCAGCTTATTGGTTTCTCTTTTGTGACTTTCTCTCCTAATACAGAACACAAGGTGGT
GATGACAACTTAATATTCTTATCAAACTCATTTTGATTCTGAGTTTTGACAATCCTCTTAAATAAGGTGAAGTAATGTTT
ATTTATCTTTATCTTTCAGATTATCGTACTAGAATTTTCCTTGTTGGCTGATTCAAGCTATCTTCTTATTATAGAAATGT
AGACATGCTCAGAGAGGATAATAGTTAAAAAGAGATAAGGACACAGGAGAAACTCAATGTAATAATATTTAGATAGGGAA
TGTTACTCTACTACACAATAATGTAAAAAAAAATGTGTGTGAATATACCAACAAATAATGTAAATAATGCTTTCATAGCA
CTCCGTCTGTAAGATATTTTAGATAAATAAAATTTGAGTTTCTATTCATTTAAACATCTGTATGTTATAGAAAGAAAGAA
CATGAAGAGAGACGAAGAGAGTGATGTTTTCCTTTATTGAGATTTGATACAGCAACAGAAAAAAAATAAAAATACAGAAG
AACATTAAGAATGATCTTCTACCATCTGAGAATGGCAAATCCAGAAAGGATGAGAGAAGAGATGATCATGATAATAGACA
TTCCTGGGAAACAAGAGGCTCCTGTCTGTGACTCTGAATCGTACTGTGCGGAGGCGGTAAAGACAGAGGAGAGCGTCATT
GTGGCGAAAACAGCCATCGCTGTGTATTGATTGTAGCCAGAAGCCATGTTTACTAAATTTGACCCTCTCAAAACCAATTA
TGTCACCTTTGGCTTTGGCTTTACCAATGTTGTTGTTTTATAGGGAAAGAAGAAGTTCGTGGGGACGTGAAGAGCATAAG
GTTAATGCTCATTTCATAAAACCCCACTTTCTGTTTGTTGGTCAACGATTGTTATTGTAATGACTAATGACCTATAGAAC
AAAACCCATCTAACATGAATCTTCTTTTAAATGGATTTGGTGAAAAGACCAAGTTTTAAAATCATCATACGTGCGATGAA
AGAATACCCAATTTGAAGCATGAGCCCAATGATAGTTTATAGGCCCAAATAATTTTGATTTATAGTCACAGACAGGACAG
GAGCCTCTTGTTTTATGAGTTGAATTGGGCCGAAGATGATACAATATAAAGCATGAGACCAATAGAGGACTGACCAGTTT
CTTACCTTCGTTCGTCGAAGAATCGAACAGTCCCTTAATTTTTCCAGATTCAGATTAATAGCCTATGTATCATCTGTTTG
GATGTGTTAGGCTCTTTTGAATTTCTTAAAATTAGTCTAGATTTTGATTTGTGATATCCTTGTTATACAAAATTTGAATT
TTTCAGAAAATTCATACTTAATTTCATGGTAGACTTGTCGAACACTGTGATTTGTTTGGGAAAAAAAAGGTTTAGTTTAT
ATTCATTACGTACGTGATGCATGATGCTTAGTATGCATTAAGATAGAGTATATGATCCGTGCTCCATCATTACTTGCTAT
TATCGATCGATACTTACTATTATTGATCCTTAAAAGCTGATTTTTGCATGCGCATTATTTTCAATATGCTATTTTGAAAA
TATTTTTTGATGATGATGATTGTTTTATTTCGGTTATAAGTTATAAACGGACTCGTTTTTGTGATTGAATTATGGGCTTT
TGATATCACATCAAATGTTATTTATGTGGAAATGAATTGAGAAAAAATGATGATTTTATCTTGCACCTATTCTTAAGTTT
GGCTTTGATGTGTTTGGCTTTTGATGCTATATTTCTGTCAAAGAATCCTGAATTTATTTATTTATTTAGATTCGGTTGAT
TGTGTCGTAAAATGGAAGTTACTTCAAAATAAGCCTCCTTGCAAGAGTATATATACTATATTACTTTTAGATAGTGAAAA
TTGGTTATTAGTTGTCGTTTAGAAAGAAGGAAATTTTAAGAAAAAATACTGATCGTAAACTATAACCAATGTATGTATTA
GTATACTTTGATACTTCAAACACACGTGTGTGGTGCGGGGATGAGACAGAGAAAGAGGTTGGTCTTGTTCTTGTCTTTGA
CTCTAAACCAGTCTTTTTCGATACATTTTTCTTCACTCACAAGTCTATCATCATGTTTCTAACGAAGACATTTATTTTAT
TTATATTTTGTAACAAAAAAATGAAGACCCACCTCTTGCTTCTTCTTCACATCCCCATTTCATCTTCTCTCTGTCTCTCT
CTATTAGAGACTCTCTCTACTCTACCCATCAATCTCAACAAACACTACTTTCTATCTCTTTCTCTCTTTGTCATATCCAT
TACGCATATTCGTATCATTCCAAAGCAATCCCCACAAATCATATCATCCTCTCCATCTTTCCTTGCTTCTTACAATCTCT
CCAATTTCAAATCTGTATACTCTTCTTCAAAAAGGCTCCACCAGTCCAAAATGATGATGAGGAAACCGGACATTACTACG
ATCAGAGACAAAGGCAAGCCAAATCATGCATGTGGTGGTAATAACAACAAACCGAAGCTAAGAAAAGGACTTTGGTCGCC
TGATGAAGATGAGAAGCTGATAAGATACATGTTGACTAATGGACAAGGATGTTGGAGTGACATCGCTAGAAATGCTGGTC
TTTTACGTTGTGGTAAAAGTTGTCGCCTTCGCTGGATCAATTACTTGAGGCCTGATCTTAAACGTGGATCCTTCTCTCCT
CAGGAGGAGGATCTCATCTTCCATTTGCATTCCATTCTTGGTAACAGGTAAACTTTACAATGAGTCTCAGATTTGAAACA
ATTTGGCCCTAAATGATTTTAGTGCATAACTGTTTACATTTTATCGTCAGGTGGTCTCAAATAGCTACTCGGCTTCCAGG
TAGAACAGACAACGAGATCAAAAACTTTTGGAACTCGACA
>AT3G08505.1 | chr3:2577603-2580602 REVERSE LENGTH=3000
AATATTTTTTCCCAGATAAATCGAATGTAAGTTCCAAAATCTATTTGTAATTATTAGAGATAAGTGTTTTTTCATGTTTT
AAAAACTTGAAATCCATGAAAAGTCAGCTTATTGGTTTCTCTTTTGTGACTTTCTCTCCTAATACAGAACACAAGGTGGT
GATGACAACTTAATATTCTTATCAAACTCATTTTGATTCTGAGTTTTGACAATCCTCTTAAATAAGGTGAAGTAATGTTT
ATTTATCTTTATCTTTCAGATTATCGTACTAGAATTTTCCTTGTTGGCTGATTCAAGCTATCTTCTTATTATAGAAATGT
AGACATGCTCAGAGAGGATAATAGTTAAAAAGAGATAAGGACACAGGAGAAACTCAATGTAATAATATTTAGATAGGGAA
TGTTACTCTACTACACAATAATGTAAAAAAAAATGTGTGTGAATATACCAACAAATAATGTAAATAATGCTTTCATAGCA
CTCCGTCTGTAAGATATTTTAGATAAATAAAATTTGAGTTTCTATTCATTTAAACATCTGTATGTTATAGAAAGAAAGAA
CATGAAGAGAGACGAAGAGAGTGATGTTTTCCTTTATTGAGATTTGATACAGCAACAGAAAAAAAATAAAAATACAGAAG
AACATTAAGAATGATCTTCTACCATCTGAGAATGGCAAATCCAGAAAGGATGAGAGAAGAGATGATCATGATAATAGACA
TTCCTGGGAAACAAGAGGCTCCTGTCTGTGACTCTGAATCGTACTGTGCGGAGGCGGTAAAGACAGAGGAGAGCGTCATT
GTGGCGAAAACAGCCATCGCTGTGTATTGATTGTAGCCAGAAGCCATGTTTACTAAATTTGACCCTCTCAAAACCAATTA
TGTCACCTTTGGCTTTGGCTTTACCAATGTTGTTGTTTTATAGGGAAAGAAGAAGTTCGTGGGGACGTGAAGAGCATAAG
GTTAATGCTCATTTCATAAAACCCCACTTTCTGTTTGTTGGTCAACGATTGTTATTGTAATGACTAATGACCTATAGAAC
AAAACCCATCTAACATGAATCTTCTTTTAAATGGATTTGGTGAAAAGACCAAGTTTTAAAATCATCATACGTGCGATGAA
AGAATACCCAATTTGAAGCATGAGCCCAATGATAGTTTATAGGCCCAAATAATTTTGATTTATAGTCACAGACAGGACAG
GAGCCTCTTGTTTTATGAGTTGAATTGGGCCGAAGATGATACAATATAAAGCATGAGACCAATAGAGGACTGACCAGTTT
CTTACCTTCGTTCGTCGAAGAATCGAACAGTCCCTTAATTTTTCCAGATTCAGATTAATAGCCTATGTATCATCTGTTTG
GATGTGTTAGGCTCTTTTGAATTTCTTAAAATTAGTCTAGATTTTGATTTGTGATATCCTTGTTATACAAAATTTGAATT
TTTCAGAAAATTCATACTTAATTTCATGGTAGACTTGTCGAACACTGTGATTTGTTTGGGAAAAAAAAGGTTTAGTTTAT
ATTCATTACGTACGTGATGCATGATGCTTAGTATGCATTAAGATAGAGTATATGATCCGTGCTCCATCATTACTTGCTAT
TATCGATCGATACTTACTATTATTGATCCTTAAAAGCTGATTTTTGCATGCGCATTATTTTCAATATGCTATTTTGAAAA
TATTTTTTGATGATGATGATTGTTTTATTTCGGTTATAAGTTATAAACGGACTCGTTTTTGTGATTGAATTATGGGCTTT
TGATATCACATCAAATGTTATTTATGTGGAAATGAATTGAGAAAAAATGATGATTTTATCTTGCACCTATTCTTAAGTTT
GGCTTTGATGTGTTTGGCTTTTGATGCTATATTTCTGTCAAAGAATCCTGAATTTATTTATTTATTTAGATTCGGTTGAT
TGTGTCGTAAAATGGAAGTTACTTCAAAATAAGCCTCCTTGCAAGAGTATATATACTATATTACTTTTAGATAGTGAAAA
TTGGTTATTAGTTGTCGTTTAGAAAGAAGGAAATTTTAAGAAAAAATACTGATCGTAAACTATAACCAATGTATGTATTA
GTATACTTTGATACTTCAAACACACGTGTGTGGTGCGGGGATGAGACAGAGAAAGAGGTTGGTCTTGTTCTTGTCTTTGA
CTCTAAACCAGTCTTTTTCGATACATTTTTCTTCACTCACAAGTCTATCATCATGTTTCTAACGAAGACATTTATTTTAT
TTATATTTTGTAACAAAAAAATGAAGACCCACCTCTTGCTTCTTCTTCACATCCCCATTTCATCTTCTCTCTGTCTCTCT
CTATTAGAGACTCTCTCTACTCTACCCATCAATCTCAACAAACACTACTTTCTATCTCTTTCTCTCTTTGTCATATCCAT
TACGCATATTCGTATCATTCCAAAGCAATCCCCACAAATCATATCATCCTCTCCATCTTTCCTTGCTTCTTACAATCTCT
CCAATTTCAAATCTGTATACTCTTCTTCAAAAAGGCTCCACCAGTCCAAAATGATGATGAGGAAACCGGACATTACTACG
ATCAGAGACAAAGGCAAGCCAAATCATGCATGTGGTGGTAATAACAACAAACCGAAGCTAAGAAAAGGACTTTGGTCGCC
TGATGAAGATGAGAAGCTGATAAGATACATGTTGACTAATGGACAAGGATGTTGGAGTGACATCGCTAGAAATGCTGGTC
TTTTACGTTGTGGTAAAAGTTGTCGCCTTCGCTGGATCAATTACTTGAGGCCTGATCTTAAACGTGGATCCTTCTCTCCT
CAGGAGGAGGATCTCATCTTCCATTTGCATTCCATTCTTGGTAACAGGTAAACTTTACAATGAGTCTCAGATTTGAAACA
ATTTGGCCCTAAATGATTTTAGTGCATAACTGTTTACATTTTATCGTCAGGTGGTCTCAAATAGCTACTCGGCTTCCAGG
TAGAACAGACAACGAGATCAAAAACTTTTGGAACTCGACA
>AT3G08510.3 | chr3:2579626-2582625 REVERSE LENGTH=3000
GACATGATTAAGAAAGATACAGCATTTAAACTTGTCTGGTAGGTTTGAGTGCCACAGAGTTTGTGAATTTGGAGGATTTG
TATGTGTGAGAGAGAATGTATGCTTGATTTGTTGTTTGTAATATTATGTACATAAAAGACGAAAGTGAGAGAGAGAGAGA
CGGTCTTGTATCGTGTGTTGTTGTATTATTATGTAGTAGTCTCGTGTAACACTTGAATCGTATGATGATTTGTGGTTTTT
GTGTAACAAGTGTGTTTTAAAACTTGTTTGATTCCATTCCACCAAGAAGGCTTCAAAGAATTTTCTTATGTATCACATAA
AACTGATCGAATTTCCATAAACATAACCAATCACACCCCATAAAACAAAATTGGCCAAAAAGAAAAGAGAAAGGATATTT
TAGTAAATGAAAGAGAGAGGTGGTGGTGGAGGTGGAGGAAGCGCGCTCTATCTCAAAAACGTTGGGGTCTGCTTGGTCCT
CAACAATTGAAAACCGTACAAATTCAATTTCTTCACATAAAGCTCTCTCTTCCTTCTCCATTCTTCCACCCTTTTTTTTC
TTCTCTCCGCACAAATCCCCAAATGTCCGATAGGTATCGTAATCCCCCAACTTCTCGATTCATCAAACTCTTCAATTTTG
TGTCTCTTTGATTGGTGATAAAGATTGATTCTTTCGTTTCTGGGGACGATGATTCATTTGATTTCTTTTTTGTAGGATAC
TGTGCAAGTTCTTTGTCCATGGCTCGTGCTTGAAAGGCGAAAATTGCGAATTTTCCCATGACTCTAAGGATCCGCCCAAT
AATGTAATCTAATCTCTTCTCAAGTTTCCTTCTTTTGATTCATCAGTCCCAAATATTTGACTCTTGGTTGTATAAATTAG
GTTTGCACATTCTATCAGAAACGAATATGTTTGTACGGAAGTAGATGTAGATACGATCATGTCAGAGCTGCTTCCAATCT
TCCTCTTAGCTCAGATTCTGAGTCTTTAGATCGCTCTATATCCACCACCCCCTCTAGGCATTTGCAACAACAAGGCGATA
ATAATGACGGTGACAAATCCTCTAACGTTTACTGTATCCACCCTAGAGAGTACCCGATCTGCTCTTTTGCTGCAGCTGGT
GATTGCCCTCGAGGTAACCAGTGTCCACATATGCATGGTGACCTCTGCAATACTTGTGGCAAGAAGTGTTTGCATCCTTT
TAGACCCGAGGAACGAGAAGAGCATACGAAAGAATGTGAGAAGAAGCAGAAGCACATTGAGGCTTTGAAACAAAGTCAAG
ATATTGAGTGTAGTGTGTGTTTGGATCGTATCTTGTCAAAGGCTACTCCAGGGGAAAGGAAGTTTGGGCTGTTGACTGAG
TGTGATCATCCGTTTTGTATACAATGTATTCGTAATTGGCGTAGCAGTGCTCCTGTTTCGGGAATGGATGTCAACAGTAC
GTTGAGAGCTTGTCCTATATGTCGCAAACTCTCTTATTTTGTTGTCCCTAGTGTGGTCTGGTACTCTTCTCCTGAGGAGA
AGAAGGAAATTATCGACATATACAAGGCTAAACTCAGGTATAGTTACTAACTGCAATAAAAACTTGATTTTGAGCTGGCT
TCAAATTTGATTTTGCTTAGTAGATACAATTTGTGTTCCATTCCAATCTTGCAGATCAATCGACTGTAAGCACTTCAACT
TTGGAAATGGAAACTGCCCATTTGGAGCAAGTTGTTTCTATAAGGTATGTATTTTCCTCTATTCTTTATTGTCAGGCAAA
GCAGCAGACGAATGATTTTTAGTCTTACTCATTTTTGGTGTTGCTATATAGCATGCATATTCTGATGGTCACTTGGAAGA
GGTTGTTTTACGGCATCTTGGTTCTCAAGAAGGAGAAACTGTAATAACAGACAGTATCAGGTCTTTACCCAATATGATCA
ACTTCAGTCATCATTCATTGTCATTAGCCTTATCCTCTGATAATAATAATGTGTTACTGATTTCAGGCTATCAGAGTTCC
TTGGTGGCCTGCAGATTTTCTAAAATATTTTTTCCCAGATAAATCGAATGTAAGTTCCAAAATCTATTTGTAATTATTAG
AGATAAGTGTTTTTTCATGTTTTAAAAACTTGAAATCCATGAAAAGTCAGCTTATTGGTTTCTCTTTTGTGACTTTCTCT
CCTAATACAGAACACAAGGTGGTGATGACAACTTAATATTCTTATCAAACTCATTTTGATTCTGAGTTTTGACAATCCTC
TTAAATAAGGTGAAGTAATGTTTATTTATCTTTATCTTTCAGATTATCGTACTAGAATTTTCCTTGTTGGCTGATTCAAG
CTATCTTCTTATTATAGAAATGTAGACATGCTCAGAGAGGATAATAGTTAAAAAGAGATAAGGACACAGGAGAAACTCAA
TGTAATAATATTTAGATAGGGAATGTTACTCTACTACACAATAATGTAAAAAAAAATGTGTGTGAATATACCAACAAATA
ATGTAAATAATGCTTTCATAGCACTCCGTCTGTAAGATATTTTAGATAAATAAAATTTGAGTTTCTATTCATTTAAACAT
CTGTATGTTATAGAAAGAAAGAACATGAAGAGAGACGAAGAGAGTGATGTTTTCCTTTATTGAGATTTGATACAGCAACA
GAAAAAAAATAAAAATACAGAAGAACATTAAGAATGATCTTCTACCATCTGAGAATGGCAAATCCAGAAAGGATGAGAGA
AGAGATGATCATGATAATAGACATTCCTGGGAAACAAGAGGCTCCTGTCTGTGACTCTGAATCGTACTGTGCGGAGGCGG
TAAAGACAGAGGAGAGCGTCATTGTGGCGAAAACAGCCATCGCTGTGTATTGATTGTAGCCAGAAGCCATGTTTACTAAA
TTTGACCCTCTCAAAACCAATTATGTCACCTTTGGCTTTGGCTTTACCAATGTTGTTGTTTTATAGGGAAAGAAGAAGTT
CGTGGGGACGTGAAGAGCATAAGGTTAATGCTCATTTCAT
>AT3G08510.2 | chr3:2579626-2582625 REVERSE LENGTH=3000
GACATGATTAAGAAAGATACAGCATTTAAACTTGTCTGGTAGGTTTGAGTGCCACAGAGTTTGTGAATTTGGAGGATTTG
TATGTGTGAGAGAGAATGTATGCTTGATTTGTTGTTTGTAATATTATGTACATAAAAGACGAAAGTGAGAGAGAGAGAGA
CGGTCTTGTATCGTGTGTTGTTGTATTATTATGTAGTAGTCTCGTGTAACACTTGAATCGTATGATGATTTGTGGTTTTT
GTGTAACAAGTGTGTTTTAAAACTTGTTTGATTCCATTCCACCAAGAAGGCTTCAAAGAATTTTCTTATGTATCACATAA
AACTGATCGAATTTCCATAAACATAACCAATCACACCCCATAAAACAAAATTGGCCAAAAAGAAAAGAGAAAGGATATTT
TAGTAAATGAAAGAGAGAGGTGGTGGTGGAGGTGGAGGAAGCGCGCTCTATCTCAAAAACGTTGGGGTCTGCTTGGTCCT
CAACAATTGAAAACCGTACAAATTCAATTTCTTCACATAAAGCTCTCTCTTCCTTCTCCATTCTTCCACCCTTTTTTTTC
TTCTCTCCGCACAAATCCCCAAATGTCCGATAGGTATCGTAATCCCCCAACTTCTCGATTCATCAAACTCTTCAATTTTG
TGTCTCTTTGATTGGTGATAAAGATTGATTCTTTCGTTTCTGGGGACGATGATTCATTTGATTTCTTTTTTGTAGGATAC
TGTGCAAGTTCTTTGTCCATGGCTCGTGCTTGAAAGGCGAAAATTGCGAATTTTCCCATGACTCTAAGGATCCGCCCAAT
AATGTAATCTAATCTCTTCTCAAGTTTCCTTCTTTTGATTCATCAGTCCCAAATATTTGACTCTTGGTTGTATAAATTAG
GTTTGCACATTCTATCAGAAACGAATATGTTTGTACGGAAGTAGATGTAGATACGATCATGTCAGAGCTGCTTCCAATCT
TCCTCTTAGCTCAGATTCTGAGTCTTTAGATCGCTCTATATCCACCACCCCCTCTAGGCATTTGCAACAACAAGGCGATA
ATAATGACGGTGACAAATCCTCTAACGTTTACTGTATCCACCCTAGAGAGTACCCGATCTGCTCTTTTGCTGCAGCTGGT
GATTGCCCTCGAGGTAACCAGTGTCCACATATGCATGGTGACCTCTGCAATACTTGTGGCAAGAAGTGTTTGCATCCTTT
TAGACCCGAGGAACGAGAAGAGCATACGAAAGAATGTGAGAAGAAGCAGAAGCACATTGAGGCTTTGAAACAAAGTCAAG
ATATTGAGTGTAGTGTGTGTTTGGATCGTATCTTGTCAAAGGCTACTCCAGGGGAAAGGAAGTTTGGGCTGTTGACTGAG
TGTGATCATCCGTTTTGTATACAATGTATTCGTAATTGGCGTAGCAGTGCTCCTGTTTCGGGAATGGATGTCAACAGTAC
GTTGAGAGCTTGTCCTATATGTCGCAAACTCTCTTATTTTGTTGTCCCTAGTGTGGTCTGGTACTCTTCTCCTGAGGAGA
AGAAGGAAATTATCGACATATACAAGGCTAAACTCAGGTATAGTTACTAACTGCAATAAAAACTTGATTTTGAGCTGGCT
TCAAATTTGATTTTGCTTAGTAGATACAATTTGTGTTCCATTCCAATCTTGCAGATCAATCGACTGTAAGCACTTCAACT
TTGGAAATGGAAACTGCCCATTTGGAGCAAGTTGTTTCTATAAGGTATGTATTTTCCTCTATTCTTTATTGTCAGGCAAA
GCAGCAGACGAATGATTTTTAGTCTTACTCATTTTTGGTGTTGCTATATAGCATGCATATTCTGATGGTCACTTGGAAGA
GGTTGTTTTACGGCATCTTGGTTCTCAAGAAGGAGAAACTGTAATAACAGACAGTATCAGGTCTTTACCCAATATGATCA
ACTTCAGTCATCATTCATTGTCATTAGCCTTATCCTCTGATAATAATAATGTGTTACTGATTTCAGGCTATCAGAGTTCC
TTGGTGGCCTGCAGATTTTCTAAAATATTTTTTCCCAGATAAATCGAATGTAAGTTCCAAAATCTATTTGTAATTATTAG
AGATAAGTGTTTTTTCATGTTTTAAAAACTTGAAATCCATGAAAAGTCAGCTTATTGGTTTCTCTTTTGTGACTTTCTCT
CCTAATACAGAACACAAGGTGGTGATGACAACTTAATATTCTTATCAAACTCATTTTGATTCTGAGTTTTGACAATCCTC
TTAAATAAGGTGAAGTAATGTTTATTTATCTTTATCTTTCAGATTATCGTACTAGAATTTTCCTTGTTGGCTGATTCAAG
CTATCTTCTTATTATAGAAATGTAGACATGCTCAGAGAGGATAATAGTTAAAAAGAGATAAGGACACAGGAGAAACTCAA
TGTAATAATATTTAGATAGGGAATGTTACTCTACTACACAATAATGTAAAAAAAAATGTGTGTGAATATACCAACAAATA
ATGTAAATAATGCTTTCATAGCACTCCGTCTGTAAGATATTTTAGATAAATAAAATTTGAGTTTCTATTCATTTAAACAT
CTGTATGTTATAGAAAGAAAGAACATGAAGAGAGACGAAGAGAGTGATGTTTTCCTTTATTGAGATTTGATACAGCAACA
GAAAAAAAATAAAAATACAGAAGAACATTAAGAATGATCTTCTACCATCTGAGAATGGCAAATCCAGAAAGGATGAGAGA
AGAGATGATCATGATAATAGACATTCCTGGGAAACAAGAGGCTCCTGTCTGTGACTCTGAATCGTACTGTGCGGAGGCGG
TAAAGACAGAGGAGAGCGTCATTGTGGCGAAAACAGCCATCGCTGTGTATTGATTGTAGCCAGAAGCCATGTTTACTAAA
TTTGACCCTCTCAAAACCAATTATGTCACCTTTGGCTTTGGCTTTACCAATGTTGTTGTTTTATAGGGAAAGAAGAAGTT
CGTGGGGACGTGAAGAGCATAAGGTTAATGCTCATTTCAT
>AT3G08510.4 | chr3:2579626-2582625 REVERSE LENGTH=3000
GACATGATTAAGAAAGATACAGCATTTAAACTTGTCTGGTAGGTTTGAGTGCCACAGAGTTTGTGAATTTGGAGGATTTG
TATGTGTGAGAGAGAATGTATGCTTGATTTGTTGTTTGTAATATTATGTACATAAAAGACGAAAGTGAGAGAGAGAGAGA
CGGTCTTGTATCGTGTGTTGTTGTATTATTATGTAGTAGTCTCGTGTAACACTTGAATCGTATGATGATTTGTGGTTTTT
GTGTAACAAGTGTGTTTTAAAACTTGTTTGATTCCATTCCACCAAGAAGGCTTCAAAGAATTTTCTTATGTATCACATAA
AACTGATCGAATTTCCATAAACATAACCAATCACACCCCATAAAACAAAATTGGCCAAAAAGAAAAGAGAAAGGATATTT
TAGTAAATGAAAGAGAGAGGTGGTGGTGGAGGTGGAGGAAGCGCGCTCTATCTCAAAAACGTTGGGGTCTGCTTGGTCCT
CAACAATTGAAAACCGTACAAATTCAATTTCTTCACATAAAGCTCTCTCTTCCTTCTCCATTCTTCCACCCTTTTTTTTC
TTCTCTCCGCACAAATCCCCAAATGTCCGATAGGTATCGTAATCCCCCAACTTCTCGATTCATCAAACTCTTCAATTTTG
TGTCTCTTTGATTGGTGATAAAGATTGATTCTTTCGTTTCTGGGGACGATGATTCATTTGATTTCTTTTTTGTAGGATAC
TGTGCAAGTTCTTTGTCCATGGCTCGTGCTTGAAAGGCGAAAATTGCGAATTTTCCCATGACTCTAAGGATCCGCCCAAT
AATGTAATCTAATCTCTTCTCAAGTTTCCTTCTTTTGATTCATCAGTCCCAAATATTTGACTCTTGGTTGTATAAATTAG
GTTTGCACATTCTATCAGAAACGAATATGTTTGTACGGAAGTAGATGTAGATACGATCATGTCAGAGCTGCTTCCAATCT
TCCTCTTAGCTCAGATTCTGAGTCTTTAGATCGCTCTATATCCACCACCCCCTCTAGGCATTTGCAACAACAAGGCGATA
ATAATGACGGTGACAAATCCTCTAACGTTTACTGTATCCACCCTAGAGAGTACCCGATCTGCTCTTTTGCTGCAGCTGGT
GATTGCCCTCGAGGTAACCAGTGTCCACATATGCATGGTGACCTCTGCAATACTTGTGGCAAGAAGTGTTTGCATCCTTT
TAGACCCGAGGAACGAGAAGAGCATACGAAAGAATGTGAGAAGAAGCAGAAGCACATTGAGGCTTTGAAACAAAGTCAAG
ATATTGAGTGTAGTGTGTGTTTGGATCGTATCTTGTCAAAGGCTACTCCAGGGGAAAGGAAGTTTGGGCTGTTGACTGAG
TGTGATCATCCGTTTTGTATACAATGTATTCGTAATTGGCGTAGCAGTGCTCCTGTTTCGGGAATGGATGTCAACAGTAC
GTTGAGAGCTTGTCCTATATGTCGCAAACTCTCTTATTTTGTTGTCCCTAGTGTGGTCTGGTACTCTTCTCCTGAGGAGA
AGAAGGAAATTATCGACATATACAAGGCTAAACTCAGGTATAGTTACTAACTGCAATAAAAACTTGATTTTGAGCTGGCT
TCAAATTTGATTTTGCTTAGTAGATACAATTTGTGTTCCATTCCAATCTTGCAGATCAATCGACTGTAAGCACTTCAACT
TTGGAAATGGAAACTGCCCATTTGGAGCAAGTTGTTTCTATAAGGTATGTATTTTCCTCTATTCTTTATTGTCAGGCAAA
GCAGCAGACGAATGATTTTTAGTCTTACTCATTTTTGGTGTTGCTATATAGCATGCATATTCTGATGGTCACTTGGAAGA
GGTTGTTTTACGGCATCTTGGTTCTCAAGAAGGAGAAACTGTAATAACAGACAGTATCAGGTCTTTACCCAATATGATCA
ACTTCAGTCATCATTCATTGTCATTAGCCTTATCCTCTGATAATAATAATGTGTTACTGATTTCAGGCTATCAGAGTTCC
TTGGTGGCCTGCAGATTTTCTAAAATATTTTTTCCCAGATAAATCGAATGTAAGTTCCAAAATCTATTTGTAATTATTAG
AGATAAGTGTTTTTTCATGTTTTAAAAACTTGAAATCCATGAAAAGTCAGCTTATTGGTTTCTCTTTTGTGACTTTCTCT
CCTAATACAGAACACAAGGTGGTGATGACAACTTAATATTCTTATCAAACTCATTTTGATTCTGAGTTTTGACAATCCTC
TTAAATAAGGTGAAGTAATGTTTATTTATCTTTATCTTTCAGATTATCGTACTAGAATTTTCCTTGTTGGCTGATTCAAG
CTATCTTCTTATTATAGAAATGTAGACATGCTCAGAGAGGATAATAGTTAAAAAGAGATAAGGACACAGGAGAAACTCAA
TGTAATAATATTTAGATAGGGAATGTTACTCTACTACACAATAATGTAAAAAAAAATGTGTGTGAATATACCAACAAATA
ATGTAAATAATGCTTTCATAGCACTCCGTCTGTAAGATATTTTAGATAAATAAAATTTGAGTTTCTATTCATTTAAACAT
CTGTATGTTATAGAAAGAAAGAACATGAAGAGAGACGAAGAGAGTGATGTTTTCCTTTATTGAGATTTGATACAGCAACA
GAAAAAAAATAAAAATACAGAAGAACATTAAGAATGATCTTCTACCATCTGAGAATGGCAAATCCAGAAAGGATGAGAGA
AGAGATGATCATGATAATAGACATTCCTGGGAAACAAGAGGCTCCTGTCTGTGACTCTGAATCGTACTGTGCGGAGGCGG
TAAAGACAGAGGAGAGCGTCATTGTGGCGAAAACAGCCATCGCTGTGTATTGATTGTAGCCAGAAGCCATGTTTACTAAA
TTTGACCCTCTCAAAACCAATTATGTCACCTTTGGCTTTGGCTTTACCAATGTTGTTGTTTTATAGGGAAAGAAGAAGTT
CGTGGGGACGTGAAGAGCATAAGGTTAATGCTCATTTCAT
>AT3G08510.1 | chr3:2579626-2582625 REVERSE LENGTH=3000
GACATGATTAAGAAAGATACAGCATTTAAACTTGTCTGGTAGGTTTGAGTGCCACAGAGTTTGTGAATTTGGAGGATTTG
TATGTGTGAGAGAGAATGTATGCTTGATTTGTTGTTTGTAATATTATGTACATAAAAGACGAAAGTGAGAGAGAGAGAGA
CGGTCTTGTATCGTGTGTTGTTGTATTATTATGTAGTAGTCTCGTGTAACACTTGAATCGTATGATGATTTGTGGTTTTT
GTGTAACAAGTGTGTTTTAAAACTTGTTTGATTCCATTCCACCAAGAAGGCTTCAAAGAATTTTCTTATGTATCACATAA
AACTGATCGAATTTCCATAAACATAACCAATCACACCCCATAAAACAAAATTGGCCAAAAAGAAAAGAGAAAGGATATTT
TAGTAAATGAAAGAGAGAGGTGGTGGTGGAGGTGGAGGAAGCGCGCTCTATCTCAAAAACGTTGGGGTCTGCTTGGTCCT
CAACAATTGAAAACCGTACAAATTCAATTTCTTCACATAAAGCTCTCTCTTCCTTCTCCATTCTTCCACCCTTTTTTTTC
TTCTCTCCGCACAAATCCCCAAATGTCCGATAGGTATCGTAATCCCCCAACTTCTCGATTCATCAAACTCTTCAATTTTG
TGTCTCTTTGATTGGTGATAAAGATTGATTCTTTCGTTTCTGGGGACGATGATTCATTTGATTTCTTTTTTGTAGGATAC
TGTGCAAGTTCTTTGTCCATGGCTCGTGCTTGAAAGGCGAAAATTGCGAATTTTCCCATGACTCTAAGGATCCGCCCAAT
AATGTAATCTAATCTCTTCTCAAGTTTCCTTCTTTTGATTCATCAGTCCCAAATATTTGACTCTTGGTTGTATAAATTAG
GTTTGCACATTCTATCAGAAACGAATATGTTTGTACGGAAGTAGATGTAGATACGATCATGTCAGAGCTGCTTCCAATCT
TCCTCTTAGCTCAGATTCTGAGTCTTTAGATCGCTCTATATCCACCACCCCCTCTAGGCATTTGCAACAACAAGGCGATA
ATAATGACGGTGACAAATCCTCTAACGTTTACTGTATCCACCCTAGAGAGTACCCGATCTGCTCTTTTGCTGCAGCTGGT
GATTGCCCTCGAGGTAACCAGTGTCCACATATGCATGGTGACCTCTGCAATACTTGTGGCAAGAAGTGTTTGCATCCTTT
TAGACCCGAGGAACGAGAAGAGCATACGAAAGAATGTGAGAAGAAGCAGAAGCACATTGAGGCTTTGAAACAAAGTCAAG
ATATTGAGTGTAGTGTGTGTTTGGATCGTATCTTGTCAAAGGCTACTCCAGGGGAAAGGAAGTTTGGGCTGTTGACTGAG
TGTGATCATCCGTTTTGTATACAATGTATTCGTAATTGGCGTAGCAGTGCTCCTGTTTCGGGAATGGATGTCAACAGTAC
GTTGAGAGCTTGTCCTATATGTCGCAAACTCTCTTATTTTGTTGTCCCTAGTGTGGTCTGGTACTCTTCTCCTGAGGAGA
AGAAGGAAATTATCGACATATACAAGGCTAAACTCAGGTATAGTTACTAACTGCAATAAAAACTTGATTTTGAGCTGGCT
TCAAATTTGATTTTGCTTAGTAGATACAATTTGTGTTCCATTCCAATCTTGCAGATCAATCGACTGTAAGCACTTCAACT
TTGGAAATGGAAACTGCCCATTTGGAGCAAGTTGTTTCTATAAGGTATGTATTTTCCTCTATTCTTTATTGTCAGGCAAA
GCAGCAGACGAATGATTTTTAGTCTTACTCATTTTTGGTGTTGCTATATAGCATGCATATTCTGATGGTCACTTGGAAGA
GGTTGTTTTACGGCATCTTGGTTCTCAAGAAGGAGAAACTGTAATAACAGACAGTATCAGGTCTTTACCCAATATGATCA
ACTTCAGTCATCATTCATTGTCATTAGCCTTATCCTCTGATAATAATAATGTGTTACTGATTTCAGGCTATCAGAGTTCC
TTGGTGGCCTGCAGATTTTCTAAAATATTTTTTCCCAGATAAATCGAATGTAAGTTCCAAAATCTATTTGTAATTATTAG
AGATAAGTGTTTTTTCATGTTTTAAAAACTTGAAATCCATGAAAAGTCAGCTTATTGGTTTCTCTTTTGTGACTTTCTCT
CCTAATACAGAACACAAGGTGGTGATGACAACTTAATATTCTTATCAAACTCATTTTGATTCTGAGTTTTGACAATCCTC
TTAAATAAGGTGAAGTAATGTTTATTTATCTTTATCTTTCAGATTATCGTACTAGAATTTTCCTTGTTGGCTGATTCAAG
CTATCTTCTTATTATAGAAATGTAGACATGCTCAGAGAGGATAATAGTTAAAAAGAGATAAGGACACAGGAGAAACTCAA
TGTAATAATATTTAGATAGGGAATGTTACTCTACTACACAATAATGTAAAAAAAAATGTGTGTGAATATACCAACAAATA
ATGTAAATAATGCTTTCATAGCACTCCGTCTGTAAGATATTTTAGATAAATAAAATTTGAGTTTCTATTCATTTAAACAT
CTGTATGTTATAGAAAGAAAGAACATGAAGAGAGACGAAGAGAGTGATGTTTTCCTTTATTGAGATTTGATACAGCAACA
GAAAAAAAATAAAAATACAGAAGAACATTAAGAATGATCTTCTACCATCTGAGAATGGCAAATCCAGAAAGGATGAGAGA
AGAGATGATCATGATAATAGACATTCCTGGGAAACAAGAGGCTCCTGTCTGTGACTCTGAATCGTACTGTGCGGAGGCGG
TAAAGACAGAGGAGAGCGTCATTGTGGCGAAAACAGCCATCGCTGTGTATTGATTGTAGCCAGAAGCCATGTTTACTAAA
TTTGACCCTCTCAAAACCAATTATGTCACCTTTGGCTTTGGCTTTACCAATGTTGTTGTTTTATAGGGAAAGAAGAAGTT
CGTGGGGACGTGAAGAGCATAAGGTTAATGCTCATTTCAT
>AT3G08520.1 | chr3:2586207-2589206 FORWARD LENGTH=3000
ATTCGGGAGTTTGTTTTGTCTTTCTTCTTTTTAGAACCAACTCTTATGTGAGTTTTGTTGGTTTTGCAATTTTCAATTTG
AATGTTTTGTTGGACCAAATCGAATCTATGTTTTCTATTAGAATTATGTTTATTACATGGAATGATCCTTATGAGTTACT
GATTCTCCTTAAAGTTCTTCAATCTGCTTATCATTTTGGTTTAATTGATTATCTATAGTTAGTGTCTGCGCTGGATGAGT
TTTATCCTGGTGAAGGTTGAACTTTTGATATTAGAAATACCAAGTGAATTTGTATGTCATCTAAGTATACTAATAAAAAC
AAAGTATGTTGGGTTGATTGAATCTTTCTATCCAGAACGTTTTCTTAGTAATGTAGCAGAAATGTGTGTTTACGGAGGGA
TGCAATTTTTAGTTCATGATGTTCAGATGACTATTGGTACTTAGGTTTTTATGTGTACATGTGAAATAAACCTACCCTAA
GATTTCATTATTATTTCATGAAAATGAGATTCACGTTGCATCTATGTCTTTCTGATGCTGATGAATGATGATGATTGTTC
TGAGGTCAACCAAATTCTCATGAAGGATTTATTTAGTCCTTCTCGATATTAATTGTTTCATATATGAATAACAACAAGGT
GAAACTGATCAACGGTTTAATAAATCGAAAGTCGAATGGAATGAAATGCTGAAGGAAAGTACAACTACAAAACTCATATG
AGTAAGAGAGTTGAGTATATATACTCAAAAATGGCTTTTGACAAAAAGTTAAAAAAAAATTACTCACCTAAACCCAACAG
AATATTACAACGAAAGGAGGTTATTATCCACATTATTCCCAGACAAATTCTGGTCAGACATATAAGCTAGCTAGCAGATG
AACACCGCCCTAGCAAATTGGGCCGACTCTATGCGCTACTGATACTTTTCCAAATGCGGATATTAAAGCATAAGCTGGTC
TGCTTTAGTAGCCGCCCATCGGTGGCATTCCATATGGTGGCATGGGAGGCATTCCTGGCATACCGCCCATTTGTGGTGGA
GGACCATACCCACCACCACCTCCCATTCCTGGCATCGGTGGTGCAGGTAAAGCAAGTGGCAACATTTGGGCATACATGTT
CTGTTTAAAAACAAAAGAAAAACATATTACTCCTTTAAGTGTATCTGTCAAGATAAAGAGTCGGATGATATCCAGTGTAG
CTGTGTCATAAGTAGTACCTGTTGGGATATGACATCCTTCTCTTCCTGCTCTTTGGCCTTCACCTCTTTTTGTGCCTCAA
GCTTGTCCTTTATTAGCTCATCCACTTTGCCAGAGTACTCTCGGATAAACTGCAAAGAAAAAACGACAGGAAGAAGAGAA
TTCATCATAGCGTTCAAATAATGGTTCCAACCTCATTGAGCAGAGAATCAAAAGAGTTTATTTGAGGGTTAGGATAGATC
ACCTGGAGGAGATACGGGAAGGCAAAGTCCATCATATTGTTGATCCAGGCAAGTTCTAGAGCCACGTCTGGTCGGATTAA
GTCATAACATACAAAGAGACATGTAGCAAAGCATTCCTTTTTGCCCTGTATAACAGCAGAAGACACGGGATACTACGTTC
AACGTCTGGACCAATTCTTTTCAACTAACCAAACTGAATGGCTAGCACTAGCATCTCGTAAATGTTTAACCATCATCATA
CCTGTTCAATGAAATACACCAGTAGTTGTTCTGCAAGTTCATGTTCGCCTGATTGTGAAGCCGTTTCCATACAGTCCTTG
TACATGTTGTCTTTCTTTGATAATGCAATTGATTGCTTCCATCTGCCCGCTTTCTTGTAGATATAAGCAGCCACACGTCT
CATTTCAACAAGTTCGTGTTTCTCGATCTGTTCGCACCATTCACAGGAAGATTATATCATCTCTAAGGCCATTCTTTTTC
CATTTTTAAAGAGAGAAAATATTAAAGGGGTAGTATATTTGAACTTTACCTTCTGAGCGAGGCCAATCTGGTCAAAGCTG
TCATGTAAATCAATAGACTCTCGCAACCTATCGTAGTCTTCTTCTTCCACGTATATCTCATTCAGAGCCTCATTAACAGC
AGAGACATTGTTGCTCTGAACTGCAATCATGTATGGCTTGATAAGACGCAAGTGACCAGCCTGAGATCAGAAGAAACCAA
TTGTTAAGTAATGTAGCTCAGTTGTTTTTATAGAAAAAAACAAAGTCATCAGTCAGCTTCTAACCTTCCGCATTATATCA
ACAACACGAGTATGGTCTAACCGCAACGCAAGTACGTTGAGAAGATCGTTGATTATATCCGGATGCTCTTGCAAGTAGAA
GTGCACAGCCTTGTAGTACAGTTCAACATTCGCTACCTTGGCAACAATGTCTTTGAATTGCATGTGCTCCCATGCTTCAG
GAGAATGGTTCATGACGGTGGTCGCAGCATTATCAAACTCATCATATTGAATGTACAGATAGGTAAGTTCCTGCCAGTGC
TGTTGTTCATCACAGGCCCGTATAAGCTTGGGAATATTGAGGCGAGTTGAAAATAACTTGATGTGTTCCATAAGTTTCTC
ATAACGATATCTAGCATAGAGTACACCCAACTCGGTGAAGATACCCATGTGAGCACGTTCAAGCCCAAGTCCACTCTCCA
TAAGTGAGATTAATTCATTGAAGCACCCTCTGTTCTGGTAGTACTCGCTGACTTCTTCCAGGTCATCCACCTATTAAGCA
CCAAAAGATTAACCAGGAAATAAATGAGATACATTGGGCTATAAAGCATACACAATTGAAATCTAAAACCTGTAAGGGGA
AACTTTTGTGCTCAGTAAGATCAGGTATTCACCTGAATGATAATGTTAAGACCACATATTTGAGCCAACCGGAATTCCTC
AGCATCAACGCAAGCAAAGCAGACTTCCTTCCATGTCTTTGCACTGTTTGCTTTCCTTGCAGCATCAACAGCACCTTGGA
ACTGTTGCAACTTCACAAGTGTGACGGCTAACTTGCCCCA
>AT3G08530.1 | chr3:2584171-2587170 REVERSE LENGTH=3000
AGCAGACCAGCTTATGCTTTAATATCCGCATTTGGAAAAGTATCAGTAGCGCATAGAGTCGGCCCAATTTGCTAGGGCGG
TGTTCATCTGCTAGCTAGCTTATATGTCTGACCAGAATTTGTCTGGGAATAATGTGGATAATAACCTCCTTTCGTTGTAA
TATTCTGTTGGGTTTAGGTGAGTAATTTTTTTTTAACTTTTTGTCAAAAGCCATTTTTGAGTATATATACTCAACTCTCT
TACTCATATGAGTTTTGTAGTTGTACTTTCCTTCAGCATTTCATTCCATTCGACTTTCGATTTATTAAACCGTTGATCAG
TTTCACCTTGTTGTTATTCATATATGAAACAATTAATATCGAGAAGGACTAAATAAATCCTTCATGAGAATTTGGTTGAC
CTCAGAACAATCATCATCATTCATCAGCATCAGAAAGACATAGATGCAACGTGAATCTCATTTTCATGAAATAATAATGA
AATCTTAGGGTAGGTTTATTTCACATGTACACATAAAAACCTAAGTACCAATAGTCATCTGAACATCATGAACTAAAAAT
TGCATCCCTCCGTAAACACACATTTCTGCTACATTACTAAGAAAACGTTCTGGATAGAAAGATTCAATCAACCCAACATA
CTTTGTTTTTATTAGTATACTTAGATGACATACAAATTCACTTGGTATTTCTAATATCAAAAGTTCAACCTTCACCAGGA
TAAAACTCATCCAGCGCAGACACTAACTATAGATAATCAATTAAACCAAAATGATAAGCAGATTGAAGAACTTTAAGGAG
AATCAGTAACTCATAAGGATCATTCCATGTAATAAACATAATTCTAATAGAAAACATAGATTCGATTTGGTCCAACAAAA
CATTCAAATTGAAAATTGCAAAACCAACAAAACTCACATAAGAGTTGGTTCTAAAAAGAAGAAAGACAAAACAAACTCCC
GAATCTACTTAGATCGCTGTCTCATCTTTCGTCTCTTCCTCTTCAATCTCCTCATACGCTTCTTCTTCCACTGCAACACA
CAAACACACAAACCATAAAGATCCTACACACTACTTCAATTTCTCATCACTAAAAAATCCATTAAACAATCAAAACCCAT
TACTAACCTTGGCTCTCATGCTGATTTCGCAGAAGCTGTCTCCTTCGTTCCTCTGATTATTTGTTTAGCTTTACAGGATG
AGGAGCGGCGGAGATGAATAGAAAGATTTTGTAGCTTACGCTCTTATTCCTCCTTTAAACAACAACAAAACCCTAGTAAC
TAACTTAATGGGCTTTATTATTTCAAAAGCCCAATAAAACCCAAATGGATAAGAATTTGCCAGAGGGGATATTCGCACAG
AGAGAGAAAGAAGATCTTTTTCCGACAAGGTTCAAGATCGATTAAACATTACATGGAGGAGATTCACTAGAAAGAAAGGA
AAAAAATCTCTTTGTCTTTGCAGATGCGACACGCAAAACGACGATTCTGATCTCGCTTGTCTGATTTCAAAAACAATGAG
AAGATAGTTCTGATTATATAACACACAAACCCTACTTCATTCCTTCATCATCGTCTCCAATCATTACCCAAAGATCCGTC
TTTTTCTTTACTTCATGTCGAAGCAAACGTACAAAGTGTGTTTCTGCTTTCGCCGGAGGTTTCGTTACACTGCATCGGAG
GCACCGCGTGAGATCAAGACCATTTTCGAAAAGTACTCAGAGAATGGAGTTATGACCGTTGATCATCTCCACAGGTTTCT
GATCGATGTTCAGAAACAAGATAAAGCCACCAGAGAAGATGCACAGTCAATTATCAATTCTGCATCTTCTCTTCTTCATC
GTAATGGTCTCCATCTTGATGCTTTCTTCAAGTACCTCTTTGGTGATAATAACCCTCCTCTTGCTCTCCATAAGGTAATT
TTCGTGTTATTTCGATTTTATGAGTTCAGAATCTGAAGTAAACTATGATTGATTGATATAAGAAACTCAGATTTTGGATT
GGGATTTTTCGTTTTCCTTGTTTGGTAATTGAGGAAATGGTGTGAGGAAGTGAGATTTTTGGAATAATTTGTTTGAATGT
TTCACTGAGTCTAATCAAGAGTTCGAACTTCGAAGCTGCTGTTTGGTAGAAAGTCGTAGGAGCTATGTACTTTTTAGGTG
TTGTGGAATAAGTCTGATTCAAGAATTTGAAGCAATAGAATTGTTTTTCTTTTTATGTCTCAAAAAAAAAAAAAAAGTTG
AGAAAGTAACATATCTAGGAATGTGACATTTACTCTATTAGGAACTCTGACACAAAAATCCATGATACAAGTAATTAATA
TTTTTACAATTCCGGCTATACATGTAATTGTGACTCAATTGTGCTAGCTTTTATTTTCAGATTGATTATAGACTTATCTC
TAATGAATTTGTGGTGTTTCAGGTGCATCATGACATGGATGCTCCTATATCGCATTATTTCATATTCACTGGTCATAATT
CTTATCTGACTGGTAATCAGCTGAGCAGTGACTGTAGTGAGGTACCTATTATTGATGCGTTGAAGAAAGGTGTTAGAGTC
ATTGAATTGGATATATGGCCCAATTCCAACAAAGACGATATTGATGTTCTTCACGGAATGTATAATTTTGCTTCAAATTT
ATTTCGAAAAACAAGTCAAGGTTAGGTGCTTGGCGTTTAACTTGTTTACTGAACCATTCTTAAACAGGACTCTCACTACA
CCTGTGGGGTTGATCAAATGTCTCAAAGCTATCAGAGCACATGCCTTTGATGTATCTGACTATCCTGTTGTTGTAACTCT
TGAAGATCATCTTACTCCAGATCTTCAGTCTAAAGTTGCTGAGGTAGCTTTTTATTTTGCATTTCTTTCTTTGCTGCTTT
AATAGATGAGTACATTGGTTTTGAGATGTGTTTTCTTGTTGTATGATAGATGGTTACTGAGATATTTGGGGAAATTCTGT
TTACTCCTCCTGTGGGAGAATCTTTGAAGGAGTTCCCATC
>AT3G08550.1 | chr3:2599516-2602515 FORWARD LENGTH=3000
CAGGTTTTAGCACGGAGCTGATGCATTCGCTTTTACTGATATTGATACTGGTTGCAATATGAGTGCTGTGTAGCTTTAGG
ATGGCAAATGAAGTGGAACAAAGAAGAGTGAAGAAAGCGGCTTTGTGTGATTCTTCCTAATCATATTGAAAAGTCATCGA
TTCTCTTGTCTCATTTTGCTCTCCCTCTGCAACTTATGATAGATGAGTTTGCAGCATTTTTCTGTTGTCATTGTTACTTC
TATGTAAGTTTATTACTATGTACAGAACTTCAAAGCACAGAGCCTTGGACTCATTTTTCTACTTACATCGATCGCCTTAT
AACTACACCACTACTGTCATGGCCTCTTCATGGGCAAGAGTAATACCAACCTTATTAATTCAAGTTTAATACAAATCGAT
TAACATGCACCTAACCGGTAATGACTCAACACGTATGTTATCATGAGGATGACACAATCTAGGATTCCAAAAAAAGGTAT
GAAGAAAGAGTCAATGGTCCATAAACGAAGATTTGGCACCAAAAAGCGGAGACTCCTCAAGTTATATATAAAAAGCAGAG
TAAGAAGGAGGTTTTGATGTGATGATTGTTGTCTGAGAGAGAGAGAAGAAGAAGATGAACGATGCGGATGTGTCAAAGCA
GATACAGCAGATGGTCCGGTTCATCCGGCAAGAAGCAGAAGAGAAAGCAAACGAGATCTCCATCTCCGCCGAGGAGGAAT
TCAACATAGAAAGACTTCAGCTTCTCGAGTCTGCCAAGCGTAAGCTCCGTCAAGACTATGACCGCAAGCTCAAGCAGGTT
GATATCCGCAAGCGAATGTCAGCCATCTCCCCTCCCCTTCCTTCATCTATCTCCTTCTCCTTTTGCTATGGCTTTTAATT
CATTCCATATATGTTTCTCTTCAGCGACTACTCCACACAACTGAATGCAAGTAGGATTAAGTACCTTCAAGCTCAAGATG
ACGTTGTCACTGCCATGAAAGACTCCGCAGCTAAGGATCTTCTCCGTGTCTCCAACGACAAGAACAATTACAAGAAGCTT
CTTAAGAGTCTCATCATTGAGGTTTGTATATATGTTTATCATTTCTCCCCTCAATATCCACACGTCCTTACCATTGTATA
ACATTACTACAGAGTTTGCTGCGCCTGAAAGAGCCATCAGTGCTGCTGAGATGCAGAGAAATGGACAAGAAGGTTGTTGA
ATCGGTCATTGAAGATGCTAAAAGACAGTACGCGGAAAAAGCCAAAGTCGGGTCTCCTAAGATCACCATCGACGAAAAGG
TCTTCCTCCCTCCACCTCCTAATCCGAAGCTCCCTGATTCCCACGACCCTCACTGGTATACTTCTTTCCAATGTTTTTAA
AACCGACCCAGACAGTGAACCGGATTACCTTCTGGGTCAACCGGGTTGAACCACGGACCAATTGATTAAAATTTATTTAA
TAAATTTAATATTAATAGAGATTTTATAGTGTTTATAAATAGAAAACAAAATAATCATATCATGTTTAATAGAAAACAAA
ATAATCATATCATGTTTAATAAAAAAATATAAAATCATATTATGTTTGATAAAATATAAAATCATTTACACCAAAAAAAC
ATATATATATATATATATCAAACAATAATAAGAAAGTGATTAAAAATTTTAAATTCAACTAAATGTCTAACATCGTAATA
AATATAATAGAAGATCACCAATGATAGAAACAAACTAATGAAACATCGTGAATTCAAACAACTAATCTCGTTTCCATATA
TCACCATTCGATTCATTTTTAAGGCCGCATTGTGAAAACTTCACCAAAATCTAAAACATCAAATGAGTTTAAGAACTAAA
AAAACTTATAAAAATAATTGAAGAAAGTTTAAAATCCCACATTTTATTCCAAAATGAAGAGAATTTTGTAAAACCCACAT
CCGGCCGGTTCAACCGGTTCACCGGGTCATGGGTTAATAGCGAGTTTTTTGGGTTTTTTCGGTTTTGAATTTGTCGGGTT
TTAGCACTAAACTCAAACCGGAAAAGTGTTCGGGTCACAAGTTAACCGGTCGGACCGGGTGGTTCGGGTCGGGCGTGAAA
ACACTGCTTCTTTCTCAATCTTTCTCCTCTCTCTCGTTTTTTTCACCATATATATATGAACAATGGTTTTGTCTGAATGG
TGAAGCTCGGGTGGGGTGGTGCTGGCCTCTCAAGACGGCAAGATTGTCTGCGAGAACACTTTAGACGCACGCCTTGACGT
CGCCTTCAGACAGAAGCTTCCCCAGGTTCGGTCTTTTCGATTAGGAATGTTTTTCTTTTCTCTTCATTCCCAATCTCTCC
CATTAACTCTTCTTCTCATCTCTGCAGATCCGGACGCGCCTCGTTGGAGCTCCTGAAACCTCCAGAGCATGATCCCAGCA
CCCCAAGTTTAAAATATTTTGCCAAGGGCTCAATAAGTGACACATTTTGGCCTTGTCACACTCTCAAGGATTGTTACTTT
TTTAGTAGAGATCAACTGTTTTTTGTTTGTCGCATCCTTTTCAAATTTACAATATTGTCAAGAGAGAATAATTGCTGAAA
AAAATGATACATAAAAACTGCAGAGAAGCTATTGAGTTATGCCCTTTTTAACTCAATTTCCTCTAAAATATTTTTGAGTA
ATCGCAATGCAATACTTGCAAGATTTTTCATAAGATATAGAATACTCAAGAACCACCCCATTTTGTTGAGAATGCATATG
ATATTTACATGTTCTAAGCTACCTAAAACATAGACTCTGGTCGGCTCCTAACGGTTTTTCTCTCCAACCTTGACTTGGAT
TTGCGGTTAGCATTCCGCAGCTTCCCTTCTGTAGGTCCTCCACCAAATATCGAAATCCTCCCAATCCCTTTGGAAAGTGA
GGTCAGCAATGTTCCACCATGACCTGACTTCTCCATCATCCCCTGTTTCATCAAAATCTGCTCCTTCTCCAACTCAGTCA
GCCTCACTCTCACCCTTGAAATCTCCAGCTTCAGCTCTCT
>AT3G08560.1 | chr3:2601908-2604907 FORWARD LENGTH=3000
TCCCAGCACCCCAAGTTTAAAATATTTTGCCAAGGGCTCAATAAGTGACACATTTTGGCCTTGTCACACTCTCAAGGATT
GTTACTTTTTTAGTAGAGATCAACTGTTTTTTGTTTGTCGCATCCTTTTCAAATTTACAATATTGTCAAGAGAGAATAAT
TGCTGAAAAAAATGATACATAAAAACTGCAGAGAAGCTATTGAGTTATGCCCTTTTTAACTCAATTTCCTCTAAAATATT
TTTGAGTAATCGCAATGCAATACTTGCAAGATTTTTCATAAGATATAGAATACTCAAGAACCACCCCATTTTGTTGAGAA
TGCATATGATATTTACATGTTCTAAGCTACCTAAAACATAGACTCTGGTCGGCTCCTAACGGTTTTTCTCTCCAACCTTG
ACTTGGATTTGCGGTTAGCATTCCGCAGCTTCCCTTCTGTAGGTCCTCCACCAAATATCGAAATCCTCCCAATCCCTTTG
GAAAGTGAGGTCAGCAATGTTCCACCATGACCTGACTTCTCCATCATCCCCTGTTTCATCAAAATCTGCTCCTTCTCCAA
CTCAGTCAGCCTCACTCTCACCCTTGAAATCTCCAGCTTCAGCTCTCTATTCTCCCTCCTCAGTGAGGCATAAGTGTCTC
TCGGAGACACAGCTCGGCTCGGGTTCTCGCTACTATGTTTCTGAGAAGACAGCAATAGCCCTTCCCCTGACTCTCCGGAC
ATTACATTCTTCATACGCAGCTGTTCTGAGTAGAGGACTCGGACCACCATCTGCATCGGCAGCCGATCGTTCTGAGCCAC
ATGGTTGCATGCTTCTTGTGAAAGTTTCTGAGTGTCTATGAATTTGCAGAGACTCTTACATTCTTGTTCGTTCAGCGACG
GATGCCCCTAACCAGAGACACAAAGAACATTGACACTCTATCAATACAAAATGTTGCAAAAACAGAGACACAGCCTCCAT
ATTAAGGGATAGAAGAACAACTTTACCTTTAGAAACATATCAATGGCTCTGTATAGCCCATCATCCATGACACGTGCGTA
ATCAGGCAATATCTCTATCAAAGCCATGAACTTGTGAAGACTCAGACACGGGTCTGGTGCAATCTCTGCCAAGTATGCAT
CCATGATCCGACCCACTTTCAGCAATGAACTGTGGCACATAGAACCAGTAAGATTCTCGGTCTCGTTCTCGTAACAGCAA
TCTTCATCATATTCTTCTTCCTCCTCTATTTTCTTCAGAAAGCAGACGAGTATTCTATGGACAGTGTCTACATCGTACAT
GGAATCTCCGTCTCGGACAACAGGTATGAGTAGATCATCGAGGGAGACTGTTTCCAGCTGCTGAGCGATTCTCCGCTCGA
GCTCGAGCCTGCAAGAGATGGCTACGTTTATGGTAATCCCGACCCTCAACATTCCAAAGAGGAAACTCAGAGGGACATTG
TCATTTGGGAAAAGACTAACAATGGCTTCAAGGACGTTCCTCTGTTCATTCTCAAAAGTACCCGAATCGAGCTTGGTTCG
CTCCTTGCAGTTTCGAATACCTTTCAACGATTCTTGAGCGTAATGCATCAAAGACGTTATGATACTCTCTGACCGCAAGC
CTGTTCTAGCCATCGCAGAGACAACTCGTGCGTAATAGTCAATCCTCAGAGCAGAGAGGTCTTCAATCCACCACTCAGGA
CTATCTCCTCGCTTGAGTTCCCCTGACTCGGTGCCTCGGTTCAGCCGTGACAGCCCTAACACTAACTGTTCTCTGCAAGC
ATTCACAGCGATAGCCTCCACACATCTATCAGGAATGTGAGCAGTTTCAGCAATGTCTTGAGGATAAAGCGTCTCACAGG
AACAGAGGACTTCCACAGACTTCTCAAGACTGCGAAACGCGACTTGCTCGAGGTAAGTCTCGGTCCGCGCAATCAAATTC
TCTTCTTTGAAGTCCTCTGTCATCTCAAGATAACCAGCTGCGCAACGGATAGCAACCACGTTGGAGATAGTGATCTCGAA
GTTGATGCCGTAGCAGAACTTCATGGCGAGTTCAAACGTCTTAGACCCACCTGGAAAGTCTCGGAGCTCTGTATGCGAGA
GATTTGAAGATGATTCTTTCATCTCTGCCACCATTTTCCTAATCTTTCCACACCGAGCCACTAAAGGAAACTGCAAAATA
ATTCAAACATCGTAAATTGAAATTCCGTCGAACACTTTGTGTGGGCAAAAAAAAAAAACAGATCACTAACCTTGTGGAGT
AAAAAGGACTCTCCATCAACAACAATTGTGATGTCTCCCGCAACATCTGAGAATATGCTGCAATTTATATATGGTAAAAA
CGAATCCTTTATGCATCGGATAAGTAAGAAATCTATACGTGATTGCATAAAAGGAACAAACTTTGACATGTTTGAACGAA
AGAGAGACAGAGAACAGACCGAGTGGCAAAGGAGCTGGAGAAGATGGAAGGAGCAGGGGCAGAGGAAGACGAGTGAGATT
GAGCATTGTCCGATATAATACCCATTGTGACCTTGAGTATGAATTTGAGGAGGAGCCTTTCAGAAACATATAGGCTTTGA
ACACTTTCCTTTTCTTGCTCGGATTTTTTAAAAACTCTCTAATAGACTTTATAATGCACTTTCAATTTCGTAATCTTGAC
TCCAAAAAAAAAAAGAAGAGATGCTTTTTTTGGTGATGTATGATTCAGAGCACGTGAGAAAAGCCGAGAGGGGGTTGTGT
GTGGCACGGAGCTCCATAAAGACTCAATTATAGTCTCTTGGGGGCACACTTTCACTTTACTAATTGAGGTCTCTATTACA
ACCTCCACTCTCAGTTTCTATCTAATCTCTCTTTTATACTAACCAACCACCTATGAACCCTACTTTGTCACCACTACTTT
TGCTCTATTTTGTTTCACCAAACAATTGACATGGTGATTTGAGATGTGAAATCCTTGTCGGATCAAAATCCTTCCAATAG
CAGCAGACAAATGGCAAAATGACAGATCCTTTTAAATATC
>AT3G08570.1 | chr3:2599258-2602257 REVERSE LENGTH=3000
GTAGCTTAGAACATGTAAATATCATATGCATTCTCAACAAAATGGGGTGGTTCTTGAGTATTCTATATCTTATGAAAAAT
CTTGCAAGTATTGCATTGCGATTACTCAAAAATATTTTAGAGGAAATTGAGTTAAAAAGGGCATAACTCAATAGCTTCTC
TGCAGTTTTTATGTATCATTTTTTTCAGCAATTATTCTCTCTTGACAATATTGTAAATTTGAAAAGGATGCGACAAACAA
AAAACAGTTGATCTCTACTAAAAAAGTAACAATCCTTGAGAGTGTGACAAGGCCAAAATGTGTCACTTATTGAGCCCTTG
GCAAAATATTTTAAACTTGGGGTGCTGGGATCATGCTCTGGAGGTTTCAGGAGCTCCAACGAGGCGCGTCCGGATCTGCA
GAGATGAGAAGAAGAGTTAATGGGAGAGATTGGGAATGAAGAGAAAAGAAAAACATTCCTAATCGAAAAGACCGAACCTG
GGGAAGCTTCTGTCTGAAGGCGACGTCAAGGCGTGCGTCTAAAGTGTTCTCGCAGACAATCTTGCCGTCTTGAGAGGCCA
GCACCACCCCACCCGAGCTTCACCATTCAGACAAAACCATTGTTCATATATATATGGTGAAAAAAACGAGAGAGAGGAGA
AAGATTGAGAAAGAAGCAGTGTTTTCACGCCCGACCCGAACCACCCGGTCCGACCGGTTAACTTGTGACCCGAACACTTT
TCCGGTTTGAGTTTAGTGCTAAAACCCGACAAATTCAAAACCGAAAAAACCCAAAAAACTCGCTATTAACCCATGACCCG
GTGAACCGGTTGAACCGGCCGGATGTGGGTTTTACAAAATTCTCTTCATTTTGGAATAAAATGTGGGATTTTAAACTTTC
TTCAATTATTTTTATAAGTTTTTTTAGTTCTTAAACTCATTTGATGTTTTAGATTTTGGTGAAGTTTTCACAATGCGGCC
TTAAAAATGAATCGAATGGTGATATATGGAAACGAGATTAGTTGTTTGAATTCACGATGTTTCATTAGTTTGTTTCTATC
ATTGGTGATCTTCTATTATATTTATTACGATGTTAGACATTTAGTTGAATTTAAAATTTTTAATCACTTTCTTATTATTG
TTTGATATATATATATATATATGTTTTTTTGGTGTAAATGATTTTATATTTTATCAAACATAATATGATTTTATATTTTT
TTATTAAACATGATATGATTATTTTGTTTTCTATTAAACATGATATGATTATTTTGTTTTCTATTTATAAACACTATAAA
ATCTCTATTAATATTAAATTTATTAAATAAATTTTAATCAATTGGTCCGTGGTTCAACCCGGTTGACCCAGAAGGTAATC
CGGTTCACTGTCTGGGTCGGTTTTAAAAACATTGGAAAGAAGTATACCAGTGAGGGTCGTGGGAATCAGGGAGCTTCGGA
TTAGGAGGTGGAGGGAGGAAGACCTTTTCGTCGATGGTGATCTTAGGAGACCCGACTTTGGCTTTTTCCGCGTACTGTCT
TTTAGCATCTTCAATGACCGATTCAACAACCTTCTTGTCCATTTCTCTGCATCTCAGCAGCACTGATGGCTCTTTCAGGC
GCAGCAAACTCTGTAGTAATGTTATACAATGGTAAGGACGTGTGGATATTGAGGGGAGAAATGATAAACATATATACAAA
CCTCAATGATGAGACTCTTAAGAAGCTTCTTGTAATTGTTCTTGTCGTTGGAGACACGGAGAAGATCCTTAGCTGCGGAG
TCTTTCATGGCAGTGACAACGTCATCTTGAGCTTGAAGGTACTTAATCCTACTTGCATTCAGTTGTGTGGAGTAGTCGCT
GAAGAGAAACATATATGGAATGAATTAAAAGCCATAGCAAAAGGAGAAGGAGATAGATGAAGGAAGGGGAGGGGAGATGG
CTGACATTCGCTTGCGGATATCAACCTGCTTGAGCTTGCGGTCATAGTCTTGACGGAGCTTACGCTTGGCAGACTCGAGA
AGCTGAAGTCTTTCTATGTTGAATTCCTCCTCGGCGGAGATGGAGATCTCGTTTGCTTTCTCTTCTGCTTCTTGCCGGAT
GAACCGGACCATCTGCTGTATCTGCTTTGACACATCCGCATCGTTCATCTTCTTCTTCTCTCTCTCTCAGACAACAATCA
TCACATCAAAACCTCCTTCTTACTCTGCTTTTTATATATAACTTGAGGAGTCTCCGCTTTTTGGTGCCAAATCTTCGTTT
ATGGACCATTGACTCTTTCTTCATACCTTTTTTTGGAATCCTAGATTGTGTCATCCTCATGATAACATACGTGTTGAGTC
ATTACCGGTTAGGTGCATGTTAATCGATTTGTATTAAACTTGAATTAATAAGGTTGGTATTACTCTTGCCCATGAAGAGG
CCATGACAGTAGTGGTGTAGTTATAAGGCGATCGATGTAAGTAGAAAAATGAGTCCAAGGCTCTGTGCTTTGAAGTTCTG
TACATAGTAATAAACTTACATAGAAGTAACAATGACAACAGAAAAATGCTGCAAACTCATCTATCATAAGTTGCAGAGGG
AGAGCAAAATGAGACAAGAGAATCGATGACTTTTCAATATGATTAGGAAGAATCACACAAAGCCGCTTTCTTCACTCTTC
TTTGTTCCACTTCATTTGCCATCCTAAAGCTACACAGCACTCATATTGCAACCAGTATCAATATCAGTAAAAGCGAATGC
ATCAGCTCCGTGCTAAAACCTGTTAATCCTCTGTAAAAAATCTAGCTTGTTCCATCCCAGGTGGCGATAAAGGAGGGATG
GCTGATTCAGCCTCAAGAAGGTGCCTTGCAGAGATGCCCTCAGACTTGCTTTCCTTTGATGGAAGGGACTCAGATGCAGT
AGACCTGGATGAGTTGCTTTTGTGAATTGATGATAAGAACTTTTTCTTTGACAGATTTGTAGAAGCTGATGAGACAACCG
AGCTGAAGACACCAGATTCTTTCAATGCTTGTATAACAAC
>AT3G08580.2 | chr3:2602706-2605705 REVERSE LENGTH=3000
GCATTGCTTCTTCCTCCTTTTTTCGATTTTAATTGCGGTTTTAAGGCCCGCAATAAACTGAGATGTTGATGAAATTTTTT
TTGCTTAAGACTTAGGGAGGCATGTGCCCTAAACCAAATTTTATATCGTTCTGACGCCAACTTTTTTTACTTATGGAATA
ATTCATGTTTGAGAGAGTTTGTTAGACTCTTCGATTTTAAAGAATTTTGGATTTATGAAATAAATTCTTCTTTTTTATCT
GATTACCATGTTATTTATAGTCTTAATCAACTTGCAATATTGATTTCGTTATCTTAGGTAGTATCTACAATCTAGTTCAG
GCTATAAGTTAAAAAAATGCACGCATCCAAACCTGTGTAACTTAGAAGTTTTGTACGAAGTAGTGAACTTAAACTGTAGC
AACAATGATGAAAGAAATGTTGCAAACTCATTGTTGAGAATATCACTTATATATTGCATGTCAATATTTCACTCTTCATA
TCCCTCATATTGCACCTATGTCTATATCAGTAGTAATGAGAGAGCGAATGCATAGAGCTCGGTTAACATGCATAAAACAT
GGAAAATGAGAGTGAAAAATCTACTATGCAAATCGCCCTTTAGCATCACCCATCTCTGAATTATTTTTGTGGAACAGAGT
CATAGAGTTGCACATCAGTTTGGAATTATGAACATTGATAGAAATCAAGAAAACTTCCAATAAGAAGACACCAAACAGAT
ATTTGAGTTAACAAAAGGTGTTTCTGAAAGCTTTGAAATAAATTAAAATAGTGATGTATTAGTGATTAAGGATCTAGAGA
TATTTAAAAGGATCTGTCATTTTGCCATTTGTCTGCTGCTATTGGAAGGATTTTGATCCGACAAGGATTTCACATCTCAA
ATCACCATGTCAATTGTTTGGTGAAACAAAATAGAGCAAAAGTAGTGGTGACAAAGTAGGGTTCATAGGTGGTTGGTTAG
TATAAAAGAGAGATTAGATAGAAACTGAGAGTGGAGGTTGTAATAGAGACCTCAATTAGTAAAGTGAAAGTGTGCCCCCA
AGAGACTATAATTGAGTCTTTATGGAGCTCCGTGCCACACACAACCCCCTCTCGGCTTTTCTCACGTGCTCTGAATCATA
CATCACCAAAAAAAGCATCTCTTCTTTTTTTTTTTGGAGTCAAGATTACGAAATTGAAAGTGCATTATAAAGTCTATTAG
AGAGTTTTTAAAAAATCCGAGCAAGAAAAGGAAAGTGTTCAAAGCCTATATGTTTCTGAAAGGCTCCTCCTCAAATTCAT
ACTCAAGGTCACAATGGGTATTATATCGGACAATGCTCAATCTCACTCGTCTTCCTCTGCCCCTGCTCCTTCCATCTTCT
CCAGCTCCTTTGCCACTCGGTCTGTTCTCTGTCTCTCTTTCGTTCAAACATGTCAAAGTTTGTTCCTTTTATGCAATCAC
GTATAGATTTCTTACTTATCCGATGCATAAAGGATTCGTTTTTACCATATATAAATTGCAGCATATTCTCAGATGTTGCG
GGAGACATCACAATTGTTGTTGATGGAGAGTCCTTTTTACTCCACAAGGTTAGTGATCTGTTTTTTTTTTTTGCCCACAC
AAAGTGTTCGACGGAATTTCAATTTACGATGTTTGAATTATTTTGCAGTTTCCTTTAGTGGCTCGGTGTGGAAAGATTAG
GAAAATGGTGGCAGAGATGAAAGAATCATCTTCAAATCTCTCGCATACAGAGCTCCGAGACTTTCCAGGTGGGTCTAAGA
CGTTTGAACTCGCCATGAAGTTCTGCTACGGCATCAACTTCGAGATCACTATCTCCAACGTGGTTGCTATCCGTTGCGCA
GCTGGTTATCTTGAGATGACAGAGGACTTCAAAGAAGAGAATTTGATTGCGCGGACCGAGACTTACCTCGAGCAAGTCGC
GTTTCGCAGTCTTGAGAAGTCTGTGGAAGTCCTCTGTTCCTGTGAGACGCTTTATCCTCAAGACATTGCTGAAACTGCTC
ACATTCCTGATAGATGTGTGGAGGCTATCGCTGTGAATGCTTGCAGAGAACAGTTAGTGTTAGGGCTGTCACGGCTGAAC
CGAGGCACCGAGTCAGGGGAACTCAAGCGAGGAGATAGTCCTGAGTGGTGGATTGAAGACCTCTCTGCTCTGAGGATTGA
CTATTACGCACGAGTTGTCTCTGCGATGGCTAGAACAGGCTTGCGGTCAGAGAGTATCATAACGTCTTTGATGCATTACG
CTCAAGAATCGTTGAAAGGTATTCGAAACTGCAAGGAGCGAACCAAGCTCGATTCGGGTACTTTTGAGAATGAACAGAGG
AACGTCCTTGAAGCCATTGTTAGTCTTTTCCCAAATGACAATGTCCCTCTGAGTTTCCTCTTTGGAATGTTGAGGGTCGG
GATTACCATAAACGTAGCCATCTCTTGCAGGCTCGAGCTCGAGCGGAGAATCGCTCAGCAGCTGGAAACAGTCTCCCTCG
ATGATCTACTCATACCTGTTGTCCGAGACGGAGATTCCATGTACGATGTAGACACTGTCCATAGAATACTCGTCTGCTTT
CTGAAGAAAATAGAGGAGGAAGAAGAATATGATGAAGATTGCTGTTACGAGAACGAGACCGAGAATCTTACTGGTTCTAT
GTGCCACAGTTCATTGCTGAAAGTGGGTCGGATCATGGATGCATACTTGGCAGAGATTGCACCAGACCCGTGTCTGAGTC
TTCACAAGTTCATGGCTTTGATAGAGATATTGCCTGATTACGCACGTGTCATGGATGATGGGCTATACAGAGCCATTGAT
ATGTTTCTAAAGGTAAAGTTGTTCTTCTATCCCTTAATATGGAGGCTGTGTCTCTGTTTTTGCAACATTTTGTATTGATA
GAGTGTCAATGTTCTTTGTGTCTCTGGTTAGGGGCATCCGTCGCTGAACGAACAAGAATGTAAGAGTCTCTGCAAATTCA
TAGACACTCAGAAACTTTCACAAGAAGCATGCAACCATGT
>AT3G08580.1 | chr3:2602706-2605705 REVERSE LENGTH=3000
GCATTGCTTCTTCCTCCTTTTTTCGATTTTAATTGCGGTTTTAAGGCCCGCAATAAACTGAGATGTTGATGAAATTTTTT
TTGCTTAAGACTTAGGGAGGCATGTGCCCTAAACCAAATTTTATATCGTTCTGACGCCAACTTTTTTTACTTATGGAATA
ATTCATGTTTGAGAGAGTTTGTTAGACTCTTCGATTTTAAAGAATTTTGGATTTATGAAATAAATTCTTCTTTTTTATCT
GATTACCATGTTATTTATAGTCTTAATCAACTTGCAATATTGATTTCGTTATCTTAGGTAGTATCTACAATCTAGTTCAG
GCTATAAGTTAAAAAAATGCACGCATCCAAACCTGTGTAACTTAGAAGTTTTGTACGAAGTAGTGAACTTAAACTGTAGC
AACAATGATGAAAGAAATGTTGCAAACTCATTGTTGAGAATATCACTTATATATTGCATGTCAATATTTCACTCTTCATA
TCCCTCATATTGCACCTATGTCTATATCAGTAGTAATGAGAGAGCGAATGCATAGAGCTCGGTTAACATGCATAAAACAT
GGAAAATGAGAGTGAAAAATCTACTATGCAAATCGCCCTTTAGCATCACCCATCTCTGAATTATTTTTGTGGAACAGAGT
CATAGAGTTGCACATCAGTTTGGAATTATGAACATTGATAGAAATCAAGAAAACTTCCAATAAGAAGACACCAAACAGAT
ATTTGAGTTAACAAAAGGTGTTTCTGAAAGCTTTGAAATAAATTAAAATAGTGATGTATTAGTGATTAAGGATCTAGAGA
TATTTAAAAGGATCTGTCATTTTGCCATTTGTCTGCTGCTATTGGAAGGATTTTGATCCGACAAGGATTTCACATCTCAA
ATCACCATGTCAATTGTTTGGTGAAACAAAATAGAGCAAAAGTAGTGGTGACAAAGTAGGGTTCATAGGTGGTTGGTTAG
TATAAAAGAGAGATTAGATAGAAACTGAGAGTGGAGGTTGTAATAGAGACCTCAATTAGTAAAGTGAAAGTGTGCCCCCA
AGAGACTATAATTGAGTCTTTATGGAGCTCCGTGCCACACACAACCCCCTCTCGGCTTTTCTCACGTGCTCTGAATCATA
CATCACCAAAAAAAGCATCTCTTCTTTTTTTTTTTGGAGTCAAGATTACGAAATTGAAAGTGCATTATAAAGTCTATTAG
AGAGTTTTTAAAAAATCCGAGCAAGAAAAGGAAAGTGTTCAAAGCCTATATGTTTCTGAAAGGCTCCTCCTCAAATTCAT
ACTCAAGGTCACAATGGGTATTATATCGGACAATGCTCAATCTCACTCGTCTTCCTCTGCCCCTGCTCCTTCCATCTTCT
CCAGCTCCTTTGCCACTCGGTCTGTTCTCTGTCTCTCTTTCGTTCAAACATGTCAAAGTTTGTTCCTTTTATGCAATCAC
GTATAGATTTCTTACTTATCCGATGCATAAAGGATTCGTTTTTACCATATATAAATTGCAGCATATTCTCAGATGTTGCG
GGAGACATCACAATTGTTGTTGATGGAGAGTCCTTTTTACTCCACAAGGTTAGTGATCTGTTTTTTTTTTTTGCCCACAC
AAAGTGTTCGACGGAATTTCAATTTACGATGTTTGAATTATTTTGCAGTTTCCTTTAGTGGCTCGGTGTGGAAAGATTAG
GAAAATGGTGGCAGAGATGAAAGAATCATCTTCAAATCTCTCGCATACAGAGCTCCGAGACTTTCCAGGTGGGTCTAAGA
CGTTTGAACTCGCCATGAAGTTCTGCTACGGCATCAACTTCGAGATCACTATCTCCAACGTGGTTGCTATCCGTTGCGCA
GCTGGTTATCTTGAGATGACAGAGGACTTCAAAGAAGAGAATTTGATTGCGCGGACCGAGACTTACCTCGAGCAAGTCGC
GTTTCGCAGTCTTGAGAAGTCTGTGGAAGTCCTCTGTTCCTGTGAGACGCTTTATCCTCAAGACATTGCTGAAACTGCTC
ACATTCCTGATAGATGTGTGGAGGCTATCGCTGTGAATGCTTGCAGAGAACAGTTAGTGTTAGGGCTGTCACGGCTGAAC
CGAGGCACCGAGTCAGGGGAACTCAAGCGAGGAGATAGTCCTGAGTGGTGGATTGAAGACCTCTCTGCTCTGAGGATTGA
CTATTACGCACGAGTTGTCTCTGCGATGGCTAGAACAGGCTTGCGGTCAGAGAGTATCATAACGTCTTTGATGCATTACG
CTCAAGAATCGTTGAAAGGTATTCGAAACTGCAAGGAGCGAACCAAGCTCGATTCGGGTACTTTTGAGAATGAACAGAGG
AACGTCCTTGAAGCCATTGTTAGTCTTTTCCCAAATGACAATGTCCCTCTGAGTTTCCTCTTTGGAATGTTGAGGGTCGG
GATTACCATAAACGTAGCCATCTCTTGCAGGCTCGAGCTCGAGCGGAGAATCGCTCAGCAGCTGGAAACAGTCTCCCTCG
ATGATCTACTCATACCTGTTGTCCGAGACGGAGATTCCATGTACGATGTAGACACTGTCCATAGAATACTCGTCTGCTTT
CTGAAGAAAATAGAGGAGGAAGAAGAATATGATGAAGATTGCTGTTACGAGAACGAGACCGAGAATCTTACTGGTTCTAT
GTGCCACAGTTCATTGCTGAAAGTGGGTCGGATCATGGATGCATACTTGGCAGAGATTGCACCAGACCCGTGTCTGAGTC
TTCACAAGTTCATGGCTTTGATAGAGATATTGCCTGATTACGCACGTGTCATGGATGATGGGCTATACAGAGCCATTGAT
ATGTTTCTAAAGGTAAAGTTGTTCTTCTATCCCTTAATATGGAGGCTGTGTCTCTGTTTTTGCAACATTTTGTATTGATA
GAGTGTCAATGTTCTTTGTGTCTCTGGTTAGGGGCATCCGTCGCTGAACGAACAAGAATGTAAGAGTCTCTGCAAATTCA
TAGACACTCAGAAACTTTCACAAGAAGCATGCAACCATGT
>AT3G08590.2 | chr3:2605683-2608682 REVERSE LENGTH=3000
TGATTCTTGTTGTTGTAGTTCTTTTTAAAAGTCCCACCTGAGCCTCTATAGACTCTGATTCTCTTTTAAGTTACTATTTT
CACCGCTCTCTAATAAGGCTCGTGATTTTTTGGGAGCCATACTGTATACTCGCCGGCCCTCTCACGATGTTGTTCAATTC
ACAGACTAAATTTGATTTATCTATTTCGCCAAAACATAACTTCATTAAAAAATGTTCTCCAAATAACTAAACGAATTAAA
TAAAAGAAACCTTTCATGTAAAGTTAAAGGTATGAGACTTTAAGGGCAGTTGCTGAACATTCGTAACACATGGGAGAACA
ATAGAGAAAGTTGAAAAGAAACGTAGCATATAGAAAAATTATCTTTGTAACCAAGTTGATTTAGAAAAATATCACTATTT
GTGAAAAATACTAGATCAGTTTATTATTACTTTTTTTTTTTTTGTATATTCACAAATATCATATTCATATAGAAGAAAAT
AAACAAAGTTGTAAAAATCTGGCATTTAAAATAAAATTGAACACTTCAATTTATTTCCTTTCATAATAATAATTTTGGCA
TAAGATATTTGCAAATTGATCTGGTTCGGTATGGTCGACAAAATAATTTTCCACGCTACCCTTCCAGCCGTCCATTCACT
ATTTGCCCTCAACGTTACCAAATAACGGTCCAGATTCCTAGGGCAAGATCTAACGGTTAGCAAGTAAAGTCGTACCATCA
GAAAGAATAACAATTCTTTCACAAAGTAAACATAACCAACGGTTAACAAGTTCTTAGGGTTAAATCAGTAAGATCCAACG
GATATTAAATTGCAAGGCCCAAATAGTTTTTTTGCAGCAGATAATAACTCGTCCCCACTGGCGAGTGACGACCGAGACTC
TGTGACCCTATTTTTCGAGACGATAAAAGGGCAAACAATCGCTCTTTTCAAAGCTCGCCTCTTCACCACAGAGAAAACTT
CGTCTCTCTTCTCTGCTTCGCCCTCTCATTTCCTGTGAGATAAAGGCGGAGTCTCTCTCCAGTTATTTTGCTCATCCATC
GATTCTTAGGTATGACTCGTTTCTCTCAGATCTGTGATTCTTTATAATCTCGTCGTTCTTCAAATCATTGTTATATTCGT
TTCTTCGATCTGTGTTTTTTAGATCTGTAAGGTAAATGAGACGTTTCGATCTGTAGATCTGATTGTTATATTGATAGATT
ATGTTATCTGCTTTGCTTAAAGTCCGATCGGAATGTTTTGTGCTCATTGTCGAATATCTGATGTATCGGTTTCATAGATC
TGCTTCTTTTTGTGCGTTTCGTTGATCTGATAATCTTCTAGTGATCAAAATCGTTTGGATCTGTTGACTTTAGTTTAAAA
TGTATCCGATCTGATGTCGAGGCTTCATTATTGGAAGTTGTTATTGTTGTAATCCTGATTTAAGTTGCTGTTCTTAAATT
TATATGATCTTTGCGTTATAATATGACATGGTAGATCTTGGTTCATGGTTCACTGTTTTCCAATAAACTTGGTTTGTTTG
GTTGGATAGCGTTCTGTGATACGACCATGTCTTGTGTTGGATAAGAATTCTCTGAATTTCCTTGGCTGGTTTGTAGTATG
TTATTCACGTCTGGTTTCTCATCAATGATTATGTGATTTTGCAGAGTTCAAAATGGTTGATCAAGTTCAGCACCCCACTA
TTGCGCAGAAAGCTGCCGGGCAGTTCATGCGTTCAAGTGTTTCCAAGGACGTTCAAGTGGGTTACCAGAGGCCTTCTATG
TATCAAAGACATGCAACCTACGGAAACTACTCCAATGCTGCATTTCAATTTCCTCCGACATCCCGGATGTTGGCAACAAC
TGCTTCTCCCGTGTTTGTCCAAACCCCAGGAGAGAAGGGGTTCACTAACTTTGCCCTTGACTTTCTGATGGGTGGTGTTT
CTGCTGCCGTCTCCAAGACTGCTGCTGCTCCTATTGAACGTGTTAAGCTTTTGATCCAGAACCAGGATGAGATGATTAAA
GCTGGCAGGCTTTCTGAACCCTACAAGGGTATTGGTGACTGTTTCGGCAGGACGATTAAGGATGAAGGTTTTGGTTCTCT
ATGGAGAGGAAACACTGCCAATGTTATCCGTTATTTCCCCACTCAGGTTTGTTGAGTTTCATACTCTTTCTTGTTATAGC
TTTTGAAAAAACATAATTTTCTGCTAACCTTCTTTTTTGTCTATTGTAGGCCTTGAACTTTGCCTTCAAAGATTACTTCA
AAAGACTTTTCAACTTTAAGAAGGACAGAGATGGTTACTGGAAGTGGTTTGCTGGTAACTTGGCATCTGGAGGAGCAGCT
GGTGCCTCTTCCCTTCTGTTTGTGTACTCCCTTGACTATGCCCGTACCCGTCTAGCTAATGATGCCAAGGCTGCAAAGAA
AGGAGGTGGTGGAAGACAGTTTGATGGTCTTGTTGATGTCTACAGAAAGACACTTAAGACTGATGGTATTGCTGGTCTGT
ACCGTGGATTCAACATCTCATGTGTTGGTATCATTGTCTACCGTGGTCTGTACTTTGGACTCTATGACTCTGTGAAGCCT
GTTCTCCTCACTGGTGACTTACAGGTATGTCTTGTTGTCTTTCTCTCTGATCTGTGTGCTCTCTTGCCTATCATTGGTTG
ATATTGACATGTTGTGGTCGTTCTCTTTTGGTTATTTCAGGACAGTTTCTTCGCTAGTTTCGCTCTTGGATGGGTTATTA
CCAATGGTGCGGGTCTTGCATCCTACCCCATTGACACTGTCCGCAGAAGAATGATGATGACGTCTGGTGAAGCTGTCAAG
TACAAGAGTTCTTTGGACGCCTTCAAGCAGATCCTCAAGAATGAAGGAGCCAAGTCACTCTTCAAGGGAGCTGGTGCCAA
CATTCTGCGTGCTGTTGCAGGTGCTGGTGTGCTTTCCGGTTACGACAAATTGCAGCTGATTGTCTTCGGTAAGAAGTACG
GATCAGGAGGTGCCTAAGCATTGCTTCTTCCTCCTTTTTT
>AT3G08590.1 | chr3:2605683-2608682 REVERSE LENGTH=3000
TGATTCTTGTTGTTGTAGTTCTTTTTAAAAGTCCCACCTGAGCCTCTATAGACTCTGATTCTCTTTTAAGTTACTATTTT
CACCGCTCTCTAATAAGGCTCGTGATTTTTTGGGAGCCATACTGTATACTCGCCGGCCCTCTCACGATGTTGTTCAATTC
ACAGACTAAATTTGATTTATCTATTTCGCCAAAACATAACTTCATTAAAAAATGTTCTCCAAATAACTAAACGAATTAAA
TAAAAGAAACCTTTCATGTAAAGTTAAAGGTATGAGACTTTAAGGGCAGTTGCTGAACATTCGTAACACATGGGAGAACA
ATAGAGAAAGTTGAAAAGAAACGTAGCATATAGAAAAATTATCTTTGTAACCAAGTTGATTTAGAAAAATATCACTATTT
GTGAAAAATACTAGATCAGTTTATTATTACTTTTTTTTTTTTTGTATATTCACAAATATCATATTCATATAGAAGAAAAT
AAACAAAGTTGTAAAAATCTGGCATTTAAAATAAAATTGAACACTTCAATTTATTTCCTTTCATAATAATAATTTTGGCA
TAAGATATTTGCAAATTGATCTGGTTCGGTATGGTCGACAAAATAATTTTCCACGCTACCCTTCCAGCCGTCCATTCACT
ATTTGCCCTCAACGTTACCAAATAACGGTCCAGATTCCTAGGGCAAGATCTAACGGTTAGCAAGTAAAGTCGTACCATCA
GAAAGAATAACAATTCTTTCACAAAGTAAACATAACCAACGGTTAACAAGTTCTTAGGGTTAAATCAGTAAGATCCAACG
GATATTAAATTGCAAGGCCCAAATAGTTTTTTTGCAGCAGATAATAACTCGTCCCCACTGGCGAGTGACGACCGAGACTC
TGTGACCCTATTTTTCGAGACGATAAAAGGGCAAACAATCGCTCTTTTCAAAGCTCGCCTCTTCACCACAGAGAAAACTT
CGTCTCTCTTCTCTGCTTCGCCCTCTCATTTCCTGTGAGATAAAGGCGGAGTCTCTCTCCAGTTATTTTGCTCATCCATC
GATTCTTAGGTATGACTCGTTTCTCTCAGATCTGTGATTCTTTATAATCTCGTCGTTCTTCAAATCATTGTTATATTCGT
TTCTTCGATCTGTGTTTTTTAGATCTGTAAGGTAAATGAGACGTTTCGATCTGTAGATCTGATTGTTATATTGATAGATT
ATGTTATCTGCTTTGCTTAAAGTCCGATCGGAATGTTTTGTGCTCATTGTCGAATATCTGATGTATCGGTTTCATAGATC
TGCTTCTTTTTGTGCGTTTCGTTGATCTGATAATCTTCTAGTGATCAAAATCGTTTGGATCTGTTGACTTTAGTTTAAAA
TGTATCCGATCTGATGTCGAGGCTTCATTATTGGAAGTTGTTATTGTTGTAATCCTGATTTAAGTTGCTGTTCTTAAATT
TATATGATCTTTGCGTTATAATATGACATGGTAGATCTTGGTTCATGGTTCACTGTTTTCCAATAAACTTGGTTTGTTTG
GTTGGATAGCGTTCTGTGATACGACCATGTCTTGTGTTGGATAAGAATTCTCTGAATTTCCTTGGCTGGTTTGTAGTATG
TTATTCACGTCTGGTTTCTCATCAATGATTATGTGATTTTGCAGAGTTCAAAATGGTTGATCAAGTTCAGCACCCCACTA
TTGCGCAGAAAGCTGCCGGGCAGTTCATGCGTTCAAGTGTTTCCAAGGACGTTCAAGTGGGTTACCAGAGGCCTTCTATG
TATCAAAGACATGCAACCTACGGAAACTACTCCAATGCTGCATTTCAATTTCCTCCGACATCCCGGATGTTGGCAACAAC
TGCTTCTCCCGTGTTTGTCCAAACCCCAGGAGAGAAGGGGTTCACTAACTTTGCCCTTGACTTTCTGATGGGTGGTGTTT
CTGCTGCCGTCTCCAAGACTGCTGCTGCTCCTATTGAACGTGTTAAGCTTTTGATCCAGAACCAGGATGAGATGATTAAA
GCTGGCAGGCTTTCTGAACCCTACAAGGGTATTGGTGACTGTTTCGGCAGGACGATTAAGGATGAAGGTTTTGGTTCTCT
ATGGAGAGGAAACACTGCCAATGTTATCCGTTATTTCCCCACTCAGGTTTGTTGAGTTTCATACTCTTTCTTGTTATAGC
TTTTGAAAAAACATAATTTTCTGCTAACCTTCTTTTTTGTCTATTGTAGGCCTTGAACTTTGCCTTCAAAGATTACTTCA
AAAGACTTTTCAACTTTAAGAAGGACAGAGATGGTTACTGGAAGTGGTTTGCTGGTAACTTGGCATCTGGAGGAGCAGCT
GGTGCCTCTTCCCTTCTGTTTGTGTACTCCCTTGACTATGCCCGTACCCGTCTAGCTAATGATGCCAAGGCTGCAAAGAA
AGGAGGTGGTGGAAGACAGTTTGATGGTCTTGTTGATGTCTACAGAAAGACACTTAAGACTGATGGTATTGCTGGTCTGT
ACCGTGGATTCAACATCTCATGTGTTGGTATCATTGTCTACCGTGGTCTGTACTTTGGACTCTATGACTCTGTGAAGCCT
GTTCTCCTCACTGGTGACTTACAGGTATGTCTTGTTGTCTTTCTCTCTGATCTGTGTGCTCTCTTGCCTATCATTGGTTG
ATATTGACATGTTGTGGTCGTTCTCTTTTGGTTATTTCAGGACAGTTTCTTCGCTAGTTTCGCTCTTGGATGGGTTATTA
CCAATGGTGCGGGTCTTGCATCCTACCCCATTGACACTGTCCGCAGAAGAATGATGATGACGTCTGGTGAAGCTGTCAAG
TACAAGAGTTCTTTGGACGCCTTCAAGCAGATCCTCAAGAATGAAGGAGCCAAGTCACTCTTCAAGGGAGCTGGTGCCAA
CATTCTGCGTGCTGTTGCAGGTGCTGGTGTGCTTTCCGGTTACGACAAATTGCAGCTGATTGTCTTCGGTAAGAAGTACG
GATCAGGAGGTGCCTAAGCATTGCTTCTTCCTCCTTTTTT
>AT3G08600.1 | chr3:2613597-2616596 FORWARD LENGTH=3000
GATACTTTTGTGTACATCATCATCATCATCACATCTTCTTGATCATCTGTTACTGTCTTTTTCTTTTTTTCTTCTACAAT
TATTCTTCTTTTGGTAAAGTGTTTCTTTTTCTGATTATTTTTTCTTTGTGGTAAGCAAGTTGATACTTCCACATTCATCT
TGTTTCTCTGCTGGTGATAAGGAAATAAGTAATATTGTTTTCTTCTTGTGCTCTCAAATTAACAAACTTTGGTGGTCTCT
CCATGAGAATGAAAAGAGTTGGATTGTTTCTGGAGTGCACTCACTTTGTTTTCTTCTAACTACTTTTGCTGTAAAGCTTT
GCCCTTTTTGTAATAATTTCAACATCTTTTTGTCTGAGAAGCAGACAGTTGAAGAAGATGTATATCATCCTATCATCCAT
ACTCAACTTTGTTACATTGAGCTTAGCATTCTTCAAAAGGAACTAGTGTGTTCTTGAGATTTGTTGAGTTTTAACATTTT
TTGCAGCTATCTGCTTCATGCAACTTGTTGACCCTCACATTTATATTAGAAGATCACCGATGAACCAATAGATTTTGGAA
CCAAAGAGGTTAGAATCCGGTAGGATATGTAGAAGATGATTTGCACTTGGCAATGTTACAACGTTTATGTTTACATCTAG
GATTGTCTTGTTTGCTTACCTTATATGAAAAGTCATCTCGTTCATATGGATTTTTTGCATTCTACATTTTAGAAAAGCAC
CGTTTGCCACTTCAGGTATGTAACAATGTGCACAGCTACAAATCTTTGCACTGAACAGATTTGGAATAAAGTTTGAGTTA
AAGTGAATACATGACTTGGTTAATCCTGGCTTGGGCCATCTTGTGGCCTCTTGCTCATATCAAGTAAAATGCCATGACAA
CAACGTTAATGGCTAAGTTAGCATTGCAGCATCTCCTCTGACTTCTGCAGATACCAGGAGATTTTTTGTCTCATCATTCC
AAAATCTTAAGGTTGAAAAAGAGATGAAGTAAAATGTATAAATGCGGTATTAATTGTGTTTCAAGGACACACAAATAATT
GCCAGTTTTTGTCAAAAGGAAACTATAGTTGTAGAATATTCGTCTCTTTTCTTCTTTTTCTGTTATCTGTTCTATTAGAA
AGCTAAAGAAATACATCAAAGTCAGGTCTCAACGGTAAAATGAAAACAAGCTTCTTTTTCACTAAAGAGTAAAAGAGATT
CCTCTCAACATTGGTCTTTCATATTTTTCCTAGCTCATATTCTGGTGTGGTTGATCGAATCTTAATGAACCGGAGAAAAT
AAAAGATTTGATTATGTAATTTATCATAATCAAGAGCTTGTTTGTGAACACATGAAAAAGTAAAGGAAAGAAGAAGAACT
CTCTCTGCCTGAGGAGTTGTAATTTTTGGCAGAAGCTGGTGTCGTTTTAAAGAGAAATTAGAAGTGAATCTATGTAGTTG
TGTTGGTTGGTAAGATCGATTTAGTTACATTAAATAAAAAATATTCCTTTGAGCAAAAACAATTAAAAAAGATAGGTTTC
GTCACAAGGTGGACCATTTCGAAGAAGAATTAAGAGACGAGCCCACTTGAAAGAGACATAGCGAGGGGACCCCATGTGAA
TCTGCAAGCAGAGACAGAGGCTTTGACCGTTCTCATTCATCAACCATCCTCCATTATTAGCCAGAGTCATAAACCATGTG
ATTCATCATCACAAGGCTTCATTGGACTCTCTCATGCATATTCACAATCTCCACTTCCATCTTATACAATTCCAGTTCCT
ACCCGCAACAAATCCAACACCTGAAGATGATACTGATGCTTTTGAAAGTATAACTAGGAATGAGAGAAGTACTAGGATGA
GCCATCTTTCCAGATATTCATTTATTCACTCACACAGCAAGAGAGTAGTTCAGTGTATCATGCAACTTAAAAGCATACAA
AATATCACGAATAGAGAAATATTGATAAACCAAATGTTATTGAGGTCTGATTTCTGAAAGCTTTAATATGTCCAAGGAAA
ATCAAATGGGAATGAAAGTACTAGATCCCCCAGCTTCTTCTTCTTCTGGAATGCACTTTATTTGTCACCACAAGTGGTCA
CCTTAAGCCCCTACATCACATCACCATATTACTCTCAGAGTTAACATCGCAAGCCAGAGGAGAAGAAAAGAAAGTAGTGA
GAGGATTTCGCATGCAGAGAAGAAAGAACATCACTGTCCTAGAGCTTCACATTACAAAAAATAAAAACAGCTCCAAAAGA
TTATCAATAAACCAACCATAACCAGGACCTCAATCATTCCTAGACAGGGCAAAAACAAATAAAACAAACCACCATCCAGA
AGCTTCCAGTGGTAAAACAAAAACTAAGCAGAAGTGCCTAGGATAATTTATCGAGTACCCAAAACTCAGGATATGATTCA
TTTCTCTACACAGAATAGCAACCAAACCAGGAACCCTGAAGCCTCAAACTGACAGAGAAGAGAACTAAGTAGTAACAAAT
CTGCTTGTTGCTTAAGAATACTTATACACTAGCTATATCCACAGGGCCTCTCTTATAAAGCTCTGAAAGCATATCCATTT
TCAAATTTCAAGAACCAAAAACACAAATGATCACACATTTGAACCTTTACCGGCACACTAATTAGCTTATGAAACAACAA
AACCAATATACTGATTTGCATATGAAATTTGACTCGTGGGAGCAACAAAAGAAGGTGTCTTTGGGGGATTTTCCAATATA
CAAGCAGTATCATGGCTATCGAAGAGGACTAAACTAAGAAAGAGCTCAGAGAAAGCGGAACGAATAATTAAGGAGAGAAT
GAGCACACACCTGAGGAACACAAAAGAGATAAAGCGAATCATGAGGAAGGAGCTGCAGCTTTCTCGACGACTTTCTTGTC
GCGTCTTTCCATAGCAACATCCCATTCATCGTGGCCGATGTGCTTAGGCTGCCCAATCACAAATTCAAATCAAATCATCA
ACCAAATGTTCAATAGAGTACCCAAATTTGTATAAACCGG
>AT3G08610.1 | chr3:2613435-2616434 REVERSE LENGTH=3000
TTCGCTTTATCTCTTTTGTGTTCCTCAGGTGTGTGCTCATTCTCTCCTTAATTATTCGTTCCGCTTTCTCTGAGCTCTTT
CTTAGTTTAGTCCTCTTCGATAGCCATGATACTGCTTGTATATTGGAAAATCCCCCAAAGACACCTTCTTTTGTTGCTCC
CACGAGTCAAATTTCATATGCAAATCAGTATATTGGTTTTGTTGTTTCATAAGCTAATTAGTGTGCCGGTAAAGGTTCAA
ATGTGTGATCATTTGTGTTTTTGGTTCTTGAAATTTGAAAATGGATATGCTTTCAGAGCTTTATAAGAGAGGCCCTGTGG
ATATAGCTAGTGTATAAGTATTCTTAAGCAACAAGCAGATTTGTTACTACTTAGTTCTCTTCTCTGTCAGTTTGAGGCTT
CAGGGTTCCTGGTTTGGTTGCTATTCTGTGTAGAGAAATGAATCATATCCTGAGTTTTGGGTACTCGATAAATTATCCTA
GGCACTTCTGCTTAGTTTTTGTTTTACCACTGGAAGCTTCTGGATGGTGGTTTGTTTTATTTGTTTTTGCCCTGTCTAGG
AATGATTGAGGTCCTGGTTATGGTTGGTTTATTGATAATCTTTTGGAGCTGTTTTTATTTTTTGTAATGTGAAGCTCTAG
GACAGTGATGTTCTTTCTTCTCTGCATGCGAAATCCTCTCACTACTTTCTTTTCTTCTCCTCTGGCTTGCGATGTTAACT
CTGAGAGTAATATGGTGATGTGATGTAGGGGCTTAAGGTGACCACTTGTGGTGACAAATAAAGTGCATTCCAGAAGAAGA
AGAAGCTGGGGGATCTAGTACTTTCATTCCCATTTGATTTTCCTTGGACATATTAAAGCTTTCAGAAATCAGACCTCAAT
AACATTTGGTTTATCAATATTTCTCTATTCGTGATATTTTGTATGCTTTTAAGTTGCATGATACACTGAACTACTCTCTT
GCTGTGTGAGTGAATAAATGAATATCTGGAAAGATGGCTCATCCTAGTACTTCTCTCATTCCTAGTTATACTTTCAAAAG
CATCAGTATCATCTTCAGGTGTTGGATTTGTTGCGGGTAGGAACTGGAATTGTATAAGATGGAAGTGGAGATTGTGAATA
TGCATGAGAGAGTCCAATGAAGCCTTGTGATGATGAATCACATGGTTTATGACTCTGGCTAATAATGGAGGATGGTTGAT
GAATGAGAACGGTCAAAGCCTCTGTCTCTGCTTGCAGATTCACATGGGGTCCCCTCGCTATGTCTCTTTCAAGTGGGCTC
GTCTCTTAATTCTTCTTCGAAATGGTCCACCTTGTGACGAAACCTATCTTTTTTAATTGTTTTTGCTCAAAGGAATATTT
TTTATTTAATGTAACTAAATCGATCTTACCAACCAACACAACTACATAGATTCACTTCTAATTTCTCTTTAAAACGACAC
CAGCTTCTGCCAAAAATTACAACTCCTCAGGCAGAGAGAGTTCTTCTTCTTTCCTTTACTTTTTCATGTGTTCACAAACA
AGCTCTTGATTATGATAAATTACATAATCAAATCTTTTATTTTCTCCGGTTCATTAAGATTCGATCAACCACACCAGAAT
ATGAGCTAGGAAAAATATGAAAGACCAATGTTGAGAGGAATCTCTTTTACTCTTTAGTGAAAAAGAAGCTTGTTTTCATT
TTACCGTTGAGACCTGACTTTGATGTATTTCTTTAGCTTTCTAATAGAACAGATAACAGAAAAAGAAGAAAAGAGACGAA
TATTCTACAACTATAGTTTCCTTTTGACAAAAACTGGCAATTATTTGTGTGTCCTTGAAACACAATTAATACCGCATTTA
TACATTTTACTTCATCTCTTTTTCAACCTTAAGATTTTGGAATGATGAGACAAAAAATCTCCTGGTATCTGCAGAAGTCA
GAGGAGATGCTGCAATGCTAACTTAGCCATTAACGTTGTTGTCATGGCATTTTACTTGATATGAGCAAGAGGCCACAAGA
TGGCCCAAGCCAGGATTAACCAAGTCATGTATTCACTTTAACTCAAACTTTATTCCAAATCTGTTCAGTGCAAAGATTTG
TAGCTGTGCACATTGTTACATACCTGAAGTGGCAAACGGTGCTTTTCTAAAATGTAGAATGCAAAAAATCCATATGAACG
AGATGACTTTTCATATAAGGTAAGCAAACAAGACAATCCTAGATGTAAACATAAACGTTGTAACATTGCCAAGTGCAAAT
CATCTTCTACATATCCTACCGGATTCTAACCTCTTTGGTTCCAAAATCTATTGGTTCATCGGTGATCTTCTAATATAAAT
GTGAGGGTCAACAAGTTGCATGAAGCAGATAGCTGCAAAAAATGTTAAAACTCAACAAATCTCAAGAACACACTAGTTCC
TTTTGAAGAATGCTAAGCTCAATGTAACAAAGTTGAGTATGGATGATAGGATGATATACATCTTCTTCAACTGTCTGCTT
CTCAGACAAAAAGATGTTGAAATTATTACAAAAAGGGCAAAGCTTTACAGCAAAAGTAGTTAGAAGAAAACAAAGTGAGT
GCACTCCAGAAACAATCCAACTCTTTTCATTCTCATGGAGAGACCACCAAAGTTTGTTAATTTGAGAGCACAAGAAGAAA
ACAATATTACTTATTTCCTTATCACCAGCAGAGAAACAAGATGAATGTGGAAGTATCAACTTGCTTACCACAAAGAAAAA
ATAATCAGAAAAAGAAACACTTTACCAAAAGAAGAATAATTGTAGAAGAAAAAAAGAAAAAGACAGTAACAGATGATCAA
GAAGATGTGATGATGATGATGATGTACACAAAAGTATCCTAAGCTGCGTATTCGGTTTCAAGCATTGGTTGTGTACGAGT
CGTAGTAGCAGTTGGTGCTCTTGTTTCACCAACCTGAGTCATCCTCAGAGCTTCCCCTGTCTCTCCAGCTCTCTCCATCT
CCCTCATTTTCTCTTGCTTCTTGTAATTTCGACATCTCAA
>AT3G08620.1 | chr3:2620315-2623314 FORWARD LENGTH=3000
GAGCTTGAGAGATCCTAGATAAAAATTATGTGCATATGTGTATAACTGGCCTAATGGTGTTGGTTGAGTCTGCTCTTGGT
TCTTCTGCTTACCCTCTGATCCACACACTGATGCTTATACACAAAGCACCAAGAGAACAGTTTCCTCCTTGACCGGGGTT
TGATGCATTGTAACCATCAAAGATATTAGATAATTTGGATTTATTCATGTGTTGAAGTAGTTGTATTCTTGACTTTGGAA
TGGAGATCTAGTTACATGTATATGTGGATAGATAGATACCTTACCAATGGAGTTTATGATTTTGCTTCTTTCTTGTAACT
TTCCGGTTTTAGGCAAATTGTGTGTTATGAATCGGCCAAGGTGGTTGGTGAAGTAGTTGACTATGATGACACGTGGGGCT
CAGACACAGCTTTAGGTTTCACAGCTGGGAAATGGGCCCGATTGATTATTTATTGTTTGTTTCGTAAGAAAACCAAAAAA
AGGGTTTTTAAAGTTGGACGAGGTTCCCAACTTTTTCACCACTGGCTCCTCTGTGATTGATTCCATTCCCGTCTAAAATA
TCTCAGATCTCAGATTTCAGATCTCTCAGTTCAACTTTCTCATTCATCACAGATCATAGTGTACGAAGATGGCGGCTATG
GCGGCGAAGCTTCATATATCGACGAAATCGGATCAGAGCAATGTGCGATTGCCTAGACTGATCAACCTGTCGCGTGATCC
AACCGCTAGAGTCTTGTTTCCACGAAACGGATCAGTTTCTTCGCTCCACACCAACTTCTCTTCTCCAAATATAATGGTTC
CATGCGCCGGAGGTGGTGGTGGTGGAAGCATCGGTAATCACGGCGGTGGAAGTGGAAGCGGAGGAGGTGGTGGTGGTTAT
GGAGGTTCAGAAGAAGAAGAATCGTCTCCATGGGGACCATTAGGGTTATTTATCCAAGGATGGAGATCACGAGTTGCAGC
TGATTCTCAATTCCCTTTCAAGGTACTAATGGAAATGCTTGTTGGTGTTAGCGCCAATGTACTTGGCGACATGGCTTCAC
GCCCTAATTTCGGATTGAACGAGCTAGATTTCGTCTTCTCCACTCTCGTTGTAGGTTCGATTCTCAATTTCACACTCATG
TACCTCTTAGCTCCTTCTGCAATATCTCATGGATCCTCCAATTTGTTGCCTGGAATCTTTAGAAGCTGTCCTTCGAGCCA
TATGTTTGAACAGGGTAACTTCACCCTTATGAACCGTTTTGGGACTCTTGTGTACAAAGGAATGGTTTTTGCTACCGTGG
GATTAGCTGCAGGTCTTGTTGGAACCGCTATCTCTAACGGGTTGATCATGCTGAGGAAAAAGATTGATCCGAGCTTCGAA
ACGCCGAACAAACCACCACCTACGCTGCTGAATTCTTTAACTTGGGCAACGCATATGGGAGTGAGCGCCAATGTGAGGTA
CCAAACGTTGAATGGGGCTGAATTCTTGCTGGAAAAGTCATTGCCGCCATTGGTGTTTAAAACAAGTGTGATTGCTTTGA
GGGTTGTGAACAATGTTTTGGGAGGAATGTCGTTTGTTACATTGGCGAGGATGACTGGATCACAGTCGGTGGAGGAGGAG
AAGAAGATAGAGATGTCAGAGATATCAGAGAAGGAGAAAGAGGATTGAATCTCTTAGAGAGTTTCTTTTTTTGTTCCTAT
GTTGTTTCTGTTGTTCATAGGTAGAAGGCACAAGAGGCATCACTTCTTGAGTTGAAACCTTTTTACACGTTCTTACAAAA
GCAAAAGACATTTGTTCTGGTGTGTGTCCATCCTAGTACTCCTATGTCATTGGTAGGGTCAAATTTGTTGTTTTCTGTAT
CAACATAACCAATAAAATAAATCCAATCACAAGTTCTGATTCAGAAATGAAGATTGAATGATTTACTTATAGGACATGTA
AGCTTACTTCTGACGAGTGATCCATTTATGACTAGAGTATAGCTAAGAGTCGAACATATGAACAAAGAATAAATTTAAAA
GCAGTGGAAGAAGAAGTAATCAGAACATCCCAAGTTTCATCAATAGGCATGAACACTAGTTAAGCAATAAGCACCAAGAG
AGGCCTAACAGTTTCTCATTTCTAAAGAGAGAGAGAGGAAAATGTCACATACAAAAAGAATGTCAAAATAGCGGTCATAA
GAGAAAAACCTTCATAAAAAAATTAGCGGTCTTAGATGGTTGGTGCATTGCAAATTTGCAAACCATTGAAAGATACATTC
TTTGGAATTATTCATGTGTTGAACTTGTGGTATTATACATATATGTAGAAAGCTTCCAATTTGGCGATCACAGTTGTGTC
TTTCAACTAAAAAAAGACATTTGAAAGTTCAATGCTTTTGTCCGAATCCTACTATATAAAAAAATCAACAATGGTGGTGG
GTCAGCTCAACATGCTTAGTTGGTGTCTTGGTGAAGTAGTTGAGTGTTATGGGCACGTGGGAGCTCAAAAACAGCTTAAG
TTTCGCACGTGGGAAATGGGCCGATTGATTTTGATTGTTTGTAAAAACTAGGGTTTTAAAGCAAAGATCAGGTTTCGATT
TCACCAAAAACCAAACACTGTGTCTTCCATCCTAAAGATTGTAAAGGGAAACCGTTTTCGATTTTCAGAGAAGATCACAC
ATCTTTCGTCCCTTCACTGCCATACGTGTCGATAAAGATGGCGGCTATGGCGGCGAAGCTTCAGTTATCGGCGAAATCTG
ATCAAAGCAGTGTGCGATTACCGAGAGTGATCAACCTCTCCCGCGATCCAACGACTAGAGTCTCGTTTCCGCGAAATGGA
TCAGTTTGTTCCCTCCACACCAATTTCTCTTCTCCACATCTCGCGAAACCTTGCGCCGGAGGTGGTGGTGGTGGAAGCAC
CGGTAATAACGGCGGCGGAAGCGGAAGCGGAGGAGGAGGTGGTGGTTTTGGAGGTTCAGGGGGTGAAGCAAGTGAAGAAT
CATCTCCATGGGGACCAATAGGGTTATTCATCCAAGGATG
>AT3G08620.2 | chr3:2620315-2623314 FORWARD LENGTH=3000
GAGCTTGAGAGATCCTAGATAAAAATTATGTGCATATGTGTATAACTGGCCTAATGGTGTTGGTTGAGTCTGCTCTTGGT
TCTTCTGCTTACCCTCTGATCCACACACTGATGCTTATACACAAAGCACCAAGAGAACAGTTTCCTCCTTGACCGGGGTT
TGATGCATTGTAACCATCAAAGATATTAGATAATTTGGATTTATTCATGTGTTGAAGTAGTTGTATTCTTGACTTTGGAA
TGGAGATCTAGTTACATGTATATGTGGATAGATAGATACCTTACCAATGGAGTTTATGATTTTGCTTCTTTCTTGTAACT
TTCCGGTTTTAGGCAAATTGTGTGTTATGAATCGGCCAAGGTGGTTGGTGAAGTAGTTGACTATGATGACACGTGGGGCT
CAGACACAGCTTTAGGTTTCACAGCTGGGAAATGGGCCCGATTGATTATTTATTGTTTGTTTCGTAAGAAAACCAAAAAA
AGGGTTTTTAAAGTTGGACGAGGTTCCCAACTTTTTCACCACTGGCTCCTCTGTGATTGATTCCATTCCCGTCTAAAATA
TCTCAGATCTCAGATTTCAGATCTCTCAGTTCAACTTTCTCATTCATCACAGATCATAGTGTACGAAGATGGCGGCTATG
GCGGCGAAGCTTCATATATCGACGAAATCGGATCAGAGCAATGTGCGATTGCCTAGACTGATCAACCTGTCGCGTGATCC
AACCGCTAGAGTCTTGTTTCCACGAAACGGATCAGTTTCTTCGCTCCACACCAACTTCTCTTCTCCAAATATAATGGTTC
CATGCGCCGGAGGTGGTGGTGGTGGAAGCATCGGTAATCACGGCGGTGGAAGTGGAAGCGGAGGAGGTGGTGGTGGTTAT
GGAGGTTCAGAAGAAGAAGAATCGTCTCCATGGGGACCATTAGGGTTATTTATCCAAGGATGGAGATCACGAGTTGCAGC
TGATTCTCAATTCCCTTTCAAGGTACTAATGGAAATGCTTGTTGGTGTTAGCGCCAATGTACTTGGCGACATGGCTTCAC
GCCCTAATTTCGGATTGAACGAGCTAGATTTCGTCTTCTCCACTCTCGTTGTAGGTTCGATTCTCAATTTCACACTCATG
TACCTCTTAGCTCCTTCTGCAATATCTCATGGATCCTCCAATTTGTTGCCTGGAATCTTTAGAAGCTGTCCTTCGAGCCA
TATGTTTGAACAGGGTAACTTCACCCTTATGAACCGTTTTGGGACTCTTGTGTACAAAGGAATGGTTTTTGCTACCGTGG
GATTAGCTGCAGGTCTTGTTGGAACCGCTATCTCTAACGGGTTGATCATGCTGAGGAAAAAGATTGATCCGAGCTTCGAA
ACGCCGAACAAACCACCACCTACGCTGCTGAATTCTTTAACTTGGGCAACGCATATGGGAGTGAGCGCCAATGTGAGGTA
CCAAACGTTGAATGGGGCTGAATTCTTGCTGGAAAAGTCATTGCCGCCATTGGTGTTTAAAACAAGTGTGATTGCTTTGA
GGGTTGTGAACAATGTTTTGGGAGGAATGTCGTTTGTTACATTGGCGAGGATGACTGGATCACAGTCGGTGGAGGAGGAG
AAGAAGATAGAGATGTCAGAGATATCAGAGAAGGAGAAAGAGGATTGAATCTCTTAGAGAGTTTCTTTTTTTGTTCCTAT
GTTGTTTCTGTTGTTCATAGGTAGAAGGCACAAGAGGCATCACTTCTTGAGTTGAAACCTTTTTACACGTTCTTACAAAA
GCAAAAGACATTTGTTCTGGTGTGTGTCCATCCTAGTACTCCTATGTCATTGGTAGGGTCAAATTTGTTGTTTTCTGTAT
CAACATAACCAATAAAATAAATCCAATCACAAGTTCTGATTCAGAAATGAAGATTGAATGATTTACTTATAGGACATGTA
AGCTTACTTCTGACGAGTGATCCATTTATGACTAGAGTATAGCTAAGAGTCGAACATATGAACAAAGAATAAATTTAAAA
GCAGTGGAAGAAGAAGTAATCAGAACATCCCAAGTTTCATCAATAGGCATGAACACTAGTTAAGCAATAAGCACCAAGAG
AGGCCTAACAGTTTCTCATTTCTAAAGAGAGAGAGAGGAAAATGTCACATACAAAAAGAATGTCAAAATAGCGGTCATAA
GAGAAAAACCTTCATAAAAAAATTAGCGGTCTTAGATGGTTGGTGCATTGCAAATTTGCAAACCATTGAAAGATACATTC
TTTGGAATTATTCATGTGTTGAACTTGTGGTATTATACATATATGTAGAAAGCTTCCAATTTGGCGATCACAGTTGTGTC
TTTCAACTAAAAAAAGACATTTGAAAGTTCAATGCTTTTGTCCGAATCCTACTATATAAAAAAATCAACAATGGTGGTGG
GTCAGCTCAACATGCTTAGTTGGTGTCTTGGTGAAGTAGTTGAGTGTTATGGGCACGTGGGAGCTCAAAAACAGCTTAAG
TTTCGCACGTGGGAAATGGGCCGATTGATTTTGATTGTTTGTAAAAACTAGGGTTTTAAAGCAAAGATCAGGTTTCGATT
TCACCAAAAACCAAACACTGTGTCTTCCATCCTAAAGATTGTAAAGGGAAACCGTTTTCGATTTTCAGAGAAGATCACAC
ATCTTTCGTCCCTTCACTGCCATACGTGTCGATAAAGATGGCGGCTATGGCGGCGAAGCTTCAGTTATCGGCGAAATCTG
ATCAAAGCAGTGTGCGATTACCGAGAGTGATCAACCTCTCCCGCGATCCAACGACTAGAGTCTCGTTTCCGCGAAATGGA
TCAGTTTGTTCCCTCCACACCAATTTCTCTTCTCCACATCTCGCGAAACCTTGCGCCGGAGGTGGTGGTGGTGGAAGCAC
CGGTAATAACGGCGGCGGAAGCGGAAGCGGAGGAGGAGGTGGTGGTTTTGGAGGTTCAGGGGGTGAAGCAAGTGAAGAAT
CATCTCCATGGGGACCAATAGGGTTATTCATCCAAGGATG
>AT3G08630.1 | chr3:2621963-2624962 FORWARD LENGTH=3000
ATCTCTTAGAGAGTTTCTTTTTTTGTTCCTATGTTGTTTCTGTTGTTCATAGGTAGAAGGCACAAGAGGCATCACTTCTT
GAGTTGAAACCTTTTTACACGTTCTTACAAAAGCAAAAGACATTTGTTCTGGTGTGTGTCCATCCTAGTACTCCTATGTC
ATTGGTAGGGTCAAATTTGTTGTTTTCTGTATCAACATAACCAATAAAATAAATCCAATCACAAGTTCTGATTCAGAAAT
GAAGATTGAATGATTTACTTATAGGACATGTAAGCTTACTTCTGACGAGTGATCCATTTATGACTAGAGTATAGCTAAGA
GTCGAACATATGAACAAAGAATAAATTTAAAAGCAGTGGAAGAAGAAGTAATCAGAACATCCCAAGTTTCATCAATAGGC
ATGAACACTAGTTAAGCAATAAGCACCAAGAGAGGCCTAACAGTTTCTCATTTCTAAAGAGAGAGAGAGGAAAATGTCAC
ATACAAAAAGAATGTCAAAATAGCGGTCATAAGAGAAAAACCTTCATAAAAAAATTAGCGGTCTTAGATGGTTGGTGCAT
TGCAAATTTGCAAACCATTGAAAGATACATTCTTTGGAATTATTCATGTGTTGAACTTGTGGTATTATACATATATGTAG
AAAGCTTCCAATTTGGCGATCACAGTTGTGTCTTTCAACTAAAAAAAGACATTTGAAAGTTCAATGCTTTTGTCCGAATC
CTACTATATAAAAAAATCAACAATGGTGGTGGGTCAGCTCAACATGCTTAGTTGGTGTCTTGGTGAAGTAGTTGAGTGTT
ATGGGCACGTGGGAGCTCAAAAACAGCTTAAGTTTCGCACGTGGGAAATGGGCCGATTGATTTTGATTGTTTGTAAAAAC
TAGGGTTTTAAAGCAAAGATCAGGTTTCGATTTCACCAAAAACCAAACACTGTGTCTTCCATCCTAAAGATTGTAAAGGG
AAACCGTTTTCGATTTTCAGAGAAGATCACACATCTTTCGTCCCTTCACTGCCATACGTGTCGATAAAGATGGCGGCTAT
GGCGGCGAAGCTTCAGTTATCGGCGAAATCTGATCAAAGCAGTGTGCGATTACCGAGAGTGATCAACCTCTCCCGCGATC
CAACGACTAGAGTCTCGTTTCCGCGAAATGGATCAGTTTGTTCCCTCCACACCAATTTCTCTTCTCCACATCTCGCGAAA
CCTTGCGCCGGAGGTGGTGGTGGTGGAAGCACCGGTAATAACGGCGGCGGAAGCGGAAGCGGAGGAGGAGGTGGTGGTTT
TGGAGGTTCAGGGGGTGAAGCAAGTGAAGAATCATCTCCATGGGGACCAATAGGGTTATTCATCCAAGGATGGAGATCAA
GAGTTGCAGCTGATCCTCAGTTCCCTTTTAAGGTACTAATGGAAGAGATCGTAGGACTTAGCGCTTGTGTTCTCGGTGAC
ATGGCTTCACGACCTAATTTCGGATTAAACGAGCTAGATTTCGTCTTCTCCACGCTCGTTGTAGGTTCGATTCTCAATTT
CGTACTCATGTACATGTTAGCTCCTACTGCAGCAACTCTTGGCTCCTCTCAGACTTTGCCTGGAATCTTTAGAAACTGTC
CATCAAGCCATATGTTTGAACAGGGTAGCTTCACCGTTATGAACCGTTTCGGGACTCTTGTGTACAAAGGAATGGTTTTT
GCTAGTGTAGGATTAGCTGCAGGTCTTGTAGGTACTGCCATTTCTAATGGGTTGATTATGCTGAGGAAGAAGATGGACCC
GAGCTTCGAAACGCCAAACAAACCGCCACCGACTGTGCTTAATTCTTTAACTTGGGCAACTCATATGGGAGTGAGTGCGA
ATGCAAGGTACCAAACGTTGAATGGGATTGAGTTCTTGCTGGCAAAGGTGTTGCCCCCATTGGTGTTTAAGACAAGTGTG
ATAGTTTTGAGGTGTGCAAACAATGTTGCTGGAGGAATGTCGTTTGTTTTGTTGGCAAGGATGACGGGATCACAGTCGGT
GGAGGAGAAGACAGAGATTTCAGAGAAAGAGAAGGATGATTGAATCTCATCCTAGTCTTTCAAGGTTTTTGTTCCTGTGT
GTTTTTCGCCAGTTCATAGGCTTCTTGAGTTGAAACCATTTGTGTTGGAATAAATAAGATGAATCCCTTCTTAGGTCCAT
CCTATTGGATGTCATTGTTAGGCCAAGTTTGTTGTTTTCTTTTTCAGTTACCATGAATATAATAACTCAATAAAAAGGTT
ATAAATTACAAATAAAGATCGAATGATTTACTTATCGAATATGTGAAAAACTTCATTCTGTTGTGGTGCTCTCTATTTAT
TGTTTAATAAAAACCTGATTGAAGCAAATTATGTAGGTGACGATTGTGATTGTTGGTAGAAAAATTCAAGGTCAAAATAA
ACACAAGAATTAGATTTGATCAGTTTTGAAGGATTACGTAACTAATGATGCGTTGGCCCCTTACAGTAATTCGTCCCCCT
CATTACACAAACAATCTATTGTCAAAAGTGTTGTTTTGTTGTTAGATCCCAGTAGATTAGAGCTAGAAAAAGCCCCATCT
ACTTGATCTGTACCCAATCATATATCCAAATTAAGAGTACAAGACATCCTCTTTTCCATTCAACCAATCATCCGACAAGT
TTGTATAGACACGAGTTAAGTCAGGGTATTGAAGTATACATATCTTACAACATGGAATAAGAGAATGTGTGTGTGTGTTC
ACAAGGAGTCATCACCTAACAGCCTCAGGTGCAGAATTGCAGTAGGGTGTGTGCAAGCACACAAGTCTCGTGAAAGTCAG
ACACACAACCGCACACGCTAGTCCCAGCACCATCCCCACACTGCCTTTCCTTCTCTCTAACCTCACTGCTCTCTTAATCA
CCTGCCAGAAGCTGGGTAGTAATCCACCGCACGCCACCACCATCACGTGGTCCAGTCCGCTGTAATCTATCCCTGCTAAT
ATGGATCCTATGGCCGATATGGGTCCCACAAATCCTATCA
>AT3G08636.1 | chr3:2622846-2625845 FORWARD LENGTH=3000
GGTTTTAAAGCAAAGATCAGGTTTCGATTTCACCAAAAACCAAACACTGTGTCTTCCATCCTAAAGATTGTAAAGGGAAA
CCGTTTTCGATTTTCAGAGAAGATCACACATCTTTCGTCCCTTCACTGCCATACGTGTCGATAAAGATGGCGGCTATGGC
GGCGAAGCTTCAGTTATCGGCGAAATCTGATCAAAGCAGTGTGCGATTACCGAGAGTGATCAACCTCTCCCGCGATCCAA
CGACTAGAGTCTCGTTTCCGCGAAATGGATCAGTTTGTTCCCTCCACACCAATTTCTCTTCTCCACATCTCGCGAAACCT
TGCGCCGGAGGTGGTGGTGGTGGAAGCACCGGTAATAACGGCGGCGGAAGCGGAAGCGGAGGAGGAGGTGGTGGTTTTGG
AGGTTCAGGGGGTGAAGCAAGTGAAGAATCATCTCCATGGGGACCAATAGGGTTATTCATCCAAGGATGGAGATCAAGAG
TTGCAGCTGATCCTCAGTTCCCTTTTAAGGTACTAATGGAAGAGATCGTAGGACTTAGCGCTTGTGTTCTCGGTGACATG
GCTTCACGACCTAATTTCGGATTAAACGAGCTAGATTTCGTCTTCTCCACGCTCGTTGTAGGTTCGATTCTCAATTTCGT
ACTCATGTACATGTTAGCTCCTACTGCAGCAACTCTTGGCTCCTCTCAGACTTTGCCTGGAATCTTTAGAAACTGTCCAT
CAAGCCATATGTTTGAACAGGGTAGCTTCACCGTTATGAACCGTTTCGGGACTCTTGTGTACAAAGGAATGGTTTTTGCT
AGTGTAGGATTAGCTGCAGGTCTTGTAGGTACTGCCATTTCTAATGGGTTGATTATGCTGAGGAAGAAGATGGACCCGAG
CTTCGAAACGCCAAACAAACCGCCACCGACTGTGCTTAATTCTTTAACTTGGGCAACTCATATGGGAGTGAGTGCGAATG
CAAGGTACCAAACGTTGAATGGGATTGAGTTCTTGCTGGCAAAGGTGTTGCCCCCATTGGTGTTTAAGACAAGTGTGATA
GTTTTGAGGTGTGCAAACAATGTTGCTGGAGGAATGTCGTTTGTTTTGTTGGCAAGGATGACGGGATCACAGTCGGTGGA
GGAGAAGACAGAGATTTCAGAGAAAGAGAAGGATGATTGAATCTCATCCTAGTCTTTCAAGGTTTTTGTTCCTGTGTGTT
TTTCGCCAGTTCATAGGCTTCTTGAGTTGAAACCATTTGTGTTGGAATAAATAAGATGAATCCCTTCTTAGGTCCATCCT
ATTGGATGTCATTGTTAGGCCAAGTTTGTTGTTTTCTTTTTCAGTTACCATGAATATAATAACTCAATAAAAAGGTTATA
AATTACAAATAAAGATCGAATGATTTACTTATCGAATATGTGAAAAACTTCATTCTGTTGTGGTGCTCTCTATTTATTGT
TTAATAAAAACCTGATTGAAGCAAATTATGTAGGTGACGATTGTGATTGTTGGTAGAAAAATTCAAGGTCAAAATAAACA
CAAGAATTAGATTTGATCAGTTTTGAAGGATTACGTAACTAATGATGCGTTGGCCCCTTACAGTAATTCGTCCCCCTCAT
TACACAAACAATCTATTGTCAAAAGTGTTGTTTTGTTGTTAGATCCCAGTAGATTAGAGCTAGAAAAAGCCCCATCTACT
TGATCTGTACCCAATCATATATCCAAATTAAGAGTACAAGACATCCTCTTTTCCATTCAACCAATCATCCGACAAGTTTG
TATAGACACGAGTTAAGTCAGGGTATTGAAGTATACATATCTTACAACATGGAATAAGAGAATGTGTGTGTGTGTTCACA
AGGAGTCATCACCTAACAGCCTCAGGTGCAGAATTGCAGTAGGGTGTGTGCAAGCACACAAGTCTCGTGAAAGTCAGACA
CACAACCGCACACGCTAGTCCCAGCACCATCCCCACACTGCCTTTCCTTCTCTCTAACCTCACTGCTCTCTTAATCACCT
GCCAGAAGCTGGGTAGTAATCCACCGCACGCCACCACCATCACGTGGTCCAGTCCGCTGTAATCTATCCCTGCTAATATG
GATCCTATGGCCGATATGGGTCCCACAAATCCTATCAAAGCTGCTGCTGCAAGAGCTGCGTGCCAACTGTCTGTAGCCCC
AAAGACACAGCTTGCAACCGCTGTCCCTCTTGGGAGCCCGTGTAGGGAAACCGGGAGAACCATATGTCGGCCAAGGCCAT
AAGCATTTGGAGCAGCCACCCCGAGAGCAAGCCCCTCGGCTAATGCATGGAACCCAACCGCTCCACACGCTAATAATGAT
TGGAGTGTTATCACACTGGTTGGAAAATTGGTTACTGGGTTTATTAAACTGCCAGCCCGGGACTTTTTCCGACCAGTTAC
ATTCAGGATGGTTGAGCTAGTGAAATGGCTCAGTCCAGCTCCAATTGCAAGTAGACTAACCAGAGGGATTAATCCCATTT
TTGCGGATAGCAGCAGTTGAAGTGGGCGCCAGAGACCAAGGACAAAAGCAATGCCTGAGGCAACTCCCATGAGAAGGGCG
TGCTGGAGACGGAAGGTGACTGCCGATGCAACCAGAAATACTCCCCCAAGCAATGGACCCAGACCAAAGAGGAGTGAAAC
GAAGAAGCCAGAAGCATCCTCTGAGCTGCAGATTGGAAAAAATGAAGCCTTAGTAAAATTTAAGAACCAATCAAATGGAG
CAGCATATAACTTTTACTAGAACTCTGTAGTTTTACTTGTAATCATGTGTGAAACTCTCGAAAAGAGTGCTAAGAGCTTC
CATGGATGCTACTGATATGGTGGCTGCAGATGCCACTTGCGAAGGAGACGCTTCCTGTTGTGGTTACAATGAACAGAATT
TAATTAAGTATACTAAGTGAATTTCGCATCTTTCTCAAATAAAAATATTAAATCACCACATGCAATTCACCTTAAAAGCA
TCAGGAAGCACTTCAGCAATAACCATCCAAATCATGCATC
>AT3G08640.1 | chr3:2624006-2627005 FORWARD LENGTH=3000
ATCTCATCCTAGTCTTTCAAGGTTTTTGTTCCTGTGTGTTTTTCGCCAGTTCATAGGCTTCTTGAGTTGAAACCATTTGT
GTTGGAATAAATAAGATGAATCCCTTCTTAGGTCCATCCTATTGGATGTCATTGTTAGGCCAAGTTTGTTGTTTTCTTTT
TCAGTTACCATGAATATAATAACTCAATAAAAAGGTTATAAATTACAAATAAAGATCGAATGATTTACTTATCGAATATG
TGAAAAACTTCATTCTGTTGTGGTGCTCTCTATTTATTGTTTAATAAAAACCTGATTGAAGCAAATTATGTAGGTGACGA
TTGTGATTGTTGGTAGAAAAATTCAAGGTCAAAATAAACACAAGAATTAGATTTGATCAGTTTTGAAGGATTACGTAACT
AATGATGCGTTGGCCCCTTACAGTAATTCGTCCCCCTCATTACACAAACAATCTATTGTCAAAAGTGTTGTTTTGTTGTT
AGATCCCAGTAGATTAGAGCTAGAAAAAGCCCCATCTACTTGATCTGTACCCAATCATATATCCAAATTAAGAGTACAAG
ACATCCTCTTTTCCATTCAACCAATCATCCGACAAGTTTGTATAGACACGAGTTAAGTCAGGGTATTGAAGTATACATAT
CTTACAACATGGAATAAGAGAATGTGTGTGTGTGTTCACAAGGAGTCATCACCTAACAGCCTCAGGTGCAGAATTGCAGT
AGGGTGTGTGCAAGCACACAAGTCTCGTGAAAGTCAGACACACAACCGCACACGCTAGTCCCAGCACCATCCCCACACTG
CCTTTCCTTCTCTCTAACCTCACTGCTCTCTTAATCACCTGCCAGAAGCTGGGTAGTAATCCACCGCACGCCACCACCAT
CACGTGGTCCAGTCCGCTGTAATCTATCCCTGCTAATATGGATCCTATGGCCGATATGGGTCCCACAAATCCTATCAAAG
CTGCTGCTGCAAGAGCTGCGTGCCAACTGTCTGTAGCCCCAAAGACACAGCTTGCAACCGCTGTCCCTCTTGGGAGCCCG
TGTAGGGAAACCGGGAGAACCATATGTCGGCCAAGGCCATAAGCATTTGGAGCAGCCACCCCGAGAGCAAGCCCCTCGGC
TAATGCATGGAACCCAACCGCTCCACACGCTAATAATGATTGGAGTGTTATCACACTGGTTGGAAAATTGGTTACTGGGT
TTATTAAACTGCCAGCCCGGGACTTTTTCCGACCAGTTACATTCAGGATGGTTGAGCTAGTGAAATGGCTCAGTCCAGCT
CCAATTGCAAGTAGACTAACCAGAGGGATTAATCCCATTTTTGCGGATAGCAGCAGTTGAAGTGGGCGCCAGAGACCAAG
GACAAAAGCAATGCCTGAGGCAACTCCCATGAGAAGGGCGTGCTGGAGACGGAAGGTGACTGCCGATGCAACCAGAAATA
CTCCCCCAAGCAATGGACCCAGACCAAAGAGGAGTGAAACGAAGAAGCCAGAAGCATCCTCTGAGCTGCAGATTGGAAAA
AATGAAGCCTTAGTAAAATTTAAGAACCAATCAAATGGAGCAGCATATAACTTTTACTAGAACTCTGTAGTTTTACTTGT
AATCATGTGTGAAACTCTCGAAAAGAGTGCTAAGAGCTTCCATGGATGCTACTGATATGGTGGCTGCAGATGCCACTTGC
GAAGGAGACGCTTCCTGTTGTGGTTACAATGAACAGAATTTAATTAAGTATACTAAGTGAATTTCGCATCTTTCTCAAAT
AAAAATATTAAATCACCACATGCAATTCACCTTAAAAGCATCAGGAAGCACTTCAGCAATAACCATCCAAATCATGCATC
CGGCAGCAAATCCAGTGCAAAAAGGCAAAAACTTGCTGAACGCATCAGCGCATAAAAAAGCTGGCACGGCGACGAGAGGC
TGGTAAAGAATGCAAAGAAAACAATAATCAGTATCCTGTTATGCAAACAAAGAAATCAGATCACAGAACATCATATGATT
ACCTGAGGTAAGGATGTTATTATACTCCAGAGCATGGCATTTTGTGGAGAGACACCCCTTGATGCCAACACCATGCTAAC
AGCCAACCCTTCTGGAATGTTATGAACAGCTATGGCCAAAGTGACCAGAAGCCCTTGGCTAAAACCTTTTGAGCCAGCGA
ATGATACACCAACCCCTGATCCTTCCCCGAAAGAATGAAGTGTCATAATTCCTATGACGAGAACAACTTTAGTTGCATCT
GCGCCTTTAATATCCAGCATACTAACTTCACCATATTGTTCAAGAATCTGTCCAAAATACATGGTTAATTAATAAGTGAT
AGGTTTCTGTCAACTGTCAACACATGAGATTTAAATTCAAAATACTATGCAAATAAGTAACTAGGTGATTGACAGACGAA
CATTCAGTTGCTTACCTGCTTACAGAGCCAAATGAACAAAGCACCGGCTAGGATCCCAGTAACAACCCAGTTTCCAGAGC
CATGTTCCTGCCCTTCCTTAACAAGATCAAAGCTAGCGGCCAACATCACACCAGCAGCCATGCCATTGCAAATTCCAGCC
CATTGAGGATCAAGCTCAACAAAGAAGAAGGGCACAGCACCTAACCCAGTGGCAGCAGCCATAGCCAAGGTGAACAACGC
AACTGTTGAGACTGAAACTTTGTTGTGAGTGCCTCTCTTTTCACCCATTCCAATGTCATGTAATGTTTTCTCTACACCAC
TTCCGTCAATAACATTACGTCCCATGTTTTCATGGGGAGAAGCTCTTACTTTATGTGAAACCTCCCACTGAGCATTCGCA
TCGGTGTTTCCAATGAATACAACGACAAATAAGAATAGAAGCAGCACAAGTCCTTTGCAGCTTGAATGCATCATTTTGAT
CTCCAAGCAAGTTTTCTCCTTACAAGAGATTAGAGAAAACCAAATTATCTCTGAGGCTTTGAAGAATCAAAACTGAATCA
AGAGGAGGTTTCCTGTTTAACAAAGATCACAAGAACAAAT
>AT3G08650.1 | chr3:2621694-2624693 REVERSE LENGTH=3000
TGACTCCTTGTGAACACACACACACATTCTCTTATTCCATGTTGTAAGATATGTATACTTCAATACCCTGACTTAACTCG
TGTCTATACAAACTTGTCGGATGATTGGTTGAATGGAAAAGAGGATGTCTTGTACTCTTAATTTGGATATATGATTGGGT
ACAGATCAAGTAGATGGGGCTTTTTCTAGCTCTAATCTACTGGGATCTAACAACAAAACAACACTTTTGACAATAGATTG
TTTGTGTAATGAGGGGGACGAATTACTGTAAGGGGCCAACGCATCATTAGTTACGTAATCCTTCAAAACTGATCAAATCT
AATTCTTGTGTTTATTTTGACCTTGAATTTTTCTACCAACAATCACAATCGTCACCTACATAATTTGCTTCAATCAGGTT
TTTATTAAACAATAAATAGAGAGCACCACAACAGAATGAAGTTTTTCACATATTCGATAAGTAAATCATTCGATCTTTAT
TTGTAATTTATAACCTTTTTATTGAGTTATTATATTCATGGTAACTGAAAAAGAAAACAACAAACTTGGCCTAACAATGA
CATCCAATAGGATGGACCTAAGAAGGGATTCATCTTATTTATTCCAACACAAATGGTTTCAACTCAAGAAGCCTATGAAC
TGGCGAAAAACACACAGGAACAAAAACCTTGAAAGACTAGGATGAGATTCAATCATCCTTCTCTTTCTCTGAAATCTCTG
TCTTCTCCTCCACCGACTGTGATCCCGTCATCCTTGCCAACAAAACAAACGACATTCCTCCAGCAACATTGTTTGCACAC
CTCAAAACTATCACACTTGTCTTAAACACCAATGGGGGCAACACCTTTGCCAGCAAGAACTCAATCCCATTCAACGTTTG
GTACCTTGCATTCGCACTCACTCCCATATGAGTTGCCCAAGTTAAAGAATTAAGCACAGTCGGTGGCGGTTTGTTTGGCG
TTTCGAAGCTCGGGTCCATCTTCTTCCTCAGCATAATCAACCCATTAGAAATGGCAGTACCTACAAGACCTGCAGCTAAT
CCTACACTAGCAAAAACCATTCCTTTGTACACAAGAGTCCCGAAACGGTTCATAACGGTGAAGCTACCCTGTTCAAACAT
ATGGCTTGATGGACAGTTTCTAAAGATTCCAGGCAAAGTCTGAGAGGAGCCAAGAGTTGCTGCAGTAGGAGCTAACATGT
ACATGAGTACGAAATTGAGAATCGAACCTACAACGAGCGTGGAGAAGACGAAATCTAGCTCGTTTAATCCGAAATTAGGT
CGTGAAGCCATGTCACCGAGAACACAAGCGCTAAGTCCTACGATCTCTTCCATTAGTACCTTAAAAGGGAACTGAGGATC
AGCTGCAACTCTTGATCTCCATCCTTGGATGAATAACCCTATTGGTCCCCATGGAGATGATTCTTCACTTGCTTCACCCC
CTGAACCTCCAAAACCACCACCTCCTCCTCCGCTTCCGCTTCCGCCGCCGTTATTACCGGTGCTTCCACCACCACCACCT
CCGGCGCAAGGTTTCGCGAGATGTGGAGAAGAGAAATTGGTGTGGAGGGAACAAACTGATCCATTTCGCGGAAACGAGAC
TCTAGTCGTTGGATCGCGGGAGAGGTTGATCACTCTCGGTAATCGCACACTGCTTTGATCAGATTTCGCCGATAACTGAA
GCTTCGCCGCCATAGCCGCCATCTTTATCGACACGTATGGCAGTGAAGGGACGAAAGATGTGTGATCTTCTCTGAAAATC
GAAAACGGTTTCCCTTTACAATCTTTAGGATGGAAGACACAGTGTTTGGTTTTTGGTGAAATCGAAACCTGATCTTTGCT
TTAAAACCCTAGTTTTTACAAACAATCAAAATCAATCGGCCCATTTCCCACGTGCGAAACTTAAGCTGTTTTTGAGCTCC
CACGTGCCCATAACACTCAACTACTTCACCAAGACACCAACTAAGCATGTTGAGCTGACCCACCACCATTGTTGATTTTT
TTATATAGTAGGATTCGGACAAAAGCATTGAACTTTCAAATGTCTTTTTTTAGTTGAAAGACACAACTGTGATCGCCAAA
TTGGAAGCTTTCTACATATATGTATAATACCACAAGTTCAACACATGAATAATTCCAAAGAATGTATCTTTCAATGGTTT
GCAAATTTGCAATGCACCAACCATCTAAGACCGCTAATTTTTTTATGAAGGTTTTTCTCTTATGACCGCTATTTTGACAT
TCTTTTTGTATGTGACATTTTCCTCTCTCTCTCTTTAGAAATGAGAAACTGTTAGGCCTCTCTTGGTGCTTATTGCTTAA
CTAGTGTTCATGCCTATTGATGAAACTTGGGATGTTCTGATTACTTCTTCTTCCACTGCTTTTAAATTTATTCTTTGTTC
ATATGTTCGACTCTTAGCTATACTCTAGTCATAAATGGATCACTCGTCAGAAGTAAGCTTACATGTCCTATAAGTAAATC
ATTCAATCTTCATTTCTGAATCAGAACTTGTGATTGGATTTATTTTATTGGTTATGTTGATACAGAAAACAACAAATTTG
ACCCTACCAATGACATAGGAGTACTAGGATGGACACACACCAGAACAAATGTCTTTTGCTTTTGTAAGAACGTGTAAAAA
GGTTTCAACTCAAGAAGTGATGCCTCTTGTGCCTTCTACCTATGAACAACAGAAACAACATAGGAACAAAAAAAGAAACT
CTCTAAGAGATTCAATCCTCTTTCTCCTTCTCTGATATCTCTGACATCTCTATCTTCTTCTCCTCCTCCACCGACTGTGA
TCCAGTCATCCTCGCCAATGTAACAAACGACATTCCTCCCAAAACATTGTTCACAACCCTCAAAGCAATCACACTTGTTT
TAAACACCAATGGCGGCAATGACTTTTCCAGCAAGAATTCAGCCCCATTCAACGTTTGGTACCTCACATTGGCGCTCACT
CCCATATGCGTTGCCCAAGTTAAAGAATTCAGCAGCGTAG
>AT3G08650.2 | chr3:2621694-2624693 REVERSE LENGTH=3000
TGACTCCTTGTGAACACACACACACATTCTCTTATTCCATGTTGTAAGATATGTATACTTCAATACCCTGACTTAACTCG
TGTCTATACAAACTTGTCGGATGATTGGTTGAATGGAAAAGAGGATGTCTTGTACTCTTAATTTGGATATATGATTGGGT
ACAGATCAAGTAGATGGGGCTTTTTCTAGCTCTAATCTACTGGGATCTAACAACAAAACAACACTTTTGACAATAGATTG
TTTGTGTAATGAGGGGGACGAATTACTGTAAGGGGCCAACGCATCATTAGTTACGTAATCCTTCAAAACTGATCAAATCT
AATTCTTGTGTTTATTTTGACCTTGAATTTTTCTACCAACAATCACAATCGTCACCTACATAATTTGCTTCAATCAGGTT
TTTATTAAACAATAAATAGAGAGCACCACAACAGAATGAAGTTTTTCACATATTCGATAAGTAAATCATTCGATCTTTAT
TTGTAATTTATAACCTTTTTATTGAGTTATTATATTCATGGTAACTGAAAAAGAAAACAACAAACTTGGCCTAACAATGA
CATCCAATAGGATGGACCTAAGAAGGGATTCATCTTATTTATTCCAACACAAATGGTTTCAACTCAAGAAGCCTATGAAC
TGGCGAAAAACACACAGGAACAAAAACCTTGAAAGACTAGGATGAGATTCAATCATCCTTCTCTTTCTCTGAAATCTCTG
TCTTCTCCTCCACCGACTGTGATCCCGTCATCCTTGCCAACAAAACAAACGACATTCCTCCAGCAACATTGTTTGCACAC
CTCAAAACTATCACACTTGTCTTAAACACCAATGGGGGCAACACCTTTGCCAGCAAGAACTCAATCCCATTCAACGTTTG
GTACCTTGCATTCGCACTCACTCCCATATGAGTTGCCCAAGTTAAAGAATTAAGCACAGTCGGTGGCGGTTTGTTTGGCG
TTTCGAAGCTCGGGTCCATCTTCTTCCTCAGCATAATCAACCCATTAGAAATGGCAGTACCTACAAGACCTGCAGCTAAT
CCTACACTAGCAAAAACCATTCCTTTGTACACAAGAGTCCCGAAACGGTTCATAACGGTGAAGCTACCCTGTTCAAACAT
ATGGCTTGATGGACAGTTTCTAAAGATTCCAGGCAAAGTCTGAGAGGAGCCAAGAGTTGCTGCAGTAGGAGCTAACATGT
ACATGAGTACGAAATTGAGAATCGAACCTACAACGAGCGTGGAGAAGACGAAATCTAGCTCGTTTAATCCGAAATTAGGT
CGTGAAGCCATGTCACCGAGAACACAAGCGCTAAGTCCTACGATCTCTTCCATTAGTACCTTAAAAGGGAACTGAGGATC
AGCTGCAACTCTTGATCTCCATCCTTGGATGAATAACCCTATTGGTCCCCATGGAGATGATTCTTCACTTGCTTCACCCC
CTGAACCTCCAAAACCACCACCTCCTCCTCCGCTTCCGCTTCCGCCGCCGTTATTACCGGTGCTTCCACCACCACCACCT
CCGGCGCAAGGTTTCGCGAGATGTGGAGAAGAGAAATTGGTGTGGAGGGAACAAACTGATCCATTTCGCGGAAACGAGAC
TCTAGTCGTTGGATCGCGGGAGAGGTTGATCACTCTCGGTAATCGCACACTGCTTTGATCAGATTTCGCCGATAACTGAA
GCTTCGCCGCCATAGCCGCCATCTTTATCGACACGTATGGCAGTGAAGGGACGAAAGATGTGTGATCTTCTCTGAAAATC
GAAAACGGTTTCCCTTTACAATCTTTAGGATGGAAGACACAGTGTTTGGTTTTTGGTGAAATCGAAACCTGATCTTTGCT
TTAAAACCCTAGTTTTTACAAACAATCAAAATCAATCGGCCCATTTCCCACGTGCGAAACTTAAGCTGTTTTTGAGCTCC
CACGTGCCCATAACACTCAACTACTTCACCAAGACACCAACTAAGCATGTTGAGCTGACCCACCACCATTGTTGATTTTT
TTATATAGTAGGATTCGGACAAAAGCATTGAACTTTCAAATGTCTTTTTTTAGTTGAAAGACACAACTGTGATCGCCAAA
TTGGAAGCTTTCTACATATATGTATAATACCACAAGTTCAACACATGAATAATTCCAAAGAATGTATCTTTCAATGGTTT
GCAAATTTGCAATGCACCAACCATCTAAGACCGCTAATTTTTTTATGAAGGTTTTTCTCTTATGACCGCTATTTTGACAT
TCTTTTTGTATGTGACATTTTCCTCTCTCTCTCTTTAGAAATGAGAAACTGTTAGGCCTCTCTTGGTGCTTATTGCTTAA
CTAGTGTTCATGCCTATTGATGAAACTTGGGATGTTCTGATTACTTCTTCTTCCACTGCTTTTAAATTTATTCTTTGTTC
ATATGTTCGACTCTTAGCTATACTCTAGTCATAAATGGATCACTCGTCAGAAGTAAGCTTACATGTCCTATAAGTAAATC
ATTCAATCTTCATTTCTGAATCAGAACTTGTGATTGGATTTATTTTATTGGTTATGTTGATACAGAAAACAACAAATTTG
ACCCTACCAATGACATAGGAGTACTAGGATGGACACACACCAGAACAAATGTCTTTTGCTTTTGTAAGAACGTGTAAAAA
GGTTTCAACTCAAGAAGTGATGCCTCTTGTGCCTTCTACCTATGAACAACAGAAACAACATAGGAACAAAAAAAGAAACT
CTCTAAGAGATTCAATCCTCTTTCTCCTTCTCTGATATCTCTGACATCTCTATCTTCTTCTCCTCCTCCACCGACTGTGA
TCCAGTCATCCTCGCCAATGTAACAAACGACATTCCTCCCAAAACATTGTTCACAACCCTCAAAGCAATCACACTTGTTT
TAAACACCAATGGCGGCAATGACTTTTCCAGCAAGAATTCAGCCCCATTCAACGTTTGGTACCTCACATTGGCGCTCACT
CCCATATGCGTTGCCCAAGTTAAAGAATTCAGCAGCGTAG
>AT3G08660.1 | chr3:2633167-2636166 FORWARD LENGTH=3000
AAACGTCACCGTTTATGTGGTTGCTATCTAAACGGAGACAAGTCATGTGTAACAGGATGAATAATGGGCCGGGAGGAGTG
TGAAGTAGGCCCATTAAAAAACAAAGAAAGGTCTCGTTTTCAGCCTATAAAAACAAGGAAAACATGGGATTAAATGGGGT
CCGGTCCGAGCCGTCTTTGTCCATATTTATCTTGATAAGAAAAGAAATATATAAAATAAAGTATTTTTTTAAGAAAGATA
TTAAGACAGTAAAAATGTTTATAAGTGTTGGTCGTTGTACACGGTTAAGTTGTTTTGTTAACTAGTGTAAAATTTGGTTT
TCTGATAAGTTTCCGGAAATAGTACGTCACCTATAACTAGAAAATTATAAAAAGATTTGGTTAAATCTCACCTTCTAAAA
TTTACTAATATAGAAAGAGAAGACCACGTGGTGTCTAACTCATACACATACATAAACCAACTTGTTTATAGCATACTATA
ATATTACCAAGAAATTAGGAAACTACCTTCACTTCTCCGCCTCATAAATAAATAATTTACATCTAAAAAAAGAAAAGGAG
TATGATTGATGAAAGATGAACATGCATCGTGATAACATTAGATGGTTACAATATCCTCACCAACTTGGAAGTGACACAAA
TTATACATTACTACTAGTTAGTACTAGTAGATCTGAATCTCTCTCTCTTTCTTCTTCTCTAATGCCGTAAATTGTAAGCT
AACTCTTCCCACATAGTGCCTCGATTCTCGCTTTTGCTCTCTCTCTCTTTCCTCCGACAATGAATAGGAATCTCAGAGAA
TCTCTTGCCGGTGGGAGGAATATTCCGGCGATCTCTCAGTTTCGTAGAGGCAATAACAACAACAGCAACAACATCTCTCA
AAATGGCTTCTCTAGAGATTCCGATGAGAATCTAGATCTTTTCTCTAAGATCCGTCGCTCATTTCCTTTGGCTTCCTCCG
ACGAATTACCCGACGGTTCGTTTCAGATTCACTTTTTTGCTTTTTGTGGAAATCGATTGCTTGTGCTTGCTTCGATGAAT
TATAATTTCTATATATATGTATTTATCTGGGGATCTTCGAATTTGCTGGTACGGAACACAGTTGTCAGATTCAGAGACGA
AAACGATGTTCACTCTCTCAATTTTTCTGGCCTAATTTTTGTTCGAACTGTCTTCGTCTCCTAGATTCGATCTCTTTGCT
TTTTCAATTACAGTGATTTGATGAGAGACTGCGTCATCTAAAAAAGTACTTTTGGGGACCAATGAAGAATTTTGCTGGAT
CTTGTTTTGCTTCATCACTTTGATCTCTTTCTTAATTTAGCACTAAATCTCTGCATCCTACGTTTTTCTTTTGTCTTCTT
ATAGTTTCTGCAAAACTCGGGAGACTCTCGGTCGGATCCAAAATAGCTCCCAAAGGCAAAGATGATCTCTTGTCTTCAGC
TGAAGGAGGAAAAAATGATTATGATTGGTAACTTTCTGCTGAATCTCACTGATTTACTCTCTCTTTGCATGTCTTTGTGC
TTCCAATCGAACAGTGGCTCATTTTCAAAGATTGCTATTTGTCTTTTGGCTACTCAGTAATTTAAAATGCTCATCTTTTG
GTTTACCTGCACTTGGGAGTGTTGAATTTTCTGTTGTTTTTGCATTGGGAAGGATATAAATTATGTATAGGAAGTGACTC
TTTTTCATCTCTTGGCTCATTTATGTTTTCTCTAGGCTTCTTACGCCTCCTGGAACACCTCTTGGAAACGACTCTCATTC
ATCTTTGGCAGCTCCAAAGATTGCATCTTCCGCTAGAGCCAGTTCTGCTTCAAAGGCTTCAAGGGTACTAACTGCTTTTC
TTCTTTAAGTTTTCCCTCTTTTTTTCCAACATCTGGTTCTTGATGACAATCAAGAACTTCATAAGTTGCTGTTTTTGTTT
CCATAACTTCCTAATGCATATAACTTCATTACCTTATTCATATATGAATGCTGTTTTTTTTTTCCTTTTGCAGCTTTCAG
TTTCGCAGTCAGAGAGCGGTTACCATTCCTCCCGTCCAGCCAGAAGTAGCTCTGTGACTCGCCCATCCATTTCCACCTCG
CAATACAGCTCATTTACTTCAGGCCGTTCACCATCTTCAATCCTAAACACTAGTTCAGCTTCAGTCTCATCCTACATCAG
ACCTTCATCCCCGAGTTCCCGTTCCTCATCTTCAGCTAGACCTTCCACTCCCACCCGTACTTCTTCCGCATCACGGTCCT
CAACTCCATCGAGAATCCGTCCAGGGTCATCTAGTTCATCCATGGACAAGGCTAGACCGTCCCTGAGCTCAAGACCATCG
ACTCCAACTTCTAGACCACAACTCTCAGCAAGCTCTCCAAATATAATTGCTTCTAGACCAAATTCTCGTCCTTCAACCCC
TACCCGTCGAAGCCCATCATCCACCTCATTGTCTGCAACATCAGGACCCACTATTTCAGGTGGACGTGCTGCATCAAATG
GTCGTACTGGACCTTCATTGTCTAGGCCAAGCTCTCCTGGACCTAGAGTTAGAAACACCCCGCAACAGCCAATTGTGCTA
GCAGACTTCCCTCTTGATACACCACCTAATCTGAGAACATCTCTCCCGGACAGACCAATATCAGCTGGCAGGTCCAGGCC
AGTTGGTGGTAGCAGCATGGCTAAGGCAAGTCCAGAACCCAAAGGTCCCATCACAAGAAGGAATTCATCTCCTATTGTGA
CGAGAGGAAGACTCACTGAGACCCAAGGAAAAGGCCGTTTTGGTGGTAATGGGCAGCATCTCACAGATGCACCAGAGCCC
CGAAGGATTTCAAACGTTTCTGACATAACTTCACGGAGAACCGTGAAGACCTCGACAACTGTCACGGACAATAACAACGG
GCTTGGGAGGTCATTCTCAAAAAGTTCACTCGATATGGCCATTAGACACATGGTACATATGTCTCTTCTCACTAAATGCA
AGTAGCTTTATACCATGCAATGAATATCTCAACATTTTTT
>AT3G08660.2 | chr3:2632627-2635626 FORWARD LENGTH=3000
AAACATCTGAAACTGATAATCAAATATGGAAATTAGGCTCATCCATTATTGACAGAAGAAGAACGCAAGAAGCTATGCAA
CTTCATTGACTGCAAGAAACTTTCACAAGAAGCAAGCAACCACGTGGCACAAAACGATCGGCTGCCTGTACAAATGGTGG
TTAGAGTGCTTTACACAGAACAGTTGCGACTGAAGAAAGCTCTGTCGGGAGATTCAGAAGAAGGGTCGTGGGTTTTGCCT
TCTGGAGTACAAAGCCGAGCGGTTTCGCCAAGAGACACGTATGCAGCGTTGAGGAGAGAAAACAGAGAGCTGAAGCTGGA
AATATCAAGGATGAGAGTGAGAGTGAGCGAGTTAGAGAAAGAACATAATTTGATGAAACATGAGATGATGGAGAAATCCG
GTAATAATGGTGGAACGTTCTTGACGTCACTGTCCAAAGGAATTGGAAGGATCGCGACATTCGGTGGAGAAACCCGGCAA
AAGGTGAACCGGAAATCAAGGTCGGTGTCGGAGAGAAAATCAAGTAGAAGCGGTAGATAAAAACGTCACCGTTTATGTGG
TTGCTATCTAAACGGAGACAAGTCATGTGTAACAGGATGAATAATGGGCCGGGAGGAGTGTGAAGTAGGCCCATTAAAAA
ACAAAGAAAGGTCTCGTTTTCAGCCTATAAAAACAAGGAAAACATGGGATTAAATGGGGTCCGGTCCGAGCCGTCTTTGT
CCATATTTATCTTGATAAGAAAAGAAATATATAAAATAAAGTATTTTTTTAAGAAAGATATTAAGACAGTAAAAATGTTT
ATAAGTGTTGGTCGTTGTACACGGTTAAGTTGTTTTGTTAACTAGTGTAAAATTTGGTTTTCTGATAAGTTTCCGGAAAT
AGTACGTCACCTATAACTAGAAAATTATAAAAAGATTTGGTTAAATCTCACCTTCTAAAATTTACTAATATAGAAAGAGA
AGACCACGTGGTGTCTAACTCATACACATACATAAACCAACTTGTTTATAGCATACTATAATATTACCAAGAAATTAGGA
AACTACCTTCACTTCTCCGCCTCATAAATAAATAATTTACATCTAAAAAAAGAAAAGGAGTATGATTGATGAAAGATGAA
CATGCATCGTGATAACATTAGATGGTTACAATATCCTCACCAACTTGGAAGTGACACAAATTATACATTACTACTAGTTA
GTACTAGTAGATCTGAATCTCTCTCTCTTTCTTCTTCTCTAATGCCGTAAATTGTAAGCTAACTCTTCCCACATAGTGCC
TCGATTCTCGCTTTTGCTCTCTCTCTCTTTCCTCCGACAATGAATAGGAATCTCAGAGAATCTCTTGCCGGTGGGAGGAA
TATTCCGGCGATCTCTCAGTTTCGTAGAGGCAATAACAACAACAGCAACAACATCTCTCAAAATGGCTTCTCTAGAGATT
CCGATGAGAATCTAGATCTTTTCTCTAAGATCCGTCGCTCATTTCCTTTGGCTTCCTCCGACGAATTACCCGACGGTTCG
TTTCAGATTCACTTTTTTGCTTTTTGTGGAAATCGATTGCTTGTGCTTGCTTCGATGAATTATAATTTCTATATATATGT
ATTTATCTGGGGATCTTCGAATTTGCTGGTACGGAACACAGTTGTCAGATTCAGAGACGAAAACGATGTTCACTCTCTCA
ATTTTTCTGGCCTAATTTTTGTTCGAACTGTCTTCGTCTCCTAGATTCGATCTCTTTGCTTTTTCAATTACAGTGATTTG
ATGAGAGACTGCGTCATCTAAAAAAGTACTTTTGGGGACCAATGAAGAATTTTGCTGGATCTTGTTTTGCTTCATCACTT
TGATCTCTTTCTTAATTTAGCACTAAATCTCTGCATCCTACGTTTTTCTTTTGTCTTCTTATAGTTTCTGCAAAACTCGG
GAGACTCTCGGTCGGATCCAAAATAGCTCCCAAAGGCAAAGATGATCTCTTGTCTTCAGCTGAAGGAGGAAAAAATGATT
ATGATTGGTAACTTTCTGCTGAATCTCACTGATTTACTCTCTCTTTGCATGTCTTTGTGCTTCCAATCGAACAGTGGCTC
ATTTTCAAAGATTGCTATTTGTCTTTTGGCTACTCAGTAATTTAAAATGCTCATCTTTTGGTTTACCTGCACTTGGGAGT
GTTGAATTTTCTGTTGTTTTTGCATTGGGAAGGATATAAATTATGTATAGGAAGTGACTCTTTTTCATCTCTTGGCTCAT
TTATGTTTTCTCTAGGCTTCTTACGCCTCCTGGAACACCTCTTGGAAACGACTCTCATTCATCTTTGGCAGCTCCAAAGA
TTGCATCTTCCGCTAGAGCCAGTTCTGCTTCAAAGGCTTCAAGGGTACTAACTGCTTTTCTTCTTTAAGTTTTCCCTCTT
TTTTTCCAACATCTGGTTCTTGATGACAATCAAGAACTTCATAAGTTGCTGTTTTTGTTTCCATAACTTCCTAATGCATA
TAACTTCATTACCTTATTCATATATGAATGCTGTTTTTTTTTTCCTTTTGCAGCTTTCAGTTTCGCAGTCAGAGAGCGGT
TACCATTCCTCCCGTCCAGCCAGAAGTAGCTCTGTGACTCGCCCATCCATTTCCACCTCGCAATACAGCTCATTTACTTC
AGGCCGTTCACCATCTTCAATCCTAAACACTAGTTCAGCTTCAGTCTCATCCTACATCAGACCTTCATCCCCGAGTTCCC
GTTCCTCATCTTCAGCTAGACCTTCCACTCCCACCCGTACTTCTTCCGCATCACGGTCCTCAACTCCATCGAGAATCCGT
CCAGGGTCATCTAGTTCATCCATGGACAAGGCTAGACCGTCCCTGAGCTCAAGACCATCGACTCCAACTTCTAGACCACA
ACTCTCAGCAAGCTCTCCAAATATAATTGCTTCTAGACCAAATTCTCGTCCTTCAACCCCTACCCGTCGAAGCCCATCAT
CCACCTCATTGTCTGCAACATCAGGACCCACTATTTCAGG
>AT3G08660.3 | chr3:2633167-2636166 FORWARD LENGTH=3000
AAACGTCACCGTTTATGTGGTTGCTATCTAAACGGAGACAAGTCATGTGTAACAGGATGAATAATGGGCCGGGAGGAGTG
TGAAGTAGGCCCATTAAAAAACAAAGAAAGGTCTCGTTTTCAGCCTATAAAAACAAGGAAAACATGGGATTAAATGGGGT
CCGGTCCGAGCCGTCTTTGTCCATATTTATCTTGATAAGAAAAGAAATATATAAAATAAAGTATTTTTTTAAGAAAGATA
TTAAGACAGTAAAAATGTTTATAAGTGTTGGTCGTTGTACACGGTTAAGTTGTTTTGTTAACTAGTGTAAAATTTGGTTT
TCTGATAAGTTTCCGGAAATAGTACGTCACCTATAACTAGAAAATTATAAAAAGATTTGGTTAAATCTCACCTTCTAAAA
TTTACTAATATAGAAAGAGAAGACCACGTGGTGTCTAACTCATACACATACATAAACCAACTTGTTTATAGCATACTATA
ATATTACCAAGAAATTAGGAAACTACCTTCACTTCTCCGCCTCATAAATAAATAATTTACATCTAAAAAAAGAAAAGGAG
TATGATTGATGAAAGATGAACATGCATCGTGATAACATTAGATGGTTACAATATCCTCACCAACTTGGAAGTGACACAAA
TTATACATTACTACTAGTTAGTACTAGTAGATCTGAATCTCTCTCTCTTTCTTCTTCTCTAATGCCGTAAATTGTAAGCT
AACTCTTCCCACATAGTGCCTCGATTCTCGCTTTTGCTCTCTCTCTCTTTCCTCCGACAATGAATAGGAATCTCAGAGAA
TCTCTTGCCGGTGGGAGGAATATTCCGGCGATCTCTCAGTTTCGTAGAGGCAATAACAACAACAGCAACAACATCTCTCA
AAATGGCTTCTCTAGAGATTCCGATGAGAATCTAGATCTTTTCTCTAAGATCCGTCGCTCATTTCCTTTGGCTTCCTCCG
ACGAATTACCCGACGGTTCGTTTCAGATTCACTTTTTTGCTTTTTGTGGAAATCGATTGCTTGTGCTTGCTTCGATGAAT
TATAATTTCTATATATATGTATTTATCTGGGGATCTTCGAATTTGCTGGTACGGAACACAGTTGTCAGATTCAGAGACGA
AAACGATGTTCACTCTCTCAATTTTTCTGGCCTAATTTTTGTTCGAACTGTCTTCGTCTCCTAGATTCGATCTCTTTGCT
TTTTCAATTACAGTGATTTGATGAGAGACTGCGTCATCTAAAAAAGTACTTTTGGGGACCAATGAAGAATTTTGCTGGAT
CTTGTTTTGCTTCATCACTTTGATCTCTTTCTTAATTTAGCACTAAATCTCTGCATCCTACGTTTTTCTTTTGTCTTCTT
ATAGTTTCTGCAAAACTCGGGAGACTCTCGGTCGGATCCAAAATAGCTCCCAAAGGCAAAGATGATCTCTTGTCTTCAGC
TGAAGGAGGAAAAAATGATTATGATTGGTAACTTTCTGCTGAATCTCACTGATTTACTCTCTCTTTGCATGTCTTTGTGC
TTCCAATCGAACAGTGGCTCATTTTCAAAGATTGCTATTTGTCTTTTGGCTACTCAGTAATTTAAAATGCTCATCTTTTG
GTTTACCTGCACTTGGGAGTGTTGAATTTTCTGTTGTTTTTGCATTGGGAAGGATATAAATTATGTATAGGAAGTGACTC
TTTTTCATCTCTTGGCTCATTTATGTTTTCTCTAGGCTTCTTACGCCTCCTGGAACACCTCTTGGAAACGACTCTCATTC
ATCTTTGGCAGCTCCAAAGATTGCATCTTCCGCTAGAGCCAGTTCTGCTTCAAAGGCTTCAAGGGTACTAACTGCTTTTC
TTCTTTAAGTTTTCCCTCTTTTTTTCCAACATCTGGTTCTTGATGACAATCAAGAACTTCATAAGTTGCTGTTTTTGTTT
CCATAACTTCCTAATGCATATAACTTCATTACCTTATTCATATATGAATGCTGTTTTTTTTTTCCTTTTGCAGCTTTCAG
TTTCGCAGTCAGAGAGCGGTTACCATTCCTCCCGTCCAGCCAGAAGTAGCTCTGTGACTCGCCCATCCATTTCCACCTCG
CAATACAGCTCATTTACTTCAGGCCGTTCACCATCTTCAATCCTAAACACTAGTTCAGCTTCAGTCTCATCCTACATCAG
ACCTTCATCCCCGAGTTCCCGTTCCTCATCTTCAGCTAGACCTTCCACTCCCACCCGTACTTCTTCCGCATCACGGTCCT
CAACTCCATCGAGAATCCGTCCAGGGTCATCTAGTTCATCCATGGACAAGGCTAGACCGTCCCTGAGCTCAAGACCATCG
ACTCCAACTTCTAGACCACAACTCTCAGCAAGCTCTCCAAATATAATTGCTTCTAGACCAAATTCTCGTCCTTCAACCCC
TACCCGTCGAAGCCCATCATCCACCTCATTGTCTGCAACATCAGGACCCACTATTTCAGGTGGACGTGCTGCATCAAATG
GTCGTACTGGACCTTCATTGTCTAGGCCAAGCTCTCCTGGACCTAGAGTTAGAAACACCCCGCAACAGCCAATTGTGCTA
GCAGACTTCCCTCTTGATACACCACCTAATCTGAGAACATCTCTCCCGGACAGACCAATATCAGCTGGCAGGTCCAGGCC
AGTTGGTGGTAGCAGCATGGCTAAGGCAAGTCCAGAACCCAAAGGTCCCATCACAAGAAGGAATTCATCTCCTATTGTGA
CGAGAGGAAGACTCACTGAGACCCAAGGAAAAGGCCGTTTTGGTGGTAATGGGCAGCATCTCACAGATGCACCAGAGCCC
CGAAGGATTTCAAACGTTTCTGACATAACTTCACGGAGAACCGTGAAGACCTCGACAACTGTCACGGACAATAACAACGG
GCTTGGGAGGTCATTCTCAAAAAGTTCACTCGATATGGCCATTAGACACATGGTACATATGTCTCTTCTCACTAAATGCA
AGTAGCTTTATACCATGCAATGAATATCTCAACATTTTTT
>AT3G08670.1 | chr3:2636537-2639536 FORWARD LENGTH=3000
CACACACACACACACACCCCACAAGTAAACACCTTTTTTTCTTTCTAAAATCACTTCTCTTTTTTTTTTTTTTTTTTTTT
TAAATTTTATCTTACACAATTTGTTTGCTTGTCGATGGTGGAAAGATATAAGGCTCAAGTGGTTCTTGGTTCTTTGGTTA
TTGATTCTTGATTCATGGCTATTGAGTGAGGTTTGTAACTTTGTAGTTATAATATTTGAAGAGATGGTAACGTATAAGAG
GGTACCTCATGTTCACTCTTGTTGGAAACGATCATGAACGAAAAAACAATTAGAATGTGAAAAGAGGAAAGAGAGGGTCA
CACGACTCACGCGCCTAACGTGAATCAATGACAGAGCTAAAGTTAATAATGGGTGACAACGAAGCACACAACCAACAACA
GGCCAGTGTAGTTCTGATAAAAGAAAAAAATTAATTCCAGAAATTGACTTTCATTAATGTCATATTTGAGATTTAAGAAG
TTTTAAATTTTTGTTATTTATTTTCTCTTTTATGTTACCCCAAAATAAATAAATACCCTCATTAATGTCACATACCAAAC
TCCTCCTCTTCAGGGGGTCCATATTTAAGAAAGATACCCTCTTACCCGAATTAAAAATATCAAATAAAGTAAGCTCAATT
TGCAACATATAATAATTTGTTGAATATTCCCCACTCTTGTTGTTTTCCTTGCCCATTTTTTGATCTTGAAATACTTTTAT
CTTCTTATTGTTTAACGAATATCACAATCATCCATTTTCATTTATACATTGCATATTTTCAAAAAAGAAGCCATATATTT
ATTTAATCAACTGGTGACCCATTCAATAGAACATTACGATGCTTTTAAAAGAATAAGGAAATTAAATGTTGGGAATTCAG
TAAATGCCGTTTATTAAAAGCTCTTATGTATAAATTCATTTAGAATAAAAACAAAGAGAAATTAACAAAAGGACAAATAT
TTAATTGAGCTTAGCAATAAAAAAAAAATCTAAAAAATTCGGAAGAGAGTCAAAGGGGGACTTAAAGCCAAAGAGAGCAA
AGCAAATCGGAGTACAGAGAAGAAGAAGAGAGATTGGAATCTGAAACTGTAACATCGAGATTTACGTTTCTCCGTCGGCG
TCACGCCGAAGCTTCCATACTCCAGAAACCCCAAAACGCTTATTTCTCAAAAATCTCCACTCTCTCTCTTCTGAATCTTC
AATCACTTGGGGTTGTGTCACTGAATCTGCATCAATGGCGATTCCAGATTCCTCACTCTTTTCTGCTTTTGACTTTAGCT
CTAGCTTCTTCTTCACGAAATGCCGTTGTTGTTAAAAAGTGATTTCTCCACTATCCCATTTCCTTTGGCATTTATTCTCC
ACTCTCTCTCACTTGTCTTCTTCTTCTTCTACGATCAGCTCACCAATGTCCTGAACCATTCTCCTCTGAATCAACCTCTA
AGGTCTCTCTCACTTTCGATCTCTGTTTTCCCTCTTGTTTTGGGGTTTATTAGCTTCGTTGTTTATTCCTTTAAAAGATT
TCTTCTTTCTCAATTTCAATTACTCCGTTTAGCTTAGCTGGAGAAACCCTAGTTTGTAGATTGCAGATCTGGGTTAATCA
AGTATCTGTGCACACATTTATGTCTAAAATTAGTTACTTTCGTAATTGGATTTGTTTTTTTTGTGAAGATTTATTATTTG
AAGTCAAACAGATTTCAGCTGATTGAATCAATGTGTGCATATAGCTTCCATAATTTCATATTTTGATTTGAGAATCGAGT
AATGTTGCTTTGGACTTTATCATCAGCATTCCCACTTTGGTTTGAGAAATTACGCTATTGTATCTTTGTCATTATTAAGG
AAGCTTTTCGTTGTGTTGATGATCTTTTTACTCATGATACCTGTGATGTGTAGGTGTCATTCTTGGCTACTTTATCCATA
GATACATTTCTCATATTGAGTTTAGCTTTTATGTGGCTATAAATCATTACATGATGTGTTTTGTGTTCTCTTGCAGTTGC
TGTTGAATGAGAAAGCTTTGATGTGAGCGAGCCTGAGAGTGTAACAAAGGACTGATGATGAAGATTATTGCGGCGTTTCT
CTTCCTCTTGGTCACGACTTTTGTTTCCCGTTGTTTGTCTGCAGACATAGAATCGGACAAGCAAGCACTGCTTGAGTTTG
CATCTCTTGTTCCTCACAGTCGCAAACTCAACTGGAACTCCACTATTCCAATCTGTGCCTCTTGGACTGGTATCACCTGC
TCCAAGAACAACGCCCGTGTAACCGCACTCCGTTTGCCTGGATCTGGACTTTATGGACCTTTACCAGAGAAAACATTTGA
GAAGCTTGATGCCCTCAGGATCATTAGCCTTAGATCCAACCACCTTCAAGGGAACATTCCATCTGTCATTCTTTCACTTC
CTTTTATCCGATCACTATACTTTCATGAAAACAACTTTTCTGGTACTATCCCTCCCGTCCTTTCTCATCGCCTCGTTAAT
CTTGATCTCTCCGCCAACTCGCTCTCGGGAAACATTCCCACGAGTCTACAAAACCTTACCCAGCTCACTGATCTCAGCCT
GCAAAACAATTCTCTTAGTGGTCCAATTCCTAACCTCCCTCCTCGCCTTAAATACTTGAATTTGAGCTTCAATAACCTTA
ACGGGTCAGTTCCATCTTCTGTCAAGTCCTTCCCAGCATCCTCATTTCAAGGTAATAGCCTTCTATGCGGTGCTCCTCTG
ACTCCATGCCCAGAAAACACCACTGCACCATCTCCTTCACCGACAACACCAACAGAAGGTCCTGGTACAACCAATATAGG
TCGTGGTACCGCCAAAAAAGTTCTCTCCACTGGTGCTATTGTGGGCATTGCAGTTGGAGGTTCGGTTCTGTTGTTTATCA
TTCTTGCCATCATAACCCTTTGCTGTGCCAAGAAAAGAGATGGCGGGCAAGATAGCACCGCAGTGCCAAAAGCTAAACCC
GGGAGGAGTGACAACAAGGCTGAGGAGTTTGGGAGTGGGG
>AT3G08680.2 | chr3:2640591-2643590 FORWARD LENGTH=3000
ATTGGTTTTAAATTCTCTTTCTCTCATTCTCAAATCATTATTTATTTTTGCTTTTCCTTCTTCTTCTTCTTCATAAACCG
TTTATTTTAGTTCTCTATGTCTGACTGCATAATTTATTCCAATCAATATCTGGAATTGTAGTGTAATTGAAACCCTCACC
ATGAATGGTTGTAGTTCTTAGATTGGTTATAAGTGTGCGACTAGTTTTGAATTTTCATTTGTTGTTGTATGATTCGTTTA
AATTAAATCACAAGAGTCTTTGGGTGTTTGAAAATCTAACTGAAATAGTGATACAATTATATGTGAAATTTATCGTCTCA
AAAAGATAAACTACATGAGTAAATAAATAAAAATAAAATCATTGCTCTGTATTTTTTGACTGCATGAGTCCTAATTGGTG
AAATAAAAAAACTTTTGGCACGAGAATTAATAAATATATAGAAAAGGTGAAATAGGTGAGGCGGTACTTGCTGATAGAAT
CAGAAGCTTCGAGACTGACTTGTTTTAGATTCTCTGACTATAAAGAAAGGCAAAGTAACAAGTTTCGTTTTCTCCTTTGC
ACTCCATTTTTATTCTCGATTCTCTTCTCTCCCGATAAAGAAGCTCTCGCTTTGTGTTGTCCGTCCTTCTTCCAGGTCTA
ATTCCACCATTTCTCTTTGGTTAAACCCTAATTTCTTTCTCTCCCGAATCGTCCTCTGTTTTTGTTTTGCGCGATTAGTT
TCCACCGCTTAATAATAGGGTTTCCGATCACTTACGTTTTGTGTTGTTTTGTTCGGTCTCTGGTTCTTCCACTGTGATCT
GTTTTGTTCTTAAGTTGATTGTCTTAAGTTATATCCTCTGTTCAATAATATTCTGGTCTTGTTGGGGGTTTCCACAGGTT
TTCTCGTCTCTGACGCATGGCTTCTAAGAGGATCTTGAAGGAGCTCAAGGATCTGCAGAAGGATCCTCCTTCAAACTGCA
GCGCTGGTAATCTCCCTTTTCTAATCTGATTTTAACCAATTACTTACCTGGCACTAATGACTCTGAATTAGGTTCCTTAC
TCTCTCACTAGATTGATGTAGGTTAGGGTATCAAGTATCATACTTTATTTCCTCAATCCATGTTATGCTTCTGATTTTTT
TTTTGGTAAAAGCTTTGGTTTGCTAGACTCTTTGATTAACGCTGATCTCATGGATTTTGTTGTCTGTTATGCACTTCATA
TTTACCCTTTCCTGTCCTGTATTTGACAAGTATCCAGAACTCTGCATGGTTTTGAGTTTATGTCAAAGTGTCTCCTTTTG
TAGCTCCTGCTAATATGTCTTTATTGATGTAATTTTGTTGTCACGTTGTTTTAGGTCCGGTGGCTGAGGACATGTTCCAT
TGGCAAGCCACTATCATGGGACCTCCTGAAAGTCCGTATGCCGGAGGAGTGTTTTTGGTTTCTATTCATTTCCCTCCGGA
TTATCCTTTCAAGCCACCAAAGGTAATGTGTTGTGTTATGAGACTCTTTATGATTCATCGGTTTTTATCATTGATCTTAT
GATGTGAATCCATCGATCTTGCAGGTGTCTTTTAAGACTAAGGTGTACCATCCAAACATCAATAGCAATGGAAGTATTTG
CCTTGATATTTTGAAAGAGCAATGGAGCCCTGCTCTTACTATCTCTAAGGTTCGAGTTTGTGTATCTCTACTCCTACCAT
TTTAACACAAATTATGTTACTATCTTAGCCAATTTTGTGTGTTAACGCGAGCGATATTGATGCTGTGGAAATTAGGTTCT
GTTGTCGATTTGCTCGCTGTTGACTGACCCAAACCCAGATGATCCTCTTGTGCCGGAGATAGCTCACATGTACAAGACAG
ATAGATCCAAGTACGAGTCAACTGCGAGAAGCTGGACACAAAAGTACGCAATGGGTTGATGATATAAGACAAAGCAAAGG
ATATGTTATTGCGCATCGGAATAAAATAATAACTTAAAAAAAATGCACTTGTTTGGTTTATCAAACGTTAGCAAGTATCG
AACAACTTAGCTGCTCTTACTCCTCTTCTGTTCTGATCACTATAAACTAGTATTAATTTCGATTGTTGGGTCTACTTTTA
TTCTCTTGTTTCCCTCTCCTCACTTGGTTGCAGGAAACTGCAATTCTAATCGCCCCAAACGCAATGTTTGGACTGTTTTG
GTACACTCTTGACATAAGGGGTTCCAATCTACACATGGATCAACCACAACCAAAACCAAACCAACTATGAGCCTTCCATA
GTTAGGATTATACATTGCTCCCAAATACAAAACTCGTTCCTAATCTTCTATTAACTTATACCAAAGTTGGTATATTTATG
ATTAAATTATTGATTTTCTTAATTTTTTTAATATATTTCAAAAGTGTACATGGTTCTAATAAAACACTTAAGAAATTTTC
CATATTGTTTACAATAGCTGTTTTAGGAAATATCATATCTATAGACCAAACCAAGAATATCTTTAGACCAAACCAAGAAT
AGGTGTTTTAGAAAATAAACATATCTTTGGTTGCAATTTTCCAATATCATCCGCCATGGGTCCCTACTAATAGGTCAGGC
GGTACTTGCCGACAGAATCAGAAGCCTCGAGACTGACTTGTATTCTCCGACTATAAAAAAGAAGTAGAGGGTTTTAGGCT
TTTCACGAATCTCTTCTCTCTTTTGTAGTGGCCTTGAAAAAAAGATTCAATCTCCTGTTGTGGTATGTTTCTTTTGATCC
ATCTTTCCTTTATGTTTTCTGTTTCAACTACTTCTTAGGGTTTATCATCACTTACGTTACGTATGTATTGTTTTATTCGT
CTTCCTCTATGATATGTTATGTTCTTAGTTGAATTCCTTAATACTCATTGTGTGTTGCTTATCTCGTCCGCAGGTTTTCG
AGTCTAAAAGCATGGCTTCTAAGAGGATTTCAAGGGAACTGAGGGATATGCAGAGACATCCTCCAGCAAACTGTAGCGCA
GGTAATCTCCCTTTTCTTGGCTGATTTTGACTGATAGATT
>AT3G08680.1 | chr3:2640591-2643590 FORWARD LENGTH=3000
ATTGGTTTTAAATTCTCTTTCTCTCATTCTCAAATCATTATTTATTTTTGCTTTTCCTTCTTCTTCTTCTTCATAAACCG
TTTATTTTAGTTCTCTATGTCTGACTGCATAATTTATTCCAATCAATATCTGGAATTGTAGTGTAATTGAAACCCTCACC
ATGAATGGTTGTAGTTCTTAGATTGGTTATAAGTGTGCGACTAGTTTTGAATTTTCATTTGTTGTTGTATGATTCGTTTA
AATTAAATCACAAGAGTCTTTGGGTGTTTGAAAATCTAACTGAAATAGTGATACAATTATATGTGAAATTTATCGTCTCA
AAAAGATAAACTACATGAGTAAATAAATAAAAATAAAATCATTGCTCTGTATTTTTTGACTGCATGAGTCCTAATTGGTG
AAATAAAAAAACTTTTGGCACGAGAATTAATAAATATATAGAAAAGGTGAAATAGGTGAGGCGGTACTTGCTGATAGAAT
CAGAAGCTTCGAGACTGACTTGTTTTAGATTCTCTGACTATAAAGAAAGGCAAAGTAACAAGTTTCGTTTTCTCCTTTGC
ACTCCATTTTTATTCTCGATTCTCTTCTCTCCCGATAAAGAAGCTCTCGCTTTGTGTTGTCCGTCCTTCTTCCAGGTCTA
ATTCCACCATTTCTCTTTGGTTAAACCCTAATTTCTTTCTCTCCCGAATCGTCCTCTGTTTTTGTTTTGCGCGATTAGTT
TCCACCGCTTAATAATAGGGTTTCCGATCACTTACGTTTTGTGTTGTTTTGTTCGGTCTCTGGTTCTTCCACTGTGATCT
GTTTTGTTCTTAAGTTGATTGTCTTAAGTTATATCCTCTGTTCAATAATATTCTGGTCTTGTTGGGGGTTTCCACAGGTT
TTCTCGTCTCTGACGCATGGCTTCTAAGAGGATCTTGAAGGAGCTCAAGGATCTGCAGAAGGATCCTCCTTCAAACTGCA
GCGCTGGTAATCTCCCTTTTCTAATCTGATTTTAACCAATTACTTACCTGGCACTAATGACTCTGAATTAGGTTCCTTAC
TCTCTCACTAGATTGATGTAGGTTAGGGTATCAAGTATCATACTTTATTTCCTCAATCCATGTTATGCTTCTGATTTTTT
TTTTGGTAAAAGCTTTGGTTTGCTAGACTCTTTGATTAACGCTGATCTCATGGATTTTGTTGTCTGTTATGCACTTCATA
TTTACCCTTTCCTGTCCTGTATTTGACAAGTATCCAGAACTCTGCATGGTTTTGAGTTTATGTCAAAGTGTCTCCTTTTG
TAGCTCCTGCTAATATGTCTTTATTGATGTAATTTTGTTGTCACGTTGTTTTAGGTCCGGTGGCTGAGGACATGTTCCAT
TGGCAAGCCACTATCATGGGACCTCCTGAAAGTCCGTATGCCGGAGGAGTGTTTTTGGTTTCTATTCATTTCCCTCCGGA
TTATCCTTTCAAGCCACCAAAGGTAATGTGTTGTGTTATGAGACTCTTTATGATTCATCGGTTTTTATCATTGATCTTAT
GATGTGAATCCATCGATCTTGCAGGTGTCTTTTAAGACTAAGGTGTACCATCCAAACATCAATAGCAATGGAAGTATTTG
CCTTGATATTTTGAAAGAGCAATGGAGCCCTGCTCTTACTATCTCTAAGGTTCGAGTTTGTGTATCTCTACTCCTACCAT
TTTAACACAAATTATGTTACTATCTTAGCCAATTTTGTGTGTTAACGCGAGCGATATTGATGCTGTGGAAATTAGGTTCT
GTTGTCGATTTGCTCGCTGTTGACTGACCCAAACCCAGATGATCCTCTTGTGCCGGAGATAGCTCACATGTACAAGACAG
ATAGATCCAAGTACGAGTCAACTGCGAGAAGCTGGACACAAAAGTACGCAATGGGTTGATGATATAAGACAAAGCAAAGG
ATATGTTATTGCGCATCGGAATAAAATAATAACTTAAAAAAAATGCACTTGTTTGGTTTATCAAACGTTAGCAAGTATCG
AACAACTTAGCTGCTCTTACTCCTCTTCTGTTCTGATCACTATAAACTAGTATTAATTTCGATTGTTGGGTCTACTTTTA
TTCTCTTGTTTCCCTCTCCTCACTTGGTTGCAGGAAACTGCAATTCTAATCGCCCCAAACGCAATGTTTGGACTGTTTTG
GTACACTCTTGACATAAGGGGTTCCAATCTACACATGGATCAACCACAACCAAAACCAAACCAACTATGAGCCTTCCATA
GTTAGGATTATACATTGCTCCCAAATACAAAACTCGTTCCTAATCTTCTATTAACTTATACCAAAGTTGGTATATTTATG
ATTAAATTATTGATTTTCTTAATTTTTTTAATATATTTCAAAAGTGTACATGGTTCTAATAAAACACTTAAGAAATTTTC
CATATTGTTTACAATAGCTGTTTTAGGAAATATCATATCTATAGACCAAACCAAGAATATCTTTAGACCAAACCAAGAAT
AGGTGTTTTAGAAAATAAACATATCTTTGGTTGCAATTTTCCAATATCATCCGCCATGGGTCCCTACTAATAGGTCAGGC
GGTACTTGCCGACAGAATCAGAAGCCTCGAGACTGACTTGTATTCTCCGACTATAAAAAAGAAGTAGAGGGTTTTAGGCT
TTTCACGAATCTCTTCTCTCTTTTGTAGTGGCCTTGAAAAAAAGATTCAATCTCCTGTTGTGGTATGTTTCTTTTGATCC
ATCTTTCCTTTATGTTTTCTGTTTCAACTACTTCTTAGGGTTTATCATCACTTACGTTACGTATGTATTGTTTTATTCGT
CTTCCTCTATGATATGTTATGTTCTTAGTTGAATTCCTTAATACTCATTGTGTGTTGCTTATCTCGTCCGCAGGTTTTCG
AGTCTAAAAGCATGGCTTCTAAGAGGATTTCAAGGGAACTGAGGGATATGCAGAGACATCCTCCAGCAAACTGTAGCGCA
GGTAATCTCCCTTTTCTTGGCTGATTTTGACTGATAGATT
>AT3G08690.2 | chr3:2642490-2645489 FORWARD LENGTH=3000
TGATATAAGACAAAGCAAAGGATATGTTATTGCGCATCGGAATAAAATAATAACTTAAAAAAAATGCACTTGTTTGGTTT
ATCAAACGTTAGCAAGTATCGAACAACTTAGCTGCTCTTACTCCTCTTCTGTTCTGATCACTATAAACTAGTATTAATTT
CGATTGTTGGGTCTACTTTTATTCTCTTGTTTCCCTCTCCTCACTTGGTTGCAGGAAACTGCAATTCTAATCGCCCCAAA
CGCAATGTTTGGACTGTTTTGGTACACTCTTGACATAAGGGGTTCCAATCTACACATGGATCAACCACAACCAAAACCAA
ACCAACTATGAGCCTTCCATAGTTAGGATTATACATTGCTCCCAAATACAAAACTCGTTCCTAATCTTCTATTAACTTAT
ACCAAAGTTGGTATATTTATGATTAAATTATTGATTTTCTTAATTTTTTTAATATATTTCAAAAGTGTACATGGTTCTAA
TAAAACACTTAAGAAATTTTCCATATTGTTTACAATAGCTGTTTTAGGAAATATCATATCTATAGACCAAACCAAGAATA
TCTTTAGACCAAACCAAGAATAGGTGTTTTAGAAAATAAACATATCTTTGGTTGCAATTTTCCAATATCATCCGCCATGG
GTCCCTACTAATAGGTCAGGCGGTACTTGCCGACAGAATCAGAAGCCTCGAGACTGACTTGTATTCTCCGACTATAAAAA
AGAAGTAGAGGGTTTTAGGCTTTTCACGAATCTCTTCTCTCTTTTGTAGTGGCCTTGAAAAAAAGATTCAATCTCCTGTT
GTGGTATGTTTCTTTTGATCCATCTTTCCTTTATGTTTTCTGTTTCAACTACTTCTTAGGGTTTATCATCACTTACGTTA
CGTATGTATTGTTTTATTCGTCTTCCTCTATGATATGTTATGTTCTTAGTTGAATTCCTTAATACTCATTGTGTGTTGCT
TATCTCGTCCGCAGGTTTTCGAGTCTAAAAGCATGGCTTCTAAGAGGATTTCAAGGGAACTGAGGGATATGCAGAGACAT
CCTCCAGCAAACTGTAGCGCAGGTAATCTCCCTTTTCTTGGCTGATTTTGACTGATAGATTCACACTAAAAACACTTTTA
GGGTTTGATATATGTCACACTTTTATTTCATCAATCCACATTATATGTTTCTGAGTTTTTTTTGGTAACGCTATGATTTG
TTAGACTCTCTTTGGTTCTGTTATATATATGTACTCTGCATGAACCTTTTTTTTTTTTTTTTTTGTATTCGAGAAAACTC
GTTAAACCTTTGCCTGGTACGATTAAGAATATCCAGAGGTTTAGCTTGCTTTTATTTCAAGTGTCTCCTTTTGTACTTCT
TATTTATTCTGCCAATTTGTCTCTGTTCTATAAGAAGTATCACTTGATCATGCAGGTTTTATTGTCTTTTTCGATGAATA
AATGGGTCTGATTGCAACGTCTTTCTTATAGGTCCTGTGGCTGAGGAGGACATATTCCATTGGCAAGCAACTATCATGGG
ACCGCATGACAGTCCGTATTCCGGAGGCGTATTTACGGTTTCTATTGATTTCTCTTCGGATTATCCTTTCAAGCCACCAA
AGGTGTTGTGTTTTTTCAACACTAATTTAATCATCTGATGTGTAATGAAAATCTATGATCATCAGGCTTATTAGCGAGTG
TACGATTTTGCAGGTGAATTTCAAGACTAAGGTGTACCACCCAAACATCGACAGCAAAGGAAGCATTTGCCTTGACATAT
TGAAAGAGCAATGGAGTCCTGCTCCTACCACATCCAAGGTTTGAGTTTTGTCTCTCTACTACTATTTTTTACCAAAGTCA
TGTTCTGTAAAAAAAAAACTAGTATATTGGTGAACTTTGTGCGAGTGATATTGATGGTGTGGAATTATATAGGTTTTGTT
GTCGATTTGCTCGCTGCTGACTGACCCGAACCCAAATGATCCTCTTGTGCCGGAGATAGCTCATCTCTACAAGGTAGATA
AATCAAAATACGAGTCAACTGCACAAAAATGGACACAGAAGTACGCGATGGGATGATAAGACAAAGGTGGTCTAGACAAG
GAAAGGATGTCTTACTTGGCAATGGAAATAGAAAACTGAAGAAAAAACATTTACCTTTTCTGTTTTTTGGTTAGTTTTAG
CAATGGCTGCTATGATGTGACGATCATAATCGAAAGACTTTTTTAGCTGCTCTTTTTTACTTGTCTTCAGTGCTCTGATC
ATATTCTTATTTTTCCAATTCCATTTTAATTGGAAACTGCTATTGCAACAACCTCGTAAATTTTTTTCTTTTTTAAACTA
TAGAATCGTTTTAAGTCTTTACCTAAATCAATAATCTTTAATCCTCTTTAGTATTTTTTTTTTGAGCATCAACTAAACAC
TATGGCAAAGTCTTCAACCGTATATAATAAAGTCAATTCTTTAATAAACAATGGTACTGCAGAATTTGAGTTGCCGACAG
AAAAAAAAAAGTACCGCAAATCTAAAGAATCTGTTGAAAGTACGGTTAATAATAAACAAAACAGATTTTTTATTATTTAC
ACGAATTGATAGCTAATAAAGAGTGAGAAAAAAAACAAAAAAAAAGTGGAATGGACAGAGAGGAGGAGGGTAGAGTGGTA
AATTTAGTAAGAAGGGGAAATTGGGTCTGACGCGGTCATAATGGGAGGGAGCTTCTTCTCCAATCAACGATTCTTCTAAT
TTGGTCTCTTCCCTCAAACACGACGACGGCGTTTTCTTTCATTTCTTCTCTCGACAATCCCTAACATCACCAGAAGAACA
CAAACACAATTCTTTTTAGGTACAACACAAATTCTCTTCTTCCTTCTTCGCTCTAAAATTTTCAACACATATTTTTTATG
ATGCTTTTAAGCGTCTGATCGTATCCGATCTCTCTTAAAGGTCCGTTTTTGCCTTTTCAGATTCTCTTAATCCGTTTCTT
CTTCTCAATTTTCGTTTGTTCGTTATTAATCCTTTTCGCA
>AT3G08690.1 | chr3:2642490-2645489 FORWARD LENGTH=3000
TGATATAAGACAAAGCAAAGGATATGTTATTGCGCATCGGAATAAAATAATAACTTAAAAAAAATGCACTTGTTTGGTTT
ATCAAACGTTAGCAAGTATCGAACAACTTAGCTGCTCTTACTCCTCTTCTGTTCTGATCACTATAAACTAGTATTAATTT
CGATTGTTGGGTCTACTTTTATTCTCTTGTTTCCCTCTCCTCACTTGGTTGCAGGAAACTGCAATTCTAATCGCCCCAAA
CGCAATGTTTGGACTGTTTTGGTACACTCTTGACATAAGGGGTTCCAATCTACACATGGATCAACCACAACCAAAACCAA
ACCAACTATGAGCCTTCCATAGTTAGGATTATACATTGCTCCCAAATACAAAACTCGTTCCTAATCTTCTATTAACTTAT
ACCAAAGTTGGTATATTTATGATTAAATTATTGATTTTCTTAATTTTTTTAATATATTTCAAAAGTGTACATGGTTCTAA
TAAAACACTTAAGAAATTTTCCATATTGTTTACAATAGCTGTTTTAGGAAATATCATATCTATAGACCAAACCAAGAATA
TCTTTAGACCAAACCAAGAATAGGTGTTTTAGAAAATAAACATATCTTTGGTTGCAATTTTCCAATATCATCCGCCATGG
GTCCCTACTAATAGGTCAGGCGGTACTTGCCGACAGAATCAGAAGCCTCGAGACTGACTTGTATTCTCCGACTATAAAAA
AGAAGTAGAGGGTTTTAGGCTTTTCACGAATCTCTTCTCTCTTTTGTAGTGGCCTTGAAAAAAAGATTCAATCTCCTGTT
```
