## Supplemental_Data1_Codes for "Expanding the synthetic biology toolbox with a library of constitutive and repressible promoters": Araport11_downstream_3000_translation_end_20160617 (part 70 of 154)

```
GTGGTATGTTTCTTTTGATCCATCTTTCCTTTATGTTTTCTGTTTCAACTACTTCTTAGGGTTTATCATCACTTACGTTA
CGTATGTATTGTTTTATTCGTCTTCCTCTATGATATGTTATGTTCTTAGTTGAATTCCTTAATACTCATTGTGTGTTGCT
TATCTCGTCCGCAGGTTTTCGAGTCTAAAAGCATGGCTTCTAAGAGGATTTCAAGGGAACTGAGGGATATGCAGAGACAT
CCTCCAGCAAACTGTAGCGCAGGTAATCTCCCTTTTCTTGGCTGATTTTGACTGATAGATTCACACTAAAAACACTTTTA
GGGTTTGATATATGTCACACTTTTATTTCATCAATCCACATTATATGTTTCTGAGTTTTTTTTGGTAACGCTATGATTTG
TTAGACTCTCTTTGGTTCTGTTATATATATGTACTCTGCATGAACCTTTTTTTTTTTTTTTTTTGTATTCGAGAAAACTC
GTTAAACCTTTGCCTGGTACGATTAAGAATATCCAGAGGTTTAGCTTGCTTTTATTTCAAGTGTCTCCTTTTGTACTTCT
TATTTATTCTGCCAATTTGTCTCTGTTCTATAAGAAGTATCACTTGATCATGCAGGTTTTATTGTCTTTTTCGATGAATA
AATGGGTCTGATTGCAACGTCTTTCTTATAGGTCCTGTGGCTGAGGAGGACATATTCCATTGGCAAGCAACTATCATGGG
ACCGCATGACAGTCCGTATTCCGGAGGCGTATTTACGGTTTCTATTGATTTCTCTTCGGATTATCCTTTCAAGCCACCAA
AGGTGTTGTGTTTTTTCAACACTAATTTAATCATCTGATGTGTAATGAAAATCTATGATCATCAGGCTTATTAGCGAGTG
TACGATTTTGCAGGTGAATTTCAAGACTAAGGTGTACCACCCAAACATCGACAGCAAAGGAAGCATTTGCCTTGACATAT
TGAAAGAGCAATGGAGTCCTGCTCCTACCACATCCAAGGTTTGAGTTTTGTCTCTCTACTACTATTTTTTACCAAAGTCA
TGTTCTGTAAAAAAAAAACTAGTATATTGGTGAACTTTGTGCGAGTGATATTGATGGTGTGGAATTATATAGGTTTTGTT
GTCGATTTGCTCGCTGCTGACTGACCCGAACCCAAATGATCCTCTTGTGCCGGAGATAGCTCATCTCTACAAGGTAGATA
AATCAAAATACGAGTCAACTGCACAAAAATGGACACAGAAGTACGCGATGGGATGATAAGACAAAGGTGGTCTAGACAAG
GAAAGGATGTCTTACTTGGCAATGGAAATAGAAAACTGAAGAAAAAACATTTACCTTTTCTGTTTTTTGGTTAGTTTTAG
CAATGGCTGCTATGATGTGACGATCATAATCGAAAGACTTTTTTAGCTGCTCTTTTTTACTTGTCTTCAGTGCTCTGATC
ATATTCTTATTTTTCCAATTCCATTTTAATTGGAAACTGCTATTGCAACAACCTCGTAAATTTTTTTCTTTTTTAAACTA
TAGAATCGTTTTAAGTCTTTACCTAAATCAATAATCTTTAATCCTCTTTAGTATTTTTTTTTTGAGCATCAACTAAACAC
TATGGCAAAGTCTTCAACCGTATATAATAAAGTCAATTCTTTAATAAACAATGGTACTGCAGAATTTGAGTTGCCGACAG
AAAAAAAAAAGTACCGCAAATCTAAAGAATCTGTTGAAAGTACGGTTAATAATAAACAAAACAGATTTTTTATTATTTAC
ACGAATTGATAGCTAATAAAGAGTGAGAAAAAAAACAAAAAAAAAGTGGAATGGACAGAGAGGAGGAGGGTAGAGTGGTA
AATTTAGTAAGAAGGGGAAATTGGGTCTGACGCGGTCATAATGGGAGGGAGCTTCTTCTCCAATCAACGATTCTTCTAAT
TTGGTCTCTTCCCTCAAACACGACGACGGCGTTTTCTTTCATTTCTTCTCTCGACAATCCCTAACATCACCAGAAGAACA
CAAACACAATTCTTTTTAGGTACAACACAAATTCTCTTCTTCCTTCTTCGCTCTAAAATTTTCAACACATATTTTTTATG
ATGCTTTTAAGCGTCTGATCGTATCCGATCTCTCTTAAAGGTCCGTTTTTGCCTTTTCAGATTCTCTTAATCCGTTTCTT
CTTCTCAATTTTCGTTTGTTCGTTATTAATCCTTTTCGCA
>AT3G08700.2 | chr3:2644546-2647545 FORWARD LENGTH=3000
TAAGACAAAGGTGGTCTAGACAAGGAAAGGATGTCTTACTTGGCAATGGAAATAGAAAACTGAAGAAAAAACATTTACCT
TTTCTGTTTTTTGGTTAGTTTTAGCAATGGCTGCTATGATGTGACGATCATAATCGAAAGACTTTTTTAGCTGCTCTTTT
TTACTTGTCTTCAGTGCTCTGATCATATTCTTATTTTTCCAATTCCATTTTAATTGGAAACTGCTATTGCAACAACCTCG
TAAATTTTTTTCTTTTTTAAACTATAGAATCGTTTTAAGTCTTTACCTAAATCAATAATCTTTAATCCTCTTTAGTATTT
TTTTTTTGAGCATCAACTAAACACTATGGCAAAGTCTTCAACCGTATATAATAAAGTCAATTCTTTAATAAACAATGGTA
CTGCAGAATTTGAGTTGCCGACAGAAAAAAAAAAGTACCGCAAATCTAAAGAATCTGTTGAAAGTACGGTTAATAATAAA
CAAAACAGATTTTTTATTATTTACACGAATTGATAGCTAATAAAGAGTGAGAAAAAAAACAAAAAAAAAGTGGAATGGAC
AGAGAGGAGGAGGGTAGAGTGGTAAATTTAGTAAGAAGGGGAAATTGGGTCTGACGCGGTCATAATGGGAGGGAGCTTCT
TCTCCAATCAACGATTCTTCTAATTTGGTCTCTTCCCTCAAACACGACGACGGCGTTTTCTTTCATTTCTTCTCTCGACA
ATCCCTAACATCACCAGAAGAACACAAACACAATTCTTTTTAGGTACAACACAAATTCTCTTCTTCCTTCTTCGCTCTAA
AATTTTCAACACATATTTTTTATGATGCTTTTAAGCGTCTGATCGTATCCGATCTCTCTTAAAGGTCCGTTTTTGCCTTT
TCAGATTCTCTTAATCCGTTTCTTCTTCTCAATTTTCGTTTGTTCGTTATTAATCCTTTTCGCAATTCGATTAGCTGAAA
GTTTCCCCCTTTTTTCTCCAGGGAATTGCAAAAAAAAAATCGATTTTCTATTTTCAGGCAAATTCGAATTTCCAGGACAT
TCAAATGGGTAGCTGCGTCTCTAAGGTATTGAAAGAAACGAAACCCTTTTGTTTGGTTTTTGGTTTTTGTCGGATTCTGT
ATTTGTTGGTTATGCGATGATAATGTAAAAAAATCCCTTCTTGTTTTGCTACATAGGGTAAAGGAGACGATGATTCCGTC
CATAACGTCGAGTTTTCCGGTGGCAATGTTCATCTGATTACAACAAAAGAGAGTTGGGATGACAAATTAGCTGAAGCTGA
TCGTGATGGCAAAATCGTAATTTTTCCCTTTTTGATATTTCTCTTCTCTCATGTAGTGTTGTGTTTGTTTCTCAATCTCA
TGCTAATATCTTCTCTTCTCTTGAAACAGGTGGTTGCAAACTTCAGTGCGACATGGTGTGGTCCGTGTAAAATTGTGGCA
CCATTTTTCATCGAGCTCTCAGAGAAACATTCTTCTCTTATGTTCCTTCTTGTAGATGTTGATGAACTCAGCGTAAGTAA
CTCATACTCTGTATACCCATACATAGTTTCCCTTGTCTCTCTTTCAAAATCTTAAAATATGTTTGTGTGACTTTGTGCAG
GATTTTAGCTCATCATGGGACATTAAGGCGACACCAACCTTCTTCTTCCTAAAGAATGGACAACAAATAGGCAAGCTTGT
TGGAGCAAACAAACCGGAGCTACAGAAGAAGGTTACTTCTATCATTGATTCTGTGCCTGAAAGTCCTCAACGGCCTTGAC
TCTTGACTCTCGCAGCCTTGTGTTCTGAGGTCTGTTCTTGTGTCTTCTTCTTGACGGTGATCAATTGTTGTAATATGCAA
AAAAAAAGGTGTGAAAGGTCACCAAAAACACTTGAGTTAGATCATCCTGTTTGATATAATAATATGCATCTTTTTCATTC
AAATTACTCATTATATTATTGAATCCTCGCAATCTAAGTGTGCAAAGCAATAAGGCTCTCTCTAATTTCATTTCTTCTTT
ATTATCATTCTTTCACTAATGAGGAAACAATCATCCAATGCCTTTGTTTCTTGATGACATTTTGAATTTCGTTGCCACCA
TTGATTTCTCCTTTGTATACTTTCACAAATCTCTCAAGCAGAGATCGGGGTGAGGAGCCTGAAGTGGCCTTATGGCTAGG
GATAGGGCTTGGACCGTTCCTAAACCAGATAGAACCTTAACATTACCATGACTTGATGCTAAAATATAGACCAAAAGTAA
AACATACATTTGCCATCGTTAAGTTAGTCTTCTTGTTATAGTTAGTTTTTTATTATTCTGTAATTAGTCTGAGTGGATGC
TAAAATATTACAAATAATTCTTCTTCAAAACAAAACCGCGAGTGAGTGTATCGATCCTAACATCTAGAGAGAGCTTTCGG
CAATGGATAAGCTGCCAAGAAGAAATGATATTTAGGTAAGTTTGGCGTTTATTCAAGTCTTCACAATTAAAGATTCAGAA
GAACCACTTTGACTTTGACTATGACTTGAACTTTACTCAGAGTGAAACTCGAATAATAAAACGAATGGGTCAACGGTCAA
TATTAGCTGCTCTGGTTCAATAATTTACAATTTGTTCTCAATCAAAACAATTCCTTCACAATATAAGGTTTTAAAAATTC
GATTATATTTTATTATATAAAATAAGGTTTTAAAAATTATTAGCTCACAAAATTATAACACGTGGTAAATCTTAAGATAA
GATATTTATATGTAAGAATTTAACTTTTAGTATGTAGTAAGAAATTCTTTATGATGCTTTCCCTTTTATTTTGTGTGTTG
AATTTCATAAATATGTATCCTTTTGATCATTTCCCAATCATAAACATTTCGATTGGAAATAATGACTATTGCTCCTGCAG
AATTATGAATTAAAGAAGTAAATATAATTCTATTTCATTAAACATATGTATTTATAATTTACGTTCTTTTTGTCTCCGAG
ACCACAAGTAACAAATCCAGTCGCACTAATAGCGCGTTTT
>AT3G08700.1 | chr3:2644546-2647545 FORWARD LENGTH=3000
TAAGACAAAGGTGGTCTAGACAAGGAAAGGATGTCTTACTTGGCAATGGAAATAGAAAACTGAAGAAAAAACATTTACCT
TTTCTGTTTTTTGGTTAGTTTTAGCAATGGCTGCTATGATGTGACGATCATAATCGAAAGACTTTTTTAGCTGCTCTTTT
TTACTTGTCTTCAGTGCTCTGATCATATTCTTATTTTTCCAATTCCATTTTAATTGGAAACTGCTATTGCAACAACCTCG
TAAATTTTTTTCTTTTTTAAACTATAGAATCGTTTTAAGTCTTTACCTAAATCAATAATCTTTAATCCTCTTTAGTATTT
TTTTTTTGAGCATCAACTAAACACTATGGCAAAGTCTTCAACCGTATATAATAAAGTCAATTCTTTAATAAACAATGGTA
CTGCAGAATTTGAGTTGCCGACAGAAAAAAAAAAGTACCGCAAATCTAAAGAATCTGTTGAAAGTACGGTTAATAATAAA
CAAAACAGATTTTTTATTATTTACACGAATTGATAGCTAATAAAGAGTGAGAAAAAAAACAAAAAAAAAGTGGAATGGAC
AGAGAGGAGGAGGGTAGAGTGGTAAATTTAGTAAGAAGGGGAAATTGGGTCTGACGCGGTCATAATGGGAGGGAGCTTCT
TCTCCAATCAACGATTCTTCTAATTTGGTCTCTTCCCTCAAACACGACGACGGCGTTTTCTTTCATTTCTTCTCTCGACA
ATCCCTAACATCACCAGAAGAACACAAACACAATTCTTTTTAGGTACAACACAAATTCTCTTCTTCCTTCTTCGCTCTAA
AATTTTCAACACATATTTTTTATGATGCTTTTAAGCGTCTGATCGTATCCGATCTCTCTTAAAGGTCCGTTTTTGCCTTT
TCAGATTCTCTTAATCCGTTTCTTCTTCTCAATTTTCGTTTGTTCGTTATTAATCCTTTTCGCAATTCGATTAGCTGAAA
GTTTCCCCCTTTTTTCTCCAGGGAATTGCAAAAAAAAAATCGATTTTCTATTTTCAGGCAAATTCGAATTTCCAGGACAT
TCAAATGGGTAGCTGCGTCTCTAAGGTATTGAAAGAAACGAAACCCTTTTGTTTGGTTTTTGGTTTTTGTCGGATTCTGT
ATTTGTTGGTTATGCGATGATAATGTAAAAAAATCCCTTCTTGTTTTGCTACATAGGGTAAAGGAGACGATGATTCCGTC
CATAACGTCGAGTTTTCCGGTGGCAATGTTCATCTGATTACAACAAAAGAGAGTTGGGATGACAAATTAGCTGAAGCTGA
TCGTGATGGCAAAATCGTAATTTTTCCCTTTTTGATATTTCTCTTCTCTCATGTAGTGTTGTGTTTGTTTCTCAATCTCA
TGCTAATATCTTCTCTTCTCTTGAAACAGGTGGTTGCAAACTTCAGTGCGACATGGTGTGGTCCGTGTAAAATTGTGGCA
CCATTTTTCATCGAGCTCTCAGAGAAACATTCTTCTCTTATGTTCCTTCTTGTAGATGTTGATGAACTCAGCGTAAGTAA
CTCATACTCTGTATACCCATACATAGTTTCCCTTGTCTCTCTTTCAAAATCTTAAAATATGTTTGTGTGACTTTGTGCAG
GATTTTAGCTCATCATGGGACATTAAGGCGACACCAACCTTCTTCTTCCTAAAGAATGGACAACAAATAGGCAAGCTTGT
TGGAGCAAACAAACCGGAGCTACAGAAGAAGGTTACTTCTATCATTGATTCTGTGCCTGAAAGTCCTCAACGGCCTTGAC
TCTTGACTCTCGCAGCCTTGTGTTCTGAGGTCTGTTCTTGTGTCTTCTTCTTGACGGTGATCAATTGTTGTAATATGCAA
AAAAAAAGGTGTGAAAGGTCACCAAAAACACTTGAGTTAGATCATCCTGTTTGATATAATAATATGCATCTTTTTCATTC
AAATTACTCATTATATTATTGAATCCTCGCAATCTAAGTGTGCAAAGCAATAAGGCTCTCTCTAATTTCATTTCTTCTTT
ATTATCATTCTTTCACTAATGAGGAAACAATCATCCAATGCCTTTGTTTCTTGATGACATTTTGAATTTCGTTGCCACCA
TTGATTTCTCCTTTGTATACTTTCACAAATCTCTCAAGCAGAGATCGGGGTGAGGAGCCTGAAGTGGCCTTATGGCTAGG
GATAGGGCTTGGACCGTTCCTAAACCAGATAGAACCTTAACATTACCATGACTTGATGCTAAAATATAGACCAAAAGTAA
AACATACATTTGCCATCGTTAAGTTAGTCTTCTTGTTATAGTTAGTTTTTTATTATTCTGTAATTAGTCTGAGTGGATGC
TAAAATATTACAAATAATTCTTCTTCAAAACAAAACCGCGAGTGAGTGTATCGATCCTAACATCTAGAGAGAGCTTTCGG
CAATGGATAAGCTGCCAAGAAGAAATGATATTTAGGTAAGTTTGGCGTTTATTCAAGTCTTCACAATTAAAGATTCAGAA
GAACCACTTTGACTTTGACTATGACTTGAACTTTACTCAGAGTGAAACTCGAATAATAAAACGAATGGGTCAACGGTCAA
TATTAGCTGCTCTGGTTCAATAATTTACAATTTGTTCTCAATCAAAACAATTCCTTCACAATATAAGGTTTTAAAAATTC
GATTATATTTTATTATATAAAATAAGGTTTTAAAAATTATTAGCTCACAAAATTATAACACGTGGTAAATCTTAAGATAA
GATATTTATATGTAAGAATTTAACTTTTAGTATGTAGTAAGAAATTCTTTATGATGCTTTCCCTTTTATTTTGTGTGTTG
AATTTCATAAATATGTATCCTTTTGATCATTTCCCAATCATAAACATTTCGATTGGAAATAATGACTATTGCTCCTGCAG
AATTATGAATTAAAGAAGTAAATATAATTCTATTTCATTAAACATATGTATTTATAATTTACGTTCTTTTTGTCTCCGAG
ACCACAAGTAACAAATCCAGTCGCACTAATAGCGCGTTTT
>AT3G08710.2 | chr3:2646305-2649304 FORWARD LENGTH=3000
CTCTTGACTCTCGCAGCCTTGTGTTCTGAGGTCTGTTCTTGTGTCTTCTTCTTGACGGTGATCAATTGTTGTAATATGCA
AAAAAAAAGGTGTGAAAGGTCACCAAAAACACTTGAGTTAGATCATCCTGTTTGATATAATAATATGCATCTTTTTCATT
CAAATTACTCATTATATTATTGAATCCTCGCAATCTAAGTGTGCAAAGCAATAAGGCTCTCTCTAATTTCATTTCTTCTT
TATTATCATTCTTTCACTAATGAGGAAACAATCATCCAATGCCTTTGTTTCTTGATGACATTTTGAATTTCGTTGCCACC
ATTGATTTCTCCTTTGTATACTTTCACAAATCTCTCAAGCAGAGATCGGGGTGAGGAGCCTGAAGTGGCCTTATGGCTAG
GGATAGGGCTTGGACCGTTCCTAAACCAGATAGAACCTTAACATTACCATGACTTGATGCTAAAATATAGACCAAAAGTA
AAACATACATTTGCCATCGTTAAGTTAGTCTTCTTGTTATAGTTAGTTTTTTATTATTCTGTAATTAGTCTGAGTGGATG
CTAAAATATTACAAATAATTCTTCTTCAAAACAAAACCGCGAGTGAGTGTATCGATCCTAACATCTAGAGAGAGCTTTCG
GCAATGGATAAGCTGCCAAGAAGAAATGATATTTAGGTAAGTTTGGCGTTTATTCAAGTCTTCACAATTAAAGATTCAGA
AGAACCACTTTGACTTTGACTATGACTTGAACTTTACTCAGAGTGAAACTCGAATAATAAAACGAATGGGTCAACGGTCA
ATATTAGCTGCTCTGGTTCAATAATTTACAATTTGTTCTCAATCAAAACAATTCCTTCACAATATAAGGTTTTAAAAATT
CGATTATATTTTATTATATAAAATAAGGTTTTAAAAATTATTAGCTCACAAAATTATAACACGTGGTAAATCTTAAGATA
AGATATTTATATGTAAGAATTTAACTTTTAGTATGTAGTAAGAAATTCTTTATGATGCTTTCCCTTTTATTTTGTGTGTT
GAATTTCATAAATATGTATCCTTTTGATCATTTCCCAATCATAAACATTTCGATTGGAAATAATGACTATTGCTCCTGCA
GAATTATGAATTAAAGAAGTAAATATAATTCTATTTCATTAAACATATGTATTTATAATTTACGTTCTTTTTGTCTCCGA
GACCACAAGTAACAAATCCAGTCGCACTAATAGCGCGTTTTAGCGCGTGAGACCAAAACTTGTGTACTATAACCCAGAAT
ATTGTGCTTTTTCGCATAATTTAGAAAGTGAGATGACCGAGATCGCGTGATAAGCCTTCTAACAATACTTTAATATTTTT
TCTTTCCTTGGGCATTTATTTTCTGTAGAAAAGAAAATCGCATTCGTTACTTTCGCATCGATAGAAAAAGGGCTACACTT
TACAAAGAACATTTATTTCTACGCTGACATCAGATAAATAGTTTTGGTTTATTATTTTTCTTAAAGCACTATATTGTCTC
TCCTAATCTCTCATAGTAATATAATTTACTTAATATTACTTAAATAAAATATATTTATCAATATATGATAATGTTTTTAT
TCGTTAAATCAAAACACAAAATATAATAAACTTATAATGAAGCGTTTTAACATCTTTTAATGTGTTACTATATCTATGTT
TTGTTTTAAAAAATTTAACTCATATAATCATAAATGAAAATAGAATATTTTAAGAAAATAATTTATAGGATTTAACTTTT
TAATAAGTTTTAATAAGAATATTTTCTTTTCTTAATTTTAACTAATTTAATATTAATTTGCATGATGTAAAATTAACTTA
CGAAATTACGACAGATATAAAAATATATTTTTAACAATATTTGTTTCTAAATATTTTTGTGGATTTCTGTTTTTTTTTAT
ATTAATTATGTTTTGTTAATTGTTAATTATTTTTAATACTAACTAGGATATAGATTTGATATGTCATAAAAATTAATTTG
ATATAAAAATATTATCACTTAAAATGAAGTGCGTAGAATTTAAATCGAGTTTATTATAACATAGATAGTTAAACTGTATT
ACAAAATTAAATATGTAAAATAGAAATTCTTTTTCTTTTTAAAAAAATATTAAATTAAATATAGAATAAAAGTTGATAAA
AAATTATTTTTGTATCTTACACGCACCTAAATAGGAATGTCTTATCTAGTATAATATATTAAATCGAGAAATAGGTTTCT
TCAAACAACCGTTGATTTTGTGCATGTTCATATGTTTCGGATTACAAAAACAGAAGCGGGGGTAACATATTATAGTTCAT
CTACAAGTTGGATGTGGTCCGATGAAGGAATGAATGAGGAGGCCTGACGTATGTGAAGTTTGTAAAAGGGTTCGCCTTAG
CATCAGAGTTGGGACTACTTGCTGGAGAATCCAAAACAGACATGTCAGTCCAACACTTGTCAAAATTAGCTATGCATTGT
CTTCCCGAAACCGCCGGCTTGAAACTTGGTTGTACTTCTCTAGCCTCCAGCTTCTTCCAGTTTATCGCCTTGAACCATTT
GTGTTTTTTTATCTCCTCTGCTCCGCTCGGTCCACTTCCCAGTCTCCTTTCTGGCTCTTTTTGCAGCAGCTATAAAATTC
ATTACAAAGTCAGAATCACACTGGTCTAAACCCAATATGCTTCATAGTACACAAAGATTCAAAATAATTCCTCATGTTTG
TTTACTTACCCCTTTCAGCAAGGCATGAGCTTCATTAGACAGAAACTGTGGAAGCTTGATCTTGTCCTTAACGATTTTCT
GCTGTATCTTTCCTTTGCTCCCGAGAAACGGCGGCTGCAGAAGGTAAAACAAATGGTGTCACAACACAGTTTCAATGATC
ACCTTAGACATTAGGCTACTATGGAACCAAAAAAAGAAGAAGACATTTTACCTTTCCAGTGAGCATCTCATACAGAAGGA
TTCCTACACTCCACCAGTCGGCAGCCTTATCATGTCCTTT
>AT3G08710.3 | chr3:2646305-2649304 FORWARD LENGTH=3000
CTCTTGACTCTCGCAGCCTTGTGTTCTGAGGTCTGTTCTTGTGTCTTCTTCTTGACGGTGATCAATTGTTGTAATATGCA
AAAAAAAAGGTGTGAAAGGTCACCAAAAACACTTGAGTTAGATCATCCTGTTTGATATAATAATATGCATCTTTTTCATT
CAAATTACTCATTATATTATTGAATCCTCGCAATCTAAGTGTGCAAAGCAATAAGGCTCTCTCTAATTTCATTTCTTCTT
TATTATCATTCTTTCACTAATGAGGAAACAATCATCCAATGCCTTTGTTTCTTGATGACATTTTGAATTTCGTTGCCACC
ATTGATTTCTCCTTTGTATACTTTCACAAATCTCTCAAGCAGAGATCGGGGTGAGGAGCCTGAAGTGGCCTTATGGCTAG
GGATAGGGCTTGGACCGTTCCTAAACCAGATAGAACCTTAACATTACCATGACTTGATGCTAAAATATAGACCAAAAGTA
AAACATACATTTGCCATCGTTAAGTTAGTCTTCTTGTTATAGTTAGTTTTTTATTATTCTGTAATTAGTCTGAGTGGATG
CTAAAATATTACAAATAATTCTTCTTCAAAACAAAACCGCGAGTGAGTGTATCGATCCTAACATCTAGAGAGAGCTTTCG
GCAATGGATAAGCTGCCAAGAAGAAATGATATTTAGGTAAGTTTGGCGTTTATTCAAGTCTTCACAATTAAAGATTCAGA
AGAACCACTTTGACTTTGACTATGACTTGAACTTTACTCAGAGTGAAACTCGAATAATAAAACGAATGGGTCAACGGTCA
ATATTAGCTGCTCTGGTTCAATAATTTACAATTTGTTCTCAATCAAAACAATTCCTTCACAATATAAGGTTTTAAAAATT
CGATTATATTTTATTATATAAAATAAGGTTTTAAAAATTATTAGCTCACAAAATTATAACACGTGGTAAATCTTAAGATA
AGATATTTATATGTAAGAATTTAACTTTTAGTATGTAGTAAGAAATTCTTTATGATGCTTTCCCTTTTATTTTGTGTGTT
GAATTTCATAAATATGTATCCTTTTGATCATTTCCCAATCATAAACATTTCGATTGGAAATAATGACTATTGCTCCTGCA
GAATTATGAATTAAAGAAGTAAATATAATTCTATTTCATTAAACATATGTATTTATAATTTACGTTCTTTTTGTCTCCGA
GACCACAAGTAACAAATCCAGTCGCACTAATAGCGCGTTTTAGCGCGTGAGACCAAAACTTGTGTACTATAACCCAGAAT
ATTGTGCTTTTTCGCATAATTTAGAAAGTGAGATGACCGAGATCGCGTGATAAGCCTTCTAACAATACTTTAATATTTTT
TCTTTCCTTGGGCATTTATTTTCTGTAGAAAAGAAAATCGCATTCGTTACTTTCGCATCGATAGAAAAAGGGCTACACTT
TACAAAGAACATTTATTTCTACGCTGACATCAGATAAATAGTTTTGGTTTATTATTTTTCTTAAAGCACTATATTGTCTC
TCCTAATCTCTCATAGTAATATAATTTACTTAATATTACTTAAATAAAATATATTTATCAATATATGATAATGTTTTTAT
TCGTTAAATCAAAACACAAAATATAATAAACTTATAATGAAGCGTTTTAACATCTTTTAATGTGTTACTATATCTATGTT
TTGTTTTAAAAAATTTAACTCATATAATCATAAATGAAAATAGAATATTTTAAGAAAATAATTTATAGGATTTAACTTTT
TAATAAGTTTTAATAAGAATATTTTCTTTTCTTAATTTTAACTAATTTAATATTAATTTGCATGATGTAAAATTAACTTA
CGAAATTACGACAGATATAAAAATATATTTTTAACAATATTTGTTTCTAAATATTTTTGTGGATTTCTGTTTTTTTTTAT
ATTAATTATGTTTTGTTAATTGTTAATTATTTTTAATACTAACTAGGATATAGATTTGATATGTCATAAAAATTAATTTG
ATATAAAAATATTATCACTTAAAATGAAGTGCGTAGAATTTAAATCGAGTTTATTATAACATAGATAGTTAAACTGTATT
ACAAAATTAAATATGTAAAATAGAAATTCTTTTTCTTTTTAAAAAAATATTAAATTAAATATAGAATAAAAGTTGATAAA
AAATTATTTTTGTATCTTACACGCACCTAAATAGGAATGTCTTATCTAGTATAATATATTAAATCGAGAAATAGGTTTCT
TCAAACAACCGTTGATTTTGTGCATGTTCATATGTTTCGGATTACAAAAACAGAAGCGGGGGTAACATATTATAGTTCAT
CTACAAGTTGGATGTGGTCCGATGAAGGAATGAATGAGGAGGCCTGACGTATGTGAAGTTTGTAAAAGGGTTCGCCTTAG
CATCAGAGTTGGGACTACTTGCTGGAGAATCCAAAACAGACATGTCAGTCCAACACTTGTCAAAATTAGCTATGCATTGT
CTTCCCGAAACCGCCGGCTTGAAACTTGGTTGTACTTCTCTAGCCTCCAGCTTCTTCCAGTTTATCGCCTTGAACCATTT
GTGTTTTTTTATCTCCTCTGCTCCGCTCGGTCCACTTCCCAGTCTCCTTTCTGGCTCTTTTTGCAGCAGCTATAAAATTC
ATTACAAAGTCAGAATCACACTGGTCTAAACCCAATATGCTTCATAGTACACAAAGATTCAAAATAATTCCTCATGTTTG
TTTACTTACCCCTTTCAGCAAGGCATGAGCTTCATTAGACAGAAACTGTGGAAGCTTGATCTTGTCCTTAACGATTTTCT
GCTGTATCTTTCCTTTGCTCCCGAGAAACGGCGGCTGCAGAAGGTAAAACAAATGGTGTCACAACACAGTTTCAATGATC
ACCTTAGACATTAGGCTACTATGGAACCAAAAAAAGAAGAAGACATTTTACCTTTCCAGTGAGCATCTCATACAGAAGGA
TTCCTACACTCCACCAGTCGGCAGCCTTATCATGTCCTTT
>AT3G08710.1 | chr3:2646305-2649304 FORWARD LENGTH=3000
CTCTTGACTCTCGCAGCCTTGTGTTCTGAGGTCTGTTCTTGTGTCTTCTTCTTGACGGTGATCAATTGTTGTAATATGCA
AAAAAAAAGGTGTGAAAGGTCACCAAAAACACTTGAGTTAGATCATCCTGTTTGATATAATAATATGCATCTTTTTCATT
CAAATTACTCATTATATTATTGAATCCTCGCAATCTAAGTGTGCAAAGCAATAAGGCTCTCTCTAATTTCATTTCTTCTT
TATTATCATTCTTTCACTAATGAGGAAACAATCATCCAATGCCTTTGTTTCTTGATGACATTTTGAATTTCGTTGCCACC
ATTGATTTCTCCTTTGTATACTTTCACAAATCTCTCAAGCAGAGATCGGGGTGAGGAGCCTGAAGTGGCCTTATGGCTAG
GGATAGGGCTTGGACCGTTCCTAAACCAGATAGAACCTTAACATTACCATGACTTGATGCTAAAATATAGACCAAAAGTA
AAACATACATTTGCCATCGTTAAGTTAGTCTTCTTGTTATAGTTAGTTTTTTATTATTCTGTAATTAGTCTGAGTGGATG
CTAAAATATTACAAATAATTCTTCTTCAAAACAAAACCGCGAGTGAGTGTATCGATCCTAACATCTAGAGAGAGCTTTCG
GCAATGGATAAGCTGCCAAGAAGAAATGATATTTAGGTAAGTTTGGCGTTTATTCAAGTCTTCACAATTAAAGATTCAGA
AGAACCACTTTGACTTTGACTATGACTTGAACTTTACTCAGAGTGAAACTCGAATAATAAAACGAATGGGTCAACGGTCA
ATATTAGCTGCTCTGGTTCAATAATTTACAATTTGTTCTCAATCAAAACAATTCCTTCACAATATAAGGTTTTAAAAATT
CGATTATATTTTATTATATAAAATAAGGTTTTAAAAATTATTAGCTCACAAAATTATAACACGTGGTAAATCTTAAGATA
AGATATTTATATGTAAGAATTTAACTTTTAGTATGTAGTAAGAAATTCTTTATGATGCTTTCCCTTTTATTTTGTGTGTT
GAATTTCATAAATATGTATCCTTTTGATCATTTCCCAATCATAAACATTTCGATTGGAAATAATGACTATTGCTCCTGCA
GAATTATGAATTAAAGAAGTAAATATAATTCTATTTCATTAAACATATGTATTTATAATTTACGTTCTTTTTGTCTCCGA
GACCACAAGTAACAAATCCAGTCGCACTAATAGCGCGTTTTAGCGCGTGAGACCAAAACTTGTGTACTATAACCCAGAAT
ATTGTGCTTTTTCGCATAATTTAGAAAGTGAGATGACCGAGATCGCGTGATAAGCCTTCTAACAATACTTTAATATTTTT
TCTTTCCTTGGGCATTTATTTTCTGTAGAAAAGAAAATCGCATTCGTTACTTTCGCATCGATAGAAAAAGGGCTACACTT
TACAAAGAACATTTATTTCTACGCTGACATCAGATAAATAGTTTTGGTTTATTATTTTTCTTAAAGCACTATATTGTCTC
TCCTAATCTCTCATAGTAATATAATTTACTTAATATTACTTAAATAAAATATATTTATCAATATATGATAATGTTTTTAT
TCGTTAAATCAAAACACAAAATATAATAAACTTATAATGAAGCGTTTTAACATCTTTTAATGTGTTACTATATCTATGTT
TTGTTTTAAAAAATTTAACTCATATAATCATAAATGAAAATAGAATATTTTAAGAAAATAATTTATAGGATTTAACTTTT
TAATAAGTTTTAATAAGAATATTTTCTTTTCTTAATTTTAACTAATTTAATATTAATTTGCATGATGTAAAATTAACTTA
CGAAATTACGACAGATATAAAAATATATTTTTAACAATATTTGTTTCTAAATATTTTTGTGGATTTCTGTTTTTTTTTAT
ATTAATTATGTTTTGTTAATTGTTAATTATTTTTAATACTAACTAGGATATAGATTTGATATGTCATAAAAATTAATTTG
ATATAAAAATATTATCACTTAAAATGAAGTGCGTAGAATTTAAATCGAGTTTATTATAACATAGATAGTTAAACTGTATT
ACAAAATTAAATATGTAAAATAGAAATTCTTTTTCTTTTTAAAAAAATATTAAATTAAATATAGAATAAAAGTTGATAAA
AAATTATTTTTGTATCTTACACGCACCTAAATAGGAATGTCTTATCTAGTATAATATATTAAATCGAGAAATAGGTTTCT
TCAAACAACCGTTGATTTTGTGCATGTTCATATGTTTCGGATTACAAAAACAGAAGCGGGGGTAACATATTATAGTTCAT
CTACAAGTTGGATGTGGTCCGATGAAGGAATGAATGAGGAGGCCTGACGTATGTGAAGTTTGTAAAAGGGTTCGCCTTAG
CATCAGAGTTGGGACTACTTGCTGGAGAATCCAAAACAGACATGTCAGTCCAACACTTGTCAAAATTAGCTATGCATTGT
CTTCCCGAAACCGCCGGCTTGAAACTTGGTTGTACTTCTCTAGCCTCCAGCTTCTTCCAGTTTATCGCCTTGAACCATTT
GTGTTTTTTTATCTCCTCTGCTCCGCTCGGTCCACTTCCCAGTCTCCTTTCTGGCTCTTTTTGCAGCAGCTATAAAATTC
ATTACAAAGTCAGAATCACACTGGTCTAAACCCAATATGCTTCATAGTACACAAAGATTCAAAATAATTCCTCATGTTTG
TTTACTTACCCCTTTCAGCAAGGCATGAGCTTCATTAGACAGAAACTGTGGAAGCTTGATCTTGTCCTTAACGATTTTCT
GCTGTATCTTTCCTTTGCTCCCGAGAAACGGCGGCTGCAGAAGGTAAAACAAATGGTGTCACAACACAGTTTCAATGATC
ACCTTAGACATTAGGCTACTATGGAACCAAAAAAAGAAGAAGACATTTTACCTTTCCAGTGAGCATCTCATACAGAAGGA
TTCCTACACTCCACCAGTCGGCAGCCTTATCATGTCCTTT
>AT3G08720.2 | chr3:2645625-2648624 REVERSE LENGTH=3000
ATGAACTATAATATGTTACCCCCGCTTCTGTTTTTGTAATCCGAAACATATGAACATGCACAAAATCAACGGTTGTTTGA
AGAAACCTATTTCTCGATTTAATATATTATACTAGATAAGACATTCCTATTTAGGTGCGTGTAAGATACAAAAATAATTT
TTTATCAACTTTTATTCTATATTTAATTTAATATTTTTTTAAAAAGAAAAAGAATTTCTATTTTACATATTTAATTTTGT
AATACAGTTTAACTATCTATGTTATAATAAACTCGATTTAAATTCTACGCACTTCATTTTAAGTGATAATATTTTTATAT
CAAATTAATTTTTATGACATATCAAATCTATATCCTAGTTAGTATTAAAAATAATTAACAATTAACAAAACATAATTAAT
ATAAAAAAAAACAGAAATCCACAAAAATATTTAGAAACAAATATTGTTAAAAATATATTTTTATATCTGTCGTAATTTCG
TAAGTTAATTTTACATCATGCAAATTAATATTAAATTAGTTAAAATTAAGAAAAGAAAATATTCTTATTAAAACTTATTA
AAAAGTTAAATCCTATAAATTATTTTCTTAAAATATTCTATTTTCATTTATGATTATATGAGTTAAATTTTTTAAAACAA
AACATAGATATAGTAACACATTAAAAGATGTTAAAACGCTTCATTATAAGTTTATTATATTTTGTGTTTTGATTTAACGA
ATAAAAACATTATCATATATTGATAAATATATTTTATTTAAGTAATATTAAGTAAATTATATTACTATGAGAGATTAGGA
GAGACAATATAGTGCTTTAAGAAAAATAATAAACCAAAACTATTTATCTGATGTCAGCGTAGAAATAAATGTTCTTTGTA
AAGTGTAGCCCTTTTTCTATCGATGCGAAAGTAACGAATGCGATTTTCTTTTCTACAGAAAATAAATGCCCAAGGAAAGA
AAAAATATTAAAGTATTGTTAGAAGGCTTATCACGCGATCTCGGTCATCTCACTTTCTAAATTATGCGAAAAAGCACAAT
ATTCTGGGTTATAGTACACAAGTTTTGGTCTCACGCGCTAAAACGCGCTATTAGTGCGACTGGATTTGTTACTTGTGGTC
TCGGAGACAAAAAGAACGTAAATTATAAATACATATGTTTAATGAAATAGAATTATATTTACTTCTTTAATTCATAATTC
TGCAGGAGCAATAGTCATTATTTCCAATCGAAATGTTTATGATTGGGAAATGATCAAAAGGATACATATTTATGAAATTC
AACACACAAAATAAAAGGGAAAGCATCATAAAGAATTTCTTACTACATACTAAAAGTTAAATTCTTACATATAAATATCT
TATCTTAAGATTTACCACGTGTTATAATTTTGTGAGCTAATAATTTTTAAAACCTTATTTTATATAATAAAATATAATCG
AATTTTTAAAACCTTATATTGTGAAGGAATTGTTTTGATTGAGAACAAATTGTAAATTATTGAACCAGAGCAGCTAATAT
TGACCGTTGACCCATTCGTTTTATTATTCGAGTTTCACTCTGAGTAAAGTTCAAGTCATAGTCAAAGTCAAAGTGGTTCT
TCTGAATCTTTAATTGTGAAGACTTGAATAAACGCCAAACTTACCTAAATATCATTTCTTCTTGGCAGCTTATCCATTGC
CGAAAGCTCTCTCTAGATGTTAGGATCGATACACTCACTCGCGGTTTTGTTTTGAAGAAGAATTATTTGTAATATTTTAG
CATCCACTCAGACTAATTACAGAATAATAAAAAACTAACTATAACAAGAAGACTAACTTAACGATGGCAAATGTATGTTT
TACTTTTGGTCTATATTTTAGCATCAAGTCATGGTAATGTTAAGGTTCTATCTGGTTTAGGAACGGTCCAAGCCCTATCC
CTAGCCATAAGGCCACTTCAGGCTCCTCACCCCGATCTCTGCTTGAGAGATTTGTGAAAGTATACAAAGGAGAAATCAAT
GGTGGCAACGAAATTCAAAATGTCATCAAGAAACAAAGGCATTGGATGATTGTTTCCTCATTAGTGAAAGAATGATAATA
AAGAAGAAATGAAATTAGAGAGAGCCTTATTGCTTTGCACACTTAGATTGCGAGGATTCAATAATATAATGAGTAATTTG
AATGAAAAAGATGCATATTATTATATCAAACAGGATGATCTAACTCAAGTGTTTTTGGTGACCTTTCACACCTTTTTTTT
TGCATATTACAACAATTGATCACCGTCAAGAAGAAGACACAAGAACAGACCTCAGAACACAAGGCTGCGAGAGTCAAGAG
TCAAGGCCGTTGAGGACTTTCAGGCACAGAATCAATGATAGAAGTAACCTTCTTCTGTAGCTCCGGTTTGTTTGCTCCAA
CAAGCTTGCCTATTTGTTGTCCATTCTTTAGGAAGAAGAAGGTTGGTGTCGCCTTAATGTCCCATGATGAGCTAAAATCC
TGCACAAAGTCACACAAACATATTTTAAGATTTTGAAAGAGAGACAAGGGAAACTATGTATGGGTATACAGAGTATGAGT
TACTTACGCTGAGTTCATCAACATCTACAAGAAGGAACATAAGAGAAGAATGTTTCTCTGAGAGCTCGATGAAAAATGGT
GCCACAATTTTACACGGACCACACCATGTCGCACTGAAGTTTGCAACCACCTGTTTCAAGAGAAGAGAAGATATTAGCAT
GAGATTGAGAAACAAACACAACACTACATGAGAGAAGAGAAATATCAAAAAGGGAAAAATTACGATTTTGCCATCACGAT
CAGCTTCAGCTAATTTGTCATCCCAACTCTCTTTTGTTGTAATCAGATGAACATTGCCACCGGAAAACTCGACGTTATGG
ACGGAATCATCGTCTCCTTTACCCTATGTAGCAAAACAAGAAGGGATTTTTTTACATTATCATCGCATAACCAACAAATA
CAGAATCCGACAAAAACCAAAAACCAAACAAAAGGGTTTC
>AT3G08720.4 | chr3:2645625-2648624 REVERSE LENGTH=3000
ATGAACTATAATATGTTACCCCCGCTTCTGTTTTTGTAATCCGAAACATATGAACATGCACAAAATCAACGGTTGTTTGA
AGAAACCTATTTCTCGATTTAATATATTATACTAGATAAGACATTCCTATTTAGGTGCGTGTAAGATACAAAAATAATTT
TTTATCAACTTTTATTCTATATTTAATTTAATATTTTTTTAAAAAGAAAAAGAATTTCTATTTTACATATTTAATTTTGT
AATACAGTTTAACTATCTATGTTATAATAAACTCGATTTAAATTCTACGCACTTCATTTTAAGTGATAATATTTTTATAT
CAAATTAATTTTTATGACATATCAAATCTATATCCTAGTTAGTATTAAAAATAATTAACAATTAACAAAACATAATTAAT
ATAAAAAAAAACAGAAATCCACAAAAATATTTAGAAACAAATATTGTTAAAAATATATTTTTATATCTGTCGTAATTTCG
TAAGTTAATTTTACATCATGCAAATTAATATTAAATTAGTTAAAATTAAGAAAAGAAAATATTCTTATTAAAACTTATTA
AAAAGTTAAATCCTATAAATTATTTTCTTAAAATATTCTATTTTCATTTATGATTATATGAGTTAAATTTTTTAAAACAA
AACATAGATATAGTAACACATTAAAAGATGTTAAAACGCTTCATTATAAGTTTATTATATTTTGTGTTTTGATTTAACGA
ATAAAAACATTATCATATATTGATAAATATATTTTATTTAAGTAATATTAAGTAAATTATATTACTATGAGAGATTAGGA
GAGACAATATAGTGCTTTAAGAAAAATAATAAACCAAAACTATTTATCTGATGTCAGCGTAGAAATAAATGTTCTTTGTA
AAGTGTAGCCCTTTTTCTATCGATGCGAAAGTAACGAATGCGATTTTCTTTTCTACAGAAAATAAATGCCCAAGGAAAGA
AAAAATATTAAAGTATTGTTAGAAGGCTTATCACGCGATCTCGGTCATCTCACTTTCTAAATTATGCGAAAAAGCACAAT
ATTCTGGGTTATAGTACACAAGTTTTGGTCTCACGCGCTAAAACGCGCTATTAGTGCGACTGGATTTGTTACTTGTGGTC
TCGGAGACAAAAAGAACGTAAATTATAAATACATATGTTTAATGAAATAGAATTATATTTACTTCTTTAATTCATAATTC
TGCAGGAGCAATAGTCATTATTTCCAATCGAAATGTTTATGATTGGGAAATGATCAAAAGGATACATATTTATGAAATTC
AACACACAAAATAAAAGGGAAAGCATCATAAAGAATTTCTTACTACATACTAAAAGTTAAATTCTTACATATAAATATCT
TATCTTAAGATTTACCACGTGTTATAATTTTGTGAGCTAATAATTTTTAAAACCTTATTTTATATAATAAAATATAATCG
AATTTTTAAAACCTTATATTGTGAAGGAATTGTTTTGATTGAGAACAAATTGTAAATTATTGAACCAGAGCAGCTAATAT
TGACCGTTGACCCATTCGTTTTATTATTCGAGTTTCACTCTGAGTAAAGTTCAAGTCATAGTCAAAGTCAAAGTGGTTCT
TCTGAATCTTTAATTGTGAAGACTTGAATAAACGCCAAACTTACCTAAATATCATTTCTTCTTGGCAGCTTATCCATTGC
CGAAAGCTCTCTCTAGATGTTAGGATCGATACACTCACTCGCGGTTTTGTTTTGAAGAAGAATTATTTGTAATATTTTAG
CATCCACTCAGACTAATTACAGAATAATAAAAAACTAACTATAACAAGAAGACTAACTTAACGATGGCAAATGTATGTTT
TACTTTTGGTCTATATTTTAGCATCAAGTCATGGTAATGTTAAGGTTCTATCTGGTTTAGGAACGGTCCAAGCCCTATCC
CTAGCCATAAGGCCACTTCAGGCTCCTCACCCCGATCTCTGCTTGAGAGATTTGTGAAAGTATACAAAGGAGAAATCAAT
GGTGGCAACGAAATTCAAAATGTCATCAAGAAACAAAGGCATTGGATGATTGTTTCCTCATTAGTGAAAGAATGATAATA
AAGAAGAAATGAAATTAGAGAGAGCCTTATTGCTTTGCACACTTAGATTGCGAGGATTCAATAATATAATGAGTAATTTG
AATGAAAAAGATGCATATTATTATATCAAACAGGATGATCTAACTCAAGTGTTTTTGGTGACCTTTCACACCTTTTTTTT
TGCATATTACAACAATTGATCACCGTCAAGAAGAAGACACAAGAACAGACCTCAGAACACAAGGCTGCGAGAGTCAAGAG
TCAAGGCCGTTGAGGACTTTCAGGCACAGAATCAATGATAGAAGTAACCTTCTTCTGTAGCTCCGGTTTGTTTGCTCCAA
CAAGCTTGCCTATTTGTTGTCCATTCTTTAGGAAGAAGAAGGTTGGTGTCGCCTTAATGTCCCATGATGAGCTAAAATCC
TGCACAAAGTCACACAAACATATTTTAAGATTTTGAAAGAGAGACAAGGGAAACTATGTATGGGTATACAGAGTATGAGT
TACTTACGCTGAGTTCATCAACATCTACAAGAAGGAACATAAGAGAAGAATGTTTCTCTGAGAGCTCGATGAAAAATGGT
GCCACAATTTTACACGGACCACACCATGTCGCACTGAAGTTTGCAACCACCTGTTTCAAGAGAAGAGAAGATATTAGCAT
GAGATTGAGAAACAAACACAACACTACATGAGAGAAGAGAAATATCAAAAAGGGAAAAATTACGATTTTGCCATCACGAT
CAGCTTCAGCTAATTTGTCATCCCAACTCTCTTTTGTTGTAATCAGATGAACATTGCCACCGGAAAACTCGACGTTATGG
ACGGAATCATCGTCTCCTTTACCCTATGTAGCAAAACAAGAAGGGATTTTTTTACATTATCATCGCATAACCAACAAATA
CAGAATCCGACAAAAACCAAAAACCAAACAAAAGGGTTTC
>AT3G08720.3 | chr3:2645625-2648624 REVERSE LENGTH=3000
ATGAACTATAATATGTTACCCCCGCTTCTGTTTTTGTAATCCGAAACATATGAACATGCACAAAATCAACGGTTGTTTGA
AGAAACCTATTTCTCGATTTAATATATTATACTAGATAAGACATTCCTATTTAGGTGCGTGTAAGATACAAAAATAATTT
TTTATCAACTTTTATTCTATATTTAATTTAATATTTTTTTAAAAAGAAAAAGAATTTCTATTTTACATATTTAATTTTGT
AATACAGTTTAACTATCTATGTTATAATAAACTCGATTTAAATTCTACGCACTTCATTTTAAGTGATAATATTTTTATAT
CAAATTAATTTTTATGACATATCAAATCTATATCCTAGTTAGTATTAAAAATAATTAACAATTAACAAAACATAATTAAT
ATAAAAAAAAACAGAAATCCACAAAAATATTTAGAAACAAATATTGTTAAAAATATATTTTTATATCTGTCGTAATTTCG
TAAGTTAATTTTACATCATGCAAATTAATATTAAATTAGTTAAAATTAAGAAAAGAAAATATTCTTATTAAAACTTATTA
AAAAGTTAAATCCTATAAATTATTTTCTTAAAATATTCTATTTTCATTTATGATTATATGAGTTAAATTTTTTAAAACAA
AACATAGATATAGTAACACATTAAAAGATGTTAAAACGCTTCATTATAAGTTTATTATATTTTGTGTTTTGATTTAACGA
ATAAAAACATTATCATATATTGATAAATATATTTTATTTAAGTAATATTAAGTAAATTATATTACTATGAGAGATTAGGA
GAGACAATATAGTGCTTTAAGAAAAATAATAAACCAAAACTATTTATCTGATGTCAGCGTAGAAATAAATGTTCTTTGTA
AAGTGTAGCCCTTTTTCTATCGATGCGAAAGTAACGAATGCGATTTTCTTTTCTACAGAAAATAAATGCCCAAGGAAAGA
AAAAATATTAAAGTATTGTTAGAAGGCTTATCACGCGATCTCGGTCATCTCACTTTCTAAATTATGCGAAAAAGCACAAT
ATTCTGGGTTATAGTACACAAGTTTTGGTCTCACGCGCTAAAACGCGCTATTAGTGCGACTGGATTTGTTACTTGTGGTC
TCGGAGACAAAAAGAACGTAAATTATAAATACATATGTTTAATGAAATAGAATTATATTTACTTCTTTAATTCATAATTC
TGCAGGAGCAATAGTCATTATTTCCAATCGAAATGTTTATGATTGGGAAATGATCAAAAGGATACATATTTATGAAATTC
AACACACAAAATAAAAGGGAAAGCATCATAAAGAATTTCTTACTACATACTAAAAGTTAAATTCTTACATATAAATATCT
TATCTTAAGATTTACCACGTGTTATAATTTTGTGAGCTAATAATTTTTAAAACCTTATTTTATATAATAAAATATAATCG
AATTTTTAAAACCTTATATTGTGAAGGAATTGTTTTGATTGAGAACAAATTGTAAATTATTGAACCAGAGCAGCTAATAT
TGACCGTTGACCCATTCGTTTTATTATTCGAGTTTCACTCTGAGTAAAGTTCAAGTCATAGTCAAAGTCAAAGTGGTTCT
TCTGAATCTTTAATTGTGAAGACTTGAATAAACGCCAAACTTACCTAAATATCATTTCTTCTTGGCAGCTTATCCATTGC
CGAAAGCTCTCTCTAGATGTTAGGATCGATACACTCACTCGCGGTTTTGTTTTGAAGAAGAATTATTTGTAATATTTTAG
CATCCACTCAGACTAATTACAGAATAATAAAAAACTAACTATAACAAGAAGACTAACTTAACGATGGCAAATGTATGTTT
TACTTTTGGTCTATATTTTAGCATCAAGTCATGGTAATGTTAAGGTTCTATCTGGTTTAGGAACGGTCCAAGCCCTATCC
CTAGCCATAAGGCCACTTCAGGCTCCTCACCCCGATCTCTGCTTGAGAGATTTGTGAAAGTATACAAAGGAGAAATCAAT
GGTGGCAACGAAATTCAAAATGTCATCAAGAAACAAAGGCATTGGATGATTGTTTCCTCATTAGTGAAAGAATGATAATA
AAGAAGAAATGAAATTAGAGAGAGCCTTATTGCTTTGCACACTTAGATTGCGAGGATTCAATAATATAATGAGTAATTTG
AATGAAAAAGATGCATATTATTATATCAAACAGGATGATCTAACTCAAGTGTTTTTGGTGACCTTTCACACCTTTTTTTT
TGCATATTACAACAATTGATCACCGTCAAGAAGAAGACACAAGAACAGACCTCAGAACACAAGGCTGCGAGAGTCAAGAG
TCAAGGCCGTTGAGGACTTTCAGGCACAGAATCAATGATAGAAGTAACCTTCTTCTGTAGCTCCGGTTTGTTTGCTCCAA
CAAGCTTGCCTATTTGTTGTCCATTCTTTAGGAAGAAGAAGGTTGGTGTCGCCTTAATGTCCCATGATGAGCTAAAATCC
TGCACAAAGTCACACAAACATATTTTAAGATTTTGAAAGAGAGACAAGGGAAACTATGTATGGGTATACAGAGTATGAGT
TACTTACGCTGAGTTCATCAACATCTACAAGAAGGAACATAAGAGAAGAATGTTTCTCTGAGAGCTCGATGAAAAATGGT
GCCACAATTTTACACGGACCACACCATGTCGCACTGAAGTTTGCAACCACCTGTTTCAAGAGAAGAGAAGATATTAGCAT
GAGATTGAGAAACAAACACAACACTACATGAGAGAAGAGAAATATCAAAAAGGGAAAAATTACGATTTTGCCATCACGAT
CAGCTTCAGCTAATTTGTCATCCCAACTCTCTTTTGTTGTAATCAGATGAACATTGCCACCGGAAAACTCGACGTTATGG
ACGGAATCATCGTCTCCTTTACCCTATGTAGCAAAACAAGAAGGGATTTTTTTACATTATCATCGCATAACCAACAAATA
CAGAATCCGACAAAAACCAAAAACCAAACAAAAGGGTTTC
>AT3G08720.1 | chr3:2645625-2648624 REVERSE LENGTH=3000
ATGAACTATAATATGTTACCCCCGCTTCTGTTTTTGTAATCCGAAACATATGAACATGCACAAAATCAACGGTTGTTTGA
AGAAACCTATTTCTCGATTTAATATATTATACTAGATAAGACATTCCTATTTAGGTGCGTGTAAGATACAAAAATAATTT
TTTATCAACTTTTATTCTATATTTAATTTAATATTTTTTTAAAAAGAAAAAGAATTTCTATTTTACATATTTAATTTTGT
AATACAGTTTAACTATCTATGTTATAATAAACTCGATTTAAATTCTACGCACTTCATTTTAAGTGATAATATTTTTATAT
CAAATTAATTTTTATGACATATCAAATCTATATCCTAGTTAGTATTAAAAATAATTAACAATTAACAAAACATAATTAAT
ATAAAAAAAAACAGAAATCCACAAAAATATTTAGAAACAAATATTGTTAAAAATATATTTTTATATCTGTCGTAATTTCG
TAAGTTAATTTTACATCATGCAAATTAATATTAAATTAGTTAAAATTAAGAAAAGAAAATATTCTTATTAAAACTTATTA
AAAAGTTAAATCCTATAAATTATTTTCTTAAAATATTCTATTTTCATTTATGATTATATGAGTTAAATTTTTTAAAACAA
AACATAGATATAGTAACACATTAAAAGATGTTAAAACGCTTCATTATAAGTTTATTATATTTTGTGTTTTGATTTAACGA
ATAAAAACATTATCATATATTGATAAATATATTTTATTTAAGTAATATTAAGTAAATTATATTACTATGAGAGATTAGGA
GAGACAATATAGTGCTTTAAGAAAAATAATAAACCAAAACTATTTATCTGATGTCAGCGTAGAAATAAATGTTCTTTGTA
AAGTGTAGCCCTTTTTCTATCGATGCGAAAGTAACGAATGCGATTTTCTTTTCTACAGAAAATAAATGCCCAAGGAAAGA
AAAAATATTAAAGTATTGTTAGAAGGCTTATCACGCGATCTCGGTCATCTCACTTTCTAAATTATGCGAAAAAGCACAAT
ATTCTGGGTTATAGTACACAAGTTTTGGTCTCACGCGCTAAAACGCGCTATTAGTGCGACTGGATTTGTTACTTGTGGTC
TCGGAGACAAAAAGAACGTAAATTATAAATACATATGTTTAATGAAATAGAATTATATTTACTTCTTTAATTCATAATTC
TGCAGGAGCAATAGTCATTATTTCCAATCGAAATGTTTATGATTGGGAAATGATCAAAAGGATACATATTTATGAAATTC
AACACACAAAATAAAAGGGAAAGCATCATAAAGAATTTCTTACTACATACTAAAAGTTAAATTCTTACATATAAATATCT
TATCTTAAGATTTACCACGTGTTATAATTTTGTGAGCTAATAATTTTTAAAACCTTATTTTATATAATAAAATATAATCG
AATTTTTAAAACCTTATATTGTGAAGGAATTGTTTTGATTGAGAACAAATTGTAAATTATTGAACCAGAGCAGCTAATAT
TGACCGTTGACCCATTCGTTTTATTATTCGAGTTTCACTCTGAGTAAAGTTCAAGTCATAGTCAAAGTCAAAGTGGTTCT
TCTGAATCTTTAATTGTGAAGACTTGAATAAACGCCAAACTTACCTAAATATCATTTCTTCTTGGCAGCTTATCCATTGC
CGAAAGCTCTCTCTAGATGTTAGGATCGATACACTCACTCGCGGTTTTGTTTTGAAGAAGAATTATTTGTAATATTTTAG
CATCCACTCAGACTAATTACAGAATAATAAAAAACTAACTATAACAAGAAGACTAACTTAACGATGGCAAATGTATGTTT
TACTTTTGGTCTATATTTTAGCATCAAGTCATGGTAATGTTAAGGTTCTATCTGGTTTAGGAACGGTCCAAGCCCTATCC
CTAGCCATAAGGCCACTTCAGGCTCCTCACCCCGATCTCTGCTTGAGAGATTTGTGAAAGTATACAAAGGAGAAATCAAT
GGTGGCAACGAAATTCAAAATGTCATCAAGAAACAAAGGCATTGGATGATTGTTTCCTCATTAGTGAAAGAATGATAATA
AAGAAGAAATGAAATTAGAGAGAGCCTTATTGCTTTGCACACTTAGATTGCGAGGATTCAATAATATAATGAGTAATTTG
AATGAAAAAGATGCATATTATTATATCAAACAGGATGATCTAACTCAAGTGTTTTTGGTGACCTTTCACACCTTTTTTTT
TGCATATTACAACAATTGATCACCGTCAAGAAGAAGACACAAGAACAGACCTCAGAACACAAGGCTGCGAGAGTCAAGAG
TCAAGGCCGTTGAGGACTTTCAGGCACAGAATCAATGATAGAAGTAACCTTCTTCTGTAGCTCCGGTTTGTTTGCTCCAA
CAAGCTTGCCTATTTGTTGTCCATTCTTTAGGAAGAAGAAGGTTGGTGTCGCCTTAATGTCCCATGATGAGCTAAAATCC
TGCACAAAGTCACACAAACATATTTTAAGATTTTGAAAGAGAGACAAGGGAAACTATGTATGGGTATACAGAGTATGAGT
TACTTACGCTGAGTTCATCAACATCTACAAGAAGGAACATAAGAGAAGAATGTTTCTCTGAGAGCTCGATGAAAAATGGT
GCCACAATTTTACACGGACCACACCATGTCGCACTGAAGTTTGCAACCACCTGTTTCAAGAGAAGAGAAGATATTAGCAT
GAGATTGAGAAACAAACACAACACTACATGAGAGAAGAGAAATATCAAAAAGGGAAAAATTACGATTTTGCCATCACGAT
CAGCTTCAGCTAATTTGTCATCCCAACTCTCTTTTGTTGTAATCAGATGAACATTGCCACCGGAAAACTCGACGTTATGG
ACGGAATCATCGTCTCCTTTACCCTATGTAGCAAAACAAGAAGGGATTTTTTTACATTATCATCGCATAACCAACAAATA
CAGAATCCGACAAAAACCAAAAACCAAACAAAAGGGTTTC
>AT3G08730.2 | chr3:2648581-2651580 REVERSE LENGTH=3000
ATTTACTATATTTTTATGTAGTTCCTACTTCTTTGGTTGTTGTTTCCTTCTGACACATGAACATTAAAGAAAACTTTGGT
TACCAAGACGCTTAATTTATAATTGATTTTATGAGATTGTTATTGATTGAGATTAAGTAGAGCAGCTAACACTTTGACCT
TTTGACCCACGATGTAATATAAAAGAACGTTGAAAACGTGTAAATATAAAAGATGATAACGGTGATGCCTTTGGACCGAA
CTAGTGTCCGTCTGAACGTCTTGTAATGTAATGGGCTTAAAGAATTCCGGCCCACTAAAACAAAGAAGAAGTTCGGTTTC
CCAATAGAACACGAACACGTGTCCTCACCCCATGATCCACGATGCTTCGGAAGACATAAAAAATGTAGCCACGCGCCTTC
TTAAAACCTTTTCCTTTTTTGGTTTGGCACATTACCCTCTTTCCTGTTAAAGTTGTCTCGTCTCCTTCTCGTCTCCTTCC
TCAAGCATATTCTCTGGTAATTCCTCTCTCTCTGTCTCTCTTTGACTTTTCTCTCGCAGAGTTTAGATTCTTTTTTTTTC
TGGATATAAATTATTTACACGACACGAAACCTTCTAGGTCCAGGTCATAGTTTTACTCTATATCTGGATTTGTTTGAAAA
TTGCTTGTGTTATGCGCCAGCTTTTTCCCTAATATATAGACTAGGTCTTAATTACAGATATTAGAGTTCGTTTCCTCGAG
GGTTTCTTTCGACCTCGTGTCCTGGTGAAATTTTGGAATTCTAAGGCTTTGGGGTTTTATTTGGGAGGGGATGATCATCT
AAAGGATATTCGGTCGGTGTCGTGTTTTCTTAATCTCAATTCTGTTGACTTTAGCTTTGGTAATTGAAAAAGAATCTTTT
CGCTTGCTTATTTTAATTCCATATCCGTCTCTTATTATATTTGGTCAATTATGTGATCTGATCTTTGTGAAATTTTATGA
ACTGCAGCGCTTAAAGTACTTTGATGGCATTGGGACACTTGTGCAGCATCCACTGTTTCCTTAAAATAGGGAAACAAGAA
GAGCTTCTTGTCCTAGATATTGGTTTGCCTATTCCCAGTTTCTTCCTCATTAACTTTATTGGTAGCAGAGCCTCATCCAT
CTGGTGAACTTGTGAAGCTTCCTCTGTGATTCTTTTGGCGATTGGTTAGAAATATGGTTTCTTCTCAGTGTTCTGTTGCA
AACAAAAACCAGACTGGGAAGCCGTTTCAGAAACATCTATCTTTATCCATCAGCCCTCCAAAATCTGTCTTGGGTGATAA
CCTTGAGCTTCAATTCTCTGATGTCTTTGGACCAATGCCTGAAGCTAACTCTGAAGAGGCCTGTGATGTTGCTTACGACG
AGCCTGCTGTTGTCTACAGTCGATCCCACTCATTGGTTGGCCCGTCTTTGGTTGTTAGCCATTCTTTGAAGATGAACAAG
CTCACTTTACGAGAAACTGAGGACTCAGTTGACTTGGTGGAGTGTGTTGAAGGTGAATCGATAAAAGAGAACGATGAATT
CTCTGGTAATGATGACACTGACAGTGAGAAATCTCCAGAGGAGGTCTCAGGTGTAGTAGGCATTGAGGACTTTGAGGTAT
TGAAGGTTGTGGGACAAGGTGCATTTGGAAAAGTGTACCAGGTGAGGAAAAAAGACACGTCTGAGATATACGCGATGAAG
GTCATGAGAAAAGATAAAATTGTTGAGAAGAATCATGCTGAATACATGAAAGCCGAGCGCGATATTCTAACCAAAATCGA
TCATCCTTTCATTGTGCAACTTAAATACTCTTTTCAGGTAAAAGCCAACTTCTCTCTGTTTGCATCCTATTGGTTTTTCT
CAAGTACTTCCTAACTTAGTGTTTTACATTCTTCTTGCAGACCAAATACAGATTGTATCTTGTTCTTGACTTTATAAACG
GAGGTCATCTTTTCTTCCAGCTCTATCACCAAGGGCTTTTCAGGTTTGGCTTTATTCCTTTTGAACTAGTTTTGGAGTTT
CACCAGAATTCTGCGAGGCTTGACTAAATCATATGTTATGTTTTTCACAGGGAGGACTTGGCTCGTGTGTACACTGCAGA
AATCGTCTCTGCAGTTTCCCATCTCCATGAGAAAGGCATAATGCATAGAGATCTTAAACCTGAAAACATACTCATGGACG
TAGATGGCCATGTGATGTTAACTGATTTTGGTTTAGCAAAAGAATTTGAAGAAAACACAAGATCAAACTCCATGTGTGGG
ACTACGGAGTATATGGCCCCTGAGATTGTTCGTGGAAAAGGACATGATAAGGCTGCCGACTGGTGGAGTGTAGGAATCCT
TCTGTATGAGATGCTCACTGGAAAGGTAAAATGTCTTCTTCTTTTTTTGGTTCCATAGTAGCCTAATGTCTAAGGTGATC
ATTGAAACTGTGTTGTGACACCATTTGTTTTACCTTCTGCAGCCGCCGTTTCTCGGGAGCAAAGGAAAGATACAGCAGAA
AATCGTTAAGGACAAGATCAAGCTTCCACAGTTTCTGTCTAATGAAGCTCATGCCTTGCTGAAAGGGGTAAGTAAACAAA
CATGAGGAATTATTTTGAATCTTTGTGTACTATGAAGCATATTGGGTTTAGACCAGTGTGATTCTGACTTTGTAATGAAT
TTTATAGCTGCTGCAAAAAGAGCCAGAAAGGAGACTGGGAAGTGGACCGAGCGGAGCAGAGGAGATAAAAAAACACAAAT
GGTTCAAGGCGATAAACTGGAAGAAGCTGGAGGCTAGAGAAGTACAACCAAGTTTCAAGCCGGCGGTTTCGGGAAGACAA
TGCATAGCTAATTTTGACAAGTGTTGGACTGACATGTCTGTTTTGGATTCTCCAGCAAGTAGTCCCAACTCTGATGCTAA
GGCGAACCCTTTTACAAACTTCACATACGTCAGGCCTCCTCATTCATTCCTTCATCGGACCACATCCAACTTGTAGATGA
ACTATAATATGTTACCCCCGCTTCTGTTTTTGTAATCCGA
>AT3G08730.1 | chr3:2648581-2651580 REVERSE LENGTH=3000
ATTTACTATATTTTTATGTAGTTCCTACTTCTTTGGTTGTTGTTTCCTTCTGACACATGAACATTAAAGAAAACTTTGGT
TACCAAGACGCTTAATTTATAATTGATTTTATGAGATTGTTATTGATTGAGATTAAGTAGAGCAGCTAACACTTTGACCT
TTTGACCCACGATGTAATATAAAAGAACGTTGAAAACGTGTAAATATAAAAGATGATAACGGTGATGCCTTTGGACCGAA
CTAGTGTCCGTCTGAACGTCTTGTAATGTAATGGGCTTAAAGAATTCCGGCCCACTAAAACAAAGAAGAAGTTCGGTTTC
CCAATAGAACACGAACACGTGTCCTCACCCCATGATCCACGATGCTTCGGAAGACATAAAAAATGTAGCCACGCGCCTTC
TTAAAACCTTTTCCTTTTTTGGTTTGGCACATTACCCTCTTTCCTGTTAAAGTTGTCTCGTCTCCTTCTCGTCTCCTTCC
TCAAGCATATTCTCTGGTAATTCCTCTCTCTCTGTCTCTCTTTGACTTTTCTCTCGCAGAGTTTAGATTCTTTTTTTTTC
TGGATATAAATTATTTACACGACACGAAACCTTCTAGGTCCAGGTCATAGTTTTACTCTATATCTGGATTTGTTTGAAAA
TTGCTTGTGTTATGCGCCAGCTTTTTCCCTAATATATAGACTAGGTCTTAATTACAGATATTAGAGTTCGTTTCCTCGAG
GGTTTCTTTCGACCTCGTGTCCTGGTGAAATTTTGGAATTCTAAGGCTTTGGGGTTTTATTTGGGAGGGGATGATCATCT
AAAGGATATTCGGTCGGTGTCGTGTTTTCTTAATCTCAATTCTGTTGACTTTAGCTTTGGTAATTGAAAAAGAATCTTTT
CGCTTGCTTATTTTAATTCCATATCCGTCTCTTATTATATTTGGTCAATTATGTGATCTGATCTTTGTGAAATTTTATGA
ACTGCAGCGCTTAAAGTACTTTGATGGCATTGGGACACTTGTGCAGCATCCACTGTTTCCTTAAAATAGGGAAACAAGAA
GAGCTTCTTGTCCTAGATATTGGTTTGCCTATTCCCAGTTTCTTCCTCATTAACTTTATTGGTAGCAGAGCCTCATCCAT
CTGGTGAACTTGTGAAGCTTCCTCTGTGATTCTTTTGGCGATTGGTTAGAAATATGGTTTCTTCTCAGTGTTCTGTTGCA
AACAAAAACCAGACTGGGAAGCCGTTTCAGAAACATCTATCTTTATCCATCAGCCCTCCAAAATCTGTCTTGGGTGATAA
CCTTGAGCTTCAATTCTCTGATGTCTTTGGACCAATGCCTGAAGCTAACTCTGAAGAGGCCTGTGATGTTGCTTACGACG
AGCCTGCTGTTGTCTACAGTCGATCCCACTCATTGGTTGGCCCGTCTTTGGTTGTTAGCCATTCTTTGAAGATGAACAAG
CTCACTTTACGAGAAACTGAGGACTCAGTTGACTTGGTGGAGTGTGTTGAAGGTGAATCGATAAAAGAGAACGATGAATT
CTCTGGTAATGATGACACTGACAGTGAGAAATCTCCAGAGGAGGTCTCAGGTGTAGTAGGCATTGAGGACTTTGAGGTAT
TGAAGGTTGTGGGACAAGGTGCATTTGGAAAAGTGTACCAGGTGAGGAAAAAAGACACGTCTGAGATATACGCGATGAAG
GTCATGAGAAAAGATAAAATTGTTGAGAAGAATCATGCTGAATACATGAAAGCCGAGCGCGATATTCTAACCAAAATCGA
TCATCCTTTCATTGTGCAACTTAAATACTCTTTTCAGGTAAAAGCCAACTTCTCTCTGTTTGCATCCTATTGGTTTTTCT
CAAGTACTTCCTAACTTAGTGTTTTACATTCTTCTTGCAGACCAAATACAGATTGTATCTTGTTCTTGACTTTATAAACG
GAGGTCATCTTTTCTTCCAGCTCTATCACCAAGGGCTTTTCAGGTTTGGCTTTATTCCTTTTGAACTAGTTTTGGAGTTT
CACCAGAATTCTGCGAGGCTTGACTAAATCATATGTTATGTTTTTCACAGGGAGGACTTGGCTCGTGTGTACACTGCAGA
AATCGTCTCTGCAGTTTCCCATCTCCATGAGAAAGGCATAATGCATAGAGATCTTAAACCTGAAAACATACTCATGGACG
TAGATGGCCATGTGATGTTAACTGATTTTGGTTTAGCAAAAGAATTTGAAGAAAACACAAGATCAAACTCCATGTGTGGG
ACTACGGAGTATATGGCCCCTGAGATTGTTCGTGGAAAAGGACATGATAAGGCTGCCGACTGGTGGAGTGTAGGAATCCT
TCTGTATGAGATGCTCACTGGAAAGGTAAAATGTCTTCTTCTTTTTTTGGTTCCATAGTAGCCTAATGTCTAAGGTGATC
ATTGAAACTGTGTTGTGACACCATTTGTTTTACCTTCTGCAGCCGCCGTTTCTCGGGAGCAAAGGAAAGATACAGCAGAA
AATCGTTAAGGACAAGATCAAGCTTCCACAGTTTCTGTCTAATGAAGCTCATGCCTTGCTGAAAGGGGTAAGTAAACAAA
CATGAGGAATTATTTTGAATCTTTGTGTACTATGAAGCATATTGGGTTTAGACCAGTGTGATTCTGACTTTGTAATGAAT
TTTATAGCTGCTGCAAAAAGAGCCAGAAAGGAGACTGGGAAGTGGACCGAGCGGAGCAGAGGAGATAAAAAAACACAAAT
GGTTCAAGGCGATAAACTGGAAGAAGCTGGAGGCTAGAGAAGTACAACCAAGTTTCAAGCCGGCGGTTTCGGGAAGACAA
TGCATAGCTAATTTTGACAAGTGTTGGACTGACATGTCTGTTTTGGATTCTCCAGCAAGTAGTCCCAACTCTGATGCTAA
GGCGAACCCTTTTACAAACTTCACATACGTCAGGCCTCCTCATTCATTCCTTCATCGGACCACATCCAACTTGTAGATGA
ACTATAATATGTTACCCCCGCTTCTGTTTTTGTAATCCGA
>AT3G08740.1 | chr3:2651788-2654787 REVERSE LENGTH=3000
TCCGGGTCTACTACACCTAGTTAATTGGGTCGTTAACAACAAGGCAATGATACATCTTTTTTGTATATGAGAATGTTCGA
ATCCGGGGACACATGTTTGTTTTTCTGAACATCGAGAGACAATTTTTCGATTAAATAAATTTATATATATTTAAGTTTGA
TTAAAATCAGCAAATTCATACAAGAACTAACATAATTTGGTCAATCCTAATGCTTTTCGTAACTGTTTAAAAGCATGAAA
TTTTTTATGATAGAAAGGTTAAGAATGAATGAGGAACATCGAGCTAGAGAGATTCAATGGAATAAGAGATTAATGGCTTC
TAAAATCTCTGGATACGCAAAATACTCTCTCAGTCTCTCACAAATTGATGTATTTTGTGAATCTAATGGCTGGTAAAATT
TCCTCATTGTGGATTTCAAATCCACATAATCCGGAAAAAAAAGATATGATCTAAAAAACAACAAAAAGTCAGGAAGAATG
GGCTTGGTGAAAGGCGGCCCACTAAAATAAATAAAGAATTAGTGGACAAAAAAACCTCCGCCGCATATTTAACAACTGGT
CAACGTTCTCCCAATAAGATACGGCCACGTGTATGAACCCCTGGATCTGCGATGCTGCTCTTAAATTCTCCTCTCGTCCT
CATTTCCATCTTCGTCTCCTCCCTCAGCCATCCCCTCTGGTAATCAATTCTCCCTCTCTATCTATGTTTGTTTGAATTCT
CTCTCGCATAGTTAAGATTCCTTTTTTCGTATTCTAGATCCATAGAATTTATCCAAAATTCATGAATTGTTTCTAAGACA
CGAAACGGTTTAAGTTCAGGTCATAGTTTTTCTGTAGATCTCGATTTACGTGAAATTTTACTTACCAATAGATCTGAATT
ATCGAAATTGCAGTTCCTTTTCCTCGAGTGTCTCGTTCGGCTTCATGTCCTGTGGAATTTTTAATCTTTGTCCGATTCTG
AATCCGGAAATTGTTAGGGATTTGGGTTTTATTCAAGATTTGTCATCGCTGTGAAAGTTTTCCCTTTTTTTATGTGGGTT
CGAAGTTTTCTGAAAATCTCAATTAGTAAAAGGATCACTGGACTTGCTTATATTAATTCTACACCGTCTCTTCATAGATT
TGGTCAATCCTGTATCTCAGATCTTATTTGTTCATGTGATAGCCTTTAAATGTGTGAACTTTTCATGTACTTGCAGAGCT
TATAAAACCTTCATGGCATTTGCGCACTTCTGCAGCATCCACTGTTTCCTTAAAATCGGGAAACAACAAGAGCTTCTTCT
CCTTGTTATTGGATTGCCTTTTGCCAGCCTTTGTTTTAGTCAGTTTTCTCCTCATTAACTTCTGTCGGTACAGAATCTCT
CTCCAGGCTGGTGAACTCTTGCAGCTTTCTCAGTGATTCTGTATCGATTTTTCCCGTGTAAATTATGGTTTCCTCTCAGC
GTCCTGTCCCCAACAAAATCCAGAAACAGCAATATCTATCCATCAGCCCTTCAAATTCTGTCTTGAAAGATGATGTTGAA
CTTGAGTTCTCTGATGTGTTTGGTCCACTCCCCGAAGAGGCCAATGATATTGCTTACGACGAGCCTGCTGTTGTCTACAG
TCGATCCCACTCCTTGGTTGGCCCGTGTTCGCTCGATAGTCATTCTTTGAAGCTGACCAAGCTCACCTTACTAGAGACTG
AGGACTCAATTGACTTGGTGGAGTGTCTCGAAGGTGAATCTTTAAAAGAAAATGATGATTTCTCTGGTAATGACGACAGT
GACAATGAGAAAGCTTTAGAGGGAGATCTGGTGAAAGTCTCAGGTGTAGTAGGCATAGATGATTTTGAGGTTATGAAGGT
TGTTGGGAAAGGTGCGTTTGGGAAAGTCTACCAGGTGAGGAAAAAGGAGACCTCTGAGATATACGCTATGAAAGTCATGA
GGAAAGATCACATTATGGAGAAGAACCATGCTGAATACATGAAAGCTGAGCGCGATATTCTTACAAAAATTGATCACCCA
TTCATTGTTCAACTTAAATACTCTTTTCAGGTATATATAACACTTCTCTCTGTTAGCATCCTATTTATTTTACTTTACTA
TTTCTTAACTTAGAGCGTTATACATTCCCTTGCAGACCAAGTACAGGCTGTATCTTGTGCTCGACTTTATAAACGGAGGT
CATCTTTTCTTCCAACTCTATCACCAAGGGCTTTTCAGGTTTGTTTAATTCCTTTTTGCGAACCATTTTTGAAGTTTCGC
TAGAATTTTGTAAAGCTTAATTGGTTCTATATTTTACTCTTTCGCAGAGAGGACTTGGCTCGAGTGTACACTGCAGAAAT
CGTCTCTGCAGTTTCCCATCTCCATGAGAAAGGCATAATGCACAGAGATCTGAAACCCGAAAACATACTCATGGATACAG
ATGGCCACGTGATGCTAACAGATTTTGGTTTAGCAAAGGAATTTGAAGAAAACACAAGATCAAACTCCATGTGCGGAACT
ACGGAGTATATGGCACCTGAAATTGTTCGAGGAAAAGGACATGATAAAGCAGCTGACTGGTGGAGCGTAGGGATTCTTCT
GTATGAGATGCTCACAGGAAAGGTAAAAGCCGCTATCTATTGTTAATTTGCTTGAAGCCTCATGTCTTGGTATATTGTTG
TGTGATGTCTTGTTTTCCTTCTGCAGCCACCGTTTCTCGGGAGCAAAGGAAAGATACAGCAGAAAATTGTGAAGGACAAG
ATCAAGCTTCCGCAGTTTCTGTCTAATGAAGCTCATGCAATACTGAAAGGGGTAAGTAAATGTTGGTGCAGTTTGATTAC
AGAATCAACAGTAAACATGAAAATCTTTGTGCAGTTAAGAACTATGAAGCATTGTATTTAGAACAATTCTGACTCTTGAC
TTTGTAATGAATGTATAGCTGCTGCAAAAAGAGCCAGAAAGGCGACTTGGAAGTGGACTGAGCGGAGCAGAGGAGATAAA
ACAGCACAAATGGTTCAAGGGAATAAACTGGAAGAAGCTG
>AT3G08750.1 | chr3:2653716-2656715 REVERSE LENGTH=3000
TTCCCGCCGTCCAGAAGAAAAATAGTTAGCGATATGAGTGTTGTTTCGTGTTCTTAAAGCTAGGGTTTTGTTTGGCTTTG
TGTTTGGTGATCGTCTACCATGTACATATTGAAACGAACTAGGTTATTGAAATTGACTTCTGGTTTTGGTTTTTGTATTT
ATGAGCTTGAGAAGTTTTAGGTTTGGTACAGAGTTGTATCATCTTCCATATATTGCTAAAACTAAGCATCATTATCCGAA
GACCTAAACATTTACAATGAACAAATCTAACATTTCAATTGATTTGTTCATGTGCATACATATAAAAAATAAAATGTAAC
TATTTGAGGAAAAAAACATCTAATGGCATTTGATTGGAATTGGTACTCTAAAAAATCAGATAAAAGCGTATGTAAACCGG
ATAATTGAATTGAACCGAATTACGGTTCGGTTTTGTTGTTGGTGTGATAAAGGTTCGATTGAGCCGTAAAACCTTCCGTC
CTCCTCGAGTCCTTTCCATCAGGACCTTATCCACAGTCCACACACAGCGAGACTCTATTTACTCGCCGGCGGAAGAACAA
AATGGCGGGAAGAGCGATTTTCTCTGTATCTTGTTCATCTACTCCTTCCTTGTGTATCCCTTATTCAACTGCTTCGTTTT
CATCGATGAATCGACTGGCGCTCCCCGCCGTCCGGATTTCTCCCCGAACCAACAGATTTCCCAGTTAATATCTCTATTCG
CTTCTTTAAATTCGATGCATGCATTGATTTTGAAATTTATATTCAGACACGTTTGATTTTTGCAGGGATTCACTGCTCTA
TGTCTGCTAACGACATCAAAGCGGGAACCAATATCGAAGTCGATGGTGCTCCTTGGCGTGTTCTTGGTATTCTTCTTCCT
CAATTCCTCTTAGTTTATGTTATTATCTATACTTGGAACTTGGAAGGTTTCTGAATTTGTAGATACTATTACTAGTTCAT
GACGATTTAAGCATTGTTTTGGTTATAATGCTTCCACTTAGCTACTTACTAGTCTACTGAGGGTTTTTTCTTGCTTTGTT
GGAGCAGAGTTTCTTCATGTTAAACCAGGAAAAGGTGCGGCATTTGTGAGAACTAAGATCAGGAACTATGTGAATGGTAG
CACAGTCGAGAGAACATTTCGTGCTGGAATTTCTGTAAAAATCATCTCTTTTTCTCTTATATCTTAATCTGATGAATGAT
TTTTTAGTTGCACCATTTTGATTATGACCATTCTATGTTACAGGTTGAGGAAGCTAATATATATAAAGAAACCAAACAAT
TCACATACAAAGATGGGTCTCAGTTTGTTTTCATGGATTTGGTATGTCACATTGGATCCTTACTTCTCTTCTTCGCTAGT
ATGGTAGTAGTAGCTTAAAGTTTGTGTACTAATGATTACGTTTTCTCTTGGTTATCAAATCTTTTTTTTTATATAGACCA
CATACGAAGAAACACGTCTTAACGAATCTGATATGGGTGAGAAGACGAAATGGTTGAAAGAAGGAATGGATTGCATTTTG
CTCTATTGGAAAGACAAGGTACACTCACTTTCAGCTTCTCTGTAAAAATAGTTAATAGTTCACGTAATTAAGCGGTGATG
CCAACTTTGTTTCTCTCTGGATCTTTGCAAGGTTATCGATTTCGATCTACCGATTACAGTTAAGCTAAAAGTGGTTGACG
TTGATCCTGGCCTTCGCGGTGATACTGTGCAAGGTAACAATGTTGCACCAATCTATTGTTGAGAGATCTCTTCTCATGTT
TTGGTTTAAACAAGCTTAAACTGACCAAGTGGGGTGATGAATTTCGTAGGTGGATCAAAACCGGCGACAATGGAAACGGG
TGCAATAGTTGCTGTACCACTCTTTATTAACGTCGGTGAAGAGATATTTGTGGACACAAGAACTGGTGCATACATGAACC
GAGCGTGATCCGGGTCTACTACACCTAGTTAATTGGGTCGTTAACAACAAGGCAATGATACATCTTTTTTGTATATGAGA
ATGTTCGAATCCGGGGACACATGTTTGTTTTTCTGAACATCGAGAGACAATTTTTCGATTAAATAAATTTATATATATTT
AAGTTTGATTAAAATCAGCAAATTCATACAAGAACTAACATAATTTGGTCAATCCTAATGCTTTTCGTAACTGTTTAAAA
GCATGAAATTTTTTATGATAGAAAGGTTAAGAATGAATGAGGAACATCGAGCTAGAGAGATTCAATGGAATAAGAGATTA
ATGGCTTCTAAAATCTCTGGATACGCAAAATACTCTCTCAGTCTCTCACAAATTGATGTATTTTGTGAATCTAATGGCTG
GTAAAATTTCCTCATTGTGGATTTCAAATCCACATAATCCGGAAAAAAAAGATATGATCTAAAAAACAACAAAAAGTCAG
GAAGAATGGGCTTGGTGAAAGGCGGCCCACTAAAATAAATAAAGAATTAGTGGACAAAAAAACCTCCGCCGCATATTTAA
CAACTGGTCAACGTTCTCCCAATAAGATACGGCCACGTGTATGAACCCCTGGATCTGCGATGCTGCTCTTAAATTCTCCT
CTCGTCCTCATTTCCATCTTCGTCTCCTCCCTCAGCCATCCCCTCTGGTAATCAATTCTCCCTCTCTATCTATGTTTGTT
TGAATTCTCTCTCGCATAGTTAAGATTCCTTTTTTCGTATTCTAGATCCATAGAATTTATCCAAAATTCATGAATTGTTT
CTAAGACACGAAACGGTTTAAGTTCAGGTCATAGTTTTTCTGTAGATCTCGATTTACGTGAAATTTTACTTACCAATAGA
TCTGAATTATCGAAATTGCAGTTCCTTTTCCTCGAGTGTCTCGTTCGGCTTCATGTCCTGTGGAATTTTTAATCTTTGTC
CGATTCTGAATCCGGAAATTGTTAGGGATTTGGGTTTTATTCAAGATTTGTCATCGCTGTGAAAGTTTTCCCTTTTTTTA
TGTGGGTTCGAAGTTTTCTGAAAATCTCAATTAGTAAAAG
>AT3G08760.3 | chr3:2655129-2658128 REVERSE LENGTH=3000
TTTGTTCATATCTCTCTTCTTTCTTCTTTTTCCTATTTGTTTTTAATTTTTGGCGTTGATTTGTTTTTTGGATTCCAAAT
ATAAAAAATTGTTTTTTTCTTTTTCTTTTGTTGTTTATGAATCCGGACGTCGATAGAGAGGGTTTGTGATGTTTTGTACA
TAATAATCAACATTTCTTCTTTCACATTAAAAAGAGATCCAAGTATTGTGTACTCAACAGAAAAACTGAGAAAGGAAAAA
GAAACCTACCTTATTCAAGAATCTATCTCTCTGATTCGATTCAAATCTTTCCAGTGATCGTTCATGGCTTCCTCAAAGTG
TTTGTTGTTGCCGTCGCTACCATTTGAGTTGATAGAAGAAATACTTTACAAGATTCCCGCCGAATCCTTGATCCGATTCA
AATCGACGTGCAAGAAATGGTACAATCTCATCACCGAGAAGAGATTCATGTACAATCACTTGGATCACTACTCACCGGAA
CGATTCATAAGAACCTATGACCAACAGATCATTGATCCGGTGACCGAAATCCTCTCAGACGCACTAATCCCGGACGAGTT
TCGCGATTTGTATCCGATTTATTCCATGGTTCACTGTGATGGACTAATGCTGTGTACGTGTCGAAAATGGGACAACAGTC
TCGCAGTTTGGAATCCGGTTTTGAGGGAAATTAAATGGATCAAACCGTCGGTTTGTTACTTGCACACTGATTACGTTGGG
ATTGGATACGACGACAATGTATCTCGTGATAACTACAAAATCTTGAAGCTTCTTGGTCGTTTGCCTAAGGATGATGATTC
AGATCCAAACTGTGAGATCTATGAATTCAAGTCTGATTCATGGAAAACTCTTGTTGCTAAGTTTGACTGGGATATAGATA
TTAGGTGCAACAACGGTGTGTCTGTGAAGGGTAAGATGTACTGGATTGCTAAGAAGAAGGAAGACTTTACTATTATAAGG
TTTGATTTCTCCACTGAAACATTCAAGGAGATATGCGTCTGTCCTTATACTTTGGTGACTCGATTAGGCTGTTTCGATGG
AGATAGACTCTCTTTGTTACTACAAGGTGAAGAATCACAGGGGATTGAGGTTTGGATGACAAACAAGTTGAGTGATAAGG
TTGTTTCGTTTAGCCAATATTTCAATGTCACTACTCCTGATCTTCCAGCGTTACATCTCCAGTCTTGTATGGCTTGTCCG
GGATACTCCATTGGTAAGCGCAGAAATATAAGGGTGTGGTGTGAGGGAAGTGTAGACGTGGATGATAAGTCGTATGTTAT
CATCACGTTTTACGAAATTGATGAAGGTGGGGTCATAAAACAAATTGAGACAGCAAGCTATGGACAGTTTGAGTACGATG
ACCCGTTTATTTGTTGCTATGTTTATGTTCCGAGTCTGATTCCGATTCAGTGATTCCCGCCGTCCAGAAGAAAAATAGTT
AGCGATATGAGTGTTGTTTCGTGTTCTTAAAGCTAGGGTTTTGTTTGGCTTTGTGTTTGGTGATCGTCTACCATGTACAT
ATTGAAACGAACTAGGTTATTGAAATTGACTTCTGGTTTTGGTTTTTGTATTTATGAGCTTGAGAAGTTTTAGGTTTGGT
ACAGAGTTGTATCATCTTCCATATATTGCTAAAACTAAGCATCATTATCCGAAGACCTAAACATTTACAATGAACAAATC
TAACATTTCAATTGATTTGTTCATGTGCATACATATAAAAAATAAAATGTAACTATTTGAGGAAAAAAACATCTAATGGC
ATTTGATTGGAATTGGTACTCTAAAAAATCAGATAAAAGCGTATGTAAACCGGATAATTGAATTGAACCGAATTACGGTT
CGGTTTTGTTGTTGGTGTGATAAAGGTTCGATTGAGCCGTAAAACCTTCCGTCCTCCTCGAGTCCTTTCCATCAGGACCT
TATCCACAGTCCACACACAGCGAGACTCTATTTACTCGCCGGCGGAAGAACAAAATGGCGGGAAGAGCGATTTTCTCTGT
ATCTTGTTCATCTACTCCTTCCTTGTGTATCCCTTATTCAACTGCTTCGTTTTCATCGATGAATCGACTGGCGCTCCCCG
CCGTCCGGATTTCTCCCCGAACCAACAGATTTCCCAGTTAATATCTCTATTCGCTTCTTTAAATTCGATGCATGCATTGA
TTTTGAAATTTATATTCAGACACGTTTGATTTTTGCAGGGATTCACTGCTCTATGTCTGCTAACGACATCAAAGCGGGAA
CCAATATCGAAGTCGATGGTGCTCCTTGGCGTGTTCTTGGTATTCTTCTTCCTCAATTCCTCTTAGTTTATGTTATTATC
TATACTTGGAACTTGGAAGGTTTCTGAATTTGTAGATACTATTACTAGTTCATGACGATTTAAGCATTGTTTTGGTTATA
ATGCTTCCACTTAGCTACTTACTAGTCTACTGAGGGTTTTTTCTTGCTTTGTTGGAGCAGAGTTTCTTCATGTTAAACCA
GGAAAAGGTGCGGCATTTGTGAGAACTAAGATCAGGAACTATGTGAATGGTAGCACAGTCGAGAGAACATTTCGTGCTGG
AATTTCTGTAAAAATCATCTCTTTTTCTCTTATATCTTAATCTGATGAATGATTTTTTAGTTGCACCATTTTGATTATGA
CCATTCTATGTTACAGGTTGAGGAAGCTAATATATATAAAGAAACCAAACAATTCACATACAAAGATGGGTCTCAGTTTG
TTTTCATGGATTTGGTATGTCACATTGGATCCTTACTTCTCTTCTTCGCTAGTATGGTAGTAGTAGCTTAAAGTTTGTGT
ACTAATGATTACGTTTTCTCTTGGTTATCAAATCTTTTTTTTTATATAGACCACATACGAAGAAACACGTCTTAACGAAT
CTGATATGGGTGAGAAGACGAAATGGTTGAAAGAAGGAATGGATTGCATTTTGCTCTATTGGAAAGACAAGGTACACTCA
CTTTCAGCTTCTCTGTAAAAATAGTTAATAGTTCACGTAA
>AT3G08760.2 | chr3:2655129-2658128 REVERSE LENGTH=3000
TTTGTTCATATCTCTCTTCTTTCTTCTTTTTCCTATTTGTTTTTAATTTTTGGCGTTGATTTGTTTTTTGGATTCCAAAT
ATAAAAAATTGTTTTTTTCTTTTTCTTTTGTTGTTTATGAATCCGGACGTCGATAGAGAGGGTTTGTGATGTTTTGTACA
TAATAATCAACATTTCTTCTTTCACATTAAAAAGAGATCCAAGTATTGTGTACTCAACAGAAAAACTGAGAAAGGAAAAA
GAAACCTACCTTATTCAAGAATCTATCTCTCTGATTCGATTCAAATCTTTCCAGTGATCGTTCATGGCTTCCTCAAAGTG
TTTGTTGTTGCCGTCGCTACCATTTGAGTTGATAGAAGAAATACTTTACAAGATTCCCGCCGAATCCTTGATCCGATTCA
AATCGACGTGCAAGAAATGGTACAATCTCATCACCGAGAAGAGATTCATGTACAATCACTTGGATCACTACTCACCGGAA
CGATTCATAAGAACCTATGACCAACAGATCATTGATCCGGTGACCGAAATCCTCTCAGACGCACTAATCCCGGACGAGTT
TCGCGATTTGTATCCGATTTATTCCATGGTTCACTGTGATGGACTAATGCTGTGTACGTGTCGAAAATGGGACAACAGTC
TCGCAGTTTGGAATCCGGTTTTGAGGGAAATTAAATGGATCAAACCGTCGGTTTGTTACTTGCACACTGATTACGTTGGG
ATTGGATACGACGACAATGTATCTCGTGATAACTACAAAATCTTGAAGCTTCTTGGTCGTTTGCCTAAGGATGATGATTC
AGATCCAAACTGTGAGATCTATGAATTCAAGTCTGATTCATGGAAAACTCTTGTTGCTAAGTTTGACTGGGATATAGATA
TTAGGTGCAACAACGGTGTGTCTGTGAAGGGTAAGATGTACTGGATTGCTAAGAAGAAGGAAGACTTTACTATTATAAGG
TTTGATTTCTCCACTGAAACATTCAAGGAGATATGCGTCTGTCCTTATACTTTGGTGACTCGATTAGGCTGTTTCGATGG
AGATAGACTCTCTTTGTTACTACAAGGTGAAGAATCACAGGGGATTGAGGTTTGGATGACAAACAAGTTGAGTGATAAGG
TTGTTTCGTTTAGCCAATATTTCAATGTCACTACTCCTGATCTTCCAGCGTTACATCTCCAGTCTTGTATGGCTTGTCCG
GGATACTCCATTGGTAAGCGCAGAAATATAAGGGTGTGGTGTGAGGGAAGTGTAGACGTGGATGATAAGTCGTATGTTAT
CATCACGTTTTACGAAATTGATGAAGGTGGGGTCATAAAACAAATTGAGACAGCAAGCTATGGACAGTTTGAGTACGATG
ACCCGTTTATTTGTTGCTATGTTTATGTTCCGAGTCTGATTCCGATTCAGTGATTCCCGCCGTCCAGAAGAAAAATAGTT
AGCGATATGAGTGTTGTTTCGTGTTCTTAAAGCTAGGGTTTTGTTTGGCTTTGTGTTTGGTGATCGTCTACCATGTACAT
ATTGAAACGAACTAGGTTATTGAAATTGACTTCTGGTTTTGGTTTTTGTATTTATGAGCTTGAGAAGTTTTAGGTTTGGT
ACAGAGTTGTATCATCTTCCATATATTGCTAAAACTAAGCATCATTATCCGAAGACCTAAACATTTACAATGAACAAATC
TAACATTTCAATTGATTTGTTCATGTGCATACATATAAAAAATAAAATGTAACTATTTGAGGAAAAAAACATCTAATGGC
ATTTGATTGGAATTGGTACTCTAAAAAATCAGATAAAAGCGTATGTAAACCGGATAATTGAATTGAACCGAATTACGGTT
CGGTTTTGTTGTTGGTGTGATAAAGGTTCGATTGAGCCGTAAAACCTTCCGTCCTCCTCGAGTCCTTTCCATCAGGACCT
TATCCACAGTCCACACACAGCGAGACTCTATTTACTCGCCGGCGGAAGAACAAAATGGCGGGAAGAGCGATTTTCTCTGT
ATCTTGTTCATCTACTCCTTCCTTGTGTATCCCTTATTCAACTGCTTCGTTTTCATCGATGAATCGACTGGCGCTCCCCG
CCGTCCGGATTTCTCCCCGAACCAACAGATTTCCCAGTTAATATCTCTATTCGCTTCTTTAAATTCGATGCATGCATTGA
TTTTGAAATTTATATTCAGACACGTTTGATTTTTGCAGGGATTCACTGCTCTATGTCTGCTAACGACATCAAAGCGGGAA
CCAATATCGAAGTCGATGGTGCTCCTTGGCGTGTTCTTGGTATTCTTCTTCCTCAATTCCTCTTAGTTTATGTTATTATC
TATACTTGGAACTTGGAAGGTTTCTGAATTTGTAGATACTATTACTAGTTCATGACGATTTAAGCATTGTTTTGGTTATA
ATGCTTCCACTTAGCTACTTACTAGTCTACTGAGGGTTTTTTCTTGCTTTGTTGGAGCAGAGTTTCTTCATGTTAAACCA
GGAAAAGGTGCGGCATTTGTGAGAACTAAGATCAGGAACTATGTGAATGGTAGCACAGTCGAGAGAACATTTCGTGCTGG
AATTTCTGTAAAAATCATCTCTTTTTCTCTTATATCTTAATCTGATGAATGATTTTTTAGTTGCACCATTTTGATTATGA
CCATTCTATGTTACAGGTTGAGGAAGCTAATATATATAAAGAAACCAAACAATTCACATACAAAGATGGGTCTCAGTTTG
TTTTCATGGATTTGGTATGTCACATTGGATCCTTACTTCTCTTCTTCGCTAGTATGGTAGTAGTAGCTTAAAGTTTGTGT
ACTAATGATTACGTTTTCTCTTGGTTATCAAATCTTTTTTTTTATATAGACCACATACGAAGAAACACGTCTTAACGAAT
CTGATATGGGTGAGAAGACGAAATGGTTGAAAGAAGGAATGGATTGCATTTTGCTCTATTGGAAAGACAAGGTACACTCA
CTTTCAGCTTCTCTGTAAAAATAGTTAATAGTTCACGTAA
>AT3G08760.1 | chr3:2655129-2658128 REVERSE LENGTH=3000
TTTGTTCATATCTCTCTTCTTTCTTCTTTTTCCTATTTGTTTTTAATTTTTGGCGTTGATTTGTTTTTTGGATTCCAAAT
ATAAAAAATTGTTTTTTTCTTTTTCTTTTGTTGTTTATGAATCCGGACGTCGATAGAGAGGGTTTGTGATGTTTTGTACA
TAATAATCAACATTTCTTCTTTCACATTAAAAAGAGATCCAAGTATTGTGTACTCAACAGAAAAACTGAGAAAGGAAAAA
GAAACCTACCTTATTCAAGAATCTATCTCTCTGATTCGATTCAAATCTTTCCAGTGATCGTTCATGGCTTCCTCAAAGTG
TTTGTTGTTGCCGTCGCTACCATTTGAGTTGATAGAAGAAATACTTTACAAGATTCCCGCCGAATCCTTGATCCGATTCA
AATCGACGTGCAAGAAATGGTACAATCTCATCACCGAGAAGAGATTCATGTACAATCACTTGGATCACTACTCACCGGAA
CGATTCATAAGAACCTATGACCAACAGATCATTGATCCGGTGACCGAAATCCTCTCAGACGCACTAATCCCGGACGAGTT
TCGCGATTTGTATCCGATTTATTCCATGGTTCACTGTGATGGACTAATGCTGTGTACGTGTCGAAAATGGGACAACAGTC
TCGCAGTTTGGAATCCGGTTTTGAGGGAAATTAAATGGATCAAACCGTCGGTTTGTTACTTGCACACTGATTACGTTGGG
ATTGGATACGACGACAATGTATCTCGTGATAACTACAAAATCTTGAAGCTTCTTGGTCGTTTGCCTAAGGATGATGATTC
AGATCCAAACTGTGAGATCTATGAATTCAAGTCTGATTCATGGAAAACTCTTGTTGCTAAGTTTGACTGGGATATAGATA
TTAGGTGCAACAACGGTGTGTCTGTGAAGGGTAAGATGTACTGGATTGCTAAGAAGAAGGAAGACTTTACTATTATAAGG
TTTGATTTCTCCACTGAAACATTCAAGGAGATATGCGTCTGTCCTTATACTTTGGTGACTCGATTAGGCTGTTTCGATGG
AGATAGACTCTCTTTGTTACTACAAGGTGAAGAATCACAGGGGATTGAGGTTTGGATGACAAACAAGTTGAGTGATAAGG
TTGTTTCGTTTAGCCAATATTTCAATGTCACTACTCCTGATCTTCCAGCGTTACATCTCCAGTCTTGTATGGCTTGTCCG
GGATACTCCATTGGTAAGCGCAGAAATATAAGGGTGTGGTGTGAGGGAAGTGTAGACGTGGATGATAAGTCGTATGTTAT
CATCACGTTTTACGAAATTGATGAAGGTGGGGTCATAAAACAAATTGAGACAGCAAGCTATGGACAGTTTGAGTACGATG
ACCCGTTTATTTGTTGCTATGTTTATGTTCCGAGTCTGATTCCGATTCAGTGATTCCCGCCGTCCAGAAGAAAAATAGTT
AGCGATATGAGTGTTGTTTCGTGTTCTTAAAGCTAGGGTTTTGTTTGGCTTTGTGTTTGGTGATCGTCTACCATGTACAT
ATTGAAACGAACTAGGTTATTGAAATTGACTTCTGGTTTTGGTTTTTGTATTTATGAGCTTGAGAAGTTTTAGGTTTGGT
ACAGAGTTGTATCATCTTCCATATATTGCTAAAACTAAGCATCATTATCCGAAGACCTAAACATTTACAATGAACAAATC
TAACATTTCAATTGATTTGTTCATGTGCATACATATAAAAAATAAAATGTAACTATTTGAGGAAAAAAACATCTAATGGC
ATTTGATTGGAATTGGTACTCTAAAAAATCAGATAAAAGCGTATGTAAACCGGATAATTGAATTGAACCGAATTACGGTT
CGGTTTTGTTGTTGGTGTGATAAAGGTTCGATTGAGCCGTAAAACCTTCCGTCCTCCTCGAGTCCTTTCCATCAGGACCT
TATCCACAGTCCACACACAGCGAGACTCTATTTACTCGCCGGCGGAAGAACAAAATGGCGGGAAGAGCGATTTTCTCTGT
ATCTTGTTCATCTACTCCTTCCTTGTGTATCCCTTATTCAACTGCTTCGTTTTCATCGATGAATCGACTGGCGCTCCCCG
CCGTCCGGATTTCTCCCCGAACCAACAGATTTCCCAGTTAATATCTCTATTCGCTTCTTTAAATTCGATGCATGCATTGA
TTTTGAAATTTATATTCAGACACGTTTGATTTTTGCAGGGATTCACTGCTCTATGTCTGCTAACGACATCAAAGCGGGAA
CCAATATCGAAGTCGATGGTGCTCCTTGGCGTGTTCTTGGTATTCTTCTTCCTCAATTCCTCTTAGTTTATGTTATTATC
TATACTTGGAACTTGGAAGGTTTCTGAATTTGTAGATACTATTACTAGTTCATGACGATTTAAGCATTGTTTTGGTTATA
ATGCTTCCACTTAGCTACTTACTAGTCTACTGAGGGTTTTTTCTTGCTTTGTTGGAGCAGAGTTTCTTCATGTTAAACCA
GGAAAAGGTGCGGCATTTGTGAGAACTAAGATCAGGAACTATGTGAATGGTAGCACAGTCGAGAGAACATTTCGTGCTGG
AATTTCTGTAAAAATCATCTCTTTTTCTCTTATATCTTAATCTGATGAATGATTTTTTAGTTGCACCATTTTGATTATGA
CCATTCTATGTTACAGGTTGAGGAAGCTAATATATATAAAGAAACCAAACAATTCACATACAAAGATGGGTCTCAGTTTG
TTTTCATGGATTTGGTATGTCACATTGGATCCTTACTTCTCTTCTTCGCTAGTATGGTAGTAGTAGCTTAAAGTTTGTGT
ACTAATGATTACGTTTTCTCTTGGTTATCAAATCTTTTTTTTTATATAGACCACATACGAAGAAACACGTCTTAACGAAT
CTGATATGGGTGAGAAGACGAAATGGTTGAAAGAAGGAATGGATTGCATTTTGCTCTATTGGAAAGACAAGGTACACTCA
CTTTCAGCTTCTCTGTAAAAATAGTTAATAGTTCACGTAA
>AT3G08770.2 | chr3:2661330-2664329 REVERSE LENGTH=3000
AGGAAGCTACTACAAGAACTATAATAACCTAATAATTAATAAATGAGGGCATTGGTTTGCTAGTTGCTAATTGATCAGTG
ATGTATTGTCATTTTGAATGTTCTAATATCAGCAGGCACTTATCTCTGAAACATTCTCCATGCTTCCACCCTATACACAT
ACAATTATTGAAAATGCGTTAGTAAACACTCAAAAATCTCGATCAACTGTGAAAAATATATATTTGTTTATGTTTACTAA
CCAAGAATTCATAAACAAACTGCAAACTGAACTAGCTTCCATTATTGCAACTTAACTATATATGAATCAGAAACATGAAG
TAAATCTACAGCCTAATATTATATGTTTCTGTTAAATATAGCAATTCCTATATATATCGTAAACTCTAAAACCTAATATC
AGAATAATCCGGCGAGTCCGGCTTTTGGAAAAGTTCGAAAAAGCAAAATAAAATGGTGCTGTAATGGTAAAAGAAAACTT
CTAAATTTGGTTAATTCGATCAAATAAAACTTTACAATTATGTTGCTCTGAAAAACGCTTAAGACCAAACTACTGATATC
ATGATACTTTTATCTGTTCAAATTGCCAGTTAGCAAGACTTATATATCACTGTTATTATTTAAAACCAAATGACCTATAT
TGATTGTTTGTTTTGTATATCTGAAAATGGAATGGAATATTCCAAACGAAATGAAAAAAATGAAAGAAAAATTTAAACAA
ATAAGATTAATTTGGTTAACAACTGAAATCTGATCAATATAGTTTATTTTTTATGCATATGTGAGTTTGTCACTAAAAGA
GAGATACTATTTGACATGCAGATTTTGCATTTGTAGCTTCGTTCTTAGAGTTTCTTATGGCACTAACCTAACAAACACAC
AATCTGCATTTTCAACCTCAAAAACATTTCTTTTACGTCAAGAAAACGTCATGTTCTTGAAACAAAAAGAGTAATGTTAT
CCTTTCACAAAAAAAAATCGAACATATCACAAAAAATAAAATAATAGGGATTGATGAAAATAGAGAAACCGATAGCTGAA
CGGGGGGGAGAAGGGTCGGAGTTTAGGACTTTTATGGGCCTAATAAGTTTTGTTTGAAGTCTTCTCTTTTTATCCAATCC
AACCAAATAATTTTTCAAAGGTTCTTTTGTATATAAAATGAAGGGTTTATTTGATAAAAAAACTATTATTTTAAGTATGG
TTTCGTAAACCATAATTTGTCTTTTTACATACATATATATAATATATATTAATGTATGAGATAACTTAGTAAAGATAGAA
AAAACCTTTACAACATTTTTTCAAAGTTCACAATTTTTTCAAATATTACAGCAATGAGTACGATAATAATTTTTCAATAA
AATTTGTAGAAATAGTGAATATTTATGATTTCTCACCAGTAATATAATAATTAGTCAAACGTGAAAATCATTTTCTTTAT
GTGGCTTGTTCAATAGATCATCCAAAGTAAGCCGACCCCTGTTCAAACCATTAATTGTATATTCCAACAAAACTCAAAAA
GTCTACACATAAGGAGAAAAGTATACGACCTATACCAGAACATTATTAAATTGCGTAATCAACAAAAACAGCATAGGAAA
CGTGCATACTAGTGTTCAAAACTATTTTCAAGTTATTCAATCTTTGTAGATTTTTTTATTTCAAAAACTTTTGCAATTCA
ACTGCCTATAGTATATAGAAACTATCCCGTTTAAATGATAAGTAACTTTCAGATGATATGATTTGGAAAACCGAAGCTTA
GATATATATTTCACTAATTATAATGCATATGACACTAGGTACATATTACAAAAGCAAACGAATGTATCCACAACTAATAT
CCGTCGAAAAGTCTAATTACATAAAAGAAATGATGATGTAAACTTTGGTTGGTCAAGCCCAAAGCAGAGTCCAACAATGC
CGAGAAAAAGCAGCAAAGGTTGAGAGGATGCTCCGCCAAAATAGGAAGAAAAGAAAGAAGGAATAAAAATACACTTTTAG
GAAAGAACTATGAGTTTGAATAGAGTTAAGTCAAGTGAAAAGATAAAACTAAAACTCGGATATATATTAACCTAAAGTTT
CTCTGTAGCATTATTTGTGAATACATGATTAGTAATCAAAATTTCAATATACTATCAAATTGTGAAATTTCCATTTTATA
ATCAAATACTACTCCGAGAAAAAAATGAAAATAACACATGATGATGATGTAATATTCGGGAAGTAGAGAAGAGAAGTGAG
AAAGAATGGAGATTGGTTCGAGTGGGGACCCCACGTGTCCTCTGTTGTCTGAATTTAGAGTTTAGTCGCACGCGTGCATG
GCGCGTGTGCTTAACCTTTTTCTAAAATTTTTAACTTATTTTAAAAATCTTCCAAAGAACGATGTCAGGGGGTCCCACAT
TAGCGAAGACGTGACCGGATATGAACCGTTGATTAGAGGGCAATGCGATCTAAATAAGCGGCTAAGATATCGAGTCAACA
ACCAATCTAATTAGTCATTTTGACCCAAGAAAAGAAAACAAAACAAAAAACCCAATTAGATTAGGATTAGTAGATAGATA
GATACGGCCTATTTTTATTGAACAACAAAACAACTAATTATAAATAAAAAGGACAAAACTAGTTTTCCAAGTTTGACTGA
GATGTCGCTTTTCTCGAGGCCCTCTTTACTGGAAATCTAGGCTTTCTCCTGAATTTTACAATTTTTCCTACCTTATCGTT
TTTATAAAAAAATATTAATTTTAAATTGAAAATTTCGTATGAAGTAATATATTTTCTCAATTCATAAATGATCCAAGTTG
TTGTTATTTTCTTAGTATTTGTAATTATAGCTTATATGTATATTTTAAAATTAAATATAAAATTTACGATTATCAATCGT
TCGATAAAAAATTTGATCGTTCATAATATTTTGAAAAATAGTTTAGAATTAAATTAAATAAATAAAATAAAATTATTATA
GATTTTAAAAATATACACTGATAACATTAATATAAATCAC
>AT3G08770.1 | chr3:2661349-2664348 REVERSE LENGTH=3000
GACAAGCAGAAAATCTTAAAGGAAGCTACTACAAGAACTATAATAACCTAATAATTAATAAATGAGGGCATTGGTTTGCT
AGTTGCTAATTGATCAGTGATGTATTGTCATTTTGAATGTTCTAATATCAGCAGGCACTTATCTCTGAAACATTCTCCAT
GCTTCCACCCTATACACATACAATTATTGAAAATGCGTTAGTAAACACTCAAAAATCTCGATCAACTGTGAAAAATATAT
ATTTGTTTATGTTTACTAACCAAGAATTCATAAACAAACTGCAAACTGAACTAGCTTCCATTATTGCAACTTAACTATAT
ATGAATCAGAAACATGAAGTAAATCTACAGCCTAATATTATATGTTTCTGTTAAATATAGCAATTCCTATATATATCGTA
AACTCTAAAACCTAATATCAGAATAATCCGGCGAGTCCGGCTTTTGGAAAAGTTCGAAAAAGCAAAATAAAATGGTGCTG
TAATGGTAAAAGAAAACTTCTAAATTTGGTTAATTCGATCAAATAAAACTTTACAATTATGTTGCTCTGAAAAACGCTTA
AGACCAAACTACTGATATCATGATACTTTTATCTGTTCAAATTGCCAGTTAGCAAGACTTATATATCACTGTTATTATTT
AAAACCAAATGACCTATATTGATTGTTTGTTTTGTATATCTGAAAATGGAATGGAATATTCCAAACGAAATGAAAAAAAT
GAAAGAAAAATTTAAACAAATAAGATTAATTTGGTTAACAACTGAAATCTGATCAATATAGTTTATTTTTTATGCATATG
TGAGTTTGTCACTAAAAGAGAGATACTATTTGACATGCAGATTTTGCATTTGTAGCTTCGTTCTTAGAGTTTCTTATGGC
ACTAACCTAACAAACACACAATCTGCATTTTCAACCTCAAAAACATTTCTTTTACGTCAAGAAAACGTCATGTTCTTGAA
ACAAAAAGAGTAATGTTATCCTTTCACAAAAAAAAATCGAACATATCACAAAAAATAAAATAATAGGGATTGATGAAAAT
AGAGAAACCGATAGCTGAACGGGGGGGAGAAGGGTCGGAGTTTAGGACTTTTATGGGCCTAATAAGTTTTGTTTGAAGTC
TTCTCTTTTTATCCAATCCAACCAAATAATTTTTCAAAGGTTCTTTTGTATATAAAATGAAGGGTTTATTTGATAAAAAA
ACTATTATTTTAAGTATGGTTTCGTAAACCATAATTTGTCTTTTTACATACATATATATAATATATATTAATGTATGAGA
TAACTTAGTAAAGATAGAAAAAACCTTTACAACATTTTTTCAAAGTTCACAATTTTTTCAAATATTACAGCAATGAGTAC
GATAATAATTTTTCAATAAAATTTGTAGAAATAGTGAATATTTATGATTTCTCACCAGTAATATAATAATTAGTCAAACG
TGAAAATCATTTTCTTTATGTGGCTTGTTCAATAGATCATCCAAAGTAAGCCGACCCCTGTTCAAACCATTAATTGTATA
TTCCAACAAAACTCAAAAAGTCTACACATAAGGAGAAAAGTATACGACCTATACCAGAACATTATTAAATTGCGTAATCA
ACAAAAACAGCATAGGAAACGTGCATACTAGTGTTCAAAACTATTTTCAAGTTATTCAATCTTTGTAGATTTTTTTATTT
CAAAAACTTTTGCAATTCAACTGCCTATAGTATATAGAAACTATCCCGTTTAAATGATAAGTAACTTTCAGATGATATGA
TTTGGAAAACCGAAGCTTAGATATATATTTCACTAATTATAATGCATATGACACTAGGTACATATTACAAAAGCAAACGA
ATGTATCCACAACTAATATCCGTCGAAAAGTCTAATTACATAAAAGAAATGATGATGTAAACTTTGGTTGGTCAAGCCCA
AAGCAGAGTCCAACAATGCCGAGAAAAAGCAGCAAAGGTTGAGAGGATGCTCCGCCAAAATAGGAAGAAAAGAAAGAAGG
AATAAAAATACACTTTTAGGAAAGAACTATGAGTTTGAATAGAGTTAAGTCAAGTGAAAAGATAAAACTAAAACTCGGAT
ATATATTAACCTAAAGTTTCTCTGTAGCATTATTTGTGAATACATGATTAGTAATCAAAATTTCAATATACTATCAAATT
GTGAAATTTCCATTTTATAATCAAATACTACTCCGAGAAAAAAATGAAAATAACACATGATGATGATGTAATATTCGGGA
AGTAGAGAAGAGAAGTGAGAAAGAATGGAGATTGGTTCGAGTGGGGACCCCACGTGTCCTCTGTTGTCTGAATTTAGAGT
TTAGTCGCACGCGTGCATGGCGCGTGTGCTTAACCTTTTTCTAAAATTTTTAACTTATTTTAAAAATCTTCCAAAGAACG
ATGTCAGGGGGTCCCACATTAGCGAAGACGTGACCGGATATGAACCGTTGATTAGAGGGCAATGCGATCTAAATAAGCGG
CTAAGATATCGAGTCAACAACCAATCTAATTAGTCATTTTGACCCAAGAAAAGAAAACAAAACAAAAAACCCAATTAGAT
TAGGATTAGTAGATAGATAGATACGGCCTATTTTTATTGAACAACAAAACAACTAATTATAAATAAAAAGGACAAAACTA
GTTTTCCAAGTTTGACTGAGATGTCGCTTTTCTCGAGGCCCTCTTTACTGGAAATCTAGGCTTTCTCCTGAATTTTACAA
TTTTTCCTACCTTATCGTTTTTATAAAAAAATATTAATTTTAAATTGAAAATTTCGTATGAAGTAATATATTTTCTCAAT
TCATAAATGATCCAAGTTGTTGTTATTTTCTTAGTATTTGTAATTATAGCTTATATGTATATTTTAAAATTAAATATAAA
ATTTACGATTATCAATCGTTCGATAAAAAATTTGATCGTTCATAATATTTTGAAAAATAGTTTAGAATTAAATTAAATAA
ATAAAATAAAATTATTATAGATTTTAAAAATATACACTGA
>AT3G08780.1 | chr3:2663376-2666375 REVERSE LENGTH=3000
GGCTTCTTTTGAATTTCTTTAAGGTTTTTTATCGAGTCTATATACTTGGAATTCAATCCAAGAGAACACTGGCTAGTAGT
GGCTAGCGCAATCGGAACTATATGCGGGAAACGATTTGTATTATAGTTTAGCGATTTCCTAGTTAAACCTTTCCTGGCTA
GATTGATTTGTCACAAGAGATCCCTTTTCCTTGTATGGCTAGTTTTTGTTTGAAGAGAAACAATCAAGAATGGGATTGAT
TCATGTCAAGAGTTTCTATAATTGGGCGTATAATATATGTTTATGAAGTTTAATACTAAGCTAATTAGTTGCATACATAT
TGATACCAATTACCAAATGGTAGAGCAGAAATACCCCGACATGACTAGAGATAGGAAAAATGATATCACCAGAAGAATGA
ATACCTTTGAGAAAATTGATATATGATATTGAAGTTCTGATCAACAGTCATTATAATTTGTATAGACGTTTAACTTTGTA
AGGACTTTGGAATTGATTAAGATGGGAACTTTTATTGTCGACATGAATGGTATGACACTGAGGCAGAATGTTCAAGGAGG
GTAAATGTTACTATAAATACCATGTGAATGTGTATAGTATAGTAACATTATTCAATTGATCTCGAATTTTATTGACTTAA
TTTTTGATTCAAGAGTTGTAAAAGTTGGATACAGCCCGTTGGAATGATTTAATAATACAAGCTACAGAATTTGGAATCAA
ACCGAATACATGTTTCTTCTGAATCAGGTTTTTGGTTAAGGATCGGCTAAACCGAACAAAATTGGGACCACGGCTCAAAT
TACTTGATGGAAACCAACCAAAACGGTTTCTCAACGATCAATTTCACACCACAGCTCTTAGTACTCGAAGATGCTCCTTC
ATATTTGTGCTATCTTAACTACTTGTAACAACAAAACGTACCAACCGCACACTTCATTAATCTCTTTATCTAGAGCGTCA
ATGCACTATGAGCAGCGATACAACTCAATATCCATCGCCTAAAAATTGTCATTATTTTTCCTTTTGTCGACGTTGATATT
GACATATATATTACTACACACATGGGTTAAACACTATCCAAATATATGTAGATGAGAACTGAAATCCTTTTTATTTGTCA
AAGCAGTTTTAAAACTTTGAATTTTATAATCAGGCATTAAATCATACACTACTGAATTAAACAGCATTTCAAACCAGTAA
GAAATTAAATACTATCCAAATTCCTATCTTAATCTATTAGTCTTTTTCTTTTCTTTAACAACTCTTCTCATTGTAGTTGG
TATCAGTGTTTAATTTAGTAGGCCTTTTTTATTGATTAAGAGATGAATTTGGATAGTTAAAGAAGAAAAAATGTAATTAA
AAAGAAATAATATTGTTAGATACAATGCAGTTGAATCCGGAGGGTTGGATCTTAATTGGCTGAAGGTAAACATTAAATTC
TTCCACAACTAACTAACAGTAACACTCGTGTCCTAGCAATCACTCTTCCTCAACTACCAATCTCAAACTCTTTCCATCTA
TAAATAACCTCTCTATTTTCTAACCCTAACCATAACACAAATACACCAAAAAAAAAAAAACAGAAAGTAACATGAGATCT
CTCTTATTAGCCGTGTGCCTGGTTCTTGCTTTACACTGCGGTGAAGCAGCCGTGTCTTGCAACACGGTGATTGCGGATCT
TTACCCTTGCTTATCCTACGTGACTCAGGGCGGACCGGTCCCAACCCTCTGCTGCAACGGTCTCACAACACTCAAGAGTC
AGGCTCAAACTTCTGTGGACCGTCAGGGGGTCTGTCGTTGCATCAAATCTGCTATTGGAGGACTCACTCTCTCTCCTAGA
ACCATCCAAAATGCTTTGGAATTGCCTTCTAAATGTGGTGTCGATCTCCCTTACAAGTTCAGCCCTTCCACTGACTGCGA
CAGGTAAAGAGTACATCTCACTCTCTCTCTTTGTGATTACTGATCTTGTAGAAAAATCTAAACCACTAATTCCTTTTTCT
TTTTCTTTTTTTTACAGTATCCAGTGAGACAAGCAGAAAATCTTAAAGGAAGCTACTACAAGAACTATAATAACCTAATA
ATTAATAAATGAGGGCATTGGTTTGCTAGTTGCTAATTGATCAGTGATGTATTGTCATTTTGAATGTTCTAATATCAGCA
GGCACTTATCTCTGAAACATTCTCCATGCTTCCACCCTATACACATACAATTATTGAAAATGCGTTAGTAAACACTCAAA
AATCTCGATCAACTGTGAAAAATATATATTTGTTTATGTTTACTAACCAAGAATTCATAAACAAACTGCAAACTGAACTA
GCTTCCATTATTGCAACTTAACTATATATGAATCAGAAACATGAAGTAAATCTACAGCCTAATATTATATGTTTCTGTTA
AATATAGCAATTCCTATATATATCGTAAACTCTAAAACCTAATATCAGAATAATCCGGCGAGTCCGGCTTTTGGAAAAGT
TCGAAAAAGCAAAATAAAATGGTGCTGTAATGGTAAAAGAAAACTTCTAAATTTGGTTAATTCGATCAAATAAAACTTTA
CAATTATGTTGCTCTGAAAAACGCTTAAGACCAAACTACTGATATCATGATACTTTTATCTGTTCAAATTGCCAGTTAGC
AAGACTTATATATCACTGTTATTATTTAAAACCAAATGACCTATATTGATTGTTTGTTTTGTATATCTGAAAATGGAATG
GAATATTCCAAACGAAATGAAAAAAATGAAAGAAAAATTTAAACAAATAAGATTAATTTGGTTAACAACTGAAATCTGAT
CAATATAGTTTATTTTTTATGCATATGTGAGTTTGTCACTAAAAGAGAGATACTATTTGACATGCAGATTTTGCATTTGT
AGCTTCGTTCTTAGAGTTTCTTATGGCACTAACCTAACAAACACACAATCTGCATTTTCAACCTCAAAAACATTTCTTTT
ACGTCAAGAAAACGTCATGTTCTTGAAACAAAAAGAGTAA
>AT3G08780.2 | chr3:2663514-2666513 REVERSE LENGTH=3000
AGTGGTTTTGTTGTTCATGTTATTGATTGTTGTCTAGCAAAATGTTACTGAATTGTACCAATACAACATCTTCAATGGTT
CTTCCAGGAAAAGCATAATAGGAAGTTGAGAAACCGAGTAGCCAGAATCGGGAGATGAGGCTTCTTTTGAATTTCTTTAA
GGTTTTTTATCGAGTCTATATACTTGGAATTCAATCCAAGAGAACACTGGCTAGTAGTGGCTAGCGCAATCGGAACTATA
TGCGGGAAACGATTTGTATTATAGTTTAGCGATTTCCTAGTTAAACCTTTCCTGGCTAGATTGATTTGTCACAAGAGATC
CCTTTTCCTTGTATGGCTAGTTTTTGTTTGAAGAGAAACAATCAAGAATGGGATTGATTCATGTCAAGAGTTTCTATAAT
TGGGCGTATAATATATGTTTATGAAGTTTAATACTAAGCTAATTAGTTGCATACATATTGATACCAATTACCAAATGGTA
GAGCAGAAATACCCCGACATGACTAGAGATAGGAAAAATGATATCACCAGAAGAATGAATACCTTTGAGAAAATTGATAT
ATGATATTGAAGTTCTGATCAACAGTCATTATAATTTGTATAGACGTTTAACTTTGTAAGGACTTTGGAATTGATTAAGA
TGGGAACTTTTATTGTCGACATGAATGGTATGACACTGAGGCAGAATGTTCAAGGAGGGTAAATGTTACTATAAATACCA
TGTGAATGTGTATAGTATAGTAACATTATTCAATTGATCTCGAATTTTATTGACTTAATTTTTGATTCAAGAGTTGTAAA
AGTTGGATACAGCCCGTTGGAATGATTTAATAATACAAGCTACAGAATTTGGAATCAAACCGAATACATGTTTCTTCTGA
ATCAGGTTTTTGGTTAAGGATCGGCTAAACCGAACAAAATTGGGACCACGGCTCAAATTACTTGATGGAAACCAACCAAA
ACGGTTTCTCAACGATCAATTTCACACCACAGCTCTTAGTACTCGAAGATGCTCCTTCATATTTGTGCTATCTTAACTAC
TTGTAACAACAAAACGTACCAACCGCACACTTCATTAATCTCTTTATCTAGAGCGTCAATGCACTATGAGCAGCGATACA
ACTCAATATCCATCGCCTAAAAATTGTCATTATTTTTCCTTTTGTCGACGTTGATATTGACATATATATTACTACACACA
TGGGTTAAACACTATCCAAATATATGTAGATGAGAACTGAAATCCTTTTTATTTGTCAAAGCAGTTTTAAAACTTTGAAT
TTTATAATCAGGCATTAAATCATACACTACTGAATTAAACAGCATTTCAAACCAGTAAGAAATTAAATACTATCCAAATT
CCTATCTTAATCTATTAGTCTTTTTCTTTTCTTTAACAACTCTTCTCATTGTAGTTGGTATCAGTGTTTAATTTAGTAGG
CCTTTTTTATTGATTAAGAGATGAATTTGGATAGTTAAAGAAGAAAAAATGTAATTAAAAAGAAATAATATTGTTAGATA
CAATGCAGTTGAATCCGGAGGGTTGGATCTTAATTGGCTGAAGGTAAACATTAAATTCTTCCACAACTAACTAACAGTAA
CACTCGTGTCCTAGCAATCACTCTTCCTCAACTACCAATCTCAAACTCTTTCCATCTATAAATAACCTCTCTATTTTCTA
ACCCTAACCATAACACAAATACACCAAAAAAAAAAAAACAGAAAGTAACATGAGATCTCTCTTATTAGCCGTGTGCCTGG
TTCTTGCTTTACACTGCGGTGAAGCAGCCGTGTCTTGCAACACGGTGATTGCGGATCTTTACCCTTGCTTATCCTACGTG
ACTCAGGGCGGACCGGTCCCAACCCTCTGCTGCAACGGTCTCACAACACTCAAGAGTCAGGCTCAAACTTCTGTGGACCG
TCAGGGGGTCTGTCGTTGCATCAAATCTGCTATTGGAGGACTCACTCTCTCTCCTAGAACCATCCAAAATGCTTTGGAAT
TGCCTTCTAAATGTGGTGTCGATCTCCCTTACAAGTTCAGCCCTTCCACTGACTGCGACAGGTAAAGAGTACATCTCACT
CTCTCTCTTTGTGATTACTGATCTTGTAGAAAAATCTAAACCACTAATTCCTTTTTCTTTTTCTTTTTTTTACAGTATCC
AGTGAGACAAGCAGAAAATCTTAAAGGAAGCTACTACAAGAACTATAATAACCTAATAATTAATAAATGAGGGCATTGGT
TTGCTAGTTGCTAATTGATCAGTGATGTATTGTCATTTTGAATGTTCTAATATCAGCAGGCACTTATCTCTGAAACATTC
TCCATGCTTCCACCCTATACACATACAATTATTGAAAATGCGTTAGTAAACACTCAAAAATCTCGATCAACTGTGAAAAA
TATATATTTGTTTATGTTTACTAACCAAGAATTCATAAACAAACTGCAAACTGAACTAGCTTCCATTATTGCAACTTAAC
TATATATGAATCAGAAACATGAAGTAAATCTACAGCCTAATATTATATGTTTCTGTTAAATATAGCAATTCCTATATATA
TCGTAAACTCTAAAACCTAATATCAGAATAATCCGGCGAGTCCGGCTTTTGGAAAAGTTCGAAAAAGCAAAATAAAATGG
TGCTGTAATGGTAAAAGAAAACTTCTAAATTTGGTTAATTCGATCAAATAAAACTTTACAATTATGTTGCTCTGAAAAAC
GCTTAAGACCAAACTACTGATATCATGATACTTTTATCTGTTCAAATTGCCAGTTAGCAAGACTTATATATCACTGTTAT
TATTTAAAACCAAATGACCTATATTGATTGTTTGTTTTGTATATCTGAAAATGGAATGGAATATTCCAAACGAAATGAAA
AAAATGAAAGAAAAATTTAAACAAATAAGATTAATTTGGTTAACAACTGAAATCTGATCAATATAGTTTATTTTTTATGC
ATATGTGAGTTTGTCACTAAAAGAGAGATACTATTTGACA
>AT3G08790.1 | chr3:2671002-2674001 FORWARD LENGTH=3000
AATCCACACTTTTCTCCCAAATTATAGATTTCAAAAATGTTGACTTTATTTTTTGTTTGACTTCGATAAAGAACACCGAA
TTTTTAAAATAAATATCTTTTGTCACCATATAATAACAGTTCAGAGTTTCTCACTTCTTCTTCTTCATGACTTCATCAAT
GGAGGAAGACGACTCGATTTCTCCTGAATCAATCTCTCTCGACACTCTAGCTTCTATTAGGTCACTCATTATCAACGCCG
ACACTTCCGACTCGGTGATTTCCTCGGTGTTCGATTTCCTTACTGGTCTTCTGAGCCGAGGGAACTCGGCGATTCTTCAC
CATGTCCTCAAGCTACTCTCCGACCTTGCTTTCCGGCGAAAGGAATTAGCACCACAAATCTTCGATTCAATCCTGTCCAA
CTTACTCCGCCTTCATAACACCGTCGCTGAGGCGAGCCACGAACGCGCCGCCGTGGAATCGCTTGCGGTGCTTGCGTCAT
TATCCGAACGAACCCCTAGCATCGCCGCCGCGCTTTCCAAAATCGACGACGAGGTATTTGCGTCGATTTGCCTCGGAGCA
CCTATATCTTCTCGGCTGTGGCTACTTAGGAACGCGGATAGGTTCAATGTTCCGTCGTCTGTACTATTCACCTTGTTTTT
AGGGTTTAGTAAGGATCCGTATCCATATATCAGAAAAGTAGCTCTCGATGGACTGATTAATATATGTAACGCTGGTGACT
TCAATCACACTCATGCCGTAGAAGGTTGCTATACTCGTGCTGTTGAGCTTCTAAGCGATGCTGAAGATAGCGTCAGATCT
TCTGCAGTTCGTGCCGTGAGTTATTTCTCTGATTGATGAAATTGCGGTTGTAATAATTGTTATATGCTAGACATCATATC
ATATCTGATTGGCGGTTTGAAACTTTTTCAAAGTTCAGGTCAGTGTGTGGGGCAAAGTGATGATAGCATCCAAGGAAGAA
GAGATGAACAGAAGGGATTGTACAGATGCTGTTTTTCTCCAGGTAATTAGCGAATACCAATTTCGTTTTTGGAACTTAAA
TAACCAAATATTTTATGTTTTCTTATACACTTGCTCTCAGCTTTGTTCTGTAGTGAGAGATATGAGTGTAGACGTGAGGG
TTGAGGTCTTCAAGGCATTTGGGATAATAGGAACTGCATCAGAAAGCATTATATTGCAAACACTTTCTAAAAAAGTATTG
GGAGCTGGAAAAGGGAAGAAACCGCAGAATCTTCTTTCTAATGGATCAGCTGATGTCAGTTCTGCAGCTGGAGTTTACAT
CCATGGTTTTGAAGATGAATTCTACGAGGTACTCTTATGATAAATTTCCTTTCTCGTTTTGTCTGTGCAACATGATTCCA
TTATGTGCAAACCATTTAAGTAGGTGTTTAAGAAGTTTAGTTGAGTTTTTATTGTTGCTGGACTAATACATACAGCATTT
GCATGCATCATTTTGAAGGTACGGGAAGCTGCGGTTGACTCCTTCCACTCCCTCTCAGTAAATTCTATCAAATTCCCAGA
TGAAGCTGTGTATTTATTGATGGATATGCTATACGATGATTATATGGTTGTGAGGTTGAAAGCTTTAAAGGCATTGCATC
ATATAGCAGACTTGGGGAACCTGAAGATACAGGAAACTTATATGCCTGCCGTAAGTCACCATATTCTTTTTGCTCTTTTT
TTCTTGCTATAGTACTGTTTAGGTAAAAAGCTAATGAAAATGCAGCTGCAATACTTCTCTTGCTATACTTAATAAGTTTG
GTGTCTTGTCTCGAGTTATCCAGATTTTATGCATATCACCTCCTATCGGTTTATGCCCAATGGAGTAGCTTCAGAATTGT
TTGCTCTCTAGGGCCTAATGCTTAATAGGACATTAATTGATTTGCTACTAAACTAACCCCGGTGTCATGAACTCCATGTG
TTGTCACCTTGTTCGATTTGGCTATTTTTTTGCTATGAGTTGTGATGAAGAGCTATTACTTGACTTTGCAGTTTTTGGAT
GCTATTGTTGATACTTCTGAAAACATAAGAGTTGAGGCTAGAAACATTCTTAAATTGGCAAAGCTGCCTGATCTGAAGCT
GGTCAACAAATGTATTGACGGTGTCCTGAAAAGTTTAGAGATGTATCCACAGGTTGGCACACTTACCTATAAAGTTCAAT
TAGCTTCTGATTTCATCATTTCTTTCTTTTTCTTTTCGTGAACCTCAAATTTTTTGCTGTTTCATCCTAGGACGAACCTG
ATATCTTGTCTGCTCTGTTCCATTTCGGACAAAACCACACAAATTTCTTAGTCAGTATGGTCAAGAGATTTAGTGAAAAG
GTAAGCGAGCCTTTTTTTTCACTCTTTTTCAGGATTCGTCAACTATAGGCATACTAATCATTTCTTTGCTCACTTTTGCA
TGCTCTTCAGTTAGGGACAGCTTCTGGAAGTAAAGCGGAATTCAATAGCCGGCAGTTATCTGCTTCTCTGACGCTGATAA
TCTCAGCCCCTCTCTCAAACAAACAAAGCATCACTTCGATACCACCTCTGGCATTTTCATATTCACTTGCAATGCTGGGG
AAATTCTCTAGTGGACTTCATGATATGATGGACCAGGATATGCTTCTGGCTTACTTGACTCATTGCGCTATTCTTTCTTC
TTCTTCTGGGACAGAATTCAACAAAGGAGATGTATTTTTTCATGCATATAGAGACAGTAATGCAGATCTTGCGGGAAACC
CCGTCCTACTACCAGGTAAAGATATACCTGCTGAGAGCAAATACATGGCTTGCAAAGCAGAACTGGAAATTGGAAATCAA
GCACTTAAGTTTGTTAACCATATACTGTTGAAAATAAAGGCTGCCTGGCTGTTATCACAATCAGGGTGCTCGAAAGAAGC
ACTCCGAGCATTGAGGTTTTATAGCTTACAATCTATTGATTTCCCAGCCTCTGTATTACTGTTTCATGTGTACTCTAAAC
TAATGTGTTTCTTGTCATCCTGTCCAGGGCTTGCAAACAG
>AT3G08800.3 | chr3:2674009-2677008 FORWARD LENGTH=3000
CAACTTTGACAGCCGATTCTTCAATCTCCAAAGGTACATTGGACTTTATTTGTCAGTACGTTCACGTTATAGAACTTCTC
GTTCAAGTATGGCCTCATTTTAATTACTCAAGACACATCAGCACGTGTAGTTCTGTAGAAGTGGAACTACTGATGGAAGA
GGTAGAGATAAAACTCATGGAGATAAGGTGTAGATTCACAGGCCTGTCTACGGAGGAGTCATTAGTATTGGAGCTAGTAA
TTTTTGGTTGCTTGTTAAGGCTATATAAATTTGAGATTTGCTGCCGCCTTAGCTGCATGGAGAAGCTATCTTCAACAATA
TCTCAATTAGAGCTCCACCATGAACAACAATGCACCAAACCATCAGATTTTCTAACTGAAACTAAGAAGTCATTGGAAGA
GTTTGGGAGCTCTGACGATATAAATAGCTGTAGACTGCTTGATCTCATCAAGATATTCAAATGCTTCTCTCCGGAACAGT
TTACGTTTTCTGTTAATCTGCAGTGTGTCAGTGCAGAGGTAGAGGTTCCTGGTAATGGTCCTTACAGTCCGATTTCCTTT
GTGCCTGGTCTCCCGGTGGCTATACCGTGTGAGATCACACTGCTTAATGTGCCAAGAGATACCTGTTTATGGCTGAGAAT
ATCAAGAAACGATGAAACTTGCCAATTTGTGTACTTGGATCCAAACCTCTACAATGGAAATGGGAGAGAGAAGAGGTTCA
TGTTTACTGCAGTAACGTACATGACCCCAAGGGCTGTTGTGTTCACATTGCGGGTCTCAATAGGCATTGAGTGTTTGTTT
GAAGACATTTGTTACAGAAAACAGCGTCATGGTCCCAAGCATCCAGTGGCCTATCTGTGTAAGGAAAGAGAAATTCACCT
TTCTCTTGTTTCAAGAACCTAAAATGTCAGTAAACGTACTATGTGAGGTATTCTTCACATTAATGAGTCTCCAGAGAGAA
CCCGTCATGGCTTTAAAAGAGCTGGTAATTTGGCTAAACGACTAAGAGGGTTGACATGGGATGTGCGATGCTGCCGAACA
TAGAGTTTGGAAGAAGATTTAAAGTGTTACTACTTTTGTAGCTACTCATTGAGACAAGTTTTTGCGAAAATGCAAAGGCC
AATGCCAGTAACCAAAAACAATATATACAACTTTGTTGTGATATGAATATGGGCGATTTTCCAGAGCCATAAAATCAGTT
GGGGATATGAATATGGGCGATTTTTTTGTTGTGAGCTTGTCAATATATACAAGTTTGTACAGTTTTAAATAACAGTGACT
CAATAAAAAAATTAGAATACATATCTACGAGTTTTTGTTATTGAACCATAAGACTGAAATATTGTGGATTATTTAGCCAA
CAATTTGAGCGTTTAGTTTCAAATCCATCAGAGAAACACTCTTAACAATTCATGAAACACTCTTTAACACTCTTACATTT
CTTATGCAACATTTTAGCTTCCAACATTTCAACACAAAAAGTGCTTCAAACAACGTTTTGGTCTGGAAAAAAAAAACAAC
GTTTTGGTCAGAAAATAAGCTTAACAAATAACGAGTGACATAATATGATTAGAAGTGAAACAAGAGACACAAAGTCACTC
TTCAATCTTTGTGACGCATTCATCAAAGAGTAGCAACAAGAACCTTCACAAGATCATACGATGTAGGGACTGTAAGTAAA
TCATCAACCCACTCAACCTTCCCCCAAATTTGACAACTTTTCTCCCGAAATACAAAACTTGTGCGCCTTTCAAGCGCAAT
CACCGCACACTGAATCGTCTTATGAAAGCCATGATGATAAGGCAATTGATCCCACAAGACCGCCATCTTTCCACCATAAT
CAGCCAATATAACACAAGCACCCGCAGAGAACTTAGGTAGCTGAAACAAACCCCTCAAATCTTTCCACCTTCTTACCTCA
GTGTCATACCATCTGAACATTCCATCGGATACAGAGTACGAAACGTTATCTATCACGCAATAAGAATCTGGAAGCATAAA
ACTACCCGCCCCAAGTCCAACTAGGTGATCCCATCTACCTTCCTTGGAATTGTAAGCAAACACCTTAAAGGAGTTTTTCC
GGGAATCAGAATACCCATGGCCGCCTTGGTTTCCATCACGGACGCTAGCAGAAATTGAACTTAGCTCCACCGGCAAGCTT
GGAGCCTCCCGCCACGTGTGAGACTGACAATCCAGAATTGAGACGCTAGAGGAGGAGGACGCTTTGTTGATGGATCCGCA
AATGTTATAGATATCAGAACCAACCGCCACGAGACTCGAAGATCGTACATTAGGAGAACCACCGGGAATTGGGACTCTAG
CCAAAGCATAACCACTTGACTTCCTCTCCTCATAGGTTAGGGTTTGATCAGGTTTACGGCTGAGGCTAAACCAGCGATAA
CCAGTAGAGCACCGTAAGCACACGTAGAGACAGATCTCGGTGTTTCCCGAGAGTGACCTGGCTTTGTAAAGCTCTGGTGA
AGCTAGGAGAGATCGAAAGCTCTCGGATACGTGTGAGAGAGTCGGATAGTACAATCTTGAGACGCGTGCGAAGATGCTCA
ATAGCACATCATCGGGAAGTGACGGTGACGGGTTTTGGGTCGAATGCGGCTTTGACCACCGACTCCTCTTCCTCTTTCTT
TCCGGGTAAGACATTGACGGAGTTGAATCGCCGTTGATCAACCAGGGAATGTAATTTAGGGATTTGTGGATATATTTTGT
TGTGGCGGCAATATTACTACTATTTATAGAGTTGCTTGGGCTTTTTGGGCCGTTACTATAATTGCAACATTTTGATCATA
CATGTTTGAGATGGACCAATGGACATTGATTTGTTTGATATGTCTTCTTGTAGTATTGAGTTATGTACTACTCCACAAAC
CGGACTTAAATCTATATGCAACAAGTTTAAAATTCATACTTTGATTTTGTTCATCAATATGTACTATTTATCTAGTATGT
TTAGACATGTGACATGTCAAAAAAGGTATATTTCTGTCTC
>AT3G08800.1 | chr3:2674911-2677910 FORWARD LENGTH=3000
AATGTCAGTAAACGTACTATGTGAGGTATTCTTCACATTAATGAGTCTCCAGAGAGAACCCGTCATGGCTTTAAAAGAGC
TGGTAATTTGGCTAAACGACTAAGAGGGTTGACATGGGATGTGCGATGCTGCCGAACATAGAGTTTGGAAGAAGATTTAA
AGTGTTACTACTTTTGTAGCTACTCATTGAGACAAGTTTTTGCGAAAATGCAAAGGCCAATGCCAGTAACCAAAAACAAT
ATATACAACTTTGTTGTGATATGAATATGGGCGATTTTCCAGAGCCATAAAATCAGTTGGGGATATGAATATGGGCGATT
TTTTTGTTGTGAGCTTGTCAATATATACAAGTTTGTACAGTTTTAAATAACAGTGACTCAATAAAAAAATTAGAATACAT
ATCTACGAGTTTTTGTTATTGAACCATAAGACTGAAATATTGTGGATTATTTAGCCAACAATTTGAGCGTTTAGTTTCAA
ATCCATCAGAGAAACACTCTTAACAATTCATGAAACACTCTTTAACACTCTTACATTTCTTATGCAACATTTTAGCTTCC
AACATTTCAACACAAAAAGTGCTTCAAACAACGTTTTGGTCTGGAAAAAAAAAACAACGTTTTGGTCAGAAAATAAGCTT
AACAAATAACGAGTGACATAATATGATTAGAAGTGAAACAAGAGACACAAAGTCACTCTTCAATCTTTGTGACGCATTCA
TCAAAGAGTAGCAACAAGAACCTTCACAAGATCATACGATGTAGGGACTGTAAGTAAATCATCAACCCACTCAACCTTCC
CCCAAATTTGACAACTTTTCTCCCGAAATACAAAACTTGTGCGCCTTTCAAGCGCAATCACCGCACACTGAATCGTCTTA
TGAAAGCCATGATGATAAGGCAATTGATCCCACAAGACCGCCATCTTTCCACCATAATCAGCCAATATAACACAAGCACC
CGCAGAGAACTTAGGTAGCTGAAACAAACCCCTCAAATCTTTCCACCTTCTTACCTCAGTGTCATACCATCTGAACATTC
CATCGGATACAGAGTACGAAACGTTATCTATCACGCAATAAGAATCTGGAAGCATAAAACTACCCGCCCCAAGTCCAACT
AGGTGATCCCATCTACCTTCCTTGGAATTGTAAGCAAACACCTTAAAGGAGTTTTTCCGGGAATCAGAATACCCATGGCC
GCCTTGGTTTCCATCACGGACGCTAGCAGAAATTGAACTTAGCTCCACCGGCAAGCTTGGAGCCTCCCGCCACGTGTGAG
ACTGACAATCCAGAATTGAGACGCTAGAGGAGGAGGACGCTTTGTTGATGGATCCGCAAATGTTATAGATATCAGAACCA
ACCGCCACGAGACTCGAAGATCGTACATTAGGAGAACCACCGGGAATTGGGACTCTAGCCAAAGCATAACCACTTGACTT
CCTCTCCTCATAGGTTAGGGTTTGATCAGGTTTACGGCTGAGGCTAAACCAGCGATAACCAGTAGAGCACCGTAAGCACA
CGTAGAGACAGATCTCGGTGTTTCCCGAGAGTGACCTGGCTTTGTAAAGCTCTGGTGAAGCTAGGAGAGATCGAAAGCTC
TCGGATACGTGTGAGAGAGTCGGATAGTACAATCTTGAGACGCGTGCGAAGATGCTCAATAGCACATCATCGGGAAGTGA
CGGTGACGGGTTTTGGGTCGAATGCGGCTTTGACCACCGACTCCTCTTCCTCTTTCTTTCCGGGTAAGACATTGACGGAG
TTGAATCGCCGTTGATCAACCAGGGAATGTAATTTAGGGATTTGTGGATATATTTTGTTGTGGCGGCAATATTACTACTA
TTTATAGAGTTGCTTGGGCTTTTTGGGCCGTTACTATAATTGCAACATTTTGATCATACATGTTTGAGATGGACCAATGG
ACATTGATTTGTTTGATATGTCTTCTTGTAGTATTGAGTTATGTACTACTCCACAAACCGGACTTAAATCTATATGCAAC
AAGTTTAAAATTCATACTTTGATTTTGTTCATCAATATGTACTATTTATCTAGTATGTTTAGACATGTGACATGTCAAAA
AAGGTATATTTCTGTCTCTGCCAACTTTTCTTAAAAACCATGTAACACCAAAAATATGTTTATTTCTTCCAAAAATGTCA
AAGCTACAAAACAATTACGTTTTCACATCAGTTTGTTTTACCATAGCGAGCTCACCAGTAGTCATTGCAAGAACAAGAGC
CGTTTGTAAAACAATGAAACCTATTGTTGTCTCTAACAACGATCTCTCGTCTTGTGATCTTCGATATCAACTTCATCACT
TCATGACAATCTCCACATACCCTTAGATTCTTCACCACCCGAATCACTTGGCCATGATCCGTACTGATCAGCCCTAACGC
AACCGCAAGCTTCTCGCTGTGATACCCCAAGACCCTTTCTTTTTCTTCCTCTTCAACATCGAAGAAAACAAATTCTGTCG
TTGGAACAAAACCCATAAGCCTCATTTCATTACCCAAATCTTCTAGCTTTGCATATATCTTGTCGCTTAGAGGATGAGAT
TTATCATCTGCTAGAAACTCATGGACCTTCCCTTCCAACTCGATCCAACTATATCCCGGGATCTTCTTCATACCTTTCTT
GTTCATCATGTCCCTTACTTCAGCAGCTTCGTCCCATCTGCCACCAACAGAGTATATGTTGGATAATTGAACATAGTTTC
CTGCATTCCATGGCTCCAAAGCGATGAGCTCTTTGAGAACAGTTTCAGCTAACTGCGTATCTTTGACCAGTCTGCATCCG
CTCAGTAACGCTCCCCAGACTATCGCGTTTGGCCTCATGGGCATATCGCAGATCAAACGGTATGCGTCATCTAACATTCC
TGCTCTGCCCCAAAGATCTACCATGCAACCATAGTGCTCAACCGTGCGTTTCAAAGCATAAACACAGCTTATGGCATTGA
AAAACCGAAGCCCGTCTTGGATTAGGCCTGCGTGAACGCA
>AT3G08800.2 | chr3:2674009-2677008 FORWARD LENGTH=3000
CAACTTTGACAGCCGATTCTTCAATCTCCAAAGGTACATTGGACTTTATTTGTCAGTACGTTCACGTTATAGAACTTCTC
GTTCAAGTATGGCCTCATTTTAATTACTCAAGACACATCAGCACGTGTAGTTCTGTAGAAGTGGAACTACTGATGGAAGA
GGTAGAGATAAAACTCATGGAGATAAGGTGTAGATTCACAGGCCTGTCTACGGAGGAGTCATTAGTATTGGAGCTAGTAA
TTTTTGGTTGCTTGTTAAGGCTATATAAATTTGAGATTTGCTGCCGCCTTAGCTGCATGGAGAAGCTATCTTCAACAATA
TCTCAATTAGAGCTCCACCATGAACAACAATGCACCAAACCATCAGATTTTCTAACTGAAACTAAGAAGTCATTGGAAGA
GTTTGGGAGCTCTGACGATATAAATAGCTGTAGACTGCTTGATCTCATCAAGATATTCAAATGCTTCTCTCCGGAACAGT
TTACGTTTTCTGTTAATCTGCAGTGTGTCAGTGCAGAGGTAGAGGTTCCTGGTAATGGTCCTTACAGTCCGATTTCCTTT
GTGCCTGGTCTCCCGGTGGCTATACCGTGTGAGATCACACTGCTTAATGTGCCAAGAGATACCTGTTTATGGCTGAGAAT
ATCAAGAAACGATGAAACTTGCCAATTTGTGTACTTGGATCCAAACCTCTACAATGGAAATGGGAGAGAGAAGAGGTTCA
TGTTTACTGCAGTAACGTACATGACCCCAAGGGCTGTTGTGTTCACATTGCGGGTCTCAATAGGCATTGAGTGTTTGTTT
GAAGACATTTGTTACAGAAAACAGCGTCATGGTCCCAAGCATCCAGTGGCCTATCTGTGTAAGGAAAGAGAAATTCACCT
TTCTCTTGTTTCAAGAACCTAAAATGTCAGTAAACGTACTATGTGAGGTATTCTTCACATTAATGAGTCTCCAGAGAGAA
CCCGTCATGGCTTTAAAAGAGCTGGTAATTTGGCTAAACGACTAAGAGGGTTGACATGGGATGTGCGATGCTGCCGAACA
TAGAGTTTGGAAGAAGATTTAAAGTGTTACTACTTTTGTAGCTACTCATTGAGACAAGTTTTTGCGAAAATGCAAAGGCC
AATGCCAGTAACCAAAAACAATATATACAACTTTGTTGTGATATGAATATGGGCGATTTTCCAGAGCCATAAAATCAGTT
GGGGATATGAATATGGGCGATTTTTTTGTTGTGAGCTTGTCAATATATACAAGTTTGTACAGTTTTAAATAACAGTGACT
CAATAAAAAAATTAGAATACATATCTACGAGTTTTTGTTATTGAACCATAAGACTGAAATATTGTGGATTATTTAGCCAA
CAATTTGAGCGTTTAGTTTCAAATCCATCAGAGAAACACTCTTAACAATTCATGAAACACTCTTTAACACTCTTACATTT
CTTATGCAACATTTTAGCTTCCAACATTTCAACACAAAAAGTGCTTCAAACAACGTTTTGGTCTGGAAAAAAAAAACAAC
GTTTTGGTCAGAAAATAAGCTTAACAAATAACGAGTGACATAATATGATTAGAAGTGAAACAAGAGACACAAAGTCACTC
TTCAATCTTTGTGACGCATTCATCAAAGAGTAGCAACAAGAACCTTCACAAGATCATACGATGTAGGGACTGTAAGTAAA
TCATCAACCCACTCAACCTTCCCCCAAATTTGACAACTTTTCTCCCGAAATACAAAACTTGTGCGCCTTTCAAGCGCAAT
CACCGCACACTGAATCGTCTTATGAAAGCCATGATGATAAGGCAATTGATCCCACAAGACCGCCATCTTTCCACCATAAT
CAGCCAATATAACACAAGCACCCGCAGAGAACTTAGGTAGCTGAAACAAACCCCTCAAATCTTTCCACCTTCTTACCTCA
GTGTCATACCATCTGAACATTCCATCGGATACAGAGTACGAAACGTTATCTATCACGCAATAAGAATCTGGAAGCATAAA
ACTACCCGCCCCAAGTCCAACTAGGTGATCCCATCTACCTTCCTTGGAATTGTAAGCAAACACCTTAAAGGAGTTTTTCC
GGGAATCAGAATACCCATGGCCGCCTTGGTTTCCATCACGGACGCTAGCAGAAATTGAACTTAGCTCCACCGGCAAGCTT
GGAGCCTCCCGCCACGTGTGAGACTGACAATCCAGAATTGAGACGCTAGAGGAGGAGGACGCTTTGTTGATGGATCCGCA
AATGTTATAGATATCAGAACCAACCGCCACGAGACTCGAAGATCGTACATTAGGAGAACCACCGGGAATTGGGACTCTAG
CCAAAGCATAACCACTTGACTTCCTCTCCTCATAGGTTAGGGTTTGATCAGGTTTACGGCTGAGGCTAAACCAGCGATAA
CCAGTAGAGCACCGTAAGCACACGTAGAGACAGATCTCGGTGTTTCCCGAGAGTGACCTGGCTTTGTAAAGCTCTGGTGA
AGCTAGGAGAGATCGAAAGCTCTCGGATACGTGTGAGAGAGTCGGATAGTACAATCTTGAGACGCGTGCGAAGATGCTCA
ATAGCACATCATCGGGAAGTGACGGTGACGGGTTTTGGGTCGAATGCGGCTTTGACCACCGACTCCTCTTCCTCTTTCTT
TCCGGGTAAGACATTGACGGAGTTGAATCGCCGTTGATCAACCAGGGAATGTAATTTAGGGATTTGTGGATATATTTTGT
TGTGGCGGCAATATTACTACTATTTATAGAGTTGCTTGGGCTTTTTGGGCCGTTACTATAATTGCAACATTTTGATCATA
CATGTTTGAGATGGACCAATGGACATTGATTTGTTTGATATGTCTTCTTGTAGTATTGAGTTATGTACTACTCCACAAAC
CGGACTTAAATCTATATGCAACAAGTTTAAAATTCATACTTTGATTTTGTTCATCAATATGTACTATTTATCTAGTATGT
TTAGACATGTGACATGTCAAAAAAGGTATATTTCTGTCTC
>AT3G08810.1 | chr3:2672631-2675630 REVERSE LENGTH=3000
TGAATGCGTCACAAAGATTGAAGAGTGACTTTGTGTCTCTTGTTTCACTTCTAATCATATTATGTCACTCGTTATTTGTT
AAGCTTATTTTCTGACCAAAACGTTGTTTTTTTTTTCCAGACCAAAACGTTGTTTGAAGCACTTTTTGTGTTGAAATGTT
GGAAGCTAAAATGTTGCATAAGAAATGTAAGAGTGTTAAAGAGTGTTTCATGAATTGTTAAGAGTGTTTCTCTGATGGAT
TTGAAACTAAACGCTCAAATTGTTGGCTAAATAATCCACAATATTTCAGTCTTATGGTTCAATAACAAAAACTCGTAGAT
ATGTATTCTAATTTTTTTATTGAGTCACTGTTATTTAAAACTGTACAAACTTGTATATATTGACAAGCTCACAACAAAAA
AATCGCCCATATTCATATCCCCAACTGATTTTATGGCTCTGGAAAATCGCCCATATTCATATCACAACAAAGTTGTATAT
ATTGTTTTTGGTTACTGGCATTGGCCTTTGCATTTTCGCAAAAACTTGTCTCAATGAGTAGCTACAAAAGTAGTAACACT
TTAAATCTTCTTCCAAACTCTATGTTCGGCAGCATCGCACATCCCATGTCAACCCTCTTAGTCGTTTAGCCAAATTACCA
GCTCTTTTAAAGCCATGACGGGTTCTCTCTGGAGACTCATTAATGTGAAGAATACCTCACATAGTACGTTTACTGACATT
TTAGGTTCTTGAAACAAGAGAAAGGTGAATTTCTCTTTCCTTACACAGATAGGCCACTGGATGCTTGGGACCATGACGCT
GTTTTCTGTAACAAATGTCTTCAAACAAACACTCAATGCCTATTGAGACCCGCAATGTGAACACAACAGCCCTTGGGGTC
ATGTACGTTACTGCAGTAAACATGAACCTCTTCTCTCTCCCATTTCCATTGTAGAGGTTTGGATCCAAGTACACAAATTG
GCAAGTTTCATCGTTTCTTGATATTCTCAGCCATAAACAGGTATCTCTTGGCACATTAAGCAGTGTGATCTCACACGGTA
TAGCCACCGGGAGACCAGGCACAAAGGAAATCGGACTGTAAGGACCATTACCAGGAACCTCTACCTCTGCACTGACACAC
TGCAGATTAACAGAAAACGTAAACTGTTCCGGAGAGAAGCATTTGAATATCTTGATGAGATCAAGCAGTCTACAGCTATT
TATATCGTCAGAGCTCCCAAACTCTTCCAATGACTTCTTAGTTTCAGTTAGAAAATCTGATGGTTTGGTGCATTGTTGTT
CATGGTGGAGCTCTAATTGAGATATTGTTGAAGATAGCTTCTCCATGCAGCTAAGGCGGCAGCAAATCTCAAATTTATAT
AGCCTTAACAAGCAACCAAAAATTACTAGCTCCAATACTAATGACTCCTCCGTAGACAGGCCTGTGAATCTACACCTTAT
CTCCATGAGTTTTATCTCTACCTCTTCCATCAGTAGTTCCACTTCTACAGAACTACACGTGCTGATGTGTCTTGAGTAAT
TAAAATGAGGCCATACTTGAACGAGAAGTTCTATAACGTGAACGTACTGACAAATAAAGTCCAATGTACCTTTGGAGATT
GAAGAATCGGCTGTCAAAGTTGCTAACTCCTGTTTGCAAGCCCTGGACAGGATGACAAGAAACACATTAGTTTAGAGTAC
ACATGAAACAGTAATACAGAGGCTGGGAAATCAATAGATTGTAAGCTATAAAACCTCAATGCTCGGAGTGCTTCTTTCGA
GCACCCTGATTGTGATAACAGCCAGGCAGCCTTTATTTTCAACAGTATATGGTTAACAAACTTAAGTGCTTGATTTCCAA
TTTCCAGTTCTGCTTTGCAAGCCATGTATTTGCTCTCAGCAGGTATATCTTTACCTGGTAGTAGGACGGGGTTTCCCGCA
AGATCTGCATTACTGTCTCTATATGCATGAAAAAATACATCTCCTTTGTTGAATTCTGTCCCAGAAGAAGAAGAAAGAAT
AGCGCAATGAGTCAAGTAAGCCAGAAGCATATCCTGGTCCATCATATCATGAAGTCCACTAGAGAATTTCCCCAGCATTG
CAAGTGAATATGAAAATGCCAGAGGTGGTATCGAAGTGATGCTTTGTTTGTTTGAGAGAGGGGCTGAGATTATCAGCGTC
AGAGAAGCAGATAACTGCCGGCTATTGAATTCCGCTTTACTTCCAGAAGCTGTCCCTAACTGAAGAGCATGCAAAAGTGA
GCAAAGAAATGATTAGTATGCCTATAGTTGACGAATCCTGAAAAAGAGTGAAAAAAAAGGCTCGCTTACCTTTTCACTAA
ATCTCTTGACCATACTGACTAAGAAATTTGTGTGGTTTTGTCCGAAATGGAACAGAGCAGACAAGATATCAGGTTCGTCC
TAGGATGAAACAGCAAAAAATTTGAGGTTCACGAAAAGAAAAAGAAAGAAATGATGAAATCAGAAGCTAATTGAACTTTA
TAGGTAAGTGTGCCAACCTGTGGATACATCTCTAAACTTTTCAGGACACCGTCAATACATTTGTTGACCAGCTTCAGATC
AGGCAGCTTTGCCAATTTAAGAATGTTTCTAGCCTCAACTCTTATGTTTTCAGAAGTATCAACAATAGCATCCAAAAACT
GCAAAGTCAAGTAATAGCTCTTCATCACAACTCATAGCAAAAAAATAGCCAAATCGAACAAGGTGACAACACATGGAGTT
CATGACACCGGGGTTAGTTTAGTAGCAAATCAATTAATGTCCTATTAAGCATTAGGCCCTAGAGAGCAAACAATTCTGAA
GCTACTCCATTGGGCATAAACCGATAGGAGGTGATATGCATAAAATCTGGATAACTCGAGACAAGACACCAAACTTATTA
AGTATAGCAAGAGAAGTATTGCAGCTGCATTTTCATTAGCTTTTTACCTAAACAGTACTATAGCAAGAAAAAAAGAGCAA
AAAGAATATGGTGACTTACGGCAGGCATATAAGTTTCCTG
>AT3G08820.1 | chr3:2674122-2677121 REVERSE LENGTH=3000
GCTCGCTATGGTAAAACAAACTGATGTGAAAACGTAATTGTTTTGTAGCTTTGACATTTTTGGAAGAAATAAACATATTT
TTGGTGTTACATGGTTTTTAAGAAAAGTTGGCAGAGACAGAAATATACCTTTTTTGACATGTCACATGTCTAAACATACT
AGATAAATAGTACATATTGATGAACAAAATCAAAGTATGAATTTTAAACTTGTTGCATATAGATTTAAGTCCGGTTTGTG
GAGTAGTACATAACTCAATACTACAAGAAGACATATCAAACAAATCAATGTCCATTGGTCCATCTCAAACATGTATGATC
AAAATGTTGCAATTATAGTAACGGCCCAAAAAGCCCAAGCAACTCTATAAATAGTAGTAATATTGCCGCCACAACAAAAT
ATATCCACAAATCCCTAAATTACATTCCCTGGTTGATCAACGGCGATTCAACTCCGTCAATGTCTTACCCGGAAAGAAAG
AGGAAGAGGAGTCGGTGGTCAAAGCCGCATTCGACCCAAAACCCGTCACCGTCACTTCCCGATGATGTGCTATTGAGCAT
CTTCGCACGCGTCTCAAGATTGTACTATCCGACTCTCTCACACGTATCCGAGAGCTTTCGATCTCTCCTAGCTTCACCAG
AGCTTTACAAAGCCAGGTCACTCTCGGGAAACACCGAGATCTGTCTCTACGTGTGCTTACGGTGCTCTACTGGTTATCGC
TGGTTTAGCCTCAGCCGTAAACCTGATCAAACCCTAACCTATGAGGAGAGGAAGTCAAGTGGTTATGCTTTGGCTAGAGT
CCCAATTCCCGGTGGTTCTCCTAATGTACGATCTTCGAGTCTCGTGGCGGTTGGTTCTGATATCTATAACATTTGCGGAT
CCATCAACAAAGCGTCCTCCTCCTCTAGCGTCTCAATTCTGGATTGTCAGTCTCACACGTGGCGGGAGGCTCCAAGCTTG
CCGGTGGAGCTAAGTTCAATTTCTGCTAGCGTCCGTGATGGAAACCAAGGCGGCCATGGGTATTCTGATTCCCGGAAAAA
CTCCTTTAAGGTGTTTGCTTACAATTCCAAGGAAGGTAGATGGGATCACCTAGTTGGACTTGGGGCGGGTAGTTTTATGC
TTCCAGATTCTTATTGCGTGATAGATAACGTTTCGTACTCTGTATCCGATGGAATGTTCAGATGGTATGACACTGAGGTA
AGAAGGTGGAAAGATTTGAGGGGTTTGTTTCAGCTACCTAAGTTCTCTGCGGGTGCTTGTGTTATATTGGCTGATTATGG
TGGAAAGATGGCGGTCTTGTGGGATCAATTGCCTTATCATCATGGCTTTCATAAGACGATTCAGTGTGCGGTGATTGCGC
TTGAAAGGCGCACAAGTTTTGTATTTCGGGAGAAAAGTTGTCAAATTTGGGGGAAGGTTGAGTGGGTTGATGATTTACTT
ACAGTCCCTACATCGTATGATCTTGTGAAGGTTCTTGTTGCTACTCTTTGATGAATGCGTCACAAAGATTGAAGAGTGAC
TTTGTGTCTCTTGTTTCACTTCTAATCATATTATGTCACTCGTTATTTGTTAAGCTTATTTTCTGACCAAAACGTTGTTT
TTTTTTTCCAGACCAAAACGTTGTTTGAAGCACTTTTTGTGTTGAAATGTTGGAAGCTAAAATGTTGCATAAGAAATGTA
AGAGTGTTAAAGAGTGTTTCATGAATTGTTAAGAGTGTTTCTCTGATGGATTTGAAACTAAACGCTCAAATTGTTGGCTA
AATAATCCACAATATTTCAGTCTTATGGTTCAATAACAAAAACTCGTAGATATGTATTCTAATTTTTTTATTGAGTCACT
GTTATTTAAAACTGTACAAACTTGTATATATTGACAAGCTCACAACAAAAAAATCGCCCATATTCATATCCCCAACTGAT
TTTATGGCTCTGGAAAATCGCCCATATTCATATCACAACAAAGTTGTATATATTGTTTTTGGTTACTGGCATTGGCCTTT
GCATTTTCGCAAAAACTTGTCTCAATGAGTAGCTACAAAAGTAGTAACACTTTAAATCTTCTTCCAAACTCTATGTTCGG
CAGCATCGCACATCCCATGTCAACCCTCTTAGTCGTTTAGCCAAATTACCAGCTCTTTTAAAGCCATGACGGGTTCTCTC
TGGAGACTCATTAATGTGAAGAATACCTCACATAGTACGTTTACTGACATTTTAGGTTCTTGAAACAAGAGAAAGGTGAA
TTTCTCTTTCCTTACACAGATAGGCCACTGGATGCTTGGGACCATGACGCTGTTTTCTGTAACAAATGTCTTCAAACAAA
CACTCAATGCCTATTGAGACCCGCAATGTGAACACAACAGCCCTTGGGGTCATGTACGTTACTGCAGTAAACATGAACCT
CTTCTCTCTCCCATTTCCATTGTAGAGGTTTGGATCCAAGTACACAAATTGGCAAGTTTCATCGTTTCTTGATATTCTCA
GCCATAAACAGGTATCTCTTGGCACATTAAGCAGTGTGATCTCACACGGTATAGCCACCGGGAGACCAGGCACAAAGGAA
ATCGGACTGTAAGGACCATTACCAGGAACCTCTACCTCTGCACTGACACACTGCAGATTAACAGAAAACGTAAACTGTTC
CGGAGAGAAGCATTTGAATATCTTGATGAGATCAAGCAGTCTACAGCTATTTATATCGTCAGAGCTCCCAAACTCTTCCA
ATGACTTCTTAGTTTCAGTTAGAAAATCTGATGGTTTGGTGCATTGTTGTTCATGGTGGAGCTCTAATTGAGATATTGTT
GAAGATAGCTTCTCCATGCAGCTAAGGCGGCAGCAAATCTCAAATTTATATAGCCTTAACAAGCAACCAAAAATTACTAG
CTCCAATACTAATGACTCCTCCGTAGACAGGCCTGTGAATCTACACCTTATCTCCATGAGTTTTATCTCTACCTCTTCCA
TCAGTAGTTCCACTTCTACAGAACTACACGTGCTGATGTG
>AT3G08840.2 | chr3:2676648-2679647 REVERSE LENGTH=3000
GCTTTTCTTTGTCTTTCGTATTTACATTATTCCCAAGTTTAGTGTGTTTTTTGTAAATTCGATGCCTTCGTCATATGATT
AAAATAAAGTGGATCCCATATGTATGAGCTATGATTTGAATTTCATTTCGGTATATATTTTATGAATTGTAAATTTGCAA
TATCATGCTAATGCTATATTAGCTGTCCAAAAAAAGAAAAGAGTAATGCTAAATTAGCTATTCTTCTTATGAGGTTGTGA
TTCAAAAGAGGAACTAAGCAATGCGAAAAAATGAGAGAAAACAATTTTAACAATTTAATTTGGATTAGTTTGATACAAAA
GCATAGGATCAAATCTGATACAGGCATATTATTATTACCAAAAAAACAAAAAAATAAACGAAAAGACATTAAAATTCGAA
TTTAAAGCGATGTCCATTTTCAAGAGTGATAAATTGGCGGGAGGTAACCCTAATGTTTTAAAAAAGCGATGAGCATCGTC
ACCGTTCCATCAGCAACATCAAAAGTCCAGCAGATCAAAACTCTAATCTCCGTCGCATGCACCGTCAATCATCTGAAACA
AATCCACGTCTCTCTCATTAACCACCATCTCCACCACGACACCTTCCTCGTCAACCTCCTCCTCAAGCGAACTCTCTTCT
TCCGCCAAACCAAATACTCCTATCTCCTCTTCTCTCATACCCAATTCCCCAACATTTTCCTCTACAATAGTCTCATCAAT
GGCTTCGTCAATAATCATCTCTTCCATGAAACCCTCGATCTCTTCCTCTCCATCCGCAAACATGGTCTCTACCTCCATGG
TTTCACCTTCCCTTTGGTTCTCAAGGCATGCACCAGAGCCTCGAGTCGCAAGCTTGGGATTGATCTTCATTCCCTTGTGG
TCAAATGTGGGTTTAATCACGATGTGGCCGCTATGACGAGCCTGCTCTCTATCTACTCTGGATCCGGGCGTTTGAATGAT
GCCCACAAACTGTTCGACGAAATTCCTGACAGAAGCGTTGTTACTTGGACGGCTTTGTTTAGTGGGTATACTACTTCAGG
AAGACACAGGGAAGCCATTGATTTGTTTAAGAAGATGGTGGAGATGGGTGTGAAACCCGATAGCTACTTTATTGTTCAGG
TTTTATCTGCTTGTGTTCATGTAGGGGATCTCGACAGTGGGGAGTGGATAGTTAAGTACATGGAAGAGATGGAGATGCAG
AAGAATTCCTTTGTGCGGACAACACTTGTCAATCTCTATGCCAAGTGTGGGAAGATGGAGAAAGCACGTTCTGTTTTCGA
CTCGATGGTGGAGAAAGATATAGTTACTTGGAGCACTATGATACAAGGGTATGCATCGAACAGCTTCCCAAAAGAAGGAA
TAGAGTTATTTCTCCAGATGTTGCAGGAAAATCTGAAACCGGACCAGTTTTCTATTGTCGGGTTTCTTTCGTCTTGTGCA
AGCTTAGGAGCCCTTGATCTAGGTGAATGGGGAATTAGTTTAATAGATAGGCATGAGTTTTTGACCAATCTGTTTATGGC
CAATGCCCTGATCGACATGTACGCGAAATGTGGGGCTATGGCTCGAGGTTTTGAAGTATTTAAAGAAATGAAGGAGAAAG
ATATAGTTATCATGAATGCTGCAATTTCTGGTCTGGCCAAGAATGGCCACGTTAAGCTCTCATTTGCGGTTTTTGGACAA
ACAGAGAAGTTAGGTATCTCACCTGATGGGTCCACGTTCCTTGGACTGCTCTGTGGGTGCGTTCACGCAGGCCTAATCCA
AGACGGGCTTCGGTTTTTCAATGCCATAAGCTGTGTTTATGCTTTGAAACGCACGGTTGAGCACTATGGTTGCATGGTAG
ATCTTTGGGGCAGAGCAGGAATGTTAGATGACGCATACCGTTTGATCTGCGATATGCCCATGAGGCCAAACGCGATAGTC
TGGGGAGCGTTACTGAGCGGATGCAGACTGGTCAAAGATACGCAGTTAGCTGAAACTGTTCTCAAAGAGCTCATCGCTTT
GGAGCCATGGAATGCAGGAAACTATGTTCAATTATCCAACATATACTCTGTTGGTGGCAGATGGGACGAAGCTGCTGAAG
TAAGGGACATGATGAACAAGAAAGGTATGAAGAAGATCCCGGGATATAGTTGGATCGAGTTGGAAGGGAAGGTCCATGAG
TTTCTAGCAGATGATAAATCTCATCCTCTAAGCGACAAGATATATGCAAAGCTAGAAGATTTGGGTAATGAAATGAGGCT
TATGGGTTTTGTTCCAACGACAGAATTTGTTTTCTTCGATGTTGAAGAGGAAGAAAAAGAAAGGGTCTTGGGGTATCACA
GCGAGAAGCTTGCGGTTGCGTTAGGGCTGATCAGTACGGATCATGGCCAAGTGATTCGGGTGGTGAAGAATCTAAGGGTA
TGTGGAGATTGTCATGAAGTGATGAAGTTGATATCGAAGATCACAAGACGAGAGATCGTTGTTAGAGACAACAATAGGTT
TCATTGTTTTACAAACGGCTCTTGTTCTTGCAATGACTACTGGTGAGCTCGCTATGGTAAAACAAACTGATGTGAAAACG
TAATTGTTTTGTAGCTTTGACATTTTTGGAAGAAATAAACATATTTTTGGTGTTACATGGTTTTTAAGAAAAGTTGGCAG
AGACAGAAATATACCTTTTTTGACATGTCACATGTCTAAACATACTAGATAAATAGTACATATTGATGAACAAAATCAAA
GTATGAATTTTAAACTTGTTGCATATAGATTTAAGTCCGGTTTGTGGAGTAGTACATAACTCAATACTACAAGAAGACAT
ATCAAACAAATCAATGTCCATTGGTCCATCTCAAACATGTATGATCAAAATGTTGCAATTATAGTAACGGCCCAAAAAGC
CCAAGCAACTCTATAAATAGTAGTAATATTGCCGCCACAACAAAATATATCCACAAATCCCTAAATTACATTCCCTGGTT
GATCAACGGCGATTCAACTCCGTCAATGTCTTACCCGGAA
>AT3G08840.7 | chr3:2676776-2679775 REVERSE LENGTH=3000
ACGATAACATGTTCTTTGTTTTGTTTTGGGATATTGGAAACCTAAAGGCATTAGCAGAGCAGCCGCCAATGTACCCTCCT
CAATTCTTTCGCACTCTGCTCCATCTTGCTACGCAGAGAGTTGTGTAAGCTTTTCTTTGTCTTTCGTATTTACATTATTC
CCAAGTTTAGTGTGTTTTTTGTAAATTCGATGCCTTCGTCATATGATTAAAATAAAGTGGATCCCATATGTATGAGCTAT
GATTTGAATTTCATTTCGGTATATATTTTATGAATTGTAAATTTGCAATATCATGCTAATGCTATATTAGCTGTCCAAAA
AAAGAAAAGAGTAATGCTAAATTAGCTATTCTTCTTATGAGGTTGTGATTCAAAAGAGGAACTAAGCAATGCGAAAAAAT
GAGAGAAAACAATTTTAACAATTTAATTTGGATTAGTTTGATACAAAAGCATAGGATCAAATCTGATACAGGCATATTAT
TATTACCAAAAAAACAAAAAAATAAACGAAAAGACATTAAAATTCGAATTTAAAGCGATGTCCATTTTCAAGAGTGATAA
ATTGGCGGGAGGTAACCCTAATGTTTTAAAAAAGCGATGAGCATCGTCACCGTTCCATCAGCAACATCAAAAGTCCAGCA
GATCAAAACTCTAATCTCCGTCGCATGCACCGTCAATCATCTGAAACAAATCCACGTCTCTCTCATTAACCACCATCTCC
ACCACGACACCTTCCTCGTCAACCTCCTCCTCAAGCGAACTCTCTTCTTCCGCCAAACCAAATACTCCTATCTCCTCTTC
TCTCATACCCAATTCCCCAACATTTTCCTCTACAATAGTCTCATCAATGGCTTCGTCAATAATCATCTCTTCCATGAAAC
CCTCGATCTCTTCCTCTCCATCCGCAAACATGGTCTCTACCTCCATGGTTTCACCTTCCCTTTGGTTCTCAAGGCATGCA
CCAGAGCCTCGAGTCGCAAGCTTGGGATTGATCTTCATTCCCTTGTGGTCAAATGTGGGTTTAATCACGATGTGGCCGCT
ATGACGAGCCTGCTCTCTATCTACTCTGGATCCGGGCGTTTGAATGATGCCCACAAACTGTTCGACGAAATTCCTGACAG
AAGCGTTGTTACTTGGACGGCTTTGTTTAGTGGGTATACTACTTCAGGAAGACACAGGGAAGCCATTGATTTGTTTAAGA
AGATGGTGGAGATGGGTGTGAAACCCGATAGCTACTTTATTGTTCAGGTTTTATCTGCTTGTGTTCATGTAGGGGATCTC
GACAGTGGGGAGTGGATAGTTAAGTACATGGAAGAGATGGAGATGCAGAAGAATTCCTTTGTGCGGACAACACTTGTCAA
TCTCTATGCCAAGTGTGGGAAGATGGAGAAAGCACGTTCTGTTTTCGACTCGATGGTGGAGAAAGATATAGTTACTTGGA
GCACTATGATACAAGGGTATGCATCGAACAGCTTCCCAAAAGAAGGAATAGAGTTATTTCTCCAGATGTTGCAGGAAAAT
CTGAAACCGGACCAGTTTTCTATTGTCGGGTTTCTTTCGTCTTGTGCAAGCTTAGGAGCCCTTGATCTAGGTGAATGGGG
AATTAGTTTAATAGATAGGCATGAGTTTTTGACCAATCTGTTTATGGCCAATGCCCTGATCGACATGTACGCGAAATGTG
GGGCTATGGCTCGAGGTTTTGAAGTATTTAAAGAAATGAAGGAGAAAGATATAGTTATCATGAATGCTGCAATTTCTGGT
CTGGCCAAGAATGGCCACGTTAAGCTCTCATTTGCGGTTTTTGGACAAACAGAGAAGTTAGGTATCTCACCTGATGGGTC
CACGTTCCTTGGACTGCTCTGTGGGTGCGTTCACGCAGGCCTAATCCAAGACGGGCTTCGGTTTTTCAATGCCATAAGCT
GTGTTTATGCTTTGAAACGCACGGTTGAGCACTATGGTTGCATGGTAGATCTTTGGGGCAGAGCAGGAATGTTAGATGAC
GCATACCGTTTGATCTGCGATATGCCCATGAGGCCAAACGCGATAGTCTGGGGAGCGTTACTGAGCGGATGCAGACTGGT
CAAAGATACGCAGTTAGCTGAAACTGTTCTCAAAGAGCTCATCGCTTTGGAGCCATGGAATGCAGGAAACTATGTTCAAT
TATCCAACATATACTCTGTTGGTGGCAGATGGGACGAAGCTGCTGAAGTAAGGGACATGATGAACAAGAAAGGTATGAAG
AAGATCCCGGGATATAGTTGGATCGAGTTGGAAGGGAAGGTCCATGAGTTTCTAGCAGATGATAAATCTCATCCTCTAAG
CGACAAGATATATGCAAAGCTAGAAGATTTGGGTAATGAAATGAGGCTTATGGGTTTTGTTCCAACGACAGAATTTGTTT
TCTTCGATGTTGAAGAGGAAGAAAAAGAAAGGGTCTTGGGGTATCACAGCGAGAAGCTTGCGGTTGCGTTAGGGCTGATC
AGTACGGATCATGGCCAAGTGATTCGGGTGGTGAAGAATCTAAGGGTATGTGGAGATTGTCATGAAGTGATGAAGTTGAT
ATCGAAGATCACAAGACGAGAGATCGTTGTTAGAGACAACAATAGGTTTCATTGTTTTACAAACGGCTCTTGTTCTTGCA
ATGACTACTGGTGAGCTCGCTATGGTAAAACAAACTGATGTGAAAACGTAATTGTTTTGTAGCTTTGACATTTTTGGAAG
AAATAAACATATTTTTGGTGTTACATGGTTTTTAAGAAAAGTTGGCAGAGACAGAAATATACCTTTTTTGACATGTCACA
TGTCTAAACATACTAGATAAATAGTACATATTGATGAACAAAATCAAAGTATGAATTTTAAACTTGTTGCATATAGATTT
AAGTCCGGTTTGTGGAGTAGTACATAACTCAATACTACAAGAAGACATATCAAACAAATCAATGTCCATTGGTCCATCTC
AAACATGTATGATCAAAATGTTGCAATTATAGTAACGGCC
>AT3G08840.8 | chr3:2677125-2680124 REVERSE LENGTH=3000
TTGCAGAAACTCTCGGCTTAGAAGGGTTTTCACGGATCGATGCTTTTGTGCATGTTGAAACCGGAGAGGTACGATAGGGA
CCTAGAGAATTACTTTACATTCTACTAATGGTTACTCTCATCTTACATTCCAAAATCAATTGCTTGGTTCTCACTTGTTG
GTTGTGCAGGTGCTGGTTATAGAGGTAAACACAGTTCCCGGAATGACTCCTTCCACTGTTTTAATCCAACAGGTGACTTT
TGCATTCCTATTTGTCCAACAGAAGTGTTGTTTACAATTTCAATCTAATCTTTACCATAAACACATATTCGAAAGATTTG
TACTTGGAATTCTCCTCATGAGTACATAGACGATAACATGTTCTTTGTTTTGTTTTGGGATATTGGAAACCTAAAGGCAT
TAGCAGAGCAGCCGCCAATGTACCCTCCTCAATTCTTTCGCACTCTGCTCCATCTTGCTACGCAGAGAGTTGTGTAAGCT
TTTCTTTGTCTTTCGTATTTACATTATTCCCAAGTTTAGTGTGTTTTTTGTAAATTCGATGCCTTCGTCATATGATTAAA
ATAAAGTGGATCCCATATGTATGAGCTATGATTTGAATTTCATTTCGGTATATATTTTATGAATTGTAAATTTGCAATAT
CATGCTAATGCTATATTAGCTGTCCAAAAAAAGAAAAGAGTAATGCTAAATTAGCTATTCTTCTTATGAGGTTGTGATTC
AAAAGAGGAACTAAGCAATGCGAAAAAATGAGAGAAAACAATTTTAACAATTTAATTTGGATTAGTTTGATACAAAAGCA
TAGGATCAAATCTGATACAGGCATATTATTATTACCAAAAAAACAAAAAAATAAACGAAAAGACATTAAAATTCGAATTT
AAAGCGATGTCCATTTTCAAGAGTGATAAATTGGCGGGAGGTAACCCTAATGTTTTAAAAAAGCGATGAGCATCGTCACC
GTTCCATCAGCAACATCAAAAGTCCAGCAGATCAAAACTCTAATCTCCGTCGCATGCACCGTCAATCATCTGAAACAAAT
CCACGTCTCTCTCATTAACCACCATCTCCACCACGACACCTTCCTCGTCAACCTCCTCCTCAAGCGAACTCTCTTCTTCC
GCCAAACCAAATACTCCTATCTCCTCTTCTCTCATACCCAATTCCCCAACATTTTCCTCTACAATAGTCTCATCAATGGC
TTCGTCAATAATCATCTCTTCCATGAAACCCTCGATCTCTTCCTCTCCATCCGCAAACATGGTCTCTACCTCCATGGTTT
CACCTTCCCTTTGGTTCTCAAGGCATGCACCAGAGCCTCGAGTCGCAAGCTTGGGATTGATCTTCATTCCCTTGTGGTCA
AATGTGGGTTTAATCACGATGTGGCCGCTATGACGAGCCTGCTCTCTATCTACTCTGGATCCGGGCGTTTGAATGATGCC
CACAAACTGTTCGACGAAATTCCTGACAGAAGCGTTGTTACTTGGACGGCTTTGTTTAGTGGGTATACTACTTCAGGAAG
ACACAGGGAAGCCATTGATTTGTTTAAGAAGATGGTGGAGATGGGTGTGAAACCCGATAGCTACTTTATTGTTCAGGTTT
TATCTGCTTGTGTTCATGTAGGGGATCTCGACAGTGGGGAGTGGATAGTTAAGTACATGGAAGAGATGGAGATGCAGAAG
AATTCCTTTGTGCGGACAACACTTGTCAATCTCTATGCCAAGTGTGGGAAGATGGAGAAAGCACGTTCTGTTTTCGACTC
GATGGTGGAGAAAGATATAGTTACTTGGAGCACTATGATACAAGGGTATGCATCGAACAGCTTCCCAAAAGAAGGAATAG
AGTTATTTCTCCAGATGTTGCAGGAAAATCTGAAACCGGACCAGTTTTCTATTGTCGGGTTTCTTTCGTCTTGTGCAAGC
TTAGGAGCCCTTGATCTAGGTGAATGGGGAATTAGTTTAATAGATAGGCATGAGTTTTTGACCAATCTGTTTATGGCCAA
TGCCCTGATCGACATGTACGCGAAATGTGGGGCTATGGCTCGAGGTTTTGAAGTATTTAAAGAAATGAAGGAGAAAGATA
TAGTTATCATGAATGCTGCAATTTCTGGTCTGGCCAAGAATGGCCACGTTAAGCTCTCATTTGCGGTTTTTGGACAAACA
GAGAAGTTAGGTATCTCACCTGATGGGTCCACGTTCCTTGGACTGCTCTGTGGGTGCGTTCACGCAGGCCTAATCCAAGA
CGGGCTTCGGTTTTTCAATGCCATAAGCTGTGTTTATGCTTTGAAACGCACGGTTGAGCACTATGGTTGCATGGTAGATC
TTTGGGGCAGAGCAGGAATGTTAGATGACGCATACCGTTTGATCTGCGATATGCCCATGAGGCCAAACGCGATAGTCTGG
GGAGCGTTACTGAGCGGATGCAGACTGGTCAAAGATACGCAGTTAGCTGAAACTGTTCTCAAAGAGCTCATCGCTTTGGA
GCCATGGAATGCAGGAAACTATGTTCAATTATCCAACATATACTCTGTTGGTGGCAGATGGGACGAAGCTGCTGAAGTAA
GGGACATGATGAACAAGAAAGGTATGAAGAAGATCCCGGGATATAGTTGGATCGAGTTGGAAGGGAAGGTCCATGAGTTT
CTAGCAGATGATAAATCTCATCCTCTAAGCGACAAGATATATGCAAAGCTAGAAGATTTGGGTAATGAAATGAGGCTTAT
GGGTTTTGTTCCAACGACAGAATTTGTTTTCTTCGATGTTGAAGAGGAAGAAAAAGAAAGGGTCTTGGGGTATCACAGCG
AGAAGCTTGCGGTTGCGTTAGGGCTGATCAGTACGGATCATGGCCAAGTGATTCGGGTGGTGAAGAATCTAAGGGTATGT
GGAGATTGTCATGAAGTGATGAAGTTGATATCGAAGATCACAAGACGAGAGATCGTTGTTAGAGACAACAATAGGTTTCA
TTGTTTTACAAACGGCTCTTGTTCTTGCAATGACTACTGG
>AT3G08840.9 | chr3:2677436-2680435 REVERSE LENGTH=3000
GAAAAGGGGCTATTTAAGCTCTTTAAAAAGCTATTCTTGTTACGGTTAGCAAATTCAGGTTTTCGGTCGAAGGAAACTAT
AAACTAATTTGAAACTTAATGTGTTGTCAGCTCCAAAAAAGTGAGTTTCGTTTTAGTTTTGGGGTATAAAAAATCCTATA
ACTAAATCAAGATATTTATCAGTTTATTGGCTTTTGTTGACTTTGGTTTAACCAAAGAACACAGAGGGTAAAGTATAAAG
AAGCTTATGACTAATGTTGTGAGATTTCAGTAAGGAAGCTTTGGAGAGATGCAAACAAGGCATTGAGCTGATTGCAGAAA
CTCTCGGCTTAGAAGGGTTTTCACGGATCGATGCTTTTGTGCATGTTGAAACCGGAGAGGTACGATAGGGACCTAGAGAA
TTACTTTACATTCTACTAATGGTTACTCTCATCTTACATTCCAAAATCAATTGCTTGGTTCTCACTTGTTGGTTGTGCAG
GTGCTGGTTATAGAGGTAAACACAGTTCCCGGAATGACTCCTTCCACTGTTTTAATCCAACAGGTGACTTTTGCATTCCT
ATTTGTCCAACAGAAGTGTTGTTTACAATTTCAATCTAATCTTTACCATAAACACATATTCGAAAGATTTGTACTTGGAA
TTCTCCTCATGAGTACATAGACGATAACATGTTCTTTGTTTTGTTTTGGGATATTGGAAACCTAAAGGCATTAGCAGAGC
AGCCGCCAATGTACCCTCCTCAATTCTTTCGCACTCTGCTCCATCTTGCTACGCAGAGAGTTGTGTAAGCTTTTCTTTGT
CTTTCGTATTTACATTATTCCCAAGTTTAGTGTGTTTTTTGTAAATTCGATGCCTTCGTCATATGATTAAAATAAAGTGG
ATCCCATATGTATGAGCTATGATTTGAATTTCATTTCGGTATATATTTTATGAATTGTAAATTTGCAATATCATGCTAAT
GCTATATTAGCTGTCCAAAAAAAGAAAAGAGTAATGCTAAATTAGCTATTCTTCTTATGAGGTTGTGATTCAAAAGAGGA
ACTAAGCAATGCGAAAAAATGAGAGAAAACAATTTTAACAATTTAATTTGGATTAGTTTGATACAAAAGCATAGGATCAA
ATCTGATACAGGCATATTATTATTACCAAAAAAACAAAAAAATAAACGAAAAGACATTAAAATTCGAATTTAAAGCGATG
TCCATTTTCAAGAGTGATAAATTGGCGGGAGGTAACCCTAATGTTTTAAAAAAGCGATGAGCATCGTCACCGTTCCATCA
GCAACATCAAAAGTCCAGCAGATCAAAACTCTAATCTCCGTCGCATGCACCGTCAATCATCTGAAACAAATCCACGTCTC
TCTCATTAACCACCATCTCCACCACGACACCTTCCTCGTCAACCTCCTCCTCAAGCGAACTCTCTTCTTCCGCCAAACCA
AATACTCCTATCTCCTCTTCTCTCATACCCAATTCCCCAACATTTTCCTCTACAATAGTCTCATCAATGGCTTCGTCAAT
AATCATCTCTTCCATGAAACCCTCGATCTCTTCCTCTCCATCCGCAAACATGGTCTCTACCTCCATGGTTTCACCTTCCC
TTTGGTTCTCAAGGCATGCACCAGAGCCTCGAGTCGCAAGCTTGGGATTGATCTTCATTCCCTTGTGGTCAAATGTGGGT
TTAATCACGATGTGGCCGCTATGACGAGCCTGCTCTCTATCTACTCTGGATCCGGGCGTTTGAATGATGCCCACAAACTG
TTCGACGAAATTCCTGACAGAAGCGTTGTTACTTGGACGGCTTTGTTTAGTGGGTATACTACTTCAGGAAGACACAGGGA
AGCCATTGATTTGTTTAAGAAGATGGTGGAGATGGGTGTGAAACCCGATAGCTACTTTATTGTTCAGGTTTTATCTGCTT
GTGTTCATGTAGGGGATCTCGACAGTGGGGAGTGGATAGTTAAGTACATGGAAGAGATGGAGATGCAGAAGAATTCCTTT
GTGCGGACAACACTTGTCAATCTCTATGCCAAGTGTGGGAAGATGGAGAAAGCACGTTCTGTTTTCGACTCGATGGTGGA
GAAAGATATAGTTACTTGGAGCACTATGATACAAGGGTATGCATCGAACAGCTTCCCAAAAGAAGGAATAGAGTTATTTC
TCCAGATGTTGCAGGAAAATCTGAAACCGGACCAGTTTTCTATTGTCGGGTTTCTTTCGTCTTGTGCAAGCTTAGGAGCC
CTTGATCTAGGTGAATGGGGAATTAGTTTAATAGATAGGCATGAGTTTTTGACCAATCTGTTTATGGCCAATGCCCTGAT
CGACATGTACGCGAAATGTGGGGCTATGGCTCGAGGTTTTGAAGTATTTAAAGAAATGAAGGAGAAAGATATAGTTATCA
TGAATGCTGCAATTTCTGGTCTGGCCAAGAATGGCCACGTTAAGCTCTCATTTGCGGTTTTTGGACAAACAGAGAAGTTA
GGTATCTCACCTGATGGGTCCACGTTCCTTGGACTGCTCTGTGGGTGCGTTCACGCAGGCCTAATCCAAGACGGGCTTCG
GTTTTTCAATGCCATAAGCTGTGTTTATGCTTTGAAACGCACGGTTGAGCACTATGGTTGCATGGTAGATCTTTGGGGCA
GAGCAGGAATGTTAGATGACGCATACCGTTTGATCTGCGATATGCCCATGAGGCCAAACGCGATAGTCTGGGGAGCGTTA
CTGAGCGGATGCAGACTGGTCAAAGATACGCAGTTAGCTGAAACTGTTCTCAAAGAGCTCATCGCTTTGGAGCCATGGAA
TGCAGGAAACTATGTTCAATTATCCAACATATACTCTGTTGGTGGCAGATGGGACGAAGCTGCTGAAGTAAGGGACATGA
TGAACAAGAAAGGTATGAAGAAGATCCCGGGATATAGTTGGATCGAGTTGGAAGGGAAGGTCCATGAGTTTCTAGCAGAT
GATAAATCTCATCCTCTAAGCGACAAGATATATGCAAAGC
>AT3G08840.6 | chr3:2677568-2680567 REVERSE LENGTH=3000
ATAGGAGGCACTGGCATAAATCTTACTCCACCTCCACCAACAATCATGAGGTTTGTCTATAGTTTCTTTTGGGATATTAT
TAGTACATGGAGTAGAATAAAACCATACGAAACAGAGCATTTTACTTTGTAGGAAAAGGGGCTATTTAAGCTCTTTAAAA
AGCTATTCTTGTTACGGTTAGCAAATTCAGGTTTTCGGTCGAAGGAAACTATAAACTAATTTGAAACTTAATGTGTTGTC
AGCTCCAAAAAAGTGAGTTTCGTTTTAGTTTTGGGGTATAAAAAATCCTATAACTAAATCAAGATATTTATCAGTTTATT
GGCTTTTGTTGACTTTGGTTTAACCAAAGAACACAGAGGGTAAAGTATAAAGAAGCTTATGACTAATGTTGTGAGATTTC
AGTAAGGAAGCTTTGGAGAGATGCAAACAAGGCATTGAGCTGATTGCAGAAACTCTCGGCTTAGAAGGGTTTTCACGGAT
CGATGCTTTTGTGCATGTTGAAACCGGAGAGGTACGATAGGGACCTAGAGAATTACTTTACATTCTACTAATGGTTACTC
TCATCTTACATTCCAAAATCAATTGCTTGGTTCTCACTTGTTGGTTGTGCAGGTGCTGGTTATAGAGGTAAACACAGTTC
CCGGAATGACTCCTTCCACTGTTTTAATCCAACAGGTGACTTTTGCATTCCTATTTGTCCAACAGAAGTGTTGTTTACAA
TTTCAATCTAATCTTTACCATAAACACATATTCGAAAGATTTGTACTTGGAATTCTCCTCATGAGTACATAGACGATAAC
ATGTTCTTTGTTTTGTTTTGGGATATTGGAAACCTAAAGGCATTAGCAGAGCAGCCGCCAATGTACCCTCCTCAATTCTT
TCGCACTCTGCTCCATCTTGCTACGCAGAGAGTTGTGTAAGCTTTTCTTTGTCTTTCGTATTTACATTATTCCCAAGTTT
AGTGTGTTTTTTGTAAATTCGATGCCTTCGTCATATGATTAAAATAAAGTGGATCCCATATGTATGAGCTATGATTTGAA
TTTCATTTCGGTATATATTTTATGAATTGTAAATTTGCAATATCATGCTAATGCTATATTAGCTGTCCAAAAAAAGAAAA
GAGTAATGCTAAATTAGCTATTCTTCTTATGAGGTTGTGATTCAAAAGAGGAACTAAGCAATGCGAAAAAATGAGAGAAA
ACAATTTTAACAATTTAATTTGGATTAGTTTGATACAAAAGCATAGGATCAAATCTGATACAGGCATATTATTATTACCA
AAAAAACAAAAAAATAAACGAAAAGACATTAAAATTCGAATTTAAAGCGATGTCCATTTTCAAGAGTGATAAATTGGCGG
GAGGTAACCCTAATGTTTTAAAAAAGCGATGAGCATCGTCACCGTTCCATCAGCAACATCAAAAGTCCAGCAGATCAAAA
CTCTAATCTCCGTCGCATGCACCGTCAATCATCTGAAACAAATCCACGTCTCTCTCATTAACCACCATCTCCACCACGAC
ACCTTCCTCGTCAACCTCCTCCTCAAGCGAACTCTCTTCTTCCGCCAAACCAAATACTCCTATCTCCTCTTCTCTCATAC
CCAATTCCCCAACATTTTCCTCTACAATAGTCTCATCAATGGCTTCGTCAATAATCATCTCTTCCATGAAACCCTCGATC
TCTTCCTCTCCATCCGCAAACATGGTCTCTACCTCCATGGTTTCACCTTCCCTTTGGTTCTCAAGGCATGCACCAGAGCC
TCGAGTCGCAAGCTTGGGATTGATCTTCATTCCCTTGTGGTCAAATGTGGGTTTAATCACGATGTGGCCGCTATGACGAG
CCTGCTCTCTATCTACTCTGGATCCGGGCGTTTGAATGATGCCCACAAACTGTTCGACGAAATTCCTGACAGAAGCGTTG
TTACTTGGACGGCTTTGTTTAGTGGGTATACTACTTCAGGAAGACACAGGGAAGCCATTGATTTGTTTAAGAAGATGGTG
GAGATGGGTGTGAAACCCGATAGCTACTTTATTGTTCAGGTTTTATCTGCTTGTGTTCATGTAGGGGATCTCGACAGTGG
GGAGTGGATAGTTAAGTACATGGAAGAGATGGAGATGCAGAAGAATTCCTTTGTGCGGACAACACTTGTCAATCTCTATG
CCAAGTGTGGGAAGATGGAGAAAGCACGTTCTGTTTTCGACTCGATGGTGGAGAAAGATATAGTTACTTGGAGCACTATG
ATACAAGGGTATGCATCGAACAGCTTCCCAAAAGAAGGAATAGAGTTATTTCTCCAGATGTTGCAGGAAAATCTGAAACC
GGACCAGTTTTCTATTGTCGGGTTTCTTTCGTCTTGTGCAAGCTTAGGAGCCCTTGATCTAGGTGAATGGGGAATTAGTT
TAATAGATAGGCATGAGTTTTTGACCAATCTGTTTATGGCCAATGCCCTGATCGACATGTACGCGAAATGTGGGGCTATG
GCTCGAGGTTTTGAAGTATTTAAAGAAATGAAGGAGAAAGATATAGTTATCATGAATGCTGCAATTTCTGGTCTGGCCAA
GAATGGCCACGTTAAGCTCTCATTTGCGGTTTTTGGACAAACAGAGAAGTTAGGTATCTCACCTGATGGGTCCACGTTCC
TTGGACTGCTCTGTGGGTGCGTTCACGCAGGCCTAATCCAAGACGGGCTTCGGTTTTTCAATGCCATAAGCTGTGTTTAT
GCTTTGAAACGCACGGTTGAGCACTATGGTTGCATGGTAGATCTTTGGGGCAGAGCAGGAATGTTAGATGACGCATACCG
TTTGATCTGCGATATGCCCATGAGGCCAAACGCGATAGTCTGGGGAGCGTTACTGAGCGGATGCAGACTGGTCAAAGATA
CGCAGTTAGCTGAAACTGTTCTCAAAGAGCTCATCGCTTTGGAGCCATGGAATGCAGGAAACTATGTTCAATTATCCAAC
ATATACTCTGTTGGTGGCAGATGGGACGAAGCTGCTGAAG
>AT3G08840.3 | chr3:2677568-2680567 REVERSE LENGTH=3000
ATAGGAGGCACTGGCATAAATCTTACTCCACCTCCACCAACAATCATGAGGTTTGTCTATAGTTTCTTTTGGGATATTAT
TAGTACATGGAGTAGAATAAAACCATACGAAACAGAGCATTTTACTTTGTAGGAAAAGGGGCTATTTAAGCTCTTTAAAA
AGCTATTCTTGTTACGGTTAGCAAATTCAGGTTTTCGGTCGAAGGAAACTATAAACTAATTTGAAACTTAATGTGTTGTC
AGCTCCAAAAAAGTGAGTTTCGTTTTAGTTTTGGGGTATAAAAAATCCTATAACTAAATCAAGATATTTATCAGTTTATT
GGCTTTTGTTGACTTTGGTTTAACCAAAGAACACAGAGGGTAAAGTATAAAGAAGCTTATGACTAATGTTGTGAGATTTC
AGTAAGGAAGCTTTGGAGAGATGCAAACAAGGCATTGAGCTGATTGCAGAAACTCTCGGCTTAGAAGGGTTTTCACGGAT
CGATGCTTTTGTGCATGTTGAAACCGGAGAGGTACGATAGGGACCTAGAGAATTACTTTACATTCTACTAATGGTTACTC
TCATCTTACATTCCAAAATCAATTGCTTGGTTCTCACTTGTTGGTTGTGCAGGTGCTGGTTATAGAGGTAAACACAGTTC
CCGGAATGACTCCTTCCACTGTTTTAATCCAACAGGTGACTTTTGCATTCCTATTTGTCCAACAGAAGTGTTGTTTACAA
TTTCAATCTAATCTTTACCATAAACACATATTCGAAAGATTTGTACTTGGAATTCTCCTCATGAGTACATAGACGATAAC
ATGTTCTTTGTTTTGTTTTGGGATATTGGAAACCTAAAGGCATTAGCAGAGCAGCCGCCAATGTACCCTCCTCAATTCTT
TCGCACTCTGCTCCATCTTGCTACGCAGAGAGTTGTGTAAGCTTTTCTTTGTCTTTCGTATTTACATTATTCCCAAGTTT
AGTGTGTTTTTTGTAAATTCGATGCCTTCGTCATATGATTAAAATAAAGTGGATCCCATATGTATGAGCTATGATTTGAA
TTTCATTTCGGTATATATTTTATGAATTGTAAATTTGCAATATCATGCTAATGCTATATTAGCTGTCCAAAAAAAGAAAA
GAGTAATGCTAAATTAGCTATTCTTCTTATGAGGTTGTGATTCAAAAGAGGAACTAAGCAATGCGAAAAAATGAGAGAAA
ACAATTTTAACAATTTAATTTGGATTAGTTTGATACAAAAGCATAGGATCAAATCTGATACAGGCATATTATTATTACCA
AAAAAACAAAAAAATAAACGAAAAGACATTAAAATTCGAATTTAAAGCGATGTCCATTTTCAAGAGTGATAAATTGGCGG
GAGGTAACCCTAATGTTTTAAAAAAGCGATGAGCATCGTCACCGTTCCATCAGCAACATCAAAAGTCCAGCAGATCAAAA
CTCTAATCTCCGTCGCATGCACCGTCAATCATCTGAAACAAATCCACGTCTCTCTCATTAACCACCATCTCCACCACGAC
ACCTTCCTCGTCAACCTCCTCCTCAAGCGAACTCTCTTCTTCCGCCAAACCAAATACTCCTATCTCCTCTTCTCTCATAC
CCAATTCCCCAACATTTTCCTCTACAATAGTCTCATCAATGGCTTCGTCAATAATCATCTCTTCCATGAAACCCTCGATC
TCTTCCTCTCCATCCGCAAACATGGTCTCTACCTCCATGGTTTCACCTTCCCTTTGGTTCTCAAGGCATGCACCAGAGCC
TCGAGTCGCAAGCTTGGGATTGATCTTCATTCCCTTGTGGTCAAATGTGGGTTTAATCACGATGTGGCCGCTATGACGAG
CCTGCTCTCTATCTACTCTGGATCCGGGCGTTTGAATGATGCCCACAAACTGTTCGACGAAATTCCTGACAGAAGCGTTG
TTACTTGGACGGCTTTGTTTAGTGGGTATACTACTTCAGGAAGACACAGGGAAGCCATTGATTTGTTTAAGAAGATGGTG
GAGATGGGTGTGAAACCCGATAGCTACTTTATTGTTCAGGTTTTATCTGCTTGTGTTCATGTAGGGGATCTCGACAGTGG
GGAGTGGATAGTTAAGTACATGGAAGAGATGGAGATGCAGAAGAATTCCTTTGTGCGGACAACACTTGTCAATCTCTATG
CCAAGTGTGGGAAGATGGAGAAAGCACGTTCTGTTTTCGACTCGATGGTGGAGAAAGATATAGTTACTTGGAGCACTATG
ATACAAGGGTATGCATCGAACAGCTTCCCAAAAGAAGGAATAGAGTTATTTCTCCAGATGTTGCAGGAAAATCTGAAACC
GGACCAGTTTTCTATTGTCGGGTTTCTTTCGTCTTGTGCAAGCTTAGGAGCCCTTGATCTAGGTGAATGGGGAATTAGTT
TAATAGATAGGCATGAGTTTTTGACCAATCTGTTTATGGCCAATGCCCTGATCGACATGTACGCGAAATGTGGGGCTATG
GCTCGAGGTTTTGAAGTATTTAAAGAAATGAAGGAGAAAGATATAGTTATCATGAATGCTGCAATTTCTGGTCTGGCCAA
GAATGGCCACGTTAAGCTCTCATTTGCGGTTTTTGGACAAACAGAGAAGTTAGGTATCTCACCTGATGGGTCCACGTTCC
TTGGACTGCTCTGTGGGTGCGTTCACGCAGGCCTAATCCAAGACGGGCTTCGGTTTTTCAATGCCATAAGCTGTGTTTAT
GCTTTGAAACGCACGGTTGAGCACTATGGTTGCATGGTAGATCTTTGGGGCAGAGCAGGAATGTTAGATGACGCATACCG
TTTGATCTGCGATATGCCCATGAGGCCAAACGCGATAGTCTGGGGAGCGTTACTGAGCGGATGCAGACTGGTCAAAGATA
CGCAGTTAGCTGAAACTGTTCTCAAAGAGCTCATCGCTTTGGAGCCATGGAATGCAGGAAACTATGTTCAATTATCCAAC
ATATACTCTGTTGGTGGCAGATGGGACGAAGCTGCTGAAG
>AT3G08840.10 | chr3:2677568-2680567 REVERSE LENGTH=3000
ATAGGAGGCACTGGCATAAATCTTACTCCACCTCCACCAACAATCATGAGGTTTGTCTATAGTTTCTTTTGGGATATTAT
TAGTACATGGAGTAGAATAAAACCATACGAAACAGAGCATTTTACTTTGTAGGAAAAGGGGCTATTTAAGCTCTTTAAAA
AGCTATTCTTGTTACGGTTAGCAAATTCAGGTTTTCGGTCGAAGGAAACTATAAACTAATTTGAAACTTAATGTGTTGTC
AGCTCCAAAAAAGTGAGTTTCGTTTTAGTTTTGGGGTATAAAAAATCCTATAACTAAATCAAGATATTTATCAGTTTATT
GGCTTTTGTTGACTTTGGTTTAACCAAAGAACACAGAGGGTAAAGTATAAAGAAGCTTATGACTAATGTTGTGAGATTTC
AGTAAGGAAGCTTTGGAGAGATGCAAACAAGGCATTGAGCTGATTGCAGAAACTCTCGGCTTAGAAGGGTTTTCACGGAT
CGATGCTTTTGTGCATGTTGAAACCGGAGAGGTACGATAGGGACCTAGAGAATTACTTTACATTCTACTAATGGTTACTC
TCATCTTACATTCCAAAATCAATTGCTTGGTTCTCACTTGTTGGTTGTGCAGGTGCTGGTTATAGAGGTAAACACAGTTC
CCGGAATGACTCCTTCCACTGTTTTAATCCAACAGGTGACTTTTGCATTCCTATTTGTCCAACAGAAGTGTTGTTTACAA
TTTCAATCTAATCTTTACCATAAACACATATTCGAAAGATTTGTACTTGGAATTCTCCTCATGAGTACATAGACGATAAC
ATGTTCTTTGTTTTGTTTTGGGATATTGGAAACCTAAAGGCATTAGCAGAGCAGCCGCCAATGTACCCTCCTCAATTCTT
TCGCACTCTGCTCCATCTTGCTACGCAGAGAGTTGTGTAAGCTTTTCTTTGTCTTTCGTATTTACATTATTCCCAAGTTT
AGTGTGTTTTTTGTAAATTCGATGCCTTCGTCATATGATTAAAATAAAGTGGATCCCATATGTATGAGCTATGATTTGAA
TTTCATTTCGGTATATATTTTATGAATTGTAAATTTGCAATATCATGCTAATGCTATATTAGCTGTCCAAAAAAAGAAAA
GAGTAATGCTAAATTAGCTATTCTTCTTATGAGGTTGTGATTCAAAAGAGGAACTAAGCAATGCGAAAAAATGAGAGAAA
ACAATTTTAACAATTTAATTTGGATTAGTTTGATACAAAAGCATAGGATCAAATCTGATACAGGCATATTATTATTACCA
AAAAAACAAAAAAATAAACGAAAAGACATTAAAATTCGAATTTAAAGCGATGTCCATTTTCAAGAGTGATAAATTGGCGG
GAGGTAACCCTAATGTTTTAAAAAAGCGATGAGCATCGTCACCGTTCCATCAGCAACATCAAAAGTCCAGCAGATCAAAA
CTCTAATCTCCGTCGCATGCACCGTCAATCATCTGAAACAAATCCACGTCTCTCTCATTAACCACCATCTCCACCACGAC
ACCTTCCTCGTCAACCTCCTCCTCAAGCGAACTCTCTTCTTCCGCCAAACCAAATACTCCTATCTCCTCTTCTCTCATAC
CCAATTCCCCAACATTTTCCTCTACAATAGTCTCATCAATGGCTTCGTCAATAATCATCTCTTCCATGAAACCCTCGATC
TCTTCCTCTCCATCCGCAAACATGGTCTCTACCTCCATGGTTTCACCTTCCCTTTGGTTCTCAAGGCATGCACCAGAGCC
TCGAGTCGCAAGCTTGGGATTGATCTTCATTCCCTTGTGGTCAAATGTGGGTTTAATCACGATGTGGCCGCTATGACGAG
CCTGCTCTCTATCTACTCTGGATCCGGGCGTTTGAATGATGCCCACAAACTGTTCGACGAAATTCCTGACAGAAGCGTTG
TTACTTGGACGGCTTTGTTTAGTGGGTATACTACTTCAGGAAGACACAGGGAAGCCATTGATTTGTTTAAGAAGATGGTG
GAGATGGGTGTGAAACCCGATAGCTACTTTATTGTTCAGGTTTTATCTGCTTGTGTTCATGTAGGGGATCTCGACAGTGG
GGAGTGGATAGTTAAGTACATGGAAGAGATGGAGATGCAGAAGAATTCCTTTGTGCGGACAACACTTGTCAATCTCTATG
CCAAGTGTGGGAAGATGGAGAAAGCACGTTCTGTTTTCGACTCGATGGTGGAGAAAGATATAGTTACTTGGAGCACTATG
ATACAAGGGTATGCATCGAACAGCTTCCCAAAAGAAGGAATAGAGTTATTTCTCCAGATGTTGCAGGAAAATCTGAAACC
GGACCAGTTTTCTATTGTCGGGTTTCTTTCGTCTTGTGCAAGCTTAGGAGCCCTTGATCTAGGTGAATGGGGAATTAGTT
TAATAGATAGGCATGAGTTTTTGACCAATCTGTTTATGGCCAATGCCCTGATCGACATGTACGCGAAATGTGGGGCTATG
GCTCGAGGTTTTGAAGTATTTAAAGAAATGAAGGAGAAAGATATAGTTATCATGAATGCTGCAATTTCTGGTCTGGCCAA
GAATGGCCACGTTAAGCTCTCATTTGCGGTTTTTGGACAAACAGAGAAGTTAGGTATCTCACCTGATGGGTCCACGTTCC
TTGGACTGCTCTGTGGGTGCGTTCACGCAGGCCTAATCCAAGACGGGCTTCGGTTTTTCAATGCCATAAGCTGTGTTTAT
GCTTTGAAACGCACGGTTGAGCACTATGGTTGCATGGTAGATCTTTGGGGCAGAGCAGGAATGTTAGATGACGCATACCG
TTTGATCTGCGATATGCCCATGAGGCCAAACGCGATAGTCTGGGGAGCGTTACTGAGCGGATGCAGACTGGTCAAAGATA
CGCAGTTAGCTGAAACTGTTCTCAAAGAGCTCATCGCTTTGGAGCCATGGAATGCAGGAAACTATGTTCAATTATCCAAC
ATATACTCTGTTGGTGGCAGATGGGACGAAGCTGCTGAAG
>AT3G08840.5 | chr3:2677621-2680620 REVERSE LENGTH=3000
CTTTATGAGAGAAATAATTAGTCTTTACAGTGGCATATGAAATTAAATCTTGAATAGGAGGCACTGGCATAAATCTTACT
CCACCTCCACCAACAATCATGAGGTTTGTCTATAGTTTCTTTTGGGATATTATTAGTACATGGAGTAGAATAAAACCATA
CGAAACAGAGCATTTTACTTTGTAGGAAAAGGGGCTATTTAAGCTCTTTAAAAAGCTATTCTTGTTACGGTTAGCAAATT
CAGGTTTTCGGTCGAAGGAAACTATAAACTAATTTGAAACTTAATGTGTTGTCAGCTCCAAAAAAGTGAGTTTCGTTTTA
GTTTTGGGGTATAAAAAATCCTATAACTAAATCAAGATATTTATCAGTTTATTGGCTTTTGTTGACTTTGGTTTAACCAA
AGAACACAGAGGGTAAAGTATAAAGAAGCTTATGACTAATGTTGTGAGATTTCAGTAAGGAAGCTTTGGAGAGATGCAAA
CAAGGCATTGAGCTGATTGCAGAAACTCTCGGCTTAGAAGGGTTTTCACGGATCGATGCTTTTGTGCATGTTGAAACCGG
AGAGGTACGATAGGGACCTAGAGAATTACTTTACATTCTACTAATGGTTACTCTCATCTTACATTCCAAAATCAATTGCT
TGGTTCTCACTTGTTGGTTGTGCAGGTGCTGGTTATAGAGGTAAACACAGTTCCCGGAATGACTCCTTCCACTGTTTTAA
TCCAACAGGTGACTTTTGCATTCCTATTTGTCCAACAGAAGTGTTGTTTACAATTTCAATCTAATCTTTACCATAAACAC
ATATTCGAAAGATTTGTACTTGGAATTCTCCTCATGAGTACATAGACGATAACATGTTCTTTGTTTTGTTTTGGGATATT
GGAAACCTAAAGGCATTAGCAGAGCAGCCGCCAATGTACCCTCCTCAATTCTTTCGCACTCTGCTCCATCTTGCTACGCA
GAGAGTTGTGTAAGCTTTTCTTTGTCTTTCGTATTTACATTATTCCCAAGTTTAGTGTGTTTTTTGTAAATTCGATGCCT
TCGTCATATGATTAAAATAAAGTGGATCCCATATGTATGAGCTATGATTTGAATTTCATTTCGGTATATATTTTATGAAT
TGTAAATTTGCAATATCATGCTAATGCTATATTAGCTGTCCAAAAAAAGAAAAGAGTAATGCTAAATTAGCTATTCTTCT
TATGAGGTTGTGATTCAAAAGAGGAACTAAGCAATGCGAAAAAATGAGAGAAAACAATTTTAACAATTTAATTTGGATTA
GTTTGATACAAAAGCATAGGATCAAATCTGATACAGGCATATTATTATTACCAAAAAAACAAAAAAATAAACGAAAAGAC
ATTAAAATTCGAATTTAAAGCGATGTCCATTTTCAAGAGTGATAAATTGGCGGGAGGTAACCCTAATGTTTTAAAAAAGC
GATGAGCATCGTCACCGTTCCATCAGCAACATCAAAAGTCCAGCAGATCAAAACTCTAATCTCCGTCGCATGCACCGTCA
ATCATCTGAAACAAATCCACGTCTCTCTCATTAACCACCATCTCCACCACGACACCTTCCTCGTCAACCTCCTCCTCAAG
CGAACTCTCTTCTTCCGCCAAACCAAATACTCCTATCTCCTCTTCTCTCATACCCAATTCCCCAACATTTTCCTCTACAA
TAGTCTCATCAATGGCTTCGTCAATAATCATCTCTTCCATGAAACCCTCGATCTCTTCCTCTCCATCCGCAAACATGGTC
TCTACCTCCATGGTTTCACCTTCCCTTTGGTTCTCAAGGCATGCACCAGAGCCTCGAGTCGCAAGCTTGGGATTGATCTT
CATTCCCTTGTGGTCAAATGTGGGTTTAATCACGATGTGGCCGCTATGACGAGCCTGCTCTCTATCTACTCTGGATCCGG
GCGTTTGAATGATGCCCACAAACTGTTCGACGAAATTCCTGACAGAAGCGTTGTTACTTGGACGGCTTTGTTTAGTGGGT
ATACTACTTCAGGAAGACACAGGGAAGCCATTGATTTGTTTAAGAAGATGGTGGAGATGGGTGTGAAACCCGATAGCTAC
TTTATTGTTCAGGTTTTATCTGCTTGTGTTCATGTAGGGGATCTCGACAGTGGGGAGTGGATAGTTAAGTACATGGAAGA
GATGGAGATGCAGAAGAATTCCTTTGTGCGGACAACACTTGTCAATCTCTATGCCAAGTGTGGGAAGATGGAGAAAGCAC
GTTCTGTTTTCGACTCGATGGTGGAGAAAGATATAGTTACTTGGAGCACTATGATACAAGGGTATGCATCGAACAGCTTC
CCAAAAGAAGGAATAGAGTTATTTCTCCAGATGTTGCAGGAAAATCTGAAACCGGACCAGTTTTCTATTGTCGGGTTTCT
TTCGTCTTGTGCAAGCTTAGGAGCCCTTGATCTAGGTGAATGGGGAATTAGTTTAATAGATAGGCATGAGTTTTTGACCA
ATCTGTTTATGGCCAATGCCCTGATCGACATGTACGCGAAATGTGGGGCTATGGCTCGAGGTTTTGAAGTATTTAAAGAA
ATGAAGGAGAAAGATATAGTTATCATGAATGCTGCAATTTCTGGTCTGGCCAAGAATGGCCACGTTAAGCTCTCATTTGC
GGTTTTTGGACAAACAGAGAAGTTAGGTATCTCACCTGATGGGTCCACGTTCCTTGGACTGCTCTGTGGGTGCGTTCACG
CAGGCCTAATCCAAGACGGGCTTCGGTTTTTCAATGCCATAAGCTGTGTTTATGCTTTGAAACGCACGGTTGAGCACTAT
GGTTGCATGGTAGATCTTTGGGGCAGAGCAGGAATGTTAGATGACGCATACCGTTTGATCTGCGATATGCCCATGAGGCC
AAACGCGATAGTCTGGGGAGCGTTACTGAGCGGATGCAGACTGGTCAAAGATACGCAGTTAGCTGAAACTGTTCTCAAAG
AGCTCATCGCTTTGGAGCCATGGAATGCAGGAAACTATGT
>AT3G08840.11 | chr3:2679611-2682610 REVERSE LENGTH=3000
AAAGAACGCAGACATCATTTGAGGTGTAATCATGTATCTTATGAAATCATTAATTCCTGTGTATATTGTCATTAAACGAT
AATAGTGGGTGCAATAGGATTGCCCTGACTCTGATGATCTTGTTCTTTACAGCTTAATGTAACTCCCTGTTTGCTTTCCC
CCTCACTTAGCAACTCATTAGGCGCATCTTCGAACTTGGACAATAGAGAAGTCTGGGTTTTGCCGTAAGTATATTCTCAG
ACATATGTTGAAATAATATATTCAGTAGTCTGTACACATAGATACAAATGTTGACCTCCCAGACGATAGAGGGGACACCG
GTATAACATTTCACATGGATGTATGAAATTATTTTAGCTTTTCTCATTTGTAACGCTATAGACGGTCAACATCACTAATG
AGTTTCTTTATTCTCAGCTACTCGGTTGTGCTAAGGCACACTGCTGAGGAAGTTCTTGCAGCGTGCTTAGAAGCAGTCGA
GCCTGTTAGGGCTTTATTTACATCTCTGCTGCAGAAGCAAGTGATGGAGGATCTTATGGATGGTTTTAAGAATCAAAGCT
GGTTTGCAGGGTTTGATATAACAGACGAGCTGCCCAGAAAGTACTCATTGAAAGAGTGGATCAAGCATGCCAAGGAAGCT
CAAGCAACTGTCTTCATTGCAGGTTAGTCTTGTAAGAGAGAGACTGCAATGTTTCCTTTTTTGTACTAACATGACTACAT
GAGCAAATATAAGATTATGAGAAAAAGCTATCAACAAACTAAATCAGAAAACCTAGTTGCAAGATCAAAAACAAAAGCCG
GGAATGTTGATACATTTTTTGTTTAATATTGCAATGTTGATACTCTTCCTGACGCACTTTTTTTTGGTAAGAGAGTGCTT
CTGTTCTGCATGCAACACATGCAACATTATGATTTTAGTTTTCAAAATGCTAACTGGCAGTGCATGGAGGAATTGGTGAA
GATGGTACACTGCAGGGCTTGCTGGAGGATGAAGGAGTTTCTTATACAGGTTAGTTGCTACTTTTGATGTAGCATTTGGG
CTTCTATTTAATTCTCCACATAATATATGTTCACGGTATTGTTTAATTTTCCTTTTCTGTTCTTAAATAAAGGTCCAGGC
GTACTAGCTTCAAGGACTTGTATGGACAAGGTTATGACATCTCAGGCTCTTAGTAATGTATGGAAACCAATCGATATACT
CTTCAAGCCGATTTGGAAACCGTGAGTATTATTGTAACAATTTTTGTTGTTGTTGTTGTTGTGTGTTTCTTGTAATCAAT
AGCTTTCAGAGTTTGGAATTCATACCATAAGCAAAGATGTGAAGAGAACAGAGGATATAATGCATGAGACCTTCCCAAAT
GTTTGGGATGAATTAATCAAGAAGCTTCAGTGTCTCACACTATGTGTTAAACCAGCAAAGGATGGATGTTCCACTGGCGT
TGCAAGATTATGGTAACTTGTATTTAAAATTCTTTTATCGTTACCACTAAGTTTTTTGGGTGTGTGATTAAACCTTTGTG
TTTTTCTGCAGTTCCTCTGAAGACCTTGCTGTATATGTACAAGCTTTGAAAGATTGTATACCAAGAATTCCTCCAAACAC
TCTTTCTAAGGTTAAAAAACAAATAATTTTGTTAGTACAACCGTGAAGCATTCATTATTAAGTTAGGATTATCCAAATCC
GTATCTTCACTTGTGTGTGTAGACACATGGAATGATTGAGATGCCAAATCCTACTCCAGAATTCTTGATTTTTGAACCAT
TTGTCGAAACCGATGAAATCATAGTTTCATCCAAAGCCAAGCAGCAGCTCTCTTGGAAAGGTAGGAGGCGGTGGGTAGAG
ATGACTGTGGGTGTAATTGGAAAGCGTGGGTCAATGCATTCACTGAGTCCTAGTCTTACTGTCAAGGAAAGTGGGGATAT
ATTGTCTCTCGAGGAAAAGTTCCAAGGTACTCTCACTTGTCTTTCTTTGCCACTTCATGTCTTCTTTTGACTTTATGAGA
GAAATAATTAGTCTTTACAGTGGCATATGAAATTAAATCTTGAATAGGAGGCACTGGCATAAATCTTACTCCACCTCCAC
CAACAATCATGAGGTTTGTCTATAGTTTCTTTTGGGATATTATTAGTACATGGAGTAGAATAAAACCATACGAAACAGAG
CATTTTACTTTGTAGGAAAAGGGGCTATTTAAGCTCTTTAAAAAGCTATTCTTGTTACGGTTAGCAAATTCAGGTTTTCG
GTCGAAGGAAACTATAAACTAATTTGAAACTTAATGTGTTGTCAGCTCCAAAAAAGTGAGTTTCGTTTTAGTTTTGGGGT
ATAAAAAATCCTATAACTAAATCAAGATATTTATCAGTTTATTGGCTTTTGTTGACTTTGGTTTAACCAAAGAACACAGA
GGGTAAAGTATAAAGAAGCTTATGACTAATGTTGTGAGATTTCAGTAAGGAAGCTTTGGAGAGATGCAAACAAGGCATTG
AGCTGATTGCAGAAACTCTCGGCTTAGAAGGGTTTTCACGGATCGATGCTTTTGTGCATGTTGAAACCGGAGAGGTACGA
TAGGGACCTAGAGAATTACTTTACATTCTACTAATGGTTACTCTCATCTTACATTCCAAAATCAATTGCTTGGTTCTCAC
TTGTTGGTTGTGCAGGTGCTGGTTATAGAGGTAAACACAGTTCCCGGAATGACTCCTTCCACTGTTTTAATCCAACAGGT
GACTTTTGCATTCCTATTTGTCCAACAGAAGTGTTGTTTACAATTTCAATCTAATCTTTACCATAAACACATATTCGAAA
GATTTGTACTTGGAATTCTCCTCATGAGTACATAGACGATAACATGTTCTTTGTTTTGTTTTGGGATATTGGAAACCTAA
AGGCATTAGCAGAGCAGCCGCCAATGTACCCTCCTCAATTCTTTCGCACTCTGCTCCATCTTGCTACGCAGAGAGTTGTG
TAAGCTTTTCTTTGTCTTTCGTATTTACATTATTCCCAAG
>AT3G08840.4 | chr3:2679611-2682610 REVERSE LENGTH=3000
AAAGAACGCAGACATCATTTGAGGTGTAATCATGTATCTTATGAAATCATTAATTCCTGTGTATATTGTCATTAAACGAT
AATAGTGGGTGCAATAGGATTGCCCTGACTCTGATGATCTTGTTCTTTACAGCTTAATGTAACTCCCTGTTTGCTTTCCC
CCTCACTTAGCAACTCATTAGGCGCATCTTCGAACTTGGACAATAGAGAAGTCTGGGTTTTGCCGTAAGTATATTCTCAG
ACATATGTTGAAATAATATATTCAGTAGTCTGTACACATAGATACAAATGTTGACCTCCCAGACGATAGAGGGGACACCG
GTATAACATTTCACATGGATGTATGAAATTATTTTAGCTTTTCTCATTTGTAACGCTATAGACGGTCAACATCACTAATG
AGTTTCTTTATTCTCAGCTACTCGGTTGTGCTAAGGCACACTGCTGAGGAAGTTCTTGCAGCGTGCTTAGAAGCAGTCGA
GCCTGTTAGGGCTTTATTTACATCTCTGCTGCAGAAGCAAGTGATGGAGGATCTTATGGATGGTTTTAAGAATCAAAGCT
GGTTTGCAGGGTTTGATATAACAGACGAGCTGCCCAGAAAGTACTCATTGAAAGAGTGGATCAAGCATGCCAAGGAAGCT
CAAGCAACTGTCTTCATTGCAGGTTAGTCTTGTAAGAGAGAGACTGCAATGTTTCCTTTTTTGTACTAACATGACTACAT
GAGCAAATATAAGATTATGAGAAAAAGCTATCAACAAACTAAATCAGAAAACCTAGTTGCAAGATCAAAAACAAAAGCCG
GGAATGTTGATACATTTTTTGTTTAATATTGCAATGTTGATACTCTTCCTGACGCACTTTTTTTTGGTAAGAGAGTGCTT
CTGTTCTGCATGCAACACATGCAACATTATGATTTTAGTTTTCAAAATGCTAACTGGCAGTGCATGGAGGAATTGGTGAA
GATGGTACACTGCAGGGCTTGCTGGAGGATGAAGGAGTTTCTTATACAGGTTAGTTGCTACTTTTGATGTAGCATTTGGG
CTTCTATTTAATTCTCCACATAATATATGTTCACGGTATTGTTTAATTTTCCTTTTCTGTTCTTAAATAAAGGTCCAGGC
GTACTAGCTTCAAGGACTTGTATGGACAAGGTTATGACATCTCAGGCTCTTAGTAATGTATGGAAACCAATCGATATACT
CTTCAAGCCGATTTGGAAACCGTGAGTATTATTGTAACAATTTTTGTTGTTGTTGTTGTTGTGTGTTTCTTGTAATCAAT
AGCTTTCAGAGTTTGGAATTCATACCATAAGCAAAGATGTGAAGAGAACAGAGGATATAATGCATGAGACCTTCCCAAAT
GTTTGGGATGAATTAATCAAGAAGCTTCAGTGTCTCACACTATGTGTTAAACCAGCAAAGGATGGATGTTCCACTGGCGT
TGCAAGATTATGGTAACTTGTATTTAAAATTCTTTTATCGTTACCACTAAGTTTTTTGGGTGTGTGATTAAACCTTTGTG
TTTTTCTGCAGTTCCTCTGAAGACCTTGCTGTATATGTACAAGCTTTGAAAGATTGTATACCAAGAATTCCTCCAAACAC
TCTTTCTAAGGTTAAAAAACAAATAATTTTGTTAGTACAACCGTGAAGCATTCATTATTAAGTTAGGATTATCCAAATCC
GTATCTTCACTTGTGTGTGTAGACACATGGAATGATTGAGATGCCAAATCCTACTCCAGAATTCTTGATTTTTGAACCAT
TTGTCGAAACCGATGAAATCATAGTTTCATCCAAAGCCAAGCAGCAGCTCTCTTGGAAAGGTAGGAGGCGGTGGGTAGAG
ATGACTGTGGGTGTAATTGGAAAGCGTGGGTCAATGCATTCACTGAGTCCTAGTCTTACTGTCAAGGAAAGTGGGGATAT
ATTGTCTCTCGAGGAAAAGTTCCAAGGTACTCTCACTTGTCTTTCTTTGCCACTTCATGTCTTCTTTTGACTTTATGAGA
GAAATAATTAGTCTTTACAGTGGCATATGAAATTAAATCTTGAATAGGAGGCACTGGCATAAATCTTACTCCACCTCCAC
CAACAATCATGAGGTTTGTCTATAGTTTCTTTTGGGATATTATTAGTACATGGAGTAGAATAAAACCATACGAAACAGAG
CATTTTACTTTGTAGGAAAAGGGGCTATTTAAGCTCTTTAAAAAGCTATTCTTGTTACGGTTAGCAAATTCAGGTTTTCG
GTCGAAGGAAACTATAAACTAATTTGAAACTTAATGTGTTGTCAGCTCCAAAAAAGTGAGTTTCGTTTTAGTTTTGGGGT
ATAAAAAATCCTATAACTAAATCAAGATATTTATCAGTTTATTGGCTTTTGTTGACTTTGGTTTAACCAAAGAACACAGA
GGGTAAAGTATAAAGAAGCTTATGACTAATGTTGTGAGATTTCAGTAAGGAAGCTTTGGAGAGATGCAAACAAGGCATTG
AGCTGATTGCAGAAACTCTCGGCTTAGAAGGGTTTTCACGGATCGATGCTTTTGTGCATGTTGAAACCGGAGAGGTACGA
TAGGGACCTAGAGAATTACTTTACATTCTACTAATGGTTACTCTCATCTTACATTCCAAAATCAATTGCTTGGTTCTCAC
TTGTTGGTTGTGCAGGTGCTGGTTATAGAGGTAAACACAGTTCCCGGAATGACTCCTTCCACTGTTTTAATCCAACAGGT
GACTTTTGCATTCCTATTTGTCCAACAGAAGTGTTGTTTACAATTTCAATCTAATCTTTACCATAAACACATATTCGAAA
GATTTGTACTTGGAATTCTCCTCATGAGTACATAGACGATAACATGTTCTTTGTTTTGTTTTGGGATATTGGAAACCTAA
AGGCATTAGCAGAGCAGCCGCCAATGTACCCTCCTCAATTCTTTCGCACTCTGCTCCATCTTGCTACGCAGAGAGTTGTG
TAAGCTTTTCTTTGTCTTTCGTATTTACATTATTCCCAAG
>AT3G08840.1 | chr3:2679611-2682610 REVERSE LENGTH=3000
AAAGAACGCAGACATCATTTGAGGTGTAATCATGTATCTTATGAAATCATTAATTCCTGTGTATATTGTCATTAAACGAT
AATAGTGGGTGCAATAGGATTGCCCTGACTCTGATGATCTTGTTCTTTACAGCTTAATGTAACTCCCTGTTTGCTTTCCC
CCTCACTTAGCAACTCATTAGGCGCATCTTCGAACTTGGACAATAGAGAAGTCTGGGTTTTGCCGTAAGTATATTCTCAG
ACATATGTTGAAATAATATATTCAGTAGTCTGTACACATAGATACAAATGTTGACCTCCCAGACGATAGAGGGGACACCG
GTATAACATTTCACATGGATGTATGAAATTATTTTAGCTTTTCTCATTTGTAACGCTATAGACGGTCAACATCACTAATG
AGTTTCTTTATTCTCAGCTACTCGGTTGTGCTAAGGCACACTGCTGAGGAAGTTCTTGCAGCGTGCTTAGAAGCAGTCGA
GCCTGTTAGGGCTTTATTTACATCTCTGCTGCAGAAGCAAGTGATGGAGGATCTTATGGATGGTTTTAAGAATCAAAGCT
GGTTTGCAGGGTTTGATATAACAGACGAGCTGCCCAGAAAGTACTCATTGAAAGAGTGGATCAAGCATGCCAAGGAAGCT
CAAGCAACTGTCTTCATTGCAGGTTAGTCTTGTAAGAGAGAGACTGCAATGTTTCCTTTTTTGTACTAACATGACTACAT
GAGCAAATATAAGATTATGAGAAAAAGCTATCAACAAACTAAATCAGAAAACCTAGTTGCAAGATCAAAAACAAAAGCCG
GGAATGTTGATACATTTTTTGTTTAATATTGCAATGTTGATACTCTTCCTGACGCACTTTTTTTTGGTAAGAGAGTGCTT
CTGTTCTGCATGCAACACATGCAACATTATGATTTTAGTTTTCAAAATGCTAACTGGCAGTGCATGGAGGAATTGGTGAA
GATGGTACACTGCAGGGCTTGCTGGAGGATGAAGGAGTTTCTTATACAGGTTAGTTGCTACTTTTGATGTAGCATTTGGG
CTTCTATTTAATTCTCCACATAATATATGTTCACGGTATTGTTTAATTTTCCTTTTCTGTTCTTAAATAAAGGTCCAGGC
GTACTAGCTTCAAGGACTTGTATGGACAAGGTTATGACATCTCAGGCTCTTAGTAATGTATGGAAACCAATCGATATACT
CTTCAAGCCGATTTGGAAACCGTGAGTATTATTGTAACAATTTTTGTTGTTGTTGTTGTTGTGTGTTTCTTGTAATCAAT
AGCTTTCAGAGTTTGGAATTCATACCATAAGCAAAGATGTGAAGAGAACAGAGGATATAATGCATGAGACCTTCCCAAAT
GTTTGGGATGAATTAATCAAGAAGCTTCAGTGTCTCACACTATGTGTTAAACCAGCAAAGGATGGATGTTCCACTGGCGT
TGCAAGATTATGGTAACTTGTATTTAAAATTCTTTTATCGTTACCACTAAGTTTTTTGGGTGTGTGATTAAACCTTTGTG
TTTTTCTGCAGTTCCTCTGAAGACCTTGCTGTATATGTACAAGCTTTGAAAGATTGTATACCAAGAATTCCTCCAAACAC
TCTTTCTAAGGTTAAAAAACAAATAATTTTGTTAGTACAACCGTGAAGCATTCATTATTAAGTTAGGATTATCCAAATCC
GTATCTTCACTTGTGTGTGTAGACACATGGAATGATTGAGATGCCAAATCCTACTCCAGAATTCTTGATTTTTGAACCAT
TTGTCGAAACCGATGAAATCATAGTTTCATCCAAAGCCAAGCAGCAGCTCTCTTGGAAAGGTAGGAGGCGGTGGGTAGAG
ATGACTGTGGGTGTAATTGGAAAGCGTGGGTCAATGCATTCACTGAGTCCTAGTCTTACTGTCAAGGAAAGTGGGGATAT
ATTGTCTCTCGAGGAAAAGTTCCAAGGTACTCTCACTTGTCTTTCTTTGCCACTTCATGTCTTCTTTTGACTTTATGAGA
GAAATAATTAGTCTTTACAGTGGCATATGAAATTAAATCTTGAATAGGAGGCACTGGCATAAATCTTACTCCACCTCCAC
CAACAATCATGAGGTTTGTCTATAGTTTCTTTTGGGATATTATTAGTACATGGAGTAGAATAAAACCATACGAAACAGAG
CATTTTACTTTGTAGGAAAAGGGGCTATTTAAGCTCTTTAAAAAGCTATTCTTGTTACGGTTAGCAAATTCAGGTTTTCG
GTCGAAGGAAACTATAAACTAATTTGAAACTTAATGTGTTGTCAGCTCCAAAAAAGTGAGTTTCGTTTTAGTTTTGGGGT
ATAAAAAATCCTATAACTAAATCAAGATATTTATCAGTTTATTGGCTTTTGTTGACTTTGGTTTAACCAAAGAACACAGA
GGGTAAAGTATAAAGAAGCTTATGACTAATGTTGTGAGATTTCAGTAAGGAAGCTTTGGAGAGATGCAAACAAGGCATTG
AGCTGATTGCAGAAACTCTCGGCTTAGAAGGGTTTTCACGGATCGATGCTTTTGTGCATGTTGAAACCGGAGAGGTACGA
TAGGGACCTAGAGAATTACTTTACATTCTACTAATGGTTACTCTCATCTTACATTCCAAAATCAATTGCTTGGTTCTCAC
TTGTTGGTTGTGCAGGTGCTGGTTATAGAGGTAAACACAGTTCCCGGAATGACTCCTTCCACTGTTTTAATCCAACAGGT
GACTTTTGCATTCCTATTTGTCCAACAGAAGTGTTGTTTACAATTTCAATCTAATCTTTACCATAAACACATATTCGAAA
GATTTGTACTTGGAATTCTCCTCATGAGTACATAGACGATAACATGTTCTTTGTTTTGTTTTGGGATATTGGAAACCTAA
AGGCATTAGCAGAGCAGCCGCCAATGTACCCTCCTCAATTCTTTCGCACTCTGCTCCATCTTGCTACGCAGAGAGTTGTG
TAAGCTTTTCTTTGTCTTTCGTATTTACATTATTCCCAAG
>AT3G08840.13 | chr3:2680197-2683196 REVERSE LENGTH=3000
AGATGTGCTTCATGCTGTTTCTACTCTGTTAATCTTTTTCTTCTCGTATTTTGTGAAATAGTTGTGCATGTACCCTATTT
TTCCTTACTATAATCGATGTGTTATAAAATGACATGATTTTATAAGCATTTCACGTTTTTCTTTCTCAAAATTTTTATTG
ACAGCAATTAATCTTCTCATTGATAGTTTGTAAGCAAATGGTAACGTCATAGTGAAAGTTGAAGCTGTGATGTATTGTTC
ATTTATGTCTATATTCTCATTTATGCCTGGTCCACTCCAACATTAAGGTTAGATGTTTATATTACCATACATGAATTAGA
TCATCGATTCTTACATTCAGGTTGGATTTTCTCATTCAAACATTCTGCGAACAATCGTCCACCGTGCTTGCTCGAGGTTT
CCCCATCTTGATTGGTATAATTATGGGTATAGTCAATTACTCCAAGGTTCAACAACCCTGGAAGTCTCTGAGGACCCCCA
GAAAGTGTTTGTCATATTTGGAGGAGATACTTCAGAGCGGCAGGTGTCCGTCATGAGTGGAACAAATGTCTGGGTCAATT
TGCAAAGATATGTAGATGTAAGTTGAAAAGAACGCAGACATCATTTGAGGTGTAATCATGTATCTTATGAAATCATTAAT
TCCTGTGTATATTGTCATTAAACGATAATAGTGGGTGCAATAGGATTGCCCTGACTCTGATGATCTTGTTCTTTACAGCT
TAATGTAACTCCCTGTTTGCTTTCCCCCTCACTTAGCAACTCATTAGGCGCATCTTCGAACTTGGACAATAGAGAAGTCT
GGGTTTTGCCGTAAGTATATTCTCAGACATATGTTGAAATAATATATTCAGTAGTCTGTACACATAGATACAAATGTTGA
CCTCCCAGACGATAGAGGGGACACCGGTATAACATTTCACATGGATGTATGAAATTATTTTAGCTTTTCTCATTTGTAAC
GCTATAGACGGTCAACATCACTAATGAGTTTCTTTATTCTCAGCTACTCGGTTGTGCTAAGGCACACTGCTGAGGAAGTT
CTTGCAGCGTGCTTAGAAGCAGTCGAGCCTGTTAGGGCTTTATTTACATCTCTGCTGCAGAAGCAAGTGATGGAGGATCT
TATGGATGGTTTTAAGAATCAAAGCTGGTTTGCAGGGTTTGATATAACAGACGAGCTGCCCAGAAAGTACTCATTGAAAG
AGTGGATCAAGCATGCCAAGGAAGCTCAAGCAACTGTCTTCATTGCAGGTTAGTCTTGTAAGAGAGAGACTGCAATGTTT
CCTTTTTTGTACTAACATGACTACATGAGCAAATATAAGATTATGAGAAAAAGCTATCAACAAACTAAATCAGAAAACCT
AGTTGCAAGATCAAAAACAAAAGCCGGGAATGTTGATACATTTTTTGTTTAATATTGCAATGTTGATACTCTTCCTGACG
CACTTTTTTTTGGTAAGAGAGTGCTTCTGTTCTGCATGCAACACATGCAACATTATGATTTTAGTTTTCAAAATGCTAAC
TGGCAGTGCATGGAGGAATTGGTGAAGATGGTACACTGCAGGGCTTGCTGGAGGATGAAGGAGTTTCTTATACAGGTTAG
TTGCTACTTTTGATGTAGCATTTGGGCTTCTATTTAATTCTCCACATAATATATGTTCACGGTATTGTTTAATTTTCCTT
TTCTGTTCTTAAATAAAGGTCCAGGCGTACTAGCTTCAAGGACTTGTATGGACAAGGTTATGACATCTCAGGCTCTTAGT
AATGTATGGAAACCAATCGATATACTCTTCAAGCCGATTTGGAAACCGTGAGTATTATTGTAACAATTTTTGTTGTTGTT
GTTGTTGTGTGTTTCTTGTAATCAATAGCTTTCAGAGTTTGGAATTCATACCATAAGCAAAGATGTGAAGAGAACAGAGG
ATATAATGCATGAGACCTTCCCAAATGTTTGGGATGAATTAATCAAGAAGCTTCAGTGTCTCACACTATGTGTTAAACCA
GCAAAGGATGGATGTTCCACTGGCGTTGCAAGATTATGGTAACTTGTATTTAAAATTCTTTTATCGTTACCACTAAGTTT
TTTGGGTGTGTGATTAAACCTTTGTGTTTTTCTGCAGTTCCTCTGAAGACCTTGCTGTATATGTACAAGCTTTGAAAGAT
TGTATACCAAGAATTCCTCCAAACACTCTTTCTAAGGTTAAAAAACAAATAATTTTGTTAGTACAACCGTGAAGCATTCA
TTATTAAGTTAGGATTATCCAAATCCGTATCTTCACTTGTGTGTGTAGACACATGGAATGATTGAGATGCCAAATCCTAC
TCCAGAATTCTTGATTTTTGAACCATTTGTCGAAACCGATGAAATCATAGTTTCATCCAAAGCCAAGCAGCAGCTCTCTT
GGAAAGGTAGGAGGCGGTGGGTAGAGATGACTGTGGGTGTAATTGGAAAGCGTGGGTCAATGCATTCACTGAGTCCTAGT
CTTACTGTCAAGGAAAGTGGGGATATATTGTCTCTCGAGGAAAAGTTCCAAGGTACTCTCACTTGTCTTTCTTTGCCACT
TCATGTCTTCTTTTGACTTTATGAGAGAAATAATTAGTCTTTACAGTGGCATATGAAATTAAATCTTGAATAGGAGGCAC
TGGCATAAATCTTACTCCACCTCCACCAACAATCATGAGGTTTGTCTATAGTTTCTTTTGGGATATTATTAGTACATGGA
GTAGAATAAAACCATACGAAACAGAGCATTTTACTTTGTAGGAAAAGGGGCTATTTAAGCTCTTTAAAAAGCTATTCTTG
TTACGGTTAGCAAATTCAGGTTTTCGGTCGAAGGAAACTATAAACTAATTTGAAACTTAATGTGTTGTCAGCTCCAAAAA
AGTGAGTTTCGTTTTAGTTTTGGGGTATAAAAAATCCTATAACTAAATCAAGATATTTATCAGTTTATTGGCTTTTGTTG
ACTTTGGTTTAACCAAAGAACACAGAGGGTAAAGTATAAA
>AT3G08840.12 | chr3:2680319-2683318 REVERSE LENGTH=3000
AAGTAACACTTGAATGCATATCTCAAATGCTCTTACAGATAAGTGGCATGGAGCAAACTAGCTTTCTCTTCCAGCAGGCA
TCTAAGGTAATTAAAGATATTGTAACTTTGATGGTATGTTGAAGATGTGCTTCATGCTGTTTCTACTCTGTTAATCTTTT
TCTTCTCGTATTTTGTGAAATAGTTGTGCATGTACCCTATTTTTCCTTACTATAATCGATGTGTTATAAAATGACATGAT
TTTATAAGCATTTCACGTTTTTCTTTCTCAAAATTTTTATTGACAGCAATTAATCTTCTCATTGATAGTTTGTAAGCAAA
TGGTAACGTCATAGTGAAAGTTGAAGCTGTGATGTATTGTTCATTTATGTCTATATTCTCATTTATGCCTGGTCCACTCC
AACATTAAGGTTAGATGTTTATATTACCATACATGAATTAGATCATCGATTCTTACATTCAGGTTGGATTTTCTCATTCA
AACATTCTGCGAACAATCGTCCACCGTGCTTGCTCGAGGTTTCCCCATCTTGATTGGTATAATTATGGGTATAGTCAATT
ACTCCAAGGTTCAACAACCCTGGAAGTCTCTGAGGACCCCCAGAAAGTGTTTGTCATATTTGGAGGAGATACTTCAGAGC
GGCAGGTGTCCGTCATGAGTGGAACAAATGTCTGGGTCAATTTGCAAAGATATGTAGATGTAAGTTGAAAAGAACGCAGA
CATCATTTGAGGTGTAATCATGTATCTTATGAAATCATTAATTCCTGTGTATATTGTCATTAAACGATAATAGTGGGTGC
AATAGGATTGCCCTGACTCTGATGATCTTGTTCTTTACAGCTTAATGTAACTCCCTGTTTGCTTTCCCCCTCACTTAGCA
ACTCATTAGGCGCATCTTCGAACTTGGACAATAGAGAAGTCTGGGTTTTGCCGTAAGTATATTCTCAGACATATGTTGAA
ATAATATATTCAGTAGTCTGTACACATAGATACAAATGTTGACCTCCCAGACGATAGAGGGGACACCGGTATAACATTTC
ACATGGATGTATGAAATTATTTTAGCTTTTCTCATTTGTAACGCTATAGACGGTCAACATCACTAATGAGTTTCTTTATT
CTCAGCTACTCGGTTGTGCTAAGGCACACTGCTGAGGAAGTTCTTGCAGCGTGCTTAGAAGCAGTCGAGCCTGTTAGGGC
TTTATTTACATCTCTGCTGCAGAAGCAAGTGATGGAGGATCTTATGGATGGTTTTAAGAATCAAAGCTGGTTTGCAGGGT
TTGATATAACAGACGAGCTGCCCAGAAAGTACTCATTGAAAGAGTGGATCAAGCATGCCAAGGAAGCTCAAGCAACTGTC
TTCATTGCAGGTTAGTCTTGTAAGAGAGAGACTGCAATGTTTCCTTTTTTGTACTAACATGACTACATGAGCAAATATAA
GATTATGAGAAAAAGCTATCAACAAACTAAATCAGAAAACCTAGTTGCAAGATCAAAAACAAAAGCCGGGAATGTTGATA
CATTTTTTGTTTAATATTGCAATGTTGATACTCTTCCTGACGCACTTTTTTTTGGTAAGAGAGTGCTTCTGTTCTGCATG
CAACACATGCAACATTATGATTTTAGTTTTCAAAATGCTAACTGGCAGTGCATGGAGGAATTGGTGAAGATGGTACACTG
CAGGGCTTGCTGGAGGATGAAGGAGTTTCTTATACAGGTTAGTTGCTACTTTTGATGTAGCATTTGGGCTTCTATTTAAT
TCTCCACATAATATATGTTCACGGTATTGTTTAATTTTCCTTTTCTGTTCTTAAATAAAGGTCCAGGCGTACTAGCTTCA
AGGACTTGTATGGACAAGGTTATGACATCTCAGGCTCTTAGTAATGTATGGAAACCAATCGATATACTCTTCAAGCCGAT
TTGGAAACCGTGAGTATTATTGTAACAATTTTTGTTGTTGTTGTTGTTGTGTGTTTCTTGTAATCAATAGCTTTCAGAGT
TTGGAATTCATACCATAAGCAAAGATGTGAAGAGAACAGAGGATATAATGCATGAGACCTTCCCAAATGTTTGGGATGAA
TTAATCAAGAAGCTTCAGTGTCTCACACTATGTGTTAAACCAGCAAAGGATGGATGTTCCACTGGCGTTGCAAGATTATG
GTAACTTGTATTTAAAATTCTTTTATCGTTACCACTAAGTTTTTTGGGTGTGTGATTAAACCTTTGTGTTTTTCTGCAGT
TCCTCTGAAGACCTTGCTGTATATGTACAAGCTTTGAAAGATTGTATACCAAGAATTCCTCCAAACACTCTTTCTAAGGT
TAAAAAACAAATAATTTTGTTAGTACAACCGTGAAGCATTCATTATTAAGTTAGGATTATCCAAATCCGTATCTTCACTT
GTGTGTGTAGACACATGGAATGATTGAGATGCCAAATCCTACTCCAGAATTCTTGATTTTTGAACCATTTGTCGAAACCG
ATGAAATCATAGTTTCATCCAAAGCCAAGCAGCAGCTCTCTTGGAAAGGTAGGAGGCGGTGGGTAGAGATGACTGTGGGT
GTAATTGGAAAGCGTGGGTCAATGCATTCACTGAGTCCTAGTCTTACTGTCAAGGAAAGTGGGGATATATTGTCTCTCGA
GGAAAAGTTCCAAGGTACTCTCACTTGTCTTTCTTTGCCACTTCATGTCTTCTTTTGACTTTATGAGAGAAATAATTAGT
CTTTACAGTGGCATATGAAATTAAATCTTGAATAGGAGGCACTGGCATAAATCTTACTCCACCTCCACCAACAATCATGA
GGTTTGTCTATAGTTTCTTTTGGGATATTATTAGTACATGGAGTAGAATAAAACCATACGAAACAGAGCATTTTACTTTG
TAGGAAAAGGGGCTATTTAAGCTCTTTAAAAAGCTATTCTTGTTACGGTTAGCAAATTCAGGTTTTCGGTCGAAGGAAAC
TATAAACTAATTTGAAACTTAATGTGTTGTCAGCTCCAAA
>AT3G08850.1 | chr3:2683978-2686977 REVERSE LENGTH=3000
GTCACAACCGTAAGTGAATATGTTGCATTTAGCATTGCTCTTGTGATAAAAAGAAAAGCATAAATCAGTGCAGGTCGGGT
CGGTTTTGGGTCGGGGTAAAGTGGGTGTGGTTTATAGTATTCGTTAGCCTCCGTCCAAGATAAAACAAGATCTAAGTTAA
CACTAAAGAAGGAGGCTTCACCAAATAAGTTATATCTCTACCTATGCAACAACGCACGTAAATGGTGTCTGTAAATAGTT
TCCCTGTTTTGCTTTTCATTTTCTCATCTCTTGGGTGTGTGATTTCCTTTTTATTAATCTTTTAAGTCATTCTGTTTCCT
AATTTGTTTCATGTGTAAAAAAAATGGTAAAAGTAATGGTGGAAGAAAATTTGCATTTTCGTGACGATGCTTTGAAATGT
TGTCTGTTGTTTGTTCAAGTTGGGATCCGTTGGAAATAGGCTTGCAATTTTTCATGCTACGCATCTCTATGATTGGTCAA
ATACCAGTTTATGTCAGAATCCAAGTAATTATCGAAAAATCTGATCACTCACTAGGATTTCTTTGGTTATCAATAAAGAG
ATGACTAACAATCATTAACAATCATAATGAATGACGATCTTTATCATTTTGGTTAATAACAAAATCTACGAACAAAAATC
CGTTAGGACATTTTTTACTGACACGTGCAAAGCAAAGCTCTCCCGCGTGCAACAAATGAAAGCTTTTTGTTTCGATGACT
GTTTTACTGACTTGTGAGTTCTGACTGACGATGAAAAAAATAAAAAGTTCCTCAAGGAGGTGTAAAGATTATTGTACGGA
GAATTAAGCTTCCTTTGGAGATGGCGTCCATGGCGACCGGCGTCAGTTTTTCGATGACTAGCGGCATAGGAGAAGGAGGA
TACGATGTTCATCGAGTAGCGACGGCTGCACGGACAACTCTGAAGCTGAATCAGAAGAACTCACTGAGCGAGAGTACATG
CATGCTTTTGGGGATGAATAAGTATCGGGGATCCGGAGCTATACGAACCGTCTCGAAGGCTGTCGGTTACGGACAAGAGA
TGAGTAAGAGTCTGAGGGTGGGACTCATTTGCGGAGGTCCGTCGGCGGAGCGCGGGATTTCTCTCAACTCTGCTAGATCA
GTTCTCGATCATATTCAGGTTATTTTCCGTTTTCCCATGATCAATTGAGCTTTGGATTTGTGTATTTTCTGGCTCCATTT
AATCCGTCTGGTTTGAAATTGAGTTTCAATTGTGTTGGATGGTTTTTCATCAGGGTGATGGTATAAACGTGAGCTGCTAT
TATATAGATCCTGATCTCAAAGCCTTTGCAATTTCATCCGCTCAGGTTTGCAGCGTTGTATTAGGCATTTTGAACAATTC
TGCTTTATGTATCTCTTACTCATTCTTTCTTTTATTGTTTGTGAAAAATTTCAGGTGTACTCGAATACTCCTTCAGATTT
CGATTTTAAGCTGGAGAGGTGAGGTGTATGATATGAACGGTTTGAAAAATTGGTTATGGGACAATAGCAGTGACCAAATT
AGCTGAGTGGCTAGTTTGTTTCATACTGTAGTCTTGCACAGGGATTCTCGTCATTATCCGAATTGGCCGAGCATCTTGTT
TCTGCTGTGGACATTGTTTTTCCAGTAATTCATGGTCGATTTGGTGAAGATGGGGGCATTCAGGTTTTTTTGTTTGGACA
AGTCCTTATAAATTTTATTTTCTATTGGAAGTACTTATGTTACGAGACCTTAAATATCATTGATTATTGGCTATGTAGGA
GCTGTTGGAAAGTCACAACATTCCATTTGTGGGGACTGGATCCCGTGAATGTTTTCGAGCATTTGACAAGGTAAATAGAA
AGAGTCTGTGGATGAACTGGTGTATCAGATATTCATTACATTTTAATTAGCTAGCTCTCATTGTGTTGTTTGATATTCTT
CTTCATCTGTCTTAGTATAGTTCTGATTATTTTTAGTGAACTTATTCCAGTATGAAGCCTCTTTGGAGCTCAAGGAACTT
GGTTTCATGACAGTACCAAACTACTTGGTGCAGGTAGTATATTGTATTATTGTCTATGCAGGCATGTCTCTTTATTGCAT
TCAATTCCCTCTTCATTGTATATTAAAATCTTATCTATACATGCACTCAAATTTCGAGCTAGTGATATATTTCCTAAACA
CAAATCCTTGCTCAGGGAACTGGAGTAGACAAAAGTGAAATAGCACTGTGGTTTACAGATAACCAGCTGGATCTCGAGAT
GGGAAAAGTTGTGGTAAGCATCTCCCCATTTCTCAGCCTGGTCATAGAAATGTTGCCTAGAGATCCCTCCTCATTTATTT
CACTTTTTTTTTTTCTCTCTTCACGTTTGTCTGTTTCAGGTAAAACCAGCTAAAGCAGGTTCAAGCATTGGTGTCAAGGT
TGCTTTTGGCGTAAATGATTCAATTAAAAAGGCTACTGAACTTATTCTAGAGGTATTATTTGTTTTGAGACTTGGACAAT
ATAACTAGACACTTGGAAATGAGGAATGGAGATCTCTATTTCTCGAAACTAGAAAATCTGTATTTTTGGAGGATTGCAAA
CTATTTCTTTACAGGCAGTAAGTTTTCTTTCCTTCTTTTTTTTTGGATAGGGAATTGATGATAGAGTTGTTGTTGAGGTG
TTTATTGAAGATGCATATGAGTTCACTGCCATCGTCCTGGATGTGGGTTCTGGTTCTGTTTGCCATCCTGTTGTTTTGAT
GCCTACTGAGGTAATTACATTTTCAATTGCTTTCTTCTGAATTTCACAGAAGCTTGTGCAGATTCCTTTTTTGCTCTGAG
GTTCTGTCTCAACTGTAATCTGGACCACTCTTACATGAATTATTTTAATCTTGGACTAGTAAAACTTGGGCCTCAGTTAC
TTTTCACTAAATAGGAAGCAGATGTCAATACGAACAGTTTTTAATATGCTGAATTCCATAGTTTGTGACTAACTTATTTG
TGCATTGAGGTCAGATAATTTCATAAGAAATCATTTGAAG
>AT3G08860.1 | chr3:2693754-2696753 REVERSE LENGTH=3000
TTTACTATCTTTATCCGTTCTCTAATGATCACTCACCCTTGTATGTGTATATAAATAACACAATACATCATAAAGTAGAA
TTACAATTGGTGTTTACCGAAATATATCACAGATGCAAGTATATGTAACTAAATGTACAGTACTGTATACACTTGATAGA
ATCTACAAATAAATAAAAAACTCGCTGCTAATGATATTCCACAAATACATATATTGATCCGAAGTTTCGAGTTTAGAGTA
AAACTTGAATGATACACCTGTGGGGCAAAACAGTTGGTCATCAAAGACGAGGAAGTGGTAGAAATGGCGGCGCCGCGGCG
GAGTAGGAAAACGATGTCCGGAGAGCTGTCCTGATCGCGGAAACGAGACTCGTCAGCACGAATATAAGTTCTTCAAGTAT
GCATAGTGTCTTTCTTATCATCGAATCTTCTTGTTTTCTCGATGCGAGATTCCCAAGTGAGAGAGAGGGAGTTGTGATAT
TTTTCTGCTGACTTTTAGATATATATGGCCTTTGATAATGTTATTCAGACAAACAAAGTGTCAGCTTGATGTTTGTGTCC
AAAATTGATAATATAATGGAATAATTGCAAAACGGAACCTGAAGTTTTGATTAACATGGAATTTGAACCCAATATTTTTT
CCCTACACCAAATTTTTAGTTTTTCGGTTTTCATTTTTTTACCAACTACAATAAACCCTAGATGAATTCGGTTTAGAAGA
CCAGACATTGCTATGTAAGAGTAGAAAAACCGTTGGTGTTTAGATTACACTAATTTAAACGTTATAACACAAAACTGATT
AAAACATAAATATACTTATGAAGCGTGTGCAATGATGATCCCTTCATGTACCCCGTTGTACGGAATCCTAGAGGTGATTC
GAAGAATTTATGGTAACTCACGTAACAAAGTGTCAGCTAAGTAATTTATGGTTACGAAAATACAATTGTCTCGTTTAAAA
AAAAATTAATATAGTTTTAAAAAATCTAATATCGTTTTTAAATTTAATATCATTTCTCTGTTACTAGTTTAGTAGCTTGA
ATTTTTGTTTTCGTAATTAAACTAGACTGATTTTTTAAATTTAGATTTAGACCGTGATTAGAATAAAAGTGAGTTTTAAG
TTGCATTTTAATCAAAGAATCAGATTGAATTTGCGATTAACTTCTCAGTTAATTAGTCGATCCATTGATGGTGTTCTTTG
AATTTGTTTCTCAATGATGCATACAAAATTTCAATTTCCACATTTTAAACATAAATTAATTTTAAAATTATAGATATTTA
GTATACCTCTCAATCTTATAATATTAGTATTTAATAACATTGCATTAAAGTTAGTAATTAATTAGAGTGGATTTTTGATC
TGAAGAGGGTAAAACTAAAAACGGAAAGGAGAAAAAGAATGAAAGAGAAGTGGAAAGAAAACGCAAATGCATTGAAGACT
TTCCCTTTGTCTCTCTCTTTGACAAAATCCCAATTTTCGCATCCTCACTTTCTCCTCTGCCTTTTTTTTTTCTCTTCTGC
CGCCACCACCACCACCACTGTTAATTCGCCGCCGCTTCCACATCAATCGCCGTCGTAGCCAATCATCATCGTTCTTCATC
CTCCGCTTCTCCTGATTCTTAGGGTTTCCGCTTCCGCTTCTCTGTCGAGGGTTTTTCGAGCTGGATTCTCTGCTCCTGCG
CCGCTGGTGCAGCGGCTTTGTTGATTGATCTGGATTTCTCCGTCTTCCTTTCTATTTTATTTTCTGTATCTCGCACAATC
CAAACAAAAAAGCTAGGGCTGAGGATTTGATTTGCGTGATTTCTGGGGGTGTGTTAATTCGGGGGTGTGTTCTCCGATTT
GGATGGCATTAGGAGACTTAATGGTGTCTCGGTTCTCGCAATCTTCTGTTTCTTTGGTCTCCAATCACCGTTACGACGAA
GACTGTGTCTCTAGTCACGATGACGGTGATTCCCGGAGGAAGGATTCTGAGGCTAAGAGCAGTAGTAGCTACGGGAATGG
TACAACGGAGGGAGCCGCCACCGCCACCAGCATGGCTTACTTGCCTCAGACTATTGTGCTCTGCGAGCTTAGACACGACG
CATCCGAGGCTTCTGCTCCCTTGGGGACTTCTGAGATCGTATTGGTCCCCAAATGGCGGCTTAAAGAACGAGTAAGTTTT
CAATCGAACATTGTTGGTAGCTGCAAGTATGTTAGACTAGCTTGTTTAGTGCAACTGACGATGTAAGAGGCGGGTAGAAC
AACTACATTTTCTAGAATTCATTATAAAATCTGCTATTGTTCGCTACTATGTTAGGTAATGTTAACCGAGGAGGGTTGTG
TACTTGTGTTAACGTTTTTATTGTGGAGCTGAACCTTAAAGATACATGTTTCCGTTTCGTTTCAATCTCAATGTCTCTTC
AGAAATAATTCTATTTCTCGTCGGAAGCTAAATCAGGTGTTCATTGGATCTGATAGCTAGGGGAGTTCTTGCAAGTCTCA
TATTCTTTGTTAACTTTTCTTCTTCTTCTTTGCAGATGAAAACAGGATGTGTAGCTTTAGTTCTGTGTTTAAACATTACT
GTTGATCCGCCGGATGTTATAAAGATATCTCCTTGTGCTAGAATCGAGGCATGGATAGGTTGAAACTTTGGCCTACTCAA
TCCTATTACACTCTTTCTTTTCTGTGTTTATCCCTTTTTTTTGTCGCCACAGTCAATTTTATCTCTATTTTTTTTCTTTC
TGATGGCAGATCCATTTTCTATGGCACCGCCTAAAGCTCTCGAGACAATTGGAAAAAATTTGAGCACTCAGTATGAGAGA
TGGCAACCCAGGGTGACAATTTTTTTCCCTGCACCCTATCATTATTGTTTTGTTAAGTTACGCTTTTCTTATTTATTTTA
TGATTTCTCAGGCCCGCTATAAGGTTCAGCTTGATCCGACAGTAGATGAGGTGAGGAAGCTGTGCTTGACTTGTCGGAAA
TATGCAAAGACCGAGAGAGTTCTATTCCATTATAATGGGC
>AT3G08860.2 | chr3:2693892-2696891 REVERSE LENGTH=3000
CTCCTTAGTTTAACATATATATCTTCAAATTGGTTTCTTTTTGTTTCATTTTTTTATTCATGATTTATGTTGTTTCAAAT
CTTGTATTTTGTAGATTTCCTCGTGGATGTGATGGATCACGCCATGTCCAAGATGTGATTTACTATCTTTATCCGTTCTC
TAATGATCACTCACCCTTGTATGTGTATATAAATAACACAATACATCATAAAGTAGAATTACAATTGGTGTTTACCGAAA
TATATCACAGATGCAAGTATATGTAACTAAATGTACAGTACTGTATACACTTGATAGAATCTACAAATAAATAAAAAACT
CGCTGCTAATGATATTCCACAAATACATATATTGATCCGAAGTTTCGAGTTTAGAGTAAAACTTGAATGATACACCTGTG
GGGCAAAACAGTTGGTCATCAAAGACGAGGAAGTGGTAGAAATGGCGGCGCCGCGGCGGAGTAGGAAAACGATGTCCGGA
GAGCTGTCCTGATCGCGGAAACGAGACTCGTCAGCACGAATATAAGTTCTTCAAGTATGCATAGTGTCTTTCTTATCATC
GAATCTTCTTGTTTTCTCGATGCGAGATTCCCAAGTGAGAGAGAGGGAGTTGTGATATTTTTCTGCTGACTTTTAGATAT
ATATGGCCTTTGATAATGTTATTCAGACAAACAAAGTGTCAGCTTGATGTTTGTGTCCAAAATTGATAATATAATGGAAT
AATTGCAAAACGGAACCTGAAGTTTTGATTAACATGGAATTTGAACCCAATATTTTTTCCCTACACCAAATTTTTAGTTT
TTCGGTTTTCATTTTTTTACCAACTACAATAAACCCTAGATGAATTCGGTTTAGAAGACCAGACATTGCTATGTAAGAGT
AGAAAAACCGTTGGTGTTTAGATTACACTAATTTAAACGTTATAACACAAAACTGATTAAAACATAAATATACTTATGAA
GCGTGTGCAATGATGATCCCTTCATGTACCCCGTTGTACGGAATCCTAGAGGTGATTCGAAGAATTTATGGTAACTCACG
TAACAAAGTGTCAGCTAAGTAATTTATGGTTACGAAAATACAATTGTCTCGTTTAAAAAAAAATTAATATAGTTTTAAAA
AATCTAATATCGTTTTTAAATTTAATATCATTTCTCTGTTACTAGTTTAGTAGCTTGAATTTTTGTTTTCGTAATTAAAC
TAGACTGATTTTTTAAATTTAGATTTAGACCGTGATTAGAATAAAAGTGAGTTTTAAGTTGCATTTTAATCAAAGAATCA
GATTGAATTTGCGATTAACTTCTCAGTTAATTAGTCGATCCATTGATGGTGTTCTTTGAATTTGTTTCTCAATGATGCAT
ACAAAATTTCAATTTCCACATTTTAAACATAAATTAATTTTAAAATTATAGATATTTAGTATACCTCTCAATCTTATAAT
ATTAGTATTTAATAACATTGCATTAAAGTTAGTAATTAATTAGAGTGGATTTTTGATCTGAAGAGGGTAAAACTAAAAAC
GGAAAGGAGAAAAAGAATGAAAGAGAAGTGGAAAGAAAACGCAAATGCATTGAAGACTTTCCCTTTGTCTCTCTCTTTGA
CAAAATCCCAATTTTCGCATCCTCACTTTCTCCTCTGCCTTTTTTTTTTCTCTTCTGCCGCCACCACCACCACCACTGTT
AATTCGCCGCCGCTTCCACATCAATCGCCGTCGTAGCCAATCATCATCGTTCTTCATCCTCCGCTTCTCCTGATTCTTAG
GGTTTCCGCTTCCGCTTCTCTGTCGAGGGTTTTTCGAGCTGGATTCTCTGCTCCTGCGCCGCTGGTGCAGCGGCTTTGTT
GATTGATCTGGATTTCTCCGTCTTCCTTTCTATTTTATTTTCTGTATCTCGCACAATCCAAACAAAAAAGCTAGGGCTGA
GGATTTGATTTGCGTGATTTCTGGGGGTGTGTTAATTCGGGGGTGTGTTCTCCGATTTGGATGGCATTAGGAGACTTAAT
GGTGTCTCGGTTCTCGCAATCTTCTGTTTCTTTGGTCTCCAATCACCGTTACGACGAAGACTGTGTCTCTAGTCACGATG
ACGGTGATTCCCGGAGGAAGGATTCTGAGGCTAAGAGCAGTAGTAGCTACGGGAATGGTACAACGGAGGGAGCCGCCACC
GCCACCAGCATGGCTTACTTGCCTCAGACTATTGTGCTCTGCGAGCTTAGACACGACGCATCCGAGGCTTCTGCTCCCTT
GGGGACTTCTGAGATCGTATTGGTCCCCAAATGGCGGCTTAAAGAACGAGTAAGTTTTCAATCGAACATTGTTGGTAGCT
GCAAGTATGTTAGACTAGCTTGTTTAGTGCAACTGACGATGTAAGAGGCGGGTAGAACAACTACATTTTCTAGAATTCAT
TATAAAATCTGCTATTGTTCGCTACTATGTTAGGTAATGTTAACCGAGGAGGGTTGTGTACTTGTGTTAACGTTTTTATT
GTGGAGCTGAACCTTAAAGATACATGTTTCCGTTTCGTTTCAATCTCAATGTCTCTTCAGAAATAATTCTATTTCTCGTC
GGAAGCTAAATCAGGTGTTCATTGGATCTGATAGCTAGGGGAGTTCTTGCAAGTCTCATATTCTTTGTTAACTTTTCTTC
TTCTTCTTTGCAGATGAAAACAGGATGTGTAGCTTTAGTTCTGTGTTTAAACATTACTGTTGATCCGCCGGATGTTATAA
AGATATCTCCTTGTGCTAGAATCGAGGCATGGATAGGTTGAAACTTTGGCCTACTCAATCCTATTACACTCTTTCTTTTC
TGTGTTTATCCCTTTTTTTTGTCGCCACAGTCAATTTTATCTCTATTTTTTTTCTTTCTGATGGCAGATCCATTTTCTAT
GGCACCGCCTAAAGCTCTCGAGACAATTGGAAAAAATTTGAGCACTCAGTATGAGAGATGGCAACCCAGGGTGACAATTT
TTTTCCCTGCACCCTATCATTATTGTTTTGTTAAGTTACG
>AT3G08870.1 | chr3:2697500-2700499 REVERSE LENGTH=3000
TTTCATAGCACTTTTAGCATAGCTTATTTATTTTCTAGAAACAGAACATTTTGTATGTTTTTACTATTTATGCTAAGAAG
GAACTAAATGTATGACGTGTGTGTCGATTATGTCTTATTATGGACCAGTGAACCCATTACCCATATTACTAAGTGAATGA
TAGATACAACTTGTACAATACAAGGGTTCATTGTTTCCAGCTTTATTAGGTACAATATTATTTTTGCATTACTAAAAACA
GACTTTTCTTTTGTCTAAACATTTTTTTGTAAATTATAACATAAAATGCAAATAGCAAACAAAATATATTTTCTTATTCC
AATGCAAACAAAATATCTTTCTTATTCCGTTTTAGTTTGCTTTTGTTATCAACTCAAGACTTTGATCGGTGACTTAAAAC
AAATGTTAAAAAGACGATCCAATCCCTCATATATGATTGAAAACTTTGATACAAAATGAGATTGACAGAAGATAAGACTA
ACAGGTCCGTTCTAGATTCTTTCCAAACGTAACAGCATGATTGGATCATTTTAAGCAATTTCAAGTGGAGAAAATAGAAA
AATATTGTGTGTTGCCCAATTATTTCAATCAACAATTCAAAATTATTATGATATGGGCTTGGTAGGTTGATGGTTTCACT
TTCATAACACAACGACAAGTGAACTACGAACCTATGCCTCAGTTTGTGTCCAGGTTCATGATGGACATGCCTATAATTAG
AAACGTGTATTGAAAGAAAGCGTCTAAACTTTGCAATTGGCTACAGAAGTTTTAAAACAATGATTGCGTTGTGAACATTA
CTGAATTTTCATAACAACTCAAACCATTTTTTACAAATATTACGACACAGTTGTTTTGTTACTGTGATATCTGTTGTTTC
TATGCTTTAAAATTTAAATAAACAACTGTGATTCGTTGTATAGAACCGTGTATCAGACTATCACTATCCTACAAGTTAAT
TAATTACGCCAAAAACAAGTTAATTACGCCAATCAAACTAAAGAAAACTATAATAATAGCGTGACTCTATGGTTTGGTAC
TTTGGTTAATGTGCTGCTTACTTGCTCATCTTATCTATGATTAGAATATTTACTTAATAAGTGGAGTTTTAAACTGTATT
TCTCATGTATTTTAGTGAATCTCATATTAACTTATTAGGTTATACTTTTTGATAAATAATTTAGGTTAGACTTAGGTAAG
ATAAGTACGTATTAAACTGGGATGAAGATAAAACAATGCCAAAACAAACGGACACGCTTCAGCTGATGATAGATTTAATT
TTGCCAATAGTATAAACCAGTTACGCCTTTTTATAGAACAACTCTGCCATACTTGATAATTCATACACTCTATCTCTTCT
CTCTCTCAATCTCTCAAAAGATCTCCGGTAACGTTTTAACGTCGGTGAAAAAATGCGGAAGTTAACGGCGGTTAATTCAC
TACTGAAACGGAACAATTATCTTCTTCCGCGCCATGGCTCCTCACAAACAGCAGCTCAGAGAACATCCTCCGTCCGCGAG
ACCGAGACCGAAACAAAACTTCCGAAAATGCCCCCGTTCAATTATTCTCCGCCGCCTTACGACGGTCCATCTACGGCAGA
GATCATCGCAAAGCGGCGAGAGTTCCTCAGCCCCGCTCTTTTTCACTTCTACAACACACCCGTAAAACGACGTTCCGATC
CCTATCATTTTTGTTTTCTAGCATAGAACGACGACGTTTCTTACTCTGTTTTCTTTTTTACCGTTGATGATAACAGTTAA
ACATTGTGGAGGCAAAGATGCAGTATGTGTTCGACGAGAATGGACGTCGATATTTAGATGCCTTTGGAGGAATAGCGACG
GTTTCGTGCGGCCATTGCCACCCGGAAGTAGTTAACTCCGTCGTCAAACAGTTGAAACTTATTAACCACTCCACCATCCT
TTACCTTAACCACACCATCTCCGATTTCGCTGAAGCCCTTGTCTCCACTCTTCCGGGAGATCTCAAGGTAAATAATGATA
TATCTTCTTTTTGAGTTGTGCAATATAGTTTTTTTTGTATTAAGGTTATTCGATGACTTGACCGGCAAGTCAAATGTACA
TGTGTTATCATGTACGTAGGTGGTGTTTTTCACGAATTCGGGTACGGAGGCGAATGAACTTGCGATGATGATGGCTAGAC
TGTATACAGGATGTAACGACATCGTTTCGCTTAGGAACTCTTATCATGGAAACGCAGCTGCTACTATGGGTGCCACTGCT
CAGTCCAACTGGAAATTCAACGTCGTTCAGGTTCTTTTCCATTTCAATCTACACCATCTGATATAGCATAATTGATTTTT
TCTTAAGATCATAGTAGATGAGTAAGACAGTTAAGCTGTGTTGACCAAACAAAAATTAGAATGGAATCAAAGTTCAATAT
GACGTTTGAATCGATTAGCTTGGACTAAATGAGTTTATATGAAGAAGAGAAGAAGTAACCAACCCAAATTTAAATTTGAC
AAGGCATCATCTCTGTAACAGAGTGGAGTTCATCACGCCATAAATCCAGATCCTTACAGAGGAATATTTGGATCCGACGG
TGAAAAGTACGCGAGTGATGTACACGATCTTATCCAATTCGGAACGTCCGGTCAAGTCGCCGGTTTCATTGGCGAATCAA
TCCAGGCGAGATTAATTTGTACTTATTTCTTATATCAAAAAGGTATTTATGATTATGATAATGAATATGCATGTAATGTA
GTCTATATCCTGTAACAGGGTGTTGGAGGAATCGTAGAGCTTGCTCCCGGATACTTACCGGCGGCTTACGACATCGTGAG
GAAAGCCGGAGGAGTTTGCATCGCCGATGAAGTCCAATCCGGTTTTGCTCGTACCGGAACCCATTTCTGGGGGTTTCAAT
CCCATGGTGTTATCCCTGACATCGTCACCATGGCCAAGGTTCATCATTATCATGATTCATGCATCGTTATCAATTTATCA
TCATCAATTCTAATTTGGATTTTGCAGGGGATCGGTAACG
>AT3G08870.2 | chr3:2697500-2700499 REVERSE LENGTH=3000
TTTCATAGCACTTTTAGCATAGCTTATTTATTTTCTAGAAACAGAACATTTTGTATGTTTTTACTATTTATGCTAAGAAG
GAACTAAATGTATGACGTGTGTGTCGATTATGTCTTATTATGGACCAGTGAACCCATTACCCATATTACTAAGTGAATGA
TAGATACAACTTGTACAATACAAGGGTTCATTGTTTCCAGCTTTATTAGGTACAATATTATTTTTGCATTACTAAAAACA
GACTTTTCTTTTGTCTAAACATTTTTTTGTAAATTATAACATAAAATGCAAATAGCAAACAAAATATATTTTCTTATTCC
AATGCAAACAAAATATCTTTCTTATTCCGTTTTAGTTTGCTTTTGTTATCAACTCAAGACTTTGATCGGTGACTTAAAAC
AAATGTTAAAAAGACGATCCAATCCCTCATATATGATTGAAAACTTTGATACAAAATGAGATTGACAGAAGATAAGACTA
ACAGGTCCGTTCTAGATTCTTTCCAAACGTAACAGCATGATTGGATCATTTTAAGCAATTTCAAGTGGAGAAAATAGAAA
AATATTGTGTGTTGCCCAATTATTTCAATCAACAATTCAAAATTATTATGATATGGGCTTGGTAGGTTGATGGTTTCACT
TTCATAACACAACGACAAGTGAACTACGAACCTATGCCTCAGTTTGTGTCCAGGTTCATGATGGACATGCCTATAATTAG
AAACGTGTATTGAAAGAAAGCGTCTAAACTTTGCAATTGGCTACAGAAGTTTTAAAACAATGATTGCGTTGTGAACATTA
CTGAATTTTCATAACAACTCAAACCATTTTTTACAAATATTACGACACAGTTGTTTTGTTACTGTGATATCTGTTGTTTC
TATGCTTTAAAATTTAAATAAACAACTGTGATTCGTTGTATAGAACCGTGTATCAGACTATCACTATCCTACAAGTTAAT
TAATTACGCCAAAAACAAGTTAATTACGCCAATCAAACTAAAGAAAACTATAATAATAGCGTGACTCTATGGTTTGGTAC
TTTGGTTAATGTGCTGCTTACTTGCTCATCTTATCTATGATTAGAATATTTACTTAATAAGTGGAGTTTTAAACTGTATT
TCTCATGTATTTTAGTGAATCTCATATTAACTTATTAGGTTATACTTTTTGATAAATAATTTAGGTTAGACTTAGGTAAG
ATAAGTACGTATTAAACTGGGATGAAGATAAAACAATGCCAAAACAAACGGACACGCTTCAGCTGATGATAGATTTAATT
TTGCCAATAGTATAAACCAGTTACGCCTTTTTATAGAACAACTCTGCCATACTTGATAATTCATACACTCTATCTCTTCT
CTCTCTCAATCTCTCAAAAGATCTCCGGTAACGTTTTAACGTCGGTGAAAAAATGCGGAAGTTAACGGCGGTTAATTCAC
TACTGAAACGGAACAATTATCTTCTTCCGCGCCATGGCTCCTCACAAACAGCAGCTCAGAGAACATCCTCCGTCCGCGAG
ACCGAGACCGAAACAAAACTTCCGAAAATGCCCCCGTTCAATTATTCTCCGCCGCCTTACGACGGTCCATCTACGGCAGA
GATCATCGCAAAGCGGCGAGAGTTCCTCAGCCCCGCTCTTTTTCACTTCTACAACACACCCGTAAAACGACGTTCCGATC
CCTATCATTTTTGTTTTCTAGCATAGAACGACGACGTTTCTTACTCTGTTTTCTTTTTTACCGTTGATGATAACAGTTAA
ACATTGTGGAGGCAAAGATGCAGTATGTGTTCGACGAGAATGGACGTCGATATTTAGATGCCTTTGGAGGAATAGCGACG
GTTTCGTGCGGCCATTGCCACCCGGAAGTAGTTAACTCCGTCGTCAAACAGTTGAAACTTATTAACCACTCCACCATCCT
TTACCTTAACCACACCATCTCCGATTTCGCTGAAGCCCTTGTCTCCACTCTTCCGGGAGATCTCAAGGTAAATAATGATA
TATCTTCTTTTTGAGTTGTGCAATATAGTTTTTTTTGTATTAAGGTTATTCGATGACTTGACCGGCAAGTCAAATGTACA
TGTGTTATCATGTACGTAGGTGGTGTTTTTCACGAATTCGGGTACGGAGGCGAATGAACTTGCGATGATGATGGCTAGAC
TGTATACAGGATGTAACGACATCGTTTCGCTTAGGAACTCTTATCATGGAAACGCAGCTGCTACTATGGGTGCCACTGCT
CAGTCCAACTGGAAATTCAACGTCGTTCAGGTTCTTTTCCATTTCAATCTACACCATCTGATATAGCATAATTGATTTTT
TCTTAAGATCATAGTAGATGAGTAAGACAGTTAAGCTGTGTTGACCAAACAAAAATTAGAATGGAATCAAAGTTCAATAT
GACGTTTGAATCGATTAGCTTGGACTAAATGAGTTTATATGAAGAAGAGAAGAAGTAACCAACCCAAATTTAAATTTGAC
AAGGCATCATCTCTGTAACAGAGTGGAGTTCATCACGCCATAAATCCAGATCCTTACAGAGGAATATTTGGATCCGACGG
TGAAAAGTACGCGAGTGATGTACACGATCTTATCCAATTCGGAACGTCCGGTCAAGTCGCCGGTTTCATTGGCGAATCAA
TCCAGGCGAGATTAATTTGTACTTATTTCTTATATCAAAAAGGTATTTATGATTATGATAATGAATATGCATGTAATGTA
GTCTATATCCTGTAACAGGGTGTTGGAGGAATCGTAGAGCTTGCTCCCGGATACTTACCGGCGGCTTACGACATCGTGAG
GAAAGCCGGAGGAGTTTGCATCGCCGATGAAGTCCAATCCGGTTTTGCTCGTACCGGAACCCATTTCTGGGGGTTTCAAT
CCCATGGTGTTATCCCTGACATCGTCACCATGGCCAAGGTTCATCATTATCATGATTCATGCATCGTTATCAATTTATCA
TCATCAATTCTAATTTGGATTTTGCAGGGGATCGGTAACG
>AT3G08880.1 | chr3:2704166-2707165 FORWARD LENGTH=3000
ACATACTTGGCACCACTTCATTTGTATGATATATGTGTGAGCAGTCTTGGTTTTAGCTTAGCAACCAAAAACCTCTTTAT
CTACCATCAGTTCCGTTGATGTAAACACTTTCTACTTTACTTAACTTTGGATTTTTGTTATATGATTTTGAATTTTCTTC
TCCTGTAACATCATCATCAATCTAAGATTTTTCCCCCTGCAAGTTTCCGTGTTCATGTTGCAGCTGCTCCTGCCGTTTTC
CTGATCGTTTTTTGCTGTGCAGATTGATGCACAAGTTCAGATTTAGGTTGTACAAATTCTAAAGGAACAGAAGTGCAGTT
TTTTAGTTTCTATGCTTTCATTATATTCTTAAACGCCTTTCATAAGGATTTAATGATTTTGAATCCAAATCTTGGTGGCC
TAGCAAACTTTGGGATTATTACCTAGCTTCTCTTCTGAACTGTGGAACCTGCTTAGTGTCTCCACTGAACCATTGAACTT
GTTAGGGTTTGCCATTTTTCTGTCTTATATTGGGGTAGATTTTACAGGCCAGAGAACTCGATCCAATTTAGCGAGAGTGT
ACACAGTACACACTATGAAGTTATAATTTTGTTGTCCCTGTCTCTTGAAAACAGTCACAGTCTCACAGAGATACAAATCC
TCATAGCCAGAGTCTTTGGATTATTGATGAATATTGTCACCGCCTGCCTCACGAAGATGGTCAGTTCCCCTTTTCAAATT
TCATGCAAGTTTGGTAACTGTTTTTCCGGAAGTATTTAGAGAAATGATCAACAGATGGTATTTATGAAGTCTTTACAGGA
ATTTCATGTCGGATCTTCACTGGTACATGAGGCTTAGTAGTTTGTAGTTTATGAACCTTCTATAATAGATCAGTCACAAA
GAAAGAGAATCTTTACGAAAAGATCATGAACTTTTCATAGCTTCTGTGCTTAGGAATTGTCAATCTTGTAGAAACAAAGT
AACATGTCATTACATTTTAGGTAAGAATCGAAGTACATGTCATCAGATAGTATCTGTGACTTGTCTCTATAATATTGGCT
TTAATAGTGATCTCGTACGTGTATCTCAGTTTCAGATATGATCTTCACATCTTCGAATCTCTGAGGAAGCAAAGACCACA
TACGATTCTAGCACCTTAATGGACTCTTAACAAAACGGGTACCTTCTGCAACTTCTGGTTTCACTAATGGCTTATTGGCT
TTAGATAGATTTGGGTTCTTAGTTCTTCTTTAGGGACCACATTGGAAAATTAGATATCTATTGATTAAGAGGGAAGGAAC
AGTGAGAAACAAAAATCATTGTGGAAACTGTGAAACAAGATTATGAAACCTGATACTCCATGAACTTCTCTGTGTGCTCT
CTTTCGTCGTTGCTTGATTCTTTGACATATCTGCAATTATAAAGGCAATTAGGATTAGTGAGAAGATATATAACTTTCTG
TTTCTTAGAATGATTATGAAATTTTAACGATAAATACTTGGCTAAACCCTTAAGAGTTATGTCTTCTCTGTCGAAATACG
CATACATGGCATGGTACACGTACGAGACATTGTCTCAACCACTGCACAACCAACCTGTTACAAAATAGAAGGTGAATTAG
GTAGGTGGCAATATTTGGAGGTAACATTAACAAAATACCAATGGTGTGACTTAGTGCCATCGAATTAGTGAAACATGAGT
ATTTTTTAGTTACAAAATACAAAAATCTTACTAACTTCAACTATCTTTTTCTTTGCTAACTATGATAACTTGTATGTAGA
AGTGTTGTTTTTTATTTTGTCTTGATAGCTAATAAGTTGGATGATGCTTACTTGATTTGCTCGTTAACAGCTGCCTCACA
AGCTTGTGCGTATCTTTGGTGAGCGACGGAGACAAGAGCGGTGATTGGTAGGGCTAGATAAGCTCTCTTTACCTCCTCGA
ACGGCTCGAATATGACTCCGCTCATCGAGCCAGCTGTTTCTGCTGCCACCACCAGTGATCTCCTTGCCAGTTTCCTCTGT
TGTGGGAATCTCAGTGAACCAGCAGGAGAAGTGGTGCCATGATGGGTTTAGTGGTAAATGAAGAAATTCCCTTGAAGCTA
TGTCTTTGATCAGCATGCGATGTGGATGATGAACTGATGAAGAAGAAAGGGTTTTGTAATATAGGAGGGAATCGAGTGTA
GTGGCCGTTGGATTAGACCCACGTGTTGGGGTCTAGATAGAACCACATTTACGGGCGTGTGGTAGCCTCATGGCCATCCA
ATGGGATGGCGTCAACGAGGAGATTCCGTCCACGTCAGATAAAAGCTTATCCTATTTTCACTGTCAGTAATAAACTTTGT
CTGATTCTCTTCTATTGGCCCTATATACACTTTAATACAAAGTTAAATTGTTTGTTCTACAATCCACATCGTTCTTTCAA
ATTGGTACGTGTCAAAAATCTATTGGCTCTTATAGTGTTAATACAAAGTAACGAAATTAAATGAATCGGTGATAGAACCA
AAAAAAAAACACCTCCGATCTCGGCGAGAGAAAGAGAAACGATCTGTGAGAGAGAATGGATCAGATCTTGAACAAGGTAG
GCTCGTACTGGTTAGGTAAGAAGGCGAACAAGCAGCTCGATTCCGTCGGTGACGATATCAACGTACGAATCTCTCTCTAC
TCTTTCACTACTACTTGCGGAATCAGATGCTTCAGTTTTTGTTTTGAGTTTCTGTTATCGATCCGATGCTTTTGAGAAAT
TTGATTCATCCTTTTTAGTGTGTCGTAATCGATCTAGGGTTCTTTTGATCTTAGAGTCTGGTAAATGGTGGTGTAGCTCG
TTGATTCTTCACTTAGTAGCGCAATTGCGCTTTATTTCTGCAATTTTCTAACAAATCTGTCATATGTTCATTGGATTGTA
TAAGAGTTTCCTGCAATTCTTCAGTTTTGAAATCGTTTGTGATGATATTAGACGAATTTTGGCGTAGAAGGAACAAGATC
TTAAGAGTAGATAATTTTTTGAGACTGTTTTGTGCTACTA
>AT3G08885.2 | chr3:2701982-2704981 REVERSE LENGTH=3000
AGATCCGACATGAAATTCCTGTAAAGACTTCATAAATACCATCTGTTGATCATTTCTCTAAATACTTCCGGAAAAACAGT
TACCAAACTTGCATGAAATTTGAAAAGGGGAACTGACCATCTTCGTGAGGCAGGCGGTGACAATATTCATCAATAATCCA
AAGACTCTGGCTATGAGGATTTGTATCTCTGTGAGACTGTGACTGTTTTCAAGAGACAGGGACAACAAAATTATAACTTC
ATAGTGTGTACTGTGTACACTCTCGCTAAATTGGATCGAGTTCTCTGGCCTGTAAAATCTACCCCAATATAAGACAGAAA
AATGGCAAACCCTAACAAGTTCAATGGTTCAGTGGAGACACTAAGCAGGTTCCACAGTTCAGAAGAGAAGCTAGGTAATA
ATCCCAAAGTTTGCTAGGCCACCAAGATTTGGATTCAAAATCATTAAATCCTTATGAAAGGCGTTTAAGAATATAATGAA
AGCATAGAAACTAAAAAACTGCACTTCTGTTCCTTTAGAATTTGTACAACCTAAATCTGAACTTGTGCATCAATCTGCAC
AGCAAAAAACGATCAGGAAAACGGCAGGAGCAGCTGCAACATGAACACGGAAACTTGCAGGGGGAAAAATCTTAGATTGA
TGATGATGTTACAGGAGAAGAAAATTCAAAATCATATAACAAAAATCCAAAGTTAAGTAAAGTAGAAAGTGTTTACATCA
ACGGAACTGATGGTAGATAAAGAGGTTTTTGGTTGCTAAGCTAAAACCAAGACTGCTCACACATATATCATACAAATGAA
GTGGTGCCAAGTATGTTTATTGTTTGTTTATGATGCTCCAGATACTGTTACATGTCTCGTATGCCGTCATCTTATTTGTC
TCGAATTGAAACTTCTCAATTAGCCTCTTTTCACGATCTACCATATCTAATATGATTTTCAAAATCAAGGATTCAAAACA
CCTAAGGATAAAAAGTGAACAATATATATGATTAAGAAAACGTTGATAGAATAGAGTGATGATGAAAGAACAGGATACAG
CCTGAGATCTTTGATGGATCATCAATGTCCGGTATAACGTTCGTGACAGAAGCATACATTGATAGCTTTTTCCTGTAGAT
AAAAAGAGGGAACAATGAGAAAACAAATGTAACGAGCATTCATAACAAGCAACTGCAGTAGTGAGGTTTGTGGATCTTAC
TCAGCTCTCAAGTCGTCCCTCACTTTTCTCTTTGTAGATTGCTTATGTTCATCTATCGATGACAATTGAGCATTCAGGTC
CTTGAGTTCATCAGCGACTAGTGTATTGACAATTAAAAAACCAAAAGATTAATTTTTTCATGTCACTGAATCAACAACTA
GGATATTTTCACTCAAAAACAAACAATACTTATCTAAGCTCGTCTTTTAGCTTGAACTCCCGTTCCATCTCTTCGTCAAG
CTCTTTCTGAAGACGTTCAATTTCATCTTCAGCCGCAATATCTGAATATGCTTCCTCAGTTTTCTTCTTACAAGCATAGA
GTTTCGTCTTACAATCTGCGTCCAAACCAAAAAAATTCCTCGCTCAATCCAGCTAAAGCCACATTATTTATCTAGTAAAT
TATCTAGAGAACCAAATCGGAAAAACAAAACTGACCTTCAATAGAGCCTTGTATCTGATTGAAATCCTCATGGCAAGCAA
AATTGAGAGCTTTGAACTGCTCAGAACTTTGAGATATAATATCAAAACCATTCTTAACATTCAATAAGTTGATCAAATCG
TCTCCATAAGACATGAGATCTTCAATATCGAAATTCTCCGACGCATTTCCCATTTCTGCTGCGGAAAATTGAAAAATCAA
CTATCTAGCAGCAAAAGCCCTAGCTCCACACCTCAAAACCCTCACCAGAAAAATCGTAGATTTCTGATACCACCAAGTAA
GTACGTGATATTCTGGAATCTGGAGAGAGGAGGGAGATATGAAGAGGAAAGATCTGAATTTTGATTTTTGATTTTTTTAT
TCCAAAAGTAAGTTTAATTTGACATAATTAACTGCTAAAAATATATGGACGCTAATATGGGCCAAGCCCATTAGTTTTCA
CTTTCCATAATGGGCTAACAAAATTTATGACCAATAAGACTCATGTTTAGGCTAAATCATAGCGGTCTTCATCATTTTGT
CCACTATTTTGTTTTCTTTTGGTCGAAGATATTGTCAAGTATTAATTATGCAATTACGTGAAATCATGAGAGTCATCTCC
TCCACACATATAGCCCAAAAAGACCTTGACTTTGAACATTTCGACTCTTTCGTCGTTGATAGCATAAGAACATGTCCATA
TTTGAAACTTAAACTCAATGCTCTCTCTTACTAGTTACTTCATACAATCAAAGTCAAAAAGCTCAAGATACCACTACTCA
ATGGGCATAGCAAGATCCATAAACTCGTTCATGTTCTTCTTCTTTCTAATGATATTATCAAACGCTTCTAAAAGCTCTGT
TCTTGCTGAGGCCACGACAGCGAAATTCACATTCATAGGTTTCAAAGAAAACCAAACGGATATTCAAACAGAAGGAGCTT
CCACAATCCAACACGACAATGATCTTCTTAGACTAACTAATCGGAAACAAAACGTCACTGGAACAGCGTTTTACCGCAAA
CCAATCAGATTGCGTGAGTTAACCAATTCCTCCGATATCAAAGTTTGTTCCTTTAGCACTTCTTTCGTCTTCGTCATACT
CCCTTCAAGTCCCGGCAACGGTGGTTTTGGTTTCACGTTCACACTTTCTCCGACCCCGAATCGTCCAGGAGCCGAATCTG
CACAGTATTTGGGTCTGTTGAACAGAACCAACAACGGTAATCCATCGAATCACGTATTCGCAGTGGAATTCGACACGGTA
CAAGGATTTAAAGACGGCGCAGACAGAAGAGGAAACCACATCGGTCTTAATTTCAACAACCTCTCCTCCAATGTACAAGA
ACCACTCATTTACTACGACACAGAGGATCGAAAGGAAGAT
>AT3G08885.1 | chr3:2701982-2704981 REVERSE LENGTH=3000
AGATCCGACATGAAATTCCTGTAAAGACTTCATAAATACCATCTGTTGATCATTTCTCTAAATACTTCCGGAAAAACAGT
TACCAAACTTGCATGAAATTTGAAAAGGGGAACTGACCATCTTCGTGAGGCAGGCGGTGACAATATTCATCAATAATCCA
AAGACTCTGGCTATGAGGATTTGTATCTCTGTGAGACTGTGACTGTTTTCAAGAGACAGGGACAACAAAATTATAACTTC
ATAGTGTGTACTGTGTACACTCTCGCTAAATTGGATCGAGTTCTCTGGCCTGTAAAATCTACCCCAATATAAGACAGAAA
AATGGCAAACCCTAACAAGTTCAATGGTTCAGTGGAGACACTAAGCAGGTTCCACAGTTCAGAAGAGAAGCTAGGTAATA
ATCCCAAAGTTTGCTAGGCCACCAAGATTTGGATTCAAAATCATTAAATCCTTATGAAAGGCGTTTAAGAATATAATGAA
AGCATAGAAACTAAAAAACTGCACTTCTGTTCCTTTAGAATTTGTACAACCTAAATCTGAACTTGTGCATCAATCTGCAC
AGCAAAAAACGATCAGGAAAACGGCAGGAGCAGCTGCAACATGAACACGGAAACTTGCAGGGGGAAAAATCTTAGATTGA
TGATGATGTTACAGGAGAAGAAAATTCAAAATCATATAACAAAAATCCAAAGTTAAGTAAAGTAGAAAGTGTTTACATCA
ACGGAACTGATGGTAGATAAAGAGGTTTTTGGTTGCTAAGCTAAAACCAAGACTGCTCACACATATATCATACAAATGAA
GTGGTGCCAAGTATGTTTATTGTTTGTTTATGATGCTCCAGATACTGTTACATGTCTCGTATGCCGTCATCTTATTTGTC
TCGAATTGAAACTTCTCAATTAGCCTCTTTTCACGATCTACCATATCTAATATGATTTTCAAAATCAAGGATTCAAAACA
CCTAAGGATAAAAAGTGAACAATATATATGATTAAGAAAACGTTGATAGAATAGAGTGATGATGAAAGAACAGGATACAG
CCTGAGATCTTTGATGGATCATCAATGTCCGGTATAACGTTCGTGACAGAAGCATACATTGATAGCTTTTTCCTGTAGAT
AAAAAGAGGGAACAATGAGAAAACAAATGTAACGAGCATTCATAACAAGCAACTGCAGTAGTGAGGTTTGTGGATCTTAC
TCAGCTCTCAAGTCGTCCCTCACTTTTCTCTTTGTAGATTGCTTATGTTCATCTATCGATGACAATTGAGCATTCAGGTC
CTTGAGTTCATCAGCGACTAGTGTATTGACAATTAAAAAACCAAAAGATTAATTTTTTCATGTCACTGAATCAACAACTA
GGATATTTTCACTCAAAAACAAACAATACTTATCTAAGCTCGTCTTTTAGCTTGAACTCCCGTTCCATCTCTTCGTCAAG
CTCTTTCTGAAGACGTTCAATTTCATCTTCAGCCGCAATATCTGAATATGCTTCCTCAGTTTTCTTCTTACAAGCATAGA
GTTTCGTCTTACAATCTGCGTCCAAACCAAAAAAATTCCTCGCTCAATCCAGCTAAAGCCACATTATTTATCTAGTAAAT
TATCTAGAGAACCAAATCGGAAAAACAAAACTGACCTTCAATAGAGCCTTGTATCTGATTGAAATCCTCATGGCAAGCAA
AATTGAGAGCTTTGAACTGCTCAGAACTTTGAGATATAATATCAAAACCATTCTTAACATTCAATAAGTTGATCAAATCG
TCTCCATAAGACATGAGATCTTCAATATCGAAATTCTCCGACGCATTTCCCATTTCTGCTGCGGAAAATTGAAAAATCAA
CTATCTAGCAGCAAAAGCCCTAGCTCCACACCTCAAAACCCTCACCAGAAAAATCGTAGATTTCTGATACCACCAAGTAA
GTACGTGATATTCTGGAATCTGGAGAGAGGAGGGAGATATGAAGAGGAAAGATCTGAATTTTGATTTTTGATTTTTTTAT
TCCAAAAGTAAGTTTAATTTGACATAATTAACTGCTAAAAATATATGGACGCTAATATGGGCCAAGCCCATTAGTTTTCA
CTTTCCATAATGGGCTAACAAAATTTATGACCAATAAGACTCATGTTTAGGCTAAATCATAGCGGTCTTCATCATTTTGT
CCACTATTTTGTTTTCTTTTGGTCGAAGATATTGTCAAGTATTAATTATGCAATTACGTGAAATCATGAGAGTCATCTCC
TCCACACATATAGCCCAAAAAGACCTTGACTTTGAACATTTCGACTCTTTCGTCGTTGATAGCATAAGAACATGTCCATA
TTTGAAACTTAAACTCAATGCTCTCTCTTACTAGTTACTTCATACAATCAAAGTCAAAAAGCTCAAGATACCACTACTCA
ATGGGCATAGCAAGATCCATAAACTCGTTCATGTTCTTCTTCTTTCTAATGATATTATCAAACGCTTCTAAAAGCTCTGT
TCTTGCTGAGGCCACGACAGCGAAATTCACATTCATAGGTTTCAAAGAAAACCAAACGGATATTCAAACAGAAGGAGCTT
CCACAATCCAACACGACAATGATCTTCTTAGACTAACTAATCGGAAACAAAACGTCACTGGAACAGCGTTTTACCGCAAA
CCAATCAGATTGCGTGAGTTAACCAATTCCTCCGATATCAAAGTTTGTTCCTTTAGCACTTCTTTCGTCTTCGTCATACT
CCCTTCAAGTCCCGGCAACGGTGGTTTTGGTTTCACGTTCACACTTTCTCCGACCCCGAATCGTCCAGGAGCCGAATCTG
CACAGTATTTGGGTCTGTTGAACAGAACCAACAACGGTAATCCATCGAATCACGTATTCGCAGTGGAATTCGACACGGTA
CAAGGATTTAAAGACGGCGCAGACAGAAGAGGAAACCACATCGGTCTTAATTTCAACAACCTCTCCTCCAATGTACAAGA
ACCACTCATTTACTACGACACAGAGGATCGAAAGGAAGAT
>AT3G08890.1 | chr3:2707776-2710775 FORWARD LENGTH=3000
CTCTGTTTTGCTGGTAATTCTCAATTCTTTTATCCTCTTTCTCCAATCTCTATCTTTAAAGTTTCAACTTTCTTCAAAAT
TGTTTTGTATATGCTGATTTTCAATTATGTTGAAGTTCATGAATTTGATAAACTGAAGAAGATGGTAACTCAGTACACCA
AACAATGTTCTTATGTCTTTTGGTATTACTTACTGAGTCACTGTTTAAGCATATGACCAGAGCTAGTCGTAATGTACATT
GTACAATGAGGGCTTGTTTATGATAAGAAAGCCTTAAACTTTGAGAACTGTGTAAATTTACTCTCAAATTAAGGAAAATA
GGAATGATAGATATTTCATAGATAAAGAGTTTAGAAACCTTAAAGAAAACAAAATGCATAGAGCACATTACACCTTCTCT
TTTTGTGACAAACTGACAATGCACTGAGAACACAAATACTGATGACAAGAAATTAAAGACAGAAGCAAATCAAATTATGA
TTAAGAAAAACAGAGAGGGTTGCACATGTGACTCAAACCCTTTTCTCCTAGTAAACAATACCATTTGCCTTATTCAGTGA
CCTTCTCTTTACTAATTTTTGCCTTTTGGTGCCTCAGCCTCAGTTCCCTCCGCGGAGTTAAGCTCCTCCCAAGCTTCGAT
CCAGGTGACCATTCCAGTTGCAAGTGTGATGAAGTAAGGATCAACCTTCCCAAGTTTCTCTCTCACGAGCTTGGCCAGCT
CGAGGTAGCATTGCTGCACCGAAGTGCACTCTTTAGGAAGAGTCACGGATTGAAAGAACGGAATCGCCTCTTCCTGCCAA
AATATTCCGTTGTATTCCTTTTTCAGGTTCACGAATGGGTTGCTGGCTTTGCTGTGCCATATGTAAGGCAAACCCGTCTT
CACTCCCCATCCCATGTGGTCACATATCACCTATATTATTGGACAAATGTAACGGTATTACAGTATAACCAATGCACAAA
AGCAAGATAAGAATTGAATTTACCTTGACACACCAACCAGCCCACATGTCGTCATAGCGTCCAATTGGCTGTCCATCACC
CATAAGCCCAAAGTACATAGCCGGACCAATCAGCTCACGGTCAAAAGCAAGGTTCATACCACACATAGGAAAAAGAGTTC
CTTTGGGAATGGTCATGACTGCATCAACATACCTGCATATAACCAAGAACTAACCAATAAGCATTGTTTCATCGTTTAAG
TTTTTACAGAAGGGATGCAAAACAAAATTGGTAGCCTCAGTGGAAGATCAAATTTCCTGGAATTTTTCTCAAGAGGTTTC
ACAAGCTGAGTGGGAGCATCATAGTCAGGAATGTTGAGCCAGAGGCCATGAGAGACCGCGGTTATGGCACCTTCGCGCAT
ACTGAAAGGGTATCCACGAACAAAGTCTGCCCCATCTCTGTATGGATCATAAAGTGTGTTAAAGAAATGCGGAGTTGATG
GAGATAAGAGGTTCTTGATATGCTGCTCAAGCGCATTGATCTCTTTCCCTGTTGGATCCTTTGCAACCTACATTGCACAT
ATATTGTCAACTTTGAAGAAGACTTTGGTTTGACCAAACAGAGTCTAAGAACTTTTTCACTTAAGCATAACATGAAATAG
AGCACTTACAAAGCAATCATCATCAATGGTGTAGATGTACTTCTTTTTGGAGACCATGTAACCGAAGCAACGACAAGCAG
AGTCCTTGAAGGAAATGCAAGAGGCCTTGGGACCCAAGATTCGATTGATGTCGTTCCTGTTGTAGAGCTCGTAGTCAAAC
CCTACTGGAATGTTGATGACTTTCGAAGGATCACCATCTTGAACAATGATCAAATGATACTGCTCAAAGAAAGGTCGCCA
CATCTCAAGGAAGTCGAGGTTTCGAATCGTAGGTATCACAATGTCTAGCTCATCTTTCAACATTGGCGTGGGTTTCACGG
AAGAATACAATTGCGCCATTTGAAACGACAAGGAAGAAAGAGTAGTTTATGATTAAGCAAAGACAAAGAGAGATGTACGA
TAACAAGGATGACTTCTTGGTATTTATAGAGATGAGATTGAGATAATCATTTTCACTCTTAACGGAAGAAAAAAGGTATA
TTCATGCCAAAACATGTTTCTTCTTTTCATGTTTTCAACACAACCCAAATTCACGACTCTCACCCGCTCTACCTCTCTAA
ACCCAAATCACGTGACCGTCGTCTGTTTGTAGAAGATTTGTTAGAACAAAACATGAAAAGTTTTATTAATATGTTTTTTT
TATCAAAATAATTTTAGGAATTGTTTTAGTTGAACTGAAATAGAAAAGAATGCAGGAGCTGGTGCCATAGTGGCATAGTG
CCACATACATTTTTTTCCTTGTATGTATTTAGAAAATTTGAAAGCTCTAAACAAACTAAAGAAGCAAAGAATCTTTATTT
AGTTTTTTATTTTTCCCCCAATCTAATAACAAATTTAAAAGAACGAAAAAAAAAAAAATGCTAAAATGTAAAACCCCAAA
CCCAAACCAAAAGCTCTGAAGGACGTTGAGAAATCTCAATGCGACATCGTTCAAGAACCTCACAATCTCCCAAACAAAGA
CCCACACTACCACATACCTAGTCATAACCGAAAATCAAACGTAGCAGTAAGATAGAAAGAGACAGACTAGGAAGACGAAA
ACATTCGTTTGATTCCAGATTTCTGCTCTGTTGTTAGCCTCGATGGGAACTTAACAGTGAACTTGATTCTCAAGTTCCCT
TTCTTTGATGGGTCTTTAGGGATTGGCATGCCTTCACCTTTCACCACCTCTTCATAAGAAGGGCTGATCACGTTGTTAAT
TGGAACCGTTACTGATCTTCCATCCAGAGTCGAGACCTGAGCAGTGTATCCCGTGAGGGCTTCCACAAGAGGGATCTTCT
GTGTCATCACAAGGTCATTCCCGTCTCGCTTGAACACCGCATGTGGCTTCTCATCAACTATGAATACAAGATCTGATGGT
ATGATTCCTCGCTGCTCGTTTCCTTTCTCCGGGAAGGTAA
>AT3G08890.2 | chr3:2707776-2710775 FORWARD LENGTH=3000
CTCTGTTTTGCTGGTAATTCTCAATTCTTTTATCCTCTTTCTCCAATCTCTATCTTTAAAGTTTCAACTTTCTTCAAAAT
TGTTTTGTATATGCTGATTTTCAATTATGTTGAAGTTCATGAATTTGATAAACTGAAGAAGATGGTAACTCAGTACACCA
AACAATGTTCTTATGTCTTTTGGTATTACTTACTGAGTCACTGTTTAAGCATATGACCAGAGCTAGTCGTAATGTACATT
GTACAATGAGGGCTTGTTTATGATAAGAAAGCCTTAAACTTTGAGAACTGTGTAAATTTACTCTCAAATTAAGGAAAATA
GGAATGATAGATATTTCATAGATAAAGAGTTTAGAAACCTTAAAGAAAACAAAATGCATAGAGCACATTACACCTTCTCT
TTTTGTGACAAACTGACAATGCACTGAGAACACAAATACTGATGACAAGAAATTAAAGACAGAAGCAAATCAAATTATGA
TTAAGAAAAACAGAGAGGGTTGCACATGTGACTCAAACCCTTTTCTCCTAGTAAACAATACCATTTGCCTTATTCAGTGA
CCTTCTCTTTACTAATTTTTGCCTTTTGGTGCCTCAGCCTCAGTTCCCTCCGCGGAGTTAAGCTCCTCCCAAGCTTCGAT
CCAGGTGACCATTCCAGTTGCAAGTGTGATGAAGTAAGGATCAACCTTCCCAAGTTTCTCTCTCACGAGCTTGGCCAGCT
CGAGGTAGCATTGCTGCACCGAAGTGCACTCTTTAGGAAGAGTCACGGATTGAAAGAACGGAATCGCCTCTTCCTGCCAA
AATATTCCGTTGTATTCCTTTTTCAGGTTCACGAATGGGTTGCTGGCTTTGCTGTGCCATATGTAAGGCAAACCCGTCTT
CACTCCCCATCCCATGTGGTCACATATCACCTATATTATTGGACAAATGTAACGGTATTACAGTATAACCAATGCACAAA
AGCAAGATAAGAATTGAATTTACCTTGACACACCAACCAGCCCACATGTCGTCATAGCGTCCAATTGGCTGTCCATCACC
CATAAGCCCAAAGTACATAGCCGGACCAATCAGCTCACGGTCAAAAGCAAGGTTCATACCACACATAGGAAAAAGAGTTC
CTTTGGGAATGGTCATGACTGCATCAACATACCTGCATATAACCAAGAACTAACCAATAAGCATTGTTTCATCGTTTAAG
TTTTTACAGAAGGGATGCAAAACAAAATTGGTAGCCTCAGTGGAAGATCAAATTTCCTGGAATTTTTCTCAAGAGGTTTC
ACAAGCTGAGTGGGAGCATCATAGTCAGGAATGTTGAGCCAGAGGCCATGAGAGACCGCGGTTATGGCACCTTCGCGCAT
ACTGAAAGGGTATCCACGAACAAAGTCTGCCCCATCTCTGTATGGATCATAAAGTGTGTTAAAGAAATGCGGAGTTGATG
GAGATAAGAGGTTCTTGATATGCTGCTCAAGCGCATTGATCTCTTTCCCTGTTGGATCCTTTGCAACCTACATTGCACAT
ATATTGTCAACTTTGAAGAAGACTTTGGTTTGACCAAACAGAGTCTAAGAACTTTTTCACTTAAGCATAACATGAAATAG
AGCACTTACAAAGCAATCATCATCAATGGTGTAGATGTACTTCTTTTTGGAGACCATGTAACCGAAGCAACGACAAGCAG
AGTCCTTGAAGGAAATGCAAGAGGCCTTGGGACCCAAGATTCGATTGATGTCGTTCCTGTTGTAGAGCTCGTAGTCAAAC
CCTACTGGAATGTTGATGACTTTCGAAGGATCACCATCTTGAACAATGATCAAATGATACTGCTCAAAGAAAGGTCGCCA
CATCTCAAGGAAGTCGAGGTTTCGAATCGTAGGTATCACAATGTCTAGCTCATCTTTCAACATTGGCGTGGGTTTCACGG
AAGAATACAATTGCGCCATTTGAAACGACAAGGAAGAAAGAGTAGTTTATGATTAAGCAAAGACAAAGAGAGATGTACGA
TAACAAGGATGACTTCTTGGTATTTATAGAGATGAGATTGAGATAATCATTTTCACTCTTAACGGAAGAAAAAAGGTATA
TTCATGCCAAAACATGTTTCTTCTTTTCATGTTTTCAACACAACCCAAATTCACGACTCTCACCCGCTCTACCTCTCTAA
ACCCAAATCACGTGACCGTCGTCTGTTTGTAGAAGATTTGTTAGAACAAAACATGAAAAGTTTTATTAATATGTTTTTTT
TATCAAAATAATTTTAGGAATTGTTTTAGTTGAACTGAAATAGAAAAGAATGCAGGAGCTGGTGCCATAGTGGCATAGTG
CCACATACATTTTTTTCCTTGTATGTATTTAGAAAATTTGAAAGCTCTAAACAAACTAAAGAAGCAAAGAATCTTTATTT
AGTTTTTTATTTTTCCCCCAATCTAATAACAAATTTAAAAGAACGAAAAAAAAAAAAATGCTAAAATGTAAAACCCCAAA
CCCAAACCAAAAGCTCTGAAGGACGTTGAGAAATCTCAATGCGACATCGTTCAAGAACCTCACAATCTCCCAAACAAAGA
CCCACACTACCACATACCTAGTCATAACCGAAAATCAAACGTAGCAGTAAGATAGAAAGAGACAGACTAGGAAGACGAAA
ACATTCGTTTGATTCCAGATTTCTGCTCTGTTGTTAGCCTCGATGGGAACTTAACAGTGAACTTGATTCTCAAGTTCCCT
TTCTTTGATGGGTCTTTAGGGATTGGCATGCCTTCACCTTTCACCACCTCTTCATAAGAAGGGCTGATCACGTTGTTAAT
TGGAACCGTTACTGATCTTCCATCCAGAGTCGAGACCTGAGCAGTGTATCCCGTGAGGGCTTCCACAAGAGGGATCTTCT
GTGTCATCACAAGGTCATTCCCGTCTCGCTTGAACACCGCATGTGGCTTCTCATCAACTATGAATACAAGATCTGATGGT
ATGATTCCTCGCTGCTCGTTTCCTTTCTCCGGGAAGGTAA
>AT3G08900.1 | chr3:2705347-2708346 REVERSE LENGTH=3000
TAAAGAGAAGGTCACTGAATAAGGCAAATGGTATTGTTTACTAGGAGAAAAGGGTTTGAGTCACATGTGCAACCCTCTCT
GTTTTTCTTAATCATAATTTGATTTGCTTCTGTCTTTAATTTCTTGTCATCAGTATTTGTGTTCTCAGTGCATTGTCAGT
TTGTCACAAAAAGAGAAGGTGTAATGTGCTCTATGCATTTTGTTTTCTTTAAGGTTTCTAAACTCTTTATCTATGAAATA
TCTATCATTCCTATTTTCCTTAATTTGAGAGTAAATTTACACAGTTCTCAAAGTTTAAGGCTTTCTTATCATAAACAAGC
CCTCATTGTACAATGTACATTACGACTAGCTCTGGTCATATGCTTAAACAGTGACTCAGTAAGTAATACCAAAAGACATA
AGAACATTGTTTGGTGTACTGAGTTACCATCTTCTTCAGTTTATCAAATTCATGAACTTCAACATAATTGAAAATCAGCA
TATACAAAACAATTTTGAAGAAAGTTGAAACTTTAAAGATAGAGATTGGAGAAAGAGGATAAAAGAATTGAGAATTACCA
GCAAAACAGAGCTAGAATTTATCAATCTCAACGCCATCTCTTAAAACCTCATAAGCATCTCGGCTTCTGCTTTTCTTCAT
CCCTGCCGTGAAATGTACCTTTGAAGAATCAGCAGAGATACTTGTGACTTTAACCCATATCATTACTTTTGTCTTCATCC
CTTCAACATCAGCTAGCTTTCCCTTCTCGAGAAATCCGGTAACTGTAGTGGTGAATCTCAAGACTGATGTATCTTTGTAA
CCAACTTCGCAGATTGATGGAATAAAGACAGTTAACTTCCTCGTCTGTTCATTGAACTCGTAGTTGGTTGCATCACGTGG
AAAGATCCCCACAGGCAAACCAAACTCCTTTAGTAACTCGGGCAATGGCTTCTGCATTTTTCCTGATAACGAGATTAGAA
ACCAACAATTTGTTGAGGAAAGATGCGGCTCCTTAACTGTCGAATGAAACAGCAAGAATGAGTACAAAAATAACCAACCT
TTGATTTTGTTCACCAACCATTTTGTTCCTCCTTCGATGCTCGAAGACAAAGACTGGAACAAAGAATGTTTACAGATTAT
AGAAGATCACAACATTGCATCATTGAGCTAAATCATGTTTTGAAGAAACCCACAGGAACACTAGTAGCACAAAACAGTCT
CAAAAAATTATCTACTCTTAAGATCTTGTTCCTTCTACGCCAAAATTCGTCTAATATCATCACAAACGATTTCAAAACTG
AAGAATTGCAGGAAACTCTTATACAATCCAATGAACATATGACAGATTTGTTAGAAAATTGCAGAAATAAAGCGCAATTG
CGCTACTAAGTGAAGAATCAACGAGCTACACCACCATTTACCAGACTCTAAGATCAAAAGAACCCTAGATCGATTACGAC
ACACTAAAAAGGATGAATCAAATTTCTCAAAAGCATCGGATCGATAACAGAAACTCAAAACAAAAACTGAAGCATCTGAT
TCCGCAAGTAGTAGTGAAAGAGTAGAGAGAGATTCGTACGTTGATATCGTCACCGACGGAATCGAGCTGCTTGTTCGCCT
TCTTACCTAACCAGTACGAGCCTACCTTGTTCAAGATCTGATCCATTCTCTCTCACAGATCGTTTCTCTTTCTCTCGCCG
AGATCGGAGGTGTTTTTTTTTTGGTTCTATCACCGATTCATTTAATTTCGTTACTTTGTATTAACACTATAAGAGCCAAT
AGATTTTTGACACGTACCAATTTGAAAGAACGATGTGGATTGTAGAACAAACAATTTAACTTTGTATTAAAGTGTATATA
GGGCCAATAGAAGAGAATCAGACAAAGTTTATTACTGACAGTGAAAATAGGATAAGCTTTTATCTGACGTGGACGGAATC
TCCTCGTTGACGCCATCCCATTGGATGGCCATGAGGCTACCACACGCCCGTAAATGTGGTTCTATCTAGACCCCAACACG
TGGGTCTAATCCAACGGCCACTACACTCGATTCCCTCCTATATTACAAAACCCTTTCTTCTTCATCAGTTCATCATCCAC
ATCGCATGCTGATCAAAGACATAGCTTCAAGGGAATTTCTTCATTTACCACTAAACCCATCATGGCACCACTTCTCCTGC
TGGTTCACTGAGATTCCCACAACAGAGGAAACTGGCAAGGAGATCACTGGTGGTGGCAGCAGAAACAGCTGGCTCGATGA
GCGGAGTCATATTCGAGCCGTTCGAGGAGGTAAAGAGAGCTTATCTAGCCCTACCAATCACCGCTCTTGTCTCCGTCGCT
CACCAAAGATACGCACAAGCTTGTGAGGCAGCTGTTAACGAGCAAATCAAGTAAGCATCATCCAACTTATTAGCTATCAA
GACAAAATAAAAAACAACACTTCTACATACAAGTTATCATAGTTAGCAAAGAAAAAGATAGTTGAAGTTAGTAAGATTTT
TGTATTTTGTAACTAAAAAATACTCATGTTTCACTAATTCGATGGCACTAAGTCACACCATTGGTATTTTGTTAATGTTA
CCTCCAAATATTGCCACCTACCTAATTCACCTTCTATTTTGTAACAGGTTGGTTGTGCAGTGGTTGAGACAATGTCTCGT
ACGTGTACCATGCCATGTATGCGTATTTCGACAGAGAAGACATAACTCTTAAGGGTTTAGCCAAGTATTTATCGTTAAAA
TTTCATAATCATTCTAAGAAACAGAAAGTTATATATCTTCTCACTAATCCTAATTGCCTTTATAATTGCAGATATGTCAA
AGAATCAAGCAACGACGAAAGAGAGCACACAGAGAAGTTCATGGAGTATCAGGTTTCATAATCTTGTTTCACAGTTTCCA
CAATGATTTTTGTTTCTCACTGTTCCTTCCCTCTTAATCAATAGATATCTAATTTTCCAATGTGGTCCCTAAAGAAGAAC
TAAGAACCCAAATCTATCTAAAGCCAATAAGCCATTAGTG
>AT3G08910.1 | chr3:2707402-2710401 REVERSE LENGTH=3000
TCTGTCTCTTTCTATCTTACTGCTACGTTTGATTTTCGGTTATGACTAGGTATGTGGTAGTGTGGGTCTTTGTTTGGGAG
ATTGTGAGGTTCTTGAACGATGTCGCATTGAGATTTCTCAACGTCCTTCAGAGCTTTTGGTTTGGGTTTGGGGTTTTACA
TTTTAGCATTTTTTTTTTTTTCGTTCTTTTAAATTTGTTATTAGATTGGGGGAAAAATAAAAAACTAAATAAAGATTCTT
TGCTTCTTTAGTTTGTTTAGAGCTTTCAAATTTTCTAAATACATACAAGGAAAAAAATGTATGTGGCACTATGCCACTAT
GGCACCAGCTCCTGCATTCTTTTCTATTTCAGTTCAACTAAAACAATTCCTAAAATTATTTTGATAAAAAAAACATATTA
ATAAAACTTTTCATGTTTTGTTCTAACAAATCTTCTACAAACAGACGACGGTCACGTGATTTGGGTTTAGAGAGGTAGAG
CGGGTGAGAGTCGTGAATTTGGGTTGTGTTGAAAACATGAAAAGAAGAAACATGTTTTGGCATGAATATACCTTTTTTCT
TCCGTTAAGAGTGAAAATGATTATCTCAATCTCATCTCTATAAATACCAAGAAGTCATCCTTGTTATCGTACATCTCTCT
TTGTCTTTGCTTAATCATAAACTACTCTTTCTTCCTTGTCGTTTCAAATGGCGCAATTGTATTCTTCCGTGAAACCCACG
CCAATGTTGAAAGATGAGCTAGACATTGTGATACCTACGATTCGAAACCTCGACTTCCTTGAGATGTGGCGACCTTTCTT
TGAGCAGTATCATTTGATCATTGTTCAAGATGGTGATCCTTCGAAAGTCATCAACATTCCAGTAGGGTTTGACTACGAGC
TCTACAACAGGAACGACATCAATCGAATCTTGGGTCCCAAGGCCTCTTGCATTTCCTTCAAGGACTCTGCTTGTCGTTGC
TTCGGTTACATGGTCTCCAAAAAGAAGTACATCTACACCATTGATGATGATTGCTTTGTAAGTGCTCTATTTCATGTTAT
GCTTAAGTGAAAAAGTTCTTAGACTCTGTTTGGTCAAACCAAAGTCTTCTTCAAAGTTGACAATATATGTGCAATGTAGG
TTGCAAAGGATCCAACAGGGAAAGAGATCAATGCGCTTGAGCAGCATATCAAGAACCTCTTATCTCCATCAACTCCGCAT
TTCTTTAACACACTTTATGATCCATACAGAGATGGGGCAGACTTTGTTCGTGGATACCCTTTCAGTATGCGCGAAGGTGC
CATAACCGCGGTCTCTCATGGCCTCTGGCTCAACATTCCTGACTATGATGCTCCCACTCAGCTTGTGAAACCTCTTGAGA
AAAATTCCAGGAAATTTGATCTTCCACTGAGGCTACCAATTTTGTTTTGCATCCCTTCTGTAAAAACTTAAACGATGAAA
CAATGCTTATTGGTTAGTTCTTGGTTATATGCAGGTATGTTGATGCAGTCATGACCATTCCCAAAGGAACTCTTTTTCCT
ATGTGTGGTATGAACCTTGCTTTTGACCGTGAGCTGATTGGTCCGGCTATGTACTTTGGGCTTATGGGTGATGGACAGCC
AATTGGACGCTATGACGACATGTGGGCTGGTTGGTGTGTCAAGGTAAATTCAATTCTTATCTTGCTTTTGTGCATTGGTT
ATACTGTAATACCGTTACATTTGTCCAATAATATAGGTGATATGTGACCACATGGGATGGGGAGTGAAGACGGGTTTGCC
TTACATATGGCACAGCAAAGCCAGCAACCCATTCGTGAACCTGAAAAAGGAATACAACGGAATATTTTGGCAGGAAGAGG
CGATTCCGTTCTTTCAATCCGTGACTCTTCCTAAAGAGTGCACTTCGGTGCAGCAATGCTACCTCGAGCTGGCCAAGCTC
GTGAGAGAGAAACTTGGGAAGGTTGATCCTTACTTCATCACACTTGCAACTGGAATGGTCACCTGGATCGAAGCTTGGGA
GGAGCTTAACTCCGCGGAGGGAACTGAGGCTGAGGCACCAAAAGGCAAAAATTAGTAAAGAGAAGGTCACTGAATAAGGC
AAATGGTATTGTTTACTAGGAGAAAAGGGTTTGAGTCACATGTGCAACCCTCTCTGTTTTTCTTAATCATAATTTGATTT
GCTTCTGTCTTTAATTTCTTGTCATCAGTATTTGTGTTCTCAGTGCATTGTCAGTTTGTCACAAAAAGAGAAGGTGTAAT
GTGCTCTATGCATTTTGTTTTCTTTAAGGTTTCTAAACTCTTTATCTATGAAATATCTATCATTCCTATTTTCCTTAATT
TGAGAGTAAATTTACACAGTTCTCAAAGTTTAAGGCTTTCTTATCATAAACAAGCCCTCATTGTACAATGTACATTACGA
CTAGCTCTGGTCATATGCTTAAACAGTGACTCAGTAAGTAATACCAAAAGACATAAGAACATTGTTTGGTGTACTGAGTT
ACCATCTTCTTCAGTTTATCAAATTCATGAACTTCAACATAATTGAAAATCAGCATATACAAAACAATTTTGAAGAAAGT
TGAAACTTTAAAGATAGAGATTGGAGAAAGAGGATAAAAGAATTGAGAATTACCAGCAAAACAGAGCTAGAATTTATCAA
TCTCAACGCCATCTCTTAAAACCTCATAAGCATCTCGGCTTCTGCTTTTCTTCATCCCTGCCGTGAAATGTACCTTTGAA
GAATCAGCAGAGATACTTGTGACTTTAACCCATATCATTACTTTTGTCTTCATCCCTTCAACATCAGCTAGCTTTCCCTT
CTCGAGAAATCCGGTAACTGTAGTGGTGAATCTCAAGACTGATGTATCTTTGTAACCAACTTCGCAGATTGATGGAATAA
AGACAGTTAACTTCCTCGTCTGTTCATTGAACTCGTAGTTGGTTGCATCACGTGGAAAGATCCCCACAGGCAAACCAAAC
TCCTTTAGTAACTCGGGCAATGGCTTCTGCATTTTTCCTG
>AT3G08920.1 | chr3:2713118-2716117 FORWARD LENGTH=3000
ATTGGTTTTTTGGAGCCAAGTGTGAAGACATTTTTTGTTTTTAAAATTGTGTCCGGTTTACACAATTGGTCACTGGTTTA
TTACTTACAGATGTCTTTCATTAGTTGAAATATTTTGTCCGAATCATTTGCTTCGGACAGCTAATCTCCAAACCTAGTAA
CAATTTACGTTTACACCCAAAGCCATTAGGCACGAGAGCACATTGTTGAGGGTAGCTTCGTAATTTACAAGAATGTTCAT
CCTCTCCCAGTCCTCTTTCTTCTTCCCTCGTCTGGTTTTCGAGAGGGAAAAAAAGAAAGAAATCCAGATCTACTAAAATC
CCCAAATTCAATTTTCAAAATTTGAACTCCTAGAAAACCCTAGCCTTTGCAATTGGGTGCTACATCTTCCAAATCGTTCC
GGGATCGAAATCTCTCGAATTGGGGACGTTGTACATTGCACACGATGGGCGATTTCAACCTCGCTCTCGTGATTGTCGCG
ATCGTTGTTTGCGTCATCGTATTCATCTCTAGCATCTATCTTCTCGTCAACTATCAGCATCCAGATGATGCAAACCAGGC
TTATTTCCCCAAATTCGTCGTTGTTTTTGGCCTTTCTATTGCTATGATCTCGATTCTCATGTTACCGGCTGATGTGGCCA
ATCGGCATGCTTGTCGACATGCTATATACAATGGAGCTTGCAATCTCACCTTGCCCATGAAGGATCTTTGGCTTGCTATT
TATATCGTGGACGCTATTCTCGTGTTCTTTGTCATCCCCTTCGCAATGTTTTTCTATGAAGGCGACCAGGACAAGTTCGT
AGCTTGATGAAATTTTAGTATCTCTATGTTGTAAGTTTTGAGTTAATCGAATACTGATGACAATTTGTGGGCTTTTTTTC
TTTCGTTTTTTCACAGGACTCTTGGAAAGAGGATAAAAAGTGCCTTAATTTGGGTAGTTACCACGGCTGTTGTTTGTGCT
CTGGTGCTTGGAATTTTATATGGTTAGTTGTTCCTCTGTTTTCAATTCTTTTGTCGACTTGAAATTCAGCGTCTTTCTGT
ATTGACGAATGACGATAGTCTGGAGGTTATACTTGTTTAGCTGGAGTGGTTATTGAATCCATTAGTGAGCATGTGGCAAG
GATGAATCTGATGTTGGTCTCTATGATTTGACTGCATTCTTATGTTAATTTTGGCTTTTAAATTACCCAATCAGGGCTTG
GGTTGAGATATCTATCTTATCCATTTATATGCTAGGAATACCTTAACATTATTGGTAACATCTTCATCATGTAGGTGTCA
TTGGAAAGGTGGACTTCTCGGTCAGGCATTTGGCTTCTGCCACATCCACTTTCCCTACTTCCTGGCAGTTTTCAAATACT
CAACCATGCATAGGTAACACTGCTCGCCAGGTATGTTTGCCTCTTGAATGTAGCATTAGCATTAGTTTTTATATCATGAG
TCATTTATGCCGTAGAGAGTTTCAGCATTTAACATATTCCTGTCTCTGGCTATCAATGCAGTGCTCAGCATTTACAGCTA
ATCCCACATCTGAGAAAACATGGACTATGCGTACTACTTTTCCAGAATATGTTGTTGCTCTTGCGACAATTGTTGGGTCA
GTTCTTTTCACGGTATGACCATTGTTCTTTCATGTTGAGAAGTGCATTGTTTGCTTTGAAAGGATTTAATCTGTCTTATA
TTGTTGATTCTTCATTGACTAACACAAACTCTCAACAGATGAGATGCATGGCAAGATATAATTCTGTATCCATTGAAGTA
AATAGATGTTTGATTTATACATTTCAGTAAAAAAAATCTGATAACTAATTGTTCTCTCAAATATTTCTAGATATTTGGTG
GTGTTGGTATTGCATGTCTACCATTAGGACTTATCACTGCATTCATCAGGCGACCAAAGGCTGTTATCACTCGATCACAA
TATATAAAGGTCTGGTTATTGTTCTCCTCTGGAAGCATCTCTCTAGATCTTGAGTCAATCCCTCTGTCTCTTGCATGATT
AACTCCATAAATATATTACAGGAGGCAACCGAACTAGGTAAAAAGGCAAGAGAACTAAAGAAAGCAGCTGATGGACTTCA
TCAGGAAGAAAGAAGTGGTGCTAAGGGCAGGAAATGGCGGAAAAATGTGAAAGCAGTTGAAAAGGTACCTCATATATCTC
AAGGTTCAGTATCTTATCTAAATTTTGTTTCATAAGTAGCAACTTGGAAAGTTTGCCTATTCATACTGGTCCCTTGTGTG
TAAAGAGGCTTTGGTCGTCTGTGGAGTTATGAGAATGACAACTTGTAGTGAAAAGCTAGTGAGATAGTAGAATTGGTTAT
TGACTTTATTGGTAGCTTTTCTTTGCTTGGTTGTGGATTTAAGCTGTGTCCCCTCAATCCTATAATTGAATGTGGTAACC
CTGCAGGAGTTGCTCCAATTGGAGGAAGATGTGAACCTCTTAGAAGAGATGTATCCTCAAGGAGAGCAGGTAAGACGAGT
GTATCTTAGAACTTATACTATAATATTTTTCTTGTTCAACTATTTTATTCCCTGGTACCTTTTTCCAGGCAGAAACTGCA
TGGGCTTTCACTGTGCTCGGATACTTGGCCAAGTTTATTCTTGGAATCGTAGGGTTAGTACATCTAAGCAGAAACCTCCT
TTGCATTTTTTTTTGTTACATGTTGTATAAATCATGCATAATGCATACAGTTCTTGCATATTTAGGTTTGCACTCTTAAG
CTCCCGAGCTAAGCGTCTTTTTAAATGGCAAATTTTTAATGTCTTTGTAGATTGATCGTTTCCATTGCTTGGGTTGCACA
CATCATCATATATCTACTCGTCGACCCTCCTCTCTCCCCTTTTCTTAACGAGGTTTTCATTAAGCTTGATGATGTTTGGG
GTAAGTTCATACTTTTGTCCTTGTTATCCTGTATAAGGTTTCTTCTTTGTTTCTAACTGACTCCATGCTGGTACGTGTGG
AAATCTCCAGGTCTTTTAGGCACTGCTGCCTTTGCTTTCT
>AT3G08930.1 | chr3:2717059-2720058 FORWARD LENGTH=3000
TGTAAAACGTTTTCACGGGGATCTGATTGAGTGCTGTCGACAAAGTTTCTACTTGTTTCTGGATCATCATCGATTCCAGA
AGTATCTAGAGACTCTGCTTCTGAGGTTTATTTTCCTGAATGTATTATTAAATTTCTTGTGAGTGTGCTGTTTGGTTGCG
CAACAGTTAGCTGTCCTGTCTTGGTCTATTGTACTGTCTCGGATGCGATCATGTAATCATATTTTCTTAATGAGAAGCCT
TCTTCGAATTTTTACAAGACAGAGACTTCCTTTGTGGTTTGAGACAATTGTAACCGAACCTAACCGGATTATCAATATTC
TTGAATTTGTTTAGTATGCAAGGCATACAACTATACAAGTGGACATGTGCTGCTGAAGTGACAAGTGGCGTTGCTATGCG
ATTCGTCAATAGCTTCTTTTGCCCAATCAGCTTGCTTGCCTCATCTAACTCTAAAAGACAGACAGGATAGATAACGCGAG
CTTTTTATAGATAAGGCTGATTTTGTTTCCTACCGTCAGATGGATTTGTTTCTCCATCTAACCGTCAAGATTCGTTCTCT
GAGATCTCTCCCACACACATACCGCCACTTAAAAACGCCATTTGCTTCAGATAAGTTACAAACCGCAAACGCGACAGAAC
TAACTAACGACGCCGGAGATGGCCGCCACTTCAACCGCCGCTGCTGCTTCTTCAATCATGGGTACCCGGGTGGTTTCCGA
CATTAGCTCCAATTCAAGCCGGTTCACAGCCCGGTTCGGATTCGGAACCAAGAAAGCATCTCCCAAAAAGGCTAAGACGG
TTATCTCAGACCGGCCTCTATGGTTCCCAGGCGCAAAATCACCCGAATATCTCGACGGTTCACTTGTCGGGGACTACGGG
TTCGATCCTTTTGGTTTAGGCAAACCGGCGGAGTATCTCCAATTCGATTTGGATTCCTTGGACCAGAACTTAGCCAAGAA
CTTATACGGAGAAGTGATCGGGACTCGTACCGAGGCGGTGGACCCCAAATCGACGCCGTTTCAGCCATATAGTGAAGTCT
TCGGGCTACAAAGATTCAGAGAATGTGAGCTGATTCACGGTCGGTGGGCAATGCTCGCCACTCTTGGCGCTATCACCGTC
GAATGGCTCACCGGTGTTACTTGGCAAGACGCCGGCAAGGTATCGCCTCTTTTCTTTTCGTCACTTTTGCGTTTGTGTTT
AGCGTTTCGACATCTGTCTGATTGTTTTATTTTTAATTTACCAGGTAGAGCTAGTGGATGGATCATCTTACTTAGGACAG
CCATTGCCGTTCTCTATCTCGACATTGATATGGATCGAAGTGTTAGTGATCGGCTACATTGAGTTCCAACGAAACGCTGA
ACTGGACTCGGAGAAGCGTTTGTATCCAGGAGGCAAGTTCTTTGACCCGTTAGGACTAGCGTCTGACCCGGTGAAGAAGG
CTCAGCTTCAGCTAGCTGAGATCAAACATGCTCGTTTAGCCATGGTTGGATTCTTGGGTTTTGCGGTTCAGGCGGCTGCA
ACCGGTAAAGGACCGCTCAACAACTGGGCGACTCACCTTAGTGACCCACTTCACACCACCATTATCGATACCTTCTCTTC
CTCCTGATGTGGTGGCTTTTAGCTTCTACTGGTGTCATGTAATGATGTGGTGGCTTTTAGCTTCTACTGGTGTCATGTAA
TGATGTAACGTCGTTATTTTAAAGAAAATTTGGCACCTTTTGTATAAACGGAATTTCTTATACCTCGCAGTTTGTGTTTA
CGTAGATCATCGGAGTTATGATGAGCCTTTACATCAAATTAATCGTTTGCTAAATTCTGTCGAAATTGTTCACGTTAAGA
AACATAGAATCATAAAGTTGACTCAAAAAGTGACCACCGATAAGTGGATAATTCCATTCACCAAAAAAAAAGAAAAGATT
TTGTTTTTCTTCTACAGAGTAAAAAATAAGACGCAGCATCAAAACAGAGATAGCCCCAAAACAATTTCCCAAAACCCCCC
TTAACCACTATCCCAACATCATTAGACAGAGCAAAGAGGAAGACCCGCAACTATTCTTTGAAACCTTTACTCAAAACAAT
GACGACAGAGAGAGAGAGACGCACGAGTAGTGATGATGGAAAAGCCTTTAAATTTATGATTAGAGCACGAGTCTTGCGAT
CATTCCTTGAGTCCAGCGTGCAGTGACCTTGAGATCTTCATCCTCTGATTCGAGACACTCATTGAGGAACTCATCACAGA
AGGTGAAGTTTTGGAACAACTGCTTCGTGTTCTCCCCTACAACATCCGCAAGATCACCCATTGCTGCAACCGCGGCTTTT
GTCACGCTCTCATCCCTGCTCCCAAAACAAAAACCGAGTAATAAGTTTAAACTGAATAGTGAAACTAGAAAAGATATATA
AATTGATTATATTATTGAAAAAAGAAGGTACGGACCTCAGGGAATCTTTGGATACTAGTTCAACAAACTGCAACAGATGT
TGAGCATAGGGCATCATGAGCTCAGCCTTTGCATCCTTGAACCCTTGCAGTATCCCGGAGTATGCTTCAAAGATGCTTCT
CCGGAGTTGGTTTGCATAATCCATAAGCTCCTCGTCAAGGGTGTCCATCTGCGCACACACCTGAGCAGCACCTTGCATTA
TCTGAACAGCTGGAGCTACATACCTTTCAAAATGAGCACCAATCGCCAGAGCAATGTCTCCAAAGCATGAGAAGATTGGA
GGCTTCACCGATCTGTGGAGTGCACCACTTTGAAGGTTTTGGATAAGGAGACCCATTATCTGATCGCAAAAGGGTAGGAT
TTTTTCATCCAGCGCACGGCATATGTCACCAATCACTCCTACGGTGATTGAGCAGACTTGGTATTCTTCGAAATTCTGCA
GCCCCATCTGGAGATATTTAAAAAGCTCGGGCATGTATTTCACAAACTCAGTTCCAGTCGCATAGGCAAGAGCACCGATT
GCAAGCATGGCTTCTTCGTGGACACTTGAACTATGGCAAC
>AT3G08940.2 | chr3:2718666-2721665 FORWARD LENGTH=3000
TGTGGTGGCTTTTAGCTTCTACTGGTGTCATGTAATGATGTGGTGGCTTTTAGCTTCTACTGGTGTCATGTAATGATGTA
ACGTCGTTATTTTAAAGAAAATTTGGCACCTTTTGTATAAACGGAATTTCTTATACCTCGCAGTTTGTGTTTACGTAGAT
CATCGGAGTTATGATGAGCCTTTACATCAAATTAATCGTTTGCTAAATTCTGTCGAAATTGTTCACGTTAAGAAACATAG
AATCATAAAGTTGACTCAAAAAGTGACCACCGATAAGTGGATAATTCCATTCACCAAAAAAAAAGAAAAGATTTTGTTTT
TCTTCTACAGAGTAAAAAATAAGACGCAGCATCAAAACAGAGATAGCCCCAAAACAATTTCCCAAAACCCCCCTTAACCA
CTATCCCAACATCATTAGACAGAGCAAAGAGGAAGACCCGCAACTATTCTTTGAAACCTTTACTCAAAACAATGACGACA
GAGAGAGAGAGACGCACGAGTAGTGATGATGGAAAAGCCTTTAAATTTATGATTAGAGCACGAGTCTTGCGATCATTCCT
TGAGTCCAGCGTGCAGTGACCTTGAGATCTTCATCCTCTGATTCGAGACACTCATTGAGGAACTCATCACAGAAGGTGAA
GTTTTGGAACAACTGCTTCGTGTTCTCCCCTACAACATCCGCAAGATCACCCATTGCTGCAACCGCGGCTTTTGTCACGC
TCTCATCCCTGCTCCCAAAACAAAAACCGAGTAATAAGTTTAAACTGAATAGTGAAACTAGAAAAGATATATAAATTGAT
TATATTATTGAAAAAAGAAGGTACGGACCTCAGGGAATCTTTGGATACTAGTTCAACAAACTGCAACAGATGTTGAGCAT
AGGGCATCATGAGCTCAGCCTTTGCATCCTTGAACCCTTGCAGTATCCCGGAGTATGCTTCAAAGATGCTTCTCCGGAGT
TGGTTTGCATAATCCATAAGCTCCTCGTCAAGGGTGTCCATCTGCGCACACACCTGAGCAGCACCTTGCATTATCTGAAC
AGCTGGAGCTACATACCTTTCAAAATGAGCACCAATCGCCAGAGCAATGTCTCCAAAGCATGAGAAGATTGGAGGCTTCA
CCGATCTGTGGAGTGCACCACTTTGAAGGTTTTGGATAAGGAGACCCATTATCTGATCGCAAAAGGGTAGGATTTTTTCA
TCCAGCGCACGGCATATGTCACCAATCACTCCTACGGTGATTGAGCAGACTTGGTATTCTTCGAAATTCTGCAGCCCCAT
CTGGAGATATTTAAAAAGCTCGGGCATGTATTTCACAAACTCAGTTCCAGTCGCATAGGCAAGAGCACCGATTGCAAGCA
TGGCTTCTTCGTGGACACTTGAACTATGGCAACCAAACACTCTTAGGAATAACCTCATGATGTCATCTGCGTTTTGCACT
ATGATAGGTTTCATATCGTCCCTGCTGCTCAGCTTCTGGATTATGACTTGGAGAACACCGCACAGAGACGCCTGGAGTTC
CGCTTGCTTCTCACGGTCATCAGTTGATATTATAGGGAGGTCCATTGTCTCAGCTAATTTTTTCATGATGGCAGGGAGGA
GATGCGCTATGATGCTTGAGGCCTCTGAAAGGTTTGAACACCGGACAACCTCGTTCAAGGTTTCATACGCAGCACCTCTT
AGCTTAGACTCTGCCCCATCTGTACGCTCAGCAGCTGCAAGGAGATGTGTGATGATCTCTGTAAGATAAGGAGAGAGAAG
AGAGGAACTTGCTCCAGAGTCTTCATATCCCTGTGCAAGATTGTATATTGCTCCACAGACCTTCTCTGCAACATTTGGCA
CATCTTTAATTGATTCCAGTAATACACTCACAATTCTAGGGAGGTTTTCGGGTGATATAACAGAGAAGCCACTGTCTGGG
GTGCAAAAATTCAAAGATACGGCTCAGAGTCCAAGCAGTTGTATCCCTGACATGGTTATTCTGATCCTTGGTTGCATTAA
GGAGAAATTCCAAGCCAGCAGCTACCATCGGGGCAAGCTTATCAATTGTTGGGCCCTCCAAAATTGATCCAAAAGCATAA
GTGGCTGCCTCCCGGCTTCGCCAATCTGGCGAACTTATGTTTTTTTCAACAAAAGGCATCACAAGAGGGACTACACCATC
TCCAACCGTTCTAGCAACCAGGCCAAGGCATGTCCCGCCAGCCATAGATATGTTCCAGACATCGTCGTCATGGTCCTGAT
CCTCTTCCTGCTTCAGCAGAGTTTCTAGCAACATTTGAACTAAATGGGGAAGAGCCTTCTCTATGAAACAGGAGTGGGGA
GGGGATGAGTCACCACTATCAGGACTGTCATACTCTTGACGGTCGATCTCTTCATCACAGATGGAACTCCAGAACTCAAT
TGCTTGGAGGGCAACGCTCTCTTCATCTCCCTTTACAGCATTCGATGTGAGCTCAAAGAGTGTTTGTATGTAGTGCTCCA
GCACCTCATAGTATGTGGATGCAATGGACACAAGGCACTCGAAAGCAGCTTGCCTGATCTCTGCCTCCTTGGAACATGCT
GTCTCGCATACCATCTTCATGATGTAATTCCTCTCCATTTCATTCTCAAAATTTGTCTGAGAGAAATCCAAGGCATTTAA
CAGTGCCTTTGTTGCTGCGAGACGAACTTCAGCAGTATTTTCAGACTGGTTCATGCCCTGCACAACTGCTGTGAGGACAG
AATTCACTTCATCTTGCACAAGATCATGGTGTGATATCTCTTCACAGACATAGCCTAGAGTTTCCAAGGTTGATTGCTTC
AAGTGTGCGGGACTGCCTTGCTGAGTCATATTGTTAAGCAGCGATCCAACAAGTTCAGGCCACTGCTTCTGAGGAATTTC
AATGGAGGCTACCTTAGCAATAACCTGAGCTGAAGTATGCCTTGCCTCTAGGGCAGATGAACCAAGAGTTCTTAGTAAGC
GATCCTTGATCTGGGATTTAAGAGCAACATCAATTGCAAA
>AT3G08940.1 | chr3:2718401-2721400 FORWARD LENGTH=3000
GTTCCAACGAAACGCTGAACTGGACTCGGAGAAGCGTTTGTATCCAGGAGGCAAGTTCTTTGACCCGTTAGGACTAGCGT
CTGACCCGGTGAAGAAGGCTCAGCTTCAGCTAGCTGAGATCAAACATGCTCGTTTAGCCATGGTTGGATTCTTGGGTTTT
GCGGTTCAGGCGGCTGCAACCGGTAAAGGACCGCTCAACAACTGGGCGACTCACCTTAGTGACCCACTTCACACCACCAT
TATCGATACCTTCTCTTCCTCCTGATGTGGTGGCTTTTAGCTTCTACTGGTGTCATGTAATGATGTGGTGGCTTTTAGCT
TCTACTGGTGTCATGTAATGATGTAACGTCGTTATTTTAAAGAAAATTTGGCACCTTTTGTATAAACGGAATTTCTTATA
CCTCGCAGTTTGTGTTTACGTAGATCATCGGAGTTATGATGAGCCTTTACATCAAATTAATCGTTTGCTAAATTCTGTCG
AAATTGTTCACGTTAAGAAACATAGAATCATAAAGTTGACTCAAAAAGTGACCACCGATAAGTGGATAATTCCATTCACC
AAAAAAAAAGAAAAGATTTTGTTTTTCTTCTACAGAGTAAAAAATAAGACGCAGCATCAAAACAGAGATAGCCCCAAAAC
AATTTCCCAAAACCCCCCTTAACCACTATCCCAACATCATTAGACAGAGCAAAGAGGAAGACCCGCAACTATTCTTTGAA
ACCTTTACTCAAAACAATGACGACAGAGAGAGAGAGACGCACGAGTAGTGATGATGGAAAAGCCTTTAAATTTATGATTA
GAGCACGAGTCTTGCGATCATTCCTTGAGTCCAGCGTGCAGTGACCTTGAGATCTTCATCCTCTGATTCGAGACACTCAT
TGAGGAACTCATCACAGAAGGTGAAGTTTTGGAACAACTGCTTCGTGTTCTCCCCTACAACATCCGCAAGATCACCCATT
GCTGCAACCGCGGCTTTTGTCACGCTCTCATCCCTGCTCCCAAAACAAAAACCGAGTAATAAGTTTAAACTGAATAGTGA
AACTAGAAAAGATATATAAATTGATTATATTATTGAAAAAAGAAGGTACGGACCTCAGGGAATCTTTGGATACTAGTTCA
ACAAACTGCAACAGATGTTGAGCATAGGGCATCATGAGCTCAGCCTTTGCATCCTTGAACCCTTGCAGTATCCCGGAGTA
TGCTTCAAAGATGCTTCTCCGGAGTTGGTTTGCATAATCCATAAGCTCCTCGTCAAGGGTGTCCATCTGCGCACACACCT
GAGCAGCACCTTGCATTATCTGAACAGCTGGAGCTACATACCTTTCAAAATGAGCACCAATCGCCAGAGCAATGTCTCCA
AAGCATGAGAAGATTGGAGGCTTCACCGATCTGTGGAGTGCACCACTTTGAAGGTTTTGGATAAGGAGACCCATTATCTG
ATCGCAAAAGGGTAGGATTTTTTCATCCAGCGCACGGCATATGTCACCAATCACTCCTACGGTGATTGAGCAGACTTGGT
ATTCTTCGAAATTCTGCAGCCCCATCTGGAGATATTTAAAAAGCTCGGGCATGTATTTCACAAACTCAGTTCCAGTCGCA
TAGGCAAGAGCACCGATTGCAAGCATGGCTTCTTCGTGGACACTTGAACTATGGCAACCAAACACTCTTAGGAATAACCT
CATGATGTCATCTGCGTTTTGCACTATGATAGGTTTCATATCGTCCCTGCTGCTCAGCTTCTGGATTATGACTTGGAGAA
CACCGCACAGAGACGCCTGGAGTTCCGCTTGCTTCTCACGGTCATCAGTTGATATTATAGGGAGGTCCATTGTCTCAGCT
AATTTTTTCATGATGGCAGGGAGGAGATGCGCTATGATGCTTGAGGCCTCTGAAAGGTTTGAACACCGGACAACCTCGTT
CAAGGTTTCATACGCAGCACCTCTTAGCTTAGACTCTGCCCCATCTGTACGCTCAGCAGCTGCAAGGAGATGTGTGATGA
TCTCTGTAAGATAAGGAGAGAGAAGAGAGGAACTTGCTCCAGAGTCTTCATATCCCTGTGCAAGATTGTATATTGCTCCA
CAGACCTTCTCTGCAACATTTGGCACATCTTTAATTGATTCCAGTAATACACTCACAATTCTAGGGAGGTTTTCGGGTGA
TATAACAGAGAAGCCACTGTCTGGGGTGCAAAAATTCAAAGATACGGCTCAGAGTCCAAGCAGTTGTATCCCTGACATGG
TTATTCTGATCCTTGGTTGCATTAAGGAGAAATTCCAAGCCAGCAGCTACCATCGGGGCAAGCTTATCAATTGTTGGGCC
CTCCAAAATTGATCCAAAAGCATAAGTGGCTGCCTCCCGGCTTCGCCAATCTGGCGAACTTATGTTTTTTTCAACAAAAG
GCATCACAAGAGGGACTACACCATCTCCAACCGTTCTAGCAACCAGGCCAAGGCATGTCCCGCCAGCCATAGATATGTTC
CAGACATCGTCGTCATGGTCCTGATCCTCTTCCTGCTTCAGCAGAGTTTCTAGCAACATTTGAACTAAATGGGGAAGAGC
CTTCTCTATGAAACAGGAGTGGGGAGGGGATGAGTCACCACTATCAGGACTGTCATACTCTTGACGGTCGATCTCTTCAT
CACAGATGGAACTCCAGAACTCAATTGCTTGGAGGGCAACGCTCTCTTCATCTCCCTTTACAGCATTCGATGTGAGCTCA
AAGAGTGTTTGTATGTAGTGCTCCAGCACCTCATAGTATGTGGATGCAATGGACACAAGGCACTCGAAAGCAGCTTGCCT
GATCTCTGCCTCCTTGGAACATGCTGTCTCGCATACCATCTTCATGATGTAATTCCTCTCCATTTCATTCTCAAAATTTG
TCTGAGAGAAATCCAAGGCATTTAACAGTGCCTTTGTTGCTGCGAGACGAACTTCAGCAGTATTTTCAGACTGGTTCATG
CCCTGCACAACTGCTGTGAGGACAGAATTCACTTCATCTT
>AT3G08943.1 | chr3:2716198-2719197 REVERSE LENGTH=3000
TCATAAATTTAAAGGCTTTTCCATCATCACTACTCGTGCGTCTCTCTCTCTCTGTCGTCATTGTTTTGAGTAAAGGTTTC
AAAGAATAGTTGCGGGTCTTCCTCTTTGCTCTGTCTAATGATGTTGGGATAGTGGTTAAGGGGGGTTTTGGGAAATTGTT
TTGGGGCTATCTCTGTTTTGATGCTGCGTCTTATTTTTTACTCTGTAGAAGAAAAACAAAATCTTTTCTTTTTTTTTGGT
GAATGGAATTATCCACTTATCGGTGGTCACTTTTTGAGTCAACTTTATGATTCTATGTTTCTTAACGTGAACAATTTCGA
CAGAATTTAGCAAACGATTAATTTGATGTAAAGGCTCATCATAACTCCGATGATCTACGTAAACACAAACTGCGAGGTAT
AAGAAATTCCGTTTATACAAAAGGTGCCAAATTTTCTTTAAAATAACGACGTTACATCATTACATGACACCAGTAGAAGC
TAAAAGCCACCACATCATTACATGACACCAGTAGAAGCTAAAAGCCACCACATCAGGAGGAAGAGAAGGTATCGATAATG
GTGGTGTGAAGTGGGTCACTAAGGTGAGTCGCCCAGTTGTTGAGCGGTCCTTTACCGGTTGCAGCCGCCTGAACCGCAAA
ACCCAAGAATCCAACCATGGCTAAACGAGCATGTTTGATCTCAGCTAGCTGAAGCTGAGCCTTCTTCACCGGGTCAGACG
CTAGTCCTAACGGGTCAAAGAACTTGCCTCCTGGATACAAACGCTTCTCCGAGTCCAGTTCAGCGTTTCGTTGGAACTCA
ATGTAGCCGATCACTAACACTTCGATCCATATCAATGTCGAGATAGAGAACGGCAATGGCTGTCCTAAGTAAGATGATCC
ATCCACTAGCTCTACCTGGTAAATTAAAAATAAAACAATCAGACAGATGTCGAAACGCTAAACACAAACGCAAAAGTGAC
GAAAAGAAAAGAGGCGATACCTTGCCGGCGTCTTGCCAAGTAACACCGGTGAGCCATTCGACGGTGATAGCGCCAAGAGT
GGCGAGCATTGCCCACCGACCGTGAATCAGCTCACATTCTCTGAATCTTTGTAGCCCGAAGACTTCACTATATGGCTGAA
ACGGCGTCGATTTGGGGTCCACCGCCTCGGTACGAGTCCCGATCACTTCTCCGTATAAGTTCTTGGCTAAGTTCTGGTCC
AAGGAATCCAAATCGAATTGGAGATACTCCGCCGGTTTGCCTAAACCAAAAGGATCGAACCCGTAGTCCCCGACAAGTGA
ACCGTCGAGATATTCGGGTGATTTTGCGCCTGGGAACCATAGAGGCCGGTCTGAGATAACCGTCTTAGCCTTTTTGGGAG
ATGCTTTCTTGGTTCCGAATCCGAACCGGGCTGTGAACCGGCTTGAATTGGAGCTAATGTCGGAAACCACCCGGGTACCC
ATGATTGAAGAAGCAGCAGCGGCGGTTGAAGTGGCGGCCATCTCCGGCGTCGTTAGTTAGTTCTGTCGCGTTTGCGGTTT
GTAACTTATCTGAAGCAAATGGCGTTTTTAAGTGGCGGTATGTGTGTGGGAGAGATCTCAGAGAACGAATCTTGACGGTT
AGATGGAGAAACAAATCCATCTGACGGTAGGAAACAAAATCAGCCTTATCTATAAAAAGCTCGCGTTATCTATCCTGTCT
GTCTTTTAGAGTTAGATGAGGCAAGCAAGCTGATTGGGCAAAAGAAGCTATTGACGAATCGCATAGCAACGCCACTTGTC
ACTTCAGCAGCACATGTCCACTTGTATAGTTGTATGCCTTGCATACTAAACAAATTCAAGAATATTGATAATCCGGTTAG
GTTCGGTTACAATTGTCTCAAACCACAAAGGAAGTCTCTGTCTTGTAAAAATTCGAAGAAGGCTTCTCATTAAGAAAATA
TGATTACATGATCGCATCCGAGACAGTACAATAGACCAAGACAGGACAGCTAACTGTTGCGCAACCAAACAGCACACTCA
CAAGAAATTTAATAATACATTCAGGAAAATAAACCTCAGAAGCAGAGTCTCTAGATACTTCTGGAATCGATGATGATCCA
GAAACAAGTAGAAACTTTGTCGACAGCACTCAATCAGATCCCCGTGAAAACGTTTTACATTAAGAAGAGAGCTGGAAACG
GCCACTAGTTTTTTTTCTTCTCCATCCCTGCCAAAACACCAAAGACCATATGATTCTACAAATACTTAATACAGAAGAGA
AAACCCGAGGAGTAACATCAACGAGGACTTACAAAGGCAATGTAATATAGGAAAGTCAGTCCAGCCAGGATAACAAACCC
GATTTGGAACACATTGTACCTGAAATATAAAACCTCAATAAGACGCATCACGGATATAGCATATGACTGCTATATGTTAT
ACCACTTCTACTTACTTGTAAAGGTACTTAATTCCTCTAAGGGACTGCAATGTGTGGCCAAATATCTCCTGGGCAGCAGT
GGCTTGAGCGTAATATCCAAATGCAGTGGCACAAAATTGAATCACGCTGCATTTTAAATGAACCACATTACTCAGACTGT
GAGGATTAACATGTAATTGTGAGGGTAGCAGCTGTATATTAAAAGTCTTGGTTTGACATCTAATAGAGTACAAAGGATAC
CCAAGTGCATGAGTAAAGTAACTATAAACTTCGATTCAGGCATTCGCCGGAAAGGAAATTAGTTTTAGTGATGGCATGAA
AACACTGATAAGTTAATGTATGCACATAAACATGCTTGATCTAGATCCGTTTATCAGAGTGCACTTGATCCCAACAGATA
CAAAGGCAGAAGAAGAGACCAGAGAGACTTACCTGATTGAACAAAGAAGAATGAGGCCGACATTGAAGAGGAAAGAGTTC
ATTAGAGTAGCTCCCCATCTGAAATAAGTTGATATGGCCAATCAGCAATCAAGAGAAGGTAATGAATGACCTTGGAAAAT
AGCCAAATAATGTTGAAACCGGTTAGATGGATTACTTCAT
>AT3G08947.1 | chr3:2726723-2729722 FORWARD LENGTH=3000
ATTTAACCCTCTATTTTTTTTGCATGTCGTCTTTCCGCTTCTCTCTATCGTATCATGTGAATAGTGGTTAGTTTTTTTTT
GGGTAAAAGTAGTTTAATTCCCCTCAGGCCATATCTGTTTGAGGTTGGGTCTTATTTTGTTCTCTTGGGGTAGTTAATGC
AAAACTCTTTTATTGTTCTTTGGTTACTCCATTATCAATCAAAGTATCGTTGGTCGCTCTTGAGTCAACTGGGTCTTCAT
GAAAAGAGTTGGAACTAAGTGATAGTAATGTTAAAACTGGGGGTGGAAAGCATAAATATCTAAAACAATTGATTGAAACC
GGCTTAATGGGCTTTAAATATCTAAAACTAATGAGCTTGTCGACCCAAACGGGCTTTAAACTGAACGGCAAGGTGTTTGT
ATAAAGGGCGTTCGCAAACCTTGCCGTTTTAATATAAACTGTGTCGTTTCACTAGAAGGTTTTATAAAGTGTAAAACCTC
TTTGCACCTCTCAGATTAAAAACCTCAGCTCGCAGGAAAGAAATCAGCGAATTTGTGAACTTCAGAGAAAAATTGGTCGT
CAATGGCGTCTGCTCTATGTAGAACTGCAAGCCGTCTTCGTTCCGTTCAACTTTTTCGTCGGATTCGCGTCTCCAGCGAT
CTACTATCGGCATCGTCTCCTTCTCCGGCGTGCATCTCCGACGCGCTTCGTCATGGAGATTTCTCTCTTCCTCGATCGGT
TCGTCATTTCTTCTCCTCATCTGAATTCATTTTCTAATTCTCTTTGTTTTGAGCTCTCTAATTGCTATCTTCCTTTTGCA
GTTTTTTTCACTTAACTGTGGAATCGAAATGCTGAAAATGGATCAGAGATGTTTGCTGAGTACTTCTGCTTCTGATACTA
CCTCGAAACATGACTCAGGTAAACCGGAAACAAAATCTTCGGAGAAAAATGAGAAATCTGGAGGATCGGAGAGTTCTGAT
GGTGGTTCAGATCATAAAAACGAGCGTGCTTCTGGAAAAGACGTTCGTGGAGGGGTAACTGTTTCCATGAACAAAGTCTC
TCTGATTGAATTGCAGAATTAAATGGTTGTTTTGGTCTAATATTTGATTGGAGAGTTTTTGGTTTGATTGCAGCCGGTTT
CATGGATGAGCTTTTTCTTGCTGTTTGCTACTGGAGCTGGATTGGTCTACTATTATGACACACAAAAGAAACGTCATATC
GAAGGTACTCATCTATGGTGAGTTTCATTTTTTGAACATATCTACAAAGTAACACAAACTTGATCATGTAGAGTGTAGAC
TACTATTACATGATTTGGCTACATAGCTCCCATTTTCTAGTTTGGATTGTGTAATAACAGTAAAACTGAGGTGCTAGATT
TCGACCGAGCTCTTAATATCTTGCATCATGTCGTACATTTTGCTAATGGAGTTCTGAAATGTCTAATTGAATACATTGTT
TGTAGCTTAATGATCACAGGCCTTAGACCTTAGCAAACGATATCTGATTTGGCTAGTGATAACCTTGGCAAGATAAATGA
ACTTATCACTTCTATCACTGAGTAAATGCTTAGGGATTTCACATTGATTTCTGCTGAATCCCTCTTCGAGCTTATCTCGA
TTCTTCTTTGTATATTGACTTGGGTTCTTATTGATTTAGATATAAATAAGAACTCTATAGCCGTCAAGGAGGGGCCATCT
GCTGGAAAAGCAGCCATTGGAGGACCATTCAGCCTTATAAGAGACGATGGGAAACGTGTGACGGAGAAAAACTTGATGGG
AAAATGGACCATTTTATACTTTGGTTTCACTCATTGTCCCGATATCTGTCCTGACGAACTTATTAAGTTAGCTGCTGCCA
TTGACAAAATAAGTGAGATACCAACATTTTTTCATTTGTGTGATTCTACATTTGGAGATTTTTCCTCTAAGGTTATATCA
CATTTACACAGAGGAAAATTCGGGAGTAGACGTGGTGCCAGTGTTTATCTCTGTGGACCCTGAAAGAGACACAGTTCAGC
AAGTACATGAATATGTCAAAGGTAGATATTTTTCATTTCGAAAGATTCATTTGGTTTTGAAATGAAAATTCATAGTCTGA
TACTTCTTGTAGAATTTCACCCGAAATTGATCGGGTTAACTGGGAGCCCTGAAGAAATCAAATCGGTGGCCCGATCTTAC
CGGGTTTACTACATGAAGACCGAAGAGGAAGATTCAGACTATCTCGTTGATCACTCTATAGTCATGTACGTGTACTTATT
ATCCCTTTAACATATTTTGTTAGGAAGATTATAGTTATCGGCACAAAACCCGACATGCAGACTTAGAATTGTTCATGTTC
ATATTCTCAAATTTCAGAATTTACATAGTTACATTTTACATAGTTACAGTGTAATGATTCATCTTGTATGTGTTCAGTAG
TGTTTGATCTCTTTTTTGGTGGTTGGAGTTTTGATATGTAAACATGTTGTGGGTGAAGGTACTTGATGAGTCCGGAGATG
AATTTTGTGAAATTCTACGGGAAGAATCACGATGTTGACTCGTTGACAGACGGCGTTGTAAAAGAGATCCGTCAGTACCG
GAAGTAAAGAACCTTCGAAGTACACTTAGGTGATTAATATACATTATTCCCATTTTTGGAAGCTCATCATTAATAAGGAT
TTCTCAGAACACGGAGCTGCTTGTGTTTCCTTGAAAAAACATCAGTTTTTGTTGTGGCCGAGCATGCACACAACGGTAGT
ATCCATACTATAAGGGCATTAAGGGATCAATTGAGATTATTCCGATTACCCGTGTCCCATAAATTGATCACACTTCTTCG
TATAGAATTTTAAGGCCTAAATTATCGGCAGTGCTTAAATGTCGAACTAAGAGGCAGTGCTTAATTACCCGTTATTGCTA
AATACCATAGTATGTGTTTTTACAAAATCATCATAGTAAAGAGAGTTTACACGACCAAGGAGTAATTTGTGAAAATCTGC
AATTGGGATCTAACAGTGCGTACGATCACAACACTTGTAT
>AT3G08947.2 | chr3:2726454-2729453 FORWARD LENGTH=3000
TCAATTTGTTCCTTCTGGTTTCGTTGCACATATTAAACTTGTAACTGGTGTTTTGTTATGAGAGCAGGGATGAGAGCGTG
ACAAAAGCCGCGGTTGCAGCGATGGGTGATCTTGCGGATGTTGTAGGAGAGAACACAAAGCAGTTGTTCCAAAACTTCAC
CTTCTTCGGTGAGTTCCTTAATGAGTGTCTCGAATCAGAGGATGAAGATCTCAAGGTCACTGCACGCTGGACTCAAGGAA
TGATTGCAAGGCTCATGCACCCATCATAAATTTAACCCTCTATTTTTTTTGCATGTCGTCTTTCCGCTTCTCTCTATCGT
ATCATGTGAATAGTGGTTAGTTTTTTTTTGGGTAAAAGTAGTTTAATTCCCCTCAGGCCATATCTGTTTGAGGTTGGGTC
TTATTTTGTTCTCTTGGGGTAGTTAATGCAAAACTCTTTTATTGTTCTTTGGTTACTCCATTATCAATCAAAGTATCGTT
GGTCGCTCTTGAGTCAACTGGGTCTTCATGAAAAGAGTTGGAACTAAGTGATAGTAATGTTAAAACTGGGGGTGGAAAGC
ATAAATATCTAAAACAATTGATTGAAACCGGCTTAATGGGCTTTAAATATCTAAAACTAATGAGCTTGTCGACCCAAACG
GGCTTTAAACTGAACGGCAAGGTGTTTGTATAAAGGGCGTTCGCAAACCTTGCCGTTTTAATATAAACTGTGTCGTTTCA
CTAGAAGGTTTTATAAAGTGTAAAACCTCTTTGCACCTCTCAGATTAAAAACCTCAGCTCGCAGGAAAGAAATCAGCGAA
TTTGTGAACTTCAGAGAAAAATTGGTCGTCAATGGCGTCTGCTCTATGTAGAACTGCAAGCCGTCTTCGTTCCGTTCAAC
TTTTTCGTCGGATTCGCGTCTCCAGCGATCTACTATCGGCATCGTCTCCTTCTCCGGCGTGCATCTCCGACGCGCTTCGT
CATGGAGATTTCTCTCTTCCTCGATCGGTTCGTCATTTCTTCTCCTCATCTGAATTCATTTTCTAATTCTCTTTGTTTTG
AGCTCTCTAATTGCTATCTTCCTTTTGCAGTTTTTTTCACTTAACTGTGGAATCGAAATGCTGAAAATGGATCAGAGATG
TTTGCTGAGTACTTCTGCTTCTGATACTACCTCGAAACATGACTCAGGTAAACCGGAAACAAAATCTTCGGAGAAAAATG
AGAAATCTGGAGGATCGGAGAGTTCTGATGGTGGTTCAGATCATAAAAACGAGCGTGCTTCTGGAAAAGACGTTCGTGGA
GGGGTAACTGTTTCCATGAACAAAGTCTCTCTGATTGAATTGCAGAATTAAATGGTTGTTTTGGTCTAATATTTGATTGG
AGAGTTTTTGGTTTGATTGCAGCCGGTTTCATGGATGAGCTTTTTCTTGCTGTTTGCTACTGGAGCTGGATTGGTCTACT
ATTATGACACACAAAAGAAACGTCATATCGAAGGTACTCATCTATGGTGAGTTTCATTTTTTGAACATATCTACAAAGTA
ACACAAACTTGATCATGTAGAGTGTAGACTACTATTACATGATTTGGCTACATAGCTCCCATTTTCTAGTTTGGATTGTG
TAATAACAGTAAAACTGAGGTGCTAGATTTCGACCGAGCTCTTAATATCTTGCATCATGTCGTACATTTTGCTAATGGAG
TTCTGAAATGTCTAATTGAATACATTGTTTGTAGCTTAATGATCACAGGCCTTAGACCTTAGCAAACGATATCTGATTTG
GCTAGTGATAACCTTGGCAAGATAAATGAACTTATCACTTCTATCACTGAGTAAATGCTTAGGGATTTCACATTGATTTC
TGCTGAATCCCTCTTCGAGCTTATCTCGATTCTTCTTTGTATATTGACTTGGGTTCTTATTGATTTAGATATAAATAAGA
ACTCTATAGCCGTCAAGGAGGGGCCATCTGCTGGAAAAGCAGCCATTGGAGGACCATTCAGCCTTATAAGAGACGATGGG
AAACGTGTGACGGAGAAAAACTTGATGGGAAAATGGACCATTTTATACTTTGGTTTCACTCATTGTCCCGATATCTGTCC
TGACGAACTTATTAAGTTAGCTGCTGCCATTGACAAAATAAGTGAGATACCAACATTTTTTCATTTGTGTGATTCTACAT
TTGGAGATTTTTCCTCTAAGGTTATATCACATTTACACAGAGGAAAATTCGGGAGTAGACGTGGTGCCAGTGTTTATCTC
TGTGGACCCTGAAAGAGACACAGTTCAGCAAGTACATGAATATGTCAAAGGTAGATATTTTTCATTTCGAAAGATTCATT
TGGTTTTGAAATGAAAATTCATAGTCTGATACTTCTTGTAGAATTTCACCCGAAATTGATCGGGTTAACTGGGAGCCCTG
AAGAAATCAAATCGGTGGCCCGATCTTACCGGGTTTACTACATGAAGACCGAAGAGGAAGATTCAGACTATCTCGTTGAT
CACTCTATAGTCATGTACGTGTACTTATTATCCCTTTAACATATTTTGTTAGGAAGATTATAGTTATCGGCACAAAACCC
GACATGCAGACTTAGAATTGTTCATGTTCATATTCTCAAATTTCAGAATTTACATAGTTACATTTTACATAGTTACAGTG
TAATGATTCATCTTGTATGTGTTCAGTAGTGTTTGATCTCTTTTTTGGTGGTTGGAGTTTTGATATGTAAACATGTTGTG
GGTGAAGGTACTTGATGAGTCCGGAGATGAATTTTGTGAAATTCTACGGGAAGAATCACGATGTTGACTCGTTGACAGAC
GGCGTTGTAAAAGAGATCCGTCAGTACCGGAAGTAAAGAACCTTCGAAGTACACTTAGGTGATTAATATACATTATTCCC
ATTTTTGGAAGCTCATCATTAATAAGGATTTCTCAGAACACGGAGCTGCTTGTGTTTCCTTGAAAAAACATCAGTTTTTG
TTGTGGCCGAGCATGCACACAACGGTAGTATCCATACTAT
>AT3G08950.1 | chr3:2729290-2732289 FORWARD LENGTH=3000
AGAACCTTCGAAGTACACTTAGGTGATTAATATACATTATTCCCATTTTTGGAAGCTCATCATTAATAAGGATTTCTCAG
AACACGGAGCTGCTTGTGTTTCCTTGAAAAAACATCAGTTTTTGTTGTGGCCGAGCATGCACACAACGGTAGTATCCATA
CTATAAGGGCATTAAGGGATCAATTGAGATTATTCCGATTACCCGTGTCCCATAAATTGATCACACTTCTTCGTATAGAA
TTTTAAGGCCTAAATTATCGGCAGTGCTTAAATGTCGAACTAAGAGGCAGTGCTTAATTACCCGTTATTGCTAAATACCA
TAGTATGTGTTTTTACAAAATCATCATAGTAAAGAGAGTTTACACGACCAAGGAGTAATTTGTGAAAATCTGCAATTGGG
ATCTAACAGTGCGTACGATCACAACACTTGTATGAAACGGTCGACTATAAAATCACGAAGCCAAGATTTATTCATAAGGG
AGAATGAGTAAAAATCAGCAAGTACAACAGTACGACAGATAGAGACAAAAACTCCGACCTGTTCCCATCATATGTAAAGT
TAGAGTTCTTGGGACAAAAAACAGACCGGAAATACATCGTAAGGATCTCCCTATTTTGATTCCTCACTTTTTCTTTAGTG
TTGTTTGTAACATTGGGACAAAAACGTTGTATTGAAGAATGAATTGACATACTAAACTCGACCAAAGGAAAACAAATATA
AGTCTCTGAAAGATGCCTCCTTTTGTTCTGTAGGGAATCATGGGCAGCTAAAAGGGAATCACCTCATCAAAGATATGTAC
ATAGTTCATCAAACCGCCAAGGTCGCAGAGGTCAATGCAACATGCGCGCCTATGTAACACACCCATCAAATCCATAACCG
TAAAGGGAAGAAAAGCTCACTCACCTGAACAGTTATGAAGTGGCGAGTCAGATCAAATGGTGAAGAGGCAAAAACATTCA
ATCACTTGAATACTGATGAATATAGAAAAACACAATGGAGGTTTTTTAATGAATGACGCTGAAAAGAGAGAATAACAACG
AATCAGAAACTCACTTGAATACTGCTGCTCTTTAACTGATAAGGAAACAAACAATCACGAGGCAAAAACATTTATTCACG
GCAGCTTTAAGGCTTGCTTCACTTGTGCAAGCGCCGATGGGTGCATCCTACTAATGGCAGAATTAAAGGCATCTCCATGA
AGTGTAGAACATGTCTGAAGGTTCTCACGCGTTGAGTTCTCTAGTGACATCTGGTAGATTGGGTCGGAAACTTTTATCTA
AATAAGATCCAACCCCCCAAAAAAGAAGTGTAATAAATCAGTGGTTTTGTAGAAGCTGGTTCTTCAAGAAACCCATATTT
TAAATTAACTTTTACCTGACTTTTCCGTAACTCTTTGCTTGGCGGGGTTTCTTCTCCTTGAGACCTGCTTGAACTCATGT
CACCGCTGGAATTATAAATTGTGTGTTTCTTAATTCTTAGTGTTGTGAACAGTTCAATAACAAATAAAAAAAGTCACTTA
AAATTAATTTAATAATGTTATGTAATGTAAGTAATTAAAAAAAGTATCTGACCTTGATTCTTCTTCTGTTAAATCTTTGT
TTTCACCAAGGATCACACTGGTGCATGTACTGTTTCCAGAAACGCGATAAATTATATCACAAAGATACATAAGTCAAACT
GTTAATTCTCGACTGTGCAAACCTGTACCTTAGTATTAGATCAAGCTTGTCAAGAACTTGGGGCATTCTAAGTGTAAGTA
TTATGGAAAGAGCCAAGCCAAATGTCTTTTGTTGCATGGGAGACGCATGGTCCACCTGCACGAGTAGATGCAAGACTAAA
GTGCGTCAGATAATGAAAAAGAAACATGCATTTCAACATGTAGAGCAGTTTGACAATGAGATATTGCTTAGGATTCAAGA
AAAAGACCATGTAAAGACATGAAACAAGTTAATATTCCATTATCTGAAAGTTAATAGTCTAGAAAGCTATTCGAACAACC
AGTAATGTTCAAGATGTGTTCTTCACTGACCTTGTCGAGCCAAATGTCGATGAGGCAAAGGAGTATATTGTCTTCGACTG
GGACACCTGCCTGTTGGAGTAACACTGAAAGAGATGAATCAGATGTTAGCTGGGCCAGGTAAGTGGTGTTCATCACCAGA
ATCCTTGCAAGGATAGCTGCTGAAGACACTTTAACTGCAGTCTTGGATGGATCACGGTCATCTCCACCACTCAAGCAAAT
AATCACCAGTTTCTGCGAGAAAACGAACAAACCAACTCCATCAGATGCATTAAGGAAGAAAATGGATTTTGCATCCATCA
AAAGAAGACTAGAAAAATTCACCTGCAAACAGCTGCTGATGAGAGGGGGCACTTCCACAGGAAAACACTGCTCAATACAC
AAGCACATGTTCATATCAAGAAGTTAAACTTGGCGTAATTTGCAACACATTTATAGAGAGTCATGACAAAAAATTCCAGT
GTAATCATGCCAAAAGTTCCATTACTGGTCAATATATATGTATCCCAAGAGATGAGGCTATGTAATACAAAAATAAATGC
AGTCTAGATACAAACTTAACAGAAGAATAAGTATCTCTGGAACTTAAACACCATCACAATAAGGATACGACCAATTGGGA
AAATGGGAAATTATACGCACCTGAACTAAGATGTCAATCACTGGAAGAATCGAGAGTAAACCCTTATCATTTACATTTCC
AACGATAAGATCAAGAATTTTTGCGACACTTGAAGCATGCATATTTAGAAATTCTCCTCCATCCAAAATGATATACGAAT
CCATGATACTGACAGCAACCTATATATGGTCATTTGAATGTCTCAAGACGTAACATGTTGAAGTAAATCTGAACACACAC
ATGTATAGGTCATTAATGAATCAAACAACTCCTTGAAAACTTAAAAAGCTCACCTGTAAATGATCAAAACTTCTTTCAAT
GATCTCCACCATATAGGGAAACAATGCTAATAGCTGGGGC
>AT3G08960.3 | chr3:2727405-2730404 REVERSE LENGTH=3000
ATAAATGTTTTTGCCTCGTGATTGTTTGTTTCCTTATCAGTTAAAGAGCAGCAGTATTCAAGTGAGTTTCTGATTCGTTG
TTATTCTCTCTTTTCAGCGTCATTCATTAAAAAACCTCCATTGTGTTTTTCTATATTCATCAGTATTCAAGTGATTGAAT
GTTTTTGCCTCTTCACCATTTGATCTGACTCGCCACTTCATAACTGTTCAGGTGAGTGAGCTTTTCTTCCCTTTACGGTT
ATGGATTTGATGGGTGTGTTACATAGGCGCGCATGTTGCATTGACCTCTGCGACCTTGGCGGTTTGATGAACTATGTACA
TATCTTTGATGAGGTGATTCCCTTTTAGCTGCCCATGATTCCCTACAGAACAAAAGGAGGCATCTTTCAGAGACTTATAT
TTGTTTTCCTTTGGTCGAGTTTAGTATGTCAATTCATTCTTCAATACAACGTTTTTGTCCCAATGTTACAAACAACACTA
AAGAAAAAGTGAGGAATCAAAATAGGGAGATCCTTACGATGTATTTCCGGTCTGTTTTTTGTCCCAAGAACTCTAACTTT
ACATATGATGGGAACAGGTCGGAGTTTTTGTCTCTATCTGTCGTACTGTTGTACTTGCTGATTTTTACTCATTCTCCCTT
ATGAATAAATCTTGGCTTCGTGATTTTATAGTCGACCGTTTCATACAAGTGTTGTGATCGTACGCACTGTTAGATCCCAA
TTGCAGATTTTCACAAATTACTCCTTGGTCGTGTAAACTCTCTTTACTATGATGATTTTGTAAAAACACATACTATGGTA
TTTAGCAATAACGGGTAATTAAGCACTGCCTCTTAGTTCGACATTTAAGCACTGCCGATAATTTAGGCCTTAAAATTCTA
TACGAAGAAGTGTGATCAATTTATGGGACACGGGTAATCGGAATAATCTCAATTGATCCCTTAATGCCCTTATAGTATGG
ATACTACCGTTGTGTGCATGCTCGGCCACAACAAAAACTGATGTTTTTTCAAGGAAACACAAGCAGCTCCGTGTTCTGAG
AAATCCTTATTAATGATGAGCTTCCAAAAATGGGAATAATGTATATTAATCACCTAAGTGTACTTCGAAGGTTCTTTACT
TCCGGTACTGACGGATCTCTTTTACAACGCCGTCTGTCAACGAGTCAACATCGTGATTCTTCCCGTAGAATTTCACAAAA
TTCATCTCCGGACTCATCAAGTACCTTCACCCACAACATGTTTACATATCAAAACTCCAACCACCAAAAAAGAGATCAAA
CACTACTGAACACATACAAGATGAATCATTACACTGTAACTATGTAAAATGTAACTATGTAAATTCTGAAATTTGAGAAT
ATGAACATGAACAATTCTAAGTCTGCATGTCGGGTTTTGTGCCGATAACTATAATCTTCCTAACAAAATATGTTAAAGGG
ATAATAAGTACACGTACATGACTATAGAGTGATCAACGAGATAGTCTGAATCTTCCTCTTCGGTCTTCATGTAGTAAACC
CGGTAAGATCGGGCCACCGATTTGATTTCTTCAGGGCTCCCAGTTAACCCGATCAATTTCGGGTGAAATTCTACAAGAAG
TATCAGACTATGAATTTTCATTTCAAAACCAAATGAATCTTTCGAAATGAAAAATATCTACCTTTGACATATTCATGTAC
TTGCTGAACTGTGTCTCTTTCAGGGTCCACAGAGATAAACACTGGCACCACGTCTACTCCCGAATTTTCCTCTGTGTAAA
TGTGATATAACCTTAGAGGAAAAATCTCCAAATGTAGAATCACACAAATGAAAAAATGTTGGTATCTCACTTATTTTGTC
AATGGCAGCAGCTAACTTAATAAGTTCGTCAGGACAGATATCGGGACAATGAGTGAAACCAAAGTATAAAATGGTCCATT
TTCCCATCAAGTTTTTCTCCGTCACACGTTTCCCATCGTCTCTTATAAGGCTGAATGGTCCTCCAATGGCTGCTTTTCCA
GCAGATGGCCCCTCCTTGACGGCTATAGAGTTCTTATTTATATCTAAATCAATAAGAACCCAAGTCAATATACAAAGAAG
AATCGAGATAAGCTCGAAGAGGGATTCAGCAGAAATCAATGTGAAATCCCTAAGCATTTACTCAGTGATAGAAGTGATAA
GTTCATTTATCTTGCCAAGGTTATCACTAGCCAAATCAGATATCGTTTGCTAAGGTCTAAGGCCTGTGATCATTAAGCTA
CAAACAATGTATTCAATTAGACATTTCAGAACTCCATTAGCAAAATGTACGACATGATGCAAGATATTAAGAGCTCGGTC
GAAATCTAGCACCTCAGTTTTACTGTTATTACACAATCCAAACTAGAAAATGGGAGCTATGTAGCCAAATCATGTAATAG
TAGTCTACACTCTACATGATCAAGTTTGTGTTACTTTGTAGATATGTTCAAAAAATGAAACTCACCATAGATGAGTACCT
TCGATATGACGTTTCTTTTGTGTGTCATAATAGTAGACCAATCCAGCTCCAGTAGCAAACAGCAAGAAAAAGCTCATCCA
TGAAACCGGCTGCAATCAAACCAAAAACTCTCCAATCAAATATTAGACCAAAACAACCATTTAATTCTGCAATTCAATCA
GAGAGACTTTGTTCATGGAAACAGTTACCCCTCCACGAACGTCTTTTCCAGAAGCACGCTCGTTTTTATGATCTGAACCA
CCATCAGAACTCTCCGATCCTCCAGATTTCTCATTTTTCTCCGAAGATTTTGTTTCCGGTTTACCTGAGTCATGTTTCGA
GGTAGTATCAGAAGCAGAAGTACTCAGCAAACATCTCTGATCCATTTTCAGCATTTCGATTCCACAGTTAAGTGAAAAAA
ACTGCAAAAGGAAGATAGCAATTAGAGAGCTCAAAACAAAGAGAATTAGAAAATGAATTCAGATGAGGAGAAGAAATGAC
GAACCGATCGAGGAAGAGAGAAATCTCCATGACGAAGCGC
>AT3G08960.2 | chr3:2727405-2730404 REVERSE LENGTH=3000
ATAAATGTTTTTGCCTCGTGATTGTTTGTTTCCTTATCAGTTAAAGAGCAGCAGTATTCAAGTGAGTTTCTGATTCGTTG
TTATTCTCTCTTTTCAGCGTCATTCATTAAAAAACCTCCATTGTGTTTTTCTATATTCATCAGTATTCAAGTGATTGAAT
GTTTTTGCCTCTTCACCATTTGATCTGACTCGCCACTTCATAACTGTTCAGGTGAGTGAGCTTTTCTTCCCTTTACGGTT
ATGGATTTGATGGGTGTGTTACATAGGCGCGCATGTTGCATTGACCTCTGCGACCTTGGCGGTTTGATGAACTATGTACA
TATCTTTGATGAGGTGATTCCCTTTTAGCTGCCCATGATTCCCTACAGAACAAAAGGAGGCATCTTTCAGAGACTTATAT
TTGTTTTCCTTTGGTCGAGTTTAGTATGTCAATTCATTCTTCAATACAACGTTTTTGTCCCAATGTTACAAACAACACTA
AAGAAAAAGTGAGGAATCAAAATAGGGAGATCCTTACGATGTATTTCCGGTCTGTTTTTTGTCCCAAGAACTCTAACTTT
ACATATGATGGGAACAGGTCGGAGTTTTTGTCTCTATCTGTCGTACTGTTGTACTTGCTGATTTTTACTCATTCTCCCTT
ATGAATAAATCTTGGCTTCGTGATTTTATAGTCGACCGTTTCATACAAGTGTTGTGATCGTACGCACTGTTAGATCCCAA
TTGCAGATTTTCACAAATTACTCCTTGGTCGTGTAAACTCTCTTTACTATGATGATTTTGTAAAAACACATACTATGGTA
TTTAGCAATAACGGGTAATTAAGCACTGCCTCTTAGTTCGACATTTAAGCACTGCCGATAATTTAGGCCTTAAAATTCTA
TACGAAGAAGTGTGATCAATTTATGGGACACGGGTAATCGGAATAATCTCAATTGATCCCTTAATGCCCTTATAGTATGG
ATACTACCGTTGTGTGCATGCTCGGCCACAACAAAAACTGATGTTTTTTCAAGGAAACACAAGCAGCTCCGTGTTCTGAG
AAATCCTTATTAATGATGAGCTTCCAAAAATGGGAATAATGTATATTAATCACCTAAGTGTACTTCGAAGGTTCTTTACT
TCCGGTACTGACGGATCTCTTTTACAACGCCGTCTGTCAACGAGTCAACATCGTGATTCTTCCCGTAGAATTTCACAAAA
TTCATCTCCGGACTCATCAAGTACCTTCACCCACAACATGTTTACATATCAAAACTCCAACCACCAAAAAAGAGATCAAA
CACTACTGAACACATACAAGATGAATCATTACACTGTAACTATGTAAAATGTAACTATGTAAATTCTGAAATTTGAGAAT
ATGAACATGAACAATTCTAAGTCTGCATGTCGGGTTTTGTGCCGATAACTATAATCTTCCTAACAAAATATGTTAAAGGG
ATAATAAGTACACGTACATGACTATAGAGTGATCAACGAGATAGTCTGAATCTTCCTCTTCGGTCTTCATGTAGTAAACC
CGGTAAGATCGGGCCACCGATTTGATTTCTTCAGGGCTCCCAGTTAACCCGATCAATTTCGGGTGAAATTCTACAAGAAG
TATCAGACTATGAATTTTCATTTCAAAACCAAATGAATCTTTCGAAATGAAAAATATCTACCTTTGACATATTCATGTAC
TTGCTGAACTGTGTCTCTTTCAGGGTCCACAGAGATAAACACTGGCACCACGTCTACTCCCGAATTTTCCTCTGTGTAAA
TGTGATATAACCTTAGAGGAAAAATCTCCAAATGTAGAATCACACAAATGAAAAAATGTTGGTATCTCACTTATTTTGTC
AATGGCAGCAGCTAACTTAATAAGTTCGTCAGGACAGATATCGGGACAATGAGTGAAACCAAAGTATAAAATGGTCCATT
TTCCCATCAAGTTTTTCTCCGTCACACGTTTCCCATCGTCTCTTATAAGGCTGAATGGTCCTCCAATGGCTGCTTTTCCA
GCAGATGGCCCCTCCTTGACGGCTATAGAGTTCTTATTTATATCTAAATCAATAAGAACCCAAGTCAATATACAAAGAAG
AATCGAGATAAGCTCGAAGAGGGATTCAGCAGAAATCAATGTGAAATCCCTAAGCATTTACTCAGTGATAGAAGTGATAA
GTTCATTTATCTTGCCAAGGTTATCACTAGCCAAATCAGATATCGTTTGCTAAGGTCTAAGGCCTGTGATCATTAAGCTA
CAAACAATGTATTCAATTAGACATTTCAGAACTCCATTAGCAAAATGTACGACATGATGCAAGATATTAAGAGCTCGGTC
GAAATCTAGCACCTCAGTTTTACTGTTATTACACAATCCAAACTAGAAAATGGGAGCTATGTAGCCAAATCATGTAATAG
TAGTCTACACTCTACATGATCAAGTTTGTGTTACTTTGTAGATATGTTCAAAAAATGAAACTCACCATAGATGAGTACCT
TCGATATGACGTTTCTTTTGTGTGTCATAATAGTAGACCAATCCAGCTCCAGTAGCAAACAGCAAGAAAAAGCTCATCCA
TGAAACCGGCTGCAATCAAACCAAAAACTCTCCAATCAAATATTAGACCAAAACAACCATTTAATTCTGCAATTCAATCA
GAGAGACTTTGTTCATGGAAACAGTTACCCCTCCACGAACGTCTTTTCCAGAAGCACGCTCGTTTTTATGATCTGAACCA
CCATCAGAACTCTCCGATCCTCCAGATTTCTCATTTTTCTCCGAAGATTTTGTTTCCGGTTTACCTGAGTCATGTTTCGA
GGTAGTATCAGAAGCAGAAGTACTCAGCAAACATCTCTGATCCATTTTCAGCATTTCGATTCCACAGTTAAGTGAAAAAA
ACTGCAAAAGGAAGATAGCAATTAGAGAGCTCAAAACAAAGAGAATTAGAAAATGAATTCAGATGAGGAGAAGAAATGAC
GAACCGATCGAGGAAGAGAGAAATCTCCATGACGAAGCGC
>AT3G08960.1 | chr3:2727405-2730404 REVERSE LENGTH=3000
ATAAATGTTTTTGCCTCGTGATTGTTTGTTTCCTTATCAGTTAAAGAGCAGCAGTATTCAAGTGAGTTTCTGATTCGTTG
TTATTCTCTCTTTTCAGCGTCATTCATTAAAAAACCTCCATTGTGTTTTTCTATATTCATCAGTATTCAAGTGATTGAAT
GTTTTTGCCTCTTCACCATTTGATCTGACTCGCCACTTCATAACTGTTCAGGTGAGTGAGCTTTTCTTCCCTTTACGGTT
ATGGATTTGATGGGTGTGTTACATAGGCGCGCATGTTGCATTGACCTCTGCGACCTTGGCGGTTTGATGAACTATGTACA
TATCTTTGATGAGGTGATTCCCTTTTAGCTGCCCATGATTCCCTACAGAACAAAAGGAGGCATCTTTCAGAGACTTATAT
TTGTTTTCCTTTGGTCGAGTTTAGTATGTCAATTCATTCTTCAATACAACGTTTTTGTCCCAATGTTACAAACAACACTA
AAGAAAAAGTGAGGAATCAAAATAGGGAGATCCTTACGATGTATTTCCGGTCTGTTTTTTGTCCCAAGAACTCTAACTTT
ACATATGATGGGAACAGGTCGGAGTTTTTGTCTCTATCTGTCGTACTGTTGTACTTGCTGATTTTTACTCATTCTCCCTT
ATGAATAAATCTTGGCTTCGTGATTTTATAGTCGACCGTTTCATACAAGTGTTGTGATCGTACGCACTGTTAGATCCCAA
TTGCAGATTTTCACAAATTACTCCTTGGTCGTGTAAACTCTCTTTACTATGATGATTTTGTAAAAACACATACTATGGTA
TTTAGCAATAACGGGTAATTAAGCACTGCCTCTTAGTTCGACATTTAAGCACTGCCGATAATTTAGGCCTTAAAATTCTA
TACGAAGAAGTGTGATCAATTTATGGGACACGGGTAATCGGAATAATCTCAATTGATCCCTTAATGCCCTTATAGTATGG
ATACTACCGTTGTGTGCATGCTCGGCCACAACAAAAACTGATGTTTTTTCAAGGAAACACAAGCAGCTCCGTGTTCTGAG
AAATCCTTATTAATGATGAGCTTCCAAAAATGGGAATAATGTATATTAATCACCTAAGTGTACTTCGAAGGTTCTTTACT
TCCGGTACTGACGGATCTCTTTTACAACGCCGTCTGTCAACGAGTCAACATCGTGATTCTTCCCGTAGAATTTCACAAAA
TTCATCTCCGGACTCATCAAGTACCTTCACCCACAACATGTTTACATATCAAAACTCCAACCACCAAAAAAGAGATCAAA
CACTACTGAACACATACAAGATGAATCATTACACTGTAACTATGTAAAATGTAACTATGTAAATTCTGAAATTTGAGAAT
ATGAACATGAACAATTCTAAGTCTGCATGTCGGGTTTTGTGCCGATAACTATAATCTTCCTAACAAAATATGTTAAAGGG
ATAATAAGTACACGTACATGACTATAGAGTGATCAACGAGATAGTCTGAATCTTCCTCTTCGGTCTTCATGTAGTAAACC
CGGTAAGATCGGGCCACCGATTTGATTTCTTCAGGGCTCCCAGTTAACCCGATCAATTTCGGGTGAAATTCTACAAGAAG
TATCAGACTATGAATTTTCATTTCAAAACCAAATGAATCTTTCGAAATGAAAAATATCTACCTTTGACATATTCATGTAC
TTGCTGAACTGTGTCTCTTTCAGGGTCCACAGAGATAAACACTGGCACCACGTCTACTCCCGAATTTTCCTCTGTGTAAA
TGTGATATAACCTTAGAGGAAAAATCTCCAAATGTAGAATCACACAAATGAAAAAATGTTGGTATCTCACTTATTTTGTC
AATGGCAGCAGCTAACTTAATAAGTTCGTCAGGACAGATATCGGGACAATGAGTGAAACCAAAGTATAAAATGGTCCATT
TTCCCATCAAGTTTTTCTCCGTCACACGTTTCCCATCGTCTCTTATAAGGCTGAATGGTCCTCCAATGGCTGCTTTTCCA
GCAGATGGCCCCTCCTTGACGGCTATAGAGTTCTTATTTATATCTAAATCAATAAGAACCCAAGTCAATATACAAAGAAG
AATCGAGATAAGCTCGAAGAGGGATTCAGCAGAAATCAATGTGAAATCCCTAAGCATTTACTCAGTGATAGAAGTGATAA
GTTCATTTATCTTGCCAAGGTTATCACTAGCCAAATCAGATATCGTTTGCTAAGGTCTAAGGCCTGTGATCATTAAGCTA
CAAACAATGTATTCAATTAGACATTTCAGAACTCCATTAGCAAAATGTACGACATGATGCAAGATATTAAGAGCTCGGTC
GAAATCTAGCACCTCAGTTTTACTGTTATTACACAATCCAAACTAGAAAATGGGAGCTATGTAGCCAAATCATGTAATAG
TAGTCTACACTCTACATGATCAAGTTTGTGTTACTTTGTAGATATGTTCAAAAAATGAAACTCACCATAGATGAGTACCT
TCGATATGACGTTTCTTTTGTGTGTCATAATAGTAGACCAATCCAGCTCCAGTAGCAAACAGCAAGAAAAAGCTCATCCA
TGAAACCGGCTGCAATCAAACCAAAAACTCTCCAATCAAATATTAGACCAAAACAACCATTTAATTCTGCAATTCAATCA
GAGAGACTTTGTTCATGGAAACAGTTACCCCTCCACGAACGTCTTTTCCAGAAGCACGCTCGTTTTTATGATCTGAACCA
CCATCAGAACTCTCCGATCCTCCAGATTTCTCATTTTTCTCCGAAGATTTTGTTTCCGGTTTACCTGAGTCATGTTTCGA
GGTAGTATCAGAAGCAGAAGTACTCAGCAAACATCTCTGATCCATTTTCAGCATTTCGATTCCACAGTTAAGTGAAAAAA
ACTGCAAAAGGAAGATAGCAATTAGAGAGCTCAAAACAAAGAGAATTAGAAAATGAATTCAGATGAGGAGAAGAAATGAC
GAACCGATCGAGGAAGAGAGAAATCTCCATGACGAAGCGC
>AT3G08970.2 | chr3:2740266-2743265 FORWARD LENGTH=3000
AAGTTTTTTTTCATCAGACATTAGTTTCAGAGATGTACATCGTTTTGGAGGAGAAAAGGGTGATTTTTCACGTTTCCTGT
GTTGCAATCTGCTTTTGACAGTAAGTTTGTGTATTGTCAAGAGACGTGAAACAGTTCTATAGGACTAGAATTATGTCATT
GTACTGAGTACTGACTACTGAGTTCTTTGTAATTATTACAAATTATAAATATGAAAATGTTGGGGTTTTGACTTTGAACC
CCAACACACTTCTGAAATTAGAGACCGGTAAAAACAGTTTAAAAGCCGCAGTGACCCTGATTTACTCCAGTTAACCACAC
TCTATAGACAAGTTAGAGTGTTACTTTTTGGCAGAATAACAGTTTAAAAGCCGCAGTGACCTTCGGGCCTTTGACCGCGA
ATCCAACGGTCACGAACCGGAAGAAACCAGACTAAATCCGCGACACGAACTTTTTGATTGAACCGGCTAATTTATGGTAC
CAGCTAAACCTTGTAGAGCAAAAGAGAAACCCTGATTCTTCTTCTTCACATCGTCGCGAGCTCTGGTTCTCTGCTCTCAT
CCGCTTCACAAAATTGATTTGCGAGTCGTTGTGTTCCAACTCTCATTCTTTTGCACCTGGATTTCTTCCATTTTCAGGTT
ATTACAATCACGTTAGATTTTGCGTTTTTTTTGTTTTCACAGTCCTGTGGTCGATTTCGATACGGTTCGATTAGGCTTAC
ACTTCAGATTAGTTTCATCTTTCAGTTCCATGAATCGATTAGGTTTAGTTCACTAATTTTAGCATGGTTTGAGATTAGAT
TTAGAAAACCCGATTCATTAACTGGTTGACAATGCTGTGGTTTTAGACTGTAGTGTTTGATCTAAAATGGTTTTCTGTTT
GATATAATCGTATTGGTTGTATTTTAAATCTCATTTAAATGATGTATCAACTATAAAGCCTTCTGGTTTTGTTGCAGATA
GATGGTTCTATGAATGTTGCTGAGAATCAGATATTAGTTAGGCCATCTTGGACATGGGAATCCAGAATATTTTATGGCAA
GTGGCGAAGAAATCATTCACTGGAAGTATTATAGGGCTTACCATTTCAGATAGATGTTGTAGCGTTGTTCCAGTGAGAGG
AGATTCCATGTCTCCCACATTTAATCCCCAGCGGAATTCTTATTTAGGTAAGTGTCCTACTGCACAAACTGCTAGAAGGT
AGACTTTTGCTTATTTTGGTCCATTCTTCTTTCTTATTAGATGTTCAAATGTTGATGCAGATGATTATGTACTTGTGGAC
AAATTTTGCCTTAAGGATTACAAGTTTGCGCGTGGTGATGTTGTAGTGTTCAGGTATGTTCCCTATAATGCCACATTTGA
GTCATCCTTTGACAAGGGAAGATTATAGCTACATAATACTTAAATACATGTTGATCTCTTGTTTAAACCTTTTCTTGGAT
GCTTACAGCATTCACAATTTTATTAAATCTAATTCCCTAAAACCTTACAAATGTTTGTTGTCCTATTTGTGGTGCTGAAC
CATGAAATTCGTGCATATTCAATCTCTGGTACATTTGATATAATGTATTTGGTCATGAATACAAACTCTTTGGATTCTAT
TCTTGCTTTTTGCTTCCTTTAGCTCAGCTTTTTCAGGTCTCAAATCTGTTTTATAATGTTCATCTGACATTGTGCCGTAT
GTGTTCTAAGTTGTATATTTTGAAATACATCATTAAGCTCCTGACGATGTGAACTGCATCTCTGTGGCAGCTCTCCGACA
CATTTCGGAGATAGATACATAAAGAGGATAGTCGGGATGCCTGGTGAATGGATAAGTAGTTCTCGGGATGTGATCAGAGT
CCCAGAAGGTCATTGTTGGGTAGAAGGAGATAACAAAACTTCCAGCTTAGACTCAAGATCCTTTGGCCCTGTAAGTTCTC
TGCTTCCAAACCCCAGCACATAGTTTCATAGAATTAGAACGTAGATGATGCACATGATATTCTTTTCAAGGCCTGTCCCA
TGTGACTGATCTGGATAAACTTGTTTTGGCAGATTCCTTTGGGTTTAATTCAAGGAAGGGTCACTCGTGTCATGTGGCCT
CCTCAAAGAATAAGCAAGATCGGTCGATAATGCTAATGGAGAATGAAAAGGTATGTTCCTTCCTGTTCCAAATGAATACC
CCCTTCCTCAAGATTCTCTGTTAAGGAATCTGCTTCATACCAAAGAATGGTTTATCAGAAAGATTGAAAGGTCGTTTTTC
TTCTTCCCTTTTCATACAATGTAGGACGTCTCCATGTTCCTCAAGATCTCTATGGGAATTCTCAAATTCACATTTCTATC
CCATTTTTTTTTTTTTAAATAGAAAAATAAACGACACTTAAATACTCCGTTCTCAAATCGGAACCAAAGTCACGTGTCAA
TGATACCAATTAACACTCTTCGTTCTTATATCGGTTCTGGTCAGCTTCGATTTCTTTTGTTTCAGTTGAATTCCAGTTGA
TGGAATTAAATTCACTTGGTCGATCCGGTTTGGTCGCTTGTTCGAACACGAGCAATTAAATCTAGTCCAATCAGAAAAGA
AAAGACATACCATGGGAAATAAATAAATGCTGTAATAAATTACAATGTTGTACACGTGGTAAGTGTGATTAATTCCTTAT
GTTAATTTCCTGGAAGAATAAGTGTTTATTATATAAATAAATGCATGGAAAATTCGAAACCTCCTCCTTGCTCTGGCGTT
TCTCCTTCGGGGTAAGATCAATTTTGGTTGTTCCTCCACTTTCTTTCTTTTTCTTTTTTCTCGAATTTTCACTGTCGTAC
AAATTTTCTCGTCTTTGCTGGAAATTTTCTGGGAGATTTTCTTTTCTTTTATCTGTTTCTCTCTCTTACTTTTCCTTCAT
TTTCCACTCGGCGTCTTGCGAACTACGCAAGTTTCTTAGTTACTACTATTTCGTTACCTTTTTTTGGCATTTTGATCGAA
AGCCTTTTCTCGAGATTAACGCTCTCCGCCCTTTTTTCCA
>AT3G08970.1 | chr3:2740266-2743265 FORWARD LENGTH=3000
AAGTTTTTTTTCATCAGACATTAGTTTCAGAGATGTACATCGTTTTGGAGGAGAAAAGGGTGATTTTTCACGTTTCCTGT
GTTGCAATCTGCTTTTGACAGTAAGTTTGTGTATTGTCAAGAGACGTGAAACAGTTCTATAGGACTAGAATTATGTCATT
GTACTGAGTACTGACTACTGAGTTCTTTGTAATTATTACAAATTATAAATATGAAAATGTTGGGGTTTTGACTTTGAACC
CCAACACACTTCTGAAATTAGAGACCGGTAAAAACAGTTTAAAAGCCGCAGTGACCCTGATTTACTCCAGTTAACCACAC
TCTATAGACAAGTTAGAGTGTTACTTTTTGGCAGAATAACAGTTTAAAAGCCGCAGTGACCTTCGGGCCTTTGACCGCGA
ATCCAACGGTCACGAACCGGAAGAAACCAGACTAAATCCGCGACACGAACTTTTTGATTGAACCGGCTAATTTATGGTAC
CAGCTAAACCTTGTAGAGCAAAAGAGAAACCCTGATTCTTCTTCTTCACATCGTCGCGAGCTCTGGTTCTCTGCTCTCAT
CCGCTTCACAAAATTGATTTGCGAGTCGTTGTGTTCCAACTCTCATTCTTTTGCACCTGGATTTCTTCCATTTTCAGGTT
ATTACAATCACGTTAGATTTTGCGTTTTTTTTGTTTTCACAGTCCTGTGGTCGATTTCGATACGGTTCGATTAGGCTTAC
ACTTCAGATTAGTTTCATCTTTCAGTTCCATGAATCGATTAGGTTTAGTTCACTAATTTTAGCATGGTTTGAGATTAGAT
TTAGAAAACCCGATTCATTAACTGGTTGACAATGCTGTGGTTTTAGACTGTAGTGTTTGATCTAAAATGGTTTTCTGTTT
GATATAATCGTATTGGTTGTATTTTAAATCTCATTTAAATGATGTATCAACTATAAAGCCTTCTGGTTTTGTTGCAGATA
GATGGTTCTATGAATGTTGCTGAGAATCAGATATTAGTTAGGCCATCTTGGACATGGGAATCCAGAATATTTTATGGCAA
GTGGCGAAGAAATCATTCACTGGAAGTATTATAGGGCTTACCATTTCAGATAGATGTTGTAGCGTTGTTCCAGTGAGAGG
AGATTCCATGTCTCCCACATTTAATCCCCAGCGGAATTCTTATTTAGGTAAGTGTCCTACTGCACAAACTGCTAGAAGGT
AGACTTTTGCTTATTTTGGTCCATTCTTCTTTCTTATTAGATGTTCAAATGTTGATGCAGATGATTATGTACTTGTGGAC
AAATTTTGCCTTAAGGATTACAAGTTTGCGCGTGGTGATGTTGTAGTGTTCAGGTATGTTCCCTATAATGCCACATTTGA
GTCATCCTTTGACAAGGGAAGATTATAGCTACATAATACTTAAATACATGTTGATCTCTTGTTTAAACCTTTTCTTGGAT
GCTTACAGCATTCACAATTTTATTAAATCTAATTCCCTAAAACCTTACAAATGTTTGTTGTCCTATTTGTGGTGCTGAAC
CATGAAATTCGTGCATATTCAATCTCTGGTACATTTGATATAATGTATTTGGTCATGAATACAAACTCTTTGGATTCTAT
TCTTGCTTTTTGCTTCCTTTAGCTCAGCTTTTTCAGGTCTCAAATCTGTTTTATAATGTTCATCTGACATTGTGCCGTAT
GTGTTCTAAGTTGTATATTTTGAAATACATCATTAAGCTCCTGACGATGTGAACTGCATCTCTGTGGCAGCTCTCCGACA
CATTTCGGAGATAGATACATAAAGAGGATAGTCGGGATGCCTGGTGAATGGATAAGTAGTTCTCGGGATGTGATCAGAGT
CCCAGAAGGTCATTGTTGGGTAGAAGGAGATAACAAAACTTCCAGCTTAGACTCAAGATCCTTTGGCCCTGTAAGTTCTC
TGCTTCCAAACCCCAGCACATAGTTTCATAGAATTAGAACGTAGATGATGCACATGATATTCTTTTCAAGGCCTGTCCCA
TGTGACTGATCTGGATAAACTTGTTTTGGCAGATTCCTTTGGGTTTAATTCAAGGAAGGGTCACTCGTGTCATGTGGCCT
CCTCAAAGAATAAGCAAGATCGGTCGATAATGCTAATGGAGAATGAAAAGGTATGTTCCTTCCTGTTCCAAATGAATACC
CCCTTCCTCAAGATTCTCTGTTAAGGAATCTGCTTCATACCAAAGAATGGTTTATCAGAAAGATTGAAAGGTCGTTTTTC
TTCTTCCCTTTTCATACAATGTAGGACGTCTCCATGTTCCTCAAGATCTCTATGGGAATTCTCAAATTCACATTTCTATC
CCATTTTTTTTTTTTTAAATAGAAAAATAAACGACACTTAAATACTCCGTTCTCAAATCGGAACCAAAGTCACGTGTCAA
TGATACCAATTAACACTCTTCGTTCTTATATCGGTTCTGGTCAGCTTCGATTTCTTTTGTTTCAGTTGAATTCCAGTTGA
TGGAATTAAATTCACTTGGTCGATCCGGTTTGGTCGCTTGTTCGAACACGAGCAATTAAATCTAGTCCAATCAGAAAAGA
AAAGACATACCATGGGAAATAAATAAATGCTGTAATAAATTACAATGTTGTACACGTGGTAAGTGTGATTAATTCCTTAT
GTTAATTTCCTGGAAGAATAAGTGTTTATTATATAAATAAATGCATGGAAAATTCGAAACCTCCTCCTTGCTCTGGCGTT
TCTCCTTCGGGGTAAGATCAATTTTGGTTGTTCCTCCACTTTCTTTCTTTTTCTTTTTTCTCGAATTTTCACTGTCGTAC
AAATTTTCTCGTCTTTGCTGGAAATTTTCTGGGAGATTTTCTTTTCTTTTATCTGTTTCTCTCTCTTACTTTTCCTTCAT
TTTCCACTCGGCGTCTTGCGAACTACGCAAGTTTCTTAGTTACTACTATTTCGTTACCTTTTTTTGGCATTTTGATCGAA
AGCCTTTTCTCGAGATTAACGCTCTCCGCCCTTTTTTCCA
>AT3G08980.4 | chr3:2742376-2745375 FORWARD LENGTH=3000
TGCTAATGGAGAATGAAAAGGTATGTTCCTTCCTGTTCCAAATGAATACCCCCTTCCTCAAGATTCTCTGTTAAGGAATC
TGCTTCATACCAAAGAATGGTTTATCAGAAAGATTGAAAGGTCGTTTTTCTTCTTCCCTTTTCATACAATGTAGGACGTC
TCCATGTTCCTCAAGATCTCTATGGGAATTCTCAAATTCACATTTCTATCCCATTTTTTTTTTTTTAAATAGAAAAATAA
ACGACACTTAAATACTCCGTTCTCAAATCGGAACCAAAGTCACGTGTCAATGATACCAATTAACACTCTTCGTTCTTATA
TCGGTTCTGGTCAGCTTCGATTTCTTTTGTTTCAGTTGAATTCCAGTTGATGGAATTAAATTCACTTGGTCGATCCGGTT
TGGTCGCTTGTTCGAACACGAGCAATTAAATCTAGTCCAATCAGAAAAGAAAAGACATACCATGGGAAATAAATAAATGC
TGTAATAAATTACAATGTTGTACACGTGGTAAGTGTGATTAATTCCTTATGTTAATTTCCTGGAAGAATAAGTGTTTATT
ATATAAATAAATGCATGGAAAATTCGAAACCTCCTCCTTGCTCTGGCGTTTCTCCTTCGGGGTAAGATCAATTTTGGTTG
TTCCTCCACTTTCTTTCTTTTTCTTTTTTCTCGAATTTTCACTGTCGTACAAATTTTCTCGTCTTTGCTGGAAATTTTCT
GGGAGATTTTCTTTTCTTTTATCTGTTTCTCTCTCTTACTTTTCCTTCATTTTCCACTCGGCGTCTTGCGAACTACGCAA
GTTTCTTAGTTACTACTATTTCGTTACCTTTTTTTGGCATTTTGATCGAAAGCCTTTTCTCGAGATTAACGCTCTCCGCC
CTTTTTTCCATTTTATACCAATTAAATGTTGTGTTTCGTGAAACGCGAACTATTCTCTGGTAATTTCTCTTGATTTTGGC
TATGTGTTCTTCGTTGATCGTAATTTTCTCGCTTGTTCTGTGAAAATTTTCTTGGCTGTTTGTTTGTGGTTTCGTTTCAG
TGTGGTTTATTTCTCTGTTCAATCGGTGCCCCTTCAATTTTTAGATCAGAATCTTAAGTTGCTTTTGCTTGGTATCCTCA
ATTTTTTTGTGAGTATTGTTCAAGATCTGTGACGGAAACTGAGATCTGTCTGTTGGTGTTTTTTTGCCTTTTCAGGTAGG
TGGGTTTGTTCGAAATGGGAAGACTATTCGTGATAGACCTCGAAGGACTGGTTTATAGCTGCAAGTATTGTCAGACACAT
TTCGCAGTTACTAATGATATTATCTCAAAGGTGAATTTCTTCTAGTCACATTCTTCCCTTTCTTCTCTTTTTATGCATCC
TTCATTTCATTTCCATTTCCTACATTTATACTTTGCTCTTGCTTGCTTGTTAATATCTTGGTCTAGTACACTTGTTAGCC
TTCACACTTGTGTTTGTAATATACAAGTTTTCAGAAATCTGACTGAAACACACAACTTACAGTTACAGTTTCAGATAATA
AAAAACATGGAAAATGGGAATTTGCCATTCTGTTGTTAATGATCAATTCATGCTCCTGAATTGACCCTTGAGACCAGATG
ATTAGAACACACAAAACCTCATTTCCTTACTAATCAAACAACTTGGGAATTGACCTTCAGTTCTTGTTTCCTATTTTTCT
GTTAAACTGATCGAACGCACCATGATTTGTGTTTCTACAGTGTCGATAGATGTTCTTGCATTGATCAAACAGCTACCTGA
TTTGTGTTTGTGCTTGTGTTGTTTCCAGTCATTTCACTGCAAACACGGAAGGGCTTATCTTTTCGACAATGTGTAAGTAC
TACTTACACGGATTTGATCATGCAAGGACTCGTGACAAGGTTCCCTTATTTATTAGCACACCTTTTTGAATTCTTAGTGT
CAATGTGACGGTTGGAGAGAAGGAGCATCGCGTCATGATAACTGGTTGGCACACTGTAGCTGACATCTTCTGTGTTAGCT
GTGGCTCTCTTGTCGGCTGGAAATACGTACAAGACTCAAAACTCATACATTGTAAACAACTTTCTTTGTGATGATTTGAT
GCTAATTCTCTTTTTCTCCCTCAGGAAATCGCTTACGATAAGTCTCAGAAATACAAGGAAGGAAAATTCATCTTAGAAAG
GTTTTCATCTTTCAATGTTTAATAAAAACTCCGCAAAATGATTCAAACGATGATCAGGTTTAAAGTGGATGTTGTGTAAC
CAATGTGACCAGGTTTAAGGTGCTTGGGCCCTATGGAGGAGGATACGACATGAACCAGAACGAGCCTATGACTGGAAGCG
ATGATGAAGAATAAAAATATGGTATCTCTGTTATTTAACGACCCATTGGAAATACTTGGAAAGTGGTCAATGCTTCGTAT
AGACTATCGGTGACCGGGAAACTCGCCGGGAAAAAATTCAACATTTTTTCGTGTAAGCGTTCAAAAGAAACCAAATATTC
ATCATATAAGTAACAAATATAGTTTTTCTATGAATTTTAAAACTCATATTATAATGCATATCAAGTTGTTAATCGTTTTT
CGGAAACTGTTTTGTGCGATTAGAATTCAATCATTCATTGATATGTCTAACGACACATACACCAGTGAATGAATCAATCT
CGAAATTATACACACCAATTTTACCATTTGAATATATTTTACTTTTATCTTATCTACTAGTAATAAGATACGTGTAATAT
ACTATTCAGTGAATAAAATAAAACTAGTAACATAAGATTGTAAGAAGAAGGTATTCAATGGGCACTAATAATAGAATAGA
ACTTTTGTAGCCATTTTTGCTAATTTATCTGAAATCTGGAATAACTACCAGAAGTTACTTCCACTGATGGTTCTCTACCA
TCCTTATAGTGGTTGCTTATAGTTATACTTATACACTTGAACATGTATATAGAATTCAATGTCATTCTATCTAGTGAGGG
GTAAAAATGTTTGGAGTGTTGTGAATCTTAATTAACTTTT
>AT3G08980.5 | chr3:2742209-2745208 FORWARD LENGTH=3000
TTTCATAGAATTAGAACGTAGATGATGCACATGATATTCTTTTCAAGGCCTGTCCCATGTGACTGATCTGGATAAACTTG
TTTTGGCAGATTCCTTTGGGTTTAATTCAAGGAAGGGTCACTCGTGTCATGTGGCCTCCTCAAAGAATAAGCAAGATCGG
TCGATAATGCTAATGGAGAATGAAAAGGTATGTTCCTTCCTGTTCCAAATGAATACCCCCTTCCTCAAGATTCTCTGTTA
AGGAATCTGCTTCATACCAAAGAATGGTTTATCAGAAAGATTGAAAGGTCGTTTTTCTTCTTCCCTTTTCATACAATGTA
GGACGTCTCCATGTTCCTCAAGATCTCTATGGGAATTCTCAAATTCACATTTCTATCCCATTTTTTTTTTTTTAAATAGA
AAAATAAACGACACTTAAATACTCCGTTCTCAAATCGGAACCAAAGTCACGTGTCAATGATACCAATTAACACTCTTCGT
TCTTATATCGGTTCTGGTCAGCTTCGATTTCTTTTGTTTCAGTTGAATTCCAGTTGATGGAATTAAATTCACTTGGTCGA
TCCGGTTTGGTCGCTTGTTCGAACACGAGCAATTAAATCTAGTCCAATCAGAAAAGAAAAGACATACCATGGGAAATAAA
TAAATGCTGTAATAAATTACAATGTTGTACACGTGGTAAGTGTGATTAATTCCTTATGTTAATTTCCTGGAAGAATAAGT
GTTTATTATATAAATAAATGCATGGAAAATTCGAAACCTCCTCCTTGCTCTGGCGTTTCTCCTTCGGGGTAAGATCAATT
TTGGTTGTTCCTCCACTTTCTTTCTTTTTCTTTTTTCTCGAATTTTCACTGTCGTACAAATTTTCTCGTCTTTGCTGGAA
ATTTTCTGGGAGATTTTCTTTTCTTTTATCTGTTTCTCTCTCTTACTTTTCCTTCATTTTCCACTCGGCGTCTTGCGAAC
TACGCAAGTTTCTTAGTTACTACTATTTCGTTACCTTTTTTTGGCATTTTGATCGAAAGCCTTTTCTCGAGATTAACGCT
CTCCGCCCTTTTTTCCATTTTATACCAATTAAATGTTGTGTTTCGTGAAACGCGAACTATTCTCTGGTAATTTCTCTTGA
TTTTGGCTATGTGTTCTTCGTTGATCGTAATTTTCTCGCTTGTTCTGTGAAAATTTTCTTGGCTGTTTGTTTGTGGTTTC
GTTTCAGTGTGGTTTATTTCTCTGTTCAATCGGTGCCCCTTCAATTTTTAGATCAGAATCTTAAGTTGCTTTTGCTTGGT
ATCCTCAATTTTTTTGTGAGTATTGTTCAAGATCTGTGACGGAAACTGAGATCTGTCTGTTGGTGTTTTTTTGCCTTTTC
AGGTAGGTGGGTTTGTTCGAAATGGGAAGACTATTCGTGATAGACCTCGAAGGACTGGTTTATAGCTGCAAGTATTGTCA
GACACATTTCGCAGTTACTAATGATATTATCTCAAAGGTGAATTTCTTCTAGTCACATTCTTCCCTTTCTTCTCTTTTTA
TGCATCCTTCATTTCATTTCCATTTCCTACATTTATACTTTGCTCTTGCTTGCTTGTTAATATCTTGGTCTAGTACACTT
GTTAGCCTTCACACTTGTGTTTGTAATATACAAGTTTTCAGAAATCTGACTGAAACACACAACTTACAGTTACAGTTTCA
GATAATAAAAAACATGGAAAATGGGAATTTGCCATTCTGTTGTTAATGATCAATTCATGCTCCTGAATTGACCCTTGAGA
CCAGATGATTAGAACACACAAAACCTCATTTCCTTACTAATCAAACAACTTGGGAATTGACCTTCAGTTCTTGTTTCCTA
TTTTTCTGTTAAACTGATCGAACGCACCATGATTTGTGTTTCTACAGTGTCGATAGATGTTCTTGCATTGATCAAACAGC
TACCTGATTTGTGTTTGTGCTTGTGTTGTTTCCAGTCATTTCACTGCAAACACGGAAGGGCTTATCTTTTCGACAATGTG
TAAGTACTACTTACACGGATTTGATCATGCAAGGACTCGTGACAAGGTTCCCTTATTTATTAGCACACCTTTTTGAATTC
TTAGTGTCAATGTGACGGTTGGAGAGAAGGAGCATCGCGTCATGATAACTGGTTGGCACACTGTAGCTGACATCTTCTGT
GTTAGCTGTGGCTCTCTTGTCGGCTGGAAATACGTACAAGACTCAAAACTCATACATTGTAAACAACTTTCTTTGTGATG
ATTTGATGCTAATTCTCTTTTTCTCCCTCAGGAAATCGCTTACGATAAGTCTCAGAAATACAAGGAAGGAAAATTCATCT
TAGAAAGGTTTTCATCTTTCAATGTTTAATAAAAACTCCGCAAAATGATTCAAACGATGATCAGGTTTAAAGTGGATGTT
GTGTAACCAATGTGACCAGGTTTAAGGTGCTTGGGCCCTATGGAGGAGGATACGACATGAACCAGAACGAGCCTATGACT
GGAAGCGATGATGAAGAATAAAAATATGGTATCTCTGTTATTTAACGACCCATTGGAAATACTTGGAAAGTGGTCAATGC
TTCGTATAGACTATCGGTGACCGGGAAACTCGCCGGGAAAAAATTCAACATTTTTTCGTGTAAGCGTTCAAAAGAAACCA
AATATTCATCATATAAGTAACAAATATAGTTTTTCTATGAATTTTAAAACTCATATTATAATGCATATCAAGTTGTTAAT
CGTTTTTCGGAAACTGTTTTGTGCGATTAGAATTCAATCATTCATTGATATGTCTAACGACACATACACCAGTGAATGAA
TCAATCTCGAAATTATACACACCAATTTTACCATTTGAATATATTTTACTTTTATCTTATCTACTAGTAATAAGATACGT
GTAATATACTATTCAGTGAATAAAATAAAACTAGTAACATAAGATTGTAAGAAGAAGGTATTCAATGGGCACTAATAATA
GAATAGAACTTTTGTAGCCATTTTTGCTAATTTATCTGAA
>AT3G08980.3 | chr3:2742376-2745375 FORWARD LENGTH=3000
TGCTAATGGAGAATGAAAAGGTATGTTCCTTCCTGTTCCAAATGAATACCCCCTTCCTCAAGATTCTCTGTTAAGGAATC
TGCTTCATACCAAAGAATGGTTTATCAGAAAGATTGAAAGGTCGTTTTTCTTCTTCCCTTTTCATACAATGTAGGACGTC
TCCATGTTCCTCAAGATCTCTATGGGAATTCTCAAATTCACATTTCTATCCCATTTTTTTTTTTTTAAATAGAAAAATAA
ACGACACTTAAATACTCCGTTCTCAAATCGGAACCAAAGTCACGTGTCAATGATACCAATTAACACTCTTCGTTCTTATA
TCGGTTCTGGTCAGCTTCGATTTCTTTTGTTTCAGTTGAATTCCAGTTGATGGAATTAAATTCACTTGGTCGATCCGGTT
TGGTCGCTTGTTCGAACACGAGCAATTAAATCTAGTCCAATCAGAAAAGAAAAGACATACCATGGGAAATAAATAAATGC
TGTAATAAATTACAATGTTGTACACGTGGTAAGTGTGATTAATTCCTTATGTTAATTTCCTGGAAGAATAAGTGTTTATT
ATATAAATAAATGCATGGAAAATTCGAAACCTCCTCCTTGCTCTGGCGTTTCTCCTTCGGGGTAAGATCAATTTTGGTTG
TTCCTCCACTTTCTTTCTTTTTCTTTTTTCTCGAATTTTCACTGTCGTACAAATTTTCTCGTCTTTGCTGGAAATTTTCT
GGGAGATTTTCTTTTCTTTTATCTGTTTCTCTCTCTTACTTTTCCTTCATTTTCCACTCGGCGTCTTGCGAACTACGCAA
GTTTCTTAGTTACTACTATTTCGTTACCTTTTTTTGGCATTTTGATCGAAAGCCTTTTCTCGAGATTAACGCTCTCCGCC
CTTTTTTCCATTTTATACCAATTAAATGTTGTGTTTCGTGAAACGCGAACTATTCTCTGGTAATTTCTCTTGATTTTGGC
TATGTGTTCTTCGTTGATCGTAATTTTCTCGCTTGTTCTGTGAAAATTTTCTTGGCTGTTTGTTTGTGGTTTCGTTTCAG
TGTGGTTTATTTCTCTGTTCAATCGGTGCCCCTTCAATTTTTAGATCAGAATCTTAAGTTGCTTTTGCTTGGTATCCTCA
ATTTTTTTGTGAGTATTGTTCAAGATCTGTGACGGAAACTGAGATCTGTCTGTTGGTGTTTTTTTGCCTTTTCAGGTAGG
TGGGTTTGTTCGAAATGGGAAGACTATTCGTGATAGACCTCGAAGGACTGGTTTATAGCTGCAAGTATTGTCAGACACAT
TTCGCAGTTACTAATGATATTATCTCAAAGGTGAATTTCTTCTAGTCACATTCTTCCCTTTCTTCTCTTTTTATGCATCC
TTCATTTCATTTCCATTTCCTACATTTATACTTTGCTCTTGCTTGCTTGTTAATATCTTGGTCTAGTACACTTGTTAGCC
TTCACACTTGTGTTTGTAATATACAAGTTTTCAGAAATCTGACTGAAACACACAACTTACAGTTACAGTTTCAGATAATA
AAAAACATGGAAAATGGGAATTTGCCATTCTGTTGTTAATGATCAATTCATGCTCCTGAATTGACCCTTGAGACCAGATG
ATTAGAACACACAAAACCTCATTTCCTTACTAATCAAACAACTTGGGAATTGACCTTCAGTTCTTGTTTCCTATTTTTCT
GTTAAACTGATCGAACGCACCATGATTTGTGTTTCTACAGTGTCGATAGATGTTCTTGCATTGATCAAACAGCTACCTGA
TTTGTGTTTGTGCTTGTGTTGTTTCCAGTCATTTCACTGCAAACACGGAAGGGCTTATCTTTTCGACAATGTGTAAGTAC
TACTTACACGGATTTGATCATGCAAGGACTCGTGACAAGGTTCCCTTATTTATTAGCACACCTTTTTGAATTCTTAGTGT
CAATGTGACGGTTGGAGAGAAGGAGCATCGCGTCATGATAACTGGTTGGCACACTGTAGCTGACATCTTCTGTGTTAGCT
GTGGCTCTCTTGTCGGCTGGAAATACGTACAAGACTCAAAACTCATACATTGTAAACAACTTTCTTTGTGATGATTTGAT
GCTAATTCTCTTTTTCTCCCTCAGGAAATCGCTTACGATAAGTCTCAGAAATACAAGGAAGGAAAATTCATCTTAGAAAG
GTTTTCATCTTTCAATGTTTAATAAAAACTCCGCAAAATGATTCAAACGATGATCAGGTTTAAAGTGGATGTTGTGTAAC
CAATGTGACCAGGTTTAAGGTGCTTGGGCCCTATGGAGGAGGATACGACATGAACCAGAACGAGCCTATGACTGGAAGCG
ATGATGAAGAATAAAAATATGGTATCTCTGTTATTTAACGACCCATTGGAAATACTTGGAAAGTGGTCAATGCTTCGTAT
AGACTATCGGTGACCGGGAAACTCGCCGGGAAAAAATTCAACATTTTTTCGTGTAAGCGTTCAAAAGAAACCAAATATTC
ATCATATAAGTAACAAATATAGTTTTTCTATGAATTTTAAAACTCATATTATAATGCATATCAAGTTGTTAATCGTTTTT
CGGAAACTGTTTTGTGCGATTAGAATTCAATCATTCATTGATATGTCTAACGACACATACACCAGTGAATGAATCAATCT
CGAAATTATACACACCAATTTTACCATTTGAATATATTTTACTTTTATCTTATCTACTAGTAATAAGATACGTGTAATAT
ACTATTCAGTGAATAAAATAAAACTAGTAACATAAGATTGTAAGAAGAAGGTATTCAATGGGCACTAATAATAGAATAGA
ACTTTTGTAGCCATTTTTGCTAATTTATCTGAAATCTGGAATAACTACCAGAAGTTACTTCCACTGATGGTTCTCTACCA
TCCTTATAGTGGTTGCTTATAGTTATACTTATACACTTGAACATGTATATAGAATTCAATGTCATTCTATCTAGTGAGGG
GTAAAAATGTTTGGAGTGTTGTGAATCTTAATTAACTTTT
>AT3G08980.1 | chr3:2742376-2745375 FORWARD LENGTH=3000
TGCTAATGGAGAATGAAAAGGTATGTTCCTTCCTGTTCCAAATGAATACCCCCTTCCTCAAGATTCTCTGTTAAGGAATC
TGCTTCATACCAAAGAATGGTTTATCAGAAAGATTGAAAGGTCGTTTTTCTTCTTCCCTTTTCATACAATGTAGGACGTC
TCCATGTTCCTCAAGATCTCTATGGGAATTCTCAAATTCACATTTCTATCCCATTTTTTTTTTTTTAAATAGAAAAATAA
ACGACACTTAAATACTCCGTTCTCAAATCGGAACCAAAGTCACGTGTCAATGATACCAATTAACACTCTTCGTTCTTATA
TCGGTTCTGGTCAGCTTCGATTTCTTTTGTTTCAGTTGAATTCCAGTTGATGGAATTAAATTCACTTGGTCGATCCGGTT
TGGTCGCTTGTTCGAACACGAGCAATTAAATCTAGTCCAATCAGAAAAGAAAAGACATACCATGGGAAATAAATAAATGC
TGTAATAAATTACAATGTTGTACACGTGGTAAGTGTGATTAATTCCTTATGTTAATTTCCTGGAAGAATAAGTGTTTATT
ATATAAATAAATGCATGGAAAATTCGAAACCTCCTCCTTGCTCTGGCGTTTCTCCTTCGGGGTAAGATCAATTTTGGTTG
TTCCTCCACTTTCTTTCTTTTTCTTTTTTCTCGAATTTTCACTGTCGTACAAATTTTCTCGTCTTTGCTGGAAATTTTCT
GGGAGATTTTCTTTTCTTTTATCTGTTTCTCTCTCTTACTTTTCCTTCATTTTCCACTCGGCGTCTTGCGAACTACGCAA
GTTTCTTAGTTACTACTATTTCGTTACCTTTTTTTGGCATTTTGATCGAAAGCCTTTTCTCGAGATTAACGCTCTCCGCC
CTTTTTTCCATTTTATACCAATTAAATGTTGTGTTTCGTGAAACGCGAACTATTCTCTGGTAATTTCTCTTGATTTTGGC
TATGTGTTCTTCGTTGATCGTAATTTTCTCGCTTGTTCTGTGAAAATTTTCTTGGCTGTTTGTTTGTGGTTTCGTTTCAG
TGTGGTTTATTTCTCTGTTCAATCGGTGCCCCTTCAATTTTTAGATCAGAATCTTAAGTTGCTTTTGCTTGGTATCCTCA
ATTTTTTTGTGAGTATTGTTCAAGATCTGTGACGGAAACTGAGATCTGTCTGTTGGTGTTTTTTTGCCTTTTCAGGTAGG
TGGGTTTGTTCGAAATGGGAAGACTATTCGTGATAGACCTCGAAGGACTGGTTTATAGCTGCAAGTATTGTCAGACACAT
TTCGCAGTTACTAATGATATTATCTCAAAGGTGAATTTCTTCTAGTCACATTCTTCCCTTTCTTCTCTTTTTATGCATCC
TTCATTTCATTTCCATTTCCTACATTTATACTTTGCTCTTGCTTGCTTGTTAATATCTTGGTCTAGTACACTTGTTAGCC
TTCACACTTGTGTTTGTAATATACAAGTTTTCAGAAATCTGACTGAAACACACAACTTACAGTTACAGTTTCAGATAATA
AAAAACATGGAAAATGGGAATTTGCCATTCTGTTGTTAATGATCAATTCATGCTCCTGAATTGACCCTTGAGACCAGATG
ATTAGAACACACAAAACCTCATTTCCTTACTAATCAAACAACTTGGGAATTGACCTTCAGTTCTTGTTTCCTATTTTTCT
GTTAAACTGATCGAACGCACCATGATTTGTGTTTCTACAGTGTCGATAGATGTTCTTGCATTGATCAAACAGCTACCTGA
TTTGTGTTTGTGCTTGTGTTGTTTCCAGTCATTTCACTGCAAACACGGAAGGGCTTATCTTTTCGACAATGTGTAAGTAC
TACTTACACGGATTTGATCATGCAAGGACTCGTGACAAGGTTCCCTTATTTATTAGCACACCTTTTTGAATTCTTAGTGT
CAATGTGACGGTTGGAGAGAAGGAGCATCGCGTCATGATAACTGGTTGGCACACTGTAGCTGACATCTTCTGTGTTAGCT
GTGGCTCTCTTGTCGGCTGGAAATACGTACAAGACTCAAAACTCATACATTGTAAACAACTTTCTTTGTGATGATTTGAT
GCTAATTCTCTTTTTCTCCCTCAGGAAATCGCTTACGATAAGTCTCAGAAATACAAGGAAGGAAAATTCATCTTAGAAAG
GTTTTCATCTTTCAATGTTTAATAAAAACTCCGCAAAATGATTCAAACGATGATCAGGTTTAAAGTGGATGTTGTGTAAC
CAATGTGACCAGGTTTAAGGTGCTTGGGCCCTATGGAGGAGGATACGACATGAACCAGAACGAGCCTATGACTGGAAGCG
ATGATGAAGAATAAAAATATGGTATCTCTGTTATTTAACGACCCATTGGAAATACTTGGAAAGTGGTCAATGCTTCGTAT
AGACTATCGGTGACCGGGAAACTCGCCGGGAAAAAATTCAACATTTTTTCGTGTAAGCGTTCAAAAGAAACCAAATATTC
ATCATATAAGTAACAAATATAGTTTTTCTATGAATTTTAAAACTCATATTATAATGCATATCAAGTTGTTAATCGTTTTT
CGGAAACTGTTTTGTGCGATTAGAATTCAATCATTCATTGATATGTCTAACGACACATACACCAGTGAATGAATCAATCT
CGAAATTATACACACCAATTTTACCATTTGAATATATTTTACTTTTATCTTATCTACTAGTAATAAGATACGTGTAATAT
ACTATTCAGTGAATAAAATAAAACTAGTAACATAAGATTGTAAGAAGAAGGTATTCAATGGGCACTAATAATAGAATAGA
ACTTTTGTAGCCATTTTTGCTAATTTATCTGAAATCTGGAATAACTACCAGAAGTTACTTCCACTGATGGTTCTCTACCA
TCCTTATAGTGGTTGCTTATAGTTATACTTATACACTTGAACATGTATATAGAATTCAATGTCATTCTATCTAGTGAGGG
GTAAAAATGTTTGGAGTGTTGTGAATCTTAATTAACTTTT
>AT3G08980.2 | chr3:2742376-2745375 FORWARD LENGTH=3000
TGCTAATGGAGAATGAAAAGGTATGTTCCTTCCTGTTCCAAATGAATACCCCCTTCCTCAAGATTCTCTGTTAAGGAATC
TGCTTCATACCAAAGAATGGTTTATCAGAAAGATTGAAAGGTCGTTTTTCTTCTTCCCTTTTCATACAATGTAGGACGTC
TCCATGTTCCTCAAGATCTCTATGGGAATTCTCAAATTCACATTTCTATCCCATTTTTTTTTTTTTAAATAGAAAAATAA
ACGACACTTAAATACTCCGTTCTCAAATCGGAACCAAAGTCACGTGTCAATGATACCAATTAACACTCTTCGTTCTTATA
TCGGTTCTGGTCAGCTTCGATTTCTTTTGTTTCAGTTGAATTCCAGTTGATGGAATTAAATTCACTTGGTCGATCCGGTT
TGGTCGCTTGTTCGAACACGAGCAATTAAATCTAGTCCAATCAGAAAAGAAAAGACATACCATGGGAAATAAATAAATGC
TGTAATAAATTACAATGTTGTACACGTGGTAAGTGTGATTAATTCCTTATGTTAATTTCCTGGAAGAATAAGTGTTTATT
ATATAAATAAATGCATGGAAAATTCGAAACCTCCTCCTTGCTCTGGCGTTTCTCCTTCGGGGTAAGATCAATTTTGGTTG
TTCCTCCACTTTCTTTCTTTTTCTTTTTTCTCGAATTTTCACTGTCGTACAAATTTTCTCGTCTTTGCTGGAAATTTTCT
GGGAGATTTTCTTTTCTTTTATCTGTTTCTCTCTCTTACTTTTCCTTCATTTTCCACTCGGCGTCTTGCGAACTACGCAA
GTTTCTTAGTTACTACTATTTCGTTACCTTTTTTTGGCATTTTGATCGAAAGCCTTTTCTCGAGATTAACGCTCTCCGCC
CTTTTTTCCATTTTATACCAATTAAATGTTGTGTTTCGTGAAACGCGAACTATTCTCTGGTAATTTCTCTTGATTTTGGC
TATGTGTTCTTCGTTGATCGTAATTTTCTCGCTTGTTCTGTGAAAATTTTCTTGGCTGTTTGTTTGTGGTTTCGTTTCAG
TGTGGTTTATTTCTCTGTTCAATCGGTGCCCCTTCAATTTTTAGATCAGAATCTTAAGTTGCTTTTGCTTGGTATCCTCA
ATTTTTTTGTGAGTATTGTTCAAGATCTGTGACGGAAACTGAGATCTGTCTGTTGGTGTTTTTTTGCCTTTTCAGGTAGG
TGGGTTTGTTCGAAATGGGAAGACTATTCGTGATAGACCTCGAAGGACTGGTTTATAGCTGCAAGTATTGTCAGACACAT
TTCGCAGTTACTAATGATATTATCTCAAAGGTGAATTTCTTCTAGTCACATTCTTCCCTTTCTTCTCTTTTTATGCATCC
TTCATTTCATTTCCATTTCCTACATTTATACTTTGCTCTTGCTTGCTTGTTAATATCTTGGTCTAGTACACTTGTTAGCC
TTCACACTTGTGTTTGTAATATACAAGTTTTCAGAAATCTGACTGAAACACACAACTTACAGTTACAGTTTCAGATAATA
AAAAACATGGAAAATGGGAATTTGCCATTCTGTTGTTAATGATCAATTCATGCTCCTGAATTGACCCTTGAGACCAGATG
ATTAGAACACACAAAACCTCATTTCCTTACTAATCAAACAACTTGGGAATTGACCTTCAGTTCTTGTTTCCTATTTTTCT
GTTAAACTGATCGAACGCACCATGATTTGTGTTTCTACAGTGTCGATAGATGTTCTTGCATTGATCAAACAGCTACCTGA
TTTGTGTTTGTGCTTGTGTTGTTTCCAGTCATTTCACTGCAAACACGGAAGGGCTTATCTTTTCGACAATGTGTAAGTAC
TACTTACACGGATTTGATCATGCAAGGACTCGTGACAAGGTTCCCTTATTTATTAGCACACCTTTTTGAATTCTTAGTGT
CAATGTGACGGTTGGAGAGAAGGAGCATCGCGTCATGATAACTGGTTGGCACACTGTAGCTGACATCTTCTGTGTTAGCT
GTGGCTCTCTTGTCGGCTGGAAATACGTACAAGACTCAAAACTCATACATTGTAAACAACTTTCTTTGTGATGATTTGAT
GCTAATTCTCTTTTTCTCCCTCAGGAAATCGCTTACGATAAGTCTCAGAAATACAAGGAAGGAAAATTCATCTTAGAAAG
GTTTTCATCTTTCAATGTTTAATAAAAACTCCGCAAAATGATTCAAACGATGATCAGGTTTAAAGTGGATGTTGTGTAAC
CAATGTGACCAGGTTTAAGGTGCTTGGGCCCTATGGAGGAGGATACGACATGAACCAGAACGAGCCTATGACTGGAAGCG
ATGATGAAGAATAAAAATATGGTATCTCTGTTATTTAACGACCCATTGGAAATACTTGGAAAGTGGTCAATGCTTCGTAT
AGACTATCGGTGACCGGGAAACTCGCCGGGAAAAAATTCAACATTTTTTCGTGTAAGCGTTCAAAAGAAACCAAATATTC
ATCATATAAGTAACAAATATAGTTTTTCTATGAATTTTAAAACTCATATTATAATGCATATCAAGTTGTTAATCGTTTTT
CGGAAACTGTTTTGTGCGATTAGAATTCAATCATTCATTGATATGTCTAACGACACATACACCAGTGAATGAATCAATCT
CGAAATTATACACACCAATTTTACCATTTGAATATATTTTACTTTTATCTTATCTACTAGTAATAAGATACGTGTAATAT
ACTATTCAGTGAATAAAATAAAACTAGTAACATAAGATTGTAAGAAGAAGGTATTCAATGGGCACTAATAATAGAATAGA
ACTTTTGTAGCCATTTTTGCTAATTTATCTGAAATCTGGAATAACTACCAGAAGTTACTTCCACTGATGGTTCTCTACCA
TCCTTATAGTGGTTGCTTATAGTTATACTTATACACTTGAACATGTATATAGAATTCAATGTCATTCTATCTAGTGAGGG
GTAAAAATGTTTGGAGTGTTGTGAATCTTAATTAACTTTT
>AT3G08990.3 | chr3:2744710-2747709 FORWARD LENGTH=3000
AAATATGGTATCTCTGTTATTTAACGACCCATTGGAAATACTTGGAAAGTGGTCAATGCTTCGTATAGACTATCGGTGAC
CGGGAAACTCGCCGGGAAAAAATTCAACATTTTTTCGTGTAAGCGTTCAAAAGAAACCAAATATTCATCATATAAGTAAC
AAATATAGTTTTTCTATGAATTTTAAAACTCATATTATAATGCATATCAAGTTGTTAATCGTTTTTCGGAAACTGTTTTG
TGCGATTAGAATTCAATCATTCATTGATATGTCTAACGACACATACACCAGTGAATGAATCAATCTCGAAATTATACACA
CCAATTTTACCATTTGAATATATTTTACTTTTATCTTATCTACTAGTAATAAGATACGTGTAATATACTATTCAGTGAAT
AAAATAAAACTAGTAACATAAGATTGTAAGAAGAAGGTATTCAATGGGCACTAATAATAGAATAGAACTTTTGTAGCCAT
TTTTGCTAATTTATCTGAAATCTGGAATAACTACCAGAAGTTACTTCCACTGATGGTTCTCTACCATCCTTATAGTGGTT
GCTTATAGTTATACTTATACACTTGAACATGTATATAGAATTCAATGTCATTCTATCTAGTGAGGGGTAAAAATGTTTGG
AGTGTTGTGAATCTTAATTAACTTTTTCCAAATATGGCCACACAATTTTTTGCAGCTTTAACCACATAACTTTCAGCATC
CACCATAAATCTTTTGGAGTCATAAAAACACAAGTGGCATTTTCGTAGTTAAATAGCATGTTCATGGGTAAAGACAGAGC
ACGTGTCCCGTGGGCTCTTTCTTTAGATCATCTGCGTTTTGAACCCGACGCTTCGTGTTCTGTTCAAACTTTCAAAACCC
ATAGTTCAATTATTTAAGAGAGAAAAAAACAAGAGATATGGTACGACCAAGGGGTTGTCTGGTTTGAAATCAGAATTTTA
AAAAAATTGAACAAATTAAAAAGAAAAGAAAAATCTCGTTGTTGAGAAGAAGAACATCTTCCCCACTCTCTCCCTTCTTC
TTCTTCTTCTTCAACTCAAAAAACTTCTCTCTCTCTCTCTCTCTCTCTCTGAATCAATTAAAAAACGGTTTTGGGTTCTT
GTCCTCTGTTCTCTAGTGGCTTCTATTATTCTCATTGGTGGCTGTTCCAGCTCTCTTAAGGTCTCCTTAGTGTGATCTCA
GATCTGATTGGTCCGATTCTATTTTTCTTTTTATTTTGGAGATAATTTGTTGTTGTGCAAGTTCAGACACGAGACCCAGA
AAATTTCAATCTCAGCTTTCGTCAATGTTGACCCACGACAGAGATGAAGAACTCTCTCTGTTCCTTGAGATGCGTCGTCG
CGAGAAAGAACATAGAGCAGATTCTCTTTTAACAGGTCTGTCTTTCTCTCTCTATATGTTTATATAAACTTATGTAATAA
TCATTTGGCAATGTTGATTGAATTTGTTCTGTCTCTTTTAGGATCTGATAATGTTAGTATCAACGCAACGTTGACGGCTG
CGGCGGCGGCTGCTCTCTCTGGTGTCTCCGAAACGGCGTCGTCTCAACGTTATCCTCTCAGGAGAACCGCTGCTGAGAAC
TTTCTATATTCGGAGAATGAGAAGTCTGATTACGATTGGTAATGTTTCCATTTTTATTTTGCTTCTAAAATATCTATGCT
AGTATCAGAAATTTGCAAGCAAAATCTCAATTTTTTTTTGTTGCAAGTGTATGTGCATTCTAAAATTAGAAATGGTAATT
TAGGATTATACGTCTAGTAATTGAATTTGTCCTAATTAGATTGAAATTAACACAATAAAGTGGCACTTATTCTTGCTTTA
CCTCATTTGAGCTTAGTGCTAGAGAGTAATTATATGTCTCCTTCTTCAGCGAATCATTGGTCTGATGTTCTTGTCTCTTG
TTTAGGCTGCTAACACCTCCAGGCACGCCACAGTTCGAGAAAGAGTCACATAGAAGTGTAATGAATCAGCACGATGCTCC
CAATTCCCGACCCACGGTTCTTAAATCTCGGGTATAAACTAACTTGTTAGACAGAACTAATTCATTTTCTTATAATGCCT
CTGGTCCAAGTTTAAGTTATTTCTTTATCCTGATAAGCATTGAAACTCTTGTGTTGGGTTCTGCAGCTAGGGAACTGTCG
TGAAGATATCGTCTCAGGGAACAATAATAAGCCCCAAACAAGCTCTTCCTCTGTAGCTGGACTCAGAAGACCATCTTCTT
CTGGTAGCTCAAGGTCAACGAGCAGACCTGCCACACCAACCAGAAGGTCTACAACTCCAACCACCTCCACATCAAGGCCC
GTGACCACCAGAGCTTCAAATTCTAGATCCTCAACACCCACCTCACGTGCCACCTTAACTGCTGCACGTGCTACTACATC
TACAGCAGCTCCACGAACCACTACTACTTCAAGCGGTTCAGCGAGATCAGCTACTCCAACTCGGTCTAATCCTCGACCGT
CTTCTGCATCTTCAAAAAAGCCAGTGTCAAGGCCAGCCACACCAACCCGCAGGCCTTCAACCCCGACCGGTCCATCAATA
GTTTCGAGTAAGGCTCCGTCGCGAGGGACTTCTCCTTCTCCTACTGTGAATTCGTTGAGTAAGGCTCCGTCCCGAGGGAC
TTCTCCTTCTCCTACTTTGAATTCGTCGAGGCCGTGGAAACCACCAGAGATGCCTGGTTTCTCTTTAGAAGCTCCACCGA
ATCTGAGGACGACTTTAGCAGACAGACCGGTCTCAGCTTCAAGAGGCAGACCTGGAGTAGCCTCAGCACCAGGTTCAAGA
TCTGGTTCCATAGAACGCGGAGGTGGCCCCACCAGCGGCGGCAGCGGAAATGCAAGAAGGCAATCTTGTTCGCCGTCCAG
AGGTCGGGCTCCTATCGGGAACACCAACGGGAGTCTCACTGGTGTGCGTGGGCGAGCAAAGGCAAGCAACGGCGGAAGTG
GCTGTGATAACTTGAGCCCAGTGGCTATGGGTAATAAAAT
>AT3G08990.2 | chr3:2744710-2747709 FORWARD LENGTH=3000
AAATATGGTATCTCTGTTATTTAACGACCCATTGGAAATACTTGGAAAGTGGTCAATGCTTCGTATAGACTATCGGTGAC
CGGGAAACTCGCCGGGAAAAAATTCAACATTTTTTCGTGTAAGCGTTCAAAAGAAACCAAATATTCATCATATAAGTAAC
AAATATAGTTTTTCTATGAATTTTAAAACTCATATTATAATGCATATCAAGTTGTTAATCGTTTTTCGGAAACTGTTTTG
TGCGATTAGAATTCAATCATTCATTGATATGTCTAACGACACATACACCAGTGAATGAATCAATCTCGAAATTATACACA
CCAATTTTACCATTTGAATATATTTTACTTTTATCTTATCTACTAGTAATAAGATACGTGTAATATACTATTCAGTGAAT
AAAATAAAACTAGTAACATAAGATTGTAAGAAGAAGGTATTCAATGGGCACTAATAATAGAATAGAACTTTTGTAGCCAT
TTTTGCTAATTTATCTGAAATCTGGAATAACTACCAGAAGTTACTTCCACTGATGGTTCTCTACCATCCTTATAGTGGTT
GCTTATAGTTATACTTATACACTTGAACATGTATATAGAATTCAATGTCATTCTATCTAGTGAGGGGTAAAAATGTTTGG
AGTGTTGTGAATCTTAATTAACTTTTTCCAAATATGGCCACACAATTTTTTGCAGCTTTAACCACATAACTTTCAGCATC
CACCATAAATCTTTTGGAGTCATAAAAACACAAGTGGCATTTTCGTAGTTAAATAGCATGTTCATGGGTAAAGACAGAGC
ACGTGTCCCGTGGGCTCTTTCTTTAGATCATCTGCGTTTTGAACCCGACGCTTCGTGTTCTGTTCAAACTTTCAAAACCC
ATAGTTCAATTATTTAAGAGAGAAAAAAACAAGAGATATGGTACGACCAAGGGGTTGTCTGGTTTGAAATCAGAATTTTA
AAAAAATTGAACAAATTAAAAAGAAAAGAAAAATCTCGTTGTTGAGAAGAAGAACATCTTCCCCACTCTCTCCCTTCTTC
TTCTTCTTCTTCAACTCAAAAAACTTCTCTCTCTCTCTCTCTCTCTCTCTGAATCAATTAAAAAACGGTTTTGGGTTCTT
GTCCTCTGTTCTCTAGTGGCTTCTATTATTCTCATTGGTGGCTGTTCCAGCTCTCTTAAGGTCTCCTTAGTGTGATCTCA
GATCTGATTGGTCCGATTCTATTTTTCTTTTTATTTTGGAGATAATTTGTTGTTGTGCAAGTTCAGACACGAGACCCAGA
AAATTTCAATCTCAGCTTTCGTCAATGTTGACCCACGACAGAGATGAAGAACTCTCTCTGTTCCTTGAGATGCGTCGTCG
CGAGAAAGAACATAGAGCAGATTCTCTTTTAACAGGTCTGTCTTTCTCTCTCTATATGTTTATATAAACTTATGTAATAA
TCATTTGGCAATGTTGATTGAATTTGTTCTGTCTCTTTTAGGATCTGATAATGTTAGTATCAACGCAACGTTGACGGCTG
CGGCGGCGGCTGCTCTCTCTGGTGTCTCCGAAACGGCGTCGTCTCAACGTTATCCTCTCAGGAGAACCGCTGCTGAGAAC
TTTCTATATTCGGAGAATGAGAAGTCTGATTACGATTGGTAATGTTTCCATTTTTATTTTGCTTCTAAAATATCTATGCT
AGTATCAGAAATTTGCAAGCAAAATCTCAATTTTTTTTTGTTGCAAGTGTATGTGCATTCTAAAATTAGAAATGGTAATT
TAGGATTATACGTCTAGTAATTGAATTTGTCCTAATTAGATTGAAATTAACACAATAAAGTGGCACTTATTCTTGCTTTA
CCTCATTTGAGCTTAGTGCTAGAGAGTAATTATATGTCTCCTTCTTCAGCGAATCATTGGTCTGATGTTCTTGTCTCTTG
TTTAGGCTGCTAACACCTCCAGGCACGCCACAGTTCGAGAAAGAGTCACATAGAAGTGTAATGAATCAGCACGATGCTCC
CAATTCCCGACCCACGGTTCTTAAATCTCGGGTATAAACTAACTTGTTAGACAGAACTAATTCATTTTCTTATAATGCCT
CTGGTCCAAGTTTAAGTTATTTCTTTATCCTGATAAGCATTGAAACTCTTGTGTTGGGTTCTGCAGCTAGGGAACTGTCG
TGAAGATATCGTCTCAGGGAACAATAATAAGCCCCAAACAAGCTCTTCCTCTGTAGCTGGACTCAGAAGACCATCTTCTT
CTGGTAGCTCAAGGTCAACGAGCAGACCTGCCACACCAACCAGAAGGTCTACAACTCCAACCACCTCCACATCAAGGCCC
GTGACCACCAGAGCTTCAAATTCTAGATCCTCAACACCCACCTCACGTGCCACCTTAACTGCTGCACGTGCTACTACATC
TACAGCAGCTCCACGAACCACTACTACTTCAAGCGGTTCAGCGAGATCAGCTACTCCAACTCGGTCTAATCCTCGACCGT
CTTCTGCATCTTCAAAAAAGCCAGTGTCAAGGCCAGCCACACCAACCCGCAGGCCTTCAACCCCGACCGGTCCATCAATA
GTTTCGAGTAAGGCTCCGTCGCGAGGGACTTCTCCTTCTCCTACTGTGAATTCGTTGAGTAAGGCTCCGTCCCGAGGGAC
TTCTCCTTCTCCTACTTTGAATTCGTCGAGGCCGTGGAAACCACCAGAGATGCCTGGTTTCTCTTTAGAAGCTCCACCGA
ATCTGAGGACGACTTTAGCAGACAGACCGGTCTCAGCTTCAAGAGGCAGACCTGGAGTAGCCTCAGCACCAGGTTCAAGA
TCTGGTTCCATAGAACGCGGAGGTGGCCCCACCAGCGGCGGCAGCGGAAATGCAAGAAGGCAATCTTGTTCGCCGTCCAG
AGGTCGGGCTCCTATCGGGAACACCAACGGGAGTCTCACTGGTGTGCGTGGGCGAGCAAAGGCAAGCAACGGCGGAAGTG
GCTGTGATAACTTGAGCCCAGTGGCTATGGGTAATAAAAT
>AT3G08990.1 | chr3:2744710-2747709 FORWARD LENGTH=3000
AAATATGGTATCTCTGTTATTTAACGACCCATTGGAAATACTTGGAAAGTGGTCAATGCTTCGTATAGACTATCGGTGAC
CGGGAAACTCGCCGGGAAAAAATTCAACATTTTTTCGTGTAAGCGTTCAAAAGAAACCAAATATTCATCATATAAGTAAC
AAATATAGTTTTTCTATGAATTTTAAAACTCATATTATAATGCATATCAAGTTGTTAATCGTTTTTCGGAAACTGTTTTG
TGCGATTAGAATTCAATCATTCATTGATATGTCTAACGACACATACACCAGTGAATGAATCAATCTCGAAATTATACACA
CCAATTTTACCATTTGAATATATTTTACTTTTATCTTATCTACTAGTAATAAGATACGTGTAATATACTATTCAGTGAAT
AAAATAAAACTAGTAACATAAGATTGTAAGAAGAAGGTATTCAATGGGCACTAATAATAGAATAGAACTTTTGTAGCCAT
TTTTGCTAATTTATCTGAAATCTGGAATAACTACCAGAAGTTACTTCCACTGATGGTTCTCTACCATCCTTATAGTGGTT
GCTTATAGTTATACTTATACACTTGAACATGTATATAGAATTCAATGTCATTCTATCTAGTGAGGGGTAAAAATGTTTGG
AGTGTTGTGAATCTTAATTAACTTTTTCCAAATATGGCCACACAATTTTTTGCAGCTTTAACCACATAACTTTCAGCATC
CACCATAAATCTTTTGGAGTCATAAAAACACAAGTGGCATTTTCGTAGTTAAATAGCATGTTCATGGGTAAAGACAGAGC
ACGTGTCCCGTGGGCTCTTTCTTTAGATCATCTGCGTTTTGAACCCGACGCTTCGTGTTCTGTTCAAACTTTCAAAACCC
ATAGTTCAATTATTTAAGAGAGAAAAAAACAAGAGATATGGTACGACCAAGGGGTTGTCTGGTTTGAAATCAGAATTTTA
AAAAAATTGAACAAATTAAAAAGAAAAGAAAAATCTCGTTGTTGAGAAGAAGAACATCTTCCCCACTCTCTCCCTTCTTC
TTCTTCTTCTTCAACTCAAAAAACTTCTCTCTCTCTCTCTCTCTCTCTCTGAATCAATTAAAAAACGGTTTTGGGTTCTT
GTCCTCTGTTCTCTAGTGGCTTCTATTATTCTCATTGGTGGCTGTTCCAGCTCTCTTAAGGTCTCCTTAGTGTGATCTCA
GATCTGATTGGTCCGATTCTATTTTTCTTTTTATTTTGGAGATAATTTGTTGTTGTGCAAGTTCAGACACGAGACCCAGA
AAATTTCAATCTCAGCTTTCGTCAATGTTGACCCACGACAGAGATGAAGAACTCTCTCTGTTCCTTGAGATGCGTCGTCG
CGAGAAAGAACATAGAGCAGATTCTCTTTTAACAGGTCTGTCTTTCTCTCTCTATATGTTTATATAAACTTATGTAATAA
TCATTTGGCAATGTTGATTGAATTTGTTCTGTCTCTTTTAGGATCTGATAATGTTAGTATCAACGCAACGTTGACGGCTG
CGGCGGCGGCTGCTCTCTCTGGTGTCTCCGAAACGGCGTCGTCTCAACGTTATCCTCTCAGGAGAACCGCTGCTGAGAAC
TTTCTATATTCGGAGAATGAGAAGTCTGATTACGATTGGTAATGTTTCCATTTTTATTTTGCTTCTAAAATATCTATGCT
AGTATCAGAAATTTGCAAGCAAAATCTCAATTTTTTTTTGTTGCAAGTGTATGTGCATTCTAAAATTAGAAATGGTAATT
TAGGATTATACGTCTAGTAATTGAATTTGTCCTAATTAGATTGAAATTAACACAATAAAGTGGCACTTATTCTTGCTTTA
CCTCATTTGAGCTTAGTGCTAGAGAGTAATTATATGTCTCCTTCTTCAGCGAATCATTGGTCTGATGTTCTTGTCTCTTG
TTTAGGCTGCTAACACCTCCAGGCACGCCACAGTTCGAGAAAGAGTCACATAGAAGTGTAATGAATCAGCACGATGCTCC
CAATTCCCGACCCACGGTTCTTAAATCTCGGGTATAAACTAACTTGTTAGACAGAACTAATTCATTTTCTTATAATGCCT
CTGGTCCAAGTTTAAGTTATTTCTTTATCCTGATAAGCATTGAAACTCTTGTGTTGGGTTCTGCAGCTAGGGAACTGTCG
TGAAGATATCGTCTCAGGGAACAATAATAAGCCCCAAACAAGCTCTTCCTCTGTAGCTGGACTCAGAAGACCATCTTCTT
CTGGTAGCTCAAGGTCAACGAGCAGACCTGCCACACCAACCAGAAGGTCTACAACTCCAACCACCTCCACATCAAGGCCC
GTGACCACCAGAGCTTCAAATTCTAGATCCTCAACACCCACCTCACGTGCCACCTTAACTGCTGCACGTGCTACTACATC
TACAGCAGCTCCACGAACCACTACTACTTCAAGCGGTTCAGCGAGATCAGCTACTCCAACTCGGTCTAATCCTCGACCGT
CTTCTGCATCTTCAAAAAAGCCAGTGTCAAGGCCAGCCACACCAACCCGCAGGCCTTCAACCCCGACCGGTCCATCAATA
GTTTCGAGTAAGGCTCCGTCGCGAGGGACTTCTCCTTCTCCTACTGTGAATTCGTTGAGTAAGGCTCCGTCCCGAGGGAC
TTCTCCTTCTCCTACTTTGAATTCGTCGAGGCCGTGGAAACCACCAGAGATGCCTGGTTTCTCTTTAGAAGCTCCACCGA
ATCTGAGGACGACTTTAGCAGACAGACCGGTCTCAGCTTCAAGAGGCAGACCTGGAGTAGCCTCAGCACCAGGTTCAAGA
TCTGGTTCCATAGAACGCGGAGGTGGCCCCACCAGCGGCGGCAGCGGAAATGCAAGAAGGCAATCTTGTTCGCCGTCCAG
AGGTCGGGCTCCTATCGGGAACACCAACGGGAGTCTCACTGGTGTGCGTGGGCGAGCAAAGGCAAGCAACGGCGGAAGTG
GCTGTGATAACTTGAGCCCAGTGGCTATGGGTAATAAAAT
>AT3G09000.1 | chr3:2748327-2751326 FORWARD LENGTH=3000
CCCATATTATTATGTAATCTGTGTTCTTGTTTTTTGTTCTCACGCTTCGAAGCAACTTGTTTCTAAGTGATCAACCGTAT
AATCTATAAACCTCAGGCATCAAATGTCTTTTTTCCTTCATAAATGTTCTCCCAAAGCAATTGCTAAATGCTGTGTCTGA
TATTTTAAACCAAGATATAGAACAAAGTGAGAATCGAGAAACAGAACAAAACATGGAAATAGTAAAGAAGACAAAACAGA
GCATAGAAGAAGAATTTAACGAGTTTGGTACCTAAATCTCGCGGGACAACCCTCTTTGTAAATCCACTAAATTACTTGAA
AATTTACAGCTTTTGGCATGTACCAAAATGGTTCATTCCAATATGACCGATACAAAAAAAAAAGTTGTACGATAAGAATC
TCCAGATATATATTTGAATCTTTTATACTATATGAAGGGACGAAACAGAGACATGTAAATGGGTTTCGGTTTTCTTACAA
GTGTAAACAAAGGAACATATTCATAAACTTGTCTCGTTAGGTTTATAAGAGAGTCAAATATACTTGAAGAACATGTCGTT
GTGAGGATTTGGATTCGGTGAATCGTCTTCACGTTTAGAGACAACAAGAAATCAGACCTTTAAGTGACGAGTAAAGTAAG
TAGTTACATGCCACAACTCCACCAAAATCGTGTTTATACTTTTTTTTTTTATAAATACTTTTATTACTACAATTTTATAA
CGATTACTATTTCTTATTGAAAATTGGTCAAAAACATTTTAGAACTTTATTTTACTTTTTTTGTCAACAAGGTGGACTTT
TCAAGTTTTGATTTTGTGGCGCAAATAAGAAATAATGGAGGATTTTCGTGGAACGATGATGTCATGTGCCAACTGTAAAT
TCAATTTCAGACCGCAATCGATAGAAATTAACAAACGATTCGTTTTAAGAAAGAAAGAAAGACGCAAGGCAATGTGAAAA
CAAAAATTCCTTTTTGGATCATTGAGTTGGGATTTGAGAATTCGAACTTTCTCTTTGGATGATTGAATGTCAGCGTAGTG
ATGACGTCAAGTAAAAGCTCGTTTGATGACGTTATAAAATGTTGGCAAAAATTTCTTTTTTAAGAGAAAAATATAAATGC
ATGGTTGTCTGAACGGCGAGAAGAACTTGGTCAAATTAAATGTGCCGTGTAGTTTGGTCAGGTAAACAAAACTTTATTAG
TAACTATCGCTCTTAATTCATACGTATGTACGTATGAGTCTATGAGAACCTTTCTTAGTTAAACGGTACGAGGACAATTA
TTGTAAAATGTAAAAAAAAGGTAGGTAAGTGATAGAATTTGTTTGGCGTATTTGTGTGACTTAAATTGTAATAAACAGGT
CTATAAAATCCATTGAAGTTGAATTCTTCTAACCTTGCCTTAGTTACAGGCAGAAGAAAATAATTAAAGAAGAAATCTAA
TCAGTGCGACTTTTATAATAGTCTCGTCGTGTGAAAAAAGTAAAATAAAATATAGTAATAAAAGTCTCGTCGTCGTGTAG
CTGTCACTTTCGTTTGTCACTTTCGAGCATCAGCAGCCGAACATAAACAACAAAATAAAATTGAATACCTTTTAGCGTAT
TCACTGTTCATGAGTTCTGGGTTTGGTTTGCTTTGTATGCTCAACAATTTATTGACATCTTCACGAAAAAGTTTAAATTT
TAAATCAGACAAAAGCAGTCTCATGATTTCTCTTTGATTAACTCAATATAGATTTCTTCTTCGCACTAGCAAATAAACAC
ATTATCTTCTTCTTCTTCTTCTCTCATCGTTACTTTATAGATTTAGTATCGAGGAGACAGGTCGAAATTGAGGTTCTTTT
AAAGAAAAGTTCCATTTCATATCTCTATCAAACCCTTTTCTGAATATTATTTTGCTTGTGAATTTGAATTTGAGCTTTTT
TCCTCTGTTCTTGGGAGGAATTTTTGTCTGTGTTTGTGATGCGTTATAATTGCTTCGGACTTCTAGATATGTGCAACGGA
AGTGATCGTCTTGGACAAAGAGAAGCTGAAGGTATATTCTATTGATGGTCTTTACCATTATTTTTAGGGTTTTAAATTTT
GTTCTCAATTTTGTTTCTGCCTTTGGCTTACAAGTTACTAGAGATTCTGTAGAATTCGAGAATGGTTGACCAAATATCAA
GTCACTTCATCTTAATCTTGTGTGCTAATTAGAACATGGAATTTGTATTATTTGATGATATCTCACAAAAGTTCTCTGGT
CTTTTGAAAAATCAGAGATTTGCACCAACAATGTGAGGGTCTTTTCATATAATTCATTAAGATCAGCCACTGATAGTTTC
CATCCAACGAACAGAATCGGAGGTGGTGGCTATGGCGTTGTCTTTAAGGTAATAAAAATGATAACTTCTCTTACAATCTG
CTTAAATCATGTTGAGGTTCTTCTGGTGAATGTAGTAAAGGGTTTTGAATCTTGCAGGGAGTTTTGAGAGATGGCACACA
AGTAGCTGTGAAATCACTATCAGCAGAATCTAAACAAGGGACACGCGAGTTCTTGACCGAGATTAACTTGATATCAAACA
TTCATCATCCTAACCTTGTTAAACTCATCGGTTGCTGCATCGAAGGGAACAATCGGATTCTTGTCTATGAGTACCTTGAG
AACAACAGTCTTGCTAGTGTTTTGCTTGGTAACTTTTGCCACAATTGCATTCTTGTCTACCAAATCCCATTTGTGTCCTG
TTTTTCTGATCTTGTTTGAGTGATATCAGGTTCAAGGAGTAGATATGTACCGCTTGATTGGTCCAAAAGAGCTGCGATTT
GCGTTGGGACAGCTTCGGGTTTAGCTTTCCTTCACGAGGAAGTCGAACCTCATGTTGTTCACCGTGACATCAAGGCGAGT
AATATCTTACTAGACTCAAACTTTTCTCCCAAAATTGGTGATTTCGGGTTGGCTAAGCTTTTTCCAGACAATGTCACTCA
TGTCAGTACCCGAGTCGCTGGAACAGTGTAAGAATCCCTC
>AT3G09010.1 | chr3:2752087-2755086 FORWARD LENGTH=3000
TTTTTTTCTGTTAATAGAGCACAATTTTATTCTTGAGTATATTAATTAGTTTATGATGTGTTAATATCTTATACATAGGG
TATATATGAATAAACCAAAGATGCTATCTGATAAAATGTTATGTAGTTGTCTGACATTTCCCTTTGTGTCAGAAGCCAGC
AGTTTAAAATTATGATTGGCATGATTTTGCAACATTCTTGTATTCAATGATTTGGCTTGATTTGCAACATTCTTGAAATG
AATGATTGATACCTTATTAACTTACTAAACCATCGGCAATAATGAGATGAGTATAATATTATTGGGAACAGATTTTTATG
CAACTAACTATGCGAGCTTTCAATTGTCAAAGTCAAGATGCTTCCATAACTTGACAAGTTGTTTGGATGAAAGATGTATA
TGGACTTATTTCCAATTCAATTATGTTGTACGTGAAAAAACAAAAAACAATATGAAGGATGGATTAGACAATAAAAAAAT
CTGATGAAACTAAATATAACAAACTGAACTACGAGGAAAGTGCCTGACACATCTTTAGTACCTCGCTTTGAGCCTTTTAA
GGTGCCTTCTTAGTTATAGCAAGAAAATAGTTAAATTCAACGAAATAAATGTTTTATTTGTCAGTCAACTATATGAAAGT
AAGCGTGTTTATAATTAGGAAGAATTTTTTTAACTACTAAAATTCCACCATAGGCGGCCTAATAATTAATAACAATTATG
AAAGCTAGAAGATTAAGACCATATCAAAAGACAGATTAATAGTTGCTTTGTCCTTGCAAGAAATATTTATTTAAAAATTA
CGAGAAGATTCTAAAGATCATCAACATGTAATAAAAAGATTCAAAATAATGGATAATGTAGCTGTGCTCACTAAATTGAT
ATATCCAAAAAGAACCAAAATATATCAATCCGAAAATAATGAACAGGGTCCTAATGGATATAATCATAGAGATGATCACA
GAAAAGTCGTCTATATGTAGCAAAAATAAAAGTGAAATGTGGATAAATCATGATCATTTATTTAAGCGTATGGTCCCATT
TTAATTACATAACAAATAATAATCTACGTCCAAGTCAGCCTGCTTTGGCTGCTTAAGAACTTTTCAAAACACGACAGCTT
CTTCACCAAGCAAGCAAGAAACTCAACACAAATTATAAGAGAAAAACAAAAAAATACAGACTTCACTATTTTTTTCTTCT
CCTAACTTATTTTCCAAAAAATGGATCATGACATCACGACGAAAGTCAGGGCGATGTTTGATCACCGTAGGTTAAACCGC
TCTGGATCATCACTCTTCACAGCGTTTGCTTCCACGGTTATAGCTCTGGTCGTTTTCACCATCGTTCTCGTCTCTAATTT
ATCGGTGAGAGAAGATTTCTCAGCGAAGGTGGTGACAATAGAGATCAAGACAATTGTTCCTTACTTACCTCTAAGCTCAG
AGAAGGAGGTAAGTGATCAAGTCAACAATAACTATTCGATCAAGCAACAAATCACAGTCAAAGAAGAGATTAACAAACTG
CAAGTTCTTGAAGTTTTTGGAGGCAAAGACGTGTCGGAGAAGTTTCAACAGAGAGCAACAGAGTTTTTGAGAGATGATTG
TGAGGTCAAGTTCATGATGACATGGATCTCACCTGCGGAATTGTTCGGTAAGAGAGAGATATTATCTGTAGAAAGCGTAT
TCAAATCTCATGCTAGAGGTTGTTTGATGATTTTATCATCCACAATGGATTCTCTTCAAGGGTTTAGAATCCTGAAACCG
TTTCTTGATCGAGGTTACAGAGTTATGGCGGTCACGCCGGATTTGCCTTTTCTTCTCAAGGACACAGCCGGAGAATCTTG
GCTTGAAGAGATTCAGACCGGTAAAAGAGATCCAGGAAAGATCTCTCTAGCTCAGAATCTATCAAACCTCATGAGACTTG
CTTATTTGTTCAAATTCGGAGGTGTTTATCTAGACACAGACATGATTGTTTTAAAGAGCTTTAAAACTCTAAGGAACGTG
ATCGGTGCGCAGACTCTGGAGCCGGTTTCGAGAAACTGGACAAGATTGAACAATGCGGTATTGATCTTCGACAAGAATCA
TCCATTCTTGCTCAAATCCATTGAAGAATTTGCGTTGACTTTTAATGGAAACGTTTGGGGACATAACGGACCGTATCTTG
TTTCACGAGTGGCTCGAGCCGTGGAAGGAACCGATGGCTATAACTTCACCATCTTGACACCTCCTGCGTTTTATCCAGTG
AATTGGGTTGAGATTGAGAAGCTATTCAAGGTTCCAAGAACAGAGAAAGATTCAAAGAGAGTTCAAGTCAAGGTTCTTGA
AATGCAGAAGAGAAGCTATGGATTGCATTTGTGGAATAAGTTTAGCAGAAAATTCGAAATTGAACAAGGAAGTGCCATGG
ATAAATTGGTTTCAAATCAATGTATAATTTGTGACAGTGTTGTATCTGTATCATGACTTTTCTTTTTTCATTTTGTAATT
CCATTGTAGAATAGCTTGTAAATTGTAATTAACAATGAAACCCTCAGTTTTTTTCATTTCTTTCAATTTAAACCCTGATT
AAAATCAATCTCTCTATAAAGCTCCTATCAGGATGGTTCTGGCTTTTTATGTTTGGGCTGATAATTATCCTATAGAGATT
AGCACAGGCCCATATAAGTTGACAAGTCATCAGTTACAATTACGTTTCTTCTTCACACAGCCCAATTAGCAAAAACTCGG
TTCAAGCTGAAATCGAAACTCGAACCGGACTGTGATGGTGGTTTCCGATGGCGGCAAACGAGTGAAGCTCAACGTCGGCG
GCGAGATCTTCGAAACCAACGCGTCGACCATTCAATCATCTTGCCCAGACTCTCTCCTCGCAGCTCTATCGACTTCAACC
TCCCATGGATCGAATCCGGTTTTCATCGATCGTGACCCGGAGATTTTCGCCGTCATTCTCAATCTCCTCCGTACTGGTCG
ACTCCCAGCTAATTCCTCCGGCGTTTTTTCCAAGCAAGAG
>AT3G09010.2 | chr3:2751675-2754674 FORWARD LENGTH=3000
ACTCTGTCTTGGGCAGGTGTGGAAGCTGAGAGAAGAAAGGAGGCTACTAGAGTGTGTAGATCCAGAACTAACCAAGTTCC
CCGCAGATGAAGTGACCCGTTTCATCAAGGTGGCTCTTTTCTGCACTCAAGCCGCGGCGCAAAAGAGACCAAACATGAAG
CAAGTGATGGAGATGCTTCGCAGGAAAGAGCTTAACCTCAACGAGGATGCCTTAACGGAACCTGGCGTCTACAGAGGTGT
CAACAGGGGACGCAACCACCGTGGAATCGGTCTTAGGGTCGGCCAAGGAGGCAGCTCACAGGAGAGCTCGTCAACGCAAC
GTGACAAAGGGAAAAGCTCAGCCGTTCCTCAAGGGTCGACGTCCAACTCTAATATTTCCTTCCAGAGCATCACAGAGTTG
GCTCCTAGATGATTTTTTTCTGTTAATAGAGCACAATTTTATTCTTGAGTATATTAATTAGTTTATGATGTGTTAATATC
TTATACATAGGGTATATATGAATAAACCAAAGATGCTATCTGATAAAATGTTATGTAGTTGTCTGACATTTCCCTTTGTG
TCAGAAGCCAGCAGTTTAAAATTATGATTGGCATGATTTTGCAACATTCTTGTATTCAATGATTTGGCTTGATTTGCAAC
ATTCTTGAAATGAATGATTGATACCTTATTAACTTACTAAACCATCGGCAATAATGAGATGAGTATAATATTATTGGGAA
CAGATTTTTATGCAACTAACTATGCGAGCTTTCAATTGTCAAAGTCAAGATGCTTCCATAACTTGACAAGTTGTTTGGAT
GAAAGATGTATATGGACTTATTTCCAATTCAATTATGTTGTACGTGAAAAAACAAAAAACAATATGAAGGATGGATTAGA
CAATAAAAAAATCTGATGAAACTAAATATAACAAACTGAACTACGAGGAAAGTGCCTGACACATCTTTAGTACCTCGCTT
TGAGCCTTTTAAGGTGCCTTCTTAGTTATAGCAAGAAAATAGTTAAATTCAACGAAATAAATGTTTTATTTGTCAGTCAA
CTATATGAAAGTAAGCGTGTTTATAATTAGGAAGAATTTTTTTAACTACTAAAATTCCACCATAGGCGGCCTAATAATTA
ATAACAATTATGAAAGCTAGAAGATTAAGACCATATCAAAAGACAGATTAATAGTTGCTTTGTCCTTGCAAGAAATATTT
ATTTAAAAATTACGAGAAGATTCTAAAGATCATCAACATGTAATAAAAAGATTCAAAATAATGGATAATGTAGCTGTGCT
CACTAAATTGATATATCCAAAAAGAACCAAAATATATCAATCCGAAAATAATGAACAGGGTCCTAATGGATATAATCATA
GAGATGATCACAGAAAAGTCGTCTATATGTAGCAAAAATAAAAGTGAAATGTGGATAAATCATGATCATTTATTTAAGCG
TATGGTCCCATTTTAATTACATAACAAATAATAATCTACGTCCAAGTCAGCCTGCTTTGGCTGCTTAAGAACTTTTCAAA
ACACGACAGCTTCTTCACCAAGCAAGCAAGAAACTCAACACAAATTATAAGAGAAAAACAAAAAAATACAGACTTCACTA
TTTTTTTCTTCTCCTAACTTATTTTCCAAAAAATGGATCATGACATCACGACGAAAGTCAGGGCGATGTTTGATCACCGT
AGGTTAAACCGCTCTGGATCATCACTCTTCACAGCGTTTGCTTCCACGGTTATAGCTCTGGTCGTTTTCACCATCGTTCT
CGTCTCTAATTTATCGGTGAGAGAAGATTTCTCAGCGAAGGTGGTGACAATAGAGATCAAGACAATTGTTCCTTACTTAC
CTCTAAGCTCAGAGAAGGAGGTAAGTGATCAAGTCAACAATAACTATTCGATCAAGCAACAAATCACAGTCAAAGAAGAG
ATTAACAAACTGCAAGTTCTTGAAGTTTTTGGAGGCAAAGACGTGTCGGAGAAGTTTCAACAGAGAGCAACAGAGTTTTT
GAGAGATGATTGTGAGGTCAAGTTCATGATGACATGGATCTCACCTGCGGAATTGTTCGGTAAGAGAGAGATATTATCTG
TAGAAAGCGTATTCAAATCTCATGCTAGAGGTTGTTTGATGATTTTATCATCCACAATGGATTCTCTTCAAGGGTTTAGA
ATCCTGAAACCGTTTCTTGATCGAGGTTACAGAGTTATGGCGGTCACGCCGGATTTGCCTTTTCTTCTCAAGGACACAGC
CGGAGAATCTTGGCTTGAAGAGATTCAGACCGGTAAAAGAGATCCAGGAAAGATCTCTCTAGCTCAGAATCTATCAAACC
TCATGAGACTTGCTTATTTGTTCAAATTCGGAGGTGTTTATCTAGACACAGACATGATTGTTTTAAAGAGCTTTAAAACT
CTAAGGAACGTGATCGGTGCGCAGACTCTGGAGCCGGTTTCGAGAAACTGGACAAGATTGAACAATGCGGTATTGATCTT
CGACAAGAATCATCCATTCTTGCTCAAATCCATTGAAGAATTTGCGTTGACTTTTAATGGAAACGTTTGGGGACATAACG
GACCGTATCTTGTTTCACGAGTGGCTCGAGCCGTGGAAGGAACCGATGGCTATAACTTCACCATCTTGACACCTCCTGCG
TTTTATCCAGTGAATTGGGTTGAGATTGAGAAGCTATTCAAGGTTCCAAGAACAGAGAAAGATTCAAAGAGAGTTCAAGT
CAAGGTTCTTGAAATGCAGAAGAGAAGCTATGGATTGCATTTGTGGAATAAGTTTAGCAGAAAATTCGAAATTGAACAAG
GAAGTGCCATGGATAAATTGGTTTCAAATCAATGTATAATTTGTGACAGTGTTGTATCTGTATCATGACTTTTCTTTTTT
CATTTTGTAATTCCATTGTAGAATAGCTTGTAAATTGTAATTAACAATGAAACCCTCAGTTTTTTTCATTTCTTTCAATT
TAAACCCTGATTAAAATCAATCTCTCTATAAAGCTCCTAT
>AT3G09020.1 | chr3:2754543-2757542 FORWARD LENGTH=3000
CTTTTCTTTTTTCATTTTGTAATTCCATTGTAGAATAGCTTGTAAATTGTAATTAACAATGAAACCCTCAGTTTTTTTCA
TTTCTTTCAATTTAAACCCTGATTAAAATCAATCTCTCTATAAAGCTCCTATCAGGATGGTTCTGGCTTTTTATGTTTGG
GCTGATAATTATCCTATAGAGATTAGCACAGGCCCATATAAGTTGACAAGTCATCAGTTACAATTACGTTTCTTCTTCAC
ACAGCCCAATTAGCAAAAACTCGGTTCAAGCTGAAATCGAAACTCGAACCGGACTGTGATGGTGGTTTCCGATGGCGGCA
AACGAGTGAAGCTCAACGTCGGCGGCGAGATCTTCGAAACCAACGCGTCGACCATTCAATCATCTTGCCCAGACTCTCTC
CTCGCAGCTCTATCGACTTCAACCTCCCATGGATCGAATCCGGTTTTCATCGATCGTGACCCGGAGATTTTCGCCGTCAT
TCTCAATCTCCTCCGTACTGGTCGACTCCCAGCTAATTCCTCCGGCGTTTTTTCCAAGCAAGAGCTACTAGATGAGGCTA
TGTATTACGGCGTCGAATCACTCCTCAGATTGGCGATGTTACCGCCGCCGCTGCTAGGTTTCGATGCGTCTCTTGTCTCC
ACAATCGTACCGGCTGCTGATGGAGTCCCGTCTGCTTTAACCGCTACTGCTGGAGACGCCTCTCTGTGGATCGCTCACGG
TGGTCAGATCTCCGTCTACGATTGGAGTCTTTCCCATGCTGGAACCGTCCGTACACATCTCAACGATATCACATCGATCT
GCCGTGTCTGGGGCGAAGCTGCTGCAATTGGATCTGGATCCGCGTCGGGACTTCATTTCTACGATCTCTCTGGAGGTCGA
TACATCGGATCTACGCACTGGACGGATCCGGAAGATCCGAGGATCCATAAGGCACGCGTCGCCGCCGTTGCTGATTCGGA
AGGTGGAGTATTCGCATCCTTTGATTGCCTGCACAGAGAGAACAGTGTTCTCCAGATCGACAAATCCACTCTTCAAGTCG
CCGCCGTGATCGGTCAGCAATCTGGAAACTCGGCTAAAACCACAGTACCGGAGAAACTCCGGTGGCTGCCAGCGAAAGGT
CTTTTGGTGGGATCAGCCGTTCAACGTGGAGTGTTTGGTTGCTCTGGCTACATCCGGATTTGGGACCCAAGGTCCAGGAA
CATCGTATGGGAAACGAACGAGCCAGGATCGGGACGAAGCACTAGGTTTGGAGACGCCTTAGCTGATATGGACGTGGACG
TTGAAGACTCGATCCTTTTCAAGGTATGTTCCAAGTCAGGAGACCTCGGAATGGCAGACATTCGTAAATTAGGTGAAGAT
CCATGGGTATATATGTCAGACGAGAATCCCGGTGCCTGGAAAGCCGGCGACGGAGGTGGTTACAGCGTGGTACATTGTTA
CAGAAAGCAAGTGTTGGCCGCCAGAGGTGGTGCATTAGAGGTATGGTCAAGTGTTAAGGAGAAGACAAGTGGTGATCCAA
TTCGCAGGAGAAACTTTGTAGACAAGGAAGATGATTCCAAGAGAGGGATGATTTCGAAAATTGAAGCAGGAGGTGACCGG
CTCTTTGTTTCTCGGGAATGTATGGAAGGTGTGGAGGTCTGGGAAACTTCTAGTTTCTCCGGTGTGGTATCCGTCGAGTA
ATGGTTTCCCGAAGAACGGTGATCGATCACCCTCTGTTTTCCCGGGAAAATCTTGTTAATTTCGCAGGAAAGTAACAAAT
CTTCAAACTTTCCAGGGTCTAGTAGAAGACTAGTAGTACTGATTGTCTCTACCCAGGTCCACACTTGAACAGAATGAAGA
ACATCATCAAGATTCACACTTTACCATTATATAAAGTACTAGAGAACACTCTCTTATGTTGTAAATTGATCCATAGATAT
TGTCTTTGTAAAGTTTTGGTTCTAGTGGATAAATAATTATAGTCACAAGTAACTAACAAATCCAGTTTAGAGACAGAAGC
TTAAAAAAAAAAAAAAGACACTAATTGTTGCGGGAAAATTTTGTTTAAAAACAATGTAAAGGTATGATGGAAGTGATGTC
GGTAAAAGGAGAAAAAACTAACCTTCCTTGTTCATCTTCATTGTATTTAATCTAATTGATCTATGATTTCTCCATATTTT
AATACCCTTTTAAGTACTCAACATTATCTCAGCGTAATGATTATATCTCTTTTAGTTTGCAAAGCAAGTTTCCATTGTAT
AGCTAAAATTCAACTACTCTTTTTGTCTTTCTCAACCTACTCTACCTAATACTCTTCGTTCTTTTCTTTTTTGATGAAAT
GTTTACCTTTTTTAACAAGACAAAGAATCTTTCTTTATGTATTGCTTTCTTTGCCAATGTAATAAAACCTTTTGTTGCAA
CTTCTGTGTAGTGCATTCCACACAAGGTCTTGAAAGGAGAGAGGAACCCACATTTTTAAATGCAAGTCCTTCATTGGATT
CTTTAGATAGTATTGATACATTATGTTTTTGTTAGGTCAGATTTTGGACCTACAATTTCCGAAACGCTTAAAGTTTGTTA
TGATGAAAAAATTAAATTTCATCCTTCTTTTAAGAAATGTCTTGGAATTTTCCTTTTGTAGTATATATTAACAAGAAATA
ATAAAATTTTGATTAATGTAATATGGGGTCAAAAAAAGAAGAAAGCCAAGTGGGGATTTCCCATGAGCTTTCTTGTCTTT
GGTCCTTTGACGCCGACCCCTCCTTTTGAATTTAAACCTGGCTTCTCTCTCTCTTTTTTATTTTTTTGGTCGGTTACAAA
ATATCAACGTAACTTGTTTAAAACAATGGAAAGTTAATAAAAACAGTGTGATATTTTATTTTATTGTAAAAACCTTAGTT
TGCTCAATGAATTTTGAAAAGAAGATCAAGAATAACCATTTCTAGTCAAGAACGATAAATATTTCTGTTATCGAAAATAA
GAAATTTAAAACACTCCTATACAATTCTCTAACATTACAG
>AT3G09030.1 | chr3:2756224-2759223 FORWARD LENGTH=3000
TGGTTTCCCGAAGAACGGTGATCGATCACCCTCTGTTTTCCCGGGAAAATCTTGTTAATTTCGCAGGAAAGTAACAAATC
TTCAAACTTTCCAGGGTCTAGTAGAAGACTAGTAGTACTGATTGTCTCTACCCAGGTCCACACTTGAACAGAATGAAGAA
CATCATCAAGATTCACACTTTACCATTATATAAAGTACTAGAGAACACTCTCTTATGTTGTAAATTGATCCATAGATATT
GTCTTTGTAAAGTTTTGGTTCTAGTGGATAAATAATTATAGTCACAAGTAACTAACAAATCCAGTTTAGAGACAGAAGCT
TAAAAAAAAAAAAAAGACACTAATTGTTGCGGGAAAATTTTGTTTAAAAACAATGTAAAGGTATGATGGAAGTGATGTCG
GTAAAAGGAGAAAAAACTAACCTTCCTTGTTCATCTTCATTGTATTTAATCTAATTGATCTATGATTTCTCCATATTTTA
ATACCCTTTTAAGTACTCAACATTATCTCAGCGTAATGATTATATCTCTTTTAGTTTGCAAAGCAAGTTTCCATTGTATA
GCTAAAATTCAACTACTCTTTTTGTCTTTCTCAACCTACTCTACCTAATACTCTTCGTTCTTTTCTTTTTTGATGAAATG
TTTACCTTTTTTAACAAGACAAAGAATCTTTCTTTATGTATTGCTTTCTTTGCCAATGTAATAAAACCTTTTGTTGCAAC
TTCTGTGTAGTGCATTCCACACAAGGTCTTGAAAGGAGAGAGGAACCCACATTTTTAAATGCAAGTCCTTCATTGGATTC
TTTAGATAGTATTGATACATTATGTTTTTGTTAGGTCAGATTTTGGACCTACAATTTCCGAAACGCTTAAAGTTTGTTAT
GATGAAAAAATTAAATTTCATCCTTCTTTTAAGAAATGTCTTGGAATTTTCCTTTTGTAGTATATATTAACAAGAAATAA
TAAAATTTTGATTAATGTAATATGGGGTCAAAAAAAGAAGAAAGCCAAGTGGGGATTTCCCATGAGCTTTCTTGTCTTTG
GTCCTTTGACGCCGACCCCTCCTTTTGAATTTAAACCTGGCTTCTCTCTCTCTTTTTTATTTTTTTGGTCGGTTACAAAA
TATCAACGTAACTTGTTTAAAACAATGGAAAGTTAATAAAAACAGTGTGATATTTTATTTTATTGTAAAAACCTTAGTTT
GCTCAATGAATTTTGAAAAGAAGATCAAGAATAACCATTTCTAGTCAAGAACGATAAATATTTCTGTTATCGAAAATAAG
AAATTTAAAACACTCCTATACAATTCTCTAACATTACAGAAAAAAAAAACAGAGAATAGGAGCTCTCTGTTTGACCGGAC
GCAAATCCAAACCGGGTAAAATCAAGAAGAAGACCACGTTGAGACTGAGTTTGATCTCGACAGAGGAAAAGAAGAGTTCA
AGAACTCAATGCAATCTTCAATAGCTTCTGCTCGATGAGACTCTGTCTCGTTTACAGACTTTGACCTCTTCATATAAATA
GCTGACGAAGAAGAAGACGACGACGACGAAGGCAACAAAAACGATGACGTTTTTCTTCTATCAGTAGTATTTCTTCTGAA
GGAAATAAAACGCAGCGTTTTGGCGAATCTTGCTCCAATACGTTGGATCAATTTCCTCGCGGCCGGCGAGCTCCTTAGAC
CAAAACTGAGAATTCCGACGAGAACCACCCTTCTCCGGCTGTGATGTGACGAGCTTAAACCGTCGTGTTTTGGGAATATG
GGTTCGTCTGTGGCTTCTGGGTTCGGGTTAAAGCTTACTCTTTTGCATGCTCTTCGTGACATATTTTTTGTTGTCTGAAA
TTGCGGTGAAGAGAGAGAGAGAGACAGGGCGAGGAGAAACAGAGAGAGAGAGAGGGGTTGAGAGAAGACCAAATAGCAAA
TACTAAAGAGAAGCAAATGGGATATTTTGAAGACTATTTATGGGGTGTTGTCTAATGACATAAAAGACATTGGGGTGAAA
TTGTAAAGATATAAATATGGTGGGGTCAGTTTAACAACCTTACTAAAAATTGAAACTTGTAACTCACAATTTTCTACTTT
CTAATTGTATAATGTGGATTTAGTGTGAGAGTGGTTATATGGAAATATTTATCTTATCTTTTCTACAGTTTTTCCTTATC
TATAAGAGCTACCTACTACTACATGTGTGTATTAATGAAAAAATAAGAGCAACTTAAACAAATGCTGATCATGATCATGG
GGATGAGTACTGGCTCGTCAAGGGTATTGTTCGCTCGTGGAATGAGTTATAAGTTTTTGCTCATCTTCTTAATGAAAAAA
TAGAATAAACACACATTTTGTTATACTACTAGGCTTTTCCTAAACCCATTTCAAACTCTTTAAGGTAAGTTTATTAACCA
AATTATGATCCGTCACTCTAACATTAAATGGAAGTTTGTTAACCAAAAAAAAAAAAAAAGTTAGTTTACATTAGTACTAT
TTATAGATTTGAACAATCGATCTGTCCTTAGATATGTAAATAATTTATACTAATTCTAACTGCGTATAAGCAAAACTTAA
TGGTACTAAAATCAACCTTAGTCAGCAACCACTACTAAGACAGAGAGAGAAAGTGAGTGTGTCTGTGAGGGCGAATCAAT
GTCTCTGCTTTCTCCAGAAGATGATATTTACTTTTTGTGTCAATTAGCTGTATAACGTCTTCTTCACATAAAACAAGAAC
ACTCCACTTACTAAAAAAAATAATTATTTCTTCTTGAAGAGTGGAATTCTTTCTCGAATCTTAGAAAATTCCATTTAGAA
CTAAAGAAGAGAGAGAGATCCAGTTTCTCGTCCCAGTTAAGCTATGGCCATGTTCAAAACCTTATCTTTTTTGTTCCTTT
TGTGCTTTCAGATACATGGAACGGTGGCTGCAGATGAAAATTCCTTGTTTTCATTCAATGGTTTTGTAAAATCTCCGAGC
TTTGACAAGAGGGTTGCTCTGTTTGGAGATTCGAAGCTGG
>AT3G09032.1 | chr3:2754605-2757604 REVERSE LENGTH=3000
TTTTACCCGGTTTGGATTTGCGTCCGGTCAAACAGAGAGCTCCTATTCTCTGTTTTTTTTTTCTGTAATGTTAGAGAATT
GTATAGGAGTGTTTTAAATTTCTTATTTTCGATAACAGAAATATTTATCGTTCTTGACTAGAAATGGTTATTCTTGATCT
TCTTTTCAAAATTCATTGAGCAAACTAAGGTTTTTACAATAAAATAAAATATCACACTGTTTTTATTAACTTTCCATTGT
TTTAAACAAGTTACGTTGATATTTTGTAACCGACCAAAAAAATAAAAAAGAGAGAGAGAAGCCAGGTTTAAATTCAAAAG
GAGGGGTCGGCGTCAAAGGACCAAAGACAAGAAAGCTCATGGGAAATCCCCACTTGGCTTTCTTCTTTTTTTGACCCCAT
ATTACATTAATCAAAATTTTATTATTTCTTGTTAATATATACTACAAAAGGAAAATTCCAAGACATTTCTTAAAAGAAGG
ATGAAATTTAATTTTTTCATCATAACAAACTTTAAGCGTTTCGGAAATTGTAGGTCCAAAATCTGACCTAACAAAAACAT
AATGTATCAATACTATCTAAAGAATCCAATGAAGGACTTGCATTTAAAAATGTGGGTTCCTCTCTCCTTTCAAGACCTTG
TGTGGAATGCACTACACAGAAGTTGCAACAAAAGGTTTTATTACATTGGCAAAGAAAGCAATACATAAAGAAAGATTCTT
TGTCTTGTTAAAAAAGGTAAACATTTCATCAAAAAAGAAAAGAACGAAGAGTATTAGGTAGAGTAGGTTGAGAAAGACAA
AAAGAGTAGTTGAATTTTAGCTATACAATGGAAACTTGCTTTGCAAACTAAAAGAGATATAATCATTACGCTGAGATAAT
GTTGAGTACTTAAAAGGGTATTAAAATATGGAGAAATCATAGATCAATTAGATTAAATACAATGAAGATGAACAAGGAAG
GTTAGTTTTTTCTCCTTTTACCGACATCACTTCCATCATACCTTTACATTGTTTTTAAACAAAATTTTCCCGCAACAATT
AGTGTCTTTTTTTTTTTTTTAAGCTTCTGTCTCTAAACTGGATTTGTTAGTTACTTGTGACTATAATTATTTATCCACTA
GAACCAAAACTTTACAAAGACAATATCTATGGATCAATTTACAACATAAGAGAGTGTTCTCTAGTACTTTATATAATGGT
AAAGTGTGAATCTTGATGATGTTCTTCATTCTGTTCAAGTGTGGACCTGGGTAGAGACAATCAGTACTACTAGTCTTCTA
CTAGACCCTGGAAAGTTTGAAGATTTGTTACTTTCCTGCGAAATTAACAAGATTTTCCCGGGAAAACAGAGGGTGATCGA
TCACCGTTCTTCGGGAAACCATTACTCGACGGATACCACACCGGAGAAACTAGAAGTTTCCCAGACCTCCACACCTTCCA
TACATTCCCGAGAAACAAAGAGCCGGTCACCTCCTGCTTCAATTTTCGAAATCATCCCTCTCTTGGAATCATCTTCCTTG
TCTACAAAGTTTCTCCTGCGAATTGGATCACCACTTGTCTTCTCCTTAACACTTGACCATACCTCTAATGCACCACCTCT
GGCGGCCAACACTTGCTTTCTGTAACAATGTACCACGCTGTAACCACCTCCGTCGCCGGCTTTCCAGGCACCGGGATTCT
CGTCTGACATATATACCCATGGATCTTCACCTAATTTACGAATGTCTGCCATTCCGAGGTCTCCTGACTTGGAACATACC
TTGAAAAGGATCGAGTCTTCAACGTCCACGTCCATATCAGCTAAGGCGTCTCCAAACCTAGTGCTTCGTCCCGATCCTGG
CTCGTTCGTTTCCCATACGATGTTCCTGGACCTTGGGTCCCAAATCCGGATGTAGCCAGAGCAACCAAACACTCCACGTT
GAACGGCTGATCCCACCAAAAGACCTTTCGCTGGCAGCCACCGGAGTTTCTCCGGTACTGTGGTTTTAGCCGAGTTTCCA
GATTGCTGACCGATCACGGCGGCGACTTGAAGAGTGGATTTGTCGATCTGGAGAACACTGTTCTCTCTGTGCAGGCAATC
AAAGGATGCGAATACTCCACCTTCCGAATCAGCAACGGCGGCGACGCGTGCCTTATGGATCCTCGGATCTTCCGGATCCG
TCCAGTGCGTAGATCCGATGTATCGACCTCCAGAGAGATCGTAGAAATGAAGTCCCGACGCGGATCCAGATCCAATTGCA
GCAGCTTCGCCCCAGACACGGCAGATCGATGTGATATCGTTGAGATGTGTACGGACGGTTCCAGCATGGGAAAGACTCCA
ATCGTAGACGGAGATCTGACCACCGTGAGCGATCCACAGAGAGGCGTCTCCAGCAGTAGCGGTTAAAGCAGACGGGACTC
CATCAGCAGCCGGTACGATTGTGGAGACAAGAGACGCATCGAAACCTAGCAGCGGCGGCGGTAACATCGCCAATCTGAGG
AGTGATTCGACGCCGTAATACATAGCCTCATCTAGTAGCTCTTGCTTGGAAAAAACGCCGGAGGAATTAGCTGGGAGTCG
ACCAGTACGGAGGAGATTGAGAATGACGGCGAAAATCTCCGGGTCACGATCGATGAAAACCGGATTCGATCCATGGGAGG
TTGAAGTCGATAGAGCTGCGAGGAGAGAGTCTGGGCAAGATGATTGAATGGTCGACGCGTTGGTTTCGAAGATCTCGCCG
CCGACGTTGAGCTTCACTCGTTTGCCGCCATCGGAAACCACCATCACAGTCCGGTTCGAGTTTCGATTTCAGCTTGAACC
GAGTTTTTGCTAATTGGGCTGTGTGAAGAAGAAACGTAATTGTAACTGATGACTTGTCAACTTATATGGGCCTGTGCTAA
TCTCTATAGGATAATTATCAGCCCAAACATAAAAAGCCAGAACCATCCTGATAGGAGCTTTATAGAGAGATTGATTTTAA
TCAGGGTTTAAATTGAAAGAAATGAAAAAAACTGAGGGTT
>AT3G09035.1 | chr3:2760084-2763083 FORWARD LENGTH=3000
TGAGTAGTTTGGTTTTGGTGTTGAAAAGTTGTCTTGTGTTGTGGTGTAAATTTAGGAACTTTCTCTTCTTCTTCTTCCCT
CTTGTTTACTTGATCGTTCTTTAGTGATTCTTATGTCTGTTTACTTAGTTGCAGGTTTTGTGAAATGACTTTTCACATGT
AAAATCTAAACTGTGAGAAGATGTAAGCTTATTGATATGTTGCAAATTAACTTAGTTGTTCATGTTGTTCTTGATCCATT
TGGATTATGAGCTGTGCATTTATCAATTTTCTGTTTCTGGATCGGAGTCAAGAACCAGGACCCACTTTGTCTTCTTCTCA
CTTTGGTGTTTTATTGCAACAGAGGAATGTGAAATCTGAAATGAGTACATAAAAAAAGTCTCGTGAACAGAGTTGAAATG
TCTAGAAACAACTCAGCATTCACATGTGTCCATCAGTTGTCACTTGCTTCTATGTCGCTTATAAGTAAGTAAGTCTCCAC
CAGAAGATAGAGACTGATGTAATGTGAATCTAAACTCAGCATGGGACACAAACAAAAGGAAAGCAGATACTAAAAAGATA
ATGTTTCAAAAGACCATCTTCGTTTGTCACTCGTGCTAATGGAAATAATCATCATACTCTCTTACACCAACTAGTTTTGT
AAAAACACACCAAGTCCACATTCCTGCCAGCAACAAACAAGATTTACTGTAACGATAGAGATACAGTGTCTGTTCAAACA
TGCACAAATTACACAAAGGAAATTAAATCACCTTTTGTTCTCGCCATGTCAGATATTTGTACTGTGCTAATTGGGTCTCC
TTCGATGGATCCCTCTCTTCCTTCACTTGGATTTTCGTCTCATTTCCTATAAGACCTTGAGCTTTGGCTGCAAACAAACC
CAGTTACCTGATCTGATAGTACTCAAGGAACGAGAATAAAGCCTTGTTTTCTTGGCTACATGAAAACTTAGTCCACATCA
CCAAAGGCGAAAGAAACATAGTCGCATGTTCGTATGAAATTTGAGCTCCTACCATTGTATCTGATTTTGTGAACATATCT
GGTGATCTTCAGCTCTGTACGAAATCAAATATGGTCGAGATGCTGCTCACCGTTAGTGTGTCCTTGTTTTATTACACACA
ATCAAGAGAACCTTGTTCCACGATATCAGGATTGACAACGGCATCATCTTTCATCAAATCATAAAGATCCTCGAGGAACA
TCTCGATTTTTCCTATTTCAGAATGAGATTTGTCTCCTGCAGCAAAAATGTGTGTTCTCTGTTCCACATCAATCCAGCTA
TATCCAGGTACCTTCTTGACTCCTCTGTCTCTCATGACTTTCCTCAAAGCATTGGCCTTTTCCCAACATCCCTGTGAGGC
ATATATGTTCGAAAGAAGAACATAAGCTGACGAGTTTTGTGGTTCTAATTCAATGAGCTTCTCGGCAGAAATTTCTCCCC
TAATGTCATCTCCATGAATCCTACATGCACCAAGAAGAGATGACCAAAGTCTTGCATCTGGTTTCAGGTTTTGTGCTTCT
ATGAAGTCATCAGCTTCTTGAAGATATCCCCATCTCCCAAGAAGATCAACCATACAAGCTACATGATCTACACGCGCTTC
AATACCATATTGACCAATCATCATCTCAAAAATCTTTCGTCCATCTGACACTTTCCCTGCATGGCTACAAGCTGTAAGAA
CACCTAGGAAAGTGATTTCATCTGGCATGATATGGGATTGTCTCATAGAATCAAAGATTTTCAGGGCATCTTCAGCGTAA
CCATTTTTCGCATATCCATTGATCAAGGAGTTCCATGAGACAACGTTGCTTCTACGCCTCATTTCATCGAAAACTTGTGA
CGAACCTTTCATGTCCCCACATTTAGCATACATGTCTATTAGGGTGTTAGAGGTCAACTCGTCCAAGTCATGGGCCAAGT
GAAAAATAAGAGAATGGATAGCTCTACCTTCTCTTAAAGAGGAAAGGACAGAACACACTCGAAGAACAGTGACAAATGTT
GCCTGGTCAGGTAGAACACCATCATGACGCATTTCTTTGTAAAACTTCAAGGCCTCCTCATAAAATCCATTCTGACTGTG
ACCTGACATCATTCCCGTCCAAAGAACAATACTCTTAGGGCTTGATAACTCTGAGAAGAGTGCACAAGCCTCTGTCATTC
CACGTGAATTCATGTACATGCCCAAAAGGGAAATCCCTAGATATTCACCTTCAGATGAGAAGCCCCTCTTTGTTATCTGA
CCATGAAATTGCGTTCCTAGAGTTAAACTTTCTGGTTTATGACAAGCTTCAACAATGGTGGCAAAAGTGATTTCAGATGG
GTTAACACCTCTGGTCAGCATTTCTTGAAAGAGAACTACAGCTTCTTCTAAGTTGTTCTGAGAATAACCTGCAATTAGAG
CATTCATTGACACAACGCTCCACTCAGGCAGAGAAGAGAAAACTTTACGTGCATCTTTGATGATTCCACACTTGGAATAC
ATGTCAATGAGCGAGCTACCAGTATGAAGATCTCTGTCTAGGCCACATTTGACAGAGAGGCAGTGAACTTGTTTTCCTTG
ATAAAGACCATGAACATGTGTACATGCCTTAAGTGTGCTAGCCAAACATGCTCCATCAGACACTATACCACACAAATTCA
TCCTCTTGAACAAGTCAAAAGCTTCACTCTCATTCTCATCTTGGACATAACTCCCAATTATTGTGTTCCAAGTTACATTA
TCACGATCACACATGCGCTCAAAAATTTGCCTTGCATCTTCAAGAGCTCCGCATTTTGCATACATATCTACTAATGCATT
TCCTACGAATAAGTTTTTTGCTAACTTCTTCTTGATGATGATTGAGTGAAACTGGCTTCCCATTTCTAGATCATGTGATG
CAGCACAAGTGCTTAAAAGGCTTGTAAAGGTAAAGTCATCAATGTTATAACCAGAAGATTTCATATCCATAAACAGTTCC
ATAACCTTGTGGGATTCACCATTATGTGCATAACCCCTTA
>AT3G09040.1 | chr3:2758195-2761194 REVERSE LENGTH=3000
TAAAACAAGGACACACTAACGGTGAGCAGCATCTCGACCATATTTGATTTCGTACAGAGCTGAAGATCACCAGATATGTT
CACAAAATCAGATACAATGGTAGGAGCTCAAATTTCATACGAACATGCGACTATGTTTCTTTCGCCTTTGGTGATGTGGA
CTAAGTTTTCATGTAGCCAAGAAAACAAGGCTTTATTCTCGTTCCTTGAGTACTATCAGATCAGGTAACTGGGTTTGTTT
GCAGCCAAAGCTCAAGGTCTTATAGGAAATGAGACGAAAATCCAAGTGAAGGAAGAGAGGGATCCATCGAAGGAGACCCA
ATTAGCACAGTACAAATATCTGACATGGCGAGAACAAAAGGTGATTTAATTTCCTTTGTGTAATTTGTGCATGTTTGAAC
AGACACTGTATCTCTATCGTTACAGTAAATCTTGTTTGTTGCTGGCAGGAATGTGGACTTGGTGTGTTTTTACAAAACTA
GTTGGTGTAAGAGAGTATGATGATTATTTCCATTAGCACGAGTGACAAACGAAGATGGTCTTTTGAAACATTATCTTTTT
AGTATCTGCTTTCCTTTTGTTTGTGTCCCATGCTGAGTTTAGATTCACATTACATCAGTCTCTATCTTCTGGTGGAGACT
TACTTACTTATAAGCGACATAGAAGCAAGTGACAACTGATGGACACATGTGAATGCTGAGTTGTTTCTAGACATTTCAAC
TCTGTTCACGAGACTTTTTTTATGTACTCATTTCAGATTTCACATTCCTCTGTTGCAATAAAACACCAAAGTGAGAAGAA
GACAAAGTGGGTCCTGGTTCTTGACTCCGATCCAGAAACAGAAAATTGATAAATGCACAGCTCATAATCCAAATGGATCA
AGAACAACATGAACAACTAAGTTAATTTGCAACATATCAATAAGCTTACATCTTCTCACAGTTTAGATTTTACATGTGAA
AAGTCATTTCACAAAACCTGCAACTAAGTAAACAGACATAAGAATCACTAAAGAACGATCAAGTAAACAAGAGGGAAGAA
GAAGAAGAGAAAGTTCCTAAATTTACACCACAACACAAGACAACTTTTCAACACCAAAACCAAACTACTCACTACTTCTT
GCCTTGTTCAATAGCACATTCCTCTGGAACCACGGCCATTGACCGCCTAACACGGCATATCGTCCAGAGATACAAACCCA
GCAGTGCCCCTAAGGCTCCACAAGCTGCACCAAAGATCAAAGCACCAAGCATTTTCCGCGTACACTCACTTCTCCCTCGA
CCATTTTCCTCCTCCTTTGAAACTTCATTCGGTTCAAGCGGCACTGAATGCATCCACATCGGAGGAGGATGTCTTATTTC
AAATCTCCATGAATGGAGAAAATGTGCCTTGGAAGAAGAGTTCCCATTGGCAGAGCTTAAACCCACAGTGACTTCACCAC
CTTTCCATAACTTGGCCAAGTCTACCGAGAAAGAGAAGAACGGATCAAACAGCTTTACCGAACCAGATTTTCTGAATCGA
ACCATCATTCTCTTAGAACTTGCCTCATACTCAATCATACAGCTCAGAGTCCTTCCATTGTCCATCATCAAGTCACCCAC
AAACGAAAGGTTTCTAATTTCAGCAGATTCAGGTCTACCAACTAAAATTCTTGCACTGTTTCCTGTCCTGGAGATACCAA
ACTCGACAGCAACAACTGTCTCGTTCTTTGCATATTGTGATAAAAAACCTAAAGCAGAGGAACTGTTGTCCTTCTTACCA
AACAGACTAAGATCCAAACTAGATGGAACCATTACAAAAGCCAAGACATCATCACCAATCTCGTTGGACATGGAAGAAAA
CGAGAAGTGAGTAGAGAAAGATCTCGAATTCCTCTGTTTACCTTTGAAAAGATTGATGGGTTTCTTGTAAACGACTCGAC
CAACGCTTCGAGTCACTGAGTCAGTCAGCTGAATCAAAGAACTGTCATTGACCAGCTTCGAATCTCCAAACAGAGCAACC
CTCTTGTCAAAGCTCGGAGATTTTACAAAACCATTGAATGAAAACAAGGAATTTTCATCTGCAGCCACCGTTCCATGTAT
CTGAAAGCACAAAAGGAACAAAAAAGATAAGGTTTTGAACATGGCCATAGCTTAACTGGGACGAGAAACTGGATCTCTCT
CTCTTCTTTAGTTCTAAATGGAATTTTCTAAGATTCGAGAAAGAATTCCACTCTTCAAGAAGAAATAATTATTTTTTTTA
GTAAGTGGAGTGTTCTTGTTTTATGTGAAGAAGACGTTATACAGCTAATTGACACAAAAAGTAAATATCATCTTCTGGAG
AAAGCAGAGACATTGATTCGCCCTCACAGACACACTCACTTTCTCTCTCTGTCTTAGTAGTGGTTGCTGACTAAGGTTGA
TTTTAGTACCATTAAGTTTTGCTTATACGCAGTTAGAATTAGTATAAATTATTTACATATCTAAGGACAGATCGATTGTT
CAAATCTATAAATAGTACTAATGTAAACTAACTTTTTTTTTTTTTTTGGTTAACAAACTTCCATTTAATGTTAGAGTGAC
GGATCATAATTTGGTTAATAAACTTACCTTAAAGAGTTTGAAATGGGTTTAGGAAAAGCCTAGTAGTATAACAAAATGTG
TGTTTATTCTATTTTTTCATTAAGAAGATGAGCAAAAACTTATAACTCATTCCACGAGCGAACAATACCCTTGACGAGCC
AGTACTCATCCCCATGATCATGATCAGCATTTGTTTAAGTTGCTCTTATTTTTTCATTAATACACACATGTAGTAGTAGG
TAGCTCTTATAGATAAGGAAAAACTGTAGAAAAGATAAGATAAATATTTCCATATAACCACTCTCACACTAAATCCACAT
TATACAATTAGAAAGTAGAAAATTGTGAGTTACAAGTTTCAATTTTTAGTAAGGTTGTTAAACTGACCCCACCATATTTA
TATCTTTACAATTTCACCCCAATGTCTTTTATGTCATTAG
>AT3G09040.2 | chr3:2758195-2761194 REVERSE LENGTH=3000
TAAAACAAGGACACACTAACGGTGAGCAGCATCTCGACCATATTTGATTTCGTACAGAGCTGAAGATCACCAGATATGTT
CACAAAATCAGATACAATGGTAGGAGCTCAAATTTCATACGAACATGCGACTATGTTTCTTTCGCCTTTGGTGATGTGGA
CTAAGTTTTCATGTAGCCAAGAAAACAAGGCTTTATTCTCGTTCCTTGAGTACTATCAGATCAGGTAACTGGGTTTGTTT
GCAGCCAAAGCTCAAGGTCTTATAGGAAATGAGACGAAAATCCAAGTGAAGGAAGAGAGGGATCCATCGAAGGAGACCCA
ATTAGCACAGTACAAATATCTGACATGGCGAGAACAAAAGGTGATTTAATTTCCTTTGTGTAATTTGTGCATGTTTGAAC
AGACACTGTATCTCTATCGTTACAGTAAATCTTGTTTGTTGCTGGCAGGAATGTGGACTTGGTGTGTTTTTACAAAACTA
GTTGGTGTAAGAGAGTATGATGATTATTTCCATTAGCACGAGTGACAAACGAAGATGGTCTTTTGAAACATTATCTTTTT
AGTATCTGCTTTCCTTTTGTTTGTGTCCCATGCTGAGTTTAGATTCACATTACATCAGTCTCTATCTTCTGGTGGAGACT
TACTTACTTATAAGCGACATAGAAGCAAGTGACAACTGATGGACACATGTGAATGCTGAGTTGTTTCTAGACATTTCAAC
TCTGTTCACGAGACTTTTTTTATGTACTCATTTCAGATTTCACATTCCTCTGTTGCAATAAAACACCAAAGTGAGAAGAA
GACAAAGTGGGTCCTGGTTCTTGACTCCGATCCAGAAACAGAAAATTGATAAATGCACAGCTCATAATCCAAATGGATCA
AGAACAACATGAACAACTAAGTTAATTTGCAACATATCAATAAGCTTACATCTTCTCACAGTTTAGATTTTACATGTGAA
AAGTCATTTCACAAAACCTGCAACTAAGTAAACAGACATAAGAATCACTAAAGAACGATCAAGTAAACAAGAGGGAAGAA
GAAGAAGAGAAAGTTCCTAAATTTACACCACAACACAAGACAACTTTTCAACACCAAAACCAAACTACTCACTACTTCTT
GCCTTGTTCAATAGCACATTCCTCTGGAACCACGGCCATTGACCGCCTAACACGGCATATCGTCCAGAGATACAAACCCA
GCAGTGCCCCTAAGGCTCCACAAGCTGCACCAAAGATCAAAGCACCAAGCATTTTCCGCGTACACTCACTTCTCCCTCGA
CCATTTTCCTCCTCCTTTGAAACTTCATTCGGTTCAAGCGGCACTGAATGCATCCACATCGGAGGAGGATGTCTTATTTC
AAATCTCCATGAATGGAGAAAATGTGCCTTGGAAGAAGAGTTCCCATTGGCAGAGCTTAAACCCACAGTGACTTCACCAC
CTTTCCATAACTTGGCCAAGTCTACCGAGAAAGAGAAGAACGGATCAAACAGCTTTACCGAACCAGATTTTCTGAATCGA
ACCATCATTCTCTTAGAACTTGCCTCATACTCAATCATACAGCTCAGAGTCCTTCCATTGTCCATCATCAAGTCACCCAC
AAACGAAAGGTTTCTAATTTCAGCAGATTCAGGTCTACCAACTAAAATTCTTGCACTGTTTCCTGTCCTGGAGATACCAA
ACTCGACAGCAACAACTGTCTCGTTCTTTGCATATTGTGATAAAAAACCTAAAGCAGAGGAACTGTTGTCCTTCTTACCA
AACAGACTAAGATCCAAACTAGATGGAACCATTACAAAAGCCAAGACATCATCACCAATCTCGTTGGACATGGAAGAAAA
CGAGAAGTGAGTAGAGAAAGATCTCGAATTCCTCTGTTTACCTTTGAAAAGATTGATGGGTTTCTTGTAAACGACTCGAC
CAACGCTTCGAGTCACTGAGTCAGTCAGCTGAATCAAAGAACTGTCATTGACCAGCTTCGAATCTCCAAACAGAGCAACC
CTCTTGTCAAAGCTCGGAGATTTTACAAAACCATTGAATGAAAACAAGGAATTTTCATCTGCAGCCACCGTTCCATGTAT
CTGAAAGCACAAAAGGAACAAAAAAGATAAGGTTTTGAACATGGCCATAGCTTAACTGGGACGAGAAACTGGATCTCTCT
CTCTTCTTTAGTTCTAAATGGAATTTTCTAAGATTCGAGAAAGAATTCCACTCTTCAAGAAGAAATAATTATTTTTTTTA
GTAAGTGGAGTGTTCTTGTTTTATGTGAAGAAGACGTTATACAGCTAATTGACACAAAAAGTAAATATCATCTTCTGGAG
AAAGCAGAGACATTGATTCGCCCTCACAGACACACTCACTTTCTCTCTCTGTCTTAGTAGTGGTTGCTGACTAAGGTTGA
TTTTAGTACCATTAAGTTTTGCTTATACGCAGTTAGAATTAGTATAAATTATTTACATATCTAAGGACAGATCGATTGTT
CAAATCTATAAATAGTACTAATGTAAACTAACTTTTTTTTTTTTTTTGGTTAACAAACTTCCATTTAATGTTAGAGTGAC
GGATCATAATTTGGTTAATAAACTTACCTTAAAGAGTTTGAAATGGGTTTAGGAAAAGCCTAGTAGTATAACAAAATGTG
TGTTTATTCTATTTTTTCATTAAGAAGATGAGCAAAAACTTATAACTCATTCCACGAGCGAACAATACCCTTGACGAGCC
AGTACTCATCCCCATGATCATGATCAGCATTTGTTTAAGTTGCTCTTATTTTTTCATTAATACACACATGTAGTAGTAGG
TAGCTCTTATAGATAAGGAAAAACTGTAGAAAAGATAAGATAAATATTTCCATATAACCACTCTCACACTAAATCCACAT
TATACAATTAGAAAGTAGAAAATTGTGAGTTACAAGTTTCAATTTTTAGTAAGGTTGTTAAACTGACCCCACCATATTTA
TATCTTTACAATTTCACCCCAATGTCTTTTATGTCATTAG
>AT3G09040.3 | chr3:2758195-2761194 REVERSE LENGTH=3000
TAAAACAAGGACACACTAACGGTGAGCAGCATCTCGACCATATTTGATTTCGTACAGAGCTGAAGATCACCAGATATGTT
CACAAAATCAGATACAATGGTAGGAGCTCAAATTTCATACGAACATGCGACTATGTTTCTTTCGCCTTTGGTGATGTGGA
CTAAGTTTTCATGTAGCCAAGAAAACAAGGCTTTATTCTCGTTCCTTGAGTACTATCAGATCAGGTAACTGGGTTTGTTT
GCAGCCAAAGCTCAAGGTCTTATAGGAAATGAGACGAAAATCCAAGTGAAGGAAGAGAGGGATCCATCGAAGGAGACCCA
ATTAGCACAGTACAAATATCTGACATGGCGAGAACAAAAGGTGATTTAATTTCCTTTGTGTAATTTGTGCATGTTTGAAC
AGACACTGTATCTCTATCGTTACAGTAAATCTTGTTTGTTGCTGGCAGGAATGTGGACTTGGTGTGTTTTTACAAAACTA
GTTGGTGTAAGAGAGTATGATGATTATTTCCATTAGCACGAGTGACAAACGAAGATGGTCTTTTGAAACATTATCTTTTT
AGTATCTGCTTTCCTTTTGTTTGTGTCCCATGCTGAGTTTAGATTCACATTACATCAGTCTCTATCTTCTGGTGGAGACT
TACTTACTTATAAGCGACATAGAAGCAAGTGACAACTGATGGACACATGTGAATGCTGAGTTGTTTCTAGACATTTCAAC
TCTGTTCACGAGACTTTTTTTATGTACTCATTTCAGATTTCACATTCCTCTGTTGCAATAAAACACCAAAGTGAGAAGAA
GACAAAGTGGGTCCTGGTTCTTGACTCCGATCCAGAAACAGAAAATTGATAAATGCACAGCTCATAATCCAAATGGATCA
AGAACAACATGAACAACTAAGTTAATTTGCAACATATCAATAAGCTTACATCTTCTCACAGTTTAGATTTTACATGTGAA
AAGTCATTTCACAAAACCTGCAACTAAGTAAACAGACATAAGAATCACTAAAGAACGATCAAGTAAACAAGAGGGAAGAA
GAAGAAGAGAAAGTTCCTAAATTTACACCACAACACAAGACAACTTTTCAACACCAAAACCAAACTACTCACTACTTCTT
GCCTTGTTCAATAGCACATTCCTCTGGAACCACGGCCATTGACCGCCTAACACGGCATATCGTCCAGAGATACAAACCCA
GCAGTGCCCCTAAGGCTCCACAAGCTGCACCAAAGATCAAAGCACCAAGCATTTTCCGCGTACACTCACTTCTCCCTCGA
CCATTTTCCTCCTCCTTTGAAACTTCATTCGGTTCAAGCGGCACTGAATGCATCCACATCGGAGGAGGATGTCTTATTTC
AAATCTCCATGAATGGAGAAAATGTGCCTTGGAAGAAGAGTTCCCATTGGCAGAGCTTAAACCCACAGTGACTTCACCAC
CTTTCCATAACTTGGCCAAGTCTACCGAGAAAGAGAAGAACGGATCAAACAGCTTTACCGAACCAGATTTTCTGAATCGA
ACCATCATTCTCTTAGAACTTGCCTCATACTCAATCATACAGCTCAGAGTCCTTCCATTGTCCATCATCAAGTCACCCAC
AAACGAAAGGTTTCTAATTTCAGCAGATTCAGGTCTACCAACTAAAATTCTTGCACTGTTTCCTGTCCTGGAGATACCAA
ACTCGACAGCAACAACTGTCTCGTTCTTTGCATATTGTGATAAAAAACCTAAAGCAGAGGAACTGTTGTCCTTCTTACCA
AACAGACTAAGATCCAAACTAGATGGAACCATTACAAAAGCCAAGACATCATCACCAATCTCGTTGGACATGGAAGAAAA
CGAGAAGTGAGTAGAGAAAGATCTCGAATTCCTCTGTTTACCTTTGAAAAGATTGATGGGTTTCTTGTAAACGACTCGAC
CAACGCTTCGAGTCACTGAGTCAGTCAGCTGAATCAAAGAACTGTCATTGACCAGCTTCGAATCTCCAAACAGAGCAACC
CTCTTGTCAAAGCTCGGAGATTTTACAAAACCATTGAATGAAAACAAGGAATTTTCATCTGCAGCCACCGTTCCATGTAT
CTGAAAGCACAAAAGGAACAAAAAAGATAAGGTTTTGAACATGGCCATAGCTTAACTGGGACGAGAAACTGGATCTCTCT
CTCTTCTTTAGTTCTAAATGGAATTTTCTAAGATTCGAGAAAGAATTCCACTCTTCAAGAAGAAATAATTATTTTTTTTA
GTAAGTGGAGTGTTCTTGTTTTATGTGAAGAAGACGTTATACAGCTAATTGACACAAAAAGTAAATATCATCTTCTGGAG
AAAGCAGAGACATTGATTCGCCCTCACAGACACACTCACTTTCTCTCTCTGTCTTAGTAGTGGTTGCTGACTAAGGTTGA
TTTTAGTACCATTAAGTTTTGCTTATACGCAGTTAGAATTAGTATAAATTATTTACATATCTAAGGACAGATCGATTGTT
CAAATCTATAAATAGTACTAATGTAAACTAACTTTTTTTTTTTTTTTGGTTAACAAACTTCCATTTAATGTTAGAGTGAC
GGATCATAATTTGGTTAATAAACTTACCTTAAAGAGTTTGAAATGGGTTTAGGAAAAGCCTAGTAGTATAACAAAATGTG
TGTTTATTCTATTTTTTCATTAAGAAGATGAGCAAAAACTTATAACTCATTCCACGAGCGAACAATACCCTTGACGAGCC
AGTACTCATCCCCATGATCATGATCAGCATTTGTTTAAGTTGCTCTTATTTTTTCATTAATACACACATGTAGTAGTAGG
TAGCTCTTATAGATAAGGAAAAACTGTAGAAAAGATAAGATAAATATTTCCATATAACCACTCTCACACTAAATCCACAT
TATACAATTAGAAAGTAGAAAATTGTGAGTTACAAGTTTCAATTTTTAGTAAGGTTGTTAAACTGACCCCACCATATTTA
TATCTTTACAATTTCACCCCAATGTCTTTTATGTCATTAG
>AT3G09040.4 | chr3:2758195-2761194 REVERSE LENGTH=3000
TAAAACAAGGACACACTAACGGTGAGCAGCATCTCGACCATATTTGATTTCGTACAGAGCTGAAGATCACCAGATATGTT
CACAAAATCAGATACAATGGTAGGAGCTCAAATTTCATACGAACATGCGACTATGTTTCTTTCGCCTTTGGTGATGTGGA
CTAAGTTTTCATGTAGCCAAGAAAACAAGGCTTTATTCTCGTTCCTTGAGTACTATCAGATCAGGTAACTGGGTTTGTTT
GCAGCCAAAGCTCAAGGTCTTATAGGAAATGAGACGAAAATCCAAGTGAAGGAAGAGAGGGATCCATCGAAGGAGACCCA
ATTAGCACAGTACAAATATCTGACATGGCGAGAACAAAAGGTGATTTAATTTCCTTTGTGTAATTTGTGCATGTTTGAAC
AGACACTGTATCTCTATCGTTACAGTAAATCTTGTTTGTTGCTGGCAGGAATGTGGACTTGGTGTGTTTTTACAAAACTA
GTTGGTGTAAGAGAGTATGATGATTATTTCCATTAGCACGAGTGACAAACGAAGATGGTCTTTTGAAACATTATCTTTTT
AGTATCTGCTTTCCTTTTGTTTGTGTCCCATGCTGAGTTTAGATTCACATTACATCAGTCTCTATCTTCTGGTGGAGACT
TACTTACTTATAAGCGACATAGAAGCAAGTGACAACTGATGGACACATGTGAATGCTGAGTTGTTTCTAGACATTTCAAC
TCTGTTCACGAGACTTTTTTTATGTACTCATTTCAGATTTCACATTCCTCTGTTGCAATAAAACACCAAAGTGAGAAGAA
GACAAAGTGGGTCCTGGTTCTTGACTCCGATCCAGAAACAGAAAATTGATAAATGCACAGCTCATAATCCAAATGGATCA
AGAACAACATGAACAACTAAGTTAATTTGCAACATATCAATAAGCTTACATCTTCTCACAGTTTAGATTTTACATGTGAA
AAGTCATTTCACAAAACCTGCAACTAAGTAAACAGACATAAGAATCACTAAAGAACGATCAAGTAAACAAGAGGGAAGAA
GAAGAAGAGAAAGTTCCTAAATTTACACCACAACACAAGACAACTTTTCAACACCAAAACCAAACTACTCACTACTTCTT
GCCTTGTTCAATAGCACATTCCTCTGGAACCACGGCCATTGACCGCCTAACACGGCATATCGTCCAGAGATACAAACCCA
GCAGTGCCCCTAAGGCTCCACAAGCTGCACCAAAGATCAAAGCACCAAGCATTTTCCGCGTACACTCACTTCTCCCTCGA
CCATTTTCCTCCTCCTTTGAAACTTCATTCGGTTCAAGCGGCACTGAATGCATCCACATCGGAGGAGGATGTCTTATTTC
AAATCTCCATGAATGGAGAAAATGTGCCTTGGAAGAAGAGTTCCCATTGGCAGAGCTTAAACCCACAGTGACTTCACCAC
CTTTCCATAACTTGGCCAAGTCTACCGAGAAAGAGAAGAACGGATCAAACAGCTTTACCGAACCAGATTTTCTGAATCGA
ACCATCATTCTCTTAGAACTTGCCTCATACTCAATCATACAGCTCAGAGTCCTTCCATTGTCCATCATCAAGTCACCCAC
AAACGAAAGGTTTCTAATTTCAGCAGATTCAGGTCTACCAACTAAAATTCTTGCACTGTTTCCTGTCCTGGAGATACCAA
ACTCGACAGCAACAACTGTCTCGTTCTTTGCATATTGTGATAAAAAACCTAAAGCAGAGGAACTGTTGTCCTTCTTACCA
AACAGACTAAGATCCAAACTAGATGGAACCATTACAAAAGCCAAGACATCATCACCAATCTCGTTGGACATGGAAGAAAA
CGAGAAGTGAGTAGAGAAAGATCTCGAATTCCTCTGTTTACCTTTGAAAAGATTGATGGGTTTCTTGTAAACGACTCGAC
CAACGCTTCGAGTCACTGAGTCAGTCAGCTGAATCAAAGAACTGTCATTGACCAGCTTCGAATCTCCAAACAGAGCAACC
CTCTTGTCAAAGCTCGGAGATTTTACAAAACCATTGAATGAAAACAAGGAATTTTCATCTGCAGCCACCGTTCCATGTAT
CTGAAAGCACAAAAGGAACAAAAAAGATAAGGTTTTGAACATGGCCATAGCTTAACTGGGACGAGAAACTGGATCTCTCT
CTCTTCTTTAGTTCTAAATGGAATTTTCTAAGATTCGAGAAAGAATTCCACTCTTCAAGAAGAAATAATTATTTTTTTTA
GTAAGTGGAGTGTTCTTGTTTTATGTGAAGAAGACGTTATACAGCTAATTGACACAAAAAGTAAATATCATCTTCTGGAG
AAAGCAGAGACATTGATTCGCCCTCACAGACACACTCACTTTCTCTCTCTGTCTTAGTAGTGGTTGCTGACTAAGGTTGA
TTTTAGTACCATTAAGTTTTGCTTATACGCAGTTAGAATTAGTATAAATTATTTACATATCTAAGGACAGATCGATTGTT
CAAATCTATAAATAGTACTAATGTAAACTAACTTTTTTTTTTTTTTTGGTTAACAAACTTCCATTTAATGTTAGAGTGAC
GGATCATAATTTGGTTAATAAACTTACCTTAAAGAGTTTGAAATGGGTTTAGGAAAAGCCTAGTAGTATAACAAAATGTG
TGTTTATTCTATTTTTTCATTAAGAAGATGAGCAAAAACTTATAACTCATTCCACGAGCGAACAATACCCTTGACGAGCC
AGTACTCATCCCCATGATCATGATCAGCATTTGTTTAAGTTGCTCTTATTTTTTCATTAATACACACATGTAGTAGTAGG
TAGCTCTTATAGATAAGGAAAAACTGTAGAAAAGATAAGATAAATATTTCCATATAACCACTCTCACACTAAATCCACAT
TATACAATTAGAAAGTAGAAAATTGTGAGTTACAAGTTTCAATTTTTAGTAAGGTTGTTAAACTGACCCCACCATATTTA
TATCTTTACAATTTCACCCCAATGTCTTTTATGTCATTAG
>AT3G09050.1 | chr3:2765908-2768907 FORWARD LENGTH=3000
ACGATAGAAGCCGACAAACTCTGTATTAATCGAAAGAGATGAATATAACTTGATGGCATAGACCCAAAGTGTGAAACTTA
TCACTTTAGGTTTGATGCGTCAAGCTACAGCTTTTCTTTTGCATCATCAAATATCAGATCTCGATGATGTTTACTCGAAT
CATTCAAACTAATGTGTATCACCCAAATGCTTTTGATGTATGTATGTATGTATAATACTAGTTCATCAGATGATATAGCT
AACTTGATTCTTATCGACTTACTGCAGTTTACCTCCTGTCACTTCCAAGCACCGAGACATACAATTCAACCTCCAAAACA
AAGATTCAGGGTCAGAGCATTGTACCTTATCACGCAAAGCTAGCTGAGCTGGCCCAGAGATCATCCAGGGTCAAACTGAA
CCCTAGAGAGTTATACAGCAATATGCAACAGATTAAGGTTTCCTTTAATATTCATCACATTAGCGATTCACGACAGCTCG
AACAAGTATGTTCCAGGTGTAAACAGTTGGAAAAATGCCATGGTTTCTAGCATCATCAAAGAATTCCATAGCATACGACA
CTCCGCGGCACATACACAACCCTTTCATTATAGTATTGTAGGATATAATATCAGGTTGCAACCCCATCTTGTACATGTAA
CCCCAAATCACTGTGGCTCTGTTGCTATCTCCAACTTTGAAGAATCCTTCCATCAAGGTGTTGTAGGTTACAAGATTTGC
AGTGCAATTCCGATGCTCCATATTTGCCATGACAGTCATTGCATCATCAAGTTTCCCAACAGAGCACAGACCATGAATTA
GTATGTTATGCATCATCACATCGGTTTCGAGTCCCGATTGAAGAAATTGGTGCCACAATTCAAGGGCCAAATCGATCTTC
CTGTCGCGGCAAAGACCACATAAGAGTATACTATAAGTTTTCAGATCTGGTTTCCATCCGTTTTCAAGCATTTCTTTCAC
AAAAGCAGATGCTTCACCAAATTTCCCTGCTTTACACAAACCGCAAATAAGAATGTTGTAGGATACAACAGTCGGGCGAC
AACCGTTCTTCCCCATCTCTCTCAGAAAAAAGGAAGCCTCACCAAGTCTTGAGTCTCGGATTAAACCACCTATTAATGCA
TTACAGACATGAGAATTTAGCTCCACGCCATGCTTACTCATCTCTTTTACCAAATTTGACGCTTCTTCTAATCTTTTCTT
TTTGCACAAACAGTCTATAATTGACGCATATGCATAAACATCCAGATGCCCACCACTGCTCTCCACCTCTTGCATCACCC
CCAAGGCTTTATTCACATAACCATTCACACATAACCCGTGAATAAAAATACCGTAAGTAGTTTTGTCAGCTGCATAGCCC
TTGGCAGGCATAAGCCTCCAAATCATTGTTGCTTCATCGATCTTCCCATTCTCCAACAACCCTTTAATCAAAATGTTATA
ACTCACTATGTTAACTGAATTCTTGTGCTCCATGATTCTCCACAACTCCAAACTCTCCTTAATTTTCCCACAACGGCAAA
ACCCACCAAGCATAGTATTGTATGTAACCACATCAATCGAGGCTTTCCTTTCGTCCAACTCATTAAACACACTTTCAGCC
TTATCAACATTACCTGCATCGCACAGCCCATGTATCAAACTGCTATATGTATATAAATCTTTTTCACGCTCATTTTGTTT
CATTCTCTCCCATATCTTTAAACAATCATCTACTCTTCCGCATTTGCTCAAACCACTAATCATGATGTTGTGAGTCTTAA
CATTCGGATAAACAGAAGAGTCCTCCAACAGTCTGTCCCACAGTTCCATAGCCGTCTTGTGATCTTTTTCCTTAAGAAAC
CCATCAATTAAGATATTATAACACGTGACATCAGGTGCCACTCCTCTTTCAGACATTTCATCGAACAGTTCCAGTGCATC
ATCCAATTTCCCAGCTTTAGCAAGATCGTTGATCACAGTGCTGTAACTAAACACATCAGGCTTAAACCCCTCTTTCCACA
TCCAATCTAGAAACCCTCTCGCTTTCTCGAACTCCTTCTTCTTACAAGACATTTTAATCAAAACATTATACGTCTGCAGA
TTTGGCGCCACTCCAGCAGTCTCGAAGTAGGCGAACAAGGACTCGACTTTAACCCATTGTTTCGCCTCCACGAACGCATT
AAGTAGAGTGTTATAAGATCGAATCGCAGGCTCGCACCCGAAAATCTCTCGCATTCGTTTGAAAACATCTAGAGCTTGAT
CAGGCATGGAGTTCTTTCCGTAGGTTTTGATAACCGATAAAGCGACATCTTCGTCGCATTTACATTCTTGTGACCTAATA
AGCTCGACGATTCGACTTACATGATTAACCATCCGCGTCTCCGAGAGACGTCGGAGGATATGGTGGTAAACGACGGCGGA
GTGTGCATAGCCTGGATGGCGAGTCGCCGAATCGAATAGAGCAAAAGCCGCACGCGGGTTCTTCTCCGATTTCAAGAGCT
TAAGGACGTGTTTGGGTGACAGCGACTTTGGGAACACGACCATGTGAGAGTTTTTGGTGAACGTTATTTCTCCGGCATGT
TTTGGGCTTTTTGCCTTTAATTAGAAGTGAAGTAATAAACTCTTTGTTGATTATAGTTAGTCAACAATCTCTTTCGATTT
TAAAATTTTAATTTAGGTTAACTAACAAAATTATCAGACTATTCAATTTATTTGTTCCAATGAAAATTAACTAATCAAAA
TTTGGTTAATCATTGGAAAAAATTTAGGTGTTGATTGGGAAGCCTGGAACCAAAAATATAGCTGGTCGAATGGCGGTTTA
TTCCGGTTAAAATAGACAACGACAACAAGTGATTCGTTTGAGAATGCATCCCCTCCTTAACATTACAAAGTAAACCAATT
GAACCGAAATTAAACCTAAACCAACGAAATACTAAAAACAAAGGTTCAGCTTCATAGAGCTAATTAAACCATCCAATGAA
CAATTTTGTTGATCAATACAGCCTCATTACACTCCTCGCT
>AT3G09055.1 | chr3:2762069-2765068 REVERSE LENGTH=3000
ATCATGGCGATCCTAGCTAAGAGTTCTTGCCTGCGAGTATCGCCTTCGGGTTTTGGAGGGTCGGGATCAGAATCAGAATC
TGAAGTTCCGTCTCCCGATTTGGAGAGACAGAGAAATTGGGGTCGGGAAAGAGAATGTCTCGAGGCATTGAAAAGAACAT
GAAAGTTTGGTGTTAAGGTTGTCTGAAATGCATGAAGTGTGTTCATCATCTTCTATGTTTTCTTCAACGAAGAAGAAGAA
GGCTCGTTTCAGAGTAACCCACCTCTCGTTTTTTAATTTAGTTTACGCATTATCCAAAACCAGTTTTGAGTTTTAAAGTA
TTTGCATAAAAGACCCTATATTTGAGACATTATTATAGATTGGCTCTAATATTTCTTAATTACATTAAAGTCATACTTCC
ACACATAAATTTCTTTATAAATTGGCCATATTCAAAGTTTTGAGCTTATAGGTTTGCTATATTTAAATTCACACTTACAC
AGAATAATTTCTTCATCGAACCTCTAATTATGTGTTGTAAATGACCAGAGAACCTCTAATTCACACTACATACGAGTCCT
AATCCGAGTCAACAACCGGCGGGTTTACGGGTCAACCCGAAAAGGTTGATTCTTCTCATTTTTTTCCGCTAAAAAGTATA
ATTTTTTTGAAACAGCTTTTCGAATTTCTTTACTCACGACGACCCTGTTCGTTTGGATGCTTTTTGTTTCTCATGGTTTA
TAGAGGAATTGAGACCTCTGTTCTAGCTCCGGCAAGGTTCCTTTTTTGTCGGACTGCAGTCTCAATCATGTATTTCCGAG
TTCTCTTGACGCCGTCCTCGGCCATGTTTGATTCTTTCTCCTTTGTACGTCGTTTGAGTTATTCCCCGGATTTGGGTCGT
CGAATCTATGGACATGTTTTGCCCAGCCATGATCAGATACATCAACGTCTCCTAGAAATCTGTTTGGGGCAATGCAAATT
ATTCAAGAGTCGCAAAGTGTTCGACGAAATGCCTCAAAGACTTGCACTAGCCTTGAGAATTGGCAAAGCTGTCCATTCCA
AAAGCTTGATACTTGGAATAGATTCAGAAGGTAGATTAGGTAACGCCATTGTGGATTTATATGCCAAGTGTGCACAAGTT
TCTTATGCTGAGAAGCAATTCGACTTCCTTGAAAAAGATGTAACGGCGTGGAACTCAATGCTATCGATGTATTCCAGCAT
TGGGAAACCAGGAAAGGTCTTAAGGAGTTTTGTATCATTGTTTGAGAATCAGATTTTTCCAAATAAATTCACTTTTTCGA
TTGTTTTATCAACCTGTGCCAGGGAGACTAATGTAGAGTTTGGTAGACAAATTCATTGCAGTATGATTAAAATGGGGCTA
GAACGCAACTCGTATTGTGGAGGGGCTTTAGTTGATATGTATGCCAAGTGTGACCGTATTAGTGATGCTCGACGAGTTTT
TGAATGGATAGTGGATCCTAATACAGTTTGCTGGACGTGTTTGTTTTCTGGCTATGTGAAGGCTGGTTTGCCAGAGGAAG
CTGTCTTAGTATTTGAAAGGATGCGGGATGAAGGCCATCGGCCTGATCATTTAGCTTTTGTGACTGTTATAAATACGTAC
ATCAGGTTGGGGAAGCTAAAGGATGCACGTCTGTTGTTTGGGGAGATGTCAAGCCCAGATGTGGTAGCGTGGAATGTAAT
GATTTCAGGGCATGGGAAAAGAGGATGTGAGACTGTGGCTATTGAATATTTTTTCAATATGCGGAAATCTAGTGTTAAAT
CCACCCGTTCTACCTTAGGAAGCGTTTTGAGTGCTATTGGGATTGTAGCTAATCTTGATTTAGGTTTGGTAGTTCATGCA
GAGGCTATTAAACTAGGTCTCGCTTCCAATATTTATGTCGGCAGTTCTTTGGTTAGCATGTACTCGAAATGTGAGAAAAT
GGAGGCTGCTGCAAAGGTATTTGAAGCTTTGGAGGAAAAAAATGACGTCTTCTGGAACGCGATGATAAGGGGTTATGCAC
ATAATGGTGAATCCCACAAGGTTATGGAACTGTTTATGGATATGAAATCTTCTGGTTATAACATTGATGACTTTACCTTT
ACAAGCCTTTTAAGCACTTGTGCTGCATCACATGATCTAGAAATGGGAAGCCAGTTTCACTCAATCATCATCAAGAAGAA
GTTAGCAAAAAACTTATTCGTAGGAAATGCATTAGTAGATATGTATGCAAAATGCGGAGCTCTTGAAGATGCAAGGCAAA
TTTTTGAGCGCATGTGTGATCGTGATAATGTAACTTGGAACACAATAATTGGGAGTTATGTCCAAGATGAGAATGAGAGT
GAAGCTTTTGACTTGTTCAAGAGGATGAATTTGTGTGGTATAGTGTCTGATGGAGCATGTTTGGCTAGCACACTTAAGGC
ATGTACACATGTTCATGGTCTTTATCAAGGAAAACAAGTTCACTGCCTCTCTGTCAAATGTGGCCTAGACAGAGATCTTC
ATACTGGTAGCTCGCTCATTGACATGTATTCCAAGTGTGGAATCATCAAAGATGCACGTAAAGTTTTCTCTTCTCTGCCT
GAGTGGAGCGTTGTGTCAATGAATGCTCTAATTGCAGGTTATTCTCAGAACAACTTAGAAGAAGCTGTAGTTCTCTTTCA
AGAAATGCTGACCAGAGGTGTTAACCCATCTGAAATCACTTTTGCCACCATTGTTGAAGCTTGTCATAAACCAGAAAGTT
TAACTCTAGGAACGCAATTTCATGGTCAGATAACAAAGAGGGGCTTCTCATCTGAAGGTGAATATCTAGGGATTTCCCTT
TTGGGCATGTACATGAATTCACGTGGAATGACAGAGGCTTGTGCACTCTTCTCAGAGTTATCAAGCCCTAAGAGTATTGT
TCTTTGGACGGGAATGATGTCAGGTCACAGTCAGAATGGATTTTATGAGGAGGCCTTGAAGTTTTACAAAGAAATGCGTC
ATGATGGTGTTCTACCTGACCAGGCAACATTTGTCACTGT
>AT3G09060.1 | chr3:2763367-2766366 REVERSE LENGTH=3000
TGTGATGAATATTAAAGGAAACCTTAATCTGTTGCATATTGCTGTATAACTCTCTAGGGTTCAGTTTGACCCTGGATGAT
CTCTGGGCCAGCTCAGCTAGCTTTGCGTGATAAGGTACAATGCTCTGACCCTGAATCTTTGTTTTGGAGGTTGAATTGTA
TGTCTCGGTGCTTGGAAGTGACAGGAGGTAAACTGCAGTAAGTCGATAAGAATCAAGTTAGCTATATCATCTGATGAACT
AGTATTATACATACATACATACATCAAAAGCATTTGGGTGATACACATTAGTTTGAATGATTCGAGTAAACATCATCGAG
ATCTGATATTTGATGATGCAAAAGAAAAGCTGTAGCTTGACGCATCAAACCTAAAGTGATAAGTTTCACACTTTGGGTCT
ATGCCATCAAGTTATATTCATCTCTTTCGATTAATACAGAGTTTGTCGGCTTCTATCGTTCATTCCTTCTTGTTTTCCTT
TCCCTTATCTGCTTCTGATAATAATGTCTGCTCGTATACGAATTGAGTGAGCAGTGGGACAAGGATAGCTCCAAGAATTG
CGACTTTTCTCCAATCCGGTGAAGAAACGAAGGAATCAGCAATTGCGAGAACCACAATCCCAATTAACCCGAGGTAAATA
TTCCTTCTTGACTTTGATCCTGCACTTTCTTTGGTAACCTCTTGTATTTTCTCAGTTTCCTCTCTAGCTTGCTCTCTATC
CACTGGTTTTTTGTCACGTAAGCTTTTAAAGAACAATCCTTCATTCCTGTCTACTTGAATCTTCTCCTCAAACTCAGCCA
ACTTATTATCGTTCTCCTCGATCTCTAATCTGTTCAATCCCGCAGATTCCTCAAAAGCTTGCATCTTGCTTTCGATATTC
TCCAGTATCTGCTCAATCACCCGGAAAGAAAAACAATATCAGCTTATCTATCGTTCTGTTCCTGCAATATCATCGAGCAA
ATCACAATATCTGAAAGCTTCTGAGTTCACTTGATCTAGAGAGTAAAGACAATTCATAAGGATCAAACTGCATCAGAGAA
TTAAGGTAAGCCATTGAAACAAGACATTCTACTGTTCTAAAACTGTATTGTGCACAGGTTAAGACTATTTCCATATGATA
CGAGATTTCAAAATGTTATCGTTTTCAACTGATACATACCCTTGTGCTAGCTTCGTCAAGGTCTTTCATGGCGTCTTCTC
CAACCTTGTCAAACTCCGCATTGGCTTCTTCAGCAAACTTGGTGAGATACTCTGATCTCTCGTCCAAGAAATCCGTCAAA
CGGACCTTCGATGTCTGAATCATGGCGATCCTAGCTAAGAGTTCTTGCCTGCGAGTATCGCCTTCGGGTTTTGGAGGGTC
GGGATCAGAATCAGAATCTGAAGTTCCGTCTCCCGATTTGGAGAGACAGAGAAATTGGGGTCGGGAAAGAGAATGTCTCG
AGGCATTGAAAAGAACATGAAAGTTTGGTGTTAAGGTTGTCTGAAATGCATGAAGTGTGTTCATCATCTTCTATGTTTTC
TTCAACGAAGAAGAAGAAGGCTCGTTTCAGAGTAACCCACCTCTCGTTTTTTAATTTAGTTTACGCATTATCCAAAACCA
GTTTTGAGTTTTAAAGTATTTGCATAAAAGACCCTATATTTGAGACATTATTATAGATTGGCTCTAATATTTCTTAATTA
CATTAAAGTCATACTTCCACACATAAATTTCTTTATAAATTGGCCATATTCAAAGTTTTGAGCTTATAGGTTTGCTATAT
TTAAATTCACACTTACACAGAATAATTTCTTCATCGAACCTCTAATTATGTGTTGTAAATGACCAGAGAACCTCTAATTC
ACACTACATACGAGTCCTAATCCGAGTCAACAACCGGCGGGTTTACGGGTCAACCCGAAAAGGTTGATTCTTCTCATTTT
TTTCCGCTAAAAAGTATAATTTTTTTGAAACAGCTTTTCGAATTTCTTTACTCACGACGACCCTGTTCGTTTGGATGCTT
TTTGTTTCTCATGGTTTATAGAGGAATTGAGACCTCTGTTCTAGCTCCGGCAAGGTTCCTTTTTTGTCGGACTGCAGTCT
CAATCATGTATTTCCGAGTTCTCTTGACGCCGTCCTCGGCCATGTTTGATTCTTTCTCCTTTGTACGTCGTTTGAGTTAT
TCCCCGGATTTGGGTCGTCGAATCTATGGACATGTTTTGCCCAGCCATGATCAGATACATCAACGTCTCCTAGAAATCTG
TTTGGGGCAATGCAAATTATTCAAGAGTCGCAAAGTGTTCGACGAAATGCCTCAAAGACTTGCACTAGCCTTGAGAATTG
GCAAAGCTGTCCATTCCAAAAGCTTGATACTTGGAATAGATTCAGAAGGTAGATTAGGTAACGCCATTGTGGATTTATAT
GCCAAGTGTGCACAAGTTTCTTATGCTGAGAAGCAATTCGACTTCCTTGAAAAAGATGTAACGGCGTGGAACTCAATGCT
ATCGATGTATTCCAGCATTGGGAAACCAGGAAAGGTCTTAAGGAGTTTTGTATCATTGTTTGAGAATCAGATTTTTCCAA
ATAAATTCACTTTTTCGATTGTTTTATCAACCTGTGCCAGGGAGACTAATGTAGAGTTTGGTAGACAAATTCATTGCAGT
ATGATTAAAATGGGGCTAGAACGCAACTCGTATTGTGGAGGGGCTTTAGTTGATATGTATGCCAAGTGTGACCGTATTAG
TGATGCTCGACGAGTTTTTGAATGGATAGTGGATCCTAATACAGTTTGCTGGACGTGTTTGTTTTCTGGCTATGTGAAGG
CTGGTTTGCCAGAGGAAGCTGTCTTAGTATTTGAAAGGATGCGGGATGAAGGCCATCGGCCTGATCATTTAGCTTTTGTG
ACTGTTATAAATACGTACATCAGGTTGGGGAAGCTAAAGGATGCACGTCTGTTGTTTGGGGAGATGTCAAGCCCAGATGT
GGTAGCGTGGAATGTAATGATTTCAGGGCATGGGAAAAGA
>AT3G09060.2 | chr3:2763367-2766366 REVERSE LENGTH=3000
TGTGATGAATATTAAAGGAAACCTTAATCTGTTGCATATTGCTGTATAACTCTCTAGGGTTCAGTTTGACCCTGGATGAT
CTCTGGGCCAGCTCAGCTAGCTTTGCGTGATAAGGTACAATGCTCTGACCCTGAATCTTTGTTTTGGAGGTTGAATTGTA
TGTCTCGGTGCTTGGAAGTGACAGGAGGTAAACTGCAGTAAGTCGATAAGAATCAAGTTAGCTATATCATCTGATGAACT
AGTATTATACATACATACATACATCAAAAGCATTTGGGTGATACACATTAGTTTGAATGATTCGAGTAAACATCATCGAG
ATCTGATATTTGATGATGCAAAAGAAAAGCTGTAGCTTGACGCATCAAACCTAAAGTGATAAGTTTCACACTTTGGGTCT
ATGCCATCAAGTTATATTCATCTCTTTCGATTAATACAGAGTTTGTCGGCTTCTATCGTTCATTCCTTCTTGTTTTCCTT
TCCCTTATCTGCTTCTGATAATAATGTCTGCTCGTATACGAATTGAGTGAGCAGTGGGACAAGGATAGCTCCAAGAATTG
CGACTTTTCTCCAATCCGGTGAAGAAACGAAGGAATCAGCAATTGCGAGAACCACAATCCCAATTAACCCGAGGTAAATA
TTCCTTCTTGACTTTGATCCTGCACTTTCTTTGGTAACCTCTTGTATTTTCTCAGTTTCCTCTCTAGCTTGCTCTCTATC
CACTGGTTTTTTGTCACGTAAGCTTTTAAAGAACAATCCTTCATTCCTGTCTACTTGAATCTTCTCCTCAAACTCAGCCA
ACTTATTATCGTTCTCCTCGATCTCTAATCTGTTCAATCCCGCAGATTCCTCAAAAGCTTGCATCTTGCTTTCGATATTC
TCCAGTATCTGCTCAATCACCCGGAAAGAAAAACAATATCAGCTTATCTATCGTTCTGTTCCTGCAATATCATCGAGCAA
ATCACAATATCTGAAAGCTTCTGAGTTCACTTGATCTAGAGAGTAAAGACAATTCATAAGGATCAAACTGCATCAGAGAA
TTAAGGTAAGCCATTGAAACAAGACATTCTACTGTTCTAAAACTGTATTGTGCACAGGTTAAGACTATTTCCATATGATA
CGAGATTTCAAAATGTTATCGTTTTCAACTGATACATACCCTTGTGCTAGCTTCGTCAAGGTCTTTCATGGCGTCTTCTC
CAACCTTGTCAAACTCCGCATTGGCTTCTTCAGCAAACTTGGTGAGATACTCTGATCTCTCGTCCAAGAAATCCGTCAAA
CGGACCTTCGATGTCTGAATCATGGCGATCCTAGCTAAGAGTTCTTGCCTGCGAGTATCGCCTTCGGGTTTTGGAGGGTC
GGGATCAGAATCAGAATCTGAAGTTCCGTCTCCCGATTTGGAGAGACAGAGAAATTGGGGTCGGGAAAGAGAATGTCTCG
AGGCATTGAAAAGAACATGAAAGTTTGGTGTTAAGGTTGTCTGAAATGCATGAAGTGTGTTCATCATCTTCTATGTTTTC
TTCAACGAAGAAGAAGAAGGCTCGTTTCAGAGTAACCCACCTCTCGTTTTTTAATTTAGTTTACGCATTATCCAAAACCA
GTTTTGAGTTTTAAAGTATTTGCATAAAAGACCCTATATTTGAGACATTATTATAGATTGGCTCTAATATTTCTTAATTA
CATTAAAGTCATACTTCCACACATAAATTTCTTTATAAATTGGCCATATTCAAAGTTTTGAGCTTATAGGTTTGCTATAT
TTAAATTCACACTTACACAGAATAATTTCTTCATCGAACCTCTAATTATGTGTTGTAAATGACCAGAGAACCTCTAATTC
ACACTACATACGAGTCCTAATCCGAGTCAACAACCGGCGGGTTTACGGGTCAACCCGAAAAGGTTGATTCTTCTCATTTT
TTTCCGCTAAAAAGTATAATTTTTTTGAAACAGCTTTTCGAATTTCTTTACTCACGACGACCCTGTTCGTTTGGATGCTT
TTTGTTTCTCATGGTTTATAGAGGAATTGAGACCTCTGTTCTAGCTCCGGCAAGGTTCCTTTTTTGTCGGACTGCAGTCT
CAATCATGTATTTCCGAGTTCTCTTGACGCCGTCCTCGGCCATGTTTGATTCTTTCTCCTTTGTACGTCGTTTGAGTTAT
TCCCCGGATTTGGGTCGTCGAATCTATGGACATGTTTTGCCCAGCCATGATCAGATACATCAACGTCTCCTAGAAATCTG
TTTGGGGCAATGCAAATTATTCAAGAGTCGCAAAGTGTTCGACGAAATGCCTCAAAGACTTGCACTAGCCTTGAGAATTG
GCAAAGCTGTCCATTCCAAAAGCTTGATACTTGGAATAGATTCAGAAGGTAGATTAGGTAACGCCATTGTGGATTTATAT
GCCAAGTGTGCACAAGTTTCTTATGCTGAGAAGCAATTCGACTTCCTTGAAAAAGATGTAACGGCGTGGAACTCAATGCT
ATCGATGTATTCCAGCATTGGGAAACCAGGAAAGGTCTTAAGGAGTTTTGTATCATTGTTTGAGAATCAGATTTTTCCAA
ATAAATTCACTTTTTCGATTGTTTTATCAACCTGTGCCAGGGAGACTAATGTAGAGTTTGGTAGACAAATTCATTGCAGT
ATGATTAAAATGGGGCTAGAACGCAACTCGTATTGTGGAGGGGCTTTAGTTGATATGTATGCCAAGTGTGACCGTATTAG
TGATGCTCGACGAGTTTTTGAATGGATAGTGGATCCTAATACAGTTTGCTGGACGTGTTTGTTTTCTGGCTATGTGAAGG
CTGGTTTGCCAGAGGAAGCTGTCTTAGTATTTGAAAGGATGCGGGATGAAGGCCATCGGCCTGATCATTTAGCTTTTGTG
ACTGTTATAAATACGTACATCAGGTTGGGGAAGCTAAAGGATGCACGTCTGTTGTTTGGGGAGATGTCAAGCCCAGATGT
GGTAGCGTGGAATGTAATGATTTCAGGGCATGGGAAAAGA
>AT3G09070.1 | chr3:2765880-2768879 REVERSE LENGTH=3000
TCAACAAAATTGTTCATTGGATGGTTTAATTAGCTCTATGAAGCTGAACCTTTGTTTTTAGTATTTCGTTGGTTTAGGTT
TAATTTCGGTTCAATTGGTTTACTTTGTAATGTTAAGGAGGGGATGCATTCTCAAACGAATCACTTGTTGTCGTTGTCTA
TTTTAACCGGAATAAACCGCCATTCGACCAGCTATATTTTTGGTTCCAGGCTTCCCAATCAACACCTAAATTTTTTCCAA
TGATTAACCAAATTTTGATTAGTTAATTTTCATTGGAACAAATAAATTGAATAGTCTGATAATTTTGTTAGTTAACCTAA
ATTAAAATTTTAAAATCGAAAGAGATTGTTGACTAACTATAATCAACAAAGAGTTTATTACTTCACTTCTAATTAAAGGC
AAAAAGCCCAAAACATGCCGGAGAAATAACGTTCACCAAAAACTCTCACATGGTCGTGTTCCCAAAGTCGCTGTCACCCA
AACACGTCCTTAAGCTCTTGAAATCGGAGAAGAACCCGCGTGCGGCTTTTGCTCTATTCGATTCGGCGACTCGCCATCCA
GGCTATGCACACTCCGCCGTCGTTTACCACCATATCCTCCGACGTCTCTCGGAGACGCGGATGGTTAATCATGTAAGTCG
AATCGTCGAGCTTATTAGGTCACAAGAATGTAAATGCGACGAAGATGTCGCTTTATCGGTTATCAAAACCTACGGAAAGA
ACTCCATGCCTGATCAAGCTCTAGATGTTTTCAAACGAATGCGAGAGATTTTCGGGTGCGAGCCTGCGATTCGATCTTAT
AACACTCTACTTAATGCGTTCGTGGAGGCGAAACAATGGGTTAAAGTCGAGTCCTTGTTCGCCTACTTCGAGACTGCTGG
AGTGGCGCCAAATCTGCAGACGTATAATGTTTTGATTAAAATGTCTTGTAAGAAGAAGGAGTTCGAGAAAGCGAGAGGGT
TTCTAGATTGGATGTGGAAAGAGGGGTTTAAGCCTGATGTGTTTAGTTACAGCACTGTGATCAACGATCTTGCTAAAGCT
GGGAAATTGGATGATGCACTGGAACTGTTCGATGAAATGTCTGAAAGAGGAGTGGCACCTGATGTCACGTGTTATAATAT
CTTAATTGATGGGTTTCTTAAGGAAAAAGATCACAAGACGGCTATGGAACTGTGGGACAGACTGTTGGAGGACTCTTCTG
TTTATCCGAATGTTAAGACTCACAACATCATGATTAGTGGTTTGAGCAAATGCGGAAGAGTAGATGATTGTTTAAAGATA
TGGGAGAGAATGAAACAAAATGAGCGTGAAAAAGATTTATATACATATAGCAGTTTGATACATGGGCTGTGCGATGCAGG
TAATGTTGATAAGGCTGAAAGTGTGTTTAATGAGTTGGACGAAAGGAAAGCCTCGATTGATGTGGTTACATACAATACTA
TGCTTGGTGGGTTTTGCCGTTGTGGGAAAATTAAGGAGAGTTTGGAGTTGTGGAGAATCATGGAGCACAAGAATTCAGTT
AACATAGTGAGTTATAACATTTTGATTAAAGGGTTGTTGGAGAATGGGAAGATCGATGAAGCAACAATGATTTGGAGGCT
TATGCCTGCCAAGGGCTATGCAGCTGACAAAACTACTTACGGTATTTTTATTCACGGGTTATGTGTGAATGGTTATGTGA
ATAAAGCCTTGGGGGTGATGCAAGAGGTGGAGAGCAGTGGTGGGCATCTGGATGTTTATGCATATGCGTCAATTATAGAC
TGTTTGTGCAAAAAGAAAAGATTAGAAGAAGCGTCAAATTTGGTAAAAGAGATGAGTAAGCATGGCGTGGAGCTAAATTC
TCATGTCTGTAATGCATTAATAGGTGGTTTAATCCGAGACTCAAGACTTGGTGAGGCTTCCTTTTTTCTGAGAGAGATGG
GGAAGAACGGTTGTCGCCCGACTGTTGTATCCTACAACATTCTTATTTGCGGTTTGTGTAAAGCAGGGAAATTTGGTGAA
GCATCTGCTTTTGTGAAAGAAATGCTTGAAAACGGATGGAAACCAGATCTGAAAACTTATAGTATACTCTTATGTGGTCT
TTGCCGCGACAGGAAGATCGATTTGGCCCTTGAATTGTGGCACCAATTTCTTCAATCGGGACTCGAAACCGATGTGATGA
TGCATAACATACTAATTCATGGTCTGTGCTCTGTTGGGAAACTTGATGATGCAATGACTGTCATGGCAAATATGGAGCAT
CGGAATTGCACTGCAAATCTTGTAACCTACAACACCTTGATGGAAGGATTCTTCAAAGTTGGAGATAGCAACAGAGCCAC
AGTGATTTGGGGTTACATGTACAAGATGGGGTTGCAACCTGATATTATATCCTACAATACTATAATGAAAGGGTTGTGTA
TGTGCCGCGGAGTGTCGTATGCTATGGAATTCTTTGATGATGCTAGAAACCATGGCATTTTTCCAACTGTTTACACCTGG
AACATACTTGTTCGAGCTGTCGTGAATCGCTAATGTGATGAATATTAAAGGAAACCTTAATCTGTTGCATATTGCTGTAT
AACTCTCTAGGGTTCAGTTTGACCCTGGATGATCTCTGGGCCAGCTCAGCTAGCTTTGCGTGATAAGGTACAATGCTCTG
ACCCTGAATCTTTGTTTTGGAGGTTGAATTGTATGTCTCGGTGCTTGGAAGTGACAGGAGGTAAACTGCAGTAAGTCGAT
AAGAATCAAGTTAGCTATATCATCTGATGAACTAGTATTATACATACATACATACATCAAAAGCATTTGGGTGATACACA
TTAGTTTGAATGATTCGAGTAAACATCATCGAGATCTGATATTTGATGATGCAAAAGAAAAGCTGTAGCTTGACGCATCA
AACCTAAAGTGATAAGTTTCACACTTTGGGTCTATGCCATCAAGTTATATTCATCTCTTTCGATTAATACAGAGTTTGTC
GGCTTCTATCGTTCATTCCTTCTTGTTTTCCTTTCCCTTA
>AT3G09080.2 | chr3:2773259-2776258 REVERSE LENGTH=3000
TTCAAGTAGAAAGATTATACAAATAAACTCTGTACAGTTATCAGTTACTTCACCTTACAAATTCAATAATAATGAATTGT
TTTGTTGCTCTTCCTGATTTGTCTTACATTGACTGGTTTGTGTTTATATTTTTATTGCACCAACCATTTTTTTCTGATAA
AGTTACTTATAGGGAACTCTTAAAGTAATTTCTTTATAGTATTATTAAACTTGTTTGATCTTGTAATTTTCAAGATCGAA
TCTGTCATCTACAAAAAAAAACGGATCCACCAAAGTAGTGTTAAAGATATGTCCGTAGTGTTTCAACTATGCCTTTTCGT
ATGTCTCTTCCTTTGAGAACTAACTAGTAACTACTACTAGCTGCTGATTTTCATGGCAAGAATAGACTTTTTTTTTGGGT
TAGGTAATAGACTTTTTTTTTTTTTTTTGGACTTGTTTTGTGATAGTTATTTATCTACAAGTTACATAAAATATACGATA
ATGGTGTGCAAAAGAAAACATATATACGATGATATTCTTTTCTTTTTGTTCAAAATATATGCTTGTGATCCACTCTCAAA
AGGAAACATAAGCAAATATTCATGTGTATAAAGTTAGTTAATGGTTTTAAAAAATGATCAAGTAGTAAAATCGTTTGAAT
CTAAAGTCATTTTTTACTAAATATGCAAATCGGTAACTCTACATTTATGCCAAGTAAAAACTAATCATCTAAGAAATCTC
TACTATTTCACAAAAGAAAATTAGTAATAAAGCAAATCCTAGAAATTTGTCCTGTTTTGAGTGCTTTTTTGTCTTGCTTT
AGTAACATGCTAAAAAAAAAACAGCTCCCTCCTTTATTGGGATTCCTCATTCTTATAAAATTTTAAATTCTAACAACAAA
TCTCAAAGTAGATGTTTAGCTTCCTCCTCTTCTTATGTCTCTTTTTCATCTCTTCCATCTGTCATTAGTTCACCTAATCT
CATACAAAGTTGTCTTACAATATTTACATTACCATATAATTATAAATAAATAAAATTCATATGAAATAGCATTGTGTAAC
ATATTTGTTTTAATCCTGACCGTACCATATGATACACTCTATTAATATATCACATGTTTAATACAATGGCACAACCATTT
ATACGGATGTGTACATAACAAAGATATACATGGACACTTATTAGTTAGAGTATCTGAGTAAGAAAGGAACTAAAGAGACT
TTCATAAATGTGAATAGAATGAGATACAGAAGCATGTTGGGTCCAAAATAGAGGCTTTTTATGTAAAATAATAAATCTTT
TCCGATTTTAAAAATAAGAAAAAGAAAGAGAAAAATTATTAGTTGGGTTGTTTTTTCTTCTTGATAAATTGGGAAAAACG
AAAAGCCTTTGATTTCTATGAGTTGTCGAATGTTGTGGGCCAAAAAGGTTCATATTTGATTGTCCTTTTCCAACTCATAA
TTTCTCTTGTAATGATTATACCTCTCTCTTTTTTTCTTTACCTTTAATCCAATGTGTTTCATAAATCAAATAAAACACTA
TAATACAAATTATAGACTAATGGAATAATATCAAAATATTTGTTATACTTTGTTAAAATACTTTTATAATTTGTTATACT
TTTGTTTAACACTTTGGAAACCTTTTACCATACTAATAATATTATTAGCACCAAAATGTTCTTTCATGTTTTCCTTCATT
TTATTGATACCACATAATGGAGGAAATTTACAATCATGATCTTTTAAAATTCATGATTAAATTACACAGTCCAAAGATAA
TATATTATAATATATAGCGGTGAAATAATTATTATGTTTTTTTAAAAAAGATTGCAGTATTATTACTAACCGGTTTACTG
TCCAATGTTCATAAAACCGGCTTTAACTTATTATGCGTTGCAATTAAATTGGCTTTGTTAGAAATTTGACTCCGTTAAAC
AGAATTACAAGCATTTATGTTCTCTATTGTTTATATCTCTAAATTCAGTATTTTACTAAAATATAGTAGAGAATAATTTT
TTTGGCAATAAAAATAAAAAACGTTAAAGTGAAAGTGAATTACTAATAAATCACCATTATTATTAATAAAGACACCTATA
TTAATGGCATTGATTGCGTGAGGTTTAAGGTGGGATACGAGGCAACAATGACAATGAGCGTCAGTCCGTCACGCACACAC
GACCAAAAAATTATTTAAACGCAAAAAAAGAAGAAGAAGATATACTTACAATTTGACCACTAAAAAAAAAACGACATGCT
TACGAATTAACTACGAAAGTTACCTTTAATACAAAAAGACATAGAAATACACACATACTGTACAATAAATAGATAATGAA
CCAATGATGAATTATACTTACGTGGGAACGAGTTAGTTTACTTGGGAGATTCTTACCCACACGTCCGATAATATATATAT
ACACACGAATACACATCCTTTCTATATATCAATCTGCTCAAGATTACTTAAAAAAAAAAAAAAAAAAAAAAGGAAGAAGT
GAAGAATGTAATCGAATAATTAAAAGGGTATATGCACTAGATGACCATAAAATCCATAATATTATATAAACTAACCATAG
GCGTATAGTACTTGTCGGAAACCAACTTTAAATTACTCTAATATTTCTATAATAGGATTTTGGTTGAGGGGGACAAATAG
CTTTATAGGCAAATAGTTTTACCACTAAAGCTTTCATAACCTCCTCTTCCCTTACAACAATAACCACCACTAGATCCGTA
ACACCACCGCCTCCTCCGTATTTAGTATTATTAGATCTGTAAACACTACCGCCTCCGTATTCACCACCATATCCATAACA
CCACCGCCTCTTCCGTATTCATCACCACCGCCGTTTACTTTTGTTGACATGTATTTTTATTCTAAAACATTGTATTTTTC
AAAGTTTCTTTTAAATAATACTTGTTCTTTACTAAAATTACAATGATCCGTATGTCTCAATTCAAACGATAGCATGTAAT
TTTTGAATACTTCATGCTATTTTTCTATTTTTCTATTTGA
>AT3G09080.3 | chr3:2773259-2776258 REVERSE LENGTH=3000
TTCAAGTAGAAAGATTATACAAATAAACTCTGTACAGTTATCAGTTACTTCACCTTACAAATTCAATAATAATGAATTGT
TTTGTTGCTCTTCCTGATTTGTCTTACATTGACTGGTTTGTGTTTATATTTTTATTGCACCAACCATTTTTTTCTGATAA
AGTTACTTATAGGGAACTCTTAAAGTAATTTCTTTATAGTATTATTAAACTTGTTTGATCTTGTAATTTTCAAGATCGAA
TCTGTCATCTACAAAAAAAAACGGATCCACCAAAGTAGTGTTAAAGATATGTCCGTAGTGTTTCAACTATGCCTTTTCGT
ATGTCTCTTCCTTTGAGAACTAACTAGTAACTACTACTAGCTGCTGATTTTCATGGCAAGAATAGACTTTTTTTTTGGGT
TAGGTAATAGACTTTTTTTTTTTTTTTTGGACTTGTTTTGTGATAGTTATTTATCTACAAGTTACATAAAATATACGATA
ATGGTGTGCAAAAGAAAACATATATACGATGATATTCTTTTCTTTTTGTTCAAAATATATGCTTGTGATCCACTCTCAAA
AGGAAACATAAGCAAATATTCATGTGTATAAAGTTAGTTAATGGTTTTAAAAAATGATCAAGTAGTAAAATCGTTTGAAT
CTAAAGTCATTTTTTACTAAATATGCAAATCGGTAACTCTACATTTATGCCAAGTAAAAACTAATCATCTAAGAAATCTC
TACTATTTCACAAAAGAAAATTAGTAATAAAGCAAATCCTAGAAATTTGTCCTGTTTTGAGTGCTTTTTTGTCTTGCTTT
AGTAACATGCTAAAAAAAAAACAGCTCCCTCCTTTATTGGGATTCCTCATTCTTATAAAATTTTAAATTCTAACAACAAA
TCTCAAAGTAGATGTTTAGCTTCCTCCTCTTCTTATGTCTCTTTTTCATCTCTTCCATCTGTCATTAGTTCACCTAATCT
CATACAAAGTTGTCTTACAATATTTACATTACCATATAATTATAAATAAATAAAATTCATATGAAATAGCATTGTGTAAC
ATATTTGTTTTAATCCTGACCGTACCATATGATACACTCTATTAATATATCACATGTTTAATACAATGGCACAACCATTT
ATACGGATGTGTACATAACAAAGATATACATGGACACTTATTAGTTAGAGTATCTGAGTAAGAAAGGAACTAAAGAGACT
TTCATAAATGTGAATAGAATGAGATACAGAAGCATGTTGGGTCCAAAATAGAGGCTTTTTATGTAAAATAATAAATCTTT
TCCGATTTTAAAAATAAGAAAAAGAAAGAGAAAAATTATTAGTTGGGTTGTTTTTTCTTCTTGATAAATTGGGAAAAACG
AAAAGCCTTTGATTTCTATGAGTTGTCGAATGTTGTGGGCCAAAAAGGTTCATATTTGATTGTCCTTTTCCAACTCATAA
TTTCTCTTGTAATGATTATACCTCTCTCTTTTTTTCTTTACCTTTAATCCAATGTGTTTCATAAATCAAATAAAACACTA
TAATACAAATTATAGACTAATGGAATAATATCAAAATATTTGTTATACTTTGTTAAAATACTTTTATAATTTGTTATACT
TTTGTTTAACACTTTGGAAACCTTTTACCATACTAATAATATTATTAGCACCAAAATGTTCTTTCATGTTTTCCTTCATT
TTATTGATACCACATAATGGAGGAAATTTACAATCATGATCTTTTAAAATTCATGATTAAATTACACAGTCCAAAGATAA
TATATTATAATATATAGCGGTGAAATAATTATTATGTTTTTTTAAAAAAGATTGCAGTATTATTACTAACCGGTTTACTG
TCCAATGTTCATAAAACCGGCTTTAACTTATTATGCGTTGCAATTAAATTGGCTTTGTTAGAAATTTGACTCCGTTAAAC
AGAATTACAAGCATTTATGTTCTCTATTGTTTATATCTCTAAATTCAGTATTTTACTAAAATATAGTAGAGAATAATTTT
TTTGGCAATAAAAATAAAAAACGTTAAAGTGAAAGTGAATTACTAATAAATCACCATTATTATTAATAAAGACACCTATA
TTAATGGCATTGATTGCGTGAGGTTTAAGGTGGGATACGAGGCAACAATGACAATGAGCGTCAGTCCGTCACGCACACAC
GACCAAAAAATTATTTAAACGCAAAAAAAGAAGAAGAAGATATACTTACAATTTGACCACTAAAAAAAAAACGACATGCT
TACGAATTAACTACGAAAGTTACCTTTAATACAAAAAGACATAGAAATACACACATACTGTACAATAAATAGATAATGAA
CCAATGATGAATTATACTTACGTGGGAACGAGTTAGTTTACTTGGGAGATTCTTACCCACACGTCCGATAATATATATAT
ACACACGAATACACATCCTTTCTATATATCAATCTGCTCAAGATTACTTAAAAAAAAAAAAAAAAAAAAAAGGAAGAAGT
GAAGAATGTAATCGAATAATTAAAAGGGTATATGCACTAGATGACCATAAAATCCATAATATTATATAAACTAACCATAG
GCGTATAGTACTTGTCGGAAACCAACTTTAAATTACTCTAATATTTCTATAATAGGATTTTGGTTGAGGGGGACAAATAG
CTTTATAGGCAAATAGTTTTACCACTAAAGCTTTCATAACCTCCTCTTCCCTTACAACAATAACCACCACTAGATCCGTA
ACACCACCGCCTCCTCCGTATTTAGTATTATTAGATCTGTAAACACTACCGCCTCCGTATTCACCACCATATCCATAACA
CCACCGCCTCTTCCGTATTCATCACCACCGCCGTTTACTTTTGTTGACATGTATTTTTATTCTAAAACATTGTATTTTTC
AAAGTTTCTTTTAAATAATACTTGTTCTTTACTAAAATTACAATGATCCGTATGTCTCAATTCAAACGATAGCATGTAAT
TTTTGAATACTTCATGCTATTTTTCTATTTTTCTATTTGA
>AT3G09080.1 | chr3:2773259-2776258 REVERSE LENGTH=3000
TTCAAGTAGAAAGATTATACAAATAAACTCTGTACAGTTATCAGTTACTTCACCTTACAAATTCAATAATAATGAATTGT
TTTGTTGCTCTTCCTGATTTGTCTTACATTGACTGGTTTGTGTTTATATTTTTATTGCACCAACCATTTTTTTCTGATAA
AGTTACTTATAGGGAACTCTTAAAGTAATTTCTTTATAGTATTATTAAACTTGTTTGATCTTGTAATTTTCAAGATCGAA
TCTGTCATCTACAAAAAAAAACGGATCCACCAAAGTAGTGTTAAAGATATGTCCGTAGTGTTTCAACTATGCCTTTTCGT
ATGTCTCTTCCTTTGAGAACTAACTAGTAACTACTACTAGCTGCTGATTTTCATGGCAAGAATAGACTTTTTTTTTGGGT
TAGGTAATAGACTTTTTTTTTTTTTTTTGGACTTGTTTTGTGATAGTTATTTATCTACAAGTTACATAAAATATACGATA
ATGGTGTGCAAAAGAAAACATATATACGATGATATTCTTTTCTTTTTGTTCAAAATATATGCTTGTGATCCACTCTCAAA
AGGAAACATAAGCAAATATTCATGTGTATAAAGTTAGTTAATGGTTTTAAAAAATGATCAAGTAGTAAAATCGTTTGAAT
CTAAAGTCATTTTTTACTAAATATGCAAATCGGTAACTCTACATTTATGCCAAGTAAAAACTAATCATCTAAGAAATCTC
TACTATTTCACAAAAGAAAATTAGTAATAAAGCAAATCCTAGAAATTTGTCCTGTTTTGAGTGCTTTTTTGTCTTGCTTT
AGTAACATGCTAAAAAAAAAACAGCTCCCTCCTTTATTGGGATTCCTCATTCTTATAAAATTTTAAATTCTAACAACAAA
TCTCAAAGTAGATGTTTAGCTTCCTCCTCTTCTTATGTCTCTTTTTCATCTCTTCCATCTGTCATTAGTTCACCTAATCT
CATACAAAGTTGTCTTACAATATTTACATTACCATATAATTATAAATAAATAAAATTCATATGAAATAGCATTGTGTAAC
ATATTTGTTTTAATCCTGACCGTACCATATGATACACTCTATTAATATATCACATGTTTAATACAATGGCACAACCATTT
ATACGGATGTGTACATAACAAAGATATACATGGACACTTATTAGTTAGAGTATCTGAGTAAGAAAGGAACTAAAGAGACT
TTCATAAATGTGAATAGAATGAGATACAGAAGCATGTTGGGTCCAAAATAGAGGCTTTTTATGTAAAATAATAAATCTTT
TCCGATTTTAAAAATAAGAAAAAGAAAGAGAAAAATTATTAGTTGGGTTGTTTTTTCTTCTTGATAAATTGGGAAAAACG
AAAAGCCTTTGATTTCTATGAGTTGTCGAATGTTGTGGGCCAAAAAGGTTCATATTTGATTGTCCTTTTCCAACTCATAA
TTTCTCTTGTAATGATTATACCTCTCTCTTTTTTTCTTTACCTTTAATCCAATGTGTTTCATAAATCAAATAAAACACTA
TAATACAAATTATAGACTAATGGAATAATATCAAAATATTTGTTATACTTTGTTAAAATACTTTTATAATTTGTTATACT
TTTGTTTAACACTTTGGAAACCTTTTACCATACTAATAATATTATTAGCACCAAAATGTTCTTTCATGTTTTCCTTCATT
TTATTGATACCACATAATGGAGGAAATTTACAATCATGATCTTTTAAAATTCATGATTAAATTACACAGTCCAAAGATAA
TATATTATAATATATAGCGGTGAAATAATTATTATGTTTTTTTAAAAAAGATTGCAGTATTATTACTAACCGGTTTACTG
TCCAATGTTCATAAAACCGGCTTTAACTTATTATGCGTTGCAATTAAATTGGCTTTGTTAGAAATTTGACTCCGTTAAAC
AGAATTACAAGCATTTATGTTCTCTATTGTTTATATCTCTAAATTCAGTATTTTACTAAAATATAGTAGAGAATAATTTT
TTTGGCAATAAAAATAAAAAACGTTAAAGTGAAAGTGAATTACTAATAAATCACCATTATTATTAATAAAGACACCTATA
TTAATGGCATTGATTGCGTGAGGTTTAAGGTGGGATACGAGGCAACAATGACAATGAGCGTCAGTCCGTCACGCACACAC
GACCAAAAAATTATTTAAACGCAAAAAAAGAAGAAGAAGATATACTTACAATTTGACCACTAAAAAAAAAACGACATGCT
TACGAATTAACTACGAAAGTTACCTTTAATACAAAAAGACATAGAAATACACACATACTGTACAATAAATAGATAATGAA
CCAATGATGAATTATACTTACGTGGGAACGAGTTAGTTTACTTGGGAGATTCTTACCCACACGTCCGATAATATATATAT
ACACACGAATACACATCCTTTCTATATATCAATCTGCTCAAGATTACTTAAAAAAAAAAAAAAAAAAAAAAGGAAGAAGT
GAAGAATGTAATCGAATAATTAAAAGGGTATATGCACTAGATGACCATAAAATCCATAATATTATATAAACTAACCATAG
GCGTATAGTACTTGTCGGAAACCAACTTTAAATTACTCTAATATTTCTATAATAGGATTTTGGTTGAGGGGGACAAATAG
CTTTATAGGCAAATAGTTTTACCACTAAAGCTTTCATAACCTCCTCTTCCCTTACAACAATAACCACCACTAGATCCGTA
ACACCACCGCCTCCTCCGTATTTAGTATTATTAGATCTGTAAACACTACCGCCTCCGTATTCACCACCATATCCATAACA
CCACCGCCTCTTCCGTATTCATCACCACCGCCGTTTACTTTTGTTGACATGTATTTTTATTCTAAAACATTGTATTTTTC
AAAGTTTCTTTTAAATAATACTTGTTCTTTACTAAAATTACAATGATCCGTATGTCTCAATTCAAACGATAGCATGTAAT
TTTTGAATACTTCATGCTATTTTTCTATTTTTCTATTTGA
>AT3G09080.4 | chr3:2773600-2776599 REVERSE LENGTH=3000
CTAAATAAACAGGTTTCATCATTGGTTTTGCTATGTCACAGGACAAGACGTCTTCAGAAGTATTCCACGATACACTTGCA
GACGAGTCACTTCAAGAAAGGATAACTTCTTGCCGTCAAGCGTTACACGGTTTAAACACTGCTGCTGCGGTTTTCGTCCA
GTCAATATCGGAATTATCTACAGCTTCTCCTCGGGATCAAATCTCAGGTGAACTTAGAGCTCAGTTGTTTGATGAAGCAG
CTTTAATGATTCCAGATGTGTCTCATAAAGTTAGCGAAATTGTTGCCAAGATAATGCTTGAGCACAAAAATAGAACTAGT
GATAGAATGTTGTCCAATTAGTTCAAGTAGAAAGATTATACAAATAAACTCTGTACAGTTATCAGTTACTTCACCTTACA
AATTCAATAATAATGAATTGTTTTGTTGCTCTTCCTGATTTGTCTTACATTGACTGGTTTGTGTTTATATTTTTATTGCA
CCAACCATTTTTTTCTGATAAAGTTACTTATAGGGAACTCTTAAAGTAATTTCTTTATAGTATTATTAAACTTGTTTGAT
CTTGTAATTTTCAAGATCGAATCTGTCATCTACAAAAAAAAACGGATCCACCAAAGTAGTGTTAAAGATATGTCCGTAGT
GTTTCAACTATGCCTTTTCGTATGTCTCTTCCTTTGAGAACTAACTAGTAACTACTACTAGCTGCTGATTTTCATGGCAA
GAATAGACTTTTTTTTTGGGTTAGGTAATAGACTTTTTTTTTTTTTTTTGGACTTGTTTTGTGATAGTTATTTATCTACA
AGTTACATAAAATATACGATAATGGTGTGCAAAAGAAAACATATATACGATGATATTCTTTTCTTTTTGTTCAAAATATA
TGCTTGTGATCCACTCTCAAAAGGAAACATAAGCAAATATTCATGTGTATAAAGTTAGTTAATGGTTTTAAAAAATGATC
AAGTAGTAAAATCGTTTGAATCTAAAGTCATTTTTTACTAAATATGCAAATCGGTAACTCTACATTTATGCCAAGTAAAA
ACTAATCATCTAAGAAATCTCTACTATTTCACAAAAGAAAATTAGTAATAAAGCAAATCCTAGAAATTTGTCCTGTTTTG
AGTGCTTTTTTGTCTTGCTTTAGTAACATGCTAAAAAAAAAACAGCTCCCTCCTTTATTGGGATTCCTCATTCTTATAAA
ATTTTAAATTCTAACAACAAATCTCAAAGTAGATGTTTAGCTTCCTCCTCTTCTTATGTCTCTTTTTCATCTCTTCCATC
TGTCATTAGTTCACCTAATCTCATACAAAGTTGTCTTACAATATTTACATTACCATATAATTATAAATAAATAAAATTCA
TATGAAATAGCATTGTGTAACATATTTGTTTTAATCCTGACCGTACCATATGATACACTCTATTAATATATCACATGTTT
AATACAATGGCACAACCATTTATACGGATGTGTACATAACAAAGATATACATGGACACTTATTAGTTAGAGTATCTGAGT
AAGAAAGGAACTAAAGAGACTTTCATAAATGTGAATAGAATGAGATACAGAAGCATGTTGGGTCCAAAATAGAGGCTTTT
TATGTAAAATAATAAATCTTTTCCGATTTTAAAAATAAGAAAAAGAAAGAGAAAAATTATTAGTTGGGTTGTTTTTTCTT
CTTGATAAATTGGGAAAAACGAAAAGCCTTTGATTTCTATGAGTTGTCGAATGTTGTGGGCCAAAAAGGTTCATATTTGA
TTGTCCTTTTCCAACTCATAATTTCTCTTGTAATGATTATACCTCTCTCTTTTTTTCTTTACCTTTAATCCAATGTGTTT
CATAAATCAAATAAAACACTATAATACAAATTATAGACTAATGGAATAATATCAAAATATTTGTTATACTTTGTTAAAAT
ACTTTTATAATTTGTTATACTTTTGTTTAACACTTTGGAAACCTTTTACCATACTAATAATATTATTAGCACCAAAATGT
TCTTTCATGTTTTCCTTCATTTTATTGATACCACATAATGGAGGAAATTTACAATCATGATCTTTTAAAATTCATGATTA
AATTACACAGTCCAAAGATAATATATTATAATATATAGCGGTGAAATAATTATTATGTTTTTTTAAAAAAGATTGCAGTA
TTATTACTAACCGGTTTACTGTCCAATGTTCATAAAACCGGCTTTAACTTATTATGCGTTGCAATTAAATTGGCTTTGTT
AGAAATTTGACTCCGTTAAACAGAATTACAAGCATTTATGTTCTCTATTGTTTATATCTCTAAATTCAGTATTTTACTAA
AATATAGTAGAGAATAATTTTTTTGGCAATAAAAATAAAAAACGTTAAAGTGAAAGTGAATTACTAATAAATCACCATTA
TTATTAATAAAGACACCTATATTAATGGCATTGATTGCGTGAGGTTTAAGGTGGGATACGAGGCAACAATGACAATGAGC
GTCAGTCCGTCACGCACACACGACCAAAAAATTATTTAAACGCAAAAAAAGAAGAAGAAGATATACTTACAATTTGACCA
CTAAAAAAAAAACGACATGCTTACGAATTAACTACGAAAGTTACCTTTAATACAAAAAGACATAGAAATACACACATACT
GTACAATAAATAGATAATGAACCAATGATGAATTATACTTACGTGGGAACGAGTTAGTTTACTTGGGAGATTCTTACCCA
CACGTCCGATAATATATATATACACACGAATACACATCCTTTCTATATATCAATCTGCTCAAGATTACTTAAAAAAAAAA
AAAAAAAAAAAAGGAAGAAGTGAAGAATGTAATCGAATAATTAAAAGGGTATATGCACTAGATGACCATAAAATCCATAA
TATTATATAAACTAACCATAGGCGTATAGTACTTGTCGGAAACCAACTTTAAATTACTCTAATATTTCTATAATAGGATT
TTGGTTGAGGGGGACAAATAGCTTTATAGGCAAATAGTTT
>AT3G09085.1 | chr3:2782577-2785576 FORWARD LENGTH=3000
AGCAGCAGCAGATATCTCTATAGAATTGTTCTTGATTCTTCTTATTGCGTTCTGCGATTGGATTTTAGACTCCAGTTTGT
AATTACTTCATGGAATCGTTGTTTGCGAATGATCATTTCTTCAAATTCAAATTTCGTATGAACAAAACATAAATTCTCAA
GAAATTAAGTTGTGCAAAAACTTTATAAACTCAGAAAAGAGTTGATCTAATACTAAAGTCGAATTACATTTTAAAAAGGT
ACAGAAATCGAAAACTCTAGCACGAAATTGTCCCTGGATCCTTTTGATGAGCTCTATGAGGATGTGTACCTCCTGTTTAC
AGATGGTACCTAGTATCATAAATCTGTGTTGCGGGAAAAAGACGGGAGAGGCACGGCTTCTTGAGGCCGTAGTATCACGA
GCAGACCGAACATCCCGAGCATCGGGAGAACAAGAAGCCATTTCAGAAGCTTGTAGTAATACATATGGAAAGTTAGTGAG
AATTCGTCTGAGAAATGGAGTCCATTCTTATCTGCCATCTCCACCATTACAGTTCCTGTTGTTCTCACTCCCACAGTTGG
TAGTTTTATCCGGTATTTTCCAGGGCGGTCATAGATCTGGCTCTGCGTTATCCTCCTCTCTCCCTGGTAATTGCCTGGAA
CCAACAGCGTCGTCTGTATTTGAAAACAGCTGGTTTAGTTCAGCAAGAAGCCATTGCTCATCTATTGAGGTTTCAGGAAC
TTACAGTAACGTTGTAGGGTGCTTGTGAACCAGATGGATATCTATATTTATCAACGATCTCGATCTCAGCCCAGAAGTTT
TTGCCTTCCTCATCACGGAAACCTCTGGTCGAATGCGTGACAAAAACGCCTTCACGATCATAACGATTGGCCTTATTGTT
CCTGCCTTGATCACTAGATCTCCAAGCCTGATGAATTCGGGAACCAAGTGTGAAATCAGTAATTTCCCCCATTTTAAAAA
ACAATCAAAGAGATGTTGAGCAGAACCCGCTCGCAAATAGAGTTCGGGGTTGATCTTGCCTTAAGGGGATGGTGAGGAGA
AGGCGTTGAGAAGCAAAAGACGTTTCCATTCATAGTTGAGACAATAAGATCGAGATCATCTCCACCGTCAACATTATCAG
CCAAGACCATGCTGTATCTGTAACTCGAAAGACATTGGTGGTCAAAATACTAAAGATATTACGTGCCGAGAGGAAGCAAA
AGTGACTTACGAAGTTTCGCCAATGTCAACAACGTCAGTGCACGAGGTGGGTCCATCTATGAGATACAGGTAACCGTCAA
AGGATGTAGTAACGATGGTGAGACCCTTCTTTTTCTCACCTCGCTTGTTCAGATCAACAAGAAGAAGTTGGTTCATCACT
CTTCCATGAGTCCTGTATGGGTAAGGACGGACAATAGAACCATCCTTGCCACTAAGAACGTATATGTTTCCTGATGATGT
AGGAACCACAACCTCCGTGTGTCCGTCACCATCAACATCGCCTATAGAAGGACCCTGTAAGAGAAGATTGGCAGCAATCA
ATAATCGTGAAGTGATCAATTCAGAGACAGGTTACAATGTTACATGGTAAATAATTTTGGTCTTACGCAGGGACTTAAGA
TCTCATGAAAGCTTGTATACACTACAATTATTTGATAGAATTCTGATGATGCTCGTACAACTGGTTCATTCATAAGAGTT
TTCTATTTCTGATAAGAATAAACAGAGGTAATTGTTGACCTGGGGAACAAGGCTCTTAAGATGTGCTTCCCAAATTTCCA
CTCCTTGGGTGGTCCATGCTGCTATATTTCCGTGTGAATCAGTAGTTACAAGTTCAATCTTTCCATCATCATTTATGTCG
GCCGCAACCACTGCTCCTTGAATTTCAGCCATTTCCAGTGGGAATTTTTCTCTGATGTTTCCTGCAAAAAGACAACAATC
TTAGAATCCAAACCAACATCGAGATTTGCAGGCAAAAATGTGTAGTAAAACTTGTGTATGTATTGTCCATGAACAAGAAT
CTAATAAGAGTGAAATTTTGGTCTTGCAGGGAAACGGAATATTCAAACTTAACATAGATTTTTTTTTGAAGTGTGTGACC
TTGACTATGAAAGCTATAGTTGCATAATCACATAAAACCGATCCAAAAGAAACAGCTCCTGCTAGAAGCATTGCTTGGTA
AAAACAGTAACAGGAAATGCAGAATTGTCATCAATGCAAGAAAATAAACAGCAGGAAGTAACAAGAAGACTTACCACGAT
GATCCATGGCGTAGAATAAGCCAAAGGAAGTTCCGACAAGGATATCCAAATAACCATCGCCATCCAAATCAACAACCGTT
GGTGAAGAATAAATATAAGCACGGAAGTTTGCTTTATCCGTACTCAAATCTAGCTCTTTGATCCACTTGACTTGTTTAGT
ATCAAGATTGAAAACCACAATTGAACTAGCAATATAATTTTTAATGTCGATACCACCAAGCTCTTTCAGATGTTCTGGAT
TATCATAGTACCTGAAAATTGCGTATTGTGTTAGCTGCCCTATATTCTGCAATGCAAATACATTGAAAACGCCAATGATA
ATATTCAAGACCTCATGCATGCAATACATACTAATGATGCTTTTGCATTAACAGATTCAGAGAACATTTACAGCATGAAA
GCTAAACTTACTCGGGGTCGAAGAAATAGGAAACAGCAACAATCATCTCCTGTACTCCATCTTTGTCTATGTCAGCAATT
ACCTGATAAAAAGAGATACAGTAAGATCTCCCATGGAAGTAAGTAATCCGGAATAATCCTAAACAAGGTTTTTGACATAG
ATGAAACTCACAGGAGTGCATAGTATATGGGCGTCAATATTCACATAATCTTCTGAGTTCTCGTGCTGCCCCTCAACCCA
TTCCTCATCACCCCACATTTTCTCATCAACATAATCGTCATAATCATAACTGTATTCATCAGCTAACTCATCATTCTCAC
GCAACAACTCAAACGATGAATCTGCGTCAGCTTCTAAGCC
>AT3G09090.3 | chr3:2779833-2782832 REVERSE LENGTH=3000
AGTTTTCGATTTCTGTACCTTTTTAAAATGTAATTCGACTTTAGTATTAGATCAACTCTTTTCTGAGTTTATAAAGTTTT
TGCACAACTTAATTTCTTGAGAATTTATGTTTTGTTCATACGAAATTTGAATTTGAAGAAATGATCATTCGCAAACAACG
ATTCCATGAAGTAATTACAAACTGGAGTCTAAAATCCAATCGCAGAACGCAATAAGAAGAATCAAGAACAATTCTATAGA
GATATCTGCTGCTGCTTCAAGAGAGCTGCAACAATGGCCTCTTACCAAGTCTCTTCATCTCTCTCTCCATGCTTCCTGTG
AGCATCAGACTAAACATCTTGAGATCGCAGAGAAACGACCAAAGCGGATGCCCAAAGCTCGCCGGAACATTCCCTTCCAC
GAAGAAGTGGCTATACCACGCGAATCCGTACCCAAGCAGAGGCACCAGAGCTAAGAACCACCAGTTGATCAAAATCGAAC
ATATCAAAGCAACGATGCTCGCGATGATACCTATGAAGTGCAACCTTCGCGTCGATGGATTCGAGTGTTGCATCATGTAG
AAAGGCCAGAACTCCTCAAAGCTTCTGAAATTCATCTTCTCTATCAAATTAAAACCCTAATTTTGTGATCCTTATTCGAT
ATTGATCTCGAGCTTTCTTCTGGGTTTGGTTGGTGAAAGCGAGAGATTTAGAAGAGGAAACGAACAAGATTTATAGTTCA
AGAAAATGGAATAAAAAAAGGAAACAAATCCAAACAATATATGGGCCTGAAAAGCCCACATTTTAGAAGGCTTTATTTGG
TAACTTATGGGCCCATTTTCAAAAACAAAAAATTAAAGAGAAACTAATTTTTAGGTTAAATTAATTTATAACGGATGAAT
TTATTTTTTAAAATTCAATATTTTGATAATTGTTTCCCTCCTACACAGTAACGACAATCTCATCTCTCGGAAAATCCCCA
GAATCACTCTCTCTCTCTCGCTAGGGTTTCCGATTCCAGATTCCTCAGAAATTTTAGTTTTTTTTTAATTGTTTTACCCT
AATCGGAATGAAGCTGAGCCAGAAATTAAAGAAGCCTAGCTCATCCACGAAGGTACGTCATATCATTATATCAATGCACT
TGCTCACCAAATCTCGAGGCAAATGTATTCAATTTTTGTTTTTTTTTTCTCCATAGAGATTTCTTCTAACTGGATTTTGA
ATTCTTATTTCTTCCAGCTAATTCTACAAGAGATCATCGGTTTGACGACGAAGAACGCCAATGGATTGGCATCAGTTACT
TGCAGCTCGAAATGTGTTTACTTAGCGGGATGTGTTGTGGTAGTCTACGATGTAGATTCGTGCACTCAGTCACATCTTGT
TGTATCTCATCGTATGCCTAAGCCTTTGAGCTGTGTGGCGATTTCGCAGAATGGGAGATTTGTTGCTGCTGGAGAGGTAT
GATAGTGTTTGCATTTGCTTTTTTACTGCTGTTATTGAGTTAATCAGTTTCATCTTTCGTATCGTGATAGTTTTCTGGTG
TTTGATTTGATCTTTCTCAGTCTCCGAATCTCTCTGCAGTCTTGATTTGGGATTGTGACACTTTGGGACTTGTCTCGGAG
CTGAAAGGCCATCTTTATGGATCTCAGTGTCTTTCCTTTTCACCAAATGGTTAGTTTTCTTTCCTTTTTGTTGCTCTAAT
TGATAATTGTTACCACATTACTTGTTATTGTGGATTTGCTTACTTTGGCCTTTAGGGGAATATTTGGTGAGTGTTGGAGG
ATACATATATCTTTGGGACTGGCGCAAAAGCATCTTGGTGGCGAAGGTCAAAGCGAGTTCTAATTGCTCTGAGATAACTT
CTGTGACATTTTCATCTAATGGAAAATTCATTGTTACTTCCGGGAATAAGCACTTGAAGTTCTGGACTGTTGGTTCTTTT
CAGAGGACACGTTCAAGTAAAGTAGGATCTTTAGCATTTCATGGAAATCAAACTGATGATGGTTTTCAAAAAGGAAACTC
GTTTGTGTCAGTTATATCAGCCAACAGAGTGAACTCTAGTGGAAGTGACGAACAAATTGACGAAGTTATCTCAATATACG
CTCTAACAGAAGCAGGTATTCGCTCCACACAGTTACAACTGTTAATATGAGCTTTTGTACACTCGCTCTGATGAAAATTA
GGAAATTTATTCTGAGGTGTAGGTGTTCTAATGCTCATGAGTTATGGGATGTTAATCAAGAAGTCGGTGGATCTGAAGGT
ACAATAACTTCATTTCAATCTTTTTCTTTGCTAAACTAAGAACCATAACTGGATCACCCCATCATTGAGACATGCATAAC
AATCATTTTCCCATAGTCCAGAAGCATTGTATTTTCCTTGTGAGCGTAGGCAATAAGTTTTGTTAACTTGTATGCGTTGA
CTCTAGGTCCACAGACATCAGTAATTTTTCATGTTAGCTTGGGGAACATTCAGATACAAAGCTTCCCCAGCCGAGCTTAT
TTTTCATCTAACAAGAGCTTCTTCGAATGGCTTGCAATGAAATGTCAGGTTCAAAAATGTTTTGCTCTATCTGCATCCAG
TCGATTGATAGCCTGCGCTTGCAGCAAGGGAATGGTCCAGCTATTTACGCCTGAAACTTTAGATTATGCTGGCACAATCC
AGTTTTCAGATGCTAAAAGCAGCAACACTGAAAATCTGTCTCAATCACCAGAACCCAAAAATATAGAATCTTCGCCTGGT
ATCTTCCCGGACGCAGTTGCTTGTCAGTTTTCTACCACAGATAAGCTCGGTGAGTGTAGAAGAACCTTAAAATAGCAGTA
CATTGCTTAGCTATCTTCCTTTTGACAAAAGGTGGTATTTTGGCTTCACAGTTGTCATCTATGGGAATCGTAGTCTCTAT
GTTTGGGATGTGGATGATGTGAACAAGGTAACTGTAAACGTACTTCAGTATTTTCCACATAAAATTAGTTGATTCTGAAT
TCTTTCTCTGAAGTGTTCTGTTGAAGCTTAGAGCATCAAC
>AT3G09090.1 | chr3:2779912-2782911 REVERSE LENGTH=3000
TACTAGGTACCATCTGTAAACAGGAGGTACACATCCTCATAGAGCTCATCAAAAGGATCCAGGGACAATTTCGTGCTAGA
GTTTTCGATTTCTGTACCTTTTTAAAATGTAATTCGACTTTAGTATTAGATCAACTCTTTTCTGAGTTTATAAAGTTTTT
GCACAACTTAATTTCTTGAGAATTTATGTTTTGTTCATACGAAATTTGAATTTGAAGAAATGATCATTCGCAAACAACGA
TTCCATGAAGTAATTACAAACTGGAGTCTAAAATCCAATCGCAGAACGCAATAAGAAGAATCAAGAACAATTCTATAGAG
ATATCTGCTGCTGCTTCAAGAGAGCTGCAACAATGGCCTCTTACCAAGTCTCTTCATCTCTCTCTCCATGCTTCCTGTGA
GCATCAGACTAAACATCTTGAGATCGCAGAGAAACGACCAAAGCGGATGCCCAAAGCTCGCCGGAACATTCCCTTCCACG
AAGAAGTGGCTATACCACGCGAATCCGTACCCAAGCAGAGGCACCAGAGCTAAGAACCACCAGTTGATCAAAATCGAACA
TATCAAAGCAACGATGCTCGCGATGATACCTATGAAGTGCAACCTTCGCGTCGATGGATTCGAGTGTTGCATCATGTAGA
AAGGCCAGAACTCCTCAAAGCTTCTGAAATTCATCTTCTCTATCAAATTAAAACCCTAATTTTGTGATCCTTATTCGATA
TTGATCTCGAGCTTTCTTCTGGGTTTGGTTGGTGAAAGCGAGAGATTTAGAAGAGGAAACGAACAAGATTTATAGTTCAA
GAAAATGGAATAAAAAAAGGAAACAAATCCAAACAATATATGGGCCTGAAAAGCCCACATTTTAGAAGGCTTTATTTGGT
AACTTATGGGCCCATTTTCAAAAACAAAAAATTAAAGAGAAACTAATTTTTAGGTTAAATTAATTTATAACGGATGAATT
TATTTTTTAAAATTCAATATTTTGATAATTGTTTCCCTCCTACACAGTAACGACAATCTCATCTCTCGGAAAATCCCCAG
AATCACTCTCTCTCTCTCGCTAGGGTTTCCGATTCCAGATTCCTCAGAAATTTTAGTTTTTTTTTAATTGTTTTACCCTA
ATCGGAATGAAGCTGAGCCAGAAATTAAAGAAGCCTAGCTCATCCACGAAGGTACGTCATATCATTATATCAATGCACTT
GCTCACCAAATCTCGAGGCAAATGTATTCAATTTTTGTTTTTTTTTTCTCCATAGAGATTTCTTCTAACTGGATTTTGAA
TTCTTATTTCTTCCAGCTAATTCTACAAGAGATCATCGGTTTGACGACGAAGAACGCCAATGGATTGGCATCAGTTACTT
GCAGCTCGAAATGTGTTTACTTAGCGGGATGTGTTGTGGTAGTCTACGATGTAGATTCGTGCACTCAGTCACATCTTGTT
GTATCTCATCGTATGCCTAAGCCTTTGAGCTGTGTGGCGATTTCGCAGAATGGGAGATTTGTTGCTGCTGGAGAGGTATG
ATAGTGTTTGCATTTGCTTTTTTACTGCTGTTATTGAGTTAATCAGTTTCATCTTTCGTATCGTGATAGTTTTCTGGTGT
TTGATTTGATCTTTCTCAGTCTCCGAATCTCTCTGCAGTCTTGATTTGGGATTGTGACACTTTGGGACTTGTCTCGGAGC
TGAAAGGCCATCTTTATGGATCTCAGTGTCTTTCCTTTTCACCAAATGGTTAGTTTTCTTTCCTTTTTGTTGCTCTAATT
GATAATTGTTACCACATTACTTGTTATTGTGGATTTGCTTACTTTGGCCTTTAGGGGAATATTTGGTGAGTGTTGGAGGA
TACATATATCTTTGGGACTGGCGCAAAAGCATCTTGGTGGCGAAGGTCAAAGCGAGTTCTAATTGCTCTGAGATAACTTC
TGTGACATTTTCATCTAATGGAAAATTCATTGTTACTTCCGGGAATAAGCACTTGAAGTTCTGGACTGTTGGTTCTTTTC
AGAGGACACGTTCAAGTAAAGTAGGATCTTTAGCATTTCATGGAAATCAAACTGATGATGGTTTTCAAAAAGGAAACTCG
TTTGTGTCAGTTATATCAGCCAACAGAGTGAACTCTAGTGGAAGTGACGAACAAATTGACGAAGTTATCTCAATATACGC
TCTAACAGAAGCAGGTATTCGCTCCACACAGTTACAACTGTTAATATGAGCTTTTGTACACTCGCTCTGATGAAAATTAG
GAAATTTATTCTGAGGTGTAGGTGTTCTAATGCTCATGAGTTATGGGATGTTAATCAAGAAGTCGGTGGATCTGAAGGTA
CAATAACTTCATTTCAATCTTTTTCTTTGCTAAACTAAGAACCATAACTGGATCACCCCATCATTGAGACATGCATAACA
ATCATTTTCCCATAGTCCAGAAGCATTGTATTTTCCTTGTGAGCGTAGGCAATAAGTTTTGTTAACTTGTATGCGTTGAC
TCTAGGTCCACAGACATCAGTAATTTTTCATGTTAGCTTGGGGAACATTCAGATACAAAGCTTCCCCAGCCGAGCTTATT
TTTCATCTAACAAGAGCTTCTTCGAATGGCTTGCAATGAAATGTCAGGTTCAAAAATGTTTTGCTCTATCTGCATCCAGT
CGATTGATAGCCTGCGCTTGCAGCAAGGGAATGGTCCAGCTATTTACGCCTGAAACTTTAGATTATGCTGGCACAATCCA
GTTTTCAGATGCTAAAAGCAGCAACACTGAAAATCTGTCTCAATCACCAGAACCCAAAAATATAGAATCTTCGCCTGGTA
TCTTCCCGGACGCAGTTGCTTGTCAGTTTTCTACCACAGATAAGCTCGGTGAGTGTAGAAGAACCTTAAAATAGCAGTAC
ATTGCTTAGCTATCTTCCTTTTGACAAAAGGTGGTATTTTGGCTTCACAGTTGTCATCTATGGGAATCGTAGTCTCTATG
TTTGGGATGTGGATGATGTGAACAAGGTAACTGTAAACGT
>AT3G09090.2 | chr3:2780165-2783164 REVERSE LENGTH=3000
CCGCCCTGGAAAATACCGGATAAAACTACCAACTGTGGGAGTGAGAACAACAGGAACTGTAATGGTGGAGATGGCAGATA
AGAATGGACTCCATTTCTCAGACGAATTCTCACTAACTTTCCATATGTATTACTACAAGCTTCTGAAATGGCTTCTTGTT
CTCCCGATGCTCGGGATGTTCGGTCTGCTCGTGATACTACGGCCTCAAGAAGCCGTGCCTCTCCCGTCTTTTTCCCGCAA
CACAGATTTATGATACTAGGTACCATCTGTAAACAGGAGGTACACATCCTCATAGAGCTCATCAAAAGGATCCAGGGACA
ATTTCGTGCTAGAGTTTTCGATTTCTGTACCTTTTTAAAATGTAATTCGACTTTAGTATTAGATCAACTCTTTTCTGAGT
TTATAAAGTTTTTGCACAACTTAATTTCTTGAGAATTTATGTTTTGTTCATACGAAATTTGAATTTGAAGAAATGATCAT
TCGCAAACAACGATTCCATGAAGTAATTACAAACTGGAGTCTAAAATCCAATCGCAGAACGCAATAAGAAGAATCAAGAA
CAATTCTATAGAGATATCTGCTGCTGCTTCAAGAGAGCTGCAACAATGGCCTCTTACCAAGTCTCTTCATCTCTCTCTCC
ATGCTTCCTGTGAGCATCAGACTAAACATCTTGAGATCGCAGAGAAACGACCAAAGCGGATGCCCAAAGCTCGCCGGAAC
ATTCCCTTCCACGAAGAAGTGGCTATACCACGCGAATCCGTACCCAAGCAGAGGCACCAGAGCTAAGAACCACCAGTTGA
TCAAAATCGAACATATCAAAGCAACGATGCTCGCGATGATACCTATGAAGTGCAACCTTCGCGTCGATGGATTCGAGTGT
TGCATCATGTAGAAAGGCCAGAACTCCTCAAAGCTTCTGAAATTCATCTTCTCTATCAAATTAAAACCCTAATTTTGTGA
TCCTTATTCGATATTGATCTCGAGCTTTCTTCTGGGTTTGGTTGGTGAAAGCGAGAGATTTAGAAGAGGAAACGAACAAG
ATTTATAGTTCAAGAAAATGGAATAAAAAAAGGAAACAAATCCAAACAATATATGGGCCTGAAAAGCCCACATTTTAGAA
GGCTTTATTTGGTAACTTATGGGCCCATTTTCAAAAACAAAAAATTAAAGAGAAACTAATTTTTAGGTTAAATTAATTTA
TAACGGATGAATTTATTTTTTAAAATTCAATATTTTGATAATTGTTTCCCTCCTACACAGTAACGACAATCTCATCTCTC
GGAAAATCCCCAGAATCACTCTCTCTCTCTCGCTAGGGTTTCCGATTCCAGATTCCTCAGAAATTTTAGTTTTTTTTTAA
TTGTTTTACCCTAATCGGAATGAAGCTGAGCCAGAAATTAAAGAAGCCTAGCTCATCCACGAAGGTACGTCATATCATTA
TATCAATGCACTTGCTCACCAAATCTCGAGGCAAATGTATTCAATTTTTGTTTTTTTTTTCTCCATAGAGATTTCTTCTA
ACTGGATTTTGAATTCTTATTTCTTCCAGCTAATTCTACAAGAGATCATCGGTTTGACGACGAAGAACGCCAATGGATTG
GCATCAGTTACTTGCAGCTCGAAATGTGTTTACTTAGCGGGATGTGTTGTGGTAGTCTACGATGTAGATTCGTGCACTCA
GTCACATCTTGTTGTATCTCATCGTATGCCTAAGCCTTTGAGCTGTGTGGCGATTTCGCAGAATGGGAGATTTGTTGCTG
CTGGAGAGGTATGATAGTGTTTGCATTTGCTTTTTTACTGCTGTTATTGAGTTAATCAGTTTCATCTTTCGTATCGTGAT
AGTTTTCTGGTGTTTGATTTGATCTTTCTCAGTCTCCGAATCTCTCTGCAGTCTTGATTTGGGATTGTGACACTTTGGGA
CTTGTCTCGGAGCTGAAAGGCCATCTTTATGGATCTCAGTGTCTTTCCTTTTCACCAAATGGTTAGTTTTCTTTCCTTTT
TGTTGCTCTAATTGATAATTGTTACCACATTACTTGTTATTGTGGATTTGCTTACTTTGGCCTTTAGGGGAATATTTGGT
GAGTGTTGGAGGATACATATATCTTTGGGACTGGCGCAAAAGCATCTTGGTGGCGAAGGTCAAAGCGAGTTCTAATTGCT
CTGAGATAACTTCTGTGACATTTTCATCTAATGGAAAATTCATTGTTACTTCCGGGAATAAGCACTTGAAGTTCTGGACT
GTTGGTTCTTTTCAGAGGACACGTTCAAGTAAAGTAGGATCTTTAGCATTTCATGGAAATCAAACTGATGATGGTTTTCA
AAAAGGAAACTCGTTTGTGTCAGTTATATCAGCCAACAGAGTGAACTCTAGTGGAAGTGACGAACAAATTGACGAAGTTA
TCTCAATATACGCTCTAACAGAAGCAGGTATTCGCTCCACACAGTTACAACTGTTAATATGAGCTTTTGTACACTCGCTC
TGATGAAAATTAGGAAATTTATTCTGAGGTGTAGGTGTTCTAATGCTCATGAGTTATGGGATGTTAATCAAGAAGTCGGT
GGATCTGAAGGTACAATAACTTCATTTCAATCTTTTTCTTTGCTAAACTAAGAACCATAACTGGATCACCCCATCATTGA
GACATGCATAACAATCATTTTCCCATAGTCCAGAAGCATTGTATTTTCCTTGTGAGCGTAGGCAATAAGTTTTGTTAACT
TGTATGCGTTGACTCTAGGTCCACAGACATCAGTAATTTTTCATGTTAGCTTGGGGAACATTCAGATACAAAGCTTCCCC
AGCCGAGCTTATTTTTCATCTAACAAGAGCTTCTTCGAATGGCTTGCAATGAAATGTCAGGTTCAAAAATGTTTTGCTCT
ATCTGCATCCAGTCGATTGATAGCCTGCGCTTGCAGCAAGGGAATGGTCCAGCTATTTACGCCTGAAACTTTAGATTATG
CTGGCACAATCCAGTTTTCAGATGCTAAAAGCAGCAACAC
>AT3G09100.2 | chr3:2785435-2788434 REVERSE LENGTH=3000
AACGTCTGTTTGTTTCTCTCAATATACCCAAGAAGCTGAGTCAAGAAAAAGACATGTCTGGGTTGGCAGTAATGCTTTTG
CTTCTCTTCTTTGCAAATCCCGGGGTGCTTCTATACTAACATTGTACGTAAGAAGGAAAAAAAAAGAACGCTGCATTTCT
CGAATGTGTAAGAATCCCGGTTTCAAGGAGGTTTTAGGGTGGGTTTATTATGAATCAAAATTCCGTTTGGGGGTATGTGA
TGATGGTTTTAGCTTGATAAGATGTGTTTACTCTTCTAAGTGATTCATATGTTTAGATGAAGGTGTTTGTAATATTACTA
GCAATAGTACTTAGGAATGTTGTAATCTTTTAGTATTAGTATCATATTATTATTGTTGGTTCCATTATACTTCAGAAGCA
AAAGAATGTTAGACACTTTTATCATTGAGAAAGTATCACCACTCCGATTCTCATATCATATGTCAATCATTTTGATTTGA
AATCTTTTCATCGCATTTTACATAGAAAAATCAAGAACGGAAAAGGTTAAAAATCTTCCTTCGATCATTCGAAGTGATAG
GGAATAATTGACGTTTCTCATATTTGTAACTAAACAGCGAGCTGTGTCGTGCGTTTTACTTAGATCAAAACGGCAAGCAG
TTTACTCTTCACAGCGTCATTCGATTTCGCCGGCTGCGATCTCCCACACACACAGAGTCTCAGCTTCGTCTCATTCTCCT
TCTCGATCTCTCCTTTTTATTCACCATTCCAAATTCCCTAAACCCCGATTTTGGGGAGGTTTTACAAAATCTATCGACGT
AGTTGGATACAGTTCTTCGATTCTGATTCGATTTTAATTTTATGTCAAGGGAATTTGCCTAGTATTCGCAGAGTGTGATC
ATATGAAATCTCGAGCGAGGCAGTGTCTGCTGGTTTGTTTGCTCTGTCTTTCCTTAACGAATCTCTCCTATGGAGAAAAT
AAGTTCAGAGAGCGTAAAGCCACCGATGACGAGCTGGGCTACCCCGATATGTAAGTTTTCGATCTGTATTGAGATGCAAC
GCCTCAATTTGATCGAATTTTTGTTTCATAATTCATACCATTGATTGCTGGAGATATGTTTCTTTCCTCGTAAGGCTTTC
TGTTTGGTTTCTCCGATTTAAGTTTCTTTCTGGGTTGTTTCGTTTGTGCAGTGATGAAGATGCTTTATTGAATACTCAGT
GCCCGAAAAAATTGGAGCTGCGATGGCAAACTGAAGTCACTTCTAGCGTTTATGCTACACCCTTGATTGCTGATATTAAC
AGGTTTGGTTTATTATCTTTCCCACCAATGTTTTTATGTTGATTCTGTGTTAAAATCTTTTACTCACAATCAGATGTTTT
CTCTCTCGAATTTGGGTTAAGGCATCATGATTAATGAGTGCTGGTTCCATACTTTGTGCTTAAAGCCGGATTTTGTTTTT
GTTACAGTGATGGAAAGCTTGACATTGTTGTTCCATCTTTTGTTCATTACCTCGAAGTTCTTGAAGGAGCTGATGGAGAC
AAGATGCCAGGTACAAGATATCTTATCTTCTTTACCTTTAGCTTTCTGAAATTTTATTTTGTGCTTTGTTCATTTGATGC
TGTAGAATATTAAGGATTTTGAAAAGGTTACTGATGCTCTCATAAATTTCTAGGTTGGCCTGCTTTTCACCAGTCAAATG
TGCACTCGAGTCCTCTTCTATTTGATATCGACAAAGATGGTGTTAGAGAAATTGCTCTGGCTACCTACAATGCCGAAGTG
CTCTTTTTCAGGTAATTCTTTCTCTCAGATGATGGATATTCTTTTGTCTGTTATCATCGATCCTTAGAGTTTTGTGGGTT
TTGCATATGATACTTTCTTGTTTCCAGGGTATCAGGCTTTTTGATGTCAGATAAGCTAGAAGTGCCACGTAGAAAAGTGC
ACAAGAACTGGCATGTGGGACTTAATCCTGATCCTGTTGACCGTTCACATCCTGATGTTCATGATGATGTGCTTGAGGAG
GAAGCTATGGCAATGAAGTCATCGACCACTCGTAAGTTTCTTTATCATATTGGATTTTCTACATCAGTTTCTTCTTTGCT
ACTTAAGTTATTCCCATCTCCCATGGTCTCTTGGTTATTTGCGTTCTTCCTAGTTCTAGAGGACACTGAACAGGTAGGTA
ATTGAAAGTATAAAGATAAGTTTATGCTTCGAGTAGCTGCCTCAGCTTATCTGAAGAATGTTTTTGTATTTTGTGTCTTG
CTTTTTTCTTATGGATTTTACGTCTGATGGGAAGCTCCAGTATTTAGAGGGTAGAAAAAGTACATGAATTAGCAGAGTCA
ATTTAGTTCGTGATGAAAGTTTACTTTGTGACTCTCACTTCTCCACTCTGTAGAAACGAATGCAACTACCACAACACCAA
ATGTTACAGTCTCGATGACCAAAGAAGTTCATGGCGCTAATTCATATGTGTCAACTCAAGAGGATCAAAAGAGACCAGAG
AATAATCAAACAGAAGCTATTGTAAAGCCTACTCCAGAGCTACATAATTCCTCCATGGATGCTGGAGCAAATAATTTGGC
AGCAAATGCTACTACAGCTGGCTCAAGAGAAAACCTCAATAGAAATGTAACCACCAATGAGGTGGATCAAAGCAAAATTA
GTGGAGATAAGAATGAAACTGTTATTAAATTAAATACTAGTACGGGTAATTCCTCAGAAACTCTGGGGACATCTGGAAAC
AGTAGTACGGCAGAGACAGTAACCAAAAGTGGGAGGCGACTTCTGGAAGAGGATGGTTCGAAAGAATCTGTGGACAGCCA
TTCGGACAGTAAAGACAACAGTGAGGGTGTCCGCATGGCGACAGTAGAAAATGATGGAGGCTTAGAAGCTGACGCAGATT
CATCGTTTGAGTTGTTGCGTGAGAATGATGAGTTAGCTGATGAATACAGTTATGATTATGACGATTATGTTGATGAGAAA
ATGTGGGGTGATGAGGAATGGGTTGAGGGGCAGCACGAGA
>AT3G09100.1 | chr3:2787038-2790037 REVERSE LENGTH=3000
TGGTTGGATTGGTGGCTCTTTTGATCAAGATCTGAGTATTTACTGAAGCACATTGTAAATACTGTAGCTGCCATTACCCT
CATTATAGAATATTAGAACATTCGAGAAATTAAACACATTATGTAGGCCGGGCTTACTGTCGTAATTAGCTTAGAGTGTT
TGTTGTTTGTCATGTCTGACTTTCTCGTGGTGCAATAAATATTTTGGGAATTATGAACATATACAATTCCTATGCTCATA
TAGAGCATCTGACTCCGATGGTGCATATTCCATGCAAATATGTTATATCGTTTTTCGCAGTTGTTCAGTATTCTTTGTTG
CTGACAGTTAAACCTTGACGTAATCTGGTTACCAGCATACACATCTTGTCAGTAGTATAGAGTATCAATGAGTTGTATTT
GGCTTGCTATATTATGTGTTAATTTCTTAAGATACTAATAGAAAGTTGCACAATTCAAAAATGGAGCAGAGGCCTTTCTA
TGAAAGATGGAAGATGCTCGAGAAGGAGGTGATAGACCCCCGTAATCATGAGAAGGCAAGAAGTCATATCTATAGATATG
ATCTTGAGCCTTTTAGGGTGCGTTATAAAAAAATTCATGCCACTTTTCCATTTTTATATTTTTCCTTGTATAAACTGTTT
ATGGAGCTGTTAATTATTCTTTCACCTAGGTGCGGAGAAAGGATTTCTGGTTGCTTTCTGCGGTTGAGAAGGTTTTGAAG
GGTTTCATACCATCACTTTCACATGAAGCCGACGGCCTAATCTTTCAGGTAACCATGCGACTGAAGAGGATCTTTGATGT
TAAAGCCTATTTTTCATACAAAGGCAGTGAAGTTTTAGTTTTAGTACAGTGTATATTGTCTTCCAAATACATATCTGAGA
TCTAAATCTCTGTTAACAGGGCTGGGATGATCCTTATGTTCCCCGCACCCATGAAGGTCTGTTGAAATGGAAGTATCCAG
AGATGAACTCGGTTGACTTTCTATACGAGCAGGATGAGAGTGGCCGTGGAATGCTCTCCTTGTTTGAAAGAGGGAAGAAA
AAGCATATGGATGGAAATTCTGTTGTTTTTAGAGGTGTGTATCTCCGCTTATAATTATATTTATAACTCGTAATAAACAC
AGTCAATCATAACTTACATTATTTCTAAGAACTACAAGCTACTAATGCTGAAACTGCAACAGATGATTCAGACCCTGCTG
AGTACTCTGGGAAGATTGTAGAGTGTTCTTGGGATCAGGATGAGAAAGTCTGGGTAAGCATGCGGGTCAGGGTCGATAAA
TCAACGCCAAATGATATCAACACTTTCAGAAAGGTCAGTACCATAATCCCTCTTTATATACTTGAGTTGTTGCATTATTG
GTTGACGATCATACTTTACTAACTTACTTTCCTCATGTAAATAACTGACATTTCTTTCTGTCTTTTGAGTTCCGGTGTGA
TTGGGTTAAGTCTAAACCATTGTGTATGTCAAAATAGGTGATGAGAAGCATAAAGGACAACATCACAGAGGAAGTGCTAC
TGCAGGAGATAAGGGAGATCATCCGTTTGCCTATGTATGCGGATCGTATTCAAATGGATAGCAAAGCTGCGCGCCGCAGA
TGAAACGTCTGTTTGTTTCTCTCAATATACCCAAGAAGCTGAGTCAAGAAAAAGACATGTCTGGGTTGGCAGTAATGCTT
TTGCTTCTCTTCTTTGCAAATCCCGGGGTGCTTCTATACTAACATTGTACGTAAGAAGGAAAAAAAAAGAACGCTGCATT
TCTCGAATGTGTAAGAATCCCGGTTTCAAGGAGGTTTTAGGGTGGGTTTATTATGAATCAAAATTCCGTTTGGGGGTATG
TGATGATGGTTTTAGCTTGATAAGATGTGTTTACTCTTCTAAGTGATTCATATGTTTAGATGAAGGTGTTTGTAATATTA
CTAGCAATAGTACTTAGGAATGTTGTAATCTTTTAGTATTAGTATCATATTATTATTGTTGGTTCCATTATACTTCAGAA
GCAAAAGAATGTTAGACACTTTTATCATTGAGAAAGTATCACCACTCCGATTCTCATATCATATGTCAATCATTTTGATT
TGAAATCTTTTCATCGCATTTTACATAGAAAAATCAAGAACGGAAAAGGTTAAAAATCTTCCTTCGATCATTCGAAGTGA
TAGGGAATAATTGACGTTTCTCATATTTGTAACTAAACAGCGAGCTGTGTCGTGCGTTTTACTTAGATCAAAACGGCAAG
CAGTTTACTCTTCACAGCGTCATTCGATTTCGCCGGCTGCGATCTCCCACACACACAGAGTCTCAGCTTCGTCTCATTCT
CCTTCTCGATCTCTCCTTTTTATTCACCATTCCAAATTCCCTAAACCCCGATTTTGGGGAGGTTTTACAAAATCTATCGA
CGTAGTTGGATACAGTTCTTCGATTCTGATTCGATTTTAATTTTATGTCAAGGGAATTTGCCTAGTATTCGCAGAGTGTG
ATCATATGAAATCTCGAGCGAGGCAGTGTCTGCTGGTTTGTTTGCTCTGTCTTTCCTTAACGAATCTCTCCTATGGAGAA
AATAAGTTCAGAGAGCGTAAAGCCACCGATGACGAGCTGGGCTACCCCGATATGTAAGTTTTCGATCTGTATTGAGATGC
AACGCCTCAATTTGATCGAATTTTTGTTTCATAATTCATACCATTGATTGCTGGAGATATGTTTCTTTCCTCGTAAGGCT
TTCTGTTTGGTTTCTCCGATTTAAGTTTCTTTCTGGGTTGTTTCGTTTGTGCAGTGATGAAGATGCTTTATTGAATACTC
AGTGCCCGAAAAAATTGGAGCTGCGATGGCAAACTGAAGTCACTTCTAGCGTTTATGCTACACCCTTGATTGCTGATATT
AACAGGTTTGGTTTATTATCTTTCCCACCAATGTTTTTATGTTGATTCTGTGTTAAAATCTTTTACTCACAATCAGATGT
TTTCTCTCTCGAATTTGGGTTAAGGCATCATGATTAATGA
>AT3G09110.1 | chr3:2791850-2794849 REVERSE LENGTH=3000
TGTTGTTATCCAGGAATCACCAGAATATGAATGCTTGGTCACCCATTATGGTCATAACATGCTCTGTAAAAAGATTAACA
AGGCTGTGCTTTCAAACGGTGAAATAATTGCAAAGTTCACTTCAGCTTCTGCTAGTATTGGACTTGTGAAGGGAGAAACA
AATTTCATAGTGTCAGATGATCTGGTTGTCACTCCTATGAACTCGTCCTCAACAATTTCATTGTTAAGCAAGCTGCAGAT
GAACATTGGTGATATTGAGGAGCAAGTAATTAGCATTGGCAAAGCTGAGGTATGGTGCCTCTACCTTTTAATTTATAGTC
TTTGATTCTTGAGTTCTTAATATTTTTGAAACTACTTTTGTGTTACAGGCCACTAGCTTACTTAGAGCTTCTTTGATCAC
AACCTCTGCCTTAACCAATGGTCTCTCAAACTTCCTCTCAAAGATGGACCCGGACGAAGTAACTCAATCTACACCTAAGA
TTCAAAAGTCTGACAAACCAAATGAAGCTTGGCAGCTTCTGTAGCTATGTTCCTTTTTCTTGTTTTGCTGCAGACAGAAT
CTTTGAGAGCATGGCGTTTGTTTGATTGTACTCCATTTGCTCTATGTAAGGATTTTTCTGAATTAACACTATGTTGAGGA
TCTTGACAACTCTTATTAAGAAATCTTACAGAGAAATGTCTCAAATGTATGACGTGATTGTATTATCTTTGTTATTGTGA
TGTTTCTTGAATCTATTTTAAACTGGAATATCTCTTTTTAAATGATATTCAACAGATTCAGACAACGAAGACTAGATGAA
TCATGAAGGTAGAGTAGAAGAAACAAACTTTCTGATTCATCTTAGAAGTTAGAACGATTACATAGGAGCCTCTTATATAC
GTAGAGCGTTCTGGTTTACAACCACTTAACCGAGATAAATTATATGGTTGTTTCAACGTGGATAATCTTATAGAGATTTT
TTTTCTATTTTAAGAAGAAATTTGTCATTTTCCAAATAATAACTTGTCCAAGCCAATTTTTTTTTTTTTAACTTTTGCAT
TAAAATTACAAAAAAAAAATCGTCATTTTTCCTCCACATCATTACATCCGTTGTATTTTCTTTTCACTATTTTTATTTTT
TAATCTCTGCAAATTGGTAAATGAATACTCATAAAATGATAAAAACGTGAAAAAGGTAATGTTTTTTCCTCCACGTCATT
AAATTATCAAGGGATTATTTGTATTTTCTCATTTGTATTTTTTTGATTACCAATAAGTTTTTGCCTTGACTCGACTGGCC
TCAGTATATAAGGAAGACTTGGTCTTTCTCTCTCTCCTTTCTCAACTACTCTCTATCTCTCTCTTCCTTTCGTGAATTTT
CTCTCTCTAGGGTTTCGATTTCAATTTTTTCCACTGAACCCGCGATTTGAACTGAACCTTCACCGTCCATCACCATCTCC
GGTGGATTTCGTAGGCATCTACGGAGCTTACTTGTTTCAAAGAACCTTGGATGTTGTTTCCGATTCTCCGAAAGCTCTGT
GTTCTTTAGTTTGATACCTCAGATATTGGATGCCCTTGGTGAGTTTTCGCACTTATTAGTGATACGCATGATTTTGATGT
CCATATGTTTTCGAGAAGAGGACGAATTTCAAATGTTCGGCTGAGATTTCGTTGATTCGTAGCTTCTAGGGTTTTATTTT
CCTATGGTAGTCGAGTTAAGTTGGAGAAGGATACCGAGAGTATATGGATCTCTTGCTCTGCTTTGGATCTTATTTGCTTC
AATTTTCGGCTTTGTTACTCTATATTGAGAGAATTGGGAAATGATTTTGAGTTTGCATTCTGGTCTGTGTTCCCGAGGTT
GATAATATTGTGCTTTCTTCATGCTTCAGATATAACTTAGGTAGCTTCTTACAGAGGAAGGATATGTTAGGTTAATTTCT
GTTCATTTGCCCTTGGATGGTTGCTACGATGGACTTAAATGCTTCACCCCAACCCGAAGAAGATGACGAACCGTATGTGA
GACATCTAGAAGACTATTCTTCTCGGGATGAACGGATAGAGTCTGCTGTTGAAATCGCTAGACGGGTACTATTGATTTTC
TTCACTCAACATGGATTTCTGTAGTCACTTTAATGCAGGACACTTTAGGAAACTATTAACTAATGTCATCGTTAATGTGG
AATCTCTAATAATTGATCCCCACATGTTTTCTTATCTTCCCCTGAGTCTGAGGATGGATTTTCATATGTTTTTGCTTTAG
GAACGTGAAGAGAGAAAGAAACGAATGAGATATGACAAGCCAACACATAACTCTCAGCCAGTTTTCCGTGATCAATATTA
CCAGAATCGAAATACTAAAGCTTATGATAGATACAAGATCCCTCAAGGTGATATTTTTTTTACCGAATGAATACTTATCA
TTTCATGCTTAAGATTTACTTCAAGTATAAACGGCCTCTAAATTTACTGAAATGGTTTTAGCTTGTATGTGTTCTTTTCT
TTATCTTTCGGCAAATTTCTTTAAATAGGGTAACTCTTTGACAGCCTGTCCGATATCACAGGTTGGCTAGACTGCCCTCC
TTCTGGGAATGAGATAGGATTCCTCGTTCCTTCAAAAGTTCCCCTGAATGAATCTTACAATAATCATGTACCTCCTGGAA
GTAGATACTCTTTTAAACAGGTGATCCATAACCAGAGGATAGCTGGGAGAAAGGTAATTTCTGGAATTTCTTTCTCCTTG
CTTTGTTGATTGTATGAGTATGTATCATCGTCTATGCAACACTGGTATATCCGTGATCCAAGTTATTGTGTATTGTCACT
GAATTTTTCAGCTTGGTCTGGTGATCGATTTGACAAACACAACTCGTTACTATTCTACGACAGACTTGAAGAAAGAAGGC
ATTAAGCATGTGAAGGTAAACGAATTAGATACTGTTATATATCCATATCCTCCATGCTGTAGCAGGTTGCTTTATCTTTA
GATTTCTTTGCTTGTAGATTGCATGCAAGGGTCGTGATGC
>AT3G09120.1 | chr3:2794556-2797555 REVERSE LENGTH=3000
TGTGGGTATAGAAGACATTTGGCTTACAATTGTTTTATTCCAAGTTACTATACTTGCAGTAAGAATCTCCTTGATATTGC
CAGTTGCCCTTCACCAGCATATGAATGTTTAATTCCCTATTTTCGTCACCCTTATTCTATTTGCAAATTTTCCAGAAGTT
TTGAATTATCTGTGCTTGGTGAAGGGCAAAAAGTTGTTACTTTGAATCCTATTGATCCAAAGACTTCCAAGTCTTGCACT
TCAGTGGTAGCTGATAGTGGGTTTGTGAAGAGAAATACCAAATTCATCGTCTCTGATGATCTGATAATCACTCCAATGAA
CAAATTTTCAACCATTGGCCTGTTAAAGAAGATGCAGATTAACATGAACGACTTTGAGGCTCAATCGATTTGTATCTACA
AAGCAGAGGTTTGCTCATACTATTTTTTATTTTGCAATTGATTCTTTTTTATAGCCTTTCTGCATCGGTTTAAATATTGT
GGTCCTGCATTTGTTTTTGCAGCTCGTCAATATTTTAAGAGCTTCATTGACTTCGTCCTCTGCTTTGACCAACGTTCTCT
CGAACTTACTTGCAAAGGAGCCAAAGAAAGAATCTTGAGTTCAGTTTTTCTCTGGTGCTGAAGGCATTCAAGAAAACAGT
TTGGTTCTAATGTTTTTTTTCCTCTCTGTTTCATTTCGTTCTGCTGTTGTTCCTATTAAGCAATTCTCATATAATGGTTT
TCAGCATTTGTTGATTTATGATTCTAAATAAAAGTTCTTTTTTTCTTACATTGCTCTATCATAACACCTCTTTGCTAATA
CCTAAGACTCTGAAGTTGCCTCTTTCTGAAGACCGTCCCTTGTGGCTTTTGGGGTTTAAGAATCGTGTTCTTGTTGAGAT
GTTGTCCTTGCTTACAATGATCTAAAACTGTAGTTGAGTTCGTCAACTTCATTGTTAAGAAAGATTGCATGAACATTAGT
CATATTGAGGAGAAAGTGATTAACGTTAGCAGATCAGATATATATCAGCATATGAATCTTGATTCTTCTTTATATCATTA
ACATTAGACTTTTTCTTCTTCTTTCGAATGTATCGTTGTTGCAGGCTGTTAGTTAACTGAGAGAGAGCTTCCTTGATTAC
AAAAATCTGTATTAACCAGTGTTCTCTCTAAAGAAAAATCCTAAAGAAGTAACTCTTTTATTTTATTTTATTTTTAACAA
CTAATCCTCAAGAAGTAGCTCAGTCGACTTTGCAGACCCCTAAATCTGATGAAACTCATTAAGGCGTTTCTTTCTCAATG
CCCTTATAGCTACTGTCTTGTTTATTACTGGAGATAGGTGGGCGGCTCGTCTTTAATCGATTGCATTTTTATGGAAAATA
TACACTCTTTCCCTTGGGACATGAATCCAAACTCATGCGCTCATAGGGACACTCAAAGGTTTCTTGGTTTTGGGTATTTG
AATCTTTTATGGTAACTAAACATTATGTTCTGTGGAACACGTCTATTTATATGGGTGGGAAAGCCTTGTTTCCATTTACT
GACAAAAACTCCTTTCTAAAACACTGCTCATAAATTATCTTTCTTCTTTGATTTGACCCCCCTGATATTTTGATGGCTAA
GAGCTTTGAGAAGCCGAAGTTTAGCCTAAGACTTCTCATTGATGAGGAGAAAAACAGAGTTATTTTGGCTGAAGCTGGGA
AGGATTTTGTTGATGTGCTCTGTAGTCTTTTGACTCTTCCTATGGGTACCATTGTCAGGTTGCTCGAGAAGCATCAGAAT
CCGCAGTCTTCAGTCGTTGGTTGTTTACACAATCTTTACAAAAGTGTTGCAGACATGGACGTTGATAATTTCGAGTCTCA
AGCTTGTAAGCATTTCTTGCTGCATCCTCGGAGTGCGAAGGGGAGTCATGGCAGAGATCTAAAGCTCAACATTGATGACA
CCGAGGCGACCAAGTTCTTTGTCTGCCCAAATTTTGTTTCTACTGAAGCATGCCGTAAGTTATTCAGCAATGTTAGTACC
ATGAAGTGTCGTTGTGGAAGCTCTATGCACCGTGAGATTCCGGTTGAAGAACAGCAAGCTGATGGAGTATTTCCCAGCTG
CAGAACATCATTTGTTATTACGGATGATCTCAAAGTGGCATTGAACTCTATGGGTCTTGTTTTGAATGTCCTCAATGATT
TTGGTTACTCTGGTTTTGATAAGCTGCAAGAAATGCTTATTGATGTTGGTTTTGAAGAGGTACTTGAACTTTTTATATCT
ACCCTTGATGACAACTTCTTAATAACGATCTTTCTTACACTACTTTCTTTTGTAAATGTAGATTCTAACTTTGCTAGGGT
GTTTGTTCACTTCGGAAGCTCCATTGACAGACACCTTCCTGAGGAAACATTGCATGTCAAGGAAACGTAAAATGTTGACA
CCACTTGTACAAGAAAGCAGTGTTGCAGGAGCTGCAGACAATCTCTTAACTTTGAAAGTTTATGTTAGAAAGACAGACAG
GGCTGTTCTCTATGCTGAGTGCAGAGAAGAATTCGTTGATTTTCTTTTCACTTTTCTTGCCATCCCGATTGAGTTTGCTT
GGGAACTTTCTATTGACATTGGTAATATGGGCTGTGTTGGTAATCTGTGCAGAAGTGTGAAAGATTTGAGCTTTGAGAAG
CAGAAAGCAGCCACAGTTTCTCAATGCATGCTTCCTTATTTCTACTGGAAGGGCACAACCTCTTGATGTTGTTATCCAGG
AATCACCAGAATATGAATGCTTGGTCACCCATTATGGTCATAACATGCTCTGTAAAAAGATTAACAAGGCTGTGCTTTCA
AACGGTGAAATAATTGCAAAGTTCACTTCAGCTTCTGCTAGTATTGGACTTGTGAAGGGAGAAACAAATTTCATAGTGTC
AGATGATCTGGTTGTCACTCCTATGAACTCGTCCTCAACAATTTCATTGTTAAGCAAGCTGCAGATGAACATTGGTGATA
TTGAGGAGCAAGTAATTAGCATTGGCAAAGCTGAGGTATG
>AT3G09130.1 | chr3:2800506-2803505 FORWARD LENGTH=3000
GGTCCTTTTGCTTATTTTGTTTCGTTTGTGTTTTCTCTGATGTGTCTGTGGATTGTTAATAATTGATAACTCTTCGTGGT
TTTTTGAAAAATTCTGAAACTTTTATTGTTTTGCTTTGCAGAATAAGCCTTTCCTTAATCCTTCAATTCTATTGAGATGT
TGACAACGTTTATGAGCTAGAATTCAGACTCTTAATTAAGCCTTAAAACCTCTTTCTAATTTGCTTGTCATTGTCTGTTA
TAGGATAACATCTCATAAAGATTACAGAATGTTTCTTAAACCCTAAAAGCCACAAGGATTTGTCAACTTCAGAGTCTTGG
AAAAGAGGTGTTGTGACAGAGCAATGTAAGACAAAATAAATTTTATTTTAAGATAATAATTAACAAAATACTTGAAACCA
TTGGTTTATAAGACTATAACAATGGTTCATTGAAAACTATAAAGTTAACCTTAGCCATCTGGAGCAGTCCATCATAATTA
ATTGACTCAGGTTCAATGTAATTTATTCAGTAAGAAGATAAGCATGACGACAAATTGTGTTTTTTGATAAAAGTTAAAAT
AGAAGATGGAACATATTGATGAACATAACTACTGAGTCTCTGCTTTGGCCTTCTTCGAGATTAAGCTCCAGAAAGAACTA
GTTAAAGCTGAGGATGTCATCAGGGAAGCTCTTAACAAACTGATAGCCTGCAGTAAAAGACATAATTCAATGAAAGAAGA
CAATTTTTCCCTCGAGCTCAAACACTTAAATCAAACAAAAGACTAAACCCATACCTCTAGTTTCCCAATGGTGATCACAT
GTTCTTCAACATCTTCTTTATCCAAGTGCATGTTCAACTTTAGCAAACTAATGTTTGAGACCAAGTTCTTCGGTTTGATA
ACCAAATCATCAGTTACCAAAAACCTTGTGTTTTGCTTCATAAACCCAAAACTAGTCAAATATAAAACTGATGTTTTATT
GGTGAAAAACATGTTCTGGTTCTTTTCCTTCAGAGAATTCGGACGAGGAGGCATCTTTCTAGTGAACTTAAAGTCATACT
CATTATTAGTTTCAACGACACACTTGAAACTGCAATAGATCTCTTGTTGCTCAGTGACGACATCAAGTAACTGTTTAGGG
CAACTATAAAACGAAGGAAGCTTGGTTTTGGAAGAGGATGAAGCATCAATTCTCTTGAAGCTTCTGAATAAGTTTCCAAT
ACAACCTAAACTGATATTCCCTGCAGAGATGTTCCAGACAGATTCAAGTGGCAAAGCTAGAAAAGTGAAAAGAAGATCAA
TGAAGTCTGCTCCACATTCAACACAGAGAATCTTGATGTTCGGTTTTCTAACAAATGCTTTAAAAGTTATGGTTTGGCCT
GGTACTGCTCCATCTCCAGATCCTTGCAAAGTTGGACTTAGAGGTATACGAGATCTGATCATTTGCAATGAGCTTTGCTT
CTTCAGAAAAGTGTCGGTTAAAGGAAGGTCCGAAGTAAAGAAACATTCCAGCAAAGTCAGTACCTGTTGATGACACAAAC
AAACACTCAACAAAACATATATATTCAAACTACGAAGACCAACGTAAGATGATACAGTAAAAAATACCTCACTGACACCG
ACATGAAGAAGTATTTCACTGAGCTTGGAAGTATCTGCGTAGCCTAAGCCTCTGAGAGTATTCAAAACATTATCCATAGA
GCTCGCCTCCACTTTCAGATCATCTGTTATAATGAAAGAAGAAGCTTTACAGCTGAAAAAAACTCCATCATTATCCTTTC
TCAAAATCCTTCCTTGAACTTGCTCTTCTTCAAGTCCCTTAATCTCCCGATTCATCACTCTTTTGACAACCTTCGAGTCA
ACAATTTCTCCACATTCACATTCCTCCGTGTTCGAAATGCTATAATGATGTCTGCAGGATTCTTTAAAGCCTGAGCAAAC
AAAGTACTTAACAGCCCTAGTGTCATCAATTTTCAACTTCATATTTCTGAACTTCTCAAGATTCACACTCCTAGGATACA
GTAGAACTTGCTTACATGCTTCTGTCTGAAAACTCTCAAGATCCATCTCTGAAACACTTTTGTAAAGATTGTTGAAACAT
CCTATACCCACTTGAGGCGATTTTTGATGTTTCTCAAGCAATCTAACAATAGTTCCCATGGGAAGAGCGAGAAAACTAAA
GAGAACATCAACAAAATCCTTACCAGATTCAGCCAAGACAACCTTGTTCTTCAGTTCATCTATGAGAAGTCTCACACTTA
GCTTTTTTGACTTTGTACTCTCAGCCATTGGAGATTGTTAACAGAGAACGCTAAGGAAGAGAAGAACAATACAAAGAGAT
AGTAAAGAGAAAACGTTTTGAAAGTTTAAACCAAGAGAAGAAGGATTGTGACTTAAATAGTGTTTTTAAAATTTAATAAC
TTTAAATGTTATGAAGTTCTATTTTAAAAGAAATTTTGATAACTTTAATAAAAAGAAAAATAAGAAATAAACAAAATAAA
TAAATGAAAGATAATAAACTATTGCTAGAGAGTTTTCTATAATCTTGTTGATTAGTTACTCCATAATCTTGTAAAGTTTA
TCAAACAATCTTTCTATTATTATTATTTTGGTAGAAAACAATTTTTCTATTTTAATGATACTTATTATTACTTTATTTTG
AGAATAAAAGTGTAAAAAATCATAAATCAATAACAAAATAATTTAATTTATTAACAATTATAAATTCTTTTATTTTAGTT
GGATAAACACAAAAATTTTCTTGATTTTATAAAATTTTAAATATGATAACTCCAAATTTATGAAGATTTTTTACAAAACA
AAAACATTAAATTTTAGCAGAATTTTGATAAAATCTTAATGAATAACCACAGATTTTTCAATCACATATAAAATTATTTA
AATTACAAACCAATAAACACCCCTAAACTTTTGAATTCCCCACGTCAACGTGACTGTGCATTCCACGTGGCGGATGTGGG
CCCTATAGTTGGACCATGACTCGGACGGATGTTGAAATTC
>AT3G09140.2 | chr3:2798094-2801093 REVERSE LENGTH=3000
TTATGTTCATCAATATGTTCCATCTTCTATTTTAACTTTTATCAAAAAACACAATTTGTCGTCATGCTTATCTTCTTACT
GAATAAATTACATTGAACCTGAGTCAATTAATTATGATGGACTGCTCCAGATGGCTAAGGTTAACTTTATAGTTTTCAAT
GAACCATTGTTATAGTCTTATAAACCAATGGTTTCAAGTATTTTGTTAATTATTATCTTAAAATAAAATTTATTTTGTCT
TACATTGCTCTGTCACAACACCTCTTTTCCAAGACTCTGAAGTTGACAAATCCTTGTGGCTTTTAGGGTTTAAGAAACAT
TCTGTAATCTTTATGAGATGTTATCCTATAACAGACAATGACAAGCAAATTAGAAAGAGGTTTTAAGGCTTAATTAAGAG
TCTGAATTCTAGCTCATAAACGTTGTCAACATCTCAATAGAATTGAAGGATTAAGGAAAGGCTTATTCTGCAAAGCAAAA
CAATAAAAGTTTCAGAATTTTTCAAAAAACCACGAAGAGTTATCAATTATTAACAATCCACAGACACATCAGAGAAAACA
CAAACGAAACAAAATAAGCAAAAGGACCCTATGAGACACTGTCCATGAGTTGACGAAGCTTGGCCTTGAAGACGGTATAA
TCAGAGAAAAGCTTTGTCCCTAAGATGTAGGAGTCAACATTGGTTCTGAGTACCATGAGCGAGTAGGAGGGTCCGGGAAA
CTTTCCAGCGTTTTCAAGCAAGGCCGTGTGAAAGCCTAAACAAATAGCTACTTTTTCAGCGTTCTGAGAGCACCATTGTG
CAATCCATGTCACGACCTTCTCCCTCGTGTCCAAGCTCATGAGGTGAGTAGGCGCGTTGTGAACGGTCACTACCTCTGTT
GGCCTAGCAGCGGAGAAATGATTCAGATATGATAACATCTCATCAAGAGCCTCCCACTTGACCTCATCATCGAAGATAGG
TGACAAAGTTTTTAAAAGGTTCCTGTAGGCTTCAGCCTTCCAAACGACGTCTTCAGTGGCAGGGAGCCTACATGCGACGC
TCCCAATACCTGCGTTAGCCAGACTCTGCTTGATAGTAATACTGCAGGCAATCTCCTTCTTGAAAGATATCTTCACTGGA
TGTCCAGCCTTGTGCCACATAGCGTCCCTTAAGGCTTCTTCATCCTCTTTCCACCAAGATAATTGGTCACAGCGAGAAAA
AAACTGCCTCTCCACCGCGGAAAATGCTCTCTTCGACTTGTCATTGTAGTGGTGGGAAGTCGTGACCAATGAGTAGCCCT
GGAGGGGAATGACTCCATGGGAGATTAAGAGCAGTCTTTGAATCACTTTATTTTCGGTTTCAGACAAGTTCAAAGGTTTG
GACAGCTCCTCCTTCCACTTTGAGTCCACGTCGTTTTTGATCACTATGGTTTCGCCATCGTATCCCACCGCCAGTTTCGC
TGTGTCCATCTCCTCCTCTATGAGGTCATTCTCGACAATGTGATACAGCTCAGTAGACACAGCTCTGGCCACCCCAATGA
CAATACCCTTCTTGCGCCTCAAGGTAGGACTGACACCGGCCTCGGGATAGATGGTCATCCTTGCAATCTCCTGCAATATG
TAGGCACGAGTCTTCCTGATTGAATCCTGTGAGTGAAGACCTTTTATAGGAGACCAGTGCCAGGTCCCGCCCATGGTTGG
CTTCACCAGCAAGCTTTTCTCCTCAGTAAAATCCCCATTCTTGAGGATAAAGCCAGTGGCAAGGGAGAGAGATTCAATCT
CATCAATGATATGTTTCGGCATGCTTAAACTCAAAACCTAACAGGAAATGTGATGCAGGAGAGGAATTTTTGTTTGTCTA
GATGGTGAATATAAAGAGTCGTAGTTACTAAGACCATCTCCATCAATGGTTTTTCATTGAGAAAACTGTTCAATATAAAA
ATAAAATATAATCAAAAAGTATGAGAGAGAGTAGAACCCATAAGAACACTTGTACATCATTTATTGGTCAAATATTATTT
TATTGTTAAAAATTAATTATATAACTAATATTTATTAAAATACAAAATTTTTTTTTTTTTGAGAAACCGTATCTCACTAT
GGAGATGCCCTAAGCATCTAAGCCTGAAATTAGTCGATGTTTGTTGGCGATTTTGCATTAATCGATGCACTTTTTTGAAA
TAATCTGGTCTTAAAGACGAAAATGCTTTTTCCCATTGGGACATGTGTTCAAAACTCATGCAGTGTTTGGGAAGCGCAAA
GGTTTTGGTGGGCATATCACAGCTGGAACTTGATTCTGTAGGATTTGTATTCCAAGTTCAAGCATAGGGAAGGTTAAAAG
ATTATGACTCTTGTGGTTTCATTATTCTCATTTACTGTCTGATAAAGAAAACTCTTGAGATTCGTAACCGCTGGTTCTTC
AATATATAGAGGCGCATCTTCTTATTCACATCTTCATACCGAGATACCTAAAACCTCAGTTACTGCTCTTCCTTGCTTTT
CTCTTACTCGTTTCCTTAACTTAAAATGGCTAAGAGTGAGAAGATTAGCTTGAAACTTCTCGTTGATGAGAAAAAAAACA
AGGTTGTTTTGGCTGAGGCTGGTCAAGATTTTGTTGATGTGCTCTTTGGTCTCTTGACATTCCCAATGGGGACTATTGCA
AGATTGCTGGAGAAGCATCAGAAGTTACCACAAATCCTAGGATGTTACAAGAATCTTAGTCGAAGTGTTTCAGATATGGC
CGTTGATGATTTCAAGACCGAGGCTTGTAAGAGTATGTTGCTTTCTCCAAAGAGCTCCATGGAGATCCATTGCAGAAGAC
TCAAACTGCACATTGATGATACTCAGGCTACAATGTTCTATGTATGCTCAAAAAAGCATGAGAGCGACTCAAGTAAGTAT
AGCAATTTTTACAAATCAAGATGTAGCTGTGGATCTTTGATGATCTATCAGATTCATGTTCCAGAAGATGAGCAAGTTGT
AGACTCGTTAGGAAATGCTGAAGATGTTGTGTTTGTTAGC
>AT3G09140.1 | chr3:2798094-2801093 REVERSE LENGTH=3000
TTATGTTCATCAATATGTTCCATCTTCTATTTTAACTTTTATCAAAAAACACAATTTGTCGTCATGCTTATCTTCTTACT
GAATAAATTACATTGAACCTGAGTCAATTAATTATGATGGACTGCTCCAGATGGCTAAGGTTAACTTTATAGTTTTCAAT
GAACCATTGTTATAGTCTTATAAACCAATGGTTTCAAGTATTTTGTTAATTATTATCTTAAAATAAAATTTATTTTGTCT
TACATTGCTCTGTCACAACACCTCTTTTCCAAGACTCTGAAGTTGACAAATCCTTGTGGCTTTTAGGGTTTAAGAAACAT
TCTGTAATCTTTATGAGATGTTATCCTATAACAGACAATGACAAGCAAATTAGAAAGAGGTTTTAAGGCTTAATTAAGAG
TCTGAATTCTAGCTCATAAACGTTGTCAACATCTCAATAGAATTGAAGGATTAAGGAAAGGCTTATTCTGCAAAGCAAAA
CAATAAAAGTTTCAGAATTTTTCAAAAAACCACGAAGAGTTATCAATTATTAACAATCCACAGACACATCAGAGAAAACA
CAAACGAAACAAAATAAGCAAAAGGACCCTATGAGACACTGTCCATGAGTTGACGAAGCTTGGCCTTGAAGACGGTATAA
TCAGAGAAAAGCTTTGTCCCTAAGATGTAGGAGTCAACATTGGTTCTGAGTACCATGAGCGAGTAGGAGGGTCCGGGAAA
CTTTCCAGCGTTTTCAAGCAAGGCCGTGTGAAAGCCTAAACAAATAGCTACTTTTTCAGCGTTCTGAGAGCACCATTGTG
CAATCCATGTCACGACCTTCTCCCTCGTGTCCAAGCTCATGAGGTGAGTAGGCGCGTTGTGAACGGTCACTACCTCTGTT
GGCCTAGCAGCGGAGAAATGATTCAGATATGATAACATCTCATCAAGAGCCTCCCACTTGACCTCATCATCGAAGATAGG
TGACAAAGTTTTTAAAAGGTTCCTGTAGGCTTCAGCCTTCCAAACGACGTCTTCAGTGGCAGGGAGCCTACATGCGACGC
TCCCAATACCTGCGTTAGCCAGACTCTGCTTGATAGTAATACTGCAGGCAATCTCCTTCTTGAAAGATATCTTCACTGGA
TGTCCAGCCTTGTGCCACATAGCGTCCCTTAAGGCTTCTTCATCCTCTTTCCACCAAGATAATTGGTCACAGCGAGAAAA
AAACTGCCTCTCCACCGCGGAAAATGCTCTCTTCGACTTGTCATTGTAGTGGTGGGAAGTCGTGACCAATGAGTAGCCCT
GGAGGGGAATGACTCCATGGGAGATTAAGAGCAGTCTTTGAATCACTTTATTTTCGGTTTCAGACAAGTTCAAAGGTTTG
GACAGCTCCTCCTTCCACTTTGAGTCCACGTCGTTTTTGATCACTATGGTTTCGCCATCGTATCCCACCGCCAGTTTCGC
TGTGTCCATCTCCTCCTCTATGAGGTCATTCTCGACAATGTGATACAGCTCAGTAGACACAGCTCTGGCCACCCCAATGA
CAATACCCTTCTTGCGCCTCAAGGTAGGACTGACACCGGCCTCGGGATAGATGGTCATCCTTGCAATCTCCTGCAATATG
TAGGCACGAGTCTTCCTGATTGAATCCTGTGAGTGAAGACCTTTTATAGGAGACCAGTGCCAGGTCCCGCCCATGGTTGG
CTTCACCAGCAAGCTTTTCTCCTCAGTAAAATCCCCATTCTTGAGGATAAAGCCAGTGGCAAGGGAGAGAGATTCAATCT
CATCAATGATATGTTTCGGCATGCTTAAACTCAAAACCTAACAGGAAATGTGATGCAGGAGAGGAATTTTTGTTTGTCTA
GATGGTGAATATAAAGAGTCGTAGTTACTAAGACCATCTCCATCAATGGTTTTTCATTGAGAAAACTGTTCAATATAAAA
ATAAAATATAATCAAAAAGTATGAGAGAGAGTAGAACCCATAAGAACACTTGTACATCATTTATTGGTCAAATATTATTT
TATTGTTAAAAATTAATTATATAACTAATATTTATTAAAATACAAAATTTTTTTTTTTTTGAGAAACCGTATCTCACTAT
GGAGATGCCCTAAGCATCTAAGCCTGAAATTAGTCGATGTTTGTTGGCGATTTTGCATTAATCGATGCACTTTTTTGAAA
TAATCTGGTCTTAAAGACGAAAATGCTTTTTCCCATTGGGACATGTGTTCAAAACTCATGCAGTGTTTGGGAAGCGCAAA
GGTTTTGGTGGGCATATCACAGCTGGAACTTGATTCTGTAGGATTTGTATTCCAAGTTCAAGCATAGGGAAGGTTAAAAG
ATTATGACTCTTGTGGTTTCATTATTCTCATTTACTGTCTGATAAAGAAAACTCTTGAGATTCGTAACCGCTGGTTCTTC
AATATATAGAGGCGCATCTTCTTATTCACATCTTCATACCGAGATACCTAAAACCTCAGTTACTGCTCTTCCTTGCTTTT
CTCTTACTCGTTTCCTTAACTTAAAATGGCTAAGAGTGAGAAGATTAGCTTGAAACTTCTCGTTGATGAGAAAAAAAACA
AGGTTGTTTTGGCTGAGGCTGGTCAAGATTTTGTTGATGTGCTCTTTGGTCTCTTGACATTCCCAATGGGGACTATTGCA
AGATTGCTGGAGAAGCATCAGAAGTTACCACAAATCCTAGGATGTTACAAGAATCTTAGTCGAAGTGTTTCAGATATGGC
CGTTGATGATTTCAAGACCGAGGCTTGTAAGAGTATGTTGCTTTCTCCAAAGAGCTCCATGGAGATCCATTGCAGAAGAC
TCAAACTGCACATTGATGATACTCAGGCTACAATGTTCTATGTATGCTCAAAAAAGCATGAGAGCGACTCAAGTAAGTAT
AGCAATTTTTACAAATCAAGATGTAGCTGTGGATCTTTGATGATCTATCAGATTCATGTTCCAGAAGATGAGCAAGTTGT
AGACTCGTTAGGAAATGCTGAAGATGTTGTGTTTGTTAGC
>AT3G09150.2 | chr3:2805334-2808333 FORWARD LENGTH=3000
CAATGATATATGTGAACAAGTCAGATTTCAGAGTCATCAACACAAGAGGACGTGAACTTAGGGAAGTAGGAATAAGAAAG
AGCAGCATGAGGAGTCTCTCAGGTCTATCTGCATTTCAAGATGATTGTTTGAGTTACCATGCATTGTAGTTTTACAAGTG
TAGCTCTCAGCCCTTCATCAAAATGAGAATCCTCGAGTATGATATGATTTTAATGAAAATGTATTCGTCTCTACCTAATC
AACAGAGATTAACTTATAAAAATCCAGACATAAACATATCATAACTCTAACATCCAGACATAAACATCATGCGTTAGGTA
ACCAAGGCAGATGATGATTAGCGAGCTTAATAACTTAAACATCTAGACAAAAAGCATAACAAGTAAATAAAAAGGAAGGT
TGCACAAGTTAAAAACACCCAAGAGGTTCGTCTGCGAGCTTTCTTCTACTCCAAAGTCATCTTTGGCTTCTTAATTATCT
TCTTTTTTGCAGTCCTCTTTGGCTTCTTAATTATCTTCATTATGGCAGCCATCTTTGGCTTTTCATCTATAAAGTAACAA
CGAAAGTTTGTTACACTTGGTTAACAGGAAGCAAGAATCAACAAGATATTGACGTACCTGGGCGGCCACAAATGATGCGG
CCTTTCTGGCGGCGGGGGTGGAAAATGTTTCTTCCATGGTAAGCAACAAACCGAACAACTGCTTTGCGCCCCCCTCCCAT
GTCGGTCCCACTAAGTTTTGGGGCCTTGTCTATTGCGTCTTCTCCCAGTAGATACACTATAGAGAAGCTGTAAAAAACCA
GGACGACAAGTCTTTAGTATAAGTTTAGACTTTACTAACTTGGGGAAATATGGTTGGGGAGGAACAAGCCACAAACCTAT
CGAAAATCATGACATGATCAACCTTCCCACATGAAGAGAAAAGTTTACTCAACTCGCACTTGATATCAGACTCACTAAGC
GAAGTGTCGTATCGTATCCTTCAACCTCTAACTCAACGCAACTGAAATAATTGGATTGCAGCAGATGATATAGTATAATT
AGAAAACAATCTTAAAGATACAAATCTCGGAAATAAATTCCGTTTACTTGTCTTCTTCTTTCGGAAAGGGATCGGCCTCA
GCATCGACAGTCCATCCTCCCATGTCACTTCCATTGAGTTGCAAGGCCTTGTCTGCTGTGCCTTCTCCCACAAAATAAAT
AAAAGCATGACTCCAGAGAGAAGAATTGCGAGTTTCGGGAATATGAACATCCGTGATCTCTCCACATGGAGAGAAAAGTT
TTTTCAACTCACTCTCGACATGTTCACGAGGAAGCTCAATGTCATATCCCGTAACGCTAATCCTCTCAATGTCACTGTCA
CTACAAGCAAGAGATCATGATCAACATATATACATATCTTACTCATACAATAATCTCAACCAATCAATCAATTTACCGGA
TTTTTCGACTACGCTTCACTTCAAGCCCCTAAAGATACAAAAACATCTATCAGAAATTCGAAACAGATCGTCAAAGAGTG
AATAAGAAGAAAGGCTATAAGGATACGAAGAAGATTACCTTGTTGGCGATTTCGTCCATGGATAAGTTGACAAGAGCGCC
GGCGATAACCCTTAAGAGATATTTTACGGTTTTAGAGATTTAGGTCTGATTTGAACAAGGTATTAATAATTGTGTTTTAA
AAATAAAATAAAAAATCATTACTAGCTTGCTATGCACGGACATAGTATACTTGTTATTTTCTTTTTATAGAGACCGAAAT
ATTTTTGGTATCAACTAAATATTTTAATAATTTGAAACCAAATGAATCATATTTTTATCTCTTTAACTTTTAAAGACAAA
TTTCATACAGTTAAACTTTTTTCATAAAGCAACTTCATACATTTAGACTAAAAAATCATTATAAAATTATTATGATTAGC
TAACAGATTTAAATTGTAAACCAATTTAAAAAAAAAATTAAGCTAGTCTTTTCATTTTTACAAAAGATTTTGGTGGATCA
AACGTGTAGCCCTTAAAATCTATTTTTGTTGTTTGGTACTAATACGTTTTTTCTTGGTTTTATATCAAGCCAATCTCCGT
CACTTATTTCTGATATCAAAAATCACTTTTTTTTTTAACAGTTTAAAACTTTATTATCTCCTTTTTCGCAAATATATGAG
TTGTTTTTATCAAAATAGTATATGGAATATAATGGTTCTGATGTTTAGATCTAATCATCCAGAAATTTATGCGGTCGTGA
TAGTGGAGGTACAAACTACAAAGCATGTCGCGGAACGCAACTTTTCTCTATCTTTCGGAATATGGTGTTTGAACATATTT
TGATCGTAAGCTTCATGTAATTGCTAATTCTTTATTGATTATTCTCCAAAGCAGCTAGTGTCTGAGGCAATAAAAATTTT
CGTAAATGACTTTTAAATACATATATAATCTCTCAGATACTAAATATAATATATTCTTAATATGAACTACCCTCACAAGC
ATGGATGTCGGGAACAACAACATTTCGACGCACCTGAATCAAATTCCATTTTCATTCGAACAAAAACTGGAGAGGTTTGA
TCCCAGTCACCAACCGACTCATCCTTGTAGGCTAGATCCCAAACACTACTTTTCTCAACCTTCCATTTCTGACCACTCAA
ACCGGTTCAAAACGCCCTACGACGACCAACGGTTCAATTCGGCAAGAATTAGCTTCTACAAGAAGCTTACGATCTAAATC
TGCTCTAACACCATACTCCGAGAAAAAGAGAAAGGTTGCGTTCCGCGACACGCTTTGTACGTCCGCCATCACCACCGCAC
CAACGTTTGTACAATTGGATCTAACCATCCGAACCATTGTATTTCGTGTAATTTTTTGAATAAGAACAACTCAAGTATTT
GTGAGAAGAGGAGATACTAGGGTTTAGATTTTTAGAGAAATAAGTGATTTCTAATATCAGAAATAAGTGACGGAGATGAG
CTTGATATAAAACCGCATGTCATGCGTGAAATCTTATCAT
>AT3G09150.1 | chr3:2805334-2808333 FORWARD LENGTH=3000
CAATGATATATGTGAACAAGTCAGATTTCAGAGTCATCAACACAAGAGGACGTGAACTTAGGGAAGTAGGAATAAGAAAG
AGCAGCATGAGGAGTCTCTCAGGTCTATCTGCATTTCAAGATGATTGTTTGAGTTACCATGCATTGTAGTTTTACAAGTG
TAGCTCTCAGCCCTTCATCAAAATGAGAATCCTCGAGTATGATATGATTTTAATGAAAATGTATTCGTCTCTACCTAATC
AACAGAGATTAACTTATAAAAATCCAGACATAAACATATCATAACTCTAACATCCAGACATAAACATCATGCGTTAGGTA
ACCAAGGCAGATGATGATTAGCGAGCTTAATAACTTAAACATCTAGACAAAAAGCATAACAAGTAAATAAAAAGGAAGGT
TGCACAAGTTAAAAACACCCAAGAGGTTCGTCTGCGAGCTTTCTTCTACTCCAAAGTCATCTTTGGCTTCTTAATTATCT
TCTTTTTTGCAGTCCTCTTTGGCTTCTTAATTATCTTCATTATGGCAGCCATCTTTGGCTTTTCATCTATAAAGTAACAA
CGAAAGTTTGTTACACTTGGTTAACAGGAAGCAAGAATCAACAAGATATTGACGTACCTGGGCGGCCACAAATGATGCGG
CCTTTCTGGCGGCGGGGGTGGAAAATGTTTCTTCCATGGTAAGCAACAAACCGAACAACTGCTTTGCGCCCCCCTCCCAT
GTCGGTCCCACTAAGTTTTGGGGCCTTGTCTATTGCGTCTTCTCCCAGTAGATACACTATAGAGAAGCTGTAAAAAACCA
GGACGACAAGTCTTTAGTATAAGTTTAGACTTTACTAACTTGGGGAAATATGGTTGGGGAGGAACAAGCCACAAACCTAT
CGAAAATCATGACATGATCAACCTTCCCACATGAAGAGAAAAGTTTACTCAACTCGCACTTGATATCAGACTCACTAAGC
GAAGTGTCGTATCGTATCCTTCAACCTCTAACTCAACGCAACTGAAATAATTGGATTGCAGCAGATGATATAGTATAATT
AGAAAACAATCTTAAAGATACAAATCTCGGAAATAAATTCCGTTTACTTGTCTTCTTCTTTCGGAAAGGGATCGGCCTCA
GCATCGACAGTCCATCCTCCCATGTCACTTCCATTGAGTTGCAAGGCCTTGTCTGCTGTGCCTTCTCCCACAAAATAAAT
AAAAGCATGACTCCAGAGAGAAGAATTGCGAGTTTCGGGAATATGAACATCCGTGATCTCTCCACATGGAGAGAAAAGTT
TTTTCAACTCACTCTCGACATGTTCACGAGGAAGCTCAATGTCATATCCCGTAACGCTAATCCTCTCAATGTCACTGTCA
CTACAAGCAAGAGATCATGATCAACATATATACATATCTTACTCATACAATAATCTCAACCAATCAATCAATTTACCGGA
TTTTTCGACTACGCTTCACTTCAAGCCCCTAAAGATACAAAAACATCTATCAGAAATTCGAAACAGATCGTCAAAGAGTG
AATAAGAAGAAAGGCTATAAGGATACGAAGAAGATTACCTTGTTGGCGATTTCGTCCATGGATAAGTTGACAAGAGCGCC
GGCGATAACCCTTAAGAGATATTTTACGGTTTTAGAGATTTAGGTCTGATTTGAACAAGGTATTAATAATTGTGTTTTAA
AAATAAAATAAAAAATCATTACTAGCTTGCTATGCACGGACATAGTATACTTGTTATTTTCTTTTTATAGAGACCGAAAT
ATTTTTGGTATCAACTAAATATTTTAATAATTTGAAACCAAATGAATCATATTTTTATCTCTTTAACTTTTAAAGACAAA
TTTCATACAGTTAAACTTTTTTCATAAAGCAACTTCATACATTTAGACTAAAAAATCATTATAAAATTATTATGATTAGC
TAACAGATTTAAATTGTAAACCAATTTAAAAAAAAAATTAAGCTAGTCTTTTCATTTTTACAAAAGATTTTGGTGGATCA
AACGTGTAGCCCTTAAAATCTATTTTTGTTGTTTGGTACTAATACGTTTTTTCTTGGTTTTATATCAAGCCAATCTCCGT
CACTTATTTCTGATATCAAAAATCACTTTTTTTTTTAACAGTTTAAAACTTTATTATCTCCTTTTTCGCAAATATATGAG
TTGTTTTTATCAAAATAGTATATGGAATATAATGGTTCTGATGTTTAGATCTAATCATCCAGAAATTTATGCGGTCGTGA
TAGTGGAGGTACAAACTACAAAGCATGTCGCGGAACGCAACTTTTCTCTATCTTTCGGAATATGGTGTTTGAACATATTT
TGATCGTAAGCTTCATGTAATTGCTAATTCTTTATTGATTATTCTCCAAAGCAGCTAGTGTCTGAGGCAATAAAAATTTT
CGTAAATGACTTTTAAATACATATATAATCTCTCAGATACTAAATATAATATATTCTTAATATGAACTACCCTCACAAGC
ATGGATGTCGGGAACAACAACATTTCGACGCACCTGAATCAAATTCCATTTTCATTCGAACAAAAACTGGAGAGGTTTGA
TCCCAGTCACCAACCGACTCATCCTTGTAGGCTAGATCCCAAACACTACTTTTCTCAACCTTCCATTTCTGACCACTCAA
ACCGGTTCAAAACGCCCTACGACGACCAACGGTTCAATTCGGCAAGAATTAGCTTCTACAAGAAGCTTACGATCTAAATC
TGCTCTAACACCATACTCCGAGAAAAAGAGAAAGGTTGCGTTCCGCGACACGCTTTGTACGTCCGCCATCACCACCGCAC
CAACGTTTGTACAATTGGATCTAACCATCCGAACCATTGTATTTCGTGTAATTTTTTGAATAAGAACAACTCAAGTATTT
GTGAGAAGAGGAGATACTAGGGTTTAGATTTTTAGAGAAATAAGTGATTTCTAATATCAGAAATAAGTGACGGAGATGAG
CTTGATATAAAACCGCATGTCATGCGTGAAATCTTATCAT
>AT3G09150.4 | chr3:2805086-2808085 FORWARD LENGTH=3000
AAGATTTGATCCCATTAGTGTCCCCATTATTAATTAGCTTGTGAAGATGTTGAAAATGATTTGAACAAAATCAGGAGCTG
CTAAGGGATTTCCTGTTCAATGGGGTGGATGAGTTAGGCACAAAAACATTCATTGATTACTTTCCAGAGTACCAAACAGA
AGATGGAACTGTAAGCGATAAACGAAGTATCATTGGGAAGTCATATGAAACTCGTCCATGGGATTTAACAGGACAATTTA
TCGGCTAACAATGATATATGTGAACAAGTCAGATTTCAGAGTCATCAACACAAGAGGACGTGAACTTAGGGAAGTAGGAA
TAAGAAAGAGCAGCATGAGGAGTCTCTCAGGTCTATCTGCATTTCAAGATGATTGTTTGAGTTACCATGCATTGTAGTTT
TACAAGTGTAGCTCTCAGCCCTTCATCAAAATGAGAATCCTCGAGTATGATATGATTTTAATGAAAATGTATTCGTCTCT
ACCTAATCAACAGAGATTAACTTATAAAAATCCAGACATAAACATATCATAACTCTAACATCCAGACATAAACATCATGC
GTTAGGTAACCAAGGCAGATGATGATTAGCGAGCTTAATAACTTAAACATCTAGACAAAAAGCATAACAAGTAAATAAAA
AGGAAGGTTGCACAAGTTAAAAACACCCAAGAGGTTCGTCTGCGAGCTTTCTTCTACTCCAAAGTCATCTTTGGCTTCTT
AATTATCTTCTTTTTTGCAGTCCTCTTTGGCTTCTTAATTATCTTCATTATGGCAGCCATCTTTGGCTTTTCATCTATAA
AGTAACAACGAAAGTTTGTTACACTTGGTTAACAGGAAGCAAGAATCAACAAGATATTGACGTACCTGGGCGGCCACAAA
TGATGCGGCCTTTCTGGCGGCGGGGGTGGAAAATGTTTCTTCCATGGTAAGCAACAAACCGAACAACTGCTTTGCGCCCC
CCTCCCATGTCGGTCCCACTAAGTTTTGGGGCCTTGTCTATTGCGTCTTCTCCCAGTAGATACACTATAGAGAAGCTGTA
AAAAACCAGGACGACAAGTCTTTAGTATAAGTTTAGACTTTACTAACTTGGGGAAATATGGTTGGGGAGGAACAAGCCAC
AAACCTATCGAAAATCATGACATGATCAACCTTCCCACATGAAGAGAAAAGTTTACTCAACTCGCACTTGATATCAGACT
CACTAAGCGAAGTGTCGTATCGTATCCTTCAACCTCTAACTCAACGCAACTGAAATAATTGGATTGCAGCAGATGATATA
GTATAATTAGAAAACAATCTTAAAGATACAAATCTCGGAAATAAATTCCGTTTACTTGTCTTCTTCTTTCGGAAAGGGAT
CGGCCTCAGCATCGACAGTCCATCCTCCCATGTCACTTCCATTGAGTTGCAAGGCCTTGTCTGCTGTGCCTTCTCCCACA
AAATAAATAAAAGCATGACTCCAGAGAGAAGAATTGCGAGTTTCGGGAATATGAACATCCGTGATCTCTCCACATGGAGA
GAAAAGTTTTTTCAACTCACTCTCGACATGTTCACGAGGAAGCTCAATGTCATATCCCGTAACGCTAATCCTCTCAATGT
CACTGTCACTACAAGCAAGAGATCATGATCAACATATATACATATCTTACTCATACAATAATCTCAACCAATCAATCAAT
TTACCGGATTTTTCGACTACGCTTCACTTCAAGCCCCTAAAGATACAAAAACATCTATCAGAAATTCGAAACAGATCGTC
AAAGAGTGAATAAGAAGAAAGGCTATAAGGATACGAAGAAGATTACCTTGTTGGCGATTTCGTCCATGGATAAGTTGACA
AGAGCGCCGGCGATAACCCTTAAGAGATATTTTACGGTTTTAGAGATTTAGGTCTGATTTGAACAAGGTATTAATAATTG
TGTTTTAAAAATAAAATAAAAAATCATTACTAGCTTGCTATGCACGGACATAGTATACTTGTTATTTTCTTTTTATAGAG
ACCGAAATATTTTTGGTATCAACTAAATATTTTAATAATTTGAAACCAAATGAATCATATTTTTATCTCTTTAACTTTTA
AAGACAAATTTCATACAGTTAAACTTTTTTCATAAAGCAACTTCATACATTTAGACTAAAAAATCATTATAAAATTATTA
TGATTAGCTAACAGATTTAAATTGTAAACCAATTTAAAAAAAAAATTAAGCTAGTCTTTTCATTTTTACAAAAGATTTTG
GTGGATCAAACGTGTAGCCCTTAAAATCTATTTTTGTTGTTTGGTACTAATACGTTTTTTCTTGGTTTTATATCAAGCCA
ATCTCCGTCACTTATTTCTGATATCAAAAATCACTTTTTTTTTTAACAGTTTAAAACTTTATTATCTCCTTTTTCGCAAA
TATATGAGTTGTTTTTATCAAAATAGTATATGGAATATAATGGTTCTGATGTTTAGATCTAATCATCCAGAAATTTATGC
GGTCGTGATAGTGGAGGTACAAACTACAAAGCATGTCGCGGAACGCAACTTTTCTCTATCTTTCGGAATATGGTGTTTGA
ACATATTTTGATCGTAAGCTTCATGTAATTGCTAATTCTTTATTGATTATTCTCCAAAGCAGCTAGTGTCTGAGGCAATA
AAAATTTTCGTAAATGACTTTTAAATACATATATAATCTCTCAGATACTAAATATAATATATTCTTAATATGAACTACCC
TCACAAGCATGGATGTCGGGAACAACAACATTTCGACGCACCTGAATCAAATTCCATTTTCATTCGAACAAAAACTGGAG
AGGTTTGATCCCAGTCACCAACCGACTCATCCTTGTAGGCTAGATCCCAAACACTACTTTTCTCAACCTTCCATTTCTGA
CCACTCAAACCGGTTCAAAACGCCCTACGACGACCAACGGTTCAATTCGGCAAGAATTAGCTTCTACAAGAAGCTTACGA
TCTAAATCTGCTCTAACACCATACTCCGAGAAAAAGAGAA
>AT3G09150.3 | chr3:2805334-2808333 FORWARD LENGTH=3000
CAATGATATATGTGAACAAGTCAGATTTCAGAGTCATCAACACAAGAGGACGTGAACTTAGGGAAGTAGGAATAAGAAAG
AGCAGCATGAGGAGTCTCTCAGGTCTATCTGCATTTCAAGATGATTGTTTGAGTTACCATGCATTGTAGTTTTACAAGTG
TAGCTCTCAGCCCTTCATCAAAATGAGAATCCTCGAGTATGATATGATTTTAATGAAAATGTATTCGTCTCTACCTAATC
AACAGAGATTAACTTATAAAAATCCAGACATAAACATATCATAACTCTAACATCCAGACATAAACATCATGCGTTAGGTA
ACCAAGGCAGATGATGATTAGCGAGCTTAATAACTTAAACATCTAGACAAAAAGCATAACAAGTAAATAAAAAGGAAGGT
TGCACAAGTTAAAAACACCCAAGAGGTTCGTCTGCGAGCTTTCTTCTACTCCAAAGTCATCTTTGGCTTCTTAATTATCT
TCTTTTTTGCAGTCCTCTTTGGCTTCTTAATTATCTTCATTATGGCAGCCATCTTTGGCTTTTCATCTATAAAGTAACAA
CGAAAGTTTGTTACACTTGGTTAACAGGAAGCAAGAATCAACAAGATATTGACGTACCTGGGCGGCCACAAATGATGCGG
CCTTTCTGGCGGCGGGGGTGGAAAATGTTTCTTCCATGGTAAGCAACAAACCGAACAACTGCTTTGCGCCCCCCTCCCAT
GTCGGTCCCACTAAGTTTTGGGGCCTTGTCTATTGCGTCTTCTCCCAGTAGATACACTATAGAGAAGCTGTAAAAAACCA
GGACGACAAGTCTTTAGTATAAGTTTAGACTTTACTAACTTGGGGAAATATGGTTGGGGAGGAACAAGCCACAAACCTAT
CGAAAATCATGACATGATCAACCTTCCCACATGAAGAGAAAAGTTTACTCAACTCGCACTTGATATCAGACTCACTAAGC
GAAGTGTCGTATCGTATCCTTCAACCTCTAACTCAACGCAACTGAAATAATTGGATTGCAGCAGATGATATAGTATAATT
AGAAAACAATCTTAAAGATACAAATCTCGGAAATAAATTCCGTTTACTTGTCTTCTTCTTTCGGAAAGGGATCGGCCTCA
GCATCGACAGTCCATCCTCCCATGTCACTTCCATTGAGTTGCAAGGCCTTGTCTGCTGTGCCTTCTCCCACAAAATAAAT
AAAAGCATGACTCCAGAGAGAAGAATTGCGAGTTTCGGGAATATGAACATCCGTGATCTCTCCACATGGAGAGAAAAGTT
TTTTCAACTCACTCTCGACATGTTCACGAGGAAGCTCAATGTCATATCCCGTAACGCTAATCCTCTCAATGTCACTGTCA
CTACAAGCAAGAGATCATGATCAACATATATACATATCTTACTCATACAATAATCTCAACCAATCAATCAATTTACCGGA
TTTTTCGACTACGCTTCACTTCAAGCCCCTAAAGATACAAAAACATCTATCAGAAATTCGAAACAGATCGTCAAAGAGTG
AATAAGAAGAAAGGCTATAAGGATACGAAGAAGATTACCTTGTTGGCGATTTCGTCCATGGATAAGTTGACAAGAGCGCC
GGCGATAACCCTTAAGAGATATTTTACGGTTTTAGAGATTTAGGTCTGATTTGAACAAGGTATTAATAATTGTGTTTTAA
AAATAAAATAAAAAATCATTACTAGCTTGCTATGCACGGACATAGTATACTTGTTATTTTCTTTTTATAGAGACCGAAAT
ATTTTTGGTATCAACTAAATATTTTAATAATTTGAAACCAAATGAATCATATTTTTATCTCTTTAACTTTTAAAGACAAA
TTTCATACAGTTAAACTTTTTTCATAAAGCAACTTCATACATTTAGACTAAAAAATCATTATAAAATTATTATGATTAGC
TAACAGATTTAAATTGTAAACCAATTTAAAAAAAAAATTAAGCTAGTCTTTTCATTTTTACAAAAGATTTTGGTGGATCA
AACGTGTAGCCCTTAAAATCTATTTTTGTTGTTTGGTACTAATACGTTTTTTCTTGGTTTTATATCAAGCCAATCTCCGT
CACTTATTTCTGATATCAAAAATCACTTTTTTTTTTAACAGTTTAAAACTTTATTATCTCCTTTTTCGCAAATATATGAG
TTGTTTTTATCAAAATAGTATATGGAATATAATGGTTCTGATGTTTAGATCTAATCATCCAGAAATTTATGCGGTCGTGA
TAGTGGAGGTACAAACTACAAAGCATGTCGCGGAACGCAACTTTTCTCTATCTTTCGGAATATGGTGTTTGAACATATTT
TGATCGTAAGCTTCATGTAATTGCTAATTCTTTATTGATTATTCTCCAAAGCAGCTAGTGTCTGAGGCAATAAAAATTTT
CGTAAATGACTTTTAAATACATATATAATCTCTCAGATACTAAATATAATATATTCTTAATATGAACTACCCTCACAAGC
ATGGATGTCGGGAACAACAACATTTCGACGCACCTGAATCAAATTCCATTTTCATTCGAACAAAAACTGGAGAGGTTTGA
TCCCAGTCACCAACCGACTCATCCTTGTAGGCTAGATCCCAAACACTACTTTTCTCAACCTTCCATTTCTGACCACTCAA
ACCGGTTCAAAACGCCCTACGACGACCAACGGTTCAATTCGGCAAGAATTAGCTTCTACAAGAAGCTTACGATCTAAATC
TGCTCTAACACCATACTCCGAGAAAAAGAGAAAGGTTGCGTTCCGCGACACGCTTTGTACGTCCGCCATCACCACCGCAC
CAACGTTTGTACAATTGGATCTAACCATCCGAACCATTGTATTTCGTGTAATTTTTTGAATAAGAACAACTCAAGTATTT
GTGAGAAGAGGAGATACTAGGGTTTAGATTTTTAGAGAAATAAGTGATTTCTAATATCAGAAATAAGTGACGGAGATGAG
CTTGATATAAAACCGCATGTCATGCGTGAAATCTTATCAT
>AT3G09160.1 | chr3:2803262-2806261 REVERSE LENGTH=3000
GTAAACTTTTCTCTTCATGTGGGAAGGTTGATCATGTCATGATTTTCGATAGGTTTGTGGCTTGTTCCTCCCCAACCATA
TTTCCCCAAGTTAGTAAAGTCTAAACTTATACTAAAGACTTGTCGTCCTGGTTTTTTACAGCTTCTCTATAGTGTATCTA
CTGGGAGAAGACGCAATAGACAAGGCCCCAAAACTTAGTGGGACCGACATGGGAGGGGGGCGCAAAGCAGTTGTTCGGTT
TGTTGCTTACCATGGAAGAAACATTTTCCACCCCCGCCGCCAGAAAGGCCGCATCATTTGTGGCCGCCCAGGTACGTCAA
TATCTTGTTGATTCTTGCTTCCTGTTAACCAAGTGTAACAAACTTTCGTTGTTACTTTATAGATGAAAAGCCAAAGATGG
CTGCCATAATGAAGATAATTAAGAAGCCAAAGAGGACTGCAAAAAAGAAGATAATTAAGAAGCCAAAGATGACTTTGGAG
TAGAAGAAAGCTCGCAGACGAACCTCTTGGGTGTTTTTAACTTGTGCAACCTTCCTTTTTATTTACTTGTTATGCTTTTT
GTCTAGATGTTTAAGTTATTAAGCTCGCTAATCATCATCTGCCTTGGTTACCTAACGCATGATGTTTATGTCTGGATGTT
AGAGTTATGATATGTTTATGTCTGGATTTTTATAAGTTAATCTCTGTTGATTAGGTAGAGACGAATACATTTTCATTAAA
ATCATATCATACTCGAGGATTCTCATTTTGATGAAGGGCTGAGAGCTACACTTGTAAAACTACAATGCATGGTAACTCAA
ACAATCATCTTGAAATGCAGATAGACCTGAGAGACTCCTCATGCTGCTCTTTCTTATTCCTACTTCCCTAAGTTCACGTC
CTCTTGTGTTGATGACTCTGAAATCTGACTTGTTCACATATATCATTGTTAGCCGATAAATTGTCCTGTTAAATCCCATG
GACGAGTTTCATATGACTTCCCAATGATACTTCGTTTATCGCTTACAGTTCCATCTTCTGTTTGGTACTCTGGAAAGTAA
TCAATGAATGTTTTTGTGCCTAACTCATCCACCCCATTGAACAGGAAATCCCTTAGCAGCTCCTGATTTTGTTCAAATCA
TTTTCAACATCTTCACAAGCTAATTAATAATGGGGACACTAATGGGATCAAATCTTTTATACCTTTGCCTTTGCTTCACC
TACTAATCTTTTAAGAAGACCATGTCCAGGATCCTGCAAACACCAAATCAATATCCATTGTAACAATACAGATACAGTGT
CTGTTCAAACATGCAAATTACACAAAAGGAAATGAAATCACCTTTTGTGCTCGCCATGTCAGGTACTTGTGTTGTGCTTC
ACAATTGGCTCTCACATGAGATGGTTCCATCTCCTCCCTCACTTGGATTGTCATCTCAAGCCATGCCTGTAGGAAGAAGA
TGATAGATTCTCAGTCAAAGTTTCCAATAAAACCTTAGCTTTTGGCCGCTGAGTATATACCTGATAGTACTCTAGAAACG
CAGAGAACAAAGCCTTATGTTTTTCTTTGCTAGACGAAAACCTAGTCCACATCACCAAAGGCGAGAAAAACTTTATGGAT
TCACCAGTCAATTTCCCTCCCCATGGGAAAGTCTGCAAATAAATCTCAAGATCAGTCATTTACACCTCAGCATTAGGTTT
ACTTGCAATTGAGTAATTTGGTGTATTCTTGTGGTCACCTCAGCATATTTGTGATATATGGACATTATCTTGTTATAATA
CTTGTCTTGGTAATCCGTCTGGTCAGTCAACTGATGCAAAGGATTAAGGTCCCTAAAGAAGAACATACAGTAAAATATTG
AACATCAGTTTGGACAATACAGACCTGATAACTCCAGCATAACTAGAAGATAACTTACAATACAACTATGTTAACGTTGG
TAGATGTGAAAAAGTTAGCACAGAATATGGGAGTATCATACTCAGGCTCCATGAAACCCGCAAAGTCAAAGACCTAAGCG
AAGATACAAACAATCAATCAATTGAAAGTAAGGAAATGGGACTAAAGCAATCAGTTTGTACTGCTGAAGTTAAACCTGCA
TTGTCTCATTCTCTATTGCCATACTCCTCAAGAGTCTAATCTTTGAAGATTTAAAAGCAAGCATTTGAAGTTCGGTCTTA
CCATCTAGTCCTGTCATGCTACTATACTTTTCCTGAAACAGTTTCGTGATTAGAAAAACAAAATCTGAACTTTTACTTAT
ATAAGCAGTCTATAACAGTAAAGTTATTTGTTTGGTTCCTAATGACAACTCAAATCAATTTACCCAAAATTCACAGCAAG
AAACAATGAGAAATATAATCCTCCCACTACACTAACGAAATGTAATTGCATATACCTGGAGATGTGAAGGTTCAAGAACG
ATCCTTTTCCTGGTTTCTTCTAAAGCAGACTCTGCGAATTCCTTATACGACACAGCAGAGACTCTAAGTAAGAATCTTTT
CTTTCTCCTTCTCAACGTGAAATTGATCTTATTAGGGCTTGCAGAGATTAGAACAGGTGGGTTTGGTGCCTTGAAGCATG
ACCCAATTGAAAACCCAAACTCCATTGATAAAGCCATTACAACAAGACTCACAAACTGAAACCAAAGGTCTCCTTCCTCG
GACACTCTCTTCAATTCTTCTTCATACTGAAAACTGAAAAAAGCAAGATTCTTTATCTATAAAAGAGATAAAATTTTCAC
AGTTTCAGTGAGACAAACGCAATTGGCAACGACAATGAATTTCAACATCCGTCCGAGTCATGGTCCAACTATAGGGCCCA
CATCCGCCACGTGGAATGCACAGTCACGTTGACGTGGGGAATTCAAAAGTTTAGGGGTGTTTATTGGTTTGTAATTTAAA
TAATTTTATATGTGATTGAAAAATCTGTGGTTATTCATTAAGATTTTATCAAAATTCTGCTAAAATTTAATGTTTTTGTT
TTGTAAAAAATCTTCATAAATTTGGAGTTATCATATTTAA
>AT3G09162.1 | chr3:2804970-2807969 REVERSE LENGTH=3000
GTGGTCAGAAATGGAAGGTTGAGAAAAGTAGTGTTTGGGATCTAGCCTACAAGGATGAGTCGGTTGGTGACTGGGATCAA
ACCTCTCCAGTTTTTGTTCGAATGAAAATGGAATTTGATTCAGGTGCGTCGAAATGTTGTTGTTCCCGACATCCATGCTT
GTGAGGGTAGTTCATATTAAGAATATATTATATTTAGTATCTGAGAGATTATATATGTATTTAAAAGTCATTTACGAAAA
TTTTTATTGCCTCAGACACTAGCTGCTTTGGAGAATAATCAATAAAGAATTAGCAATTACATGAAGCTTACGATCAAAAT
ATGTTCAAACACCATATTCCGAAAGATAGAGAAAAGTTGCGTTCCGCGACATGCTTTGTAGTTTGTACCTCCACTATCAC
GACCGCATAAATTTCTGGATGATTAGATCTAAACATCAGAACCATTATATTCCATATACTATTTTGATAAAAACAACTCA
TATATTTGCGAAAAAGGAGATAATAAAGTTTTAAACTGTTAAAAAAAAAAGTGATTTTTGATATCAGAAATAAGTGACGG
AGATTGGCTTGATATAAAACCAAGAAAAAACGTATTAGTACCAAACAACAAAAATAGATTTTAAGGGCTACACGTTTGAT
CCACCAAAATCTTTTGTAAAAATGAAAAGACTAGCTTAATTTTTTTTTTAAATTGGTTTACAATTTAAATCTGTTAGCTA
ATCATAATAATTTTATAATGATTTTTTAGTCTAAATGTATGAAGTTGCTTTATGAAAAAAGTTTAACTGTATGAAATTTG
TCTTTAAAAGTTAAAGAGATAAAAATATGATTCATTTGGTTTCAAATTATTAAAATATTTAGTTGATACCAAAAATATTT
CGGTCTCTATAAAAAGAAAATAACAAGTATACTATGTCCGTGCATAGCAAGCTAGTAATGATTTTTTATTTTATTTTTAA
AACACAATTATTAATACCTTGTTCAAATCAGACCTAAATCTCTAAAACCGTAAAATATCTCTTAAGGGTTATCGCCGGCG
CTCTTGTCAACTTATCCATGGACGAAATCGCCAACAAGGTAATCTTCTTCGTATCCTTATAGCCTTTCTTCTTATTCACT
CTTTGACGATCTGTTTCGAATTTCTGATAGATGTTTTTGTATCTTTAGGGGCTTGAAGTGAAGCGTAGTCGAAAAATCCG
GTAAATTGATTGATTGGTTGAGATTATTGTATGAGTAAGATATGTATATATGTTGATCATGATCTCTTGCTTGTAGTGAC
AGTGACATTGAGAGGATTAGCGTTACGGGATATGACATTGAGCTTCCTCGTGAACATGTCGAGAGTGAGTTGAAAAAACT
TTTCTCTCCATGTGGAGAGATCACGGATGTTCATATTCCCGAAACTCGCAATTCTTCTCTCTGGAGTCATGCTTTTATTT
ATTTTGTGGGAGAAGGCACAGCAGACAAGGCCTTGCAACTCAATGGAAGTGACATGGGAGGATGGACTGTCGATGCTGAG
GCCGATCCCTTTCCGAAAGAAGAAGACAAGTAAACGGAATTTATTTCCGAGATTTGTATCTTTAAGATTGTTTTCTAATT
ATACTATATCATCTGCTGCAATCCAATTATTTCAGTTGCGTTGAGTTAGAGGTTGAAGGATACGATACGACACTTCGCTT
AGTGAGTCTGATATCAAGTGCGAGTTGAGTAAACTTTTCTCTTCATGTGGGAAGGTTGATCATGTCATGATTTTCGATAG
GTTTGTGGCTTGTTCCTCCCCAACCATATTTCCCCAAGTTAGTAAAGTCTAAACTTATACTAAAGACTTGTCGTCCTGGT
TTTTTACAGCTTCTCTATAGTGTATCTACTGGGAGAAGACGCAATAGACAAGGCCCCAAAACTTAGTGGGACCGACATGG
GAGGGGGGCGCAAAGCAGTTGTTCGGTTTGTTGCTTACCATGGAAGAAACATTTTCCACCCCCGCCGCCAGAAAGGCCGC
ATCATTTGTGGCCGCCCAGGTACGTCAATATCTTGTTGATTCTTGCTTCCTGTTAACCAAGTGTAACAAACTTTCGTTGT
TACTTTATAGATGAAAAGCCAAAGATGGCTGCCATAATGAAGATAATTAAGAAGCCAAAGAGGACTGCAAAAAAGAAGAT
AATTAAGAAGCCAAAGATGACTTTGGAGTAGAAGAAAGCTCGCAGACGAACCTCTTGGGTGTTTTTAACTTGTGCAACCT
TCCTTTTTATTTACTTGTTATGCTTTTTGTCTAGATGTTTAAGTTATTAAGCTCGCTAATCATCATCTGCCTTGGTTACC
TAACGCATGATGTTTATGTCTGGATGTTAGAGTTATGATATGTTTATGTCTGGATTTTTATAAGTTAATCTCTGTTGATT
AGGTAGAGACGAATACATTTTCATTAAAATCATATCATACTCGAGGATTCTCATTTTGATGAAGGGCTGAGAGCTACACT
TGTAAAACTACAATGCATGGTAACTCAAACAATCATCTTGAAATGCAGATAGACCTGAGAGACTCCTCATGCTGCTCTTT
CTTATTCCTACTTCCCTAAGTTCACGTCCTCTTGTGTTGATGACTCTGAAATCTGACTTGTTCACATATATCATTGTTAG
CCGATAAATTGTCCTGTTAAATCCCATGGACGAGTTTCATATGACTTCCCAATGATACTTCGTTTATCGCTTACAGTTCC
ATCTTCTGTTTGGTACTCTGGAAAGTAATCAATGAATGTTTTTGTGCCTAACTCATCCACCCCATTGAACAGGAAATCCC
TTAGCAGCTCCTGATTTTGTTCAAATCATTTTCAACATCTTCACAAGCTAATTAATAATGGGGACACTAATGGGATCAAA
TCTTTTATACCTTTGCCTTTGCTTCACCTACTAATCTTTTAAGAAGACCATGTCCAGGATCCTGCAAACACCAAATCAAT
ATCCATTGTAACAATACAGATACAGTGTCTGTTCAAACAT
>AT3G09162.2 | chr3:2804970-2807969 REVERSE LENGTH=3000
GTGGTCAGAAATGGAAGGTTGAGAAAAGTAGTGTTTGGGATCTAGCCTACAAGGATGAGTCGGTTGGTGACTGGGATCAA
ACCTCTCCAGTTTTTGTTCGAATGAAAATGGAATTTGATTCAGGTGCGTCGAAATGTTGTTGTTCCCGACATCCATGCTT
GTGAGGGTAGTTCATATTAAGAATATATTATATTTAGTATCTGAGAGATTATATATGTATTTAAAAGTCATTTACGAAAA
TTTTTATTGCCTCAGACACTAGCTGCTTTGGAGAATAATCAATAAAGAATTAGCAATTACATGAAGCTTACGATCAAAAT
ATGTTCAAACACCATATTCCGAAAGATAGAGAAAAGTTGCGTTCCGCGACATGCTTTGTAGTTTGTACCTCCACTATCAC
GACCGCATAAATTTCTGGATGATTAGATCTAAACATCAGAACCATTATATTCCATATACTATTTTGATAAAAACAACTCA
TATATTTGCGAAAAAGGAGATAATAAAGTTTTAAACTGTTAAAAAAAAAAGTGATTTTTGATATCAGAAATAAGTGACGG
AGATTGGCTTGATATAAAACCAAGAAAAAACGTATTAGTACCAAACAACAAAAATAGATTTTAAGGGCTACACGTTTGAT
CCACCAAAATCTTTTGTAAAAATGAAAAGACTAGCTTAATTTTTTTTTTAAATTGGTTTACAATTTAAATCTGTTAGCTA
ATCATAATAATTTTATAATGATTTTTTAGTCTAAATGTATGAAGTTGCTTTATGAAAAAAGTTTAACTGTATGAAATTTG
TCTTTAAAAGTTAAAGAGATAAAAATATGATTCATTTGGTTTCAAATTATTAAAATATTTAGTTGATACCAAAAATATTT
CGGTCTCTATAAAAAGAAAATAACAAGTATACTATGTCCGTGCATAGCAAGCTAGTAATGATTTTTTATTTTATTTTTAA
AACACAATTATTAATACCTTGTTCAAATCAGACCTAAATCTCTAAAACCGTAAAATATCTCTTAAGGGTTATCGCCGGCG
CTCTTGTCAACTTATCCATGGACGAAATCGCCAACAAGGTAATCTTCTTCGTATCCTTATAGCCTTTCTTCTTATTCACT
CTTTGACGATCTGTTTCGAATTTCTGATAGATGTTTTTGTATCTTTAGGGGCTTGAAGTGAAGCGTAGTCGAAAAATCCG
GTAAATTGATTGATTGGTTGAGATTATTGTATGAGTAAGATATGTATATATGTTGATCATGATCTCTTGCTTGTAGTGAC
AGTGACATTGAGAGGATTAGCGTTACGGGATATGACATTGAGCTTCCTCGTGAACATGTCGAGAGTGAGTTGAAAAAACT
TTTCTCTCCATGTGGAGAGATCACGGATGTTCATATTCCCGAAACTCGCAATTCTTCTCTCTGGAGTCATGCTTTTATTT
ATTTTGTGGGAGAAGGCACAGCAGACAAGGCCTTGCAACTCAATGGAAGTGACATGGGAGGATGGACTGTCGATGCTGAG
GCCGATCCCTTTCCGAAAGAAGAAGACAAGTAAACGGAATTTATTTCCGAGATTTGTATCTTTAAGATTGTTTTCTAATT
ATACTATATCATCTGCTGCAATCCAATTATTTCAGTTGCGTTGAGTTAGAGGTTGAAGGATACGATACGACACTTCGCTT
AGTGAGTCTGATATCAAGTGCGAGTTGAGTAAACTTTTCTCTTCATGTGGGAAGGTTGATCATGTCATGATTTTCGATAG
GTTTGTGGCTTGTTCCTCCCCAACCATATTTCCCCAAGTTAGTAAAGTCTAAACTTATACTAAAGACTTGTCGTCCTGGT
TTTTTACAGCTTCTCTATAGTGTATCTACTGGGAGAAGACGCAATAGACAAGGCCCCAAAACTTAGTGGGACCGACATGG
GAGGGGGGCGCAAAGCAGTTGTTCGGTTTGTTGCTTACCATGGAAGAAACATTTTCCACCCCCGCCGCCAGAAAGGCCGC
ATCATTTGTGGCCGCCCAGGTACGTCAATATCTTGTTGATTCTTGCTTCCTGTTAACCAAGTGTAACAAACTTTCGTTGT
TACTTTATAGATGAAAAGCCAAAGATGGCTGCCATAATGAAGATAATTAAGAAGCCAAAGAGGACTGCAAAAAAGAAGAT
AATTAAGAAGCCAAAGATGACTTTGGAGTAGAAGAAAGCTCGCAGACGAACCTCTTGGGTGTTTTTAACTTGTGCAACCT
TCCTTTTTATTTACTTGTTATGCTTTTTGTCTAGATGTTTAAGTTATTAAGCTCGCTAATCATCATCTGCCTTGGTTACC
TAACGCATGATGTTTATGTCTGGATGTTAGAGTTATGATATGTTTATGTCTGGATTTTTATAAGTTAATCTCTGTTGATT
AGGTAGAGACGAATACATTTTCATTAAAATCATATCATACTCGAGGATTCTCATTTTGATGAAGGGCTGAGAGCTACACT
TGTAAAACTACAATGCATGGTAACTCAAACAATCATCTTGAAATGCAGATAGACCTGAGAGACTCCTCATGCTGCTCTTT
CTTATTCCTACTTCCCTAAGTTCACGTCCTCTTGTGTTGATGACTCTGAAATCTGACTTGTTCACATATATCATTGTTAG
CCGATAAATTGTCCTGTTAAATCCCATGGACGAGTTTCATATGACTTCCCAATGATACTTCGTTTATCGCTTACAGTTCC
ATCTTCTGTTTGGTACTCTGGAAAGTAATCAATGAATGTTTTTGTGCCTAACTCATCCACCCCATTGAACAGGAAATCCC
TTAGCAGCTCCTGATTTTGTTCAAATCATTTTCAACATCTTCACAAGCTAATTAATAATGGGGACACTAATGGGATCAAA
TCTTTTATACCTTTGCCTTTGCTTCACCTACTAATCTTTTAAGAAGACCATGTCCAGGATCCTGCAAACACCAAATCAAT
ATCCATTGTAACAATACAGATACAGTGTCTGTTCAAACAT
>AT3G09180.2 | chr3:2820893-2823892 FORWARD LENGTH=3000
TTCTTCTAATACATTTGTTTCCCGTGGACTAACTTTTCATTTCTCTTCTGATGATGCAGTAAATGTGGAAGGCTATTAGC
AATGGATAAAAAGTCTGCGTTAATCTTACCTCCTTTACACCGCGCTTACCAAGAATTGCCTCTTGCATTAAACCTGGACG
TTTGTGAAGCTTACCACTCCAGTTGCTCTCAAGATGATACCTAGTACTCTAGTGATTAGGGAGGATCAATTAAAAGAAAG
GTTAGAAATAAGTTCTAATAACATTTTGTATGGATCTTTAGTATCTGCTCTTCTCCTTGATATACCTCTTGTTTGTTGTT
GATGTCCCATGTTGAGGTTTAGATTAACTTTCTTTCTTTCTACTCTCTGGTAACATGTGAATGTTGTCTTCTTTCTAGAG
ATTTGATCTTTGTTCACGAGATGACTGAACAGAGACCTTTTTTTTTAACTCGGTTCACATTACTCTGTTGCAGTCAGCAT
CAAAGTGAGAAAAAGACAGTGGGTGTTGATTTTTGCTTCCGATCCAGAAATATAAAACATGTTAAATGCAAGATCAATAA
ATTAAGTTATTTTGCAAGATCAAATAAGCTTACGGCTTCTTTCATAGAGATTGTACATGTGAAACCTGCAACTAACGAAG
CAAATAAAAGAAAACACTAAATAAAGATAACACCAGAGGAAGTGGAAGAAGGTACTACATTTACACTACAACAAGACAAC
CTTCTTAAACCAAAGCCAAAGCCAAACAAACTTCTCATTACTTCTTGCCATCTTTAACTGCAACGACCACAATGCTCACT
GCACATTCCTCTGGAACCACGGCCATTGACCGCCTAACACTGCAAATAGTCCAAAGATACATAGCTGACATTGCCCCTAC
GGCTCCACATACTGCAGCCAAGACCAGAGCACCAAGCATTCTCCATATACACTCACTATTTTCTCGGCCCTCTTCCATTT
CCGTGGAAACGTCCGGCTTCAAACCTTCATTTGGTCCTAATGGCGCTGGTTGCACCCATATCGGATCAAGATGCCATATT
TCAAAGCTCCATGAATGGAGAAAATGTGGCTTGGAAGAGTTCCCATTAGCAGAGCTTAAACCCACCATGACTTCACCACC
TTTCCAAAGCTTCTCCAAGTCTACCGAGAAAGAGAAGAACGGATCAAACATCTTTATCGAACCACGTTTTCTGAAACGAA
CCCTCATTCTCTTAGAACTTGCCTCATAATCAATCATACAGCTCAAAATCCCTCCATCATCCATCATCAAGTCACCCACA
AACGAAAGGTTTCTAATTTTGGCAGACTCAGGTCTACCAATTAAGACTCTTGCACGGTTTCCTCTCTTGGAGATATCAAA
CTCAAAAGCAACAACTGTCTCGTTCTTTGCATACTCTAATAGAAACCCTAAAGCAGAGGAACTGTAATCTTTCTTACCAA
ACAGACTAAGATCCAAAGTACTTGGAACCATTACAAAAGCCAAGACATCACCAATCTCATTGGGCATCGAAAACGAGAAG
TAAGTCGAGAAAATAACGGAGTTCCTCTCTTTACCTTGGAATAGATTGATGGGTTTCTTGTAAAAGACTCGTCCCTCGGT
CCGATTCACTGAGTCAGTCAGCTGAATCGAAGAACTGTCATTGACCAGCTTCGAATCTCCAAACAGAGCAACACTCTTGT
CAAAACTCTGAGATTTTACGAATTCATCAAATGAAAACGTGAAATCCACACCTGCGGTTCCATGTATCTCAAAGCATAAA
AGGACCAGAAAAGATAGGGTTTTGAATATCGCCATAGCTATACTGAGACTAAAATTGGTTCTCTCTGATTTAATGACTAC
AGAGACGAGCTCTTCTCTCTCTCTTACTCACTCACTCACTCTTCTCCTTCTAAAAATGGAATTTCTAGGATTTGAGAATG
ACTTCCATTTTTTCAAGAAGTATTTAAGTTTGTTGTTTTGTGTGGAACTATGCGAAGAAAGCAGAGGAAGAAGTTAAATA
TCATCAACACATGCAGAGAGATTGATTCGTTCTCAGTCCCACTCACTTTCTCCCTCGTAGTGGTTGCTGACTAAGGTTAA
TGCCGTTTCTGATTTGTATCTCAGTTTTATTACATTCTATCATGTTTAGCCTCATTTACTTTTAGAATATGACATTTGTG
CCTACTTTCTAAGAAATAAAATGACTCAACTTGTAGATCTAAGAAGATTCTGCTTCATACAAATTTTATCAAAGTCATGT
ATAAGAAGCTCTTAACTTTCTCGACGGATAGATAAATTGCAAATTCATCGTCCAGACATTATTGAAAAATATTAAAGCAA
CCATAAGAAAACGAAATCTTTCCAAAAAATAAAAGACAGTAGTAACATAAAACTGGATTGGCTAAAACCAAGAAAATTGA
GGTCCAACATACTAAAAACAAAGCAACACTTATAATCCACGACAAAAAGGTAAGATCTTAACCGACAAAATCTACTCTTC
ATCGAACAAACCGAAATCACCTCCATAGTCTTCTTCGTCGGACTCTTCCTTCTCCTCTACCTTAGCAGCAGCTGGGGCAC
CACCACCTGCATCAGCAGACACCGCAGCTACTGAAGCAACAGCAAACTTGCTTGGATCCTGCATTCCAGAGAGTTAACAT
AAACAAAATCAGTACTCCAAACTTCCGAAATAAAATGAAAAAGATGCACAGTTTTAATGCATACTAACCTTCAAGTATTC
CTTGACCTTCTCTGCTTGAGGGAAGGTGTACTCAGTGGCAACAGCAATAGCCAAGGCATTCTTGTACGCATTGATGAACA
TATGCGGTGCAGCAGCAAGGGTAGGGTACGACACAGCAAGAGCCAAGGAAGTGACCATGGAGATACCAGAAGCAAACTTC
TCCACAAGTTGGTCTTCAGTAAGATCAAGAACCTCTGGGCTGAAGACTGAGCCATTGTCATAGACAGACTGGACAACAAG
ACCATATGAGAACGGCCTGATGCCAAGCTTGGCTAGAAGC
>AT3G09180.1 | chr3:2821097-2824096 FORWARD LENGTH=3000
TACTCTAGTGATTAGGGAGGATCAATTAAAAGAAAGGTTAGAAATAAGTTCTAATAACATTTTGTATGGATCTTTAGTAT
CTGCTCTTCTCCTTGATATACCTCTTGTTTGTTGTTGATGTCCCATGTTGAGGTTTAGATTAACTTTCTTTCTTTCTACT
CTCTGGTAACATGTGAATGTTGTCTTCTTTCTAGAGATTTGATCTTTGTTCACGAGATGACTGAACAGAGACCTTTTTTT
TTAACTCGGTTCACATTACTCTGTTGCAGTCAGCATCAAAGTGAGAAAAAGACAGTGGGTGTTGATTTTTGCTTCCGATC
CAGAAATATAAAACATGTTAAATGCAAGATCAATAAATTAAGTTATTTTGCAAGATCAAATAAGCTTACGGCTTCTTTCA
TAGAGATTGTACATGTGAAACCTGCAACTAACGAAGCAAATAAAAGAAAACACTAAATAAAGATAACACCAGAGGAAGTG
GAAGAAGGTACTACATTTACACTACAACAAGACAACCTTCTTAAACCAAAGCCAAAGCCAAACAAACTTCTCATTACTTC
TTGCCATCTTTAACTGCAACGACCACAATGCTCACTGCACATTCCTCTGGAACCACGGCCATTGACCGCCTAACACTGCA
AATAGTCCAAAGATACATAGCTGACATTGCCCCTACGGCTCCACATACTGCAGCCAAGACCAGAGCACCAAGCATTCTCC
ATATACACTCACTATTTTCTCGGCCCTCTTCCATTTCCGTGGAAACGTCCGGCTTCAAACCTTCATTTGGTCCTAATGGC
GCTGGTTGCACCCATATCGGATCAAGATGCCATATTTCAAAGCTCCATGAATGGAGAAAATGTGGCTTGGAAGAGTTCCC
ATTAGCAGAGCTTAAACCCACCATGACTTCACCACCTTTCCAAAGCTTCTCCAAGTCTACCGAGAAAGAGAAGAACGGAT
CAAACATCTTTATCGAACCACGTTTTCTGAAACGAACCCTCATTCTCTTAGAACTTGCCTCATAATCAATCATACAGCTC
AAAATCCCTCCATCATCCATCATCAAGTCACCCACAAACGAAAGGTTTCTAATTTTGGCAGACTCAGGTCTACCAATTAA
GACTCTTGCACGGTTTCCTCTCTTGGAGATATCAAACTCAAAAGCAACAACTGTCTCGTTCTTTGCATACTCTAATAGAA
ACCCTAAAGCAGAGGAACTGTAATCTTTCTTACCAAACAGACTAAGATCCAAAGTACTTGGAACCATTACAAAAGCCAAG
ACATCACCAATCTCATTGGGCATCGAAAACGAGAAGTAAGTCGAGAAAATAACGGAGTTCCTCTCTTTACCTTGGAATAG
ATTGATGGGTTTCTTGTAAAAGACTCGTCCCTCGGTCCGATTCACTGAGTCAGTCAGCTGAATCGAAGAACTGTCATTGA
CCAGCTTCGAATCTCCAAACAGAGCAACACTCTTGTCAAAACTCTGAGATTTTACGAATTCATCAAATGAAAACGTGAAA
TCCACACCTGCGGTTCCATGTATCTCAAAGCATAAAAGGACCAGAAAAGATAGGGTTTTGAATATCGCCATAGCTATACT
GAGACTAAAATTGGTTCTCTCTGATTTAATGACTACAGAGACGAGCTCTTCTCTCTCTCTTACTCACTCACTCACTCTTC
TCCTTCTAAAAATGGAATTTCTAGGATTTGAGAATGACTTCCATTTTTTCAAGAAGTATTTAAGTTTGTTGTTTTGTGTG
GAACTATGCGAAGAAAGCAGAGGAAGAAGTTAAATATCATCAACACATGCAGAGAGATTGATTCGTTCTCAGTCCCACTC
ACTTTCTCCCTCGTAGTGGTTGCTGACTAAGGTTAATGCCGTTTCTGATTTGTATCTCAGTTTTATTACATTCTATCATG
TTTAGCCTCATTTACTTTTAGAATATGACATTTGTGCCTACTTTCTAAGAAATAAAATGACTCAACTTGTAGATCTAAGA
AGATTCTGCTTCATACAAATTTTATCAAAGTCATGTATAAGAAGCTCTTAACTTTCTCGACGGATAGATAAATTGCAAAT
TCATCGTCCAGACATTATTGAAAAATATTAAAGCAACCATAAGAAAACGAAATCTTTCCAAAAAATAAAAGACAGTAGTA
ACATAAAACTGGATTGGCTAAAACCAAGAAAATTGAGGTCCAACATACTAAAAACAAAGCAACACTTATAATCCACGACA
AAAAGGTAAGATCTTAACCGACAAAATCTACTCTTCATCGAACAAACCGAAATCACCTCCATAGTCTTCTTCGTCGGACT
CTTCCTTCTCCTCTACCTTAGCAGCAGCTGGGGCACCACCACCTGCATCAGCAGACACCGCAGCTACTGAAGCAACAGCA
AACTTGCTTGGATCCTGCATTCCAGAGAGTTAACATAAACAAAATCAGTACTCCAAACTTCCGAAATAAAATGAAAAAGA
TGCACAGTTTTAATGCATACTAACCTTCAAGTATTCCTTGACCTTCTCTGCTTGAGGGAAGGTGTACTCAGTGGCAACAG
CAATAGCCAAGGCATTCTTGTACGCATTGATGAACATATGCGGTGCAGCAGCAAGGGTAGGGTACGACACAGCAAGAGCC
AAGGAAGTGACCATGGAGATACCAGAAGCAAACTTCTCCACAAGTTGGTCTTCAGTAAGATCAAGAACCTCTGGGCTGAA
GACTGAGCCATTGTCATAGACAGACTGGACAACAAGACCATATGAGAACGGCCTGATGCCAAGCTTGGCTAGAAGCGCAG
CCTCAGAAGACCCGACCTTGTCACCTTGCTTGATAAGCTCAACTGGGGTGATGATTTCGACGGTACCCTTGTTAATCTTG
GTTGGGATGTTAAGCACCTAAAACAATCCAAAACACATACATGTTCAATTAACTTCAAATTGTCGTCAAACGAATCAAAT
CAAACATTAAATGTAAGTTTAAAACAAACCTGGAAGAAAG
>AT3G09180.3 | chr3:2821097-2824096 FORWARD LENGTH=3000
TACTCTAGTGATTAGGGAGGATCAATTAAAAGAAAGGTTAGAAATAAGTTCTAATAACATTTTGTATGGATCTTTAGTAT
CTGCTCTTCTCCTTGATATACCTCTTGTTTGTTGTTGATGTCCCATGTTGAGGTTTAGATTAACTTTCTTTCTTTCTACT
CTCTGGTAACATGTGAATGTTGTCTTCTTTCTAGAGATTTGATCTTTGTTCACGAGATGACTGAACAGAGACCTTTTTTT
TTAACTCGGTTCACATTACTCTGTTGCAGTCAGCATCAAAGTGAGAAAAAGACAGTGGGTGTTGATTTTTGCTTCCGATC
CAGAAATATAAAACATGTTAAATGCAAGATCAATAAATTAAGTTATTTTGCAAGATCAAATAAGCTTACGGCTTCTTTCA
TAGAGATTGTACATGTGAAACCTGCAACTAACGAAGCAAATAAAAGAAAACACTAAATAAAGATAACACCAGAGGAAGTG
GAAGAAGGTACTACATTTACACTACAACAAGACAACCTTCTTAAACCAAAGCCAAAGCCAAACAAACTTCTCATTACTTC
TTGCCATCTTTAACTGCAACGACCACAATGCTCACTGCACATTCCTCTGGAACCACGGCCATTGACCGCCTAACACTGCA
AATAGTCCAAAGATACATAGCTGACATTGCCCCTACGGCTCCACATACTGCAGCCAAGACCAGAGCACCAAGCATTCTCC
ATATACACTCACTATTTTCTCGGCCCTCTTCCATTTCCGTGGAAACGTCCGGCTTCAAACCTTCATTTGGTCCTAATGGC
GCTGGTTGCACCCATATCGGATCAAGATGCCATATTTCAAAGCTCCATGAATGGAGAAAATGTGGCTTGGAAGAGTTCCC
ATTAGCAGAGCTTAAACCCACCATGACTTCACCACCTTTCCAAAGCTTCTCCAAGTCTACCGAGAAAGAGAAGAACGGAT
CAAACATCTTTATCGAACCACGTTTTCTGAAACGAACCCTCATTCTCTTAGAACTTGCCTCATAATCAATCATACAGCTC
AAAATCCCTCCATCATCCATCATCAAGTCACCCACAAACGAAAGGTTTCTAATTTTGGCAGACTCAGGTCTACCAATTAA
GACTCTTGCACGGTTTCCTCTCTTGGAGATATCAAACTCAAAAGCAACAACTGTCTCGTTCTTTGCATACTCTAATAGAA
ACCCTAAAGCAGAGGAACTGTAATCTTTCTTACCAAACAGACTAAGATCCAAAGTACTTGGAACCATTACAAAAGCCAAG
ACATCACCAATCTCATTGGGCATCGAAAACGAGAAGTAAGTCGAGAAAATAACGGAGTTCCTCTCTTTACCTTGGAATAG
ATTGATGGGTTTCTTGTAAAAGACTCGTCCCTCGGTCCGATTCACTGAGTCAGTCAGCTGAATCGAAGAACTGTCATTGA
CCAGCTTCGAATCTCCAAACAGAGCAACACTCTTGTCAAAACTCTGAGATTTTACGAATTCATCAAATGAAAACGTGAAA
TCCACACCTGCGGTTCCATGTATCTCAAAGCATAAAAGGACCAGAAAAGATAGGGTTTTGAATATCGCCATAGCTATACT
GAGACTAAAATTGGTTCTCTCTGATTTAATGACTACAGAGACGAGCTCTTCTCTCTCTCTTACTCACTCACTCACTCTTC
TCCTTCTAAAAATGGAATTTCTAGGATTTGAGAATGACTTCCATTTTTTCAAGAAGTATTTAAGTTTGTTGTTTTGTGTG
GAACTATGCGAAGAAAGCAGAGGAAGAAGTTAAATATCATCAACACATGCAGAGAGATTGATTCGTTCTCAGTCCCACTC
ACTTTCTCCCTCGTAGTGGTTGCTGACTAAGGTTAATGCCGTTTCTGATTTGTATCTCAGTTTTATTACATTCTATCATG
TTTAGCCTCATTTACTTTTAGAATATGACATTTGTGCCTACTTTCTAAGAAATAAAATGACTCAACTTGTAGATCTAAGA
AGATTCTGCTTCATACAAATTTTATCAAAGTCATGTATAAGAAGCTCTTAACTTTCTCGACGGATAGATAAATTGCAAAT
TCATCGTCCAGACATTATTGAAAAATATTAAAGCAACCATAAGAAAACGAAATCTTTCCAAAAAATAAAAGACAGTAGTA
ACATAAAACTGGATTGGCTAAAACCAAGAAAATTGAGGTCCAACATACTAAAAACAAAGCAACACTTATAATCCACGACA
AAAAGGTAAGATCTTAACCGACAAAATCTACTCTTCATCGAACAAACCGAAATCACCTCCATAGTCTTCTTCGTCGGACT
CTTCCTTCTCCTCTACCTTAGCAGCAGCTGGGGCACCACCACCTGCATCAGCAGACACCGCAGCTACTGAAGCAACAGCA
AACTTGCTTGGATCCTGCATTCCAGAGAGTTAACATAAACAAAATCAGTACTCCAAACTTCCGAAATAAAATGAAAAAGA
TGCACAGTTTTAATGCATACTAACCTTCAAGTATTCCTTGACCTTCTCTGCTTGAGGGAAGGTGTACTCAGTGGCAACAG
CAATAGCCAAGGCATTCTTGTACGCATTGATGAACATATGCGGTGCAGCAGCAAGGGTAGGGTACGACACAGCAAGAGCC
AAGGAAGTGACCATGGAGATACCAGAAGCAAACTTCTCCACAAGTTGGTCTTCAGTAAGATCAAGAACCTCTGGGCTGAA
GACTGAGCCATTGTCATAGACAGACTGGACAACAAGACCATATGAGAACGGCCTGATGCCAAGCTTGGCTAGAAGCGCAG
CCTCAGAAGACCCGACCTTGTCACCTTGCTTGATAAGCTCAACTGGGGTGATGATTTCGACGGTACCCTTGTTAATCTTG
GTTGGGATGTTAAGCACCTAAAACAATCCAAAACACATACATGTTCAATTAACTTCAAATTGTCGTCAAACGAATCAAAT
CAAACATTAAATGTAAGTTTAAAACAAACCTGGAAGAAAG
>AT3G09190.1 | chr3:2818650-2821649 REVERSE LENGTH=3000
TGAGAAGTTTGTTTGGCTTTGGCTTTGGTTTAAGAAGGTTGTCTTGTTGTAGTGTAAATGTAGTACCTTCTTCCACTTCC
TCTGGTGTTATCTTTATTTAGTGTTTTCTTTTATTTGCTTCGTTAGTTGCAGGTTTCACATGTACAATCTCTATGAAAGA
AGCCGTAAGCTTATTTGATCTTGCAAAATAACTTAATTTATTGATCTTGCATTTAACATGTTTTATATTTCTGGATCGGA
AGCAAAAATCAACACCCACTGTCTTTTTCTCACTTTGATGCTGACTGCAACAGAGTAATGTGAACCGAGTTAAAAAAAAA
GGTCTCTGTTCAGTCATCTCGTGAACAAAGATCAAATCTCTAGAAAGAAGACAACATTCACATGTTACCAGAGAGTAGAA
AGAAAGAAAGTTAATCTAAACCTCAACATGGGACATCAACAACAAACAAGAGGTATATCAAGGAGAAGAGCAGATACTAA
AGATCCATACAAAATGTTATTAGAACTTATTTCTAACCTTTCTTTTAATTGATCCTCCCTAATCACTAGAGTACTAGGTA
TCATCTTGAGAGCAACTGGAGTGGTAAGCTTCACAAACGTCCAGGTTTAATGCAAGAGGCAATTCTTGGTAAGCGCGGTG
TAAAGGAGGTAAGATTAACGCAGACTTTTTATCCATTGCTAATAGCCTTCCACATTTACTGCATCATCAGAAGAGAAATG
AAAAGTTAGTCCACGGGAAACAAATGTATTAGAAGAATTACGGAGAGTCTGCATACGTGCAAGGTTTGCTAAATACGGAT
TCAAAACTGCATATCCATAGCTGCATAAGAAGAAGAGAAAGGTGTTAATTAACTTCCAGACAAAAAAGGTTCATGTTATC
CAGAGACTGAAGTGTGCTTGTAAAATGCTTTACCAGAAGAGAGTAGAGAGCTGTTCCAGTACCAAAGCCGAGGAAATATT
GCAAGGCTGTAGCAGCATGTTCCTGCAAGAAAAATCTAATTAATGCAAGTCCCCAATGAATCAAATTTGTTAAACTATAT
ATAATATCAATCGCATCTTTATTACCGTTATGTGTTTGTAAACATGATAAACCGAGAAGCCTCTCGCATGTAAGTAGCTG
CCTCCCTGTAAGAAAGGGATGAAGCTAAAACATGAGAACTTAAACAATTTCACATGAGAATCAGTATATTTTAATGCAAG
GAGGTTGGAAGTGACCTCATCTGGGGAGAAGAAAGCAACTGCATCTGGATCAACAGAACCCGCTGGACTCAACGAGACTA
TAGCTCTGAATAGAGAAGGAAATGATAACTCAATAACAGCAATCTTGTCGACAACTTCAGTCTGTAACCCTGATCTCAGC
TTGCTAGAACTCTGGAAAATAGGTTTCGATGCTTCTGTAGGATCATCACTACCTGACCCAGGTAAAGAGTTAGCTCTTTT
AAGCCAGTTCAATCGTCCATAAGTAGACACCTTCACACTCGGAACCAGCTTCTCTAAACGCGATTGTATATCTGGCAATG
TTTTGTAATCAACCGGCTCCTCTCTTCCATTTTCTAATAGCAAATGGGAGGCACGATGTTTTTTTGAGCTTGGTTCCATC
TTTAATCCATCATCAATATGAGGGAAGAATCGTCTTTTCTGATCCGTGAAGGCCTTGAGAGCTAACCTACAGTCATTATA
CACAACGCGAGAAAATGGAGAATGCATGAGATTCAGTAGAATTGGTTAGCTGATGAAACTCCAAGTTGGTACCACCAAGC
TTCACTAACAGCCCTAATATGCAGACTCGAACCTAAACCCTAAGTATGCTTTAAAATGATTAGCAACGAATCTGATACCT
GGTTCTATCAACAGCAGAAGCACCAGCTTGGCCAGCAAGCTGTCTTTTCCAAGCATAAGCAACGACTGCACCATCTGGAC
AAACCAAAGGCATGTGAAGACCCCAAGAGTTACTTCTTGACCTAAGTGATTCAGTTAACACTCCAGATTCTTCCAATTTC
TTCCCTGAACCAAGCAATAAACATTGATCGATCCTTAAAAGCCCTAATCTAGAGAATCAATCAATACTAATGAAAATGAT
TCAGTTTTGGTTCAGCACCTATTAAGCGAAGATCCTGAAGATGTTGACGCATGGAGGCGTCTTCTCTGAGAAAGAGCTGA
AGAGGCATGTCTGTGTGACGAGGTTGCGAAGCCACGAACATAGCTTCAAGGATACGGTCAGCGCCGAGGCGGATATCGGC
GATAACCCTAGCCGCTTGATTGAGTCGTTCCATGGCCTGAGCCACCTGTTTCGGCGGCGCGTCCGATTCAGACTGATTGT
TCGCCGCCTCGGCCGGATTCTGGAGAAGTTGGGACTGGTGTAGCGTCTGCATAAGCTGTGATTCAAGCACACTCTTTCGA
TTTCAATGAAATTGATCTTCTTGACGACGACGGAAGGAGAGGAATGTTTCTGGACTCGGAGAATTTCACGTTCAAATCTC
AATCTACTGTAACGCCAGACGCAATTTTGTAGCGTTTGCGTTTCAAAGGCGTTTTTGTTGATATGCTTGCTTCTGCTCCT
TCACGTCTTATTTTGTTTAATTTATTCCACTCTGTTAAATTGAGTTTTACTCCATTAAGCAATGCTTTATGGCTCATGTT
GGACTGAAAATGTATTTTGTAATCTCAATGTTTGTGGGACTTTTAGTTTTTAGCCCATATGTACAGTTTGTTCACTTTAA
TATTTTTTTTTTTTTAGTTTGTACATGTAAAAAAATGGGAAATTTGCAAATATAGCCAACAAAAAAATTATAATTGCAAA
ACTAACACTTCAACCAATATGTATTGAACTTTATGCAATATTGACAAACTTAACCCGTGCGTGAGCACACGCGCTTATTC
TTCTTCTTCTGAGTTTTCAATCGATAACTTCTATGTATTACTCTGTAAAAATTCAAATAGAGGTGAACATTCAGAGAAGT
TACAGTAAGAAAATCTGAAAATTCTGGGCTTTAAAAAGCG
>AT3G09200.2 | chr3:2820364-2823363 REVERSE LENGTH=3000
ATTTTGTCGGTTAAGATCTTACCTTTTTGTCGTGGATTATAAGTGTTGCTTTGTTTTTAGTATGTTGGACCTCAATTTTC
TTGGTTTTAGCCAATCCAGTTTTATGTTACTACTGTCTTTTATTTTTTGGAAAGATTTCGTTTTCTTATGGTTGCTTTAA
TATTTTTCAATAATGTCTGGACGATGAATTTGCAATTTATCTATCCGTCGAGAAAGTTAAGAGCTTCTTATACATGACTT
TGATAAAATTTGTATGAAGCAGAATCTTCTTAGATCTACAAGTTGAGTCATTTTATTTCTTAGAAAGTAGGCACAAATGT
CATATTCTAAAAGTAAATGAGGCTAAACATGATAGAATGTAATAAAACTGAGATACAAATCAGAAACGGCATTAACCTTA
GTCAGCAACCACTACGAGGGAGAAAGTGAGTGGGACTGAGAACGAATCAATCTCTCTGCATGTGTTGATGATATTTAACT
TCTTCCTCTGCTTTCTTCGCATAGTTCCACACAAAACAACAAACTTAAATACTTCTTGAAAAAATGGAAGTCATTCTCAA
ATCCTAGAAATTCCATTTTTAGAAGGAGAAGAGTGAGTGAGTGAGTAAGAGAGAGAGAAGAGCTCGTCTCTGTAGTCATT
AAATCAGAGAGAACCAATTTTAGTCTCAGTATAGCTATGGCGATATTCAAAACCCTATCTTTTCTGGTCCTTTTATGCTT
TGAGATACATGGAACCGCAGGTGTGGATTTCACGTTTTCATTTGATGAATTCGTAAAATCTCAGAGTTTTGACAAGAGTG
TTGCTCTGTTTGGAGATTCGAAGCTGGTCAATGACAGTTCTTCGATTCAGCTGACTGACTCAGTGAATCGGACCGAGGGA
CGAGTCTTTTACAAGAAACCCATCAATCTATTCCAAGGTAAAGAGAGGAACTCCGTTATTTTCTCGACTTACTTCTCGTT
TTCGATGCCCAATGAGATTGGTGATGTCTTGGCTTTTGTAATGGTTCCAAGTACTTTGGATCTTAGTCTGTTTGGTAAGA
AAGATTACAGTTCCTCTGCTTTAGGGTTTCTATTAGAGTATGCAAAGAACGAGACAGTTGTTGCTTTTGAGTTTGATATC
TCCAAGAGAGGAAACCGTGCAAGAGTCTTAATTGGTAGACCTGAGTCTGCCAAAATTAGAAACCTTTCGTTTGTGGGTGA
CTTGATGATGGATGATGGAGGGATTTTGAGCTGTATGATTGATTATGAGGCAAGTTCTAAGAGAATGAGGGTTCGTTTCA
GAAAACGTGGTTCGATAAAGATGTTTGATCCGTTCTTCTCTTTCTCGGTAGACTTGGAGAAGCTTTGGAAAGGTGGTGAA
GTCATGGTGGGTTTAAGCTCTGCTAATGGGAACTCTTCCAAGCCACATTTTCTCCATTCATGGAGCTTTGAAATATGGCA
TCTTGATCCGATATGGGTGCAACCAGCGCCATTAGGACCAAATGAAGGTTTGAAGCCGGACGTTTCCACGGAAATGGAAG
AGGGCCGAGAAAATAGTGAGTGTATATGGAGAATGCTTGGTGCTCTGGTCTTGGCTGCAGTATGTGGAGCCGTAGGGGCA
ATGTCAGCTATGTATCTTTGGACTATTTGCAGTGTTAGGCGGTCAATGGCCGTGGTTCCAGAGGAATGTGCAGTGAGCAT
TGTGGTCGTTGCAGTTAAAGATGGCAAGAAGTAATGAGAAGTTTGTTTGGCTTTGGCTTTGGTTTAAGAAGGTTGTCTTG
TTGTAGTGTAAATGTAGTACCTTCTTCCACTTCCTCTGGTGTTATCTTTATTTAGTGTTTTCTTTTATTTGCTTCGTTAG
TTGCAGGTTTCACATGTACAATCTCTATGAAAGAAGCCGTAAGCTTATTTGATCTTGCAAAATAACTTAATTTATTGATC
TTGCATTTAACATGTTTTATATTTCTGGATCGGAAGCAAAAATCAACACCCACTGTCTTTTTCTCACTTTGATGCTGACT
GCAACAGAGTAATGTGAACCGAGTTAAAAAAAAAGGTCTCTGTTCAGTCATCTCGTGAACAAAGATCAAATCTCTAGAAA
GAAGACAACATTCACATGTTACCAGAGAGTAGAAAGAAAGAAAGTTAATCTAAACCTCAACATGGGACATCAACAACAAA
CAAGAGGTATATCAAGGAGAAGAGCAGATACTAAAGATCCATACAAAATGTTATTAGAACTTATTTCTAACCTTTCTTTT
AATTGATCCTCCCTAATCACTAGAGTACTAGGTATCATCTTGAGAGCAACTGGAGTGGTAAGCTTCACAAACGTCCAGGT
TTAATGCAAGAGGCAATTCTTGGTAAGCGCGGTGTAAAGGAGGTAAGATTAACGCAGACTTTTTATCCATTGCTAATAGC
CTTCCACATTTACTGCATCATCAGAAGAGAAATGAAAAGTTAGTCCACGGGAAACAAATGTATTAGAAGAATTACGGAGA
GTCTGCATACGTGCAAGGTTTGCTAAATACGGATTCAAAACTGCATATCCATAGCTGCATAAGAAGAAGAGAAAGGTGTT
AATTAACTTCCAGACAAAAAAGGTTCATGTTATCCAGAGACTGAAGTGTGCTTGTAAAATGCTTTACCAGAAGAGAGTAG
AGAGCTGTTCCAGTACCAAAGCCGAGGAAATATTGCAAGGCTGTAGCAGCATGTTCCTGCAAGAAAAATCTAATTAATGC
AAGTCCCCAATGAATCAAATTTGTTAAACTATATATAATATCAATCGCATCTTTATTACCGTTATGTGTTTGTAAACATG
ATAAACCGAGAAGCCTCTCGCATGTAAGTAGCTGCCTCCCTGTAAGAAAGGGATGAAGCTAAAACATGAGAACTTAAACA
ATTTCACATGAGAATCAGTATATTTTAATGCAAGGAGGTTGGAAGTGACCTCATCTGGGGAGAAGAAAGCAACTGCATCT
GGATCAACAGAACCCGCTGGACTCAACGAGACTATAGCTC
>AT3G09200.1 | chr3:2820364-2823363 REVERSE LENGTH=3000
ATTTTGTCGGTTAAGATCTTACCTTTTTGTCGTGGATTATAAGTGTTGCTTTGTTTTTAGTATGTTGGACCTCAATTTTC
TTGGTTTTAGCCAATCCAGTTTTATGTTACTACTGTCTTTTATTTTTTGGAAAGATTTCGTTTTCTTATGGTTGCTTTAA
TATTTTTCAATAATGTCTGGACGATGAATTTGCAATTTATCTATCCGTCGAGAAAGTTAAGAGCTTCTTATACATGACTT
TGATAAAATTTGTATGAAGCAGAATCTTCTTAGATCTACAAGTTGAGTCATTTTATTTCTTAGAAAGTAGGCACAAATGT
CATATTCTAAAAGTAAATGAGGCTAAACATGATAGAATGTAATAAAACTGAGATACAAATCAGAAACGGCATTAACCTTA
GTCAGCAACCACTACGAGGGAGAAAGTGAGTGGGACTGAGAACGAATCAATCTCTCTGCATGTGTTGATGATATTTAACT
TCTTCCTCTGCTTTCTTCGCATAGTTCCACACAAAACAACAAACTTAAATACTTCTTGAAAAAATGGAAGTCATTCTCAA
ATCCTAGAAATTCCATTTTTAGAAGGAGAAGAGTGAGTGAGTGAGTAAGAGAGAGAGAAGAGCTCGTCTCTGTAGTCATT
AAATCAGAGAGAACCAATTTTAGTCTCAGTATAGCTATGGCGATATTCAAAACCCTATCTTTTCTGGTCCTTTTATGCTT
TGAGATACATGGAACCGCAGGTGTGGATTTCACGTTTTCATTTGATGAATTCGTAAAATCTCAGAGTTTTGACAAGAGTG
TTGCTCTGTTTGGAGATTCGAAGCTGGTCAATGACAGTTCTTCGATTCAGCTGACTGACTCAGTGAATCGGACCGAGGGA
CGAGTCTTTTACAAGAAACCCATCAATCTATTCCAAGGTAAAGAGAGGAACTCCGTTATTTTCTCGACTTACTTCTCGTT
TTCGATGCCCAATGAGATTGGTGATGTCTTGGCTTTTGTAATGGTTCCAAGTACTTTGGATCTTAGTCTGTTTGGTAAGA
AAGATTACAGTTCCTCTGCTTTAGGGTTTCTATTAGAGTATGCAAAGAACGAGACAGTTGTTGCTTTTGAGTTTGATATC
TCCAAGAGAGGAAACCGTGCAAGAGTCTTAATTGGTAGACCTGAGTCTGCCAAAATTAGAAACCTTTCGTTTGTGGGTGA
CTTGATGATGGATGATGGAGGGATTTTGAGCTGTATGATTGATTATGAGGCAAGTTCTAAGAGAATGAGGGTTCGTTTCA
GAAAACGTGGTTCGATAAAGATGTTTGATCCGTTCTTCTCTTTCTCGGTAGACTTGGAGAAGCTTTGGAAAGGTGGTGAA
GTCATGGTGGGTTTAAGCTCTGCTAATGGGAACTCTTCCAAGCCACATTTTCTCCATTCATGGAGCTTTGAAATATGGCA
TCTTGATCCGATATGGGTGCAACCAGCGCCATTAGGACCAAATGAAGGTTTGAAGCCGGACGTTTCCACGGAAATGGAAG
AGGGCCGAGAAAATAGTGAGTGTATATGGAGAATGCTTGGTGCTCTGGTCTTGGCTGCAGTATGTGGAGCCGTAGGGGCA
ATGTCAGCTATGTATCTTTGGACTATTTGCAGTGTTAGGCGGTCAATGGCCGTGGTTCCAGAGGAATGTGCAGTGAGCAT
TGTGGTCGTTGCAGTTAAAGATGGCAAGAAGTAATGAGAAGTTTGTTTGGCTTTGGCTTTGGTTTAAGAAGGTTGTCTTG
TTGTAGTGTAAATGTAGTACCTTCTTCCACTTCCTCTGGTGTTATCTTTATTTAGTGTTTTCTTTTATTTGCTTCGTTAG
TTGCAGGTTTCACATGTACAATCTCTATGAAAGAAGCCGTAAGCTTATTTGATCTTGCAAAATAACTTAATTTATTGATC
TTGCATTTAACATGTTTTATATTTCTGGATCGGAAGCAAAAATCAACACCCACTGTCTTTTTCTCACTTTGATGCTGACT
GCAACAGAGTAATGTGAACCGAGTTAAAAAAAAAGGTCTCTGTTCAGTCATCTCGTGAACAAAGATCAAATCTCTAGAAA
GAAGACAACATTCACATGTTACCAGAGAGTAGAAAGAAAGAAAGTTAATCTAAACCTCAACATGGGACATCAACAACAAA
CAAGAGGTATATCAAGGAGAAGAGCAGATACTAAAGATCCATACAAAATGTTATTAGAACTTATTTCTAACCTTTCTTTT
AATTGATCCTCCCTAATCACTAGAGTACTAGGTATCATCTTGAGAGCAACTGGAGTGGTAAGCTTCACAAACGTCCAGGT
TTAATGCAAGAGGCAATTCTTGGTAAGCGCGGTGTAAAGGAGGTAAGATTAACGCAGACTTTTTATCCATTGCTAATAGC
CTTCCACATTTACTGCATCATCAGAAGAGAAATGAAAAGTTAGTCCACGGGAAACAAATGTATTAGAAGAATTACGGAGA
GTCTGCATACGTGCAAGGTTTGCTAAATACGGATTCAAAACTGCATATCCATAGCTGCATAAGAAGAAGAGAAAGGTGTT
AATTAACTTCCAGACAAAAAAGGTTCATGTTATCCAGAGACTGAAGTGTGCTTGTAAAATGCTTTACCAGAAGAGAGTAG
AGAGCTGTTCCAGTACCAAAGCCGAGGAAATATTGCAAGGCTGTAGCAGCATGTTCCTGCAAGAAAAATCTAATTAATGC
AAGTCCCCAATGAATCAAATTTGTTAAACTATATATAATATCAATCGCATCTTTATTACCGTTATGTGTTTGTAAACATG
ATAAACCGAGAAGCCTCTCGCATGTAAGTAGCTGCCTCCCTGTAAGAAAGGGATGAAGCTAAAACATGAGAACTTAAACA
ATTTCACATGAGAATCAGTATATTTTAATGCAAGGAGGTTGGAAGTGACCTCATCTGGGGAGAAGAAAGCAACTGCATCT
GGATCAACAGAACCCGCTGGACTCAACGAGACTATAGCTC
>AT3G09210.1 | chr3:2822422-2825421 REVERSE LENGTH=3000
ATAGTTTGTTCACTAGAATGTGAATTTTTTGGTTTGAAATATAAATCCATGATCACTTCACATGTTTTGGAAGTTTTGGT
GTGTTTGTTCTGTTAAATTCGCCAAACGATTGCAACGACGACGTTCTATCTTCATTTGAAAGATGAGAGCCTTTACTGGT
TAAATGGGCCTAATTTGTGAAAAGGCCCAACAAACAAGAGCCGTCAGATCAGAATGAAGCAAACAGGCACGAACCGTTAG
ATTAAGATTCACAAAGAAAACCCTAGAGGTTCCCTTATCCTCAGGCCAAATCGTGAACTATAAAACGGCTGATACCAAAA
CCCTAATTTCTTTACGTCAAACTCTCTCTATACACAGAGTTAAATTGAGTTTGTGTCTCGTAACTTATCCTGTGAGCGAA
AATGGTGAAAGCAACTAAGGCAGAGAAGAAGATCGCCTACGATACCAAGCTATGTCAGCTTATCGATGAGTACACCCAGA
TCTTGGTCGTTGCGGCCGATAACGTCGGATCAACTCAGCTTCAGAACATCAGAAAGGGTCTTCGTGGAGACTCCGTCGTG
CTTATGGGGAAGAACACTATGATGAAGCGTTCCGTTAGGATTCACTCTGAGAACACCGGAAACACTGCAATCCTGAATCT
GCTTCCTCTCCTTCAGGTAAACTTTCTTAGCTTGTCCAAAATGATTGAGATTTTATCGATGTGTTTGTGTTTAGAAAATA
ATTTGCGATGGTTCTGTGTTCGTTTTTTGTAGGGAAACGTTGGTTTGATCTTTACCAAAGGTGACCTCAAGGAAGTGAGC
GAGGAGGTTGCTAAGTACAAGGTTTGTTAATTGCTCTTGTTTCATATCTTATTTACAAATGTGTGATTATAGCTTCGGAT
AGTAAGTATCTGATGCATAGAGGAATCATTTCATGCTTACATTAGTTTATACATGTTCTGAATTTACTTGTGTTGCTTTC
GATGGTATCTGATGTATAGTGTAATCATTTCTTGCTTACGTTTCTGTTTATATTGCCTGTGTTCCTATGAGTATTACAGT
CATCCCAAGTAGAGCTCATCAATTGTGTAAAAAGTTGATGCTTTCTCAATGCGATTGACTTATGTATAATGTTGTTGCTT
TCTCAACGTGATTGGATTGTGTAATATGTTGATGCTTTTGCAATATGATTGGGTTAAAATGTTGATACTTTTTCAATGTG
ATTCGATTGTAATGGAACTTTTCTTATTATGAATCAGGTTGGTGCCCCTGCTCGTGTGGGTTTGGTGGCTCCAATTGATG
TGGTTGTCCAACCTGGCAACACTGGTCTCGACCCATCCCAAACATCTTTCTTCCAGGTTTGTTTTAAACTTACATTTAAT
GTTTGATTTGATTCGTTTGACGACAATTTGAAGTTAATTGAACATGTATGTGTTTTGGATTGTTTTAGGTGCTTAACATC
CCAACCAAGATTAACAAGGGTACCGTCGAAATCATCACCCCAGTTGAGCTTATCAAGCAAGGTGACAAGGTCGGGTCTTC
TGAGGCTGCGCTTCTAGCCAAGCTTGGCATCAGGCCGTTCTCATATGGTCTTGTTGTCCAGTCTGTCTATGACAATGGCT
CAGTCTTCAGCCCAGAGGTTCTTGATCTTACTGAAGACCAACTTGTGGAGAAGTTTGCTTCTGGTATCTCCATGGTCACT
TCCTTGGCTCTTGCTGTGTCGTACCCTACCCTTGCTGCTGCACCGCATATGTTCATCAATGCGTACAAGAATGCCTTGGC
TATTGCTGTTGCCACTGAGTACACCTTCCCTCAAGCAGAGAAGGTCAAGGAATACTTGAAGGTTAGTATGCATTAAAACT
GTGCATCTTTTTCATTTTATTTCGGAAGTTTGGAGTACTGATTTTGTTTATGTTAACTCTCTGGAATGCAGGATCCAAGC
AAGTTTGCTGTTGCTTCAGTAGCTGCGGTGTCTGCTGATGCAGGTGGTGGTGCCCCAGCTGCTGCTAAGGTAGAGGAGAA
GGAAGAGTCCGACGAAGAAGACTATGGAGGTGATTTCGGTTTGTTCGATGAAGAGTAGATTTTGTCGGTTAAGATCTTAC
CTTTTTGTCGTGGATTATAAGTGTTGCTTTGTTTTTAGTATGTTGGACCTCAATTTTCTTGGTTTTAGCCAATCCAGTTT
TATGTTACTACTGTCTTTTATTTTTTGGAAAGATTTCGTTTTCTTATGGTTGCTTTAATATTTTTCAATAATGTCTGGAC
GATGAATTTGCAATTTATCTATCCGTCGAGAAAGTTAAGAGCTTCTTATACATGACTTTGATAAAATTTGTATGAAGCAG
AATCTTCTTAGATCTACAAGTTGAGTCATTTTATTTCTTAGAAAGTAGGCACAAATGTCATATTCTAAAAGTAAATGAGG
CTAAACATGATAGAATGTAATAAAACTGAGATACAAATCAGAAACGGCATTAACCTTAGTCAGCAACCACTACGAGGGAG
AAAGTGAGTGGGACTGAGAACGAATCAATCTCTCTGCATGTGTTGATGATATTTAACTTCTTCCTCTGCTTTCTTCGCAT
AGTTCCACACAAAACAACAAACTTAAATACTTCTTGAAAAAATGGAAGTCATTCTCAAATCCTAGAAATTCCATTTTTAG
AAGGAGAAGAGTGAGTGAGTGAGTAAGAGAGAGAGAAGAGCTCGTCTCTGTAGTCATTAAATCAGAGAGAACCAATTTTA
GTCTCAGTATAGCTATGGCGATATTCAAAACCCTATCTTTTCTGGTCCTTTTATGCTTTGAGATACATGGAACCGCAGGT
GTGGATTTCACGTTTTCATTTGATGAATTCGTAAAATCTCAGAGTTTTGACAAGAGTGTTGCTCTGTTTGGAGATTCGAA
GCTGGTCAATGACAGTTCTTCGATTCAGCTGACTGACTCAGTGAATCGGACCGAGGGACGAGTCTTTTACAAGAAACCCA
TCAATCTATTCCAAGGTAAAGAGAGGAACTCCGTTATTTT
>AT3G09220.2 | chr3:2824434-2827433 REVERSE LENGTH=3000
GCAAGATAAAAAAAACATATTTCATCGAAAACAATAAAAAGAAGATTATTTAGAGCAAAGAAGACAAAAATTTGTCTCTC
TGTCTCACATTTGTTTTGATGTAGTCGGTAAAGAAATTGTATTGTAGTCCATTCATATGTTGTTACCAATTGTGTGTGCT
GTGAGTAATTTATATGATTTATTATTATTTTTGTCACTTTTACAAGTTTTAATTTGATATTTTTGAAAAGAACGTCACTT
GAACCAAAATAAAAGTTCTACTAATTAAAAACATTTTTATAGAACAAGAAAAAAACAGTTTTTGATAATTTGCATAAGCT
AAAAACATTTGTAATCTAGACATTACCCGAAAAATATTTATTCAAAATTTTAAAATACAAAGTTAGTGCCCCATATCTTT
GTAAAGTACTCCAATTTTGTGATTTGCAGTTTAATTACTACTTCAATCCGGTAATTTTAATCTGATTTAGTTTCATACCG
GCATTTGGGATAAACCGGGTTCCCGGTTAAACAAATTCCAAAACATTATCCAAAACAAACAGAGAATTTTATCAACGGAA
TTTTCCCAAAAGAAAAACAGAGAATGATGAAGCTGCAAGGGGGACTTCTCCAGTGGAGTCGTAGCAGCTTAATCCCGTCG
ATTTATACGCCAATCAACAAAACCCAATTCTCTATCGCCGCCTGTGTCATCGAGCGGAACCACCAGCTTACGGCGAAGGA
GAGACGGCAGCTCCGGAACGAGCGGCGGGAGAGTAAATTGGGGTATAGCTGGCGAGAAGAAGTTGAAGAAAAGTTGATTA
AGAAACCAAAAAAACGGTATGCAACGTGGACGGAGGAGCTGAATTTGGATACTTTGGCTGAGTCGGGTCCGCAATGGTGG
GCGGTTAGGGTTTCGAGACTTCGTGGTCATGAGACTGCTCAAATCTTAGCTCGAGCTCTGGCTCGTCAATTCCCTGAAAT
GGAATTCACGGTAATTGGAATTTTACTGGATATTTGGGTTGTGTTGGGTGATTTTAAAGTTTGGATTTTGACAATGAGAT
TGGATCAAACTGGTATCTTGATAGAATTGCTGACAAACTCTAAACAGTTGTTGATGGAAAGTGAAAAGATTTGATTTTGG
GTTATTGTGTGATCTTTAGAATTTGTGGGGAATTCATACATTGGTATTGAAACAAGTGGCTTTTGAATTTGGTTGTCCAG
GTTTATGCACCATCTGTTCAAGTGAAGAGAAAGCTAAAGAACGGTTCTATATCTGTTAAACCGAAACCAGTGTTCCCTGG
TTGCATTTTCATCAGATGTATATTGAACAAAGAGATACATGACTCCATAAGAGACGTTGATGGAGTCGGAGGTTTCATAG
GTTCAAAAGTTGGAAATACGTGAGTAGTATTCTCACTCTCACTCTCACCCTATGTGTGTTAAGGTCTGTGAATTAATTTG
TATCTGCATTTTTTTTTTGTAGCAAGAGACAGATTAATAAACCAAGACCAGTAGATGACAGTGACTTGGAAGCTATTTTC
AAACAAGCAAAAGAAGCGCAAGAGAAAGCAGATAGTGAGTTCGAAGAGGCAGATAGAGCTGAAGAAGAAGCGAGTATACT
AGCGTCACAGGAACTTCTCGCATTATCTAATTCAGATGTTATTGAGACTGTAGCAGAATCTAAACCGAAACGAGCCCCGA
GAAAAGCTACACTTGCTACTGAAACAAAGGCGAAGAAGAAGAAACTTGCAGCGGGTTCTACAGTTAGAGTTTTATCAGGG
ACATTTGCTGAATTTGTTGGGAACCTAAAGAAACTAAACCGCAAAACTGCAAAGGTACACTAACTAACTACTTCTAGCTC
CTTTGTGTTATTGATAACAAAGCTGGTCAATTTGCACAAATGTGTTTGTTTAGATGTCTCTCTGATTCTTTCGTATGGTT
GGTTGCAGGCAACGGTGGGATTTACTTTGTTTGGGAAGGAGACACTAGTGGAAATTGACATCAATGAACTTGTTCCTGAG
ATTCAATCTTAAATAGTTTGTTCACTAGAATGTGAATTTTTTGGTTTGAAATATAAATCCATGATCACTTCACATGTTTT
GGAAGTTTTGGTGTGTTTGTTCTGTTAAATTCGCCAAACGATTGCAACGACGACGTTCTATCTTCATTTGAAAGATGAGA
GCCTTTACTGGTTAAATGGGCCTAATTTGTGAAAAGGCCCAACAAACAAGAGCCGTCAGATCAGAATGAAGCAAACAGGC
ACGAACCGTTAGATTAAGATTCACAAAGAAAACCCTAGAGGTTCCCTTATCCTCAGGCCAAATCGTGAACTATAAAACGG
CTGATACCAAAACCCTAATTTCTTTACGTCAAACTCTCTCTATACACAGAGTTAAATTGAGTTTGTGTCTCGTAACTTAT
CCTGTGAGCGAAAATGGTGAAAGCAACTAAGGCAGAGAAGAAGATCGCCTACGATACCAAGCTATGTCAGCTTATCGATG
AGTACACCCAGATCTTGGTCGTTGCGGCCGATAACGTCGGATCAACTCAGCTTCAGAACATCAGAAAGGGTCTTCGTGGA
GACTCCGTCGTGCTTATGGGGAAGAACACTATGATGAAGCGTTCCGTTAGGATTCACTCTGAGAACACCGGAAACACTGC
AATCCTGAATCTGCTTCCTCTCCTTCAGGTAAACTTTCTTAGCTTGTCCAAAATGATTGAGATTTTATCGATGTGTTTGT
GTTTAGAAAATAATTTGCGATGGTTCTGTGTTCGTTTTTTGTAGGGAAACGTTGGTTTGATCTTTACCAAAGGTGACCTC
AAGGAAGTGAGCGAGGAGGTTGCTAAGTACAAGGTTTGTTAATTGCTCTTGTTTCATATCTTATTTACAAATGTGTGATT
ATAGCTTCGGATAGTAAGTATCTGATGCATAGAGGAATCATTTCATGCTTACATTAGTTTATACATGTTCTGAATTTACT
TGTGTTGCTTTCGATGGTATCTGATGTATAGTGTAATCAT
>AT3G09220.1 | chr3:2824434-2827433 REVERSE LENGTH=3000
GCAAGATAAAAAAAACATATTTCATCGAAAACAATAAAAAGAAGATTATTTAGAGCAAAGAAGACAAAAATTTGTCTCTC
TGTCTCACATTTGTTTTGATGTAGTCGGTAAAGAAATTGTATTGTAGTCCATTCATATGTTGTTACCAATTGTGTGTGCT
GTGAGTAATTTATATGATTTATTATTATTTTTGTCACTTTTACAAGTTTTAATTTGATATTTTTGAAAAGAACGTCACTT
GAACCAAAATAAAAGTTCTACTAATTAAAAACATTTTTATAGAACAAGAAAAAAACAGTTTTTGATAATTTGCATAAGCT
AAAAACATTTGTAATCTAGACATTACCCGAAAAATATTTATTCAAAATTTTAAAATACAAAGTTAGTGCCCCATATCTTT
GTAAAGTACTCCAATTTTGTGATTTGCAGTTTAATTACTACTTCAATCCGGTAATTTTAATCTGATTTAGTTTCATACCG
GCATTTGGGATAAACCGGGTTCCCGGTTAAACAAATTCCAAAACATTATCCAAAACAAACAGAGAATTTTATCAACGGAA
TTTTCCCAAAAGAAAAACAGAGAATGATGAAGCTGCAAGGGGGACTTCTCCAGTGGAGTCGTAGCAGCTTAATCCCGTCG
ATTTATACGCCAATCAACAAAACCCAATTCTCTATCGCCGCCTGTGTCATCGAGCGGAACCACCAGCTTACGGCGAAGGA
GAGACGGCAGCTCCGGAACGAGCGGCGGGAGAGTAAATTGGGGTATAGCTGGCGAGAAGAAGTTGAAGAAAAGTTGATTA
AGAAACCAAAAAAACGGTATGCAACGTGGACGGAGGAGCTGAATTTGGATACTTTGGCTGAGTCGGGTCCGCAATGGTGG
GCGGTTAGGGTTTCGAGACTTCGTGGTCATGAGACTGCTCAAATCTTAGCTCGAGCTCTGGCTCGTCAATTCCCTGAAAT
GGAATTCACGGTAATTGGAATTTTACTGGATATTTGGGTTGTGTTGGGTGATTTTAAAGTTTGGATTTTGACAATGAGAT
TGGATCAAACTGGTATCTTGATAGAATTGCTGACAAACTCTAAACAGTTGTTGATGGAAAGTGAAAAGATTTGATTTTGG
GTTATTGTGTGATCTTTAGAATTTGTGGGGAATTCATACATTGGTATTGAAACAAGTGGCTTTTGAATTTGGTTGTCCAG
GTTTATGCACCATCTGTTCAAGTGAAGAGAAAGCTAAAGAACGGTTCTATATCTGTTAAACCGAAACCAGTGTTCCCTGG
TTGCATTTTCATCAGATGTATATTGAACAAAGAGATACATGACTCCATAAGAGACGTTGATGGAGTCGGAGGTTTCATAG
GTTCAAAAGTTGGAAATACGTGAGTAGTATTCTCACTCTCACTCTCACCCTATGTGTGTTAAGGTCTGTGAATTAATTTG
TATCTGCATTTTTTTTTTGTAGCAAGAGACAGATTAATAAACCAAGACCAGTAGATGACAGTGACTTGGAAGCTATTTTC
AAACAAGCAAAAGAAGCGCAAGAGAAAGCAGATAGTGAGTTCGAAGAGGCAGATAGAGCTGAAGAAGAAGCGAGTATACT
AGCGTCACAGGAACTTCTCGCATTATCTAATTCAGATGTTATTGAGACTGTAGCAGAATCTAAACCGAAACGAGCCCCGA
GAAAAGCTACACTTGCTACTGAAACAAAGGCGAAGAAGAAGAAACTTGCAGCGGGTTCTACAGTTAGAGTTTTATCAGGG
ACATTTGCTGAATTTGTTGGGAACCTAAAGAAACTAAACCGCAAAACTGCAAAGGTACACTAACTAACTACTTCTAGCTC
CTTTGTGTTATTGATAACAAAGCTGGTCAATTTGCACAAATGTGTTTGTTTAGATGTCTCTCTGATTCTTTCGTATGGTT
GGTTGCAGGCAACGGTGGGATTTACTTTGTTTGGGAAGGAGACACTAGTGGAAATTGACATCAATGAACTTGTTCCTGAG
ATTCAATCTTAAATAGTTTGTTCACTAGAATGTGAATTTTTTGGTTTGAAATATAAATCCATGATCACTTCACATGTTTT
GGAAGTTTTGGTGTGTTTGTTCTGTTAAATTCGCCAAACGATTGCAACGACGACGTTCTATCTTCATTTGAAAGATGAGA
GCCTTTACTGGTTAAATGGGCCTAATTTGTGAAAAGGCCCAACAAACAAGAGCCGTCAGATCAGAATGAAGCAAACAGGC
ACGAACCGTTAGATTAAGATTCACAAAGAAAACCCTAGAGGTTCCCTTATCCTCAGGCCAAATCGTGAACTATAAAACGG
CTGATACCAAAACCCTAATTTCTTTACGTCAAACTCTCTCTATACACAGAGTTAAATTGAGTTTGTGTCTCGTAACTTAT
CCTGTGAGCGAAAATGGTGAAAGCAACTAAGGCAGAGAAGAAGATCGCCTACGATACCAAGCTATGTCAGCTTATCGATG
AGTACACCCAGATCTTGGTCGTTGCGGCCGATAACGTCGGATCAACTCAGCTTCAGAACATCAGAAAGGGTCTTCGTGGA
GACTCCGTCGTGCTTATGGGGAAGAACACTATGATGAAGCGTTCCGTTAGGATTCACTCTGAGAACACCGGAAACACTGC
AATCCTGAATCTGCTTCCTCTCCTTCAGGTAAACTTTCTTAGCTTGTCCAAAATGATTGAGATTTTATCGATGTGTTTGT
GTTTAGAAAATAATTTGCGATGGTTCTGTGTTCGTTTTTTGTAGGGAAACGTTGGTTTGATCTTTACCAAAGGTGACCTC
AAGGAAGTGAGCGAGGAGGTTGCTAAGTACAAGGTTTGTTAATTGCTCTTGTTTCATATCTTATTTACAAATGTGTGATT
ATAGCTTCGGATAGTAAGTATCTGATGCATAGAGGAATCATTTCATGCTTACATTAGTTTATACATGTTCTGAATTTACT
TGTGTTGCTTTCGATGGTATCTGATGTATAGTGTAATCAT
>AT3G09230.1 | chr3:2835135-2838134 FORWARD LENGTH=3000
AAACTGGGAGAACAAAAACAGAGTCTCTGAGATTTTTTATTTTTCTTTCTTTTTTGAGATTTCTTTACATTTATTTTTAT
TTACTCTTGATCTCGGAGAGCTTGAGTTTTACTTGTAATCAAAGTTGTGATGTAATTGAGTAGAGATAGATTTTATAGTT
CTGAAATCGAGTAGAGACCACAGTGTCTTCAACTTTCTTTGTGACTTGTATGGCGTCTGCATTAACATATCATAATGGTT
GTTTCACTTTGCAACATGCCTTGACAACAATCTGACGATGATGATCAATGTCATAACACTACTAATTAGTGTGAATGTGT
AGTAACAAAAACCACAATCCAGTTAAGATCAAGGGAAAACGGCAAGAAAATCCGGTTTTAGCACACAAAAAACTGATGGT
TCACCAAGATTCTCTCAAACCAAGTCAAAGAAGCAAACATGTATATGTGCTATGTGTATATTCACATTTCTACATACTTA
TGCAGAGAAAGAAGCTGTACAAATCTGGCTTTTTTGTTGTCGTCGTAGTAACTCTAAAAAGCTTCGAGAGAAGAGCCATG
TCTAAGAGCTTCTTTAGCTTCAGCCTCCATCCCAAGCTTTAAAAGACAAGCTGCTTGTAAGTAGAGAGCGATCGAAAACT
CTGGCGATGCGACCTGAGTTTGCATCGCATCACTTAGAGCCTCGCGGAACATATCACTCATTAGGTAACATAGACACCGT
CTGGCTAATACTGTTGGTGATACCACTGGTGCTCCACTCATGAACTGTACATACGGAAAAAATTCATATATCTATATCTA
TTGTATTTTCTGCTGGTAAAAGATGACGGTTTCTTGATGATTCAAAATGATACCTCTGTGTAGAATTCGATTGCGGTTTC
AAAATCTTTAGCACGAAATGCGGCATCTCCGTGCTTCTTGTAATCCATATTCTCTTGCATTTGACCCGTCCACATTTGGA
ATGAGAACTGCAGCAATATTTTTTTCCTCATGATGAGATATTGAGATGTGTCAAAAGAGATATGTTTCTCAAAAATATAA
TGTACCTCATTTGTGACCACCACATCATCCTCTCCATACCCGAGTTTCTCGAGTAGTTCGTGCATACCACTTAGATCCAC
TCTCCAGCATGCTTCTCCGAAAGGGGTCAAGGGCAATGGCTCCTTTGTTGCAGGTTCAGTGTATGATGGAGTCTGTCATT
ATTAAGTCCCATGTACACATAAGAAAGCCTGCAGAACCCGAAACCTTGGAAGATTTAATGTAGTAATGACTTACAGGGAT
GTTTTCTTCTTTGACGTTGGGCCATAACTCAGCTCTTTTCTCAAGTCTTGAAAGAGCTGACATAAGAAACTTTATGCTTG
GCCTCTCGTCTGGTTCAGGGCGCAAACAGCGGGAAGCTAGATGGATAAGTTCTGTTCTATCCTCATCAGAGAATTGACCA
TCCAGAGCTGAATCCATTAGCACCAAATAGTTTTTACCACGGAACAGATCAAGTGCCTGAAATGACAGATAAGCTAAAAA
TCAATGAAACTGCTAAAGATACATTATGTATATACACATTTTGCTTTGTGAGAAGAAAGTTACATGGTTTGGTGGAATAT
GTCTGCCGCTCATAAGATCCAGTAACAAGGTTCCGAAGCTAAATGTGACACTCTCCGGTATCACAGTACCTAACAATAAA
AGTAAAAGAAAAACATCTTTGAGATTTCAGCTGATGAAGTTTTCTCTCAAGAAAATTAAACATAAAACACATACCTAGAC
GTAAATATTCAGGAGGAGCAAATGCCAAGTTGGTACTATAGCTCTTTCCCTCTCGGCTACACTTCATGAGACCAAAACAA
GACAGCCTAGGATTCCCAACCTGTTCCATCACTTTTATAAATAACTTATGATAACATCAAACCGCGTATGAAGTTTCTTA
CCTTGTCAAACAATATTCTGTAGGTGTTAAGATCGTGATACAAATCTATTCCCCAATCATTACAGTACTCCAAGGCTGTT
GCAGTATGTAACGCAACTCTCAACCTCATTTCCCACTTCATTGGTCTTTTCTCCCCTGAAAAACCATTTTAGAGTAAAAA
CAACTTAGACACAATAATGAAACTCTAAAGTAAAGTTTAAGGCCAAAAGAGATCAAGAACTTGAAATGTTTGAGTCTCAC
AGTGAAAGAGATGCTTAGCAAGTGTTTCATTAGGCATGTACTCAGCAACAAGCAACCTCTCGTGACCTTCTGAGCAACAA
CCGATCAAATTGGCCATATGCTCACTCCTACATCTCCCTACAGCTTGTGCTTCCTCCTGAATAACAAATATGCCATATTC
AAGAAATTTTCCTCTGCAACAGATCAAGCATAGAACCGAATTGAATCTTTACTAAGTCAAACAGACTTGAAATTTGCCTC
CTCTGCAACAAATCAGAATCCAGAACATTGCAACATTCAAGAGAAGTATCACGGAGTTAGTAACCAATAAAGTCAAATCA
GATGAATAAGCGATCACTAGTCAAATCTTATACAAAACCAAACAGAGAAGAATCAATAAGTATTGATGGGTAAAGGACAC
GAACGATGAATTCTAAAGAATCAGGCCATGAAAGCCGTTGAAACCGCTTGACGGCGATCTTTCTTCCGTCGTTGAGCTGG
CCTTTGTAGACGATGTTAGGAACCCTCTCGTTGTGCTCCGACACGATGTTGTCGGCGGAGAATCCGTCAGTTGCGACTCT
CAACTGTTCCAAGCTGAACTCCAGGAAATTAGGACAAGTACTTCCTTCATCTTCTTCTTTATTATCTGCAGCCAAAACTA
TTAGGTTAGTTCTCTCGATCATCGTCTTCTTCAGAATCTAATTAACGCATAGGAGGAGTGGCTGGCGAATTCGTTGGATT
TTACCTAGATCGTCGATGACGGTGATGGTGGATGTTATCGACGGAGAAGACGATCGACGCCAACGTTTGAAACAAATGCA
GCCCATCGCCGGCGACAGTAGTTTCTCCGGTGGAGAAAAA
>AT3G09240.1 | chr3:2832668-2835667 REVERSE LENGTH=3000
AGTTACTACGACGACAACAAAAAAGCCAGATTTGTACAGCTTCTTTCTCTGCATAAGTATGTAGAAATGTGAATATACAC
ATAGCACATATACATGTTTGCTTCTTTGACTTGGTTTGAGAGAATCTTGGTGAACCATCAGTTTTTTGTGTGCTAAAACC
GGATTTTCTTGCCGTTTTCCCTTGATCTTAACTGGATTGTGGTTTTTGTTACTACACATTCACACTAATTAGTAGTGTTA
TGACATTGATCATCATCGTCAGATTGTTGTCAAGGCATGTTGCAAAGTGAAACAACCATTATGATATGTTAATGCAGACG
CCATACAAGTCACAAAGAAAGTTGAAGACACTGTGGTCTCTACTCGATTTCAGAACTATAAAATCTATCTCTACTCAATT
ACATCACAACTTTGATTACAAGTAAAACTCAAGCTCTCCGAGATCAAGAGTAAATAAAAATAAATGTAAAGAAATCTCAA
AAAAGAAAGAAAAATAAAAAATCTCAGAGACTCTGTTTTTGTTCTCCCAGTTTTTATGTGGACAGGACATTGGTTATGTT
CGTCCCCTGTTCAGATACAAGATAATGATCTCGATGACCCCTGGAGCCTTGAGGCCTTAACCGACCAACTGCGTCTTCCA
TCACCCTCACGCTGCTACTCTCTAAACCGCTTCTCAGCCAAGCGAGGCTGCCTATTTCCGTTGCTATAGCAGCTAGTTCG
GAACTCGGAAACGTTGGTGAGTCTAAGTAATCCACAAACTCTGGACCCAACAATGATTCTTGCTGAAAACTGCCATCGGG
ATTGTTGCTGCAACAACCACCTCCACATGTTTGAGGCACAAACCGTTCGCTGTAAGCTCCTTCAAGCAATCTTAGCATTG
CTGCGTCTTGTTTAGATGATTGGAGCTGATTTTGGTCTTGTATATGTGGAGAGGGTGATCCTTCCATGTGATTGCAAGCA
TTAAAAGAACTGAGCCGAGGCACTGGGCGGAAAAGCGTTGGAGGATCCTTATCATCTTGCCTAGAAATACCTTCTCCGTT
TGTTTTCTCTACGCATTGTTCTTCAGACATTTCCATGGAGGTGGTAGCTTCTTTGCCTTCTGGAGATACAATTGGAGTAG
TTACATGGCAACCACCGCCTGAAGATAAAGTTTCTTCTGATGAGGCTACTGTTGTCGTTCTGTCAAATCCAGAATCATCC
ACGACCAAGCTTCCAGTTCCTATATTCTTGGCCTTTTCAAAGTCTATGAATCGACGTCTTAAAGCAGAGTTCCAGTGGTT
CTTGATAGCATTATCTGTTCTTCCGGGGAGGAGCTTCGCGATAACAGCCCATTTGTTTCCGTGGATGGCATGTGCTGCGA
TGATAGCCTGATCCTCTACCTCTTCATAAACCAAAACAAAAACAAAAAGAGAGACAAAGAAGTGCCTGGTTTAGTGTTAC
TGATGATATGTTACAGAACAAGAACACAATAATCTACTAATGTCCCCCTAAATAAAACTGTGTTTCGATCAGCTATAACA
ATACAACTAGAGGTAGTCAAATGGTATCCAACCTAACTTTGTTGTTCTTTTGGGATTCAAGGAGTAGATCAAAATCCAAA
AAAACTTGCAAGTCTCAAACTTTAAAACATTTCGATACAAACTAAAAATATAAAACTAGAAATGGACTAACAATCTCTCA
GCCAAGTTCACATTTCACATCCATTTCACAAAAAAACACAAGGTTGCTCAACAGCCACACTCCGAAAGACAGCATAAGAA
CCCTAGATTCCTCAATTCAACACAGATGAATCAAAACTCAAAAAAAAAAGAGAAGATCACAGGAAAAATGGAATCACCAA
TTGAAATTGAATACTTTCAAAAGAGAGAAAATACCAGTAAATGAATTGCGTATAAGATTTGGATTGAGCTGATTACACCA
ACGAAGACGACAAGACTTGCCTGAACGACCAGGAATACTCCGAGCGATAAAACTCCAATTCCTCGCTCCCAACCTCTTAA
CGAGCTCACTCAACACATCATCCTCCTCCTTCGACCACGGCCCTTTAACTCGATCTCTTCTTCCTCTCCCGCTCGTCCCA
ACGAACCCTGCCGCATCTTCTCCCACATCGCCGCCATCACCATCGCAATCTCCTCTACCAATTGACGATTCTTCCACCTC
CCTTCTTAATCCCGTTACCTCCGATCGTCTCACGATCTCTGCCTCCATAAGCTTCCCTTCTCTCTCTCTCTCTCACCTAC
CGGATTTAACTGTAAAAGCGTTGAGTCTCGTTGAGGTCGCGTGAACACACTCGCTCTTTCGACTAGATTCGTAGGGCTTG
TGTTTCGGGGGATCTTTTATTCCTTTTAATTACTATTTTGCCCTTATAATTGCCATTTACTTTGTTACCCTTAATCGTTA
TCCTCTGTCTTAACTTTTGGTCAACCTTTTTTGGGGGATATTTAGGTAAATCACTTAAAACGGAAGATCTTCGGAAGTTG
ATGACTTTCTTCTATGGCGGGAAATTCATTACCGGTGGACTAAGTACTTTTATTGGGCCTATTTAAGCCCATTATTCACC
ATATCAGGCCTCTTCATGACCCATTCAATGGATAATGAAAACTGAAAGTGAAAAGTAAACTTATTTCTCTACCCAAGAAA
GCTAACCTAGAAATCCATTTTTTTTTATTTTTTTTGTCGTAACCTAGAAATCCATTTTAGACTTCTGATTTATCACTCAC
CGTTAATTTTCTTCACTAGTAAATAACAAAATAATATTGTTTCACGTTAATGAGATAATATTGTCTCATCTTTCATTATT
TTGTTTTTTTATCAAACCACATTTTAAGATGGTTACAATTTTTTTTAATTTTTTTTGGGTTTTAAATACTAGGTTAAATC
CGGTGCTAATTTAATATAAAATTTAAAGTAGGATTTGATTTATATTAGATTCTAAGAAATTTTGAAGTATTTTCAATCTA
TAAATACAAATGATAAAATAGTAAATGCGGAAGTAAGCTT
>AT3G09240.3 | chr3:2832668-2835667 REVERSE LENGTH=3000
AGTTACTACGACGACAACAAAAAAGCCAGATTTGTACAGCTTCTTTCTCTGCATAAGTATGTAGAAATGTGAATATACAC
ATAGCACATATACATGTTTGCTTCTTTGACTTGGTTTGAGAGAATCTTGGTGAACCATCAGTTTTTTGTGTGCTAAAACC
GGATTTTCTTGCCGTTTTCCCTTGATCTTAACTGGATTGTGGTTTTTGTTACTACACATTCACACTAATTAGTAGTGTTA
TGACATTGATCATCATCGTCAGATTGTTGTCAAGGCATGTTGCAAAGTGAAACAACCATTATGATATGTTAATGCAGACG
CCATACAAGTCACAAAGAAAGTTGAAGACACTGTGGTCTCTACTCGATTTCAGAACTATAAAATCTATCTCTACTCAATT
ACATCACAACTTTGATTACAAGTAAAACTCAAGCTCTCCGAGATCAAGAGTAAATAAAAATAAATGTAAAGAAATCTCAA
AAAAGAAAGAAAAATAAAAAATCTCAGAGACTCTGTTTTTGTTCTCCCAGTTTTTATGTGGACAGGACATTGGTTATGTT
CGTCCCCTGTTCAGATACAAGATAATGATCTCGATGACCCCTGGAGCCTTGAGGCCTTAACCGACCAACTGCGTCTTCCA
TCACCCTCACGCTGCTACTCTCTAAACCGCTTCTCAGCCAAGCGAGGCTGCCTATTTCCGTTGCTATAGCAGCTAGTTCG
GAACTCGGAAACGTTGGTGAGTCTAAGTAATCCACAAACTCTGGACCCAACAATGATTCTTGCTGAAAACTGCCATCGGG
ATTGTTGCTGCAACAACCACCTCCACATGTTTGAGGCACAAACCGTTCGCTGTAAGCTCCTTCAAGCAATCTTAGCATTG
CTGCGTCTTGTTTAGATGATTGGAGCTGATTTTGGTCTTGTATATGTGGAGAGGGTGATCCTTCCATGTGATTGCAAGCA
TTAAAAGAACTGAGCCGAGGCACTGGGCGGAAAAGCGTTGGAGGATCCTTATCATCTTGCCTAGAAATACCTTCTCCGTT
TGTTTTCTCTACGCATTGTTCTTCAGACATTTCCATGGAGGTGGTAGCTTCTTTGCCTTCTGGAGATACAATTGGAGTAG
TTACATGGCAACCACCGCCTGAAGATAAAGTTTCTTCTGATGAGGCTACTGTTGTCGTTCTGTCAAATCCAGAATCATCC
ACGACCAAGCTTCCAGTTCCTATATTCTTGGCCTTTTCAAAGTCTATGAATCGACGTCTTAAAGCAGAGTTCCAGTGGTT
CTTGATAGCATTATCTGTTCTTCCGGGGAGGAGCTTCGCGATAACAGCCCATTTGTTTCCGTGGATGGCATGTGCTGCGA
TGATAGCCTGATCCTCTACCTCTTCATAAACCAAAACAAAAACAAAAAGAGAGACAAAGAAGTGCCTGGTTTAGTGTTAC
TGATGATATGTTACAGAACAAGAACACAATAATCTACTAATGTCCCCCTAAATAAAACTGTGTTTCGATCAGCTATAACA
ATACAACTAGAGGTAGTCAAATGGTATCCAACCTAACTTTGTTGTTCTTTTGGGATTCAAGGAGTAGATCAAAATCCAAA
AAAACTTGCAAGTCTCAAACTTTAAAACATTTCGATACAAACTAAAAATATAAAACTAGAAATGGACTAACAATCTCTCA
GCCAAGTTCACATTTCACATCCATTTCACAAAAAAACACAAGGTTGCTCAACAGCCACACTCCGAAAGACAGCATAAGAA
CCCTAGATTCCTCAATTCAACACAGATGAATCAAAACTCAAAAAAAAAAGAGAAGATCACAGGAAAAATGGAATCACCAA
TTGAAATTGAATACTTTCAAAAGAGAGAAAATACCAGTAAATGAATTGCGTATAAGATTTGGATTGAGCTGATTACACCA
ACGAAGACGACAAGACTTGCCTGAACGACCAGGAATACTCCGAGCGATAAAACTCCAATTCCTCGCTCCCAACCTCTTAA
CGAGCTCACTCAACACATCATCCTCCTCCTTCGACCACGGCCCTTTAACTCGATCTCTTCTTCCTCTCCCGCTCGTCCCA
ACGAACCCTGCCGCATCTTCTCCCACATCGCCGCCATCACCATCGCAATCTCCTCTACCAATTGACGATTCTTCCACCTC
CCTTCTTAATCCCGTTACCTCCGATCGTCTCACGATCTCTGCCTCCATAAGCTTCCCTTCTCTCTCTCTCTCTCACCTAC
CGGATTTAACTGTAAAAGCGTTGAGTCTCGTTGAGGTCGCGTGAACACACTCGCTCTTTCGACTAGATTCGTAGGGCTTG
TGTTTCGGGGGATCTTTTATTCCTTTTAATTACTATTTTGCCCTTATAATTGCCATTTACTTTGTTACCCTTAATCGTTA
TCCTCTGTCTTAACTTTTGGTCAACCTTTTTTGGGGGATATTTAGGTAAATCACTTAAAACGGAAGATCTTCGGAAGTTG
ATGACTTTCTTCTATGGCGGGAAATTCATTACCGGTGGACTAAGTACTTTTATTGGGCCTATTTAAGCCCATTATTCACC
ATATCAGGCCTCTTCATGACCCATTCAATGGATAATGAAAACTGAAAGTGAAAAGTAAACTTATTTCTCTACCCAAGAAA
GCTAACCTAGAAATCCATTTTTTTTTATTTTTTTTGTCGTAACCTAGAAATCCATTTTAGACTTCTGATTTATCACTCAC
CGTTAATTTTCTTCACTAGTAAATAACAAAATAATATTGTTTCACGTTAATGAGATAATATTGTCTCATCTTTCATTATT
TTGTTTTTTTATCAAACCACATTTTAAGATGGTTACAATTTTTTTTAATTTTTTTTGGGTTTTAAATACTAGGTTAAATC
CGGTGCTAATTTAATATAAAATTTAAAGTAGGATTTGATTTATATTAGATTCTAAGAAATTTTGAAGTATTTTCAATCTA
TAAATACAAATGATAAAATAGTAAATGCGGAAGTAAGCTT
>AT3G09240.2 | chr3:2832668-2835667 REVERSE LENGTH=3000
AGTTACTACGACGACAACAAAAAAGCCAGATTTGTACAGCTTCTTTCTCTGCATAAGTATGTAGAAATGTGAATATACAC
ATAGCACATATACATGTTTGCTTCTTTGACTTGGTTTGAGAGAATCTTGGTGAACCATCAGTTTTTTGTGTGCTAAAACC
GGATTTTCTTGCCGTTTTCCCTTGATCTTAACTGGATTGTGGTTTTTGTTACTACACATTCACACTAATTAGTAGTGTTA
TGACATTGATCATCATCGTCAGATTGTTGTCAAGGCATGTTGCAAAGTGAAACAACCATTATGATATGTTAATGCAGACG
CCATACAAGTCACAAAGAAAGTTGAAGACACTGTGGTCTCTACTCGATTTCAGAACTATAAAATCTATCTCTACTCAATT
ACATCACAACTTTGATTACAAGTAAAACTCAAGCTCTCCGAGATCAAGAGTAAATAAAAATAAATGTAAAGAAATCTCAA
AAAAGAAAGAAAAATAAAAAATCTCAGAGACTCTGTTTTTGTTCTCCCAGTTTTTATGTGGACAGGACATTGGTTATGTT
CGTCCCCTGTTCAGATACAAGATAATGATCTCGATGACCCCTGGAGCCTTGAGGCCTTAACCGACCAACTGCGTCTTCCA
TCACCCTCACGCTGCTACTCTCTAAACCGCTTCTCAGCCAAGCGAGGCTGCCTATTTCCGTTGCTATAGCAGCTAGTTCG
GAACTCGGAAACGTTGGTGAGTCTAAGTAATCCACAAACTCTGGACCCAACAATGATTCTTGCTGAAAACTGCCATCGGG
ATTGTTGCTGCAACAACCACCTCCACATGTTTGAGGCACAAACCGTTCGCTGTAAGCTCCTTCAAGCAATCTTAGCATTG
CTGCGTCTTGTTTAGATGATTGGAGCTGATTTTGGTCTTGTATATGTGGAGAGGGTGATCCTTCCATGTGATTGCAAGCA
TTAAAAGAACTGAGCCGAGGCACTGGGCGGAAAAGCGTTGGAGGATCCTTATCATCTTGCCTAGAAATACCTTCTCCGTT
TGTTTTCTCTACGCATTGTTCTTCAGACATTTCCATGGAGGTGGTAGCTTCTTTGCCTTCTGGAGATACAATTGGAGTAG
TTACATGGCAACCACCGCCTGAAGATAAAGTTTCTTCTGATGAGGCTACTGTTGTCGTTCTGTCAAATCCAGAATCATCC
ACGACCAAGCTTCCAGTTCCTATATTCTTGGCCTTTTCAAAGTCTATGAATCGACGTCTTAAAGCAGAGTTCCAGTGGTT
CTTGATAGCATTATCTGTTCTTCCGGGGAGGAGCTTCGCGATAACAGCCCATTTGTTTCCGTGGATGGCATGTGCTGCGA
TGATAGCCTGATCCTCTACCTCTTCATAAACCAAAACAAAAACAAAAAGAGAGACAAAGAAGTGCCTGGTTTAGTGTTAC
TGATGATATGTTACAGAACAAGAACACAATAATCTACTAATGTCCCCCTAAATAAAACTGTGTTTCGATCAGCTATAACA
ATACAACTAGAGGTAGTCAAATGGTATCCAACCTAACTTTGTTGTTCTTTTGGGATTCAAGGAGTAGATCAAAATCCAAA
AAAACTTGCAAGTCTCAAACTTTAAAACATTTCGATACAAACTAAAAATATAAAACTAGAAATGGACTAACAATCTCTCA
GCCAAGTTCACATTTCACATCCATTTCACAAAAAAACACAAGGTTGCTCAACAGCCACACTCCGAAAGACAGCATAAGAA
CCCTAGATTCCTCAATTCAACACAGATGAATCAAAACTCAAAAAAAAAAGAGAAGATCACAGGAAAAATGGAATCACCAA
TTGAAATTGAATACTTTCAAAAGAGAGAAAATACCAGTAAATGAATTGCGTATAAGATTTGGATTGAGCTGATTACACCA
ACGAAGACGACAAGACTTGCCTGAACGACCAGGAATACTCCGAGCGATAAAACTCCAATTCCTCGCTCCCAACCTCTTAA
CGAGCTCACTCAACACATCATCCTCCTCCTTCGACCACGGCCCTTTAACTCGATCTCTTCTTCCTCTCCCGCTCGTCCCA
ACGAACCCTGCCGCATCTTCTCCCACATCGCCGCCATCACCATCGCAATCTCCTCTACCAATTGACGATTCTTCCACCTC
CCTTCTTAATCCCGTTACCTCCGATCGTCTCACGATCTCTGCCTCCATAAGCTTCCCTTCTCTCTCTCTCTCTCACCTAC
CGGATTTAACTGTAAAAGCGTTGAGTCTCGTTGAGGTCGCGTGAACACACTCGCTCTTTCGACTAGATTCGTAGGGCTTG
TGTTTCGGGGGATCTTTTATTCCTTTTAATTACTATTTTGCCCTTATAATTGCCATTTACTTTGTTACCCTTAATCGTTA
TCCTCTGTCTTAACTTTTGGTCAACCTTTTTTGGGGGATATTTAGGTAAATCACTTAAAACGGAAGATCTTCGGAAGTTG
ATGACTTTCTTCTATGGCGGGAAATTCATTACCGGTGGACTAAGTACTTTTATTGGGCCTATTTAAGCCCATTATTCACC
ATATCAGGCCTCTTCATGACCCATTCAATGGATAATGAAAACTGAAAGTGAAAAGTAAACTTATTTCTCTACCCAAGAAA
GCTAACCTAGAAATCCATTTTTTTTTATTTTTTTTGTCGTAACCTAGAAATCCATTTTAGACTTCTGATTTATCACTCAC
CGTTAATTTTCTTCACTAGTAAATAACAAAATAATATTGTTTCACGTTAATGAGATAATATTGTCTCATCTTTCATTATT
TTGTTTTTTTATCAAACCACATTTTAAGATGGTTACAATTTTTTTTAATTTTTTTTGGGTTTTAAATACTAGGTTAAATC
CGGTGCTAATTTAATATAAAATTTAAAGTAGGATTTGATTTATATTAGATTCTAAGAAATTTTGAAGTATTTTCAATCTA
TAAATACAAATGATAAAATAGTAAATGCGGAAGTAAGCTT
>AT3G09250.1 | chr3:2840295-2843294 FORWARD LENGTH=3000
TCAAAGAATCGAAGAAACGATACACATTTTCAAAACGTTTTATTTTTATATGCGTTTGGAGGTTGCGGTGGGATACATTG
GTGGTTTGCTTAAGGGTGATGAAGGACTGTTTTTTATTTCTGAGGTTGGCGATTGGGAATGAAAACGCCACACAAACGAG
AAGAGGCATAAGTTGTGACGTTTGTACTAGAAGAGGCACAAAGGATCATTTTATTATAACCAGAGCCTTGTAGATCTGGC
AAATCATGTAGACAATGAAAAATGAGAAGAAAAATAAACTCTTTTTATTAGAACCAAGACCTCATGAATCTTGGTCACTC
ACAAAGTAAAACATAGGAAAAACACATTGAAACAGAAATAGCTTAAAGCTCATCCTTCTTGAGCGCGGATGGACGAACAC
CTTGACTGAGGAAATCCTTGTAATACTTGCCGGATTCTTTCTCGTAACGTGTGAGGTTATTTTTGAAATCAACGTAGTAG
AGTCCAAATCTGTTTTTGTAACCATCTTGCCACTCGAAGTTATCCAACAATGACCATACAAAGTATCCTGTAACATTCAC
TTTGTCGATGCTGCAGATATTACACAAATGTTTTTATTAGATTCTTCACTACAATTGTTAGTATATCAGATGAAAAGGAA
ATAGGACATACCAAACAGCTTCTTGCATACTCAAAAGATGCCTCTGAAGATAATATTTCCTGTTATGATCAGCGGTACCA
ACAGCAACAGAATCTGAGGCCCCTAGTTCTTCTCCATATCCTAAAGAAGAACATCAACATCAATATATTTAGTTCTAAGA
TAAAATCAACCAAATAATAGTTGACAGTAACAATAGAATCTCTAGTTACCGTTTTCCATGATCATAATTTCCGGATTTGC
GTATTTGTCCTTAATGTACTTCAACAGACTTCTAAAACCTCTCGAGTAAACGTTCAATGCAGCGGTCAAAGGCTGAAAAT
AAAACAGAGGTGAGAATGTTGCATCATAGACAAATGTAGCACATAAAAATTTCAGATTGCTATTAAATTTATACCTTGCT
ACCAATGGCGTAATTTTGCGCATTCTTAGCTGAAAAGAAGAGATAGGTTTCGATTAGTACCAAAAACAAACATTTTCCCT
TTGATTTGTTGCCATTGGTTTTCTTGGTTCGGTTTCAAGTAAGGGCAAAACAAACTTACACTCCCATGTAATAAGAGAAT
CTTGCATCCATCTTGGTTTTGAAGGATCAGGTTTCTCCAAATGGTTTGAAAACACTGAAGTATAGTAGTTGAGCCCAACG
AAATCGGTAGAAGCTTTCAGTTTTGCTTTCTGCTCAGTTGTAAATTTAGGCAATCTATGTCCAACAATGTCTTTCATGAT
CTGTGGATAATCTCCAAATGTAGTTGTGTCTAGATGCCTACAAAAACCATCAAAATATCGTCATATAAAATTTCAAGATA
TTTAGTATAGTACTAATTAATTAGGGATGTTATAACTTATACTTACCATCCCAAAATAAAGTCAAGTGCACGGTCGATGG
ACGCACCGTCTTGTGAATCAGCAAGGTCATGTGCTTCGAACCAAGCAGGACTATGTGCAATTCCGATCTTCCCACCTTTA
CACTATGGTCATAATTTAACATAATACAAAACAAACTATTTTCAGATCCGAAAGATGATAGATAACTAATTATGATTTAT
ATATGTGATGTACCTTTTCGCATTTCCGGTAAGCTTCAACTGCTTCTGCGTGAGAGATAAGGAGATTGTGAGTGACAAGG
TAAGCCTCGTATCCTGATCGTCCGTCTTGGCATTTAGCATTGACGTAAGAAGAGCAACGACCAGGTGCCTTTTTGCCTAC
GTCATAGCCAGCGTGCGAGAAAACCCATGGCTCATTGAAAGTGATCCAATGTTTCACTTTTCCACCGTATTCTTGGAAAA
CAAAATCTGCATACTCTCGGAAATCCTTCCTACAATATTGCAAAAAATTGTTGAATATACCATTTATATTCGCATATCAA
AGAAAACAAAAAGTGATTGGGGTTCGTTTTCCAACAGAAAAACTTACACAATCCTTTCGCTTAAAAAGCCGCCATATTCA
TCTTCTAAATCTTGTGGAGTGTCCCAGTGAAAAACAGTAACGAATGGAGTTATACCTAATTACAGAAAAAAATAAAAAAT
TAGAGAAGTTTAATACGTAAGAGATTATAAATGTTTTTTTTTTCGTTTTTAAGTGATTAATATATGTAACCATTTTTTAT
GAGCTCGTCGATGAGGTCGTGGTAGAATTGCACACCAGCTTGACTCACTCCTTTCTCCTTTCTCCCATCTGATAAAATTA
TTGTTTTGTTTCATTAATATAGCAATCATCGTAAATACACCAAATTCGATTGACACTAAGTAGTGATTAATAAATAACTA
GATTTATTTGTATATCGATCAATCCTTATATATATTTACTCACGAGGAAATATTCTTGGCCATGCGATAGACATTCTAAA
GGCGTCTGTGTTTAGATTCTTCATTAGTTGGATATCTTCCTGCAAACATTTTTCAGATGAGAATTTTTTTATCAACATCT
AGTCTAAATGAATAATCAATAAACTATTAAGATATGCATATAATATGATAAATAATTTCTTCAATCTTTATTAATATATA
CCTTATAACGATGGAAGAAATCAACGGCCACATCGCCGTTATCGTTATTGCACCTCTCTGAAATATAAAATTAAGAAAAA
ATATAAGATTAGGTGAACCAAAACATTCTAACTATATACAGTATGTAAAAGATAATGTAGAAACACTCACCTGGATATCT
TCTACAGTAGATGTCCCATAAGGCTGGTCCACGACAAGTTTCATTAATCGCACCTTCGACCTAATGCCATAGCAAAATAG
CTTACGTGTTTAGGGAAATGGTTTAGAATTATAGGCTAAATTTTTCTACACGATATTGTTAAATTGCTGTTAAGTAACTA
TCATGATACAAATTTCATTCGATAATTTAGCAAAGAAAAG
>AT3G09250.2 | chr3:2840586-2843585 FORWARD LENGTH=3000
AACCAAGACCTCATGAATCTTGGTCACTCACAAAGTAAAACATAGGAAAAACACATTGAAACAGAAATAGCTTAAAGCTC
ATCCTTCTTGAGCGCGGATGGACGAACACCTTGACTGAGGAAATCCTTGTAATACTTGCCGGATTCTTTCTCGTAACGTG
TGAGGTTATTTTTGAAATCAACGTAGTAGAGTCCAAATCTGTTTTTGTAACCATCTTGCCACTCGAAGTTATCCAACAAT
GACCATACAAAGTATCCTGTAACATTCACTTTGTCGATGCTGCAGATATTACACAAATGTTTTTATTAGATTCTTCACTA
CAATTGTTAGTATATCAGATGAAAAGGAAATAGGACATACCAAACAGCTTCTTGCATACTCAAAAGATGCCTCTGAAGAT
AATATTTCCTGTTATGATCAGCGGTACCAACAGCAACAGAATCTGAGGCCCCTAGTTCTTCTCCATATCCTAAAGAAGAA
CATCAACATCAATATATTTAGTTCTAAGATAAAATCAACCAAATAATAGTTGACAGTAACAATAGAATCTCTAGTTACCG
TTTTCCATGATCATAATTTCCGGATTTGCGTATTTGTCCTTAATGTACTTCAACAGACTTCTAAAACCTCTCGAGTAAAC
GTTCAATGCAGCGGTCAAAGGCTGAAAATAAAACAGAGGTGAGAATGTTGCATCATAGACAAATGTAGCACATAAAAATT
TCAGATTGCTATTAAATTTATACCTTGCTACCAATGGCGTAATTTTGCGCATTCTTAGCTGAAAAGAAGAGATAGGTTTC
GATTAGTACCAAAAACAAACATTTTCCCTTTGATTTGTTGCCATTGGTTTTCTTGGTTCGGTTTCAAGTAAGGGCAAAAC
AAACTTACACTCCCATGTAATAAGAGAATCTTGCATCCATCTTGGTTTTGAAGGATCAGGTTTCTCCAAATGGTTTGAAA
ACACTGAAGTATAGTAGTTGAGCCCAACGAAATCGGTAGAAGCTTTCAGTTTTGCTTTCTGCTCAGTTGTAAATTTAGGC
AATCTATGTCCAACAATGTCTTTCATGATCTGTGGATAATCTCCAAATGTAGTTGTGTCTAGATGCCTACAAAAACCATC
AAAATATCGTCATATAAAATTTCAAGATATTTAGTATAGTACTAATTAATTAGGGATGTTATAACTTATACTTACCATCC
CAAAATAAAGTCAAGTGCACGGTCGATGGACGCACCGTCTTGTGAATCAGCAAGGTCATGTGCTTCGAACCAAGCAGGAC
TATGTGCAATTCCGATCTTCCCACCTTTACACTATGGTCATAATTTAACATAATACAAAACAAACTATTTTCAGATCCGA
AAGATGATAGATAACTAATTATGATTTATATATGTGATGTACCTTTTCGCATTTCCGGTAAGCTTCAACTGCTTCTGCGT
GAGAGATAAGGAGATTGTGAGTGACAAGGTAAGCCTCGTATCCTGATCGTCCGTCTTGGCATTTAGCATTGACGTAAGAA
GAGCAACGACCAGGTGCCTTTTTGCCTACGTCATAGCCAGCGTGCGAGAAAACCCATGGCTCATTGAAAGTGATCCAATG
TTTCACTTTTCCACCGTATTCTTGGAAAACAAAATCTGCATACTCTCGGAAATCCTTCCTACAATATTGCAAAAAATTGT
TGAATATACCATTTATATTCGCATATCAAAGAAAACAAAAAGTGATTGGGGTTCGTTTTCCAACAGAAAAACTTACACAA
TCCTTTCGCTTAAAAAGCCGCCATATTCATCTTCTAAATCTTGTGGAGTGTCCCAGTGAAAAACAGTAACGAATGGAGTT
ATACCTAATTACAGAAAAAAATAAAAAATTAGAGAAGTTTAATACGTAAGAGATTATAAATGTTTTTTTTTTCGTTTTTA
AGTGATTAATATATGTAACCATTTTTTATGAGCTCGTCGATGAGGTCGTGGTAGAATTGCACACCAGCTTGACTCACTCC
TTTCTCCTTTCTCCCATCTGATAAAATTATTGTTTTGTTTCATTAATATAGCAATCATCGTAAATACACCAAATTCGATT
GACACTAAGTAGTGATTAATAAATAACTAGATTTATTTGTATATCGATCAATCCTTATATATATTTACTCACGAGGAAAT
ATTCTTGGCCATGCGATAGACATTCTAAAGGCGTCTGTGTTTAGATTCTTCATTAGTTGGATATCTTCCTGCAAACATTT
TTCAGATGAGAATTTTTTTATCAACATCTAGTCTAAATGAATAATCAATAAACTATTAAGATATGCATATAATATGATAA
ATAATTTCTTCAATCTTTATTAATATATACCTTATAACGATGGAAGAAATCAACGGCCACATCGCCGTTATCGTTATTGC
ACCTCTCTGAAATATAAAATTAAGAAAAAATATAAGATTAGGTGAACCAAAACATTCTAACTATATACAGTATGTAAAAG
ATAATGTAGAAACACTCACCTGGATATCTTCTACAGTAGATGTCCCATAAGGCTGGTCCACGACAAGTTTCATTAATCGC
ACCTTCGACCTAATGCCATAGCAAAATAGCTTACGTGTTTAGGGAAATGGTTTAGAATTATAGGCTAAATTTTTCTACAC
GATATTGTTAAATTGCTGTTAAGTAACTATCATGATACAAATTTCATTCGATAATTTAGCAAAGAAAAGAAAAAAGTATC
AGTACAATACTCTTACTTTGCTAACATTGTTTTGTTTTGAACTATAGTTTTGATGTTCTATATATTTTAATGTACAAAAC
ATCGTCTTACAAATATAGAATTCTATACTCTCCAATATATATAGTTTTAAGATATATATGGATTCAACTATATATACTGT
CTTGAACAATCTTGCACGGTAACATATTATTTGTGTGAAATAGTTCATAGATTTTTGTGTATATATATGTCAAGAGGTGC
TCACAGAGGAACTTATATTGTACCTGGTATGCCGCAGTAG
>AT3G09250.3 | chr3:2840295-2843294 FORWARD LENGTH=3000
TCAAAGAATCGAAGAAACGATACACATTTTCAAAACGTTTTATTTTTATATGCGTTTGGAGGTTGCGGTGGGATACATTG
GTGGTTTGCTTAAGGGTGATGAAGGACTGTTTTTTATTTCTGAGGTTGGCGATTGGGAATGAAAACGCCACACAAACGAG
AAGAGGCATAAGTTGTGACGTTTGTACTAGAAGAGGCACAAAGGATCATTTTATTATAACCAGAGCCTTGTAGATCTGGC
AAATCATGTAGACAATGAAAAATGAGAAGAAAAATAAACTCTTTTTATTAGAACCAAGACCTCATGAATCTTGGTCACTC
ACAAAGTAAAACATAGGAAAAACACATTGAAACAGAAATAGCTTAAAGCTCATCCTTCTTGAGCGCGGATGGACGAACAC
CTTGACTGAGGAAATCCTTGTAATACTTGCCGGATTCTTTCTCGTAACGTGTGAGGTTATTTTTGAAATCAACGTAGTAG
AGTCCAAATCTGTTTTTGTAACCATCTTGCCACTCGAAGTTATCCAACAATGACCATACAAAGTATCCTGTAACATTCAC
TTTGTCGATGCTGCAGATATTACACAAATGTTTTTATTAGATTCTTCACTACAATTGTTAGTATATCAGATGAAAAGGAA
ATAGGACATACCAAACAGCTTCTTGCATACTCAAAAGATGCCTCTGAAGATAATATTTCCTGTTATGATCAGCGGTACCA
ACAGCAACAGAATCTGAGGCCCCTAGTTCTTCTCCATATCCTAAAGAAGAACATCAACATCAATATATTTAGTTCTAAGA
TAAAATCAACCAAATAATAGTTGACAGTAACAATAGAATCTCTAGTTACCGTTTTCCATGATCATAATTTCCGGATTTGC
GTATTTGTCCTTAATGTACTTCAACAGACTTCTAAAACCTCTCGAGTAAACGTTCAATGCAGCGGTCAAAGGCTGAAAAT
AAAACAGAGGTGAGAATGTTGCATCATAGACAAATGTAGCACATAAAAATTTCAGATTGCTATTAAATTTATACCTTGCT
ACCAATGGCGTAATTTTGCGCATTCTTAGCTGAAAAGAAGAGATAGGTTTCGATTAGTACCAAAAACAAACATTTTCCCT
TTGATTTGTTGCCATTGGTTTTCTTGGTTCGGTTTCAAGTAAGGGCAAAACAAACTTACACTCCCATGTAATAAGAGAAT
CTTGCATCCATCTTGGTTTTGAAGGATCAGGTTTCTCCAAATGGTTTGAAAACACTGAAGTATAGTAGTTGAGCCCAACG
AAATCGGTAGAAGCTTTCAGTTTTGCTTTCTGCTCAGTTGTAAATTTAGGCAATCTATGTCCAACAATGTCTTTCATGAT
CTGTGGATAATCTCCAAATGTAGTTGTGTCTAGATGCCTACAAAAACCATCAAAATATCGTCATATAAAATTTCAAGATA
TTTAGTATAGTACTAATTAATTAGGGATGTTATAACTTATACTTACCATCCCAAAATAAAGTCAAGTGCACGGTCGATGG
ACGCACCGTCTTGTGAATCAGCAAGGTCATGTGCTTCGAACCAAGCAGGACTATGTGCAATTCCGATCTTCCCACCTTTA
CACTATGGTCATAATTTAACATAATACAAAACAAACTATTTTCAGATCCGAAAGATGATAGATAACTAATTATGATTTAT
ATATGTGATGTACCTTTTCGCATTTCCGGTAAGCTTCAACTGCTTCTGCGTGAGAGATAAGGAGATTGTGAGTGACAAGG
TAAGCCTCGTATCCTGATCGTCCGTCTTGGCATTTAGCATTGACGTAAGAAGAGCAACGACCAGGTGCCTTTTTGCCTAC
GTCATAGCCAGCGTGCGAGAAAACCCATGGCTCATTGAAAGTGATCCAATGTTTCACTTTTCCACCGTATTCTTGGAAAA
CAAAATCTGCATACTCTCGGAAATCCTTCCTACAATATTGCAAAAAATTGTTGAATATACCATTTATATTCGCATATCAA
AGAAAACAAAAAGTGATTGGGGTTCGTTTTCCAACAGAAAAACTTACACAATCCTTTCGCTTAAAAAGCCGCCATATTCA
TCTTCTAAATCTTGTGGAGTGTCCCAGTGAAAAACAGTAACGAATGGAGTTATACCTAATTACAGAAAAAAATAAAAAAT
TAGAGAAGTTTAATACGTAAGAGATTATAAATGTTTTTTTTTTCGTTTTTAAGTGATTAATATATGTAACCATTTTTTAT
GAGCTCGTCGATGAGGTCGTGGTAGAATTGCACACCAGCTTGACTCACTCCTTTCTCCTTTCTCCCATCTGATAAAATTA
TTGTTTTGTTTCATTAATATAGCAATCATCGTAAATACACCAAATTCGATTGACACTAAGTAGTGATTAATAAATAACTA
GATTTATTTGTATATCGATCAATCCTTATATATATTTACTCACGAGGAAATATTCTTGGCCATGCGATAGACATTCTAAA
GGCGTCTGTGTTTAGATTCTTCATTAGTTGGATATCTTCCTGCAAACATTTTTCAGATGAGAATTTTTTTATCAACATCT
AGTCTAAATGAATAATCAATAAACTATTAAGATATGCATATAATATGATAAATAATTTCTTCAATCTTTATTAATATATA
CCTTATAACGATGGAAGAAATCAACGGCCACATCGCCGTTATCGTTATTGCACCTCTCTGAAATATAAAATTAAGAAAAA
ATATAAGATTAGGTGAACCAAAACATTCTAACTATATACAGTATGTAAAAGATAATGTAGAAACACTCACCTGGATATCT
TCTACAGTAGATGTCCCATAAGGCTGGTCCACGACAAGTTTCATTAATCGCACCTTCGACCTAATGCCATAGCAAAATAG
CTTACGTGTTTAGGGAAATGGTTTAGAATTATAGGCTAAATTTTTCTACACGATATTGTTAAATTGCTGTTAAGTAACTA
TCATGATACAAATTTCATTCGATAATTTAGCAAAGAAAAG
>AT3G09260.1 | chr3:2837657-2840656 REVERSE LENGTH=3000
GCTATTTCTGTTTCAATGTGTTTTTCCTATGTTTTACTTTGTGAGTGACCAAGATTCATGAGGTCTTGGTTCTAATAAAA
AGAGTTTATTTTTCTTCTCATTTTTCATTGTCTACATGATTTGCCAGATCTACAAGGCTCTGGTTATAATAAAATGATCC
TTTGTGCCTCTTCTAGTACAAACGTCACAACTTATGCCTCTTCTCGTTTGTGTGGCGTTTTCATTCCCAATCGCCAACCT
CAGAAATAAAAAACAGTCCTTCATCACCCTTAAGCAAACCACCAATGTATCCCACCGCAACCTCCAAACGCATATAAAAA
TAAAACGTTTTGAAAATGTGTATCGTTTCTTCGATTCTTTGATCAAATATCAACAGGAGAAGCATGGTGAATGCATATAA
ACCATTGTCCATCGATCCGTTCAAACACATTCGACACAAACTGAGCTCCCCAACTACTACTCCCTTTCGTCTTCACAAAC
TCCATACACGTTACATAACCTACTTCTCCTCGGACATGAACCTCGACATCTTTCAGCTCAATCAGTAACGGAAACTCATA
GTTCATCCACACAAGCTCCCAGCTTTCCATCACGTAATCATAACCAGTTATGCCTTTGGCCCCTGGATGTACACAGCACG
GGTTTCCTGATTTTGACCATAGTGATTGCATCGCAGCTAAATCCCCGTTTCTGAAAGATTGGTAGAACCGAGAATTGGCT
GATAAAACAGAGGCTTTGTTGTCTTCTTGAAGCTCTTTTAGTTTATCACGGATTTTAGCTGCCTCCACATAATTCTCTTC
CTGGACCGCAGTCTCGAGATCTTGCTTCAACGTGTTCTCATCCATTGAAATGCTTTCAACATCCGCAGTTTGGTTATTTT
CTTCGCGTTTGACTCGACAAGGCCTTAAACGGGAGCCTGCTTCAAATGTTACCAGAACACTAATCAGAACCAAGTCTAAA
GAAACCGGTCTTATCCAAAACCAGATCTTCTACTAGATAAGATGCTCGAACTAAAATCAAGTAGACTCACACGGTTCTTT
GTTTTGCAGCTTGAGATGAGCTGACCCAAATGTATTGCTAGCTGAAACCATGTTGCAGTGAATCGGATAAGATTTAGGCA
AGTGAAGCAGCCTCATGGAACCACCAAACGGAGAAGTGATCTCTACCATGTTTGAAACCTATCAGGGAGCAAACGATTCA
AGGCCATATTAGCACAACAATAGAATCACATAACCATTTGCATCAAGTGGAGTAGCAACAAATTCGGATATTGAACATCT
CAGTGTTGAAATTCAAACACTTTCTGATCGAATTTCTTCTAGGGTTTAATCTTAGTACAATACCTACTAATCCGTAAGAA
TTCTCACACCAGACAAGATTAGAACTCTGTATATGAACCATAAATCATCCAATATCAATGGGCTCTTATTGAAAATCGAC
TAAATTTCGAGATTACTTACGAGAAACGTATGATAAACATTTAAGTATAGATTAGAGCTGAAGAATCAAGGAAGTAAATC
TCAAAGAGAAGAATTATAGCTTACTTTACAAAAAACTCCAGACCCATGAAGCGCCATGGTAACAAGGAATCGAAATATTC
AAAGAGATTTCACGGAAAATCGAGTATTTGATCAATCATGCAATGTGATTATGTGAAAGCACAGAGAGGAGAGACTTCAG
ACTCCAAAGATAAAATTAATGGGCTTTGCATTAGGGCCCAAGTTTCATCATAAATGGTCCGTAAGCTAACTTTTATTTAG
GCCTATACTGATTTTATTTGTTTTTTAATCTATTTATTTATTTTTATATAAGTCACCTAAAAACGAGCGTCCCATTACAA
ACTAGACTTTTTTTGTAGAGTGAATTTTGCCAGTAATGAGCGAAATATACCAAAACGATTTGATAGCGATATTTGCTTAA
ATGTAGTTAAACGTATGGATGGATTAAAAAAAAAAAGGTTAGTGTGATGGATATTACACACCCAGTCTCGAAAAGCTGCG
GTAACTAGCAAAAATTAATTTTAATGAGAATTTTTCTGTTTTTTTTTTTTTTGGTTACAACTTAAATGAGATATTTTAAT
TTCGGTTTAAACGTGAATGAAATGTATGTAAGCAAAATCCATTGAATATAGACTTTAAAATTGAGGCTAAAGTAAAGACC
AAACTCAACAGTCTAATGATTATTTACCAAAATAAAAACCTGTAATGTTTATGCTCAAAATTAATCTAATACCGAGTAAT
TTAAATGGAACAAGCAAACAATATTTTCTTTAAATTAATACATAGATCATGTCGACATTTTATCCTTATAATAGTATAAA
GGTTGATCTTTTCAAAAAAAAAAAAAGTATATATTGGTCATCAACTATTTAATTATGTGATATATAAATAAATGATATTT
TTGGGTCTATTTTACCACTTTCTCCGTAAAACTTTCCAACAATATTCGCTAGGCAAAAAAGAAAAAAATAATAATTTATT
TTCTCCCTGCAGGCGGGAGTTTTTAACCAAGCACTTGAAAAGTTTTTCTCCACCGGAGAAACTACTGTCGCCGGCGATGG
GCTGCATTTGTTTCAAACGTTGGCGTCGATCGTCTTCTCCGTCGATAACATCCACCATCACCGTCATCGACGATCTAGGT
AAAATCCAACGAATTCGCCAGCCACTCCTCCTATGCGTTAATTAGATTCTGAAGAAGACGATGATCGAGAGAACTAACCT
AATAGTTTTGGCTGCAGATAATAAAGAAGAAGATGAAGGAAGTACTTGTCCTAATTTCCTGGAGTTCAGCTTGGAACAGT
TGAGAGTCGCAACTGACGGATTCTCCGCCGACAACATCGTGTCGGAGCACAACGAGAGGGTTCCTAACATCGTCTACAAA
GGCCAGCTCAACGACGGAAGAAAGATCGCCGTCAAGCGGTTTCAACGGCTTTCATGGCCTGATTCTTTAGAATTCATCGT
TCGTGTCCTTTACCCATCAATACTTATTGATTCTTCTCTG
>AT3G09270.1 | chr3:2845407-2848406 REVERSE LENGTH=3000
ACGTAATAAGACCATCGTAATTCATTGTTTGGTAACAGAAAAAAATTGATATCTATGTCATCTTTATTTTTATATTTTCG
TCTTCTTTGGTAAATGTTTTCTTCTATATGGTTATTCTATAAATAACACTTTCCAAAAACACATAAATCGGAGTTGGACT
CAGAGAGTTACTGACAAAAACAAAAATAAAGGAGAAAACATGTTTAATAAAAGAAATTTTAGCAGAGTAAGATCTGAAGT
TATAACCATTAGGCAATAGACATTAGTACGTGTGAGTTTTAATTATTATTTTTTCGGCGAGTTTTAATTTTCATACAGAT
ATTATTACTTTCGATTTATATATCCGTTCTGACTTTATGGATTTATCCCATCCTGATATGATAATGTGTTTGACTCAACG
CCTAATTAAAATATTAATTATTGCTCAATTCTGTGGAAAATACACTTTACACTTGATCACTCCCAGATTTACATAGATAC
ATTTTGGATTATCTACCAAAATTATACTAGTGACTTTACGAACTATACGTAGAATATATTTATATTATAAAATACAGTTT
TAACTCATGATTACGGAACTGTATTATATAGTAAGACAAAGCAATTATAAAGTTCAAATATCATATCTATTTCAAATGGT
AAATCTATAATTTAAGTTAAATAAGAAAAAAAAATAACTAAACGAGAAATAAATACAAACGAAACTGACAGTAAATAATT
TAAGAAAAAGGGGTAAATGAAATGAGAAAAATATATATTTGGAATTTTATGAAGATATGTAGTAGATTGTGACTTGTTAG
TATATGTTTTATTTAAATTTTAAAACACTTAGATAATTTAAGTAGATATCAGGATTTATAAATAAAAATTAATGGTACAT
GCTGAAAATTTGATCATATTAAGCCGACAAAAAATAAAATTGAACATATTAAAAGTTTGCAATTTAGGAAAAACAAATAT
ATCCTTTTAATGTAGTACGTATAATGGTGCCATTAGTGACTACATAATATTTTAAGATAAGAAATAAGTTGGCAGTTAAT
TGGTTCAACTTTCCGTGTTCATTGAATTAGAATGCCTCAATAATTGAGTATTGACAGATCTTTCAGAGAAAAAAAATAAA
TTTTTTTTGACAAACGTAGTGTCTAAACTAAACCGTAAAAAAAAAGGAAAAAAATGTCCCTTATTCAGATTTCCTTTGTA
ACCCACACACATAGCTAAACTAATTTACATCATAATTAACCACTAACCAGTGTCACGACCTTGCTTCATTGGTCTTAAAA
AGGTCCATGTAGGGTCGTCAGAAAAGTAAAAAAGAATTATAATGCAATAGGATTAATTATCCAATTAGCTGATTAAGTCT
AAATCAAGCTGTCTAAGTGGTGACGAAAACAAAACAAGCTTATTCAACACTAGATTTGTTAATTGGATTATTGAAATTGT
AATGAAATGACGAGTGGTTGATGAATAAAGGGAAATTAATGTTATTTAATAAATAAATAAATAAAATCATCACAGGCGTA
TCGGATCTGTGACTAAAATCAATTATTGGCTCTGTTATACTGTTACTAATCAATATCAAAGAATAGATTTATGCCTTCTT
GCCATTCTCAGTGCCACTGAAAAAGTTTTTTCCTATCTAATTTATTTTTGTTCCAAATATTAATTCAAACCATAAAATAT
GTATATGTACATATGCAGTGGACATTTAATGATCGAAGGAGCCATTGATTGAACACAATTAGGAACACCATGCATCTTAT
CTACAATTTCCAATATCTTCTTGTAATACTCAAAGTCAAAAGATTGGATCTACAATCTGACGAAAGAAATAAAGAAACGC
TTACACAGTCTTTTTTTCATTTCACCAACATGTATTATTATCTCACATTTGAATCTAAATAGTAACACAACAATATCAGC
ACAAACCAATTACATATTTTTCGTATTATAATATATTTTTTTCATATCGATTACAATCTTAACGTCGTTTTATAAAATAA
ATTTGGGGTTTTTTTTTGTTAAAGGGTTTTAAAACAAAATTTGTTCCAAGTTAAATGTCGTTCAAAAATTTAATGGAATA
TATATATATATATATATATATATATTTTTTTTTTTAGAAAACACTAGTTATAGAATTAAAATGGATAAAAATATGTTATT
TTAATTGAACATATATACATCGAAACTTTTTGTTGGTTTTGTTAGCGTTTAGCGATGTTGAGCTACGAGTTCTATTGATG
GTTGTTTACAACAATAATTGGATTGGAGAACAAGAAGTTATACATGATTCGTGAAGTTAATTAGATAAGTTTTTAATACG
AAGAAATGAGTCCCGAGACAAAAATGAAGCTTATGGAATTAATTGGTAAATTAGCATGGCGACATACATTTGTGTTATGA
AATCATCTAGTTGTAGGCACGGTGATGGATCCCTCAGATGGTCATGCTATCATTTTCGCTTTCAAATAGCGCGACCTAAT
TTTTTATATAATAAAATTACTAACGTGGATCGCATGGTATATTTTAATATAATAAAAATGTTTTAAGAAAATAAGGAAAT
GGAAGAGCCCACCGTCCACCAATAAATTACCGAGTAAACGATTTATACGACCGTCGAAATGAACTGAGAAGATAACGAGA
AAAAAAGAATCGGAATTATATATTTTGACTCAAAAACGAGAAAATAATTCGTAGCGATTCTAACTCCTACTTTATACCTT
AAGGAACACGAAACTTATGAGATTTTATGGAAGTTACAACGTGGTTAGTTTTTTTTTTCTTTCTATTGGACCAGTGTTAA
ATTTTCAATTTGGCATGGTGTAAAACTACACAAACAGCCTTTCTTTCTCTGACCCGTAAACTACTATTTATCTATTTCAA
ATCTAACAGATTTCATTATGGCGATAGATATAGTCCTTAAAAATTATATTGGATTCATTAGCAAAACATAACTATACATT
GAAATTGTATTGATAAAATTTATATTATTACATGCAACCA
>AT3G09280.1 | chr3:2847920-2850919 REVERSE LENGTH=3000
TTTTGACTTTTCGTTAATCTTTGTAAATATTTTCTTTGTATTTTGGTTTTTGTGATATAAAATGATTCTATTTTATTTTT
TGTCTTCTTCGTATTTAGTTATATAATTTGAGCTTCATTCTCATTCTCTGTTTATTTTCCAAGTTTTAAATTTATCTTAC
AAAATAATAAAAGTCACATTAAATTTTAGTGCTAGTCATACTATATAGAAGAAGCCAGGTGATATACAATAAAACTTTTC
TTAAAACAAATTCAGCTCGAACCCAGGGTCGGATCGATATAACTGATGATTTTAGTTAAAGCAAACCCACAATGTCATCT
AAATAATGTGGACAGAGCAGAAAAATAGTTTGGAAGATTACATTTTGTATTTCTTTGTTCAACAAGAAGCCAATTTATAG
AACCTACAAGTTAAGAAATTTGACATTATATCTTACATTAAAATATTAGTTTTTTTTTTTTTTTACAGCATTCGAATTTA
ACATTTATATTCATCAAATGAATCAATTTTATCGAATTAAGTGAACTACAGTATATGTTTTGATAACATAAAATCAAAGC
TTATATAACTTGGAAAACATAAAAAAAAAAAAAAAAAAAATGTTACCTCACTAAAAAAGGGGCCCAATAGGTTTCGGTTC
AATTGGGTTTCAAATCAGCCCAATCAAATTCCTTATCCTAGTTTAGTTTTGAGCCTTTCCCAGGGATTTCCAAAAAAAGT
CAAAGATGTATTCAATATTCATTACTATTGGGCCTAGCGAAGATAGGCCTATTTTGAAAATTCCGGATAGAGAGACCCGT
TTCTTCCACAGTACTTGTGAACGTAATTGCTGTTTTTTTTTTTTTTTTTTTCGTCGAACGTAACTGCTTACGTAGCCCCT
CACAAAAAAAACTAATCACAAATATAAAAGATTCGAAAACAAAACTTAGCATGAAAGTATTGAATCCGTCAAAAGCTGTC
GGTATCATTAAATTTTCCCTTAATACGGAGTATAATATAATACTCAAAAAAAATTTCTTCAATTACGAAACGATTATGCA
AAAAAAAAACAGGGAGTAAAAAAAAACCGTATCTTACCACCCTAATTTATGTGGAATTTTAAACAATTTTGATGTAGTAA
TAAAAACACAGCACGCTACTCAGGGCCTGTTCTTTTCCCAATCGTCGCGACTCAAGTTAGCGACTGAAAAAAGCACTGGA
TTTATCTAATTAGTGTCGCTAAAGTTAAAGCAGCTACAGATAAAAAAAAGGCAACGACATTAAATTCGAAAAAGAGATGT
CGCCGGTGAACGCTGATTTTTTCAGCGACTTCATCTCCATCGTTTATAAATCTAAAGTTGTCGCTGGTTTTCTCTGTCAG
CTGTATTATGAACCTATTCTTTTAATTATAAAGCATTTAAACCTCTATTTTTCTGGTCGCTGTCGCTAATTGAGCGATTG
AGAAAAGAACAGGCCTTCAACCACTACCCTCATTTAAAGTCAAAAAGTTGACCACCTAATATTCATCCTATTTGTTAATT
TCAAATTTTACGAAACATTAATCTGATTATTCTCGTGACCAACTATTCTTCATACATCCATTTAACCAAATCCAAAGTGG
TTATAAATAACTGCTAACCATCATTGCTCAATAAAACACACACACACAAAGGGAAAGCCAAACCGGTATATTTTCTTTAA
ACAGGATATATAGATGAACCAAGAAGAGCACGTAAAGCTTCTGGGCTTATGGGGAAGTCCTTTTAGCAAAAGAGTAGAGA
TGGTCCTAAAACTTAAGGGCATACCTTATGAGTACATTGAAGAAGATGTTTATGGAAACAGGAGCCCTATGCTTCTCAAG
TACAACCCTATACACAAGAAGGTCCCTGTCCTCATCCACAATGGTAGATCGATAGCCGAATCATTGGTGATTGTCGAATA
CATCGAAGATACGTGGAAGACAACTCACACGATCTTGCCTCAAGATCCTTATGAACGTGCCATGGCCCGGTTTTGGGCTA
AGTATGTGGATGAAAAGGTAAATTTATTTTGATCTTATTCTTAAGATATATTTGTTTTAAGATTTATATAGTGATACTTG
AATCGGATATCAAAGTATTCACGTAATATCAAGAATCAAGCTACATGTCTTAAAGAGCATTGTATTGGTCTCTGGGTTTC
AGGTAATGTTAGCAGTGAAGAAAGCTTGTTGGGGACCGGAGAGTGAAAGAGAAAAAGAAGTGAAAGAGGCTTATGAGGGT
TTGAAATGTTTAGAAAAGGAGCTTGGAGATAAACTTTTTTTCGGAGGAGAGACAATTGGATTTGTCGATATAGCAGCTGA
TTTCATAGGATATTGGTTAGGGATTTTCCAAGAAGCTTCAGGCGTCACGATCATGACCGCGGAGGAGTTTCCAAAACTTC
AACGTTGGTCGGAAGATTTCGTGGGAAATAACTTTATTAAGGAAGTCTTGCCCCCTAAGGAGAAGCTCGTGGCTGTTTTG
AAGGCCATGTTTGGAAGTGTTACATCTAATTAAACGTAATAAGACCATCGTAATTCATTGTTTGGTAACAGAAAAAAATT
GATATCTATGTCATCTTTATTTTTATATTTTCGTCTTCTTTGGTAAATGTTTTCTTCTATATGGTTATTCTATAAATAAC
ACTTTCCAAAAACACATAAATCGGAGTTGGACTCAGAGAGTTACTGACAAAAACAAAAATAAAGGAGAAAACATGTTTAA
TAAAAGAAATTTTAGCAGAGTAAGATCTGAAGTTATAACCATTAGGCAATAGACATTAGTACGTGTGAGTTTTAATTATT
ATTTTTTCGGCGAGTTTTAATTTTCATACAGATATTATTACTTTCGATTTATATATCCGTTCTGACTTTATGGATTTATC
CCATCCTGATATGATAATGTGTTTGACTCAACGCCTAATTAAAATATTAATTATTGCTCAATTCTGTGGAAAATACACTT
TACACTTGATCACTCCCAGATTTACATAGATACATTTTGG
>AT3G09290.1 | chr3:2856660-2859659 FORWARD LENGTH=3000
TCTCTGAACGATGAATCATATATTGATTGCATTGTATCAATGGGAAAATCCCTATGAAACACCAAACTCTCTAATCCGTC
TATTACAAATGGATTCGTGGCTCAAATTGTATTGTAAGGTATGCATTTGTATCTTATTGCTACCATTATCGTTGTTGTAC
CTTGTATTGATATTTGTTTCCTTGCTTGGGTTAATTTCACCAACAACTTTTGTAAATGACATACACGTCCAAACAAACAA
ACATATATATAGAAATTATATATATTTGGTGTTTGCTTTATAGTTGTTTAGGGAAAATGAATAACTAATAAGCTTAACTT
AGCTCAACATTATTGATCTGGTCATGGTAGAGACTATTCAAACTTGTTCACTGAGAAATATTGTTACAGTTGAGTTATAT
ATTGGTAGTCGTCCTCAGATTTTCGAGTAAGCATTTGCCAATTATGACTCTTATATTCGAGATTAGCACTCAACATTTAA
TTATATGTTAGCAAATAGTATAACATTAGCTAGCAAACTTATAAACGATAAATTTGACCAAAACAACATAAACCAAGGTC
ACTTTATCTACTTTTTGTTCTCTGAATTCTGAAAACGAATTTGAATATCGTATTCTAACAGTGAATATTGCATTTATACT
AAAATTTACGATCATAGCCATAAATAAGTAGTTATGTATAGTCAAACTATATGTAGTTATACAGTACTTTAAGACGTTTG
AACCGCTAAGATTCCCATAATCTGCATGATAATATAATGTATGTAAACTGATACATGCACAATTGCACATGATAAATATA
ACTAAATTGATACATGCCGATTTGCGCATGATAATTATAATTATATGCTCTATAACATGTTAGGATTTAAAATGAAAAGA
GCAAATGGTTCAAGGCTGCAACTTGGTGACGCCACCAATGATGACCTTTTACGTCTTAACCACGTTCCGGTTTGGTTCGA
GAACTTGTTTGAGATCCGCTTTGGATCTAAATTCAGATTGGTTTTATTTGAGATGCCGTGGAAAATTGGATAATTTCCAC
CAGAGATATATGATTTAATTAATTGGATTTTGGATTCGATTATAGTAAACCGATAATAGTGAGGCAGTAACGAACAAAAC
AACTTCAACCGGATCATTGGGTTGGTTTAGTTTACTAATTGAACCGGTTTGATAATGTTTAAAAAATAAACAAGTGACAA
CGAAGACCAGCAGGTCCAGCACACGATCCTAAATCCTGTGAGCATCGTCTCCATCGCTGGTCTTCCATTATTGACGAATC
TCTTTGCCTTTTTTTCTTCCTTCTTAAACAAACCCAATTCGATTTCAACGAACGCCTCTTCTCTCTCACTCTCTTTCGAT
TTGTTCTTTGCCGGAGCTCGTAGTGTAAGCGTGATCCGCGGCGGAGAGATGGCTCCTAATGATCCTAAAAAAGCCGTTGG
TGGCGGCGGAAGTGGTTTCTTCGCCTCTCTTGCTTCGTCGATCTCCAATTTGGGATCTGCTATGACCAAATCAGTTAATG
GGTGAGGTTTTTGAGATCCCTTTTCTTAAACCCGGATCTGCCACTCAGCTCGATTCGTCATTTTGATTTGAAAAATGGAA
ACTTTTTTGCTTTTGGTGTCTCCTATGTTTAGATCTTCTTCTAACGTAGATTGTTATTTCTCCCAAGTCTGCTTCTTTGG
AATTGATATTAGACTAGAGCTTAACTCACATTTCACATAGATGGAGAATTTTGATGCACTTCTAAAATGGGCTTTGCTTA
AAGTTAAGCTCTTTTGAACGATTCGTTGTGTTTTGATTTGCTTCTCAGTTTGGTTCCCTATGAGGGACTTGAAGTTATCA
ATCCTGAAGGAAGTACAGATGATGCTGAGGAGGAAGCAAGCAGAGGAAGATGGAAGCAAGAGGTATATATACTTCTTCCT
TTACTATTGTTGTTGTTGACATAACTGTTGATCTAATCATCTGAGAAATATACACAATTCTTAGGATCGAGATGGCTATT
GGAAGATGATGCAGAAGTACATAGGATCTGATGTTACATCAATGGTGACCCTTCCTGTGATTATTTTTGAACCAATGACA
ATGCTTCAGAAAATGGCGGAGGTTTGTGCTCATGATCACATCTGATGATTTGTTCCTGTCTGATATAGTTTTGTAATCCG
ATGATGCCAATGATATGTGCTCTGTTTCTGGTAGTTGATGGAATACTCGCATCTGCTAGACATGGCAGACAAAACCGAGG
ACCCTTATTTGCGCATGGTGTATGCATGTAAGAACATTTTCCCTCCTTTGATTTCTTCTATGATCAGTATCTGTCCTGCG
TGGCTAACTTGTAAGAATTGATTTTTAACAGCATCGTGGGCTATATCCGTGTATTATGCTTTCCAACGTACCTGGAAACC
ATTCAATCCAATCCTTGGTGAGACTTATGAGATGGCTAATTACAATGGTGTTAACTTCATATCTGAACAGGTCAGGGCCA
TTTCTTTAAAACTCAAATAAATGTCAACGTGCTATACCTGGCAACATCTCACAGATGGTTGATACCAATGGGTTTGTTCT
CAGGTCAGCCATCACCCACCAATGAGTGCTGGTCATGCTGAAAATGAGCATTTTACGTATGATTGTACTTCAAAACTGAA
AACAAAATTTTTGGGCAATTCCATTGACGTTTACCCAGTAGGAAGGTACTTCTGCAAAACCACAGCACGGGCTGAAACTC
TATATCCTGAATTTCAGATTCTTCATTTGTACATTATCCTGAACCTTAAATGCCATGAATCTATGATTGTAGGACACGGG
TGACACTTAAAAGAGATGGAGTTGTTCTTGACTTGGTACCTCCTCTGACCAAAGTTCACAACCTAATCTTTGGACGAACT
TGGGTCGATTCGCCTGGGGAAATGATCATGACAAATCAGACCACCGGTGACAAAGTCGTGCTTTACTTTCAACCATGTGG
CTGGTTCGGGTAAGTTTTTTTCACTGCAACCTCATTTCCT
>AT3G09300.1 | chr3:2860463-2863462 FORWARD LENGTH=3000
ATGTATCGCTCCAAAAGACAGAAAAGATCAAATCTTTTTGGAAACAAATGTATTCTTATTCTCTCGTAGTTACAAAAAAC
TTTGTTCTACATCTGCTAGCTTTCCCATTGCTTTCTCTAGTATTAGTGTACAACTTCTACTGTTTTGTCTTAAATTCATT
CAAATCTTTCTTTGATCTTCGTCGTCATAGTTATCTTCTTCTTCTTCGTCTCCTTCTCGGAGCTTGATCCCACTCTCACC
AAACCATCTTGGAGGATCGAACCCAGATCCACCAAGAGGATTGCAGCGACAGAGACGCCAAGTTGTGAGAACAGTGCCTT
TAAGAACTCCATATTTCTTGTAAGCTTCCATTGAGTATTCACTGCAAGTCGGAACGTAACGGCAGCTTCTAGGTAACACC
GGCGATATCTCTCCTGTTTTTCACCGGAAAACGCTAGTTAACCACCGGAAAAACACTCGTACAAACCCTAAAATCAGAAT
CAGATGATGAATTACTCTTGTAGAATCTCAGCATTGCTAAAGCTGCTTTGACTCCCACACTCTCCAGCTCTTCCCCATCT
GAACTCAACCCAATCAATTATTTGTTACAAAAGATACAAACTTTATTAACCCCGATTTATGGATAAGAGAAAGAGAGACC
TTGAGGGGATGCAGGGTCTGGTTTCGATGGCGTCGATTTCGCAGATAAGCAACGGAGCTGATTTTTGGTGTTCCGAGGAA
GATGATCAAACCTCAGGCAGGATTCGTTGAATTGTCGGTGAGGTTTAAGAGGATTACGATTTTTAGAGATTGTGAGGGTT
ACATAAGGACGATGGATGGAGATGACGACCGCCATTTAATGTTAAGCTCAAAACCAAGTTTCCAATCTCGCTAAAACAGA
AAACTCTGTTTCTCTGTATGGAAAAACGACCCATTACCGACTATTTATATTTTTGTATTAAAAAACAACACTGTGCTATG
CATATAGTGTCGGAATCCAGTTTTTGTGGTGAAGAATTGTATATGACACGTTAGAGAAATTTGTACGAACGAAAAATGCA
TCTGAATACGGAGCACATCCACAAAGAGTCATACTTGATCTTTCACTATGACCAGATTCTGAACAGAGGAATTCTTCAGT
TGATTGGTGTTGATGTTGGAAAAGGGCTTGATCTTCCTCTCTAATTCTGATCTTCTTCTTCGTCTTCCAATCTGGTCATA
CAAATGTCACAAACTCTTTTGGCTTTTTTTCTATACAAAGTGCTTACAGCTATAATTCTGCATAGAAACAAATACATATT
GACAACTGTGTCTGAATCTGATAACAAAATATGAAAGCCTTAAATTATCGTACAATGATGTCTTTTCGCCTGTTAAGTGG
TATGTATAATAAGCATAATCAGCTTCTGAGTTCTGTATCCACAACCTAACTTCCTTTTTGAGGAATCCAAAGAAAAACAA
GGAAAATACCTAACCGATACCATATTTTTCACAAATGGATGCTCTTAATCCAGTTACAAGGATGCGAGAGGGAGAACCTT
GCCAAGCAGAGTCTAGTACTGATTACGGGCCAGTCTTGGTTTTAAGCTGAGGCGCCTAAAATGCTTGAAAAAGGACGAGC
CAGTGTGCTGTGAAGTTCAAAATCTGCTGCCTTTTCGGTGGAACTCCCCAGAAAAAGGTATACATGATTTGGGTCTTGGC
TAATGTTTTGTTTCAGATGAATCAGGGATTGAATCAAAAGCTGTACGAAAACGCACACCAGAACCGATATGCCTTGATGT
AGGGCAGAGCCAAGAAAGTATGTTCGGACCCAAAATCTGTAGAAGAAACAGTTAAAACTTGACATAGAATAAACCTTTGA
CTGATACTGACCATCTAAGAAAAGGATAAGAATTATTACCAAGGTTAGGTTTTCATATGCGCCGATGTCATATGGATGCT
TATAGACTTGCCCACCTTTCTCTGCTAACCACATAGCTCTCACTCCTTCATGGTACTGTTCAATTTCCGAAAAATTGATT
AGCAGAGGAACAATATCTAACTAGGGCTAAGGAGATCCATAATCTAGCAATTGAAGAAATGAAAAGACAGGGAAGAAAGA
AAGACAAAGAGAAAAGAAAAAGAACAACCTCAATAGTCGTCTTGTTTTGTAAAATGAGGTAGATGTGCCACCCCAGAAGA
ACACCTAACGCGATGCTTAATGGGATAAGAAGAAAAGCTGAAATTACCTGAAAAGAAAAACCATAAACCATTAGCACAAT
AATAGTTGTTGGTAGTTTGCAAAACAAAACATCAATCTTAATCATTACATATATAGTTCTTAAATAGCTTCCCATCTCTT
CCTCTTCATCTTGAGGTTCAACAGTAAGGCTTCCCACAAGTAAAACCTAGAAATTCAAGGAATATATATAAAGCTCATTT
ACTAAGTGGCACAGAGAGATATGCATTGAACTAACGGAAGTTAAGAAATGTACCAGAGAATATACACATGCAGTCACCGC
ATAGACAACAAAGACAAAGAAGACCTTGTAGTTAGTGTGTCCTACGCAGTTGTTGATCCAGATACAATGGTGGTCCTTCA
AATCAAAGACGACTGGTTAAACATAATATCACATGGATTTGGGAGATTTCATGTTTAGTTTGGCAGGAAACATATGTGTT
CAGTAGAGCATACCATTCTAAGCACACATCTTTTGCAAACTCGACAATGGTGAGCTCGCGGAGGTTTGAAATGTGAACAC
TTTTGGCAGTACCTCAAATCTCCTCCCTGCAAATAACATAACCAAAGTAACAAGTGAATCCCAAAGCCACAAAACATGAG
GTCACATATGGAATATCAAAACCTCAACTATTAAGGTCCTAATTAGAAGTTAGCTGGAAAAAAATCTGATCACTTGAAAG
TTAAATTGTCTCATACATGCCATCAAAACAACGTTAGAGAAACAAACAAAACTACAAGAATCACCACTCTAACTAATCCA
TGTAGCCAAAAGATGAAGTTTTTACTGCAATCCCCAAGAG
>AT3G09310.1 | chr3:2857622-2860621 REVERSE LENGTH=3000
ATGAATTTAAGACAAAACAGTAGAAGTTGTACACTAATACTAGAGAAAGCAATGGGAAAGCTAGCAGATGTAGAACAAAG
TTTTTTGTAACTACGAGAGAATAAGAATACATTTGTTTCCAAAAAGATTTGATCTTTTCTGTCTTTTGGAGCGATACATT
TAAGTAGACAGATCTTGGAATTGCCATGGGTTGAATTGGATCGACTTAGGGTCGGTGTTATCTTCAGAGTTATCCGCAGC
TGCACGATGTTCCGAGTACTTTCCATTGAATTGGTAAACTTCCAGATCACCCCATGGTGTAGCAGTGACTTCTTCCGTTA
CATCGAACCATTTTGGAGTAAAGGCTTGGCCTTTCTCTTCGCGGGTTCTCTTTTCAGCTCTCTGTCTCTCTTCCATGCTT
CATATCAAAGATGAGGAGAAGAATTAGAAAAATCCCAATTTATTAGCTTTTACTTCAATTTCAGATCCTAAGGACAAGTT
TTTGCTACCATACCTGCTCTTCTCATAGCCTGATTTGGACATGTCGCCCATCTCAAGTGCGTATCTATCAGGTCGTAACC
GTGAATCAGAGGGCAACAGCTTTTTCGGGGCAGTGTCGAAGCTATTAATCTTGTGAGCAAAGTGAGTGTATTGATATTTG
TCATCCTTTGGCACATCAGCGAGTTTCCATACCTATGAACAAAAGGCAGCATTAAAATGTTTCATCAAACTGAGATTTTT
ACAAAAAGAGAATTGAGTCAATGACAGAGGAAGATTTGGCAAACCTCTTTCAGTTCGGTGCCTGGGAGAGGTTCACCTTC
ACCATCACACGGCTGATAACTCATGGACTCGTTCCATTTGCCAGTCATGAGTATCTTAGGCTCCTCAGAGGCGTTATAGA
CATATCCATCCACTTCATATCGACCAGATCTGTAGAGACCATAAATGCACATTTCTTCAGCTTTGAATGGAAAAAATATA
ACAGGAAATGAGGTTGCAGTGAAAAAAACTTACCCGAACCAGCCACATGGTTGAAAGTAAAGCACGACTTTGTCACCGGT
GGTCTGATTTGTCATGATCATTTCCCCAGGCGAATCGACCCAAGTTCGTCCAAAGATTAGGTTGTGAACTTTGGTCAGAG
GAGGTACCAAGTCAAGAACAACTCCATCTCTTTTAAGTGTCACCCGTGTCCTACAATCATAGATTCATGGCATTTAAGGT
TCAGGATAATGTACAAATGAAGAATCTGAAATTCAGGATATAGAGTTTCAGCCCGTGCTGTGGTTTTGCAGAAGTACCTT
CCTACTGGGTAAACGTCAATGGAATTGCCCAAAAATTTTGTTTTCAGTTTTGAAGTACAATCATACGTAAAATGCTCATT
TTCAGCATGACCAGCACTCATTGGTGGGTGATGGCTGACCTGAGAACAAACCCATTGGTATCAACCATCTGTGAGATGTT
GCCAGGTATAGCACGTTGACATTTATTTGAGTTTTAAAGAAATGGCCCTGACCTGTTCAGATATGAAGTTAACACCATTG
TAATTAGCCATCTCATAAGTCTCACCAAGGATTGGATTGAATGGTTTCCAGGTACGTTGGAAAGCATAATACACGGATAT
AGCCCACGATGCTGTTAAAAATCAATTCTTACAAGTTAGCCACGCAGGACAGATACTGATCATAGAAGAAATCAAAGGAG
GGAAAATGTTCTTACATGCATACACCATGCGCAAATAAGGGTCCTCGGTTTTGTCTGCCATGTCTAGCAGATGCGAGTAT
TCCATCAACTACCAGAAACAGAGCACATATCATTGGCATCATCGGATTACAAAACTATATCAGACAGGAACAAATCATCA
GATGTGATCATGAGCACAAACCTCCGCCATTTTCTGAAGCATTGTCATTGGTTCAAAAATAATCACAGGAAGGGTCACCA
TTGATGTAACATCAGATCCTATGTACTTCTGCATCATCTTCCAATAGCCATCTCGATCCTAAGAATTGTGTATATTTCTC
AGATGATTAGATCAACAGTTATGTCAACAACAACAATAGTAAAGGAAGAAGTATATATACCTCTTGCTTCCATCTTCCTC
TGCTTGCTTCCTCCTCAGCATCATCTGTACTTCCTTCAGGATTGATAACTTCAAGTCCCTCATAGGGAACCAAACTGAGA
AGCAAATCAAAACACAACGAATCGTTCAAAAGAGCTTAACTTTAAGCAAAGCCCATTTTAGAAGTGCATCAAAATTCTCC
ATCTATGTGAAATGTGAGTTAAGCTCTAGTCTAATATCAATTCCAAAGAAGCAGACTTGGGAGAAATAACAATCTACGTT
AGAAGAAGATCTAAACATAGGAGACACCAAAAGCAAAAAAGTTTCCATTTTTCAAATCAAAATGACGAATCGAGCTGAGT
GGCAGATCCGGGTTTAAGAAAAGGGATCTCAAAAACCTCACCCATTAACTGATTTGGTCATAGCAGATCCCAAATTGGAG
ATCGACGAAGCAAGAGAGGCGAAGAAACCACTTCCGCCGCCACCAACGGCTTTTTTAGGATCATTAGGAGCCATCTCTCC
GCCGCGGATCACGCTTACACTACGAGCTCCGGCAAAGAACAAATCGAAAGAGAGTGAGAGAGAAGAGGCGTTCGTTGAAA
TCGAATTGGGTTTGTTTAAGAAGGAAGAAAAAAAGGCAAAGAGATTCGTCAATAATGGAAGACCAGCGATGGAGACGATG
CTCACAGGATTTAGGATCGTGTGCTGGACCTGCTGGTCTTCGTTGTCACTTGTTTATTTTTTAAACATTATCAAACCGGT
TCAATTAGTAAACTAAACCAACCCAATGATCCGGTTGAAGTTGTTTTGTTCGTTACTGCCTCACTATTATCGGTTTACTA
TAATCGAATCCAAAATCCAATTAATTAAATCATATATCTCTGGTGGAAATTATCCAATTTTCCACGGCATCTCAAATAAA
ACCAATCTGAATTTAGATCCAAAGCGGATCTCAAACAAGT
>AT3G09320.1 | chr3:2859142-2862141 REVERSE LENGTH=3000
CCAAGACCCAAATCATGTATACCTTTTTCTGGGGAGTTCCACCGAAAAGGCAGCAGATTTTGAACTTCACAGCACACTGG
CTCGTCCTTTTTCAAGCATTTTAGGCGCCTCAGCTTAAAACCAAGACTGGCCCGTAATCAGTACTAGACTCTGCTTGGCA
AGGTTCTCCCTCTCGCATCCTTGTAACTGGATTAAGAGCATCCATTTGTGAAAAATATGGTATCGGTTAGGTATTTTCCT
TGTTTTTCTTTGGATTCCTCAAAAAGGAAGTTAGGTTGTGGATACAGAACTCAGAAGCTGATTATGCTTATTATACATAC
CACTTAACAGGCGAAAAGACATCATTGTACGATAATTTAAGGCTTTCATATTTTGTTATCAGATTCAGACACAGTTGTCA
ATATGTATTTGTTTCTATGCAGAATTATAGCTGTAAGCACTTTGTATAGAAAAAAAGCCAAAAGAGTTTGTGACATTTGT
ATGACCAGATTGGAAGACGAAGAAGAAGATCAGAATTAGAGAGGAAGATCAAGCCCTTTTCCAACATCAACACCAATCAA
CTGAAGAATTCCTCTGTTCAGAATCTGGTCATAGTGAAAGATCAAGTATGACTCTTTGTGGATGTGCTCCGTATTCAGAT
GCATTTTTCGTTCGTACAAATTTCTCTAACGTGTCATATACAATTCTTCACCACAAAAACTGGATTCCGACACTATATGC
ATAGCACAGTGTTGTTTTTTAATACAAAAATATAAATAGTCGGTAATGGGTCGTTTTTCCATACAGAGAAACAGAGTTTT
CTGTTTTAGCGAGATTGGAAACTTGGTTTTGAGCTTAACATTAAATGGCGGTCGTCATCTCCATCCATCGTCCTTATGTA
ACCCTCACAATCTCTAAAAATCGTAATCCTCTTAAACCTCACCGACAATTCAACGAATCCTGCCTGAGGTTTGATCATCT
TCCTCGGAACACCAAAAATCAGCTCCGTTGCTTATCTGCGAAATCGACGCCATCGAAACCAGACCCTGCATCCCCTCAAG
GTCTCTCTTTCTCTTATCCATAAATCGGGGTTAATAAAGTTTGTATCTTTTGTAACAAATAATTGATTGGGTTGAGTTCA
GATGGGGAAGAGCTGGAGAGTGTGGGAGTCAAAGCAGCTTTAGCAATGCTGAGATTCTACAAGAGTAATTCATCATCTGA
TTCTGATTTTAGGGTTTGTACGAGTGTTTTTCCGGTGGTTAACTAGCGTTTTCCGGTGAAAAACAGGAGAGATATCGCCG
GTGTTACCTAGAAGCTGCCGTTACGTTCCGACTTGCAGTGAATACTCAATGGAAGCTTACAAGAAATATGGAGTTCTTAA
AGGCACTGTTCTCACAACTTGGCGTCTCTGTCGCTGCAATCCTCTTGGTGGATCTGGGTTCGATCCTCCAAGATGGTTTG
GTGAGAGTGGGATCAAGCTCCGAGAAGGAGACGAAGAAGAAGAAGATAACTATGACGACGAAGATCAAAGAAAGATTTGA
ATGAATTTAAGACAAAACAGTAGAAGTTGTACACTAATACTAGAGAAAGCAATGGGAAAGCTAGCAGATGTAGAACAAAG
TTTTTTGTAACTACGAGAGAATAAGAATACATTTGTTTCCAAAAAGATTTGATCTTTTCTGTCTTTTGGAGCGATACATT
TAAGTAGACAGATCTTGGAATTGCCATGGGTTGAATTGGATCGACTTAGGGTCGGTGTTATCTTCAGAGTTATCCGCAGC
TGCACGATGTTCCGAGTACTTTCCATTGAATTGGTAAACTTCCAGATCACCCCATGGTGTAGCAGTGACTTCTTCCGTTA
CATCGAACCATTTTGGAGTAAAGGCTTGGCCTTTCTCTTCGCGGGTTCTCTTTTCAGCTCTCTGTCTCTCTTCCATGCTT
CATATCAAAGATGAGGAGAAGAATTAGAAAAATCCCAATTTATTAGCTTTTACTTCAATTTCAGATCCTAAGGACAAGTT
TTTGCTACCATACCTGCTCTTCTCATAGCCTGATTTGGACATGTCGCCCATCTCAAGTGCGTATCTATCAGGTCGTAACC
GTGAATCAGAGGGCAACAGCTTTTTCGGGGCAGTGTCGAAGCTATTAATCTTGTGAGCAAAGTGAGTGTATTGATATTTG
TCATCCTTTGGCACATCAGCGAGTTTCCATACCTATGAACAAAAGGCAGCATTAAAATGTTTCATCAAACTGAGATTTTT
ACAAAAAGAGAATTGAGTCAATGACAGAGGAAGATTTGGCAAACCTCTTTCAGTTCGGTGCCTGGGAGAGGTTCACCTTC
ACCATCACACGGCTGATAACTCATGGACTCGTTCCATTTGCCAGTCATGAGTATCTTAGGCTCCTCAGAGGCGTTATAGA
CATATCCATCCACTTCATATCGACCAGATCTGTAGAGACCATAAATGCACATTTCTTCAGCTTTGAATGGAAAAAATATA
ACAGGAAATGAGGTTGCAGTGAAAAAAACTTACCCGAACCAGCCACATGGTTGAAAGTAAAGCACGACTTTGTCACCGGT
GGTCTGATTTGTCATGATCATTTCCCCAGGCGAATCGACCCAAGTTCGTCCAAAGATTAGGTTGTGAACTTTGGTCAGAG
GAGGTACCAAGTCAAGAACAACTCCATCTCTTTTAAGTGTCACCCGTGTCCTACAATCATAGATTCATGGCATTTAAGGT
TCAGGATAATGTACAAATGAAGAATCTGAAATTCAGGATATAGAGTTTCAGCCCGTGCTGTGGTTTTGCAGAAGTACCTT
CCTACTGGGTAAACGTCAATGGAATTGCCCAAAAATTTTGTTTTCAGTTTTGAAGTACAATCATACGTAAAATGCTCATT
TTCAGCATGACCAGCACTCATTGGTGGGTGATGGCTGACCTGAGAACAAACCCATTGGTATCAACCATCTGTGAGATGTT
GCCAGGTATAGCACGTTGACATTTATTTGAGTTTTAAAGA
>AT3G09330.1 | chr3:2861782-2864781 REVERSE LENGTH=3000
TGGTAGAATAGTGAACAATGAAACAACATAGAATTGTGAAACAATAAGAGATTTTCTTTAATAAAAGTTCTATCAAATAC
GTAATCAAGTTTTGTGAAACTTTAAACACTAATTTTAGTACAGTTTTACAGTTTATTAACTTGCAATCTTCTTTTTTTTA
TTAAATGAATTTATATATGAGCAACTAAAAATGCTCATTAAGAGATATCATCATGAAAGTCTTTGCAAGCCATGATTCTA
GTTCCAATTACAAACCTGAACGTTACATAGCTAAATTATTGGAGACGAAGCGAATTATCGAAAATGCTCTGACATTTTTA
AATGGAGCTAAATAATTTCGGTTATACGGATAATCAGAAACTGCATTTTAGGAATTAAGAAATGTGTCAGCAAAATTTTG
AAAACAATAATAGAGGACCTTAATGATAAAATTAAAACAAAAGGGGCAAATACGAAATAATATAATAAAGAAGGGGTCAT
TTCAATTAGGTGGGGAGCTTCGAGTTCAAGAGATCTCCAAAATCGTCGACAACTTCAGACGTACTCCAACAACAAAGTAC
AACAACAACATCAATCGAGAGAAAGCGAATAAATAAAACAAATAATTTAAATTAAAAATCCACTCGCCGGAGACGCCGTC
GTTTCGACGCCGGTGCTCCAAAAAAAATATGAAACGGAAAGGAGTCGGATTCTCTCTCCCCGTCACGGTGGTGATGTTGG
TGATCGGTTTCATCTACTTTGCCTCGGTTTTCACTTTCATCGATCGGTGGTTCAGCCTCACTTCGTCTCCCGGAATCGCT
AACGCCGCCGCTTTCACCGCTTTGGCTCTGATGTGTATATACAATTACTCCATCGCGGTTTTCAGGGATCCGGGTCGGGT
TCCACTCAATTACATGCCGGATGTTGAAGATCCGGAGAGTCCTGTTCATGAGATTAAGCGAAAGGTCATCTCTTTCTCTC
CCATTTAGCTGTTACTTGGTGATGAATAGTCAATTCAGAGATTTATCAGTATTAGTTTGGAATTTGGATTATTATTATGA
TCGGTTTTAGTTCATTTCAATGTCAAAGAGATTTGCCATTATCTCTGCATTAGAACTTTACCATATTTGTCAAAATAATT
CTCTAGATAGTCTATGGTGTGTAGTCATTTTCTGTACATATCAAAATTCAATCTTTAGGCTCTATGAATTTACTTGAATG
GTGATTCTTGTAGATTGTTGACTCTCTTGATAGATTTTGTTGGCTTGCTAGAGAAATTTCAACTTTTCAAATTTGTTCCT
AGCTTCTTCTAATTATTAGTGAGGGACATTAAAGGTTGACTCTTGGGGATTGCAGTAAAAACTTCATCTTTTGGCTACAT
GGATTAGTTAGAGTGGTGATTCTTGTAGTTTTGTTTGTTTCTCTAACGTTGTTTTGATGGCATGTATGAGACAATTTAAC
TTTCAAGTGATCAGATTTTTTTCCAGCTAACTTCTAATTAGGACCTTAATAGTTGAGGTTTTGATATTCCATATGTGACC
TCATGTTTTGTGGCTTTGGGATTCACTTGTTACTTTGGTTATGTTATTTGCAGGGAGGAGATTTGAGGTACTGCCAAAAG
TGTTCACATTTCAAACCTCCGCGAGCTCACCATTGTCGAGTTTGCAAAAGATGTGTGCTTAGAATGGTATGCTCTACTGA
ACACATATGTTTCCTGCCAAACTAAACATGAAATCTCCCAAATCCATGTGATATTATGTTTAACCAGTCGTCTTTGATTT
GAAGGACCACCATTGTATCTGGATCAACAACTGCGTAGGACACACTAACTACAAGGTCTTCTTTGTCTTTGTTGTCTATG
CGGTGACTGCATGTGTATATTCTCTGGTACATTTCTTAACTTCCGTTAGTTCAATGCATATCTCTCTGTGCCACTTAGTA
AATGAGCTTTATATATATTCCTTGAATTTCTAGGTTTTACTTGTGGGAAGCCTTACTGTTGAACCTCAAGATGAAGAGGA
AGAGATGGGAAGCTATTTAAGAACTATATATGTAATGATTAAGATTGATGTTTTGTTTTGCAAACTACCAACAACTATTA
TTGTGCTAATGGTTTATGGTTTTTCTTTTCAGGTAATTTCAGCTTTTCTTCTTATCCCATTAAGCATCGCGTTAGGTGTT
CTTCTGGGGTGGCACATCTACCTCATTTTACAAAACAAGACGACTATTGAGGTTGTTCTTTTTCTTTTCTCTTTGTCTTT
CTTTCTTCCCTGTCTTTTCATTTCTTCAATTGCTAGATTATGGATCTCCTTAGCCCTAGTTAGATATTGTTCCTCTGCTA
ATCAATTTTTCGGAAATTGAACAGTACCATGAAGGAGTGAGAGCTATGTGGTTAGCAGAGAAAGGTGGGCAAGTCTATAA
GCATCCATATGACATCGGCGCATATGAAAACCTAACCTTGGTAATAATTCTTATCCTTTTCTTAGATGGTCAGTATCAGT
CAAAGGTTTATTCTATGTCAAGTTTTAACTGTTTCTTCTACAGATTTTGGGTCCGAACATACTTTCTTGGCTCTGCCCTA
CATCAAGGCATATCGGTTCTGGTGTGCGTTTTCGTACAGCTTTTGATTCAATCCCTGATTCATCTGAAACAAAACATTAG
CCAAGACCCAAATCATGTATACCTTTTTCTGGGGAGTTCCACCGAAAAGGCAGCAGATTTTGAACTTCACAGCACACTGG
CTCGTCCTTTTTCAAGCATTTTAGGCGCCTCAGCTTAAAACCAAGACTGGCCCGTAATCAGTACTAGACTCTGCTTGGCA
AGGTTCTCCCTCTCGCATCCTTGTAACTGGATTAAGAGCATCCATTTGTGAAAAATATGGTATCGGTTAGGTATTTTCCT
TGTTTTTCTTTGGATTCCTCAAAAAGGAAGTTAGGTTGTGGATACAGAACTCAGAAGCTGATTATGCTTATTATACATAC
CACTTAACAGGCGAAAAGACATCATTGTACGATAATTTAA
>AT3G09340.1 | chr3:2865050-2868049 REVERSE LENGTH=3000
AGAACAATGAAACAACATATGTTAAATTGTGAAACAATAAGAGATTGTCTTTTTATATGAAATTTAACAGAGTGATCAAG
ATTTGTGAAACGTGAAGCAGTAATTTTAATACCGTAATGAAGCTTTGTTTTAACTTGTAATCTTCTATTTTCACAAAAAG
ATCTTAACCTTCGTCGACCTACTTTTTTTTAATTTATTTTTGACAAATCAAATCCATTCCAAATTTCCAATTCCACGCAT
ATACCTTTGACTTTTGAACATGTGAGGGGCGGATCCAGAAACTTTTCTAGTATATGGCACATATACATTTATATGAAATA
TAGCGAGGTGAAAAATGAAGAGGAAAAATAACTGTCTAAGAAGAAAATTGAATCTTACAACATGTTTTAACCCAAAACTT
GAACTGAAAGGTGGCTATAAAGATAAAATTACATATTATAACAATAATTTTATAGAACAAATAAGGAAGTGAAACTCCAC
CATCTCAATGTTTTGGAGAATAATCATTACCAATGGATCAAATATAGAACAATGACTTCATAGTCTCATTATCCTATGGC
TTAAAATTTCTAATTAGTATGGGGCACGTGCCTACCCTAGTGGCAATGTAGATCCGCCACTAATACTTCCACACTACATA
TCACGACCAGAATAACCAGAATATTAATTTGTTTATGATCATGTATCAATTGGATTAATACAAACTCGACGTGATAGCAA
ATCGAACTCAGAGCTCGATCTCTTTTTTTTTTCTTATAGTATTCATTTCGCTCCTTTGTTGCTCTGATTCGACTCTGTTT
TGAAACAGAGACAACGACGATGGAACTTGAGGAGCAAGAAAGAGACATATTGTTTCCGACAGATGACGAGGAATGCCAAG
TTGATGTCTCCTGCGATGACGAAGACGATGATTCTAGTTCATATTCTTCATTATCTCAGAACGATTCAGCTCCATGGCCT
CGGAGTTATCGGTAAAAGAAATTCCTCTGTTTTTTCGATATCTAACGAATTAATTTATAACGTTTGTGAAGATTCTTCCT
TTTTCTGGAAAATATAGACAATCTGTGGATATCTTGACCGGAGTTACACCTCCTACAATCAGTTTCATTCACCGGAGAAG
TTCTCAGACATCATTCACCAGTTCTGTCGCTTCCTTATACAAGAGACGTCCAACCTCTATTGCAAATTCGTTTGCGTCTT
CCACAAGCAAACAACCGCTGCTCTCTGAGAAAGACGATGTATTATTCCTTTCATCTCAGATCGGGTTATCCAACACCGAT
CTCTCGTATGGAGAACCAAATTTCTGCTCGTTTCCTCAATCTGTTCTAAATGGTAAGACATAGTATCGGTATTGATTTTG
TCTCAAAAGTCTTTAGGGTTTGGGCATTCGGTTCGGTTGAACAGAGATTTTATCGTCATAACAAAAAGAAAAGTTTCAAT
CTCTCTTTAAGTTGAACCTATTTTTGGTGAAGGAATCAATGTCCTTTGTGGAATAAGTCTACTCACAATGCCTTACGCGG
TGAAAGAAGGAGGATGGCTCGGGCTTTGTATACTCTTATCCTTTGCTATCATCACTTGCTACACCGGTATCCTCCTCAAA
CGATGTCTTGAGAGCTCTTCTGATCTCCGTACCTACCCGGACATTGGTCAAGCTGCCTTTGGATTTACCGGCCGCCTCAT
CATCTCCGTTAGTCATATGGAAATCATTTACATATATACTTAACATATCTCCAAACTAATATATAGGGTTCTTGATCTCT
CATGAGAGTTGCAGATACTTTTGTACATGGAGTTATACGTATGTTGTGTGGAGTATATAATCATGATGAGCGATAATTTA
TCGAGAGTTTTCCCCAACATTACATTAAACATCGTTGGAGTATCTCTAGATTCTCCTCAGATCTTTGCTATATCAGCTAC
TCTTATTGTTCTTCCTACAGTTTGGCTCAAAGACCTTAGCTTACTCTCCTATCTCTCAGGTTCCATTTTCTATCATAAGA
TCCTTCCAATATAGCTTCGAGATTCGTTCATATATTCTTTAATATGTGTGTTCCATTCTTTTAGCCGGAGGAGTCTTTGT
TTCGATCTTGCTTGCTCTTTGTCTCTTCTGGGTTGGGTCGGTTGATGGAGTCGGGTTTCACACGGGTGGAAAATCTCTTG
ATCTCGCTAACTTACCCGTCGCTATTGGGATATTCGGGTTTGGGTTCAGTGGTCACGCAGTTTTACCCAGCATTTACTCT
TCCATGAAAGAACCATCCAAGTTTCCTTTGGTGCTTCTCATTAGGTGAAAAATCTCTTTGCCTAAGGTTACTTATAATGG
ACGTTAGATACTAGGTCAAAATTTTCATTTCTCCGTTTCTTTTTGCAGTTTTGGTTTCTGCGTATTCTTTTACATTGTCG
TAGCGATTTGCGGCTACAGTATGTTTGGTGAGGCCATTCAATCACAGTTTACACTAAACATGCCACAGCAGTACACAGCA
TCTAAAATCGCAGTTTGGACAGCGGTGAGATATAACTTTAAAACTCGGTAAACATGTTTGTCTCGACATATATATAATTA
CTAAAATTTGATTGGTTCTTTTTCTCTTACTTTAGGTGGTAGTACCGATGACCAAATACGCGTTAGCTCTCACACCAATT
GTGCTAGGTCTAGAAGAACTTATGCTGCCATCAGAGAAGATGAGATCGTATGGAGTATCTATCTTTATTAAAACGATTTT
AGTTCTCTCTACTTTGGTTGTCGCACTTACATTCCCATTCTTCGGTAAAATACTCTTACCTTCTTTTTGCATGAAACTAT
ACAACAACAACAAAAAGCATCTTAATTTATCGTCGTTTGTTCTAATTATAACTTTGCAGCGATCATGGGGGCTTTGATGG
GATCATTCCTCGCAATGCTTGTCGTAAGTCACCGTTTAAGAAAATTACAGCTATCATTGATTATAGACATATCACATCTG
TTAAAAGGATTCATATTTTTTTGTTTACCGTGCAGGATTT
>AT3G09350.1 | chr3:2873110-2876109 FORWARD LENGTH=3000
ACGAGAAATCAAAGCTAAAACTTTTTATTACTTTTCCTTGTTTTTTATGTTTTGTAACTTTTCAAATTGTCAGAAAAGTT
TCATAGATATATGTATTATGTCAATGATCAAGGGCTATGTTATGTTAATTTTTGTTTTCATCATTCGAGATCTTTAGTCT
TGTTATTGTTGAGATTAAGAATATTCAGCTTCAATGCTTTTTCAATTCAACAAGTGTTCTATACGATTTCGGTTTAGCAA
CAGCTAATACGGACCCGATCTAATTGATCGGTTAAAATTGGTAACTTTGAATTGCGGTGAACCGAAGAACAAAACCAAAG
CGAACGTCACAATTACTTTGCAATCCCTAAAGGGACAGAGTTCGAATCAAGGCAGTCTCACATATCGGAGAAATCTCTCG
TCACGTCTCTCAGCTTCGCCTTCAACACCGTCGTCGCCGTCACGGCCAACTCCGGTATTGTTATATAGATACAATTACAG
TGAACTAGATAATCTCATCAAACCCTGATTCTTTCCACTTCCTCGCACGATTGTGTGAAAACAGTTACTTTCGCTATAAA
TAGTCTGATCTTCTTTCTATTGAGCAGTAAGATTGGAAGCTGTTGTTTCGAATCGATTCAAGCCTCGAATCTGAGTTTCG
GATCGATATTAGAAGCTAAGGTAGGAGCTTTTTGAGTGAAGGAGTTATGGTATGGTGTAACCATTGCGTGAAGAATGTTC
CCGGAATACGCCCTTATGATGGTGCATTGTAAGTGTTTTTGATTATTCACTGATGTTTTGTTATCTTATGGTTTGCTCTT
TAGGAGCTCAGTTTCTGTTGGATTTGTGGTTTCCAAGCTTCGAATTATGAAATATCATCGTTTTTGATTTTTACAGGGCA
TGTAATTTATGTGGGAGGATATTGGAGAATTTCCATTTTTCTACCGAAGTTACATTCGTTAAGAATGCTGCTGGACAGGT
ATACGCAGCTGAGCTTTAGCTTCAGTTACCTCTTTTGAAGCTCTTCTGTTTTAGTGCTACATATGTTTCTTCGGATGTTC
TCGATGTGTCTAGTGGTTTGCGGATGTGATTAATAGGATGTAGGATTAGAGAGATGTGAGAATATGAGTTGGAGAATCTT
GGAACTGTTATCACATCTCTGCTTAAATGTTCTGTGGGGTTTGTATGCGAAGATGAACTTTTTCCTTCAGACTGAAACTT
TGCAAAGACCATATTATATGAAAGGTCAAAACTACCGAAGTATAAGAAAATGCACTAAGCAACCAGCTTTATTTAGCCAC
AACCAGTAGAAATATCATCGATAGACTTGACAATGGATTTGTTTCCAAGACTGTTGTCTCTTTAGTGATGATATCCACAG
AGTTACTTGAGATTTATACAGCCTTTGGTTTCTTTGAACAATTTGGTTCAAGCTTACAAATTATTTCTGTTTCTGCAGAG
CCAAGCATCAGGTAACATAGTGAGGAGTGTTCAAAGTGGGATTACAAGCTCACGTGAAAGGAGATTTAGAATAGGTATGC
CCCTTTTTGTATATGTATATGTATCTGTGTTCGCTGTTGGCCCAAATTCTGCAACTGATACATCTATTCTACAGCTTTCG
CTTATGTTTGACAGAGCTATTCCCTTCCCTTTTTATTGTATTTCGAACTTTTCAGTTCAGTAATTGCGTATGTGTACTCA
TTAACCCATCCTTAAATTTACTTCCAAATTCAGGCCATGTGACTGTTTCAAAAACCATTGCATTGTTAGACTCTTTACAT
TAATGCAATTTTGATTCTTATGATCTGACAGACCTTCGTCTTTTTGGCAGCTAGAGATGAGCTTATGAATTTGAAAGATG
CATTGGGGATTGGTGATGAGAGAGATGATGTGATTGTCATCGCAGCTAAATTCTTTGAAGTATGGTTGGTTTACTTAATC
TCTGAATATTAATTTGTAAAGTACTTTTACCCCTTCTTTTAACTCCATTAATCTTCTGCAGATGGCAGTTGAGCAGAATT
TCACGAAAGGCCGCAGAACTGAACTAGTACAGGCTTCCTGCCTCTACTTGACGTGCAGGTTAGATTCCTAGTAATCGTCT
TATTGCTCTCCTATGTTTTTTCCTCTTTAGAATACCTTGCTGAATTATGTAGTTGATGTTTTATTCGCTGTATGTTAACC
ATAAAATTTCATGATCTGTAGGGAATTGAACATTGCGTTGCTTCTTATTGATTTCTCAAGCTACCTTCGAGTTAGCGTGT
AAGATGATTCTTTTTCATTTCCCTACTGTTCTCTTTCTTTTGCAACCTAATTACATGTTAAGTCTATTGCAATGACAATT
CAGGCTTTGCTGTTTTGGTTTTATCAAATATTGTGCAGTTATGAGTTAGGTTCTGTATACTTACAACTCTGTGAAATGCT
GTACCTTGTGGAAAATCGGAATTATGAAAAGCTTGTTGATCCTTCAATTTTCATGGATCGATTCTCAAACAGTAAGTATG
TCATGTTTTGGCTACCATTCGTTTTTGTATTTGGTTGATGCAGAACATCAGCCAAGAAACAAACAGTTATATTGAATACT
TAACCCAGCCTACTTGTTTCATCATACTCTTGCAGGCTTATTGAAAGGAAAAAATAATAAAGATGTTGTGGCAACAGCTA
GAGACATTATAGCTAGTATGAAGAGAGATTGGATACAGGTGTGACTTTGTTATGTTAGTGTATCGTTTCCTATGTACGCT
TTGCCTTAGAGTTAATTAAATTATGAGTTATGTTAATATTAGCTACGTATTGGCTTGCAGACCGGCCGGAAGCCTAGTGG
AATATGTGGAGCAGCACTTTACACAGCTGCTCTTTCTCATGGTATCAAGTGCTCTAAGACAGATATTGTAAGATATGATT
GGCTATAAAGAAATATTGTTTTAGATGAGAGGAAAAGTGTTTTAGCCTTTAATTCACTAATTTAGTACTGATTTGGTGTG
TTTTCTACTTCCAGGTAAACATTGTGCATATATGTGAAGC
>AT3G09350.4 | chr3:2873110-2876109 FORWARD LENGTH=3000
ACGAGAAATCAAAGCTAAAACTTTTTATTACTTTTCCTTGTTTTTTATGTTTTGTAACTTTTCAAATTGTCAGAAAAGTT
TCATAGATATATGTATTATGTCAATGATCAAGGGCTATGTTATGTTAATTTTTGTTTTCATCATTCGAGATCTTTAGTCT
TGTTATTGTTGAGATTAAGAATATTCAGCTTCAATGCTTTTTCAATTCAACAAGTGTTCTATACGATTTCGGTTTAGCAA
CAGCTAATACGGACCCGATCTAATTGATCGGTTAAAATTGGTAACTTTGAATTGCGGTGAACCGAAGAACAAAACCAAAG
CGAACGTCACAATTACTTTGCAATCCCTAAAGGGACAGAGTTCGAATCAAGGCAGTCTCACATATCGGAGAAATCTCTCG
TCACGTCTCTCAGCTTCGCCTTCAACACCGTCGTCGCCGTCACGGCCAACTCCGGTATTGTTATATAGATACAATTACAG
TGAACTAGATAATCTCATCAAACCCTGATTCTTTCCACTTCCTCGCACGATTGTGTGAAAACAGTTACTTTCGCTATAAA
TAGTCTGATCTTCTTTCTATTGAGCAGTAAGATTGGAAGCTGTTGTTTCGAATCGATTCAAGCCTCGAATCTGAGTTTCG
GATCGATATTAGAAGCTAAGGTAGGAGCTTTTTGAGTGAAGGAGTTATGGTATGGTGTAACCATTGCGTGAAGAATGTTC
CCGGAATACGCCCTTATGATGGTGCATTGTAAGTGTTTTTGATTATTCACTGATGTTTTGTTATCTTATGGTTTGCTCTT
TAGGAGCTCAGTTTCTGTTGGATTTGTGGTTTCCAAGCTTCGAATTATGAAATATCATCGTTTTTGATTTTTACAGGGCA
TGTAATTTATGTGGGAGGATATTGGAGAATTTCCATTTTTCTACCGAAGTTACATTCGTTAAGAATGCTGCTGGACAGGT
ATACGCAGCTGAGCTTTAGCTTCAGTTACCTCTTTTGAAGCTCTTCTGTTTTAGTGCTACATATGTTTCTTCGGATGTTC
TCGATGTGTCTAGTGGTTTGCGGATGTGATTAATAGGATGTAGGATTAGAGAGATGTGAGAATATGAGTTGGAGAATCTT
GGAACTGTTATCACATCTCTGCTTAAATGTTCTGTGGGGTTTGTATGCGAAGATGAACTTTTTCCTTCAGACTGAAACTT
TGCAAAGACCATATTATATGAAAGGTCAAAACTACCGAAGTATAAGAAAATGCACTAAGCAACCAGCTTTATTTAGCCAC
AACCAGTAGAAATATCATCGATAGACTTGACAATGGATTTGTTTCCAAGACTGTTGTCTCTTTAGTGATGATATCCACAG
AGTTACTTGAGATTTATACAGCCTTTGGTTTCTTTGAACAATTTGGTTCAAGCTTACAAATTATTTCTGTTTCTGCAGAG
CCAAGCATCAGGTAACATAGTGAGGAGTGTTCAAAGTGGGATTACAAGCTCACGTGAAAGGAGATTTAGAATAGGTATGC
CCCTTTTTGTATATGTATATGTATCTGTGTTCGCTGTTGGCCCAAATTCTGCAACTGATACATCTATTCTACAGCTTTCG
CTTATGTTTGACAGAGCTATTCCCTTCCCTTTTTATTGTATTTCGAACTTTTCAGTTCAGTAATTGCGTATGTGTACTCA
TTAACCCATCCTTAAATTTACTTCCAAATTCAGGCCATGTGACTGTTTCAAAAACCATTGCATTGTTAGACTCTTTACAT
TAATGCAATTTTGATTCTTATGATCTGACAGACCTTCGTCTTTTTGGCAGCTAGAGATGAGCTTATGAATTTGAAAGATG
CATTGGGGATTGGTGATGAGAGAGATGATGTGATTGTCATCGCAGCTAAATTCTTTGAAGTATGGTTGGTTTACTTAATC
TCTGAATATTAATTTGTAAAGTACTTTTACCCCTTCTTTTAACTCCATTAATCTTCTGCAGATGGCAGTTGAGCAGAATT
TCACGAAAGGCCGCAGAACTGAACTAGTACAGGCTTCCTGCCTCTACTTGACGTGCAGGTTAGATTCCTAGTAATCGTCT
TATTGCTCTCCTATGTTTTTTCCTCTTTAGAATACCTTGCTGAATTATGTAGTTGATGTTTTATTCGCTGTATGTTAACC
ATAAAATTTCATGATCTGTAGGGAATTGAACATTGCGTTGCTTCTTATTGATTTCTCAAGCTACCTTCGAGTTAGCGTGT
AAGATGATTCTTTTTCATTTCCCTACTGTTCTCTTTCTTTTGCAACCTAATTACATGTTAAGTCTATTGCAATGACAATT
CAGGCTTTGCTGTTTTGGTTTTATCAAATATTGTGCAGTTATGAGTTAGGTTCTGTATACTTACAACTCTGTGAAATGCT
GTACCTTGTGGAAAATCGGAATTATGAAAAGCTTGTTGATCCTTCAATTTTCATGGATCGATTCTCAAACAGTAAGTATG
TCATGTTTTGGCTACCATTCGTTTTTGTATTTGGTTGATGCAGAACATCAGCCAAGAAACAAACAGTTATATTGAATACT
TAACCCAGCCTACTTGTTTCATCATACTCTTGCAGGCTTATTGAAAGGAAAAAATAATAAAGATGTTGTGGCAACAGCTA
GAGACATTATAGCTAGTATGAAGAGAGATTGGATACAGGTGTGACTTTGTTATGTTAGTGTATCGTTTCCTATGTACGCT
TTGCCTTAGAGTTAATTAAATTATGAGTTATGTTAATATTAGCTACGTATTGGCTTGCAGACCGGCCGGAAGCCTAGTGG
AATATGTGGAGCAGCACTTTACACAGCTGCTCTTTCTCATGGTATCAAGTGCTCTAAGACAGATATTGTAAGATATGATT
GGCTATAAAGAAATATTGTTTTAGATGAGAGGAAAAGTGTTTTAGCCTTTAATTCACTAATTTAGTACTGATTTGGTGTG
TTTTCTACTTCCAGGTAAACATTGTGCATATATGTGAAGC
>AT3G09350.3 | chr3:2873110-2876109 FORWARD LENGTH=3000
ACGAGAAATCAAAGCTAAAACTTTTTATTACTTTTCCTTGTTTTTTATGTTTTGTAACTTTTCAAATTGTCAGAAAAGTT
TCATAGATATATGTATTATGTCAATGATCAAGGGCTATGTTATGTTAATTTTTGTTTTCATCATTCGAGATCTTTAGTCT
TGTTATTGTTGAGATTAAGAATATTCAGCTTCAATGCTTTTTCAATTCAACAAGTGTTCTATACGATTTCGGTTTAGCAA
CAGCTAATACGGACCCGATCTAATTGATCGGTTAAAATTGGTAACTTTGAATTGCGGTGAACCGAAGAACAAAACCAAAG
CGAACGTCACAATTACTTTGCAATCCCTAAAGGGACAGAGTTCGAATCAAGGCAGTCTCACATATCGGAGAAATCTCTCG
TCACGTCTCTCAGCTTCGCCTTCAACACCGTCGTCGCCGTCACGGCCAACTCCGGTATTGTTATATAGATACAATTACAG
TGAACTAGATAATCTCATCAAACCCTGATTCTTTCCACTTCCTCGCACGATTGTGTGAAAACAGTTACTTTCGCTATAAA
TAGTCTGATCTTCTTTCTATTGAGCAGTAAGATTGGAAGCTGTTGTTTCGAATCGATTCAAGCCTCGAATCTGAGTTTCG
GATCGATATTAGAAGCTAAGGTAGGAGCTTTTTGAGTGAAGGAGTTATGGTATGGTGTAACCATTGCGTGAAGAATGTTC
CCGGAATACGCCCTTATGATGGTGCATTGTAAGTGTTTTTGATTATTCACTGATGTTTTGTTATCTTATGGTTTGCTCTT
TAGGAGCTCAGTTTCTGTTGGATTTGTGGTTTCCAAGCTTCGAATTATGAAATATCATCGTTTTTGATTTTTACAGGGCA
TGTAATTTATGTGGGAGGATATTGGAGAATTTCCATTTTTCTACCGAAGTTACATTCGTTAAGAATGCTGCTGGACAGGT
ATACGCAGCTGAGCTTTAGCTTCAGTTACCTCTTTTGAAGCTCTTCTGTTTTAGTGCTACATATGTTTCTTCGGATGTTC
TCGATGTGTCTAGTGGTTTGCGGATGTGATTAATAGGATGTAGGATTAGAGAGATGTGAGAATATGAGTTGGAGAATCTT
GGAACTGTTATCACATCTCTGCTTAAATGTTCTGTGGGGTTTGTATGCGAAGATGAACTTTTTCCTTCAGACTGAAACTT
TGCAAAGACCATATTATATGAAAGGTCAAAACTACCGAAGTATAAGAAAATGCACTAAGCAACCAGCTTTATTTAGCCAC
AACCAGTAGAAATATCATCGATAGACTTGACAATGGATTTGTTTCCAAGACTGTTGTCTCTTTAGTGATGATATCCACAG
AGTTACTTGAGATTTATACAGCCTTTGGTTTCTTTGAACAATTTGGTTCAAGCTTACAAATTATTTCTGTTTCTGCAGAG
CCAAGCATCAGGTAACATAGTGAGGAGTGTTCAAAGTGGGATTACAAGCTCACGTGAAAGGAGATTTAGAATAGGTATGC
CCCTTTTTGTATATGTATATGTATCTGTGTTCGCTGTTGGCCCAAATTCTGCAACTGATACATCTATTCTACAGCTTTCG
CTTATGTTTGACAGAGCTATTCCCTTCCCTTTTTATTGTATTTCGAACTTTTCAGTTCAGTAATTGCGTATGTGTACTCA
TTAACCCATCCTTAAATTTACTTCCAAATTCAGGCCATGTGACTGTTTCAAAAACCATTGCATTGTTAGACTCTTTACAT
TAATGCAATTTTGATTCTTATGATCTGACAGACCTTCGTCTTTTTGGCAGCTAGAGATGAGCTTATGAATTTGAAAGATG
CATTGGGGATTGGTGATGAGAGAGATGATGTGATTGTCATCGCAGCTAAATTCTTTGAAGTATGGTTGGTTTACTTAATC
TCTGAATATTAATTTGTAAAGTACTTTTACCCCTTCTTTTAACTCCATTAATCTTCTGCAGATGGCAGTTGAGCAGAATT
TCACGAAAGGCCGCAGAACTGAACTAGTACAGGCTTCCTGCCTCTACTTGACGTGCAGGTTAGATTCCTAGTAATCGTCT
TATTGCTCTCCTATGTTTTTTCCTCTTTAGAATACCTTGCTGAATTATGTAGTTGATGTTTTATTCGCTGTATGTTAACC
ATAAAATTTCATGATCTGTAGGGAATTGAACATTGCGTTGCTTCTTATTGATTTCTCAAGCTACCTTCGAGTTAGCGTGT
AAGATGATTCTTTTTCATTTCCCTACTGTTCTCTTTCTTTTGCAACCTAATTACATGTTAAGTCTATTGCAATGACAATT
CAGGCTTTGCTGTTTTGGTTTTATCAAATATTGTGCAGTTATGAGTTAGGTTCTGTATACTTACAACTCTGTGAAATGCT
GTACCTTGTGGAAAATCGGAATTATGAAAAGCTTGTTGATCCTTCAATTTTCATGGATCGATTCTCAAACAGTAAGTATG
TCATGTTTTGGCTACCATTCGTTTTTGTATTTGGTTGATGCAGAACATCAGCCAAGAAACAAACAGTTATATTGAATACT
TAACCCAGCCTACTTGTTTCATCATACTCTTGCAGGCTTATTGAAAGGAAAAAATAATAAAGATGTTGTGGCAACAGCTA
GAGACATTATAGCTAGTATGAAGAGAGATTGGATACAGGTGTGACTTTGTTATGTTAGTGTATCGTTTCCTATGTACGCT
TTGCCTTAGAGTTAATTAAATTATGAGTTATGTTAATATTAGCTACGTATTGGCTTGCAGACCGGCCGGAAGCCTAGTGG
AATATGTGGAGCAGCACTTTACACAGCTGCTCTTTCTCATGGTATCAAGTGCTCTAAGACAGATATTGTAAGATATGATT
GGCTATAAAGAAATATTGTTTTAGATGAGAGGAAAAGTGTTTTAGCCTTTAATTCACTAATTTAGTACTGATTTGGTGTG
TTTTCTACTTCCAGGTAAACATTGTGCATATATGTGAAGC
>AT3G09350.2 | chr3:2873110-2876109 FORWARD LENGTH=3000
ACGAGAAATCAAAGCTAAAACTTTTTATTACTTTTCCTTGTTTTTTATGTTTTGTAACTTTTCAAATTGTCAGAAAAGTT
TCATAGATATATGTATTATGTCAATGATCAAGGGCTATGTTATGTTAATTTTTGTTTTCATCATTCGAGATCTTTAGTCT
TGTTATTGTTGAGATTAAGAATATTCAGCTTCAATGCTTTTTCAATTCAACAAGTGTTCTATACGATTTCGGTTTAGCAA
CAGCTAATACGGACCCGATCTAATTGATCGGTTAAAATTGGTAACTTTGAATTGCGGTGAACCGAAGAACAAAACCAAAG
CGAACGTCACAATTACTTTGCAATCCCTAAAGGGACAGAGTTCGAATCAAGGCAGTCTCACATATCGGAGAAATCTCTCG
TCACGTCTCTCAGCTTCGCCTTCAACACCGTCGTCGCCGTCACGGCCAACTCCGGTATTGTTATATAGATACAATTACAG
TGAACTAGATAATCTCATCAAACCCTGATTCTTTCCACTTCCTCGCACGATTGTGTGAAAACAGTTACTTTCGCTATAAA
TAGTCTGATCTTCTTTCTATTGAGCAGTAAGATTGGAAGCTGTTGTTTCGAATCGATTCAAGCCTCGAATCTGAGTTTCG
GATCGATATTAGAAGCTAAGGTAGGAGCTTTTTGAGTGAAGGAGTTATGGTATGGTGTAACCATTGCGTGAAGAATGTTC
CCGGAATACGCCCTTATGATGGTGCATTGTAAGTGTTTTTGATTATTCACTGATGTTTTGTTATCTTATGGTTTGCTCTT
TAGGAGCTCAGTTTCTGTTGGATTTGTGGTTTCCAAGCTTCGAATTATGAAATATCATCGTTTTTGATTTTTACAGGGCA
TGTAATTTATGTGGGAGGATATTGGAGAATTTCCATTTTTCTACCGAAGTTACATTCGTTAAGAATGCTGCTGGACAGGT
ATACGCAGCTGAGCTTTAGCTTCAGTTACCTCTTTTGAAGCTCTTCTGTTTTAGTGCTACATATGTTTCTTCGGATGTTC
TCGATGTGTCTAGTGGTTTGCGGATGTGATTAATAGGATGTAGGATTAGAGAGATGTGAGAATATGAGTTGGAGAATCTT
GGAACTGTTATCACATCTCTGCTTAAATGTTCTGTGGGGTTTGTATGCGAAGATGAACTTTTTCCTTCAGACTGAAACTT
TGCAAAGACCATATTATATGAAAGGTCAAAACTACCGAAGTATAAGAAAATGCACTAAGCAACCAGCTTTATTTAGCCAC
AACCAGTAGAAATATCATCGATAGACTTGACAATGGATTTGTTTCCAAGACTGTTGTCTCTTTAGTGATGATATCCACAG
AGTTACTTGAGATTTATACAGCCTTTGGTTTCTTTGAACAATTTGGTTCAAGCTTACAAATTATTTCTGTTTCTGCAGAG
CCAAGCATCAGGTAACATAGTGAGGAGTGTTCAAAGTGGGATTACAAGCTCACGTGAAAGGAGATTTAGAATAGGTATGC
CCCTTTTTGTATATGTATATGTATCTGTGTTCGCTGTTGGCCCAAATTCTGCAACTGATACATCTATTCTACAGCTTTCG
CTTATGTTTGACAGAGCTATTCCCTTCCCTTTTTATTGTATTTCGAACTTTTCAGTTCAGTAATTGCGTATGTGTACTCA
TTAACCCATCCTTAAATTTACTTCCAAATTCAGGCCATGTGACTGTTTCAAAAACCATTGCATTGTTAGACTCTTTACAT
TAATGCAATTTTGATTCTTATGATCTGACAGACCTTCGTCTTTTTGGCAGCTAGAGATGAGCTTATGAATTTGAAAGATG
CATTGGGGATTGGTGATGAGAGAGATGATGTGATTGTCATCGCAGCTAAATTCTTTGAAGTATGGTTGGTTTACTTAATC
TCTGAATATTAATTTGTAAAGTACTTTTACCCCTTCTTTTAACTCCATTAATCTTCTGCAGATGGCAGTTGAGCAGAATT
TCACGAAAGGCCGCAGAACTGAACTAGTACAGGCTTCCTGCCTCTACTTGACGTGCAGGTTAGATTCCTAGTAATCGTCT
TATTGCTCTCCTATGTTTTTTCCTCTTTAGAATACCTTGCTGAATTATGTAGTTGATGTTTTATTCGCTGTATGTTAACC
ATAAAATTTCATGATCTGTAGGGAATTGAACATTGCGTTGCTTCTTATTGATTTCTCAAGCTACCTTCGAGTTAGCGTGT
AAGATGATTCTTTTTCATTTCCCTACTGTTCTCTTTCTTTTGCAACCTAATTACATGTTAAGTCTATTGCAATGACAATT
CAGGCTTTGCTGTTTTGGTTTTATCAAATATTGTGCAGTTATGAGTTAGGTTCTGTATACTTACAACTCTGTGAAATGCT
GTACCTTGTGGAAAATCGGAATTATGAAAAGCTTGTTGATCCTTCAATTTTCATGGATCGATTCTCAAACAGTAAGTATG
TCATGTTTTGGCTACCATTCGTTTTTGTATTTGGTTGATGCAGAACATCAGCCAAGAAACAAACAGTTATATTGAATACT
TAACCCAGCCTACTTGTTTCATCATACTCTTGCAGGCTTATTGAAAGGAAAAAATAATAAAGATGTTGTGGCAACAGCTA
GAGACATTATAGCTAGTATGAAGAGAGATTGGATACAGGTGTGACTTTGTTATGTTAGTGTATCGTTTCCTATGTACGCT
TTGCCTTAGAGTTAATTAAATTATGAGTTATGTTAATATTAGCTACGTATTGGCTTGCAGACCGGCCGGAAGCCTAGTGG
AATATGTGGAGCAGCACTTTACACAGCTGCTCTTTCTCATGGTATCAAGTGCTCTAAGACAGATATTGTAAGATATGATT
GGCTATAAAGAAATATTGTTTTAGATGAGAGGAAAAGTGTTTTAGCCTTTAATTCACTAATTTAGTACTGATTTGGTGTG
TTTTCTACTTCCAGGTAAACATTGTGCATATATGTGAAGC
>AT3G09360.1 | chr3:2878433-2881432 FORWARD LENGTH=3000
TGATATGTATTGTGAAACACAAGAGTTTTAATTTCTTTTGTTTTGCCGGATTAGTTGATTTTATTTGCATTAATATAGGA
GAACCCCAACTAAATTTATTCTTTATTATCAGTAACAAATATTTAAGATTTAAAAGAAAAAAAAGTTCACACAAATGATC
TATTTATTTTTACAATTCAAGTGGTACTGACTAAGAAATGAAAAACCACTAACTTAATTAATTTAATAAAATCTATATGT
ATTTAATTTTGATAATTTTATTTTCCTTGTTTATGATAATTCTAATTTCTATCAGATAACAACTAACAATCACTGAACTT
ATCTCACCTATTTGATGAGCTAAATGTATTTTAAATTTATTTTTCTATAAAGATATAACTGAAACAAAAGTGATGACTTT
TTATGAAAATTCCCAAAATCAAATACCAGAAAATTCAATTTTAAACAAAATGTGTCGGTCCGGATGATCTTACATCTAGC
TTGGTTTTACAGGATAGTATTTAAGAAGAATCATAAAGTTCATCTCAAACCAAATCCGACGGTCCAGAGTCACCTGCAAA
GCTTGGCATCGTATACGTGTTCAGTGGTCAACGGATCAGCTACGAGTGCCGTTTGAGGTTCAAACTTCTGTTTCTGAGGT
TAACTCTCTACCGTTAACGTCCGTTAGTGTACCTTCTAACCTTGACGACTTTTCCACTTTCCAAAAGATAACGACGGCGT
TAAATTGGTCTATTTTACTGAACCAGCTTTAACCAGAATTAGATTGCATTACATTCAACTCGTGCTTATGGATAAATATC
AGTTCGGTTTGGAGAAAATAGGTTACTTAAGGTAAAAAGAACGGCAAGTAACGGTGTGACGTCAGCAGAAGAAGTATTCG
TTATAATAGTGAGAGAGAGAGAGATAAAACTTAGGGAACCCTTTTTTATGTTTTATTTTCTCGCTTTGTTTCGATCAAGT
CTTCTCTTTCTCTCTCTATCCCTCTCTCTCTGGTTCAACGGGCAAAGTATTTTTCGAATAAAGTTTTGGTTTTTTTTTTA
ACGTTCCTTTCGCCTTCTTTCTTCTTCTTCTGCTGGTGAATTCGTGTATCTATCTATCTCGATGAGCTCCACTTTTAATC
CAGCCGCTTCTTCTCCAGATGAGGTTAGTTTTTGTGTATCGAATCTGAATTTTTAAGGGTTTTGTTCTTGTGATCAGATT
CTAGTGAAATTGAGTTCTTTGTTGTTTGGCTCTGATTCGAAACGAATTTAACTTTATTGAAACTATAAATTTTTGTGATT
ACAATTGTTATAAACCCTAATTTTGCTGTGGTTGGTGTTAATGTTGAGCTGTTTACTGAATTCGTGATTTGTGAGATCTG
GGTTCTGTCTGCTTTGTGTTTTACGATGATTGCTTTTTTAGGGTTTCTCTGTTTCTTATCAAAGTCTGGATCTTTTTTTT
CTTTCATTGAGATGATGGATCTTCAGGAAGAAACAGGTGAAGTGAAAATTGAGGATCAGTGTGTAGAAAATAAGCAATCA
ACACCTGCTTCGTGCTCTTCTGTATCTGAAGGCAGTGCTGGTAGTTCCCACAAGTCACCTACAATTGCAAGTCCTGCCAC
AGTATCACCTACTCATAGGTACCTCGGGTTAGTTCGTCTCCTTCTTCTTCTTCCTTGTTTTGTATCTCCTCCGCAGCACT
CGTTTGCGAATTTGCATCTTTTCTACAAGAGATTGATGTTGATAGTGTTTGGTATGCAGGAGGACGAGTGGCCCTATAAG
GCGAGCCAAAGGTGGGTGGACTCCGGAAGAGGTTAGTATTGAGTATTGACTAGTGATTGCTTTTGACCAATATCAATTTT
GGATCAGTAGTTCGAAATTCAAGATGTGAGTTGTTTTACTTAATGCAGGATGAGACATTGAGACAAGCAGTTGACACGTT
TAAAGGCAAGAGCTGGAAGAACATAGGTAAGTCTCTTCTTCTTTTTAGATTCTAGTTCTCATATTAACAAGAGTAATGTC
AGTGCTACAACATACTCCATAGATTTGTGGTTCGAATATTAAAGTTGGAGCCTACTTGCTTACAGTAACTATTAGTTCCA
TACTCTTGTCTCTGTAGTTTTATGAGTTACTCTTGTATGTTAACTTGATCATCTGAGGCTGAGCATCTAGTAGAAAGACT
TTCTTTTACGTTTGTTTCCGTTTTGTTCCGTGAAGCATTTAGTATTGTTTGAATTGGTGTATTCATTTTTGCAGCGAAAT
CTTTCCCTGATAGAACTGAAGTTCAATGCCTGCATCGGTGGCAGAAAGTTCTAAATCCAGACCTTATTAAGGGACCTTGG
ACACATGAGGTTGATTCTGTTTCTGATTTTATTTATTATTTGGCTTCATTTTTTATGTGAAATACGAAGGCTTAAAGTTT
GTTGTTTTGCAGGAGGATGAGAAAATCGTTGAACTGGTTGAAAAATACGGGCCTGCGAAATGGTCTATTATCGCACAGTC
TTTACCAGGTCGAATTGGGAAGCAATGCCGAGAGAGGTAGTTAATTCATATGAGCCAAGCATTTTTCTTATAGTTATATT
GGAAGCTTTAATGTGTTTTGATATGTATGCAGGTGGCATAACCATTTGAATCCTGATATTAACAAGGATGCTTGGACCAC
AGAGGAAGAAGTAGCTCTCATGAATGCTCATCGAAGCCACGGAAACAAATGGGCTGAAATTGCTAAGGTCTTACCCGGCA
GGTATTTTTACTTTTCTTGGCATGCGTCATTGGAGTTGAGACTTTAGAGAAGGGTTAGCTTCTGGGTTTAATGAAGGTTT
TACTTAAAACTTGCTGCAGGACTGATAATGCAATAAAGAACCATTGGAATAGTTCATTGAAAAAGAAGTCAGAATTCTAC
TTATTGACTGGTAGGTTACCACCACCAACAACAACAAGGAATGGTGTTCCTGATAGTGTAACCAAACGTTCATCGTCTGC
TCAGAAAAGGGTTTTTGGTTCAGTTGCTCAAACCTCATCA
>AT3G09360.2 | chr3:2878115-2881114 FORWARD LENGTH=3000
TTACCTCTTCTTGTATCCTCAATTCTCATCACTTTTTGAGGTCTTTACAATTTTGCTTCTCTTTTCTTCTTTCAGGCACC
TGAGAAATCACCCAAGAGGTCGAAAACAGAGACAGACATTGAGAAGAAGAAGGAAGAGAACAAGGAAATGAAGAGTAATG
AACATGAGAATGGTGAAAATGAAGATGAAGATGAAGAGGATGAAGAAGAAGGCAATGTAGAATCATACGACATGAAGACA
GATTTTCAAAACGGCGAGAAATTCTATGAAGAGGACGAGGAAGAAGAAGAGGATGGTAATGATTTTGGATTGTATTGATG
ATATGTATTGTGAAACACAAGAGTTTTAATTTCTTTTGTTTTGCCGGATTAGTTGATTTTATTTGCATTAATATAGGAGA
ACCCCAACTAAATTTATTCTTTATTATCAGTAACAAATATTTAAGATTTAAAAGAAAAAAAAGTTCACACAAATGATCTA
TTTATTTTTACAATTCAAGTGGTACTGACTAAGAAATGAAAAACCACTAACTTAATTAATTTAATAAAATCTATATGTAT
TTAATTTTGATAATTTTATTTTCCTTGTTTATGATAATTCTAATTTCTATCAGATAACAACTAACAATCACTGAACTTAT
CTCACCTATTTGATGAGCTAAATGTATTTTAAATTTATTTTTCTATAAAGATATAACTGAAACAAAAGTGATGACTTTTT
ATGAAAATTCCCAAAATCAAATACCAGAAAATTCAATTTTAAACAAAATGTGTCGGTCCGGATGATCTTACATCTAGCTT
GGTTTTACAGGATAGTATTTAAGAAGAATCATAAAGTTCATCTCAAACCAAATCCGACGGTCCAGAGTCACCTGCAAAGC
TTGGCATCGTATACGTGTTCAGTGGTCAACGGATCAGCTACGAGTGCCGTTTGAGGTTCAAACTTCTGTTTCTGAGGTTA
ACTCTCTACCGTTAACGTCCGTTAGTGTACCTTCTAACCTTGACGACTTTTCCACTTTCCAAAAGATAACGACGGCGTTA
AATTGGTCTATTTTACTGAACCAGCTTTAACCAGAATTAGATTGCATTACATTCAACTCGTGCTTATGGATAAATATCAG
TTCGGTTTGGAGAAAATAGGTTACTTAAGGTAAAAAGAACGGCAAGTAACGGTGTGACGTCAGCAGAAGAAGTATTCGTT
ATAATAGTGAGAGAGAGAGAGATAAAACTTAGGGAACCCTTTTTTATGTTTTATTTTCTCGCTTTGTTTCGATCAAGTCT
TCTCTTTCTCTCTCTATCCCTCTCTCTCTGGTTCAACGGGCAAAGTATTTTTCGAATAAAGTTTTGGTTTTTTTTTTAAC
GTTCCTTTCGCCTTCTTTCTTCTTCTTCTGCTGGTGAATTCGTGTATCTATCTATCTCGATGAGCTCCACTTTTAATCCA
GCCGCTTCTTCTCCAGATGAGGTTAGTTTTTGTGTATCGAATCTGAATTTTTAAGGGTTTTGTTCTTGTGATCAGATTCT
AGTGAAATTGAGTTCTTTGTTGTTTGGCTCTGATTCGAAACGAATTTAACTTTATTGAAACTATAAATTTTTGTGATTAC
AATTGTTATAAACCCTAATTTTGCTGTGGTTGGTGTTAATGTTGAGCTGTTTACTGAATTCGTGATTTGTGAGATCTGGG
TTCTGTCTGCTTTGTGTTTTACGATGATTGCTTTTTTAGGGTTTCTCTGTTTCTTATCAAAGTCTGGATCTTTTTTTTCT
TTCATTGAGATGATGGATCTTCAGGAAGAAACAGGTGAAGTGAAAATTGAGGATCAGTGTGTAGAAAATAAGCAATCAAC
ACCTGCTTCGTGCTCTTCTGTATCTGAAGGCAGTGCTGGTAGTTCCCACAAGTCACCTACAATTGCAAGTCCTGCCACAG
TATCACCTACTCATAGGTACCTCGGGTTAGTTCGTCTCCTTCTTCTTCTTCCTTGTTTTGTATCTCCTCCGCAGCACTCG
TTTGCGAATTTGCATCTTTTCTACAAGAGATTGATGTTGATAGTGTTTGGTATGCAGGAGGACGAGTGGCCCTATAAGGC
GAGCCAAAGGTGGGTGGACTCCGGAAGAGGTTAGTATTGAGTATTGACTAGTGATTGCTTTTGACCAATATCAATTTTGG
ATCAGTAGTTCGAAATTCAAGATGTGAGTTGTTTTACTTAATGCAGGATGAGACATTGAGACAAGCAGTTGACACGTTTA
AAGGCAAGAGCTGGAAGAACATAGGTAAGTCTCTTCTTCTTTTTAGATTCTAGTTCTCATATTAACAAGAGTAATGTCAG
TGCTACAACATACTCCATAGATTTGTGGTTCGAATATTAAAGTTGGAGCCTACTTGCTTACAGTAACTATTAGTTCCATA
CTCTTGTCTCTGTAGTTTTATGAGTTACTCTTGTATGTTAACTTGATCATCTGAGGCTGAGCATCTAGTAGAAAGACTTT
CTTTTACGTTTGTTTCCGTTTTGTTCCGTGAAGCATTTAGTATTGTTTGAATTGGTGTATTCATTTTTGCAGCGAAATCT
TTCCCTGATAGAACTGAAGTTCAATGCCTGCATCGGTGGCAGAAAGTTCTAAATCCAGACCTTATTAAGGGACCTTGGAC
ACATGAGGTTGATTCTGTTTCTGATTTTATTTATTATTTGGCTTCATTTTTTATGTGAAATACGAAGGCTTAAAGTTTGT
TGTTTTGCAGGAGGATGAGAAAATCGTTGAACTGGTTGAAAAATACGGGCCTGCGAAATGGTCTATTATCGCACAGTCTT
TACCAGGTCGAATTGGGAAGCAATGCCGAGAGAGGTAGTTAATTCATATGAGCCAAGCATTTTTCTTATAGTTATATTGG
AAGCTTTAATGTGTTTTGATATGTATGCAGGTGGCATAACCATTTGAATCCTGATATTAACAAGGATGCTTGGACCACAG
AGGAAGAAGTAGCTCTCATGAATGCTCATCGAAGCCACGG
>AT3G09360.3 | chr3:2878433-2881432 FORWARD LENGTH=3000
TGATATGTATTGTGAAACACAAGAGTTTTAATTTCTTTTGTTTTGCCGGATTAGTTGATTTTATTTGCATTAATATAGGA
GAACCCCAACTAAATTTATTCTTTATTATCAGTAACAAATATTTAAGATTTAAAAGAAAAAAAAGTTCACACAAATGATC
TATTTATTTTTACAATTCAAGTGGTACTGACTAAGAAATGAAAAACCACTAACTTAATTAATTTAATAAAATCTATATGT
ATTTAATTTTGATAATTTTATTTTCCTTGTTTATGATAATTCTAATTTCTATCAGATAACAACTAACAATCACTGAACTT
ATCTCACCTATTTGATGAGCTAAATGTATTTTAAATTTATTTTTCTATAAAGATATAACTGAAACAAAAGTGATGACTTT
TTATGAAAATTCCCAAAATCAAATACCAGAAAATTCAATTTTAAACAAAATGTGTCGGTCCGGATGATCTTACATCTAGC
TTGGTTTTACAGGATAGTATTTAAGAAGAATCATAAAGTTCATCTCAAACCAAATCCGACGGTCCAGAGTCACCTGCAAA
GCTTGGCATCGTATACGTGTTCAGTGGTCAACGGATCAGCTACGAGTGCCGTTTGAGGTTCAAACTTCTGTTTCTGAGGT
TAACTCTCTACCGTTAACGTCCGTTAGTGTACCTTCTAACCTTGACGACTTTTCCACTTTCCAAAAGATAACGACGGCGT
TAAATTGGTCTATTTTACTGAACCAGCTTTAACCAGAATTAGATTGCATTACATTCAACTCGTGCTTATGGATAAATATC
AGTTCGGTTTGGAGAAAATAGGTTACTTAAGGTAAAAAGAACGGCAAGTAACGGTGTGACGTCAGCAGAAGAAGTATTCG
TTATAATAGTGAGAGAGAGAGAGATAAAACTTAGGGAACCCTTTTTTATGTTTTATTTTCTCGCTTTGTTTCGATCAAGT
CTTCTCTTTCTCTCTCTATCCCTCTCTCTCTGGTTCAACGGGCAAAGTATTTTTCGAATAAAGTTTTGGTTTTTTTTTTA
ACGTTCCTTTCGCCTTCTTTCTTCTTCTTCTGCTGGTGAATTCGTGTATCTATCTATCTCGATGAGCTCCACTTTTAATC
CAGCCGCTTCTTCTCCAGATGAGGTTAGTTTTTGTGTATCGAATCTGAATTTTTAAGGGTTTTGTTCTTGTGATCAGATT
CTAGTGAAATTGAGTTCTTTGTTGTTTGGCTCTGATTCGAAACGAATTTAACTTTATTGAAACTATAAATTTTTGTGATT
ACAATTGTTATAAACCCTAATTTTGCTGTGGTTGGTGTTAATGTTGAGCTGTTTACTGAATTCGTGATTTGTGAGATCTG
GGTTCTGTCTGCTTTGTGTTTTACGATGATTGCTTTTTTAGGGTTTCTCTGTTTCTTATCAAAGTCTGGATCTTTTTTTT
CTTTCATTGAGATGATGGATCTTCAGGAAGAAACAGGTGAAGTGAAAATTGAGGATCAGTGTGTAGAAAATAAGCAATCA
ACACCTGCTTCGTGCTCTTCTGTATCTGAAGGCAGTGCTGGTAGTTCCCACAAGTCACCTACAATTGCAAGTCCTGCCAC
AGTATCACCTACTCATAGGTACCTCGGGTTAGTTCGTCTCCTTCTTCTTCTTCCTTGTTTTGTATCTCCTCCGCAGCACT
CGTTTGCGAATTTGCATCTTTTCTACAAGAGATTGATGTTGATAGTGTTTGGTATGCAGGAGGACGAGTGGCCCTATAAG
GCGAGCCAAAGGTGGGTGGACTCCGGAAGAGGTTAGTATTGAGTATTGACTAGTGATTGCTTTTGACCAATATCAATTTT
GGATCAGTAGTTCGAAATTCAAGATGTGAGTTGTTTTACTTAATGCAGGATGAGACATTGAGACAAGCAGTTGACACGTT
TAAAGGCAAGAGCTGGAAGAACATAGGTAAGTCTCTTCTTCTTTTTAGATTCTAGTTCTCATATTAACAAGAGTAATGTC
AGTGCTACAACATACTCCATAGATTTGTGGTTCGAATATTAAAGTTGGAGCCTACTTGCTTACAGTAACTATTAGTTCCA
TACTCTTGTCTCTGTAGTTTTATGAGTTACTCTTGTATGTTAACTTGATCATCTGAGGCTGAGCATCTAGTAGAAAGACT
TTCTTTTACGTTTGTTTCCGTTTTGTTCCGTGAAGCATTTAGTATTGTTTGAATTGGTGTATTCATTTTTGCAGCGAAAT
CTTTCCCTGATAGAACTGAAGTTCAATGCCTGCATCGGTGGCAGAAAGTTCTAAATCCAGACCTTATTAAGGGACCTTGG
ACACATGAGGTTGATTCTGTTTCTGATTTTATTTATTATTTGGCTTCATTTTTTATGTGAAATACGAAGGCTTAAAGTTT
GTTGTTTTGCAGGAGGATGAGAAAATCGTTGAACTGGTTGAAAAATACGGGCCTGCGAAATGGTCTATTATCGCACAGTC
TTTACCAGGTCGAATTGGGAAGCAATGCCGAGAGAGGTAGTTAATTCATATGAGCCAAGCATTTTTCTTATAGTTATATT
GGAAGCTTTAATGTGTTTTGATATGTATGCAGGTGGCATAACCATTTGAATCCTGATATTAACAAGGATGCTTGGACCAC
AGAGGAAGAAGTAGCTCTCATGAATGCTCATCGAAGCCACGGAAACAAATGGGCTGAAATTGCTAAGGTCTTACCCGGCA
GGTATTTTTACTTTTCTTGGCATGCGTCATTGGAGTTGAGACTTTAGAGAAGGGTTAGCTTCTGGGTTTAATGAAGGTTT
TACTTAAAACTTGCTGCAGGACTGATAATGCAATAAAGAACCATTGGAATAGTTCATTGAAAAAGAAGTCAGAATTCTAC
TTATTGACTGGTAGGTTACCACCACCAACAACAACAAGGAATGGTGTTCCTGATAGTGTAACCAAACGTTCATCGTCTGC
TCAGAAAAGGGTTTTTGGTTCAGTTGCTCAAACCTCATCA
>AT3G09370.1 | chr3:2882129-2885128 FORWARD LENGTH=3000
ACAGTGACTAGATGATTACACGCTGAATGTTGTTTCATTGGTTATATTTTTATTTTTGGGTTAATGTTAGAGATGTTAGA
TGTATTTAGTCCAAAGAATAATTTACACCTCATAGTTGAGCTAGGTTTTTTTTTTCCATAACAAAAAAAAGATCTTCAGT
AGTGGGCCATAGAAATTGGTGCATGTTCTTGATTATTTGATTGATATGCGTCTTTGATTATTTGAACATTGAATCATTCG
TTCACCGATGTGAACAATATCACTCTGCTTTGAATTTTTTTCTAAATAGACTTTATGATGTCATTATTCAAACGGGTAGG
TAATTTACAAATCATAAGATAGTTTCACATTGACAAAAGTGTTTTAGATCAAATCAGCTATATTCTTTGGCAACTCGTCA
ATCTGAGTACTGTAGTACTGCTCAATGTCCCGGAGAATCTTGATCTCGTCGATTTTAACAAAGTTGATTGCAACACCCTT
ACGTCCGAAACGACCAGACCGTCCAATACGATGAATGTAGAGCTCACGGTTGTTAGGGAGATCATAATTGATGACAAGAG
AAACTTGATCCACATCAATCCCACGTGCAAACATATCTGTTGTGATCAAAACGCGACTTTCACCTGTCCGAAACTGATTC
ATGATCTCGTCTCTCTCCTTCTGAGGCATGTCCCCATGCATTGATGAGACAGTGAAGTTGCTGCTCCTCATTTTCTCACT
AATATAGTCCACTTTTCGTTTTGTGTTGCAGAAGATAACAGCTTTAGTGATGATAAGTGTGTCGTAAAGATCACATATTG
TCTCAAATTTCCACTCCTCTTTCTCTACAGAAATAAAAAAGTTTTTAATTCCCTCAAGAGTCAACTCATCACGCTTCACA
AGTATCTTCACCGGATCCGTCATAAACTTGCTTGTCATCTCCAAAATCTCGTGAGGTAGAGTTGCAGAAACCAAGCAAAC
CTGAATATCAGGTGGAAGATATCTGTAAACATCATAGATTTGTTCCTTGAATCCTCTGCTCAGCATTTCATCTGATTCAT
CAAGAATCAAAAGGTTAATAGCTCTGGTGCCTAGACTTCTCCTCTTTATCATGTCATAGACACGACCAGGTGTTCCGGAC
ACAACATGGACACCATGCTCCAGCTTCCTTATGTCTTCTCCGAGGCTCTTCCCACCAATGCATGCATGCGTCTTATCTGT
TTGTGAAAGCCAGCTCTCTTGTTGGGGATAATATCAAGGCCTGAACCCTGCAATCAGAAATACCAACAAATAAGATGAGA
ATAAATTTGGAGATAACTTGGCAGAAAAGTTAAAATTGGAATTAGGGTATGAGGAAGAGAAAACGTACTCTCTAGACGAA
AGTGTCAACGACTTGGCAGACGGAGAGAGCAATCATAGAGGTCTTTCCCGTACCGGACTGAGCTTGAGCAATAACATCTC
GCCCTTGGAGAATTGGCATGATCGCCCTCTGCTGAATGGCCGAGGGCTTCTCGTAACCGTACTCGTATAAACCACGAAGA
ACATCCTCTTTAAGGCCCATATCTTCGAAACTCTCGATGGGATCGACCCCTTTGGTCGTCTCGAAGTCATCCATTGTTCC
AACGCCTCTCCTACGGTCTCCACGGCCAGGATTCGCCACCATAATAATCTATACCCTAATCGATCTCTGTTTAAAAGTTG
AAAAGCTTTTTGATTTTTTGTATTCAATAGAAGAATGTTGTGAGCTCTAAACAACACCAAAGGTCACGTTTATATAGCAA
AAATCCAACACCCTTTTCCTATCAAGAATATGTTTCTAATAAGGAATACCCCGATCCGAAACCGACTTTAGCCATATTAT
AAAGAAAAATAAAAAAAAAGAACGAATTACATACGTGTTATTGGTTACCGATTTAAATAGAGTTTTAGTAATTTAAAATA
TTGTGGAGAATCTGTTGTTATTTAATCAAGACTTTTAAAAAGTTTGTTAAAGTTAGGTGTTAATAGTTTAATATTTGTAA
AAAGTAATCTAAAATCTTCATAAATTTAGAGTTATTGGATTCATACTTTTATAAAAATTCATTAAAAGTTTGTTTCAAAT
AAAATAAAAGAATTTATGATTGTTAATGAATTAAATTATTGTGTTATTGGTTTATGACTTTCTACGCTTTTCGTTAAAAA
AAATAAAGTCATGAAAAATATCATCAAAATAGAGAGATTGTTTGAAAAGCTAATCAACAACATTATAGAAAATTCTCAAA
CAATAGTTTAGAATTTTTGATACTGACACCCAACTTCAACAAACTTTTTAAAGCCTTCAAAATTCTTGGTAATTTAAGAA
TCAATAACACACCAAAAAGAAAAGAAAAGACCAAAACAATAACACTGACTTTAGCAATAAATTAAGTGTAATGGGCCCAT
ATCAAGATGAACAATGATGCTTCCACATGACCAGGGTTACTAACATCCAGTTTATAATACATTGTTTTGTACTAACTAAA
GAGTTTGCAAACCCTTTAACCCTTCTATGACCAGCGTTAATAACATCCAGTTAAGCGTTAATAATGAAGCTAAGGAAGGC
TACTGTACAAGTTTCAAGGAGAGAAGGATTGCTTGAAATTCATGACCAATAACGAATACATGATATGTTACCAGTTACCA
CCATTATGTGAAAATGTTACGTTAAGAACAAATATTTGGATTGTTAATTTATTAAAAATGATGTTAAAGAAACATTAGAC
TAACATAGCTTATTACTGATTCATGTCAACACCACAAACTCTCACAACTTGTCTTATACTCTTATTAGTAAAACCATCAA
TTCCATTCCATCTTTCTCTGTTTCGATTCCCATCCGTAACGTTTTCATTTGGTCAGGCGAAATTATGTCATGATTTTGAC
TCATTAGAGAATTACCAAGTTCCTGATTTTGGTAAGAATATATATATATAGAGACAACACCAACGACTTTTCATACCATA
TTTTAATCATTTAGCAATGACAAGTTGTGACTAGATATTT
>AT3G09370.2 | chr3:2882129-2885128 FORWARD LENGTH=3000
ACAGTGACTAGATGATTACACGCTGAATGTTGTTTCATTGGTTATATTTTTATTTTTGGGTTAATGTTAGAGATGTTAGA
TGTATTTAGTCCAAAGAATAATTTACACCTCATAGTTGAGCTAGGTTTTTTTTTTCCATAACAAAAAAAAGATCTTCAGT
AGTGGGCCATAGAAATTGGTGCATGTTCTTGATTATTTGATTGATATGCGTCTTTGATTATTTGAACATTGAATCATTCG
TTCACCGATGTGAACAATATCACTCTGCTTTGAATTTTTTTCTAAATAGACTTTATGATGTCATTATTCAAACGGGTAGG
TAATTTACAAATCATAAGATAGTTTCACATTGACAAAAGTGTTTTAGATCAAATCAGCTATATTCTTTGGCAACTCGTCA
ATCTGAGTACTGTAGTACTGCTCAATGTCCCGGAGAATCTTGATCTCGTCGATTTTAACAAAGTTGATTGCAACACCCTT
ACGTCCGAAACGACCAGACCGTCCAATACGATGAATGTAGAGCTCACGGTTGTTAGGGAGATCATAATTGATGACAAGAG
AAACTTGATCCACATCAATCCCACGTGCAAACATATCTGTTGTGATCAAAACGCGACTTTCACCTGTCCGAAACTGATTC
ATGATCTCGTCTCTCTCCTTCTGAGGCATGTCCCCATGCATTGATGAGACAGTGAAGTTGCTGCTCCTCATTTTCTCACT
AATATAGTCCACTTTTCGTTTTGTGTTGCAGAAGATAACAGCTTTAGTGATGATAAGTGTGTCGTAAAGATCACATATTG
TCTCAAATTTCCACTCCTCTTTCTCTACAGAAATAAAAAAGTTTTTAATTCCCTCAAGAGTCAACTCATCACGCTTCACA
AGTATCTTCACCGGATCCGTCATAAACTTGCTTGTCATCTCCAAAATCTCGTGAGGTAGAGTTGCAGAAACCAAGCAAAC
CTGAATATCAGGTGGAAGATATCTGTAAACATCATAGATTTGTTCCTTGAATCCTCTGCTCAGCATTTCATCTGATTCAT
CAAGAATCAAAAGGTTAATAGCTCTGGTGCCTAGACTTCTCCTCTTTATCATGTCATAGACACGACCAGGTGTTCCGGAC
ACAACATGGACACCATGCTCCAGCTTCCTTATGTCTTCTCCGAGGCTCTTCCCACCAATGCATGCATGCGTCTTATCTGT
TTGTGAAAGCCAGCTCTCTTGTTGGGGATAATATCAAGGCCTGAACCCTGCAATCAGAAATACCAACAAATAAGATGAGA
ATAAATTTGGAGATAACTTGGCAGAAAAGTTAAAATTGGAATTAGGGTATGAGGAAGAGAAAACGTACTCTCTAGACGAA
AGTGTCAACGACTTGGCAGACGGAGAGAGCAATCATAGAGGTCTTTCCCGTACCGGACTGAGCTTGAGCAATAACATCTC
GCCCTTGGAGAATTGGCATGATCGCCCTCTGCTGAATGGCCGAGGGCTTCTCGTAACCGTACTCGTATAAACCACGAAGA
ACATCCTCTTTAAGGCCCATATCTTCGAAACTCTCGATGGGATCGACCCCTTTGGTCGTCTCGAAGTCATCCATTGTTCC
AACGCCTCTCCTACGGTCTCCACGGCCAGGATTCGCCACCATAATAATCTATACCCTAATCGATCTCTGTTTAAAAGTTG
AAAAGCTTTTTGATTTTTTGTATTCAATAGAAGAATGTTGTGAGCTCTAAACAACACCAAAGGTCACGTTTATATAGCAA
AAATCCAACACCCTTTTCCTATCAAGAATATGTTTCTAATAAGGAATACCCCGATCCGAAACCGACTTTAGCCATATTAT
AAAGAAAAATAAAAAAAAAGAACGAATTACATACGTGTTATTGGTTACCGATTTAAATAGAGTTTTAGTAATTTAAAATA
TTGTGGAGAATCTGTTGTTATTTAATCAAGACTTTTAAAAAGTTTGTTAAAGTTAGGTGTTAATAGTTTAATATTTGTAA
AAAGTAATCTAAAATCTTCATAAATTTAGAGTTATTGGATTCATACTTTTATAAAAATTCATTAAAAGTTTGTTTCAAAT
AAAATAAAAGAATTTATGATTGTTAATGAATTAAATTATTGTGTTATTGGTTTATGACTTTCTACGCTTTTCGTTAAAAA
AAATAAAGTCATGAAAAATATCATCAAAATAGAGAGATTGTTTGAAAAGCTAATCAACAACATTATAGAAAATTCTCAAA
CAATAGTTTAGAATTTTTGATACTGACACCCAACTTCAACAAACTTTTTAAAGCCTTCAAAATTCTTGGTAATTTAAGAA
TCAATAACACACCAAAAAGAAAAGAAAAGACCAAAACAATAACACTGACTTTAGCAATAAATTAAGTGTAATGGGCCCAT
ATCAAGATGAACAATGATGCTTCCACATGACCAGGGTTACTAACATCCAGTTTATAATACATTGTTTTGTACTAACTAAA
GAGTTTGCAAACCCTTTAACCCTTCTATGACCAGCGTTAATAACATCCAGTTAAGCGTTAATAATGAAGCTAAGGAAGGC
TACTGTACAAGTTTCAAGGAGAGAAGGATTGCTTGAAATTCATGACCAATAACGAATACATGATATGTTACCAGTTACCA
CCATTATGTGAAAATGTTACGTTAAGAACAAATATTTGGATTGTTAATTTATTAAAAATGATGTTAAAGAAACATTAGAC
TAACATAGCTTATTACTGATTCATGTCAACACCACAAACTCTCACAACTTGTCTTATACTCTTATTAGTAAAACCATCAA
TTCCATTCCATCTTTCTCTGTTTCGATTCCCATCCGTAACGTTTTCATTTGGTCAGGCGAAATTATGTCATGATTTTGAC
TCATTAGAGAATTACCAAGTTCCTGATTTTGGTAAGAATATATATATATAGAGACAACACCAACGACTTTTCATACCATA
TTTTAATCATTTAGCAATGACAAGTTGTGACTAGATATTT
>AT3G09370.3 | chr3:2882129-2885128 FORWARD LENGTH=3000
ACAGTGACTAGATGATTACACGCTGAATGTTGTTTCATTGGTTATATTTTTATTTTTGGGTTAATGTTAGAGATGTTAGA
TGTATTTAGTCCAAAGAATAATTTACACCTCATAGTTGAGCTAGGTTTTTTTTTTCCATAACAAAAAAAAGATCTTCAGT
AGTGGGCCATAGAAATTGGTGCATGTTCTTGATTATTTGATTGATATGCGTCTTTGATTATTTGAACATTGAATCATTCG
TTCACCGATGTGAACAATATCACTCTGCTTTGAATTTTTTTCTAAATAGACTTTATGATGTCATTATTCAAACGGGTAGG
TAATTTACAAATCATAAGATAGTTTCACATTGACAAAAGTGTTTTAGATCAAATCAGCTATATTCTTTGGCAACTCGTCA
ATCTGAGTACTGTAGTACTGCTCAATGTCCCGGAGAATCTTGATCTCGTCGATTTTAACAAAGTTGATTGCAACACCCTT
ACGTCCGAAACGACCAGACCGTCCAATACGATGAATGTAGAGCTCACGGTTGTTAGGGAGATCATAATTGATGACAAGAG
AAACTTGATCCACATCAATCCCACGTGCAAACATATCTGTTGTGATCAAAACGCGACTTTCACCTGTCCGAAACTGATTC
ATGATCTCGTCTCTCTCCTTCTGAGGCATGTCCCCATGCATTGATGAGACAGTGAAGTTGCTGCTCCTCATTTTCTCACT
AATATAGTCCACTTTTCGTTTTGTGTTGCAGAAGATAACAGCTTTAGTGATGATAAGTGTGTCGTAAAGATCACATATTG
TCTCAAATTTCCACTCCTCTTTCTCTACAGAAATAAAAAAGTTTTTAATTCCCTCAAGAGTCAACTCATCACGCTTCACA
AGTATCTTCACCGGATCCGTCATAAACTTGCTTGTCATCTCCAAAATCTCGTGAGGTAGAGTTGCAGAAACCAAGCAAAC
CTGAATATCAGGTGGAAGATATCTGTAAACATCATAGATTTGTTCCTTGAATCCTCTGCTCAGCATTTCATCTGATTCAT
CAAGAATCAAAAGGTTAATAGCTCTGGTGCCTAGACTTCTCCTCTTTATCATGTCATAGACACGACCAGGTGTTCCGGAC
ACAACATGGACACCATGCTCCAGCTTCCTTATGTCTTCTCCGAGGCTCTTCCCACCAATGCATGCATGCGTCTTATCTGT
TTGTGAAAGCCAGCTCTCTTGTTGGGGATAATATCAAGGCCTGAACCCTGCAATCAGAAATACCAACAAATAAGATGAGA
ATAAATTTGGAGATAACTTGGCAGAAAAGTTAAAATTGGAATTAGGGTATGAGGAAGAGAAAACGTACTCTCTAGACGAA
AGTGTCAACGACTTGGCAGACGGAGAGAGCAATCATAGAGGTCTTTCCCGTACCGGACTGAGCTTGAGCAATAACATCTC
GCCCTTGGAGAATTGGCATGATCGCCCTCTGCTGAATGGCCGAGGGCTTCTCGTAACCGTACTCGTATAAACCACGAAGA
ACATCCTCTTTAAGGCCCATATCTTCGAAACTCTCGATGGGATCGACCCCTTTGGTCGTCTCGAAGTCATCCATTGTTCC
AACGCCTCTCCTACGGTCTCCACGGCCAGGATTCGCCACCATAATAATCTATACCCTAATCGATCTCTGTTTAAAAGTTG
AAAAGCTTTTTGATTTTTTGTATTCAATAGAAGAATGTTGTGAGCTCTAAACAACACCAAAGGTCACGTTTATATAGCAA
AAATCCAACACCCTTTTCCTATCAAGAATATGTTTCTAATAAGGAATACCCCGATCCGAAACCGACTTTAGCCATATTAT
AAAGAAAAATAAAAAAAAAGAACGAATTACATACGTGTTATTGGTTACCGATTTAAATAGAGTTTTAGTAATTTAAAATA
TTGTGGAGAATCTGTTGTTATTTAATCAAGACTTTTAAAAAGTTTGTTAAAGTTAGGTGTTAATAGTTTAATATTTGTAA
AAAGTAATCTAAAATCTTCATAAATTTAGAGTTATTGGATTCATACTTTTATAAAAATTCATTAAAAGTTTGTTTCAAAT
AAAATAAAAGAATTTATGATTGTTAATGAATTAAATTATTGTGTTATTGGTTTATGACTTTCTACGCTTTTCGTTAAAAA
AAATAAAGTCATGAAAAATATCATCAAAATAGAGAGATTGTTTGAAAAGCTAATCAACAACATTATAGAAAATTCTCAAA
CAATAGTTTAGAATTTTTGATACTGACACCCAACTTCAACAAACTTTTTAAAGCCTTCAAAATTCTTGGTAATTTAAGAA
TCAATAACACACCAAAAAGAAAAGAAAAGACCAAAACAATAACACTGACTTTAGCAATAAATTAAGTGTAATGGGCCCAT
ATCAAGATGAACAATGATGCTTCCACATGACCAGGGTTACTAACATCCAGTTTATAATACATTGTTTTGTACTAACTAAA
GAGTTTGCAAACCCTTTAACCCTTCTATGACCAGCGTTAATAACATCCAGTTAAGCGTTAATAATGAAGCTAAGGAAGGC
TACTGTACAAGTTTCAAGGAGAGAAGGATTGCTTGAAATTCATGACCAATAACGAATACATGATATGTTACCAGTTACCA
CCATTATGTGAAAATGTTACGTTAAGAACAAATATTTGGATTGTTAATTTATTAAAAATGATGTTAAAGAAACATTAGAC
TAACATAGCTTATTACTGATTCATGTCAACACCACAAACTCTCACAACTTGTCTTATACTCTTATTAGTAAAACCATCAA
TTCCATTCCATCTTTCTCTGTTTCGATTCCCATCCGTAACGTTTTCATTTGGTCAGGCGAAATTATGTCATGATTTTGAC
TCATTAGAGAATTACCAAGTTCCTGATTTTGGTAAGAATATATATATATAGAGACAACACCAACGACTTTTCATACCATA
TTTTAATCATTTAGCAATGACAAGTTGTGACTAGATATTT
>AT3G09375.1 | chr3:2879448-2882447 REVERSE LENGTH=3000
CTACCCGTTTGAATAATGACATCATAAAGTCTATTTAGAAAAAAATTCAAAGCAGAGTGATATTGTTCACATCGGTGAAC
GAATGATTCAATGTTCAAATAATCAAAGACGCATATCAATCAAATAATCAAGAACATGCACCAATTTCTATGGCCCACTA
CTGAAGATCTTTTTTTTGTTATGGAAAAAAAAAACCTAGCTCAACTATGAGGTGTAAATTATTCTTTGGACTAAATACAT
CTAACATCTCTAACATTAACCCAAAAATAAAAATATAACCAATGAAACAACATTCAGCGTGTAATCATCTAGTCACTGTT
TAGCCTAGGAGTTGAGAATCTCCATCAATCAACATATCTTTCTCAGATGATTTGGTTTCATCATCAGCTTTCTCTTCCTC
TCTAGATATAAACTCAAGCTGTCTTGATTTGAAAACTGCTGTCCTTTTCGATCTTATCCGATATGGAGGAGATAGATTGT
AAGCATTTGATCCATTATTTTGAATCTCTGAACTATCCTTACCATCATTCACCTTTTGATCAACCTCTTTAGCTTCATCT
GTTTTCTTGGCGTTGTTGTTATCCTGAACAACAACCCTGGGTCGTCTTTTCCTGAATATGGATGGTGTGTTTGGGTAAGT
TCTACCAGCTTCTCTCAGGTAAGATTCAGGACTTCTTGGAGTCGAACCGTTACTGTGCACATTCCTACACGGCGGTGGAG
TGAAGAAGCTAACTGGTGATGCGCTTGGACTGCAACCACATTCATTCCCATACATACGCTGCGTATCCACTTCTGACGCC
CTGTAATAGTCTATTTGAGGCGTGTAGTACAGATGATAACCATTATTTGCAGCTCCACCATTCTCTGGCAATGGCTCTGG
GTTAGGCAACTGAGGAGAACGAGCATACTCATTAAGACTAGTCATTCGTGAAGCAGCTACTACTTCTTCGACAGGAACAG
ATGAGTTTATTTGGCCATTTCCGTCTTCAGCGAGATTGTTTACATCTGTAGTTACTGATGAGGTTTGAGCAACTGAACCA
AAAACCCTTTTCTGAGCAGACGATGAACGTTTGGTTACACTATCAGGAACACCATTCCTTGTTGTTGTTGGTGGTGGTAA
CCTACCAGTCAATAAGTAGAATTCTGACTTCTTTTTCAATGAACTATTCCAATGGTTCTTTATTGCATTATCAGTCCTGC
AGCAAGTTTTAAGTAAAACCTTCATTAAACCCAGAAGCTAACCCTTCTCTAAAGTCTCAACTCCAATGACGCATGCCAAG
AAAAGTAAAAATACCTGCCGGGTAAGACCTTAGCAATTTCAGCCCATTTGTTTCCGTGGCTTCGATGAGCATTCATGAGA
GCTACTTCTTCCTCTGTGGTCCAAGCATCCTTGTTAATATCAGGATTCAAATGGTTATGCCACCTGCATACATATCAAAA
CACATTAAAGCTTCCAATATAACTATAAGAAAAATGCTTGGCTCATATGAATTAACTACCTCTCTCGGCATTGCTTCCCA
ATTCGACCTGGTAAAGACTGTGCGATAATAGACCATTTCGCAGGCCCGTATTTTTCAACCAGTTCAACGATTTTCTCATC
CTCCTGCAAAACAACAAACTTTAAGCCTTCGTATTTCACATAAAAAATGAAGCCAAATAATAAATAAAATCAGAAACAGA
ATCAACCTCATGTGTCCAAGGTCCCTTAATAAGGTCTGGATTTAGAACTTTCTGCCACCGATGCAGGCATTGAACTTCAG
TTCTATCAGGGAAAGATTTCGCTGCAAAAATGAATACACCAATTCAAACAATACTAAATGCTTCACGGAACAAAACGGAA
ACAAACGTAAAAGAAAGTCTTTCTACTAGATGCTCAGCCTCAGATGATCAAGTTAACATACAAGAGTAACTCATAAAACT
ACAGAGACAAGAGTATGGAACTAATAGTTACTGTAAGCAAGTAGGCTCCAACTTTAATATTCGAACCACAAATCTATGGA
GTATGTTGTAGCACTGACATTACTCTTGTTAATATGAGAACTAGAATCTAAAAAGAAGAAGAGACTTACCTATGTTCTTC
CAGCTCTTGCCTTTAAACGTGTCAACTGCTTGTCTCAATGTCTCATCCTGCATTAAGTAAAACAACTCACATCTTGAATT
TCGAACTACTGATCCAAAATTGATATTGGTCAAAAGCAATCACTAGTCAATACTCAATACTAACCTCTTCCGGAGTCCAC
CCACCTTTGGCTCGCCTTATAGGGCCACTCGTCCTCCTGCATACCAAACACTATCAACATCAATCTCTTGTAGAAAAGAT
GCAAATTCGCAAACGAGTGCTGCGGAGGAGATACAAAACAAGGAAGAAGAAGAAGGAGACGAACTAACCCGAGGTACCTA
TGAGTAGGTGATACTGTGGCAGGACTTGCAATTGTAGGTGACTTGTGGGAACTACCAGCACTGCCTTCAGATACAGAAGA
GCACGAAGCAGGTGTTGATTGCTTATTTTCTACACACTGATCCTCAATTTTCACTTCACCTGTTTCTTCCTGAAGATCCA
TCATCTCAATGAAAGAAAAAAAAGATCCAGACTTTGATAAGAAACAGAGAAACCCTAAAAAAGCAATCATCGTAAAACAC
AAAGCAGACAGAACCCAGATCTCACAAATCACGAATTCAGTAAACAGCTCAACATTAACACCAACCACAGCAAAATTAGG
GTTTATAACAATTGTAATCACAAAAATTTATAGTTTCAATAAAGTTAAATTCGTTTCGAATCAGAGCCAAACAACAAAGA
ACTCAATTTCACTAGAATCTGATCACAAGAACAAAACCCTTAAAAATTCAGATTCGATACACAAAAACTAACCTCATCTG
GAGAAGAAGCGGCTGGATTAAAAGTGGAGCTCATCGAGATAGATAGATACACGAATTCACCAGCAGAAGAAGAAGAAAGA
AGGCGAAAGGAACGTTAAAAAAAAAACCAAAACTTTATTC
>AT3G09380.1 | chr3:2882265-2885264 REVERSE LENGTH=3000
TTTGATTCATCTAAGTTTCGGCACATCGTCTATATATGATTTACCTCTGTCTTCAGTTTCTTGTTTCAATCTCTTCTATG
ACATTAACTCAAAACAAGAGCCTCGTAACATTTACTCTGTTTTTCACTTTATTCTCAAATATCTAGTCACAACTTGTCAT
TGCTAAATGATTAAAATATGGTATGAAAAGTCGTTGGTGTTGTCTCTATATATATATATTCTTACCAAAATCAGGAACTT
GGTAATTCTCTAATGAGTCAAAATCATGACATAATTTCGCCTGACCAAATGAAAACGTTACGGATGGGAATCGAAACAGA
GAAAGATGGAATGGAATTGATGGTTTTACTAATAAGAGTATAAGACAAGTTGTGAGAGTTTGTGGTGTTGACATGAATCA
GTAATAAGCTATGTTAGTCTAATGTTTCTTTAACATCATTTTTAATAAATTAACAATCCAAATATTTGTTCTTAACGTAA
CATTTTCACATAATGGTGGTAACTGGTAACATATCATGTATTCGTTATTGGTCATGAATTTCAAGCAATCCTTCTCTCCT
TGAAACTTGTACAGTAGCCTTCCTTAGCTTCATTATTAACGCTTAACTGGATGTTATTAACGCTGGTCATAGAAGGGTTA
AAGGGTTTGCAAACTCTTTAGTTAGTACAAAACAATGTATTATAAACTGGATGTTAGTAACCCTGGTCATGTGGAAGCAT
CATTGTTCATCTTGATATGGGCCCATTACACTTAATTTATTGCTAAAGTCAGTGTTATTGTTTTGGTCTTTTCTTTTCTT
TTTGGTGTGTTATTGATTCTTAAATTACCAAGAATTTTGAAGGCTTTAAAAAGTTTGTTGAAGTTGGGTGTCAGTATCAA
AAATTCTAAACTATTGTTTGAGAATTTTCTATAATGTTGTTGATTAGCTTTTCAAACAATCTCTCTATTTTGATGATATT
TTTCATGACTTTATTTTTTTTAACGAAAAGCGTAGAAAGTCATAAACCAATAACACAATAATTTAATTCATTAACAATCA
TAAATTCTTTTATTTTATTTGAAACAAACTTTTAATGAATTTTTATAAAAGTATGAATCCAATAACTCTAAATTTATGAA
GATTTTAGATTACTTTTTACAAATATTAAACTATTAACACCTAACTTTAACAAACTTTTTAAAAGTCTTGATTAAATAAC
AACAGATTCTCCACAATATTTTAAATTACTAAAACTCTATTTAAATCGGTAACCAATAACACGTATGTAATTCGTTCTTT
TTTTTTATTTTTCTTTATAATATGGCTAAAGTCGGTTTCGGATCGGGGTATTCCTTATTAGAAACATATTCTTGATAGGA
AAAGGGTGTTGGATTTTTGCTATATAAACGTGACCTTTGGTGTTGTTTAGAGCTCACAACATTCTTCTATTGAATACAAA
AAATCAAAAAGCTTTTCAACTTTTAAACAGAGATCGATTAGGGTATAGATTATTATGGTGGCGAATCCTGGCCGTGGAGA
CCGTAGGAGAGGCGTTGGAACAATGGATGACTTCGAGACGACCAAAGGGGTCGATCCCATCGAGAGTTTCGAAGATATGG
GCCTTAAAGAGGATGTTCTTCGTGGTTTATACGAGTACGGTTACGAGAAGCCCTCGGCCATTCAGCAGAGGGCGATCATG
CCAATTCTCCAAGGGCGAGATGTTATTGCTCAAGCTCAGTCCGGTACGGGAAAGACCTCTATGATTGCTCTCTCCGTCTG
CCAAGTCGTTGACACTTTCGTCTAGAGAGTACGTTTTCTCTTCCTCATACCCTAATTCCAATTTTAACTTTTCTGCCAAG
TTATCTCCAAATTTATTCTCATCTTATTTGTTGGTATTTCTGATTGCAGGGTTCAGGCCTTGATATTATCCCCAACAAGA
GAGCTGGCTTTCACAAACAGATAAGACGCATGCATGCATTGGTGGGAAGAGCCTCGGAGAAGACATAAGGAAGCTGGAGC
ATGGTGTCCATGTTGTGTCCGGAACACCTGGTCGTGTCTATGACATGATAAAGAGGAGAAGTCTAGGCACCAGAGCTATT
AACCTTTTGATTCTTGATGAATCAGATGAAATGCTGAGCAGAGGATTCAAGGAACAAATCTATGATGTTTACAGATATCT
TCCACCTGATATTCAGGTTTGCTTGGTTTCTGCAACTCTACCTCACGAGATTTTGGAGATGACAAGCAAGTTTATGACGG
ATCCGGTGAAGATACTTGTGAAGCGTGATGAGTTGACTCTTGAGGGAATTAAAAACTTTTTTATTTCTGTAGAGAAAGAG
GAGTGGAAATTTGAGACAATATGTGATCTTTACGACACACTTATCATCACTAAAGCTGTTATCTTCTGCAACACAAAACG
AAAAGTGGACTATATTAGTGAGAAAATGAGGAGCAGCAACTTCACTGTCTCATCAATGCATGGGGACATGCCTCAGAAGG
AGAGAGACGAGATCATGAATCAGTTTCGGACAGGTGAAAGTCGCGTTTTGATCACAACAGATATGTTTGCACGTGGGATT
GATGTGGATCAAGTTTCTCTTGTCATCAATTATGATCTCCCTAACAACCGTGAGCTCTACATTCATCGTATTGGACGGTC
TGGTCGTTTCGGACGTAAGGGTGTTGCAATCAACTTTGTTAAAATCGACGAGATCAAGATTCTCCGGGACATTGAGCAGT
ACTACAGTACTCAGATTGACGAGTTGCCAAAGAATATAGCTGATTTGATCTAAAACACTTTTGTCAATGTGAAACTATCT
TATGATTTGTAAATTACCTACCCGTTTGAATAATGACATCATAAAGTCTATTTAGAAAAAAATTCAAAGCAGAGTGATAT
TGTTCACATCGGTGAACGAATGATTCAATGTTCAAATAATCAAAGACGCATATCAATCAAATAATCAAGAACATGCACCA
ATTTCTATGGCCCACTACTGAAGATCTTTTTTTTGTTATG
>AT3G09385.1 | chr3:2887715-2890714 FORWARD LENGTH=3000
GAATCATTCACCAACATATATGAACCAAAGGACAAGTCAAATTGTGTGTATAAGATTATGTGCATATCGTAGAGATTTAT
GAAGCAATTTAATAGTAATATGACTAGATTACACAAAAATAAAGTAATTGACTTTGTTTGCCTTTGCTAATCTTTTGTTT
TTCTCTTTGAAATTATCAGCATTTCACAAGTTTTCTGATTTCAACAAATCTAACTATCATAGAAGGTTTCTGGTTATGAA
ATGAATTATTAATTTAGGAATCGAATCCTTATGATGTTTCTCTTTATCTCGAGACTTTTAAGTTGAGAACATATTGTGTA
ATGAATAGTGAGTCTACTCTTTAACACAAAAGCATGAGCTTTTAAATTATTTGGTTATTGGATGTCTCTAGATGCTGATA
CAAACGAACGAACTGTATTCAAATACATTAAAATTAGTGTTGCTTTTATGTGCAATAAAAGAATTAACTATTATTTGGAA
AAGAAAAAAAAATACATTAACACTACATGTATGTGTAGGTAAACCGTATCCCTACAGCTGAGAGTCTCCGACCGCTGTAG
CGTAGGGGAGTCATCTGCTAAAGTCGTTAAGTGAGCATGTGTGAACCTACGAAAAAACCACTAGTACATGGAGAAAATCA
AGAGCGTTGACTCTCGCATAGTCAATGTCCTGTAAAATATTATGAATCATGGATCTCCAACTCTGATACACTAAAATGAA
TTGTGTCTTCGCGGCACCGTGCTTAGCGTTTATAGATCCGTAAGCTAAAGAAAAAATATAATTTATGGTAATGAAATAAA
TTTTCAATAATAACTTATAGTTATAATATAAAAATGTAGTTTAATATTTGATAATGTATTACAAAAAGTTATGCAAAATA
ATTTATAAAATAGTTAGTCACAAAAATTGTACAAAACTAAAAAAGTCTTATGTGATTAACTATGATATGCCTAATGATTT
GTGCTAGTGCCATTGTCGCATGTCGTAATTTTGTAATCGGGTCTTTTGTCACCTCTCATTTTTAAACCGGTATAATGCAT
GCATGTTATTGAAGAAAAAAAAGTTGTAATATACAAAATTTGTTATTTAATATTAAATTTGTAATACACATTTCAAAAGC
CGGCTAAAACCGGCGAACCATCAAAACCCCGGTTCTTCAAGTTTTTAGTCTTTCACCATTGCTTTTTTGTGTTTTTTTAC
AGTAAAATTAGTTTTCTATCATTTGCATTGATTTATTTGATCTAAATATTGTGTGATAGAGAATGTGTTCTAGATTGTAA
TTGTACAATGATCCAATGGTATGACTCCGAAAAGAGTTTATGGACAACTTTGAAAAGTTTGGAAAAATGGCCTAGTTTTT
TTTTATGTAAACTTGGTGAATTATGGTGGGAAAATGACAGTTGTATTGGTGGAGCATATGTTCGGTAAGAAGGTCACAAA
AGTACAGTGTGCGAAAATTGCGATTGAAAAACGCCAAAAGAGAGAGATTTGGGGAATGGTAGAGTGGTTTGACATTTGTG
TTTACAACCAATGGAGTCGTGCATGCTCTTGCTACTACCATTTGAAGGATTCATTCACCAACGTAAGGAATAAATCACTT
TGTTTTTACTTTTTTTTAAAAAAAATTATTCATTAATTTTTGTCATATTTGAAATTCTAGAATTAATCCATAAAATTTTC
GAACTCATTAACCAAGCCAAATAAATCCATAAAAAATTAATTCTTCAAAATTTAGAAACAATGGAGGACCAATGAAGAAA
ACCCAACGAACAAAGAGATTTAAAACTATAATATTATTATCATTCCACTGGAAGTACAAACTCATCACATGGCAGAGTTG
CTAGACATCTAAAAGATATGATCAAAACAAACACAAAAGACAATGATCGGCTAAAAGATAAGCTGAAGCCATTATTACAC
ATAAACCAAACCTAAAAACACCATCCTATATATGGTTTACTTATTGAATAACTTAATTAATTAAAGAGACTCGATTATCT
CTGCTTATTTAAAAAGGCTTCTTCACTTGCAGGTGCAAGGATCACACTTGCAGTCAGATCCACACTTGCAAGCATCGTTC
TCAGCGTTGTTACTCTCCCCTGAAGCCTCGTACTGATTCTTCATCGCCGGTGCAACGCCCAAGACAAAAGTCTCAGTTGT
GGTTGTCTCGCCGGAGAATCCCAAGTCAGGGTACATTTTGCAACTGCAACAATCGAAAGAAAAAACCCATCAGTATCCTA
TGAAAACAGAGATCGTGTAAATTCAAAAGAGTTGTATCTTTTTACAAGAAAAATCTCCAAGAAACCATTCATCAAAACAA
GATATCATCATCGATTCACAGTTGTTGCATACTTGCATGCAACGATTTCACCGGAAAATATAAATACAAACGAGACGTTG
GAGACTTACCCTCCACAACCGTTGCCGCACTTGCAGCCAGATCCACATCCGCAGTTTCCTCCACAGCAAGACATTTTTCT
CGAGAAAATTCAAATTGAAGAAAAATTTATGAATGAAAATTAATGATAGAGGAAGCTCCCAAATTTATAAGCTAAATGAG
ATTAATATTGACCATACATGTGTCGCAATCTTTCTCCGCTCTTATCTCCAAAACTAGTTCTTCATTTACGTCTTTACCCT
CAGCGCATTGATTCTCGTACGTCGGTTCAATAATTGTCCAGTGTTCAAATAATTGTGGAGTGTTTGTGTGTCGTCGATTC
TTGTACGTTCGAGAGCGTACCGATGTTCCGTGTGTTATGGTCTTATCACCGTTTAGATTCTCACCGCCTTTCATGCAGAT
CTTTATTCTACGGCTAGATCTATTAACCTCAGTCGTCCACTTGGTATTTCGTGTTTTTATAATAATCGTATATTTGGGTT
TGTCTACACTAGATAAAATTAGCAGGAAAAATATCTAAAAATATCTATAAAAAAATTGTTTGATATTGTTAGACTTCTTT
TTTGTCGTTTCTGATCAAAAGATAAATTACGTTGAAAAAG
>AT3G09390.1 | chr3:2886737-2889736 REVERSE LENGTH=3000
AGAAGCCTTTTTAAATAAGCAGAGATAATCGAGTCTCTTTAATTAATTAAGTTATTCAATAAGTAAACCATATATAGGAT
GGTGTTTTTAGGTTTGGTTTATGTGTAATAATGGCTTCAGCTTATCTTTTAGCCGATCATTGTCTTTTGTGTTTGTTTTG
ATCATATCTTTTAGATGTCTAGCAACTCTGCCATGTGATGAGTTTGTACTTCCAGTGGAATGATAATAATATTATAGTTT
TAAATCTCTTTGTTCGTTGGGTTTTCTTCATTGGTCCTCCATTGTTTCTAAATTTTGAAGAATTAATTTTTTATGGATTT
ATTTGGCTTGGTTAATGAGTTCGAAAATTTTATGGATTAATTCTAGAATTTCAAATATGACAAAAATTAATGAATAATTT
TTTTTAAAAAAAAGTAAAAACAAAGTGATTTATTCCTTACGTTGGTGAATGAATCCTTCAAATGGTAGTAGCAAGAGCAT
GCACGACTCCATTGGTTGTAAACACAAATGTCAAACCACTCTACCATTCCCCAAATCTCTCTCTTTTGGCGTTTTTCAAT
CGCAATTTTCGCACACTGTACTTTTGTGACCTTCTTACCGAACATATGCTCCACCAATACAACTGTCATTTTCCCACCAT
AATTCACCAAGTTTACATAAAAAAAAACTAGGCCATTTTTCCAAACTTTTCAAAGTTGTCCATAAACTCTTTTCGGAGTC
ATACCATTGGATCATTGTACAATTACAATCTAGAACACATTCTCTATCACACAATATTTAGATCAAATAAATCAATGCAA
ATGATAGAAAACTAATTTTACTGTAAAAAAACACAAAAAAGCAATGGTGAAAGACTAAAAACTTGAAGAACCGGGGTTTT
GATGGTTCGCCGGTTTTAGCCGGCTTTTGAAATGTGTATTACAAATTTAATATTAAATAACAAATTTTGTATATTACAAC
TTTTTTTTCTTCAATAACATGCATGCATTATACCGGTTTAAAAATGAGAGGTGACAAAAGACCCGATTACAAAATTACGA
CATGCGACAATGGCACTAGCACAAATCATTAGGCATATCATAGTTAATCACATAAGACTTTTTTAGTTTTGTACAATTTT
TGTGACTAACTATTTTATAAATTATTTTGCATAACTTTTTGTAATACATTATCAAATATTAAACTACATTTTTATATTAT
AACTATAAGTTATTATTGAAAATTTATTTCATTACCATAAATTATATTTTTTCTTTAGCTTACGGATCTATAAACGCTAA
GCACGGTGCCGCGAAGACACAATTCATTTTAGTGTATCAGAGTTGGAGATCCATGATTCATAATATTTTACAGGACATTG
ACTATGCGAGAGTCAACGCTCTTGATTTTCTCCATGTACTAGTGGTTTTTTCGTAGGTTCACACATGCTCACTTAACGAC
TTTAGCAGATGACTCCCCTACGCTACAGCGGTCGGAGACTCTCAGCTGTAGGGATACGGTTTACCTACACATACATGTAG
TGTTAATGTATTTTTTTTTCTTTTCCAAATAATAGTTAATTCTTTTATTGCACATAAAAGCAACACTAATTTTAATGTAT
TTGAATACAGTTCGTTCGTTTGTATCAGCATCTAGAGACATCCAATAACCAAATAATTTAAAAGCTCATGCTTTTGTGTT
AAAGAGTAGACTCACTATTCATTACACAATATGTTCTCAACTTAAAAGTCTCGAGATAAAGAGAAACATCATAAGGATTC
GATTCCTAAATTAATAATTCATTTCATAACCAGAAACCTTCTATGATAGTTAGATTTGTTGAAATCAGAAAACTTGTGAA
ATGCTGATAATTTCAAAGAGAAAAACAAAAGATTAGCAAAGGCAAACAAAGTCAATTACTTTATTTTTGTGTAATCTAGT
CATATTACTATTAAATTGCTTCATAAATCTCTACGATATGCACATAATCTTATACACACAATTTGACTTGTCCTTTGGTT
CATATATGTTGGTGAATGATTCATTATGTTTACACAATTATGAGTCATGATTCATAGCCATCAAATGGTAGTAGCAAGAG
CACGCTCTAAACTATATGACTTGTCATTGGTTCTAAACACAATGTCAAGCCACTCTAGCATTCCCCAAATCTCTCCCGTT
TGACGTTTTTCAATCGCAATTTCCGCCCACCAAATTTTTGCCTCCTTCTTACCGAACACATACTCTACCGACACAACTGC
CATTTTCCCACCATAATTCACCAAGTTTACACGAGAAAAACTACGCAATTTTTCCACACCTTTCAAAGTTGTCCATAATC
TTTTTTCGGAGTCATACCATTCGATTCTTCTATCAGTATAACGGTAGAACACGTTCTCTATCACACAATAATGGGATAAT
GAAGGACATCACCACCCTTTATTTATCGCTATGTCTGCTGTTCGCCATCTACCTTTATGCAGCTTGTAAGTCACATCCTT
TGCCTCAGACTTTACATAGACAGTTCCTTCATACTCTACGCTTCTGTACTTTGAGCCTCCAAATATCTCCTCGCTAGGGA
TCTGCAAAAACTCCCAAGTTTGGGTCTGCGTATCAAAAACCTCCATCCAATTCGTTGAATCAAGATTTTTGCAACCTCCT
GTTACATATATTTTCCCATCATGGACACAAACAGAGTGGGACAAACGGGCCACATGCATACTTGGTGCCTCACGCCATGT
GTGAGAATAACAATCCATGACCATGACGCTAGACGAATAATTCTTATTTACTAACCCTCCAATAGCATAGATGTTAGGAC
CGACTATTGCAGCATCCGACCAGGATGCAGATGGAAAATTAGGAGATGAAATCGGAACCAAAATTTTTTTGGAGTTAAAT
GGTCCCTGACAGAGCGTGAACCAACGTAGTTGGTCAGATTCGGTAAATAGTCGGAAACACACATAAAGACATCTCTCGGT
GCGGCCCAGGTGGGTTCGGGTTTGATAAAGTTCCGTTGAA
>AT3G09390.2 | chr3:2886737-2889736 REVERSE LENGTH=3000
AGAAGCCTTTTTAAATAAGCAGAGATAATCGAGTCTCTTTAATTAATTAAGTTATTCAATAAGTAAACCATATATAGGAT
GGTGTTTTTAGGTTTGGTTTATGTGTAATAATGGCTTCAGCTTATCTTTTAGCCGATCATTGTCTTTTGTGTTTGTTTTG
ATCATATCTTTTAGATGTCTAGCAACTCTGCCATGTGATGAGTTTGTACTTCCAGTGGAATGATAATAATATTATAGTTT
TAAATCTCTTTGTTCGTTGGGTTTTCTTCATTGGTCCTCCATTGTTTCTAAATTTTGAAGAATTAATTTTTTATGGATTT
ATTTGGCTTGGTTAATGAGTTCGAAAATTTTATGGATTAATTCTAGAATTTCAAATATGACAAAAATTAATGAATAATTT
TTTTTAAAAAAAAGTAAAAACAAAGTGATTTATTCCTTACGTTGGTGAATGAATCCTTCAAATGGTAGTAGCAAGAGCAT
GCACGACTCCATTGGTTGTAAACACAAATGTCAAACCACTCTACCATTCCCCAAATCTCTCTCTTTTGGCGTTTTTCAAT
CGCAATTTTCGCACACTGTACTTTTGTGACCTTCTTACCGAACATATGCTCCACCAATACAACTGTCATTTTCCCACCAT
AATTCACCAAGTTTACATAAAAAAAAACTAGGCCATTTTTCCAAACTTTTCAAAGTTGTCCATAAACTCTTTTCGGAGTC
ATACCATTGGATCATTGTACAATTACAATCTAGAACACATTCTCTATCACACAATATTTAGATCAAATAAATCAATGCAA
ATGATAGAAAACTAATTTTACTGTAAAAAAACACAAAAAAGCAATGGTGAAAGACTAAAAACTTGAAGAACCGGGGTTTT
GATGGTTCGCCGGTTTTAGCCGGCTTTTGAAATGTGTATTACAAATTTAATATTAAATAACAAATTTTGTATATTACAAC
TTTTTTTTCTTCAATAACATGCATGCATTATACCGGTTTAAAAATGAGAGGTGACAAAAGACCCGATTACAAAATTACGA
CATGCGACAATGGCACTAGCACAAATCATTAGGCATATCATAGTTAATCACATAAGACTTTTTTAGTTTTGTACAATTTT
TGTGACTAACTATTTTATAAATTATTTTGCATAACTTTTTGTAATACATTATCAAATATTAAACTACATTTTTATATTAT
AACTATAAGTTATTATTGAAAATTTATTTCATTACCATAAATTATATTTTTTCTTTAGCTTACGGATCTATAAACGCTAA
GCACGGTGCCGCGAAGACACAATTCATTTTAGTGTATCAGAGTTGGAGATCCATGATTCATAATATTTTACAGGACATTG
ACTATGCGAGAGTCAACGCTCTTGATTTTCTCCATGTACTAGTGGTTTTTTCGTAGGTTCACACATGCTCACTTAACGAC
TTTAGCAGATGACTCCCCTACGCTACAGCGGTCGGAGACTCTCAGCTGTAGGGATACGGTTTACCTACACATACATGTAG
TGTTAATGTATTTTTTTTTCTTTTCCAAATAATAGTTAATTCTTTTATTGCACATAAAAGCAACACTAATTTTAATGTAT
TTGAATACAGTTCGTTCGTTTGTATCAGCATCTAGAGACATCCAATAACCAAATAATTTAAAAGCTCATGCTTTTGTGTT
AAAGAGTAGACTCACTATTCATTACACAATATGTTCTCAACTTAAAAGTCTCGAGATAAAGAGAAACATCATAAGGATTC
GATTCCTAAATTAATAATTCATTTCATAACCAGAAACCTTCTATGATAGTTAGATTTGTTGAAATCAGAAAACTTGTGAA
ATGCTGATAATTTCAAAGAGAAAAACAAAAGATTAGCAAAGGCAAACAAAGTCAATTACTTTATTTTTGTGTAATCTAGT
CATATTACTATTAAATTGCTTCATAAATCTCTACGATATGCACATAATCTTATACACACAATTTGACTTGTCCTTTGGTT
CATATATGTTGGTGAATGATTCATTATGTTTACACAATTATGAGTCATGATTCATAGCCATCAAATGGTAGTAGCAAGAG
CACGCTCTAAACTATATGACTTGTCATTGGTTCTAAACACAATGTCAAGCCACTCTAGCATTCCCCAAATCTCTCCCGTT
TGACGTTTTTCAATCGCAATTTCCGCCCACCAAATTTTTGCCTCCTTCTTACCGAACACATACTCTACCGACACAACTGC
CATTTTCCCACCATAATTCACCAAGTTTACACGAGAAAAACTACGCAATTTTTCCACACCTTTCAAAGTTGTCCATAATC
TTTTTTCGGAGTCATACCATTCGATTCTTCTATCAGTATAACGGTAGAACACGTTCTCTATCACACAATAATGGGATAAT
GAAGGACATCACCACCCTTTATTTATCGCTATGTCTGCTGTTCGCCATCTACCTTTATGCAGCTTGTAAGTCACATCCTT
TGCCTCAGACTTTACATAGACAGTTCCTTCATACTCTACGCTTCTGTACTTTGAGCCTCCAAATATCTCCTCGCTAGGGA
TCTGCAAAAACTCCCAAGTTTGGGTCTGCGTATCAAAAACCTCCATCCAATTCGTTGAATCAAGATTTTTGCAACCTCCT
GTTACATATATTTTCCCATCATGGACACAAACAGAGTGGGACAAACGGGCCACATGCATACTTGGTGCCTCACGCCATGT
GTGAGAATAACAATCCATGACCATGACGCTAGACGAATAATTCTTATTTACTAACCCTCCAATAGCATAGATGTTAGGAC
CGACTATTGCAGCATCCGACCAGGATGCAGATGGAAAATTAGGAGATGAAATCGGAACCAAAATTTTTTTGGAGTTAAAT
GGTCCCTGACAGAGCGTGAACCAACGTAGTTGGTCAGATTCGGTAAATAGTCGGAAACACACATAAAGACATCTCTCGGT
GCGGCCCAGGTGGGTTCGGGTTTGATAAAGTTCCGTTGAA
>AT3G09400.1 | chr3:2888235-2891234 REVERSE LENGTH=3000
ATACTAATCTTTTGAAGAGACTCTTACTAAAGTAACTTTTAGAATTGATTCAATCTTTTTAGAATAGATTTTTTTTTTTT
TTTTTTTTGGATTTCGCTGAGGTTTTACCATTTTGTTACTCAGCATATTTTAACGATGTTGCATTTGTGTCCCATATACG
TTATTGTTAGTGAAAAATATAATGTAAGAATAATTTATATAACTATCCTACTAGCAAAGCTAACGCAAATTTTGAACTCG
AACTTTAGTTACCGTGAATGAAAATAACAGACTTGAACTTTATAATACTCGTAGTATACGTAATTTTTGCTTTTTGCAGA
TATGCTTGCCACTAATAAAGTCATAAATTTTATATTTTCATAAACTATAGTTATACACTTTTGACTAAACAAACAAAATC
GGTTTAGCAAAAGAAAAAGTTACTTTTCTGATGAACTAGGATAAGGAATTCGGAACTGAATTTTGCTACGTTCTCTCTGG
ACCACACACACTGAACACCCTTTTAAGATTTTCTCCTTCTCTTTTTCAACGTAATTTATCTTTTGATCAGAAACGACAAA
AAAGAAGTCTAACAATATCAAACAATTTTTTTATAGATATTTTTAGATATTTTTCCTGCTAATTTTATCTAGTGTAGACA
AACCCAAATATACGATTATTATAAAAACACGAAATACCAAGTGGACGACTGAGGTTAATAGATCTAGCCGTAGAATAAAG
ATCTGCATGAAAGGCGGTGAGAATCTAAACGGTGATAAGACCATAACACACGGAACATCGGTACGCTCTCGAACGTACAA
GAATCGACGACACACAAACACTCCACAATTATTTGAACACTGGACAATTATTGAACCGACGTACGAGAATCAATGCGCTG
AGGGTAAAGACGTAAATGAAGAACTAGTTTTGGAGATAAGAGCGGAGAAAGATTGCGACACATGTATGGTCAATATTAAT
CTCATTTAGCTTATAAATTTGGGAGCTTCCTCTATCATTAATTTTCATTCATAAATTTTTCTTCAATTTGAATTTTCTCG
AGAAAAATGTCTTGCTGTGGAGGAAACTGCGGATGTGGATCTGGCTGCAAGTGCGGCAACGGTTGTGGAGGGTAAGTCTC
CAACGTCTCGTTTGTATTTATATTTTCCGGTGAAATCGTTGCATGCAAGTATGCAACAACTGTGAATCGATGATGATATC
TTGTTTTGATGAATGGTTTCTTGGAGATTTTTCTTGTAAAAAGATACAACTCTTTTGAATTTACACGATCTCTGTTTTCA
TAGGATACTGATGGGTTTTTTCTTTCGATTGTTGCAGTTGCAAAATGTACCCTGACTTGGGATTCTCCGGCGAGACAACC
ACAACTGAGACTTTTGTCTTGGGCGTTGCACCGGCGATGAAGAATCAGTACGAGGCTTCAGGGGAGAGTAACAACGCTGA
GAACGATGCTTGCAAGTGTGGATCTGACTGCAAGTGTGATCCTTGCACCTGCAAGTGAAGAAGCCTTTTTAAATAAGCAG
AGATAATCGAGTCTCTTTAATTAATTAAGTTATTCAATAAGTAAACCATATATAGGATGGTGTTTTTAGGTTTGGTTTAT
GTGTAATAATGGCTTCAGCTTATCTTTTAGCCGATCATTGTCTTTTGTGTTTGTTTTGATCATATCTTTTAGATGTCTAG
CAACTCTGCCATGTGATGAGTTTGTACTTCCAGTGGAATGATAATAATATTATAGTTTTAAATCTCTTTGTTCGTTGGGT
TTTCTTCATTGGTCCTCCATTGTTTCTAAATTTTGAAGAATTAATTTTTTATGGATTTATTTGGCTTGGTTAATGAGTTC
GAAAATTTTATGGATTAATTCTAGAATTTCAAATATGACAAAAATTAATGAATAATTTTTTTTAAAAAAAAGTAAAAACA
AAGTGATTTATTCCTTACGTTGGTGAATGAATCCTTCAAATGGTAGTAGCAAGAGCATGCACGACTCCATTGGTTGTAAA
CACAAATGTCAAACCACTCTACCATTCCCCAAATCTCTCTCTTTTGGCGTTTTTCAATCGCAATTTTCGCACACTGTACT
TTTGTGACCTTCTTACCGAACATATGCTCCACCAATACAACTGTCATTTTCCCACCATAATTCACCAAGTTTACATAAAA
AAAAACTAGGCCATTTTTCCAAACTTTTCAAAGTTGTCCATAAACTCTTTTCGGAGTCATACCATTGGATCATTGTACAA
TTACAATCTAGAACACATTCTCTATCACACAATATTTAGATCAAATAAATCAATGCAAATGATAGAAAACTAATTTTACT
GTAAAAAAACACAAAAAAGCAATGGTGAAAGACTAAAAACTTGAAGAACCGGGGTTTTGATGGTTCGCCGGTTTTAGCCG
GCTTTTGAAATGTGTATTACAAATTTAATATTAAATAACAAATTTTGTATATTACAACTTTTTTTTCTTCAATAACATGC
ATGCATTATACCGGTTTAAAAATGAGAGGTGACAAAAGACCCGATTACAAAATTACGACATGCGACAATGGCACTAGCAC
AAATCATTAGGCATATCATAGTTAATCACATAAGACTTTTTTAGTTTTGTACAATTTTTGTGACTAACTATTTTATAAAT
TATTTTGCATAACTTTTTGTAATACATTATCAAATATTAAACTACATTTTTATATTATAACTATAAGTTATTATTGAAAA
TTTATTTCATTACCATAAATTATATTTTTTCTTTAGCTTACGGATCTATAAACGCTAAGCACGGTGCCGCGAAGACACAA
TTCATTTTAGTGTATCAGAGTTGGAGATCCATGATTCATAATATTTTACAGGACATTGACTATGCGAGAGTCAACGCTCT
TGATTTTCTCCATGTACTAGTGGTTTTTTCGTAGGTTCACACATGCTCACTTAACGACTTTAGCAGATGACTCCCCTACG
CTACAGCGGTCGGAGACTCTCAGCTGTAGGGATACGGTTT
>AT3G09400.2 | chr3:2888351-2891350 REVERSE LENGTH=3000
GTATGGACTTTCATGAATTGCTAGAGATACCACAAGGAGATCGTCGGAGGTATCATGACGATGTTTCTGTGATTGTGATT
TCACTTGAAGGAAGAATTTGGAGATCTTCCATGTGAATACTAATCTTTTGAAGAGACTCTTACTAAAGTAACTTTTAGAA
TTGATTCAATCTTTTTAGAATAGATTTTTTTTTTTTTTTTTTTTGGATTTCGCTGAGGTTTTACCATTTTGTTACTCAGC
ATATTTTAACGATGTTGCATTTGTGTCCCATATACGTTATTGTTAGTGAAAAATATAATGTAAGAATAATTTATATAACT
ATCCTACTAGCAAAGCTAACGCAAATTTTGAACTCGAACTTTAGTTACCGTGAATGAAAATAACAGACTTGAACTTTATA
ATACTCGTAGTATACGTAATTTTTGCTTTTTGCAGATATGCTTGCCACTAATAAAGTCATAAATTTTATATTTTCATAAA
CTATAGTTATACACTTTTGACTAAACAAACAAAATCGGTTTAGCAAAAGAAAAAGTTACTTTTCTGATGAACTAGGATAA
GGAATTCGGAACTGAATTTTGCTACGTTCTCTCTGGACCACACACACTGAACACCCTTTTAAGATTTTCTCCTTCTCTTT
TTCAACGTAATTTATCTTTTGATCAGAAACGACAAAAAAGAAGTCTAACAATATCAAACAATTTTTTTATAGATATTTTT
AGATATTTTTCCTGCTAATTTTATCTAGTGTAGACAAACCCAAATATACGATTATTATAAAAACACGAAATACCAAGTGG
ACGACTGAGGTTAATAGATCTAGCCGTAGAATAAAGATCTGCATGAAAGGCGGTGAGAATCTAAACGGTGATAAGACCAT
AACACACGGAACATCGGTACGCTCTCGAACGTACAAGAATCGACGACACACAAACACTCCACAATTATTTGAACACTGGA
CAATTATTGAACCGACGTACGAGAATCAATGCGCTGAGGGTAAAGACGTAAATGAAGAACTAGTTTTGGAGATAAGAGCG
GAGAAAGATTGCGACACATGTATGGTCAATATTAATCTCATTTAGCTTATAAATTTGGGAGCTTCCTCTATCATTAATTT
TCATTCATAAATTTTTCTTCAATTTGAATTTTCTCGAGAAAAATGTCTTGCTGTGGAGGAAACTGCGGATGTGGATCTGG
CTGCAAGTGCGGCAACGGTTGTGGAGGGTAAGTCTCCAACGTCTCGTTTGTATTTATATTTTCCGGTGAAATCGTTGCAT
GCAAGTATGCAACAACTGTGAATCGATGATGATATCTTGTTTTGATGAATGGTTTCTTGGAGATTTTTCTTGTAAAAAGA
TACAACTCTTTTGAATTTACACGATCTCTGTTTTCATAGGATACTGATGGGTTTTTTCTTTCGATTGTTGCAGTTGCAAA
ATGTACCCTGACTTGGGATTCTCCGGCGAGACAACCACAACTGAGACTTTTGTCTTGGGCGTTGCACCGGCGATGAAGAA
TCAGTACGAGGCTTCAGGGGAGAGTAACAACGCTGAGAACGATGCTTGCAAGTGTGGATCTGACTGCAAGTGTGATCCTT
GCACCTGCAAGTGAAGAAGCCTTTTTAAATAAGCAGAGATAATCGAGTCTCTTTAATTAATTAAGTTATTCAATAAGTAA
ACCATATATAGGATGGTGTTTTTAGGTTTGGTTTATGTGTAATAATGGCTTCAGCTTATCTTTTAGCCGATCATTGTCTT
TTGTGTTTGTTTTGATCATATCTTTTAGATGTCTAGCAACTCTGCCATGTGATGAGTTTGTACTTCCAGTGGAATGATAA
TAATATTATAGTTTTAAATCTCTTTGTTCGTTGGGTTTTCTTCATTGGTCCTCCATTGTTTCTAAATTTTGAAGAATTAA
TTTTTTATGGATTTATTTGGCTTGGTTAATGAGTTCGAAAATTTTATGGATTAATTCTAGAATTTCAAATATGACAAAAA
TTAATGAATAATTTTTTTTAAAAAAAAGTAAAAACAAAGTGATTTATTCCTTACGTTGGTGAATGAATCCTTCAAATGGT
AGTAGCAAGAGCATGCACGACTCCATTGGTTGTAAACACAAATGTCAAACCACTCTACCATTCCCCAAATCTCTCTCTTT
TGGCGTTTTTCAATCGCAATTTTCGCACACTGTACTTTTGTGACCTTCTTACCGAACATATGCTCCACCAATACAACTGT
CATTTTCCCACCATAATTCACCAAGTTTACATAAAAAAAAACTAGGCCATTTTTCCAAACTTTTCAAAGTTGTCCATAAA
CTCTTTTCGGAGTCATACCATTGGATCATTGTACAATTACAATCTAGAACACATTCTCTATCACACAATATTTAGATCAA
ATAAATCAATGCAAATGATAGAAAACTAATTTTACTGTAAAAAAACACAAAAAAGCAATGGTGAAAGACTAAAAACTTGA
AGAACCGGGGTTTTGATGGTTCGCCGGTTTTAGCCGGCTTTTGAAATGTGTATTACAAATTTAATATTAAATAACAAATT
TTGTATATTACAACTTTTTTTTCTTCAATAACATGCATGCATTATACCGGTTTAAAAATGAGAGGTGACAAAAGACCCGA
TTACAAAATTACGACATGCGACAATGGCACTAGCACAAATCATTAGGCATATCATAGTTAATCACATAAGACTTTTTTAG
TTTTGTACAATTTTTGTGACTAACTATTTTATAAATTATTTTGCATAACTTTTTGTAATACATTATCAAATATTAAACTA
CATTTTTATATTATAACTATAAGTTATTATTGAAAATTTATTTCATTACCATAAATTATATTTTTTCTTTAGCTTACGGA
TCTATAAACGCTAAGCACGGTGCCGCGAAGACACAATTCATTTTAGTGTATCAGAGTTGGAGATCCATGATTCATAATAT
TTTACAGGACATTGACTATGCGAGAGTCAACGCTCTTGAT
>AT3G09405.2 | chr3:2892009-2895008 REVERSE LENGTH=3000
ACATGGATTTTCCGTATGTTAATCATTGGAACTGAAATAGATTGTATCGTTTTGATCTTATTACGATAGCTTTTATAACA
GTAGAAATGTAATAGTGCATGTTATTAACGGTGCATGTTTTTCCTTTTTATATAACCGAAACGTGAATTATATAAGTGTG
GATGTGACGAACCATATGAATAAGGTATCTCCCTAAATGAGCATGTTTGGGGTAATAAATCTTCTTCATTTTTCTTTTAC
AAATAGTTAAAAAGTTTTCACGATACGGAAAAGTCAGCTAGGTGGAATTAATTGAGAAACTCTTTGCTTCCACGTTCTAT
CCAATCCCCGTATATTCGTTGACAAAATTTATAAGATCCGCAAAATATAATAATTACGTGCTTAAGCATAATATATGGTT
ATGTTGATAAACTAATTGCCTCATAAATTAATTAAAAAATGAATGTTCCAACACTACTCTGTCCTGATCATGGCATTTCA
TCGAGTTAGTCTCATCGACTAGTAGCAATATTAGTAATTTAATATCATTGTGTGAAAAACAGAAACATGGTACGTTGAAT
TTTTCAAAAGAAGAAAAAGAAATTTGATTGCAGAGTTCATGCAATACATACTGCAACGCAAGCAGCCAGCTACTCTTTCA
AGAATATCTGGTATCTTTTTTTTTCTATTAATTTCCTATATGAAAAAACTAATAGTTTTGTTTTCTGCATTCACACTTTT
TAAAGTTTTGAATAGCTAAATTTGCTAAGTCATCAGCACACAGATTTGCCTTCCCTAGAGAGACAGGTAAAGCAAGTTTC
CTGCATTTAGTTTCTTCTTTGTGACTGGTCTAACCACGTTACTCATTGAATTAACATGTAAGCCATTTGACTTTTTGCAT
TCCATTAGTTTATAAATTCATAATTTTTCAGTTATTTATGAAATCAAAACACACGTACCCTTCTTTAAAAGTCAACTCCC
TCGTACCAAAAAATAAACAAATTTATCTAAAATAACAATGAATTTTTTTACCAACAGATGTTTGTTTTTTTGGTAAACTT
GTCATTGGTTTAAAGAATGTCAAGTAAAATTGGACTTATGGTTTATAGGAAACTGAGTTAATTCCAGCGTTGCAAAGGCC
AAAGAGGGCAAATCTTTTTTTTATTCCTCACAGAAAACAGTGTTAAAAGGAACTCGTGGACATATTGTTTAAAGAAACTT
GTCAAAAGTTTCATGAATTTTTTTACTAATTCAAATAAAAATCGGCATAAACATAATTCCAAGAGAATAAACCTCATTGA
AAGTCAACCCTTTTCATCCTCTTCACCATTTGGCTCCAACATAAATAAATAGCCAAAAAACTTCTCGTTCATAAATCTCG
ACAAATCTCCTTGTAGACTAACGGCGCCGTTTCGACTTCATTCTGTGACACGACACGGCACAGTTTCTTCTTCACTGAAC
GGTGACGTTTTTAGCTGCGTAATCCAACATTCTCAAATGGGAAATGGAGTCGCGAGTTTTAGTGGCTGTTGCGCCGGAAC
CACCGCCGGAGAAATTTCCGGTCGATACGTAACCGGAGTAGGACTGGTTCAAGAAAACCTCGGCCACTCTTTCTGCTACG
TTCGTCCAGTTCTCACCGGATCAAAATCTTCTTTCCCGCCGGAACCGCCCCTCCGACCCGACCCGATACCCGGAACCACC
ACCACTTTCCGATCAATCTCCGGCGCCTCTGTTAGCGCCAATACTTCAACCGCGCTCTCAACTTCTCTGTCAACAGATAC
GTCTGGAATAGCCTCCGCGTTCGAGAGTTCCAATAGATTCGCTTCCTTGCCTCTCCAGCCTGTACCACGTAGTCCTATTA
AGAAATCGGATCACGGGTCGGGTCTATTCGAACGCCGGTTCTTATCCGGTCCGATTGAAAGCGGTTTGGTTTCAGGGAAG
AAGACCAAGGAGAAAGCAAAACTGAAGAAAAGTGGAAGCAAATCCTTTACGAAACCAAAACTGAAGAAAAGTGAAAGCAA
AATCTTTACATTCAAAAACGTTTTCACCAACTTATCTTGTTCGAAGAAGAGTGTGATTAAGCCAATCAACGGTTTCGATT
CATTCGATGGATCATCAGATACTGATCGTTACATACCTGAGATCAACTCCTTAAGCACGATTGTGAGCAGCCATGAGAAA
CCTAGAATCAAAGAAGAAGAAGATAAGACTGAGTCTGCTTTAGAGGAGCCAAAGATACAATGGGCACAGGGGAAAGCAGG
TGAAGATCGAGTACACGTCATCCTCTCCGAGGAAAACGGTTGGCTTTTCGTCGGAATTTACGACGGATTCAGCGGTCCAG
ATCCACCGGATTATCTTATCAAAAATCTCTACACTGCCGTGCTCAGAGAGCTCAAAGGGTTACTATGGATCGACAAAGGT
GAATCATATAATAGAAACGGCGAGTCCAACATCGAGAAACAGAGTACAGTCGAGCATGCATCCGATTCGGATCAAGAAAA
CTGCCCTGTGATGAATGGAAACGATGTTGCTTGTGGATCAAGAAACATTACGAGTGACGTGAAGAAGTTGCAATGGAGGT
GCGAGTGGGAGCATAACTCAAGCAACAAGTCTAATAATATTAACCACAAAGACGTTCTTAGAGCTCTTCAACAAGCGTTG
GAGAAAACAGAAGAATCGTTTGATCTGATGGTTAATGAGAATCCAGAATTAGCCTTGATGGGATCCTGCGTTCTTGTGAC
ATTGATGAAAGGAGAAGATGTTTACGTGATGAGCGTTGGAGATAGCCGAGCGGTTCTTGCTCGAAGACCTAATGTCGAGA
AAATGAAGATGCAAAAGGAGCTTGAGAGAGTCAAAGAAGAAAGTCCATTAGAGACCTTGTTCATCACCGAAAGAGGACTG
AGTCTTCTGGTCCCTGTTCAGCTCAATAAGGAACATAGCACAAGTGTTGAAGAGGTGAATCTTTTTGCGAGTCCTGATTC
AGTGTTTTGTTTTGCGAACATTAGACACTAACGATCTTTT
>AT3G09405.1 | chr3:2892009-2895008 REVERSE LENGTH=3000
ACATGGATTTTCCGTATGTTAATCATTGGAACTGAAATAGATTGTATCGTTTTGATCTTATTACGATAGCTTTTATAACA
GTAGAAATGTAATAGTGCATGTTATTAACGGTGCATGTTTTTCCTTTTTATATAACCGAAACGTGAATTATATAAGTGTG
GATGTGACGAACCATATGAATAAGGTATCTCCCTAAATGAGCATGTTTGGGGTAATAAATCTTCTTCATTTTTCTTTTAC
AAATAGTTAAAAAGTTTTCACGATACGGAAAAGTCAGCTAGGTGGAATTAATTGAGAAACTCTTTGCTTCCACGTTCTAT
CCAATCCCCGTATATTCGTTGACAAAATTTATAAGATCCGCAAAATATAATAATTACGTGCTTAAGCATAATATATGGTT
ATGTTGATAAACTAATTGCCTCATAAATTAATTAAAAAATGAATGTTCCAACACTACTCTGTCCTGATCATGGCATTTCA
TCGAGTTAGTCTCATCGACTAGTAGCAATATTAGTAATTTAATATCATTGTGTGAAAAACAGAAACATGGTACGTTGAAT
TTTTCAAAAGAAGAAAAAGAAATTTGATTGCAGAGTTCATGCAATACATACTGCAACGCAAGCAGCCAGCTACTCTTTCA
AGAATATCTGGTATCTTTTTTTTTCTATTAATTTCCTATATGAAAAAACTAATAGTTTTGTTTTCTGCATTCACACTTTT
TAAAGTTTTGAATAGCTAAATTTGCTAAGTCATCAGCACACAGATTTGCCTTCCCTAGAGAGACAGGTAAAGCAAGTTTC
CTGCATTTAGTTTCTTCTTTGTGACTGGTCTAACCACGTTACTCATTGAATTAACATGTAAGCCATTTGACTTTTTGCAT
TCCATTAGTTTATAAATTCATAATTTTTCAGTTATTTATGAAATCAAAACACACGTACCCTTCTTTAAAAGTCAACTCCC
TCGTACCAAAAAATAAACAAATTTATCTAAAATAACAATGAATTTTTTTACCAACAGATGTTTGTTTTTTTGGTAAACTT
GTCATTGGTTTAAAGAATGTCAAGTAAAATTGGACTTATGGTTTATAGGAAACTGAGTTAATTCCAGCGTTGCAAAGGCC
AAAGAGGGCAAATCTTTTTTTTATTCCTCACAGAAAACAGTGTTAAAAGGAACTCGTGGACATATTGTTTAAAGAAACTT
GTCAAAAGTTTCATGAATTTTTTTACTAATTCAAATAAAAATCGGCATAAACATAATTCCAAGAGAATAAACCTCATTGA
AAGTCAACCCTTTTCATCCTCTTCACCATTTGGCTCCAACATAAATAAATAGCCAAAAAACTTCTCGTTCATAAATCTCG
ACAAATCTCCTTGTAGACTAACGGCGCCGTTTCGACTTCATTCTGTGACACGACACGGCACAGTTTCTTCTTCACTGAAC
GGTGACGTTTTTAGCTGCGTAATCCAACATTCTCAAATGGGAAATGGAGTCGCGAGTTTTAGTGGCTGTTGCGCCGGAAC
CACCGCCGGAGAAATTTCCGGTCGATACGTAACCGGAGTAGGACTGGTTCAAGAAAACCTCGGCCACTCTTTCTGCTACG
TTCGTCCAGTTCTCACCGGATCAAAATCTTCTTTCCCGCCGGAACCGCCCCTCCGACCCGACCCGATACCCGGAACCACC
ACCACTTTCCGATCAATCTCCGGCGCCTCTGTTAGCGCCAATACTTCAACCGCGCTCTCAACTTCTCTGTCAACAGATAC
GTCTGGAATAGCCTCCGCGTTCGAGAGTTCCAATAGATTCGCTTCCTTGCCTCTCCAGCCTGTACCACGTAGTCCTATTA
AGAAATCGGATCACGGGTCGGGTCTATTCGAACGCCGGTTCTTATCCGGTCCGATTGAAAGCGGTTTGGTTTCAGGGAAG
AAGACCAAGGAGAAAGCAAAACTGAAGAAAAGTGGAAGCAAATCCTTTACGAAACCAAAACTGAAGAAAAGTGAAAGCAA
AATCTTTACATTCAAAAACGTTTTCACCAACTTATCTTGTTCGAAGAAGAGTGTGATTAAGCCAATCAACGGTTTCGATT
CATTCGATGGATCATCAGATACTGATCGTTACATACCTGAGATCAACTCCTTAAGCACGATTGTGAGCAGCCATGAGAAA
CCTAGAATCAAAGAAGAAGAAGATAAGACTGAGTCTGCTTTAGAGGAGCCAAAGATACAATGGGCACAGGGGAAAGCAGG
TGAAGATCGAGTACACGTCATCCTCTCCGAGGAAAACGGTTGGCTTTTCGTCGGAATTTACGACGGATTCAGCGGTCCAG
ATCCACCGGATTATCTTATCAAAAATCTCTACACTGCCGTGCTCAGAGAGCTCAAAGGGTTACTATGGATCGACAAAGGT
GAATCATATAATAGAAACGGCGAGTCCAACATCGAGAAACAGAGTACAGTCGAGCATGCATCCGATTCGGATCAAGAAAA
CTGCCCTGTGATGAATGGAAACGATGTTGCTTGTGGATCAAGAAACATTACGAGTGACGTGAAGAAGTTGCAATGGAGGT
GCGAGTGGGAGCATAACTCAAGCAACAAGTCTAATAATATTAACCACAAAGACGTTCTTAGAGCTCTTCAACAAGCGTTG
GAGAAAACAGAAGAATCGTTTGATCTGATGGTTAATGAGAATCCAGAATTAGCCTTGATGGGATCCTGCGTTCTTGTGAC
ATTGATGAAAGGAGAAGATGTTTACGTGATGAGCGTTGGAGATAGCCGAGCGGTTCTTGCTCGAAGACCTAATGTCGAGA
AAATGAAGATGCAAAAGGAGCTTGAGAGAGTCAAAGAAGAAAGTCCATTAGAGACCTTGTTCATCACCGAAAGAGGACTG
AGTCTTCTGGTCCCTGTTCAGCTCAATAAGGAACATAGCACAAGTGTTGAAGAGGTGAATCTTTTTGCGAGTCCTGATTC
AGTGTTTTGTTTTGCGAACATTAGACACTAACGATCTTTT
>AT3G09410.1 | chr3:2895243-2898242 REVERSE LENGTH=3000
ACTTGCCTTATATCCTCATTTTACCACTTCCTCTGCTTGTGGACTTTTTCGATTCTCCAGAAGCTTCTTCAGCAAGGGAG
CAGTCACTTCCTCAAAATTCTCAATCCGGGTGAGTCCTAAAAGTTTTGTACTTGTTAAATCTCTAATAAGTTTACAAAAT
TCTAGGACAATATTTGCGAAACAACAAAGATGGACAATTATGGAATATTTAGCTAAGTTTTTTCGGGTCATTAATGATGT
GATTTGATTTAGATTTTAATCCATTGTAACGGTTAATAAAATCTTTTTTTCAGGACCAGTCTGTATAATTTTTGACGTAA
TCCGGTGGTAAGACCCAGATGTCGGTTGTATGTGTACCTGCTTATTTCACCTGCAAATATCAGAGAAAACACATTCAAGT
TTAGTGTTAGGATTTTCGAAAACCCCCAGTAATTAATGTTTTATCCCAAAATGTCACCTTTTCCAGCTCCTCCTTCACTA
ACTGCTCCTTTTTCGCTGTTACCCGATTGTCAAGGGCAAGATACGCTACATAGAATTTTAAATCGACGAAAACTTAAGCA
TCATCATTCAAGAATTTAAATATAAAGATCGTAAAATACAATCTTTTCAGTCTCTCTATTAAAATATATATTATTATTAT
TAAGATCCTCGGTTTCCTTGGGGCATAAGTTAGATCTTTGGTCTATAAGATACAACTAGCTAGATCCTCGGTTTTCTTTG
GTCTATAAGATACAACTAGATCTTTGGTCAATAAGATACAACTAGATTTTTCAAACGTACAGTTAATCACTGAGAAACTT
CCTTACAAGTTACAAAAGCAACACAAATATCACCATTTTACATACTACTGCTCACTTCCTTTGCTTCTGTTCTTCAATGG
TGATTCGCTCTCTGCTACAATGCAGAACATGGTCTAAGAGTGACTGGCTTCTCGCTTCAATCGGAATAGTCTTGATCGTT
TATTCCTTTTCTTTGTCCTTCAATTCAACTTCAGACTCTATCCCCTCCGTTGACCGTAGCGATCTAGTTAAACTGAAGCT
GTCGAGTAAAGCTAAAGAGAGAGGAGCTTGTACTGTATCATCTCCAATACTTTCTTTTTTTTTAACTTTCGGAGTATTTA
TATACTATGTTTCGCAGTTTGCTTAGATGGAAGCTTACCTGGTTATCACTTTCATAAGGGTTCAGGATCTGGCTCCAATA
GCTGGCTTCTTTATTTAGAGGTATTCTTATTTGTCGACTGAATTTGAATTTATTTCTACTTGGGAGTTAGAAGATATTAC
AGTGAGATTTTATAAAAGGGTGGAGGCGGGTGCCGTACAATTGAGTCATGTTCTGCTAGAGCAATGACTAGGTTAGGTTC
TTCCAACTTCTTTGAACATGAAGTGCCTTTTTTTGGCGTTTTAAGCAGTGACCCATCTCAAAACCCTGGTACATTACGAG
AAATCTTTAGTAGCTTCTCCGTTGTTGCTTTTGTATATATATATGGTAGTTTCTTTGAAGATCTATATAGTTGTCTTTGT
TGTTTGTTTGTAGACTTCTTTAACTGGAACAGAGTTATGATACGGTACTGTGATGGTGCTTGTTTTTCTGGACACCCTGA
AGCTGAATTCAAGGTAATAAGGCTTTTGGTCGGATGATAGCCAAAAAAATTGACTAGTTTTCATGATTCTTTGACTCTCT
TTCTTTCGTCTCAGAATGAAACACGGCTTTTCTTCCGCGGCCAGCTCATTTGGGAGGCTATCATGGATGAATTGTTGTCG
ATGGGCATGTCACATGCGAAACGTGTACCGTCCTCATTATCTTATAAATCTTAATTTGTAGAACTTAAGTCTCTGTCTTG
AAATCCCATTAATGTTTCTTTTTGTTTTACATGTTTGATAAATTGCAGGCCATGCTCACAGGATGTTCTGCTGGTGGCTT
GTCTACTCTAATACATTGTGACTACTTTCGAGACCATCTGCCTAAAGATGCAACTGTTAAATGTGTTTCCGATGGAGGCT
ATATTCTTAATGTGTATGTAACTTCCTTTTATCACAAGTCATGACTTTACCTTTTCAGTGCTCTTTCATTAATTCCTTCA
ATGAAGCTGGTGATACTCCCACAGAGCTAAGGAAAAGCAGCTAACAATGACTATCAACAAAAGCTATTTTCCTTCACTTT
CAGGCTTGATGTCCTTGGAAACCCAACAATGGGATCTTTCTTTCATGATGTTGTTACCCTGCAGGTTTGTATTCACTTTC
TGTCAATATTATCTTGAATAAGTCTTCATTGAAATAATCAAGAACATGTCATGGTTTTGGGTTGGATTGCTGCGGTTGAC
ACCGACCAGAGCGTAGATAAGAGCTTGGATCAGAATTGTGTTGCCAAAATGGAACCATCTAAGGTAGCTTTTGTCTCTTC
CTTCGAAAAATCTTTCGTGCCTAATTATGATTGGTACTGAGGCTTCTTGATTTCGGTTTCCAGTGTATGTTTCCTCAAGA
ATCTCTTAAAAACATAAGAACTCCGGTATTTCTTGTCAACACAGCCTACGATTATTGGCAGGTTAGAGTTACCAATCCTA
GCAATATTATGAGAACTTTTGTCCTATCTCCATTTTGGTTTTACTGCAATTCATGATTGATTTTACTAAAAGTAAGCACA
CATTCAGATTCAAAACGGCCTGGTACCAGATTCTCCGGATCTAGATGAAAGATGGAAAATTTGTAGACTCAATATTCAGG
AATGTGATGCCGCACAAATGAAAGTTCTGCATGGTAATTTATCTACTCATTAATAAACCTTTAACTGATTCTATCAACCC
TTGGAGCAAAGGTTAAATCTTCGGTCTTTCTTGGAGCATAAGTTATGTTTTGTCAGCTCTATATTTTATAAATCTTCTAT
GATTTGCAGGTTTCCGCAGTTCCCTGATCGATGCGATAGGAGAATTTCATGTGAACAAAGAGGGTGGGATGTTTATAAAT
TCGTGCAATTCTCATTGCCAGATAAGAGAGTCATGGCATT
>AT3G09410.3 | chr3:2895422-2898421 REVERSE LENGTH=3000
CATGTTGCTTGTTCTTACAAATGACCTCACCTGTTTCGTGTCTGTTTTTTCCGTTGTTCTTGTGGGAACAGACAATTGCA
GAGTCTGTAGGTGACTGGTACTTCAACAGAAAACCGGTGAAGCTAATCGATTGTCCATACCCGTGCAATCCTTCTTGTTA
CAACATGAATTTCACATGAACTTGCCTTATATCCTCATTTTACCACTTCCTCTGCTTGTGGACTTTTTCGATTCTCCAGA
AGCTTCTTCAGCAAGGGAGCAGTCACTTCCTCAAAATTCTCAATCCGGGTGAGTCCTAAAAGTTTTGTACTTGTTAAATC
TCTAATAAGTTTACAAAATTCTAGGACAATATTTGCGAAACAACAAAGATGGACAATTATGGAATATTTAGCTAAGTTTT
TTCGGGTCATTAATGATGTGATTTGATTTAGATTTTAATCCATTGTAACGGTTAATAAAATCTTTTTTTCAGGACCAGTC
TGTATAATTTTTGACGTAATCCGGTGGTAAGACCCAGATGTCGGTTGTATGTGTACCTGCTTATTTCACCTGCAAATATC
AGAGAAAACACATTCAAGTTTAGTGTTAGGATTTTCGAAAACCCCCAGTAATTAATGTTTTATCCCAAAATGTCACCTTT
TCCAGCTCCTCCTTCACTAACTGCTCCTTTTTCGCTGTTACCCGATTGTCAAGGGCAAGATACGCTACATAGAATTTTAA
ATCGACGAAAACTTAAGCATCATCATTCAAGAATTTAAATATAAAGATCGTAAAATACAATCTTTTCAGTCTCTCTATTA
AAATATATATTATTATTATTAAGATCCTCGGTTTCCTTGGGGCATAAGTTAGATCTTTGGTCTATAAGATACAACTAGCT
AGATCCTCGGTTTTCTTTGGTCTATAAGATACAACTAGATCTTTGGTCAATAAGATACAACTAGATTTTTCAAACGTACA
GTTAATCACTGAGAAACTTCCTTACAAGTTACAAAAGCAACACAAATATCACCATTTTACATACTACTGCTCACTTCCTT
TGCTTCTGTTCTTCAATGGTGATTCGCTCTCTGCTACAATGCAGAACATGGTCTAAGAGTGACTGGCTTCTCGCTTCAAT
CGGAATAGTCTTGATCGTTTATTCCTTTTCTTTGTCCTTCAATTCAACTTCAGACTCTATCCCCTCCGTTGACCGTAGCG
ATCTAGTTAAACTGAAGCTGTCGAGTAAAGCTAAAGAGAGAGGAGCTTGTACTGTATCATCTCCAATACTTTCTTTTTTT
TTAACTTTCGGAGTATTTATATACTATGTTTCGCAGTTTGCTTAGATGGAAGCTTACCTGGTTATCACTTTCATAAGGGT
TCAGGATCTGGCTCCAATAGCTGGCTTCTTTATTTAGAGGTATTCTTATTTGTCGACTGAATTTGAATTTATTTCTACTT
GGGAGTTAGAAGATATTACAGTGAGATTTTATAAAAGGGTGGAGGCGGGTGCCGTACAATTGAGTCATGTTCTGCTAGAG
CAATGACTAGGTTAGGTTCTTCCAACTTCTTTGAACATGAAGTGCCTTTTTTTGGCGTTTTAAGCAGTGACCCATCTCAA
AACCCTGGTACATTACGAGAAATCTTTAGTAGCTTCTCCGTTGTTGCTTTTGTATATATATATGGTAGTTTCTTTGAAGA
TCTATATAGTTGTCTTTGTTGTTTGTTTGTAGACTTCTTTAACTGGAACAGAGTTATGATACGGTACTGTGATGGTGCTT
GTTTTTCTGGACACCCTGAAGCTGAATTCAAGGTAATAAGGCTTTTGGTCGGATGATAGCCAAAAAAATTGACTAGTTTT
CATGATTCTTTGACTCTCTTTCTTTCGTCTCAGAATGAAACACGGCTTTTCTTCCGCGGCCAGCTCATTTGGGAGGCTAT
CATGGATGAATTGTTGTCGATGGGCATGTCACATGCGAAACGTGTACCGTCCTCATTATCTTATAAATCTTAATTTGTAG
AACTTAAGTCTCTGTCTTGAAATCCCATTAATGTTTCTTTTTGTTTTACATGTTTGATAAATTGCAGGCCATGCTCACAG
GATGTTCTGCTGGTGGCTTGTCTACTCTAATACATTGTGACTACTTTCGAGACCATCTGCCTAAAGATGCAACTGTTAAA
TGTGTTTCCGATGGAGGCTATATTCTTAATGTGTATGTAACTTCCTTTTATCACAAGTCATGACTTTACCTTTTCAGTGC
TCTTTCATTAATTCCTTCAATGAAGCTGGTGATACTCCCACAGAGCTAAGGAAAAGCAGCTAACAATGACTATCAACAAA
AGCTATTTTCCTTCACTTTCAGGCTTGATGTCCTTGGAAACCCAACAATGGGATCTTTCTTTCATGATGTTGTTACCCTG
CAGGTTTGTATTCACTTTCTGTCAATATTATCTTGAATAAGTCTTCATTGAAATAATCAAGAACATGTCATGGTTTTGGG
TTGGATTGCTGCGGTTGACACCGACCAGAGCGTAGATAAGAGCTTGGATCAGAATTGTGTTGCCAAAATGGAACCATCTA
AGGTAGCTTTTGTCTCTTCCTTCGAAAAATCTTTCGTGCCTAATTATGATTGGTACTGAGGCTTCTTGATTTCGGTTTCC
AGTGTATGTTTCCTCAAGAATCTCTTAAAAACATAAGAACTCCGGTATTTCTTGTCAACACAGCCTACGATTATTGGCAG
GTTAGAGTTACCAATCCTAGCAATATTATGAGAACTTTTGTCCTATCTCCATTTTGGTTTTACTGCAATTCATGATTGAT
TTTACTAAAAGTAAGCACACATTCAGATTCAAAACGGCCTGGTACCAGATTCTCCGGATCTAGATGAAAGATGGAAAATT
TGTAGACTCAATATTCAGGAATGTGATGCCGCACAAATGAAAGTTCTGCATGGTAATTTATCTACTCATTAATAAACCTT
TAACTGATTCTATCAACCCTTGGAGCAAAGGTTAAATCTT
>AT3G09430.1 | chr3:2902894-2905893 FORWARD LENGTH=3000
TCAGACAACATCAAATGTATTTCCCGACCTTGCCAATCCCAAGCTAAACCTTATCAAACCCACACCAACCGATGTCTTTT
ATGGGTTTTTAACTCTTGAAATCATACGATATAAACGAATAGAACTTGGTTGCTGAAGTATGGTGGATTATGATTTGTGT
CGAGTATTCTAAAATCAACAAATCACAGATAATAGTCAATCTTAGATGATTATGTTGTTGAATCTCAGCAAGCTTTTTCC
AAAGCAACTCACCAGAGTTCCAAAGGGAGACTTGAATCATGCGGTTACAGTATCTCATTGTTTTTGAGATAAAGTATCTT
TCTTAAGTTAAAAAGGCTAAAAGAATAAAAACCTTGCAGAATTAATCAAAACATTCCTGTTATAGATTAAAAAAAATAAG
GAGCTCATCGAAACAAGCGAGCCCTCAAAATAGAGTCAATACAAGAAAGAAAAAGAAAAAAAAAACTAGGGGACAAAACA
GGAAAATGTTGAAATACAAACACATAAAGACTGAGAGTAAGAGAGTAAGAGAGAAAGTTATTAGTCGACTTCCTCAATCT
TGGGACCTGCACCTCCGGCAGAAGGAGGAACATCCTCGTCCATTCCTCCTGCAGCTGGACCACCAGCTTCACCGCCTTGG
TACATCTTTGCTATGATCGGGTTGCAAATACTCTCGAGCTCTTTCATCTTGTCCTCAAATTCATCACACTCTGCTAGCTG
ATTCGCTTCTAGCCATTCAATGGCTGCTTCAATTGAGTCTTCAATCTTCTTCTTGTCATCTCCAGCAAGCTTCTCGCCAA
TCTTCTCATCACGGATTGTGTTCCTCATGTTGTATGCGTAATTCTCAAGAGCATTCTTGGCGTCCACCTTCTTCTTGTGC
TCCTCATCCTCCGACTTGTACTTCTCTGCCTCTTGAACCATTTTCTCAATCTCGTCCTTTGACAATCTTCCCTTGTCGTT
GGTGATTGTGATCTTGTTCTTCTGCCCCGTTGTCTTGTCCTCAGCCGAGACGTTGAGGATACCGTTTGCATCAATGTCAA
AACAGACAGTGATTTGAGGAACACCTCTTGGTGCTGGAGGGATACCAGAAAGCTCGAATTTACCCAACAGGTTGTTGTCC
TTGGTTCTTGCTCTCTCGCCTTCATAGACTTGGATCAAAACACCGGGTTGGTTGTCTGAATAAGTTGAGAAGACTTGCTC
CTTCTTTGTGGGGATGGTTGTATTCCTCTGGATCAAGACAGTCATGACTCCTCCAGCGGTTTCAAGACCAAGAGATAGTG
GTGTGACATCAAGCAAGAGGAGATCTTGAACCTTCTCATTACCCTCACCACTGAGAATAGCTGCCTGGACAGCAGCACCA
TATGCAACAGCCTCATCGGGGTTGATAGATTTGCAAAGCTCCTTGCCGTTGAAGAAGTCAACGAGCAATTGCTGGACCTT
GGGGATACGGGTTGAGCCACCAACAAGGACAACATCATCGATTGAGTTCTTGTCCATCTTAGCATCACGAAGACACTTCT
CAACAGGCTCCATACACTTTCTGAAGAGATCTATGTTAAGCTCCTCGAATCTGGCACGGGTGATAGGAGCGTAGAAGTCA
ATACCATCGAACAGAGAGTCGATTTCGATGGTGGTCTGAGCCGTAGATGACAAAGTCCTCTTCGCTCTCTCACAGGCGGT
TCTCAACCTCCTTAGAGCTCTCGGGTTTCCACTAATGTCCTTCTTGTTCTTCCTCTTGAACTCTTGAACAAAGTGATTCA
CCATTCTGTTGTCGAAATCCTCACCACCAAGATGAGTGTCTCCTGCAGTCGCCTTCACTTCAAATATACCTTCCTCAATG
GTCAAAAGAGAGACATCGAATGTACCACCACCAAGGTCAAAGATCAAAACGTTCTTCTCACCAACACTTGTAGCCTTCTT
GTCAAGACCGTAAGCAATAGCAGCTGCAGTAGGCTCGTTGATGATACGCATAACATTCAAACCAGCAATAACACCAGCAT
CCTTAGTAGCCTGACGCTGAGAGTCATTGAAGTAAGCTGGAACAGTAACAACAGCGTTCTTGATCGTTGTACCAAGGTAA
GCTTCAGCAATCTCACGCATCTTGATGAGAATCATAGAAGAGATTTCTTCAGCAGAAAACTCTTTATCTTCTCCCTTGTA
GTTAACGACGATCATTGGTTTTTCAGCAGGTCCAGATTTGAGCGTGAAGGGCCACAATTTGATGTCACTTTGAACAGAGC
TATCAGTAAATCTTCGACCAATCAACCTCTTCGCATCTGTCACACAACAAAATTGAACACAATTAGACCACAGATACTAT
ACGAATTAAAACGATGCTATATGTATATTTTGCCTAAAGGCTAAAATTAGTAACATTAGATCGAAAATTGAATCTCACTA
GCTCCAGCAATGTTAAAACATTCTTATGAAACCCTAAATCATCGCTATGGATCTACCGATTACAGATCTACTTATAATCC
AAGTTCGAAAGACAAATTTAGCAAGAGGAAACGAGTGAAACGTACCGAAAACAGTGTTAATCGGGTTCATGGCGACCTGA
TTCTTTGCGGCGTCACCAATCAACCGTTCGCTATCAGTGAAGGCGACGTAAGACGGTGTGGTTCTGTTACCTTGATCATT
AGCAATGATCTCAACACGGTCGTGTTGCCAAACTCCAACGCAAGAGTAAGTGGTACCGAGATCGATACCAATCGCTGGAC
CTTCTCCTTTACCAGCCATTGTTAACGCTACTCAGGATTAAGCTAAAAAATCGAAAGAAAGATTGTGAAAGAGGAATTGT
GAATTGCGGCTAGGTTTGTTTTCTTTTTTCCAAAATATCAGGTCGAAGGAGAAGTCTATATAGAGTCTTGTACTCGAGTT
TCGAGAAGGTTCGATGGCTCGCTATGTAACCGCACGATCTTTTGGAGTTGGATCTGACGGTCCAGGAATGATTCTTTTCT
CCTACTTTTCCTTTTCCTTTAACAAATAAGGAAAGCCGTT
>AT3G09430.3 | chr3:2902295-2905294 FORWARD LENGTH=3000
GAGACAAGACTATTGAATTCGACGAAAACAGAAATGTCCAGCGTGCTGAGTTCATCGTTCGAGCCATTATGCAGTAATGT
TCTTCTATATAAACTTGAATTTGATGGTGTGTTTAGCAAATAGTGTGTAGTGATTAATTGGTGTTTAACCTTTTGGTTGA
TGGGGTCTCGCAGTGGAGGAAGATTCGCTGACGGATGGGGTTCTTGTGAGCGACGTGAGAAGAAATTTCTTAAACCGAAT
CACGATATCCCTAGCACAGCGGAGACCAGAGCCAAAAACAGGGCTTGTCAGGTAAACTTCCACTTCTAATGCTCCAGTTA
CTTGAGCAAGTTGCTATGTCATTTTGTCACAGACTGTACTTGTTGAATCTTAAACATCTGCATATTCAAGGAAACAAAGA
AGCTTAGAGAATCAAGTACCTTAACATGTAGAGGTTTTAGCCTAAAGGTCCTGCATATTTGAAAGAGACAAGACAACACA
CTGATATCTTGCACTTTACCATCCAGAAGCTGTTCCCTAAGAAGCTGTTTTTTTCTTTCCTGCAGGATCTTCTTGGAATC
GGTGAATATCGAGAAAGCCCAGCTGGGCTTCCACGATGATCAGACAACATCAAATGTATTTCCCGACCTTGCCAATCCCA
AGCTAAACCTTATCAAACCCACACCAACCGATGTCTTTTATGGGTTTTTAACTCTTGAAATCATACGATATAAACGAATA
GAACTTGGTTGCTGAAGTATGGTGGATTATGATTTGTGTCGAGTATTCTAAAATCAACAAATCACAGATAATAGTCAATC
TTAGATGATTATGTTGTTGAATCTCAGCAAGCTTTTTCCAAAGCAACTCACCAGAGTTCCAAAGGGAGACTTGAATCATG
CGGTTACAGTATCTCATTGTTTTTGAGATAAAGTATCTTTCTTAAGTTAAAAAGGCTAAAAGAATAAAAACCTTGCAGAA
TTAATCAAAACATTCCTGTTATAGATTAAAAAAAATAAGGAGCTCATCGAAACAAGCGAGCCCTCAAAATAGAGTCAATA
CAAGAAAGAAAAAGAAAAAAAAAACTAGGGGACAAAACAGGAAAATGTTGAAATACAAACACATAAAGACTGAGAGTAAG
AGAGTAAGAGAGAAAGTTATTAGTCGACTTCCTCAATCTTGGGACCTGCACCTCCGGCAGAAGGAGGAACATCCTCGTCC
ATTCCTCCTGCAGCTGGACCACCAGCTTCACCGCCTTGGTACATCTTTGCTATGATCGGGTTGCAAATACTCTCGAGCTC
TTTCATCTTGTCCTCAAATTCATCACACTCTGCTAGCTGATTCGCTTCTAGCCATTCAATGGCTGCTTCAATTGAGTCTT
CAATCTTCTTCTTGTCATCTCCAGCAAGCTTCTCGCCAATCTTCTCATCACGGATTGTGTTCCTCATGTTGTATGCGTAA
TTCTCAAGAGCATTCTTGGCGTCCACCTTCTTCTTGTGCTCCTCATCCTCCGACTTGTACTTCTCTGCCTCTTGAACCAT
TTTCTCAATCTCGTCCTTTGACAATCTTCCCTTGTCGTTGGTGATTGTGATCTTGTTCTTCTGCCCCGTTGTCTTGTCCT
CAGCCGAGACGTTGAGGATACCGTTTGCATCAATGTCAAAACAGACAGTGATTTGAGGAACACCTCTTGGTGCTGGAGGG
ATACCAGAAAGCTCGAATTTACCCAACAGGTTGTTGTCCTTGGTTCTTGCTCTCTCGCCTTCATAGACTTGGATCAAAAC
ACCGGGTTGGTTGTCTGAATAAGTTGAGAAGACTTGCTCCTTCTTTGTGGGGATGGTTGTATTCCTCTGGATCAAGACAG
TCATGACTCCTCCAGCGGTTTCAAGACCAAGAGATAGTGGTGTGACATCAAGCAAGAGGAGATCTTGAACCTTCTCATTA
CCCTCACCACTGAGAATAGCTGCCTGGACAGCAGCACCATATGCAACAGCCTCATCGGGGTTGATAGATTTGCAAAGCTC
CTTGCCGTTGAAGAAGTCAACGAGCAATTGCTGGACCTTGGGGATACGGGTTGAGCCACCAACAAGGACAACATCATCGA
TTGAGTTCTTGTCCATCTTAGCATCACGAAGACACTTCTCAACAGGCTCCATACACTTTCTGAAGAGATCTATGTTAAGC
TCCTCGAATCTGGCACGGGTGATAGGAGCGTAGAAGTCAATACCATCGAACAGAGAGTCGATTTCGATGGTGGTCTGAGC
CGTAGATGACAAAGTCCTCTTCGCTCTCTCACAGGCGGTTCTCAACCTCCTTAGAGCTCTCGGGTTTCCACTAATGTCCT
TCTTGTTCTTCCTCTTGAACTCTTGAACAAAGTGATTCACCATTCTGTTGTCGAAATCCTCACCACCAAGATGAGTGTCT
CCTGCAGTCGCCTTCACTTCAAATATACCTTCCTCAATGGTCAAAAGAGAGACATCGAATGTACCACCACCAAGGTCAAA
GATCAAAACGTTCTTCTCACCAACACTTGTAGCCTTCTTGTCAAGACCGTAAGCAATAGCAGCTGCAGTAGGCTCGTTGA
TGATACGCATAACATTCAAACCAGCAATAACACCAGCATCCTTAGTAGCCTGACGCTGAGAGTCATTGAAGTAAGCTGGA
ACAGTAACAACAGCGTTCTTGATCGTTGTACCAAGGTAAGCTTCAGCAATCTCACGCATCTTGATGAGAATCATAGAAGA
GATTTCTTCAGCAGAAAACTCTTTATCTTCTCCCTTGTAGTTAACGACGATCATTGGTTTTTCAGCAGGTCCAGATTTGA
GCGTGAAGGGCCACAATTTGATGTCACTTTGAACAGAGCTATCAGTAAATCTTCGACCAATCAACCTCTTCGCATCTGTC
ACACAACAAAATTGAACACAATTAGACCACAGATACTATACGAATTAAAACGATGCTATATGTATATTTTGCCTAAAGGC
TAAAATTAGTAACATTAGATCGAAAATTGAATCTCACTAG
>AT3G09430.2 | chr3:2902295-2905294 FORWARD LENGTH=3000
GAGACAAGACTATTGAATTCGACGAAAACAGAAATGTCCAGCGTGCTGAGTTCATCGTTCGAGCCATTATGCAGTAATGT
TCTTCTATATAAACTTGAATTTGATGGTGTGTTTAGCAAATAGTGTGTAGTGATTAATTGGTGTTTAACCTTTTGGTTGA
TGGGGTCTCGCAGTGGAGGAAGATTCGCTGACGGATGGGGTTCTTGTGAGCGACGTGAGAAGAAATTTCTTAAACCGAAT
CACGATATCCCTAGCACAGCGGAGACCAGAGCCAAAAACAGGGCTTGTCAGGTAAACTTCCACTTCTAATGCTCCAGTTA
CTTGAGCAAGTTGCTATGTCATTTTGTCACAGACTGTACTTGTTGAATCTTAAACATCTGCATATTCAAGGAAACAAAGA
AGCTTAGAGAATCAAGTACCTTAACATGTAGAGGTTTTAGCCTAAAGGTCCTGCATATTTGAAAGAGACAAGACAACACA
CTGATATCTTGCACTTTACCATCCAGAAGCTGTTCCCTAAGAAGCTGTTTTTTTCTTTCCTGCAGGATCTTCTTGGAATC
GGTGAATATCGAGAAAGCCCAGCTGGGCTTCCACGATGATCAGACAACATCAAATGTATTTCCCGACCTTGCCAATCCCA
AGCTAAACCTTATCAAACCCACACCAACCGATGTCTTTTATGGGTTTTTAACTCTTGAAATCATACGATATAAACGAATA
GAACTTGGTTGCTGAAGTATGGTGGATTATGATTTGTGTCGAGTATTCTAAAATCAACAAATCACAGATAATAGTCAATC
TTAGATGATTATGTTGTTGAATCTCAGCAAGCTTTTTCCAAAGCAACTCACCAGAGTTCCAAAGGGAGACTTGAATCATG
CGGTTACAGTATCTCATTGTTTTTGAGATAAAGTATCTTTCTTAAGTTAAAAAGGCTAAAAGAATAAAAACCTTGCAGAA
TTAATCAAAACATTCCTGTTATAGATTAAAAAAAATAAGGAGCTCATCGAAACAAGCGAGCCCTCAAAATAGAGTCAATA
CAAGAAAGAAAAAGAAAAAAAAAACTAGGGGACAAAACAGGAAAATGTTGAAATACAAACACATAAAGACTGAGAGTAAG
AGAGTAAGAGAGAAAGTTATTAGTCGACTTCCTCAATCTTGGGACCTGCACCTCCGGCAGAAGGAGGAACATCCTCGTCC
ATTCCTCCTGCAGCTGGACCACCAGCTTCACCGCCTTGGTACATCTTTGCTATGATCGGGTTGCAAATACTCTCGAGCTC
TTTCATCTTGTCCTCAAATTCATCACACTCTGCTAGCTGATTCGCTTCTAGCCATTCAATGGCTGCTTCAATTGAGTCTT
CAATCTTCTTCTTGTCATCTCCAGCAAGCTTCTCGCCAATCTTCTCATCACGGATTGTGTTCCTCATGTTGTATGCGTAA
TTCTCAAGAGCATTCTTGGCGTCCACCTTCTTCTTGTGCTCCTCATCCTCCGACTTGTACTTCTCTGCCTCTTGAACCAT
TTTCTCAATCTCGTCCTTTGACAATCTTCCCTTGTCGTTGGTGATTGTGATCTTGTTCTTCTGCCCCGTTGTCTTGTCCT
CAGCCGAGACGTTGAGGATACCGTTTGCATCAATGTCAAAACAGACAGTGATTTGAGGAACACCTCTTGGTGCTGGAGGG
ATACCAGAAAGCTCGAATTTACCCAACAGGTTGTTGTCCTTGGTTCTTGCTCTCTCGCCTTCATAGACTTGGATCAAAAC
ACCGGGTTGGTTGTCTGAATAAGTTGAGAAGACTTGCTCCTTCTTTGTGGGGATGGTTGTATTCCTCTGGATCAAGACAG
TCATGACTCCTCCAGCGGTTTCAAGACCAAGAGATAGTGGTGTGACATCAAGCAAGAGGAGATCTTGAACCTTCTCATTA
CCCTCACCACTGAGAATAGCTGCCTGGACAGCAGCACCATATGCAACAGCCTCATCGGGGTTGATAGATTTGCAAAGCTC
CTTGCCGTTGAAGAAGTCAACGAGCAATTGCTGGACCTTGGGGATACGGGTTGAGCCACCAACAAGGACAACATCATCGA
TTGAGTTCTTGTCCATCTTAGCATCACGAAGACACTTCTCAACAGGCTCCATACACTTTCTGAAGAGATCTATGTTAAGC
TCCTCGAATCTGGCACGGGTGATAGGAGCGTAGAAGTCAATACCATCGAACAGAGAGTCGATTTCGATGGTGGTCTGAGC
CGTAGATGACAAAGTCCTCTTCGCTCTCTCACAGGCGGTTCTCAACCTCCTTAGAGCTCTCGGGTTTCCACTAATGTCCT
TCTTGTTCTTCCTCTTGAACTCTTGAACAAAGTGATTCACCATTCTGTTGTCGAAATCCTCACCACCAAGATGAGTGTCT
CCTGCAGTCGCCTTCACTTCAAATATACCTTCCTCAATGGTCAAAAGAGAGACATCGAATGTACCACCACCAAGGTCAAA
GATCAAAACGTTCTTCTCACCAACACTTGTAGCCTTCTTGTCAAGACCGTAAGCAATAGCAGCTGCAGTAGGCTCGTTGA
TGATACGCATAACATTCAAACCAGCAATAACACCAGCATCCTTAGTAGCCTGACGCTGAGAGTCATTGAAGTAAGCTGGA
ACAGTAACAACAGCGTTCTTGATCGTTGTACCAAGGTAAGCTTCAGCAATCTCACGCATCTTGATGAGAATCATAGAAGA
GATTTCTTCAGCAGAAAACTCTTTATCTTCTCCCTTGTAGTTAACGACGATCATTGGTTTTTCAGCAGGTCCAGATTTGA
GCGTGAAGGGCCACAATTTGATGTCACTTTGAACAGAGCTATCAGTAAATCTTCGACCAATCAACCTCTTCGCATCTGTC
ACACAACAAAATTGAACACAATTAGACCACAGATACTATACGAATTAAAACGATGCTATATGTATATTTTGCCTAAAGGC
TAAAATTAGTAACATTAGATCGAAAATTGAATCTCACTAG
>AT3G09440.1 | chr3:2900434-2903433 REVERSE LENGTH=3000
TAACTTTCTCTCTTACTCTCTTACTCTCAGTCTTTATGTGTTTGTATTTCAACATTTTCCTGTTTTGTCCCCTAGTTTTT
TTTTTCTTTTTCTTTCTTGTATTGACTCTATTTTGAGGGCTCGCTTGTTTCGATGAGCTCCTTATTTTTTTTAATCTATA
ACAGGAATGTTTTGATTAATTCTGCAAGGTTTTTATTCTTTTAGCCTTTTTAACTTAAGAAAGATACTTTATCTCAAAAA
CAATGAGATACTGTAACCGCATGATTCAAGTCTCCCTTTGGAACTCTGGTGAGTTGCTTTGGAAAAAGCTTGCTGAGATT
CAACAACATAATCATCTAAGATTGACTATTATCTGTGATTTGTTGATTTTAGAATACTCGACACAAATCATAATCCACCA
TACTTCAGCAACCAAGTTCTATTCGTTTATATCGTATGATTTCAAGAGTTAAAAACCCATAAAAGACATCGGTTGGTGTG
GGTTTGATAAGGTTTAGCTTGGGATTGGCAAGGTCGGGAAATACATTTGATGTTGTCTGATCATCGTGGAAGCCCAGCTG
GGCTTTCTCGATATTCACCGATTCCAAGAAGATCCTGCAGGAAAGAAAAAAACAGCTTCTTAGGGAACAGCTTCTGGATG
GTAAAGTGCAAGATATCAGTGTGTTGTCTTGTCTCTTTCAAATATGCAGGACCTTTAGGCTAAAACCTCTACATGTTAAG
GTACTTGATTCTCTAAGCTTCTTTGTTTCCTTGAATATGCAGATGTTTAAGATTCAACAAGTACAGTCTGTGACAAAATG
ACATAGCAACTTGCTCAAGTAACTGGAGCATTAGAAGTGGAAGTTTACCTGACAAGCCCTGTTTTTGGCTCTGGTCTCCG
CTGTGCTAGGGATATCGTGATTCGGTTTAAGAAATTTCTTCTCACGTCGCTCACAAGAACCCCATCCGTCAGCGAATCTT
CCTCCACTGCGAGACCCCATCAACCAAAAGGTTAAACACCAATTAATCACTACACACTATTTGCTAAACACACCATCAAA
TTCAAGTTTATATAGAAGAACATTACTGCATAATGGCTCGAACGATGAACTCAGCACGCTGGACATTTCTGTTTTCGTCG
AATTCAATAGTCTTGTCTCTTATTTCATAAGACACATTGAAGTAAAACGATATTTTCCTCCAACCTTCACATTTCCATAC
AATGTAGCATCAAAACCAATTTTGAATGTAAAAGAAACAATAAGCAGACTACAAGCATAATCTTCACCTGACTTTTTGAT
GTATGCCTTCCCTGATATCATCGTGTAATCAGATTTCTCTAGAATCTGCAAAATGATGAAGCAATATTGTTAGTTCACGA
TAGCACTTGATGTACCAATGACAAATATGATATTGGTTGAGTGAATCCAAGAGTAGTGATCTAGCTTGGGTTCTTTGGTT
TTGTATTGAGAAAAATTTAGAAATTATTATGAAGGAACAAGTCATGATCGAAATAATCAAGCAAAACAATGCTTGACATT
TCATCGAACACCTTTCAGTGCACAAAACTCATTTCCGAAATAAACAAAAATGGATAGAGGAAAATCGAAATGATACCGCC
ATTGCTGTATTCTGGTACTCCTTGAACAGAGTAGCAGAAGGAAAGCTACCGGACAAGCTATGTCGCATCTCATTAATCGG
ATCGTTCTTAACACAGCTCGCTGACGGAGAAACCTCCGCAAAAGGCGTAGGCTGTCTAATCCCAGGCGACAAGTAACTCT
CCGGCGAAGAAAACTTCGTCGAATTGATGATATTCGGGGTCGAATTCCGGTGCGCCGTCGTAACAAGAGCCATCGGAGTC
TCACTCTTCACCTCAGACAAGATGCGAGATCTGGCCATTTTGCTCGGACGATTAGACTCCTCGTTCAATCCTCGGCCAAG
ATTAGGGTTACGATTGGGGATCTGAAGAATTTTCGACTGTGGAGAAGGATACGAAACAGGCGTCGGAGGAGAATTGTAAT
TTGGATACCTAATAGCAAGGGGTTTCGGAGATTTGCCGGCGATAGTAGCTGCAGCGGCGGCGGAATCAATCACCGCCCAT
AAATCAGCGTCGTCTAGGTCTTTCTCATCAAAGGTGTAGGAAGAAACCAGAGATCGTGACGATGACGACGCCATTGAAAG
CGTTCACTGTTTTTTCGTGCAAAGCGGCAAATAGCTTATTTTAATACATTCAAATTTACACGAAAATCCGCTAATTGGGA
TAGAGGCTTTAGGCATAAAGGTCCCTTCTTATTCCATTCCGGTTAAAATCTCTCCTCTTTGAACCAATTTAAACCGGTAA
TTTCGATTTCAGTTATGTATTAATCATTCGGTTGGGCTGTCGCAATCGTGAGTCCCAGAGATGTAAATAATAACATATTT
GAAACAGTGAAGTGATCTCTTCCTTTGATTCTTCTTCTAATCTTCTTCAATGGCGATTCCAAGGTTTAGCTCTCTGTTAC
GGTGTAGAAAATGGGCTAAAAGTGACTGGCTTGTCGCTTCTATAGGATGCGTATTGATCGTTTTTTTCCTCTCTTTCTTC
TTCGATCCCACTTCAGACTCTGTCCCCTCCGTTGACCGATCTCGGCCAATCATATCTCCTAGCGATCTGGTCAAGCTGAA
GTTGTCGAGTGTAGCTAAAGAGAGAGGAGCTTGTAACTGTTACTAATCCTCTCGTTTTTTTTTTGTCTTACACTTTTGCA
AGTTTGGATTTTTAACTGAAATTGATTCAATTGCGCAGTTTGTTTGGATGGAAGCTTGCCTGGGTACCACTTTCATGAGG
GTTCTGGATCTGGCTCCCAAAGCTGGCTTGTTCATTTGGAGGTATTTGTCTTTTCTTTTGTATTGATTGAATTTAAATAT
AATGAGTTTAGATGGGGATGAGAATATATTTGAGTGAAAGGGTGGAGGCTGGTGCAACACAGTTGCGTCATGTTCTGCTC
GAGCATTGACTAAATTAGGTTCTTCCAACTACTTTGAACA
>AT3G09440.4 | chr3:2900434-2903433 REVERSE LENGTH=3000
TAACTTTCTCTCTTACTCTCTTACTCTCAGTCTTTATGTGTTTGTATTTCAACATTTTCCTGTTTTGTCCCCTAGTTTTT
TTTTTCTTTTTCTTTCTTGTATTGACTCTATTTTGAGGGCTCGCTTGTTTCGATGAGCTCCTTATTTTTTTTAATCTATA
ACAGGAATGTTTTGATTAATTCTGCAAGGTTTTTATTCTTTTAGCCTTTTTAACTTAAGAAAGATACTTTATCTCAAAAA
CAATGAGATACTGTAACCGCATGATTCAAGTCTCCCTTTGGAACTCTGGTGAGTTGCTTTGGAAAAAGCTTGCTGAGATT
CAACAACATAATCATCTAAGATTGACTATTATCTGTGATTTGTTGATTTTAGAATACTCGACACAAATCATAATCCACCA
TACTTCAGCAACCAAGTTCTATTCGTTTATATCGTATGATTTCAAGAGTTAAAAACCCATAAAAGACATCGGTTGGTGTG
GGTTTGATAAGGTTTAGCTTGGGATTGGCAAGGTCGGGAAATACATTTGATGTTGTCTGATCATCGTGGAAGCCCAGCTG
GGCTTTCTCGATATTCACCGATTCCAAGAAGATCCTGCAGGAAAGAAAAAAACAGCTTCTTAGGGAACAGCTTCTGGATG
GTAAAGTGCAAGATATCAGTGTGTTGTCTTGTCTCTTTCAAATATGCAGGACCTTTAGGCTAAAACCTCTACATGTTAAG
GTACTTGATTCTCTAAGCTTCTTTGTTTCCTTGAATATGCAGATGTTTAAGATTCAACAAGTACAGTCTGTGACAAAATG
ACATAGCAACTTGCTCAAGTAACTGGAGCATTAGAAGTGGAAGTTTACCTGACAAGCCCTGTTTTTGGCTCTGGTCTCCG
CTGTGCTAGGGATATCGTGATTCGGTTTAAGAAATTTCTTCTCACGTCGCTCACAAGAACCCCATCCGTCAGCGAATCTT
CCTCCACTGCGAGACCCCATCAACCAAAAGGTTAAACACCAATTAATCACTACACACTATTTGCTAAACACACCATCAAA
TTCAAGTTTATATAGAAGAACATTACTGCATAATGGCTCGAACGATGAACTCAGCACGCTGGACATTTCTGTTTTCGTCG
AATTCAATAGTCTTGTCTCTTATTTCATAAGACACATTGAAGTAAAACGATATTTTCCTCCAACCTTCACATTTCCATAC
AATGTAGCATCAAAACCAATTTTGAATGTAAAAGAAACAATAAGCAGACTACAAGCATAATCTTCACCTGACTTTTTGAT
GTATGCCTTCCCTGATATCATCGTGTAATCAGATTTCTCTAGAATCTGCAAAATGATGAAGCAATATTGTTAGTTCACGA
TAGCACTTGATGTACCAATGACAAATATGATATTGGTTGAGTGAATCCAAGAGTAGTGATCTAGCTTGGGTTCTTTGGTT
TTGTATTGAGAAAAATTTAGAAATTATTATGAAGGAACAAGTCATGATCGAAATAATCAAGCAAAACAATGCTTGACATT
TCATCGAACACCTTTCAGTGCACAAAACTCATTTCCGAAATAAACAAAAATGGATAGAGGAAAATCGAAATGATACCGCC
ATTGCTGTATTCTGGTACTCCTTGAACAGAGTAGCAGAAGGAAAGCTACCGGACAAGCTATGTCGCATCTCATTAATCGG
ATCGTTCTTAACACAGCTCGCTGACGGAGAAACCTCCGCAAAAGGCGTAGGCTGTCTAATCCCAGGCGACAAGTAACTCT
CCGGCGAAGAAAACTTCGTCGAATTGATGATATTCGGGGTCGAATTCCGGTGCGCCGTCGTAACAAGAGCCATCGGAGTC
TCACTCTTCACCTCAGACAAGATGCGAGATCTGGCCATTTTGCTCGGACGATTAGACTCCTCGTTCAATCCTCGGCCAAG
ATTAGGGTTACGATTGGGGATCTGAAGAATTTTCGACTGTGGAGAAGGATACGAAACAGGCGTCGGAGGAGAATTGTAAT
TTGGATACCTAATAGCAAGGGGTTTCGGAGATTTGCCGGCGATAGTAGCTGCAGCGGCGGCGGAATCAATCACCGCCCAT
AAATCAGCGTCGTCTAGGTCTTTCTCATCAAAGGTGTAGGAAGAAACCAGAGATCGTGACGATGACGACGCCATTGAAAG
CGTTCACTGTTTTTTCGTGCAAAGCGGCAAATAGCTTATTTTAATACATTCAAATTTACACGAAAATCCGCTAATTGGGA
TAGAGGCTTTAGGCATAAAGGTCCCTTCTTATTCCATTCCGGTTAAAATCTCTCCTCTTTGAACCAATTTAAACCGGTAA
TTTCGATTTCAGTTATGTATTAATCATTCGGTTGGGCTGTCGCAATCGTGAGTCCCAGAGATGTAAATAATAACATATTT
GAAACAGTGAAGTGATCTCTTCCTTTGATTCTTCTTCTAATCTTCTTCAATGGCGATTCCAAGGTTTAGCTCTCTGTTAC
GGTGTAGAAAATGGGCTAAAAGTGACTGGCTTGTCGCTTCTATAGGATGCGTATTGATCGTTTTTTTCCTCTCTTTCTTC
TTCGATCCCACTTCAGACTCTGTCCCCTCCGTTGACCGATCTCGGCCAATCATATCTCCTAGCGATCTGGTCAAGCTGAA
GTTGTCGAGTGTAGCTAAAGAGAGAGGAGCTTGTAACTGTTACTAATCCTCTCGTTTTTTTTTTGTCTTACACTTTTGCA
AGTTTGGATTTTTAACTGAAATTGATTCAATTGCGCAGTTTGTTTGGATGGAAGCTTGCCTGGGTACCACTTTCATGAGG
GTTCTGGATCTGGCTCCCAAAGCTGGCTTGTTCATTTGGAGGTATTTGTCTTTTCTTTTGTATTGATTGAATTTAAATAT
AATGAGTTTAGATGGGGATGAGAATATATTTGAGTGAAAGGGTGGAGGCTGGTGCAACACAGTTGCGTCATGTTCTGCTC
GAGCATTGACTAAATTAGGTTCTTCCAACTACTTTGAACA
>AT3G09440.3 | chr3:2900434-2903433 REVERSE LENGTH=3000
TAACTTTCTCTCTTACTCTCTTACTCTCAGTCTTTATGTGTTTGTATTTCAACATTTTCCTGTTTTGTCCCCTAGTTTTT
TTTTTCTTTTTCTTTCTTGTATTGACTCTATTTTGAGGGCTCGCTTGTTTCGATGAGCTCCTTATTTTTTTTAATCTATA
ACAGGAATGTTTTGATTAATTCTGCAAGGTTTTTATTCTTTTAGCCTTTTTAACTTAAGAAAGATACTTTATCTCAAAAA
CAATGAGATACTGTAACCGCATGATTCAAGTCTCCCTTTGGAACTCTGGTGAGTTGCTTTGGAAAAAGCTTGCTGAGATT
CAACAACATAATCATCTAAGATTGACTATTATCTGTGATTTGTTGATTTTAGAATACTCGACACAAATCATAATCCACCA
TACTTCAGCAACCAAGTTCTATTCGTTTATATCGTATGATTTCAAGAGTTAAAAACCCATAAAAGACATCGGTTGGTGTG
GGTTTGATAAGGTTTAGCTTGGGATTGGCAAGGTCGGGAAATACATTTGATGTTGTCTGATCATCGTGGAAGCCCAGCTG
GGCTTTCTCGATATTCACCGATTCCAAGAAGATCCTGCAGGAAAGAAAAAAACAGCTTCTTAGGGAACAGCTTCTGGATG
GTAAAGTGCAAGATATCAGTGTGTTGTCTTGTCTCTTTCAAATATGCAGGACCTTTAGGCTAAAACCTCTACATGTTAAG
GTACTTGATTCTCTAAGCTTCTTTGTTTCCTTGAATATGCAGATGTTTAAGATTCAACAAGTACAGTCTGTGACAAAATG
ACATAGCAACTTGCTCAAGTAACTGGAGCATTAGAAGTGGAAGTTTACCTGACAAGCCCTGTTTTTGGCTCTGGTCTCCG
CTGTGCTAGGGATATCGTGATTCGGTTTAAGAAATTTCTTCTCACGTCGCTCACAAGAACCCCATCCGTCAGCGAATCTT
CCTCCACTGCGAGACCCCATCAACCAAAAGGTTAAACACCAATTAATCACTACACACTATTTGCTAAACACACCATCAAA
TTCAAGTTTATATAGAAGAACATTACTGCATAATGGCTCGAACGATGAACTCAGCACGCTGGACATTTCTGTTTTCGTCG
AATTCAATAGTCTTGTCTCTTATTTCATAAGACACATTGAAGTAAAACGATATTTTCCTCCAACCTTCACATTTCCATAC
AATGTAGCATCAAAACCAATTTTGAATGTAAAAGAAACAATAAGCAGACTACAAGCATAATCTTCACCTGACTTTTTGAT
GTATGCCTTCCCTGATATCATCGTGTAATCAGATTTCTCTAGAATCTGCAAAATGATGAAGCAATATTGTTAGTTCACGA
TAGCACTTGATGTACCAATGACAAATATGATATTGGTTGAGTGAATCCAAGAGTAGTGATCTAGCTTGGGTTCTTTGGTT
TTGTATTGAGAAAAATTTAGAAATTATTATGAAGGAACAAGTCATGATCGAAATAATCAAGCAAAACAATGCTTGACATT
TCATCGAACACCTTTCAGTGCACAAAACTCATTTCCGAAATAAACAAAAATGGATAGAGGAAAATCGAAATGATACCGCC
ATTGCTGTATTCTGGTACTCCTTGAACAGAGTAGCAGAAGGAAAGCTACCGGACAAGCTATGTCGCATCTCATTAATCGG
ATCGTTCTTAACACAGCTCGCTGACGGAGAAACCTCCGCAAAAGGCGTAGGCTGTCTAATCCCAGGCGACAAGTAACTCT
CCGGCGAAGAAAACTTCGTCGAATTGATGATATTCGGGGTCGAATTCCGGTGCGCCGTCGTAACAAGAGCCATCGGAGTC
TCACTCTTCACCTCAGACAAGATGCGAGATCTGGCCATTTTGCTCGGACGATTAGACTCCTCGTTCAATCCTCGGCCAAG
ATTAGGGTTACGATTGGGGATCTGAAGAATTTTCGACTGTGGAGAAGGATACGAAACAGGCGTCGGAGGAGAATTGTAAT
TTGGATACCTAATAGCAAGGGGTTTCGGAGATTTGCCGGCGATAGTAGCTGCAGCGGCGGCGGAATCAATCACCGCCCAT
AAATCAGCGTCGTCTAGGTCTTTCTCATCAAAGGTGTAGGAAGAAACCAGAGATCGTGACGATGACGACGCCATTGAAAG
CGTTCACTGTTTTTTCGTGCAAAGCGGCAAATAGCTTATTTTAATACATTCAAATTTACACGAAAATCCGCTAATTGGGA
TAGAGGCTTTAGGCATAAAGGTCCCTTCTTATTCCATTCCGGTTAAAATCTCTCCTCTTTGAACCAATTTAAACCGGTAA
TTTCGATTTCAGTTATGTATTAATCATTCGGTTGGGCTGTCGCAATCGTGAGTCCCAGAGATGTAAATAATAACATATTT
GAAACAGTGAAGTGATCTCTTCCTTTGATTCTTCTTCTAATCTTCTTCAATGGCGATTCCAAGGTTTAGCTCTCTGTTAC
GGTGTAGAAAATGGGCTAAAAGTGACTGGCTTGTCGCTTCTATAGGATGCGTATTGATCGTTTTTTTCCTCTCTTTCTTC
TTCGATCCCACTTCAGACTCTGTCCCCTCCGTTGACCGATCTCGGCCAATCATATCTCCTAGCGATCTGGTCAAGCTGAA
GTTGTCGAGTGTAGCTAAAGAGAGAGGAGCTTGTAACTGTTACTAATCCTCTCGTTTTTTTTTTGTCTTACACTTTTGCA
AGTTTGGATTTTTAACTGAAATTGATTCAATTGCGCAGTTTGTTTGGATGGAAGCTTGCCTGGGTACCACTTTCATGAGG
GTTCTGGATCTGGCTCCCAAAGCTGGCTTGTTCATTTGGAGGTATTTGTCTTTTCTTTTGTATTGATTGAATTTAAATAT
AATGAGTTTAGATGGGGATGAGAATATATTTGAGTGAAAGGGTGGAGGCTGGTGCAACACAGTTGCGTCATGTTCTGCTC
GAGCATTGACTAAATTAGGTTCTTCCAACTACTTTGAACA
>AT3G09440.2 | chr3:2900434-2903433 REVERSE LENGTH=3000
TAACTTTCTCTCTTACTCTCTTACTCTCAGTCTTTATGTGTTTGTATTTCAACATTTTCCTGTTTTGTCCCCTAGTTTTT
TTTTTCTTTTTCTTTCTTGTATTGACTCTATTTTGAGGGCTCGCTTGTTTCGATGAGCTCCTTATTTTTTTTAATCTATA
ACAGGAATGTTTTGATTAATTCTGCAAGGTTTTTATTCTTTTAGCCTTTTTAACTTAAGAAAGATACTTTATCTCAAAAA
CAATGAGATACTGTAACCGCATGATTCAAGTCTCCCTTTGGAACTCTGGTGAGTTGCTTTGGAAAAAGCTTGCTGAGATT
CAACAACATAATCATCTAAGATTGACTATTATCTGTGATTTGTTGATTTTAGAATACTCGACACAAATCATAATCCACCA
TACTTCAGCAACCAAGTTCTATTCGTTTATATCGTATGATTTCAAGAGTTAAAAACCCATAAAAGACATCGGTTGGTGTG
GGTTTGATAAGGTTTAGCTTGGGATTGGCAAGGTCGGGAAATACATTTGATGTTGTCTGATCATCGTGGAAGCCCAGCTG
GGCTTTCTCGATATTCACCGATTCCAAGAAGATCCTGCAGGAAAGAAAAAAACAGCTTCTTAGGGAACAGCTTCTGGATG
GTAAAGTGCAAGATATCAGTGTGTTGTCTTGTCTCTTTCAAATATGCAGGACCTTTAGGCTAAAACCTCTACATGTTAAG
GTACTTGATTCTCTAAGCTTCTTTGTTTCCTTGAATATGCAGATGTTTAAGATTCAACAAGTACAGTCTGTGACAAAATG
ACATAGCAACTTGCTCAAGTAACTGGAGCATTAGAAGTGGAAGTTTACCTGACAAGCCCTGTTTTTGGCTCTGGTCTCCG
CTGTGCTAGGGATATCGTGATTCGGTTTAAGAAATTTCTTCTCACGTCGCTCACAAGAACCCCATCCGTCAGCGAATCTT
CCTCCACTGCGAGACCCCATCAACCAAAAGGTTAAACACCAATTAATCACTACACACTATTTGCTAAACACACCATCAAA
TTCAAGTTTATATAGAAGAACATTACTGCATAATGGCTCGAACGATGAACTCAGCACGCTGGACATTTCTGTTTTCGTCG
AATTCAATAGTCTTGTCTCTTATTTCATAAGACACATTGAAGTAAAACGATATTTTCCTCCAACCTTCACATTTCCATAC
AATGTAGCATCAAAACCAATTTTGAATGTAAAAGAAACAATAAGCAGACTACAAGCATAATCTTCACCTGACTTTTTGAT
GTATGCCTTCCCTGATATCATCGTGTAATCAGATTTCTCTAGAATCTGCAAAATGATGAAGCAATATTGTTAGTTCACGA
TAGCACTTGATGTACCAATGACAAATATGATATTGGTTGAGTGAATCCAAGAGTAGTGATCTAGCTTGGGTTCTTTGGTT
TTGTATTGAGAAAAATTTAGAAATTATTATGAAGGAACAAGTCATGATCGAAATAATCAAGCAAAACAATGCTTGACATT
TCATCGAACACCTTTCAGTGCACAAAACTCATTTCCGAAATAAACAAAAATGGATAGAGGAAAATCGAAATGATACCGCC
ATTGCTGTATTCTGGTACTCCTTGAACAGAGTAGCAGAAGGAAAGCTACCGGACAAGCTATGTCGCATCTCATTAATCGG
ATCGTTCTTAACACAGCTCGCTGACGGAGAAACCTCCGCAAAAGGCGTAGGCTGTCTAATCCCAGGCGACAAGTAACTCT
CCGGCGAAGAAAACTTCGTCGAATTGATGATATTCGGGGTCGAATTCCGGTGCGCCGTCGTAACAAGAGCCATCGGAGTC
TCACTCTTCACCTCAGACAAGATGCGAGATCTGGCCATTTTGCTCGGACGATTAGACTCCTCGTTCAATCCTCGGCCAAG
ATTAGGGTTACGATTGGGGATCTGAAGAATTTTCGACTGTGGAGAAGGATACGAAACAGGCGTCGGAGGAGAATTGTAAT
TTGGATACCTAATAGCAAGGGGTTTCGGAGATTTGCCGGCGATAGTAGCTGCAGCGGCGGCGGAATCAATCACCGCCCAT
AAATCAGCGTCGTCTAGGTCTTTCTCATCAAAGGTGTAGGAAGAAACCAGAGATCGTGACGATGACGACGCCATTGAAAG
CGTTCACTGTTTTTTCGTGCAAAGCGGCAAATAGCTTATTTTAATACATTCAAATTTACACGAAAATCCGCTAATTGGGA
TAGAGGCTTTAGGCATAAAGGTCCCTTCTTATTCCATTCCGGTTAAAATCTCTCCTCTTTGAACCAATTTAAACCGGTAA
TTTCGATTTCAGTTATGTATTAATCATTCGGTTGGGCTGTCGCAATCGTGAGTCCCAGAGATGTAAATAATAACATATTT
GAAACAGTGAAGTGATCTCTTCCTTTGATTCTTCTTCTAATCTTCTTCAATGGCGATTCCAAGGTTTAGCTCTCTGTTAC
GGTGTAGAAAATGGGCTAAAAGTGACTGGCTTGTCGCTTCTATAGGATGCGTATTGATCGTTTTTTTCCTCTCTTTCTTC
TTCGATCCCACTTCAGACTCTGTCCCCTCCGTTGACCGATCTCGGCCAATCATATCTCCTAGCGATCTGGTCAAGCTGAA
GTTGTCGAGTGTAGCTAAAGAGAGAGGAGCTTGTAACTGTTACTAATCCTCTCGTTTTTTTTTTGTCTTACACTTTTGCA
AGTTTGGATTTTTAACTGAAATTGATTCAATTGCGCAGTTTGTTTGGATGGAAGCTTGCCTGGGTACCACTTTCATGAGG
GTTCTGGATCTGGCTCCCAAAGCTGGCTTGTTCATTTGGAGGTATTTGTCTTTTCTTTTGTATTGATTGAATTTAAATAT
AATGAGTTTAGATGGGGATGAGAATATATTTGAGTGAAAGGGTGGAGGCTGGTGCAACACAGTTGCGTCATGTTCTGCTC
GAGCATTGACTAAATTAGGTTCTTCCAACTACTTTGAACA
>AT3G09450.1 | chr3:2910092-2913091 FORWARD LENGTH=3000
TTTTGGAAGAATTCTAGAGGATGTTAGTACCTATAGCACAAACCATTTTGTAAGAAACGTTTGGTGTACAAAATTAATCT
AAAAAAGAGCAAAAACGAAGCAAATTGTTTCTCTAGAGCAACAAAACATAGAAACGCTGCAAACAGAACAATTCTCATTA
TTAACTGGAGTTCATCTAGCTCTAGCTCTAACAGATACACGGACTCGTGATTGGTCTTGTATCAATGAACATGTAAATCC
AAACAAAAATATACAGCAAAGCTTTCACCAACCTATCAGATAACAAATCCGCTCATAATTTAACATGCAAGACCCGGAAA
TTGCTATAGAAACAAGCCTTTTATAGCGAATTATCAAAGTATATGAATAACAGCACTACAAAAAAAAAAGATTTCTGCAG
CTAAAACCAAGTATTACAAAAGCTTAAACATCTTCCTTAAGAGCTACAAAAAAACATCTTCAAGTATCGAATCTGAATGA
CATGTTGAGTCTGACATAACATTGTAGAAACCAACAATGATTCTGAACCTCATTTCTATTCGAATTTAGGGTCAGCCATG
ACGAAATGGTAGGCAATCACCAGTATGAAAATGAAGATTCCCAGGAAATTGGCAAAGAATCCCAGATCTTGATCGTCAAA
CATCTGTAACACAATAACCATTGGAGAGAATATTAGAACAAAGAGCTAAGCTTAGCAAGTGAAGTCTGAAGATTAAACGA
ATCAGATATTCACAAAAATGTTCACATCTACTACATTCTCAGCTATATCTTGTAGAAATCACTCCAAAATCTCAGCTAGA
TCTAGAGGATATCCGAATCATTATCAAAATTGGTAGCAACGATTACGGTCATACATTATAATGAATCCATGATTTTGATT
ACAAATTCAATATATATTTCTTCTACAAACAAGACCTGATCTGGAACACGAAATCTAGTAAGAACAATACGTGTTAATAA
AAATAATATTGATTCATAAGATAACCAAACCACGACATTGGTTGAATCTGATACCTGTGAGATGAAACAAAGGCTTTGCT
CAGATCACAGTGTAAACCTCGGGGACTAAATTATGCCTAAGAACCAGAATTTGAATTCGAAAATATGAAGGTATATAAAA
AAAGATCCTAAAGAAATCACCGATTATTTACCTTCGAAAGCGCAGAGAATTTCGTGATAGAGAATTCTGGAAGAGCAGGG
AACTCGTGAAATGTGTTTCTTCAACTGTGAAGTCTCTCTGAATGAAACACATGTTTTACAAAAATAAAGTAAAAGCTAGC
TCCAAACGACGACGTTTCTAGTTAATTTAACCGAGAAATTCACATCTATTAGATTTGGTTCTTGTGGTTTAATTTGGTCA
ATATCGGTTTGCTACAAATGTCATATCCAGGACATGAATAAAGGAAAGACTGAAAAATTGAAAAGTTGCATACTTCCCAA
GTCTCAATTATAAGGAACTTCCAGAGACATTAATTATTATACAAAACGACCATTTTTGTTCTTTACAATTGAATAGACAA
TACTGTTTTAAGCTTTTCACACTTGTGATCTCCCCGAATGTGAACAGATCAAAGAGTTATTCGTCGTGGGTAAATACATT
CTCTACCTTAAGAGCTAAAAACAGGAAAGAGAAGAGTGAAACACAGACCATAACCAGCATCACTATGAGCATTGCTTGCA
GTGATATGTACGGGCTTAGGAAGAACACTATCGCTATTGCTGCGCTCTGCCATACTTTTAGCTGCGCAAATGCTCCTTCC
TGTTTTCACAAGTACAAACATAGGAGACCGTTTAGAGGATTTGTCAGTTGAGAGAATAACAATAATAATATTTTGATAAT
ATTAACCGTGTCATGTTTGAAGAGTAATGCGAGAAGAGCACTGATTTGAGTATTTAATATTCCATCACCAATTCCTAATA
TGGCCGCCATTATAAGTGGGTAAGCTGTGCCAAGTACTCCGCTAGTTTGCCTGCATCACCATATCACCATAGCTTAGATT
CTTCAGAAACACTTATAGGTTGTCAGGTGCCCGCAATTCCTAATTCTCTTCAGAACTTGCATAGTTTCACAAATATGACA
AAGAAATCGGGATACTACCAAAGGAAGTTGCTTGATCAATGCCACTAATACATACCAATACCCATAATGAAGCTTTATGA
GGAAATCATTTCATGAATTCAGAAACACAAGGACTTCTAGACTCGATATGTCTCTATTTGTGAAGTTGCTAATGGTTTGA
ATGAAAATAGGGTGTAGAAGTATCAAACCTGTACCCGAGAAGAAGCCAGAGAAACACAGAAGCTTGAGCAACAGCTCCAC
CAGAAACTATGAAGGTGATCGATGACAAACCAGAGGTAAACCTTCCAGCAGTCATTGAACACTAGAATGATTTTACAGCA
GGAAAAATAAGGATTAACCACATAAAAAAAACACGAGAGTAAAAAAGGATGATTTTTTACGTTTCCTTTTAACTTACAAC
TGCATCAAGAGCTCCGTAGACTGCCATCGCCCCACCAACACCTGAGACACCAATCGCCGGCGTAACAATTTCCTTTGTAA
ACTCAGCCCTATAGAGTGGAAAATGTAACTTGTAAGAATAATGAAGATTTATATCAGTATATCTTACAAAAAAAATAACA
AACTTTTGCTGATTTCGCTGACAAGAAATGAAAACTTATGTATAGATTGGAAACAACTATTCACTGCTAAGATCCTGAGA
CTCCAACCACCACAATGAACTTTATGTACGTTATCTAGGGCCTGACCGATAATAACTTTGATCGCAATAAATCCTAATCA
TTTAAGGATATCCTTGTGAGAATAAAAGGGAAAACGGGGAATGTATATCCAGTTTGTTGAGAGACATACCAAACAAATGC
TTGTTGCAATCCTGAATATGCAAGGAGTGGGACAATCAGTAGCATCCGTATGTCGAGCAAAGGAGTAATTATCATCCTTG
GAAGAGATGCCAAGGAATCAACTAAGCCCACAGGAGAACC
>AT3G09455.1 | chr3:2907627-2910626 REVERSE LENGTH=3000
AAATGAGGTTCAGAATCATTGTTGGTTTCTACAATGTTATGTCAGACTCAACATGTCATTCAGATTCGATACTTGAAGAT
GTTTTTTTGTAGCTCTTAAGGAAGATGTTTAAGCTTTTGTAATACTTGGTTTTAGCTGCAGAAATCTTTTTTTTTTGTAG
TGCTGTTATTCATATACTTTGATAATTCGCTATAAAAGGCTTGTTTCTATAGCAATTTCCGGGTCTTGCATGTTAAATTA
TGAGCGGATTTGTTATCTGATAGGTTGGTGAAAGCTTTGCTGTATATTTTTGTTTGGATTTACATGTTCATTGATACAAG
ACCAATCACGAGTCCGTGTATCTGTTAGAGCTAGAGCTAGATGAACTCCAGTTAATAATGAGAATTGTTCTGTTTGCAGC
GTTTCTATGTTTTGTTGCTCTAGAGAAACAATTTGCTTCGTTTTTGCTCTTTTTTAGATTAATTTTGTACACCAAACGTT
TCTTACAAAATGGTTTGTGCTATAGGTACTAACATCCTCTAGAATTCTTCCAAAATCAAGTTGTATGGGTTATTTCTGTC
ATAATACATATTGTTTCCTGCATTAATCTGCTAATGCAGAACCCTAGACTGCTCAGACATAGGGCAGTTTCACTCTTGAA
CGCATCGTCTGCTGTGTTACAACTTATCTTGTCTGTTGCTTCCTTCAGTAGCATGACGAAAGAAACCGAAAACCTCTCCA
CATCAGCCTGGCTTGGACCCAGCTCCATGTATGAGTAGTTGTCGTTTGATGTTGTTCCTGCTTCAACATCATGGCAGATC
TTTCTCTTCTGCAACTCCTTTTGGAGTCTTGCTTGAGACTTGGTTTGAGAAATCTCTTTTAAGCATTTCACCGAAGGGTG
AAGCTTTTCTTGGAAGGCTCTAAGCTCATGAGTGATGTTGTCCCAAGGAAATGCAAGTGTTGGTTGAACTCCAGATAGAT
TTTTGAGGCCATCACAAACATAGAGACAAAGATCAGATATCTTCGAGAAAGAGCCCAAAAGCCTGTTGTAACTGTCCGTG
TTGAGCCGGCGGAGGAACGGAATCTTAGGCTCTGTTAAGGCTTCTGCTGCAAACCTCTCTAATGCTTCAACATGAGATTT
GAGTTTTACCTGACTTTTTCTCAAATCTGCAACCACTTTCTGGTTCTTCTGCTCAGAACAAAGAACGAGTGATTGGATGC
AATCTAAGAGGGCATCGAGACAGTGTGAAATTTCGGTTCTTGCAAGCGTTGCTGCTCTCGCAGGGGTGACAAGAATCTCC
CCGAAGACAAAACAGAGCAACCCGATCGAAGCTTCAACGATGCGAGCGATTGCAAATTCAGTTGGAGCTCCATAATTTCT
CCTCCCAAGTATCAACAGTGCAGCAATTGCAGCCGTAACTCCTCCAGGCTGGCCATAGACTTTGCTGTGCCTCATGAAGA
CGGCGAGGATTATCCAAGGGAGAAGAGGTAAGAACCTGAATTCTTCTAGTCTTTGGAAAACAGAACAACATATTAGACCG
TAGACTGATCCCATGGCTGTCCCTTGTAGACGAGAATTTGCTACTGTTAGTGTTGCTTGCCTACCGCTTACAAGGCTAAT
GGCTACAGTTAGACCCGACCAATACCCGTTATTTTTATTATACAGTATACCAAACAGCACCGCAAGGCCAAGAGAAATTG
AGCACTTGAATGCAAAAACAAACCTTTCTCTGGCCATCCAGACACAGAGAATGTCCCAAAACTTTCTGGCCATGGACAAC
CCTTCGTTTGCTGGATGAATTTCTTCCTCCGTGGTCCTTCCATTTACGGATTTACTGTCTTGTCTCAAAGATAAGAAATC
ACCTCTGAAGAGTTCTACGCAGTACCGGAAGAAGCAAACCGGTAAAGCTGCAGTAGACAGAGACTCAGCCTCATGATGCC
ACCCTAGACTATCTTGGGACTTGAGAGTAGATTCTGACCGTGGAGCAATATGTGTCCTGGGACCTTCTAAAAGACGAGTC
AGTTCGTCGCGGCTCATGCCTTGAGGAAAGGAACTGCAAGAGCCCAAAGCCAGCTCCAATCCCCTCAACAGAAAATCTGT
TGCATGCAGTTTCTCTGCAGGATCCAACTTCTGCTTCCTGCTCAAGAATCTTGTATCTGGTCTCTCCCATGATATACGCT
CCTGTTGCCAAAGAATTGATTAGTCAGAAACAGATAATTAGTCCCACAAGACGGGTCAAAACAAAAGAGTTACAGTTATA
TAACAGATGATATTTCAGTGATTATGCTTAATTTTGTTTAGACAGTTGGCTTACATGGTGGATTTTGATGTTCTTGAGTG
TGTTTTTAGCTGCTGCAGACAATGAAGCAGCCCGTGCGATCAAAACCTGAGCTGTGGTGTTGTCTCGTGCCATCATGATC
TCCACAAACATATTCAACCTCTCAAGAGCATTTTCAGCATATAATTTGCAACCCTTACTCATCTGCAAACCATTTAAAAC
CCAAGGTAAGTATTTTGTGACCATCTCATCGTCGTGGAAAAACAAAAAAAAAACTCAAGACTCACCTGACTATGAGCCAG
CCTTGGAAACGGGAGAAGCACTGCGATGAGTGAAGCAATGGCTCCAAGTGCTGTACTGCCTGCCACATGAACCGGGAGCA
TGAATACATGAGCCACCTCTCCATTGAACACCACAAAAGTCACGTAGACTACAACAATCTGCCCAAAGGCAATCCGTTTA
GTCAGCAGACTCGTGGACACGGGGAAAGCCACTATGAATGAAGCTAGAGCCACAGCAACTGGAGCCACCAAGCCATTCCC
TAGTGAAGCTGGTCCAACCACCAAGACACTCACTAGCGCAATGGCTATTGTCTGAAAAGTGGCGTAAGAGACATCAAGAC
AGCACTTGAGAACTTCGCCGTATGTTGGTTCAGCATCGGAGAGCCAGATCAAGATTGTGGTCAGGTAAGAAAAGGCTGGA
AACGTTGTGAAGTGTCTTAGTGGTTTGGGACCGTACAAAG
>AT3G09455.2 | chr3:2907627-2910626 REVERSE LENGTH=3000
AAATGAGGTTCAGAATCATTGTTGGTTTCTACAATGTTATGTCAGACTCAACATGTCATTCAGATTCGATACTTGAAGAT
GTTTTTTTGTAGCTCTTAAGGAAGATGTTTAAGCTTTTGTAATACTTGGTTTTAGCTGCAGAAATCTTTTTTTTTTGTAG
TGCTGTTATTCATATACTTTGATAATTCGCTATAAAAGGCTTGTTTCTATAGCAATTTCCGGGTCTTGCATGTTAAATTA
TGAGCGGATTTGTTATCTGATAGGTTGGTGAAAGCTTTGCTGTATATTTTTGTTTGGATTTACATGTTCATTGATACAAG
ACCAATCACGAGTCCGTGTATCTGTTAGAGCTAGAGCTAGATGAACTCCAGTTAATAATGAGAATTGTTCTGTTTGCAGC
GTTTCTATGTTTTGTTGCTCTAGAGAAACAATTTGCTTCGTTTTTGCTCTTTTTTAGATTAATTTTGTACACCAAACGTT
TCTTACAAAATGGTTTGTGCTATAGGTACTAACATCCTCTAGAATTCTTCCAAAATCAAGTTGTATGGGTTATTTCTGTC
ATAATACATATTGTTTCCTGCATTAATCTGCTAATGCAGAACCCTAGACTGCTCAGACATAGGGCAGTTTCACTCTTGAA
CGCATCGTCTGCTGTGTTACAACTTATCTTGTCTGTTGCTTCCTTCAGTAGCATGACGAAAGAAACCGAAAACCTCTCCA
CATCAGCCTGGCTTGGACCCAGCTCCATGTATGAGTAGTTGTCGTTTGATGTTGTTCCTGCTTCAACATCATGGCAGATC
TTTCTCTTCTGCAACTCCTTTTGGAGTCTTGCTTGAGACTTGGTTTGAGAAATCTCTTTTAAGCATTTCACCGAAGGGTG
AAGCTTTTCTTGGAAGGCTCTAAGCTCATGAGTGATGTTGTCCCAAGGAAATGCAAGTGTTGGTTGAACTCCAGATAGAT
TTTTGAGGCCATCACAAACATAGAGACAAAGATCAGATATCTTCGAGAAAGAGCCCAAAAGCCTGTTGTAACTGTCCGTG
TTGAGCCGGCGGAGGAACGGAATCTTAGGCTCTGTTAAGGCTTCTGCTGCAAACCTCTCTAATGCTTCAACATGAGATTT
GAGTTTTACCTGACTTTTTCTCAAATCTGCAACCACTTTCTGGTTCTTCTGCTCAGAACAAAGAACGAGTGATTGGATGC
AATCTAAGAGGGCATCGAGACAGTGTGAAATTTCGGTTCTTGCAAGCGTTGCTGCTCTCGCAGGGGTGACAAGAATCTCC
CCGAAGACAAAACAGAGCAACCCGATCGAAGCTTCAACGATGCGAGCGATTGCAAATTCAGTTGGAGCTCCATAATTTCT
CCTCCCAAGTATCAACAGTGCAGCAATTGCAGCCGTAACTCCTCCAGGCTGGCCATAGACTTTGCTGTGCCTCATGAAGA
CGGCGAGGATTATCCAAGGGAGAAGAGGTAAGAACCTGAATTCTTCTAGTCTTTGGAAAACAGAACAACATATTAGACCG
TAGACTGATCCCATGGCTGTCCCTTGTAGACGAGAATTTGCTACTGTTAGTGTTGCTTGCCTACCGCTTACAAGGCTAAT
GGCTACAGTTAGACCCGACCAATACCCGTTATTTTTATTATACAGTATACCAAACAGCACCGCAAGGCCAAGAGAAATTG
AGCACTTGAATGCAAAAACAAACCTTTCTCTGGCCATCCAGACACAGAGAATGTCCCAAAACTTTCTGGCCATGGACAAC
CCTTCGTTTGCTGGATGAATTTCTTCCTCCGTGGTCCTTCCATTTACGGATTTACTGTCTTGTCTCAAAGATAAGAAATC
ACCTCTGAAGAGTTCTACGCAGTACCGGAAGAAGCAAACCGGTAAAGCTGCAGTAGACAGAGACTCAGCCTCATGATGCC
ACCCTAGACTATCTTGGGACTTGAGAGTAGATTCTGACCGTGGAGCAATATGTGTCCTGGGACCTTCTAAAAGACGAGTC
AGTTCGTCGCGGCTCATGCCTTGAGGAAAGGAACTGCAAGAGCCCAAAGCCAGCTCCAATCCCCTCAACAGAAAATCTGT
TGCATGCAGTTTCTCTGCAGGATCCAACTTCTGCTTCCTGCTCAAGAATCTTGTATCTGGTCTCTCCCATGATATACGCT
CCTGTTGCCAAAGAATTGATTAGTCAGAAACAGATAATTAGTCCCACAAGACGGGTCAAAACAAAAGAGTTACAGTTATA
TAACAGATGATATTTCAGTGATTATGCTTAATTTTGTTTAGACAGTTGGCTTACATGGTGGATTTTGATGTTCTTGAGTG
TGTTTTTAGCTGCTGCAGACAATGAAGCAGCCCGTGCGATCAAAACCTGAGCTGTGGTGTTGTCTCGTGCCATCATGATC
TCCACAAACATATTCAACCTCTCAAGAGCATTTTCAGCATATAATTTGCAACCCTTACTCATCTGCAAACCATTTAAAAC
CCAAGGTAAGTATTTTGTGACCATCTCATCGTCGTGGAAAAACAAAAAAAAAACTCAAGACTCACCTGACTATGAGCCAG
CCTTGGAAACGGGAGAAGCACTGCGATGAGTGAAGCAATGGCTCCAAGTGCTGTACTGCCTGCCACATGAACCGGGAGCA
TGAATACATGAGCCACCTCTCCATTGAACACCACAAAAGTCACGTAGACTACAACAATCTGCCCAAAGGCAATCCGTTTA
GTCAGCAGACTCGTGGACACGGGGAAAGCCACTATGAATGAAGCTAGAGCCACAGCAACTGGAGCCACCAAGCCATTCCC
TAGTGAAGCTGGTCCAACCACCAAGACACTCACTAGCGCAATGGCTATTGTCTGAAAAGTGGCGTAAGAGACATCAAGAC
AGCACTTGAGAACTTCGCCGTATGTTGGTTCAGCATCGGAGAGCCAGATCAAGATTGTGGTCAGGTAAGAAAAGGCTGGA
AACGTTGTGAAGTGTCTTAGTGGTTTGGGACCGTACAAAG
>AT3G09470.2 | chr3:2908668-2911667 REVERSE LENGTH=3000
CTCTTTGATCTGTTCACATTCGGGGAGATCACAAGTGTGAAAAGCTTAAAACAGTATTGTCTATTCAATTGTAAAGAACA
AAAATGGTCGTTTTGTATAATAATTAATGTCTCTGGAAGTTCCTTATAATTGAGACTTGGGAAGTATGCAACTTTTCAAT
TTTTCAGTCTTTCCTTTATTCATGTCCTGGATATGACATTTGTAGCAAACCGATATTGACCAAATTAAACCACAAGAACC
AAATCTAATAGATGTGAATTTCTCGGTTAAATTAACTAGAAACGTCGTCGTTTGGAGCTAGCTTTTACTTTATTTTTGTA
AAACATGTGTTTCATTCAGAGAGACTTCACAGTTGAAGAAACACATTTCACGAGTTCCCTGCTCTTCCAGAATTCTCTAT
CACGAAATTCTCTGCGCTTTCGAAGGTAAATAATCGGTGATTTCTTTAGGATCTTTTTTTATATACCTTCATATTTTCGA
ATTCAAATTCTGGTTCTTAGGCATAATTTAGTCCCCGAGGTTTACACTGTGATCTGAGCAAAGCCTTTGTTTCATCTCAC
AGGTATCAGATTCAACCAATGTCGTGGTTTGGTTATCTTATGAATCAATATTATTTTTATTAACACGTATTGTTCTTACT
AGATTTCGTGTTCCAGATCAGGTCTTGTTTGTAGAAGAAATATATATTGAATTTGTAATCAAAATCATGGATTCATTATA
ATGTATGACCGTAATCGTTGCTACCAATTTTGATAATGATTCGGATATCCTCTAGATCTAGCTGAGATTTTGGAGTGATT
TCTACAAGATATAGCTGAGAATGTAGTAGATGTGAACATTTTTGTGAATATCTGATTCGTTTAATCTTCAGACTTCACTT
GCTAAGCTTAGCTCTTTGTTCTAATATTCTCTCCAATGGTTATTGTGTTACAGATGTTTGACGATCAAGATCTGGGATTC
TTTGCCAATTTCCTGGGAATCTTCATTTTCATACTGGTGATTGCCTACCATTTCGTCATGGCTGACCCTAAATTCGAATA
GAAATGAGGTTCAGAATCATTGTTGGTTTCTACAATGTTATGTCAGACTCAACATGTCATTCAGATTCGATACTTGAAGA
TGTTTTTTTGTAGCTCTTAAGGAAGATGTTTAAGCTTTTGTAATACTTGGTTTTAGCTGCAGAAATCTTTTTTTTTTGTA
GTGCTGTTATTCATATACTTTGATAATTCGCTATAAAAGGCTTGTTTCTATAGCAATTTCCGGGTCTTGCATGTTAAATT
ATGAGCGGATTTGTTATCTGATAGGTTGGTGAAAGCTTTGCTGTATATTTTTGTTTGGATTTACATGTTCATTGATACAA
GACCAATCACGAGTCCGTGTATCTGTTAGAGCTAGAGCTAGATGAACTCCAGTTAATAATGAGAATTGTTCTGTTTGCAG
CGTTTCTATGTTTTGTTGCTCTAGAGAAACAATTTGCTTCGTTTTTGCTCTTTTTTAGATTAATTTTGTACACCAAACGT
TTCTTACAAAATGGTTTGTGCTATAGGTACTAACATCCTCTAGAATTCTTCCAAAATCAAGTTGTATGGGTTATTTCTGT
CATAATACATATTGTTTCCTGCATTAATCTGCTAATGCAGAACCCTAGACTGCTCAGACATAGGGCAGTTTCACTCTTGA
ACGCATCGTCTGCTGTGTTACAACTTATCTTGTCTGTTGCTTCCTTCAGTAGCATGACGAAAGAAACCGAAAACCTCTCC
ACATCAGCCTGGCTTGGACCCAGCTCCATGTATGAGTAGTTGTCGTTTGATGTTGTTCCTGCTTCAACATCATGGCAGAT
CTTTCTCTTCTGCAACTCCTTTTGGAGTCTTGCTTGAGACTTGGTTTGAGAAATCTCTTTTAAGCATTTCACCGAAGGGT
GAAGCTTTTCTTGGAAGGCTCTAAGCTCATGAGTGATGTTGTCCCAAGGAAATGCAAGTGTTGGTTGAACTCCAGATAGA
TTTTTGAGGCCATCACAAACATAGAGACAAAGATCAGATATCTTCGAGAAAGAGCCCAAAAGCCTGTTGTAACTGTCCGT
GTTGAGCCGGCGGAGGAACGGAATCTTAGGCTCTGTTAAGGCTTCTGCTGCAAACCTCTCTAATGCTTCAACATGAGATT
TGAGTTTTACCTGACTTTTTCTCAAATCTGCAACCACTTTCTGGTTCTTCTGCTCAGAACAAAGAACGAGTGATTGGATG
CAATCTAAGAGGGCATCGAGACAGTGTGAAATTTCGGTTCTTGCAAGCGTTGCTGCTCTCGCAGGGGTGACAAGAATCTC
CCCGAAGACAAAACAGAGCAACCCGATCGAAGCTTCAACGATGCGAGCGATTGCAAATTCAGTTGGAGCTCCATAATTTC
TCCTCCCAAGTATCAACAGTGCAGCAATTGCAGCCGTAACTCCTCCAGGCTGGCCATAGACTTTGCTGTGCCTCATGAAG
ACGGCGAGGATTATCCAAGGGAGAAGAGGTAAGAACCTGAATTCTTCTAGTCTTTGGAAAACAGAACAACATATTAGACC
GTAGACTGATCCCATGGCTGTCCCTTGTAGACGAGAATTTGCTACTGTTAGTGTTGCTTGCCTACCGCTTACAAGGCTAA
TGGCTACAGTTAGACCCGACCAATACCCGTTATTTTTATTATACAGTATACCAAACAGCACCGCAAGGCCAAGAGAAATT
GAGCACTTGAATGCAAAAACAAACCTTTCTCTGGCCATCCAGACACAGAGAATGTCCCAAAACTTTCTGGCCATGGACAA
CCCTTCGTTTGCTGGATGAATTTCTTCCTCCGTGGTCCTTCCATTTACGGATTTACTGTCTTGTCTCAAAGATAAGAAAT
CACCTCTGAAGAGTTCTACGCAGTACCGGAAGAAGCAAACCGGTAAAGCTGCAGTAGACAGAGACTCAGCCTCATGATGC
CACCCTAGACTATCTTGGGACTTGAGAGTAGATTCTGACC
>AT3G09480.1 | chr3:2911890-2914889 REVERSE LENGTH=3000
ATTAGGTTCTTTTTTTCTCTTCGATTTTATTTTCGGTTAATATGTTCACCAGTTGATTTCAAAGATATAATTTTCGGCAG
TCTCTTCGATATTTTCTATGATTGATTTTACGTTATGATGCTATTGAAATTAGGGTTTACAAATCTTTGGGTATAATAAA
TACAAAATTGTAAAGGATCTCGTTTCTTCCTCAGTTTCCCCGGGAAATAAACGGAAATTATAAATCTTGAGATTCTTTAA
TTGGCCCAGCCCAACAAACACCAATCTCAATTTAGTCTGAACCGATATAAATTGAAATTAGAAATACCGTACCAAAATAA
ACCGAACCGCAATCATCACCGGTCTTGGAAGTTCCAAATCTCTGAAACGGTAGGCATCGATCTCTCTCTCTACAGAGTTT
GACTTTCACTCTCTCCGTGGAGCACCGCTCATCTTTCCCGGAGCTGTAGTCAGTGAGGTGACCGGACTAAATCTCCGCCA
TGGAATCTCGAAACGACGAGGAGGCGCCGTTGATCTCTGCCTCTGGTGAGGATCGGAAAGTCAGAGCTGGAAAGTGCTAC
ACAAGGGATGTTCATATCCTCAGCATCTCCTTTCTGCTAATCTTCCTCGCTTACGGTGCTGCTCAGAACCTCGAAACTAC
CGTAAATAAGGTGCTCTACCGTTAAATTATACTGTCATTTTGTATTGATGGATCTTAAGAGAGAGGAATATGAATTTAGG
AGCAGGACATGTTAGACTGTGTGTGTGTGTTGTGATATTTGAGTTGTTTTGATTACTTCAGGATTTGGGAACAATCTCTC
TGGGGATATTGTATGTGTCCTTCATGTTTTGCTCCATGGTTGCATCTTTGGTTGTCCGGTTAATGGGATCAAAGAATGCT
CTGGTTTTAGGAACTACTGGGTATTGGCTCTTTGTTGCTGCTAATCTGAAGCCATCATGGTATTATCATATGTTCTCTTG
CTTCTTTTGGCCACCTGTCTCCATCTATTTGAATCTTTTAGTCTTTAACACTTTTTGTCTTGATATATGGTTATTGGTTC
TAGGTTTACTATGGTACCAGCCTCTTTATACCTTGGATTTGCAGCTTCAATAATATGGGTTGGTCAGGTGACACTACATG
CTCTTGTTTTCTCTTAATGTTATTTATGCGGATATATAGTGGATTTCATGACCTTAAATTACATTGTATTGACTGCATTA
GGGAACATACCTTACATCAATTGCGAGAAGCCATGCTACAGATCATGGCCTGCATGAAGGTTCGGTAATAGGTGTCTTCA
ATGGGGAATTTTGGGCTATGTTTGCCTGCCACCAGGTGCATGTTTCTTTTATTATGCTTTCTTAATGCTCTTTCTTCTTT
GGTTACCTCAGAATCTTGTATGCACTTACTCTTAATTCTTCTTGTGACACATTTCATGTCAATCTTTTTGTAGCTGTTTG
GGAATCTCATCACACTTGCATTACTGAAAGATGGAAAGGTACTAACTTTTCTTTATCGTTGACAGCAATCTCATGTATTA
GAGTTATTAGTATTGACTACTGTTTAATGAAGTGATCATTCCTAAAGTTGGAGTATTGAATAGCAGATCATGCTACACAT
TCTCAGTGATGAATTATATATACCTCCTTCTAGTTGGGTATCCCCACCATTGTTTTCTTCTTGTTGACATGACTGTAGGA
AGGAAGCACCAGTGGCACTACCTTATTGATGTTGGTGTTTCTCTTCAGTATGACATTAGGAACAATACTTATGTTCTTCA
TTCGGAAAATTGATGGAGAAGATGGAAAAGGACCTGTGGGTTCTCCTGTGGGCTTAGTTGATTCCTTGGCATCTCTTCCA
AGGATGATAATTACTCCTTTGCTCGACATACGGATGCTACTGATTGTCCCACTCCTTGCATATTCAGGATTGCAACAAGC
ATTTGTTTGGTATGTCTCTCAACAAACTGGATATACATTCCCCGTTTTCCCTTTTATTCTCACAAGGATATCCTTAAATG
ATTAGGATTTATTGCGATCAAAGTTATTATCGGTCAGGCCCTAGATAACGTACATAAAGTTCATTGTGGTGGTTGGAGTC
TCAGGATCTTAGCAGTGAATAGTTGTTTCCAATCTATACATAAGTTTTCATTTCTTGTCAGCGAAATCAGCAAAAGTTTG
TTATTTTTTTTGTAAGATATACTGATATAAATCTTCATTATTCTTACAAGTTACATTTTCCACTCTATAGGGCTGAGTTT
ACAAAGGAAATTGTTACGCCGGCGATTGGTGTCTCAGGTGTTGGTGGGGCGATGGCAGTCTACGGAGCTCTTGATGCAGT
TGTAAGTTAAAAGGAAACGTAAAAAATCATCCTTTTTTACTCTCGTGTTTTTTTTATGTGGTTAATCCTTATTTTTCCTG
CTGTAAAATCATTCTAGTGTTCAATGACTGCTGGAAGGTTTACCTCTGGTTTGTCATCGATCACCTTCATAGTTTCTGGT
GGAGCTGTTGCTCAAGCTTCTGTGTTTCTCTGGCTTCTTCTCGGGTACAGGTTTGATACTTCTACACCCTATTTTCATTC
AAACCATTAGCAACTTCACAAATAGAGACATATCGAGTCTAGAAGTCCTTGTGTTTCTGAATTCATGAAATGATTTCCTC
ATAAAGCTTCATTATGGGTATTGGTATGTATTAGTGGCATTGATCAAGCAACTTCCTTTGGTAGTATCCCGATTTCTTTG
TCATATTTGTGAAACTATGCAAGTTCTGAAGAGAATTAGGAATTGCGGGCACCTGACAACCTATAAGTGTTTCTGAAGAA
TCTAAGCTATGGTGATATGGTGATGCAGGCAAACTAGCGGAGTACTTGGCACAGCTTACCCACTTATAATGGCGGCCATA
TTAGGAATTGGTGATGGAATATTAAATACTCAAATCAGTGCTCTTCTCGCATTACTCTTCAAACATGACACGGTTAATAT
TATCAAAATATTATTATTGTTATTCTCTCAACTGACAAAT
>AT3G09490.1 | chr3:2916641-2919640 FORWARD LENGTH=3000
GTATGGTGGAAATTGAAAAAGTTCAAAACTCTCTATTGATTTTTGTTTGTGATTTTAACACTTTGTACAAAGATTGGGTG
AGTATTTGTCATTTGAGAAGCGGAAGCTTCATTGTGATAATAAAGACAAGATGAAATTAGATGATGCAATGTGACTGAAA
CCATAAAGGTCACGTGCGTTTATTTGCTTTAGGCTTCTCGTAATGAAAGTGATAATACATGGGCTAAGGCCCATTAAGTA
TTTCTCTTAAGTTAAGCTATTGGGTATGAATAATGAGCTTTATACCACCCAATAAGGAGACTCGTCATATATAAATGACC
ACTCCTCCGTTATTAGGGTTTCTGATTCTCGGAGCTAAAAGAAGAGCAAGCAGCGGCGCAGAAGTTGAACACAAGTGAAG
CTCACAATGGGTATGGCAATGGCTAATCCCTAAATGTCTTCTAATCTGTTTCGTTTTCATCGGAGAATTACGTCTAATTA
ATATTTGTTTGGTTCTGTTTTGTAGCGAGGATTAAGGTTCACGAATTGAGGGAGAAGTCGAAGAGCGATCTTCAAAACCA
GCTGAAGGAACTCAAAGCTGAGCTCGCTCTCCTCCGTGTCGCTAAAGTCACCGGAGGTGCTCCAAACAAGCTCTCTAAAA
TGTACGTATTGTCGACAAACTTTAGATTTCGTTTTTACCTTGAACATTTCTCGATTTTGGAATGTATAGGATTCTTAATT
GTTTATAGCTTTGCTAAGTTAGATAATGGAATCCTTTAGTTTTACTATTCTTAAGTTTGATGTATCAATGAACTCGTATC
TTGATTTCATCAAGTGTCTTGTCGAGAATGTGATTTTTTGTTTGTTTTTACATTTCCTGGTTTGGATTTCAATCTGAAAT
TGTGTTGTGTTTGTGATATATGCAGCAAGGTCGTGCGTAAATCCATAGCTCAGGTTTTGACAGTGTCTTCTCAGAAGCAG
AAGTCTGCTCTAAGAGAAGCATACAAGAACAAGAAGTTGCTTCCTCTTGATCTCCGTCCCAAGAAGACCCGTGCTATTCG
TAGACGCCTCACCAAACACCAGGTCTGTCTATTTCGTTAAATCAAAATCACAATCATTTGTCTCTATTGATGTAATTTTG
ATGCCTATAAATAGATCATTGCAAATGCTGATGTCGTTATATTGTTCTTGGCATTTGCAGGCCTCGTTGAAGACAGAGCG
TGAGAAGAAGAAGGAGATGTATTTCCCAATAAGGAAGTACGCTATCAAAGTTTAAGTTTTAGCTGCTAGAAACACTGTTT
CAGCTTTTGTTTTTGATGGAAACTTGTTCTTGTTCTTCACTTGTGTTATCGTCTCAAACAGTTTCAGATACTTGGATTTT
GGTTCTCATTGATGATCTTTTGCTTCTATCTTTTCATGTTTTTTTGTTTTGTTGAGCTCATTGAAATTTATAACTCATCA
GCAATAATCTGACCTGAACGTAAGAGATAACTGAGGATAATAACTTGTTCATTACTGTCATTTCCCAAGGAACTTTGGTC
CTAATTCATTTTTTTCCCAAGACTTTCGTTGCTCTATTTAGACATTCAGCTTCTATCAAAAATGTGTGATTACAAAGGAA
TTTGTTAAAACTTTAAACAAAAGACAAACATTTAGGTTTGAACTGAACAAGTGTGGGAAATCAGAACCATGGCACATCGT
TTACGACTATCATGTCTTTTTCGTCGGTTTGTGAATGGCATCCCCACCAAATAACAAAAGCAAACATTCAAATATTACAA
CAAAAAGGAAAACGACCACAGTGGGAGTCGAACCCACGACCTTTTGATCCGAAGTCAAACGCGCTAATCCACTGCGCTAT
GCGGTCTTTCAATTCCTTTGCTTTTTTGTAATTATAAGACTTTTAGGTTGCTCTTTGGCTAGCAACTAGGCAGCTGGCAA
CTACCAACATTCGACTATGGTATTTTCGAAAAGAGTAACCAAAAGTAGACGAAAATTCCGTTATTTGTTACAAAAAAAAT
GACATATTTGAGACTAAAGAAAAAGGGTAAAATTTTGCTATTTGGTATGACTAAAATTTCATCGAATACTATGAAACTTA
ATTTGGCATAAACAAGTATCTTTAACATGGATCAAGTATCATCATCTGTCTTTAAACTGTTATGCGGAAAAATAAAACTT
TCGTAAATGGTGAAGTAGACTCACGCATCGATATATTTATGAGTGTTATGTTTAATGGAATGTTACATCGACATGAATAG
AATGTTAGTCGGTGGAAGGATTAGACAATGTTTACGCGGTGCTAACTCGTAATGTGGTTTCTTTCATATAGATTTTGTTT
ATCGTGGAGTGTTATATTCCAAACAAATATTTTTATAGAATCCATACTTTAATTATTTATTTGTGTTATCAAGATTAGTA
TGCCATGTCACATTGTTTTGGATACCCTAGATATAAAAGTTATTGCATATGAACTAATGCTTATATTGTTCAAAAACAAA
AATGCTTATATTGTTCATTTGAATTTGGAATCGCTATATTATTTAATGCATGATGTTATATCGAAGCCTAATTCAACTTT
TAATTGGAATATCAATTTGAATAAATCTTTTAATTATTGCTTTGTTCACTTTTTCAAACGGGCGTACTTTGTCGTGAGTC
ATGATCGTGACTCCTAAAGTTACGTGTACGGACCAAACATCAAAGAACAACAGTAAACATTTCTGGAAGATTATGTAAAA
GTTCAATGGCAACACACCAATCAAAGGCATGCATGAGAATATGCACCAAAAAGTTTCAAGAGTAAAAGATCTACGCTGCC
TCGTCGGTTGAAAAAACGAATTTACTTCTTGCCCTAGATCTAACTAGCAGTACACCATAAGCGCTAGCTCAGACAATCAA
TCTTGTCACATATATATAGACAGTATATGGTTTTGATTTGGTTAGATGATCAAAGAATCTAACCACGAATCTTTTGTTTT
TATCCAACCACAAATATCGTGTACCAATATTATTTATGTA
>AT3G09500.1 | chr3:2917896-2920895 FORWARD LENGTH=3000
GTTTTAGCTGCTAGAAACACTGTTTCAGCTTTTGTTTTTGATGGAAACTTGTTCTTGTTCTTCACTTGTGTTATCGTCTC
AAACAGTTTCAGATACTTGGATTTTGGTTCTCATTGATGATCTTTTGCTTCTATCTTTTCATGTTTTTTTGTTTTGTTGA
GCTCATTGAAATTTATAACTCATCAGCAATAATCTGACCTGAACGTAAGAGATAACTGAGGATAATAACTTGTTCATTAC
TGTCATTTCCCAAGGAACTTTGGTCCTAATTCATTTTTTTCCCAAGACTTTCGTTGCTCTATTTAGACATTCAGCTTCTA
TCAAAAATGTGTGATTACAAAGGAATTTGTTAAAACTTTAAACAAAAGACAAACATTTAGGTTTGAACTGAACAAGTGTG
GGAAATCAGAACCATGGCACATCGTTTACGACTATCATGTCTTTTTCGTCGGTTTGTGAATGGCATCCCCACCAAATAAC
AAAAGCAAACATTCAAATATTACAACAAAAAGGAAAACGACCACAGTGGGAGTCGAACCCACGACCTTTTGATCCGAAGT
CAAACGCGCTAATCCACTGCGCTATGCGGTCTTTCAATTCCTTTGCTTTTTTGTAATTATAAGACTTTTAGGTTGCTCTT
TGGCTAGCAACTAGGCAGCTGGCAACTACCAACATTCGACTATGGTATTTTCGAAAAGAGTAACCAAAAGTAGACGAAAA
TTCCGTTATTTGTTACAAAAAAAATGACATATTTGAGACTAAAGAAAAAGGGTAAAATTTTGCTATTTGGTATGACTAAA
ATTTCATCGAATACTATGAAACTTAATTTGGCATAAACAAGTATCTTTAACATGGATCAAGTATCATCATCTGTCTTTAA
ACTGTTATGCGGAAAAATAAAACTTTCGTAAATGGTGAAGTAGACTCACGCATCGATATATTTATGAGTGTTATGTTTAA
TGGAATGTTACATCGACATGAATAGAATGTTAGTCGGTGGAAGGATTAGACAATGTTTACGCGGTGCTAACTCGTAATGT
GGTTTCTTTCATATAGATTTTGTTTATCGTGGAGTGTTATATTCCAAACAAATATTTTTATAGAATCCATACTTTAATTA
TTTATTTGTGTTATCAAGATTAGTATGCCATGTCACATTGTTTTGGATACCCTAGATATAAAAGTTATTGCATATGAACT
AATGCTTATATTGTTCAAAAACAAAAATGCTTATATTGTTCATTTGAATTTGGAATCGCTATATTATTTAATGCATGATG
TTATATCGAAGCCTAATTCAACTTTTAATTGGAATATCAATTTGAATAAATCTTTTAATTATTGCTTTGTTCACTTTTTC
AAACGGGCGTACTTTGTCGTGAGTCATGATCGTGACTCCTAAAGTTACGTGTACGGACCAAACATCAAAGAACAACAGTA
AACATTTCTGGAAGATTATGTAAAAGTTCAATGGCAACACACCAATCAAAGGCATGCATGAGAATATGCACCAAAAAGTT
TCAAGAGTAAAAGATCTACGCTGCCTCGTCGGTTGAAAAAACGAATTTACTTCTTGCCCTAGATCTAACTAGCAGTACAC
CATAAGCGCTAGCTCAGACAATCAATCTTGTCACATATATATAGACAGTATATGGTTTTGATTTGGTTAGATGATCAAAG
AATCTAACCACGAATCTTTTGTTTTTATCCAACCACAAATATCGTGTACCAATATTATTTATGTATATGAAACTTCCTTG
TCGTTTCTTAGACTCATTGGCAGAGACAAACAAACAAAATGCAGAAATATATGTTGGTTTGACGCATGTTTTGGTGTACC
ATTTCTTGGTAATAAAATGGTTTAAGATTAATCTCTCGATTACTGATAAAACAAAAAAAAAAAATAGTCTATTTTGTAAA
TAAAATAGCTCTACTATGTCAGGGCTGTTGTTGTTGGGTTTCAAATTTGACGACTTATGTGATAGTATATAAGTCTCGAG
GAAACAATATATATGTCAGCAAAAATGTACTGCTACTAGGATTTAACCCGTGGTATACTATGGGGCAAATATTTTTCACA
TATATAATAATATTAAATTTTACGGTCTTAAAAATTTAGTATTAAATTCTAAAAATTTTATATTAATGTTGTAAATAAAA
AAAATTGATTAAATAATAAATAGAGATTCAACCTGTATTATATCAATCCAAACCCGTCCCGCTATATAACTCGTCTTATG
TTATTTTAATTTTTTATAAGTATAATATTAATGTGGCGTACTTAATTTTTTTATGAAAATATTAAAGTAATATGAGATTT
AATTCTTTTTATTAACTAAAAGTAAATGATTTAAAACGAAAAAATCAAGGTGATTAATGCTAATTGATCCCCTTAAAAGG
AATGTAAGTGTGTTATATATTTTAGTGTAGATTTGAAAAGATTTAAATAATTTTTGTGATTTTTCTTTTAGTTTTTTAAA
TTTTAGAAACAAAATTGATTTATATTTAAATTTGAGAATACATTTGTTAAAACATTAAATGCCAATGGCATTGGGTTGTA
AATAAATCTCAACTTGAGGATTTATTTTATAAAGGTGTTGCAAAAATGTATATGTAGATTTTGATATTATTATGCCTTGT
GAATATTAAAAGTTGATTTGACTTTAATGAGAAGATTTTATCACTAATTTAAAATCATTTAATAAACTCGCATCCACATA
TGAATATGGATAGGCTATATCTTCGATGTATAAGCTATCTGTAACAAATTGTTGACAAAAAAAGTTATATATACATAGTT
TACACGTGGTTGAAAAAATATGATTCTATTAGTCCATTATATCATTATCGAAGATTTTAGTTTCTGACTATCTTACGTAT
CAATGATGATCATTTATTTACAAATAAGTAATTTAACTATAGTTAATTTAGTAGGTGTATGGATGGGATTGGATTTAAGT
AATGATGTGATCAAATACTACTATAAACACTTTTTTGTTG
>AT3G09510.1 | chr3:2923259-2926258 FORWARD LENGTH=3000
TTAATATAATTGTTTTGACGTAAAAAAAAAAACATAGAAATGATTTTGTGAATTTAGATTTATTTGTTTATTATAATGAA
ACAATTTTAACCGTGAATACGTAAATGATTTTTTTCTTTCTTTATCGTAAAGTTAATTTCTTATTTACTTTCTAAAAATA
GTCGTAAACTCGTGATATGAAACTATAAAAGGTAAAAAAAGGTTACGTCATTTCAAAAAATCATGCAAAGCCCACAACAC
GTGTGGGCCCAGAGTAAAACATATTGGCAATATTCAAAGGTCAACACCAACTTTCCTCCTCGCTTCCTCACCACAAAATA
TAAGTTAACGACGTCGCTCTAACGCTGTGTAGTAGTCTTATAAATACCCCTTCAACGACTAAATCTTCTCCCCTCATAAA
CTCTCTCACAACTTGCATTATCGTTTCAAAATTTTCTCTCAACGACGAAAAACTGAGTCCTCTAGAAATTTCCACGACGA
CTTGATGATGACGAGAAAAGCAATGATAAACATTTGTTGCGTGGCCACAACGCCGTCCAAGTATCCACCTCCTCCTCCTC
TTACGTTAACCCCTCGCCAGAGTTTGGAATCGGCGGCTATCTATGGAGTCATTGAATCCGCGGCGGATATAATCGAGAGA
TGGAACACTGAGACCAACACTTTCGCTAAAGTTACTTGTATGTTCTACGAGAACAAACCTGAAGCCATGATGTTCATCGA
ACGTGTGAAGGATCTTCAGAAGACGATGGACGTACTCGTGAGTGAGGATCCAAACTCTGAGAGACTCTTGAGATCGCATA
AGCTTATGCAAATCGCTATGAAGAGGTTGCAAAAAGAGTTTTACCAGATTCTTTCGATGAATCGTGCTTATCTTGATCCA
GAATCAGTGTCCACTCGATCTTCACTTACTTCCGCAAGATCTAGCTACTCAGATTTCCCCGACTATGTCGAAGATCTAGA
TACGATCATCGAACTGGAGGAGGTTTCTACCAACGTCATGACGGATTTGAAATCCATCGCTGAGTGCATGATCGGTTCTG
GTTACGCTAAGGAGTGTCTAAGCATCTATAAAAGCATTAGGAAATCGATCATCGACGAAGGGATTTATCGTTTAGAAGTG
GAGAAGACGAGTACTGGGAAGGTGAAGAAAATGTCATGGGAAGTTATGGAGTTGAAGATCAGAAGCTGGTTAAAAGCAGT
CAAAGTTTCTATGGAGACTCTTTTCAAAGGTGAGAAGATTTTGTGTGATCATGTCTTTGAATCCTCTGACGCAATTAGAG
AGTCTTGCTTTAGTGATATCTCTCGAGACGGTGCGCTTCTTCTCTTTGGATTCCCGGAGATCATTAATACTAAAACTAGC
AAGAAACACTCTCCGCCGGAGAAAGTTTTCCGGCTGCTTGACATGTACACCGCCATCGCCGGAAACTGGCAAGCGATTGA
GTCTATCTTCTCGTTTGATTCGATCTCCGTCGTCAGATCTCTTGCTCTTAAATCTCTAATCTCTCTCAGCGAATCAATTC
GATCACTACTTGTGGAATTCGAATCCGGAATCCAGAAGGACTCGTCGAAGGTGGTGGTTCCCGGCGGAGGAGTACATCCA
CTGACGATCTCCGTCATGGATCACCTCTCTCTCCTCGCTGACTACAGCAACGTACTAGTCGATATCCTCGCCGGATCTCC
ACCACCGGACAGGTCGCTGTTACCGGAGTCTTACTTCAACGTCTCAGAATCCGACGACTCTCCTTCGTCGGAGCTGACGA
TCCGTTTCGCTTGGATCATCCTCGTCCTCCTTTGTAAAATCGATCGTAAATCAATTCACTACAAAGACTTCTCTATACAG
TATCTCTTCCTCACCAACAATCTCCAGCACGTGGTCTCACGTGCTCGTTCCTCAAACCTGAAGAACCTTCTCGGCGAGGA
TTGGATCACGAGACATTTCGCTAAGATGAGACAATTCGCCGGCAGCTATAAGCGGCTAGCTTGGGGACCGGTGGTTGCTA
CTTTACCTGAGAATCGTACGGTGGAGATGACGCCGGAGGAAGTGAAGGAGCGGTTTGAAAAATTCAGCGAGAGCTTCGAA
AACGCGTATAGTAAGCACAGTGTCTGCGTCGTAGCTGATCCAAATATACGAGACGAGATCAAAGTATCGATATCGAGAAA
GCTGGTGCCGATCTATCGCGAGTTTTACAACACGAGAGGTTCTGTTATCTTGGGAGAAGGCGATGGCGCGAGAAACCTGA
ACTCAGTTGTCCGATTTACCCCTGAAGATATTGAAAACTATTTGTCTGATTTGTTCAGAGAGAAGGGTAGTTCGGGGAAT
TCGTCAGCCTCTTCTCCTTCCTCTTGTCGGTCAAGGCAATCCATGTCCTAAAGTGAAGGAGAGTCTATAATCGTCTTAAA
TGTAAAAGCAAACACTAATTAATTAGTAGTTAACCTTTCATGCCAAAATTGTTACGCAACAAACTATTTTTCATTATTAC
TATTTCATAAAGAGTAAATGGACAACGACATATAAAGTGAAGATAGCTATGTTTTATTTTTTATTTTTCCTTACAGTTTA
AGGTAAAAATCTTCGGGTTTCTATTTCGAACATTATGTCACACATTTGTCTGTAATGTTTAATTAATGATATATCTATAA
AAAGATCGTCATGTTTCTCATTTTTCAAAAATGTATTTGTAAGTAAGAGACACGTGTACGGAAAAGATGAGTCAAAGGCC
AACGGCACATTCTTCCCCATATTTCGCTGACGTTGTTTTGTAACCATAACGATAAACGACCTAAATCTTTCATTATGGTT
GCGTAACAGATTAAAAATATCTACAGTTTCTGTTCTAACGTAACGACGCCTCCCTGCATTTGGATTAAGTGGTAGGTTCT
TTAAAAGGGAACCCTTTTCACCACTAGTTCTTGAATCCACATACAAGCCGAGGCGTTTCAATATTAAATGTAAATTTTAC
CCTTAAAACCATTTGATTTCTCCTTCAAAATTCCTGCAAC
>AT3G09520.1 | chr3:2925630-2928629 FORWARD LENGTH=3000
AGTGAAGGAGAGTCTATAATCGTCTTAAATGTAAAAGCAAACACTAATTAATTAGTAGTTAACCTTTCATGCCAAAATTG
TTACGCAACAAACTATTTTTCATTATTACTATTTCATAAAGAGTAAATGGACAACGACATATAAAGTGAAGATAGCTATG
TTTTATTTTTTATTTTTCCTTACAGTTTAAGGTAAAAATCTTCGGGTTTCTATTTCGAACATTATGTCACACATTTGTCT
GTAATGTTTAATTAATGATATATCTATAAAAAGATCGTCATGTTTCTCATTTTTCAAAAATGTATTTGTAAGTAAGAGAC
ACGTGTACGGAAAAGATGAGTCAAAGGCCAACGGCACATTCTTCCCCATATTTCGCTGACGTTGTTTTGTAACCATAACG
ATAAACGACCTAAATCTTTCATTATGGTTGCGTAACAGATTAAAAATATCTACAGTTTCTGTTCTAACGTAACGACGCCT
CCCTGCATTTGGATTAAGTGGTAGGTTCTTTAAAAGGGAACCCTTTTCACCACTAGTTCTTGAATCCACATACAAGCCGA
GGCGTTTCAATATTAAATGTAAATTTTACCCTTAAAACCATTTGATTTCTCCTTCAAAATTCCTGCAACGACATTAATTT
GAAAAAAAAAAAACAGAGACGTAAGATCAAAGATGAGGAGCAAGAGCGGTTTTAGTTTCTTCTCTAAAATGACTTCTTCA
AGGAAGAGGCCTTCTCTCTCACTACCTAGCAAGAGTCACGAGTCCACGGATGTTAACAAGACCATCGACAATGCAGCCGA
GATTATCGAGAAATGGAACACAGAGTATGTTTCCGATAAGAAATTTTATTCTCTGTTTTGCGAGAGCAAGCGAGACGCGA
AGAAGTTTGTTAAACGCGTGAAGGAACTGCAGAACGCCATGGATTTGTTGATTAGAGAAGATCCAAATTCGGAGAAACTC
CTTAGAGCTCAGAATCTGATGCAGATCGCTATGAAACGACTTCAGAAAGAGTTTCTCCAGATTCTTTCAATGAACCGTGC
GCATTTGGATCCTGAATCCATCTCCTCTAGATCTCCTACATCTGTCGTATCGAACGATGATGATGTTTGGCACGAGTCTC
GTTCAGCTGGTGACTCCATCATCGAAGTTGAGGAGGTGTCAAAGAACTCTAGGACAGAGCTGAAATCCATAGCAGATTGC
ATGATCGCTGCGGGTTGTGCGAAAGAGTGTGCGACTACTTATAAATCCATTCGAAAATCGATAGTTGATGAATCGATTTA
CCGTCTCGGAGTAGAGAATATAAGCTCATCCAAGGCGAAAAAGATGCCATGTGAGGTTGTTGAGTTGAAGATGAATAGGT
GGATAGAGGCGGTTAAGGTCTCGATGAAGACTCTCTTCAATGGCGAAAAGACTCTATGCGATGAAATCTTCGAATCCTCT
GTTTCTCTTAGAGAGTTTTGTTTCCGAGACATCTCCAAGGAAGGAGCTCTTCTTCTGTTTGGATTCCCGGAAACTATCAC
CTTAAGAGACAAGAAAAATCCACATCCGGAGAAGATTTTCCCGTTGCTAGATATGTATTGCACGATCACAGATAACTTGC
TTGCGATTGAAGCAATCTTCTCGTTTCCATCAATTTCGAATGTTCGAACTCAAGCTCACAGCTCACTTAGCCGACTAAGC
GAGTCAATTCTTGCTCACTTGATGGATTTTGAATCTCAAATACGTAAAGACTCGTCCAAGACAGTGGTTCGTGGTGGAGG
AGTTCATCCGATGACTATCTCCGCCATGAATCACATCTCTCGACTCGCGGAATACAGTAACGCTCTCATTAATATACTCA
AGGGATCATCATCATCATCTTCCGCTAAAGCATTGCTTCCTAAATCTTACTTCAATGTCTCAGAATCTGAAGAATCTCCA
GTGTCGGAGCTAAAAGCACGATTCGCGTGGATGATTCTCGTCCTCCTCTGTAAAATCGACGGCAAAGCTGAAATGTACAA
GGACTTCTCAATGCAGTATCTCTTCTTAGCCAACAATCTCCAACACGTTGTCTCACGTGCTCGATCCACGAACGTGAAGC
ATGTTCTCGGCAACGATTGGATAGCGAAAAACTCAGAGAAAGTTAGACAGTTCGCAAGAAGCTACGAGCGGTTGGCATGG
GGTCCATTGGCGTCGATGTGTCCGGCGATTAGTACTTCGGAGGCGGTGGAGATGTCGCCCGAAGAAGCGATGATGCAATT
CAAAAAGTTCAACGAGACTTTCGAGAGCACGTGCGAGGCACAGAGTGAGTGCATCGTACTAGATCCGAAGCTGTTGGACG
AGATGAGAATTTCGATCGGGAGAAAACTGTTACCGGTTTACCGCGATTTTTACAACGCTCATAGAAATGCCGTTATGTTA
GCGGGAACGGAAGGCCAGTGGAATGTCCGATATAACCCTGAAGATATTGGAAACCACTTGTCGGAGCTGTTTAGCGGAAA
GGGTATTTCGGAGAAAGGATATGTCTGTACGCCAGATTTTTGTGTTACAACACCTACTCCAACTCCTGTACGAAAGACTC
GATCTTTGTCATGCAGAAGATTTTGAAAGGGAAAAAAATAATGTTTTCATAATAATTATTTTCCTATTACAGTATTTTGA
TATTTTTTTGTAACAACTTAATTAATTGATGTCATGGAAGGTGTAAGTTACGACTTACAACAAGGAACATGGCATATTTA
TGAGGTATTGTGACTAAAACATTTAATCATCATGTGAATTATAACTACTATCACCATCATATATGTGTATGTAGAGAATC
TTTGGTCCTTTTTGAGTGGGTGAGGACCGTTAGGTAGCGAATAATCCAAGTCAAGTCACATAACACGATTTGTAGAGTCC
TAATTAAATACCACAAATACTTTTGTACAATTAATATTCAACGGAAGGTGACATTGACAGAACCAAAGAGCCACGCATTT
TGTAGAATCATGACAAATAATAGATAACTCAAAACCTTAA
>AT3G09530.1 | chr3:2928216-2931215 FORWARD LENGTH=3000
AAGGGAAAAAAATAATGTTTTCATAATAATTATTTTCCTATTACAGTATTTTGATATTTTTTTGTAACAACTTAATTAAT
TGATGTCATGGAAGGTGTAAGTTACGACTTACAACAAGGAACATGGCATATTTATGAGGTATTGTGACTAAAACATTTAA
TCATCATGTGAATTATAACTACTATCACCATCATATATGTGTATGTAGAGAATCTTTGGTCCTTTTTGAGTGGGTGAGGA
CCGTTAGGTAGCGAATAATCCAAGTCAAGTCACATAACACGATTTGTAGAGTCCTAATTAAATACCACAAATACTTTTGT
ACAATTAATATTCAACGGAAGGTGACATTGACAGAACCAAAGAGCCACGCATTTTGTAGAATCATGACAAATAATAGATA
ACTCAAAACCTTAAAATTGCATAAAAAGAATATTTGATTTGTGTATGGTAATTCATATTTACATGAAGTTTCGGATTTGA
GTCCTAAATGCTTCTGATGATATTCGATCTTCTTAGAGGGACTAAATTAAATCATCCCTTCCACACGAATCAAACTAGCT
AGTGATACAGTTTTCAACCTTTTTAGAGGGACCGAGACAACCACCACAGACTTGTTATTCATCTAGTTGGAGATAATTCA
TACATACAAACAAGCTCAAAATACACAATAACACAAATCTTTTCTTCTCTTTCTATATTTATTAGTTGAAACTAATATCT
CAACTTTGAATTGGAAAAATTCGACAATCCTATCAAATTTGATATATCATTTTGTTTGTCTAAGTGGAAATGGAAGAAAC
TACTGCAATATAGTTTTGGTAGTGCCAAAAGTGATCCAATCAATTCACTTCGCTAAGCAATAGTTATGCGGTGGTCGGAG
GCCGGTCTAGTGGGAGGGGAAGGTTCTGCCAGCCGGTCGAGTGTTTCAGATAGTTCTTGAGTATATCGGTTGGAGATTCG
ACGGTCCATTCAGAATAGTGTTGGATTGGAGAGAACACATAGCGCTCTCCGCCCTGACTAAGACACGATTTGGCTCCGTT
CAACAACAAATCCCCTTCTGATCTTACGAATCCAGCTCCGGGTTTCTCTTTATCAGCGGCCTAATCACCAAACACAAAAA
AACGTAATGTTAACTATAACATTATAAAGAAAATGATTTAAGAACCTCAAGAACGTACAAAGGATATTACGTACCTTCTC
AGTGATGTACTTAAAGACAGTTTTCTTTTCACCAGCTTCATATATGTTGCACTGAGAATGTATCTATCAAAACAACGTCA
AATGTATGAACCTATGAACAAAGATGATGGCAAAATCGTAAATGTAGGTTCATCTATGTTATCTTCCGATTACGGACCTG
AGATTCGACACCAGCACCAACAGCGTAAATGGCCCAATGACGAGTGTAGTTGTTGAAGAGATGGACTTTTGCGAAGCGAA
CGCGAGGGTGTCGCTGACGTGTACCGTCGAAGAAGCAGTGATGTATCGTAACTCTTATGCATCGGTCCGTAACGTGACTT
GTGTCCGCTCCTATTAACATAGTTTTGTTGTGGTTCATGAAATGGCATCTGAAATATTTGTTTGAAACATAAAAACATGA
ACACAATGGGTAGTCATAGTATATGTAATCTGTAAAAAAAATCATGTTTAAAACGATTTTTAGAATATCTTTTCAATACA
AACATAGACTCAAAACAATATAAGATTTAACTTACTTAGTACCATAAAAGATTTAAGAGACAAACCTTGAGACAGTGATG
TCAGTGCTTTCTCGTGTGATATCAATCAAACCATCATAGTAATTCTTGAGACTACACCGATCAATCCAAATATTGTGCGA
TTTTGGTTTGATCTGAATAGCGTCTGCGTCTGGTCCCACACCGCCTTCAAATTCAAGATTGCAGATTATAACGTTTTCAC
ACTCTTTTAGCCTTAACCCTTTTCCCGTTATCTTCACTTTTTGTCCTCTCCCGTCCACCGTTGTGTGCGATGATACGTTG
ACAAACGAAGACAGATTGATCGTTCCCGATACATCGAACACGATCCATAAAGGTTCTGGCCTCTTGCAAGCCTCTCGCAA
CGATCCTGGACCCTCGTCTGCACATAAGATTATTCGTTTTTATATGAACTAAGACTCGAACCGCACAACATCGTACTGCC
ACTCAATTTTAATATGAATTTGAAACCAGAGGTGTCCAAATTTGACTAAACCGACCCAATGCTTAGACATCAATATGGTG
GATATCAGAATTACTTTGGCGTAAATGAGTAAGAATATTTTAAAAAGACGTAAGCAGCTCTGATCCAATGATAATTTCAT
TTACATTACCAATTTGAACATGGTTAGGATATCAGCCACCATTTTTTCTTAAGATATATGCAAGCAAAATTCAGAATCCA
ACAAATGGTTAATTTGCTTTTTTTTTTTTACCACAGAAAAACAAATTACGTTGCTTTTAAGATTTTTTTTTTTTGTTTTT
AAATTACTTTGGAAGTTTTGTTCCTATTTGGAGTATTTGGCTGACATATCACTTGATCATATTTTTTTTCTATTTGGAGT
AACAAAACAGAGAACTACAAATTAAATAAAAAAAATATATAAATCCAAGAATTTGAGGGATAAATGAAGGAAAAAGGGGA
CTTTTGAAATTTACCAGCTAAAGAAGTGACGTGGCAAATCGGACCATTTAGACCACCAACGGCGGCGCGGCCGAAACCTT
CGGCCTTTCCGGCGAGAGAGCGGAGGCTGGAGTCTACGTGGCAATAAGGTCCCACTGTCATGTGGTGATCGGATGGCGAT
GACGGAGCTGGAGCTGGAGCTGGAGCGGCTGTATATGGTGGTGGGAAAGGTGAATTGGGAGCTTCGCCGGGAAAATTAGA
ACCGCCGTGATGGGATCTGTGAATGCCATGTAAGTTTCCCATATCTAATTTATATAACAAATGTTGAATTCAATTTCGGA
CAGTTTCAGTTTTTGTATTTTTGGGATATAATTGCTCTTT
>AT3G09540.3 | chr3:2926079-2929078 REVERSE LENGTH=3000
CTATTGCTTAGCGAAGTGAATTGATTGGATCACTTTTGGCACTACCAAAACTATATTGCAGTAGTTTCTTCCATTTCCAC
TTAGACAAACAAAATGATATATCAAATTTGATAGGATTGTCGAATTTTTCCAATTCAAAGTTGAGATATTAGTTTCAACT
AATAAATATAGAAAGAGAAGAAAAGATTTGTGTTATTGTGTATTTTGAGCTTGTTTGTATGTATGAATTATCTCCAACTA
GATGAATAACAAGTCTGTGGTGGTTGTCTCGGTCCCTCTAAAAAGGTTGAAAACTGTATCACTAGCTAGTTTGATTCGTG
TGGAAGGGATGATTTAATTTAGTCCCTCTAAGAAGATCGAATATCATCAGAAGCATTTAGGACTCAAATCCGAAACTTCA
TGTAAATATGAATTACCATACACAAATCAAATATTCTTTTTATGCAATTTTAAGGTTTTGAGTTATCTATTATTTGTCAT
GATTCTACAAAATGCGTGGCTCTTTGGTTCTGTCAATGTCACCTTCCGTTGAATATTAATTGTACAAAAGTATTTGTGGT
ATTTAATTAGGACTCTACAAATCGTGTTATGTGACTTGACTTGGATTATTCGCTACCTAACGGTCCTCACCCACTCAAAA
AGGACCAAAGATTCTCTACATACACATATATGATGGTGATAGTAGTTATAATTCACATGATGATTAAATGTTTTAGTCAC
AATACCTCATAAATATGCCATGTTCCTTGTTGTAAGTCGTAACTTACACCTTCCATGACATCAATTAATTAAGTTGTTAC
AAAAAAATATCAAAATACTGTAATAGGAAAATAATTATTATGAAAACATTATTTTTTTCCCTTTCAAAATCTTCTGCATG
ACAAAGATCGAGTCTTTCGTACAGGAGTTGGAGTAGGTGTTGTAACACAAAAATCTGGCGTACAGACATATCCTTTCTCC
GAAATACCCTTTCCGCTAAACAGCTCCGACAAGTGGTTTCCAATATCTTCAGGGTTATATCGGACATTCCACTGGCCTTC
CGTTCCCGCTAACATAACGGCATTTCTATGAGCGTTGTAAAAATCGCGGTAAACCGGTAACAGTTTTCTCCCGATCGAAA
TTCTCATCTCGTCCAACAGCTTCGGATCTAGTACGATGCACTCACTCTGTGCCTCGCACGTGCTCTCGAAAGTCTCGTTG
AACTTTTTGAATTGCATCATCGCTTCTTCGGGCGACATCTCCACCGCCTCCGAAGTACTAATCGCCGGACACATCGACGC
CAATGGACCCCATGCCAACCGCTCGTAGCTTCTTGCGAACTGTCTAACTTTCTCTGAGTTTTTCGCTATCCAATCGTTGC
CGAGAACATGCTTCACGTTCGTGGATCGAGCACGTGAGACAACGTGTTGGAGATTGTTGGCTAAGAAGAGATACTGCATT
GAGAAGTCCTTGTACATTTCAGCTTTGCCGTCGATTTTACAGAGGAGGACGAGAATCATCCACGCGAATCGTGCTTTTAG
CTCCGACACTGGAGATTCTTCAGATTCTGAGACATTGAAGTAAGATTTAGGAAGCAATGCTTTAGCGGAAGATGATGATG
ATGATCCCTTGAGTATATTAATGAGAGCGTTACTGTATTCCGCGAGTCGAGAGATGTGATTCATGGCGGAGATAGTCATC
GGATGAACTCCTCCACCACGAACCACTGTCTTGGACGAGTCTTTACGTATTTGAGATTCAAAATCCATCAAGTGAGCAAG
AATTGACTCGCTTAGTCGGCTAAGTGAGCTGTGAGCTTGAGTTCGAACATTCGAAATTGATGGAAACGAGAAGATTGCTT
CAATCGCAAGCAAGTTATCTGTGATCGTGCAATACATATCTAGCAACGGGAAAATCTTCTCCGGATGTGGATTTTTCTTG
TCTCTTAAGGTGATAGTTTCCGGGAATCCAAACAGAAGAAGAGCTCCTTCCTTGGAGATGTCTCGGAAACAAAACTCTCT
AAGAGAAACAGAGGATTCGAAGATTTCATCGCATAGAGTCTTTTCGCCATTGAAGAGAGTCTTCATCGAGACCTTAACCG
CCTCTATCCACCTATTCATCTTCAACTCAACAACCTCACATGGCATCTTTTTCGCCTTGGATGAGCTTATATTCTCTACT
CCGAGACGGTAAATCGATTCATCAACTATCGATTTTCGAATGGATTTATAAGTAGTCGCACACTCTTTCGCACAACCCGC
AGCGATCATGCAATCTGCTATGGATTTCAGCTCTGTCCTAGAGTTCTTTGACACCTCCTCAACTTCGATGATGGAGTCAC
CAGCTGAACGAGACTCGTGCCAAACATCATCATCGTTCGATACGACAGATGTAGGAGATCTAGAGGAGATGGATTCAGGA
TCCAAATGCGCACGGTTCATTGAAAGAATCTGGAGAAACTCTTTCTGAAGTCGTTTCATAGCGATCTGCATCAGATTCTG
AGCTCTAAGGAGTTTCTCCGAATTTGGATCTTCTCTAATCAACAAATCCATGGCGTTCTGCAGTTCCTTCACGCGTTTAA
CAAACTTCTTCGCGTCTCGCTTGCTCTCGCAAAACAGAGAATAAAATTTCTTATCGGAAACATACTCTGTGTTCCATTTC
TCGATAATCTCGGCTGCATTGTCGATGGTCTTGTTAACATCCGTGGACTCGTGACTCTTGCTAGGTAGTGAGAGAGAAGG
CCTCTTCCTTGAAGAAGTCATTTTAGAGAAGAAACTAAAACCGCTCTTGCTCCTCATCTTTGATCTTACGTCTCTGTTTT
TTTTTTTTCAAATTAATGTCGTTGCAGGAATTTTGAAGGAGAAATCAAATGGTTTTAAGGGTAAAATTTACATTTAATAT
TGAAACGCCTCGGCTTGTATGTGGATTCAAGAACTAGTGGTGAAAAGGGTTCCCTTTTAAAGAACCTACCACTTAATCCA
AATGCAGGGAGGCGTCGTTACGTTAGAACAGAAACTGTAG
>AT3G09540.1 | chr3:2926079-2929078 REVERSE LENGTH=3000
CTATTGCTTAGCGAAGTGAATTGATTGGATCACTTTTGGCACTACCAAAACTATATTGCAGTAGTTTCTTCCATTTCCAC
TTAGACAAACAAAATGATATATCAAATTTGATAGGATTGTCGAATTTTTCCAATTCAAAGTTGAGATATTAGTTTCAACT
AATAAATATAGAAAGAGAAGAAAAGATTTGTGTTATTGTGTATTTTGAGCTTGTTTGTATGTATGAATTATCTCCAACTA
GATGAATAACAAGTCTGTGGTGGTTGTCTCGGTCCCTCTAAAAAGGTTGAAAACTGTATCACTAGCTAGTTTGATTCGTG
TGGAAGGGATGATTTAATTTAGTCCCTCTAAGAAGATCGAATATCATCAGAAGCATTTAGGACTCAAATCCGAAACTTCA
TGTAAATATGAATTACCATACACAAATCAAATATTCTTTTTATGCAATTTTAAGGTTTTGAGTTATCTATTATTTGTCAT
GATTCTACAAAATGCGTGGCTCTTTGGTTCTGTCAATGTCACCTTCCGTTGAATATTAATTGTACAAAAGTATTTGTGGT
ATTTAATTAGGACTCTACAAATCGTGTTATGTGACTTGACTTGGATTATTCGCTACCTAACGGTCCTCACCCACTCAAAA
AGGACCAAAGATTCTCTACATACACATATATGATGGTGATAGTAGTTATAATTCACATGATGATTAAATGTTTTAGTCAC
AATACCTCATAAATATGCCATGTTCCTTGTTGTAAGTCGTAACTTACACCTTCCATGACATCAATTAATTAAGTTGTTAC
AAAAAAATATCAAAATACTGTAATAGGAAAATAATTATTATGAAAACATTATTTTTTTCCCTTTCAAAATCTTCTGCATG
ACAAAGATCGAGTCTTTCGTACAGGAGTTGGAGTAGGTGTTGTAACACAAAAATCTGGCGTACAGACATATCCTTTCTCC
GAAATACCCTTTCCGCTAAACAGCTCCGACAAGTGGTTTCCAATATCTTCAGGGTTATATCGGACATTCCACTGGCCTTC
CGTTCCCGCTAACATAACGGCATTTCTATGAGCGTTGTAAAAATCGCGGTAAACCGGTAACAGTTTTCTCCCGATCGAAA
TTCTCATCTCGTCCAACAGCTTCGGATCTAGTACGATGCACTCACTCTGTGCCTCGCACGTGCTCTCGAAAGTCTCGTTG
AACTTTTTGAATTGCATCATCGCTTCTTCGGGCGACATCTCCACCGCCTCCGAAGTACTAATCGCCGGACACATCGACGC
CAATGGACCCCATGCCAACCGCTCGTAGCTTCTTGCGAACTGTCTAACTTTCTCTGAGTTTTTCGCTATCCAATCGTTGC
CGAGAACATGCTTCACGTTCGTGGATCGAGCACGTGAGACAACGTGTTGGAGATTGTTGGCTAAGAAGAGATACTGCATT
GAGAAGTCCTTGTACATTTCAGCTTTGCCGTCGATTTTACAGAGGAGGACGAGAATCATCCACGCGAATCGTGCTTTTAG
CTCCGACACTGGAGATTCTTCAGATTCTGAGACATTGAAGTAAGATTTAGGAAGCAATGCTTTAGCGGAAGATGATGATG
ATGATCCCTTGAGTATATTAATGAGAGCGTTACTGTATTCCGCGAGTCGAGAGATGTGATTCATGGCGGAGATAGTCATC
GGATGAACTCCTCCACCACGAACCACTGTCTTGGACGAGTCTTTACGTATTTGAGATTCAAAATCCATCAAGTGAGCAAG
AATTGACTCGCTTAGTCGGCTAAGTGAGCTGTGAGCTTGAGTTCGAACATTCGAAATTGATGGAAACGAGAAGATTGCTT
CAATCGCAAGCAAGTTATCTGTGATCGTGCAATACATATCTAGCAACGGGAAAATCTTCTCCGGATGTGGATTTTTCTTG
TCTCTTAAGGTGATAGTTTCCGGGAATCCAAACAGAAGAAGAGCTCCTTCCTTGGAGATGTCTCGGAAACAAAACTCTCT
AAGAGAAACAGAGGATTCGAAGATTTCATCGCATAGAGTCTTTTCGCCATTGAAGAGAGTCTTCATCGAGACCTTAACCG
CCTCTATCCACCTATTCATCTTCAACTCAACAACCTCACATGGCATCTTTTTCGCCTTGGATGAGCTTATATTCTCTACT
CCGAGACGGTAAATCGATTCATCAACTATCGATTTTCGAATGGATTTATAAGTAGTCGCACACTCTTTCGCACAACCCGC
AGCGATCATGCAATCTGCTATGGATTTCAGCTCTGTCCTAGAGTTCTTTGACACCTCCTCAACTTCGATGATGGAGTCAC
CAGCTGAACGAGACTCGTGCCAAACATCATCATCGTTCGATACGACAGATGTAGGAGATCTAGAGGAGATGGATTCAGGA
TCCAAATGCGCACGGTTCATTGAAAGAATCTGGAGAAACTCTTTCTGAAGTCGTTTCATAGCGATCTGCATCAGATTCTG
AGCTCTAAGGAGTTTCTCCGAATTTGGATCTTCTCTAATCAACAAATCCATGGCGTTCTGCAGTTCCTTCACGCGTTTAA
CAAACTTCTTCGCGTCTCGCTTGCTCTCGCAAAACAGAGAATAAAATTTCTTATCGGAAACATACTCTGTGTTCCATTTC
TCGATAATCTCGGCTGCATTGTCGATGGTCTTGTTAACATCCGTGGACTCGTGACTCTTGCTAGGTAGTGAGAGAGAAGG
CCTCTTCCTTGAAGAAGTCATTTTAGAGAAGAAACTAAAACCGCTCTTGCTCCTCATCTTTGATCTTACGTCTCTGTTTT
TTTTTTTTCAAATTAATGTCGTTGCAGGAATTTTGAAGGAGAAATCAAATGGTTTTAAGGGTAAAATTTACATTTAATAT
TGAAACGCCTCGGCTTGTATGTGGATTCAAGAACTAGTGGTGAAAAGGGTTCCCTTTTAAAGAACCTACCACTTAATCCA
AATGCAGGGAGGCGTCGTTACGTTAGAACAGAAACTGTAG
>AT3G09540.2 | chr3:2926549-2929548 REVERSE LENGTH=3000
ATGAACCTACATTTACGATTTTGCCATCATCTTTGTTCATAGGTTCATACATTTGACGTTGTTTTGATAGATACATTCTC
AGTGCAACATATATGAAGCTGGTGAAAAGAAAACTGTCTTTAAGTACATCACTGAGAAGGTACGTAATATCCTTTGTACG
TTCTTGAGGTTCTTAAATCATTTTCTTTATAATGTTATAGTTAACATTACGTTTTTTTGTGTTTGGTGATTAGGCCGCTG
ATAAAGAGAAACCCGGAGCTGGATTCGTAAGATCAGAAGGGGATTTGTTGTTGAACGGAGCCAAATCGTGTCTTAGTCAG
GGCGGAGAGCGCTATGTGTTCTCTCCAATCCAACACTATTCTGAATGGACCGTCGAATCTCCAACCGATATACTCAAGAA
CTATCTGAAACACTCGACCGGCTGGCAGAACCTTCCCCTCCCACTAGACCGGCCTCCGACCACCGCATAACTATTGCTTA
GCGAAGTGAATTGATTGGATCACTTTTGGCACTACCAAAACTATATTGCAGTAGTTTCTTCCATTTCCACTTAGACAAAC
AAAATGATATATCAAATTTGATAGGATTGTCGAATTTTTCCAATTCAAAGTTGAGATATTAGTTTCAACTAATAAATATA
GAAAGAGAAGAAAAGATTTGTGTTATTGTGTATTTTGAGCTTGTTTGTATGTATGAATTATCTCCAACTAGATGAATAAC
AAGTCTGTGGTGGTTGTCTCGGTCCCTCTAAAAAGGTTGAAAACTGTATCACTAGCTAGTTTGATTCGTGTGGAAGGGAT
GATTTAATTTAGTCCCTCTAAGAAGATCGAATATCATCAGAAGCATTTAGGACTCAAATCCGAAACTTCATGTAAATATG
AATTACCATACACAAATCAAATATTCTTTTTATGCAATTTTAAGGTTTTGAGTTATCTATTATTTGTCATGATTCTACAA
AATGCGTGGCTCTTTGGTTCTGTCAATGTCACCTTCCGTTGAATATTAATTGTACAAAAGTATTTGTGGTATTTAATTAG
GACTCTACAAATCGTGTTATGTGACTTGACTTGGATTATTCGCTACCTAACGGTCCTCACCCACTCAAAAAGGACCAAAG
ATTCTCTACATACACATATATGATGGTGATAGTAGTTATAATTCACATGATGATTAAATGTTTTAGTCACAATACCTCAT
AAATATGCCATGTTCCTTGTTGTAAGTCGTAACTTACACCTTCCATGACATCAATTAATTAAGTTGTTACAAAAAAATAT
CAAAATACTGTAATAGGAAAATAATTATTATGAAAACATTATTTTTTTCCCTTTCAAAATCTTCTGCATGACAAAGATCG
AGTCTTTCGTACAGGAGTTGGAGTAGGTGTTGTAACACAAAAATCTGGCGTACAGACATATCCTTTCTCCGAAATACCCT
TTCCGCTAAACAGCTCCGACAAGTGGTTTCCAATATCTTCAGGGTTATATCGGACATTCCACTGGCCTTCCGTTCCCGCT
AACATAACGGCATTTCTATGAGCGTTGTAAAAATCGCGGTAAACCGGTAACAGTTTTCTCCCGATCGAAATTCTCATCTC
GTCCAACAGCTTCGGATCTAGTACGATGCACTCACTCTGTGCCTCGCACGTGCTCTCGAAAGTCTCGTTGAACTTTTTGA
ATTGCATCATCGCTTCTTCGGGCGACATCTCCACCGCCTCCGAAGTACTAATCGCCGGACACATCGACGCCAATGGACCC
CATGCCAACCGCTCGTAGCTTCTTGCGAACTGTCTAACTTTCTCTGAGTTTTTCGCTATCCAATCGTTGCCGAGAACATG
CTTCACGTTCGTGGATCGAGCACGTGAGACAACGTGTTGGAGATTGTTGGCTAAGAAGAGATACTGCATTGAGAAGTCCT
TGTACATTTCAGCTTTGCCGTCGATTTTACAGAGGAGGACGAGAATCATCCACGCGAATCGTGCTTTTAGCTCCGACACT
GGAGATTCTTCAGATTCTGAGACATTGAAGTAAGATTTAGGAAGCAATGCTTTAGCGGAAGATGATGATGATGATCCCTT
GAGTATATTAATGAGAGCGTTACTGTATTCCGCGAGTCGAGAGATGTGATTCATGGCGGAGATAGTCATCGGATGAACTC
CTCCACCACGAACCACTGTCTTGGACGAGTCTTTACGTATTTGAGATTCAAAATCCATCAAGTGAGCAAGAATTGACTCG
CTTAGTCGGCTAAGTGAGCTGTGAGCTTGAGTTCGAACATTCGAAATTGATGGAAACGAGAAGATTGCTTCAATCGCAAG
CAAGTTATCTGTGATCGTGCAATACATATCTAGCAACGGGAAAATCTTCTCCGGATGTGGATTTTTCTTGTCTCTTAAGG
TGATAGTTTCCGGGAATCCAAACAGAAGAAGAGCTCCTTCCTTGGAGATGTCTCGGAAACAAAACTCTCTAAGAGAAACA
GAGGATTCGAAGATTTCATCGCATAGAGTCTTTTCGCCATTGAAGAGAGTCTTCATCGAGACCTTAACCGCCTCTATCCA
CCTATTCATCTTCAACTCAACAACCTCACATGGCATCTTTTTCGCCTTGGATGAGCTTATATTCTCTACTCCGAGACGGT
AAATCGATTCATCAACTATCGATTTTCGAATGGATTTATAAGTAGTCGCACACTCTTTCGCACAACCCGCAGCGATCATG
CAATCTGCTATGGATTTCAGCTCTGTCCTAGAGTTCTTTGACACCTCCTCAACTTCGATGATGGAGTCACCAGCTGAACG
AGACTCGTGCCAAACATCATCATCGTTCGATACGACAGATGTAGGAGATCTAGAGGAGATGGATTCAGGATCCAAATGCG
CACGGTTCATTGAAAGAATCTGGAGAAACTCTTTCTGAAGTCGTTTCATAGCGATCTGCATCAGATTCTGAGCTCTAAGG
AGTTTCTCCGAATTTGGATCTTCTCTAATCAACAAATCCA
>AT3G09550.2 | chr3:2934200-2937199 FORWARD LENGTH=3000
TCGATGATGATGATTATCCATCGAAATTCGTTTTGTTTTCTTTCTTTTTGTTGTTGTTCTTGATCTATGTAAGTGTAGTG
TGTGTTTTATGTTGTTTTTGGCCGAAGAAAAAGTCGAACTATGTCTTACTTATATACACAAGGATATTTGAAAACAAGAT
TTTATTGCTAGATGACTTCAAAACCGATCGATATAGTACTAAGTTAATAGGAACTCTTTGAAGAAGCGTTAGCTGCTCAT
TGTATATGAACTCTTTGAAGAAGTTTTTTCTAGACATATGCATTTGCAATCCGAATCCATCAATTTTTTTTTTTTTTTTT
ATTTTAACCTTGCATTTCCATTCAACTAAACTTCTATATTTAGTTATTTCTTGGCTTTTTTGACATTTAAAAAACCCTTC
AACGTTTATGTAATATACTAATCTGATAACTTCTATCCAAATATAAAGATTATTTTAAACTTTCTTTCTGTAGATGTTAA
AGAGAAAAATACAAAGAAAATAAGGTCTTGTACAGAACATTGTCATAGCTTATATAGTTCTTTCCCTATTGTGTTAACTC
CTACATGATAAATTACAGAGTAGAGACAAGTTCCAGCTCTTTCTTGTCTACAATTTCCAGCTCTTTCCTGTCTACAAAGT
CACAGAATAAGACTAGAAAGTCCAACAATGGAGATTCCGCAGCCACCATGTCCGACCCATCTGCACCTCGTTTTAGAAAC
CGGAAAAGTTTCTCGTACTGTAACATGATTTCTTCATTCAACCTCTTCTATTGGCAGTTTCCAGAAATTCCATGGGTTAT
AATCTTCCTGTGAATGTGTAAGCAAGCGTTTGAAACCACTGATGAATCCACTTTACTTTATATTTGCTAAAAGATTATAA
CTCTAGTTACCTGCTCAACAAGTGAAGTTGGAGGAAACATGTCGTTGACAAGAGTATGAAGTGAAGTGTAAGATTTCTTG
ACATCTATGCGATGTCCTGTTGCCACTTCTCCCTAGCCATTTTTTAACAGAGACTCTCATCACTCAATACACGTGAAGAA
ACAAAACAACCATGCATGTCAGATTCTAGAAGATTGTGAGTACCTTTGGGTTGATTATGAATATCTTTCCCTTTGGGATT
CCGAGTTTTCTGTAACTCAGCTCATCTGTGTCTCTATTTCCAAATCCGGCATAGAACGGGTTGTAATCCGTTGGGAAGAG
TTTCCTGATATCCTGCATATTACAATTGTAAAAGTTGTTCATATCTAAGCCGCTGGTTTTAAGTGTTCTCTATTATTAGT
TCACAGAAAAAAATGAGAAAAACTTTTACCTCCAAACATGCGATCTTGAACTCATGAGGTGCTCTTCTTATCACTGCATA
TCAGTTATAATGTTTATAAGAACAAAATAAGAGATATTTCTTATTAAATGAAAAAAGCGTAAAGATGCTGCAAATGAAAT
CTTGAAGGGTATAAAGATTAACCTTCACGGTACAATGCTGGAAATAGGCCATCTGGTGAAATGACCACAGGACCGGTTGG
CAGAGCTTTTCCGTCCTGCAAGCCAGTAAAAAAACCATATGAAGCAGAGAGATATCATAACAACGGGATACAGATAGCCT
CACACATCATCATTTCAGCTCCTTAAGCTTCTGTGGTTGATTAGGATTAGATATGGATTAAGTGCCTATTCACAGGTAAA
AAGATATAACTCTTACCTGCTTCAGATTATTTAAGAAATTTCTTGTTAGATATGCCTGAACGATGGCACGAGCGCTCAAA
AACAGTAACTGATATCCATTCTCCTGAAAAATCCAAAGCAATGTAAAACATAAAGTGAGATCCATACTTACAGGGTACAA
ATTGAAGATATACAAACTGTTTATCAACTGAAGAAAGAACCACTTAAACCAATTGTATCTTATATAGGCAGCAGCAGATT
TCATGTTTTACCAACATCAATTGCGGGAAGCGAGATTCACATCAACCTTGAACATTTACCTTTATGGCAGAAAAAAGCTT
GGCTACACCGGATTGGGTCCAGTCCTTTCCAATGAAGGGCATGAACTGACCTAACACATCAGATCTGCAAAACATACAAA
TCATCACATTGGCACAAGTCAAGATACTATATATATAACATGAACAATTCAGTTACAATAAGGATCCAATCTGTACTTAG
TTATAGTTCCATCAACATCTGAAATCACTATCTTGGTGTCCCATCTCCACCGGTAAATGTGAGCATCGACCTAATAAGTA
ATAACAACGAAAAAGTAATTAGAAACTAAAGTTAGAAGAGTTTTCCTCGGTGTGCTTTCAAATTTTCAACTAATGTAACC
ATCAACAAACCTGTTGTGTTCCAAGAACTCTTGTTGAGAAACTAAATGTTATCATATTCTGACCATCTTTCAGATTCAGA
GATGCGATCTGTTCATTGGTAGGGACATTAGTTCTCACAAGTTGTCTACGCGGAGACTCATGGCGACTCTCTGTGGTTGA
TTGTGTTTCCGGTGAGTTCTGTAAGCCAGGTTCGGAATCAACAAACAGATCTTCTTCGCTTGAGGAGTTACTTCCCGTAT
GCTCAACAGTTTTAACCCTTCTAAAAGGAATCGGCCAGAGTCTCCATCTTGTTCCAGATGAAGAAGGAGTTATTGTAGTT
TCATCATCCTTGGGCTTAGGCGATTCATTTTCCTCCACAGAAATCACATCATCTGGCTGGATATCTAAGTCTAGATCAAA
CACAGCTTTCCCAAGCACAATTCGAGCAGCTTTCGTCCATGGCATATACGTTTCTCTAATCCTAACAACCAGATTTTCAC
TTTCAAGAATTGATGTGGCCGAATTTATATATTCTTCCTTGGAGATCATATGTGCATCAAAGACTTCAGCAGCTGCGCTA
AGTCCCATACCCTGACGAAGCTCATCCTTGCAAAGTGATAACTCATATCCTGTAAAGTTAAACCACTGTTAAAAACTACA
AAGCTACTAACCATAGTTCAGACCAACAAAAAATGAAGTT
>AT3G09550.3 | chr3:2934200-2937199 FORWARD LENGTH=3000
TCGATGATGATGATTATCCATCGAAATTCGTTTTGTTTTCTTTCTTTTTGTTGTTGTTCTTGATCTATGTAAGTGTAGTG
TGTGTTTTATGTTGTTTTTGGCCGAAGAAAAAGTCGAACTATGTCTTACTTATATACACAAGGATATTTGAAAACAAGAT
TTTATTGCTAGATGACTTCAAAACCGATCGATATAGTACTAAGTTAATAGGAACTCTTTGAAGAAGCGTTAGCTGCTCAT
TGTATATGAACTCTTTGAAGAAGTTTTTTCTAGACATATGCATTTGCAATCCGAATCCATCAATTTTTTTTTTTTTTTTT
ATTTTAACCTTGCATTTCCATTCAACTAAACTTCTATATTTAGTTATTTCTTGGCTTTTTTGACATTTAAAAAACCCTTC
AACGTTTATGTAATATACTAATCTGATAACTTCTATCCAAATATAAAGATTATTTTAAACTTTCTTTCTGTAGATGTTAA
AGAGAAAAATACAAAGAAAATAAGGTCTTGTACAGAACATTGTCATAGCTTATATAGTTCTTTCCCTATTGTGTTAACTC
CTACATGATAAATTACAGAGTAGAGACAAGTTCCAGCTCTTTCTTGTCTACAATTTCCAGCTCTTTCCTGTCTACAAAGT
CACAGAATAAGACTAGAAAGTCCAACAATGGAGATTCCGCAGCCACCATGTCCGACCCATCTGCACCTCGTTTTAGAAAC
CGGAAAAGTTTCTCGTACTGTAACATGATTTCTTCATTCAACCTCTTCTATTGGCAGTTTCCAGAAATTCCATGGGTTAT
AATCTTCCTGTGAATGTGTAAGCAAGCGTTTGAAACCACTGATGAATCCACTTTACTTTATATTTGCTAAAAGATTATAA
CTCTAGTTACCTGCTCAACAAGTGAAGTTGGAGGAAACATGTCGTTGACAAGAGTATGAAGTGAAGTGTAAGATTTCTTG
ACATCTATGCGATGTCCTGTTGCCACTTCTCCCTAGCCATTTTTTAACAGAGACTCTCATCACTCAATACACGTGAAGAA
ACAAAACAACCATGCATGTCAGATTCTAGAAGATTGTGAGTACCTTTGGGTTGATTATGAATATCTTTCCCTTTGGGATT
CCGAGTTTTCTGTAACTCAGCTCATCTGTGTCTCTATTTCCAAATCCGGCATAGAACGGGTTGTAATCCGTTGGGAAGAG
TTTCCTGATATCCTGCATATTACAATTGTAAAAGTTGTTCATATCTAAGCCGCTGGTTTTAAGTGTTCTCTATTATTAGT
TCACAGAAAAAAATGAGAAAAACTTTTACCTCCAAACATGCGATCTTGAACTCATGAGGTGCTCTTCTTATCACTGCATA
TCAGTTATAATGTTTATAAGAACAAAATAAGAGATATTTCTTATTAAATGAAAAAAGCGTAAAGATGCTGCAAATGAAAT
CTTGAAGGGTATAAAGATTAACCTTCACGGTACAATGCTGGAAATAGGCCATCTGGTGAAATGACCACAGGACCGGTTGG
CAGAGCTTTTCCGTCCTGCAAGCCAGTAAAAAAACCATATGAAGCAGAGAGATATCATAACAACGGGATACAGATAGCCT
CACACATCATCATTTCAGCTCCTTAAGCTTCTGTGGTTGATTAGGATTAGATATGGATTAAGTGCCTATTCACAGGTAAA
AAGATATAACTCTTACCTGCTTCAGATTATTTAAGAAATTTCTTGTTAGATATGCCTGAACGATGGCACGAGCGCTCAAA
AACAGTAACTGATATCCATTCTCCTGAAAAATCCAAAGCAATGTAAAACATAAAGTGAGATCCATACTTACAGGGTACAA
ATTGAAGATATACAAACTGTTTATCAACTGAAGAAAGAACCACTTAAACCAATTGTATCTTATATAGGCAGCAGCAGATT
TCATGTTTTACCAACATCAATTGCGGGAAGCGAGATTCACATCAACCTTGAACATTTACCTTTATGGCAGAAAAAAGCTT
GGCTACACCGGATTGGGTCCAGTCCTTTCCAATGAAGGGCATGAACTGACCTAACACATCAGATCTGCAAAACATACAAA
TCATCACATTGGCACAAGTCAAGATACTATATATATAACATGAACAATTCAGTTACAATAAGGATCCAATCTGTACTTAG
TTATAGTTCCATCAACATCTGAAATCACTATCTTGGTGTCCCATCTCCACCGGTAAATGTGAGCATCGACCTAATAAGTA
ATAACAACGAAAAAGTAATTAGAAACTAAAGTTAGAAGAGTTTTCCTCGGTGTGCTTTCAAATTTTCAACTAATGTAACC
ATCAACAAACCTGTTGTGTTCCAAGAACTCTTGTTGAGAAACTAAATGTTATCATATTCTGACCATCTTTCAGATTCAGA
GATGCGATCTGTTCATTGGTAGGGACATTAGTTCTCACAAGTTGTCTACGCGGAGACTCATGGCGACTCTCTGTGGTTGA
TTGTGTTTCCGGTGAGTTCTGTAAGCCAGGTTCGGAATCAACAAACAGATCTTCTTCGCTTGAGGAGTTACTTCCCGTAT
GCTCAACAGTTTTAACCCTTCTAAAAGGAATCGGCCAGAGTCTCCATCTTGTTCCAGATGAAGAAGGAGTTATTGTAGTT
TCATCATCCTTGGGCTTAGGCGATTCATTTTCCTCCACAGAAATCACATCATCTGGCTGGATATCTAAGTCTAGATCAAA
CACAGCTTTCCCAAGCACAATTCGAGCAGCTTTCGTCCATGGCATATACGTTTCTCTAATCCTAACAACCAGATTTTCAC
TTTCAAGAATTGATGTGGCCGAATTTATATATTCTTCCTTGGAGATCATATGTGCATCAAAGACTTCAGCAGCTGCGCTA
AGTCCCATACCCTGACGAAGCTCATCCTTGCAAAGTGATAACTCATATCCTGTAAAGTTAAACCACTGTTAAAAACTACA
AAGCTACTAACCATAGTTCAGACCAACAAAAAATGAAGTT
>AT3G09550.1 | chr3:2934200-2937199 FORWARD LENGTH=3000
TCGATGATGATGATTATCCATCGAAATTCGTTTTGTTTTCTTTCTTTTTGTTGTTGTTCTTGATCTATGTAAGTGTAGTG
TGTGTTTTATGTTGTTTTTGGCCGAAGAAAAAGTCGAACTATGTCTTACTTATATACACAAGGATATTTGAAAACAAGAT
TTTATTGCTAGATGACTTCAAAACCGATCGATATAGTACTAAGTTAATAGGAACTCTTTGAAGAAGCGTTAGCTGCTCAT
TGTATATGAACTCTTTGAAGAAGTTTTTTCTAGACATATGCATTTGCAATCCGAATCCATCAATTTTTTTTTTTTTTTTT
ATTTTAACCTTGCATTTCCATTCAACTAAACTTCTATATTTAGTTATTTCTTGGCTTTTTTGACATTTAAAAAACCCTTC
AACGTTTATGTAATATACTAATCTGATAACTTCTATCCAAATATAAAGATTATTTTAAACTTTCTTTCTGTAGATGTTAA
AGAGAAAAATACAAAGAAAATAAGGTCTTGTACAGAACATTGTCATAGCTTATATAGTTCTTTCCCTATTGTGTTAACTC
CTACATGATAAATTACAGAGTAGAGACAAGTTCCAGCTCTTTCTTGTCTACAATTTCCAGCTCTTTCCTGTCTACAAAGT
CACAGAATAAGACTAGAAAGTCCAACAATGGAGATTCCGCAGCCACCATGTCCGACCCATCTGCACCTCGTTTTAGAAAC
CGGAAAAGTTTCTCGTACTGTAACATGATTTCTTCATTCAACCTCTTCTATTGGCAGTTTCCAGAAATTCCATGGGTTAT
AATCTTCCTGTGAATGTGTAAGCAAGCGTTTGAAACCACTGATGAATCCACTTTACTTTATATTTGCTAAAAGATTATAA
CTCTAGTTACCTGCTCAACAAGTGAAGTTGGAGGAAACATGTCGTTGACAAGAGTATGAAGTGAAGTGTAAGATTTCTTG
ACATCTATGCGATGTCCTGTTGCCACTTCTCCCTAGCCATTTTTTAACAGAGACTCTCATCACTCAATACACGTGAAGAA
ACAAAACAACCATGCATGTCAGATTCTAGAAGATTGTGAGTACCTTTGGGTTGATTATGAATATCTTTCCCTTTGGGATT
CCGAGTTTTCTGTAACTCAGCTCATCTGTGTCTCTATTTCCAAATCCGGCATAGAACGGGTTGTAATCCGTTGGGAAGAG
TTTCCTGATATCCTGCATATTACAATTGTAAAAGTTGTTCATATCTAAGCCGCTGGTTTTAAGTGTTCTCTATTATTAGT
TCACAGAAAAAAATGAGAAAAACTTTTACCTCCAAACATGCGATCTTGAACTCATGAGGTGCTCTTCTTATCACTGCATA
TCAGTTATAATGTTTATAAGAACAAAATAAGAGATATTTCTTATTAAATGAAAAAAGCGTAAAGATGCTGCAAATGAAAT
CTTGAAGGGTATAAAGATTAACCTTCACGGTACAATGCTGGAAATAGGCCATCTGGTGAAATGACCACAGGACCGGTTGG
CAGAGCTTTTCCGTCCTGCAAGCCAGTAAAAAAACCATATGAAGCAGAGAGATATCATAACAACGGGATACAGATAGCCT
CACACATCATCATTTCAGCTCCTTAAGCTTCTGTGGTTGATTAGGATTAGATATGGATTAAGTGCCTATTCACAGGTAAA
AAGATATAACTCTTACCTGCTTCAGATTATTTAAGAAATTTCTTGTTAGATATGCCTGAACGATGGCACGAGCGCTCAAA
AACAGTAACTGATATCCATTCTCCTGAAAAATCCAAAGCAATGTAAAACATAAAGTGAGATCCATACTTACAGGGTACAA
ATTGAAGATATACAAACTGTTTATCAACTGAAGAAAGAACCACTTAAACCAATTGTATCTTATATAGGCAGCAGCAGATT
TCATGTTTTACCAACATCAATTGCGGGAAGCGAGATTCACATCAACCTTGAACATTTACCTTTATGGCAGAAAAAAGCTT
GGCTACACCGGATTGGGTCCAGTCCTTTCCAATGAAGGGCATGAACTGACCTAACACATCAGATCTGCAAAACATACAAA
TCATCACATTGGCACAAGTCAAGATACTATATATATAACATGAACAATTCAGTTACAATAAGGATCCAATCTGTACTTAG
TTATAGTTCCATCAACATCTGAAATCACTATCTTGGTGTCCCATCTCCACCGGTAAATGTGAGCATCGACCTAATAAGTA
ATAACAACGAAAAAGTAATTAGAAACTAAAGTTAGAAGAGTTTTCCTCGGTGTGCTTTCAAATTTTCAACTAATGTAACC
ATCAACAAACCTGTTGTGTTCCAAGAACTCTTGTTGAGAAACTAAATGTTATCATATTCTGACCATCTTTCAGATTCAGA
GATGCGATCTGTTCATTGGTAGGGACATTAGTTCTCACAAGTTGTCTACGCGGAGACTCATGGCGACTCTCTGTGGTTGA
TTGTGTTTCCGGTGAGTTCTGTAAGCCAGGTTCGGAATCAACAAACAGATCTTCTTCGCTTGAGGAGTTACTTCCCGTAT
GCTCAACAGTTTTAACCCTTCTAAAAGGAATCGGCCAGAGTCTCCATCTTGTTCCAGATGAAGAAGGAGTTATTGTAGTT
TCATCATCCTTGGGCTTAGGCGATTCATTTTCCTCCACAGAAATCACATCATCTGGCTGGATATCTAAGTCTAGATCAAA
CACAGCTTTCCCAAGCACAATTCGAGCAGCTTTCGTCCATGGCATATACGTTTCTCTAATCCTAACAACCAGATTTTCAC
TTTCAAGAATTGATGTGGCCGAATTTATATATTCTTCCTTGGAGATCATATGTGCATCAAAGACTTCAGCAGCTGCGCTA
AGTCCCATACCCTGACGAAGCTCATCCTTGCAAAGTGATAACTCATATCCTGTAAAGTTAAACCACTGTTAAAAACTACA
AAGCTACTAACCATAGTTCAGACCAACAAAAAATGAAGTT
>AT3G09560.4 | chr3:2931953-2934952 REVERSE LENGTH=3000
AGAAATCATGTTACAGTACGAGAAACTTTTCCGGTTTCTAAAACGAGGTGCAGATGGGTCGGACATGGTGGCTGCGGAAT
CTCCATTGTTGGACTTTCTAGTCTTATTCTGTGACTTTGTAGACAGGAAAGAGCTGGAAATTGTAGACAAGAAAGAGCTG
GAACTTGTCTCTACTCTGTAATTTATCATGTAGGAGTTAACACAATAGGGAAAGAACTATATAAGCTATGACAATGTTCT
GTACAAGACCTTATTTTCTTTGTATTTTTCTCTTTAACATCTACAGAAAGAAAGTTTAAAATAATCTTTATATTTGGATA
GAAGTTATCAGATTAGTATATTACATAAACGTTGAAGGGTTTTTTAAATGTCAAAAAAGCCAAGAAATAACTAAATATAG
AAGTTTAGTTGAATGGAAATGCAAGGTTAAAATAAAAAAAAAAAAAAAAATTGATGGATTCGGATTGCAAATGCATATGT
CTAGAAAAAACTTCTTCAAAGAGTTCATATACAATGAGCAGCTAACGCTTCTTCAAAGAGTTCCTATTAACTTAGTACTA
TATCGATCGGTTTTGAAGTCATCTAGCAATAAAATCTTGTTTTCAAATATCCTTGTGTATATAAGTAAGACATAGTTCGA
CTTTTTCTTCGGCCAAAAACAACATAAAACACACACTACACTTACATAGATCAAGAACAACAACAAAAAGAAAGAAAACA
AAACGAATTTCGATGGATAATCATCATCATCGATCAGATTGCGTATATCGGATTAACCTCCGATTCAGTCTCTGACGGAT
TCGCATGATGCCACGAACTCGTCCCATTTCTAGCAGATTTCTTCTTCTCCTTCTTCCTTACTATCCTCGTCCTCTTCGAT
TTCACCACATAATATGTCATTATACTCAAAATTCCGGTCATCGTAACAGTTCCTATGACCGTTACCACAACCGCCGCGTA
TCTATTTCTCCGACCAACCACAATGTACGATGAGGAAATGAATGCCACGGTGGTGCAGACAGAAGCGAGCCACATGAGCT
TATTTATTACTTCCACCACACGTCTCTCCGTTTTAGTCTCTCCTCTTACAAGCGTGATTTGCACGACAACTACTGCTAAC
GAAGTGAAGAGCGCGATCGCGTTGAATATAAAGAATATCTTGAAAGATGTTGCATGGACCATAACGGCCACACCGTGGTC
GTCGTCACCTCCTGGAACCGTGAAAATGGCAGCAAATGCAACCGTGGCAAAGAGAACAGCCACGACGGTTACAGAGTTGG
TCGCATTGTTGATTCCAGCTCTGTGGAGTTTCCTTAGCTCCTTGGCGATCCCATCGACGTTTTTGTTGGTTTTTCGGGTT
TGTTCCAGCTGAGTGTGAACGTCTTTCTTGATCTCGGTCACGGTTTTTCTAAGCTCGTCTCTTGGCTGGTTTAGTTCGTT
GGCTTTAAGTGCACCGCAACGCGATAATATCTCTTTGATCTCTGCCGTTTCCTCTGAATGAGTGAGTCCTTCAGCGATGT
CGTATGCGGTTTTATGGTCTCTTGTTAGCGCATTCACGTTTGTATCCGGAAGTTGTAACAGCTCATTCACAATCTGTGAA
TCAAAACAAGAATATAAGAATCAAGAATCAAAAATTCAATAAAGAGCAGATCAATCATTACCTCTGCTCTTTTCTTTCGT
GTAGCAATATGCAACACGGTGTTACCAAATTTATCAGGAAGCATGACAATAGCCGGATCAGCTCGAAGGAGCAACCTCAC
GACTTGTGAGCTAACTCCTTTCACAGCCATATGCAAAGACGTCTGTCCTTTCTTGTCTGTTCGTCTTGCTAACTGCGGAT
CTTTATCAAGCAAGGTTCTTACAATATCTACATGACCTTGGCGCGCAGCAAGGTGAAGCGCGTTTTTTCCATTCGATCTT
GAAATCTCAAGCAAGCTTGAGTCTTTAGCAAGCAATTCATTGACAACTTCTGAATGCCCTCGAGTTGCAGCCGACACAAG
TGGGGTTGCGTTTGATTGAGCTACTGTTTTACTCAATTGAGGTTCATGCTCAAGCAATAACTGAACAATAGCTGCATGAA
AAAAGAAGCTCACGTGCGGTTAGAAAGACAGATTTGCAAATCCTTTGCTTCAAAGAGGTTTTGGTTTACATGAATCAAGA
CTTACATCGATGGCCTTGACTACAAGCAATGTGTAAAGCGTCAAATCCAGAAAGATTCTTCTGCATAAGAGATTCAATGG
TCGTGTAAGGCAACAATTCCTTGACAACATCTATGTTTCCTTTCTCTGCTGCTGTAAAAAGCGGTGTCTCCCCCAGCTCA
TTCACCTCGTTTACTACGGATGTCATTATTTGAGCTACCTCGTCATCAAAATCAGCTCCGGTAATGGTACCAGTAATCTG
AGAATCAATGTCACTAAGAATCTGCTTAACAGAAGCCAAGTCTCCTCTTTGAGCAGCTAGGTGAAGCTCGGTGTCGTTGT
GCCGTCCCGTGACCTGTTTAACATACTTCTTCTTCCCCGTTGGATCAAACCTTTTCCCTGAATTCGAAAGCCCCAAGGAC
TTGCTCGAGTTAGACACCATTAAAGCCTTACCCGAATTGGACAGAACCAGAGTCTTCCTTGGGGTTGGAGTTGGCGACAG
GTCCGCTACAGTACTCCCTGTAGGACTCGTTGGATCCGTCGCCAGACCCTTCTCCATACCTGGTTCCAGTTCCTTCTCTG
CGAGAGTGAGATTGATTACACAATGTTTGTTTGTTTATCACGTAAACTAGAGATCCGTTGAAGAAAATGATTAAAAAAAA
ATAACACCCTAAGAGATATTTCAAGACCTAACCCTAATAACACGCATTGTCTAATTCCGCAACGAATTTTCGTAACGATT
GGAGTCAGAAATGTAAAATGAAGGAGAAGGAGAAATCATTGTACCTTCTTCGATTCTGGATCCCATTTTGAGAGATTAGA
AAACAGAGAAATTTCAAAGCGGGATCATGATATTGTAAAA
>AT3G09560.3 | chr3:2931953-2934952 REVERSE LENGTH=3000
AGAAATCATGTTACAGTACGAGAAACTTTTCCGGTTTCTAAAACGAGGTGCAGATGGGTCGGACATGGTGGCTGCGGAAT
CTCCATTGTTGGACTTTCTAGTCTTATTCTGTGACTTTGTAGACAGGAAAGAGCTGGAAATTGTAGACAAGAAAGAGCTG
GAACTTGTCTCTACTCTGTAATTTATCATGTAGGAGTTAACACAATAGGGAAAGAACTATATAAGCTATGACAATGTTCT
GTACAAGACCTTATTTTCTTTGTATTTTTCTCTTTAACATCTACAGAAAGAAAGTTTAAAATAATCTTTATATTTGGATA
GAAGTTATCAGATTAGTATATTACATAAACGTTGAAGGGTTTTTTAAATGTCAAAAAAGCCAAGAAATAACTAAATATAG
AAGTTTAGTTGAATGGAAATGCAAGGTTAAAATAAAAAAAAAAAAAAAAATTGATGGATTCGGATTGCAAATGCATATGT
CTAGAAAAAACTTCTTCAAAGAGTTCATATACAATGAGCAGCTAACGCTTCTTCAAAGAGTTCCTATTAACTTAGTACTA
TATCGATCGGTTTTGAAGTCATCTAGCAATAAAATCTTGTTTTCAAATATCCTTGTGTATATAAGTAAGACATAGTTCGA
CTTTTTCTTCGGCCAAAAACAACATAAAACACACACTACACTTACATAGATCAAGAACAACAACAAAAAGAAAGAAAACA
AAACGAATTTCGATGGATAATCATCATCATCGATCAGATTGCGTATATCGGATTAACCTCCGATTCAGTCTCTGACGGAT
TCGCATGATGCCACGAACTCGTCCCATTTCTAGCAGATTTCTTCTTCTCCTTCTTCCTTACTATCCTCGTCCTCTTCGAT
TTCACCACATAATATGTCATTATACTCAAAATTCCGGTCATCGTAACAGTTCCTATGACCGTTACCACAACCGCCGCGTA
TCTATTTCTCCGACCAACCACAATGTACGATGAGGAAATGAATGCCACGGTGGTGCAGACAGAAGCGAGCCACATGAGCT
TATTTATTACTTCCACCACACGTCTCTCCGTTTTAGTCTCTCCTCTTACAAGCGTGATTTGCACGACAACTACTGCTAAC
GAAGTGAAGAGCGCGATCGCGTTGAATATAAAGAATATCTTGAAAGATGTTGCATGGACCATAACGGCCACACCGTGGTC
GTCGTCACCTCCTGGAACCGTGAAAATGGCAGCAAATGCAACCGTGGCAAAGAGAACAGCCACGACGGTTACAGAGTTGG
TCGCATTGTTGATTCCAGCTCTGTGGAGTTTCCTTAGCTCCTTGGCGATCCCATCGACGTTTTTGTTGGTTTTTCGGGTT
TGTTCCAGCTGAGTGTGAACGTCTTTCTTGATCTCGGTCACGGTTTTTCTAAGCTCGTCTCTTGGCTGGTTTAGTTCGTT
GGCTTTAAGTGCACCGCAACGCGATAATATCTCTTTGATCTCTGCCGTTTCCTCTGAATGAGTGAGTCCTTCAGCGATGT
CGTATGCGGTTTTATGGTCTCTTGTTAGCGCATTCACGTTTGTATCCGGAAGTTGTAACAGCTCATTCACAATCTGTGAA
TCAAAACAAGAATATAAGAATCAAGAATCAAAAATTCAATAAAGAGCAGATCAATCATTACCTCTGCTCTTTTCTTTCGT
GTAGCAATATGCAACACGGTGTTACCAAATTTATCAGGAAGCATGACAATAGCCGGATCAGCTCGAAGGAGCAACCTCAC
GACTTGTGAGCTAACTCCTTTCACAGCCATATGCAAAGACGTCTGTCCTTTCTTGTCTGTTCGTCTTGCTAACTGCGGAT
CTTTATCAAGCAAGGTTCTTACAATATCTACATGACCTTGGCGCGCAGCAAGGTGAAGCGCGTTTTTTCCATTCGATCTT
GAAATCTCAAGCAAGCTTGAGTCTTTAGCAAGCAATTCATTGACAACTTCTGAATGCCCTCGAGTTGCAGCCGACACAAG
TGGGGTTGCGTTTGATTGAGCTACTGTTTTACTCAATTGAGGTTCATGCTCAAGCAATAACTGAACAATAGCTGCATGAA
AAAAGAAGCTCACGTGCGGTTAGAAAGACAGATTTGCAAATCCTTTGCTTCAAAGAGGTTTTGGTTTACATGAATCAAGA
CTTACATCGATGGCCTTGACTACAAGCAATGTGTAAAGCGTCAAATCCAGAAAGATTCTTCTGCATAAGAGATTCAATGG
TCGTGTAAGGCAACAATTCCTTGACAACATCTATGTTTCCTTTCTCTGCTGCTGTAAAAAGCGGTGTCTCCCCCAGCTCA
TTCACCTCGTTTACTACGGATGTCATTATTTGAGCTACCTCGTCATCAAAATCAGCTCCGGTAATGGTACCAGTAATCTG
AGAATCAATGTCACTAAGAATCTGCTTAACAGAAGCCAAGTCTCCTCTTTGAGCAGCTAGGTGAAGCTCGGTGTCGTTGT
GCCGTCCCGTGACCTGTTTAACATACTTCTTCTTCCCCGTTGGATCAAACCTTTTCCCTGAATTCGAAAGCCCCAAGGAC
TTGCTCGAGTTAGACACCATTAAAGCCTTACCCGAATTGGACAGAACCAGAGTCTTCCTTGGGGTTGGAGTTGGCGACAG
GTCCGCTACAGTACTCCCTGTAGGACTCGTTGGATCCGTCGCCAGACCCTTCTCCATACCTGGTTCCAGTTCCTTCTCTG
CGAGAGTGAGATTGATTACACAATGTTTGTTTGTTTATCACGTAAACTAGAGATCCGTTGAAGAAAATGATTAAAAAAAA
ATAACACCCTAAGAGATATTTCAAGACCTAACCCTAATAACACGCATTGTCTAATTCCGCAACGAATTTTCGTAACGATT
GGAGTCAGAAATGTAAAATGAAGGAGAAGGAGAAATCATTGTACCTTCTTCGATTCTGGATCCCATTTTGAGAGATTAGA
AAACAGAGAAATTTCAAAGCGGGATCATGATATTGTAAAA
>AT3G09560.2 | chr3:2931953-2934952 REVERSE LENGTH=3000
AGAAATCATGTTACAGTACGAGAAACTTTTCCGGTTTCTAAAACGAGGTGCAGATGGGTCGGACATGGTGGCTGCGGAAT
CTCCATTGTTGGACTTTCTAGTCTTATTCTGTGACTTTGTAGACAGGAAAGAGCTGGAAATTGTAGACAAGAAAGAGCTG
GAACTTGTCTCTACTCTGTAATTTATCATGTAGGAGTTAACACAATAGGGAAAGAACTATATAAGCTATGACAATGTTCT
GTACAAGACCTTATTTTCTTTGTATTTTTCTCTTTAACATCTACAGAAAGAAAGTTTAAAATAATCTTTATATTTGGATA
GAAGTTATCAGATTAGTATATTACATAAACGTTGAAGGGTTTTTTAAATGTCAAAAAAGCCAAGAAATAACTAAATATAG
AAGTTTAGTTGAATGGAAATGCAAGGTTAAAATAAAAAAAAAAAAAAAAATTGATGGATTCGGATTGCAAATGCATATGT
CTAGAAAAAACTTCTTCAAAGAGTTCATATACAATGAGCAGCTAACGCTTCTTCAAAGAGTTCCTATTAACTTAGTACTA
TATCGATCGGTTTTGAAGTCATCTAGCAATAAAATCTTGTTTTCAAATATCCTTGTGTATATAAGTAAGACATAGTTCGA
CTTTTTCTTCGGCCAAAAACAACATAAAACACACACTACACTTACATAGATCAAGAACAACAACAAAAAGAAAGAAAACA
AAACGAATTTCGATGGATAATCATCATCATCGATCAGATTGCGTATATCGGATTAACCTCCGATTCAGTCTCTGACGGAT
TCGCATGATGCCACGAACTCGTCCCATTTCTAGCAGATTTCTTCTTCTCCTTCTTCCTTACTATCCTCGTCCTCTTCGAT
TTCACCACATAATATGTCATTATACTCAAAATTCCGGTCATCGTAACAGTTCCTATGACCGTTACCACAACCGCCGCGTA
TCTATTTCTCCGACCAACCACAATGTACGATGAGGAAATGAATGCCACGGTGGTGCAGACAGAAGCGAGCCACATGAGCT
TATTTATTACTTCCACCACACGTCTCTCCGTTTTAGTCTCTCCTCTTACAAGCGTGATTTGCACGACAACTACTGCTAAC
GAAGTGAAGAGCGCGATCGCGTTGAATATAAAGAATATCTTGAAAGATGTTGCATGGACCATAACGGCCACACCGTGGTC
GTCGTCACCTCCTGGAACCGTGAAAATGGCAGCAAATGCAACCGTGGCAAAGAGAACAGCCACGACGGTTACAGAGTTGG
TCGCATTGTTGATTCCAGCTCTGTGGAGTTTCCTTAGCTCCTTGGCGATCCCATCGACGTTTTTGTTGGTTTTTCGGGTT
TGTTCCAGCTGAGTGTGAACGTCTTTCTTGATCTCGGTCACGGTTTTTCTAAGCTCGTCTCTTGGCTGGTTTAGTTCGTT
GGCTTTAAGTGCACCGCAACGCGATAATATCTCTTTGATCTCTGCCGTTTCCTCTGAATGAGTGAGTCCTTCAGCGATGT
CGTATGCGGTTTTATGGTCTCTTGTTAGCGCATTCACGTTTGTATCCGGAAGTTGTAACAGCTCATTCACAATCTGTGAA
TCAAAACAAGAATATAAGAATCAAGAATCAAAAATTCAATAAAGAGCAGATCAATCATTACCTCTGCTCTTTTCTTTCGT
GTAGCAATATGCAACACGGTGTTACCAAATTTATCAGGAAGCATGACAATAGCCGGATCAGCTCGAAGGAGCAACCTCAC
GACTTGTGAGCTAACTCCTTTCACAGCCATATGCAAAGACGTCTGTCCTTTCTTGTCTGTTCGTCTTGCTAACTGCGGAT
CTTTATCAAGCAAGGTTCTTACAATATCTACATGACCTTGGCGCGCAGCAAGGTGAAGCGCGTTTTTTCCATTCGATCTT
GAAATCTCAAGCAAGCTTGAGTCTTTAGCAAGCAATTCATTGACAACTTCTGAATGCCCTCGAGTTGCAGCCGACACAAG
TGGGGTTGCGTTTGATTGAGCTACTGTTTTACTCAATTGAGGTTCATGCTCAAGCAATAACTGAACAATAGCTGCATGAA
AAAAGAAGCTCACGTGCGGTTAGAAAGACAGATTTGCAAATCCTTTGCTTCAAAGAGGTTTTGGTTTACATGAATCAAGA
CTTACATCGATGGCCTTGACTACAAGCAATGTGTAAAGCGTCAAATCCAGAAAGATTCTTCTGCATAAGAGATTCAATGG
TCGTGTAAGGCAACAATTCCTTGACAACATCTATGTTTCCTTTCTCTGCTGCTGTAAAAAGCGGTGTCTCCCCCAGCTCA
TTCACCTCGTTTACTACGGATGTCATTATTTGAGCTACCTCGTCATCAAAATCAGCTCCGGTAATGGTACCAGTAATCTG
AGAATCAATGTCACTAAGAATCTGCTTAACAGAAGCCAAGTCTCCTCTTTGAGCAGCTAGGTGAAGCTCGGTGTCGTTGT
GCCGTCCCGTGACCTGTTTAACATACTTCTTCTTCCCCGTTGGATCAAACCTTTTCCCTGAATTCGAAAGCCCCAAGGAC
TTGCTCGAGTTAGACACCATTAAAGCCTTACCCGAATTGGACAGAACCAGAGTCTTCCTTGGGGTTGGAGTTGGCGACAG
GTCCGCTACAGTACTCCCTGTAGGACTCGTTGGATCCGTCGCCAGACCCTTCTCCATACCTGGTTCCAGTTCCTTCTCTG
CGAGAGTGAGATTGATTACACAATGTTTGTTTGTTTATCACGTAAACTAGAGATCCGTTGAAGAAAATGATTAAAAAAAA
ATAACACCCTAAGAGATATTTCAAGACCTAACCCTAATAACACGCATTGTCTAATTCCGCAACGAATTTTCGTAACGATT
GGAGTCAGAAATGTAAAATGAAGGAGAAGGAGAAATCATTGTACCTTCTTCGATTCTGGATCCCATTTTGAGAGATTAGA
AAACAGAGAAATTTCAAAGCGGGATCATGATATTGTAAAA
>AT3G09560.1 | chr3:2931953-2934952 REVERSE LENGTH=3000
AGAAATCATGTTACAGTACGAGAAACTTTTCCGGTTTCTAAAACGAGGTGCAGATGGGTCGGACATGGTGGCTGCGGAAT
CTCCATTGTTGGACTTTCTAGTCTTATTCTGTGACTTTGTAGACAGGAAAGAGCTGGAAATTGTAGACAAGAAAGAGCTG
GAACTTGTCTCTACTCTGTAATTTATCATGTAGGAGTTAACACAATAGGGAAAGAACTATATAAGCTATGACAATGTTCT
GTACAAGACCTTATTTTCTTTGTATTTTTCTCTTTAACATCTACAGAAAGAAAGTTTAAAATAATCTTTATATTTGGATA
GAAGTTATCAGATTAGTATATTACATAAACGTTGAAGGGTTTTTTAAATGTCAAAAAAGCCAAGAAATAACTAAATATAG
AAGTTTAGTTGAATGGAAATGCAAGGTTAAAATAAAAAAAAAAAAAAAAATTGATGGATTCGGATTGCAAATGCATATGT
CTAGAAAAAACTTCTTCAAAGAGTTCATATACAATGAGCAGCTAACGCTTCTTCAAAGAGTTCCTATTAACTTAGTACTA
TATCGATCGGTTTTGAAGTCATCTAGCAATAAAATCTTGTTTTCAAATATCCTTGTGTATATAAGTAAGACATAGTTCGA
CTTTTTCTTCGGCCAAAAACAACATAAAACACACACTACACTTACATAGATCAAGAACAACAACAAAAAGAAAGAAAACA
AAACGAATTTCGATGGATAATCATCATCATCGATCAGATTGCGTATATCGGATTAACCTCCGATTCAGTCTCTGACGGAT
TCGCATGATGCCACGAACTCGTCCCATTTCTAGCAGATTTCTTCTTCTCCTTCTTCCTTACTATCCTCGTCCTCTTCGAT
TTCACCACATAATATGTCATTATACTCAAAATTCCGGTCATCGTAACAGTTCCTATGACCGTTACCACAACCGCCGCGTA
TCTATTTCTCCGACCAACCACAATGTACGATGAGGAAATGAATGCCACGGTGGTGCAGACAGAAGCGAGCCACATGAGCT
TATTTATTACTTCCACCACACGTCTCTCCGTTTTAGTCTCTCCTCTTACAAGCGTGATTTGCACGACAACTACTGCTAAC
GAAGTGAAGAGCGCGATCGCGTTGAATATAAAGAATATCTTGAAAGATGTTGCATGGACCATAACGGCCACACCGTGGTC
GTCGTCACCTCCTGGAACCGTGAAAATGGCAGCAAATGCAACCGTGGCAAAGAGAACAGCCACGACGGTTACAGAGTTGG
TCGCATTGTTGATTCCAGCTCTGTGGAGTTTCCTTAGCTCCTTGGCGATCCCATCGACGTTTTTGTTGGTTTTTCGGGTT
TGTTCCAGCTGAGTGTGAACGTCTTTCTTGATCTCGGTCACGGTTTTTCTAAGCTCGTCTCTTGGCTGGTTTAGTTCGTT
GGCTTTAAGTGCACCGCAACGCGATAATATCTCTTTGATCTCTGCCGTTTCCTCTGAATGAGTGAGTCCTTCAGCGATGT
CGTATGCGGTTTTATGGTCTCTTGTTAGCGCATTCACGTTTGTATCCGGAAGTTGTAACAGCTCATTCACAATCTGTGAA
TCAAAACAAGAATATAAGAATCAAGAATCAAAAATTCAATAAAGAGCAGATCAATCATTACCTCTGCTCTTTTCTTTCGT
GTAGCAATATGCAACACGGTGTTACCAAATTTATCAGGAAGCATGACAATAGCCGGATCAGCTCGAAGGAGCAACCTCAC
GACTTGTGAGCTAACTCCTTTCACAGCCATATGCAAAGACGTCTGTCCTTTCTTGTCTGTTCGTCTTGCTAACTGCGGAT
CTTTATCAAGCAAGGTTCTTACAATATCTACATGACCTTGGCGCGCAGCAAGGTGAAGCGCGTTTTTTCCATTCGATCTT
GAAATCTCAAGCAAGCTTGAGTCTTTAGCAAGCAATTCATTGACAACTTCTGAATGCCCTCGAGTTGCAGCCGACACAAG
TGGGGTTGCGTTTGATTGAGCTACTGTTTTACTCAATTGAGGTTCATGCTCAAGCAATAACTGAACAATAGCTGCATGAA
AAAAGAAGCTCACGTGCGGTTAGAAAGACAGATTTGCAAATCCTTTGCTTCAAAGAGGTTTTGGTTTACATGAATCAAGA
CTTACATCGATGGCCTTGACTACAAGCAATGTGTAAAGCGTCAAATCCAGAAAGATTCTTCTGCATAAGAGATTCAATGG
TCGTGTAAGGCAACAATTCCTTGACAACATCTATGTTTCCTTTCTCTGCTGCTGTAAAAAGCGGTGTCTCCCCCAGCTCA
TTCACCTCGTTTACTACGGATGTCATTATTTGAGCTACCTCGTCATCAAAATCAGCTCCGGTAATGGTACCAGTAATCTG
AGAATCAATGTCACTAAGAATCTGCTTAACAGAAGCCAAGTCTCCTCTTTGAGCAGCTAGGTGAAGCTCGGTGTCGTTGT
GCCGTCCCGTGACCTGTTTAACATACTTCTTCTTCCCCGTTGGATCAAACCTTTTCCCTGAATTCGAAAGCCCCAAGGAC
TTGCTCGAGTTAGACACCATTAAAGCCTTACCCGAATTGGACAGAACCAGAGTCTTCCTTGGGGTTGGAGTTGGCGACAG
GTCCGCTACAGTACTCCCTGTAGGACTCGTTGGATCCGTCGCCAGACCCTTCTCCATACCTGGTTCCAGTTCCTTCTCTG
CGAGAGTGAGATTGATTACACAATGTTTGTTTGTTTATCACGTAAACTAGAGATCCGTTGAAGAAAATGATTAAAAAAAA
ATAACACCCTAAGAGATATTTCAAGACCTAACCCTAATAACACGCATTGTCTAATTCCGCAACGAATTTTCGTAACGATT
GGAGTCAGAAATGTAAAATGAAGGAGAAGGAGAAATCATTGTACCTTCTTCGATTCTGGATCCCATTTTGAGAGATTAGA
AAACAGAGAAATTTCAAAGCGGGATCATGATATTGTAAAA
>AT3G09570.1 | chr3:2941844-2944843 FORWARD LENGTH=3000
AGCAGATCAAGGAATTTCATCGACTGTATAAGCTGTGAGGACATCTGCTTTTTCTTATCTTCTTTTATTTGATTTTTGAT
TTTCTGTACTTCAGATGTAGTTTACTTGCAAAAGGGATTAACTGTGTATTTTTCTCTTATATCATAAAAGCTGGTTTGTC
CTAAGACTAATCTGCTAGTAAGAAGAGGATCAGAGCCTCTGCTGTTTGACCCGACTCCCTAGTTTTATATTAAGACTATA
AGCCAATGAACTTGTGTTTATTCTTCAATTTCCTCTGTTGCCATTGTTTTTGATTCATACTCGAGGCTTCTTCAGGTGTA
TATGGCTTGTATTAGTAGTACCAAGTTGATGATCTCTTTTGTTCTAGGGATCAAACAAGAGAGAGTTGATATCTACTTCC
TCAGCTGAAATAGACAAATTTGTGGTGGTTCCACTGGACTTGAAATATTGGAATTCGGTTTCAGGGTCAATCCAGTCCAT
AGTGACAAAGCAGTCGATCCCATAATCACAGCAAGAGAGCACACACAGATCTTTATTGTATGGAATTGGTCGAGTCATGA
ATTACCTTGCATCTCTATGAGCCTTTAGTATGGTATTGGTTGAGTCATACCTTGCATCTCTATTGAGCCTTTATATATAG
TCTTGCTAGACATTATCATTAGCATTAACCATAATGCTTAATTTGCCAACATATGATCTTAGAGGATACATACTTCTACA
TACAAGACATGAATTAAGCCATACAAAGAATCTTAAATAACAAAAAAAATCTATTTGATTAGTCCCGTTTCTCGTAGCAA
AACTTCCACGGCTCGTCTCCCAGAGACCAAAGCTCCATCAAATGTAGCAGAAGTCATGTAATCACCGCTCAAGTAAAGAC
CCGACCCGACCCGAGGACTCTTGACCAAATCAGTGGGTGGACATTGGTTAGGCTGAGCGAATTGGATCCGGTATGTTTTC
AAATGTTTCCATGACATAACCGGAGACTCACCAAACCAACCAGAGAGTTCTCTAAGAACTTCTGCTGCTAAATCATCATC
GGTTCTATCCTCAAACAATCCGATCAATGATACCGAAACCAGAGCCTTTCCCGGTGGCGCGTATGTCCGAGCAACGTTTG
TAGCGAAGAACATGTTGTTGATTATACCGGAATTTGACCCGTTGAGAAATAGAACCGGGTCTTGTACCGGTATTTGGTTC
GGTTCAGCTGTGAAGTAAAGACAAATAGTGCTCCGAGCTGGTTTTGTTATAACCGGGTCTCTGATCCCATCGAGAAGCTT
ATTCACTTCCGGTTGCTCGACGGCGATTATGACACCTAGCTCTGCCTTCATAACGCTGCCGTCTTGGAGCCTCACGCTAG
GTGGATCCGAACCCGATCCATTTGGATACTCAATAGAAGCGACCCTTGTGTTCAACAAGACGGACTTAGCGGGTAACTTC
GCTGCCAACTGGTTCGAGATTTCTCCGATTCCCATGGCTGGAAGTGTGTTTTCTCCGAGAGCAAGACACCGGAAAACGAA
ATCGAAGAGCTTCGAGGTCGTCTCGAGGTCTCTGTCGAAGAAAATTCCGCCGAAGAATGGTCGGAAGAACCGATCAAGAA
TCGTTTCGGAGAAACCGATCTTACGGAGGAGATCAATGGTGGGAACTTCATCGGCGGCAGTCAATATCTCTTCGTCTGAC
TTGATTAGAACCCTAGCTCTCGTCAAAGCGATAAGCCCTTTGTCAACGACGGATCCGATCGGATTCGCGAGAGATGCCAC
CGAATCCCAAAAATGTCGGAGAGGATCAGCGACGGTGTGAAATTTACCGCCGTAAAACACCTTAGCTCCGGCGTAGAATC
TCTGCAGATCCAGTGCTTCATAATCTAGAAGCTTTTTAGCTTCGGGGTACGCGGTGATGAAAATCTGAAATCCTCTGTCG
AGAAAGAAGCCGTCGACGATATCTGTACGGACGCGTCCGCCGACGCCATCGGAAGCTTCGAGGAGTAGGAAAGGGATTCG
TTTGGAGGTGAGCTGGTTTGCGGCGGCTAAACCAGCGAGTCCAGCGCCGATGATGATGACGCCAGTTTGATTCTTCCGAA
TGTACGGATCTTCCGTGGAAGATTGAGCTCCGGAAAAGCGTTGATATCGGTGATTTGCATGGCCGCGGCGGCGAGGGAAG
AAATGAGAAGTAGATGAGGTTGGGAGAGAGATCGCCACGGGCATTTTAAAAGTTTGGATAAGGTTTTTCTCATTCCTTTA
CTTTATTTTCCCCGGGAAAATTATTTGTCTAGAAAAAATAATATATATATATTCAAATAATTATTTAAAAGATTCGAATA
AGTCTTGTTTTCTTGATTCTTTTCCTTATTAATCTGAACAAAAACAAATTATGAAGACCAGAGTCCTAGTCCCAGAGAGG
ACCGTTGTCCTAGAGACGGATACAGCCCAAGAGACGACCTTAGTCCTGCGGAAGATGAAGACCAATGAAGAGTAGGAAGA
CTGGTGATTGCTTATAGGCCGTCTATTTTGGCTTATAATGATTTTAAATAAGTGTAATGGATTTTGTTGCTTAATACTTC
GTCTGCTATCTTGTTTTAAATATTTAAGAAAATAAAACGACTTTCGGGATTGTCTTTTTCTTTCTGTTCCATGTCTTCTT
AACTGCTATGAGTAAAAGAGCTCTCCCAGACTCTTCTTCTATCTCCAAAAGCTTTTATTTTTGTTTGTTTATTTTGGTAC
TGATAATATCTGAGTATATATATAATATAGTAGAAACAATGAGCAAAAGTCAATATGTCCGAGTGGTTAAGGAGATTGAC
TCGAAATCAATTGGGCTTTGCCCGCGCAGGTTCGAATCCTGCTGTTGACGGAATTGTTTTTCTTTTTAGCTTTTGTTGGG
TTGTGAAAAGTATAACAACCTTAATAATTTCGTTTTTTTAATCTAAAAATATACGGTAGTTTTCTCATCATCACCAATAA
GAATTGTTTGATATGAAACAACAGAATCAGGAAAATTTGT
>AT3G09580.1 | chr3:2939614-2942613 REVERSE LENGTH=3000
ATTTTTTTTGTTATTTAAGATTCTTTGTATGGCTTAATTCATGTCTTGTATGTAGAAGTATGTATCCTCTAAGATCATAT
GTTGGCAAATTAAGCATTATGGTTAATGCTAATGATAATGTCTAGCAAGACTATATATAAAGGCTCAATAGAGATGCAAG
GTATGACTCAACCAATACCATACTAAAGGCTCATAGAGATGCAAGGTAATTCATGACTCGACCAATTCCATACAATAAAG
ATCTGTGTGTGCTCTCTTGCTGTGATTATGGGATCGACTGCTTTGTCACTATGGACTGGATTGACCCTGAAACCGAATTC
CAATATTTCAAGTCCAGTGGAACCACCACAAATTTGTCTATTTCAGCTGAGGAAGTAGATATCAACTCTCTCTTGTTTGA
TCCCTAGAACAAAAGAGATCATCAACTTGGTACTACTAATACAAGCCATATACACCTGAAGAAGCCTCGAGTATGAATCA
AAAACAATGGCAACAGAGGAAATTGAAGAATAAACACAAGTTCATTGGCTTATAGTCTTAATATAAAACTAGGGAGTCGG
GTCAAACAGCAGAGGCTCTGATCCTCTTCTTACTAGCAGATTAGTCTTAGGACAAACCAGCTTTTATGATATAAGAGAAA
AATACACAGTTAATCCCTTTTGCAAGTAAACTACATCTGAAGTACAGAAAATCAAAAATCAAATAAAAGAAGATAAGAAA
AAGCAGATGTCCTCACAGCTTATACAGTCGATGAAATTCCTTGATCTGCTTCAGAGTTCAAAATCATCCTCCTTCAAGGC
CAGCTCGGCGGCTTCTTCTTCTTCTTCATCTATAACGAAATACTCATTCTTCTCGACAGGCCTGAACATATAGAACATCA
ACATGTAAAACGCCAGACTTGCAATCTCCTCAGCTGCATTGCTCACCCACCGATACTTATAAGCTGCGATTGTCTTCAGC
GCAAACACTACAATCCTCGTAAAGTACAAATACCCGATGACAACAATGTAGAATTGTCTAAACAGAGTCAATTTCGCCAA
GTTCCTAGCCGCTTTCCCATCGGTTTTCGAAGTCTCTCTTAGCGAACGTATCGACCAAACAATAGGGAATAAGATCGCAC
AACAGCAAACTATATCTACAAGCAAGAATATCTGATTCCAAGTAACCCAATCTTTGATAAAAGGTCCAGTCTCTCCAATC
ACAATGGAAGCAATGTTAGCGAGAACCTGAAGTGGAACAACAACCATCAACACATTCTTCTCTTTCTCTTGTAAGAATGG
CTTCAAGAAGGACCAGCCAGTTCCAATCAACACAATCACAGTGAAGAGAAGAACAACACGAATAAACTGGAAAATGTAGA
ATAAAACATCCCAGCCATGAGGAGTACCGGTGACTTTCACGTAATGCTTATCCTCGGCGGCGCAGATCAGATTCAAAGCC
TTCATTAAAAGCAGAGCCGCCATAAGAACATGGATCCTATGAACAACACGTTTATTGACCCAACAAGCATATCCCCAGAG
ACCAAGGAAAGCTAAGTAACCGAGGGAGAAGAAGAAATACAATCCGGGTAATCGGGTTGACCCGGCAGGAAGGTAATCCT
TAGACCCGTTCGGATCTAAATTGTACATCTCCGTTCGAACCTTCATCGAAATTTTGGTTTCCGGTACGCAATTCACGAAG
AAGAGAGAGTATTCGTTCGGAGACATCACCGGATACAAGTGCTCGTATTTGGAACCAGGGGGAGGAGAGAGATCGTGAAA
TGTGAAGAGATGGAGGACGTAATTGGAATCGAGTACACAGAAGTTGGGGTTTTGCTCGATCTCTAAGACTACCTGGAGAA
GCGATTCCTCTGACATAAGGAAGAACCCTAACCTCGATGGATCCGGGATCGGATCAGACGAAGAAGATACTACTGCTACA
GAGGAAATAGAGACGCTAACATGGCCGGACTGAGTGAATCCGAACTTTTCGAAGAGAATCATCGGCCTAGAATCGTCGGA
GATTGTGAGAGATTTGATCTCCGCCGCCGTGCGAGTGATGCAACTTGCGGAGAAGAGGAGGAGGACGACGAAGAGGGGTA
GTCTCGTCATATTCGCGCCGTAACTGTAGAGGTGAGAAACAACGATGCTTCTCGTGATTTCTGGTTTCGTTTTAAGCTTA
AGCTTGAAGGAAGAAACGAGAATGGCGTTTTGACCAGATTTAATGCTGAGGAAACGAAACGACGCCGTCTCTCATACGGA
AAATTCTGGCAGCCCGTAATGGTTGATTTGACTCGAATTTAAACAAAGCCCATTGGGCCTAATTTGATAGAGTTGGAAGT
CAAAACTTAATATGAAAGAGAACGGTTTGGTAACAGTACATGGTAAGAGAATGTGTAACACGTGCGGTGTCACCTGTCTT
CTTCTCTCACATATCTGTAGCCATTTAATATTCCGCTTAAGAGAAAACAAAAACCTGTTCATATATTAAAATATGACTGT
GCTGTTATATTTTTATATGCGAAAAAGGGCTTAGCGTATTAAATTTATCGGAGCGACCAACGTGAATCGGTAACATTAAT
GGAAAATGATTTGACTTAGAAGAAAACGAGTTAGGTGAGAACGTAGCAACATAGGACACTTGTGAACGATGCTTATTTTC
AAATTTTTACATTTTTATAAAGAGATTGAACACAATAAATTGGCTAACTAAATAAACAAATTGATTTTGCGTATAGACAA
AGAATATACCAGATATGCTATTGTGTGGATCACTAATATTCCCACGAGTCCACGACTATCCCATTTTCTTTTTCTCTATT
TTATGAACATTTATTTAATAGATTAATTTCACTTATGTCTTTACCAAGACTATATTTCAATTTTTTATAAAACTATTTTC
TCATTTATCATCAAGAAGTGAAAAAAATAATAGATTTAAACGTTGTTTTAAAAAGTAGATTTAAACAAAAAAAAGGTGGA
AACTTAATTTTTGTGGTCAAAAATATATTAATTCAGCATA
>AT3G09590.1 | chr3:2945514-2948513 FORWARD LENGTH=3000
TCAAAACAGTTAAAATGAAAAAATTGTTAGAGATTCAAAATATTTTTTCTTCTTCTAATGTAATGAAGATGGTATATTAT
TCTTGGTCCTTACATATATACAGCCATGTATTGAAGAGGTATAAATTCAAATGGTTCGGAATCTTTTAATTTTATATATT
AAAGATCAATAATAAAAAAAAACGTCGACAGCAGGGTTCGAACCTGCGCGGGCGAAGCCCAATAGATTTCAAGTCTATCT
CCTTAACCACTCGGACATATCGACTTGTTGTATTTGTTTCGTAAGATTTGAATACAAAACCGAATTCTCTGTTGCCTAAA
TCGGAGCTTTTCATCCCTTGACTCTCTAAGACATCTGAAGCAGCTAAAGTGTTGGATGTTTCACATAACGACATGGGCGG
CAAGCACCCAGTGGACACAACAAGGTACCTTTGTTCTTGGCCGCCCTCTAATTCGGGTGAAATTGGAAGAGAGGTGCTTG
GTATATACTAGGATGCGTATTTGGTGCTTAGAGATTTGATGAAACTGAAGCAGTTAGATATTAGAGACAACGACCTAATA
TTTGCAGGTGAAGAGTTCAGCTCTTTTGTCCGCCAGGTTTTTCCAAAGCTTGTATGGCTTGATGGCCACAAACTCGCAAG
TTAAAGATAAATGTTAGGCCACTTGTTTTAATTAAAGTATAAAACTCTTTCGTTTTTTTGGATTCATTTTCATGAAATCA
AAAGACTACAAGTCTACACGTGCTTCAAGCTTGAGGCTCTAAATGAAGTGGTAGGAAAGAATGAAATAATAATAAAAAAA
GTCAGAAAAATGGATGGTCTGAGATCAAAGTGAAACCTACTCCACATACACATCCCAACTTCTTCCCCGCCATGTGGACT
TTTCTTTTTCCTACTTTCTCTCTCTGCATTCTCTCTTACACCTGTCTTTATCTGAAAAATAACCGATGAGCTCGTCGCCG
TCAAGAAATCCAACGAACGCCGAAGCACCTCCGCCACCACCAACATCGACGGATGCTGTGGCAGAGGGTTCGTCTAAGAA
AGTGAGGAAACCATATACCATCACCAAGTCAAGAGAGAGCTGGACAGAGGAAGAGCACGATAAGTTTCTTGAAGCACTTC
AACTGTAATAATTTATCTCTGTTTCTCTGTTTTTAGAGACTTCAAATTTCTTAGTTTGCTGCTGATTTCTGAGTTTAGTT
AGTTATAGACTGAACAAACAGAGGAAAGTTTATGTTACTTAGCTTAGGTCTAGTAGTAACTTAGCTATAAAAAATCTGCT
TAGCTAAAAAGATCTGCTTCTTGGAGCACTTCAACTGTAATAAATTTATAGTTGTGTTGACTTTTTGAAAGTGTTATTGA
TGTAACTAGGACCTGATTCTGCTGATACTACTACTCCTCTATGTTCCTTAGGTTTGATCGTGACTGGAAGAAGATTGAAG
ATTTTGTTGGTTCAAAGACTGTGATTCAGGTTTTAAAATAGCTTACTCTGCATTTTTGGTCGCAGTTACTTTGTGGCAAT
GTTTTCAACTTATTTGACTTTGTACTGCAGATAAGGAGTCATGCTCAAAAATACTTTCTCAAGGTTCAGAAAAACGGGAC
ATTAGCTCATGTGCCACCTCCTCGACCTAAGCGCAAAGCAGCTCATCCGTATCCTCAAAAGGCATCAAAGAACGGTTCGA
ATATTTTATAATACTTCTTAGTTTGGTTATAGAGTTGAGTTTTTAACTCACATTTTCTTGCAGCTCAAATGCCACTTCAA
GTTTCCACGTCTTTTACTACTACGCGAAATGGCGACATGCCGGGATATGCTTCATGGGATGATGCCTCAATGCTGCTAAA
CAGAGTTATTTCACCACAACATGAACTTGCTACTCTTCGTGGAGCAGAAGGCATGCACATTTGTCTATCCTTTTTGTTTT
CTTCATTTTATTGGTAGTTGTAGTAAGAATAGGTTCCATCAAAGGACGTTTCATGTGCTTATTATGGCATATAACGCCAC
TGATTCAGCTGATATTGGATCAAAGGGCTTATTAAATGTTAGTAGCCCTTCTACATCTGGCATGGGAAGCTCAAGCCGAA
CAGTATCAGGTTCTGAGATTGTAAGAAAGGCTAAACAGCCTCCAGTGCTTCACGGTAACCATCTGTGAACAATTCCATGT
TTTTTCACTAACTTTTATGCATGATGGAGACTGTACTGATACTATCTTTGTAGGTGTTCCTGATTTTGCTGAAGTTTATA
ATTTCATTGGGAGTGTCTTTGATCCTGAAACGAGAGGCCATGTGGAAAAGCTCAAGGAAATGGATCCTATAAATTTCGAA
ACTGTGAGTCAAGAGTTTACAAGCTTTCAGATTAATTGGTGTTCAAGCTCTTAGCATTTCTTCACTAATCACATAGTATG
GTGTTTACAGGTTCTGTTATTGATGAGAAACCTCACAGTTAACTTATCAAACCCTGATTTAGAATCCACTGTAAGTGTTA
AATTTGCGATAAAAGATTTGTGATGACCAACTTTCTCAGAGTCTGAAACTATTTCACTCTCAACCAATGAGTTGGAGGCA
CTTCTTTTATGATCTTTGGTTCCTTACATTGAAATGAGTTTTTTTGCGCTTGCGTGATCAAATTTAATCTAACCTCAGCT
AGTCGGATTGTAATGATGCTGCAGAGGAAAGTCCTCTTATCATATGACAACGTGACGACCGAGCTCCCAAGCGTTGTTTC
CCTTGTCAAGAACTCAACAAGCGACAAATCAGCATAACAAAAATATGAGCCATCAGCTAGCAAGTAAGTGTTTTTCCCTC
TTTTTCCTCTGACCTTTTAAATTCAGTACAAGAAAACATTTCACTACTATTAGAAGTCACATGAGTTCATGGTTAGATAT
AAGTCTAGTGACAGTTCTCTAACTCTAAGGTTTGCAATAAGAGTTCTATAGTTAGTCACAGTCTGGGATACAAGATATAT
ACACTACGGTATTTTGAGTATTAGCACCAGTTCAGGCTTC
>AT3G09600.6 | chr3:2948201-2951200 FORWARD LENGTH=3000
CAACGTGACGACCGAGCTCCCAAGCGTTGTTTCCCTTGTCAAGAACTCAACAAGCGACAAATCAGCATAACAAAAATATG
AGCCATCAGCTAGCAAGTAAGTGTTTTTCCCTCTTTTTCCTCTGACCTTTTAAATTCAGTACAAGAAAACATTTCACTAC
TATTAGAAGTCACATGAGTTCATGGTTAGATATAAGTCTAGTGACAGTTCTCTAACTCTAAGGTTTGCAATAAGAGTTCT
ATAGTTAGTCACAGTCTGGGATACAAGATATATACACTACGGTATTTTGAGTATTAGCACCAGTTCAGGCTTCTTGCAAA
CTTTGTAAAGTCTTGCATAAGAGTTATATGGTTCTCACCGTATTGGCAGGTTTACTCATTGGTTTCCCATGTTTAATAAA
CTTTGGTGTTATACGTCACTGGAATCACAATCGTGTCACTGCATCATCATGTGGGAATTGTGTAAAAGGTCTTTGTTGTT
TTGAGGAGAAACATAAGCCAAGTTTTGAAGCTATAGGGGGCTTCCGCAGATTTTGACCAGGACTAGTTGGGTGAATGGTA
GGTATAATATATGTAAGGGGTTTTTCTACTAGTTGCAAGACAGCCTCATTCTCATCCACCCGTTACTCTTGTACTAAAAT
CTCGTCATAACTTTTTGTTCAGTTGTTGTGTATTTGTGTAAAAGATAAGTCCTAGGACTGAGTGTAATGGTTCAAGATCA
GTGTTAAGTAAATGACGGCAACTCTATTGTTTTAAAGTTGACAGCTTTCTTTATATATTATGGGGTTTGATTCAGAATTT
TGTTTTTAATAAGGAAACCAAGTCAAGTCTATAAAAAGATTTTGCAATTGTGGAGAGATTGTATGTATTCAAGTATTCAA
CAACATCAATCAATACTTACTAGTTTTCTGAATAATTTTTAAAAAATCCTAGAATCAAAAACCTCATGATTTTATAAAAC
AGAGTATCTGCCTGATTGTGCTCCTCCAGGAAGGGAGAAGGTTTGGTTAGTTATGTCTTCAAGAACACGCTTGAGTTCAG
CTTTCGCTGTCTTAACAGATATTTCGGTAGGCCCTTCGACGAACAAATAGAGCTTGCGTTCCTCAGGTCCCGGGATACGT
CCTGCCTCATAAAACTTACCTCTAGTGGTAATGGAAGCTCCACTCCACTCTGATATTGGTCCCAGCGTTTCTTTGTGGGT
AACTTTCCACCGAGCATTCTGTGGGAAATCATTGATTTCCAATTCTGCTTCATAGTGTTCAGGTATCGCATCAGCTTGAA
TCTTTGCAAGGTACTGTTGCACGTTAGCAGCAGCAATCATGGCTGCAACGCGGCCTGCTCCATCAGTAGGAGGGATACCT
GGCTCAGTGGCTAGCCCACCACCATTTGGAAGCAATTGGTTAGCAGTCACAGGAGCCTTAGAAGCAGCAGAAGCAATGGC
GGCTATCTGAGCAAGAGTAATCTGCTGCTGTGAGATATCACCACCAGCCTTTCTTACTACATCATTCTCATCTTCTGAGT
CAGACTTCTCTTCTTCAAAGCCATACTCCTTCGCTTGTGCTTTCTTTGCTGCTTTCCTAACTTCATCCTCCTCTTCGTTG
AATTTAAAGCCACTTCCACCATAGCCAGTTCCATGAGCTTGCTCAATACCCTGTTTTACTTTCGCCATGAACCCTTCGGC
TACTGCTTTAACATCATCAGGAACTGGCTGCTCAGATAGTTCCAGGGCCTTGACTAAATCTGGTGCATATTTTGCATCAT
CCTCAGAGATAAATGTTACAGCACAGCCTTTCCGCCCTGCCCTACCTGTCCTACCAACACGATGCACATAGTCTTCATAG
TGGTTTGGTGCATCGAAGTTTACAACCAACTCGAGCTCTTTCACATCTAGACCCCTGGCTGCAACACTTGTGGCGATCAA
CAAATTGCAGACATCGCTCTTAAAATCAGATATAGCTGATTCACGATCAGTCTGTTCCTTACCCCCGTGAAGAGATAGAC
AGGCTCATTTGGTCATCAAATCATTATACAAAGCATCACATTTTTCCTGCGAACGAACAAAGACCAAAACTTTTCCTTTC
TCATACCATTCCCCAAGAAGTTCCAGAAGTCTTGAGAACCTCTCACTCTCGGGTCTGATTTCAACTAACTGAGTTATATC
TTTATTCACAACACTCCTCCCACCGACCTGTATCTCCACAGGCTTGTTCAAGACTTTACGTGCCAAAGTTTCAACTTGGC
GTGGAAAAGTGGCAGAAAAGAGCACAGTTTGACGATCAGGTCGAATATTTTGAACAATGCGAGTTATTTGAGGCTCAAAA
CCCATATCAAACATACGATCAGCTTCATCCATTACCAAATATGTGACCCTTCGTAGATTGGTAATTTTTCCACTGCTTGT
GCAAAGAATATCGATCATTCTTCCAGGAGTACAAACAACAATCTCGGTACCTCGCTTAAGCTCACTGATTTGCTGGGCAA
CTCCAGATCCTCCATACACAGGCACACATATTATACCCAATGCCTTAGAAAACTTTCTGATATCGCTGTAAATCTGCTGA
ACAAGTTCTCTAGTAGGTGCCATTACAAGCCCAATCGGCCCATCACCAGCTTCAACGGGAGGCTGATCTTTGATATGCCT
CAACATAGGCAAAACAAAGCCAAGGGTTTTACCTGACCCGGTTTTGGCAACCCCAATGCAGTCTCTACCGCTCATGATGA
TTGGAAGTGCTTGTGCTTGGATAGGCATTGGCTTTTCATAGTTAAGCTTCTTCAGAGTATCCAAAATTTTGCTAGTTAAT
CCAGTCTGGTGCCAAAATTGAATGGGTCTTGGAACATCTTTCCCATGAACTTTCAGCTCCAATTCCTTTCTATAAGCGTT
CACTGCATCCTGTGTCATCCTTGAGATATCCTTGACTTCGATATAAAAATTCTTCCGGAAAGGTTCATACTCTATTTTGG
AGTGGTCAACAAGAGACAATTTCTCTGCTTTTGTCTTCTT
>AT3G09600.7 | chr3:2948271-2951270 FORWARD LENGTH=3000
CAAAAATATGAGCCATCAGCTAGCAAGTAAGTGTTTTTCCCTCTTTTTCCTCTGACCTTTTAAATTCAGTACAAGAAAAC
ATTTCACTACTATTAGAAGTCACATGAGTTCATGGTTAGATATAAGTCTAGTGACAGTTCTCTAACTCTAAGGTTTGCAA
TAAGAGTTCTATAGTTAGTCACAGTCTGGGATACAAGATATATACACTACGGTATTTTGAGTATTAGCACCAGTTCAGGC
TTCTTGCAAACTTTGTAAAGTCTTGCATAAGAGTTATATGGTTCTCACCGTATTGGCAGGTTTACTCATTGGTTTCCCAT
GTTTAATAAACTTTGGTGTTATACGTCACTGGAATCACAATCGTGTCACTGCATCATCATGTGGGAATTGTGTAAAAGGT
CTTTGTTGTTTTGAGGAGAAACATAAGCCAAGTTTTGAAGCTATAGGGGGCTTCCGCAGATTTTGACCAGGACTAGTTGG
GTGAATGGTAGGTATAATATATGTAAGGGGTTTTTCTACTAGTTGCAAGACAGCCTCATTCTCATCCACCCGTTACTCTT
GTACTAAAATCTCGTCATAACTTTTTGTTCAGTTGTTGTGTATTTGTGTAAAAGATAAGTCCTAGGACTGAGTGTAATGG
TTCAAGATCAGTGTTAAGTAAATGACGGCAACTCTATTGTTTTAAAGTTGACAGCTTTCTTTATATATTATGGGGTTTGA
TTCAGAATTTTGTTTTTAATAAGGAAACCAAGTCAAGTCTATAAAAAGATTTTGCAATTGTGGAGAGATTGTATGTATTC
AAGTATTCAACAACATCAATCAATACTTACTAGTTTTCTGAATAATTTTTAAAAAATCCTAGAATCAAAAACCTCATGAT
TTTATAAAACAGAGTATCTGCCTGATTGTGCTCCTCCAGGAAGGGAGAAGGTTTGGTTAGTTATGTCTTCAAGAACACGC
TTGAGTTCAGCTTTCGCTGTCTTAACAGATATTTCGGTAGGCCCTTCGACGAACAAATAGAGCTTGCGTTCCTCAGGTCC
CGGGATACGTCCTGCCTCATAAAACTTACCTCTAGTGGTAATGGAAGCTCCACTCCACTCTGATATTGGTCCCAGCGTTT
CTTTGTGGGTAACTTTCCACCGAGCATTCTGTGGGAAATCATTGATTTCCAATTCTGCTTCATAGTGTTCAGGTATCGCA
TCAGCTTGAATCTTTGCAAGGTACTGTTGCACGTTAGCAGCAGCAATCATGGCTGCAACGCGGCCTGCTCCATCAGTAGG
AGGGATACCTGGCTCAGTGGCTAGCCCACCACCATTTGGAAGCAATTGGTTAGCAGTCACAGGAGCCTTAGAAGCAGCAG
AAGCAATGGCGGCTATCTGAGCAAGAGTAATCTGCTGCTGTGAGATATCACCACCAGCCTTTCTTACTACATCATTCTCA
TCTTCTGAGTCAGACTTCTCTTCTTCAAAGCCATACTCCTTCGCTTGTGCTTTCTTTGCTGCTTTCCTAACTTCATCCTC
CTCTTCGTTGAATTTAAAGCCACTTCCACCATAGCCAGTTCCATGAGCTTGCTCAATACCCTGTTTTACTTTCGCCATGA
ACCCTTCGGCTACTGCTTTAACATCATCAGGAACTGGCTGCTCAGATAGTTCCAGGGCCTTGACTAAATCTGGTGCATAT
TTTGCATCATCCTCAGAGATAAATGTTACAGCACAGCCTTTCCGCCCTGCCCTACCTGTCCTACCAACACGATGCACATA
GTCTTCATAGTGGTTTGGTGCATCGAAGTTTACAACCAACTCGAGCTCTTTCACATCTAGACCCCTGGCTGCAACACTTG
TGGCGATCAACAAATTGCAGACATCGCTCTTAAAATCAGATATAGCTGATTCACGATCAGTCTGTTCCTTACCCCCGTGA
AGAGATAGACAGGCTCATTTGGTCATCAAATCATTATACAAAGCATCACATTTTTCCTGCGAACGAACAAAGACCAAAAC
TTTTCCTTTCTCATACCATTCCCCAAGAAGTTCCAGAAGTCTTGAGAACCTCTCACTCTCGGGTCTGATTTCAACTAACT
GAGTTATATCTTTATTCACAACACTCCTCCCACCGACCTGTATCTCCACAGGCTTGTTCAAGACTTTACGTGCCAAAGTT
TCAACTTGGCGTGGAAAAGTGGCAGAAAAGAGCACAGTTTGACGATCAGGTCGAATATTTTGAACAATGCGAGTTATTTG
AGGCTCAAAACCCATATCAAACATACGATCAGCTTCATCCATTACCAAATATGTGACCCTTCGTAGATTGGTAATTTTTC
CACTGCTTGTGCAAAGAATATCGATCATTCTTCCAGGAGTACAAACAACAATCTCGGTACCTCGCTTAAGCTCACTGATT
TGCTGGGCAACTCCAGATCCTCCATACACAGGCACACATATTATACCCAATGCCTTAGAAAACTTTCTGATATCGCTGTA
AATCTGCTGAACAAGTTCTCTAGTAGGTGCCATTACAAGCCCAATCGGCCCATCACCAGCTTCAACGGGAGGCTGATCTT
TGATATGCCTCAACATAGGCAAAACAAAGCCAAGGGTTTTACCTGACCCGGTTTTGGCAACCCCAATGCAGTCTCTACCG
CTCATGATGATTGGAAGTGCTTGTGCTTGGATAGGCATTGGCTTTTCATAGTTAAGCTTCTTCAGAGTATCCAAAATTTT
GCTAGTTAATCCAGTCTGGTGCCAAAATTGAATGGGTCTTGGAACATCTTTCCCATGAACTTTCAGCTCCAATTCCTTTC
TATAAGCGTTCACTGCATCCTGTGTCATCCTTGAGATATCCTTGACTTCGATATAAAAATTCTTCCGGAAAGGTTCATAC
TCTATTTTGGAGTGGTCAACAAGAGACAATTTCTCTGCTTTTGTCTTCTTAACTCTCTTCATAAACTCCTCGTCGTCTTC
GTCTAAACTTGGATCATCATCACTCTTTGGTTCTGAGTAA
>AT3G09600.1 | chr3:2948271-2951270 FORWARD LENGTH=3000
CAAAAATATGAGCCATCAGCTAGCAAGTAAGTGTTTTTCCCTCTTTTTCCTCTGACCTTTTAAATTCAGTACAAGAAAAC
ATTTCACTACTATTAGAAGTCACATGAGTTCATGGTTAGATATAAGTCTAGTGACAGTTCTCTAACTCTAAGGTTTGCAA
TAAGAGTTCTATAGTTAGTCACAGTCTGGGATACAAGATATATACACTACGGTATTTTGAGTATTAGCACCAGTTCAGGC
TTCTTGCAAACTTTGTAAAGTCTTGCATAAGAGTTATATGGTTCTCACCGTATTGGCAGGTTTACTCATTGGTTTCCCAT
GTTTAATAAACTTTGGTGTTATACGTCACTGGAATCACAATCGTGTCACTGCATCATCATGTGGGAATTGTGTAAAAGGT
CTTTGTTGTTTTGAGGAGAAACATAAGCCAAGTTTTGAAGCTATAGGGGGCTTCCGCAGATTTTGACCAGGACTAGTTGG
GTGAATGGTAGGTATAATATATGTAAGGGGTTTTTCTACTAGTTGCAAGACAGCCTCATTCTCATCCACCCGTTACTCTT
GTACTAAAATCTCGTCATAACTTTTTGTTCAGTTGTTGTGTATTTGTGTAAAAGATAAGTCCTAGGACTGAGTGTAATGG
TTCAAGATCAGTGTTAAGTAAATGACGGCAACTCTATTGTTTTAAAGTTGACAGCTTTCTTTATATATTATGGGGTTTGA
TTCAGAATTTTGTTTTTAATAAGGAAACCAAGTCAAGTCTATAAAAAGATTTTGCAATTGTGGAGAGATTGTATGTATTC
AAGTATTCAACAACATCAATCAATACTTACTAGTTTTCTGAATAATTTTTAAAAAATCCTAGAATCAAAAACCTCATGAT
TTTATAAAACAGAGTATCTGCCTGATTGTGCTCCTCCAGGAAGGGAGAAGGTTTGGTTAGTTATGTCTTCAAGAACACGC
TTGAGTTCAGCTTTCGCTGTCTTAACAGATATTTCGGTAGGCCCTTCGACGAACAAATAGAGCTTGCGTTCCTCAGGTCC
CGGGATACGTCCTGCCTCATAAAACTTACCTCTAGTGGTAATGGAAGCTCCACTCCACTCTGATATTGGTCCCAGCGTTT
CTTTGTGGGTAACTTTCCACCGAGCATTCTGTGGGAAATCATTGATTTCCAATTCTGCTTCATAGTGTTCAGGTATCGCA
TCAGCTTGAATCTTTGCAAGGTACTGTTGCACGTTAGCAGCAGCAATCATGGCTGCAACGCGGCCTGCTCCATCAGTAGG
AGGGATACCTGGCTCAGTGGCTAGCCCACCACCATTTGGAAGCAATTGGTTAGCAGTCACAGGAGCCTTAGAAGCAGCAG
AAGCAATGGCGGCTATCTGAGCAAGAGTAATCTGCTGCTGTGAGATATCACCACCAGCCTTTCTTACTACATCATTCTCA
TCTTCTGAGTCAGACTTCTCTTCTTCAAAGCCATACTCCTTCGCTTGTGCTTTCTTTGCTGCTTTCCTAACTTCATCCTC
CTCTTCGTTGAATTTAAAGCCACTTCCACCATAGCCAGTTCCATGAGCTTGCTCAATACCCTGTTTTACTTTCGCCATGA
ACCCTTCGGCTACTGCTTTAACATCATCAGGAACTGGCTGCTCAGATAGTTCCAGGGCCTTGACTAAATCTGGTGCATAT
TTTGCATCATCCTCAGAGATAAATGTTACAGCACAGCCTTTCCGCCCTGCCCTACCTGTCCTACCAACACGATGCACATA
GTCTTCATAGTGGTTTGGTGCATCGAAGTTTACAACCAACTCGAGCTCTTTCACATCTAGACCCCTGGCTGCAACACTTG
TGGCGATCAACAAATTGCAGACATCGCTCTTAAAATCAGATATAGCTGATTCACGATCAGTCTGTTCCTTACCCCCGTGA
AGAGATAGACAGGCTCATTTGGTCATCAAATCATTATACAAAGCATCACATTTTTCCTGCGAACGAACAAAGACCAAAAC
TTTTCCTTTCTCATACCATTCCCCAAGAAGTTCCAGAAGTCTTGAGAACCTCTCACTCTCGGGTCTGATTTCAACTAACT
GAGTTATATCTTTATTCACAACACTCCTCCCACCGACCTGTATCTCCACAGGCTTGTTCAAGACTTTACGTGCCAAAGTT
TCAACTTGGCGTGGAAAAGTGGCAGAAAAGAGCACAGTTTGACGATCAGGTCGAATATTTTGAACAATGCGAGTTATTTG
AGGCTCAAAACCCATATCAAACATACGATCAGCTTCATCCATTACCAAATATGTGACCCTTCGTAGATTGGTAATTTTTC
CACTGCTTGTGCAAAGAATATCGATCATTCTTCCAGGAGTACAAACAACAATCTCGGTACCTCGCTTAAGCTCACTGATT
TGCTGGGCAACTCCAGATCCTCCATACACAGGCACACATATTATACCCAATGCCTTAGAAAACTTTCTGATATCGCTGTA
AATCTGCTGAACAAGTTCTCTAGTAGGTGCCATTACAAGCCCAATCGGCCCATCACCAGCTTCAACGGGAGGCTGATCTT
TGATATGCCTCAACATAGGCAAAACAAAGCCAAGGGTTTTACCTGACCCGGTTTTGGCAACCCCAATGCAGTCTCTACCG
CTCATGATGATTGGAAGTGCTTGTGCTTGGATAGGCATTGGCTTTTCATAGTTAAGCTTCTTCAGAGTATCCAAAATTTT
GCTAGTTAATCCAGTCTGGTGCCAAAATTGAATGGGTCTTGGAACATCTTTCCCATGAACTTTCAGCTCCAATTCCTTTC
TATAAGCGTTCACTGCATCCTGTGTCATCCTTGAGATATCCTTGACTTCGATATAAAAATTCTTCCGGAAAGGTTCATAC
TCTATTTTGGAGTGGTCAACAAGAGACAATTTCTCTGCTTTTGTCTTCTTAACTCTCTTCATAAACTCCTCGTCGTCTTC
GTCTAAACTTGGATCATCATCACTCTTTGGTTCTGAGTAA
>AT3G09600.2 | chr3:2948201-2951200 FORWARD LENGTH=3000
CAACGTGACGACCGAGCTCCCAAGCGTTGTTTCCCTTGTCAAGAACTCAACAAGCGACAAATCAGCATAACAAAAATATG
AGCCATCAGCTAGCAAGTAAGTGTTTTTCCCTCTTTTTCCTCTGACCTTTTAAATTCAGTACAAGAAAACATTTCACTAC
TATTAGAAGTCACATGAGTTCATGGTTAGATATAAGTCTAGTGACAGTTCTCTAACTCTAAGGTTTGCAATAAGAGTTCT
ATAGTTAGTCACAGTCTGGGATACAAGATATATACACTACGGTATTTTGAGTATTAGCACCAGTTCAGGCTTCTTGCAAA
CTTTGTAAAGTCTTGCATAAGAGTTATATGGTTCTCACCGTATTGGCAGGTTTACTCATTGGTTTCCCATGTTTAATAAA
CTTTGGTGTTATACGTCACTGGAATCACAATCGTGTCACTGCATCATCATGTGGGAATTGTGTAAAAGGTCTTTGTTGTT
TTGAGGAGAAACATAAGCCAAGTTTTGAAGCTATAGGGGGCTTCCGCAGATTTTGACCAGGACTAGTTGGGTGAATGGTA
GGTATAATATATGTAAGGGGTTTTTCTACTAGTTGCAAGACAGCCTCATTCTCATCCACCCGTTACTCTTGTACTAAAAT
CTCGTCATAACTTTTTGTTCAGTTGTTGTGTATTTGTGTAAAAGATAAGTCCTAGGACTGAGTGTAATGGTTCAAGATCA
GTGTTAAGTAAATGACGGCAACTCTATTGTTTTAAAGTTGACAGCTTTCTTTATATATTATGGGGTTTGATTCAGAATTT
TGTTTTTAATAAGGAAACCAAGTCAAGTCTATAAAAAGATTTTGCAATTGTGGAGAGATTGTATGTATTCAAGTATTCAA
CAACATCAATCAATACTTACTAGTTTTCTGAATAATTTTTAAAAAATCCTAGAATCAAAAACCTCATGATTTTATAAAAC
AGAGTATCTGCCTGATTGTGCTCCTCCAGGAAGGGAGAAGGTTTGGTTAGTTATGTCTTCAAGAACACGCTTGAGTTCAG
CTTTCGCTGTCTTAACAGATATTTCGGTAGGCCCTTCGACGAACAAATAGAGCTTGCGTTCCTCAGGTCCCGGGATACGT
CCTGCCTCATAAAACTTACCTCTAGTGGTAATGGAAGCTCCACTCCACTCTGATATTGGTCCCAGCGTTTCTTTGTGGGT
AACTTTCCACCGAGCATTCTGTGGGAAATCATTGATTTCCAATTCTGCTTCATAGTGTTCAGGTATCGCATCAGCTTGAA
TCTTTGCAAGGTACTGTTGCACGTTAGCAGCAGCAATCATGGCTGCAACGCGGCCTGCTCCATCAGTAGGAGGGATACCT
GGCTCAGTGGCTAGCCCACCACCATTTGGAAGCAATTGGTTAGCAGTCACAGGAGCCTTAGAAGCAGCAGAAGCAATGGC
GGCTATCTGAGCAAGAGTAATCTGCTGCTGTGAGATATCACCACCAGCCTTTCTTACTACATCATTCTCATCTTCTGAGT
CAGACTTCTCTTCTTCAAAGCCATACTCCTTCGCTTGTGCTTTCTTTGCTGCTTTCCTAACTTCATCCTCCTCTTCGTTG
AATTTAAAGCCACTTCCACCATAGCCAGTTCCATGAGCTTGCTCAATACCCTGTTTTACTTTCGCCATGAACCCTTCGGC
TACTGCTTTAACATCATCAGGAACTGGCTGCTCAGATAGTTCCAGGGCCTTGACTAAATCTGGTGCATATTTTGCATCAT
CCTCAGAGATAAATGTTACAGCACAGCCTTTCCGCCCTGCCCTACCTGTCCTACCAACACGATGCACATAGTCTTCATAG
TGGTTTGGTGCATCGAAGTTTACAACCAACTCGAGCTCTTTCACATCTAGACCCCTGGCTGCAACACTTGTGGCGATCAA
CAAATTGCAGACATCGCTCTTAAAATCAGATATAGCTGATTCACGATCAGTCTGTTCCTTACCCCCGTGAAGAGATAGAC
AGGCTCATTTGGTCATCAAATCATTATACAAAGCATCACATTTTTCCTGCGAACGAACAAAGACCAAAACTTTTCCTTTC
TCATACCATTCCCCAAGAAGTTCCAGAAGTCTTGAGAACCTCTCACTCTCGGGTCTGATTTCAACTAACTGAGTTATATC
TTTATTCACAACACTCCTCCCACCGACCTGTATCTCCACAGGCTTGTTCAAGACTTTACGTGCCAAAGTTTCAACTTGGC
GTGGAAAAGTGGCAGAAAAGAGCACAGTTTGACGATCAGGTCGAATATTTTGAACAATGCGAGTTATTTGAGGCTCAAAA
CCCATATCAAACATACGATCAGCTTCATCCATTACCAAATATGTGACCCTTCGTAGATTGGTAATTTTTCCACTGCTTGT
GCAAAGAATATCGATCATTCTTCCAGGAGTACAAACAACAATCTCGGTACCTCGCTTAAGCTCACTGATTTGCTGGGCAA
CTCCAGATCCTCCATACACAGGCACACATATTATACCCAATGCCTTAGAAAACTTTCTGATATCGCTGTAAATCTGCTGA
ACAAGTTCTCTAGTAGGTGCCATTACAAGCCCAATCGGCCCATCACCAGCTTCAACGGGAGGCTGATCTTTGATATGCCT
CAACATAGGCAAAACAAAGCCAAGGGTTTTACCTGACCCGGTTTTGGCAACCCCAATGCAGTCTCTACCGCTCATGATGA
TTGGAAGTGCTTGTGCTTGGATAGGCATTGGCTTTTCATAGTTAAGCTTCTTCAGAGTATCCAAAATTTTGCTAGTTAAT
CCAGTCTGGTGCCAAAATTGAATGGGTCTTGGAACATCTTTCCCATGAACTTTCAGCTCCAATTCCTTTCTATAAGCGTT
CACTGCATCCTGTGTCATCCTTGAGATATCCTTGACTTCGATATAAAAATTCTTCCGGAAAGGTTCATACTCTATTTTGG
AGTGGTCAACAAGAGACAATTTCTCTGCTTTTGTCTTCTT
>AT3G09600.4 | chr3:2948017-2951016 FORWARD LENGTH=3000
TGACCAACTTTCTCAGAGTCTGAAACTATTTCACTCTCAACCAATGAGTTGGAGGCACTTCTTTTATGATCTTTGGTTCC
TTACATTGAAATGAGTTTTTTTGCGCTTGCGTGATCAAATTTAATCTAACCTCAGCTAGTCGGATTGTAATGATGCTGCA
GAGGAAAGTCCTCTTATCATATGACAACGTGACGACCGAGCTCCCAAGCGTTGTTTCCCTTGTCAAGAACTCAACAAGCG
ACAAATCAGCATAACAAAAATATGAGCCATCAGCTAGCAAGTAAGTGTTTTTCCCTCTTTTTCCTCTGACCTTTTAAATT
CAGTACAAGAAAACATTTCACTACTATTAGAAGTCACATGAGTTCATGGTTAGATATAAGTCTAGTGACAGTTCTCTAAC
TCTAAGGTTTGCAATAAGAGTTCTATAGTTAGTCACAGTCTGGGATACAAGATATATACACTACGGTATTTTGAGTATTA
GCACCAGTTCAGGCTTCTTGCAAACTTTGTAAAGTCTTGCATAAGAGTTATATGGTTCTCACCGTATTGGCAGGTTTACT
CATTGGTTTCCCATGTTTAATAAACTTTGGTGTTATACGTCACTGGAATCACAATCGTGTCACTGCATCATCATGTGGGA
ATTGTGTAAAAGGTCTTTGTTGTTTTGAGGAGAAACATAAGCCAAGTTTTGAAGCTATAGGGGGCTTCCGCAGATTTTGA
CCAGGACTAGTTGGGTGAATGGTAGGTATAATATATGTAAGGGGTTTTTCTACTAGTTGCAAGACAGCCTCATTCTCATC
CACCCGTTACTCTTGTACTAAAATCTCGTCATAACTTTTTGTTCAGTTGTTGTGTATTTGTGTAAAAGATAAGTCCTAGG
ACTGAGTGTAATGGTTCAAGATCAGTGTTAAGTAAATGACGGCAACTCTATTGTTTTAAAGTTGACAGCTTTCTTTATAT
ATTATGGGGTTTGATTCAGAATTTTGTTTTTAATAAGGAAACCAAGTCAAGTCTATAAAAAGATTTTGCAATTGTGGAGA
GATTGTATGTATTCAAGTATTCAACAACATCAATCAATACTTACTAGTTTTCTGAATAATTTTTAAAAAATCCTAGAATC
AAAAACCTCATGATTTTATAAAACAGAGTATCTGCCTGATTGTGCTCCTCCAGGAAGGGAGAAGGTTTGGTTAGTTATGT
CTTCAAGAACACGCTTGAGTTCAGCTTTCGCTGTCTTAACAGATATTTCGGTAGGCCCTTCGACGAACAAATAGAGCTTG
CGTTCCTCAGGTCCCGGGATACGTCCTGCCTCATAAAACTTACCTCTAGTGGTAATGGAAGCTCCACTCCACTCTGATAT
TGGTCCCAGCGTTTCTTTGTGGGTAACTTTCCACCGAGCATTCTGTGGGAAATCATTGATTTCCAATTCTGCTTCATAGT
GTTCAGGTATCGCATCAGCTTGAATCTTTGCAAGGTACTGTTGCACGTTAGCAGCAGCAATCATGGCTGCAACGCGGCCT
GCTCCATCAGTAGGAGGGATACCTGGCTCAGTGGCTAGCCCACCACCATTTGGAAGCAATTGGTTAGCAGTCACAGGAGC
CTTAGAAGCAGCAGAAGCAATGGCGGCTATCTGAGCAAGAGTAATCTGCTGCTGTGAGATATCACCACCAGCCTTTCTTA
CTACATCATTCTCATCTTCTGAGTCAGACTTCTCTTCTTCAAAGCCATACTCCTTCGCTTGTGCTTTCTTTGCTGCTTTC
CTAACTTCATCCTCCTCTTCGTTGAATTTAAAGCCACTTCCACCATAGCCAGTTCCATGAGCTTGCTCAATACCCTGTTT
TACTTTCGCCATGAACCCTTCGGCTACTGCTTTAACATCATCAGGAACTGGCTGCTCAGATAGTTCCAGGGCCTTGACTA
AATCTGGTGCATATTTTGCATCATCCTCAGAGATAAATGTTACAGCACAGCCTTTCCGCCCTGCCCTACCTGTCCTACCA
ACACGATGCACATAGTCTTCATAGTGGTTTGGTGCATCGAAGTTTACAACCAACTCGAGCTCTTTCACATCTAGACCCCT
GGCTGCAACACTTGTGGCGATCAACAAATTGCAGACATCGCTCTTAAAATCAGATATAGCTGATTCACGATCAGTCTGTT
CCTTACCCCCGTGAAGAGATAGACAGGCTCATTTGGTCATCAAATCATTATACAAAGCATCACATTTTTCCTGCGAACGA
ACAAAGACCAAAACTTTTCCTTTCTCATACCATTCCCCAAGAAGTTCCAGAAGTCTTGAGAACCTCTCACTCTCGGGTCT
GATTTCAACTAACTGAGTTATATCTTTATTCACAACACTCCTCCCACCGACCTGTATCTCCACAGGCTTGTTCAAGACTT
TACGTGCCAAAGTTTCAACTTGGCGTGGAAAAGTGGCAGAAAAGAGCACAGTTTGACGATCAGGTCGAATATTTTGAACA
ATGCGAGTTATTTGAGGCTCAAAACCCATATCAAACATACGATCAGCTTCATCCATTACCAAATATGTGACCCTTCGTAG
ATTGGTAATTTTTCCACTGCTTGTGCAAAGAATATCGATCATTCTTCCAGGAGTACAAACAACAATCTCGGTACCTCGCT
TAAGCTCACTGATTTGCTGGGCAACTCCAGATCCTCCATACACAGGCACACATATTATACCCAATGCCTTAGAAAACTTT
CTGATATCGCTGTAAATCTGCTGAACAAGTTCTCTAGTAGGTGCCATTACAAGCCCAATCGGCCCATCACCAGCTTCAAC
GGGAGGCTGATCTTTGATATGCCTCAACATAGGCAAAACAAAGCCAAGGGTTTTACCTGACCCGGTTTTGGCAACCCCAA
TGCAGTCTCTACCGCTCATGATGATTGGAAGTGCTTGTGCTTGGATAGGCATTGGCTTTTCATAGTTAAGCTTCTTCAGA
GTATCCAAAATTTTGCTAGTTAATCCAGTCTGGTGCCAAA
>AT3G09600.3 | chr3:2948271-2951270 FORWARD LENGTH=3000
CAAAAATATGAGCCATCAGCTAGCAAGTAAGTGTTTTTCCCTCTTTTTCCTCTGACCTTTTAAATTCAGTACAAGAAAAC
ATTTCACTACTATTAGAAGTCACATGAGTTCATGGTTAGATATAAGTCTAGTGACAGTTCTCTAACTCTAAGGTTTGCAA
TAAGAGTTCTATAGTTAGTCACAGTCTGGGATACAAGATATATACACTACGGTATTTTGAGTATTAGCACCAGTTCAGGC
TTCTTGCAAACTTTGTAAAGTCTTGCATAAGAGTTATATGGTTCTCACCGTATTGGCAGGTTTACTCATTGGTTTCCCAT
GTTTAATAAACTTTGGTGTTATACGTCACTGGAATCACAATCGTGTCACTGCATCATCATGTGGGAATTGTGTAAAAGGT
CTTTGTTGTTTTGAGGAGAAACATAAGCCAAGTTTTGAAGCTATAGGGGGCTTCCGCAGATTTTGACCAGGACTAGTTGG
GTGAATGGTAGGTATAATATATGTAAGGGGTTTTTCTACTAGTTGCAAGACAGCCTCATTCTCATCCACCCGTTACTCTT
GTACTAAAATCTCGTCATAACTTTTTGTTCAGTTGTTGTGTATTTGTGTAAAAGATAAGTCCTAGGACTGAGTGTAATGG
TTCAAGATCAGTGTTAAGTAAATGACGGCAACTCTATTGTTTTAAAGTTGACAGCTTTCTTTATATATTATGGGGTTTGA
TTCAGAATTTTGTTTTTAATAAGGAAACCAAGTCAAGTCTATAAAAAGATTTTGCAATTGTGGAGAGATTGTATGTATTC
AAGTATTCAACAACATCAATCAATACTTACTAGTTTTCTGAATAATTTTTAAAAAATCCTAGAATCAAAAACCTCATGAT
TTTATAAAACAGAGTATCTGCCTGATTGTGCTCCTCCAGGAAGGGAGAAGGTTTGGTTAGTTATGTCTTCAAGAACACGC
TTGAGTTCAGCTTTCGCTGTCTTAACAGATATTTCGGTAGGCCCTTCGACGAACAAATAGAGCTTGCGTTCCTCAGGTCC
CGGGATACGTCCTGCCTCATAAAACTTACCTCTAGTGGTAATGGAAGCTCCACTCCACTCTGATATTGGTCCCAGCGTTT
CTTTGTGGGTAACTTTCCACCGAGCATTCTGTGGGAAATCATTGATTTCCAATTCTGCTTCATAGTGTTCAGGTATCGCA
TCAGCTTGAATCTTTGCAAGGTACTGTTGCACGTTAGCAGCAGCAATCATGGCTGCAACGCGGCCTGCTCCATCAGTAGG
AGGGATACCTGGCTCAGTGGCTAGCCCACCACCATTTGGAAGCAATTGGTTAGCAGTCACAGGAGCCTTAGAAGCAGCAG
AAGCAATGGCGGCTATCTGAGCAAGAGTAATCTGCTGCTGTGAGATATCACCACCAGCCTTTCTTACTACATCATTCTCA
TCTTCTGAGTCAGACTTCTCTTCTTCAAAGCCATACTCCTTCGCTTGTGCTTTCTTTGCTGCTTTCCTAACTTCATCCTC
CTCTTCGTTGAATTTAAAGCCACTTCCACCATAGCCAGTTCCATGAGCTTGCTCAATACCCTGTTTTACTTTCGCCATGA
ACCCTTCGGCTACTGCTTTAACATCATCAGGAACTGGCTGCTCAGATAGTTCCAGGGCCTTGACTAAATCTGGTGCATAT
TTTGCATCATCCTCAGAGATAAATGTTACAGCACAGCCTTTCCGCCCTGCCCTACCTGTCCTACCAACACGATGCACATA
GTCTTCATAGTGGTTTGGTGCATCGAAGTTTACAACCAACTCGAGCTCTTTCACATCTAGACCCCTGGCTGCAACACTTG
TGGCGATCAACAAATTGCAGACATCGCTCTTAAAATCAGATATAGCTGATTCACGATCAGTCTGTTCCTTACCCCCGTGA
AGAGATAGACAGGCTCATTTGGTCATCAAATCATTATACAAAGCATCACATTTTTCCTGCGAACGAACAAAGACCAAAAC
TTTTCCTTTCTCATACCATTCCCCAAGAAGTTCCAGAAGTCTTGAGAACCTCTCACTCTCGGGTCTGATTTCAACTAACT
GAGTTATATCTTTATTCACAACACTCCTCCCACCGACCTGTATCTCCACAGGCTTGTTCAAGACTTTACGTGCCAAAGTT
TCAACTTGGCGTGGAAAAGTGGCAGAAAAGAGCACAGTTTGACGATCAGGTCGAATATTTTGAACAATGCGAGTTATTTG
AGGCTCAAAACCCATATCAAACATACGATCAGCTTCATCCATTACCAAATATGTGACCCTTCGTAGATTGGTAATTTTTC
CACTGCTTGTGCAAAGAATATCGATCATTCTTCCAGGAGTACAAACAACAATCTCGGTACCTCGCTTAAGCTCACTGATT
TGCTGGGCAACTCCAGATCCTCCATACACAGGCACACATATTATACCCAATGCCTTAGAAAACTTTCTGATATCGCTGTA
AATCTGCTGAACAAGTTCTCTAGTAGGTGCCATTACAAGCCCAATCGGCCCATCACCAGCTTCAACGGGAGGCTGATCTT
TGATATGCCTCAACATAGGCAAAACAAAGCCAAGGGTTTTACCTGACCCGGTTTTGGCAACCCCAATGCAGTCTCTACCG
CTCATGATGATTGGAAGTGCTTGTGCTTGGATAGGCATTGGCTTTTCATAGTTAAGCTTCTTCAGAGTATCCAAAATTTT
GCTAGTTAATCCAGTCTGGTGCCAAAATTGAATGGGTCTTGGAACATCTTTCCCATGAACTTTCAGCTCCAATTCCTTTC
TATAAGCGTTCACTGCATCCTGTGTCATCCTTGAGATATCCTTGACTTCGATATAAAAATTCTTCCGGAAAGGTTCATAC
TCTATTTTGGAGTGGTCAACAAGAGACAATTTCTCTGCTTTTGTCTTCTTAACTCTCTTCATAAACTCCTCGTCGTCTTC
GTCTAAACTTGGATCATCATCACTCTTTGGTTCTGAGTAA
>AT3G09600.9 | chr3:2948201-2951200 FORWARD LENGTH=3000
CAACGTGACGACCGAGCTCCCAAGCGTTGTTTCCCTTGTCAAGAACTCAACAAGCGACAAATCAGCATAACAAAAATATG
AGCCATCAGCTAGCAAGTAAGTGTTTTTCCCTCTTTTTCCTCTGACCTTTTAAATTCAGTACAAGAAAACATTTCACTAC
TATTAGAAGTCACATGAGTTCATGGTTAGATATAAGTCTAGTGACAGTTCTCTAACTCTAAGGTTTGCAATAAGAGTTCT
ATAGTTAGTCACAGTCTGGGATACAAGATATATACACTACGGTATTTTGAGTATTAGCACCAGTTCAGGCTTCTTGCAAA
CTTTGTAAAGTCTTGCATAAGAGTTATATGGTTCTCACCGTATTGGCAGGTTTACTCATTGGTTTCCCATGTTTAATAAA
CTTTGGTGTTATACGTCACTGGAATCACAATCGTGTCACTGCATCATCATGTGGGAATTGTGTAAAAGGTCTTTGTTGTT
TTGAGGAGAAACATAAGCCAAGTTTTGAAGCTATAGGGGGCTTCCGCAGATTTTGACCAGGACTAGTTGGGTGAATGGTA
GGTATAATATATGTAAGGGGTTTTTCTACTAGTTGCAAGACAGCCTCATTCTCATCCACCCGTTACTCTTGTACTAAAAT
CTCGTCATAACTTTTTGTTCAGTTGTTGTGTATTTGTGTAAAAGATAAGTCCTAGGACTGAGTGTAATGGTTCAAGATCA
GTGTTAAGTAAATGACGGCAACTCTATTGTTTTAAAGTTGACAGCTTTCTTTATATATTATGGGGTTTGATTCAGAATTT
TGTTTTTAATAAGGAAACCAAGTCAAGTCTATAAAAAGATTTTGCAATTGTGGAGAGATTGTATGTATTCAAGTATTCAA
CAACATCAATCAATACTTACTAGTTTTCTGAATAATTTTTAAAAAATCCTAGAATCAAAAACCTCATGATTTTATAAAAC
AGAGTATCTGCCTGATTGTGCTCCTCCAGGAAGGGAGAAGGTTTGGTTAGTTATGTCTTCAAGAACACGCTTGAGTTCAG
CTTTCGCTGTCTTAACAGATATTTCGGTAGGCCCTTCGACGAACAAATAGAGCTTGCGTTCCTCAGGTCCCGGGATACGT
CCTGCCTCATAAAACTTACCTCTAGTGGTAATGGAAGCTCCACTCCACTCTGATATTGGTCCCAGCGTTTCTTTGTGGGT
AACTTTCCACCGAGCATTCTGTGGGAAATCATTGATTTCCAATTCTGCTTCATAGTGTTCAGGTATCGCATCAGCTTGAA
TCTTTGCAAGGTACTGTTGCACGTTAGCAGCAGCAATCATGGCTGCAACGCGGCCTGCTCCATCAGTAGGAGGGATACCT
GGCTCAGTGGCTAGCCCACCACCATTTGGAAGCAATTGGTTAGCAGTCACAGGAGCCTTAGAAGCAGCAGAAGCAATGGC
GGCTATCTGAGCAAGAGTAATCTGCTGCTGTGAGATATCACCACCAGCCTTTCTTACTACATCATTCTCATCTTCTGAGT
CAGACTTCTCTTCTTCAAAGCCATACTCCTTCGCTTGTGCTTTCTTTGCTGCTTTCCTAACTTCATCCTCCTCTTCGTTG
AATTTAAAGCCACTTCCACCATAGCCAGTTCCATGAGCTTGCTCAATACCCTGTTTTACTTTCGCCATGAACCCTTCGGC
TACTGCTTTAACATCATCAGGAACTGGCTGCTCAGATAGTTCCAGGGCCTTGACTAAATCTGGTGCATATTTTGCATCAT
CCTCAGAGATAAATGTTACAGCACAGCCTTTCCGCCCTGCCCTACCTGTCCTACCAACACGATGCACATAGTCTTCATAG
TGGTTTGGTGCATCGAAGTTTACAACCAACTCGAGCTCTTTCACATCTAGACCCCTGGCTGCAACACTTGTGGCGATCAA
CAAATTGCAGACATCGCTCTTAAAATCAGATATAGCTGATTCACGATCAGTCTGTTCCTTACCCCCGTGAAGAGATAGAC
AGGCTCATTTGGTCATCAAATCATTATACAAAGCATCACATTTTTCCTGCGAACGAACAAAGACCAAAACTTTTCCTTTC
TCATACCATTCCCCAAGAAGTTCCAGAAGTCTTGAGAACCTCTCACTCTCGGGTCTGATTTCAACTAACTGAGTTATATC
TTTATTCACAACACTCCTCCCACCGACCTGTATCTCCACAGGCTTGTTCAAGACTTTACGTGCCAAAGTTTCAACTTGGC
GTGGAAAAGTGGCAGAAAAGAGCACAGTTTGACGATCAGGTCGAATATTTTGAACAATGCGAGTTATTTGAGGCTCAAAA
CCCATATCAAACATACGATCAGCTTCATCCATTACCAAATATGTGACCCTTCGTAGATTGGTAATTTTTCCACTGCTTGT
GCAAAGAATATCGATCATTCTTCCAGGAGTACAAACAACAATCTCGGTACCTCGCTTAAGCTCACTGATTTGCTGGGCAA
CTCCAGATCCTCCATACACAGGCACACATATTATACCCAATGCCTTAGAAAACTTTCTGATATCGCTGTAAATCTGCTGA
ACAAGTTCTCTAGTAGGTGCCATTACAAGCCCAATCGGCCCATCACCAGCTTCAACGGGAGGCTGATCTTTGATATGCCT
CAACATAGGCAAAACAAAGCCAAGGGTTTTACCTGACCCGGTTTTGGCAACCCCAATGCAGTCTCTACCGCTCATGATGA
TTGGAAGTGCTTGTGCTTGGATAGGCATTGGCTTTTCATAGTTAAGCTTCTTCAGAGTATCCAAAATTTTGCTAGTTAAT
CCAGTCTGGTGCCAAAATTGAATGGGTCTTGGAACATCTTTCCCATGAACTTTCAGCTCCAATTCCTTTCTATAAGCGTT
CACTGCATCCTGTGTCATCCTTGAGATATCCTTGACTTCGATATAAAAATTCTTCCGGAAAGGTTCATACTCTATTTTGG
AGTGGTCAACAAGAGACAATTTCTCTGCTTTTGTCTTCTT
>AT3G09600.8 | chr3:2948271-2951270 FORWARD LENGTH=3000
CAAAAATATGAGCCATCAGCTAGCAAGTAAGTGTTTTTCCCTCTTTTTCCTCTGACCTTTTAAATTCAGTACAAGAAAAC
ATTTCACTACTATTAGAAGTCACATGAGTTCATGGTTAGATATAAGTCTAGTGACAGTTCTCTAACTCTAAGGTTTGCAA
TAAGAGTTCTATAGTTAGTCACAGTCTGGGATACAAGATATATACACTACGGTATTTTGAGTATTAGCACCAGTTCAGGC
TTCTTGCAAACTTTGTAAAGTCTTGCATAAGAGTTATATGGTTCTCACCGTATTGGCAGGTTTACTCATTGGTTTCCCAT
GTTTAATAAACTTTGGTGTTATACGTCACTGGAATCACAATCGTGTCACTGCATCATCATGTGGGAATTGTGTAAAAGGT
CTTTGTTGTTTTGAGGAGAAACATAAGCCAAGTTTTGAAGCTATAGGGGGCTTCCGCAGATTTTGACCAGGACTAGTTGG
GTGAATGGTAGGTATAATATATGTAAGGGGTTTTTCTACTAGTTGCAAGACAGCCTCATTCTCATCCACCCGTTACTCTT
GTACTAAAATCTCGTCATAACTTTTTGTTCAGTTGTTGTGTATTTGTGTAAAAGATAAGTCCTAGGACTGAGTGTAATGG
TTCAAGATCAGTGTTAAGTAAATGACGGCAACTCTATTGTTTTAAAGTTGACAGCTTTCTTTATATATTATGGGGTTTGA
TTCAGAATTTTGTTTTTAATAAGGAAACCAAGTCAAGTCTATAAAAAGATTTTGCAATTGTGGAGAGATTGTATGTATTC
AAGTATTCAACAACATCAATCAATACTTACTAGTTTTCTGAATAATTTTTAAAAAATCCTAGAATCAAAAACCTCATGAT
TTTATAAAACAGAGTATCTGCCTGATTGTGCTCCTCCAGGAAGGGAGAAGGTTTGGTTAGTTATGTCTTCAAGAACACGC
TTGAGTTCAGCTTTCGCTGTCTTAACAGATATTTCGGTAGGCCCTTCGACGAACAAATAGAGCTTGCGTTCCTCAGGTCC
CGGGATACGTCCTGCCTCATAAAACTTACCTCTAGTGGTAATGGAAGCTCCACTCCACTCTGATATTGGTCCCAGCGTTT
CTTTGTGGGTAACTTTCCACCGAGCATTCTGTGGGAAATCATTGATTTCCAATTCTGCTTCATAGTGTTCAGGTATCGCA
TCAGCTTGAATCTTTGCAAGGTACTGTTGCACGTTAGCAGCAGCAATCATGGCTGCAACGCGGCCTGCTCCATCAGTAGG
AGGGATACCTGGCTCAGTGGCTAGCCCACCACCATTTGGAAGCAATTGGTTAGCAGTCACAGGAGCCTTAGAAGCAGCAG
AAGCAATGGCGGCTATCTGAGCAAGAGTAATCTGCTGCTGTGAGATATCACCACCAGCCTTTCTTACTACATCATTCTCA
TCTTCTGAGTCAGACTTCTCTTCTTCAAAGCCATACTCCTTCGCTTGTGCTTTCTTTGCTGCTTTCCTAACTTCATCCTC
CTCTTCGTTGAATTTAAAGCCACTTCCACCATAGCCAGTTCCATGAGCTTGCTCAATACCCTGTTTTACTTTCGCCATGA
ACCCTTCGGCTACTGCTTTAACATCATCAGGAACTGGCTGCTCAGATAGTTCCAGGGCCTTGACTAAATCTGGTGCATAT
TTTGCATCATCCTCAGAGATAAATGTTACAGCACAGCCTTTCCGCCCTGCCCTACCTGTCCTACCAACACGATGCACATA
GTCTTCATAGTGGTTTGGTGCATCGAAGTTTACAACCAACTCGAGCTCTTTCACATCTAGACCCCTGGCTGCAACACTTG
TGGCGATCAACAAATTGCAGACATCGCTCTTAAAATCAGATATAGCTGATTCACGATCAGTCTGTTCCTTACCCCCGTGA
AGAGATAGACAGGCTCATTTGGTCATCAAATCATTATACAAAGCATCACATTTTTCCTGCGAACGAACAAAGACCAAAAC
TTTTCCTTTCTCATACCATTCCCCAAGAAGTTCCAGAAGTCTTGAGAACCTCTCACTCTCGGGTCTGATTTCAACTAACT
GAGTTATATCTTTATTCACAACACTCCTCCCACCGACCTGTATCTCCACAGGCTTGTTCAAGACTTTACGTGCCAAAGTT
TCAACTTGGCGTGGAAAAGTGGCAGAAAAGAGCACAGTTTGACGATCAGGTCGAATATTTTGAACAATGCGAGTTATTTG
AGGCTCAAAACCCATATCAAACATACGATCAGCTTCATCCATTACCAAATATGTGACCCTTCGTAGATTGGTAATTTTTC
CACTGCTTGTGCAAAGAATATCGATCATTCTTCCAGGAGTACAAACAACAATCTCGGTACCTCGCTTAAGCTCACTGATT
TGCTGGGCAACTCCAGATCCTCCATACACAGGCACACATATTATACCCAATGCCTTAGAAAACTTTCTGATATCGCTGTA
AATCTGCTGAACAAGTTCTCTAGTAGGTGCCATTACAAGCCCAATCGGCCCATCACCAGCTTCAACGGGAGGCTGATCTT
TGATATGCCTCAACATAGGCAAAACAAAGCCAAGGGTTTTACCTGACCCGGTTTTGGCAACCCCAATGCAGTCTCTACCG
CTCATGATGATTGGAAGTGCTTGTGCTTGGATAGGCATTGGCTTTTCATAGTTAAGCTTCTTCAGAGTATCCAAAATTTT
GCTAGTTAATCCAGTCTGGTGCCAAAATTGAATGGGTCTTGGAACATCTTTCCCATGAACTTTCAGCTCCAATTCCTTTC
TATAAGCGTTCACTGCATCCTGTGTCATCCTTGAGATATCCTTGACTTCGATATAAAAATTCTTCCGGAAAGGTTCATAC
TCTATTTTGGAGTGGTCAACAAGAGACAATTTCTCTGCTTTTGTCTTCTTAACTCTCTTCATAAACTCCTCGTCGTCTTC
GTCTAAACTTGGATCATCATCACTCTTTGGTTCTGAGTAA
>AT3G09600.5 | chr3:2948201-2951200 FORWARD LENGTH=3000
CAACGTGACGACCGAGCTCCCAAGCGTTGTTTCCCTTGTCAAGAACTCAACAAGCGACAAATCAGCATAACAAAAATATG
AGCCATCAGCTAGCAAGTAAGTGTTTTTCCCTCTTTTTCCTCTGACCTTTTAAATTCAGTACAAGAAAACATTTCACTAC
TATTAGAAGTCACATGAGTTCATGGTTAGATATAAGTCTAGTGACAGTTCTCTAACTCTAAGGTTTGCAATAAGAGTTCT
ATAGTTAGTCACAGTCTGGGATACAAGATATATACACTACGGTATTTTGAGTATTAGCACCAGTTCAGGCTTCTTGCAAA
CTTTGTAAAGTCTTGCATAAGAGTTATATGGTTCTCACCGTATTGGCAGGTTTACTCATTGGTTTCCCATGTTTAATAAA
CTTTGGTGTTATACGTCACTGGAATCACAATCGTGTCACTGCATCATCATGTGGGAATTGTGTAAAAGGTCTTTGTTGTT
TTGAGGAGAAACATAAGCCAAGTTTTGAAGCTATAGGGGGCTTCCGCAGATTTTGACCAGGACTAGTTGGGTGAATGGTA
GGTATAATATATGTAAGGGGTTTTTCTACTAGTTGCAAGACAGCCTCATTCTCATCCACCCGTTACTCTTGTACTAAAAT
CTCGTCATAACTTTTTGTTCAGTTGTTGTGTATTTGTGTAAAAGATAAGTCCTAGGACTGAGTGTAATGGTTCAAGATCA
GTGTTAAGTAAATGACGGCAACTCTATTGTTTTAAAGTTGACAGCTTTCTTTATATATTATGGGGTTTGATTCAGAATTT
TGTTTTTAATAAGGAAACCAAGTCAAGTCTATAAAAAGATTTTGCAATTGTGGAGAGATTGTATGTATTCAAGTATTCAA
CAACATCAATCAATACTTACTAGTTTTCTGAATAATTTTTAAAAAATCCTAGAATCAAAAACCTCATGATTTTATAAAAC
AGAGTATCTGCCTGATTGTGCTCCTCCAGGAAGGGAGAAGGTTTGGTTAGTTATGTCTTCAAGAACACGCTTGAGTTCAG
CTTTCGCTGTCTTAACAGATATTTCGGTAGGCCCTTCGACGAACAAATAGAGCTTGCGTTCCTCAGGTCCCGGGATACGT
CCTGCCTCATAAAACTTACCTCTAGTGGTAATGGAAGCTCCACTCCACTCTGATATTGGTCCCAGCGTTTCTTTGTGGGT
AACTTTCCACCGAGCATTCTGTGGGAAATCATTGATTTCCAATTCTGCTTCATAGTGTTCAGGTATCGCATCAGCTTGAA
TCTTTGCAAGGTACTGTTGCACGTTAGCAGCAGCAATCATGGCTGCAACGCGGCCTGCTCCATCAGTAGGAGGGATACCT
GGCTCAGTGGCTAGCCCACCACCATTTGGAAGCAATTGGTTAGCAGTCACAGGAGCCTTAGAAGCAGCAGAAGCAATGGC
GGCTATCTGAGCAAGAGTAATCTGCTGCTGTGAGATATCACCACCAGCCTTTCTTACTACATCATTCTCATCTTCTGAGT
CAGACTTCTCTTCTTCAAAGCCATACTCCTTCGCTTGTGCTTTCTTTGCTGCTTTCCTAACTTCATCCTCCTCTTCGTTG
AATTTAAAGCCACTTCCACCATAGCCAGTTCCATGAGCTTGCTCAATACCCTGTTTTACTTTCGCCATGAACCCTTCGGC
TACTGCTTTAACATCATCAGGAACTGGCTGCTCAGATAGTTCCAGGGCCTTGACTAAATCTGGTGCATATTTTGCATCAT
CCTCAGAGATAAATGTTACAGCACAGCCTTTCCGCCCTGCCCTACCTGTCCTACCAACACGATGCACATAGTCTTCATAG
TGGTTTGGTGCATCGAAGTTTACAACCAACTCGAGCTCTTTCACATCTAGACCCCTGGCTGCAACACTTGTGGCGATCAA
CAAATTGCAGACATCGCTCTTAAAATCAGATATAGCTGATTCACGATCAGTCTGTTCCTTACCCCCGTGAAGAGATAGAC
AGGCTCATTTGGTCATCAAATCATTATACAAAGCATCACATTTTTCCTGCGAACGAACAAAGACCAAAACTTTTCCTTTC
TCATACCATTCCCCAAGAAGTTCCAGAAGTCTTGAGAACCTCTCACTCTCGGGTCTGATTTCAACTAACTGAGTTATATC
TTTATTCACAACACTCCTCCCACCGACCTGTATCTCCACAGGCTTGTTCAAGACTTTACGTGCCAAAGTTTCAACTTGGC
GTGGAAAAGTGGCAGAAAAGAGCACAGTTTGACGATCAGGTCGAATATTTTGAACAATGCGAGTTATTTGAGGCTCAAAA
CCCATATCAAACATACGATCAGCTTCATCCATTACCAAATATGTGACCCTTCGTAGATTGGTAATTTTTCCACTGCTTGT
GCAAAGAATATCGATCATTCTTCCAGGAGTACAAACAACAATCTCGGTACCTCGCTTAAGCTCACTGATTTGCTGGGCAA
CTCCAGATCCTCCATACACAGGCACACATATTATACCCAATGCCTTAGAAAACTTTCTGATATCGCTGTAAATCTGCTGA
ACAAGTTCTCTAGTAGGTGCCATTACAAGCCCAATCGGCCCATCACCAGCTTCAACGGGAGGCTGATCTTTGATATGCCT
CAACATAGGCAAAACAAAGCCAAGGGTTTTACCTGACCCGGTTTTGGCAACCCCAATGCAGTCTCTACCGCTCATGATGA
TTGGAAGTGCTTGTGCTTGGATAGGCATTGGCTTTTCATAGTTAAGCTTCTTCAGAGTATCCAAAATTTTGCTAGTTAAT
CCAGTCTGGTGCCAAAATTGAATGGGTCTTGGAACATCTTTCCCATGAACTTTCAGCTCCAATTCCTTTCTATAAGCGTT
CACTGCATCCTGTGTCATCCTTGAGATATCCTTGACTTCGATATAAAAATTCTTCCGGAAAGGTTCATACTCTATTTTGG
AGTGGTCAACAAGAGACAATTTCTCTGCTTTTGTCTTCTT
>AT3G09620.1 | chr3:2946152-2949151 REVERSE LENGTH=3000
AATCATGAGGTTTTTGATTCTAGGATTTTTTAAAAATTATTCAGAAAACTAGTAAGTATTGATTGATGTTGTTGAATACT
TGAATACATACAATCTCTCCACAATTGCAAAATCTTTTTATAGACTTGACTTGGTTTCCTTATTAAAAACAAAATTCTGA
ATCAAACCCCATAATATATAAAGAAAGCTGTCAACTTTAAAACAATAGAGTTGCCGTCATTTACTTAACACTGATCTTGA
ACCATTACACTCAGTCCTAGGACTTATCTTTTACACAAATACACAACAACTGAACAAAAAGTTATGACGAGATTTTAGTA
CAAGAGTAACGGGTGGATGAGAATGAGGCTGTCTTGCAACTAGTAGAAAAACCCCTTACATATATTATACCTACCATTCA
CCCAACTAGTCCTGGTCAAAATCTGCGGAAGCCCCCTATAGCTTCAAAACTTGGCTTATGTTTCTCCTCAAAACAACAAA
GACCTTTTACACAATTCCCACATGATGATGCAGTGACACGATTGTGATTCCAGTGACGTATAACACCAAAGTTTATTAAA
CATGGGAAACCAATGAGTAAACCTGCCAATACGGTGAGAACCATATAACTCTTATGCAAGACTTTACAAAGTTTGCAAGA
AGCCTGAACTGGTGCTAATACTCAAAATACCGTAGTGTATATATCTTGTATCCCAGACTGTGACTAACTATAGAACTCTT
ATTGCAAACCTTAGAGTTAGAGAACTGTCACTAGACTTATATCTAACCATGAACTCATGTGACTTCTAATAGTAGTGAAA
TGTTTTCTTGTACTGAATTTAAAAGGTCAGAGGAAAAAGAGGGAAAAACACTTACTTGCTAGCTGATGGCTCATATTTTT
GTTATGCTGATTTGTCGCTTGTTGAGTTCTTGACAAGGGAAACAACGCTTGGGAGCTCGGTCGTCACGTTGTCATATGAT
AAGAGGACTTTCCTCTGCAGCATCATTACAATCCGACTAGCTGAGGTTAGATTAAATTTGATCACGCAAGCGCAAAAAAA
CTCATTTCAATGTAAGGAACCAAAGATCATAAAAGAAGTGCCTCCAACTCATTGGTTGAGAGTGAAATAGTTTCAGACTC
TGAGAAAGTTGGTCATCACAAATCTTTTATCGCAAATTTAACACTTACAGTGGATTCTAAATCAGGGTTTGATAAGTTAA
CTGTGAGGTTTCTCATCAATAACAGAACCTGTAAACACCATACTATGTGATTAGTGAAGAAATGCTAAGAGCTTGAACAC
CAATTAATCTGAAAGCTTGTAAACTCTTGACTCACAGTTTCGAAATTTATAGGATCCATTTCCTTGAGCTTTTCCACATG
GCCTCTCGTTTCAGGATCAAAGACACTCCCAATGAAATTATAAACTTCAGCAAAATCAGGAACACCTACAAAGATAGTAT
CAGTACAGTCTCCATCATGCATAAAAGTTAGTGAAAAAACATGGAATTGTTCACAGATGGTTACCGTGAAGCACTGGAGG
CTGTTTAGCCTTTCTTACAATCTCAGAACCTGATACTGTTCGGCTTGAGCTTCCCATGCCAGATGTAGAAGGGCTACTAA
CATTTAATAAGCCCTTTGATCCAATATCAGCTGAATCAGTGGCGTTATATGCCATAATAAGCACATGAAACGTCCTTTGA
TGGAACCTATTCTTACTACAACTACCAATAAAATGAAGAAAACAAAAAGGATAGACAAATGTGCATGCCTTCTGCTCCAC
GAAGAGTAGCAAGTTCATGTTGTGGTGAAATAACTCTGTTTAGCAGCATTGAGGCATCATCCCATGAAGCATATCCCGGC
ATGTCGCCATTTCGCGTAGTAGTAAAAGACGTGGAAACTTGAAGTGGCATTTGAGCTGCAAGAAAATGTGAGTTAAAAAC
TCAACTCTATAACCAAACTAAGAAGTATTATAAAATATTCGAACCGTTCTTTGATGCCTTTTGAGGATACGGATGAGCTG
CTTTGCGCTTAGGTCGAGGAGGTGGCACATGAGCTAATGTCCCGTTTTTCTGAACCTTGAGAAAGTATTTTTGAGCATGA
CTCCTTATCTGCAGTACAAAGTCAAATAAGTTGAAAACATTGCCACAAAGTAACTGCGACCAAAAATGCAGAGTAAGCTA
TTTTAAAACCTGAATCACAGTCTTTGAACCAACAAAATCTTCAATCTTCTTCCAGTCACGATCAAACCTAAGGAACATAG
AGGAGTAGTAGTATCAGCAGAATCAGGTCCTAGTTACATCAATAACACTTTCAAAAAGTCAACACAACTATAAATTTATT
ACAGTTGAAGTGCTCCAAGAAGCAGATCTTTTTAGCTAAGCAGATTTTTTATAGCTAAGTTACTACTAGACCTAAGCTAA
GTAACATAAACTTTCCTCTGTTTGTTCAGTCTATAACTAACTAAACTCAGAAATCAGCAGCAAACTAAGAAATTTGAAGT
CTCTAAAAACAGAGAAACAGAGATAAATTATTACAGTTGAAGTGCTTCAAGAAACTTATCGTGCTCTTCCTCTGTCCAGC
TCTCTCTTGACTTGGTGATGGTATATGGTTTCCTCACTTTCTTAGACGAACCCTCTGCCACAGCATCCGTCGATGTTGGT
GGTGGCGGAGGTGCTTCGGCGTTCGTTGGATTTCTTGACGGCGACGAGCTCATCGGTTATTTTTCAGATAAAGACAGGTG
TAAGAGAGAATGCAGAGAGAGAAAGTAGGAAAAAGAAAAGTCCACATGGCGGGGAAGAAGTTGGGATGTGTATGTGGAGT
AGGTTTCACTTTGATCTCAGACCATCCATTTTTCTGACTTTTTTTATTATTATTTCATTCTTTCCTACCACTTCATTTAG
AGCCTCAAGCTTGAAGCACGTGTAGACTTGTAGTCTTTTGATTTCATGAAAATGAATCCAAAAAAACGAAAGAGTTTTAT
ACTTTAATTAAAACAAGTGGCCTAACATTTATCTTTAACT
>AT3G09620.2 | chr3:2946152-2949151 REVERSE LENGTH=3000
AATCATGAGGTTTTTGATTCTAGGATTTTTTAAAAATTATTCAGAAAACTAGTAAGTATTGATTGATGTTGTTGAATACT
TGAATACATACAATCTCTCCACAATTGCAAAATCTTTTTATAGACTTGACTTGGTTTCCTTATTAAAAACAAAATTCTGA
ATCAAACCCCATAATATATAAAGAAAGCTGTCAACTTTAAAACAATAGAGTTGCCGTCATTTACTTAACACTGATCTTGA
ACCATTACACTCAGTCCTAGGACTTATCTTTTACACAAATACACAACAACTGAACAAAAAGTTATGACGAGATTTTAGTA
CAAGAGTAACGGGTGGATGAGAATGAGGCTGTCTTGCAACTAGTAGAAAAACCCCTTACATATATTATACCTACCATTCA
CCCAACTAGTCCTGGTCAAAATCTGCGGAAGCCCCCTATAGCTTCAAAACTTGGCTTATGTTTCTCCTCAAAACAACAAA
GACCTTTTACACAATTCCCACATGATGATGCAGTGACACGATTGTGATTCCAGTGACGTATAACACCAAAGTTTATTAAA
CATGGGAAACCAATGAGTAAACCTGCCAATACGGTGAGAACCATATAACTCTTATGCAAGACTTTACAAAGTTTGCAAGA
AGCCTGAACTGGTGCTAATACTCAAAATACCGTAGTGTATATATCTTGTATCCCAGACTGTGACTAACTATAGAACTCTT
ATTGCAAACCTTAGAGTTAGAGAACTGTCACTAGACTTATATCTAACCATGAACTCATGTGACTTCTAATAGTAGTGAAA
TGTTTTCTTGTACTGAATTTAAAAGGTCAGAGGAAAAAGAGGGAAAAACACTTACTTGCTAGCTGATGGCTCATATTTTT
GTTATGCTGATTTGTCGCTTGTTGAGTTCTTGACAAGGGAAACAACGCTTGGGAGCTCGGTCGTCACGTTGTCATATGAT
AAGAGGACTTTCCTCTGCAGCATCATTACAATCCGACTAGCTGAGGTTAGATTAAATTTGATCACGCAAGCGCAAAAAAA
CTCATTTCAATGTAAGGAACCAAAGATCATAAAAGAAGTGCCTCCAACTCATTGGTTGAGAGTGAAATAGTTTCAGACTC
TGAGAAAGTTGGTCATCACAAATCTTTTATCGCAAATTTAACACTTACAGTGGATTCTAAATCAGGGTTTGATAAGTTAA
CTGTGAGGTTTCTCATCAATAACAGAACCTGTAAACACCATACTATGTGATTAGTGAAGAAATGCTAAGAGCTTGAACAC
CAATTAATCTGAAAGCTTGTAAACTCTTGACTCACAGTTTCGAAATTTATAGGATCCATTTCCTTGAGCTTTTCCACATG
GCCTCTCGTTTCAGGATCAAAGACACTCCCAATGAAATTATAAACTTCAGCAAAATCAGGAACACCTACAAAGATAGTAT
CAGTACAGTCTCCATCATGCATAAAAGTTAGTGAAAAAACATGGAATTGTTCACAGATGGTTACCGTGAAGCACTGGAGG
CTGTTTAGCCTTTCTTACAATCTCAGAACCTGATACTGTTCGGCTTGAGCTTCCCATGCCAGATGTAGAAGGGCTACTAA
CATTTAATAAGCCCTTTGATCCAATATCAGCTGAATCAGTGGCGTTATATGCCATAATAAGCACATGAAACGTCCTTTGA
TGGAACCTATTCTTACTACAACTACCAATAAAATGAAGAAAACAAAAAGGATAGACAAATGTGCATGCCTTCTGCTCCAC
GAAGAGTAGCAAGTTCATGTTGTGGTGAAATAACTCTGTTTAGCAGCATTGAGGCATCATCCCATGAAGCATATCCCGGC
ATGTCGCCATTTCGCGTAGTAGTAAAAGACGTGGAAACTTGAAGTGGCATTTGAGCTGCAAGAAAATGTGAGTTAAAAAC
TCAACTCTATAACCAAACTAAGAAGTATTATAAAATATTCGAACCGTTCTTTGATGCCTTTTGAGGATACGGATGAGCTG
CTTTGCGCTTAGGTCGAGGAGGTGGCACATGAGCTAATGTCCCGTTTTTCTGAACCTTGAGAAAGTATTTTTGAGCATGA
CTCCTTATCTGCAGTACAAAGTCAAATAAGTTGAAAACATTGCCACAAAGTAACTGCGACCAAAAATGCAGAGTAAGCTA
TTTTAAAACCTGAATCACAGTCTTTGAACCAACAAAATCTTCAATCTTCTTCCAGTCACGATCAAACCTAAGGAACATAG
AGGAGTAGTAGTATCAGCAGAATCAGGTCCTAGTTACATCAATAACACTTTCAAAAAGTCAACACAACTATAAATTTATT
ACAGTTGAAGTGCTCCAAGAAGCAGATCTTTTTAGCTAAGCAGATTTTTTATAGCTAAGTTACTACTAGACCTAAGCTAA
GTAACATAAACTTTCCTCTGTTTGTTCAGTCTATAACTAACTAAACTCAGAAATCAGCAGCAAACTAAGAAATTTGAAGT
CTCTAAAAACAGAGAAACAGAGATAAATTATTACAGTTGAAGTGCTTCAAGAAACTTATCGTGCTCTTCCTCTGTCCAGC
TCTCTCTTGACTTGGTGATGGTATATGGTTTCCTCACTTTCTTAGACGAACCCTCTGCCACAGCATCCGTCGATGTTGGT
GGTGGCGGAGGTGCTTCGGCGTTCGTTGGATTTCTTGACGGCGACGAGCTCATCGGTTATTTTTCAGATAAAGACAGGTG
TAAGAGAGAATGCAGAGAGAGAAAGTAGGAAAAAGAAAAGTCCACATGGCGGGGAAGAAGTTGGGATGTGTATGTGGAGT
AGGTTTCACTTTGATCTCAGACCATCCATTTTTCTGACTTTTTTTATTATTATTTCATTCTTTCCTACCACTTCATTTAG
AGCCTCAAGCTTGAAGCACGTGTAGACTTGTAGTCTTTTGATTTCATGAAAATGAATCCAAAAAAACGAAAGAGTTTTAT
ACTTTAATTAAAACAAGTGGCCTAACATTTATCTTTAACT
>AT3G09630.1 | chr3:2955445-2958444 FORWARD LENGTH=3000
TAATCTCGTCTGCTTTGGAACACTTTCCATATTTTAGTCAAAAGATTTTGGTTTTTTTAATCTGTTTTGTCTTTGGGTGT
CTGGATATCAAGTTGAATTATGAACAAGTTTCACTTTTTTACATCTCCATTTCTTACTTCGCCTTTATCAGTTTCATTTA
TTTATCTCTTGCTCCTTCGTTTCCTATGATGATGCTTGTTATGTTATGAACCTACTTAAAAACAAGCTGAAGCTTTCTTT
GGTTTACCCCAGCAGAAACATTAATCAAGTTCAATTGATCAATATGTCGATTGATTTACTGTTTAAAGGCATAGTGTGTC
TATCAACCCTTAAGTCTTTTTGGTGGATAGTGAAGCTCAAACCCAATTCAAATGTCGATCAACCCTAACGTTTTTGTGCT
CGATAGTAAAGCATGAGTATAAAAAGAACGTCGCTTCTTCCTACAATCACACAGATCATTTGAAGCTTTGATTAGTTGGT
ACAACATACTCGAGGAATACAGAATGACACGTGGTGTGTATCTGTTGGATAAATTTGTATTATTCTTCTTTACTATGGAT
GGTTTCTGGAAGGCGCGCCAAGAGTCCTTCTTTTTCCATCTACAAATCATGACCGTCCATCTCCAAAAGAAGACTGAAAC
AGTGAAACTAGAAGCTTCATTTTGATCATCAGCCAGTTTTATAAATTGATCCGTATACTAAAGTAACAACTACTAGCACT
TTCTTCTGTGATCGATCATTGTGTTTAAACTAAAGGTTTGTATGTTCTTGTAATCTTATTGATCTCGATAGGTTCTCCAT
TCTCTTTAGGTTTTAAAGCCTTCAACGATTTCCAGAAGGAAGCGAATTTGAAAAAAATGGTGAAGAAGAGTTACCCGGAA
GTGAAAGAAGAGTACAAGAAAGCTGTTCAGAGATGCAAGAGGAAGCTCCGTGGTCTTATTGCCGAGAAGCACTGTGCTCC
CATCGTCCTCCGTCTTGCGTAAGATCCTCTCTCTGGTTCCAGTCTTTTCTGTTACTGTGAGTACTGAGTTGTTCGATTGA
TGGCTTCTCAGAGCATATTTTGTTGGCGGAAATTTGCAGATGGCACTCGGCTGGGACATTTGATGTGAAGACGAAGACAG
GAGGACCGTTTGGGACGATAAGGCATCCCCAAGAGCTAGCCCATGATGCCAACAATGGTCTTGATATTGCCGTTAGGCTT
CTTGACCCTATCAAGGAGCTGTTCCCTATTCTGTCATATGCTGACTTCTACCAGGTAAATTTTCAACAATGTACTGAGTT
TTTTGACCTCTAATTGTGAAGCAAGGGATGCATCAAGCTGTAGTAAGTAGGAACTTGAGGTAGAACCATAGAATCAAGGG
TTTTTTGATGCATCAGTGATTATACCGAGAGGGGAAACATTTGGAAGGGATTTTGTTGGTTGGTACAGCTAAGTTATGAC
TTAAAATGGGTTCTTCTCTAGCTTGAGCCGTCGGCTATTGGCCCTCTGGTTTGTCTGCAGTGAACTAGATTCACACATGT
TAGATTGATACTGAATCTAAAAGCTTACTTTGTATTTCGCATGGCTTTAAGGGCTTGATTCATCTGTGTTTCTTGGTTAC
TGTAGCTAGCTGGAGTAGTTGCTGTTGAGATCACTGGAGGACCAGAGATTCCATTTCATCCTGGTAGACTGGTGAGTCAA
TATTCAACTTCTCAGTTTTCTGGCTACCAATTATTAGCTATCTCTTCGTTTTAAAACGCAACTCACTGATGATGAGACAC
CACTGCTAAGTTTTTTGTTCATGTGATTAACTGAACCAAACTTCATCTTTCAGGACAAAGTTGAGCCACCTCCTGAAGGT
CGTCTGCCTCAGGCCACCAAAGGTAAAGCAGATATATGAAAATGAATTTAGCTTGAATTCAGGTATCAGATTGTAGATAC
ATGTTCATAATCATAAATTCAGGTGTGGATCATCTAAGAGATGTGTTTGGTCGGATGGGACTCAATGACAAAGATATCGT
TGCATTGTCTGGTGGACACACCTTGGTATGTATGCTGCATCCAGAAACAAAGACCTATGTGCTTTTCTCAGTTCTGGCTC
ACACCATTCTTTTACTTTCAGGGTCGGTGCCACAAGGAGCGTTCAGGATTCGAGGGTGCATGGACACCAAACCCGCTCAT
TTTTGACAACTCCTATTTCAAGTAAGATCAGATTCTCTGCTTCTGCTTGCTCATACTTGAATTGGACATGAGCTGAATTA
GAAGCTCTTGAATCTTGATGGTTGTTAAACAGAGAGATACTAAGCGGAGAGAAAGAAGGACTTCTTCAACTACCAACCGA
CAAGGCTCTTCTTGATGATCCTCTCTTTCTCCCATTTGTTGAAAAATATGCTGCAGTAAGTTGTTCAACTCATCATTCCA
TGATTCTCTCAGCATACATATATTGTCAATAGGATAATATCACTGACTGGATTGTTACTCTCAGGATGAGGATGCCTTCT
TCGAAGACTATACGGAAGCTCATCTAAAGTTGTCAGAACTCGGGTAAGTAACATATAGAACAATCATTCTCATCAACATT
TTATTTAACTTTCTTTCCTATTCTCCTAATGTAGTGTCGTAAACTTTGAATGGTCCTCAGAAACTCACAAAAACTTTTCA
TTTGCAAACACTTTGATCATAATAACATAACTTACGCTCATGTCATCATGTCCTTTGCAGGTTTGCTGACAAGGAGTAAT
CTGGAATCTGGTGTCATCTCCTACCTCCTTGATTCTTGTTCCCTCACATTATTATTGTAATCATAGAAAATACTTTAAAA
ATTAAATGGAAGACATTGTATTATACGTATGCCTTGCGTTTTTTGTAATTGTTAATTAATGAAATAAGAGCACTTGCTTG
CTGAAACTAAAAAACTCTTACAACAATTCATTACCTTCATATAGTTTGAAGGCTAGTAATCTCACAATGATAAACTATAT
TGAAAGTTGTGTTATCGTTGAAAAATTAAAATAATTTTTA
>AT3G09630.2 | chr3:2955445-2958444 FORWARD LENGTH=3000
TAATCTCGTCTGCTTTGGAACACTTTCCATATTTTAGTCAAAAGATTTTGGTTTTTTTAATCTGTTTTGTCTTTGGGTGT
CTGGATATCAAGTTGAATTATGAACAAGTTTCACTTTTTTACATCTCCATTTCTTACTTCGCCTTTATCAGTTTCATTTA
TTTATCTCTTGCTCCTTCGTTTCCTATGATGATGCTTGTTATGTTATGAACCTACTTAAAAACAAGCTGAAGCTTTCTTT
GGTTTACCCCAGCAGAAACATTAATCAAGTTCAATTGATCAATATGTCGATTGATTTACTGTTTAAAGGCATAGTGTGTC
TATCAACCCTTAAGTCTTTTTGGTGGATAGTGAAGCTCAAACCCAATTCAAATGTCGATCAACCCTAACGTTTTTGTGCT
CGATAGTAAAGCATGAGTATAAAAAGAACGTCGCTTCTTCCTACAATCACACAGATCATTTGAAGCTTTGATTAGTTGGT
ACAACATACTCGAGGAATACAGAATGACACGTGGTGTGTATCTGTTGGATAAATTTGTATTATTCTTCTTTACTATGGAT
GGTTTCTGGAAGGCGCGCCAAGAGTCCTTCTTTTTCCATCTACAAATCATGACCGTCCATCTCCAAAAGAAGACTGAAAC
AGTGAAACTAGAAGCTTCATTTTGATCATCAGCCAGTTTTATAAATTGATCCGTATACTAAAGTAACAACTACTAGCACT
TTCTTCTGTGATCGATCATTGTGTTTAAACTAAAGGTTTGTATGTTCTTGTAATCTTATTGATCTCGATAGGTTCTCCAT
TCTCTTTAGGTTTTAAAGCCTTCAACGATTTCCAGAAGGAAGCGAATTTGAAAAAAATGGTGAAGAAGAGTTACCCGGAA
GTGAAAGAAGAGTACAAGAAAGCTGTTCAGAGATGCAAGAGGAAGCTCCGTGGTCTTATTGCCGAGAAGCACTGTGCTCC
CATCGTCCTCCGTCTTGCGTAAGATCCTCTCTCTGGTTCCAGTCTTTTCTGTTACTGTGAGTACTGAGTTGTTCGATTGA
TGGCTTCTCAGAGCATATTTTGTTGGCGGAAATTTGCAGATGGCACTCGGCTGGGACATTTGATGTGAAGACGAAGACAG
GAGGACCGTTTGGGACGATAAGGCATCCCCAAGAGCTAGCCCATGATGCCAACAATGGTCTTGATATTGCCGTTAGGCTT
CTTGACCCTATCAAGGAGCTGTTCCCTATTCTGTCATATGCTGACTTCTACCAGGTAAATTTTCAACAATGTACTGAGTT
TTTTGACCTCTAATTGTGAAGCAAGGGATGCATCAAGCTGTAGTAAGTAGGAACTTGAGGTAGAACCATAGAATCAAGGG
TTTTTTGATGCATCAGTGATTATACCGAGAGGGGAAACATTTGGAAGGGATTTTGTTGGTTGGTACAGCTAAGTTATGAC
TTAAAATGGGTTCTTCTCTAGCTTGAGCCGTCGGCTATTGGCCCTCTGGTTTGTCTGCAGTGAACTAGATTCACACATGT
TAGATTGATACTGAATCTAAAAGCTTACTTTGTATTTCGCATGGCTTTAAGGGCTTGATTCATCTGTGTTTCTTGGTTAC
TGTAGCTAGCTGGAGTAGTTGCTGTTGAGATCACTGGAGGACCAGAGATTCCATTTCATCCTGGTAGACTGGTGAGTCAA
TATTCAACTTCTCAGTTTTCTGGCTACCAATTATTAGCTATCTCTTCGTTTTAAAACGCAACTCACTGATGATGAGACAC
CACTGCTAAGTTTTTTGTTCATGTGATTAACTGAACCAAACTTCATCTTTCAGGACAAAGTTGAGCCACCTCCTGAAGGT
CGTCTGCCTCAGGCCACCAAAGGTAAAGCAGATATATGAAAATGAATTTAGCTTGAATTCAGGTATCAGATTGTAGATAC
ATGTTCATAATCATAAATTCAGGTGTGGATCATCTAAGAGATGTGTTTGGTCGGATGGGACTCAATGACAAAGATATCGT
TGCATTGTCTGGTGGACACACCTTGGTATGTATGCTGCATCCAGAAACAAAGACCTATGTGCTTTTCTCAGTTCTGGCTC
ACACCATTCTTTTACTTTCAGGGTCGGTGCCACAAGGAGCGTTCAGGATTCGAGGGTGCATGGACACCAAACCCGCTCAT
TTTTGACAACTCCTATTTCAAGTAAGATCAGATTCTCTGCTTCTGCTTGCTCATACTTGAATTGGACATGAGCTGAATTA
GAAGCTCTTGAATCTTGATGGTTGTTAAACAGAGAGATACTAAGCGGAGAGAAAGAAGGACTTCTTCAACTACCAACCGA
CAAGGCTCTTCTTGATGATCCTCTCTTTCTCCCATTTGTTGAAAAATATGCTGCAGTAAGTTGTTCAACTCATCATTCCA
TGATTCTCTCAGCATACATATATTGTCAATAGGATAATATCACTGACTGGATTGTTACTCTCAGGATGAGGATGCCTTCT
TCGAAGACTATACGGAAGCTCATCTAAAGTTGTCAGAACTCGGGTAAGTAACATATAGAACAATCATTCTCATCAACATT
TTATTTAACTTTCTTTCCTATTCTCCTAATGTAGTGTCGTAAACTTTGAATGGTCCTCAGAAACTCACAAAAACTTTTCA
TTTGCAAACACTTTGATCATAATAACATAACTTACGCTCATGTCATCATGTCCTTTGCAGGTTTGCTGACAAGGAGTAAT
CTGGAATCTGGTGTCATCTCCTACCTCCTTGATTCTTGTTCCCTCACATTATTATTGTAATCATAGAAAATACTTTAAAA
ATTAAATGGAAGACATTGTATTATACGTATGCCTTGCGTTTTTTGTAATTGTTAATTAATGAAATAAGAGCACTTGCTTG
CTGAAACTAAAAAACTCTTACAACAATTCATTACCTTCATATAGTTTGAAGGCTAGTAATCTCACAATGATAAACTATAT
TGAAAGTTGTGTTATCGTTGAAAAATTAAAATAATTTTTA
>AT3G09640.2 | chr3:2958164-2961163 FORWARD LENGTH=3000
TCTGGAATCTGGTGTCATCTCCTACCTCCTTGATTCTTGTTCCCTCACATTATTATTGTAATCATAGAAAATACTTTAAA
AATTAAATGGAAGACATTGTATTATACGTATGCCTTGCGTTTTTTGTAATTGTTAATTAATGAAATAAGAGCACTTGCTT
GCTGAAACTAAAAAACTCTTACAACAATTCATTACCTTCATATAGTTTGAAGGCTAGTAATCTCACAATGATAAACTATA
TTGAAAGTTGTGTTATCGTTGAAAAATTAAAATAATTTTTATTTCTGTATCTTCAATGATGGTAAACAAATGAAAGCTTC
AAAGTTTATTTTTGTAAATTCGGAAAACGAATGATATTATTGTCTACAATTTCTTCAAATCATCATTATAATTGTTTTGC
TCTTTTGAAAAAATAAAATGGAGATATTAATTTGCTTGAACTCAAAACGACGACGTAGCACAACTCCTTTCCACTCGAAT
AATCCATTTGGAGGCTTTTTTTCATTACAGAACACACACTCTCTCTCCAATGGACCTAAAATGAACATTCTCCGACCTCC
GACGTCATCATCATCTTCGTCGTTTCCTCCATACCCAAAGCCCGTTTCATTAACCCCTCCGGTATCTTTCACTCTCATCC
ACAACCCCATAAACCTCTGCTCTATAAACCCACCATTCACCAACGCTGGTCGACCAATTTTCCAACGGTCCGCCTCCGGC
ACTGCTAATAGCTCCGCCGAAGACCTCTCGTCTTTCTTGGGCTCTCCCTCAGAGGCGTATTCAACACACAACGACCAAGA
GCTTTTGTTTCTCCTCCGCAATAGAAAAACCGATGAAGCTTGGGCTAAGTATGTTCAATCCACTCATCTCCCTGGACCAA
CTTGTCTTAGCCGTTTAGTTTCTCAATTATCTTATCAATCCAAACCCGAGAGTCTCACGCGCGCACAATCTATCCTCACG
CGCCTCCGCAATGAACGCCAGCTGCATCGCCTTGACGCTAATTCCCTCGGTCTCCTCGCCATGGCTGCAGCGAAGTCTGG
CCAAACACTTTACGCCGTCTCCGTCATCAAGTCCATGATTCGTTCTGGGTATTTACCTCATGTTAAAGCGTGGACAGCTG
CAGTAGCTAGTCTCTCTGCTTCCGGAGATGATGGTCCGGAAGAATCTATCAAACTCTTCATCGCTATTACGCGACGAGTC
AAACGATTTGGTGACCAGTCTTTGGTTGGTCAATCTAGGCCTGATACGGCGGCATTTAATGCGGTGCTTAACGCTTGTGC
TAACCTTGGTGATACTGACAAGTATTGGAAGTTGTTCGAGGAAATGTCTGAGTGGGATTGTGAGCCTGATGTCTTGACTT
ACAATGTTATGATTAAGCTTTGTGCGAGGGTTGGTCGGAAGGAATTGATTGTGTTTGTGTTGGAAAGGATTATTGACAAG
GGGATTAAGGTTTGTATGACTACAATGCATTCTCTTGTTGCAGCTTATGTTGGGTTTGGAGATTTGAGAACTGCTGAGAG
GATTGTTCAAGCGATGAGGGAGAAAAGGAGAGATCTTTGTAAGGTTCTACGAGAATGCAACGCTGAGGATTTGAAGGAGA
AAGAAGAGGAAGAAGCAGAAGATGATGAAGATGCGTTTGAGGATGATGAAGACTCGGGTTATTCGGCTCGGGATGAGGTA
AGTGAAGAGGGGGTTGTAGATGTGTTCAAGAAATTGCTACCTAACTCGGTTGATCCGAGTGGTGAGCCACCATTGTTGCC
TAAAGTCTTTGCACCAGACTCAAGGATCTACACGACGTTGATGAAAGGTTATATGAAGAATGGGCGTGTGGCAGACACAG
CTAGAATGCTTGAGGCAATGAGGCGTCAAGATGATAGAAACAGTCACCCAGATGAAGTTACATACACTACGGTTGTGTCA
GCTTTTGTAAATGCAGGGTTGATGGATAGAGCAAGACAAGTGTTAGCCGAGATGGCTCGGATGGGTGTTCCTGCAAATAG
GATTACTTATAATGTTCTGCTCAAAGGATATTGTAAGCAGTTGCAGATAGATAGGGCAGAGGATTTACTAAGAGAGATGA
CTGAAGATGCGGGGATCGAGCCAGACGTGGTTTCCTATAACATTATAATAGATGGATGCATTCTTATAGATGATAGCGCA
GGAGCTCTAGCGTTTTTCAATGAAATGAGAACGAGAGGGATTGCACCAACTAAGATTAGTTACACAACTTTGATGAAGGC
TTTTGCAATGTCGGGGCAACCCAAGTTGGCGAATAGGGTGTTTGATGAGATGATGAATGATCCAAGGGTCAAAGTTGATT
TGATCGCGTGGAACATGTTGGTTGAAGGGTACTGCAGGCTAGGTTTGATTGAGGATGCTCAGAGAGTAGTGTCAAGAATG
AAAGAAAACGGGTTTTACCCAAATGTGGCAACCTATGGGAGTCTAGCCAATGGGGTTTCGCAGGCGAGGAAACCTGGTGA
TGCTCTCTTGCTTTGGAAGGAGATAAAGGAAAGGTGTGCGGTGAAAAAGAAAGAAGCACCTTCAGATTCTTCTTCAGATC
CTGCTCCTCCGATGCTGAAACCAGATGAAGGGTTGTTAGATACACTAGCGGATATATGTGTCAGGGCTGCTTTTTTCAAG
AAGGCATTGGAGATAATCGCATGTATGGAGGAGAATGGGATACCTCCGAATAAGACTAAGTACAAGAAGATCTATGTGGA
GATGCACTCGAGGATGTTCACTAGCAAACATGCTTCACAAGCCAGAATAGATAGGCGGGTAGAACGAAAGAGAGCGGCTG
AAGCTTTCAAGTTTTGGCTCGGTTTGCCTAATTCTTATTATGGAAGTGAATGGAAGTTAGGTCCAAGAGAAGACTAGATC
AATATATTGATCAGGCTACTCTCTTATACAACAATGTATACTAGGTTCTACCGTAGTTGTAATTCAGTAGGTGTGAGTGA
ACAACAACATAAACATTCAACCCAAGTCCATGAGATAATA
>AT3G09640.1 | chr3:2958164-2961163 FORWARD LENGTH=3000
TCTGGAATCTGGTGTCATCTCCTACCTCCTTGATTCTTGTTCCCTCACATTATTATTGTAATCATAGAAAATACTTTAAA
AATTAAATGGAAGACATTGTATTATACGTATGCCTTGCGTTTTTTGTAATTGTTAATTAATGAAATAAGAGCACTTGCTT
GCTGAAACTAAAAAACTCTTACAACAATTCATTACCTTCATATAGTTTGAAGGCTAGTAATCTCACAATGATAAACTATA
TTGAAAGTTGTGTTATCGTTGAAAAATTAAAATAATTTTTATTTCTGTATCTTCAATGATGGTAAACAAATGAAAGCTTC
AAAGTTTATTTTTGTAAATTCGGAAAACGAATGATATTATTGTCTACAATTTCTTCAAATCATCATTATAATTGTTTTGC
TCTTTTGAAAAAATAAAATGGAGATATTAATTTGCTTGAACTCAAAACGACGACGTAGCACAACTCCTTTCCACTCGAAT
AATCCATTTGGAGGCTTTTTTTCATTACAGAACACACACTCTCTCTCCAATGGACCTAAAATGAACATTCTCCGACCTCC
GACGTCATCATCATCTTCGTCGTTTCCTCCATACCCAAAGCCCGTTTCATTAACCCCTCCGGTATCTTTCACTCTCATCC
ACAACCCCATAAACCTCTGCTCTATAAACCCACCATTCACCAACGCTGGTCGACCAATTTTCCAACGGTCCGCCTCCGGC
ACTGCTAATAGCTCCGCCGAAGACCTCTCGTCTTTCTTGGGCTCTCCCTCAGAGGCGTATTCAACACACAACGACCAAGA
GCTTTTGTTTCTCCTCCGCAATAGAAAAACCGATGAAGCTTGGGCTAAGTATGTTCAATCCACTCATCTCCCTGGACCAA
CTTGTCTTAGCCGTTTAGTTTCTCAATTATCTTATCAATCCAAACCCGAGAGTCTCACGCGCGCACAATCTATCCTCACG
CGCCTCCGCAATGAACGCCAGCTGCATCGCCTTGACGCTAATTCCCTCGGTCTCCTCGCCATGGCTGCAGCGAAGTCTGG
CCAAACACTTTACGCCGTCTCCGTCATCAAGTCCATGATTCGTTCTGGGTATTTACCTCATGTTAAAGCGTGGACAGCTG
CAGTAGCTAGTCTCTCTGCTTCCGGAGATGATGGTCCGGAAGAATCTATCAAACTCTTCATCGCTATTACGCGACGAGTC
AAACGATTTGGTGACCAGTCTTTGGTTGGTCAATCTAGGCCTGATACGGCGGCATTTAATGCGGTGCTTAACGCTTGTGC
TAACCTTGGTGATACTGACAAGTATTGGAAGTTGTTCGAGGAAATGTCTGAGTGGGATTGTGAGCCTGATGTCTTGACTT
ACAATGTTATGATTAAGCTTTGTGCGAGGGTTGGTCGGAAGGAATTGATTGTGTTTGTGTTGGAAAGGATTATTGACAAG
GGGATTAAGGTTTGTATGACTACAATGCATTCTCTTGTTGCAGCTTATGTTGGGTTTGGAGATTTGAGAACTGCTGAGAG
GATTGTTCAAGCGATGAGGGAGAAAAGGAGAGATCTTTGTAAGGTTCTACGAGAATGCAACGCTGAGGATTTGAAGGAGA
AAGAAGAGGAAGAAGCAGAAGATGATGAAGATGCGTTTGAGGATGATGAAGACTCGGGTTATTCGGCTCGGGATGAGGTA
AGTGAAGAGGGGGTTGTAGATGTGTTCAAGAAATTGCTACCTAACTCGGTTGATCCGAGTGGTGAGCCACCATTGTTGCC
TAAAGTCTTTGCACCAGACTCAAGGATCTACACGACGTTGATGAAAGGTTATATGAAGAATGGGCGTGTGGCAGACACAG
CTAGAATGCTTGAGGCAATGAGGCGTCAAGATGATAGAAACAGTCACCCAGATGAAGTTACATACACTACGGTTGTGTCA
GCTTTTGTAAATGCAGGGTTGATGGATAGAGCAAGACAAGTGTTAGCCGAGATGGCTCGGATGGGTGTTCCTGCAAATAG
GATTACTTATAATGTTCTGCTCAAAGGATATTGTAAGCAGTTGCAGATAGATAGGGCAGAGGATTTACTAAGAGAGATGA
CTGAAGATGCGGGGATCGAGCCAGACGTGGTTTCCTATAACATTATAATAGATGGATGCATTCTTATAGATGATAGCGCA
GGAGCTCTAGCGTTTTTCAATGAAATGAGAACGAGAGGGATTGCACCAACTAAGATTAGTTACACAACTTTGATGAAGGC
TTTTGCAATGTCGGGGCAACCCAAGTTGGCGAATAGGGTGTTTGATGAGATGATGAATGATCCAAGGGTCAAAGTTGATT
TGATCGCGTGGAACATGTTGGTTGAAGGGTACTGCAGGCTAGGTTTGATTGAGGATGCTCAGAGAGTAGTGTCAAGAATG
AAAGAAAACGGGTTTTACCCAAATGTGGCAACCTATGGGAGTCTAGCCAATGGGGTTTCGCAGGCGAGGAAACCTGGTGA
TGCTCTCTTGCTTTGGAAGGAGATAAAGGAAAGGTGTGCGGTGAAAAAGAAAGAAGCACCTTCAGATTCTTCTTCAGATC
CTGCTCCTCCGATGCTGAAACCAGATGAAGGGTTGTTAGATACACTAGCGGATATATGTGTCAGGGCTGCTTTTTTCAAG
AAGGCATTGGAGATAATCGCATGTATGGAGGAGAATGGGATACCTCCGAATAAGACTAAGTACAAGAAGATCTATGTGGA
GATGCACTCGAGGATGTTCACTAGCAAACATGCTTCACAAGCCAGAATAGATAGGCGGGTAGAACGAAAGAGAGCGGCTG
AAGCTTTCAAGTTTTGGCTCGGTTTGCCTAATTCTTATTATGGAAGTGAATGGAAGTTAGGTCCAAGAGAAGACTAGATC
AATATATTGATCAGGCTACTCTCTTATACAACAATGTATACTAGGTTCTACCGTAGTTGTAATTCAGTAGGTGTGAGTGA
ACAACAACATAAACATTCAACCCAAGTCCATGAGATAATA
>AT3G09650.1 | chr3:2961041-2964040 FORWARD LENGTH=3000
ATCAATATATTGATCAGGCTACTCTCTTATACAACAATGTATACTAGGTTCTACCGTAGTTGTAATTCAGTAGGTGTGAG
TGAACAACAACATAAACATTCAACCCAAGTCCATGAGATAATACTAAGGAGTTTCTGGCATTGTGTAATATATAATTGAC
TGATTTTGATGATCAGGTTCATAATTAGATATGAACAATACTATTGCAATGAACATGCTAGATTTACTTAAAATGTTTCT
GTTATAAAGGAAGGTTATTACTCGGAATGCTAATCATCTTGACCTGGATGACTGACTCCGGGAATAAGATGAGGAAAGGA
CCTGTATATGAAATTAAGCAGTGTAAGAAAACTAAATCAAATCCTTTATCCATCTATGATTGACCATTCTAGTTTCTGAG
TTAGGTGGAGGAATATACCTGGTAAGTCTTTGGTCCCTTCTTGAGTAAATATCCGGCAATATTCAGGTTCTCTAGGAAAG
TATCAATGTCTGGAACTCGTAGGCCGATTCTATCAGCTAAACTATACATCTCCTGCAGTGAAATTGTTTTTGAATAAGAA
ATTGATCATAATATAATGTCAGAAGCGCCATTAGCAAAATGTCGAGCAAGTTGTCCATACAGAAACAGAGAAACAATCTT
TCTGCTGCAGCTCTGATTGCTTATCAAGAGCACTTAAGAAGCGTTTGGCCTCCTTTTGTTGACTCATTCCTCCACTCCGA
CCAAAATCCACAACACCATGTTCATCTATAAGCTTATCATACAACGATTCTTTCATTATTTCAACCACATCCTGTAAAAG
CAAATCCAACGAAAAAAGTCAAGACAGTTGACCAAGCCAAGATCACAACAATGCAGATTTGAATTGAAATTTCATGCTAG
CTGCTTACCTTATCAACCAATAAAGATCAGAGAACATAAGACTTTTATACATGTATGATATGGATGCTAAGTCAGTGTAT
GGTCAAACATATGCATGTAAGCACAGAGAAAGGATACAATCATTTCATGTTCTGGCTTACCATAGCGTCTTGGACTGTTA
TTTCTTCCCTTAAATCAACCCGAGCTCTAGCTTGAGCAAGCCTAACCAAACTTTCCAGTTGTCTTGCTGTTATTGGTGTG
GAATCAGCAGATGTGTTATGGTCTCTCAGCTTCAAGTAAAACTTCTGTATGATCTCTCCAGCATCCTTTGACATCCTGAA
CAGATAAAGAGATGTTATTTGTAATATCTAAATTAGCTCGCAAGCATTTAGTCATTGCAGCTGGGAGATAGATCAAATTA
CTTAGGATTGACAAAATTCCGTGCATAGGAAATATATTTCCTAAGCAATTGGCCAGGAACCGGAGAAAAGTCGTCATCTT
TCTCAGAGTCCAACCGCAGTCTTGAAAGTAGAGAATTCCCTTCTGCATGCATGTTTGCATACCCAGCATTCTGTGATGCT
GCATTTACTATTAAACAAGAAGTCAAGAATTTATCTTCAATAAGGTCGTCTTTCTACTAGCTATATACCCAACAGCCAAA
AGAAAGTGGACCTGGTTTAAACTTCTTTAGTGCAGGTGATGTTTCTCCACTTGCAGAATGAAGCTGCAAGAAAAATTCAA
AGGTACGATTTTATATTAATGGCTATGAATGCGTAGACTGAAGAAAGTCTTTCCAGAAACTAAAATATGTCTTTTATCCA
CCAAGCATTTATAGAAGGTTTACAAATGCGAAAATCTGCTAATATCTTTGTGAGGCATGCTCTACAACAATAATGGCTCT
GAGATGGAGAGACTCACCGACATAATATGCTCTGAGACTTGCTTGTCGAGTAGCTCATCAGGTTTGTCAAGTAATATGAA
AACTAAATCAAACCGTGAGAGAAGGGCAGCACTCATTTTTAAGTTCTCATTTACAGTTTTTGCACGGCTGAAATGAGATC
ATAAAGACAATGTAAATATCAAGAACATACATTGTCGTTACTATATTTCAAACACTCCCACAATGATGATTGATGAGATA
GCAAAGTAAGAAAATTACTTGTAGTGGCCACCAACAGGATTTGCTGCTGCTATAACAGAAGTTCGAGCTGATAGACTAGC
TACAAGCCCAGCCTTTGCAACAGAGACACATTGTTGTTCCATTGCTTCTAGCAACGCCTGTTGCAAAGTGATGTAAGTAA
TGAGAAAAATGTCAACATCAGAAGTAATGACATTGCCGATAAGAAAAAACCTGATGCTCGGTGGTCATTTTATCGAACTC
ATCAATACAGCACAACCCGCCATCTGCGAGTACCATGGCACCTGCTCACAGAGTAGCACTAGGTTAAGAAAGATGGAAGG
TTTCTCGTCCTACACACAAATCAGTTGAACTATTTAAAAGTAGGGGTTCCTCTGCATATACAACTTTTTACTATTGTGCC
GTTCTTCAGTAAAACCCTATCCTAATACTGATAAAACACTTTTGAAGATGCGAATTTTTGAATGAACTATCTATATCTTG
TAGAAAGATTTTAGACTGCTGCTAATTGATCCCCCACTCTAAAGTCTAAACTATAAGACAGTAATATAACATCCACATAA
AATGACATCACTTGAAACCGACAAGGCATACACAACCTCAAGCATCAAGACAAGAAATGAATTTTAGACTAAGTAAGTAT
TAAGTAAAACTATCCATCAACAGCATGACTCAAACCCATATCGGAAACAGTAGAATAATATGCTATATACTGAGATTTGT
GCGGGCTAAATAAAGGAGAGGGTATGAGCTACCAGCCTCAAACGCATAGTCATTTGTCATGGAATCTTTCACTACAGCAA
CGGTGAGCCCTGCTCTAGTCGTCGCATTACCACATACATAAATGCCACGAGGGGAAATGGCAGCTGCTGCTTGCAAGAGC
TGACTTTTGCCCAATCCTGGGTCACCTATTAGTGCATCGAAAATCATCAATCACAATTTCGTGCTACAAACTAGTTACAA
ATACCCTTTCCTCAGCTCAAGCTAAACATGGTTCAAAAGC
>AT3G09660.1 | chr3:2958314-2961313 REVERSE LENGTH=3000
TTAGCATTCCGAGTAATAACCTTCCTTTATAACAGAAACATTTTAAGTAAATCTAGCATGTTCATTGCAATAGTATTGTT
CATATCTAATTATGAACCTGATCATCAAAATCAGTCAATTATATATTACACAATGCCAGAAACTCCTTAGTATTATCTCA
TGGACTTGGGTTGAATGTTTATGTTGTTGTTCACTCACACCTACTGAATTACAACTACGGTAGAACCTAGTATACATTGT
TGTATAAGAGAGTAGCCTGATCAATATATTGATCTAGTCTTCTCTTGGACCTAACTTCCATTCACTTCCATAATAAGAAT
TAGGCAAACCGAGCCAAAACTTGAAAGCTTCAGCCGCTCTCTTTCGTTCTACCCGCCTATCTATTCTGGCTTGTGAAGCA
TGTTTGCTAGTGAACATCCTCGAGTGCATCTCCACATAGATCTTCTTGTACTTAGTCTTATTCGGAGGTATCCCATTCTC
CTCCATACATGCGATTATCTCCAATGCCTTCTTGAAAAAAGCAGCCCTGACACATATATCCGCTAGTGTATCTAACAACC
CTTCATCTGGTTTCAGCATCGGAGGAGCAGGATCTGAAGAAGAATCTGAAGGTGCTTCTTTCTTTTTCACCGCACACCTT
TCCTTTATCTCCTTCCAAAGCAAGAGAGCATCACCAGGTTTCCTCGCCTGCGAAACCCCATTGGCTAGACTCCCATAGGT
TGCCACATTTGGGTAAAACCCGTTTTCTTTCATTCTTGACACTACTCTCTGAGCATCCTCAATCAAACCTAGCCTGCAGT
ACCCTTCAACCAACATGTTCCACGCGATCAAATCAACTTTGACCCTTGGATCATTCATCATCTCATCAAACACCCTATTC
GCCAACTTGGGTTGCCCCGACATTGCAAAAGCCTTCATCAAAGTTGTGTAACTAATCTTAGTTGGTGCAATCCCTCTCGT
TCTCATTTCATTGAAAAACGCTAGAGCTCCTGCGCTATCATCTATAAGAATGCATCCATCTATTATAATGTTATAGGAAA
CCACGTCTGGCTCGATCCCCGCATCTTCAGTCATCTCTCTTAGTAAATCCTCTGCCCTATCTATCTGCAACTGCTTACAA
TATCCTTTGAGCAGAACATTATAAGTAATCCTATTTGCAGGAACACCCATCCGAGCCATCTCGGCTAACACTTGTCTTGC
TCTATCCATCAACCCTGCATTTACAAAAGCTGACACAACCGTAGTGTATGTAACTTCATCTGGGTGACTGTTTCTATCAT
CTTGACGCCTCATTGCCTCAAGCATTCTAGCTGTGTCTGCCACACGCCCATTCTTCATATAACCTTTCATCAACGTCGTG
TAGATCCTTGAGTCTGGTGCAAAGACTTTAGGCAACAATGGTGGCTCACCACTCGGATCAACCGAGTTAGGTAGCAATTT
CTTGAACACATCTACAACCCCCTCTTCACTTACCTCATCCCGAGCCGAATAACCCGAGTCTTCATCATCCTCAAACGCAT
CTTCATCATCTTCTGCTTCTTCCTCTTCTTTCTCCTTCAAATCCTCAGCGTTGCATTCTCGTAGAACCTTACAAAGATCT
CTCCTTTTCTCCCTCATCGCTTGAACAATCCTCTCAGCAGTTCTCAAATCTCCAAACCCAACATAAGCTGCAACAAGAGA
ATGCATTGTAGTCATACAAACCTTAATCCCCTTGTCAATAATCCTTTCCAACACAAACACAATCAATTCCTTCCGACCAA
CCCTCGCACAAAGCTTAATCATAACATTGTAAGTCAAGACATCAGGCTCACAATCCCACTCAGACATTTCCTCGAACAAC
TTCCAATACTTGTCAGTATCACCAAGGTTAGCACAAGCGTTAAGCACCGCATTAAATGCCGCCGTATCAGGCCTAGATTG
ACCAACCAAAGACTGGTCACCAAATCGTTTGACTCGTCGCGTAATAGCGATGAAGAGTTTGATAGATTCTTCCGGACCAT
CATCTCCGGAAGCAGAGAGACTAGCTACTGCAGCTGTCCACGCTTTAACATGAGGTAAATACCCAGAACGAATCATGGAC
TTGATGACGGAGACGGCGTAAAGTGTTTGGCCAGACTTCGCTGCAGCCATGGCGAGGAGACCGAGGGAATTAGCGTCAAG
GCGATGCAGCTGGCGTTCATTGCGGAGGCGCGTGAGGATAGATTGTGCGCGCGTGAGACTCTCGGGTTTGGATTGATAAG
ATAATTGAGAAACTAAACGGCTAAGACAAGTTGGTCCAGGGAGATGAGTGGATTGAACATACTTAGCCCAAGCTTCATCG
GTTTTTCTATTGCGGAGGAGAAACAAAAGCTCTTGGTCGTTGTGTGTTGAATACGCCTCTGAGGGAGAGCCCAAGAAAGA
CGAGAGGTCTTCGGCGGAGCTATTAGCAGTGCCGGAGGCGGACCGTTGGAAAATTGGTCGACCAGCGTTGGTGAATGGTG
GGTTTATAGAGCAGAGGTTTATGGGGTTGTGGATGAGAGTGAAAGATACCGGAGGGGTTAATGAAACGGGCTTTGGGTAT
GGAGGAAACGACGAAGATGATGATGACGTCGGAGGTCGGAGAATGTTCATTTTAGGTCCATTGGAGAGAGAGTGTGTGTT
CTGTAATGAAAAAAAGCCTCCAAATGGATTATTCGAGTGGAAAGGAGTTGTGCTACGTCGTCGTTTTGAGTTCAAGCAAA
TTAATATCTCCATTTTATTTTTTCAAAAGAGCAAAACAATTATAATGATGATTTGAAGAAATTGTAGACAATAATATCAT
TCGTTTTCCGAATTTACAAAAATAAACTTTGAAGCTTTCATTTGTTTACCATCATTGAAGATACAGAAATAAAAATTATT
TTAATTTTTCAACGATAACACAACTTTCAATATAGTTTATCATTGTGAGATTACTAGCCTTCAAACTATATGAAGGTAAT
GAATTGTTGTAAGAGTTTTTTAGTTTCAGCAAGCAAGTGC
>AT3G09660.3 | chr3:2958314-2961313 REVERSE LENGTH=3000
TTAGCATTCCGAGTAATAACCTTCCTTTATAACAGAAACATTTTAAGTAAATCTAGCATGTTCATTGCAATAGTATTGTT
CATATCTAATTATGAACCTGATCATCAAAATCAGTCAATTATATATTACACAATGCCAGAAACTCCTTAGTATTATCTCA
TGGACTTGGGTTGAATGTTTATGTTGTTGTTCACTCACACCTACTGAATTACAACTACGGTAGAACCTAGTATACATTGT
TGTATAAGAGAGTAGCCTGATCAATATATTGATCTAGTCTTCTCTTGGACCTAACTTCCATTCACTTCCATAATAAGAAT
TAGGCAAACCGAGCCAAAACTTGAAAGCTTCAGCCGCTCTCTTTCGTTCTACCCGCCTATCTATTCTGGCTTGTGAAGCA
TGTTTGCTAGTGAACATCCTCGAGTGCATCTCCACATAGATCTTCTTGTACTTAGTCTTATTCGGAGGTATCCCATTCTC
CTCCATACATGCGATTATCTCCAATGCCTTCTTGAAAAAAGCAGCCCTGACACATATATCCGCTAGTGTATCTAACAACC
CTTCATCTGGTTTCAGCATCGGAGGAGCAGGATCTGAAGAAGAATCTGAAGGTGCTTCTTTCTTTTTCACCGCACACCTT
TCCTTTATCTCCTTCCAAAGCAAGAGAGCATCACCAGGTTTCCTCGCCTGCGAAACCCCATTGGCTAGACTCCCATAGGT
TGCCACATTTGGGTAAAACCCGTTTTCTTTCATTCTTGACACTACTCTCTGAGCATCCTCAATCAAACCTAGCCTGCAGT
ACCCTTCAACCAACATGTTCCACGCGATCAAATCAACTTTGACCCTTGGATCATTCATCATCTCATCAAACACCCTATTC
GCCAACTTGGGTTGCCCCGACATTGCAAAAGCCTTCATCAAAGTTGTGTAACTAATCTTAGTTGGTGCAATCCCTCTCGT
TCTCATTTCATTGAAAAACGCTAGAGCTCCTGCGCTATCATCTATAAGAATGCATCCATCTATTATAATGTTATAGGAAA
CCACGTCTGGCTCGATCCCCGCATCTTCAGTCATCTCTCTTAGTAAATCCTCTGCCCTATCTATCTGCAACTGCTTACAA
TATCCTTTGAGCAGAACATTATAAGTAATCCTATTTGCAGGAACACCCATCCGAGCCATCTCGGCTAACACTTGTCTTGC
TCTATCCATCAACCCTGCATTTACAAAAGCTGACACAACCGTAGTGTATGTAACTTCATCTGGGTGACTGTTTCTATCAT
CTTGACGCCTCATTGCCTCAAGCATTCTAGCTGTGTCTGCCACACGCCCATTCTTCATATAACCTTTCATCAACGTCGTG
TAGATCCTTGAGTCTGGTGCAAAGACTTTAGGCAACAATGGTGGCTCACCACTCGGATCAACCGAGTTAGGTAGCAATTT
CTTGAACACATCTACAACCCCCTCTTCACTTACCTCATCCCGAGCCGAATAACCCGAGTCTTCATCATCCTCAAACGCAT
CTTCATCATCTTCTGCTTCTTCCTCTTCTTTCTCCTTCAAATCCTCAGCGTTGCATTCTCGTAGAACCTTACAAAGATCT
CTCCTTTTCTCCCTCATCGCTTGAACAATCCTCTCAGCAGTTCTCAAATCTCCAAACCCAACATAAGCTGCAACAAGAGA
ATGCATTGTAGTCATACAAACCTTAATCCCCTTGTCAATAATCCTTTCCAACACAAACACAATCAATTCCTTCCGACCAA
CCCTCGCACAAAGCTTAATCATAACATTGTAAGTCAAGACATCAGGCTCACAATCCCACTCAGACATTTCCTCGAACAAC
TTCCAATACTTGTCAGTATCACCAAGGTTAGCACAAGCGTTAAGCACCGCATTAAATGCCGCCGTATCAGGCCTAGATTG
ACCAACCAAAGACTGGTCACCAAATCGTTTGACTCGTCGCGTAATAGCGATGAAGAGTTTGATAGATTCTTCCGGACCAT
CATCTCCGGAAGCAGAGAGACTAGCTACTGCAGCTGTCCACGCTTTAACATGAGGTAAATACCCAGAACGAATCATGGAC
TTGATGACGGAGACGGCGTAAAGTGTTTGGCCAGACTTCGCTGCAGCCATGGCGAGGAGACCGAGGGAATTAGCGTCAAG
GCGATGCAGCTGGCGTTCATTGCGGAGGCGCGTGAGGATAGATTGTGCGCGCGTGAGACTCTCGGGTTTGGATTGATAAG
ATAATTGAGAAACTAAACGGCTAAGACAAGTTGGTCCAGGGAGATGAGTGGATTGAACATACTTAGCCCAAGCTTCATCG
GTTTTTCTATTGCGGAGGAGAAACAAAAGCTCTTGGTCGTTGTGTGTTGAATACGCCTCTGAGGGAGAGCCCAAGAAAGA
CGAGAGGTCTTCGGCGGAGCTATTAGCAGTGCCGGAGGCGGACCGTTGGAAAATTGGTCGACCAGCGTTGGTGAATGGTG
GGTTTATAGAGCAGAGGTTTATGGGGTTGTGGATGAGAGTGAAAGATACCGGAGGGGTTAATGAAACGGGCTTTGGGTAT
GGAGGAAACGACGAAGATGATGATGACGTCGGAGGTCGGAGAATGTTCATTTTAGGTCCATTGGAGAGAGAGTGTGTGTT
CTGTAATGAAAAAAAGCCTCCAAATGGATTATTCGAGTGGAAAGGAGTTGTGCTACGTCGTCGTTTTGAGTTCAAGCAAA
TTAATATCTCCATTTTATTTTTTCAAAAGAGCAAAACAATTATAATGATGATTTGAAGAAATTGTAGACAATAATATCAT
TCGTTTTCCGAATTTACAAAAATAAACTTTGAAGCTTTCATTTGTTTACCATCATTGAAGATACAGAAATAAAAATTATT
TTAATTTTTCAACGATAACACAACTTTCAATATAGTTTATCATTGTGAGATTACTAGCCTTCAAACTATATGAAGGTAAT
GAATTGTTGTAAGAGTTTTTTAGTTTCAGCAAGCAAGTGC
>AT3G09660.2 | chr3:2958631-2961630 REVERSE LENGTH=3000
TGGCGCTTCTGACATTATATTATGATCAATTTCTTATTCAAAAACAATTTCACTGCAGGAGATGTATAGTTTAGCTGATA
GAATCGGCCTACGAGTTCCAGACATTGATACTTTCCTAGAGAACCTGAATATTGCCGGATATTTACTCAAGAAGGGACCA
AAGACTTACCAGGTATATTCCTCCACCTAACTCAGAAACTAGAATGGTCAATCATAGATGGATAAAGGATTTGATTTAGT
TTTCTTACACTGCTTAATTTCATATACAGGTCCTTTCCTCATCTTATTCCCGGAGTCAGTCATCCAGGTCAAGATGATTA
GCATTCCGAGTAATAACCTTCCTTTATAACAGAAACATTTTAAGTAAATCTAGCATGTTCATTGCAATAGTATTGTTCAT
ATCTAATTATGAACCTGATCATCAAAATCAGTCAATTATATATTACACAATGCCAGAAACTCCTTAGTATTATCTCATGG
ACTTGGGTTGAATGTTTATGTTGTTGTTCACTCACACCTACTGAATTACAACTACGGTAGAACCTAGTATACATTGTTGT
ATAAGAGAGTAGCCTGATCAATATATTGATCTAGTCTTCTCTTGGACCTAACTTCCATTCACTTCCATAATAAGAATTAG
GCAAACCGAGCCAAAACTTGAAAGCTTCAGCCGCTCTCTTTCGTTCTACCCGCCTATCTATTCTGGCTTGTGAAGCATGT
TTGCTAGTGAACATCCTCGAGTGCATCTCCACATAGATCTTCTTGTACTTAGTCTTATTCGGAGGTATCCCATTCTCCTC
CATACATGCGATTATCTCCAATGCCTTCTTGAAAAAAGCAGCCCTGACACATATATCCGCTAGTGTATCTAACAACCCTT
CATCTGGTTTCAGCATCGGAGGAGCAGGATCTGAAGAAGAATCTGAAGGTGCTTCTTTCTTTTTCACCGCACACCTTTCC
TTTATCTCCTTCCAAAGCAAGAGAGCATCACCAGGTTTCCTCGCCTGCGAAACCCCATTGGCTAGACTCCCATAGGTTGC
CACATTTGGGTAAAACCCGTTTTCTTTCATTCTTGACACTACTCTCTGAGCATCCTCAATCAAACCTAGCCTGCAGTACC
CTTCAACCAACATGTTCCACGCGATCAAATCAACTTTGACCCTTGGATCATTCATCATCTCATCAAACACCCTATTCGCC
AACTTGGGTTGCCCCGACATTGCAAAAGCCTTCATCAAAGTTGTGTAACTAATCTTAGTTGGTGCAATCCCTCTCGTTCT
CATTTCATTGAAAAACGCTAGAGCTCCTGCGCTATCATCTATAAGAATGCATCCATCTATTATAATGTTATAGGAAACCA
CGTCTGGCTCGATCCCCGCATCTTCAGTCATCTCTCTTAGTAAATCCTCTGCCCTATCTATCTGCAACTGCTTACAATAT
CCTTTGAGCAGAACATTATAAGTAATCCTATTTGCAGGAACACCCATCCGAGCCATCTCGGCTAACACTTGTCTTGCTCT
ATCCATCAACCCTGCATTTACAAAAGCTGACACAACCGTAGTGTATGTAACTTCATCTGGGTGACTGTTTCTATCATCTT
GACGCCTCATTGCCTCAAGCATTCTAGCTGTGTCTGCCACACGCCCATTCTTCATATAACCTTTCATCAACGTCGTGTAG
ATCCTTGAGTCTGGTGCAAAGACTTTAGGCAACAATGGTGGCTCACCACTCGGATCAACCGAGTTAGGTAGCAATTTCTT
GAACACATCTACAACCCCCTCTTCACTTACCTCATCCCGAGCCGAATAACCCGAGTCTTCATCATCCTCAAACGCATCTT
CATCATCTTCTGCTTCTTCCTCTTCTTTCTCCTTCAAATCCTCAGCGTTGCATTCTCGTAGAACCTTACAAAGATCTCTC
CTTTTCTCCCTCATCGCTTGAACAATCCTCTCAGCAGTTCTCAAATCTCCAAACCCAACATAAGCTGCAACAAGAGAATG
CATTGTAGTCATACAAACCTTAATCCCCTTGTCAATAATCCTTTCCAACACAAACACAATCAATTCCTTCCGACCAACCC
TCGCACAAAGCTTAATCATAACATTGTAAGTCAAGACATCAGGCTCACAATCCCACTCAGACATTTCCTCGAACAACTTC
CAATACTTGTCAGTATCACCAAGGTTAGCACAAGCGTTAAGCACCGCATTAAATGCCGCCGTATCAGGCCTAGATTGACC
AACCAAAGACTGGTCACCAAATCGTTTGACTCGTCGCGTAATAGCGATGAAGAGTTTGATAGATTCTTCCGGACCATCAT
CTCCGGAAGCAGAGAGACTAGCTACTGCAGCTGTCCACGCTTTAACATGAGGTAAATACCCAGAACGAATCATGGACTTG
ATGACGGAGACGGCGTAAAGTGTTTGGCCAGACTTCGCTGCAGCCATGGCGAGGAGACCGAGGGAATTAGCGTCAAGGCG
ATGCAGCTGGCGTTCATTGCGGAGGCGCGTGAGGATAGATTGTGCGCGCGTGAGACTCTCGGGTTTGGATTGATAAGATA
ATTGAGAAACTAAACGGCTAAGACAAGTTGGTCCAGGGAGATGAGTGGATTGAACATACTTAGCCCAAGCTTCATCGGTT
TTTCTATTGCGGAGGAGAAACAAAAGCTCTTGGTCGTTGTGTGTTGAATACGCCTCTGAGGGAGAGCCCAAGAAAGACGA
GAGGTCTTCGGCGGAGCTATTAGCAGTGCCGGAGGCGGACCGTTGGAAAATTGGTCGACCAGCGTTGGTGAATGGTGGGT
TTATAGAGCAGAGGTTTATGGGGTTGTGGATGAGAGTGAAAGATACCGGAGGGGTTAATGAAACGGGCTTTGGGTATGGA
GGAAACGACGAAGATGATGATGACGTCGGAGGTCGGAGAATGTTCATTTTAGGTCCATTGGAGAGAGAGTGTGTGTTCTG
TAATGAAAAAAAGCCTCCAAATGGATTATTCGAGTGGAAA
>AT3G09670.1 | chr3:2968818-2971817 FORWARD LENGTH=3000
GAAGGCTCAGCATCAGCGTCTAACCCACTAATACAGATCTTTCTAAAATCGAGTCCGGTTCTTGTTAGTACCCAAGAGTG
GAATATACCTTTTAGATGGATTCTCTTCTCTTTCAAAGTTTAGAATTGTATGATTTAATCAGAGTTGAACAAACACTAGT
GAGAGAATGTAACAAAGTTATTTTTGTTTTTCCAGATTTGTGCAATTTAATGGTCAATAATTCATTTGAATCCAAAACTA
ATTATGAATTTGAATAAATAAATTAGAATCCAAACAAAATTAACCTCAACTCGGAGGAAAATAGAATAAGAGATGTCACT
GAATAAGTACATAGACATGCCTTCAAATATCAAAAAAAATTCATAAAATGTAGTAGAGCTCAAGACCTAGGCTTCTCCTT
CTTTTCCTTGAAAAGGGCCAAGAGTGAGACACCAGAGACCTTCACCACTTTGAACCTAACTCCGGGAATATCTCCGACGG
CATGACCTTTACGCCCAAATCCAGCAATCAACACCTCGTCCTACACACAGTATCAATGAATGAGTAATTGGTAAGAATAT
AATTTGATTACTCATTCAAAAGTAGATGTCAATCTAACTTACATTTTCTTCAATGTAGTTCAAACAACCATCATTGGGGA
CAAAGGCAGCAATCTTTTTACCATTCTTGATCAACTGAACTCTAGCACACTTACGGATAGCAGAGTTAGGCTGCTTAGCC
TCAATACCACTGCATAATCAAACACAGAGTCTCATCAAAGTCAAGATCTATACTACTAACAAAATCAAGAAATGGTAAAT
ATATATGTTTATACAAACTTACATTTTCTCAAGAACGATTCCTTTAGCGTGAGAAGAACAAGCAAAAGGCTTCTTCCACT
CGTTGCCTCGATTAGACTTCTTGTAATGCTTGTCCGCCCACCTCTGAGTAATCCGAAGCTGCTTAAGCTTGCGACCAGCT
CCCATACCACGTGTCTTACTGAAGATATTCAAATAGAAGATAAAAGAAATTGAGAACCAAAGGACATTTCATCAGATGAA
ATCAACTCACTCAGAACATATAAAACAAATTCGGAGTTGATAAAGAACATAAAGTTATAATCTAAATCACAAATACTTAA
CACAAGAGGAGAGTGTAGTAAGGAAAAAAATCAAAAATCATAATCATAATTTCCACATTTCAGACCAAATAACTCCAACG
TTTATAAGAAAAAACTACGAATTATAGCAACTTCGTAGCTTCAACAGGGTGATTAACAAAGTATTACTACACGACGTATG
AATGTCATTCAAATCCCTTAATTCAACCATCCCGACCCGAGATAACGAAAACGGCAAGGCACCAAAGAGAAACCGGAATA
AACAAAAAAAACATAAAACAAATCCTAAACCCGACATAACAAAAACACGATCACTTATAAGCGGAGAGATGAGACTGAAA
CATAAAGAGTCTAAGAGAGGATACCGTACCCCATGTTGACGACGGCGCGAGTGAAAAAGTCGAGAGATGAGCTGAAACTG
CTAAAGGCGCGACGTTTTAAGTTCGTGAGAGATTGAAAAACCCTAGTGATAAGAAAATAGGTATATATAGGCTTGGGTCA
AGACTCGTGAGAGCCCTGGTTTAGGCATTAACCGGTCTGCAATGAAATTGATTAAACGGCAAATGATTATTTTTATATTT
GGGCTTAACAAGAAGGCCCATCACATGTCAACCCAAATATTATGCCAACTCCTTAAGGTAATAATACGGGAAAAATGTCG
TTTTATACGTGAACTTTAAAAAATGGCCATTTAATACGAAAATTTTTGTGTGGCCAAATAAAACATAATAAAAACGTTGA
CCGGCCGTTTCACACAAATATTATTGTTGACTACGCCAAAGTCTCCATGCCGTTATCTTTCATTAACGGATCCGTTAATT
CCGTTAACACATGTTAATTAGTTTCCGTCAATACTCAAAACGACGTCGTTTTATTGAAATCAAAAAATCAAAATTCCTAA
AATTGATTTCAAAATCTCTAAATTCCAAAAAAACAAATCCTTAATTCCTAAATTCCAAAAATCAAATCCCTAAATTCTAA
AAACCAAATCCCTAACAGCCTCTTATTTTCAGCAATTGGTCGTCGTAATAGTCATCGTCGTAAAGATCCTCAAGAGAGCT
AAAGAAGGGCCTTCGCTTTGATGTTTCCTCCTTGTTCATCATCGATCTTGTTCCTCCCCCTTCGTGAATTCAAACGAACA
ACTGCTGTCAATAGTCGAATGTTATTATTCATATTCAAATTGGTTCTCATGTGTGTGTGTTCGTAACATTTTATTCACAA
GACAACAAAACAAAAACAGGGAAACTTCCAACATGATGAAATAAGATTATGAGAGTGAGAAAAGAACCTTGGACAACGGG
ATTGAGATTCCTAAAGAAGAACATGATGTTGCCATGTGAAGCAGATGGATTGAAGAAAAATGAATTGGATTCCATTTTGG
AATTTAGGGATTTTGAAATCAATTTGGGAATTTTGATTTTTTGATTTCAATGAAATGACGTCGTTTTGAGTATTACAGGA
AACTAATTAACGTGTGGTAACGGAATTAACGTATCCGTTAGAAAAAGATAACGGTATGGGGATTTTGGCCTGGTCAACAA
TAACATTTGTGTGAAACGACCGGTCAACATTTTTATTATGTTTTATTTGGCCACACAAAAAATTCACGTATTAAATGGTC
ACTTTTTGAAAGTTTACGTATAAAACGACATTTTTCCCGTAATACCGTATACGCTGCATTGAAACATTCCAGTCCTAGTC
ACGTGCACGGTGCACCTACTAGCCCACGACTCCCACACTATCCGCCACGTCAGAAAACGAAACCGGTTGTAGCAGGTAAA
AGGCACACAAAGCTAAGCATAAGGAAGCGCGCGACACGCACCGGTTCAGCCGGTACTCTGCGTCGATAAACGACATGCAA
GACCGTCCATTTTCTTAAAAAAGCGATCTTGATCTGACGG
>AT3G09670.2 | chr3:2968818-2971817 FORWARD LENGTH=3000
GAAGGCTCAGCATCAGCGTCTAACCCACTAATACAGATCTTTCTAAAATCGAGTCCGGTTCTTGTTAGTACCCAAGAGTG
GAATATACCTTTTAGATGGATTCTCTTCTCTTTCAAAGTTTAGAATTGTATGATTTAATCAGAGTTGAACAAACACTAGT
GAGAGAATGTAACAAAGTTATTTTTGTTTTTCCAGATTTGTGCAATTTAATGGTCAATAATTCATTTGAATCCAAAACTA
ATTATGAATTTGAATAAATAAATTAGAATCCAAACAAAATTAACCTCAACTCGGAGGAAAATAGAATAAGAGATGTCACT
GAATAAGTACATAGACATGCCTTCAAATATCAAAAAAAATTCATAAAATGTAGTAGAGCTCAAGACCTAGGCTTCTCCTT
CTTTTCCTTGAAAAGGGCCAAGAGTGAGACACCAGAGACCTTCACCACTTTGAACCTAACTCCGGGAATATCTCCGACGG
CATGACCTTTACGCCCAAATCCAGCAATCAACACCTCGTCCTACACACAGTATCAATGAATGAGTAATTGGTAAGAATAT
AATTTGATTACTCATTCAAAAGTAGATGTCAATCTAACTTACATTTTCTTCAATGTAGTTCAAACAACCATCATTGGGGA
CAAAGGCAGCAATCTTTTTACCATTCTTGATCAACTGAACTCTAGCACACTTACGGATAGCAGAGTTAGGCTGCTTAGCC
TCAATACCACTGCATAATCAAACACAGAGTCTCATCAAAGTCAAGATCTATACTACTAACAAAATCAAGAAATGGTAAAT
ATATATGTTTATACAAACTTACATTTTCTCAAGAACGATTCCTTTAGCGTGAGAAGAACAAGCAAAAGGCTTCTTCCACT
CGTTGCCTCGATTAGACTTCTTGTAATGCTTGTCCGCCCACCTCTGAGTAATCCGAAGCTGCTTAAGCTTGCGACCAGCT
CCCATACCACGTGTCTTACTGAAGATATTCAAATAGAAGATAAAAGAAATTGAGAACCAAAGGACATTTCATCAGATGAA
ATCAACTCACTCAGAACATATAAAACAAATTCGGAGTTGATAAAGAACATAAAGTTATAATCTAAATCACAAATACTTAA
CACAAGAGGAGAGTGTAGTAAGGAAAAAAATCAAAAATCATAATCATAATTTCCACATTTCAGACCAAATAACTCCAACG
TTTATAAGAAAAAACTACGAATTATAGCAACTTCGTAGCTTCAACAGGGTGATTAACAAAGTATTACTACACGACGTATG
AATGTCATTCAAATCCCTTAATTCAACCATCCCGACCCGAGATAACGAAAACGGCAAGGCACCAAAGAGAAACCGGAATA
AACAAAAAAAACATAAAACAAATCCTAAACCCGACATAACAAAAACACGATCACTTATAAGCGGAGAGATGAGACTGAAA
CATAAAGAGTCTAAGAGAGGATACCGTACCCCATGTTGACGACGGCGCGAGTGAAAAAGTCGAGAGATGAGCTGAAACTG
CTAAAGGCGCGACGTTTTAAGTTCGTGAGAGATTGAAAAACCCTAGTGATAAGAAAATAGGTATATATAGGCTTGGGTCA
AGACTCGTGAGAGCCCTGGTTTAGGCATTAACCGGTCTGCAATGAAATTGATTAAACGGCAAATGATTATTTTTATATTT
GGGCTTAACAAGAAGGCCCATCACATGTCAACCCAAATATTATGCCAACTCCTTAAGGTAATAATACGGGAAAAATGTCG
TTTTATACGTGAACTTTAAAAAATGGCCATTTAATACGAAAATTTTTGTGTGGCCAAATAAAACATAATAAAAACGTTGA
CCGGCCGTTTCACACAAATATTATTGTTGACTACGCCAAAGTCTCCATGCCGTTATCTTTCATTAACGGATCCGTTAATT
CCGTTAACACATGTTAATTAGTTTCCGTCAATACTCAAAACGACGTCGTTTTATTGAAATCAAAAAATCAAAATTCCTAA
AATTGATTTCAAAATCTCTAAATTCCAAAAAAACAAATCCTTAATTCCTAAATTCCAAAAATCAAATCCCTAAATTCTAA
AAACCAAATCCCTAACAGCCTCTTATTTTCAGCAATTGGTCGTCGTAATAGTCATCGTCGTAAAGATCCTCAAGAGAGCT
AAAGAAGGGCCTTCGCTTTGATGTTTCCTCCTTGTTCATCATCGATCTTGTTCCTCCCCCTTCGTGAATTCAAACGAACA
ACTGCTGTCAATAGTCGAATGTTATTATTCATATTCAAATTGGTTCTCATGTGTGTGTGTTCGTAACATTTTATTCACAA
GACAACAAAACAAAAACAGGGAAACTTCCAACATGATGAAATAAGATTATGAGAGTGAGAAAAGAACCTTGGACAACGGG
ATTGAGATTCCTAAAGAAGAACATGATGTTGCCATGTGAAGCAGATGGATTGAAGAAAAATGAATTGGATTCCATTTTGG
AATTTAGGGATTTTGAAATCAATTTGGGAATTTTGATTTTTTGATTTCAATGAAATGACGTCGTTTTGAGTATTACAGGA
AACTAATTAACGTGTGGTAACGGAATTAACGTATCCGTTAGAAAAAGATAACGGTATGGGGATTTTGGCCTGGTCAACAA
TAACATTTGTGTGAAACGACCGGTCAACATTTTTATTATGTTTTATTTGGCCACACAAAAAATTCACGTATTAAATGGTC
ACTTTTTGAAAGTTTACGTATAAAACGACATTTTTCCCGTAATACCGTATACGCTGCATTGAAACATTCCAGTCCTAGTC
ACGTGCACGGTGCACCTACTAGCCCACGACTCCCACACTATCCGCCACGTCAGAAAACGAAACCGGTTGTAGCAGGTAAA
AGGCACACAAAGCTAAGCATAAGGAAGCGCGCGACACGCACCGGTTCAGCCGGTACTCTGCGTCGATAAACGACATGCAA
GACCGTCCATTTTCTTAAAAAAGCGATCTTGATCTGACGG
>AT3G09680.1 | chr3:2966197-2969196 REVERSE LENGTH=3000
GCTCTACTACATTTTATGAATTTTTTTTGATATTTGAAGGCATGTCTATGTACTTATTCAGTGACATCTCTTATTCTATT
TTCCTCCGAGTTGAGGTTAATTTTGTTTGGATTCTAATTTATTTATTCAAATTCATAATTAGTTTTGGATTCAAATGAAT
TATTGACCATTAAATTGCACAAATCTGGAAAAACAAAAATAACTTTGTTACATTCTCTCACTAGTGTTTGTTCAACTCTG
ATTAAATCATACAATTCTAAACTTTGAAAGAGAAGAGAATCCATCTAAAAGGTATATTCCACTCTTGGGTACTAACAAGA
ACCGGACTCGATTTTAGAAAGATCTGTATTAGTGGGTTAGACGCTGATGCTGAGCCTTCCTACTCTGCAGAAACATCTTC
CTTGCAACTATCAGATCCACCAGAGCAGTTCTTGTTACTCGGCTGCTCTCTCAAGTCCAAGCCACTGATTTTCTCCCCGG
TTAGATTGCTGTCCATAATAGATTTCTCATCCGCTACATTTGCAGCTTCTTTCTTATCCTCATGTACGACCTGCTCCTTA
GAAGAGTCTTTCAAGTCTCTAGACTCCAACATCGGGTCCTCCACAAGGTTAGTACTAGGAGCTTCCTTTCTGACCTGATC
AAGTTCTCCGGATAGGTTGTGGTCTAGGCTGACAGAATTGGATTTCCCACTTGTGGTTTTGGTAACAGAAGCAGCGTGAG
GGCTTGAAAGTGTAGTTGAAGGAGAAATTTCTCTTGCTGATAATGCTTCGGCTTTAGGTTTCTCCTGAAGACTCTTTCCA
CTGCCATTGCTCTTGGCTGCCTTTTTGGAGGTCGAATCACTGCAAGGTAAGAGTCTGGTTGGTGTTGAACAATGCATCTG
GTTTGCCACTTTCAATATGCTTGCCCCAATTCCGAAACTTTTTCTAGCTTTCTGTGGTGTAATCTTATCACCAGCAGACA
AATTATTTTTTCGATCATTTTTGGGAGAAACTGGAGATCCTGGATCCTCTGTTTGCAGGTTTGCCTTAATCTTTTTCGTG
GACTTGGGAACTTTTGACTGCACAACCTTGCGTTTCTTTTCGCAATGCGGAACATTACCAGACTTTTCATGTGATGTGTT
CCCATTATGTCTGCTTACGCGTTTCTCAGCAATGAACTCTGCCAAAGTTTTCTCCTTTTTCTTTGGAACAATAGTTTCTT
CATATTCAAACACTCCATCGTGTTTACAGTCACCTTTATCAGGATCAGAAACTTCAACTAAGCTACTTTGCTCTGTTTGC
AGGTTTGTCTTTCTTCTTTTAGTATAAACTTGTTTACTCTTTGTTGGTTCAGGATCAGAAACTTCCACTAAGCTACTTTG
CTCTTCTGCAGGAGAAATCTTGGGTGCAGACTCTACTGACCCCTGGAGTGTCATAAACTCGGGGAGGTCAGTATAGCCTT
TCCAGCGATTAAAAGCTAATAACTGTGCTCTCTGACTTACAAGCTGCAGCGCATCAGTAGCATCATAGCTAGGAGAGCAT
GCTAAACGCTTCACATATCCCACAAGGTTTGCAGGTTCAAAGAAGACTGCACTTGAGACCTTGTCTCCACCGTGTATTGA
GCTTGAATCTTCTCGGATTCCAGGATTGATTACATTCTGAGTCTTGATCTTCTGATAGACTTCCTCTGAGATACAAGAAC
AAGCTAAACCAAACTCTATCCTTCTTGATACCTCTTCTAACGCAAAATCAATAGCATCAATAAAATCAGGTAGACTACTC
TGCTTTGCCATTTGGGAGAAATGCTGTCGAAAAGGCTTAATCCGTGACGCCTCATTCCAAGCAAAGGTGCAATCTCCAAA
ATAAGTTACTAAGAAACTTCCTTTCTTGAAATGCTTCTTCGCCTTGTCTGTTGCAGCCGAGGCATCAAACACCTGTCCAG
GCCACCACGGATGGCTCCTTACTTTAGCCCAAACCAAATCTGAGTCAGAGATCTTCACCTTCGCAGCTACATGGGCAATT
TCATCATCCAAAATACTCTCATCCTTGCTCTCATGCGGTTCTAAACCCATAAAACATACAACATCCAAGTCCTCAACTTT
TGTTCCTTGCTTTTCTAAGCCATCGGGTTTTCTATCCTGAACAAGGTCTTCACTATCCAGTCTGCCATCAGAAACCTTCA
CATCACTGAGATCAGCGCCATGAGAACAGACCATGTCAGGTTCCACTTCCTTCTCAACAAGAAGCCCCCTTTTCTCTACC
ATCATGACCTCTTCGCTATCTACTAGAACCTTCTTGTCACTTTGGTTACTCTCTCCACCTACATTTTCGGTTCTAGTGCC
TAGATCTAACTCTCCATTTACAGATTCCGTTTCCTTAACAAGATTAGTAAATCCATTTACTTTCTCCATCCCATTATCAC
CAGCTGAAGCAAAGTTGCCGCATCCTTCTTTATCATCTCCAATTGTTTTCAGCTCCTGAGCTTGACCAGCTAGGGCTTCA
GACATTTGATCATTTCCGACCTCTAAACTCGACGCATTAGCCTCTGAGACTGATTCAATACGTTCTGATTCCGTCGACAT
AAGCAGTACCAAAACAAAACCCTAGAAAATCATCAGAAATTTTCTTCAGTTCATTTCCCAACAAAACATATAACAGAACC
TACAGGTGAAGAAAGAAAGATAGAGAAGGTGCTCACAACAAACCTCTGGTCACGGTGGTGATGAACAGCGAATTTTCCGG
CGGCGGGAGCTCGTTTATAGAAATGAAGTAAACGAAGACGTCAAATCGAACCAGAAACGGGTTTCTCGTTTTTTTTTTGT
TGTTGTGAATTTTTGTGCGGTTCAGTCCACGTGGCGGACAACTAAAGCTTTATTAATTGATTTTATCCTTTCTTTTGGTT
ATCTTTGGGTTTTAGGGTTCAATCATTTGGCCCACTTACCAAAAACCCATCACAAAAAGCCCTTTACCTTTTTCCCGCCA
AAACCCATTGGCCTAAGCGAGATTTTTCTCTGCGACTGAC
>AT3G09690.2 | chr3:2974593-2977592 FORWARD LENGTH=3000
AAAAGAACTATAGGAACACGTTGTTCTTGGTCTTCGTTCCATTATGGAGAAATGTGTAAATAACACCAAGAAGATGATTT
AGTCCTCTGCTTTGGTTGAAGATTTCAGATTCTATAGGTTATAACAAAGCAGAGTTCATTTTGAGAGTACATTTGGCACT
GCAAAGAGTGCAAGTGAAAGAACATTTTATTAAAGCGGCTATCCCTTAATTGGAAATGCAATATTTTTTTCTTCTTATAG
TTTTATGTTTGAACAAAACCAGAATCCGACTAGACTCATTTTCAGTTTGGTTTATATATTTCTCACGCTGAAAAAGTTAA
ATACCCACGTTATACATCATCATGATAAAAAAATGAACTAGACCAATAACTTGGAACTACATGGCTTGATAGGATCAATC
AATCTAATGGTTATTGCTTAAAGAGAACGATCTAGACTAACTACTCGAAACTAGGCCACATGGCTTTGTGGTTGGGATCA
ATCGACCTCACCCAAAGGGTTTCAAAACGCAGAACCAGAGTTCTTGGTTTTTCCAAGCATCATGTCTTTGGCTTCATTGA
TCTTAGACGCAAGGTAATGGCTTCCTCCTGCATCTGGATGATTAGCCACCATCACTCTACGGTGAGCTTCCTTCACCTTC
TCTGCCGCTACACTCTCCCTATTCAAACACCACAAGTGACAAACTCATCAAGCCATAATAATGTCGCAAAAACCACCACT
AAACATATGCAAACCATTTACCCTTGTGTAAGAACATAGTTTGGCCCCTATGCAAACTTGTTAAAAACTAGTGTGGCATA
CCTACTGCCTATAAATGATCATTTACCAATTCTACCAAAAATGAAAGAGTCAGAAAGAAACTCCCCTATGACTAGCCAAA
GATGAAGATATATTTAAGAACAGGAGGAGTCCCTCGAGGAGGACTAGTGTGAGAAACCATACCGCCTATTTCAAATCATT
TACACAGCGGAGACTTTACAAAACTAGCAGAAGAGAAACCTTATTTAAAACAAAAGTCCCAAGACCACTAGTATCATTTG
TAGTGAGAGGCTAAACTCTAAAGACAGAAAGAAAGGTACCTAACACCGAGAATTAGAGCAGCTTCTCTTCGATTCATAGT
AGCTTGGAAACCACCTTCATAGAATTTTCGCATTCTAGGCCTAACTGGTCTCAGCTTAAACGCTTGCCATGCCTCTATTC
CATATTTACCAGCATAAGCAGCAGCAGCAACAGCAGCGCCTGCAATTATCGCTGCAACCTGGAGAGCATACGAGAAGCGA
AGAATATTATTCCATACGTCAGACAAGATGAAACAGAGTAAACCATAGAAAAAACACTCTGATACTGACACAAACCCCAA
ACACAAATGAGCAAAAATAAAAGCAGAAGCTCTAAAAAAGGAGGATTCTTTTAGAAACCCTAATCGAATCAAAGGGATGC
TTTGAAATATCATCAAATCATTTTTCCAAAATCAATCAGCAAAAACAGTAAAGAGTGGAAATTGTAGAGAACCCCGAAAG
AAGAACATACGCAGGCAAACTTACCATTGTTGTAGAGGATTTGAGCTAGACAGTGTACTGAAAATAAACACGATCTGATC
TGATAGGAAACAACTCTTCAGTGTTCGATTTTGTCGATCAATTTGAGGATTAGGGTTTTAGCTATTTCCTGGTTTGCTTG
GACTTGGCCCAGATAGGTTGGTTGCGTTGCGTAAATAGTAGTCGAAACCTTCTAACTCTTTTAGTGGGTTTTAGATTTCT
TTCGATATGGAAAAAAATAAAAACAGAACCGGTTTATTTTCTCTTGGATTCGGTTTTATCAAATCAATAATTTTGGTATG
GTTTAAATTCGGATCAGTTACATTTAGTTTGCATCCATTAGTACTGAGAGTTGTGTATACTCTTTATCTTTCAAAAACTT
GGTGTTAAAATCTTGAATAGAACTAATAGAGAGTTGAGAATGAAGAAGTAGTTGGCAACGTCAACAAAATATGCGTTTCA
CTGCCAACACGATCATAATGACACAAGACTACAAGAGAGTTCTTCAAGTTGTAAGTATTATTCTAGTTTTCTTTAATATA
TGAAAGAGTGAAATAAACAATAGAGAGACTTACACTGCACAAATGAATCAACGTAACACTTTCTTGTAACCAACATTGCT
TATACTTGATACACAATCTCATAACTCCATATTCATTGCGACAAAAAATCATATAATGATGAATTACTATACCTCGGTTG
GTCACGGCGTTCTCTCTGCCTTGAGAACGCCTTTTTCCACCTTTGGCGGGGCGGAGGATCGTCTGGGTTTGGGTGCAGGT
GAAGCCGAGGTGGAGAGCCGTTTCTTTGCTGGTGCTTTCTCCGGTAATATACTGCTTTCCTCTGTTGTGGATGTGGTCAC
CGCTACTCGTGATGAGGTTTGAGACTTGGGCTTGCCTCGTGCTGATTTTGTTGTAGGAATCAGATTGCTACTACGCCTAG
CAGTTGAGCTACTCAGGGTCTCGTCATCACTAACCGATGGCCTAGCAATGCTGGGCCTACGGTTCCTCTCCGAGCTCTTG
GCCTCATCATCACTGCTTTTGGATTTTATGGACGATGGGATGGGCCGCTTCTTTCTCGGGTTTCTGGTGGCTGTGGATGA
TGCTGATGGGGTATTGGGTTTAGTCGAGCTATTGAGTTTGTTGCGGTTTGAAGATTTTGCTGTTTCTCCTCCTTGGGAAT
TACGGTTAGTCGAGTTCTTAACCGAGGAGTTGTCGTTGTTGGTGGTGTTTTGTTCTTTCTCTGAACTCTCCCATGGCCGG
CCAGCCATCCACCTCTCTAACCAGCTCCAACCCCAAGTCGGGTTGCTAGGATCCATGAACATCGGATTTGCAGTTTTCGA
GAAGCTCTTCAAGTTTTGCTGCAAAGATGAGTCGGATATAATCATAAGCATTAAACCATATCCAATTATGTTAGCTAGAG
TTATGTAGATAGATATCAAACTTCAGGCCTCAGGAATCTT
>AT3G09690.1 | chr3:2974593-2977592 FORWARD LENGTH=3000
AAAAGAACTATAGGAACACGTTGTTCTTGGTCTTCGTTCCATTATGGAGAAATGTGTAAATAACACCAAGAAGATGATTT
AGTCCTCTGCTTTGGTTGAAGATTTCAGATTCTATAGGTTATAACAAAGCAGAGTTCATTTTGAGAGTACATTTGGCACT
GCAAAGAGTGCAAGTGAAAGAACATTTTATTAAAGCGGCTATCCCTTAATTGGAAATGCAATATTTTTTTCTTCTTATAG
TTTTATGTTTGAACAAAACCAGAATCCGACTAGACTCATTTTCAGTTTGGTTTATATATTTCTCACGCTGAAAAAGTTAA
ATACCCACGTTATACATCATCATGATAAAAAAATGAACTAGACCAATAACTTGGAACTACATGGCTTGATAGGATCAATC
AATCTAATGGTTATTGCTTAAAGAGAACGATCTAGACTAACTACTCGAAACTAGGCCACATGGCTTTGTGGTTGGGATCA
ATCGACCTCACCCAAAGGGTTTCAAAACGCAGAACCAGAGTTCTTGGTTTTTCCAAGCATCATGTCTTTGGCTTCATTGA
TCTTAGACGCAAGGTAATGGCTTCCTCCTGCATCTGGATGATTAGCCACCATCACTCTACGGTGAGCTTCCTTCACCTTC
TCTGCCGCTACACTCTCCCTATTCAAACACCACAAGTGACAAACTCATCAAGCCATAATAATGTCGCAAAAACCACCACT
AAACATATGCAAACCATTTACCCTTGTGTAAGAACATAGTTTGGCCCCTATGCAAACTTGTTAAAAACTAGTGTGGCATA
CCTACTGCCTATAAATGATCATTTACCAATTCTACCAAAAATGAAAGAGTCAGAAAGAAACTCCCCTATGACTAGCCAAA
GATGAAGATATATTTAAGAACAGGAGGAGTCCCTCGAGGAGGACTAGTGTGAGAAACCATACCGCCTATTTCAAATCATT
TACACAGCGGAGACTTTACAAAACTAGCAGAAGAGAAACCTTATTTAAAACAAAAGTCCCAAGACCACTAGTATCATTTG
TAGTGAGAGGCTAAACTCTAAAGACAGAAAGAAAGGTACCTAACACCGAGAATTAGAGCAGCTTCTCTTCGATTCATAGT
AGCTTGGAAACCACCTTCATAGAATTTTCGCATTCTAGGCCTAACTGGTCTCAGCTTAAACGCTTGCCATGCCTCTATTC
CATATTTACCAGCATAAGCAGCAGCAGCAACAGCAGCGCCTGCAATTATCGCTGCAACCTGGAGAGCATACGAGAAGCGA
AGAATATTATTCCATACGTCAGACAAGATGAAACAGAGTAAACCATAGAAAAAACACTCTGATACTGACACAAACCCCAA
ACACAAATGAGCAAAAATAAAAGCAGAAGCTCTAAAAAAGGAGGATTCTTTTAGAAACCCTAATCGAATCAAAGGGATGC
TTTGAAATATCATCAAATCATTTTTCCAAAATCAATCAGCAAAAACAGTAAAGAGTGGAAATTGTAGAGAACCCCGAAAG
AAGAACATACGCAGGCAAACTTACCATTGTTGTAGAGGATTTGAGCTAGACAGTGTACTGAAAATAAACACGATCTGATC
TGATAGGAAACAACTCTTCAGTGTTCGATTTTGTCGATCAATTTGAGGATTAGGGTTTTAGCTATTTCCTGGTTTGCTTG
GACTTGGCCCAGATAGGTTGGTTGCGTTGCGTAAATAGTAGTCGAAACCTTCTAACTCTTTTAGTGGGTTTTAGATTTCT
TTCGATATGGAAAAAAATAAAAACAGAACCGGTTTATTTTCTCTTGGATTCGGTTTTATCAAATCAATAATTTTGGTATG
GTTTAAATTCGGATCAGTTACATTTAGTTTGCATCCATTAGTACTGAGAGTTGTGTATACTCTTTATCTTTCAAAAACTT
GGTGTTAAAATCTTGAATAGAACTAATAGAGAGTTGAGAATGAAGAAGTAGTTGGCAACGTCAACAAAATATGCGTTTCA
CTGCCAACACGATCATAATGACACAAGACTACAAGAGAGTTCTTCAAGTTGTAAGTATTATTCTAGTTTTCTTTAATATA
TGAAAGAGTGAAATAAACAATAGAGAGACTTACACTGCACAAATGAATCAACGTAACACTTTCTTGTAACCAACATTGCT
TATACTTGATACACAATCTCATAACTCCATATTCATTGCGACAAAAAATCATATAATGATGAATTACTATACCTCGGTTG
GTCACGGCGTTCTCTCTGCCTTGAGAACGCCTTTTTCCACCTTTGGCGGGGCGGAGGATCGTCTGGGTTTGGGTGCAGGT
GAAGCCGAGGTGGAGAGCCGTTTCTTTGCTGGTGCTTTCTCCGGTAATATACTGCTTTCCTCTGTTGTGGATGTGGTCAC
CGCTACTCGTGATGAGGTTTGAGACTTGGGCTTGCCTCGTGCTGATTTTGTTGTAGGAATCAGATTGCTACTACGCCTAG
CAGTTGAGCTACTCAGGGTCTCGTCATCACTAACCGATGGCCTAGCAATGCTGGGCCTACGGTTCCTCTCCGAGCTCTTG
GCCTCATCATCACTGCTTTTGGATTTTATGGACGATGGGATGGGCCGCTTCTTTCTCGGGTTTCTGGTGGCTGTGGATGA
TGCTGATGGGGTATTGGGTTTAGTCGAGCTATTGAGTTTGTTGCGGTTTGAAGATTTTGCTGTTTCTCCTCCTTGGGAAT
TACGGTTAGTCGAGTTCTTAACCGAGGAGTTGTCGTTGTTGGTGGTGTTTTGTTCTTTCTCTGAACTCTCCCATGGCCGG
CCAGCCATCCACCTCTCTAACCAGCTCCAACCCCAAGTCGGGTTGCTAGGATCCATGAACATCGGATTTGCAGTTTTCGA
GAAGCTCTTCAAGTTTTGCTGCAAAGATGAGTCGGATATAATCATAAGCATTAAACCATATCCAATTATGTTAGCTAGAG
TTATGTAGATAGATATCAAACTTCAGGCCTCAGGAATCTT
>AT3G09700.1 | chr3:2972094-2975093 REVERSE LENGTH=3000
AACCCTTTGGGTGAGGTCGATTGATCCCAACCACAAAGCCATGTGGCCTAGTTTCGAGTAGTTAGTCTAGATCGTTCTCT
TTAAGCAATAACCATTAGATTGATTGATCCTATCAAGCCATGTAGTTCCAAGTTATTGGTCTAGTTCATTTTTTTATCAT
GATGATGTATAACGTGGGTATTTAACTTTTTCAGCGTGAGAAATATATAAACCAAACTGAAAATGAGTCTAGTCGGATTC
TGGTTTTGTTCAAACATAAAACTATAAGAAGAAAAAAATATTGCATTTCCAATTAAGGGATAGCCGCTTTAATAAAATGT
TCTTTCACTTGCACTCTTTGCAGTGCCAAATGTACTCTCAAAATGAACTCTGCTTTGTTATAACCTATAGAATCTGAAAT
CTTCAACCAAAGCAGAGGACTAAATCATCTTCTTGGTGTTATTTACACATTTCTCCATAATGGAACGAAGACCAAGAACA
ACGTGTTCCTATAGTTCTTTTTTACTTACTCTTTGGTAGTGAGCTACTGTCAGATAAACCTGTCTTTGGTTGATCCGGTC
TATGGGTTTCCGTTCTTTGTTCCAATAACTCTACCGGGCCCTTTGGTTCTCCAAATATGGCCGAAAAGATCTGCGTGTGG
CACTCATCACAGAGATAGAAGTAAGAGAAGTGGCCTTCGTTTGGGAGTCTATGTACCGTTGCTTCTGGTATGACTCGACT
AATGTAATCTGTCACTGAAGGTGGAGTGACTCGGTCGTCCATACCCTATGTGACCACAAGCAAAATGAGTAACTCACAAC
TTGACAAAGGTGATCTTGTAGATGGCGGTTTTAAGTGTGATTTCAACAAACCTGCCATATGTGTATAGGTTTCCGAAAAC
CAATTAGTTCACATTCGGATTCACTGTACATTGACATTAGCCAAGAGAGGACGCCATTGGTTCTACACTTCTTCTGCATG
TGGAACTCGGGAAGACTAAAGCCCCAATTTGATACCTGTAATGCGGCTTCTTCCACAAATGGTTTTGCAGTTCCTTGGCG
TACAGACTCCTCCACATTCCTTTGGTAAAGATCTTCAAAAACTGGATCTGCGGTTACAAGTTTGTCCTGAAATAGAAAAG
TGGTGTATACAGGTTTAGCTTGTGAGCCATAACTCACAAAGACTCAAAACCTTGGGAAGAAACACTTGATGAATACAGAC
TTACCTTTTCTCCTAATGACACTGACATCCACTTATCCAGCGGCTCGAGATTACCAGAGAGAAAGGACCTACGGTAGGAG
AAAGGAAGAAGACTTGGCCACCGACGTGCTAAGAAGTACATGAATTTCCTCTTTCGTTGCCACTGCTCCCACGTTTTTGC
CATCTCTTCCTTTGTCATGCTTGGCTCATATGGATTTATCATAGGCGCTACCATGGCAACTCCTGTAGATTTATAAAAAT
CAATACCTTCCCATATTATTTTGTGTCATTCTGTGAAAAACATGAGTTGGCCATGAATTGTGAATTTTCAAATTTTATCC
AAAAAATTGAAGGTACCAGCTATTTGGTCCGGAAAATATCTCATTGCAGCCCAGGCATGCACACTACCACTGGAATAGCC
GAGTAACCAGAACTTGTCAACAATCCCTAGAGCAGCAGCTAGGTCAATCATATCCGAGGCAGATGAGCTAAGGTTCCGAG
CACGATGGGGATCACTCTCTCCAAACCCTGGAAGATCATATGACACTAGACGAACACCATAGTCCTTGAGCAATGATTCT
TTTACTCCAGGTATACCTTGATAAGATAATGTTGAAACAGTAGAAGCAAATCAGATGTAATTGCATCATTAAAAGTAAGC
TGAAGCTGAAACAAGGAGCTTATTTGATCATACCTGCAAGCCGAGAGGAAAGAAAAGAATGAGGAACAATTAGAGAGTGT
CTAGCTCTGTCAGCTGAAACACCAAGCTCCTGGTAAGCTAAATATCTACCATCTGGAAGCTGTACACGGCTTGCACTAGT
AGGATGCAGACGGATTTTCTTCAACAAAGGGACAGATCTATCATGGTCTGAACTAAAACTCAATGCTGCACTTAAAAGTT
GGATATGTCAGAGTAAGGATACAAGCCTCTCTTGCACCAACGAGAATCTATTCAAGACTGCCACTTAAACCAATATCTAA
GCAGAATCAAGTTAACTACATACAACAACCTCAAAAAATTCTATAAGGTTCATCCCAATACACAGTTTTCTAGCAGACAT
TTTGAATAACTGTTCATTATAAGAGTGTGGCATTGCAGATACATAATGGTGATCCAAAACCAGAAAACTGTTTGATAATA
TACCTGTGAGAGCTAGGAGGAAGACGAAGAAAATCACAGGCCAAGCATGAACAGGATCACGATCCTCAGGCAAGTACTCG
TTAAGGAAGCTAAGCTTCTTCGAAACCTTAGCAGCTGGTTTCCGGAGCTTCCTTACAACGAAAGAGTCGTCGGTCACCAC
CATCTGCTGCACAACGTCTTTGCATCCGATTGCGAGATCCATAAGCATTTCTCCCCAAGACTTCATAAACCCCGTCACTT
GATCTTTCAAACTCTCCACTGATTCGGATCCAGAACCCGACTCGAAACCCGAACTCTTTGACCTCGATTCAGTATCCGCC
GTCAAATCAATCGGAGATCCGTCGTATTGTAAACCTCCGTCCATGAGACTAGCTAACTCGTCTTGCCACGTAGGCACTCC
TCTTCGCATCTCCTCCATTATCAAAACGAAATCCCTAAATCCCAAGTCAGGACCAACTCTTCAGAGCAACAAGACGAAGA
AGAAGAAGACCTGAACATACATTAAAGTGGGTTCTTATGAGCAAAGAGAAGAAAACACAAAGAGCGCGAGAGAGAAGAAC
ATGGCGATAATGAGCTGCAAAACTGACACCTTTACAAGCGTGAACTTCAAGCTCACTTTTTTTCTTGACAAATATATATA
AAAATTACTTCTTTCTAATTAAAATAACTCAAAGAGAATA
>AT3G09710.2 | chr3:2973834-2976833 REVERSE LENGTH=3000
CCAACCGAGGTATAGTAATTCATCATTATATGATTTTTTGTCGCAATGAATATGGAGTTATGAGATTGTGTATCAAGTAT
AAGCAATGTTGGTTACAAGAAAGTGTTACGTTGATTCATTTGTGCAGTGTAAGTCTCTCTATTGTTTATTTCACTCTTTC
ATATATTAAAGAAAACTAGAATAATACTTACAACTTGAAGAACTCTCTTGTAGTCTTGTGTCATTATGATCGTGTTGGCA
GTGAAACGCATATTTTGTTGACGTTGCCAACTACTTCTTCATTCTCAACTCTCTATTAGTTCTATTCAAGATTTTAACAC
CAAGTTTTTGAAAGATAAAGAGTATACACAACTCTCAGTACTAATGGATGCAAACTAAATGTAACTGATCCGAATTTAAA
CCATACCAAAATTATTGATTTGATAAAACCGAATCCAAGAGAAAATAAACCGGTTCTGTTTTTATTTTTTTCCATATCGA
AAGAAATCTAAAACCCACTAAAAGAGTTAGAAGGTTTCGACTACTATTTACGCAACGCAACCAACCTATCTGGGCCAAGT
CCAAGCAAACCAGGAAATAGCTAAAACCCTAATCCTCAAATTGATCGACAAAATCGAACACTGAAGAGTTGTTTCCTATC
AGATCAGATCGTGTTTATTTTCAGTACACTGTCTAGCTCAAATCCTCTACAACAATGGTAAGTTTGCCTGCGTATGTTCT
TCTTTCGGGGTTCTCTACAATTTCCACTCTTTACTGTTTTTGCTGATTGATTTTGGAAAAATGATTTGATGATATTTCAA
AGCATCCCTTTGATTCGATTAGGGTTTCTAAAAGAATCCTCCTTTTTTAGAGCTTCTGCTTTTATTTTTGCTCATTTGTG
TTTGGGGTTTGTGTCAGTATCAGAGTGTTTTTTCTATGGTTTACTCTGTTTCATCTTGTCTGACGTATGGAATAATATTC
TTCGCTTCTCGTATGCTCTCCAGGTTGCAGCGATAATTGCAGGCGCTGCTGTTGCTGCTGCTGCTTATGCTGGTAAATAT
GGAATAGAGGCATGGCAAGCGTTTAAGCTGAGACCAGTTAGGCCTAGAATGCGAAAATTCTATGAAGGTGGTTTCCAAGC
TACTATGAATCGAAGAGAAGCTGCTCTAATTCTCGGTGTTAGGTACCTTTCTTTCTGTCTTTAGAGTTTAGCCTCTCACT
ACAAATGATACTAGTGGTCTTGGGACTTTTGTTTTAAATAAGGTTTCTCTTCTGCTAGTTTTGTAAAGTCTCCGCTGTGT
AAATGATTTGAAATAGGCGGTATGGTTTCTCACACTAGTCCTCCTCGAGGGACTCCTCCTGTTCTTAAATATATCTTCAT
CTTTGGCTAGTCATAGGGGAGTTTCTTTCTGACTCTTTCATTTTTGGTAGAATTGGTAAATGATCATTTATAGGCAGTAG
GTATGCCACACTAGTTTTTAACAAGTTTGCATAGGGGCCAAACTATGTTCTTACACAAGGGTAAATGGTTTGCATATGTT
TAGTGGTGGTTTTTGCGACATTATTATGGCTTGATGAGTTTGTCACTTGTGGTGTTTGAATAGGGAGAGTGTAGCGGCAG
AGAAGGTGAAGGAAGCTCACCGTAGAGTGATGGTGGCTAATCATCCAGATGCAGGAGGAAGCCATTACCTTGCGTCTAAG
ATCAATGAAGCCAAAGACATGATGCTTGGAAAAACCAAGAACTCTGGTTCTGCGTTTTGAAACCCTTTGGGTGAGGTCGA
TTGATCCCAACCACAAAGCCATGTGGCCTAGTTTCGAGTAGTTAGTCTAGATCGTTCTCTTTAAGCAATAACCATTAGAT
TGATTGATCCTATCAAGCCATGTAGTTCCAAGTTATTGGTCTAGTTCATTTTTTTATCATGATGATGTATAACGTGGGTA
TTTAACTTTTTCAGCGTGAGAAATATATAAACCAAACTGAAAATGAGTCTAGTCGGATTCTGGTTTTGTTCAAACATAAA
ACTATAAGAAGAAAAAAATATTGCATTTCCAATTAAGGGATAGCCGCTTTAATAAAATGTTCTTTCACTTGCACTCTTTG
CAGTGCCAAATGTACTCTCAAAATGAACTCTGCTTTGTTATAACCTATAGAATCTGAAATCTTCAACCAAAGCAGAGGAC
TAAATCATCTTCTTGGTGTTATTTACACATTTCTCCATAATGGAACGAAGACCAAGAACAACGTGTTCCTATAGTTCTTT
TTTACTTACTCTTTGGTAGTGAGCTACTGTCAGATAAACCTGTCTTTGGTTGATCCGGTCTATGGGTTTCCGTTCTTTGT
TCCAATAACTCTACCGGGCCCTTTGGTTCTCCAAATATGGCCGAAAAGATCTGCGTGTGGCACTCATCACAGAGATAGAA
GTAAGAGAAGTGGCCTTCGTTTGGGAGTCTATGTACCGTTGCTTCTGGTATGACTCGACTAATGTAATCTGTCACTGAAG
GTGGAGTGACTCGGTCGTCCATACCCTATGTGACCACAAGCAAAATGAGTAACTCACAACTTGACAAAGGTGATCTTGTA
GATGGCGGTTTTAAGTGTGATTTCAACAAACCTGCCATATGTGTATAGGTTTCCGAAAACCAATTAGTTCACATTCGGAT
TCACTGTACATTGACATTAGCCAAGAGAGGACGCCATTGGTTCTACACTTCTTCTGCATGTGGAACTCGGGAAGACTAAA
GCCCCAATTTGATACCTGTAATGCGGCTTCTTCCACAAATGGTTTTGCAGTTCCTTGGCGTACAGACTCCTCCACATTCC
TTTGGTAAAGATCTTCAAAAACTGGATCTGCGGTTACAAGTTTGTCCTGAAATAGAAAAGTGGTGTATACAGGTTTAGCT
TGTGAGCCATAACTCACAAAGACTCAAAACCTTGGGAAGAAACACTTGATGAATACAGACTTACCTTTTCTCCTAATGAC
ACTGACATCCACTTATCCAGCGGCTCGAGATTACCAGAGA
>AT3G09710.1 | chr3:2973834-2976833 REVERSE LENGTH=3000
CCAACCGAGGTATAGTAATTCATCATTATATGATTTTTTGTCGCAATGAATATGGAGTTATGAGATTGTGTATCAAGTAT
AAGCAATGTTGGTTACAAGAAAGTGTTACGTTGATTCATTTGTGCAGTGTAAGTCTCTCTATTGTTTATTTCACTCTTTC
ATATATTAAAGAAAACTAGAATAATACTTACAACTTGAAGAACTCTCTTGTAGTCTTGTGTCATTATGATCGTGTTGGCA
GTGAAACGCATATTTTGTTGACGTTGCCAACTACTTCTTCATTCTCAACTCTCTATTAGTTCTATTCAAGATTTTAACAC
CAAGTTTTTGAAAGATAAAGAGTATACACAACTCTCAGTACTAATGGATGCAAACTAAATGTAACTGATCCGAATTTAAA
CCATACCAAAATTATTGATTTGATAAAACCGAATCCAAGAGAAAATAAACCGGTTCTGTTTTTATTTTTTTCCATATCGA
AAGAAATCTAAAACCCACTAAAAGAGTTAGAAGGTTTCGACTACTATTTACGCAACGCAACCAACCTATCTGGGCCAAGT
CCAAGCAAACCAGGAAATAGCTAAAACCCTAATCCTCAAATTGATCGACAAAATCGAACACTGAAGAGTTGTTTCCTATC
AGATCAGATCGTGTTTATTTTCAGTACACTGTCTAGCTCAAATCCTCTACAACAATGGTAAGTTTGCCTGCGTATGTTCT
TCTTTCGGGGTTCTCTACAATTTCCACTCTTTACTGTTTTTGCTGATTGATTTTGGAAAAATGATTTGATGATATTTCAA
AGCATCCCTTTGATTCGATTAGGGTTTCTAAAAGAATCCTCCTTTTTTAGAGCTTCTGCTTTTATTTTTGCTCATTTGTG
TTTGGGGTTTGTGTCAGTATCAGAGTGTTTTTTCTATGGTTTACTCTGTTTCATCTTGTCTGACGTATGGAATAATATTC
TTCGCTTCTCGTATGCTCTCCAGGTTGCAGCGATAATTGCAGGCGCTGCTGTTGCTGCTGCTGCTTATGCTGGTAAATAT
GGAATAGAGGCATGGCAAGCGTTTAAGCTGAGACCAGTTAGGCCTAGAATGCGAAAATTCTATGAAGGTGGTTTCCAAGC
TACTATGAATCGAAGAGAAGCTGCTCTAATTCTCGGTGTTAGGTACCTTTCTTTCTGTCTTTAGAGTTTAGCCTCTCACT
ACAAATGATACTAGTGGTCTTGGGACTTTTGTTTTAAATAAGGTTTCTCTTCTGCTAGTTTTGTAAAGTCTCCGCTGTGT
AAATGATTTGAAATAGGCGGTATGGTTTCTCACACTAGTCCTCCTCGAGGGACTCCTCCTGTTCTTAAATATATCTTCAT
CTTTGGCTAGTCATAGGGGAGTTTCTTTCTGACTCTTTCATTTTTGGTAGAATTGGTAAATGATCATTTATAGGCAGTAG
GTATGCCACACTAGTTTTTAACAAGTTTGCATAGGGGCCAAACTATGTTCTTACACAAGGGTAAATGGTTTGCATATGTT
TAGTGGTGGTTTTTGCGACATTATTATGGCTTGATGAGTTTGTCACTTGTGGTGTTTGAATAGGGAGAGTGTAGCGGCAG
AGAAGGTGAAGGAAGCTCACCGTAGAGTGATGGTGGCTAATCATCCAGATGCAGGAGGAAGCCATTACCTTGCGTCTAAG
ATCAATGAAGCCAAAGACATGATGCTTGGAAAAACCAAGAACTCTGGTTCTGCGTTTTGAAACCCTTTGGGTGAGGTCGA
TTGATCCCAACCACAAAGCCATGTGGCCTAGTTTCGAGTAGTTAGTCTAGATCGTTCTCTTTAAGCAATAACCATTAGAT
TGATTGATCCTATCAAGCCATGTAGTTCCAAGTTATTGGTCTAGTTCATTTTTTTATCATGATGATGTATAACGTGGGTA
TTTAACTTTTTCAGCGTGAGAAATATATAAACCAAACTGAAAATGAGTCTAGTCGGATTCTGGTTTTGTTCAAACATAAA
ACTATAAGAAGAAAAAAATATTGCATTTCCAATTAAGGGATAGCCGCTTTAATAAAATGTTCTTTCACTTGCACTCTTTG
CAGTGCCAAATGTACTCTCAAAATGAACTCTGCTTTGTTATAACCTATAGAATCTGAAATCTTCAACCAAAGCAGAGGAC
TAAATCATCTTCTTGGTGTTATTTACACATTTCTCCATAATGGAACGAAGACCAAGAACAACGTGTTCCTATAGTTCTTT
TTTACTTACTCTTTGGTAGTGAGCTACTGTCAGATAAACCTGTCTTTGGTTGATCCGGTCTATGGGTTTCCGTTCTTTGT
TCCAATAACTCTACCGGGCCCTTTGGTTCTCCAAATATGGCCGAAAAGATCTGCGTGTGGCACTCATCACAGAGATAGAA
GTAAGAGAAGTGGCCTTCGTTTGGGAGTCTATGTACCGTTGCTTCTGGTATGACTCGACTAATGTAATCTGTCACTGAAG
GTGGAGTGACTCGGTCGTCCATACCCTATGTGACCACAAGCAAAATGAGTAACTCACAACTTGACAAAGGTGATCTTGTA
GATGGCGGTTTTAAGTGTGATTTCAACAAACCTGCCATATGTGTATAGGTTTCCGAAAACCAATTAGTTCACATTCGGAT
TCACTGTACATTGACATTAGCCAAGAGAGGACGCCATTGGTTCTACACTTCTTCTGCATGTGGAACTCGGGAAGACTAAA
GCCCCAATTTGATACCTGTAATGCGGCTTCTTCCACAAATGGTTTTGCAGTTCCTTGGCGTACAGACTCCTCCACATTCC
TTTGGTAAAGATCTTCAAAAACTGGATCTGCGGTTACAAGTTTGTCCTGAAATAGAAAAGTGGTGTATACAGGTTTAGCT
TGTGAGCCATAACTCACAAAGACTCAAAACCTTGGGAAGAAACACTTGATGAATACAGACTTACCTTTTCTCCTAATGAC
ACTGACATCCACTTATCCAGCGGCTCGAGATTACCAGAGA
>AT3G09720.1 | chr3:2977483-2980482 REVERSE LENGTH=3000
CCTCAAATTTTGTCTTTTATATTTCTTGTTGTTGTTACATTGATGAATTAGTCTTGGTCTTTTGGATCCAAAACACTTTA
CACTGGCTAGAATCGGGAATCTAGTAGAATCGAACTTAGTTGTCACTTGGATCGTACTACGAAATACATATGTAACTCAA
ACCTAGTTACTATTCGATTGTGAGACTTCCGGTTTTTCATGTCGGATTCAATGATTTCTTAAGATGCATTATACCATAAG
TTTTGGTTTGGTATAACTTTAAGAGCGATGTATATTATTTGGGTTGGGTTTAATCAAACCGGTTTTCTCCGAATTGGATA
ATACTTAAGTTCTTGCTTAGCTGGGGCATCACTCCAAATAATTATTGGAATTAAAGAGTAATAAATATCAATGATCTTCT
TTGTTAAAATAAACGAATCATGACAACCAAATATTAGCTCAAAGTTAAGAAGGAAAGAGAAAAAACAAAACAATTGATTA
CATATTTTTCTAATTTTACAAAATTTGGGACAATAAAATCTATCAAACAATCTTAATATCATTTGTTCATAAGAAACAAA
AAAAATTAGATTGGACCGACGGAGAGAGAGAATGATCCAAAACTCTGACTAACAAAACACAAGACGTGTGCATTATGTAT
ATGTCTTTTCTAGATAATCAATTCCATTTTGAGGTTATTAACTAATATACAAAACAATACTTATGATTTACATCTCATAT
AAATAAATAAGTTTATGCACATATTAAGATTTCTAAGAAATTATATATTGAAGCATACCACAACGACCACATGTATTATG
GTACATTAAAAAAAACAATCATGGTGTAGATACACGATTTTCATGATTAAAAAACCAAAAAAATTGAATCTATTATTGAG
TGAACTCGTACGTTCCACTTCCAATTGTTTAAGTTCACAAAAAAAATCAAGATTGACCTAGTTTACAAAATCTTAGGGTT
ATATTTTCAGCATTTCAATAATGATTAAATCATGGTAATGAGTAATTAAGCATCATTAAGAGATTTAAAACCAATTAATC
TCATTAGCTGCGGAAGCTGTTAGTTAAGAGCAAAAAAAAAGCGCCAAGCTGTTAAAAGAGGAAATCAAAGTAGGGCCCAC
AAAAAAAGCAGCCCAATTAGTGGGCTCACACACACACAGAGACAGAGACAAATACTCTCTCTGCTCCAAATTCCTCTCTC
TCTCTCTCTCTGAGTTCTTCTCAAGTCAGGAAAGATCAAAACTTCGACCCATTCAAATTCTCATTTCCAAGGAAGTCTCA
CATTGGCATTAAAAGGAACTTAAAAGGCGTGTTTTTGATGGTTTAAAGTTCAGTTTCGAGCTTCTCTTCTTCAAGATCTG
CTTTTACAGGTTCGATTCCTCTTCTATCTCCCGTTTCCAGGCTAAAGAAGGTTCCTTTCTATTCAATTCAACTGTTTTGA
CTTTTGGGTTTGATCAAAGAATTTAGCTATTATATTTGTGACATCAGAGAATCTGTTGCAATCCGTGATTTTGGAAATTT
TTTATCATCTGAACCAACATTTTTCATCTGAGTAGGAGGATCAAACATAGAACGGCGACGAGATGGTTAAAAAAGCGAAA
TGGCTGAAAAACGTTAAAAAGGCTTTTAGCCCAGATTCAAAGGTACCAGCTTTGCCTTTTGTTCTAATCACTATATTGAT
GTGAAATTCATGTCTTGTTGTGGCTTATCAAGTCCTATATTTGTTGTCTTTTCTTATAGAAGTTGAAACACGAATCTGTT
GAGTGTCAAGATAGTGTAATCTCTTACCCTGTCTTGATAGCCACATCCAGAAGTTCTTCTCCTCAGTTTGAAGTTAGAGT
TGATGAGGTCAACTATGAACAGAAGAAGAATCTGTATCCTCCTTCTTCAGATTCTGTGACTGCTACTGTTGCACATGTTC
TTGTAGATTCTCCTCCATCTTCTCCTGAATCTGTCCATCAAGCTATAGTTGTTAATAGATTTGCAGGCAAGTCAAAGGAA
GAAGCAGCTGCCATCTTAATCCAGTCTACGTTTAGGGGCCATTTGGTATGTTGTGGCTTGATCAGAACTTGTCTGCTTAG
TCAATCATGCATTATACCTTTGGTTGAATTTTTTCTATCTTTGAGATACAATGTGAGAGAACAGGGTTTCTTTTTCAAAT
GTAACGTTTTACTTCTATGGTTTCTCCAATGCAGGCAAGAAGAGAATCGCAGGTGATGAGGGGGCAGGAAAGACTTAAGT
TACTGATGGAAGGATCGGTTGTACAACGGCAAGCTGCAATTACTCTTAAATGTATGCAGACGCTCTCTCGTGTACAGTCA
CAAATCCGATCTAGGAGAATCAGGATGTCAGAAGAGAATCAGGCTCGACATAAGCAACTTCTTCAGAAGCATGCCAAAGA
GCTAGGAGGCTTAAAGGTCTCACTCTCTTGTTTATCTCAGATGCAGTTTTCATTTACTACTAAAAAAACTCCTTTCAAAC
TACATAAATTGGTTGAGTGATAGTAACATTCTACTGCATTACTCGTGCTTAAATTCGCTCTTTACTAACCTGCAGCTTTT
CATGCGGTTGTTTAAATTTATCGTTGTCTCTTCTGATGTAATCTGGTAATGCAGTATCCTGTGATTTTTTTGTTTATTGC
TAAGACTAGCTCTTTCTTCTGTAGAATGGGGGTAATTGGAACTACAGCAATCAGTCAAAGGAACAAGTTGAAGCAGGTAT
GTTGCACAAGTACGAGGCAACAATGAGAAGGGAAAGGGCATTGGCTTATGCATTCACACATCAGGTACTTCCATGTATAC
CTAACTCAAATTTCTCTGCATAATGGCATAGAAACTTGCAAGAACCTGAATAGTTGCCCTTGTTGACAAAGCAGTCCTTA
AATGTTGCTTAAGATTCCTGAGGCCTGAAGTTTGATATCTATCTACATAACTCTAGCTAACATAATTGGATATGGTTTAA
TGCTTATGATTATATCCGACTCATCTTTGCAGCAAAACTT
>AT3G09720.2 | chr3:2977483-2980482 REVERSE LENGTH=3000
CCTCAAATTTTGTCTTTTATATTTCTTGTTGTTGTTACATTGATGAATTAGTCTTGGTCTTTTGGATCCAAAACACTTTA
CACTGGCTAGAATCGGGAATCTAGTAGAATCGAACTTAGTTGTCACTTGGATCGTACTACGAAATACATATGTAACTCAA
ACCTAGTTACTATTCGATTGTGAGACTTCCGGTTTTTCATGTCGGATTCAATGATTTCTTAAGATGCATTATACCATAAG
TTTTGGTTTGGTATAACTTTAAGAGCGATGTATATTATTTGGGTTGGGTTTAATCAAACCGGTTTTCTCCGAATTGGATA
ATACTTAAGTTCTTGCTTAGCTGGGGCATCACTCCAAATAATTATTGGAATTAAAGAGTAATAAATATCAATGATCTTCT
TTGTTAAAATAAACGAATCATGACAACCAAATATTAGCTCAAAGTTAAGAAGGAAAGAGAAAAAACAAAACAATTGATTA
CATATTTTTCTAATTTTACAAAATTTGGGACAATAAAATCTATCAAACAATCTTAATATCATTTGTTCATAAGAAACAAA
AAAAATTAGATTGGACCGACGGAGAGAGAGAATGATCCAAAACTCTGACTAACAAAACACAAGACGTGTGCATTATGTAT
ATGTCTTTTCTAGATAATCAATTCCATTTTGAGGTTATTAACTAATATACAAAACAATACTTATGATTTACATCTCATAT
AAATAAATAAGTTTATGCACATATTAAGATTTCTAAGAAATTATATATTGAAGCATACCACAACGACCACATGTATTATG
GTACATTAAAAAAAACAATCATGGTGTAGATACACGATTTTCATGATTAAAAAACCAAAAAAATTGAATCTATTATTGAG
TGAACTCGTACGTTCCACTTCCAATTGTTTAAGTTCACAAAAAAAATCAAGATTGACCTAGTTTACAAAATCTTAGGGTT
ATATTTTCAGCATTTCAATAATGATTAAATCATGGTAATGAGTAATTAAGCATCATTAAGAGATTTAAAACCAATTAATC
TCATTAGCTGCGGAAGCTGTTAGTTAAGAGCAAAAAAAAAGCGCCAAGCTGTTAAAAGAGGAAATCAAAGTAGGGCCCAC
AAAAAAAGCAGCCCAATTAGTGGGCTCACACACACACAGAGACAGAGACAAATACTCTCTCTGCTCCAAATTCCTCTCTC
TCTCTCTCTCTGAGTTCTTCTCAAGTCAGGAAAGATCAAAACTTCGACCCATTCAAATTCTCATTTCCAAGGAAGTCTCA
CATTGGCATTAAAAGGAACTTAAAAGGCGTGTTTTTGATGGTTTAAAGTTCAGTTTCGAGCTTCTCTTCTTCAAGATCTG
CTTTTACAGGTTCGATTCCTCTTCTATCTCCCGTTTCCAGGCTAAAGAAGGTTCCTTTCTATTCAATTCAACTGTTTTGA
CTTTTGGGTTTGATCAAAGAATTTAGCTATTATATTTGTGACATCAGAGAATCTGTTGCAATCCGTGATTTTGGAAATTT
TTTATCATCTGAACCAACATTTTTCATCTGAGTAGGAGGATCAAACATAGAACGGCGACGAGATGGTTAAAAAAGCGAAA
TGGCTGAAAAACGTTAAAAAGGCTTTTAGCCCAGATTCAAAGGTACCAGCTTTGCCTTTTGTTCTAATCACTATATTGAT
GTGAAATTCATGTCTTGTTGTGGCTTATCAAGTCCTATATTTGTTGTCTTTTCTTATAGAAGTTGAAACACGAATCTGTT
GAGTGTCAAGATAGTGTAATCTCTTACCCTGTCTTGATAGCCACATCCAGAAGTTCTTCTCCTCAGTTTGAAGTTAGAGT
TGATGAGGTCAACTATGAACAGAAGAAGAATCTGTATCCTCCTTCTTCAGATTCTGTGACTGCTACTGTTGCACATGTTC
TTGTAGATTCTCCTCCATCTTCTCCTGAATCTGTCCATCAAGCTATAGTTGTTAATAGATTTGCAGGCAAGTCAAAGGAA
GAAGCAGCTGCCATCTTAATCCAGTCTACGTTTAGGGGCCATTTGGTATGTTGTGGCTTGATCAGAACTTGTCTGCTTAG
TCAATCATGCATTATACCTTTGGTTGAATTTTTTCTATCTTTGAGATACAATGTGAGAGAACAGGGTTTCTTTTTCAAAT
GTAACGTTTTACTTCTATGGTTTCTCCAATGCAGGCAAGAAGAGAATCGCAGGTGATGAGGGGGCAGGAAAGACTTAAGT
TACTGATGGAAGGATCGGTTGTACAACGGCAAGCTGCAATTACTCTTAAATGTATGCAGACGCTCTCTCGTGTACAGTCA
CAAATCCGATCTAGGAGAATCAGGATGTCAGAAGAGAATCAGGCTCGACATAAGCAACTTCTTCAGAAGCATGCCAAAGA
GCTAGGAGGCTTAAAGGTCTCACTCTCTTGTTTATCTCAGATGCAGTTTTCATTTACTACTAAAAAAACTCCTTTCAAAC
TACATAAATTGGTTGAGTGATAGTAACATTCTACTGCATTACTCGTGCTTAAATTCGCTCTTTACTAACCTGCAGCTTTT
CATGCGGTTGTTTAAATTTATCGTTGTCTCTTCTGATGTAATCTGGTAATGCAGTATCCTGTGATTTTTTTGTTTATTGC
TAAGACTAGCTCTTTCTTCTGTAGAATGGGGGTAATTGGAACTACAGCAATCAGTCAAAGGAACAAGTTGAAGCAGGTAT
GTTGCACAAGTACGAGGCAACAATGAGAAGGGAAAGGGCATTGGCTTATGCATTCACACATCAGGTACTTCCATGTATAC
CTAACTCAAATTTCTCTGCATAATGGCATAGAAACTTGCAAGAACCTGAATAGTTGCCCTTGTTGACAAAGCAGTCCTTA
AATGTTGCTTAAGATTCCTGAGGCCTGAAGTTTGATATCTATCTACATAACTCTAGCTAACATAATTGGATATGGTTTAA
TGCTTATGATTATATCCGACTCATCTTTGCAGCAAAACTT
>AT3G09730.1 | chr3:2986261-2989260 FORWARD LENGTH=3000
ACAACTTTACATAATCCTTAATTATTCCAACATCTACATAGTAAGTTCTTTCATAGACTCCATCTTGCAACACCAAAATG
ATCCAAATCTCTGAAGGTTCGTATCATCAAGTCATGCCAAGGTGGTGGTCTGTGCAAACTAGACCTGACTCAGTTGATTA
GTTATTCTTATATATAATATATTCACCAGAAGAATCCAAGACCATCAGAAATCATCAGTCCTGACTTGTCTAGAGATTTA
GATTGCTAATTTTAGTACTACAGCTAACGATTATGAATTTGGGAACTTCAAAATATCTTTTGTTAGTGTGTTTGCTTGTG
CAGGTCAATGTTGGCTTTGTTGACTTTTCTGATTAATTGCAAAAAAACAATCAGTTTCATATTTTGTCTTCTAATGAAAT
TATCTCAGTAAAGCTTATAGATTGTCAACTCAAGAAAATATCATGCATGCTACATCGAAAACATCAAAAAACTAATGAGT
AACGGAGTCATACAAGTTCTAGTCCAGCAGAGTGAGTTATCATCAAAGGATAATCCCGACAACATATAACAAAAGCTACT
CGCCAGGAACTTGGACGCCTTGCTTCATCTTCTCTTTCTTCATCTTCTTCTTAGAAACGGGTTTCTTCTTCCTCGGAGGT
AAATTCTTCTGTGCGTATGTGTAAAGGATGAAGTTTCCTACAAGGAATGTCAGTAGCAACCCTCCTATTACAAGAAGGAC
GATCAGTCCCGGGTTTAGCCCTTTGCTTTCGATTTTTCCCTGTTCATTGTGTTCTTATTAGTAACATATATTGAAATCTA
GATGCAAGAAGAAACAAGAAGATTTGAGAAATATAATATATGAAACTTGAAAGGACAGAACACAAGGTATACTAACTAGC
TTCTCAATCTTATTGGCCCGTAAGACAGAACACAAGGTATACTAACTACCAAAGACCATTACTGCAAGAGTTTGGTTAAG
TGACAGATTACTGCAGATTAACTAACACTGACAAGCACGAATATCATGAAACGAATACCACAAGTTATAATATCCATAGA
TTGTACAATTTGGGAATGTATAAACCATCATATTCGTTATTCACCATGAACCTTAAACTCTGAAACAGCCAAAAATGAAA
AAACTTGACATTCCATGGCAAGATCAAGATGAAAGTGATGAAGTTAACCAAAGTCCTCAAACTCAAAATGTATGAAATTC
TAAAGAAAAAACAAAACTTTACCGATCCAATTGTGCTAGGTCCTAACCCATGCTAAATTTCAGAGAATTTGATCATCCAT
CGTTAAGAAGCGTTACAACAATCATACACGTATTGACCAAAATGCTCGAACATAAACAAAAAAAGCTCGCAATCGCAAAT
CTTAAACCGGAACATCATGCATCAAAACCAGAAGATCAGACTCAAGCAACACATAAGATTACGAGCCACGCGTGAAAGAG
TAGCAAACGATTGTAGGAAAGCAGAATTGAGACAGAGTCAAACGCAGATCTAGCGATTCATCGTGAGTAACGAAAAATTT
GATCTCAGACAAGGAAACACAGGTAGACAAAGAGAGATATTCAGAGAGGGGACAGAACTTACATCAAATTCTGCGGCCAT
GGCGGCGTTTCGGAGCTACGAGGTTATCAGCACCGCTCGCCGGAGAAAATATAGACAGCTTGAAGACGAGTTTTGCCAAG
AAAAGACTCATAGCCATAAGTAACAGCAAGGTTGGTCAATGGGGTTACTTTGCAAATTATAAACTATAGGATTTGTTTCT
ATCTTCGATTTTGGCATGCATTTTACTTCTACAACTGATCAACCCCGCTTGACAATTGAAATTTATTTCTCTTTGATTTT
GGCAAATCATTTTAATTGTAGTACTAAGTACCAACCAATCCTACTTGACAAATGAATATTTTTAAATGTATTTTCAACCC
TTTTAATTTGGTATATTTTAAAAAAACTTTATATTATCAATTCAAATTTGAATGATATCGTTTGGTTAAAATAAAATAAA
ATTTAATGTGATATTAGACTACTAGTAAAACGAAAATATAGCAAAATAATAAAATGGTTGACCCATTTGGAATAAACATT
TTTATGGTTAAATAATTGAAAATATGCAAAATGATAACAAATCAATTATACAATTCAATAAAATTATTATATCATAGAAA
TAATTTATTCTCAAACAAAACAAAAAATTCTCATATGCAATTATTAAATTAGAGATTTTTCATCAAAAGTAAATACTTGT
AAATATAATTCAAGATCCACCTTGTTTCAAAATGCATTTGAAATACCATCTCAAAATATTTGTATGACTTTGAACTGTTA
TTCACTTGATCTATTAAAACGGACACATATGTTTTCACTATAATACACAATTCATAAGTCTTCAACATTACTTAAAAATC
GTCTTTCATAACTTTACTTAATATTGTTTTTGGAAACTTTTTTTGTGTGATGTTTTTTACTTTAATAATCGATTGATTTG
TTTAGTTTATAAGAATGTTTTTTGTGATGTTTTAAGTTTTCAAAAACAACATGGAAGACAGGAATACTAACTTTATAGTG
AATTCGGTGTTGGTCCCGACCCCTTCACCATGGTCATGTTCAAACCGGATTTTGCAAGACTAGATATGGATACTAATATT
GATAATGACACAATTTCTCTAATGATCTACATCCTCGTGGAAATCTTGTTTTTTAAAATAATAATGAAAAATTATTTATC
AAATGCTTATAATCGTTTCATTCTTTTGGATTCAATGCCATTAAAAATCATTCGACAATTTCTTTTTGGTAACTTCTTGA
TGTCATACTACATAATCATAGTTGATGAGTTTGTACAAAACTTGAATAGTTTGATATCGTTATTAGAAGTAACACATGTA
ACAATCTTGGAGATATAAAAATGAATATAAAAAGTGTATTTTGTAAAATATTTTTAAGATTATTATTGTGACGAAATTAT
TTTTGTATAAAAAGGTTTAGAATTTGATAGATAGCGTTAA
>AT3G09730.2 | chr3:2986403-2989402 FORWARD LENGTH=3000
ACCTGACTCAGTTGATTAGTTATTCTTATATATAATATATTCACCAGAAGAATCCAAGACCATCAGAAATCATCAGTCCT
GACTTGTCTAGAGATTTAGATTGCTAATTTTAGTACTACAGCTAACGATTATGAATTTGGGAACTTCAAAATATCTTTTG
TTAGTGTGTTTGCTTGTGCAGGTCAATGTTGGCTTTGTTGACTTTTCTGATTAATTGCAAAAAAACAATCAGTTTCATAT
TTTGTCTTCTAATGAAATTATCTCAGTAAAGCTTATAGATTGTCAACTCAAGAAAATATCATGCATGCTACATCGAAAAC
ATCAAAAAACTAATGAGTAACGGAGTCATACAAGTTCTAGTCCAGCAGAGTGAGTTATCATCAAAGGATAATCCCGACAA
CATATAACAAAAGCTACTCGCCAGGAACTTGGACGCCTTGCTTCATCTTCTCTTTCTTCATCTTCTTCTTAGAAACGGGT
TTCTTCTTCCTCGGAGGTAAATTCTTCTGTGCGTATGTGTAAAGGATGAAGTTTCCTACAAGGAATGTCAGTAGCAACCC
TCCTATTACAAGAAGGACGATCAGTCCCGGGTTTAGCCCTTTGCTTTCGATTTTTCCCTGTTCATTGTGTTCTTATTAGT
AACATATATTGAAATCTAGATGCAAGAAGAAACAAGAAGATTTGAGAAATATAATATATGAAACTTGAAAGGACAGAACA
CAAGGTATACTAACTAGCTTCTCAATCTTATTGGCCCGTAAGACAGAACACAAGGTATACTAACTACCAAAGACCATTAC
TGCAAGAGTTTGGTTAAGTGACAGATTACTGCAGATTAACTAACACTGACAAGCACGAATATCATGAAACGAATACCACA
AGTTATAATATCCATAGATTGTACAATTTGGGAATGTATAAACCATCATATTCGTTATTCACCATGAACCTTAAACTCTG
AAACAGCCAAAAATGAAAAAACTTGACATTCCATGGCAAGATCAAGATGAAAGTGATGAAGTTAACCAAAGTCCTCAAAC
TCAAAATGTATGAAATTCTAAAGAAAAAACAAAACTTTACCGATCCAATTGTGCTAGGTCCTAACCCATGCTAAATTTCA
GAGAATTTGATCATCCATCGTTAAGAAGCGTTACAACAATCATACACGTATTGACCAAAATGCTCGAACATAAACAAAAA
AAGCTCGCAATCGCAAATCTTAAACCGGAACATCATGCATCAAAACCAGAAGATCAGACTCAAGCAACACATAAGATTAC
GAGCCACGCGTGAAAGAGTAGCAAACGATTGTAGGAAAGCAGAATTGAGACAGAGTCAAACGCAGATCTAGCGATTCATC
GTGAGTAACGAAAAATTTGATCTCAGACAAGGAAACACAGGTAGACAAAGAGAGATATTCAGAGAGGGGACAGAACTTAC
ATCAAATTCTGCGGCCATGGCGGCGTTTCGGAGCTACGAGGTTATCAGCACCGCTCGCCGGAGAAAATATAGACAGCTTG
AAGACGAGTTTTGCCAAGAAAAGACTCATAGCCATAAGTAACAGCAAGGTTGGTCAATGGGGTTACTTTGCAAATTATAA
ACTATAGGATTTGTTTCTATCTTCGATTTTGGCATGCATTTTACTTCTACAACTGATCAACCCCGCTTGACAATTGAAAT
TTATTTCTCTTTGATTTTGGCAAATCATTTTAATTGTAGTACTAAGTACCAACCAATCCTACTTGACAAATGAATATTTT
TAAATGTATTTTCAACCCTTTTAATTTGGTATATTTTAAAAAAACTTTATATTATCAATTCAAATTTGAATGATATCGTT
TGGTTAAAATAAAATAAAATTTAATGTGATATTAGACTACTAGTAAAACGAAAATATAGCAAAATAATAAAATGGTTGAC
CCATTTGGAATAAACATTTTTATGGTTAAATAATTGAAAATATGCAAAATGATAACAAATCAATTATACAATTCAATAAA
ATTATTATATCATAGAAATAATTTATTCTCAAACAAAACAAAAAATTCTCATATGCAATTATTAAATTAGAGATTTTTCA
TCAAAAGTAAATACTTGTAAATATAATTCAAGATCCACCTTGTTTCAAAATGCATTTGAAATACCATCTCAAAATATTTG
TATGACTTTGAACTGTTATTCACTTGATCTATTAAAACGGACACATATGTTTTCACTATAATACACAATTCATAAGTCTT
CAACATTACTTAAAAATCGTCTTTCATAACTTTACTTAATATTGTTTTTGGAAACTTTTTTTGTGTGATGTTTTTTACTT
TAATAATCGATTGATTTGTTTAGTTTATAAGAATGTTTTTTGTGATGTTTTAAGTTTTCAAAAACAACATGGAAGACAGG
AATACTAACTTTATAGTGAATTCGGTGTTGGTCCCGACCCCTTCACCATGGTCATGTTCAAACCGGATTTTGCAAGACTA
GATATGGATACTAATATTGATAATGACACAATTTCTCTAATGATCTACATCCTCGTGGAAATCTTGTTTTTTAAAATAAT
AATGAAAAATTATTTATCAAATGCTTATAATCGTTTCATTCTTTTGGATTCAATGCCATTAAAAATCATTCGACAATTTC
TTTTTGGTAACTTCTTGATGTCATACTACATAATCATAGTTGATGAGTTTGTACAAAACTTGAATAGTTTGATATCGTTA
TTAGAAGTAACACATGTAACAATCTTGGAGATATAAAAATGAATATAAAAAGTGTATTTTGTAAAATATTTTTAAGATTA
TTATTGTGACGAAATTATTTTTGTATAAAAAGGTTTAGAATTTGATAGATAGCGTTAATATCATAAAACGCAAAGTATTA
TATTATTGATCACACCATTAGAGTGAGTAAATACATATTTGAAAGAAAAAATTAAGAATGTTCAGACTAAAAAGAAAAGG
AAAAATGTTTTGGCTTCCGGATAAATGTTGGGGTCAATAT
>AT3G09730.3 | chr3:2986261-2989260 FORWARD LENGTH=3000
ACAACTTTACATAATCCTTAATTATTCCAACATCTACATAGTAAGTTCTTTCATAGACTCCATCTTGCAACACCAAAATG
ATCCAAATCTCTGAAGGTTCGTATCATCAAGTCATGCCAAGGTGGTGGTCTGTGCAAACTAGACCTGACTCAGTTGATTA
GTTATTCTTATATATAATATATTCACCAGAAGAATCCAAGACCATCAGAAATCATCAGTCCTGACTTGTCTAGAGATTTA
GATTGCTAATTTTAGTACTACAGCTAACGATTATGAATTTGGGAACTTCAAAATATCTTTTGTTAGTGTGTTTGCTTGTG
CAGGTCAATGTTGGCTTTGTTGACTTTTCTGATTAATTGCAAAAAAACAATCAGTTTCATATTTTGTCTTCTAATGAAAT
TATCTCAGTAAAGCTTATAGATTGTCAACTCAAGAAAATATCATGCATGCTACATCGAAAACATCAAAAAACTAATGAGT
AACGGAGTCATACAAGTTCTAGTCCAGCAGAGTGAGTTATCATCAAAGGATAATCCCGACAACATATAACAAAAGCTACT
CGCCAGGAACTTGGACGCCTTGCTTCATCTTCTCTTTCTTCATCTTCTTCTTAGAAACGGGTTTCTTCTTCCTCGGAGGT
AAATTCTTCTGTGCGTATGTGTAAAGGATGAAGTTTCCTACAAGGAATGTCAGTAGCAACCCTCCTATTACAAGAAGGAC
GATCAGTCCCGGGTTTAGCCCTTTGCTTTCGATTTTTCCCTGTTCATTGTGTTCTTATTAGTAACATATATTGAAATCTA
GATGCAAGAAGAAACAAGAAGATTTGAGAAATATAATATATGAAACTTGAAAGGACAGAACACAAGGTATACTAACTAGC
TTCTCAATCTTATTGGCCCGTAAGACAGAACACAAGGTATACTAACTACCAAAGACCATTACTGCAAGAGTTTGGTTAAG
TGACAGATTACTGCAGATTAACTAACACTGACAAGCACGAATATCATGAAACGAATACCACAAGTTATAATATCCATAGA
TTGTACAATTTGGGAATGTATAAACCATCATATTCGTTATTCACCATGAACCTTAAACTCTGAAACAGCCAAAAATGAAA
AAACTTGACATTCCATGGCAAGATCAAGATGAAAGTGATGAAGTTAACCAAAGTCCTCAAACTCAAAATGTATGAAATTC
TAAAGAAAAAACAAAACTTTACCGATCCAATTGTGCTAGGTCCTAACCCATGCTAAATTTCAGAGAATTTGATCATCCAT
CGTTAAGAAGCGTTACAACAATCATACACGTATTGACCAAAATGCTCGAACATAAACAAAAAAAGCTCGCAATCGCAAAT
CTTAAACCGGAACATCATGCATCAAAACCAGAAGATCAGACTCAAGCAACACATAAGATTACGAGCCACGCGTGAAAGAG
TAGCAAACGATTGTAGGAAAGCAGAATTGAGACAGAGTCAAACGCAGATCTAGCGATTCATCGTGAGTAACGAAAAATTT
GATCTCAGACAAGGAAACACAGGTAGACAAAGAGAGATATTCAGAGAGGGGACAGAACTTACATCAAATTCTGCGGCCAT
GGCGGCGTTTCGGAGCTACGAGGTTATCAGCACCGCTCGCCGGAGAAAATATAGACAGCTTGAAGACGAGTTTTGCCAAG
AAAAGACTCATAGCCATAAGTAACAGCAAGGTTGGTCAATGGGGTTACTTTGCAAATTATAAACTATAGGATTTGTTTCT
ATCTTCGATTTTGGCATGCATTTTACTTCTACAACTGATCAACCCCGCTTGACAATTGAAATTTATTTCTCTTTGATTTT
GGCAAATCATTTTAATTGTAGTACTAAGTACCAACCAATCCTACTTGACAAATGAATATTTTTAAATGTATTTTCAACCC
TTTTAATTTGGTATATTTTAAAAAAACTTTATATTATCAATTCAAATTTGAATGATATCGTTTGGTTAAAATAAAATAAA
ATTTAATGTGATATTAGACTACTAGTAAAACGAAAATATAGCAAAATAATAAAATGGTTGACCCATTTGGAATAAACATT
TTTATGGTTAAATAATTGAAAATATGCAAAATGATAACAAATCAATTATACAATTCAATAAAATTATTATATCATAGAAA
TAATTTATTCTCAAACAAAACAAAAAATTCTCATATGCAATTATTAAATTAGAGATTTTTCATCAAAAGTAAATACTTGT
AAATATAATTCAAGATCCACCTTGTTTCAAAATGCATTTGAAATACCATCTCAAAATATTTGTATGACTTTGAACTGTTA
TTCACTTGATCTATTAAAACGGACACATATGTTTTCACTATAATACACAATTCATAAGTCTTCAACATTACTTAAAAATC
GTCTTTCATAACTTTACTTAATATTGTTTTTGGAAACTTTTTTTGTGTGATGTTTTTTACTTTAATAATCGATTGATTTG
TTTAGTTTATAAGAATGTTTTTTGTGATGTTTTAAGTTTTCAAAAACAACATGGAAGACAGGAATACTAACTTTATAGTG
AATTCGGTGTTGGTCCCGACCCCTTCACCATGGTCATGTTCAAACCGGATTTTGCAAGACTAGATATGGATACTAATATT
GATAATGACACAATTTCTCTAATGATCTACATCCTCGTGGAAATCTTGTTTTTTAAAATAATAATGAAAAATTATTTATC
AAATGCTTATAATCGTTTCATTCTTTTGGATTCAATGCCATTAAAAATCATTCGACAATTTCTTTTTGGTAACTTCTTGA
TGTCATACTACATAATCATAGTTGATGAGTTTGTACAAAACTTGAATAGTTTGATATCGTTATTAGAAGTAACACATGTA
ACAATCTTGGAGATATAAAAATGAATATAAAAAGTGTATTTTGTAAAATATTTTTAAGATTATTATTGTGACGAAATTAT
TTTTGTATAAAAAGGTTTAGAATTTGATAGATAGCGTTAA
>AT3G09735.1 | chr3:2983816-2986815 REVERSE LENGTH=3000
CTTTTGTTATATGTTGTCGGGATTATCCTTTGATGATAACTCACTCTGCTGGACTAGAACTTGTATGACTCCGTTACTCA
TTAGTTTTTTGATGTTTTCGATGTAGCATGCATGATATTTTCTTGAGTTGACAATCTATAAGCTTTACTGAGATAATTTC
ATTAGAAGACAAAATATGAAACTGATTGTTTTTTTGCAATTAATCAGAAAAGTCAACAAAGCCAACATTGACCTGCACAA
GCAAACACACTAACAAAAGATATTTTGAAGTTCCCAAATTCATAATCGTTAGCTGTAGTACTAAAATTAGCAATCTAAAT
CTCTAGACAAGTCAGGACTGATGATTTCTGATGGTCTTGGATTCTTCTGGTGAATATATTATATATAAGAATAACTAATC
AACTGAGTCAGGTCTAGTTTGCACAGACCACCACCTTGGCATGACTTGATGATACGAACCTTCAGAGATTTGGATCATTT
TGGTGTTGCAAGATGGAGTCTATGAAAGAACTTACTATGTAGATGTTGGAATAATTAAGGATTATGTAAAGTTGTTTAAA
CATGGATACATGATGACTCCATAGGCCTTTTCATCCCAATGATCTGCTTTCTTGCCTCGTGATCAGTTTTGTTATGTTGG
CTCCATGAGACTGAGAGATCCTGATTCAGGTCCTCTTCATGCTCATCATCTGTAGAAACATCAAGAAATGTTTTACGCTG
TGAGAGACTGCTTGTCTTTGCATAATCTAAAGTTTGATCACCGCCAAAAGAAATGCAAGCAAGCAAATGATTTGGAACGT
TTCTTTAGTTCAGTTCTTGTCAATGAGAAAAATTCACAATGAGATTTCAATTGCACCTGAACGGTCCAAGAGAGGAAACT
CTGTTAGGCGTCTAACGCAGACCTTAAGTGCTTGAAGCTCAGCTTCCTTCTCTTGGAGTTTGGACTGAGTAGTTTGTAGT
TCAGCTTCAAGCTCATTGATCTGTCCTTCTTGTTGTTCGATGAGAAGGTGGCTTAGTTTCTTGTCCAGCTCTGATGCCGA
TATTCCACCACATTGGTATGACTCAGCTCCATTAACCAAATCCTTACATTCCTCCATAACATCACTTGTCTAAGGGGAAA
ACAAAATAAAAGATGAATATAAGCTTCAGCCATTGAACCCACCCAACAGCATAATGAATTGTTGGAAAAACAATCCAGAT
GAAATTCACCTTAATAGATTTGAGAGGAGACTCTAGGAATATATGTCAATGGAAAAAGATAAAAGCACACTCACCTCAGC
CAAGTTCAATTTCTGCAGCTCAGATTCAAGTTCCATCTCTAATTGTTCCATTTCTACTGCCTCTTGTTCTGGCTCCTCAG
TTAGGACGCTGCTAGCATATTCTCCATCATTGCCTGACTTGATATCGAGAGATACTCTACTCACCATCTCTGATCTATTG
AGATCTATCTGGCCAGATTTCTCAGAACTTGCTGCACAGCCACGAAACTTGAAACCCTGTAAAGATTTAATCCTAGAGAG
TTCATCTTTTAGCTCTTGGATGACTTTGGTAGTTTCTTCTGTTGCTGCATGCAGCTTACTGATTTCACCTTTCTCTGCTG
ACATCATATACATCATGCAGACACCCAGTGCTGAGCTGAAAGAGGAATGATCTGAAACACAGAAGAATGAAGCTTCAATA
ATGGACAATGCCAACAGGAATATGAAGAGTCATTGTTTTACTGAAAGAAGTCCAACAAGGTACAATCAAACCTCAAAGCA
GTTAATCACCATAACATTGAACCCATAAATAAGGCTTATTAGATGAAGCATTTATGGGGACTTAATAGATGCAGTAAGCG
AATTAGCACTTGGAAAACACATAGATAAGGCTTATTCTACTCTATAGAAGCATAGGCAATAAGTGATTCCCCTCTTATCC
AACCACTATAACCACAAAGTCTCTTGCACTCCTACAAAATCTAGAGGTCTGAAGATTTACCGATCAAAGAGTACTTTTTA
TCACTCAAATCTCAAGAAGTCTAGGAAGCAAAACCTAACGCCATTATATATCATTCTATAACACAAGATCCCTGAAAGCT
TTTCCCCAAGATTAACACCACTATATATCATTCTATACCACAAGGTCCAAAACTAGAAAAACTCAGCACACGATCCAATC
ATCAAATAAGACAAGTTCAGAACACTCCAAAAACTAACTTAAGATCCAAATTTCCCATCATGCAAGTGATAACAACCTCA
CTACAGATATGTCTTCATCAACCGAGATTCCATTCATACTTCATTTTCAAACCGAGAATGACAGAAGAAATCAATCAGAG
TTCTCGAAAGAGTATAAGCAAAACCTTGATTACTATAACATGACCCACGTTTTGAAGCAGAAGCAGCACCCAAAGTTTTC
GTCTTTTTCGAGCAAACCTCACTCTTCATTTCAAAAGCACCAACATTTCCAGATCGCTTCTCGATCTCACATCCCCCACT
ATTCTTTTTCTTCTTCTTCTTCATCAATCCACGAACCCTAACTCTACATTTCACCCCTGAACTCTTCCTAAACCCAGGAG
AAGACCCGGATCCTGATCCTGAGTTAACGGTAGACCCGGAACTAGAAAATCGGAAAACGCCATTGGTTTTGTCGCAAGGA
GAATCGAGAAATCCAATGCTCACAGGAGGAGTGACTGGTTCCTGCTCTTCAGCGTAATTCTCGGGAGTAGGAGAATCTCG
AGAGAAAGGGTTGAATAAGCGTTTGGCTACAAAACCAGTGGATCCAGCAATGGCTGCTCCTAGAATAACTTGCCACATCT
CTAACAATTCGTAAACGATAAACCAAAAGTGGAGTTAAGTCTGAAGTGTTTAAATCCGACGGAAACAGAGTCGGAGAAAG
TCCCGATGTGTCAGAGACAGAGAGAGAGAAGAAGAAGAAGTGAGATTTTTTTGTTTTTCAGCGGCGGTGGGTCACACCAT
CACATGTTTCCCGCTTTTACACACAAATTTCCAAATTTAT
>AT3G09740.1 | chr3:2991355-2994354 FORWARD LENGTH=3000
TGAGATGAACCCTACGAAAGGACCCATTAGTACTTATCACCCGAGTCAATATCCAGTGTGTGCTTGTGTCTTACTCTTCT
TCTCTGATATTTCTACGAGAGTTTCTTCTTAATGTCAAGAATATTCAAGTCTTATCTTCCTGCATCGACTTTTCTCCATG
TTGTTCGTGTGCATAGATTCATCTGTCAAAATGTGCGTCAAACTAATTGATTGCTGTGTCTGCGGCAGTGTGCTATTATT
TTCCAGCCAAAATATGATTTTTTATTTATTTTAAAAGCAAGCCAAATTTTAATTTCAAAGATCAGTGACAGATCCTGAGC
AAACAGAATTAACAATCAAGACACTGAAATTAAAATCTCATCGTAATGTCCTCGAAATATATCTACAGCCACAGGGAAGA
AAAAGAAGAAGCAACGATGGCCACTTGGCGATCCTCGTCCTGGAACCCGAATTACCAGATTAGATGACCAATCTGTTGTC
ACATCTCTAAATAGTTTGATTCGATCTCTCCTAGCTTCACCAGAGCTTTCGATCTCTCCTAGCTTCCATATAATGATATT
TTGTCTCTCTGCAATGGATAGGCTCAGGATCCCAAACTTGTGTTTTTATGTCCAACTTGAACACCTCGACAGATTTCGTC
ATGGAGTTCCTATCTGGGGAATTTCCTGCTACATCAATCTTTCCATAAAGGACGCCAGCAGAAGCATCATAGAGCTCCAC
CGGAAAGCTTGCAGCTTCGCGCCACGTGTGAGACCGGCAATCCAGAATCGAGACGCTCGAGGAGCAAGCTCTTAACTTGA
ACCTATCTTGGCTTACCCCATTGTTGTAGATATCAGAGCCAACCGCACGAGACTCGAAAATCGTACATTAGGAGAATGCG
GGATTGGGACTCTAGCCAAAGCATAACCACTCTCCTTACCGGTTATGGTTTTATCAAGTTTCCGGCAGAGGGTGAACCAG
TTTAGACCATTTTCCATATCGAAGCAAACATAGAGACAACTCTCTGTGCGGCCCAACTGTGACCTTACCTTGTAAAGCTC
TGGTGAAGCTAGGAGAGATCGAAAGCTCTTGGAGACGAGTGAGAGACTCATAGTACAATCTTGGGATGCATGCGACGATG
TGCATTAGAAAATCATAGGGAATTGACGGATTATGAGTCAATTCCGGCGTCGACGACAGCTGCTTCTGCTTCTTCTTCGT
AATCGTCTTCTTCATCTTTCCGGCGTTGACATTGACACACAGGAGACAAATAAAATCAGGGAATTTAGTTACATATTTGG
CGGTGGCGGACAACGCATTAATTTTAAAACTTGTTGGGCTTTATGGGCCGTAGCGAATTTGCAAGACTTTATAAAAGCCC
AATAGTTTAATATACTAAAAGATACAAAACTTCTTCTTTTTGTTTTTCTTTAAGAAAACAACAGATGATATACATACACT
CACACTCACACTCACATTCACACACAAAAGAGACCCCCAAAAATCGAGCCTTAATCTCGTCAACTACCACTACTTAACTC
ACATGACCAATCTGTTCTCACATCTCTAAATAGATGGATCTCCATCGAGATCATAGACCACTACTGGAACATATGATTAG
TATTGACGGACCTCTGGCTTTCAGTTTCTTGATCCAGAAATGTTCTGATCTGTTGTCTCAACCAGTGGTTGATCCACTTG
ACTACTGCTTGGAAGTTCAGCTGTCCTATTGCTTCTCCTCCATTTCGAAAACTCGACTATACCTGTTGTACCGCTCATGG
TGAGTCCAAACCCAACGATAGTGGCTAAGAGAATGGCCACAACCGGCTGCATGCGAACCTGCACAAGTATAACCGACATA
GACTGAGAGTTAGAATACGAAACAGAGTGTCTTGTTCTGTTCTTAACAGATAAAAAAACTCTCACCAATGTGAAGAAAAT
GTGAGAGAAAAAAACAACAAGACCGAACTGAGTTGTAGCGTAAATCCAGACATATCTCTTCGGCACTGCACATCGATGAC
CACATAATCAATTAATCTGATAGCTTGTGTACTCAGAACTATTGGGAGGCAAAACTTTTTGAGGGTGAACTGTTTACTGT
AATCATTTCTTACCCATTGTTGTTGCCGTCATCGAAGCAAAAAGACCAAGAACGCACGAGAATGGTAAAGAAACTGCAAT
GGCGCCAGATTGCATTTTTGTAAGCTGTAAAAAGTATTAAGAACAAGACGATGTTACAAAAGCTTTATACTAACAAGTGT
AAGAGTAAACAATTCACTAAATCTTACCAGAAGCTGCTCGAGAAAACAGAAGTATGCAAGCATGCTTACAATCACAAGAA
TTGGAACATCCTGCCATAAACTGAGAGGACGAGAACCGGTCAATAATATACATAACAATTTGAATTTTTTTCAAGAGGTA
TGGTTTAGACTATGACTTGCCTGTAGTGTGCAGCCTCGGCGTCTGGAGCTCCAATACTACCCCGAGAATTCTGCATGCGA
AGAAGGGTCACAGGGAGATTCTGAACCTCTTGCTTGCACACATCACATGTTCTGTTTCCTTTAATGGTGAACCATTTGAT
TGTACATTCTTTGTGGGCAAGAGCTAGTTCCCCTCTACACAAACATTCCATCTTGAAGGCTTCTGAATCTTCTCCCAATT
CTACAAGGCAGATTCTACACACAGCTTCTTCTTCAGGAACATCTTCAGCTCCATCAACATTCGCGTCTGAAACATTTCAC
TAATATAAGGCACAGGGTTTGTTACAAGGATATAATCACAAAAATATCAAACTTTCATGTCTTTTTGGCTTTAAAAATCA
AATGAAAAAATACAATTTCTAACCGTTAAGTTTAATAGTATTTCTGGTTGGAGACATGTTTGGAGTTGGAATCACCCGGA
AAACACCTAATTGCCTTTGACTTCCATCTTTGTTGAATGCTGGGACAGAGCGTGAACGGTGGATAGGCAGTGGAGGCCCT
TTTTTCTGTTGGGAAAACATTTTTATAAAAATAATTGGTC
>AT3G09750.1 | chr3:2988871-2991870 REVERSE LENGTH=3000
AGCTAGGAGAGATCGAATCAAACTATTTAGAGATGTGACAACAGATTGGTCATCTAATCTGGTAATTCGGGTTCCAGGAC
GAGGATCGCCAAGTGGCCATCGTTGCTTCTTCTTTTTCTTCCCTGTGGCTGTAGATATATTTCGAGGACATTACGATGAG
ATTTTAATTTCAGTGTCTTGATTGTTAATTCTGTTTGCTCAGGATCTGTCACTGATCTTTGAAATTAAAATTTGGCTTGC
TTTTAAAATAAATAAAAAATCATATTTTGGCTGGAAAATAATAGCACACTGCCGCAGACACAGCAATCAATTAGTTTGAC
GCACATTTTGACAGATGAATCTATGCACACGAACAACATGGAGAAAAGTCGATGCAGGAAGATAAGACTTGAATATTCTT
GACATTAAGAAGAAACTCTCGTAGAAATATCAGAGAAGAAGAGTAAGACACAAGCACACACTGGATATTGACTCGGGTGA
TAAGTACTAATGGGTCCTTTCGTAGGGTTCATCTCATTACTTCAGTACACTGCACAGAGAACAAATGTTTGTCTCGTTAA
ACAAGTTTTTTCAGAGTGAATAACTATAATCGAAACGTATGAGAGAAACTTACTTGTATAAGTATGCAGCGATACCCAGA
ACAATACACAACAAAACAATATCGATACAGAAGTTCCGGCTAGATCTCAGCTGTAAACAAAAGACAATGCTTTTATATTA
GGTATCAAGAACAGACCTATGTGGCTGAGAGTCCAAGAAATAGATTCCAAACTTAAATTACCTGGTTCACGGTATCTTTA
AGTCTAACATTGGTGTTCTTAAGATCGGAGGTTGCTCTGTCCACCTGTGAGCAAGTTCAGAAAGTTCAGATTACAACTAA
CCAACACAGAGAAAGGAAATGGAGTTTGGGTGGTGTCTTCTACCTTTGTGTCGATTTCATCCATCAGTGGAACTTGTCTA
TCCAGTTCCTGTAAGAGTCGTGACATGGATCATCATCAGCTCAAGTACCGAATAAGGGAAGTGTGTTAACAACTTTACTT
AAACAAACTCACCTCGTTCATATCAGAAGCCATGTTCTTCAAAGCATCTAACCCTTCGGAGATCATGTCAAGACCTTGTT
CCTGATTTATACTCAAGTAGACAAGTCATATATATAACCACCAGAGTTTACATGAAACAGAAGAGTAGAATGCAACAAGA
TAAGAACATGACTTGCCTGTTTTATTTTCCGCATCTCATACTCCTGCCTGAATTGGCTAGATTCATTTGATTCTTGAAAG
TAATCATCGTCAAAACGCCCATCTAACATTCACAATAGAGGTCACTCAGTGATATTGAACTTCAGGTTGCTCGTAGACAG
AAAATGAGATTAACAGCTCATATGATTTTGAGATAAGCCGAACATTATAGTACAATCTACAAGAGACAAACAAAGCTACT
TCATTTGAATCACCTGAATCAAATTTGATATCAGGACGAGATGTTGTTGAGGAGGGAGTCCAAGCACTAGTGCTTTTAGG
GCCACCTGCTGTCCCATCAGGTATGGCTTCAATCCTGGCTGGAAGAGCGAGCACCAAATCATTTCTCGCAGCAAGCTCTT
CGGTTGTAAGGCCCTTAACCTAACAATGTATAGATTGTTACCGAGTCTGAAAAAGTTAAATCCTTCAAAACAATCATATA
ACCTCAACCAAGCTACTGATATAACTAGAAGCAATGTAAGGAAGCTAACCCGCTTGACAGCAAGTCTTTGCAACTTGGGA
ACTTCCTCTGACAATCGTGCCTTGGTCCGGCGGATCTCAGCATTCATTGCAACAGCAGCAGCCCTGTTTTTCTCCTTCGT
AACAAGTTCAGCTTTCTGCAAATCGAAAATTTTCATGAACCTCAAAATATTCTCAAACTAGAAACTGGTAAAGCATTCAA
AAAGATTTTCATTCCCATCACGAAAACTCGATCACAGTATACAAAATCAGGACTAATCGCGACCTATTTTCAAGTTTTTT
GACTGAATTGGACTCATGCATCCATTTAAGTCCGGACCGGAAAAATATCAAACTCTATGTTCAACATTGTGATGCAAACA
GAAAGAAGAGAAATAATTACCTCGAGAGCGGTCTCGATTTGGGTTTCGAAAGCTCCATAGAGACGAGCAAAGGCATCATC
GCCGGAGATATTGGCCTCCCGCTGTTTGTCGACATCGTACTTGTCGTACTTCTTACAGATCGAGTCAACTCTAGTCAGAA
TATCGATCACAGTCATCTTCTTCCAAATCTATCACAAGAAGCTCCCAGATCTGAGCTAAGAAGGAGACAATCTCTGATTC
GGAGAGGAAGAAGACTTTAATTTGTGAAATTTTGAATCGCTACAGCCTTTCTGGAACTGGTTCGGCGACGAAAGAGAGAG
AGCCTGAAAGAAAAATTACAGCCTGTAAACTAATTTCCGTATCAGCACCCACACCTTTTATTTCTTTAATATTGACCCCA
ACATTTATCCGGAAGCCAAAACATTTTTCCTTTTCTTTTTAGTCTGAACATTCTTAATTTTTTCTTTCAAATATGTATTT
ACTCACTCTAATGGTGTGATCAATAATATAATACTTTGCGTTTTATGATATTAACGCTATCTATCAAATTCTAAACCTTT
TTATACAAAAATAATTTCGTCACAATAATAATCTTAAAAATATTTTACAAAATACACTTTTTATATTCATTTTTATATCT
CCAAGATTGTTACATGTGTTACTTCTAATAACGATATCAAACTATTCAAGTTTTGTACAAACTCATCAACTATGATTATG
TAGTATGACATCAAGAAGTTACCAAAAAGAAATTGTCGAATGATTTTTAATGGCATTGAATCCAAAAGAATGAAACGATT
ATAAGCATTTGATAAATAATTTTTCATTATTATTTTAAAAAACAAGATTTCCACGAGGATGTAGATCATTAGAGAAATTG
TGTCATTATCAATATTAGTATCCATATCTAGTCTTGCAAA
>AT3G09760.1 | chr3:2989975-2992974 REVERSE LENGTH=3000
AAGCCAGAGGTCCGTCAATACTAATCATATGTTCCAGTAGTGGTCTATGATCTCGATGGAGATCCATCTATTTAGAGATG
TGAGAACAGATTGGTCATGTGAGTTAAGTAGTGGTAGTTGACGAGATTAAGGCTCGATTTTTGGGGGTCTCTTTTGTGTG
TGAATGTGAGTGTGAGTGTGAGTGTATGTATATCATCTGTTGTTTTCTTAAAGAAAAACAAAAAGAAGAAGTTTTGTATC
TTTTAGTATATTAAACTATTGGGCTTTTATAAAGTCTTGCAAATTCGCTACGGCCCATAAAGCCCAACAAGTTTTAAAAT
TAATGCGTTGTCCGCCACCGCCAAATATGTAACTAAATTCCCTGATTTTATTTGTCTCCTGTGTGTCAATGTCAACGCCG
GAAAGATGAAGAAGACGATTACGAAGAAGAAGCAGAAGCAGCTGTCGTCGACGCCGGAATTGACTCATAATCCGTCAATT
CCCTATGATTTTCTAATGCACATCGTCGCATGCATCCCAAGATTGTACTATGAGTCTCTCACTCGTCTCCAAGAGCTTTC
GATCTCTCCTAGCTTCACCAGAGCTTTACAAGGTAAGGTCACAGTTGGGCCGCACAGAGAGTTGTCTCTATGTTTGCTTC
GATATGGAAAATGGTCTAAACTGGTTCACCCTCTGCCGGAAACTTGATAAAACCATAACCGGTAAGGAGAGTGGTTATGC
TTTGGCTAGAGTCCCAATCCCGCATTCTCCTAATGTACGATTTTCGAGTCTCGTGCGGTTGGCTCTGATATCTACAACAA
TGGGGTAAGCCAAGATAGGTTCAAGTTAAGAGCTTGCTCCTCGAGCGTCTCGATTCTGGATTGCCGGTCTCACACGTGGC
GCGAAGCTGCAAGCTTTCCGGTGGAGCTCTATGATGCTTCTGCTGGCGTCCTTTATGGAAAGATTGATGTAGCAGGAAAT
TCCCCAGATAGGAACTCCATGACGAAATCTGTCGAGGTGTTCAAGTTGGACATAAAAACACAAGTTTGGGATCCTGAGCC
TATCCATTGCAGAGAGACAAAATATCATTATATGGAAGCTAGGAGAGATCGAAAGCTCTGGTGAAGCTAGGAGAGATCGA
ATCAAACTATTTAGAGATGTGACAACAGATTGGTCATCTAATCTGGTAATTCGGGTTCCAGGACGAGGATCGCCAAGTGG
CCATCGTTGCTTCTTCTTTTTCTTCCCTGTGGCTGTAGATATATTTCGAGGACATTACGATGAGATTTTAATTTCAGTGT
CTTGATTGTTAATTCTGTTTGCTCAGGATCTGTCACTGATCTTTGAAATTAAAATTTGGCTTGCTTTTAAAATAAATAAA
AAATCATATTTTGGCTGGAAAATAATAGCACACTGCCGCAGACACAGCAATCAATTAGTTTGACGCACATTTTGACAGAT
GAATCTATGCACACGAACAACATGGAGAAAAGTCGATGCAGGAAGATAAGACTTGAATATTCTTGACATTAAGAAGAAAC
TCTCGTAGAAATATCAGAGAAGAAGAGTAAGACACAAGCACACACTGGATATTGACTCGGGTGATAAGTACTAATGGGTC
CTTTCGTAGGGTTCATCTCATTACTTCAGTACACTGCACAGAGAACAAATGTTTGTCTCGTTAAACAAGTTTTTTCAGAG
TGAATAACTATAATCGAAACGTATGAGAGAAACTTACTTGTATAAGTATGCAGCGATACCCAGAACAATACACAACAAAA
CAATATCGATACAGAAGTTCCGGCTAGATCTCAGCTGTAAACAAAAGACAATGCTTTTATATTAGGTATCAAGAACAGAC
CTATGTGGCTGAGAGTCCAAGAAATAGATTCCAAACTTAAATTACCTGGTTCACGGTATCTTTAAGTCTAACATTGGTGT
TCTTAAGATCGGAGGTTGCTCTGTCCACCTGTGAGCAAGTTCAGAAAGTTCAGATTACAACTAACCAACACAGAGAAAGG
AAATGGAGTTTGGGTGGTGTCTTCTACCTTTGTGTCGATTTCATCCATCAGTGGAACTTGTCTATCCAGTTCCTGTAAGA
GTCGTGACATGGATCATCATCAGCTCAAGTACCGAATAAGGGAAGTGTGTTAACAACTTTACTTAAACAAACTCACCTCG
TTCATATCAGAAGCCATGTTCTTCAAAGCATCTAACCCTTCGGAGATCATGTCAAGACCTTGTTCCTGATTTATACTCAA
GTAGACAAGTCATATATATAACCACCAGAGTTTACATGAAACAGAAGAGTAGAATGCAACAAGATAAGAACATGACTTGC
CTGTTTTATTTTCCGCATCTCATACTCCTGCCTGAATTGGCTAGATTCATTTGATTCTTGAAAGTAATCATCGTCAAAAC
GCCCATCTAACATTCACAATAGAGGTCACTCAGTGATATTGAACTTCAGGTTGCTCGTAGACAGAAAATGAGATTAACAG
CTCATATGATTTTGAGATAAGCCGAACATTATAGTACAATCTACAAGAGACAAACAAAGCTACTTCATTTGAATCACCTG
AATCAAATTTGATATCAGGACGAGATGTTGTTGAGGAGGGAGTCCAAGCACTAGTGCTTTTAGGGCCACCTGCTGTCCCA
TCAGGTATGGCTTCAATCCTGGCTGGAAGAGCGAGCACCAAATCATTTCTCGCAGCAAGCTCTTCGGTTGTAAGGCCCTT
AACCTAACAATGTATAGATTGTTACCGAGTCTGAAAAAGTTAAATCCTTCAAAACAATCATATAACCTCAACCAAGCTAC
TGATATAACTAGAAGCAATGTAAGGAAGCTAACCCGCTTGACAGCAAGTCTTTGCAACTTGGGAACTTCCTCTGACAATC
GTGCCTTGGTCCGGCGGATCTCAGCATTCATTGCAACAGCAGCAGCCCTGTTTTTCTCCTTCGTAACAAGTTCAGCTTTC
TGCAAATCGAAAATTTTCATGAACCTCAAAATATTCTCAA
>AT3G09770.1 | chr3:2993402-2996401 REVERSE LENGTH=3000
CTAAACACGGCCGAGTATGGATTGAAATGCCATCGAAATATTAGTAGTATATGCATGTTTGATCCTTGTATGTTAACAAC
AAAATGTGTGATTGTCAATTCATAATATAGAGATTACGAAATCATTTGGAGTCATAATGACACAATACTTGAAACATTCT
TCATTAGATACAACAACAAAGTAGGCAGTTTCTTACTTAGCTAGTTGCTCAACCGGAAGTTGCAGTGGCAGGTGAAGCCA
TTTTAGTTGCAATAAGACAGAAACTTAAACATGGAAAACACGAGATATAGTAGCGGCAACATGACATTCAATTATATAGC
TGACCCCTTCGTTTCTTATTTAAAAGGGGCAATCTCCAACGTTTTGTGGTCAAATGGGCCTGCATTTCTTTTTATCCGCC
TCTACTATTGGGCCCTAAGCCCGAGTTTTCCGGTTTCGTAAACAATAGGTTCATCATACTTGTGTAATTTCAATGTTTTG
GAAAATTCGGTTCACAGCTTCGTTAAAACATCAATCATCTCATATCTGTGACTCGTAGTTTGGTTAAAAAATGATCCCAA
AAAAGAGAGAGACAGATCCAAAAAATCATCTCATATCTGTGTCTCTCTCTTTGTTTAAATTTAAAATGCTTGCCGTAGAC
AAAACATACAAATACGAGGCTGTAATAAACAAGTATTTAATATAATAATAAGGACAAATAAACGGACCAAATTTAGGCCG
AGAAAATGGGACATTGTGATATAATCTCAAAAAGAATTGAAATTTGTATGATCGATCAGATATCTCAATTTCAGGAACCC
AGAAAGAGGGACTTGTCTTTTACCTCCAAAGGGTTCCTGCCGTTTCTTTTCTACAATTTTTCTCCTGCTAATTATCAAAT
TTTTCTTCTGATTTTCATTGTTTGTTAGAGATTCTTCTTCTCCTCTGCTTTTCTATTCTCTGGGAGCTCGATGATGGATG
ATAAAGCTCGCAAAGAAGAAGAACATCATGTGTCTCACCAACATAATCATTCTCCTCTGCAAAGGGTCTCTCGTTAATTC
CATTCCAATCTTGTTTCAATCTATCTTCCATTGATATTGATATTGTTTATAAATTTCTTTCTTTTTTTATTTTGCTCATG
GTTTTGATTTTGTTGGTTATCCTCAGAATTTCATCAATCTTCCATGATTTTAGGGTTTAGGGGTTTAGTAGATTGTTTAA
GTCGAGTCTCTTGATAAAAGATTAGGCTTTTAAGTTATTTGTCAAAGATCATGCCTTTTGTTTTTTTGGAATCTGAGAAA
TTGGATTTGAAATTAATCTTTCTTTGGTGTTTGCAGGATGGAAATTCTGCTGAGATTGCACAAGGACAAGAGCTATCATC
ACCGGGCCGAGACCTATGGAGGCGAGGTCTTGTGTTAGATTTACCATCAACAACACCTGAAGATACTACAAGAGATGATC
TTTTTAGACGAAATGCATCTTTAACTTCAAGTCCTGTTGCCAAAAGAGTCAACTTTTCTCCAATGTCCAGCCCTAGAGTC
GGACAACGTGGTGCATCCTTGAGTCCTTCTTCTTCTACTTCTTCTTCTTCAAGAAACAAACCTAATAGCCTGAAGAATCT
AATCCCCAAGTTAAGCTTTAAGAACCGGAACAGCAATAACGATAATGTGGATATCGAGAAAGCCGCGGATTTGGGCTTTG
TGTCCTCCCCTTCTTCAGGAAATGGCAGGGACAGGTCTACATGGACTCTCACTAATATTTTAACTCCAAGATTGAAGAAA
ACTGAGTCTCTTCCTGTAACCCCTATAGCTCACTCAAATCCTGAGTCCACTCACGGGAGATTTGCCGTTGATCTAGTTAC
TTCCACGGTGAGTAACTTGACGGATCGTTTCATTTAGGTTCTCATGTGAATTCTATTGTGGTTTGTGCTGTTATCTCATT
GGCAAGGGACATTTTATTGTCTCGTACTTCACCTTGGTCTCAGTAGAGTAATCTTAAGTGATGCATTGTGCTTGTAAAAT
AAGTTTAGCTAACTAGGTTATCTTCTGCTTCACTTCATTGTTGGTTTGACCAATTATTTTTATAAAAATGTTTTCCCAAC
AGAAAAAAGGGCCTCCACTGCCTATCCACCGTTCACGCTCTGTCCCAGCATTCAACAAAGATGGAAGTCAAAGGCAATTA
GGTGTTTTCCGGGTGATTCCAACTCCAAACATGTCTCCAACCAGAAATACTATTAAACTTAACGGTTAGAAATTGTATTT
TTTCATTTGATTTTTAAAGCCAAAAAGACATGAAAGTTTGATATTTTTGTGATTATATCCTTGTAACAAACCCTGTGCCT
TATATTAGTGAAATGTTTCAGACGCGAATGTTGATGGAGCTGAAGATGTTCCTGAAGAAGAAGCTGTGTGTAGAATCTGC
CTTGTAGAATTGGGAGAAGATTCAGAAGCCTTCAAGATGGAATGTTTGTGTAGAGGGGAACTAGCTCTTGCCCACAAAGA
ATGTACAATCAAATGGTTCACCATTAAAGGAAACAGAACATGTGATGTGTGCAAGCAAGAGGTTCAGAATCTCCCTGTGA
CCCTTCTTCGCATGCAGAATTCTCGGGGTAGTATTGGAGCTCCAGACGCCGAGGCTGCACACTACAGGCAAGTCATAGTC
TAAACCATACCTCTTGAAAAAAATTCAAATTGTTATGTATATTATTGACCGGTTCTCGTCCTCTCAGTTTATGGCAGGAT
GTTCCAATTCTTGTGATTGTAAGCATGCTTGCATACTTCTGTTTTCTCGAGCAGCTTCTGGTAAGATTTAGTGAATTGTT
TACTCTTACACTTGTTAGTATAAAGCTTTTGTAACATCGTCTTGTTCTTAATACTTTTTACAGCTTACAAAAATGCAATC
TGGCGCCATTGCAGTTTCTTTACCATTCTCGTGCGTTCTTGGTCTTTTTGCTTCGATGACGGCAACAACAATGGGTAAGA
AATGATTACAGTAAACAGTTCACCCTCAAAAAGTTTTGCC
>AT3G09770.2 | chr3:2993629-2996628 REVERSE LENGTH=3000
TGATTTACTACTATTATGTGATGATGGACATATATATAGATGTTAAAAATTGTTTGGGTTTGGTGGTGCAGTGTATGTGT
AGCGGATGTGCTAAGGTATTGAGGTTTCAGACAAATCGATGCCCCATTTGCAGGCAACCTGTTGAAAGGCTTTTGGAGAT
AAAAGTTCACGGTAACAACGGAAGCGGGAATAACACCGGACAGGGAGAAACAGTTGAACAAGAGTAGCTAAACACGGCCG
AGTATGGATTGAAATGCCATCGAAATATTAGTAGTATATGCATGTTTGATCCTTGTATGTTAACAACAAAATGTGTGATT
GTCAATTCATAATATAGAGATTACGAAATCATTTGGAGTCATAATGACACAATACTTGAAACATTCTTCATTAGATACAA
CAACAAAGTAGGCAGTTTCTTACTTAGCTAGTTGCTCAACCGGAAGTTGCAGTGGCAGGTGAAGCCATTTTAGTTGCAAT
AAGACAGAAACTTAAACATGGAAAACACGAGATATAGTAGCGGCAACATGACATTCAATTATATAGCTGACCCCTTCGTT
TCTTATTTAAAAGGGGCAATCTCCAACGTTTTGTGGTCAAATGGGCCTGCATTTCTTTTTATCCGCCTCTACTATTGGGC
CCTAAGCCCGAGTTTTCCGGTTTCGTAAACAATAGGTTCATCATACTTGTGTAATTTCAATGTTTTGGAAAATTCGGTTC
ACAGCTTCGTTAAAACATCAATCATCTCATATCTGTGACTCGTAGTTTGGTTAAAAAATGATCCCAAAAAAGAGAGAGAC
AGATCCAAAAAATCATCTCATATCTGTGTCTCTCTCTTTGTTTAAATTTAAAATGCTTGCCGTAGACAAAACATACAAAT
ACGAGGCTGTAATAAACAAGTATTTAATATAATAATAAGGACAAATAAACGGACCAAATTTAGGCCGAGAAAATGGGACA
TTGTGATATAATCTCAAAAAGAATTGAAATTTGTATGATCGATCAGATATCTCAATTTCAGGAACCCAGAAAGAGGGACT
TGTCTTTTACCTCCAAAGGGTTCCTGCCGTTTCTTTTCTACAATTTTTCTCCTGCTAATTATCAAATTTTTCTTCTGATT
TTCATTGTTTGTTAGAGATTCTTCTTCTCCTCTGCTTTTCTATTCTCTGGGAGCTCGATGATGGATGATAAAGCTCGCAA
AGAAGAAGAACATCATGTGTCTCACCAACATAATCATTCTCCTCTGCAAAGGGTCTCTCGTTAATTCCATTCCAATCTTG
TTTCAATCTATCTTCCATTGATATTGATATTGTTTATAAATTTCTTTCTTTTTTTATTTTGCTCATGGTTTTGATTTTGT
TGGTTATCCTCAGAATTTCATCAATCTTCCATGATTTTAGGGTTTAGGGGTTTAGTAGATTGTTTAAGTCGAGTCTCTTG
ATAAAAGATTAGGCTTTTAAGTTATTTGTCAAAGATCATGCCTTTTGTTTTTTTGGAATCTGAGAAATTGGATTTGAAAT
TAATCTTTCTTTGGTGTTTGCAGGATGGAAATTCTGCTGAGATTGCACAAGGACAAGAGCTATCATCACCGGGCCGAGAC
CTATGGAGGCGAGGTCTTGTGTTAGATTTACCATCAACAACACCTGAAGATACTACAAGAGATGATCTTTTTAGACGAAA
TGCATCTTTAACTTCAAGTCCTGTTGCCAAAAGAGTCAACTTTTCTCCAATGTCCAGCCCTAGAGTCGGACAACGTGGTG
CATCCTTGAGTCCTTCTTCTTCTACTTCTTCTTCTTCAAGAAACAAACCTAATAGCCTGAAGAATCTAATCCCCAAGTTA
AGCTTTAAGAACCGGAACAGCAATAACGATAATGTGGATATCGAGAAAGCCGCGGATTTGGGCTTTGTGTCCTCCCCTTC
TTCAGGAAATGGCAGGGACAGGTCTACATGGACTCTCACTAATATTTTAACTCCAAGATTGAAGAAAACTGAGTCTCTTC
CTGTAACCCCTATAGCTCACTCAAATCCTGAGTCCACTCACGGGAGATTTGCCGTTGATCTAGTTACTTCCACGGTGAGT
AACTTGACGGATCGTTTCATTTAGGTTCTCATGTGAATTCTATTGTGGTTTGTGCTGTTATCTCATTGGCAAGGGACATT
TTATTGTCTCGTACTTCACCTTGGTCTCAGTAGAGTAATCTTAAGTGATGCATTGTGCTTGTAAAATAAGTTTAGCTAAC
TAGGTTATCTTCTGCTTCACTTCATTGTTGGTTTGACCAATTATTTTTATAAAAATGTTTTCCCAACAGAAAAAAGGGCC
TCCACTGCCTATCCACCGTTCACGCTCTGTCCCAGCATTCAACAAAGATGGAAGTCAAAGGCAATTAGGTGTTTTCCGGG
TGATTCCAACTCCAAACATGTCTCCAACCAGAAATACTATTAAACTTAACGGTTAGAAATTGTATTTTTTCATTTGATTT
TTAAAGCCAAAAAGACATGAAAGTTTGATATTTTTGTGATTATATCCTTGTAACAAACCCTGTGCCTTATATTAGTGAAA
TGTTTCAGACGCGAATGTTGATGGAGCTGAAGATGTTCCTGAAGAAGAAGCTGTGTGTAGAATCTGCCTTGTAGAATTGG
GAGAAGATTCAGAAGCCTTCAAGATGGAATGTTTGTGTAGAGGGGAACTAGCTCTTGCCCACAAAGAATGTACAATCAAA
TGGTTCACCATTAAAGGAAACAGAACATGTGATGTGTGCAAGCAAGAGGTTCAGAATCTCCCTGTGACCCTTCTTCGCAT
GCAGAATTCTCGGGGTAGTATTGGAGCTCCAGACGCCGAGGCTGCACACTACAGGCAAGTCATAGTCTAAACCATACCTC
TTGAAAAAAATTCAAATTGTTATGTATATTATTGACCGGTTCTCGTCCTCTCAGTTTATGGCAGGATGTTCCAATTCTTG
TGATTGTAAGCATGCTTGCATACTTCTGTTTTCTCGAGCA
>AT3G09780.1 | chr3:2997838-3000837 REVERSE LENGTH=3000
CTTCTTTTTTTTAATGAGTGTTATTATTCTTTTATTTATGAATTCTGGTGAAATTGTATAATCAAAAATATACATTCAAG
ATTTGAGAAAATAATTTTCAATGAGAGGAAACATTATCCAAAAACATTAATTGTGATTAATTACACTTTGCTCAGCTAAA
ATTTTCAAAGTTGGTTTATGAATCTTTGAAACTAAAGAGGTGCTACTTCAATTGTTCTGTTAGCTGTTTATATGAATTAA
AGGAGAAAATTAATATATGAACAGATTATTTTTATTTAGTGTTTTTATATATAACCATTTTTAACAAAATATTTAGCTAA
TTAGTTCATGCACACATTTTGTCTACTATATATGCAGTGTTAGATGAACAAATTCGTTTTATGTAGTGATTGTGTTTAAC
CATTTTCAACTAACATTTAGCTACTTAATTCATCCACACAATTTGTCAGACTACATAATTCACATGACATTTACTGCTCT
GTAATAGTATTAAAGGAAACAAATATGAAAATAACCTACTAGTAATTCTTTTGACAATATAGAGCTTTTCTTAGTCATAA
AACAGCTTTTGTTTCAAAATTGGAAACGATCTCTCTTTTTGGGATCTTACACAAAGTACACATGTACGAAATTCCTCATT
GATACATCATTCCTCATTACGAACCACACAATTAGATCTAACATATATATATTTGTTCCACTCAAATACAAATCTTGTTA
GGGTAACATCACCTCTGAGGAAACGACAAAATGAAGTTAATGAAAGTATTTGGCTTTAGATGGATTCGTAGATAGTACGT
GACACGTTGCTGATATGCGGACTTCAGATAAATTATCGGCTAGTATCATAAAGATAATGTAAGGGTCTAAGCATACTCAC
TAATTAACGAAATATCTTCTTAGAAACACCTGAGCTCGATCTATTTCAATCATAGTGACTCAAACCTAAGAAAATCTTTG
ACATATGTATATTACATTAGTGTTCCAAGAAGATGCTACGTTCGACGTCATATTTGTTATCCTGTAAATTATAACAAAGA
TGCATCAACATTCAACAGAGAACAAAGTTTAGTTTTTATATATATATATATGTCACGATCATAGGTCTACATAACTATAA
ATTGATACAATTGATTTTACAGATTTTACACAACATATGTATCCAACTTGATGATATATCCGGTCTGCCGTTTCCCACTA
TATATAGAGTATTTTATAATTGATTCCCATTTATTTTTCTTAGTTTATATATGTTCGTCTTTTGGAATTGCTTAATGAAA
GTGTGTGCGAGTGGTTAGGTATGCGATTCTATTATGTCTCTTTATTTATTTTTGATTTCGAATCGCACCACTACCTTCGT
ATGGGAATGTTTCAATATGATATCTATCTGTATATGATCACGAATATAATTTGATTTTGATCAAAATCAACATGTAATAT
AATTTCACGTAATATCAAACATCCAATAGTTACAGTTTAATCTGGCTACTGAATATATATATATATATATATATATATCT
TCCTTTGAAAGAATGTTTATATATTTTTATTCTTTGTGACGTTTTTTTTAGCTAATGGTGATCTCTTGACTCTAAATTCA
TACAAATTTTTTAAAAAATTAGCTTAGGGTTTTGAAAATATAAAAACTCTTTTAGGGCTTATGTTTTCTTTTTGGTCAAC
GGAGCTTATGCTTTTGTAGAAACACTAATTTTTAAGACATTAAAGTATACATCAGTTTTGTTTTGTGTTTTGGGTTAAAC
TTATACACAATTATTCAAAGACGACAAAACAAGTTTAAATATGAATTCCAAAATACCAGTTCATCTTTTCGGACTACTGT
ATATAAGAATATTATGTTGGCAAAAAGTAGGTTTATTATAGGTTAAAAATAAAAATAAAGTATAGCCTACTTTGTTAGGA
ATACATATTAAACTTCACACTAATTACTAGTAGATATTTAGGCAATATAAGTCTAGAAGCGGAAAGTAGACAATGCCTAT
TGCCTAGTATACATTTCGGACAGCACAAGTGACTTTTAACTCTTTAATCACACAGAAGACAGAACTATGCAATGATCGAC
AACTTCTTCACTCTGTAAAATATTTGGATTTCTCAATTAATGGTTTCTGAAAATAACATCATCTTTTTAAAGCATGAACA
AATTAATCCTAATGTAGACCTAAATAAAAATCTTAAGACCATCTTTATCAGTAAAAACAAGGAAAGATTCTAAAAAAAAA
TAAAAATAATATTTTAATTAAAACAGATACATTAATTATTATTTAATAATTGAATTAATAGTATGATGACACTTGTCCAA
ATTGGATGAGAATAGTTTCTCAAAGTTTCTCGGAAGAGAAATTCAACTCTCCTTCTCTTCTACTTTTTTTTCCTTCTATC
ATACTTTTTCTTCTTTAATTATTTTTTTTTTTTATTGGGTATCTTATTGAGATACTTCAAATGGAGATGCTCTAATAATT
AATGGGAATGTGTTTCTAATTAAAAAGATAACATCTTTCTTTCTATATTTTTGTCGTCATATAACACACCTCAACTCTTT
TAAGTACTCGTGTTGAATTTTGTTTTTTGAAAAGACAAAACTCCTTATAATCAACGTAATTATTAATAACAAGGAGAAAA
AAAGTCCAAAGAAAAAAAAAAGAAAGCTTTTTGGGAACATAAACACCATCGAAGGAGGGTGGGAGGTGTTTTATGTTCAT
GGGTGGAGCTTCTTGGCCAACCTGACCCCATTCATCATATCATTACCCACTTTCTTCTCCTAAATTATTCTCTCTTATCT
CTCTCTCTCTCTTTTTATTTTCTTTCTTTCTTAATTCATCTAAACTCTCTCTGCTTTTGCTTTTCGTAATTCCTTACATT
TCACTCAATATTAATCCCCAGAATCTCCGATCCACCCACAAATTTAGCAATTTTCTGAGATTTGATCATTTGGGTCACCA
AAAAATCTTGTCTTTTTGATCTGGGTTTAACGCCAATAAC
>AT3G09790.2 | chr3:3001111-3004110 REVERSE LENGTH=3000
GTTTTTTTTAGCGCTTTGGTTTGTTTTTTTCTCTCGTTATGTTTTACGTTTTGATGGGCTCATAAATGGTCTTTTACCAT
TCAACTTTAAAGTCTTATCAATAATAATTTTCTTATTTTTTTATTCCGCAGTGTAAATCTCAATTACCATCGGATTAATC
CTGATAATGCACAATATTGTTATCGAAGAAGCAAGAGCTAATGTTTAATTCATTTAGTCGGCTAGTTCTTTTTTTTCTTT
TAGTTGGCTAGTTCTTAGTATTACAAACTCTTGGATAAAGTTTATAGTATACACCCAAACACATTTAAGAAGCAAATTAT
TGAAGTAAAACATTTTAAGATTAGAAAAAGGATCTAACATTGCGTTTATAGCACCGATGCATGTTTTTTGGAATTATATG
CACCAAAAACGCCGAACTTATAACCCCACACATCATTTCCTCAATAATTTAAAATTTCATGAAAAATTATGAATTATTGA
CTCCTATCTTACTTCTATTTTGTTACCTACTATATTATCCATTTCATATATGTTGACAAGTTGACAATGACGGTGAGCTC
CACAACAACCAAACAAAAAAGTTTTTCTTTTGTTTTAAAGCTCCAAAAAACTGACATGAAATCACTGGGATTAGATCTTA
TTGTCTCCCATTAAGGCAAATTTCATTAGATTTTCCCTTTTTGGAAATAATTTTCTTTTCGATTTATCAACTATAGTATA
TACCTTTTTTTACCCCCAAAAACCCAGGGATTATATATACGTAAATTATTTACATGCATGAATATGAATAGATACAGTAA
ATTAGTTGTTCAATAAAATATTTAAACTTTTTGCTCTCATCTCCAATGAGGACGCCACCCACGTTCTCTGTTCGTTAGCC
ATCACACTGTCAAATGGCAGCTTGTGTCAATCTTCTTCTTTCACAGTTCATGAACTTCACCTCCAATGGAAACCCGTTGC
TCTCTCCTCTTTCTCTCTCTCATTCTCCTGTATTTGCCCAAACCCGGATCCGGATTTGGATCCTCCGGTCCGATTGCGGC
GTCGTTCGGCGGCTCTGCTTTCTTCTGCGCCATTGACGCTAGTGGTCGTCAAGATGTTATCTGCTGGGGAAAGAACTATT
CATCTCCTTCTTCTCCCTCTTCTTCTTCTTCTTCGTCGTCTATTGCTTCTTCCACTTCCGCAAGCTACAACATTCCGTCA
ATGGCGGTTCTTTCAGGCGGAGACGGGTTTCTCTGCGGCATTTTGTCGAACACTTCTCAAGCATTCTGTTTTAGTTCACT
TGGGTCTTCTTCAGGTATGGATCTTGTCCCTCTAGCTTACAGGACTACTGCTTACTCTCAGATAGCTGCTGGAAACAGCC
ATGTCTGTGCTGTTAGAGGAGCTTACTATTCCGATCACGATTCTGGGACTATCGATTGTTGGGAGATAACTAGAGCTACG
AACAACAACAGCTTAATCGCCAAGGAGAATCCTAACTTCTATGATCAGATTGTTAGTAATCTCGTCTTCAACAATATTGT
TTCTGGTGATGGGTTTAGCTGTGGTGGAATCAGAGATGGTGGGATGCTCTGTTTTGGTCCCAATTCTTCTAATTTAGGGT
TTAACACAACTTCTGATAACTTCCAAGTCTTAGCCGCCGGTAAAAACTCCGTTTGTGCTATTCTTAATTTATCTCGAGAG
GTTAAATGTTGGGGAGAAGATGAATCTTTTGTCAATTCTCCGATGAATGATTCTCGATTCGTCTCGCTAACCGCGGGTCC
TCGCCATTTCTGCGGAATCCGTGAGGATAATCATGAGGTTGAGTGTTGGGGAAACTCTAATTTCTCTTTGATTCCAAAAG
GTTCTGGATTTAAAGCAATAGCTTCGTCTGATTTCATTGTTTGTGGTATTAGAGAAGAGGATCTTGTTCTTGATTGTTGG
ATGGTTAATGGTTCGTCCACATTAGCTTACGATCCTCCGTTAGAGCTCTGCAGTCCAGGGATGTGTAGAGCTGGTCCTTG
TAATGAAAAAGAGTTTGCTTTCAACGCAAGTATACTCAATGAACCTGACCTAACGAGTTTGTGTGTAAGGAAAGAGTTAA
TGGTCTGTTCACCTTGCGGCTCGGATTGCTCTCACGGATTCTTCTTGTCAAGTTCGTGCACCGCGAACTCTGATCGGATA
TGTACGCCTTGCTCGCTCTGTCAAAACAGTTCTTGTTCGGATATATGTAAGCTTCATAACAGCAATTTTCCAGATAAGCA
TTGGCATCAACTACAGAGACTTGTTCTTATCATCGGGTCTTGCGCATCCGCTCTATTGATCATTATAATTGGTTGCTGTG
TTGTGCCACGGATTGTCACTAGTCCTAATAAAGAAGACGGAGCAGCGAATCAATTCAAATCTTGCATAGGAAAGCCCGAT
TTAGACACTGATCAGCCACTTGAAAATGTATCCCCTGCTCCATCGGTAACGCCTTTTGCTCAAGTGTTTAGACTCTCTGA
GCTTAAAGACGCGACCAACGGGTTTAAAGAGTTCAATGAGTTAGGCAGAGGAAGCTATGGGTTTGTCTACAAAGCCGTGT
TGGCGGACGGGAGGCAAGTAGCGGTTAAGAGAGCAAACGCAGCAACCATAATCCACACAAACACTAGAGAATTCGAGACA
GAATTGGAGATTCTCTGCAACATTAGGCATTGCAACATTGTGAATCTCCTTGGTTACTCTACCGAAATGGGAGAGAGGCT
TCTTGTTTACGAGTACATGCCTCACGGTACGCTTCACGATCATCTGCACAGTGGGTTTTCGCCATTGAGTTGGAGCTTAA
GGATCAAAATCGCTATGCAAACCGCAAAGGGTCTTGAGTATCTTCACAATGAAGCTGAGCCGAGAATCATTCATGGCGAT
GTGAAGTCTTCGAATGTACTATTGGACTCGGAATGGGTGGCGAGAGTTGCGGATTTCGGGCTCGTGACATCGTCGAACGA
GAAGAATTTGGACATCAAAAGAGATGTTTATGACTTTGGA
>AT3G09790.1 | chr3:3001111-3004110 REVERSE LENGTH=3000
GTTTTTTTTAGCGCTTTGGTTTGTTTTTTTCTCTCGTTATGTTTTACGTTTTGATGGGCTCATAAATGGTCTTTTACCAT
TCAACTTTAAAGTCTTATCAATAATAATTTTCTTATTTTTTTATTCCGCAGTGTAAATCTCAATTACCATCGGATTAATC
CTGATAATGCACAATATTGTTATCGAAGAAGCAAGAGCTAATGTTTAATTCATTTAGTCGGCTAGTTCTTTTTTTTCTTT
TAGTTGGCTAGTTCTTAGTATTACAAACTCTTGGATAAAGTTTATAGTATACACCCAAACACATTTAAGAAGCAAATTAT
TGAAGTAAAACATTTTAAGATTAGAAAAAGGATCTAACATTGCGTTTATAGCACCGATGCATGTTTTTTGGAATTATATG
CACCAAAAACGCCGAACTTATAACCCCACACATCATTTCCTCAATAATTTAAAATTTCATGAAAAATTATGAATTATTGA
CTCCTATCTTACTTCTATTTTGTTACCTACTATATTATCCATTTCATATATGTTGACAAGTTGACAATGACGGTGAGCTC
CACAACAACCAAACAAAAAAGTTTTTCTTTTGTTTTAAAGCTCCAAAAAACTGACATGAAATCACTGGGATTAGATCTTA
TTGTCTCCCATTAAGGCAAATTTCATTAGATTTTCCCTTTTTGGAAATAATTTTCTTTTCGATTTATCAACTATAGTATA
TACCTTTTTTTACCCCCAAAAACCCAGGGATTATATATACGTAAATTATTTACATGCATGAATATGAATAGATACAGTAA
ATTAGTTGTTCAATAAAATATTTAAACTTTTTGCTCTCATCTCCAATGAGGACGCCACCCACGTTCTCTGTTCGTTAGCC
ATCACACTGTCAAATGGCAGCTTGTGTCAATCTTCTTCTTTCACAGTTCATGAACTTCACCTCCAATGGAAACCCGTTGC
TCTCTCCTCTTTCTCTCTCTCATTCTCCTGTATTTGCCCAAACCCGGATCCGGATTTGGATCCTCCGGTCCGATTGCGGC
GTCGTTCGGCGGCTCTGCTTTCTTCTGCGCCATTGACGCTAGTGGTCGTCAAGATGTTATCTGCTGGGGAAAGAACTATT
CATCTCCTTCTTCTCCCTCTTCTTCTTCTTCTTCGTCGTCTATTGCTTCTTCCACTTCCGCAAGCTACAACATTCCGTCA
ATGGCGGTTCTTTCAGGCGGAGACGGGTTTCTCTGCGGCATTTTGTCGAACACTTCTCAAGCATTCTGTTTTAGTTCACT
TGGGTCTTCTTCAGGTATGGATCTTGTCCCTCTAGCTTACAGGACTACTGCTTACTCTCAGATAGCTGCTGGAAACAGCC
ATGTCTGTGCTGTTAGAGGAGCTTACTATTCCGATCACGATTCTGGGACTATCGATTGTTGGGAGATAACTAGAGCTACG
AACAACAACAGCTTAATCGCCAAGGAGAATCCTAACTTCTATGATCAGATTGTTAGTAATCTCGTCTTCAACAATATTGT
TTCTGGTGATGGGTTTAGCTGTGGTGGAATCAGAGATGGTGGGATGCTCTGTTTTGGTCCCAATTCTTCTAATTTAGGGT
TTAACACAACTTCTGATAACTTCCAAGTCTTAGCCGCCGGTAAAAACTCCGTTTGTGCTATTCTTAATTTATCTCGAGAG
GTTAAATGTTGGGGAGAAGATGAATCTTTTGTCAATTCTCCGATGAATGATTCTCGATTCGTCTCGCTAACCGCGGGTCC
TCGCCATTTCTGCGGAATCCGTGAGGATAATCATGAGGTTGAGTGTTGGGGAAACTCTAATTTCTCTTTGATTCCAAAAG
GTTCTGGATTTAAAGCAATAGCTTCGTCTGATTTCATTGTTTGTGGTATTAGAGAAGAGGATCTTGTTCTTGATTGTTGG
ATGGTTAATGGTTCGTCCACATTAGCTTACGATCCTCCGTTAGAGCTCTGCAGTCCAGGGATGTGTAGAGCTGGTCCTTG
TAATGAAAAAGAGTTTGCTTTCAACGCAAGTATACTCAATGAACCTGACCTAACGAGTTTGTGTGTAAGGAAAGAGTTAA
TGGTCTGTTCACCTTGCGGCTCGGATTGCTCTCACGGATTCTTCTTGTCAAGTTCGTGCACCGCGAACTCTGATCGGATA
TGTACGCCTTGCTCGCTCTGTCAAAACAGTTCTTGTTCGGATATATGTAAGCTTCATAACAGCAATTTTCCAGATAAGCA
TTGGCATCAACTACAGAGACTTGTTCTTATCATCGGGTCTTGCGCATCCGCTCTATTGATCATTATAATTGGTTGCTGTG
TTGTGCCACGGATTGTCACTAGTCCTAATAAAGAAGACGGAGCAGCGAATCAATTCAAATCTTGCATAGGAAAGCCCGAT
TTAGACACTGATCAGCCACTTGAAAATGTATCCCCTGCTCCATCGGTAACGCCTTTTGCTCAAGTGTTTAGACTCTCTGA
GCTTAAAGACGCGACCAACGGGTTTAAAGAGTTCAATGAGTTAGGCAGAGGAAGCTATGGGTTTGTCTACAAAGCCGTGT
TGGCGGACGGGAGGCAAGTAGCGGTTAAGAGAGCAAACGCAGCAACCATAATCCACACAAACACTAGAGAATTCGAGACA
GAATTGGAGATTCTCTGCAACATTAGGCATTGCAACATTGTGAATCTCCTTGGTTACTCTACCGAAATGGGAGAGAGGCT
TCTTGTTTACGAGTACATGCCTCACGGTACGCTTCACGATCATCTGCACAGTGGGTTTTCGCCATTGAGTTGGAGCTTAA
GGATCAAAATCGCTATGCAAACCGCAAAGGGTCTTGAGTATCTTCACAATGAAGCTGAGCCGAGAATCATTCATGGCGAT
GTGAAGTCTTCGAATGTACTATTGGACTCGGAATGGGTGGCGAGAGTTGCGGATTTCGGGCTCGTGACATCGTCGAACGA
GAAGAATTTGGACATCAAAAGAGATGTTTATGACTTTGGA
>AT3G09800.5 | chr3:3003731-3006730 REVERSE LENGTH=3000
GTTCCATCATGGCGACACAATAATAGAAGCATGGACTTCAATTTCTATGTTGAGCAACTTTTTATTTTTGAGTCTTTCGG
TTTGAAAGTCTCTAATAATTGAATTCTGCAAACAAACTCTTAAAGTTTGGTAGTAAAGGTTTGATTATATATATAGCTTT
GTGCAATGCATGAATGTTTTTGGAGAGTGGAATTTTATTACTCTAATTGAAGTCTAAACTCTAAGCAATTCAGGAATATT
TCATTTTCCAAGCGATTTCAGATGCTAGTGATCTTGTAAGGTGAAGAAAGACTAAAGTGCCACCCCTCAGAACCTTCTAT
TTTGAGGTGCACGCCATATCAGAAGAGCAAGAATTGTTTTGGTTCGTATTTTATAAAAATAATCAAAGCAAGAATTGTTT
TGGTTCGCATTTTATAAAAAAATCAAAGCGATAAACAAGATAATACTAAATTTCGAATTATTTAATTAACAGATTAAGTC
GAATATTTTATAATTATCGAAAGCTGATTTAAATCCAAAACTTTTCCTCTTCTATATAAACTGAGAAACGCTTTTACTCA
AACCCTAAATCGATCGTTCTGCAAAAGTTTTCTGTGAAGTACTACTACTCTCTCTCAAGGTATTTGTTTCTTCTATCTCT
TCTCATCATCTTTTTTCGCCTGATCTTTTTGGTTCTTACCATTCAGAATCCTCCTTTCTCTCCCATAAAAAAAATTGTTT
ACAGATGACAATTCAAATCTACGCAAAGACTCTTACAGAAAAGACCATAACACTTGATGTTGAAACCTCCGACTCCATTC
ATAATGTCAAGGCTAAGATCCAGAACAAGGAAGGCATTCCTTTAGACCAGCAACGACTTATCTTTGCTGGTAAACAGCTC
GAGGATGGCCTTACCTTGGCTGATTACAACATCCAGAAAGAGTCAACTCTCCACTTGGTTCTGAGGTTGAGAGGTGGTAT
GCAAATCTTTGTGCAGACTCTTACGGGAAAGACCATAACCCTTGAGGTCAAAAGCTCAGACACTATCGATAACGTCAAGG
CCAAGATCCAAGATAAAGAAGGAATCCTTCCTCGCCAGCAGAGACTTATCTTTGCAGGTAAGCAACTCGAGGATGGTCGT
ACTCTTGCCGATTACAACATCCAGAAAGAGTCAACACTGCATCTTGTCCTTCGTCTTTGCGGTGGTATGCAGATATTTGT
GAGTACCTTTTCCGGTAAAAACTTTACCAGTGACACCCTCACCCTAAAAGTTGAGAGCTCAGACACCATTGAAAATGTCA
AGGCGAAGATTCAAGACAGGGAAGGTTTACGCCCGGACCACCAGAGGCTTATCTTTCACGGTGAAGAGCTCTTCACCGAG
GATAATCGTACTCTTGCGGATTACGGCATCCGGAATAGGTCAACCCTTTGCCTTGCCCTTCGTCTTCGCGGTGATATGTA
TATATTTGTGAAAAACCTTCCTTATAATTCCTTTACCGGTGAAAACTTCATCCTAGAAGTTGAGAGCTCAGACACCATTG
ACAATGTTAAAGCTAAGCTCCAAGACAAGGAAAGAATTCCTATGGACCTACATAGACTTATCTTTGCTGGTAAACCGCTT
GAGGGTGGTCGAACCCTAGCACATTACAACATCCAGAAAGGATCAACTCTGTATCTGGTGACTAGATTCCGTTGTGGGAT
GCAGATTTTCGTCAAGACCCTTACCAGAAAGAGAATAAATTTGGAAGTTGAGAGCTGGGACACAATCGAAAATGTAAAGG
CCATGGTTCAGGATAAAGAAGGGATCCAACCACAACCAAACCTGCAGAGGCTGATCTTTCTTGGTAAAGAGCTCAAGGAT
GGTTGTACTCTTGCGGATTACAGCATCCAGAAAGAGTCAACACTTCACCTTGTCCTTGGTATGCAGATATTTGTGAAACT
CTTTGGCGGTAAAATCATTACCCTAGAAGTTTTGAGCTCAGACACCATTAAAAGTGTTAAAGCTAAGATTCAAGACAAGG
TAGGTTCACCCCCGGACCAGCAGATACTGCTTTTTCGCGGTGGCCAACTCCAGGATGGCCGTACTCTTGGGGATTACAAC
ATCCGGAATGAGTCAACCCTTCACCTTTTCTTTCATATTCGCCATGGTATGCAGATATTCGTCAAGACATTTTCATTTTC
CGGTGAAACCCCTACCTGTAAAACCATTACTCTAGAAGTTGAGAGCTCAGACACCATTGATAATGTAAAAGTTAAGATCC
AACACAAGGTAGGAATTCCTCTGGACAGACAGAGACTTATCTTTGGTGGTAGAGTGCTTGTGGGTAGTCGAACGCTACTA
GATTACAACATCCAGAAAGGATCAACTATCCATCAGCTATTTCTTCAGAGAGGTGGTATGCAGATTTTTATCAAGACTCT
TACCGGAAAAACCATAATTTTGGAAGTTGAAAGCTCAGACACGATCGCCAATGTAAAGGAAAAGATCCAAGTTAAGGAAG
GAATCAAACCAGACCAACAGATGCTAATATTTTTCGGACAACAGCTTGAAGATGGCGTCACTTTAGGGGATTACGATATT
CATAAAAAGTCAACTCTTTACCTTGTTCTCCGTCTCCGTCAGCGTCGATATGACTTTTGAGTTTTTTTTAGCGCTTTGGT
TTGTTTTTTTCTCTCGTTATGTTTTACGTTTTGATGGGCTCATAAATGGTCTTTTACCATTCAACTTTAAAGTCTTATCA
ATAATAATTTTCTTATTTTTTTATTCCGCAGTGTAAATCTCAATTACCATCGGATTAATCCTGATAATGCACAATATTGT
TATCGAAGAAGCAAGAGCTAATGTTTAATTCATTTAGTCGGCTAGTTCTTTTTTTTCTTTTAGTTGGCTAGTTCTTAGTA
TTACAAACTCTTGGATAAAGTTTATAGTATACACCCAAACACATTTAAGAAGCAAATTATTGAAGTAAAACATTTTAAGA
TTAGAAAAAGGATCTAACATTGCGTTTATAGCACCGATGC
>AT3G09800.2 | chr3:3003731-3006730 REVERSE LENGTH=3000
GTTCCATCATGGCGACACAATAATAGAAGCATGGACTTCAATTTCTATGTTGAGCAACTTTTTATTTTTGAGTCTTTCGG
TTTGAAAGTCTCTAATAATTGAATTCTGCAAACAAACTCTTAAAGTTTGGTAGTAAAGGTTTGATTATATATATAGCTTT
GTGCAATGCATGAATGTTTTTGGAGAGTGGAATTTTATTACTCTAATTGAAGTCTAAACTCTAAGCAATTCAGGAATATT
TCATTTTCCAAGCGATTTCAGATGCTAGTGATCTTGTAAGGTGAAGAAAGACTAAAGTGCCACCCCTCAGAACCTTCTAT
TTTGAGGTGCACGCCATATCAGAAGAGCAAGAATTGTTTTGGTTCGTATTTTATAAAAATAATCAAAGCAAGAATTGTTT
TGGTTCGCATTTTATAAAAAAATCAAAGCGATAAACAAGATAATACTAAATTTCGAATTATTTAATTAACAGATTAAGTC
GAATATTTTATAATTATCGAAAGCTGATTTAAATCCAAAACTTTTCCTCTTCTATATAAACTGAGAAACGCTTTTACTCA
AACCCTAAATCGATCGTTCTGCAAAAGTTTTCTGTGAAGTACTACTACTCTCTCTCAAGGTATTTGTTTCTTCTATCTCT
TCTCATCATCTTTTTTCGCCTGATCTTTTTGGTTCTTACCATTCAGAATCCTCCTTTCTCTCCCATAAAAAAAATTGTTT
ACAGATGACAATTCAAATCTACGCAAAGACTCTTACAGAAAAGACCATAACACTTGATGTTGAAACCTCCGACTCCATTC
ATAATGTCAAGGCTAAGATCCAGAACAAGGAAGGCATTCCTTTAGACCAGCAACGACTTATCTTTGCTGGTAAACAGCTC
GAGGATGGCCTTACCTTGGCTGATTACAACATCCAGAAAGAGTCAACTCTCCACTTGGTTCTGAGGTTGAGAGGTGGTAT
GCAAATCTTTGTGCAGACTCTTACGGGAAAGACCATAACCCTTGAGGTCAAAAGCTCAGACACTATCGATAACGTCAAGG
CCAAGATCCAAGATAAAGAAGGAATCCTTCCTCGCCAGCAGAGACTTATCTTTGCAGGTAAGCAACTCGAGGATGGTCGT
ACTCTTGCCGATTACAACATCCAGAAAGAGTCAACACTGCATCTTGTCCTTCGTCTTTGCGGTGGTATGCAGATATTTGT
GAGTACCTTTTCCGGTAAAAACTTTACCAGTGACACCCTCACCCTAAAAGTTGAGAGCTCAGACACCATTGAAAATGTCA
AGGCGAAGATTCAAGACAGGGAAGGTTTACGCCCGGACCACCAGAGGCTTATCTTTCACGGTGAAGAGCTCTTCACCGAG
GATAATCGTACTCTTGCGGATTACGGCATCCGGAATAGGTCAACCCTTTGCCTTGCCCTTCGTCTTCGCGGTGATATGTA
TATATTTGTGAAAAACCTTCCTTATAATTCCTTTACCGGTGAAAACTTCATCCTAGAAGTTGAGAGCTCAGACACCATTG
ACAATGTTAAAGCTAAGCTCCAAGACAAGGAAAGAATTCCTATGGACCTACATAGACTTATCTTTGCTGGTAAACCGCTT
GAGGGTGGTCGAACCCTAGCACATTACAACATCCAGAAAGGATCAACTCTGTATCTGGTGACTAGATTCCGTTGTGGGAT
GCAGATTTTCGTCAAGACCCTTACCAGAAAGAGAATAAATTTGGAAGTTGAGAGCTGGGACACAATCGAAAATGTAAAGG
CCATGGTTCAGGATAAAGAAGGGATCCAACCACAACCAAACCTGCAGAGGCTGATCTTTCTTGGTAAAGAGCTCAAGGAT
GGTTGTACTCTTGCGGATTACAGCATCCAGAAAGAGTCAACACTTCACCTTGTCCTTGGTATGCAGATATTTGTGAAACT
CTTTGGCGGTAAAATCATTACCCTAGAAGTTTTGAGCTCAGACACCATTAAAAGTGTTAAAGCTAAGATTCAAGACAAGG
TAGGTTCACCCCCGGACCAGCAGATACTGCTTTTTCGCGGTGGCCAACTCCAGGATGGCCGTACTCTTGGGGATTACAAC
ATCCGGAATGAGTCAACCCTTCACCTTTTCTTTCATATTCGCCATGGTATGCAGATATTCGTCAAGACATTTTCATTTTC
CGGTGAAACCCCTACCTGTAAAACCATTACTCTAGAAGTTGAGAGCTCAGACACCATTGATAATGTAAAAGTTAAGATCC
AACACAAGGTAGGAATTCCTCTGGACAGACAGAGACTTATCTTTGGTGGTAGAGTGCTTGTGGGTAGTCGAACGCTACTA
GATTACAACATCCAGAAAGGATCAACTATCCATCAGCTATTTCTTCAGAGAGGTGGTATGCAGATTTTTATCAAGACTCT
TACCGGAAAAACCATAATTTTGGAAGTTGAAAGCTCAGACACGATCGCCAATGTAAAGGAAAAGATCCAAGTTAAGGAAG
GAATCAAACCAGACCAACAGATGCTAATATTTTTCGGACAACAGCTTGAAGATGGCGTCACTTTAGGGGATTACGATATT
CATAAAAAGTCAACTCTTTACCTTGTTCTCCGTCTCCGTCAGCGTCGATATGACTTTTGAGTTTTTTTTAGCGCTTTGGT
TTGTTTTTTTCTCTCGTTATGTTTTACGTTTTGATGGGCTCATAAATGGTCTTTTACCATTCAACTTTAAAGTCTTATCA
ATAATAATTTTCTTATTTTTTTATTCCGCAGTGTAAATCTCAATTACCATCGGATTAATCCTGATAATGCACAATATTGT
TATCGAAGAAGCAAGAGCTAATGTTTAATTCATTTAGTCGGCTAGTTCTTTTTTTTCTTTTAGTTGGCTAGTTCTTAGTA
TTACAAACTCTTGGATAAAGTTTATAGTATACACCCAAACACATTTAAGAAGCAAATTATTGAAGTAAAACATTTTAAGA
TTAGAAAAAGGATCTAACATTGCGTTTATAGCACCGATGC
>AT3G09800.1 | chr3:3003731-3006730 REVERSE LENGTH=3000
GTTCCATCATGGCGACACAATAATAGAAGCATGGACTTCAATTTCTATGTTGAGCAACTTTTTATTTTTGAGTCTTTCGG
TTTGAAAGTCTCTAATAATTGAATTCTGCAAACAAACTCTTAAAGTTTGGTAGTAAAGGTTTGATTATATATATAGCTTT
GTGCAATGCATGAATGTTTTTGGAGAGTGGAATTTTATTACTCTAATTGAAGTCTAAACTCTAAGCAATTCAGGAATATT
TCATTTTCCAAGCGATTTCAGATGCTAGTGATCTTGTAAGGTGAAGAAAGACTAAAGTGCCACCCCTCAGAACCTTCTAT
TTTGAGGTGCACGCCATATCAGAAGAGCAAGAATTGTTTTGGTTCGTATTTTATAAAAATAATCAAAGCAAGAATTGTTT
TGGTTCGCATTTTATAAAAAAATCAAAGCGATAAACAAGATAATACTAAATTTCGAATTATTTAATTAACAGATTAAGTC
GAATATTTTATAATTATCGAAAGCTGATTTAAATCCAAAACTTTTCCTCTTCTATATAAACTGAGAAACGCTTTTACTCA
AACCCTAAATCGATCGTTCTGCAAAAGTTTTCTGTGAAGTACTACTACTCTCTCTCAAGGTATTTGTTTCTTCTATCTCT
TCTCATCATCTTTTTTCGCCTGATCTTTTTGGTTCTTACCATTCAGAATCCTCCTTTCTCTCCCATAAAAAAAATTGTTT
ACAGATGACAATTCAAATCTACGCAAAGACTCTTACAGAAAAGACCATAACACTTGATGTTGAAACCTCCGACTCCATTC
ATAATGTCAAGGCTAAGATCCAGAACAAGGAAGGCATTCCTTTAGACCAGCAACGACTTATCTTTGCTGGTAAACAGCTC
GAGGATGGCCTTACCTTGGCTGATTACAACATCCAGAAAGAGTCAACTCTCCACTTGGTTCTGAGGTTGAGAGGTGGTAT
GCAAATCTTTGTGCAGACTCTTACGGGAAAGACCATAACCCTTGAGGTCAAAAGCTCAGACACTATCGATAACGTCAAGG
CCAAGATCCAAGATAAAGAAGGAATCCTTCCTCGCCAGCAGAGACTTATCTTTGCAGGTAAGCAACTCGAGGATGGTCGT
ACTCTTGCCGATTACAACATCCAGAAAGAGTCAACACTGCATCTTGTCCTTCGTCTTTGCGGTGGTATGCAGATATTTGT
GAGTACCTTTTCCGGTAAAAACTTTACCAGTGACACCCTCACCCTAAAAGTTGAGAGCTCAGACACCATTGAAAATGTCA
AGGCGAAGATTCAAGACAGGGAAGGTTTACGCCCGGACCACCAGAGGCTTATCTTTCACGGTGAAGAGCTCTTCACCGAG
GATAATCGTACTCTTGCGGATTACGGCATCCGGAATAGGTCAACCCTTTGCCTTGCCCTTCGTCTTCGCGGTGATATGTA
TATATTTGTGAAAAACCTTCCTTATAATTCCTTTACCGGTGAAAACTTCATCCTAGAAGTTGAGAGCTCAGACACCATTG
ACAATGTTAAAGCTAAGCTCCAAGACAAGGAAAGAATTCCTATGGACCTACATAGACTTATCTTTGCTGGTAAACCGCTT
GAGGGTGGTCGAACCCTAGCACATTACAACATCCAGAAAGGATCAACTCTGTATCTGGTGACTAGATTCCGTTGTGGGAT
GCAGATTTTCGTCAAGACCCTTACCAGAAAGAGAATAAATTTGGAAGTTGAGAGCTGGGACACAATCGAAAATGTAAAGG
CCATGGTTCAGGATAAAGAAGGGATCCAACCACAACCAAACCTGCAGAGGCTGATCTTTCTTGGTAAAGAGCTCAAGGAT
GGTTGTACTCTTGCGGATTACAGCATCCAGAAAGAGTCAACACTTCACCTTGTCCTTGGTATGCAGATATTTGTGAAACT
CTTTGGCGGTAAAATCATTACCCTAGAAGTTTTGAGCTCAGACACCATTAAAAGTGTTAAAGCTAAGATTCAAGACAAGG
TAGGTTCACCCCCGGACCAGCAGATACTGCTTTTTCGCGGTGGCCAACTCCAGGATGGCCGTACTCTTGGGGATTACAAC
ATCCGGAATGAGTCAACCCTTCACCTTTTCTTTCATATTCGCCATGGTATGCAGATATTCGTCAAGACATTTTCATTTTC
CGGTGAAACCCCTACCTGTAAAACCATTACTCTAGAAGTTGAGAGCTCAGACACCATTGATAATGTAAAAGTTAAGATCC
AACACAAGGTAGGAATTCCTCTGGACAGACAGAGACTTATCTTTGGTGGTAGAGTGCTTGTGGGTAGTCGAACGCTACTA
GATTACAACATCCAGAAAGGATCAACTATCCATCAGCTATTTCTTCAGAGAGGTGGTATGCAGATTTTTATCAAGACTCT
TACCGGAAAAACCATAATTTTGGAAGTTGAAAGCTCAGACACGATCGCCAATGTAAAGGAAAAGATCCAAGTTAAGGAAG
GAATCAAACCAGACCAACAGATGCTAATATTTTTCGGACAACAGCTTGAAGATGGCGTCACTTTAGGGGATTACGATATT
CATAAAAAGTCAACTCTTTACCTTGTTCTCCGTCTCCGTCAGCGTCGATATGACTTTTGAGTTTTTTTTAGCGCTTTGGT
TTGTTTTTTTCTCTCGTTATGTTTTACGTTTTGATGGGCTCATAAATGGTCTTTTACCATTCAACTTTAAAGTCTTATCA
ATAATAATTTTCTTATTTTTTTATTCCGCAGTGTAAATCTCAATTACCATCGGATTAATCCTGATAATGCACAATATTGT
TATCGAAGAAGCAAGAGCTAATGTTTAATTCATTTAGTCGGCTAGTTCTTTTTTTTCTTTTAGTTGGCTAGTTCTTAGTA
TTACAAACTCTTGGATAAAGTTTATAGTATACACCCAAACACATTTAAGAAGCAAATTATTGAAGTAAAACATTTTAAGA
TTAGAAAAAGGATCTAACATTGCGTTTATAGCACCGATGC
>AT3G09800.4 | chr3:3003731-3006730 REVERSE LENGTH=3000
GTTCCATCATGGCGACACAATAATAGAAGCATGGACTTCAATTTCTATGTTGAGCAACTTTTTATTTTTGAGTCTTTCGG
TTTGAAAGTCTCTAATAATTGAATTCTGCAAACAAACTCTTAAAGTTTGGTAGTAAAGGTTTGATTATATATATAGCTTT
GTGCAATGCATGAATGTTTTTGGAGAGTGGAATTTTATTACTCTAATTGAAGTCTAAACTCTAAGCAATTCAGGAATATT
TCATTTTCCAAGCGATTTCAGATGCTAGTGATCTTGTAAGGTGAAGAAAGACTAAAGTGCCACCCCTCAGAACCTTCTAT
TTTGAGGTGCACGCCATATCAGAAGAGCAAGAATTGTTTTGGTTCGTATTTTATAAAAATAATCAAAGCAAGAATTGTTT
TGGTTCGCATTTTATAAAAAAATCAAAGCGATAAACAAGATAATACTAAATTTCGAATTATTTAATTAACAGATTAAGTC
GAATATTTTATAATTATCGAAAGCTGATTTAAATCCAAAACTTTTCCTCTTCTATATAAACTGAGAAACGCTTTTACTCA
AACCCTAAATCGATCGTTCTGCAAAAGTTTTCTGTGAAGTACTACTACTCTCTCTCAAGGTATTTGTTTCTTCTATCTCT
TCTCATCATCTTTTTTCGCCTGATCTTTTTGGTTCTTACCATTCAGAATCCTCCTTTCTCTCCCATAAAAAAAATTGTTT
ACAGATGACAATTCAAATCTACGCAAAGACTCTTACAGAAAAGACCATAACACTTGATGTTGAAACCTCCGACTCCATTC
ATAATGTCAAGGCTAAGATCCAGAACAAGGAAGGCATTCCTTTAGACCAGCAACGACTTATCTTTGCTGGTAAACAGCTC
GAGGATGGCCTTACCTTGGCTGATTACAACATCCAGAAAGAGTCAACTCTCCACTTGGTTCTGAGGTTGAGAGGTGGTAT
GCAAATCTTTGTGCAGACTCTTACGGGAAAGACCATAACCCTTGAGGTCAAAAGCTCAGACACTATCGATAACGTCAAGG
CCAAGATCCAAGATAAAGAAGGAATCCTTCCTCGCCAGCAGAGACTTATCTTTGCAGGTAAGCAACTCGAGGATGGTCGT
ACTCTTGCCGATTACAACATCCAGAAAGAGTCAACACTGCATCTTGTCCTTCGTCTTTGCGGTGGTATGCAGATATTTGT
GAGTACCTTTTCCGGTAAAAACTTTACCAGTGACACCCTCACCCTAAAAGTTGAGAGCTCAGACACCATTGAAAATGTCA
AGGCGAAGATTCAAGACAGGGAAGGTTTACGCCCGGACCACCAGAGGCTTATCTTTCACGGTGAAGAGCTCTTCACCGAG
GATAATCGTACTCTTGCGGATTACGGCATCCGGAATAGGTCAACCCTTTGCCTTGCCCTTCGTCTTCGCGGTGATATGTA
TATATTTGTGAAAAACCTTCCTTATAATTCCTTTACCGGTGAAAACTTCATCCTAGAAGTTGAGAGCTCAGACACCATTG
ACAATGTTAAAGCTAAGCTCCAAGACAAGGAAAGAATTCCTATGGACCTACATAGACTTATCTTTGCTGGTAAACCGCTT
GAGGGTGGTCGAACCCTAGCACATTACAACATCCAGAAAGGATCAACTCTGTATCTGGTGACTAGATTCCGTTGTGGGAT
GCAGATTTTCGTCAAGACCCTTACCAGAAAGAGAATAAATTTGGAAGTTGAGAGCTGGGACACAATCGAAAATGTAAAGG
CCATGGTTCAGGATAAAGAAGGGATCCAACCACAACCAAACCTGCAGAGGCTGATCTTTCTTGGTAAAGAGCTCAAGGAT
GGTTGTACTCTTGCGGATTACAGCATCCAGAAAGAGTCAACACTTCACCTTGTCCTTGGTATGCAGATATTTGTGAAACT
CTTTGGCGGTAAAATCATTACCCTAGAAGTTTTGAGCTCAGACACCATTAAAAGTGTTAAAGCTAAGATTCAAGACAAGG
TAGGTTCACCCCCGGACCAGCAGATACTGCTTTTTCGCGGTGGCCAACTCCAGGATGGCCGTACTCTTGGGGATTACAAC
ATCCGGAATGAGTCAACCCTTCACCTTTTCTTTCATATTCGCCATGGTATGCAGATATTCGTCAAGACATTTTCATTTTC
CGGTGAAACCCCTACCTGTAAAACCATTACTCTAGAAGTTGAGAGCTCAGACACCATTGATAATGTAAAAGTTAAGATCC
AACACAAGGTAGGAATTCCTCTGGACAGACAGAGACTTATCTTTGGTGGTAGAGTGCTTGTGGGTAGTCGAACGCTACTA
GATTACAACATCCAGAAAGGATCAACTATCCATCAGCTATTTCTTCAGAGAGGTGGTATGCAGATTTTTATCAAGACTCT
TACCGGAAAAACCATAATTTTGGAAGTTGAAAGCTCAGACACGATCGCCAATGTAAAGGAAAAGATCCAAGTTAAGGAAG
GAATCAAACCAGACCAACAGATGCTAATATTTTTCGGACAACAGCTTGAAGATGGCGTCACTTTAGGGGATTACGATATT
CATAAAAAGTCAACTCTTTACCTTGTTCTCCGTCTCCGTCAGCGTCGATATGACTTTTGAGTTTTTTTTAGCGCTTTGGT
TTGTTTTTTTCTCTCGTTATGTTTTACGTTTTGATGGGCTCATAAATGGTCTTTTACCATTCAACTTTAAAGTCTTATCA
ATAATAATTTTCTTATTTTTTTATTCCGCAGTGTAAATCTCAATTACCATCGGATTAATCCTGATAATGCACAATATTGT
TATCGAAGAAGCAAGAGCTAATGTTTAATTCATTTAGTCGGCTAGTTCTTTTTTTTCTTTTAGTTGGCTAGTTCTTAGTA
TTACAAACTCTTGGATAAAGTTTATAGTATACACCCAAACACATTTAAGAAGCAAATTATTGAAGTAAAACATTTTAAGA
TTAGAAAAAGGATCTAACATTGCGTTTATAGCACCGATGC
>AT3G09800.3 | chr3:3003731-3006730 REVERSE LENGTH=3000
GTTCCATCATGGCGACACAATAATAGAAGCATGGACTTCAATTTCTATGTTGAGCAACTTTTTATTTTTGAGTCTTTCGG
TTTGAAAGTCTCTAATAATTGAATTCTGCAAACAAACTCTTAAAGTTTGGTAGTAAAGGTTTGATTATATATATAGCTTT
GTGCAATGCATGAATGTTTTTGGAGAGTGGAATTTTATTACTCTAATTGAAGTCTAAACTCTAAGCAATTCAGGAATATT
TCATTTTCCAAGCGATTTCAGATGCTAGTGATCTTGTAAGGTGAAGAAAGACTAAAGTGCCACCCCTCAGAACCTTCTAT
TTTGAGGTGCACGCCATATCAGAAGAGCAAGAATTGTTTTGGTTCGTATTTTATAAAAATAATCAAAGCAAGAATTGTTT
TGGTTCGCATTTTATAAAAAAATCAAAGCGATAAACAAGATAATACTAAATTTCGAATTATTTAATTAACAGATTAAGTC
GAATATTTTATAATTATCGAAAGCTGATTTAAATCCAAAACTTTTCCTCTTCTATATAAACTGAGAAACGCTTTTACTCA
AACCCTAAATCGATCGTTCTGCAAAAGTTTTCTGTGAAGTACTACTACTCTCTCTCAAGGTATTTGTTTCTTCTATCTCT
TCTCATCATCTTTTTTCGCCTGATCTTTTTGGTTCTTACCATTCAGAATCCTCCTTTCTCTCCCATAAAAAAAATTGTTT
ACAGATGACAATTCAAATCTACGCAAAGACTCTTACAGAAAAGACCATAACACTTGATGTTGAAACCTCCGACTCCATTC
ATAATGTCAAGGCTAAGATCCAGAACAAGGAAGGCATTCCTTTAGACCAGCAACGACTTATCTTTGCTGGTAAACAGCTC
GAGGATGGCCTTACCTTGGCTGATTACAACATCCAGAAAGAGTCAACTCTCCACTTGGTTCTGAGGTTGAGAGGTGGTAT
GCAAATCTTTGTGCAGACTCTTACGGGAAAGACCATAACCCTTGAGGTCAAAAGCTCAGACACTATCGATAACGTCAAGG
CCAAGATCCAAGATAAAGAAGGAATCCTTCCTCGCCAGCAGAGACTTATCTTTGCAGGTAAGCAACTCGAGGATGGTCGT
ACTCTTGCCGATTACAACATCCAGAAAGAGTCAACACTGCATCTTGTCCTTCGTCTTTGCGGTGGTATGCAGATATTTGT
GAGTACCTTTTCCGGTAAAAACTTTACCAGTGACACCCTCACCCTAAAAGTTGAGAGCTCAGACACCATTGAAAATGTCA
AGGCGAAGATTCAAGACAGGGAAGGTTTACGCCCGGACCACCAGAGGCTTATCTTTCACGGTGAAGAGCTCTTCACCGAG
GATAATCGTACTCTTGCGGATTACGGCATCCGGAATAGGTCAACCCTTTGCCTTGCCCTTCGTCTTCGCGGTGATATGTA
TATATTTGTGAAAAACCTTCCTTATAATTCCTTTACCGGTGAAAACTTCATCCTAGAAGTTGAGAGCTCAGACACCATTG
ACAATGTTAAAGCTAAGCTCCAAGACAAGGAAAGAATTCCTATGGACCTACATAGACTTATCTTTGCTGGTAAACCGCTT
GAGGGTGGTCGAACCCTAGCACATTACAACATCCAGAAAGGATCAACTCTGTATCTGGTGACTAGATTCCGTTGTGGGAT
GCAGATTTTCGTCAAGACCCTTACCAGAAAGAGAATAAATTTGGAAGTTGAGAGCTGGGACACAATCGAAAATGTAAAGG
CCATGGTTCAGGATAAAGAAGGGATCCAACCACAACCAAACCTGCAGAGGCTGATCTTTCTTGGTAAAGAGCTCAAGGAT
GGTTGTACTCTTGCGGATTACAGCATCCAGAAAGAGTCAACACTTCACCTTGTCCTTGGTATGCAGATATTTGTGAAACT
CTTTGGCGGTAAAATCATTACCCTAGAAGTTTTGAGCTCAGACACCATTAAAAGTGTTAAAGCTAAGATTCAAGACAAGG
TAGGTTCACCCCCGGACCAGCAGATACTGCTTTTTCGCGGTGGCCAACTCCAGGATGGCCGTACTCTTGGGGATTACAAC
ATCCGGAATGAGTCAACCCTTCACCTTTTCTTTCATATTCGCCATGGTATGCAGATATTCGTCAAGACATTTTCATTTTC
CGGTGAAACCCCTACCTGTAAAACCATTACTCTAGAAGTTGAGAGCTCAGACACCATTGATAATGTAAAAGTTAAGATCC
AACACAAGGTAGGAATTCCTCTGGACAGACAGAGACTTATCTTTGGTGGTAGAGTGCTTGTGGGTAGTCGAACGCTACTA
GATTACAACATCCAGAAAGGATCAACTATCCATCAGCTATTTCTTCAGAGAGGTGGTATGCAGATTTTTATCAAGACTCT
TACCGGAAAAACCATAATTTTGGAAGTTGAAAGCTCAGACACGATCGCCAATGTAAAGGAAAAGATCCAAGTTAAGGAAG
GAATCAAACCAGACCAACAGATGCTAATATTTTTCGGACAACAGCTTGAAGATGGCGTCACTTTAGGGGATTACGATATT
CATAAAAAGTCAACTCTTTACCTTGTTCTCCGTCTCCGTCAGCGTCGATATGACTTTTGAGTTTTTTTTAGCGCTTTGGT
TTGTTTTTTTCTCTCGTTATGTTTTACGTTTTGATGGGCTCATAAATGGTCTTTTACCATTCAACTTTAAAGTCTTATCA
ATAATAATTTTCTTATTTTTTTATTCCGCAGTGTAAATCTCAATTACCATCGGATTAATCCTGATAATGCACAATATTGT
TATCGAAGAAGCAAGAGCTAATGTTTAATTCATTTAGTCGGCTAGTTCTTTTTTTTCTTTTAGTTGGCTAGTTCTTAGTA
TTACAAACTCTTGGATAAAGTTTATAGTATACACCCAAACACATTTAAGAAGCAAATTATTGAAGTAAAACATTTTAAGA
TTAGAAAAAGGATCTAACATTGCGTTTATAGCACCGATGC
>AT3G09800.6 | chr3:3003731-3006730 REVERSE LENGTH=3000
GTTCCATCATGGCGACACAATAATAGAAGCATGGACTTCAATTTCTATGTTGAGCAACTTTTTATTTTTGAGTCTTTCGG
TTTGAAAGTCTCTAATAATTGAATTCTGCAAACAAACTCTTAAAGTTTGGTAGTAAAGGTTTGATTATATATATAGCTTT
GTGCAATGCATGAATGTTTTTGGAGAGTGGAATTTTATTACTCTAATTGAAGTCTAAACTCTAAGCAATTCAGGAATATT
TCATTTTCCAAGCGATTTCAGATGCTAGTGATCTTGTAAGGTGAAGAAAGACTAAAGTGCCACCCCTCAGAACCTTCTAT
TTTGAGGTGCACGCCATATCAGAAGAGCAAGAATTGTTTTGGTTCGTATTTTATAAAAATAATCAAAGCAAGAATTGTTT
TGGTTCGCATTTTATAAAAAAATCAAAGCGATAAACAAGATAATACTAAATTTCGAATTATTTAATTAACAGATTAAGTC
GAATATTTTATAATTATCGAAAGCTGATTTAAATCCAAAACTTTTCCTCTTCTATATAAACTGAGAAACGCTTTTACTCA
AACCCTAAATCGATCGTTCTGCAAAAGTTTTCTGTGAAGTACTACTACTCTCTCTCAAGGTATTTGTTTCTTCTATCTCT
TCTCATCATCTTTTTTCGCCTGATCTTTTTGGTTCTTACCATTCAGAATCCTCCTTTCTCTCCCATAAAAAAAATTGTTT
ACAGATGACAATTCAAATCTACGCAAAGACTCTTACAGAAAAGACCATAACACTTGATGTTGAAACCTCCGACTCCATTC
ATAATGTCAAGGCTAAGATCCAGAACAAGGAAGGCATTCCTTTAGACCAGCAACGACTTATCTTTGCTGGTAAACAGCTC
GAGGATGGCCTTACCTTGGCTGATTACAACATCCAGAAAGAGTCAACTCTCCACTTGGTTCTGAGGTTGAGAGGTGGTAT
GCAAATCTTTGTGCAGACTCTTACGGGAAAGACCATAACCCTTGAGGTCAAAAGCTCAGACACTATCGATAACGTCAAGG
CCAAGATCCAAGATAAAGAAGGAATCCTTCCTCGCCAGCAGAGACTTATCTTTGCAGGTAAGCAACTCGAGGATGGTCGT
ACTCTTGCCGATTACAACATCCAGAAAGAGTCAACACTGCATCTTGTCCTTCGTCTTTGCGGTGGTATGCAGATATTTGT
GAGTACCTTTTCCGGTAAAAACTTTACCAGTGACACCCTCACCCTAAAAGTTGAGAGCTCAGACACCATTGAAAATGTCA
AGGCGAAGATTCAAGACAGGGAAGGTTTACGCCCGGACCACCAGAGGCTTATCTTTCACGGTGAAGAGCTCTTCACCGAG
GATAATCGTACTCTTGCGGATTACGGCATCCGGAATAGGTCAACCCTTTGCCTTGCCCTTCGTCTTCGCGGTGATATGTA
TATATTTGTGAAAAACCTTCCTTATAATTCCTTTACCGGTGAAAACTTCATCCTAGAAGTTGAGAGCTCAGACACCATTG
ACAATGTTAAAGCTAAGCTCCAAGACAAGGAAAGAATTCCTATGGACCTACATAGACTTATCTTTGCTGGTAAACCGCTT
GAGGGTGGTCGAACCCTAGCACATTACAACATCCAGAAAGGATCAACTCTGTATCTGGTGACTAGATTCCGTTGTGGGAT
GCAGATTTTCGTCAAGACCCTTACCAGAAAGAGAATAAATTTGGAAGTTGAGAGCTGGGACACAATCGAAAATGTAAAGG
CCATGGTTCAGGATAAAGAAGGGATCCAACCACAACCAAACCTGCAGAGGCTGATCTTTCTTGGTAAAGAGCTCAAGGAT
GGTTGTACTCTTGCGGATTACAGCATCCAGAAAGAGTCAACACTTCACCTTGTCCTTGGTATGCAGATATTTGTGAAACT
CTTTGGCGGTAAAATCATTACCCTAGAAGTTTTGAGCTCAGACACCATTAAAAGTGTTAAAGCTAAGATTCAAGACAAGG
TAGGTTCACCCCCGGACCAGCAGATACTGCTTTTTCGCGGTGGCCAACTCCAGGATGGCCGTACTCTTGGGGATTACAAC
ATCCGGAATGAGTCAACCCTTCACCTTTTCTTTCATATTCGCCATGGTATGCAGATATTCGTCAAGACATTTTCATTTTC
CGGTGAAACCCCTACCTGTAAAACCATTACTCTAGAAGTTGAGAGCTCAGACACCATTGATAATGTAAAAGTTAAGATCC
AACACAAGGTAGGAATTCCTCTGGACAGACAGAGACTTATCTTTGGTGGTAGAGTGCTTGTGGGTAGTCGAACGCTACTA
GATTACAACATCCAGAAAGGATCAACTATCCATCAGCTATTTCTTCAGAGAGGTGGTATGCAGATTTTTATCAAGACTCT
TACCGGAAAAACCATAATTTTGGAAGTTGAAAGCTCAGACACGATCGCCAATGTAAAGGAAAAGATCCAAGTTAAGGAAG
GAATCAAACCAGACCAACAGATGCTAATATTTTTCGGACAACAGCTTGAAGATGGCGTCACTTTAGGGGATTACGATATT
CATAAAAAGTCAACTCTTTACCTTGTTCTCCGTCTCCGTCAGCGTCGATATGACTTTTGAGTTTTTTTTAGCGCTTTGGT
TTGTTTTTTTCTCTCGTTATGTTTTACGTTTTGATGGGCTCATAAATGGTCTTTTACCATTCAACTTTAAAGTCTTATCA
ATAATAATTTTCTTATTTTTTTATTCCGCAGTGTAAATCTCAATTACCATCGGATTAATCCTGATAATGCACAATATTGT
TATCGAAGAAGCAAGAGCTAATGTTTAATTCATTTAGTCGGCTAGTTCTTTTTTTTCTTTTAGTTGGCTAGTTCTTAGTA
TTACAAACTCTTGGATAAAGTTTATAGTATACACCCAAACACATTTAAGAAGCAAATTATTGAAGTAAAACATTTTAAGA
TTAGAAAAAGGATCTAACATTGCGTTTATAGCACCGATGC
>AT3G09810.1 | chr3:3011071-3014070 FORWARD LENGTH=3000
ACACCCGTGAAAAACCATAATTCTTTCCTTACTTACTTATTGGATCTTCCTCTTGGATTTTCACTCCAAAATTTTTCTAC
ATATTGATCCTCTTCCTATGAGGAGAAACAAAGCCGCCATAGGCTTTAGACATTGACTTGTGTTTTCCTTAGATTTGAAG
TTCTTGCAGAGCTGTATTACTTCTTCTGCCTTTAAGATCCATAACAAAAGAAGGATACAGATATTGGAAGAATCCATCAA
AAGGTTCACATTTACAGTTTGTGGATTTTGCCTGAATTGTTTGGCGTTATGTCTTATTCTCTGTGAATTTTCAACAATAA
TAATATCGTCCCTTTTGTCCTTACCTAAATTGTTTGCCTATTCTCTGTGAATGAATGAATACATAACTCTCAAACCCTGA
AAAGTGAAAACTTTCAATGCTGAAACAAACCAACGTGGATGATTCAGGACTTTTCAATGCCACCGACAAATTCAATCTTT
TTCCTATTCATTTTGTAAGTTGCAATGCTGTCACATTTGGTTTTCTCATTGTTTTTAACTCTCTCTTAAAGAAACAACTT
AATTAGAATTTTTATGTTCTTACAACAAGATCCAATAGACTTTTGGACATGTGTTGACACTTTTCTCAAGTGGGTTGGTG
GGATAGGGACGTATATAGCTGCATTTGACAACAACACTACTCTATTTCATCAATTATTTCGTTACTCATAAATTTTGTTT
CAGTTAACTTTTCTCTACAAATGAAGTTGAATGAAATGAACTATACTAAAATTTGGTTTAATATAGAATTAGAAATTCCA
ATGGCAAATTTATGCATGATTTTGAGCTAATATATAAATATACATTATTTTGCCCAAAAAAAAAGATAAATATGCATTAA
AAAATAATATATATAAAATAATAGGAAGAAGAAGAATCTATCTTTGGTATACCTACTTTGGTTTCAGAGCTTATAAACAC
AAACACTTCACTCACACAAAACACTTGCTCCTCCATTTACCAGATCTGAACCTCTTCCCTTTCCTCGAAAATCCTTCTAA
CATCATCATCCATGGCTTCCTCTGATTTCGATGGAATCCTTTTGGGAATGGGAAACCCACTCCTCGACGTCTCTGCCGTC
GTCGACCAACAGTTTCTCGACAAGTAAGCTCAGATCCGGATCGTTTTCGCTCGGATCTAGATTGTTTGTGTTTACGATAT
TCTTTATGGGTTCTCTGAATTCTAATGCTTTCTTTTGAATTCGTGACAGATACGACATCAAATTGAACAATGCGATTCTC
GCAGAGGACAAACATTTGCCCATGTAAGTGAATTCACTTTTTCTCAATCCTAGCGTGCATTTGAATTCAAATGGTGATAA
TGAGGATTGATTAGTATTTACTCTTCAAGTTGTTCTGTAATTGATGTGGATATGTATATGTAATCTGCGTAGAAGAATTA
TGATTTGATTGTGACAAGTGCTATGTTTAAGGGAAACAGACACAAGTGTGGTGATTTTTCATTGCCCTTAAGTGATTCTT
GATGTGATTTTAATATGACAGTGATTATTTTTCAAATACTCTTTGTTTATTCACATGATAATTGGTATGTTTAGGTACGA
TGAAATGAGCCAGAAGTTCAATGTTGAATACATTGCTGGAGGTAATTCATCTTTTGAGCTATCAATAGACATTTGGTGTT
CATGTGTATTTGCAGTATTTTTGATATTTTCTTGATTTCGTTTGGCTTTCAGGTGCTACCCAGAACTCAATCAAAGTGGC
CCAGGTAAAGGATAATTACGGTTTCTACTCATACTTGTTTTGAAGTTAGTACCTTTTTTTGCTAAATGAATGGTATCTTT
GATTACTGCAGTGGATGCTTCAAGTTCCTGGGGCAACCAGTTACATGGGATCCATTGGAAAGGACAAATACGGAGAGGCA
ATGAAGAAGGATGCTACAGCAGCTGGTGTCTATGTGAGTCTGCTTTATGTTTATCAATTATTAATTATTGGTGGTTGGTT
TTGCTTCATGTTCAATCATCAGGAAATAGACTGTTAATCTGCGCTTGTTCTGTATCCAGGTCCACTATTACGAAGATGAG
GCAACACCTACCGGAACTTGCGGTGTCTGTGTTCTTGGTGGAGAAAGGTCAGTTTACAATAATTCTTTCTATGTCTGCTT
ATCATTTGTCTTAATAAGATGTGTTTCTGCTGAGTTGTACTGAGGCGTGTTTCCCCTTTTGCAGATCGCTCATTGCCAAT
CTTTCTGCTGCTAATTGCTACAAGGTTGAACACTTGAAGAAGCCTGAGAACTGGGCTCTGGGTACAAAACTCATCTTCTG
ACCTTTTTATTCTGAGATCGGATATTGTCATATGTTGGAGTTATCTGAGATTTTGTGAAACATATTTCTTTCTTGGCAGT
TGAGAAGGCCAAGTTTTATTACATTGCTGGATTCTTCCTCACGGTATCACCAGAATCCATTCAGTTGGTACGTGAACATG
CTGCTGCAAACAACAAGGTATGAATACATGATCCTTTATGAGAGCCAGGCACAGTGATTTGTTTCTCCTACCAGTGTTGT
CTTTGGCATGAACAGTCCTGATATGCTCACATATTTGACAGGTGTTCACGATGAACCTTTCTGCTCCATTCATCTGTGAA
TTCTTCAAAGATGTTCAGGAGAAGTGCCTGCCGTAAGCACATCCTAATCTCTCGATCCATTTATTCCATCTTATAATTGC
CTAAACTAATCACTGGCGATATACTGAAAAGCAAGACGCTGCATCTAATGTCTTGCTTGGACCAGGTACATGGACTATAT
TTTTGGCAATGAGACCGAGGCAAGAACCTTCTCCAGGGTTCACGGCTGGGAGGTAACTGTCGAAATTTCACCCTGTATTG
TTTGAAGAAAGACAGTTTATTAATCTGTTTGGTTATATTTTATACAGACTGATGATGTTGAGCAAATAGCCATCAAGATG
TCCCAGTTACCCAAAGCCTCTGGAACATACAAGAGGACTA
>AT3G09820.1 | chr3:3014625-3017624 FORWARD LENGTH=3000
ATCTAGAAGTCGCACAAATCATCCTTTTAGTTTTATCTCTGAATGAGATTTTGGTGATTATTATTATACGACCCAAATAA
ACTCTATGTTGTTTTCTTGTATCACCTTTTGAGGCTTTAAGCTATTATTGAGTGTGTGTTTTGGCTTGGTTTTATTGTAC
CTTTTTATGATTAATAAATATTATTACTATACTAGGCCGAGTATGATATTCCAAATGTCAAAATGTTCATAACTTGTTAT
ATCTTCATGGATGTAATTATCCTCTATTTTTGTTTGAACTTGCTTCATTTCATGAAATAATTGAATGATCATTATTCCCT
ATAATGTACATTACTGTTATATTAACTAGTTTCTCTGTTCGAATTCTATTTGGTTCGGTTCAACGAAACAACATTGGACA
TTCCTATGCAAAGAAAATTTGCAGAATCTTTTGTGTCGGCACATGTATAGAACAATTTCTATTGAATCATGGAAATGACA
AGTATAATGTCTCGTTTTGGATGTATTTGATAATGTAAAGTAGGACCAGTATGACTCGTAAAAGACTTTTGACTTTGGAC
GATATCAACAACTTTGACTTTTACTTCACTTGTACAGTTCTACTTTCTTATCTTCTACGTATACTAATCAAACGAATTTG
TGCATAAATTGGCATGGGAAAGGCCACGAGTCAAATATGATTTGATCCATTTTAGTTTTAACATCTATTGGTACGTACGT
GAAGTTACGAGATTTGAGTGAAGGCGAATAATATCAATACGAAAAGTACAAAACCGGGATCAAACCGCAAATTGTAACAC
AGCAAGCGTAAGCAACACGACAAAGTGGTATGGATTAGTTTAACATAATCGTATAAATAGGTTAAGTTACCAAGGTTTAA
GGTATCTCAACAAGTGGTACAAATTACCAAACAAGATTTTAAGAAACATATAGATCAATCGGGATTCGGAAACCAATACC
GAGGATTTCTTTAATTCATTATTTTTTGTGTGAAAATGCTAAACTTTGTCGTTAAATTTATGTACTCTAGGTTCTAGGAA
GATTTAGGAAATCTCCTAGGTGACCCAAGTGAAATATCCCTTCCACTTCCCCATTGCAAATCTCATGATTACCATAAACA
AATAAGATTAGTAGTAGAGAACTATGCTTGTTAACATAAACATTAATGTAATTATGTAAGATTATATTTTGAACCACTTT
GGAAAGTGGAAACCATTTTGGCATCATGGGCCGACTCACCCACCTTAAGAATAAAACTTCGTATTGTTATAGATTTTCAA
TCACTGATATTTAACAATGGTTTTTTTTTTTTTGCAACAGATGGTTGATGTTAGATGATAGTAAGTTAGTACCATTAAAT
ATAAAACAACATTAATGAATACTTGAAAATTATAAAACTGTGACTATATTATCTATACATAATCTATAAAAAATATTTAT
TTTTCAAAAGCTCAAACATTGGTTGAGTTGTCTATCATAAATGCATAATCATATACATCTTGAGTCACTCACCGTCGTTT
ATTGTAGACTTTGTAGATAGTTTTATTTTGTATGTTAAAACGTTTCACCATCGTTTATTCGCATTCCATTAATTTGAAGA
TTTATTCTGTCATAGTAAAATTCCCTAAACAATAGAAAATGATGTTGTTGAAATAAGTAAGATTTTATTACTAAATAAGA
CCATAACTCATAAGTGATTTAGATACACTGATCGATCTGTTGGCTACTTTTCTAAGCACCTCACCGTTGAACAAGTCAAA
GGAAAAAGAAATGAAAACGTTGTTTTTATGTGTGATTGTGTGTCTAATAAAAGAATATTAATTTTGGAAACATCTTTTAA
TAGTAACAAATAATTCATTTGTTTTGTCCAATTTAAATTCTCAGTTCTTCGTTCTTTCGCTGACTTTAGCTATCTCTCTC
TGTAAAGACTTCGTTTTTTTTTTGTTGCCGTGTGACGACTTCTTCTTCCTCTTCTTCTTCGACCTCTTTCTCTCGGAAGC
TTAGCTTCTTAAAATCCATTTCTCTCGGAAGCTTAGCTTCTCAAATCCTCGATCTCTTTTGTATCGTGATTCATTAACCA
CTTCATGATAATTATAATCTTCCTTCTCTTCTGACGATTGAATTACATCTTCTTCTGATAGCTGTTCTGATTTTTTTCTG
TATACAAAGTAAATTCAAAGGTGAGAGTTGTGTCATCTTTTGCTTTTTATATACTTGTTCAATAAGTCAAAGTTCTTTAT
GTTGCTGTTGGGTTTTAGTTTATTGGAATCAACTTGCGAAATTTGATTACTTTTAGCTTCGAGATCCCTTCTATTACTCA
CTGGAACTTAGGGTTTGTGTTACTTGGAAAAGAATTTGGATCTGTTGGGTCTAAAGGCCTTCCTCTCTGTTAAGTGGTTT
TGTACTTGGGGGAAGCCTTAACTTTGGAAATGCTTGTACTTTGCAGATTAGTTGTTCGATAATATGCTTCAATGGTTTTG
ATTTTGTGGTTCGGTATATGTTATATGATCATTATCAGTGTTTTATTGGTGTCCTGCAGTGGACAAACATCGGTATTTTA
ATCTCCTCTCGATAATGAAGTGTTTCTTGTTCTCTGGTGGGGATAAGAGAGGGGAACAGAAGACCCCTATTTCGGTTTCA
TTGACCTCTATCTTCTCTGACCGCGAAATAAACCGAAGCGGGTCAGAGTTCAACTCTCGTGATGTCTCTGGGACGAGCAC
AGAATCATCCATGGGGAGGAAGAACTCGTACCCTCCGGTGTCTACTAGAGCAAGTAATCTCAGAGAGTTCAGCATTACTG
ATCTCAAGTCTGCAACAAAGAACTTTAGCCGATCTGTTATGATTGGAGAAGGCGGTTTCGGTTGTGTCTTCAGGGGCACA
GTGAGGAACTTAGAGGACTCGTCAGTTAAAATCGAAGTCGCAGTGAAGCAGCTCGGTAAAAGAGGGTTGCAGGTATGTCT
GTTTTTTCCAATCTTGTTCTCAAGATCTGTTACTCATCCA
>AT3G09820.2 | chr3:3014625-3017624 FORWARD LENGTH=3000
ATCTAGAAGTCGCACAAATCATCCTTTTAGTTTTATCTCTGAATGAGATTTTGGTGATTATTATTATACGACCCAAATAA
ACTCTATGTTGTTTTCTTGTATCACCTTTTGAGGCTTTAAGCTATTATTGAGTGTGTGTTTTGGCTTGGTTTTATTGTAC
CTTTTTATGATTAATAAATATTATTACTATACTAGGCCGAGTATGATATTCCAAATGTCAAAATGTTCATAACTTGTTAT
ATCTTCATGGATGTAATTATCCTCTATTTTTGTTTGAACTTGCTTCATTTCATGAAATAATTGAATGATCATTATTCCCT
ATAATGTACATTACTGTTATATTAACTAGTTTCTCTGTTCGAATTCTATTTGGTTCGGTTCAACGAAACAACATTGGACA
TTCCTATGCAAAGAAAATTTGCAGAATCTTTTGTGTCGGCACATGTATAGAACAATTTCTATTGAATCATGGAAATGACA
AGTATAATGTCTCGTTTTGGATGTATTTGATAATGTAAAGTAGGACCAGTATGACTCGTAAAAGACTTTTGACTTTGGAC
GATATCAACAACTTTGACTTTTACTTCACTTGTACAGTTCTACTTTCTTATCTTCTACGTATACTAATCAAACGAATTTG
TGCATAAATTGGCATGGGAAAGGCCACGAGTCAAATATGATTTGATCCATTTTAGTTTTAACATCTATTGGTACGTACGT
GAAGTTACGAGATTTGAGTGAAGGCGAATAATATCAATACGAAAAGTACAAAACCGGGATCAAACCGCAAATTGTAACAC
AGCAAGCGTAAGCAACACGACAAAGTGGTATGGATTAGTTTAACATAATCGTATAAATAGGTTAAGTTACCAAGGTTTAA
GGTATCTCAACAAGTGGTACAAATTACCAAACAAGATTTTAAGAAACATATAGATCAATCGGGATTCGGAAACCAATACC
GAGGATTTCTTTAATTCATTATTTTTTGTGTGAAAATGCTAAACTTTGTCGTTAAATTTATGTACTCTAGGTTCTAGGAA
GATTTAGGAAATCTCCTAGGTGACCCAAGTGAAATATCCCTTCCACTTCCCCATTGCAAATCTCATGATTACCATAAACA
AATAAGATTAGTAGTAGAGAACTATGCTTGTTAACATAAACATTAATGTAATTATGTAAGATTATATTTTGAACCACTTT
GGAAAGTGGAAACCATTTTGGCATCATGGGCCGACTCACCCACCTTAAGAATAAAACTTCGTATTGTTATAGATTTTCAA
TCACTGATATTTAACAATGGTTTTTTTTTTTTTGCAACAGATGGTTGATGTTAGATGATAGTAAGTTAGTACCATTAAAT
ATAAAACAACATTAATGAATACTTGAAAATTATAAAACTGTGACTATATTATCTATACATAATCTATAAAAAATATTTAT
TTTTCAAAAGCTCAAACATTGGTTGAGTTGTCTATCATAAATGCATAATCATATACATCTTGAGTCACTCACCGTCGTTT
ATTGTAGACTTTGTAGATAGTTTTATTTTGTATGTTAAAACGTTTCACCATCGTTTATTCGCATTCCATTAATTTGAAGA
TTTATTCTGTCATAGTAAAATTCCCTAAACAATAGAAAATGATGTTGTTGAAATAAGTAAGATTTTATTACTAAATAAGA
CCATAACTCATAAGTGATTTAGATACACTGATCGATCTGTTGGCTACTTTTCTAAGCACCTCACCGTTGAACAAGTCAAA
GGAAAAAGAAATGAAAACGTTGTTTTTATGTGTGATTGTGTGTCTAATAAAAGAATATTAATTTTGGAAACATCTTTTAA
TAGTAACAAATAATTCATTTGTTTTGTCCAATTTAAATTCTCAGTTCTTCGTTCTTTCGCTGACTTTAGCTATCTCTCTC
TGTAAAGACTTCGTTTTTTTTTTGTTGCCGTGTGACGACTTCTTCTTCCTCTTCTTCTTCGACCTCTTTCTCTCGGAAGC
TTAGCTTCTTAAAATCCATTTCTCTCGGAAGCTTAGCTTCTCAAATCCTCGATCTCTTTTGTATCGTGATTCATTAACCA
CTTCATGATAATTATAATCTTCCTTCTCTTCTGACGATTGAATTACATCTTCTTCTGATAGCTGTTCTGATTTTTTTCTG
TATACAAAGTAAATTCAAAGGTGAGAGTTGTGTCATCTTTTGCTTTTTATATACTTGTTCAATAAGTCAAAGTTCTTTAT
GTTGCTGTTGGGTTTTAGTTTATTGGAATCAACTTGCGAAATTTGATTACTTTTAGCTTCGAGATCCCTTCTATTACTCA
CTGGAACTTAGGGTTTGTGTTACTTGGAAAAGAATTTGGATCTGTTGGGTCTAAAGGCCTTCCTCTCTGTTAAGTGGTTT
TGTACTTGGGGGAAGCCTTAACTTTGGAAATGCTTGTACTTTGCAGATTAGTTGTTCGATAATATGCTTCAATGGTTTTG
ATTTTGTGGTTCGGTATATGTTATATGATCATTATCAGTGTTTTATTGGTGTCCTGCAGTGGACAAACATCGGTATTTTA
ATCTCCTCTCGATAATGAAGTGTTTCTTGTTCTCTGGTGGGGATAAGAGAGGGGAACAGAAGACCCCTATTTCGGTTTCA
TTGACCTCTATCTTCTCTGACCGCGAAATAAACCGAAGCGGGTCAGAGTTCAACTCTCGTGATGTCTCTGGGACGAGCAC
AGAATCATCCATGGGGAGGAAGAACTCGTACCCTCCGGTGTCTACTAGAGCAAGTAATCTCAGAGAGTTCAGCATTACTG
ATCTCAAGTCTGCAACAAAGAACTTTAGCCGATCTGTTATGATTGGAGAAGGCGGTTTCGGTTGTGTCTTCAGGGGCACA
GTGAGGAACTTAGAGGACTCGTCAGTTAAAATCGAAGTCGCAGTGAAGCAGCTCGGTAAAAGAGGGTTGCAGGTATGTCT
GTTTTTTCCAATCTTGTTCTCAAGATCTGTTACTCATCCA
>AT3G09830.1 | chr3:3018697-3021696 FORWARD LENGTH=3000
CTGCTTATAGAATTCAACCTCTTCTTACAGCAAAAAAAAGAGTCAAGAAAGGTTTCATGGAGATTCCGAAGGTTGAAGAT
TCTAGCGAGATCAAGATGAAGCTCATATACATACATAAAGATAATTATATATGAAGATTTGTGAAAGATTCTAAAATGAT
GAAATATGATTTTTGTATGAACTTATGAATAGTAACCACAGCTAAATTAGTAAGATATGTATATTAAGCAAGAACGGCTT
ATCAGAGTTTTGTTCCAAAGCTGATCAATCTACTCGTGCTTAAGTGTATATTTGTGGTAATGTGTTAAGAGTTCCTATTA
ATTACCATAAGTAAATCACAAACATAAATAAAATGAAAATAATTATGGGCTTTAAGGTCTGGAGGACTACTGAAATTTGG
GAGAAGTAGTTGGAAAAAGAATATTAGTCGATAGGTAGGAAATTGATATTGCTTGTGGAATGGAGGAAAAAATTGAACGA
AAAAGAAGTTTCTAGAATTCTAATCACATAACATAAATAGGGTGAATATTTGGGAAAAGTAAAACAATAGGGGTCGGTTT
GATATTACTAGAAGATAAGAAACAAAAAGGAAAATAAGAATAAAGGAAAAAAAAAGAGCTCTCTTTTCCAACAAGAAACG
TAGAGAGATATAATTAGAGAAAATCTGTGCTCTTTCAGATCCCATTATCACAAATCCATCTCTCTCTCTCTCTCAGAGAA
GAAACCAAAGAAGAAGAAAAAGCTCTCAACTTTCTTCGATTTCTCAGGGAACTCTTTCGTTAATCTCAAACTCAATCATG
TCTACCCCAGCTGAATCTTCAGACTCGTAAGTACCCAGATCTCTGATTTTGGTTTTCCGATCGGGATTTTTTTCGGATCT
TCTTAAAGTCTGGGTTTTTCGATTTTGGGGATTAGGGTTTTGGTTGATCTTGTGTTTCTATAGTTGAATCTTAATCTTCT
TTGTTGTTGTTACAGGAAATCGAAGAAAGATTTCAGTACTGCTATTCTCGAGAGGAAGAAGTCTCCGAACCGTCTCGTCG
TCGATGAGGCTATCAACGATGATAACTCCGTCGTCTCTCTTCACCCTGCAACCATGGAGAAGCTTCAGCTCTTCCGTGGT
GATACCATTCTCATCAAGGTTTGGGTTTGCTTTTGTTTGTTTGGATTCTCTTTTGATTGAGATATTGAATGGTTGGTTTC
TGTCTCTATGAAGAGACATAATTTAGGGTTTTTTCTCCTTGCTTGATTAATGGATTCTTATGTGGTTCTACATAAACTAG
GGTTTGTGGTCTTTTGAAACAAGTGATTTATGATCTTAGGTATTATACAAAATAAAAAGACTTGCTTTTGTACTGATCCT
GTCTTGGTGAATGATTCGTATTAGTAGTCTTTATGAGTTCTTATTTGGTTTGGATTTTGGCTTTCAGGGTAAGAAGAGGA
AGGACACTGTCTGCATTGCTCTTGCTGATGAGACATGTGAGGAGCCAAAGATCAGAATGAATAAAGTAGTCAGATCTAAC
TTGAGGGTTAGACTGGGAGATGTTATATCTGTTCACCAATGCCCAGACGTCAAGTACGGAAAGCGTGTTCACATCCTGCC
TGTTGATGATACTGTTGAAGGAGTGACTGGAAACCTATTTGATGCTTACCTGAAACGTAAGTTGCCTTTTTGTTTTAGAT
CCTTATCCAGTTATGCAATTTTGATTTTTCTTTGGATGTTCTTGTTTGGTTTGAGATATTATTAGAGTGATTTCTTAACA
AAGATTGAATTCTTTTCAACAGCTTATTTCCTTGAGGCATACCGTCCAGTGAGGAAGGGTGATCTCTTCCTAGTCAGAGG
AGGAATGAGGAGTGTGGAGTTCAAAGTTATAGAGACAGATCCTGCTGAGTACTGCGTGGTTGCTCCAGACACAGAGATTT
TCTGTGAGGGTGAGCCTGTGAAGAGAGAGGATGAAGAAAGGCTAGATGATGTAGGTTATGATGATGTTGGTGGTGTCAGG
AAACAGATGGCTCAGATTAGGGAACTTGTTGAACTTCCCTTGAGGCATCCACAGCTATTCAAGTCGATTGGTGTTAAGCC
ACCGAAGGGAATTCTTCTTTATGGACCACCTGGGTCTGGAAAGACTTTGATCGCTCGTGCTGTGGCTAATGAAACGGGTG
CCTTTTTCTTCTGTATCAACGGACCTGAGATCATGTCCAAATTGGCTGGTGAGAGTGAGAGCAACCTCAGGAAAGCATTC
GAGGAGGCTGAGAAAAATGCGCCTTCAATCATATTCATTGATGAGATCGACTCTATTGCACCGAAAAGAGAGAAGACTAA
TGGAGAGGTTGAGAGGAGGATTGTCTCTCAGCTCCTTACGCTAATGGATGGACTGAAATCTCGTGCTCATGTTATCGTCA
TGGGAGCAACCAATCGCCCCAACAGTATCGACCCAGCTTTGAGAAGGTTTGGAAGATTTGACAGGGAGATCGATATTGGA
GTTCCTGACGAAATTGGACGTCTTGAAGTTCTGAGGATCCATACAAAGAACATGAAGCTGGCTGAAGATGTAATTTTCTA
GTCATAGCTTTTTCTGTGTTTGTTGAGTGTAATGTTTATTGAATGCTAAATTCTTCTTGTGGTTGTTTTCCAGGTGGATC
TCGAAAGGATCTCAAAGGACACACACGGTTACGTCGGTGCTGATCTTGCAGCTTTGTGCACAGAGGCCGCCCTGCAATGC
ATCAGGGAGAAGATGGATGTGATTGATCTGGAAGATGACTCCATAGACGCTGAAATCCTCAATTCCATGGCAGTCACTAA
TGAACATTTCCACACTGCTCTCGGGAACAGCAACCCATCTGCACTTCGTGAAACTGTGAGTATTGACAGTACTCTGCTTA
GAACGAGATCAAAGATTGTATCTTTGCGTAAATCTCATTCCAAATTTTCTTCTTTGCTTTGCAGGTTGTGGAGGTTCCCA
ACGTCTCTTGGAATGATATTGGAGGTCTTGAGAATGTCAA
>AT3G09830.3 | chr3:3018697-3021696 FORWARD LENGTH=3000
CTGCTTATAGAATTCAACCTCTTCTTACAGCAAAAAAAAGAGTCAAGAAAGGTTTCATGGAGATTCCGAAGGTTGAAGAT
TCTAGCGAGATCAAGATGAAGCTCATATACATACATAAAGATAATTATATATGAAGATTTGTGAAAGATTCTAAAATGAT
GAAATATGATTTTTGTATGAACTTATGAATAGTAACCACAGCTAAATTAGTAAGATATGTATATTAAGCAAGAACGGCTT
ATCAGAGTTTTGTTCCAAAGCTGATCAATCTACTCGTGCTTAAGTGTATATTTGTGGTAATGTGTTAAGAGTTCCTATTA
ATTACCATAAGTAAATCACAAACATAAATAAAATGAAAATAATTATGGGCTTTAAGGTCTGGAGGACTACTGAAATTTGG
GAGAAGTAGTTGGAAAAAGAATATTAGTCGATAGGTAGGAAATTGATATTGCTTGTGGAATGGAGGAAAAAATTGAACGA
AAAAGAAGTTTCTAGAATTCTAATCACATAACATAAATAGGGTGAATATTTGGGAAAAGTAAAACAATAGGGGTCGGTTT
GATATTACTAGAAGATAAGAAACAAAAAGGAAAATAAGAATAAAGGAAAAAAAAAGAGCTCTCTTTTCCAACAAGAAACG
TAGAGAGATATAATTAGAGAAAATCTGTGCTCTTTCAGATCCCATTATCACAAATCCATCTCTCTCTCTCTCTCAGAGAA
GAAACCAAAGAAGAAGAAAAAGCTCTCAACTTTCTTCGATTTCTCAGGGAACTCTTTCGTTAATCTCAAACTCAATCATG
TCTACCCCAGCTGAATCTTCAGACTCGTAAGTACCCAGATCTCTGATTTTGGTTTTCCGATCGGGATTTTTTTCGGATCT
TCTTAAAGTCTGGGTTTTTCGATTTTGGGGATTAGGGTTTTGGTTGATCTTGTGTTTCTATAGTTGAATCTTAATCTTCT
TTGTTGTTGTTACAGGAAATCGAAGAAAGATTTCAGTACTGCTATTCTCGAGAGGAAGAAGTCTCCGAACCGTCTCGTCG
TCGATGAGGCTATCAACGATGATAACTCCGTCGTCTCTCTTCACCCTGCAACCATGGAGAAGCTTCAGCTCTTCCGTGGT
GATACCATTCTCATCAAGGTTTGGGTTTGCTTTTGTTTGTTTGGATTCTCTTTTGATTGAGATATTGAATGGTTGGTTTC
TGTCTCTATGAAGAGACATAATTTAGGGTTTTTTCTCCTTGCTTGATTAATGGATTCTTATGTGGTTCTACATAAACTAG
GGTTTGTGGTCTTTTGAAACAAGTGATTTATGATCTTAGGTATTATACAAAATAAAAAGACTTGCTTTTGTACTGATCCT
GTCTTGGTGAATGATTCGTATTAGTAGTCTTTATGAGTTCTTATTTGGTTTGGATTTTGGCTTTCAGGGTAAGAAGAGGA
AGGACACTGTCTGCATTGCTCTTGCTGATGAGACATGTGAGGAGCCAAAGATCAGAATGAATAAAGTAGTCAGATCTAAC
TTGAGGGTTAGACTGGGAGATGTTATATCTGTTCACCAATGCCCAGACGTCAAGTACGGAAAGCGTGTTCACATCCTGCC
TGTTGATGATACTGTTGAAGGAGTGACTGGAAACCTATTTGATGCTTACCTGAAACGTAAGTTGCCTTTTTGTTTTAGAT
CCTTATCCAGTTATGCAATTTTGATTTTTCTTTGGATGTTCTTGTTTGGTTTGAGATATTATTAGAGTGATTTCTTAACA
AAGATTGAATTCTTTTCAACAGCTTATTTCCTTGAGGCATACCGTCCAGTGAGGAAGGGTGATCTCTTCCTAGTCAGAGG
AGGAATGAGGAGTGTGGAGTTCAAAGTTATAGAGACAGATCCTGCTGAGTACTGCGTGGTTGCTCCAGACACAGAGATTT
TCTGTGAGGGTGAGCCTGTGAAGAGAGAGGATGAAGAAAGGCTAGATGATGTAGGTTATGATGATGTTGGTGGTGTCAGG
AAACAGATGGCTCAGATTAGGGAACTTGTTGAACTTCCCTTGAGGCATCCACAGCTATTCAAGTCGATTGGTGTTAAGCC
ACCGAAGGGAATTCTTCTTTATGGACCACCTGGGTCTGGAAAGACTTTGATCGCTCGTGCTGTGGCTAATGAAACGGGTG
CCTTTTTCTTCTGTATCAACGGACCTGAGATCATGTCCAAATTGGCTGGTGAGAGTGAGAGCAACCTCAGGAAAGCATTC
GAGGAGGCTGAGAAAAATGCGCCTTCAATCATATTCATTGATGAGATCGACTCTATTGCACCGAAAAGAGAGAAGACTAA
TGGAGAGGTTGAGAGGAGGATTGTCTCTCAGCTCCTTACGCTAATGGATGGACTGAAATCTCGTGCTCATGTTATCGTCA
TGGGAGCAACCAATCGCCCCAACAGTATCGACCCAGCTTTGAGAAGGTTTGGAAGATTTGACAGGGAGATCGATATTGGA
GTTCCTGACGAAATTGGACGTCTTGAAGTTCTGAGGATCCATACAAAGAACATGAAGCTGGCTGAAGATGTAATTTTCTA
GTCATAGCTTTTTCTGTGTTTGTTGAGTGTAATGTTTATTGAATGCTAAATTCTTCTTGTGGTTGTTTTCCAGGTGGATC
TCGAAAGGATCTCAAAGGACACACACGGTTACGTCGGTGCTGATCTTGCAGCTTTGTGCACAGAGGCCGCCCTGCAATGC
ATCAGGGAGAAGATGGATGTGATTGATCTGGAAGATGACTCCATAGACGCTGAAATCCTCAATTCCATGGCAGTCACTAA
TGAACATTTCCACACTGCTCTCGGGAACAGCAACCCATCTGCACTTCGTGAAACTGTGAGTATTGACAGTACTCTGCTTA
GAACGAGATCAAAGATTGTATCTTTGCGTAAATCTCATTCCAAATTTTCTTCTTTGCTTTGCAGGTTGTGGAGGTTCCCA
ACGTCTCTTGGAATGATATTGGAGGTCTTGAGAATGTCAA
>AT3G09830.2 | chr3:3018697-3021696 FORWARD LENGTH=3000
CTGCTTATAGAATTCAACCTCTTCTTACAGCAAAAAAAAGAGTCAAGAAAGGTTTCATGGAGATTCCGAAGGTTGAAGAT
TCTAGCGAGATCAAGATGAAGCTCATATACATACATAAAGATAATTATATATGAAGATTTGTGAAAGATTCTAAAATGAT
GAAATATGATTTTTGTATGAACTTATGAATAGTAACCACAGCTAAATTAGTAAGATATGTATATTAAGCAAGAACGGCTT
ATCAGAGTTTTGTTCCAAAGCTGATCAATCTACTCGTGCTTAAGTGTATATTTGTGGTAATGTGTTAAGAGTTCCTATTA
ATTACCATAAGTAAATCACAAACATAAATAAAATGAAAATAATTATGGGCTTTAAGGTCTGGAGGACTACTGAAATTTGG
GAGAAGTAGTTGGAAAAAGAATATTAGTCGATAGGTAGGAAATTGATATTGCTTGTGGAATGGAGGAAAAAATTGAACGA
AAAAGAAGTTTCTAGAATTCTAATCACATAACATAAATAGGGTGAATATTTGGGAAAAGTAAAACAATAGGGGTCGGTTT
GATATTACTAGAAGATAAGAAACAAAAAGGAAAATAAGAATAAAGGAAAAAAAAAGAGCTCTCTTTTCCAACAAGAAACG
TAGAGAGATATAATTAGAGAAAATCTGTGCTCTTTCAGATCCCATTATCACAAATCCATCTCTCTCTCTCTCTCAGAGAA
GAAACCAAAGAAGAAGAAAAAGCTCTCAACTTTCTTCGATTTCTCAGGGAACTCTTTCGTTAATCTCAAACTCAATCATG
TCTACCCCAGCTGAATCTTCAGACTCGTAAGTACCCAGATCTCTGATTTTGGTTTTCCGATCGGGATTTTTTTCGGATCT
TCTTAAAGTCTGGGTTTTTCGATTTTGGGGATTAGGGTTTTGGTTGATCTTGTGTTTCTATAGTTGAATCTTAATCTTCT
TTGTTGTTGTTACAGGAAATCGAAGAAAGATTTCAGTACTGCTATTCTCGAGAGGAAGAAGTCTCCGAACCGTCTCGTCG
TCGATGAGGCTATCAACGATGATAACTCCGTCGTCTCTCTTCACCCTGCAACCATGGAGAAGCTTCAGCTCTTCCGTGGT
GATACCATTCTCATCAAGGTTTGGGTTTGCTTTTGTTTGTTTGGATTCTCTTTTGATTGAGATATTGAATGGTTGGTTTC
TGTCTCTATGAAGAGACATAATTTAGGGTTTTTTCTCCTTGCTTGATTAATGGATTCTTATGTGGTTCTACATAAACTAG
GGTTTGTGGTCTTTTGAAACAAGTGATTTATGATCTTAGGTATTATACAAAATAAAAAGACTTGCTTTTGTACTGATCCT
GTCTTGGTGAATGATTCGTATTAGTAGTCTTTATGAGTTCTTATTTGGTTTGGATTTTGGCTTTCAGGGTAAGAAGAGGA
AGGACACTGTCTGCATTGCTCTTGCTGATGAGACATGTGAGGAGCCAAAGATCAGAATGAATAAAGTAGTCAGATCTAAC
TTGAGGGTTAGACTGGGAGATGTTATATCTGTTCACCAATGCCCAGACGTCAAGTACGGAAAGCGTGTTCACATCCTGCC
TGTTGATGATACTGTTGAAGGAGTGACTGGAAACCTATTTGATGCTTACCTGAAACGTAAGTTGCCTTTTTGTTTTAGAT
CCTTATCCAGTTATGCAATTTTGATTTTTCTTTGGATGTTCTTGTTTGGTTTGAGATATTATTAGAGTGATTTCTTAACA
AAGATTGAATTCTTTTCAACAGCTTATTTCCTTGAGGCATACCGTCCAGTGAGGAAGGGTGATCTCTTCCTAGTCAGAGG
AGGAATGAGGAGTGTGGAGTTCAAAGTTATAGAGACAGATCCTGCTGAGTACTGCGTGGTTGCTCCAGACACAGAGATTT
TCTGTGAGGGTGAGCCTGTGAAGAGAGAGGATGAAGAAAGGCTAGATGATGTAGGTTATGATGATGTTGGTGGTGTCAGG
AAACAGATGGCTCAGATTAGGGAACTTGTTGAACTTCCCTTGAGGCATCCACAGCTATTCAAGTCGATTGGTGTTAAGCC
ACCGAAGGGAATTCTTCTTTATGGACCACCTGGGTCTGGAAAGACTTTGATCGCTCGTGCTGTGGCTAATGAAACGGGTG
CCTTTTTCTTCTGTATCAACGGACCTGAGATCATGTCCAAATTGGCTGGTGAGAGTGAGAGCAACCTCAGGAAAGCATTC
GAGGAGGCTGAGAAAAATGCGCCTTCAATCATATTCATTGATGAGATCGACTCTATTGCACCGAAAAGAGAGAAGACTAA
TGGAGAGGTTGAGAGGAGGATTGTCTCTCAGCTCCTTACGCTAATGGATGGACTGAAATCTCGTGCTCATGTTATCGTCA
TGGGAGCAACCAATCGCCCCAACAGTATCGACCCAGCTTTGAGAAGGTTTGGAAGATTTGACAGGGAGATCGATATTGGA
GTTCCTGACGAAATTGGACGTCTTGAAGTTCTGAGGATCCATACAAAGAACATGAAGCTGGCTGAAGATGTAATTTTCTA
GTCATAGCTTTTTCTGTGTTTGTTGAGTGTAATGTTTATTGAATGCTAAATTCTTCTTGTGGTTGTTTTCCAGGTGGATC
TCGAAAGGATCTCAAAGGACACACACGGTTACGTCGGTGCTGATCTTGCAGCTTTGTGCACAGAGGCCGCCCTGCAATGC
ATCAGGGAGAAGATGGATGTGATTGATCTGGAAGATGACTCCATAGACGCTGAAATCCTCAATTCCATGGCAGTCACTAA
TGAACATTTCCACACTGCTCTCGGGAACAGCAACCCATCTGCACTTCGTGAAACTGTGAGTATTGACAGTACTCTGCTTA
GAACGAGATCAAAGATTGTATCTTTGCGTAAATCTCATTCCAAATTTTCTTCTTTGCTTTGCAGGTTGTGGAGGTTCCCA
ACGTCTCTTGGAATGATATTGGAGGTCTTGAGAATGTCAA
>AT3G09840.1 | chr3:3022833-3025832 FORWARD LENGTH=3000
TGATAACTTCTTTATCCTTTTTTTTTTTAAGTTTTAAAACTCGAATTCTCTACTTTTGGATTACTGGGGAAAGTGATACT
GATTCTTTCCTCGTGTTTTTAAGTTATCCGAATCTCTTGTGTTTGGGTTTTAATCAATGTTCTTAATTTTCGTTTCAATA
CTTGTTTGGTCGTTCATTACAAATGGAAAAAATAAAGGATTATAAAGTAAGTTAAAAAGATTGCAAGTGATAAGTAATTG
CTTTATAAGTGGTAAGTATCACAAATGTTCCCACTTATCAGCAATTTCCGCATATCAATGTTAATGCTCTAAGATCGGTA
CTTTCTTTTATAGAATCTTGGAGCCGAGGATGTATTTTTTTTTGCATCAATGGTGGTTAAAGAAGCCAAAAGAAAGGATG
CTTTATTATGTCAACAACATTGATGTCAAGATAACAACAAAGCTGCTCCCAAGTCTTAAACATAAATTGAACAAAGGCCA
CATGTTGAAGATTGAAGATGAACATACTTAAAAACGATATCTTACTGTTCTTGTTCAAACATTGACCGTTAAATACTTCA
ATGTTTAGCCTTCAGCACCTATTCCACGTGCTCTAGGACGTCTGACAGCGACCAGCGGATTGACTATGCCTTGTGACTCT
CTACCCAGACCCGAGCCTTCGACGAAACCCATTCTCGCCATCATCCTCGACCCAAAGCCTGTTGTGTGCTGCTCAAAGGC
TCCCAATCTTTTGTCCCTGATTCTTCCTGAACCAGAGGCACCATTGTCATGGGTGATGCGTTTCCCATGTTTCCCGGAGG
ACGAAGATCTGTTCCGTTTAGCGTTGTTATTGTTATTACTTGACGGACTCGGGTCTTCAGTGTCAATGGAGAAATCCAGA
CCTAACCCAAGTGATTTCGGACGCTGAACAGCTTCTATTGGCTGTGCTATCCCCTTACCATCCTTTCCTAGACCACCTCC
ATCTATGAATCCCATTTTAGCCATCATTTTGGATCCAAAACCTCTGGTATGTACCTCAAATGCTCCAATGTCTGCTCCAT
TAGAGGTTCCCGGAGTAGTTTCAGCTACCTCTTTTGCAACTTTTTCAACTGAGGTTTTTGCAACAGCTATCTCAGAATCG
ATTATGCCACTTGACACAAATGATACAGGTTGATCAGCATAAGAACTCTTCTTCCCATTGCTTTTGTTTCTCTCCCGTTC
CTCTCTAGTAGGTCGCTTTTTAGCTGAGTCTTTTGCTTTTTTCCTATCTAAACTTCCAGATTTCCCTTTTACCCCTCCAC
TGACAGCAAAATCACAATCCTCATCTCCAGCTCCTATTAGCTTCTCAATGCGAAGTTTATCGCTGGCAGATGGCATACAT
GTCTGATATGTTCGAGTCACCGTCACAAAGCTTTTCTTTCCAGAACCATTGCAGCTACTTGATAAGCGGTAGACATCTGC
TAATCGTCTTACCTGAGAGCAATCTCGATTATGCATACGTTGGAAACAGTGCATGTCCACGTTCTCCAGAACAAAATTCT
CTAACTGAGAATTAATATCAGCAAGATCAACACCACGCTGCAGCATTCTCTCACGGCGCTTCAAAGCAATGTATTCTTTG
CGGTGTTTCTTGTTCTCACCAGGAAAACTACGGGAATTCTTGCTCTTTGGTGCCCGTGAAGGCCAAGACTGGGGAAACTT
AGCCACCTCTTTCTTCTTATTCTTCTTCCCCGAAAGACTTCTTGGATCCTTCACAAACATAAGATCATCCATTGCCAATG
GATTAGTAGACTTACCATGCCCCGAGTAGCCACTTCTTGTTGTCTTCTTCTTACCATATTCCATTGAAGCTTTTTGCAGA
CGAATACCAGTCAACTTTCTCGTTTTTCGATCCGAAGAATCGCTTGAAGAACTATCATCACTCGACAAATCTAATTTATC
CAAAGACTGTTCTGCTAACCAATGAGCATCCAACATAATCTCACTGCCACCAATACCTTCCAAGTAATCCTTGGCAACAT
CATCATCAATCTCGGAATAACTTCCAAACATATCTTCCGAGCTGTCACTCTCAGATAATTCAGAAGATCCACTGCTTCCT
TCATCTCCAGATTCATCATCATCATCATCATTCATCTCTTCTTCTCCATCACTCTCTTCACCAGATACATCTTCAGTGTA
CAACTTCATCCCTCCTATAGAAATGAAACCTGAATTCCTCCTTTTCGGTGTTTTCACAACATCAGGCATCAGTTCATCGT
CATTTCCACCAGATTCGTCAACAGCATCACCCTCCTCCTCATGGGAAAATGAACCACCTTGATCTCCCAAAGCCTTTGGA
ATAGAAAGGCTACCACTTGGTGTAGCATCAGAATCATCACAAAATCCCAATCCTTTATGAGAATCATCACCCAAAACGTA
ACTCGGTTCGTATTCGTAATCATAACTTACCTTAATCCCTTTCGATGACGAAGGCGTTTGATCCAGAAATGCAACAATTT
GAGTCGCCTCTGACTTCCCCAACACCAGTGGACTTTCATTCATTTGATCACTTTCAACTCCTGATCTTCGATCCAAACCT
TCCTCAAAATCAATGGAAGGATATTGATACACATAAGTATTACCACTGCATTTCCTTGGACCACTCGTGGAAGCAGAAGC
TTTTACACGCTCTATGCTTCTAGATCTCAATCCCTTTCCCGAAGAGCTTCCTCCACGAGATGGCGTCGAAAAGTTAGGAT
CTTTTCGGTAGTCGGAGAGAATACCTCCTTCAACAAACAAAGTAGTATTATTCTGACGTCGGTGACGACCACCGGAGGAA
GACCCCGCCGCGGAATTATGATTGGTTCTCGTGCTCTGTCCTGGAGATTTAGCCTTGTTTTTGCCAGAACTACCACCACC
GTTTGACCTTCTCCTACCACCGCCTCGCATAATTTAATCAACCTAATTCCCAGAAAACCCTAATTTGGGGAAGACGACGA
TGAATCGAAAGGAAGAATCACAGATCTTCTTTATTAGTGT
>AT3G09850.1 | chr3:3020397-3023396 REVERSE LENGTH=3000
ACATTGAAGTATTTAACGGTCAATGTTTGAACAAGAACAGTAAGATATCGTTTTTAAGTATGTTCATCTTCAATCTTCAA
CATGTGGCCTTTGTTCAATTTATGTTTAAGACTTGGGAGCAGCTTTGTTGTTATCTTGACATCAATGTTGTTGACATAAT
AAAGCATCCTTTCTTTTGGCTTCTTTAACCACCATTGATGCAAAAAAAAATACATCCTCGGCTCCAAGATTCTATAAAAG
AAAGTACCGATCTTAGAGCATTAACATTGATATGCGGAAATTGCTGATAAGTGGGAACATTTGTGATACTTACCACTTAT
AAAGCAATTACTTATCACTTGCAATCTTTTTAACTTACTTTATAATCCTTTATTTTTTCCATTTGTAATGAACGACCAAA
CAAGTATTGAAACGAAAATTAAGAACATTGATTAAAACCCAAACACAAGAGATTCGGATAACTTAAAAACACGAGGAAAG
AATCAGTATCACTTTCCCCAGTAATCCAAAAGTAGAGAATTCGAGTTTTAAAACTTAAAAAAAAAAAGGATAAAGAAGTT
ATCACTAATTGTAGAGATCATCATCGTCCCCAGCAGCGGCTGCAGACGTGGCAAACGGATCTGCGACTCCAGTGGTGGCA
CCTGAACCAGCAGAATTCTCGAACCTGAACTCAGAACCGAACCCTCTAGACTGCTGCAACGTCTGAGCAAAGGCTTGGTA
CTTCCTGATGTCTGCATCACTCACACTCCTACGCGCATACTTCATCGACTCCTCAAAGTGTGCAGCTTTGATCTCTGATA
CTTCATCCACTCCATCTTCCTCCATTGCCTCTGGGTTCTCGCTCCTCCTCTTCTCCTTTTCAATGTCCTGAAACAAAAAA
AAAACATGAGCTTCAGTTCAACGATTGGAGAGTATAACAATCTTTGGATAAAGAGCTTGGCGATGGGATCTCTAACCTTC
TCAATGTTTTCTCTGATGGCGTACTTGCAAGCTCTCTGGCAAATCTCAGTGATATCAGCACCACTGAAACCCTGAGTGTA
TTTAGCAAGTGCACCGATGTCTACATCTTTAGCAATAGGAGATTTCCTCAAGGCGGCCTTGAAGATATTGAGACGGGAAT
CCTCATCTGGTAGTGGAATGTAAATGAGCTGGTCAAGCCTTCCAGGACGGAGAAGAGCTGAATCGATAATGTCAGGTCTG
TTGGTAGCTCCGATGATGAAGACGGTTTTCTTGGCATTCATTCCGTCCATCTCAGTCAAAAGCTGGTTCAAGACTCTGTC
CGCAGCACCACCTCCATCGCCACCACTTCCACCTCCTCTCTGAGTTGCAATGGAGTCGAGCTCATCAAAGAAAAGAACAC
ATGGAGCGGATTGACGGGCCTTGTCGAAGATTTCACGAACATTTGCTTCACTCTCTCCAAACCACATTGTCAGAAGCTCG
GGACCCTTGACACTGATGAAATTAGCTTGGCACTCGTTGGCAATAGCTTTGGCCAAAAGGGTTTTCCCACATCCAGGAGG
ACCGTAGAAAAGGACTCCCTTTGATGGAGACATCCCGAATTTCTCAAACTTCTCTGGGTGCTCGACTGGGTATTGAACAG
TCTGCATTTGAACAATCACACGGCTCAGGTTACAAATTACAATTAATAGACAGACCCAAGCAAAAGTAAATATTAGCAAT
TTACCTCCTGGAGCTCTCTCTTGACATTCTCAAGACCTCCAATATCATTCCAAGAGACGTTGGGAACCTCCACAACCTGC
AAAGCAAAGAAGAAAATTTGGAATGAGATTTACGCAAAGATACAATCTTTGATCTCGTTCTAAGCAGAGTACTGTCAATA
CTCACAGTTTCACGAAGTGCAGATGGGTTGCTGTTCCCGAGAGCAGTGTGGAAATGTTCATTAGTGACTGCCATGGAATT
GAGGATTTCAGCGTCTATGGAGTCATCTTCCAGATCAATCACATCCATCTTCTCCCTGATGCATTGCAGGGCGGCCTCTG
TGCACAAAGCTGCAAGATCAGCACCGACGTAACCGTGTGTGTCCTTTGAGATCCTTTCGAGATCCACCTGGAAAACAACC
ACAAGAAGAATTTAGCATTCAATAAACATTACACTCAACAAACACAGAAAAAGCTATGACTAGAAAATTACATCTTCAGC
CAGCTTCATGTTCTTTGTATGGATCCTCAGAACTTCAAGACGTCCAATTTCGTCAGGAACTCCAATATCGATCTCCCTGT
CAAATCTTCCAAACCTTCTCAAAGCTGGGTCGATACTGTTGGGGCGATTGGTTGCTCCCATGACGATAACATGAGCACGA
GATTTCAGTCCATCCATTAGCGTAAGGAGCTGAGAGACAATCCTCCTCTCAACCTCTCCATTAGTCTTCTCTCTTTTCGG
TGCAATAGAGTCGATCTCATCAATGAATATGATTGAAGGCGCATTTTTCTCAGCCTCCTCGAATGCTTTCCTGAGGTTGC
TCTCACTCTCACCAGCCAATTTGGACATGATCTCAGGTCCGTTGATACAGAAGAAAAAGGCACCCGTTTCATTAGCCACA
GCACGAGCGATCAAAGTCTTTCCAGACCCAGGTGGTCCATAAAGAAGAATTCCCTTCGGTGGCTTAACACCAATCGACTT
GAATAGCTGTGGATGCCTCAAGGGAAGTTCAACAAGTTCCCTAATCTGAGCCATCTGTTTCCTGACACCACCAACATCAT
CATAACCTACATCATCTAGCCTTTCTTCATCCTCTCTCTTCACAGGCTCACCCTCACAGAAAATCTCTGTGTCTGGAGCA
ACCACGCAGTACTCAGCAGGATCTGTCTCTATAACTTTGAACTCCACACTCCTCATTCCTCCTCTGACTAGGAAGAGATC
ACCCTTCCTCACTGGACGGTATGCCTCAAGGAAATAAGCTGTTGAAAAGAATTCAATCTTTGTTAAGAAATCACTCTAAT
AATATCTCAAACCAAACAAGAACATCCAAAGAAAAATCAA
>AT3G09860.1 | chr3:3027001-3030000 FORWARD LENGTH=3000
AAGTGTCTCTGTGTTGCTGTGAATCAGAAGAGAAACCAAACACTTGTGGAACTTCTATGGAATCTATCTCTATCTCTTCT
TGATCTGTTATTCGTAGCACTTTTGGATTTTAAGTTTTTTCTTTTGTAATGATCAATCTCTCAACTCTTCACTGTTTCAT
CTCCTCTAGTTGACTCTCTTATGGAAATATTGAATCTCTTTGAAGAGCAGAACCAGAATCTGTCTGTTATGATCACCATG
ACCACCTTCCGGTTATTATGCTCTTGTATTTGGAAACTGAAATAGTGACTAATGGATAAGACGGTCCTGATTAGTACTGG
TTCAGTATTGTACCCAAATGTCGCTTGTGATAGAATCGAGAGACCAAAGGCATCAGATGAAGCTGCACAAATAGTGTGGT
ATCAAGCTCCCTCAACCAAATAATTGTTCCGGGGTAAAAATGAACTAGCACCAGCATAATATATGTAAACACATGTTTAT
GTAATAAGAGAAAGAATGGTAAATTCTTGTAAGCAAAGAATTTCAACTAACAATGTTGCTCTACAAATCAAAATTCAAGA
CTCTCTACTTCCTTGTAGAATCTTCTGTACTTCTTCCGGCTGGCATGGGATGGTCAGAGGTCCTCTTGGTTGAAACCCGA
ATTCCTCTCTCGCTTGTTCGAGCAGCCTCAAGAACTCTGGTTTGTTCAACTCTTCAAGCTCTAAAACAAACCTCTTAATT
CTCTCTCCCTTAACCGCAATCACTGCTACATGCCCTTCCTTCACATCACTTGGAATCATTGATGCAGCATTACCCTCTTC
CTCAAACTCACAATAATTCCCTACCCTTTTAGAGAATCTAGTGAATAAGCAGCAAATTTGTAGCTTTCTCATGAAAATCT
TAAACTTTTTGCACATTCTCAAAACGTCAACAGTAGAAGTAAAGCTCTGATTAGTGTTCTTTGCTTCTTCTTCTTCTTCT
TCTTCTTTGGTGGAGTTGTTGCATTCTTTTGGGTTAGAGAGTTTGGTTTTATACACTCACCATTCATAGTTAGGAAATTT
CTAAGAGATTTCTTGATTACAACATTTAATGCAATCCCCCATTTGTGTATCAGCTGTTCTCTTTCTTTGCTCTCCTGAGA
ATAGTGGGGCCTCACAAGAACACGCTTCTGCAGTCCAAAAAGTGTAACTTCACACCTCTTTCCTTTGTAATTAAGATGGT
TGATCCCTCTGGTTCAATCTTTTATCCTTGTTAAGAACTTAAGAATCTTGAAGGACTTTGATTATTTACGTTTTCACTAC
AAATCAAAGTGTATGGCACAAGTAAAATTACCAAAACAAAAGGACTTTGATTGTTTAGGTTTTCACTAAAATTCACGCAT
TTGAAGAATTACTTTTCGTGTTGGGTTTGTTGTATATACTCATAGTCTCCTACTCCATTACATTTGTGCCGACACATAAA
AGAAGTGAAGAAATTGTCATTATCTAGAGAATAGAGTATTTATCGTATAACATGTCAACTACCTCGTGGTCCGGTCTGTA
CGGAATCATTAAATGTTTGTTCAAATTTTCTAACACCGTTGCGTACTTATAATGTAATGTAACCCCACTGAATTAAGATA
TAAACAAAATTGTTGTAAAAACAGAGTACTATGTGAAAACAGAGGAATTTGGTCTTTCTTTGGTCTAAGTTTAGGACCAG
CCCTCCTCCCACTAGTAAATACCAGTGCAGTGTGAGGGATTTAAGTCATTCTTTCTTTATTTTTGTTAAACTATTAATTG
GTTACAAAAAGAGTGAAAATTTTAAAAAATGAAGAAAATGCATTAATATTGTATTGGTAATAGTAAAATGTTATGTGAAT
TCTTAAAAAGAAAGTTAGTTGAAAGAAAGAAAAAAAAAAACACGTCAGCATGTGAATTTTAGATGTTGTTGAAAAACATT
GGTAAACTAAGGTCTTCTTATATTGGACATTCACATGGACATGGATCATGAAGTTATGTGGGCTACAAGAAAAATAAAAT
ATTTTTGGCCCACTAATCAAAAAGTTTCTAGCTACTCTAGTCTCATTAACAAATCCAAGGAATTTGGGGTGAGTAAAGTG
TAAACACTTGACCAGTTTATTATAGAGTCACTTAGAGAGTATTTAAATAATTCAAAACTTGGATTACTTACCAAATAGAG
TAAATCAAATTTCAGAGTTCTTGAATTCGCCACTATCTTCTAACTCACGGAAGTTGCTTTATTTTTGTTTCTACTTAGAG
ATGATAAAACAATTTTGTAATCAGCAAACTCTTCTTTAACCTAAAGTACTTATATCAGAAACCACATTCATGAGAAACCA
TACTTAAACCTAATGTTAAACGAGAAAATAATTAACCACCTTCAATTTTTGTTAGTGGATAAATAGAGTACCAAACAAAA
TAAGTGGACAAATTTTAAATAAATAAAAATCTATGGACACTCAAGTTGTAATTTATTTTCTCCGTATCCATTTTGATTTT
AGTCCCTTTGTTCCCATTTCTCTCCTCTCTCTCTCTTTCTCGCTCTCTTCCTGATTTGATCACCGGAAAATCTTAGCCGT
CCGATCAACCACCGTGTACTCCGAGAAGATCTCTTCGATTACTTCAACGTTCTTCTGATTTTCACCAGCTCAGATCTCCG
ACAACATTCCGGTATCATTTCTCGCTTTTTTTTCCTCCAAATCCTTATCCGCCAGATTACGAAAATGAGGAGCTTGATCC
GAGAGAGGCATAGTGAAAGCTTATCTGTGAATTCTTAGGATTTGAATCTGAATACTCAGGCTTTTTGATTCCTTCTCCGT
TACATGCTGATTCAATTTTGAGCTCCCCTGCTAGTGTAAATCTCCTCAGCTCGGAAACTTAGGGTTTAGTTTGGGGTCCT
TTGCTCTTCGTTGCGTAAGCCATGTTTAAGAAAATCATGAAAGGTGGGCATCGAAAGCCCTCTAAATCCGAAGCTAATGA
ACCGTCTAGTTATGGGATTGGTCTACCTGATAATAGGTCA
>AT3G09863.1 | chr3:3027424-3030423 FORWARD LENGTH=3000
TTGTTCCGGGGTAAAAATGAACTAGCACCAGCATAATATATGTAAACACATGTTTATGTAATAAGAGAAAGAATGGTAAA
TTCTTGTAAGCAAAGAATTTCAACTAACAATGTTGCTCTACAAATCAAAATTCAAGACTCTCTACTTCCTTGTAGAATCT
TCTGTACTTCTTCCGGCTGGCATGGGATGGTCAGAGGTCCTCTTGGTTGAAACCCGAATTCCTCTCTCGCTTGTTCGAGC
AGCCTCAAGAACTCTGGTTTGTTCAACTCTTCAAGCTCTAAAACAAACCTCTTAATTCTCTCTCCCTTAACCGCAATCAC
TGCTACATGCCCTTCCTTCACATCACTTGGAATCATTGATGCAGCATTACCCTCTTCCTCAAACTCACAATAATTCCCTA
CCCTTTTAGAGAATCTAGTGAATAAGCAGCAAATTTGTAGCTTTCTCATGAAAATCTTAAACTTTTTGCACATTCTCAAA
ACGTCAACAGTAGAAGTAAAGCTCTGATTAGTGTTCTTTGCTTCTTCTTCTTCTTCTTCTTCTTTGGTGGAGTTGTTGCA
TTCTTTTGGGTTAGAGAGTTTGGTTTTATACACTCACCATTCATAGTTAGGAAATTTCTAAGAGATTTCTTGATTACAAC
ATTTAATGCAATCCCCCATTTGTGTATCAGCTGTTCTCTTTCTTTGCTCTCCTGAGAATAGTGGGGCCTCACAAGAACAC
GCTTCTGCAGTCCAAAAAGTGTAACTTCACACCTCTTTCCTTTGTAATTAAGATGGTTGATCCCTCTGGTTCAATCTTTT
ATCCTTGTTAAGAACTTAAGAATCTTGAAGGACTTTGATTATTTACGTTTTCACTACAAATCAAAGTGTATGGCACAAGT
AAAATTACCAAAACAAAAGGACTTTGATTGTTTAGGTTTTCACTAAAATTCACGCATTTGAAGAATTACTTTTCGTGTTG
GGTTTGTTGTATATACTCATAGTCTCCTACTCCATTACATTTGTGCCGACACATAAAAGAAGTGAAGAAATTGTCATTAT
CTAGAGAATAGAGTATTTATCGTATAACATGTCAACTACCTCGTGGTCCGGTCTGTACGGAATCATTAAATGTTTGTTCA
AATTTTCTAACACCGTTGCGTACTTATAATGTAATGTAACCCCACTGAATTAAGATATAAACAAAATTGTTGTAAAAACA
GAGTACTATGTGAAAACAGAGGAATTTGGTCTTTCTTTGGTCTAAGTTTAGGACCAGCCCTCCTCCCACTAGTAAATACC
AGTGCAGTGTGAGGGATTTAAGTCATTCTTTCTTTATTTTTGTTAAACTATTAATTGGTTACAAAAAGAGTGAAAATTTT
AAAAAATGAAGAAAATGCATTAATATTGTATTGGTAATAGTAAAATGTTATGTGAATTCTTAAAAAGAAAGTTAGTTGAA
AGAAAGAAAAAAAAAAACACGTCAGCATGTGAATTTTAGATGTTGTTGAAAAACATTGGTAAACTAAGGTCTTCTTATAT
TGGACATTCACATGGACATGGATCATGAAGTTATGTGGGCTACAAGAAAAATAAAATATTTTTGGCCCACTAATCAAAAA
GTTTCTAGCTACTCTAGTCTCATTAACAAATCCAAGGAATTTGGGGTGAGTAAAGTGTAAACACTTGACCAGTTTATTAT
AGAGTCACTTAGAGAGTATTTAAATAATTCAAAACTTGGATTACTTACCAAATAGAGTAAATCAAATTTCAGAGTTCTTG
AATTCGCCACTATCTTCTAACTCACGGAAGTTGCTTTATTTTTGTTTCTACTTAGAGATGATAAAACAATTTTGTAATCA
GCAAACTCTTCTTTAACCTAAAGTACTTATATCAGAAACCACATTCATGAGAAACCATACTTAAACCTAATGTTAAACGA
GAAAATAATTAACCACCTTCAATTTTTGTTAGTGGATAAATAGAGTACCAAACAAAATAAGTGGACAAATTTTAAATAAA
TAAAAATCTATGGACACTCAAGTTGTAATTTATTTTCTCCGTATCCATTTTGATTTTAGTCCCTTTGTTCCCATTTCTCT
CCTCTCTCTCTCTTTCTCGCTCTCTTCCTGATTTGATCACCGGAAAATCTTAGCCGTCCGATCAACCACCGTGTACTCCG
AGAAGATCTCTTCGATTACTTCAACGTTCTTCTGATTTTCACCAGCTCAGATCTCCGACAACATTCCGGTATCATTTCTC
GCTTTTTTTTCCTCCAAATCCTTATCCGCCAGATTACGAAAATGAGGAGCTTGATCCGAGAGAGGCATAGTGAAAGCTTA
TCTGTGAATTCTTAGGATTTGAATCTGAATACTCAGGCTTTTTGATTCCTTCTCCGTTACATGCTGATTCAATTTTGAGC
TCCCCTGCTAGTGTAAATCTCCTCAGCTCGGAAACTTAGGGTTTAGTTTGGGGTCCTTTGCTCTTCGTTGCGTAAGCCAT
GTTTAAGAAAATCATGAAAGGTGGGCATCGAAAGCCCTCTAAATCCGAAGCTAATGAACCGTCTAGTTATGGGATTGGTC
TACCTGATAATAGGTCAGGTCCTGGCTCCAATGTGGTCGTTAGTCACGCTTCTCGTGGTGCATTGGTTAATTCTTCTCCG
TCGCCAGTGACTGCAACTCCACCTCCTCCGCCTTTGGGCTCGGTGGAGCCACTCCCGTTGTTTAGAGATGTGCCGGTTTC
AGAGAGGCAAACTTTGTTCTTGAGGAAACTTCAGAATTGCTGTTTCCTTTTCGATTTCACTGACACGATTAAGAATGCTA
GAGACAAGGAGATTAAGAGGCAAACGTTGTTGGAGCTGGTGGATTTTATACAGTCTGGATCTAGTAAGATCTCAGAGTCG
TGTCAGGAAGAAATGATTAAGATGATTTCTGTTAATATTTTCCGGTCTCTCCCACCAGCATCACACGAGAATACGGGTCA
AGAGCCTGCAGATCCTGAGGAAGAAGAACCTTATTTGGAA
>AT3G09870.1 | chr3:3024555-3027554 REVERSE LENGTH=3000
ATTTTGATTTGTAGAGCAACATTGTTAGTTGAAATTCTTTGCTTACAAGAATTTACCATTCTTTCTCTTATTACATAAAC
ATGTGTTTACATATATTATGCTGGTGCTAGTTCATTTTTACCCCGGAACAATTATTTGGTTGAGGGAGCTTGATACCACA
CTATTTGTGCAGCTTCATCTGATGCCTTTGGTCTCTCGATTCTATCACAAGCGACATTTGGGTACAATACTGAACCAGTA
CTAATCAGGACCGTCTTATCCATTAGTCACTATTTCAGTTTCCAAATACAAGAGCATAATAACCGGAAGGTGGTCATGGT
GATCATAACAGACAGATTCTGGTTCTGCTCTTCAAAGAGATTCAATATTTCCATAAGAGAGTCAACTAGAGGAGATGAAA
CAGTGAAGAGTTGAGAGATTGATCATTACAAAAGAAAAAACTTAAAATCCAAAAGTGCTACGAATAACAGATCAAGAAGA
GATAGAGATAGATTCCATAGAAGTTCCACAAGTGTTTGGTTTCTCTTCTGATTCACAGCAACACAGAGACACTTCTATGG
GAAGTAGACTGGCCAGTTGTAATAGTACGAGTCCCTGACTTCTTTGGGTATCTTATTCCACTGAGGAACAAAGAGTAGAA
TCAAATAAACGTGTGAGAAATGTTGTCATTAGTTATGTTGTGAAAGACAGATTCAGTTCTTAGGCAAAGGTAAGAACCTT
GAATTCATAAGGTTGCTTCTTTGCCCTTGCTTTTTTCCAGTGGTACTGCTCAAACAGCATCCACTTGTCATGGTAACTGC
CACATTAGAGAGTATGAGAGACAACCATACAAAAACCATACTTTGGATAAGCCACAGAACTTATCCGGGAGAAACATGAT
TATTTGATCTACAAGACCTTAAACACAGTTGATCACACTATGTATCATAGGACTAAACACTCCATCAACTATTAGATGAT
ATTGAAACCTGAGGTTTTAGCAATGCCTATGATAACAACTTCATTCAATTCGCCTAAAGACATCAAAGTATCTTCTGACA
TTACTAAATCTTCAAACATTGCGCTATAACCAATCTAATGTAGCAGAAAAAGAAGAACTTTAACAGTCAAACCAAAAGAA
TCAAAACATAATTCTCACCGGAGCAATTCAGAGAAGAACAAAAACACATGAACAAGAAACCCAATTCGGAAATCAAACAC
GAAAAACCGAAAGTACCCAAATTCGAATTCGAAAGTTCAAGAGAGAGAGAGAGCGAGAAATACTTGAACTGGTTAGAGAG
CTGCCACATGTAAGGATTAACCCAGGTAAGAACGGAGAAAGCAGCAGAACCAATCCATATATTCACGAAACGATCTGCAT
CTGCATGTGGCACTCCTGGATCTCCCCTGTACGCATTTCCAAAGTACTTCTCCATTTTCACTCTCTCTCTCGTCACTCTC
TGTGTTTATCTTCTTCTCCGGCGATTGATTCTGGATAAATAAAAATCCTTTCTTTCTACCAAATTTCTGTTTGGTAACAG
AGATTATAATATCCCGTAATGTATTTGTAAATAAAATAAAACTTGAGGATCCATTTAGAAATACTGCTTCTTCGCTTAGG
GCCACATATTTCGAATATCCAACAATTAGATATCCTCGAAGAGAGGAATCCAAAAACGACACGAAACCCATCGTTTTAGT
TACGTGGCCCATTTCATTGGGAAGAACCCAGAAATGGCAAACACACTAATAAAGAAGATCTGTGATTCTTCCTTTCGATT
CATCGTCGTCTTCCCCAAATTAGGGTTTTCTGGGAATTAGGTTGATTAAATTATGCGAGGCGGTGGTAGGAGAAGGTCAA
ACGGTGGTGGTAGTTCTGGCAAAAACAAGGCTAAATCTCCAGGACAGAGCACGAGAACCAATCATAATTCCGCGGCGGGG
TCTTCCTCCGGTGGTCGTCACCGACGTCAGAATAATACTACTTTGTTTGTTGAAGGAGGTATTCTCTCCGACTACCGAAA
AGATCCTAACTTTTCGACGCCATCTCGTGGAGGAAGCTCTTCGGGAAAGGGATTGAGATCTAGAAGCATAGAGCGTGTAA
AAGCTTCTGCTTCCACGAGTGGTCCAAGGAAATGCAGTGGTAATACTTATGTGTATCAATATCCTTCCATTGATTTTGAG
GAAGGTTTGGATCGAAGATCAGGAGTTGAAAGTGATCAAATGAATGAAAGTCCACTGGTGTTGGGGAAGTCAGAGGCGAC
TCAAATTGTTGCATTTCTGGATCAAACGCCTTCGTCATCGAAAGGGATTAAGGTAAGTTATGATTACGAATACGAACCGA
GTTACGTTTTGGGTGATGATTCTCATAAAGGATTGGGATTTTGTGATGATTCTGATGCTACACCAAGTGGTAGCCTTTCT
ATTCCAAAGGCTTTGGGAGATCAAGGTGGTTCATTTTCCCATGAGGAGGAGGGTGATGCTGTTGACGAATCTGGTGGAAA
TGACGATGAACTGATGCCTGATGTTGTGAAAACACCGAAAAGGAGGAATTCAGGTTTCATTTCTATAGGAGGGATGAAGT
TGTACACTGAAGATGTATCTGGTGAAGAGAGTGATGGAGAAGAAGAGATGAATGATGATGATGATGATGAATCTGGAGAT
GAAGGAAGCAGTGGATCTTCTGAATTATCTGAGAGTGACAGCTCGGAAGATATGTTTGGAAGTTATTCCGAGATTGATGA
TGATGTTGCCAAGGATTACTTGGAAGGTATTGGTGGCAGTGAGATTATGTTGGATGCTCATTGGTTAGCAGAACAGTCTT
TGGATAAATTAGATTTGTCGAGTGATGATAGTTCTTCAAGCGATTCTTCGGATCGAAAAACGAGAAAGTTGACTGGTATT
CGTCTGCAAAAAGCTTCAATGGAATATGGTAAGAAGAAGACAACAAGAAGTGGCTACTCGGGGCATGGTAAGTCTACTAA
TCCATTGGCAATGGATGATCTTATGTTTGTGAAGGATCCA
>AT3G09880.1 | chr3:3031932-3034931 FORWARD LENGTH=3000
ATCGATCAAAAAGGGTATAATTCTTTCACTTTTTTTTTTGTTTGTTCTCATTTTATCAAATGAGTTACTATATTAATTTT
CTTATCAAACTTGGATTTGTTTGTTGTTTTGAGAATCATGGGTTCAAAATCTGATTGCTCAGAGAAGTAGAGAGAGAGAA
GTGAGCCATTACTATCAGAGAATATGTCTTTAGTACTAAGAAATGTGTTTGTGATCTTCTGTCTAATTTTGTTCGTGGAA
AGGCACTTTAAAATTTTGTAAAATTTTAATTATATATACTGTGGATGGATGTTTGTAGCTTGTGTTATTAGCCATCTCAA
AATCCAATTTGGTTTTCTTGTTTTGATCCATTCTTACCCTACTTTTTGTGTTATTTGTATCAAAACTTTGAATTTGTATA
TAGGAGGAAACTAGTCTTCCAACTGATCCAGGACAATGTATTTGATTCCTCAATTTCCAAAAGATAAGAAGAGTTTTCAT
TTTAACTCTTAAGGTAAACTAAACACAATATCGTCTTCTTTATTATTAACCAAATTGGTTCAGAGCCATTGGACCGAAAA
CATAGACCGAGAGAATATACCAAGTTATATACAGTTAATTAACTGCGCCAATTCACCACGAGAAAACCTAAATTTTATTG
AGGTAGCTTATTGCACGGCGGCGATTAGTTGTTTTACTTGTTACAAGAAAATCATTCCACGGCGGTGGAGAAAAAACAAA
AGAGAGCGAGACAAAGAGAGACTACAATGGCTGTTCCAAGAGGAGGAAATGGTTTGAATGAAGAAGAAGATGTTGACGGA
GAAAACGCTATCTTTGAGGAAAACGGTGTTGACTACGACACCGATTCCGAGCTTCCCTCTCACCTCCGTGACTTGGCCGC
CGCTGCTCAGGCCGGAGATGTCGCCGCCTTGCGCACCGCCATCGGTACTTTCCTTACTTCTTCTCGTTGCTGCTTTTAAC
AAATTTCAATTTCAATTTCATCTTCAATTGCGTATTGCTTGATTAGCTGGTCAGACCAAAAAAGCCTCAAAATTTCCCAC
ATTCATTGCAGAAGATTCCTCTAGTTTGATCTTCGTCTCATCCTTTTAAGCCACCTTAAGGGCTTCATTTTCCATTTGAC
TCACTGGTTTGCTCAATCTAGTTTAGGTTCACTTAGGAAGGATAAGAGAAACCTCTAGTTTTATGCCTATGTGTGTATTC
ATGTCTATCTTTGTTTTGTTTGTTGCTTGGGGCTGTGATTGATCTGACGTAAGATTTGCATACTCTTTTGAACTGATGAA
AATTAGTTTAGTCTAGATCATCTTTCTACTGGTAGAAGTAATGGTATCAGATTTTGCATTGTGTGGATATGTCTTAATTT
GTGCACTTTCTGCTGTTTTTGAGAAGATGAAATGTTTAAAGGCAATCATATTCCTTTTCTGATTTTGATAGACAATTTGA
ATGGGAGAGTCGATGAGCCACTCGAGGATAATGACTCGGCACTTCACTTGGCATGTCTATATGGTCACCTACCTTGTGTT
CAGGTTGCTTTTTCTTTGTCATTTCCATCGACTCTGATAGCTAATGTATCTGTAAATTAATTTTTGTATTGATTTTCACT
GCAGCTGCTCTTAGAAAGAGGAGCTGATATGGAAGTGAAAGATGAAGACGAAGCAATTCCTCTACATGATGCTTGTGCTG
GAGGTAAAGTTTGTCATGGTCCTACCATTCTTTTGGTAATTCTGTCTCACGGCATGGTCACATTCTGTGGCTTATTGTTC
TTTCTCTTTAACTTGGGCTCGCAGGATACTTGGAAATAGTACAGCTTCTTTTTAGCCGAGCTAGTAGTCCTGAATGTGTG
AAGAGAATGATTGAAACAGCAGATATAGAAGGTGATACTGTAAGTATTCTCAATCTTCAATTGCCTCATTCCCTCTAGCT
CTTGCTCTCTATAATGTAATTCATCCCAAAGTTTTTCTTGTTCACAGCCTCTGCATCACGCAGCAAGAGGTGAACATGTT
GACGTGGTTAGGTTTTTGCTGGGTTCCGGGGCTTCACCAACGACACAAAACTCCTATGGGAAGGTGAAAAAAAACATTTG
AAAGCAATTTCTATCTTTGGCTTTTGAAGTATGGTTAGCGATAATAACAAGGTTGTGATAATGCAGACACCAGGTGAATT
AGCTGATTTAAACACTGATGCTAAGAGGATACTCGAAGAAGCGATAAACAACTCAATGATCTCCTAGTGATGCTGCAAAT
CTGCAGAGTTCATTGGCCAGTTTTGGCGACTCAGTGAAGTAGTAGCAAAATGTTAACTTTTTCTTAATCCTGTTTTTTGG
TGGTTTCATATACAAAAGGTTTCAAATTTTGATACCTATGGAATTAAGAACTTCCGTGTCGGTTTTAATCATGAAATTAT
TATCAGATTTGAGTAGTACAAAATATACTAGTTTCTTTGTAAGAAAACTGGAATCAATTTTAAACATTTCAAACATCTAT
ATTAACAAGAAGGAAATTGAGCGGTTTAATAAGTTGGTGGATTGAAGTGTGAATACTTGAGAAATAAAAGACTAAAACAG
TAAAAAGTAATAAAATATGATCCACCAATGAGCAGCTTTGAACTTGATAGCAAGCAGAGCACTTATTCTGCCTCTTTCCT
TTCTTTTTGGCTGTCTCCGGCGAGAAGAGATTTTCCGGGGGAAAATAGCAAAAGCTCGGTTTTAGTTTCTGTTTAGAAAG
AGGATACAGAATAGTGATTACTAACATCTTCTCCGATGGCGGTTGCGCCGGCAAGAGCTCGTTCAGACTATGATTATCTC
ATCAAGCTTCTCCTCATCGGTGATAGCGGTAAGTCTCTGCCTTTCTATCTCTTAAGAAGTACTGAACAAACGAGGTTCAG
AGACTATTGCATTTTTATCCGAGAATCTTCTCTCCTGCCTGTTTTGCGATCTGAATTAGGTTTATGATTTTGAACTTTTT
TGCGTTTTTTGTTTTTCTTTCGTGTTTGATCAACAAAGTA
>AT3G09890.1 | chr3:3034159-3037158 FORWARD LENGTH=3000
TGATGCTGCAAATCTGCAGAGTTCATTGGCCAGTTTTGGCGACTCAGTGAAGTAGTAGCAAAATGTTAACTTTTTCTTAA
TCCTGTTTTTTGGTGGTTTCATATACAAAAGGTTTCAAATTTTGATACCTATGGAATTAAGAACTTCCGTGTCGGTTTTA
ATCATGAAATTATTATCAGATTTGAGTAGTACAAAATATACTAGTTTCTTTGTAAGAAAACTGGAATCAATTTTAAACAT
TTCAAACATCTATATTAACAAGAAGGAAATTGAGCGGTTTAATAAGTTGGTGGATTGAAGTGTGAATACTTGAGAAATAA
AAGACTAAAACAGTAAAAAGTAATAAAATATGATCCACCAATGAGCAGCTTTGAACTTGATAGCAAGCAGAGCACTTATT
CTGCCTCTTTCCTTTCTTTTTGGCTGTCTCCGGCGAGAAGAGATTTTCCGGGGGAAAATAGCAAAAGCTCGGTTTTAGTT
TCTGTTTAGAAAGAGGATACAGAATAGTGATTACTAACATCTTCTCCGATGGCGGTTGCGCCGGCAAGAGCTCGTTCAGA
CTATGATTATCTCATCAAGCTTCTCCTCATCGGTGATAGCGGTAAGTCTCTGCCTTTCTATCTCTTAAGAAGTACTGAAC
AAACGAGGTTCAGAGACTATTGCATTTTTATCCGAGAATCTTCTCTCCTGCCTGTTTTGCGATCTGAATTAGGTTTATGA
TTTTGAACTTTTTTGCGTTTTTTGTTTTTCTTTCGTGTTTGATCAACAAAGTAGATGAGCTACACTCTCTTTTAATTGAA
GTATCAACGTAGTTCCCTTTTGGAAGTTTTGGCTCAATTATAAGCAATATCTCAAACTTAGATTTTGTGAAGAACTAATG
AATCAGTTTTATTAACTTGATTTTACAATGAGTTCAGATAGAGTTGCACAAATCATCATTTTTTTGTGTTAAATTTTCTT
CTCTTCATTTCGTACTTATGTGTGTGTGTGTATACGCAGGTGTGGGAAAAAGTTGCTTGTTACTGCGTTTTTCGGATGAT
ACTTTCACCACGAGTTTCATTACTACCATTGGGTATGTCTTTCTTTCTTTGACTTTGTATCTTGTCTTGTTAGATTGTTG
AAAAGTTCGGTTTAAGTACGTTTCATGTTTTTCAGAATCGACTTCAAGATAAGAACAGTCGAACTTGATGGGAAGCGTAT
CAAATTGCAGATATGGGACACTGCTGGACAAGAACGTTTTAGAACTATAACCACAGGTTAAAACTTCTCTCTGCTCTATG
TGAAGTGAAGATCACTCTTTATGTTTTGTGTATGAATCTGCTGATTCCTCTGTTAGATGATTACTCATCATTCTAAGTCT
ATTTGTTTACTTTCTTTCTTGTTAATAAAGTTCAGATGACATTTCTTTGTAACTCTTTTGGTCCATTTTTCTTTGCAGCA
TATTACAGAGGAGCGATGGGTATATTACTCGTCTATGATGTAACAGATGAGTCATCATTCAACAGTAGGTCTTCTGGCTT
TTCTTTGTACCAGGAACTATATTCTTACTAGAACTTAAAAGTCACCTTTGTGTGGGAACTAACACAAATTGCTTCTCCAG
ACATTAGGAACTGGATGAAAAACATTGAGCAGCATGCGTCCGATAGTGTCAACAAGATATTGGTCGGTAACAAAGCCGAC
ATGGACGAAAGCAAAAGGGTAATTTTGCTCTGTACTCTGTTCACAATCCTGACCATGTTTTGCCTACATTTCGTAGGATA
CTGATGCTGCATCTTATTCTACAGGCTGTCCCAACATCAAAAGGACAAGCTCTTGCTGATGAGTATGGAATCAAATTCTT
TGAGACGGTGAGTGCGAAAATATATAATATGTTTGTCTCCTCATTCATTGTTTGTTTGAAGATTTTCATTTTCTTAAATA
TGATTGGAAACTGTTGCAGAGTGCAAAAACAAACCAGAATGTCGAGCAGGTTTTCCTTTCTATCGCTAAAGACATAAAAC
AAAGACTCACAGAAAGCGATACAAAAGCCGAGGTAAAGAAGCACATGGAATCTACTATTCGCTTGATACTCGGATTATGA
AACTGTAAATATTGCTGAGGAAAATCAAATACTGTCTTTGTTGATTTGCAGCCCCAAGGGATCAAGATCACTAAACAAGA
TGCTAACAAAGCCTCATCGTCTTCTACAAATGAGAAATCAGCTTGCTGCAGTTATGTTTAGAAGTTCTCTGAACCTGTTT
CTAATCTCTTACCGTCTTTAATCTTCTTCGCATCATTCAAGGGATCGTCCTATGTTCTTATTAGTAGGAGGATAGACTTA
ATTGATAGCTGTGTGTATTTTGCTATCTCGATGGCCAAACACTGTACTGGTAATGGTAGACAATGTTTAAGTGCTTAAAC
TTTGAATTAATGAAATGCAGATGTTATGTGTGTAAGCTACGGCTTCAAGGCTCGAAATTAGAGAGTTATCTCGTTCCTGT
GTTTTGTGACAGATATAAAATTTCAGACTAAAAGTAATCACGAGATAATAAGAACATGAAGTGCCTTTTTTTCATATATT
CTGGGGTTACAAACTTATTACAAAATCTCCGCCGAGGCAAGAAGAAGAAAGATCGAAGGAATTGATAAATTTACAGAGAA
GTCAAGCTTCTTGAGAAATTTACACACAAAAGAGGCTACTTCCGACCCGATTTTAACAAGGTGACTCACGAGCTGCAACA
CCGGCCTTGATGAGCTCGGTAATCCGGTTTTCTCTTCACAGAGCTTGATCCTTCTTCCAAAAGACTAGGTACCTCCATTA
TCTGTTTCATTTTGCAACTCTCCTATTATTTATTTTCCTCAGTTTCGACCGGTTTTGAAAGTGAAAAGGGATCATCAAGA
TTCTTTCTTACCTTCAAAGCTAGCTCTTCGAAGCATCCGTTCACGTTTTCTCGGGTTCTTGCGCTACATTCATGAAACAA
ACAATTGAGGTCTTTCGCTAGAGCCATTCCTTCTTCCCGG
>AT3G09890.2 | chr3:3033850-3036849 FORWARD LENGTH=3000
CTCTTGCTCTCTATAATGTAATTCATCCCAAAGTTTTTCTTGTTCACAGCCTCTGCATCACGCAGCAAGAGGTGAACATG
TTGACGTGGTTAGGTTTTTGCTGGGTTCCGGGGCTTCACCAACGACACAAAACTCCTATGGGAAGGTGAAAAAAAACATT
TGAAAGCAATTTCTATCTTTGGCTTTTGAAGTATGGTTAGCGATAATAACAAGGTTGTGATAATGCAGACACCAGGTGAA
TTAGCTGATTTAAACACTGATGCTAAGAGGATACTCGAAGAAGCGATAAACAACTCAATGATCTCCTAGTGATGCTGCAA
ATCTGCAGAGTTCATTGGCCAGTTTTGGCGACTCAGTGAAGTAGTAGCAAAATGTTAACTTTTTCTTAATCCTGTTTTTT
GGTGGTTTCATATACAAAAGGTTTCAAATTTTGATACCTATGGAATTAAGAACTTCCGTGTCGGTTTTAATCATGAAATT
ATTATCAGATTTGAGTAGTACAAAATATACTAGTTTCTTTGTAAGAAAACTGGAATCAATTTTAAACATTTCAAACATCT
ATATTAACAAGAAGGAAATTGAGCGGTTTAATAAGTTGGTGGATTGAAGTGTGAATACTTGAGAAATAAAAGACTAAAAC
AGTAAAAAGTAATAAAATATGATCCACCAATGAGCAGCTTTGAACTTGATAGCAAGCAGAGCACTTATTCTGCCTCTTTC
CTTTCTTTTTGGCTGTCTCCGGCGAGAAGAGATTTTCCGGGGGAAAATAGCAAAAGCTCGGTTTTAGTTTCTGTTTAGAA
AGAGGATACAGAATAGTGATTACTAACATCTTCTCCGATGGCGGTTGCGCCGGCAAGAGCTCGTTCAGACTATGATTATC
TCATCAAGCTTCTCCTCATCGGTGATAGCGGTAAGTCTCTGCCTTTCTATCTCTTAAGAAGTACTGAACAAACGAGGTTC
AGAGACTATTGCATTTTTATCCGAGAATCTTCTCTCCTGCCTGTTTTGCGATCTGAATTAGGTTTATGATTTTGAACTTT
TTTGCGTTTTTTGTTTTTCTTTCGTGTTTGATCAACAAAGTAGATGAGCTACACTCTCTTTTAATTGAAGTATCAACGTA
GTTCCCTTTTGGAAGTTTTGGCTCAATTATAAGCAATATCTCAAACTTAGATTTTGTGAAGAACTAATGAATCAGTTTTA
TTAACTTGATTTTACAATGAGTTCAGATAGAGTTGCACAAATCATCATTTTTTTGTGTTAAATTTTCTTCTCTTCATTTC
GTACTTATGTGTGTGTGTGTATACGCAGGTGTGGGAAAAAGTTGCTTGTTACTGCGTTTTTCGGATGATACTTTCACCAC
GAGTTTCATTACTACCATTGGGTATGTCTTTCTTTCTTTGACTTTGTATCTTGTCTTGTTAGATTGTTGAAAAGTTCGGT
TTAAGTACGTTTCATGTTTTTCAGAATCGACTTCAAGATAAGAACAGTCGAACTTGATGGGAAGCGTATCAAATTGCAGA
TATGGGACACTGCTGGACAAGAACGTTTTAGAACTATAACCACAGGTTAAAACTTCTCTCTGCTCTATGTGAAGTGAAGA
TCACTCTTTATGTTTTGTGTATGAATCTGCTGATTCCTCTGTTAGATGATTACTCATCATTCTAAGTCTATTTGTTTACT
TTCTTTCTTGTTAATAAAGTTCAGATGACATTTCTTTGTAACTCTTTTGGTCCATTTTTCTTTGCAGCATATTACAGAGG
AGCGATGGGTATATTACTCGTCTATGATGTAACAGATGAGTCATCATTCAACAGTAGGTCTTCTGGCTTTTCTTTGTACC
AGGAACTATATTCTTACTAGAACTTAAAAGTCACCTTTGTGTGGGAACTAACACAAATTGCTTCTCCAGACATTAGGAAC
TGGATGAAAAACATTGAGCAGCATGCGTCCGATAGTGTCAACAAGATATTGGTCGGTAACAAAGCCGACATGGACGAAAG
CAAAAGGGTAATTTTGCTCTGTACTCTGTTCACAATCCTGACCATGTTTTGCCTACATTTCGTAGGATACTGATGCTGCA
TCTTATTCTACAGGCTGTCCCAACATCAAAAGGACAAGCTCTTGCTGATGAGTATGGAATCAAATTCTTTGAGACGGTGA
GTGCGAAAATATATAATATGTTTGTCTCCTCATTCATTGTTTGTTTGAAGATTTTCATTTTCTTAAATATGATTGGAAAC
TGTTGCAGAGTGCAAAAACAAACCAGAATGTCGAGCAGGTTTTCCTTTCTATCGCTAAAGACATAAAACAAAGACTCACA
GAAAGCGATACAAAAGCCGAGGTAAAGAAGCACATGGAATCTACTATTCGCTTGATACTCGGATTATGAAACTGTAAATA
TTGCTGAGGAAAATCAAATACTGTCTTTGTTGATTTGCAGCCCCAAGGGATCAAGATCACTAAACAAGATGCTAACAAAG
CCTCATCGTCTTCTACAAATGAGAAATCAGCTTGCTGCAGTTATGTTTAGAAGTTCTCTGAACCTGTTTCTAATCTCTTA
CCGTCTTTAATCTTCTTCGCATCATTCAAGGGATCGTCCTATGTTCTTATTAGTAGGAGGATAGACTTAATTGATAGCTG
TGTGTATTTTGCTATCTCGATGGCCAAACACTGTACTGGTAATGGTAGACAATGTTTAAGTGCTTAAACTTTGAATTAAT
GAAATGCAGATGTTATGTGTGTAAGCTACGGCTTCAAGGCTCGAAATTAGAGAGTTATCTCGTTCCTGTGTTTTGTGACA
GATATAAAATTTCAGACTAAAAGTAATCACGAGATAATAAGAACATGAAGTGCCTTTTTTTCATATATTCTGGGGTTACA
AACTTATTACAAAATCTCCGCCGAGGCAAGAAGAAGAAAGATCGAAGGAATTGATAAATTTACAGAGAAGTCAAGCTTCT
TGAGAAATTTACACACAAAAGAGGCTACTTCCGACCCGAT
>AT3G09900.1 | chr3:3036380-3039379 FORWARD LENGTH=3000
AAGTTCTCTGAACCTGTTTCTAATCTCTTACCGTCTTTAATCTTCTTCGCATCATTCAAGGGATCGTCCTATGTTCTTAT
TAGTAGGAGGATAGACTTAATTGATAGCTGTGTGTATTTTGCTATCTCGATGGCCAAACACTGTACTGGTAATGGTAGAC
AATGTTTAAGTGCTTAAACTTTGAATTAATGAAATGCAGATGTTATGTGTGTAAGCTACGGCTTCAAGGCTCGAAATTAG
AGAGTTATCTCGTTCCTGTGTTTTGTGACAGATATAAAATTTCAGACTAAAAGTAATCACGAGATAATAAGAACATGAAG
TGCCTTTTTTTCATATATTCTGGGGTTACAAACTTATTACAAAATCTCCGCCGAGGCAAGAAGAAGAAAGATCGAAGGAA
TTGATAAATTTACAGAGAAGTCAAGCTTCTTGAGAAATTTACACACAAAAGAGGCTACTTCCGACCCGATTTTAACAAGG
TGACTCACGAGCTGCAACACCGGCCTTGATGAGCTCGGTAATCCGGTTTTCTCTTCACAGAGCTTGATCCTTCTTCCAAA
AGACTAGGTACCTCCATTATCTGTTTCATTTTGCAACTCTCCTATTATTTATTTTCCTCAGTTTCGACCGGTTTTGAAAG
TGAAAAGGGATCATCAAGATTCTTTCTTACCTTCAAAGCTAGCTCTTCGAAGCATCCGTTCACGTTTTCTCGGGTTCTTG
CGCTACATTCATGAAACAAACAATTGAGGTCTTTCGCTAGAGCCATTCCTTCTTCCCGGCTAACCTTCCTTTCTGATTCC
TGCAATGACAACTATCAGTGAAACCGATCTCAAGTTGTTTGACTACAAGTGTTACTACTACTGCTACTCACTCTATCAAC
TTTGTTGCCAACGAGCATCTTAATGCAGTCATGGTTAGTCGAATATAGCTCAATCTCTTTAGCCCAAATATCTGCCAAGT
TCAAAAATGTCTCTCTTTTCGTGACATCATAAACTGCACCATGACCAAGAAAATCCGGAGAGAGTATTAATACAAGTCTT
GAGAACTTATTACGACAACAGCTACTGACAATTATATGATCTCATATATCATTACCGAGAATGATTCCTTGGGAGCCTCT
GAAATAAGAACTTGTCAATGTTCTGAACTTTTCTTGTCCAGCTACACAACAATCACAAACAAGAAATCACATGGACCATG
AGTTTTGTAGTAACCAACTACACACGTTCCAAAAACTCGAATTGCTCTTATTGCTTTTTTACCTGTGTCCCAGATTGTAA
GTTTCAGCCTTTTCCCTCTTACTTTCATCTGTTTGATCTTAAAGTCAACACCTACAATGTTATACTGATCAGACTCAAGC
AGGCTTCAAATTCAGATAAGCATCAAGAGTTATGTTTTCCGAGTTTATTTTCAAACAGAAAATCATAAAGAAAACTTCAA
GTTCTCAAACTTCAACTTCATTTGAATTTTGACCAGACAGTGGTCTAGCTCACAAACAATAAGCTAGCCTTCAATGCAAA
AAAAAATCATGTCGACAAAGAGATATTTGAAGTTTGACCAGTCAAGATTCTAGCTCTAAGACTGTTAAGAACGAACGATA
AATTACCAATGGTGGGAGCAAGATCTTCGACAGAGCTGGAAATGAAGCTGAGAAGCAAGCTGCTTTTACCAACACCAGAA
TCTCCAATCAACAAGATCTTGAAAGATAGATCATACCCACTTTGCCCAGAAGAAGATCCCATTTTCTTCTACAATCTCTC
ACTCTATCTAATACTACAGTAAAGAGATCAAATCAAATTCAACTTAGATAAACAAACAAACAAAAGAAGTGATTTTTATG
TTATCTTGTAAAAGAATGAATCGAAAAAAGAAGAGAGAAAACTTTGCCTCTGCAGAGAAATCTATGATTCATACAACAAA
TTAAGAAACTTTATTCTTTACAGAGCAGAAAACAAATAATGAAAAACGTTAATGAGAATTGTTGAACAAATACTGTCAAA
AACATTAAAGAACTCTTTACTGCTTCTTCTCCTTTCTCCGACATTTCGCTTCACGACACGTATCTGTTTCTGTTTCAACG
TTTCTTCCAAAGTCCGTCTTGTTTTGTATCCACGTGTTTGTTGCTCCCTCCCAAATTTTTTTTTATTTTTTCCTAGCTTT
TTATTATAAAACCAAATATTTCATGCAATCAAAGCACTACTGTTACGTTTGCAATTATCTTTTGCGGTTTGCGGCGATTC
AGACCCAAAAAAACACAAAGGAAAACTAGTTTTCTTAGTGAAGCTCTCATGAAAGATAAGTTGTTATAAAGAGTGTTCAC
AAGTTCACTTGTATGGATTACAAGTTACTATCAGTTTTGGAACAAGTACATGAACAAAGGCTTTTTTTACACTTTAAAAC
ATAACCAAAAAAAAAAAAAACTCTTTCTGTTGCAAAATTAACCATTCAAATCAATTACTCTCCAAAGTGTTTTTTTGTTT
TGTTTACACATATGTAAAGAGACGACCGTAGTTATCAAAAGCATTTTGGTCACAACAAAGTAAGCTTAACAATCAATCAG
CAAGTGAAATCAAATGATTACAAGTGAATAAAGAGACAAAGAGACCTCGTTTCAAGCCTTGTGACGCAATTATTAAACAG
TAGCAGCAAGAACTTTCACCAATTCACATTCTTTAGGCACTGTAAGCACATGATCAAACCATTCAACTTCCCAAAACTTT
CGCAACTTTTGCTTCTTTCAAGCGAAATCTCCGCACACCAAATCTTCTTCTTATAGACGAAACTAGTCAAACCATAAAGC
AAATCCTCGTCCCACAAAACCGCTAACTTTCCTAAGCCCTAATAGAAGCACCAAGAGGAAACGTAAGTTGTCCTAAGCCC
TCCAAATATCTCCACCTGCTTGCCTCAGTGTCATACCATATAACCGTTCTGCTATAAACAGAGTACAAAATATCATCTAT
CTCACAATAAGAATCTGAACGCATATACTGATCCAAATCC
>AT3G09910.2 | chr3:3033864-3036863 REVERSE LENGTH=3000
GTCACCTTGTTAAAATCGGGTCGGAAGTAGCCTCTTTTGTGTGTAAATTTCTCAAGAAGCTTGACTTCTCTGTAAATTTA
TCAATTCCTTCGATCTTTCTTCTTCTTGCCTCGGCGGAGATTTTGTAATAAGTTTGTAACCCCAGAATATATGAAAAAAA
GGCACTTCATGTTCTTATTATCTCGTGATTACTTTTAGTCTGAAATTTTATATCTGTCACAAAACACAGGAACGAGATAA
CTCTCTAATTTCGAGCCTTGAAGCCGTAGCTTACACACATAACATCTGCATTTCATTAATTCAAAGTTTAAGCACTTAAA
CATTGTCTACCATTACCAGTACAGTGTTTGGCCATCGAGATAGCAAAATACACACAGCTATCAATTAAGTCTATCCTCCT
ACTAATAAGAACATAGGACGATCCCTTGAATGATGCGAAGAAGATTAAAGACGGTAAGAGATTAGAAACAGGTTCAGAGA
ACTTCTAAACATAACTGCAGCAAGCTGATTTCTCATTTGTAGAAGACGATGAGGCTTTGTTAGCATCTTGTTTAGTGATC
TTGATCCCTTGGGGCTGCAAATCAACAAAGACAGTATTTGATTTTCCTCAGCAATATTTACAGTTTCATAATCCGAGTAT
CAAGCGAATAGTAGATTCCATGTGCTTCTTTACCTCGGCTTTTGTATCGCTTTCTGTGAGTCTTTGTTTTATGTCTTTAG
CGATAGAAAGGAAAACCTGCTCGACATTCTGGTTTGTTTTTGCACTCTGCAACAGTTTCCAATCATATTTAAGAAAATGA
AAATCTTCAAACAAACAATGAATGAGGAGACAAACATATTATATATTTTCGCACTCACCGTCTCAAAGAATTTGATTCCA
TACTCATCAGCAAGAGCTTGTCCTTTTGATGTTGGGACAGCCTGTAGAATAAGATGCAGCATCAGTATCCTACGAAATGT
AGGCAAAACATGGTCAGGATTGTGAACAGAGTACAGAGCAAAATTACCCTTTTGCTTTCGTCCATGTCGGCTTTGTTACC
GACCAATATCTTGTTGACACTATCGGACGCATGCTGCTCAATGTTTTTCATCCAGTTCCTAATGTCTGGAGAAGCAATTT
GTGTTAGTTCCCACACAAAGGTGACTTTTAAGTTCTAGTAAGAATATAGTTCCTGGTACAAAGAAAAGCCAGAAGACCTA
CTGTTGAATGATGACTCATCTGTTACATCATAGACGAGTAATATACCCATCGCTCCTCTGTAATATGCTGCAAAGAAAAA
TGGACCAAAAGAGTTACAAAGAAATGTCATCTGAACTTTATTAACAAGAAAGAAAGTAAACAAATAGACTTAGAATGATG
AGTAATCATCTAACAGAGGAATCAGCAGATTCATACACAAAACATAAAGAGTGATCTTCACTTCACATAGAGCAGAGAGA
AGTTTTAACCTGTGGTTATAGTTCTAAAACGTTCTTGTCCAGCAGTGTCCCATATCTGCAATTTGATACGCTTCCCATCA
AGTTCGACTGTTCTTATCTTGAAGTCGATTCTGAAAAACATGAAACGTACTTAAACCGAACTTTTCAACAATCTAACAAG
ACAAGATACAAAGTCAAAGAAAGAAAGACATACCCAATGGTAGTAATGAAACTCGTGGTGAAAGTATCATCCGAAAAACG
CAGTAACAAGCAACTTTTTCCCACACCTGCGTATACACACACACACATAAGTACGAAATGAAGAGAAGAAAATTTAACAC
AAAAAAATGATGATTTGTGCAACTCTATCTGAACTCATTGTAAAATCAAGTTAATAAAACTGATTCATTAGTTCTTCACA
AAATCTAAGTTTGAGATATTGCTTATAATTGAGCCAAAACTTCCAAAAGGGAACTACGTTGATACTTCAATTAAAAGAGA
GTGTAGCTCATCTACTTTGTTGATCAAACACGAAAGAAAAACAAAAAACGCAAAAAAGTTCAAAATCATAAACCTAATTC
AGATCGCAAAACAGGCAGGAGAGAAGATTCTCGGATAAAAATGCAATAGTCTCTGAACCTCGTTTGTTCAGTACTTCTTA
AGAGATAGAAAGGCAGAGACTTACCGCTATCACCGATGAGGAGAAGCTTGATGAGATAATCATAGTCTGAACGAGCTCTT
GCCGGCGCAACCGCCATCGGAGAAGATGTTAGTAATCACTATTCTGTATCCTCTTTCTAAACAGAAACTAAAACCGAGCT
TTTGCTATTTTCCCCCGGAAAATCTCTTCTCGCCGGAGACAGCCAAAAAGAAAGGAAAGAGGCAGAATAAGTGCTCTGCT
TGCTATCAAGTTCAAAGCTGCTCATTGGTGGATCATATTTTATTACTTTTTACTGTTTTAGTCTTTTATTTCTCAAGTAT
TCACACTTCAATCCACCAACTTATTAAACCGCTCAATTTCCTTCTTGTTAATATAGATGTTTGAAATGTTTAAAATTGAT
TCCAGTTTTCTTACAAAGAAACTAGTATATTTTGTACTACTCAAATCTGATAATAATTTCATGATTAAAACCGACACGGA
AGTTCTTAATTCCATAGGTATCAAAATTTGAAACCTTTTGTATATGAAACCACCAAAAAACAGGATTAAGAAAAAGTTAA
CATTTTGCTACTACTTCACTGAGTCGCCAAAACTGGCCAATGAACTCTGCAGATTTGCAGCATCACTAGGAGATCATTGA
GTTGTTTATCGCTTCTTCGAGTATCCTCTTAGCATCAGTGTTTAAATCAGCTAATTCACCTGGTGTCTGCATTATCACAA
CCTTGTTATTATCGCTAACCATACTTCAAAAGCCAAAGATAGAAATTGCTTTCAAATGTTTTTTTTCACCTTCCCATAGG
AGTTTTGTGTCGTTGGTGAAGCCCCGGAACCCAGCAAAAACCTAACCACGTCAACATGTTCACCTCTTGCTGCGTGATGC
AGAGGCTGTGAACAAGAAAAACTTTGGGATGAATTACATT
>AT3G09910.3 | chr3:3033864-3036863 REVERSE LENGTH=3000
GTCACCTTGTTAAAATCGGGTCGGAAGTAGCCTCTTTTGTGTGTAAATTTCTCAAGAAGCTTGACTTCTCTGTAAATTTA
TCAATTCCTTCGATCTTTCTTCTTCTTGCCTCGGCGGAGATTTTGTAATAAGTTTGTAACCCCAGAATATATGAAAAAAA
GGCACTTCATGTTCTTATTATCTCGTGATTACTTTTAGTCTGAAATTTTATATCTGTCACAAAACACAGGAACGAGATAA
CTCTCTAATTTCGAGCCTTGAAGCCGTAGCTTACACACATAACATCTGCATTTCATTAATTCAAAGTTTAAGCACTTAAA
CATTGTCTACCATTACCAGTACAGTGTTTGGCCATCGAGATAGCAAAATACACACAGCTATCAATTAAGTCTATCCTCCT
ACTAATAAGAACATAGGACGATCCCTTGAATGATGCGAAGAAGATTAAAGACGGTAAGAGATTAGAAACAGGTTCAGAGA
ACTTCTAAACATAACTGCAGCAAGCTGATTTCTCATTTGTAGAAGACGATGAGGCTTTGTTAGCATCTTGTTTAGTGATC
TTGATCCCTTGGGGCTGCAAATCAACAAAGACAGTATTTGATTTTCCTCAGCAATATTTACAGTTTCATAATCCGAGTAT
CAAGCGAATAGTAGATTCCATGTGCTTCTTTACCTCGGCTTTTGTATCGCTTTCTGTGAGTCTTTGTTTTATGTCTTTAG
CGATAGAAAGGAAAACCTGCTCGACATTCTGGTTTGTTTTTGCACTCTGCAACAGTTTCCAATCATATTTAAGAAAATGA
AAATCTTCAAACAAACAATGAATGAGGAGACAAACATATTATATATTTTCGCACTCACCGTCTCAAAGAATTTGATTCCA
TACTCATCAGCAAGAGCTTGTCCTTTTGATGTTGGGACAGCCTGTAGAATAAGATGCAGCATCAGTATCCTACGAAATGT
AGGCAAAACATGGTCAGGATTGTGAACAGAGTACAGAGCAAAATTACCCTTTTGCTTTCGTCCATGTCGGCTTTGTTACC
GACCAATATCTTGTTGACACTATCGGACGCATGCTGCTCAATGTTTTTCATCCAGTTCCTAATGTCTGGAGAAGCAATTT
GTGTTAGTTCCCACACAAAGGTGACTTTTAAGTTCTAGTAAGAATATAGTTCCTGGTACAAAGAAAAGCCAGAAGACCTA
CTGTTGAATGATGACTCATCTGTTACATCATAGACGAGTAATATACCCATCGCTCCTCTGTAATATGCTGCAAAGAAAAA
TGGACCAAAAGAGTTACAAAGAAATGTCATCTGAACTTTATTAACAAGAAAGAAAGTAAACAAATAGACTTAGAATGATG
AGTAATCATCTAACAGAGGAATCAGCAGATTCATACACAAAACATAAAGAGTGATCTTCACTTCACATAGAGCAGAGAGA
AGTTTTAACCTGTGGTTATAGTTCTAAAACGTTCTTGTCCAGCAGTGTCCCATATCTGCAATTTGATACGCTTCCCATCA
AGTTCGACTGTTCTTATCTTGAAGTCGATTCTGAAAAACATGAAACGTACTTAAACCGAACTTTTCAACAATCTAACAAG
ACAAGATACAAAGTCAAAGAAAGAAAGACATACCCAATGGTAGTAATGAAACTCGTGGTGAAAGTATCATCCGAAAAACG
CAGTAACAAGCAACTTTTTCCCACACCTGCGTATACACACACACACATAAGTACGAAATGAAGAGAAGAAAATTTAACAC
AAAAAAATGATGATTTGTGCAACTCTATCTGAACTCATTGTAAAATCAAGTTAATAAAACTGATTCATTAGTTCTTCACA
AAATCTAAGTTTGAGATATTGCTTATAATTGAGCCAAAACTTCCAAAAGGGAACTACGTTGATACTTCAATTAAAAGAGA
GTGTAGCTCATCTACTTTGTTGATCAAACACGAAAGAAAAACAAAAAACGCAAAAAAGTTCAAAATCATAAACCTAATTC
AGATCGCAAAACAGGCAGGAGAGAAGATTCTCGGATAAAAATGCAATAGTCTCTGAACCTCGTTTGTTCAGTACTTCTTA
AGAGATAGAAAGGCAGAGACTTACCGCTATCACCGATGAGGAGAAGCTTGATGAGATAATCATAGTCTGAACGAGCTCTT
GCCGGCGCAACCGCCATCGGAGAAGATGTTAGTAATCACTATTCTGTATCCTCTTTCTAAACAGAAACTAAAACCGAGCT
TTTGCTATTTTCCCCCGGAAAATCTCTTCTCGCCGGAGACAGCCAAAAAGAAAGGAAAGAGGCAGAATAAGTGCTCTGCT
TGCTATCAAGTTCAAAGCTGCTCATTGGTGGATCATATTTTATTACTTTTTACTGTTTTAGTCTTTTATTTCTCAAGTAT
TCACACTTCAATCCACCAACTTATTAAACCGCTCAATTTCCTTCTTGTTAATATAGATGTTTGAAATGTTTAAAATTGAT
TCCAGTTTTCTTACAAAGAAACTAGTATATTTTGTACTACTCAAATCTGATAATAATTTCATGATTAAAACCGACACGGA
AGTTCTTAATTCCATAGGTATCAAAATTTGAAACCTTTTGTATATGAAACCACCAAAAAACAGGATTAAGAAAAAGTTAA
CATTTTGCTACTACTTCACTGAGTCGCCAAAACTGGCCAATGAACTCTGCAGATTTGCAGCATCACTAGGAGATCATTGA
GTTGTTTATCGCTTCTTCGAGTATCCTCTTAGCATCAGTGTTTAAATCAGCTAATTCACCTGGTGTCTGCATTATCACAA
CCTTGTTATTATCGCTAACCATACTTCAAAAGCCAAAGATAGAAATTGCTTTCAAATGTTTTTTTTCACCTTCCCATAGG
AGTTTTGTGTCGTTGGTGAAGCCCCGGAACCCAGCAAAAACCTAACCACGTCAACATGTTCACCTCTTGCTGCGTGATGC
AGAGGCTGTGAACAAGAAAAACTTTGGGATGAATTACATT
>AT3G09910.1 | chr3:3033864-3036863 REVERSE LENGTH=3000
GTCACCTTGTTAAAATCGGGTCGGAAGTAGCCTCTTTTGTGTGTAAATTTCTCAAGAAGCTTGACTTCTCTGTAAATTTA
TCAATTCCTTCGATCTTTCTTCTTCTTGCCTCGGCGGAGATTTTGTAATAAGTTTGTAACCCCAGAATATATGAAAAAAA
GGCACTTCATGTTCTTATTATCTCGTGATTACTTTTAGTCTGAAATTTTATATCTGTCACAAAACACAGGAACGAGATAA
CTCTCTAATTTCGAGCCTTGAAGCCGTAGCTTACACACATAACATCTGCATTTCATTAATTCAAAGTTTAAGCACTTAAA
CATTGTCTACCATTACCAGTACAGTGTTTGGCCATCGAGATAGCAAAATACACACAGCTATCAATTAAGTCTATCCTCCT
ACTAATAAGAACATAGGACGATCCCTTGAATGATGCGAAGAAGATTAAAGACGGTAAGAGATTAGAAACAGGTTCAGAGA
ACTTCTAAACATAACTGCAGCAAGCTGATTTCTCATTTGTAGAAGACGATGAGGCTTTGTTAGCATCTTGTTTAGTGATC
TTGATCCCTTGGGGCTGCAAATCAACAAAGACAGTATTTGATTTTCCTCAGCAATATTTACAGTTTCATAATCCGAGTAT
CAAGCGAATAGTAGATTCCATGTGCTTCTTTACCTCGGCTTTTGTATCGCTTTCTGTGAGTCTTTGTTTTATGTCTTTAG
CGATAGAAAGGAAAACCTGCTCGACATTCTGGTTTGTTTTTGCACTCTGCAACAGTTTCCAATCATATTTAAGAAAATGA
AAATCTTCAAACAAACAATGAATGAGGAGACAAACATATTATATATTTTCGCACTCACCGTCTCAAAGAATTTGATTCCA
TACTCATCAGCAAGAGCTTGTCCTTTTGATGTTGGGACAGCCTGTAGAATAAGATGCAGCATCAGTATCCTACGAAATGT
AGGCAAAACATGGTCAGGATTGTGAACAGAGTACAGAGCAAAATTACCCTTTTGCTTTCGTCCATGTCGGCTTTGTTACC
GACCAATATCTTGTTGACACTATCGGACGCATGCTGCTCAATGTTTTTCATCCAGTTCCTAATGTCTGGAGAAGCAATTT
GTGTTAGTTCCCACACAAAGGTGACTTTTAAGTTCTAGTAAGAATATAGTTCCTGGTACAAAGAAAAGCCAGAAGACCTA
CTGTTGAATGATGACTCATCTGTTACATCATAGACGAGTAATATACCCATCGCTCCTCTGTAATATGCTGCAAAGAAAAA
TGGACCAAAAGAGTTACAAAGAAATGTCATCTGAACTTTATTAACAAGAAAGAAAGTAAACAAATAGACTTAGAATGATG
AGTAATCATCTAACAGAGGAATCAGCAGATTCATACACAAAACATAAAGAGTGATCTTCACTTCACATAGAGCAGAGAGA
AGTTTTAACCTGTGGTTATAGTTCTAAAACGTTCTTGTCCAGCAGTGTCCCATATCTGCAATTTGATACGCTTCCCATCA
AGTTCGACTGTTCTTATCTTGAAGTCGATTCTGAAAAACATGAAACGTACTTAAACCGAACTTTTCAACAATCTAACAAG
ACAAGATACAAAGTCAAAGAAAGAAAGACATACCCAATGGTAGTAATGAAACTCGTGGTGAAAGTATCATCCGAAAAACG
CAGTAACAAGCAACTTTTTCCCACACCTGCGTATACACACACACACATAAGTACGAAATGAAGAGAAGAAAATTTAACAC
AAAAAAATGATGATTTGTGCAACTCTATCTGAACTCATTGTAAAATCAAGTTAATAAAACTGATTCATTAGTTCTTCACA
AAATCTAAGTTTGAGATATTGCTTATAATTGAGCCAAAACTTCCAAAAGGGAACTACGTTGATACTTCAATTAAAAGAGA
GTGTAGCTCATCTACTTTGTTGATCAAACACGAAAGAAAAACAAAAAACGCAAAAAAGTTCAAAATCATAAACCTAATTC
AGATCGCAAAACAGGCAGGAGAGAAGATTCTCGGATAAAAATGCAATAGTCTCTGAACCTCGTTTGTTCAGTACTTCTTA
AGAGATAGAAAGGCAGAGACTTACCGCTATCACCGATGAGGAGAAGCTTGATGAGATAATCATAGTCTGAACGAGCTCTT
GCCGGCGCAACCGCCATCGGAGAAGATGTTAGTAATCACTATTCTGTATCCTCTTTCTAAACAGAAACTAAAACCGAGCT
TTTGCTATTTTCCCCCGGAAAATCTCTTCTCGCCGGAGACAGCCAAAAAGAAAGGAAAGAGGCAGAATAAGTGCTCTGCT
TGCTATCAAGTTCAAAGCTGCTCATTGGTGGATCATATTTTATTACTTTTTACTGTTTTAGTCTTTTATTTCTCAAGTAT
TCACACTTCAATCCACCAACTTATTAAACCGCTCAATTTCCTTCTTGTTAATATAGATGTTTGAAATGTTTAAAATTGAT
TCCAGTTTTCTTACAAAGAAACTAGTATATTTTGTACTACTCAAATCTGATAATAATTTCATGATTAAAACCGACACGGA
AGTTCTTAATTCCATAGGTATCAAAATTTGAAACCTTTTGTATATGAAACCACCAAAAAACAGGATTAAGAAAAAGTTAA
CATTTTGCTACTACTTCACTGAGTCGCCAAAACTGGCCAATGAACTCTGCAGATTTGCAGCATCACTAGGAGATCATTGA
GTTGTTTATCGCTTCTTCGAGTATCCTCTTAGCATCAGTGTTTAAATCAGCTAATTCACCTGGTGTCTGCATTATCACAA
CCTTGTTATTATCGCTAACCATACTTCAAAAGCCAAAGATAGAAATTGCTTTCAAATGTTTTTTTTCACCTTCCCATAGG
AGTTTTGTGTCGTTGGTGAAGCCCCGGAACCCAGCAAAAACCTAACCACGTCAACATGTTCACCTCTTGCTGCGTGATGC
AGAGGCTGTGAACAAGAAAAACTTTGGGATGAATTACATT
>AT3G09910.5 | chr3:3033984-3036983 REVERSE LENGTH=3000
TAGGAGAGTTGCAAAATGAAACAGATAATGGAGGTACCTAGTCTTTTGGAAGAAGGATCAAGCTCTGTGAAGAGAAAACC
GGATTACCGAGCTCATCAAGGCCGGTGTTGCAGCTCGTGAGTCACCTTGTTAAAATCGGGTCGGAAGTAGCCTCTTTTGT
GTGTAAATTTCTCAAGAAGCTTGACTTCTCTGTAAATTTATCAATTCCTTCGATCTTTCTTCTTCTTGCCTCGGCGGAGA
TTTTGTAATAAGTTTGTAACCCCAGAATATATGAAAAAAAGGCACTTCATGTTCTTATTATCTCGTGATTACTTTTAGTC
TGAAATTTTATATCTGTCACAAAACACAGGAACGAGATAACTCTCTAATTTCGAGCCTTGAAGCCGTAGCTTACACACAT
AACATCTGCATTTCATTAATTCAAAGTTTAAGCACTTAAACATTGTCTACCATTACCAGTACAGTGTTTGGCCATCGAGA
TAGCAAAATACACACAGCTATCAATTAAGTCTATCCTCCTACTAATAAGAACATAGGACGATCCCTTGAATGATGCGAAG
AAGATTAAAGACGGTAAGAGATTAGAAACAGGTTCAGAGAACTTCTAAACATAACTGCAGCAAGCTGATTTCTCATTTGT
AGAAGACGATGAGGCTTTGTTAGCATCTTGTTTAGTGATCTTGATCCCTTGGGGCTGCAAATCAACAAAGACAGTATTTG
ATTTTCCTCAGCAATATTTACAGTTTCATAATCCGAGTATCAAGCGAATAGTAGATTCCATGTGCTTCTTTACCTCGGCT
TTTGTATCGCTTTCTGTGAGTCTTTGTTTTATGTCTTTAGCGATAGAAAGGAAAACCTGCTCGACATTCTGGTTTGTTTT
TGCACTCTGCAACAGTTTCCAATCATATTTAAGAAAATGAAAATCTTCAAACAAACAATGAATGAGGAGACAAACATATT
ATATATTTTCGCACTCACCGTCTCAAAGAATTTGATTCCATACTCATCAGCAAGAGCTTGTCCTTTTGATGTTGGGACAG
CCTGTAGAATAAGATGCAGCATCAGTATCCTACGAAATGTAGGCAAAACATGGTCAGGATTGTGAACAGAGTACAGAGCA
AAATTACCCTTTTGCTTTCGTCCATGTCGGCTTTGTTACCGACCAATATCTTGTTGACACTATCGGACGCATGCTGCTCA
ATGTTTTTCATCCAGTTCCTAATGTCTGGAGAAGCAATTTGTGTTAGTTCCCACACAAAGGTGACTTTTAAGTTCTAGTA
AGAATATAGTTCCTGGTACAAAGAAAAGCCAGAAGACCTACTGTTGAATGATGACTCATCTGTTACATCATAGACGAGTA
ATATACCCATCGCTCCTCTGTAATATGCTGCAAAGAAAAATGGACCAAAAGAGTTACAAAGAAATGTCATCTGAACTTTA
TTAACAAGAAAGAAAGTAAACAAATAGACTTAGAATGATGAGTAATCATCTAACAGAGGAATCAGCAGATTCATACACAA
AACATAAAGAGTGATCTTCACTTCACATAGAGCAGAGAGAAGTTTTAACCTGTGGTTATAGTTCTAAAACGTTCTTGTCC
AGCAGTGTCCCATATCTGCAATTTGATACGCTTCCCATCAAGTTCGACTGTTCTTATCTTGAAGTCGATTCTGAAAAACA
TGAAACGTACTTAAACCGAACTTTTCAACAATCTAACAAGACAAGATACAAAGTCAAAGAAAGAAAGACATACCCAATGG
TAGTAATGAAACTCGTGGTGAAAGTATCATCCGAAAAACGCAGTAACAAGCAACTTTTTCCCACACCTGCGTATACACAC
ACACACATAAGTACGAAATGAAGAGAAGAAAATTTAACACAAAAAAATGATGATTTGTGCAACTCTATCTGAACTCATTG
TAAAATCAAGTTAATAAAACTGATTCATTAGTTCTTCACAAAATCTAAGTTTGAGATATTGCTTATAATTGAGCCAAAAC
TTCCAAAAGGGAACTACGTTGATACTTCAATTAAAAGAGAGTGTAGCTCATCTACTTTGTTGATCAAACACGAAAGAAAA
ACAAAAAACGCAAAAAAGTTCAAAATCATAAACCTAATTCAGATCGCAAAACAGGCAGGAGAGAAGATTCTCGGATAAAA
ATGCAATAGTCTCTGAACCTCGTTTGTTCAGTACTTCTTAAGAGATAGAAAGGCAGAGACTTACCGCTATCACCGATGAG
GAGAAGCTTGATGAGATAATCATAGTCTGAACGAGCTCTTGCCGGCGCAACCGCCATCGGAGAAGATGTTAGTAATCACT
ATTCTGTATCCTCTTTCTAAACAGAAACTAAAACCGAGCTTTTGCTATTTTCCCCCGGAAAATCTCTTCTCGCCGGAGAC
AGCCAAAAAGAAAGGAAAGAGGCAGAATAAGTGCTCTGCTTGCTATCAAGTTCAAAGCTGCTCATTGGTGGATCATATTT
TATTACTTTTTACTGTTTTAGTCTTTTATTTCTCAAGTATTCACACTTCAATCCACCAACTTATTAAACCGCTCAATTTC
CTTCTTGTTAATATAGATGTTTGAAATGTTTAAAATTGATTCCAGTTTTCTTACAAAGAAACTAGTATATTTTGTACTAC
TCAAATCTGATAATAATTTCATGATTAAAACCGACACGGAAGTTCTTAATTCCATAGGTATCAAAATTTGAAACCTTTTG
TATATGAAACCACCAAAAAACAGGATTAAGAAAAAGTTAACATTTTGCTACTACTTCACTGAGTCGCCAAAACTGGCCAA
TGAACTCTGCAGATTTGCAGCATCACTAGGAGATCATTGAGTTGTTTATCGCTTCTTCGAGTATCCTCTTAGCATCAGTG
TTTAAATCAGCTAATTCACCTGGTGTCTGCATTATCACAACCTTGTTATTATCGCTAACCATACTTCAAAAGCCAAAGAT
AGAAATTGCTTTCAAATGTTTTTTTTCACCTTCCCATAGG
>AT3G09910.4 | chr3:3033984-3036983 REVERSE LENGTH=3000
TAGGAGAGTTGCAAAATGAAACAGATAATGGAGGTACCTAGTCTTTTGGAAGAAGGATCAAGCTCTGTGAAGAGAAAACC
GGATTACCGAGCTCATCAAGGCCGGTGTTGCAGCTCGTGAGTCACCTTGTTAAAATCGGGTCGGAAGTAGCCTCTTTTGT
GTGTAAATTTCTCAAGAAGCTTGACTTCTCTGTAAATTTATCAATTCCTTCGATCTTTCTTCTTCTTGCCTCGGCGGAGA
TTTTGTAATAAGTTTGTAACCCCAGAATATATGAAAAAAAGGCACTTCATGTTCTTATTATCTCGTGATTACTTTTAGTC
TGAAATTTTATATCTGTCACAAAACACAGGAACGAGATAACTCTCTAATTTCGAGCCTTGAAGCCGTAGCTTACACACAT
AACATCTGCATTTCATTAATTCAAAGTTTAAGCACTTAAACATTGTCTACCATTACCAGTACAGTGTTTGGCCATCGAGA
TAGCAAAATACACACAGCTATCAATTAAGTCTATCCTCCTACTAATAAGAACATAGGACGATCCCTTGAATGATGCGAAG
AAGATTAAAGACGGTAAGAGATTAGAAACAGGTTCAGAGAACTTCTAAACATAACTGCAGCAAGCTGATTTCTCATTTGT
AGAAGACGATGAGGCTTTGTTAGCATCTTGTTTAGTGATCTTGATCCCTTGGGGCTGCAAATCAACAAAGACAGTATTTG
ATTTTCCTCAGCAATATTTACAGTTTCATAATCCGAGTATCAAGCGAATAGTAGATTCCATGTGCTTCTTTACCTCGGCT
TTTGTATCGCTTTCTGTGAGTCTTTGTTTTATGTCTTTAGCGATAGAAAGGAAAACCTGCTCGACATTCTGGTTTGTTTT
TGCACTCTGCAACAGTTTCCAATCATATTTAAGAAAATGAAAATCTTCAAACAAACAATGAATGAGGAGACAAACATATT
ATATATTTTCGCACTCACCGTCTCAAAGAATTTGATTCCATACTCATCAGCAAGAGCTTGTCCTTTTGATGTTGGGACAG
CCTGTAGAATAAGATGCAGCATCAGTATCCTACGAAATGTAGGCAAAACATGGTCAGGATTGTGAACAGAGTACAGAGCA
AAATTACCCTTTTGCTTTCGTCCATGTCGGCTTTGTTACCGACCAATATCTTGTTGACACTATCGGACGCATGCTGCTCA
ATGTTTTTCATCCAGTTCCTAATGTCTGGAGAAGCAATTTGTGTTAGTTCCCACACAAAGGTGACTTTTAAGTTCTAGTA
AGAATATAGTTCCTGGTACAAAGAAAAGCCAGAAGACCTACTGTTGAATGATGACTCATCTGTTACATCATAGACGAGTA
ATATACCCATCGCTCCTCTGTAATATGCTGCAAAGAAAAATGGACCAAAAGAGTTACAAAGAAATGTCATCTGAACTTTA
TTAACAAGAAAGAAAGTAAACAAATAGACTTAGAATGATGAGTAATCATCTAACAGAGGAATCAGCAGATTCATACACAA
AACATAAAGAGTGATCTTCACTTCACATAGAGCAGAGAGAAGTTTTAACCTGTGGTTATAGTTCTAAAACGTTCTTGTCC
AGCAGTGTCCCATATCTGCAATTTGATACGCTTCCCATCAAGTTCGACTGTTCTTATCTTGAAGTCGATTCTGAAAAACA
TGAAACGTACTTAAACCGAACTTTTCAACAATCTAACAAGACAAGATACAAAGTCAAAGAAAGAAAGACATACCCAATGG
TAGTAATGAAACTCGTGGTGAAAGTATCATCCGAAAAACGCAGTAACAAGCAACTTTTTCCCACACCTGCGTATACACAC
ACACACATAAGTACGAAATGAAGAGAAGAAAATTTAACACAAAAAAATGATGATTTGTGCAACTCTATCTGAACTCATTG
TAAAATCAAGTTAATAAAACTGATTCATTAGTTCTTCACAAAATCTAAGTTTGAGATATTGCTTATAATTGAGCCAAAAC
TTCCAAAAGGGAACTACGTTGATACTTCAATTAAAAGAGAGTGTAGCTCATCTACTTTGTTGATCAAACACGAAAGAAAA
ACAAAAAACGCAAAAAAGTTCAAAATCATAAACCTAATTCAGATCGCAAAACAGGCAGGAGAGAAGATTCTCGGATAAAA
ATGCAATAGTCTCTGAACCTCGTTTGTTCAGTACTTCTTAAGAGATAGAAAGGCAGAGACTTACCGCTATCACCGATGAG
GAGAAGCTTGATGAGATAATCATAGTCTGAACGAGCTCTTGCCGGCGCAACCGCCATCGGAGAAGATGTTAGTAATCACT
ATTCTGTATCCTCTTTCTAAACAGAAACTAAAACCGAGCTTTTGCTATTTTCCCCCGGAAAATCTCTTCTCGCCGGAGAC
AGCCAAAAAGAAAGGAAAGAGGCAGAATAAGTGCTCTGCTTGCTATCAAGTTCAAAGCTGCTCATTGGTGGATCATATTT
TATTACTTTTTACTGTTTTAGTCTTTTATTTCTCAAGTATTCACACTTCAATCCACCAACTTATTAAACCGCTCAATTTC
CTTCTTGTTAATATAGATGTTTGAAATGTTTAAAATTGATTCCAGTTTTCTTACAAAGAAACTAGTATATTTTGTACTAC
TCAAATCTGATAATAATTTCATGATTAAAACCGACACGGAAGTTCTTAATTCCATAGGTATCAAAATTTGAAACCTTTTG
TATATGAAACCACCAAAAAACAGGATTAAGAAAAAGTTAACATTTTGCTACTACTTCACTGAGTCGCCAAAACTGGCCAA
TGAACTCTGCAGATTTGCAGCATCACTAGGAGATCATTGAGTTGTTTATCGCTTCTTCGAGTATCCTCTTAGCATCAGTG
TTTAAATCAGCTAATTCACCTGGTGTCTGCATTATCACAACCTTGTTATTATCGCTAACCATACTTCAAAAGCCAAAGAT
AGAAATTGCTTTCAAATGTTTTTTTTCACCTTCCCATAGG
>AT3G09915.1 | chr3:3036015-3039014 REVERSE LENGTH=3000
TAATAATTGCGTCACAAGGCTTGAAACGAGGTCTCTTTGTCTCTTTATTCACTTGTAATCATTTGATTTCACTTGCTGAT
TGATTGTTAAGCTTACTTTGTTGTGACCAAAATGCTTTTGATAACTACGGTCGTCTCTTTACATATGTGTAAACAAAACA
AAAAAACACTTTGGAGAGTAATTGATTTGAATGGTTAATTTTGCAACAGAAAGAGTTTTTTTTTTTTTTGGTTATGTTTT
AAAGTGTAAAAAAAGCCTTTGTTCATGTACTTGTTCCAAAACTGATAGTAACTTGTAATCCATACAAGTGAACTTGTGAA
CACTCTTTATAACAACTTATCTTTCATGAGAGCTTCACTAAGAAAACTAGTTTTCCTTTGTGTTTTTTTGGGTCTGAATC
GCCGCAAACCGCAAAAGATAATTGCAAACGTAACAGTAGTGCTTTGATTGCATGAAATATTTGGTTTTATAATAAAAAGC
TAGGAAAAAATAAAAAAAAATTTGGGAGGGAGCAACAAACACGTGGATACAAAACAAGACGGACTTTGGAAGAAACGTTG
AAACAGAAACAGATACGTGTCGTGAAGCGAAATGTCGGAGAAAGGAGAAGAAGCAGTAAAGAGTTCTTTAATGTTTTTGA
CAGTATTTGTTCAACAATTCTCATTAACGTTTTTCATTATTTGTTTTCTGCTCTGTAAAGAATAAAGTTTCTTAATTTGT
TGTATGAATCATAGATTTCTCTGCAGAGGCAAAGTTTTCTCTCTTCTTTTTTCGATTCATTCTTTTACAAGATAACATAA
AAATCACTTCTTTTGTTTGTTTGTTTATCTAAGTTGAATTTGATTTGATCTCTTTACTGTAGTATTAGATAGAGTGAGAG
ATTGTAGAAGAAAATGGGATCTTCTTCTGGGCAAAGTGGGTATGATCTATCTTTCAAGATCTTGTTGATTGGAGATTCTG
GTGTTGGTAAAAGCAGCTTGCTTCTCAGCTTCATTTCCAGCTCTGTCGAAGATCTTGCTCCCACCATTGGTAATTTATCG
TTCGTTCTTAACAGTCTTAGAGCTAGAATCTTGACTGGTCAAACTTCAAATATCTCTTTGTCGACATGATTTTTTTTTGC
ATTGAAGGCTAGCTTATTGTTTGTGAGCTAGACCACTGTCTGGTCAAAATTCAAATGAAGTTGAAGTTTGAGAACTTGAA
GTTTTCTTTATGATTTTCTGTTTGAAAATAAACTCGGAAAACATAACTCTTGATGCTTATCTGAATTTGAAGCCTGCTTG
AGTCTGATCAGTATAACATTGTAGGTGTTGACTTTAAGATCAAACAGATGAAAGTAAGAGGGAAAAGGCTGAAACTTACA
ATCTGGGACACAGGTAAAAAAGCAATAAGAGCAATTCGAGTTTTTGGAACGTGTGTAGTTGGTTACTACAAAACTCATGG
TCCATGTGATTTCTTGTTTGTGATTGTTGTGTAGCTGGACAAGAAAAGTTCAGAACATTGACAAGTTCTTATTTCAGAGG
CTCCCAAGGAATCATTCTCGGTAATGATATATGAGATCATATAATTGTCAGTAGCTGTTGTCGTAATAAGTTCTCAAGAC
TTGTATTAATACTCTCTCCGGATTTTCTTGGTCATGGTGCAGTTTATGATGTCACGAAAAGAGAGACATTTTTGAACTTG
GCAGATATTTGGGCTAAAGAGATTGAGCTATATTCGACTAACCATGACTGCATTAAGATGCTCGTTGGCAACAAAGTTGA
TAGAGTGAGTAGCAGTAGTAGTAACACTTGTAGTCAAACAACTTGAGATCGGTTTCACTGATAGTTGTCATTGCAGGAAT
CAGAAAGGAAGGTTAGCCGGGAAGAAGGAATGGCTCTAGCGAAAGACCTCAATTGTTTGTTTCATGAATGTAGCGCAAGA
ACCCGAGAAAACGTGAACGGATGCTTCGAAGAGCTAGCTTTGAAGGTAAGAAAGAATCTTGATGATCCCTTTTCACTTTC
AAAACCGGTCGAAACTGAGGAAAATAAATAATAGGAGAGTTGCAAAATGAAACAGATAATGGAGGTACCTAGTCTTTTGG
AAGAAGGATCAAGCTCTGTGAAGAGAAAACCGGATTACCGAGCTCATCAAGGCCGGTGTTGCAGCTCGTGAGTCACCTTG
TTAAAATCGGGTCGGAAGTAGCCTCTTTTGTGTGTAAATTTCTCAAGAAGCTTGACTTCTCTGTAAATTTATCAATTCCT
TCGATCTTTCTTCTTCTTGCCTCGGCGGAGATTTTGTAATAAGTTTGTAACCCCAGAATATATGAAAAAAAGGCACTTCA
TGTTCTTATTATCTCGTGATTACTTTTAGTCTGAAATTTTATATCTGTCACAAAACACAGGAACGAGATAACTCTCTAAT
TTCGAGCCTTGAAGCCGTAGCTTACACACATAACATCTGCATTTCATTAATTCAAAGTTTAAGCACTTAAACATTGTCTA
CCATTACCAGTACAGTGTTTGGCCATCGAGATAGCAAAATACACACAGCTATCAATTAAGTCTATCCTCCTACTAATAAG
AACATAGGACGATCCCTTGAATGATGCGAAGAAGATTAAAGACGGTAAGAGATTAGAAACAGGTTCAGAGAACTTCTAAA
CATAACTGCAGCAAGCTGATTTCTCATTTGTAGAAGACGATGAGGCTTTGTTAGCATCTTGTTTAGTGATCTTGATCCCT
TGGGGCTGCAAATCAACAAAGACAGTATTTGATTTTCCTCAGCAATATTTACAGTTTCATAATCCGAGTATCAAGCGAAT
AGTAGATTCCATGTGCTTCTTTACCTCGGCTTTTGTATCGCTTTCTGTGAGTCTTTGTTTTATGTCTTTAGCGATAGAAA
GGAAAACCTGCTCGACATTCTGGTTTGTTTTTGCACTCTGCAACAGTTTCCAATCATATTTAAGAAAATGAAAATCTTCA
AACAAACAATGAATGAGGAGACAAACATATTATATATTTT
>AT3G09920.3 | chr3:3037426-3040425 REVERSE LENGTH=3000
ACAGAGAATTGAGTACAGAGTTTTATGTTTTTTTTTGTAGAGATAAAAAAGAATTCTATGTTGTAAGTATGTTGTATACA
GATCTTGAGAGCTTCAATAAATAAGTAAAAAACTAATTCTCCTTTTCTTGATTGCATGAAGTATTTGGTTTAATTATTAA
AAGGCAAAAATATAAATAATCAAAAGTCACAGAAAAGCCCTAACGTGTTGTCTTCTTCTTCTTCTTCTTTTGAAGAGTAA
GAAATCAATGTCGTCCCTGGAAAAGAAGAGGAAGAGGAAGACTACGACTAGGACAAAGAAGAAGAAGCTGTCCCCAAATC
AGTCAATCCCTATGATTTGCTATTGGACATCATCGCACGCGTCCCAAGATTGTACTATCCGACTCTCTCACTCGTTTCCA
AGAGCTTTCGATCCCTCCTAGCTTCACCGGAGCTTTACAAGGCCAGCAGGTCATTCTTGGGTCACACCGAGCGTTGTCTC
TATGTGTGCTTACGGTGCTGTCCTGGTTATCGCTGGTTCACCCTGTGTCGGAAGCCAGATCAAACCCTATCCAATGACAC
CACTGAAAAGAAGTCAAGTGGGTATGTTTTGGCAACAGTCCCCATTCCTAGTTTTCATAAACCGCGCTTTTCGAGTCTCG
TGGTGGTTGGTTCTGATATCTACTACATCCACGGGCCCTCCTCTAACGTCTCGATTCTGGATTGCCGGTCTCACACGTGG
CGCCAGGTTCAAAGCTCGATTCTAGATTGTCGGTCTCACAGGCGGCGCAAGGCTCCAATCTTGCCGGTGGAACATTCGTC
ACTTACTGCTAGCGTCCTTGGTGAAAAGATATATGTAGCAGGATGTTACAGCGATATGCATTTAGGTTCTTCTTTCTTTG
AGGTGTTCGACACGAAAACGGAAGTTTGGGTTAGTGAGCCCATCCCTTACAGCGACAGAAAATACAACTTTCTTCACCCC
AAAAGCATTTGTATTGATGGAAAGATCCATGTAGTGACTGACAGTGAGGGGGTTGTTGCTTACAATCCCAAGGAAGGTAT
ATGGTTGGATTTGGATCAGTATATGCGTTCAGATTCTTATTGTGAGATAGATGATATTTTGTACTCTGTTTATAGCAGAA
CGGTTATATGGTATGACACTGAGGCAAGCAGGTGGAGATATTTGGAGGGCTTAGGACAACTTACGTTTCCTCTTGGTGCT
TCTATTAGGGCTTAGGAAAGTTAGCGGTTTTGTGGGACGAGGATTTGCTTTATGGTTTGACTAGTTTCGTCTATAAGAAG
AAGATTTGGTGTGCGGAGATTTCGCTTGAAAGAAGCAAAAGTTGCGAAAGTTTTGGGAAGTTGAATGGTTTGATCATGTG
CTTACAGTGCCTAAAGAATGTGAATTGGTGAAAGTTCTTGCTGCTACTGTTTAATAATTGCGTCACAAGGCTTGAAACGA
GGTCTCTTTGTCTCTTTATTCACTTGTAATCATTTGATTTCACTTGCTGATTGATTGTTAAGCTTACTTTGTTGTGACCA
AAATGCTTTTGATAACTACGGTCGTCTCTTTACATATGTGTAAACAAAACAAAAAAACACTTTGGAGAGTAATTGATTTG
AATGGTTAATTTTGCAACAGAAAGAGTTTTTTTTTTTTTTGGTTATGTTTTAAAGTGTAAAAAAAGCCTTTGTTCATGTA
CTTGTTCCAAAACTGATAGTAACTTGTAATCCATACAAGTGAACTTGTGAACACTCTTTATAACAACTTATCTTTCATGA
GAGCTTCACTAAGAAAACTAGTTTTCCTTTGTGTTTTTTTGGGTCTGAATCGCCGCAAACCGCAAAAGATAATTGCAAAC
GTAACAGTAGTGCTTTGATTGCATGAAATATTTGGTTTTATAATAAAAAGCTAGGAAAAAATAAAAAAAAATTTGGGAGG
GAGCAACAAACACGTGGATACAAAACAAGACGGACTTTGGAAGAAACGTTGAAACAGAAACAGATACGTGTCGTGAAGCG
AAATGTCGGAGAAAGGAGAAGAAGCAGTAAAGAGTTCTTTAATGTTTTTGACAGTATTTGTTCAACAATTCTCATTAACG
TTTTTCATTATTTGTTTTCTGCTCTGTAAAGAATAAAGTTTCTTAATTTGTTGTATGAATCATAGATTTCTCTGCAGAGG
CAAAGTTTTCTCTCTTCTTTTTTCGATTCATTCTTTTACAAGATAACATAAAAATCACTTCTTTTGTTTGTTTGTTTATC
TAAGTTGAATTTGATTTGATCTCTTTACTGTAGTATTAGATAGAGTGAGAGATTGTAGAAGAAAATGGGATCTTCTTCTG
GGCAAAGTGGGTATGATCTATCTTTCAAGATCTTGTTGATTGGAGATTCTGGTGTTGGTAAAAGCAGCTTGCTTCTCAGC
TTCATTTCCAGCTCTGTCGAAGATCTTGCTCCCACCATTGGTAATTTATCGTTCGTTCTTAACAGTCTTAGAGCTAGAAT
CTTGACTGGTCAAACTTCAAATATCTCTTTGTCGACATGATTTTTTTTTGCATTGAAGGCTAGCTTATTGTTTGTGAGCT
AGACCACTGTCTGGTCAAAATTCAAATGAAGTTGAAGTTTGAGAACTTGAAGTTTTCTTTATGATTTTCTGTTTGAAAAT
AAACTCGGAAAACATAACTCTTGATGCTTATCTGAATTTGAAGCCTGCTTGAGTCTGATCAGTATAACATTGTAGGTGTT
GACTTTAAGATCAAACAGATGAAAGTAAGAGGGAAAAGGCTGAAACTTACAATCTGGGACACAGGTAAAAAAGCAATAAG
AGCAATTCGAGTTTTTGGAACGTGTGTAGTTGGTTACTACAAAACTCATGGTCCATGTGATTTCTTGTTTGTGATTGTTG
TGTAGCTGGACAAGAAAAGTTCAGAACATTGACAAGTTCTTATTTCAGAGGCTCCCAAGGAATCATTCTCGGTAATGATA
TATGAGATCATATAATTGTCAGTAGCTGTTGTCGTAATAA
>AT3G09920.1 | chr3:3037426-3040425 REVERSE LENGTH=3000
ACAGAGAATTGAGTACAGAGTTTTATGTTTTTTTTTGTAGAGATAAAAAAGAATTCTATGTTGTAAGTATGTTGTATACA
GATCTTGAGAGCTTCAATAAATAAGTAAAAAACTAATTCTCCTTTTCTTGATTGCATGAAGTATTTGGTTTAATTATTAA
AAGGCAAAAATATAAATAATCAAAAGTCACAGAAAAGCCCTAACGTGTTGTCTTCTTCTTCTTCTTCTTTTGAAGAGTAA
GAAATCAATGTCGTCCCTGGAAAAGAAGAGGAAGAGGAAGACTACGACTAGGACAAAGAAGAAGAAGCTGTCCCCAAATC
AGTCAATCCCTATGATTTGCTATTGGACATCATCGCACGCGTCCCAAGATTGTACTATCCGACTCTCTCACTCGTTTCCA
AGAGCTTTCGATCCCTCCTAGCTTCACCGGAGCTTTACAAGGCCAGCAGGTCATTCTTGGGTCACACCGAGCGTTGTCTC
TATGTGTGCTTACGGTGCTGTCCTGGTTATCGCTGGTTCACCCTGTGTCGGAAGCCAGATCAAACCCTATCCAATGACAC
CACTGAAAAGAAGTCAAGTGGGTATGTTTTGGCAACAGTCCCCATTCCTAGTTTTCATAAACCGCGCTTTTCGAGTCTCG
TGGTGGTTGGTTCTGATATCTACTACATCCACGGGCCCTCCTCTAACGTCTCGATTCTGGATTGCCGGTCTCACACGTGG
CGCCAGGTTCAAAGCTCGATTCTAGATTGTCGGTCTCACAGGCGGCGCAAGGCTCCAATCTTGCCGGTGGAACATTCGTC
ACTTACTGCTAGCGTCCTTGGTGAAAAGATATATGTAGCAGGATGTTACAGCGATATGCATTTAGGTTCTTCTTTCTTTG
AGGTGTTCGACACGAAAACGGAAGTTTGGGTTAGTGAGCCCATCCCTTACAGCGACAGAAAATACAACTTTCTTCACCCC
AAAAGCATTTGTATTGATGGAAAGATCCATGTAGTGACTGACAGTGAGGGGGTTGTTGCTTACAATCCCAAGGAAGGTAT
ATGGTTGGATTTGGATCAGTATATGCGTTCAGATTCTTATTGTGAGATAGATGATATTTTGTACTCTGTTTATAGCAGAA
CGGTTATATGGTATGACACTGAGGCAAGCAGGTGGAGATATTTGGAGGGCTTAGGACAACTTACGTTTCCTCTTGGTGCT
TCTATTAGGGCTTAGGAAAGTTAGCGGTTTTGTGGGACGAGGATTTGCTTTATGGTTTGACTAGTTTCGTCTATAAGAAG
AAGATTTGGTGTGCGGAGATTTCGCTTGAAAGAAGCAAAAGTTGCGAAAGTTTTGGGAAGTTGAATGGTTTGATCATGTG
CTTACAGTGCCTAAAGAATGTGAATTGGTGAAAGTTCTTGCTGCTACTGTTTAATAATTGCGTCACAAGGCTTGAAACGA
GGTCTCTTTGTCTCTTTATTCACTTGTAATCATTTGATTTCACTTGCTGATTGATTGTTAAGCTTACTTTGTTGTGACCA
AAATGCTTTTGATAACTACGGTCGTCTCTTTACATATGTGTAAACAAAACAAAAAAACACTTTGGAGAGTAATTGATTTG
AATGGTTAATTTTGCAACAGAAAGAGTTTTTTTTTTTTTTGGTTATGTTTTAAAGTGTAAAAAAAGCCTTTGTTCATGTA
CTTGTTCCAAAACTGATAGTAACTTGTAATCCATACAAGTGAACTTGTGAACACTCTTTATAACAACTTATCTTTCATGA
GAGCTTCACTAAGAAAACTAGTTTTCCTTTGTGTTTTTTTGGGTCTGAATCGCCGCAAACCGCAAAAGATAATTGCAAAC
GTAACAGTAGTGCTTTGATTGCATGAAATATTTGGTTTTATAATAAAAAGCTAGGAAAAAATAAAAAAAAATTTGGGAGG
GAGCAACAAACACGTGGATACAAAACAAGACGGACTTTGGAAGAAACGTTGAAACAGAAACAGATACGTGTCGTGAAGCG
AAATGTCGGAGAAAGGAGAAGAAGCAGTAAAGAGTTCTTTAATGTTTTTGACAGTATTTGTTCAACAATTCTCATTAACG
TTTTTCATTATTTGTTTTCTGCTCTGTAAAGAATAAAGTTTCTTAATTTGTTGTATGAATCATAGATTTCTCTGCAGAGG
CAAAGTTTTCTCTCTTCTTTTTTCGATTCATTCTTTTACAAGATAACATAAAAATCACTTCTTTTGTTTGTTTGTTTATC
TAAGTTGAATTTGATTTGATCTCTTTACTGTAGTATTAGATAGAGTGAGAGATTGTAGAAGAAAATGGGATCTTCTTCTG
GGCAAAGTGGGTATGATCTATCTTTCAAGATCTTGTTGATTGGAGATTCTGGTGTTGGTAAAAGCAGCTTGCTTCTCAGC
TTCATTTCCAGCTCTGTCGAAGATCTTGCTCCCACCATTGGTAATTTATCGTTCGTTCTTAACAGTCTTAGAGCTAGAAT
CTTGACTGGTCAAACTTCAAATATCTCTTTGTCGACATGATTTTTTTTTGCATTGAAGGCTAGCTTATTGTTTGTGAGCT
AGACCACTGTCTGGTCAAAATTCAAATGAAGTTGAAGTTTGAGAACTTGAAGTTTTCTTTATGATTTTCTGTTTGAAAAT
AAACTCGGAAAACATAACTCTTGATGCTTATCTGAATTTGAAGCCTGCTTGAGTCTGATCAGTATAACATTGTAGGTGTT
GACTTTAAGATCAAACAGATGAAAGTAAGAGGGAAAAGGCTGAAACTTACAATCTGGGACACAGGTAAAAAAGCAATAAG
AGCAATTCGAGTTTTTGGAACGTGTGTAGTTGGTTACTACAAAACTCATGGTCCATGTGATTTCTTGTTTGTGATTGTTG
TGTAGCTGGACAAGAAAAGTTCAGAACATTGACAAGTTCTTATTTCAGAGGCTCCCAAGGAATCATTCTCGGTAATGATA
TATGAGATCATATAATTGTCAGTAGCTGTTGTCGTAATAA
>AT3G09920.4 | chr3:3037426-3040425 REVERSE LENGTH=3000
ACAGAGAATTGAGTACAGAGTTTTATGTTTTTTTTTGTAGAGATAAAAAAGAATTCTATGTTGTAAGTATGTTGTATACA
GATCTTGAGAGCTTCAATAAATAAGTAAAAAACTAATTCTCCTTTTCTTGATTGCATGAAGTATTTGGTTTAATTATTAA
AAGGCAAAAATATAAATAATCAAAAGTCACAGAAAAGCCCTAACGTGTTGTCTTCTTCTTCTTCTTCTTTTGAAGAGTAA
GAAATCAATGTCGTCCCTGGAAAAGAAGAGGAAGAGGAAGACTACGACTAGGACAAAGAAGAAGAAGCTGTCCCCAAATC
AGTCAATCCCTATGATTTGCTATTGGACATCATCGCACGCGTCCCAAGATTGTACTATCCGACTCTCTCACTCGTTTCCA
AGAGCTTTCGATCCCTCCTAGCTTCACCGGAGCTTTACAAGGCCAGCAGGTCATTCTTGGGTCACACCGAGCGTTGTCTC
TATGTGTGCTTACGGTGCTGTCCTGGTTATCGCTGGTTCACCCTGTGTCGGAAGCCAGATCAAACCCTATCCAATGACAC
CACTGAAAAGAAGTCAAGTGGGTATGTTTTGGCAACAGTCCCCATTCCTAGTTTTCATAAACCGCGCTTTTCGAGTCTCG
TGGTGGTTGGTTCTGATATCTACTACATCCACGGGCCCTCCTCTAACGTCTCGATTCTGGATTGCCGGTCTCACACGTGG
CGCCAGGTTCAAAGCTCGATTCTAGATTGTCGGTCTCACAGGCGGCGCAAGGCTCCAATCTTGCCGGTGGAACATTCGTC
ACTTACTGCTAGCGTCCTTGGTGAAAAGATATATGTAGCAGGATGTTACAGCGATATGCATTTAGGTTCTTCTTTCTTTG
AGGTGTTCGACACGAAAACGGAAGTTTGGGTTAGTGAGCCCATCCCTTACAGCGACAGAAAATACAACTTTCTTCACCCC
AAAAGCATTTGTATTGATGGAAAGATCCATGTAGTGACTGACAGTGAGGGGGTTGTTGCTTACAATCCCAAGGAAGGTAT
ATGGTTGGATTTGGATCAGTATATGCGTTCAGATTCTTATTGTGAGATAGATGATATTTTGTACTCTGTTTATAGCAGAA
CGGTTATATGGTATGACACTGAGGCAAGCAGGTGGAGATATTTGGAGGGCTTAGGACAACTTACGTTTCCTCTTGGTGCT
TCTATTAGGGCTTAGGAAAGTTAGCGGTTTTGTGGGACGAGGATTTGCTTTATGGTTTGACTAGTTTCGTCTATAAGAAG
AAGATTTGGTGTGCGGAGATTTCGCTTGAAAGAAGCAAAAGTTGCGAAAGTTTTGGGAAGTTGAATGGTTTGATCATGTG
CTTACAGTGCCTAAAGAATGTGAATTGGTGAAAGTTCTTGCTGCTACTGTTTAATAATTGCGTCACAAGGCTTGAAACGA
GGTCTCTTTGTCTCTTTATTCACTTGTAATCATTTGATTTCACTTGCTGATTGATTGTTAAGCTTACTTTGTTGTGACCA
AAATGCTTTTGATAACTACGGTCGTCTCTTTACATATGTGTAAACAAAACAAAAAAACACTTTGGAGAGTAATTGATTTG
AATGGTTAATTTTGCAACAGAAAGAGTTTTTTTTTTTTTTGGTTATGTTTTAAAGTGTAAAAAAAGCCTTTGTTCATGTA
CTTGTTCCAAAACTGATAGTAACTTGTAATCCATACAAGTGAACTTGTGAACACTCTTTATAACAACTTATCTTTCATGA
GAGCTTCACTAAGAAAACTAGTTTTCCTTTGTGTTTTTTTGGGTCTGAATCGCCGCAAACCGCAAAAGATAATTGCAAAC
GTAACAGTAGTGCTTTGATTGCATGAAATATTTGGTTTTATAATAAAAAGCTAGGAAAAAATAAAAAAAAATTTGGGAGG
GAGCAACAAACACGTGGATACAAAACAAGACGGACTTTGGAAGAAACGTTGAAACAGAAACAGATACGTGTCGTGAAGCG
AAATGTCGGAGAAAGGAGAAGAAGCAGTAAAGAGTTCTTTAATGTTTTTGACAGTATTTGTTCAACAATTCTCATTAACG
TTTTTCATTATTTGTTTTCTGCTCTGTAAAGAATAAAGTTTCTTAATTTGTTGTATGAATCATAGATTTCTCTGCAGAGG
CAAAGTTTTCTCTCTTCTTTTTTCGATTCATTCTTTTACAAGATAACATAAAAATCACTTCTTTTGTTTGTTTGTTTATC
TAAGTTGAATTTGATTTGATCTCTTTACTGTAGTATTAGATAGAGTGAGAGATTGTAGAAGAAAATGGGATCTTCTTCTG
GGCAAAGTGGGTATGATCTATCTTTCAAGATCTTGTTGATTGGAGATTCTGGTGTTGGTAAAAGCAGCTTGCTTCTCAGC
TTCATTTCCAGCTCTGTCGAAGATCTTGCTCCCACCATTGGTAATTTATCGTTCGTTCTTAACAGTCTTAGAGCTAGAAT
CTTGACTGGTCAAACTTCAAATATCTCTTTGTCGACATGATTTTTTTTTGCATTGAAGGCTAGCTTATTGTTTGTGAGCT
AGACCACTGTCTGGTCAAAATTCAAATGAAGTTGAAGTTTGAGAACTTGAAGTTTTCTTTATGATTTTCTGTTTGAAAAT
AAACTCGGAAAACATAACTCTTGATGCTTATCTGAATTTGAAGCCTGCTTGAGTCTGATCAGTATAACATTGTAGGTGTT
GACTTTAAGATCAAACAGATGAAAGTAAGAGGGAAAAGGCTGAAACTTACAATCTGGGACACAGGTAAAAAAGCAATAAG
AGCAATTCGAGTTTTTGGAACGTGTGTAGTTGGTTACTACAAAACTCATGGTCCATGTGATTTCTTGTTTGTGATTGTTG
TGTAGCTGGACAAGAAAAGTTCAGAACATTGACAAGTTCTTATTTCAGAGGCTCCCAAGGAATCATTCTCGGTAATGATA
TATGAGATCATATAATTGTCAGTAGCTGTTGTCGTAATAA
>AT3G09920.2 | chr3:3037426-3040425 REVERSE LENGTH=3000
ACAGAGAATTGAGTACAGAGTTTTATGTTTTTTTTTGTAGAGATAAAAAAGAATTCTATGTTGTAAGTATGTTGTATACA
GATCTTGAGAGCTTCAATAAATAAGTAAAAAACTAATTCTCCTTTTCTTGATTGCATGAAGTATTTGGTTTAATTATTAA
AAGGCAAAAATATAAATAATCAAAAGTCACAGAAAAGCCCTAACGTGTTGTCTTCTTCTTCTTCTTCTTTTGAAGAGTAA
GAAATCAATGTCGTCCCTGGAAAAGAAGAGGAAGAGGAAGACTACGACTAGGACAAAGAAGAAGAAGCTGTCCCCAAATC
AGTCAATCCCTATGATTTGCTATTGGACATCATCGCACGCGTCCCAAGATTGTACTATCCGACTCTCTCACTCGTTTCCA
AGAGCTTTCGATCCCTCCTAGCTTCACCGGAGCTTTACAAGGCCAGCAGGTCATTCTTGGGTCACACCGAGCGTTGTCTC
TATGTGTGCTTACGGTGCTGTCCTGGTTATCGCTGGTTCACCCTGTGTCGGAAGCCAGATCAAACCCTATCCAATGACAC
CACTGAAAAGAAGTCAAGTGGGTATGTTTTGGCAACAGTCCCCATTCCTAGTTTTCATAAACCGCGCTTTTCGAGTCTCG
TGGTGGTTGGTTCTGATATCTACTACATCCACGGGCCCTCCTCTAACGTCTCGATTCTGGATTGCCGGTCTCACACGTGG
CGCCAGGTTCAAAGCTCGATTCTAGATTGTCGGTCTCACAGGCGGCGCAAGGCTCCAATCTTGCCGGTGGAACATTCGTC
ACTTACTGCTAGCGTCCTTGGTGAAAAGATATATGTAGCAGGATGTTACAGCGATATGCATTTAGGTTCTTCTTTCTTTG
AGGTGTTCGACACGAAAACGGAAGTTTGGGTTAGTGAGCCCATCCCTTACAGCGACAGAAAATACAACTTTCTTCACCCC
AAAAGCATTTGTATTGATGGAAAGATCCATGTAGTGACTGACAGTGAGGGGGTTGTTGCTTACAATCCCAAGGAAGGTAT
ATGGTTGGATTTGGATCAGTATATGCGTTCAGATTCTTATTGTGAGATAGATGATATTTTGTACTCTGTTTATAGCAGAA
CGGTTATATGGTATGACACTGAGGCAAGCAGGTGGAGATATTTGGAGGGCTTAGGACAACTTACGTTTCCTCTTGGTGCT
TCTATTAGGGCTTAGGAAAGTTAGCGGTTTTGTGGGACGAGGATTTGCTTTATGGTTTGACTAGTTTCGTCTATAAGAAG
AAGATTTGGTGTGCGGAGATTTCGCTTGAAAGAAGCAAAAGTTGCGAAAGTTTTGGGAAGTTGAATGGTTTGATCATGTG
CTTACAGTGCCTAAAGAATGTGAATTGGTGAAAGTTCTTGCTGCTACTGTTTAATAATTGCGTCACAAGGCTTGAAACGA
GGTCTCTTTGTCTCTTTATTCACTTGTAATCATTTGATTTCACTTGCTGATTGATTGTTAAGCTTACTTTGTTGTGACCA
AAATGCTTTTGATAACTACGGTCGTCTCTTTACATATGTGTAAACAAAACAAAAAAACACTTTGGAGAGTAATTGATTTG
AATGGTTAATTTTGCAACAGAAAGAGTTTTTTTTTTTTTTGGTTATGTTTTAAAGTGTAAAAAAAGCCTTTGTTCATGTA
CTTGTTCCAAAACTGATAGTAACTTGTAATCCATACAAGTGAACTTGTGAACACTCTTTATAACAACTTATCTTTCATGA
GAGCTTCACTAAGAAAACTAGTTTTCCTTTGTGTTTTTTTGGGTCTGAATCGCCGCAAACCGCAAAAGATAATTGCAAAC
GTAACAGTAGTGCTTTGATTGCATGAAATATTTGGTTTTATAATAAAAAGCTAGGAAAAAATAAAAAAAAATTTGGGAGG
GAGCAACAAACACGTGGATACAAAACAAGACGGACTTTGGAAGAAACGTTGAAACAGAAACAGATACGTGTCGTGAAGCG
AAATGTCGGAGAAAGGAGAAGAAGCAGTAAAGAGTTCTTTAATGTTTTTGACAGTATTTGTTCAACAATTCTCATTAACG
TTTTTCATTATTTGTTTTCTGCTCTGTAAAGAATAAAGTTTCTTAATTTGTTGTATGAATCATAGATTTCTCTGCAGAGG
CAAAGTTTTCTCTCTTCTTTTTTCGATTCATTCTTTTACAAGATAACATAAAAATCACTTCTTTTGTTTGTTTGTTTATC
TAAGTTGAATTTGATTTGATCTCTTTACTGTAGTATTAGATAGAGTGAGAGATTGTAGAAGAAAATGGGATCTTCTTCTG
GGCAAAGTGGGTATGATCTATCTTTCAAGATCTTGTTGATTGGAGATTCTGGTGTTGGTAAAAGCAGCTTGCTTCTCAGC
TTCATTTCCAGCTCTGTCGAAGATCTTGCTCCCACCATTGGTAATTTATCGTTCGTTCTTAACAGTCTTAGAGCTAGAAT
CTTGACTGGTCAAACTTCAAATATCTCTTTGTCGACATGATTTTTTTTTGCATTGAAGGCTAGCTTATTGTTTGTGAGCT
AGACCACTGTCTGGTCAAAATTCAAATGAAGTTGAAGTTTGAGAACTTGAAGTTTTCTTTATGATTTTCTGTTTGAAAAT
AAACTCGGAAAACATAACTCTTGATGCTTATCTGAATTTGAAGCCTGCTTGAGTCTGATCAGTATAACATTGTAGGTGTT
GACTTTAAGATCAAACAGATGAAAGTAAGAGGGAAAAGGCTGAAACTTACAATCTGGGACACAGGTAAAAAAGCAATAAG
AGCAATTCGAGTTTTTGGAACGTGTGTAGTTGGTTACTACAAAACTCATGGTCCATGTGATTTCTTGTTTGTGATTGTTG
TGTAGCTGGACAAGAAAAGTTCAGAACATTGACAAGTTCTTATTTCAGAGGCTCCCAAGGAATCATTCTCGGTAATGATA
TATGAGATCATATAATTGTCAGTAGCTGTTGTCGTAATAA
>AT3G09922.1 | chr3:3051414-3054413 FORWARD LENGTH=3000
AACTAGAGTAGTTTTATTGATATTCTTGTTTTTCATTTAGTATCTAATAAGTTTGGAGAATAGTCAGACCAGTGCATGTA
AATTTGCTTCCGATTCTCTTTATAGTGAATTCCTCTTTATTTATGTTTTTAGACCAAATATAAAATCATCGCCTTTAGAA
CACATTTATGCAACAACAGTTTTCTGCTATTTATTACTTTTGGTACTTTTAAAATGATCATTTTACTAGAAGAAACTCAC
TTAATTGGAAGAGTAATATCACAAGGGAATATTTATTGTAATTGAAGTTTATGTGTTATTGTTTTAGTTATACTTTGACA
TATACAAGAAATTAACAAGATTACGGAAGCAGACCATGTCACAATACACATAAATAGAGTAATATAGTATTGTTTAACGA
AGGGCCACTAATAAATCAAAATGACCTTGGCCAATAAGTCAAACTCCTCCGAGTTTAGTAGTTGTTTTCAAATTTAGGCG
TCTCACACATTGGCGTGGTATAATAAAATGGTCCAACCACATACTTAACCAGATCCCTGAAAACTGTGAATGGTCGAACT
AGCTTCACTCCGGTTTGACCGTTCCCAAAATTGGTGGGAATGTTACATGACAGGTCCGGAGAAGACACGAGCCGGACATT
ACAAAGTTGAGGCTTGAGAACCTTGCCGTGGGAGAGGACTTTGTTGACCATTAGATCGAACTGGCCTCTCTCATCGGTCA
AATCGCTGCCATAGTAGCTCACTCTTCTCCTTTCGTCCATACAAGTGATTGATACCACTGCCCCTGAAAGATACAAAGTG
GAATAATTTGGTTAAGTAAATTCGGGTTTGAGAGTTTTCTCACGGTTTGCAAAATAGAAAAAGAAAAATCGAATATAAAC
TAAATAGAAAAAGAAAAACCATTTCCTTTTTTATTTGCGTTGGTTATAGCCTTTTACGATATAACAGTAAATAGTTTTGT
CTACCACAACCACGTTGAAGTTTGTATTCCTAGTCAGTTATGAGTGATTATCACATGTTGTATGGTATAAAATGTAATTC
ATATGTTTTTCATACTAATTACTTATTCGTGAATAGAGAAATTTTCATTTGTAATTAAACTCTTTATTTCATTTTGGTAA
CAGAAATTCACATATATATATATATATATAAAGAGAGTATATTATTGGAACTATTAATGGATACCTTTGATGGGTTCAGA
ACCGTTGATCCATTCGTCGTAGTTCAGAGAACAATCTTGACACATTACTTTTCCGGCGACGTGAATCTTATCTCCATTGT
TATACGCTGCTGTCGTAGTGATATGAGTCACACAACTCACCAGAAACAATATCTCTATTAGCAGAACCAATGTTGTGATC
CTCTGCGCCATGACGACTTCAACTATTTTGGATTCGATGATTTTCAGATTGTGCTTCTTTGATGTAAGAAAGTCTTCGTG
TATATATAATATGAATTTAGACTTTTTGGTTGAGGAGAAGATTACGTTACATGTGTGGAAGGGCACTACTATACGTGCGG
TCCATTTATGGTCTCAATCATTTAATAATTCATTTCGTTAACATTATGAGTTTTATTTCATAAAAAAATTTAAAACAGGA
AATGTTTATATTGGCTTTCACAATTTCACAAAAATGTGAAAGAATTTTTGTTGGTGGCATTATGATTATGAACCTAAAGT
TGACCAAATCTTCGTTGTTGTGTCCTTTTTAAATCTCTTTTGGTAATTGTCCTTACAAAGTCAAATAGACAATGTATAGA
AGATAAAAATATAAAGTTCACAAAGGTCTCTCCTTAAACTTATCCCCACCACATATATACTTATTCTTCCTCCTCTTTTC
GCTCCACGTTTCGTACTTTAACACAACAATACAAACACACACACACACAAAACACACACAAGCCTTTTGGTCTGAATCTG
ATACATCAATACACCAACAACAATGGAGTTACCAAAACTATTAATCTCACTCTTTCTCTTCTCATTCTCATCTTTCTTCT
TAGGTAATTATACTCATACTCATCTAAAAAGCTCTTAATCACATAAATGGGTTCTCTGAAACCCACTACTAATGATTAAT
ATTTTGAAGGTGCTGAATCGGATTATCCTCAGCATAGTAACTTGAAGAGACTGAGACCGAATAGACTGTTCGTGTTTGGA
GATTCCTATGCAGACACCGGAAACATAAGGAAATCTCTCTCCGATTCTTGGAAAATTCCTTACGGCATCACTTTCCCCCA
AAAACCTTCCGGTCGTTTCTCCGATGGCCGCGTCGCCACCGATTTTCTAGGTTTTCTCTCTAACACACTTTTTTTTTTTG
TGACAATAAATGAGGATATGGTGATGTGATCCGGCCACCAGATTCAACACCAACACTAACAAACCGTAGGTTACGTAGAT
TAATGTGTTAATTATCGAAAAAGGAAAACGTATGGGTATGTTACTAGCTACCATCATGCTGACGTGGAAATATTAGAAAC
CTTTATAGGTCTGATTTTGTCGTTAGATTAGTAAACTATTCAAGCTGTTTGTACAAAATAAAAAGATTAGTAACTGCTCA
ACTTTTTTTGAAAATTGTGAGTTATGTTTTGAATTTCATTTTTGAATCACATTAAATCTTTAGAATCGAACCAAAAAAAA
AAACAAGAAATTAATTAAACTAGCCTCTCCGAATACAAACGGCTGATTGCAAATAGTGTGGGATAGTCCTGCTGCTTAAT
CTATGATCTACACGGTTTATTTACATACTACGATTATTACTTTTGAACCATTTATAAAGTTTTGATTCAATTTTTAATGC
ATGTGTGCAGCAAGATACTTGGGGATAAAGTCACCAATTCCGTACACGTGGAAGGATTATGCCGGAAAGGAACGGCTATT
GTACGGAATGAATTATGCGTATGGAGGAACAGGAGTGTTTAAGACTAAAGATAATCCATTGCCAAACATGACAACTCAGA
TTGATTATTTCCAACGTGTCCTCGCCGCCGGCAATATCTA
>AT3G09925.1 | chr3:3048868-3051867 REVERSE LENGTH=3000
ACTCGGAGGAGTTTGACTTATTGGCCAAGGTCATTTTGATTTATTAGTGGCCCTTCGTTAAACAATACTATATTACTCTA
TTTATGTGTATTGTGACATGGTCTGCTTCCGTAATCTTGTTAATTTCTTGTATATGTCAAAGTATAACTAAAACAATAAC
ACATAAACTTCAATTACAATAAATATTCCCTTGTGATATTACTCTTCCAATTAAGTGAGTTTCTTCTAGTAAAATGATCA
TTTTAAAAGTACCAAAAGTAATAAATAGCAGAAAACTGTTGTTGCATAAATGTGTTCTAAAGGCGATGATTTTATATTTG
GTCTAAAAACATAAATAAAGAGGAATTCACTATAAAGAGAATCGGAAGCAAATTTACATGCACTGGTCTGACTATTCTCC
AAACTTATTAGATACTAAATGAAAAACAAGAATATCAATAAAACTACTCTAGTTTTAGTTCTCAAATCCGAATATTTTTT
TATTCCTCACACAAAGAACACACAACGCGCGGGAGTGGGTACAACCCAAACATAATGAAGAAAAACAAAGCATAGAGAAG
AGAGAGAGTATTACAAAATTAAAGATACATAATCTGCTGATTCCGAGGGGAACCGAAGCTTGCCAAAGGATAGAAGTTGC
CCAATTTCTAGAGGGAGATAAACAAAACTCGCAGTCTGAATCAGCCTTCTGCAGTCTTCATTGCTCCATATCTTAAAACG
CTTTCCTTACATGAACACAAAACCACTTAACTAGAGAGTTTTCATTTTGTATTTAGGCCATCCCCTAAAAGATGAATAAC
CTCTAGATAAATTAGAGGTTTTCATTCTTCTTCACCTAGCTAGGGGATGGCCATTTTTCTTTTGTTTTTGTGGTGTTTGC
CAAGTTAAGAGAGGGTTCAACAATGGAGGCTCTAGGGGGGTTTTATAGCATATTTCTTTCTTTTTTGCGTTTTATTGTTG
TTGTTGTCTTTGGTCATGAAGACATTAAAAAGATACACTGAAACCCCATATATATATTACATAAGCTATATTGTTCTTTC
CACCTTTCCTCATTTCTTTTTCATTAGAAAAAAATAACTAAACTTTTTGTAACAATCAACCAATATATTTCATGTTTGTT
AAGGTTCTTTATAAATGATTTCTTTTCTTTTATAGTTAATAGATCGTATATGATATTTATATTTTGGTATCATAAACACG
TAACATACAAAATAAAGATACGAAAATTCACCAATGTACACGTTTATCTTGATATTAAAATTCTGGAAAGAAGAAACACA
AAGGAAAAAGAAGAGAGTATATATTATTGGTGTAAAGGGGAATAAATATATATATGGTGTAAAGAGAGTATGCAAGTAAT
TTAAAAATATAAATGTTTATAAGTGGAAGCAGATGATGGAAACAAGGGGAGTCTTACGTGAATATGCTTTTGAGAATTTT
GGATCATCCGATGGAATATGCCGTTACCAAAATTGCCTTTTCAGTTTACACAGACATATACACACTCATCTGATGACATA
CACAGAAAGTTGAGTTGATTTTTAATTCAATACTTAATTAGTCAGGTATAATGCCTTGAGCTGTCAGGAACGTACATTTG
TTTTAGTAAAATACAAATGCAAATTACTCATGAAAAAGCAAACTGTTTTATATAAATAATTACTCTGTGAAAGTCTTTTT
ACTGAAATATACAAGATTTTTTTAATTCTGTGTGTTATGTTAATAACTTGACAAGTTCTTAGCTCTTTCGTTTTGTTATA
AATATAACAAGCTCTTTCTTTATGATCAAATTGGAGGACATTCTTTTAGGAAAAATATGGGTCCCAAAATATTTGTTCGC
TTGAAAGTAAAATATTTATAAACAAATAAGACGCATTACGTTTATCTTTTTTTTTTTGGAACGATTGATCACCTAATGAA
CAAGCTTAGTGTTCTTATAATTAAAGATACCTCTCGTGTCTATATATAAAAACACTTCAAGTATATAGACACGAAAGTGT
GATGTATTCATATACTCATGTAAAATTTAAGAAATCTAAATGGTTTTCTCCTACTGATTCAGTATATAGACACGAAAGTG
TGATGTATCCGTATACGGATGTAAAACTAAGAAATCTAATGGTGTTCTCTTACTGCTTCAATTCAATTGTTTTATTTGGT
TGTCTTAATGGTGCTCCTAGACTGGATCCACCTAGTTTGATAACCAAAAAAAAGAAATGGATTTAGTTAGTGTGATGGGC
TCCTGCTACAATCAAATATTAGCCCCAATTATCAAATTCTAAAAAAAAAAAAATGGGTTAACAAATGTCTCTACATATAT
ATATATATATATTTGTCTAAGGCTAGCAACCGGATTACCTATATCTGTGTCAAACACTCTCATTCTTGGAATCCCAATCT
TGAGTGCCATCTATGAGATGAAGCTGTGAGGAGAAAAAAAAGTAATGTTACAGTTTAATTACGCTGACCAAATTGGTTAG
TTAAACCGGAACCTAGTGGGGAAAAGAAACCGGTTTTGATTGCAAGCCTTCGTTATTTGATGATATTTGGAACAATTGGA
TTGGTTTACAATATTTGAAAACGCTAATAGCTGGGCTTTAAAATTACTCAATTGTCTAATTGGGTTTATGAAGCCCAAAT
TGATCAGTAAATATAATCTAGTCTAGACGTTACTTTTAATACACGGATTCTGGATTCGTTTATCCTGGATATGTTTGGTG
ATAACAGAAATTGAAAGTGACAGGAGAAGACATGCATGATCAAAAGTTTTGTACGATGTTTTCAAATCAAAAGTATGATG
TTCTGTCAATCTGTCTCTCCAATACTACTCTTTTGTCCTCCAATCACTACACAGCTTAATGGGTTTGCTATTTATTTATT
TTAACTATATTTTTCTTTTGCACCAAAAAAACTGTATTTTTCTTTTCCATGTTAAGATTCAAAAAGCCTTTTTCAAAAAA
AAAAAAAACCGTTACCAAGATTCAACTATTTAACTTTTTT
>AT3G09930.1 | chr3:3055204-3058203 FORWARD LENGTH=3000
GAGTAAGACTAATTATATGTTCTTCTTTTTTGTTTTTTATATCTTTACTCAGTTGTCTCGGCTTGTCTTTGTAGTAAAGA
GAGTTTCACAAGTCAAGCTCACTGGTTCGAATGTCAACACCAGAAACTGGTGGGTATTATAAGGGATCGTCGAATTCATA
GATTAAAAAAAAAAGCAATGATTATAAAAATATGAAATCTTACTACCTTCGGTTGATCTTGTTGAATCAAGCTGTTTTTG
AATTGATAGCTTGAGACCTAGATGGCTAATAAACTCAGAGAATTAGTCGGTGTTCTCAATTAGAATTGATGCAACATAGA
AAACAACACCAAGTTCCACTTTTTATAAGTCTTGCAACGAAATCAACAAACCCCACTTGATGTTCTATGTCCAAAACCAA
CACCAAGTTCCAAATTTTATCTCTCTTTTACACAACCAAAAACTTTAATCAAAAAATATTCAAAAAGGAATCAAAGGGGT
CGAGAAGCAAAGCTAGGGTTTCCGAGTCGGGTCAAATAAACCCTAGTAGAGCGATTCACCCGAGTCTCATCTACTACGAC
ATCAGCATGAGTTTCTAAGGCGGCGCTAGGGACCGATGAGCTAAACTACCCATCGATGCATAAACAGATAATGAAATCGT
CATACGACAGAGGAGACGATCGAAGCGTTGGCGATTTTTTACCCGACAGTGACGAATATCTACGTGGCTAGGGTGTGGGC
AGAGGAAGGGTTGAAAGTGGAGATCTTGCCGAGGGTTTGAGATTGGTGGGGCTTGGAGAGAGATAAGCATTTCCTGGGTT
TTGATAAAGCAGGAGATTAGGGTTTCGAAGATTGAGATGATATCAACTTCCGTGACATGGGATAATTCGAGAAGGCATCT
CGTGAGAAGCACGATTCTGTTGTTAAAAAAAAAAGTTAGCGAATATTGGGTGTGATTTGGTAGTACATGTGTTATATTAC
TTATGAATTAAATTGACGTTGAATTATGTGTGTAATTGATAGTTGATTCTCAAAAAATTTAAAGTTTCAGTTGTGTTTTG
ACTTTTTTTTTAAAATGTGACAATTTTGGTCTGACTCAAAGTGTCATCAAAAGCATGACCAATGCCATGTGTTCATGTGC
ATCCAAAACTGAATGTCTATCATGACGAATGAAAGAACTTAAAATCCAATGTTTTGATAATCCAAACAAAATGCATTATT
ATATTTAATTTATTTTTCGAAATACAATAGGGGCTCGATATGAAATCAAAGACAAAGGAGATTATTACATCAATGTGACT
AAACAAGACCCAATGTCTCAAAGAGAGGTGCTATAGAACTTGGTGGCGAAAGAAAGGCCTTCCTCGGATAACACGTCAAG
ACTCTCAACGGAAGGTTGTGCTCGTGCCACTTTAGCAATAGCCTTGTGTTCCTCTTGAGTACCTCCTTCTAGGAACACTC
CTACTACTTTCCCATCTTTAACCCAATACGTCCCAAACTTTGGCTTTGGAGATTTCGGGTCATTATCTCCAAACAGTACA
GATTCTCCAACGTTTTCCCCATAGAATTCCCACGATAGTTTGAAAAATCGAGAGTAGAAATAGGGAAGATAATCGTAATC
TGGGATCGTTTTCCCTTCTTCACCCGCTTTGATTGCCTGCAAAACACCATCATTAGTATATATAGAAGAGTTTGGTATAT
TCGACTATAGAATCAAGCTAGTAAATGCTCGTACTTTGACTGCTTGTGCAGCAGATTTGCGAGCATTGTCGGCGTGTTCA
ACACGCCTCGTCCCGCCATACATTTTCATTGGGAATGTGGCTACATCTCCAAGTGCGTATACATCAGGCACACTTGTTTT
GAAGAACCCATCAGTCTACAATCAAAACGAATAATCATTAATCACTAATTATGGTAATTGACAAGAGCTCTGTTTTTCGC
CGGTAGGGTAAATCATAAACCTTTATTCCACCCTTCTCCTCTTCAAGTTGGCCTTTGAAGAGTGAGGTGGCCGGTCTAGC
ACCGACACCAGCGACAACTATGTTAGCTTCTAGGGTTCTTCCATCCTCTAGTTTCACCTCAGTGACCTCTCCATCTGAGT
TGGTGCTAAATCCAGTTGCTACAGTTCCCTTGATGATTTTGATTCCCTTGTTGGCATAGTAACTCTCATAGAATGAAGCT
ATCTCAGCGGTGAAAAACCGGTGTACTATACAACGATAAAACAGAGGAAAATCTGTTACGAATACAGTGTAATTATTTAG
CTAAAATGTTTTTTGTTAAGTATCAACTTACCAAGCCAAGGTTCTGGAAAAACCATGGTCACTTCATGATTATTAGCCCT
TAGAGCAGAACTTATCTCAAGCCCTAAGAAACCGCCGCCAATGATGACGGCCTTTCCCCTTTGCACATATAGTTCCATAG
CCAAGGCAAGCTCATCACTATCCTCGATTTCTCTTAGGTAGAATATATTCTTAACATCTGCTTCTTGGACGCCAATTTCT
GACAATCTTATGTTCTGCAAAAAATATTAGAGTTTCTCGAGATGAACTAAGAACAAAGAACAGAAAGAGAGAGGAAGAGA
TCATAAGTATTTTACTCACAGTAGAACCGGTTGCAATTAGCAAAGTTTGGTACTTGTAAATTTTGCCATCATCACTAACA
AGTGTCTTTGAAGCAAGATCTGCTTTGACTATCTCTGTGCCCACAATTAGATCAATCCCTGTAAAATTTGAATATCTCAG
ATCACCAAATATATTGCAAGTGAAATCACAGAGATTTCTCGGAGAAGACATAAACAAAACATTACCTTTCTCTTTGTACC
AGTTAGGGTACTGCTTCGCTTCTCCAGTTCCAGCACAAACATAGATATTTGCAAGGGTCGGATTGACTGTAATGATGATC
AAAGTTAACCAAAATCCGATAGCAATTAAAATATATCCATTGACAGAGATGTTTTAGAGTTAAAAGGTTTACCTTCGAGG
TCAATATATACCTTGGTTAGTTCAGGACGCTCAAAAGGAG
>AT3G09930.2 | chr3:3055204-3058203 FORWARD LENGTH=3000
GAGTAAGACTAATTATATGTTCTTCTTTTTTGTTTTTTATATCTTTACTCAGTTGTCTCGGCTTGTCTTTGTAGTAAAGA
GAGTTTCACAAGTCAAGCTCACTGGTTCGAATGTCAACACCAGAAACTGGTGGGTATTATAAGGGATCGTCGAATTCATA
GATTAAAAAAAAAAGCAATGATTATAAAAATATGAAATCTTACTACCTTCGGTTGATCTTGTTGAATCAAGCTGTTTTTG
AATTGATAGCTTGAGACCTAGATGGCTAATAAACTCAGAGAATTAGTCGGTGTTCTCAATTAGAATTGATGCAACATAGA
AAACAACACCAAGTTCCACTTTTTATAAGTCTTGCAACGAAATCAACAAACCCCACTTGATGTTCTATGTCCAAAACCAA
CACCAAGTTCCAAATTTTATCTCTCTTTTACACAACCAAAAACTTTAATCAAAAAATATTCAAAAAGGAATCAAAGGGGT
CGAGAAGCAAAGCTAGGGTTTCCGAGTCGGGTCAAATAAACCCTAGTAGAGCGATTCACCCGAGTCTCATCTACTACGAC
ATCAGCATGAGTTTCTAAGGCGGCGCTAGGGACCGATGAGCTAAACTACCCATCGATGCATAAACAGATAATGAAATCGT
CATACGACAGAGGAGACGATCGAAGCGTTGGCGATTTTTTACCCGACAGTGACGAATATCTACGTGGCTAGGGTGTGGGC
AGAGGAAGGGTTGAAAGTGGAGATCTTGCCGAGGGTTTGAGATTGGTGGGGCTTGGAGAGAGATAAGCATTTCCTGGGTT
TTGATAAAGCAGGAGATTAGGGTTTCGAAGATTGAGATGATATCAACTTCCGTGACATGGGATAATTCGAGAAGGCATCT
CGTGAGAAGCACGATTCTGTTGTTAAAAAAAAAAGTTAGCGAATATTGGGTGTGATTTGGTAGTACATGTGTTATATTAC
TTATGAATTAAATTGACGTTGAATTATGTGTGTAATTGATAGTTGATTCTCAAAAAATTTAAAGTTTCAGTTGTGTTTTG
ACTTTTTTTTTAAAATGTGACAATTTTGGTCTGACTCAAAGTGTCATCAAAAGCATGACCAATGCCATGTGTTCATGTGC
ATCCAAAACTGAATGTCTATCATGACGAATGAAAGAACTTAAAATCCAATGTTTTGATAATCCAAACAAAATGCATTATT
ATATTTAATTTATTTTTCGAAATACAATAGGGGCTCGATATGAAATCAAAGACAAAGGAGATTATTACATCAATGTGACT
AAACAAGACCCAATGTCTCAAAGAGAGGTGCTATAGAACTTGGTGGCGAAAGAAAGGCCTTCCTCGGATAACACGTCAAG
ACTCTCAACGGAAGGTTGTGCTCGTGCCACTTTAGCAATAGCCTTGTGTTCCTCTTGAGTACCTCCTTCTAGGAACACTC
CTACTACTTTCCCATCTTTAACCCAATACGTCCCAAACTTTGGCTTTGGAGATTTCGGGTCATTATCTCCAAACAGTACA
GATTCTCCAACGTTTTCCCCATAGAATTCCCACGATAGTTTGAAAAATCGAGAGTAGAAATAGGGAAGATAATCGTAATC
TGGGATCGTTTTCCCTTCTTCACCCGCTTTGATTGCCTGCAAAACACCATCATTAGTATATATAGAAGAGTTTGGTATAT
TCGACTATAGAATCAAGCTAGTAAATGCTCGTACTTTGACTGCTTGTGCAGCAGATTTGCGAGCATTGTCGGCGTGTTCA
ACACGCCTCGTCCCGCCATACATTTTCATTGGGAATGTGGCTACATCTCCAAGTGCGTATACATCAGGCACACTTGTTTT
GAAGAACCCATCAGTCTACAATCAAAACGAATAATCATTAATCACTAATTATGGTAATTGACAAGAGCTCTGTTTTTCGC
CGGTAGGGTAAATCATAAACCTTTATTCCACCCTTCTCCTCTTCAAGTTGGCCTTTGAAGAGTGAGGTGGCCGGTCTAGC
ACCGACACCAGCGACAACTATGTTAGCTTCTAGGGTTCTTCCATCCTCTAGTTTCACCTCAGTGACCTCTCCATCTGAGT
TGGTGCTAAATCCAGTTGCTACAGTTCCCTTGATGATTTTGATTCCCTTGTTGGCATAGTAACTCTCATAGAATGAAGCT
ATCTCAGCGGTGAAAAACCGGTGTACTATACAACGATAAAACAGAGGAAAATCTGTTACGAATACAGTGTAATTATTTAG
CTAAAATGTTTTTTGTTAAGTATCAACTTACCAAGCCAAGGTTCTGGAAAAACCATGGTCACTTCATGATTATTAGCCCT
TAGAGCAGAACTTATCTCAAGCCCTAAGAAACCGCCGCCAATGATGACGGCCTTTCCCCTTTGCACATATAGTTCCATAG
CCAAGGCAAGCTCATCACTATCCTCGATTTCTCTTAGGTAGAATATATTCTTAACATCTGCTTCTTGGACGCCAATTTCT
GACAATCTTATGTTCTGCAAAAAATATTAGAGTTTCTCGAGATGAACTAAGAACAAAGAACAGAAAGAGAGAGGAAGAGA
TCATAAGTATTTTACTCACAGTAGAACCGGTTGCAATTAGCAAAGTTTGGTACTTGTAAATTTTGCCATCATCACTAACA
AGTGTCTTTGAAGCAAGATCTGCTTTGACTATCTCTGTGCCCACAATTAGATCAATCCCTGTAAAATTTGAATATCTCAG
ATCACCAAATATATTGCAAGTGAAATCACAGAGATTTCTCGGAGAAGACATAAACAAAACATTACCTTTCTCTTTGTACC
AGTTAGGGTACTGCTTCGCTTCTCCAGTTCCAGCACAAACATAGATATTTGCAAGGGTCGGATTGACTGTAATGATGATC
AAAGTTAACCAAAATCCGATAGCAATTAAAATATATCCATTGACAGAGATGTTTTAGAGTTAAAAGGTTTACCTTCGAGG
TCAATATATACCTTGGTTAGTTCAGGACGCTCAAAAGGAG
>AT3G09940.1 | chr3:3053501-3056500 REVERSE LENGTH=3000
GACATTGGGTCTTGTTTAGTCACATTGATGTAATAATCTCCTTTGTCTTTGATTTCATATCGAGCCCCTATTGTATTTCG
AAAAATAAATTAAATATAATAATGCATTTTGTTTGGATTATCAAAACATTGGATTTTAAGTTCTTTCATTCGTCATGATA
GACATTCAGTTTTGGATGCACATGAACACATGGCATTGGTCATGCTTTTGATGACACTTTGAGTCAGACCAAAATTGTCA
CATTTTAAAAAAAAAGTCAAAACACAACTGAAACTTTAAATTTTTTGAGAATCAACTATCAATTACACACATAATTCAAC
GTCAATTTAATTCATAAGTAATATAACACATGTACTACCAAATCACACCCAATATTCGCTAACTTTTTTTTTTAACAACA
GAATCGTGCTTCTCACGAGATGCCTTCTCGAATTATCCCATGTCACGGAAGTTGATATCATCTCAATCTTCGAAACCCTA
ATCTCCTGCTTTATCAAAACCCAGGAAATGCTTATCTCTCTCCAAGCCCCACCAATCTCAAACCCTCGGCAAGATCTCCA
CTTTCAACCCTTCCTCTGCCCACACCCTAGCCACGTAGATATTCGTCACTGTCGGGTAAAAAATCGCCAACGCTTCGATC
GTCTCCTCTGTCGTATGACGATTTCATTATCTGTTTATGCATCGATGGGTAGTTTAGCTCATCGGTCCCTAGCGCCGCCT
TAGAAACTCATGCTGATGTCGTAGTAGATGAGACTCGGGTGAATCGCTCTACTAGGGTTTATTTGACCCGACTCGGAAAC
CCTAGCTTTGCTTCTCGACCCCTTTGATTCCTTTTTGAATATTTTTTGATTAAAGTTTTTGGTTGTGTAAAAGAGAGATA
AAATTTGGAACTTGGTGTTGGTTTTGGACATAGAACATCAAGTGGGGTTTGTTGATTTCGTTGCAAGACTTATAAAAAGT
GGAACTTGGTGTTGTTTTCTATGTTGCATCAATTCTAATTGAGAACACCGACTAATTCTCTGAGTTTATTAGCCATCTAG
GTCTCAAGCTATCAATTCAAAAACAGCTTGATTCAACAAGATCAACCGAAGGTAGTAAGATTTCATATTTTTATAATCAT
TGCTTTTTTTTTTAATCTATGAATTCGACGATCCCTTATAATACCCACCAGTTTCTGGTGTTGACATTCGAACCAGTGAG
CTTGACTTGTGAAACTCTCTTTACTACAAAGACAAGCCGAGACAACTGAGTAAAGATATAAAAAACAAAAAAGAAGAACA
TATAATTAGTCTTACTCTTAAATCCAAATAGCTTTGAGATGTTTGTGTAGAACTGAGTAAACAGATCTCCATCCTTCTTC
ACTCGGATGAAAGATGTCCCAAAAGAAGGCAGCCTTTGGATCTTCACAAATTATGTACTTCTTCTCACCCTTCTCATCCA
CATTTGAGCAGTCGTAACTGCTGTTGACCCCGACACAACACGGTTTTAACGGGTTCCCAAACCTCGAAACACCTGAGGGA
TTCACAAAAGATATATATATATATATAAGGATCATAAAAGAAAAATGAACATTTTAGCTAGGATCCAAAATTTAAACTTT
TCTTTTTGGGTTTACCAGGTTCCGGTCCTTTGTTCTTGAAAACAGTCAAGAACGCGTTGTAGTGGTCAAGAACGACGAAA
GTGGATGGCTTTGTCTCATTATTAAGCCTAGCGATGGCTTTATGCAACAAATAGTTGTGAAGATTCGTTGATGCGTTATC
TGTGGCGTTGCAACGTTGGAATGAATTAAAGACTGTGATGCTAGGGAGGCATCCGAGTGGCTGCATTGAAGGAATTACTA
TTTTATTTACTCCCAACTTGTGGATGCGCATGGCGTTAACCGCAATTTGATCAACAACTTGCTTCATGAATGCCGGTAAC
TCCTGCAAGATACAATTTCGGGCTTAAGTATACAAAATGTAAGTACGTGCACACAAAATCTGATATTTTTACTTACGGTC
AGTGGGCGTTTTAGGGCCAAGAAAGTGGCGTAGTCGTTGCCGGCGACGCTGACCAGAGCGAGGGAGGAGGGGAGATCGGA
AGGCGAGTAGATATTGCCGGCGGCGAGGACACGTTGGAAATAATCAATCTGAGTTGTCATGTTTGGCAATGGATTATCTT
TAGTCTTAAACACTCCTGTTCCTCCATACGCATAATTCATTCCGTACAATAGCCGTTCCTTTCCGGCATAATCCTTCCAC
GTGTACGGAATTGGTGACTTTATCCCCAAGTATCTTGCTGCACACATGCATTAAAAATTGAATCAAAACTTTATAAATGG
TTCAAAAGTAATAATCGTAGTATGTAAATAAACCGTGTAGATCATAGATTAAGCAGCAGGACTATCCCACACTATTTGCA
ATCAGCCGTTTGTATTCGGAGAGGCTAGTTTAATTAATTTCTTGTTTTTTTTTTTGGTTCGATTCTAAAGATTTAATGTG
ATTCAAAAATGAAATTCAAAACATAACTCACAATTTTCAAAAAAAGTTGAGCAGTTACTAATCTTTTTATTTTGTACAAA
CAGCTTGAATAGTTTACTAATCTAACGACAAAATCAGACCTATAAAGGTTTCTAATATTTCCACGTCAGCATGATGGTAG
CTAGTAACATACCCATACGTTTTCCTTTTTCGATAATTAACACATTAATCTACGTAACCTACGGTTTGTTAGTGTTGGTG
TTGAATCTGGTGGCCGGATCACATCACCATATCCTCATTTATTGTCACAAAAAAAAAAAGTGTGTTAGAGAGAAAACCTA
GAAAATCGGTGGCGACGCGGCCATCGGAGAAACGACCGGAAGGTTTTTGGGGGAAAGTGATGCCGTAAGGAATTTTCCAA
GAATCGGAGAGAGATTTCCTTATGTTTCCGGTGTCTGCATAGGAATCTCCAAACACGAACAGTCTATTCGGTCTCAGTCT
CTTCAAGTTACTATGCTGAGGATAATCCGATTCAGCACCT
>AT3G09940.2 | chr3:3053501-3056500 REVERSE LENGTH=3000
GACATTGGGTCTTGTTTAGTCACATTGATGTAATAATCTCCTTTGTCTTTGATTTCATATCGAGCCCCTATTGTATTTCG
AAAAATAAATTAAATATAATAATGCATTTTGTTTGGATTATCAAAACATTGGATTTTAAGTTCTTTCATTCGTCATGATA
GACATTCAGTTTTGGATGCACATGAACACATGGCATTGGTCATGCTTTTGATGACACTTTGAGTCAGACCAAAATTGTCA
CATTTTAAAAAAAAAGTCAAAACACAACTGAAACTTTAAATTTTTTGAGAATCAACTATCAATTACACACATAATTCAAC
GTCAATTTAATTCATAAGTAATATAACACATGTACTACCAAATCACACCCAATATTCGCTAACTTTTTTTTTTAACAACA
GAATCGTGCTTCTCACGAGATGCCTTCTCGAATTATCCCATGTCACGGAAGTTGATATCATCTCAATCTTCGAAACCCTA
ATCTCCTGCTTTATCAAAACCCAGGAAATGCTTATCTCTCTCCAAGCCCCACCAATCTCAAACCCTCGGCAAGATCTCCA
CTTTCAACCCTTCCTCTGCCCACACCCTAGCCACGTAGATATTCGTCACTGTCGGGTAAAAAATCGCCAACGCTTCGATC
GTCTCCTCTGTCGTATGACGATTTCATTATCTGTTTATGCATCGATGGGTAGTTTAGCTCATCGGTCCCTAGCGCCGCCT
TAGAAACTCATGCTGATGTCGTAGTAGATGAGACTCGGGTGAATCGCTCTACTAGGGTTTATTTGACCCGACTCGGAAAC
CCTAGCTTTGCTTCTCGACCCCTTTGATTCCTTTTTGAATATTTTTTGATTAAAGTTTTTGGTTGTGTAAAAGAGAGATA
AAATTTGGAACTTGGTGTTGGTTTTGGACATAGAACATCAAGTGGGGTTTGTTGATTTCGTTGCAAGACTTATAAAAAGT
GGAACTTGGTGTTGTTTTCTATGTTGCATCAATTCTAATTGAGAACACCGACTAATTCTCTGAGTTTATTAGCCATCTAG
GTCTCAAGCTATCAATTCAAAAACAGCTTGATTCAACAAGATCAACCGAAGGTAGTAAGATTTCATATTTTTATAATCAT
TGCTTTTTTTTTTAATCTATGAATTCGACGATCCCTTATAATACCCACCAGTTTCTGGTGTTGACATTCGAACCAGTGAG
CTTGACTTGTGAAACTCTCTTTACTACAAAGACAAGCCGAGACAACTGAGTAAAGATATAAAAAACAAAAAAGAAGAACA
TATAATTAGTCTTACTCTTAAATCCAAATAGCTTTGAGATGTTTGTGTAGAACTGAGTAAACAGATCTCCATCCTTCTTC
ACTCGGATGAAAGATGTCCCAAAAGAAGGCAGCCTTTGGATCTTCACAAATTATGTACTTCTTCTCACCCTTCTCATCCA
CATTTGAGCAGTCGTAACTGCTGTTGACCCCGACACAACACGGTTTTAACGGGTTCCCAAACCTCGAAACACCTGAGGGA
TTCACAAAAGATATATATATATATATAAGGATCATAAAAGAAAAATGAACATTTTAGCTAGGATCCAAAATTTAAACTTT
TCTTTTTGGGTTTACCAGGTTCCGGTCCTTTGTTCTTGAAAACAGTCAAGAACGCGTTGTAGTGGTCAAGAACGACGAAA
GTGGATGGCTTTGTCTCATTATTAAGCCTAGCGATGGCTTTATGCAACAAATAGTTGTGAAGATTCGTTGATGCGTTATC
TGTGGCGTTGCAACGTTGGAATGAATTAAAGACTGTGATGCTAGGGAGGCATCCGAGTGGCTGCATTGAAGGAATTACTA
TTTTATTTACTCCCAACTTGTGGATGCGCATGGCGTTAACCGCAATTTGATCAACAACTTGCTTCATGAATGCCGGTAAC
TCCTGCAAGATACAATTTCGGGCTTAAGTATACAAAATGTAAGTACGTGCACACAAAATCTGATATTTTTACTTACGGTC
AGTGGGCGTTTTAGGGCCAAGAAAGTGGCGTAGTCGTTGCCGGCGACGCTGACCAGAGCGAGGGAGGAGGGGAGATCGGA
AGGCGAGTAGATATTGCCGGCGGCGAGGACACGTTGGAAATAATCAATCTGAGTTGTCATGTTTGGCAATGGATTATCTT
TAGTCTTAAACACTCCTGTTCCTCCATACGCATAATTCATTCCGTACAATAGCCGTTCCTTTCCGGCATAATCCTTCCAC
GTGTACGGAATTGGTGACTTTATCCCCAAGTATCTTGCTGCACACATGCATTAAAAATTGAATCAAAACTTTATAAATGG
TTCAAAAGTAATAATCGTAGTATGTAAATAAACCGTGTAGATCATAGATTAAGCAGCAGGACTATCCCACACTATTTGCA
ATCAGCCGTTTGTATTCGGAGAGGCTAGTTTAATTAATTTCTTGTTTTTTTTTTTGGTTCGATTCTAAAGATTTAATGTG
ATTCAAAAATGAAATTCAAAACATAACTCACAATTTTCAAAAAAAGTTGAGCAGTTACTAATCTTTTTATTTTGTACAAA
CAGCTTGAATAGTTTACTAATCTAACGACAAAATCAGACCTATAAAGGTTTCTAATATTTCCACGTCAGCATGATGGTAG
CTAGTAACATACCCATACGTTTTCCTTTTTCGATAATTAACACATTAATCTACGTAACCTACGGTTTGTTAGTGTTGGTG
TTGAATCTGGTGGCCGGATCACATCACCATATCCTCATTTATTGTCACAAAAAAAAAAAGTGTGTTAGAGAGAAAACCTA
GAAAATCGGTGGCGACGCGGCCATCGGAGAAACGACCGGAAGGTTTTTGGGGGAAAGTGATGCCGTAAGGAATTTTCCAA
GAATCGGAGAGAGATTTCCTTATGTTTCCGGTGTCTGCATAGGAATCTCCAAACACGAACAGTCTATTCGGTCTCAGTCT
CTTCAAGTTACTATGCTGAGGATAATCCGATTCAGCACCT
>AT3G09950.1 | chr3:3057354-3060353 REVERSE LENGTH=3000
TTTCATCTCCTTCATTTATCTTGTTTATATTTCTTAAGAGTAACGGAGATTGTAGAGATACAACATTGGAAGAGATGACA
AAAACCGGGATATCAATCTACCGGATATATATGTCACAAAAAGATTTTAGTATATTTTTAGTAATTTGATTTCTACTATA
TTCTTTAGTTTTCATTAGATCTCTTTATGTTATGTTATCTATATAAGTTTGGCTTTGGATTTTGCATATATTAACCTTTC
CGTTCAATAAAATATAGTTTTACCGCTTCTTATGGTATCAAAGCCTTCATCCAAAACTTACTCAAATGAGATTGACTCTC
ATGTTAAAACAGAGAAAAACAGAGAAAAAACAAAAGATCATTAAAGTCACTATATAAACATCATGATTCATCTCCATCTC
CACCCTTAATTTCTTTACTAGTCCGTTCGTTCTCGCCACTATTGTTGTCCGTGATTGTACTTCTTCATAAGCATCACTGA
GGAAGCAAATTCTAAAACAATAGTATCTTTTAACAATCATAAAGTAAAACAGTTTTTTTTTTTTTGTTCTTATATATATA
CTACTTATTACACATTTAAACTTTGGTTTTGAACAGTGAAAATGTTGCTTGCAATTTTTTTAACTTTGTAGAAATCAGGC
AAGTTCTTAAGTTGACAAATGACATATACTAGTAATTTTCACGAACGTTATCCCACTAAAGTAGTCATACCCAAAACAAA
ATTGTTTAAATAAAAGTAACTTAATTATATCATTGAGATTCGAGTGAATAATGCCAATGAAATTTAATATTCATTATCTG
ACACTCTGAAACTATGATTAACTACATAATTATTTAATTTAACGTTTGTACCAGCTAATAGTATACACGTTTTTATGACA
AACATTTTTGAATTTTTTGAGTTAAAAAATAATAATGGTTTTCGTCGTAATAGGAGAGGACAGACAATTCCAACGTGATA
TGTACGTTTATCATGTTACTTAGTCAGCAGATCATTTCTTCGGATTATATAATAGCTATTTAGAAACATTAAAGGTGTGG
ATTATATTATAGTCAAGTCTTTCCAATATGAATATTATATCATCCACCAATACATAATTATTGTCAAATACAAGTTGAGT
CAGATTAGTCAAATACAGGCAACCAAGACTCGAGATCCTCATCGTCTCTCCACTTTATATAAACCCCAAGTCAGTACTTC
TCATAATATACCAAAAACGAAACTGAGAAAGAAGTTTTATTTATTAATTAATGGCGGAAGAGAAAAGCTACAAGTACGTG
ATCATTGGAGGTGGTGTAGCCGGCGTAAGTAAATGCATTTTCAATTTTGAACTTTTCTTTTGACAACAACATATCTTTTA
TCAAGTTTAAATTCGATTGTAACACAACAACAACAACAACAATAACACTAATACAAACCAGTAAATTACATGTTTTGCCC
AACATTTTTATCAACTCGCATTGTTCAGTTTTGTAGATGATGAGACTTTTTTTGTTGACTCTGTTTTTTTTTTGTTTTTT
TTTTTGGCTTAAGAATCATTGTTCAGTTTGTGTTCATTCTTTGCTTACAAATCATCGCTTATTTCGCATCCGTGCTTTGC
TTACGAATTCCTTTCTCTAACTCTCTGTTATTTTACTCTCACTTTTACATGTAAATCCCTTTATGCTTATTAAGTTATTA
TACACAAGAAATTGTTTATGATTTTCTTCTATTAAATGTTATTCATGTAACGAATACGCATCTCTCTGAATTGACTTTTT
TTTTTTTTTTTTTTTGGGCATTTCGGAATCACAGGGTTACGCGGCGAGAGAGTTTAGTAATCAGGGCCTGAAGCCTGGTG
AACTCGCAATCATTTCCAAGGAACCAGTACGTTTTTTCACTCTTATGACTTATGAGCGTTTGCATGTTACAATTTGGTGT
TTTGCTTTTCCAAATAATAATACCACTACTTTTTTTGTTTGCAAACGTCAATTGAAAACACAAATACAAGCGCAAACTCT
GGTTGCATTTGCATTTGCGTCTCAAGTTTATGAAAACTATTTTTAGAAAGTCGAAATAATTAAAGCCATCCTTAATATTT
GATTGTCTAGTCTGAAAATTGATGTTGAAGTCCATAACCATGTTTTTTTTGTGTGTGTGTCAATAGGTGCCTCCTTTTGA
GCGTCCTGAACTAACCAAGGTATATATTGACCTCGAAGGTAAACCTTTTAACTCTAAAACATCTCTGTCAATGGATATAT
TTTAATTGCTATCGGATTTTGGTTAACTTTGATCATCATTACAGTCAATCCGACCCTTGCAAATATCTATGTTTGTGCTG
GAACTGGAGAAGCGAAGCAGTACCCTAACTGGTACAAAGAGAAAGGTAATGTTTTGTTTATGTCTTCTCCGAGAAATCTC
TGTGATTTCACTTGCAATATATTTGGTGATCTGAGATATTCAAATTTTACAGGGATTGATCTAATTGTGGGCACAGAGAT
AGTCAAAGCAGATCTTGCTTCAAAGACACTTGTTAGTGATGATGGCAAAATTTACAAGTACCAAACTTTGCTAATTGCAA
CCGGTTCTACTGTGAGTAAAATACTTATGATCTCTTCCTCTCTCTTTCTGTTCTTTGTTCTTAGTTCATCTCGAGAAACT
CTAATATTTTTTGCAGAACATAAGATTGTCAGAAATTGGCGTCCAAGAAGCAGATGTTAAGAATATATTCTACCTAAGAG
AAATCGAGGATAGTGATGAGCTTGCCTTGGCTATGGAACTATATGTGCAAAGGGGAAAGGCCGTCATCATTGGCGGCGGT
TTCTTAGGGCTTGAGATAAGTTCTGCTCTAAGGGCTAATAATCATGAAGTGACCATGGTTTTTCCAGAACCTTGGCTTGG
TAAGTTGATACTTAACAAAAAACATTTTAGCTAAATAATTACACTGTATTCGTAACAGATTTTCCTCTGTTTTATCGTTG
TATAGTACACCGGTTTTTCACCGCTGAGATAGCTTCATTC
>AT3G09960.1 | chr3:3063456-3066455 FORWARD LENGTH=3000
GTATATCATGTCTTCATATTAAAATTGAAACTTCTAGTAGTTTTTGTGATTGTTCTGTTGTTACTTTTTAATTAGTGTTT
CGGTCTTTTCCGCTACTTGTATAACTTGATAATTTTTTTCCAAAATTAGAAAATGGTATAACTACTTAACACTGTTATGA
AAAAAAATTTTGAAACTTGTAAATTCTTTTGCATGTTGTTAGCTTATGAACCACCAACTTAGAAAGGAGATAAGAAGAAG
CTAAGAAAAACTAGACGACCAAAAAAACATGTTATTATTTCGAAATAATATATATAGCCAAAGGCCCATGAAGCCCACAA
GTACATTATCATCATTTCAAGAAACAGAGAGAGACTAATGGCGCAAAAACCACGAACGGTGATCTGCGTCGGAGACATCC
ATGGATACATATCAAAGCTCAATAACCTCTGGCTTAATCTCCAATCTGCCATCGACCCATCAGATTTCAGCTCAGCTCTC
GTCATATTCCTTGGCGATTACTGCGATCGTGGACCGGAGACTCGAAAAGTCATCGATTTCTTAATCTCTCTGCCGGAGAA
ACATCCCGATCAAACTCATGTCTTTCTCGCCGGGAACCATGACTTTGCCTTCTCTGGGTTCTTAGGTTTGTTGCCTCGTC
CTTCAGATGGATCTGATTTGAAGGATACGTGGAAGGAGTACTCAAAAAGTGAGGAGACAGAAGGATGGTATACAGGTGAA
GGGTTCGAAGATATGCATCTTCAAGGTAGAAGATGGGCTGGTAAAATTAAGGCTACGTTCAATTCTGTGAAAGGGATGGC
TTATAAAGGATCGATTTACGATGCTGGATCGACTTTTGAATCTTATGGCGTTCCACATGGATCTTCTGGTAAATTTCTCA
ATCATTGTGTTTTGGGTTCTTCATAGGTTTTAATTTGTTATTACATTTGGTGGAAACTTGTAAGCTGGTTGAAGTTGTTT
GTGAAATTTGGTTATTTAAGCTGCGATTGAATCTGTACACACTTCTATTCTCTCGTACAAGTCATTCTTGTGAATTTGGT
GGTCATGCAACGATTGGATCTGTTCACATTTCAATATAGAGCTACGTGGTTGGCTAAAGTTTGAATCTTTCTCGATTTGG
AGTTTACATGTTCTCATGAGTCTCATCTTTGTGCTGATGAAATGATGACATTTTAATACTTGTTTGTTATCTATTCCGTT
GATAGATTTGATGAAGGCAGTACCTGAGAGTCACAAGAAGTTCTTGACCAATATGGTATGGGTTCATGAAGAGGTACGGG
CTCTTTTCTCCTACCGTGCTACCCTGTGATGTTTGTAGGAATAGTAGTTTAGTGGTTACAAAACTCGAACTTTAGACTTA
CGGATTAATCTCTTGCAACCCCTTAGATGGTAACATCCATGCTAATTCCAACAAAGGAGCTATCATAAGTCCACTTGGTT
ATTCTGTTGCAGGACGATGTTTGTATAGAAACAGAGGAAGGGCTTAAGCATTGTAAGTTGATCGCCGTACATGCTGGTTT
AGAGAAAGGGAATAACGTAGAAGAACAACTGAAGCTTTTGAGAGCTAAAGACACTAGCATCTCAAAAATACAACATCTAA
GTGGTAGGAAAAACGTTTGGGACATCCCACAGGTAAGGCATCGAAAGAATCAAACTTTGTGTTAAGATCTTCCTTAGTTT
TTGAAATCTCTTTCTCTGAAACATTCTTCAGGAGCTGGATGATAAACATACTGTTGTTGTTAGCGGGCACCATGGAAAAC
TTCACATCGATGGTATGAGATTGATCATCGATGAAGGCGGTGGATTCCCGGATAAACCAGTGGCAGCAATTGTTCTTCCT
TCCAAGAAGATTATCCGTGACACCGATAATTTGTCTAGTTAAGTTTTTCTCATCTACTATTGTACCAAAGTCAATTTTGA
TTTCAAAATAAATGTAGTAAGGTTTAGCACTAAATTGAATTTACTTTTCTTACAAAGAAAATAAATGGGCCTCTGAAAGA
GTAAGCCCAGATTTTGGAAGCGGTCTAGTGGTGTAATGTAGCTCGAAATCTTTTGGGTTGTTCAAAAAAGCCCAAACAAA
ACATGCTATAATCCATTTTTAATCGAAATTATTTTTCCGCAATACTATTAGAAAAAACAAAAAATGGGCCCAATAAAAAG
GCAAAAAAGGACAGATAAGAAAAGGAGTTGTCAGAATGTGCAAACACATGCTTACTTAATTTTTAGTATAAAACAATGAC
AGCTGTTTACTTCGGTTGGTTCACGTGAATCGGATTTTGTATATGAACAAATTCCCAAGCCTAAGTAAGCGGATAACCAA
AATTCGACTCGATTTGTTGATAAACCATCAAGTTTTTTTCGACTAAACTAGTAACTTTTTCTAGGACAATGGTATTCTGA
TGTAACCCGAAAAAATTGCGACATCCAACTTGACAAAATTAAGAACATCATTTTCTATGATTTTTATAAAAAATAAATAT
TGAAATTGTTTTGGTTAAATGTATGTAACGTGAAAGTTGGACAATTTTGCTGGATTATGTTATTTATTTCAGTTAAAATA
TGGTTGTTGACGCAGAATCTAGTAGTTCAGCTGAAGGAATGTGTGTACATTATATATTAAATATGTGACAAAATAATTCG
ACACGAGATTTCCATAATTACGAGTTTCGACAATATTATGTACAGAGTTCTGTTGGTACAATACAACACCAAAGAATTTC
CAGACAGCAATCTAGACTAGATCACTTCTTTCTCTGGCAATTATTTGTTTATGTCAAAACAGATCATCTTTTTGACATTA
ATAGAAAGTTTCGTTCATTTGGGTCATTCAAGTAATCAAGTGTACATTGATTCTTAGGAGTGGATTTTAATTTTCGGTAA
AAAGGTTTATGTAGTAACTCAATGTATATGATAAATAGTTTAATGTCAACAGTCGAAATTCCAATCCTAGAAATACTCAA
CTTCGACAAAAAAAAAAATGGTAAGTGGCTAAGTGCACCA
>AT3G09970.2 | chr3:3065121-3068120 FORWARD LENGTH=3000
GATCTTCCTTAGTTTTTGAAATCTCTTTCTCTGAAACATTCTTCAGGAGCTGGATGATAAACATACTGTTGTTGTTAGCG
GGCACCATGGAAAACTTCACATCGATGGTATGAGATTGATCATCGATGAAGGCGGTGGATTCCCGGATAAACCAGTGGCA
GCAATTGTTCTTCCTTCCAAGAAGATTATCCGTGACACCGATAATTTGTCTAGTTAAGTTTTTCTCATCTACTATTGTAC
CAAAGTCAATTTTGATTTCAAAATAAATGTAGTAAGGTTTAGCACTAAATTGAATTTACTTTTCTTACAAAGAAAATAAA
TGGGCCTCTGAAAGAGTAAGCCCAGATTTTGGAAGCGGTCTAGTGGTGTAATGTAGCTCGAAATCTTTTGGGTTGTTCAA
AAAAGCCCAAACAAAACATGCTATAATCCATTTTTAATCGAAATTATTTTTCCGCAATACTATTAGAAAAAACAAAAAAT
GGGCCCAATAAAAAGGCAAAAAAGGACAGATAAGAAAAGGAGTTGTCAGAATGTGCAAACACATGCTTACTTAATTTTTA
GTATAAAACAATGACAGCTGTTTACTTCGGTTGGTTCACGTGAATCGGATTTTGTATATGAACAAATTCCCAAGCCTAAG
TAAGCGGATAACCAAAATTCGACTCGATTTGTTGATAAACCATCAAGTTTTTTTCGACTAAACTAGTAACTTTTTCTAGG
ACAATGGTATTCTGATGTAACCCGAAAAAATTGCGACATCCAACTTGACAAAATTAAGAACATCATTTTCTATGATTTTT
ATAAAAAATAAATATTGAAATTGTTTTGGTTAAATGTATGTAACGTGAAAGTTGGACAATTTTGCTGGATTATGTTATTT
ATTTCAGTTAAAATATGGTTGTTGACGCAGAATCTAGTAGTTCAGCTGAAGGAATGTGTGTACATTATATATTAAATATG
TGACAAAATAATTCGACACGAGATTTCCATAATTACGAGTTTCGACAATATTATGTACAGAGTTCTGTTGGTACAATACA
ACACCAAAGAATTTCCAGACAGCAATCTAGACTAGATCACTTCTTTCTCTGGCAATTATTTGTTTATGTCAAAACAGATC
ATCTTTTTGACATTAATAGAAAGTTTCGTTCATTTGGGTCATTCAAGTAATCAAGTGTACATTGATTCTTAGGAGTGGAT
TTTAATTTTCGGTAAAAAGGTTTATGTAGTAACTCAATGTATATGATAAATAGTTTAATGTCAACAGTCGAAATTCCAAT
CCTAGAAATACTCAACTTCGACAAAAAAAAAAATGGTAAGTGGCTAAGTGCACCAGTTCCCGGAAGTTAATCCAAAGAGT
TAAATCATTATTTTTCGGCACCAAAAAATATGCGCAGTATAGTAGATCCATGATATAGAGTTGTTGACCAACATATAAAG
GTTATTTTTAAACATAGTATTATATATTGGAAATATTCATCTGATCATCTCTATGATTAATTACCATCATCGTAATTAAC
GAAGAAACATAAACAAAGAAATGATATGTCTCATATGGACGAAGAAGAAAGATTGAAAGAATGGGAAGTATCTTTGCATT
TTGGCAGTTACGCTAATCCAACTGACATCCCCAAAGATTCTGGCCCCTACGAAACCATTGTTGTCGCTGTATGTATATAC
ATTTGATTCCTTACAATATTCTAAGTACATAAATGTTATGGTAATAAATTGATGGGTCCTTTTAGTCAAAAATAATAATA
TTGCTTGGGCAGACTCTTGTTTAATAGGGAGTGTATACATTTAAGGTTCGAATGATCGCAGAACAATGGGAAACGTTTTC
AACTTTTTATTTCTGAAATTTTTTGCGTCATAAAGTACAAAGATTCCGTAATAATTACCATTAACTATAATATATTCGTA
ATAAAATTATCTGGCATGGACATTGGAGAGGGAGACATACATACGACATATCATTGATTTAATGGAAAATATGAGGTTTG
ATGAGAGACAGCAAATCATTTTTCATGAGACCATTAAATCCTAAGTAAGTGCTGATGCTGGCAATTAGGTATAAAGTCGA
TATCCTCTTCCTCAATCACGTTCATAATCATCACAATTAAGAGTTATATTATTAAGAGAATCAATAAAATTTTGTGCAAA
ATTTCTTAATAGAAAGTAAAGTTTAAACGGTGAAGCATGGAAGACGTATTCGATTGGTGGCAAACGCTTTCAACACACTA
TTCGATTTAAGTTTTGTTTCTTATTTGAACATTAAAAACTAACCATTTTGCGATCATTTAACTTACAAAAAATCTGGTTT
AAGTTGTTAGATAAACACATCATCAGTTACACTTATTCCGTTGTAGATATTCAGAATGTTACATAATTTTAATATAATTT
ACTTAGAAAACAAGGACAAGTTGGGATCCATAAAAGAATAATTAAAGAAAAAGTATGGGCTCCAAATGATAATCTGGTGC
ACGCGATAACACAAACACCGGTTTAGTGGGTCCTTTGTGGCAGAGAAGCACACGTCGAGTAAGGAAGGATCACCCTCTTT
CTATGTCTTTGATCGGCTCAATCCCCACCGTACATTCTAATCTCTACGATTTGGCTTTGCTTCGAACAAGTTTATTCCTT
AAGGAAGTTAACGGACCTTAGCTCAGTTTGATCACAAATAAAAAAAATTCAGGTCGAGCTCAATCAACCAAACCGTATAA
TACTAACTCACACTTGAAATCTGTTTTTGATTATTAGACTACATACAAGACATTAGAGACTTGTAAAACAATATATTGGT
TTTATGTCGATTAGTAGGTAATCTATCTTTCTAACCCTAGCTAATTAAAACAACAAAACCTTAGCTTGCCAAAGCTCATC
CATTAATTGAAAAAAGATCTACTAAGTAAGTATAGTTTTGTATATACTAATTTGTGGGACAAACAAAATTTCAAAATGGC
TAATGAGGACAAGATTTATACCCCACCATTAAAACAATGT
>AT3G09970.1 | chr3:3065338-3068337 FORWARD LENGTH=3000
GTTTTTCTCATCTACTATTGTACCAAAGTCAATTTTGATTTCAAAATAAATGTAGTAAGGTTTAGCACTAAATTGAATTT
ACTTTTCTTACAAAGAAAATAAATGGGCCTCTGAAAGAGTAAGCCCAGATTTTGGAAGCGGTCTAGTGGTGTAATGTAGC
TCGAAATCTTTTGGGTTGTTCAAAAAAGCCCAAACAAAACATGCTATAATCCATTTTTAATCGAAATTATTTTTCCGCAA
TACTATTAGAAAAAACAAAAAATGGGCCCAATAAAAAGGCAAAAAAGGACAGATAAGAAAAGGAGTTGTCAGAATGTGCA
AACACATGCTTACTTAATTTTTAGTATAAAACAATGACAGCTGTTTACTTCGGTTGGTTCACGTGAATCGGATTTTGTAT
ATGAACAAATTCCCAAGCCTAAGTAAGCGGATAACCAAAATTCGACTCGATTTGTTGATAAACCATCAAGTTTTTTTCGA
CTAAACTAGTAACTTTTTCTAGGACAATGGTATTCTGATGTAACCCGAAAAAATTGCGACATCCAACTTGACAAAATTAA
GAACATCATTTTCTATGATTTTTATAAAAAATAAATATTGAAATTGTTTTGGTTAAATGTATGTAACGTGAAAGTTGGAC
AATTTTGCTGGATTATGTTATTTATTTCAGTTAAAATATGGTTGTTGACGCAGAATCTAGTAGTTCAGCTGAAGGAATGT
GTGTACATTATATATTAAATATGTGACAAAATAATTCGACACGAGATTTCCATAATTACGAGTTTCGACAATATTATGTA
CAGAGTTCTGTTGGTACAATACAACACCAAAGAATTTCCAGACAGCAATCTAGACTAGATCACTTCTTTCTCTGGCAATT
ATTTGTTTATGTCAAAACAGATCATCTTTTTGACATTAATAGAAAGTTTCGTTCATTTGGGTCATTCAAGTAATCAAGTG
TACATTGATTCTTAGGAGTGGATTTTAATTTTCGGTAAAAAGGTTTATGTAGTAACTCAATGTATATGATAAATAGTTTA
ATGTCAACAGTCGAAATTCCAATCCTAGAAATACTCAACTTCGACAAAAAAAAAAATGGTAAGTGGCTAAGTGCACCAGT
TCCCGGAAGTTAATCCAAAGAGTTAAATCATTATTTTTCGGCACCAAAAAATATGCGCAGTATAGTAGATCCATGATATA
GAGTTGTTGACCAACATATAAAGGTTATTTTTAAACATAGTATTATATATTGGAAATATTCATCTGATCATCTCTATGAT
TAATTACCATCATCGTAATTAACGAAGAAACATAAACAAAGAAATGATATGTCTCATATGGACGAAGAAGAAAGATTGAA
AGAATGGGAAGTATCTTTGCATTTTGGCAGTTACGCTAATCCAACTGACATCCCCAAAGATTCTGGCCCCTACGAAACCA
TTGTTGTCGCTGTATGTATATACATTTGATTCCTTACAATATTCTAAGTACATAAATGTTATGGTAATAAATTGATGGGT
CCTTTTAGTCAAAAATAATAATATTGCTTGGGCAGACTCTTGTTTAATAGGGAGTGTATACATTTAAGGTTCGAATGATC
GCAGAACAATGGGAAACGTTTTCAACTTTTTATTTCTGAAATTTTTTGCGTCATAAAGTACAAAGATTCCGTAATAATTA
CCATTAACTATAATATATTCGTAATAAAATTATCTGGCATGGACATTGGAGAGGGAGACATACATACGACATATCATTGA
TTTAATGGAAAATATGAGGTTTGATGAGAGACAGCAAATCATTTTTCATGAGACCATTAAATCCTAAGTAAGTGCTGATG
CTGGCAATTAGGTATAAAGTCGATATCCTCTTCCTCAATCACGTTCATAATCATCACAATTAAGAGTTATATTATTAAGA
GAATCAATAAAATTTTGTGCAAAATTTCTTAATAGAAAGTAAAGTTTAAACGGTGAAGCATGGAAGACGTATTCGATTGG
TGGCAAACGCTTTCAACACACTATTCGATTTAAGTTTTGTTTCTTATTTGAACATTAAAAACTAACCATTTTGCGATCAT
TTAACTTACAAAAAATCTGGTTTAAGTTGTTAGATAAACACATCATCAGTTACACTTATTCCGTTGTAGATATTCAGAAT
GTTACATAATTTTAATATAATTTACTTAGAAAACAAGGACAAGTTGGGATCCATAAAAGAATAATTAAAGAAAAAGTATG
GGCTCCAAATGATAATCTGGTGCACGCGATAACACAAACACCGGTTTAGTGGGTCCTTTGTGGCAGAGAAGCACACGTCG
AGTAAGGAAGGATCACCCTCTTTCTATGTCTTTGATCGGCTCAATCCCCACCGTACATTCTAATCTCTACGATTTGGCTT
TGCTTCGAACAAGTTTATTCCTTAAGGAAGTTAACGGACCTTAGCTCAGTTTGATCACAAATAAAAAAAATTCAGGTCGA
GCTCAATCAACCAAACCGTATAATACTAACTCACACTTGAAATCTGTTTTTGATTATTAGACTACATACAAGACATTAGA
GACTTGTAAAACAATATATTGGTTTTATGTCGATTAGTAGGTAATCTATCTTTCTAACCCTAGCTAATTAAAACAACAAA
ACCTTAGCTTGCCAAAGCTCATCCATTAATTGAAAAAAGATCTACTAAGTAAGTATAGTTTTGTATATACTAATTTGTGG
GACAAACAAAATTTCAAAATGGCTAATGAGGACAAGATTTATACCCCACCATTAAAACAATGTGACTAGTTATACATCGA
GTTGATATGATGGCTAGCTTAGAGGAATAATTTATAGTATACTACATTGAAATAAAAGTAAATTCCATTAAGAGAGAAAA
GGAAAAAAAAAAAGTGAAGAAAAAAAAGAAATATTCTTGCTTCGAAGGCCCGTAGTTGAAGCCGTTGGCTGAGTGGGCTA
CTGCTCTTTACCTTCGTTTTTACGTTTCTCCTCTCTCTTT
>AT3G09980.1 | chr3:3071146-3074145 FORWARD LENGTH=3000
CTTTGAATCCAAGACAGTACAAGAACTTCTTGGGCCAGAGATCATTCTCTGAGTGTTTTAACTCTACGTTTAGGTTTGGT
GGTGGTGAATGTAATTTATATTTTATAATCGTCGTGTGTTATATTACTACTACAATTATTATCTTTGTTAGGGGTTCTTG
GAGAATTTATAAGTGTAATGTGGTTTTTTTAGGAAGTAACTTCAAAAAATACTCATCAAGACAGGTTTGTAACTAAACGC
TTCTTCTTCTTTTCTCTGAACTATCTTTCTCTCTTTATTGTCCTTTCAATTGATTTTTTACTTATCTCTCTTTAAAACTA
TTGTTCTGACATTTGTAGCATAATGTACAAAATGTTAGGTATTAAGAAAAGTGGAAATTTGTTTATATCATGTGCGCTGG
GAAAGCTATAAAGATTAATAGAACATTGTGTAACTTGTGCGATCGATCGGTAGGTTAAGTTAAAAAAGATGGCATCACGA
GATCAGATGTGATCTATATGTCGACCTTTTCCGAATTTGGTTTTATTCCAAAATGACCGTTAGAGAAAAATGATTGTTTC
ATGAGGAAGGAAATTCATAAAAATAATATCCAGAAGGCAAACCTTTATTTGTTTATCATTAAATATGTCCTCAACATTTT
GACATGTAACCATTTATCTGATATTAATATCAAATATAAATCATATGATTAATGAGAAAATTATATAAACCATACTATAA
TTATAAACCAGACGTTTTGTTCATTATTTGATGGAGGGTGCAATAATAAGACATTAATGATCAAATAATCAATGATGATG
TGGCTATTGCAATGGGAGACATAGATATCATCGTAAAAGAAACAAAAAAAATTCCTTTATTGTTTTGTGCAGCCTTTATT
TTCATTTGATTAGCATCTCCTGATATAATGATTATTCATGTGGCATAAAATTCCAAATCCACTCCAAATATGTATCCCAT
GTTTTATGGTATTATATATTATTATTATTTGTTTTTTTAATTTTTTTGAGACTTGTAAACAAAATTTGATTATATATTTT
AAAATCGCATGCTTAAATTAAAGACTCATGTTGCTTTGATGAGGTATGCAACATCACTCACTCTTTATCATCATCGTCCA
CCACATTTTTTCTAAGAATAATATAGTAGACTATATAGTATTAATACTACAATTTGTCTTAATAATATTTTTTGTAGTAT
TAATACTACAAGTTGAAAAATAATTTTTTTTTAATACTACTAGCTGTTTCTATTAAGAAAAACACTTTTGCTTCTCTCTT
ATGGAATGCGGAATAGACATATGTTAGCTCATGAAATATGTGAAATTTAAAAACGTTGATATAAGACGGAGTTGTACTAA
AAAGATGACTTATCAAAAGATAATGTCAAGATGGACTTTATTGAAAGAGACAAATGTCTTACATGATTAAAATGAAAGGT
GCATATTTTGGTCTCTACTTATCTTTCGAGATCTTTAGAAGTTACATTTATCTGGTCAAACAATAGGCAACACTACTTAC
CAATCTTTACCAACTAACCAAAGCCAATCACAAGCGACTCCTGCAAACATCCCTCCACAAATATATAACACCAACAAGTT
TCCTAGTGCATTTTGCTCCGGTGCCTAAAACCAGTTTTCATCATTTCTAAACTAATATCGTCTTCACGAAAAAGTTAAAA
TAAATAAATAAAGGGAGAATTTGAAATACCAATAAATCATATGGGGCTGATGTTATGACACAAACAGTCAAATATCCATT
GCTTAATCCCAAAACGGACATCAAGAAAATCATCCAGCCTTGGCTTCCATATATGCCTGTGATGTTGAAAGCTGGAATCA
ACAAGAGACGTCCCAATGACGTTATCAAGAGACATTTCCTCGACTTCATCTTCAACTTCTTGACCATGGGAACGTATCTC
CCAACCAAATCCGACACGTTGAACACTGCTATCAACACTAGTGCATACCTGTTTTAAACCGTTTTTTCTTAGCTATCAAT
TTTCCAAAAATAGTCATGAGTAAATTAGCATTTTGGTCTTACCAGTCGCCTAAACTGTATTTTCCCGTATCCTCCGATAG
AAATCCAGGGAAAATGCTAAACGTCAGTAGATACACTAAGAACAAGGTAACCGCAAGATCTGAGTACAGTAACATCAAGT
CTCCTTTGTTTAGCCGATGATCATATCTTAAGGCTTCCTCGTCCTGCATTCAAATATAGGTGTTTTAACCATCATACGTA
AGAAAATCCAGTTTAGTTCTACTAAATGTAGGGATGAGACAATCCGGTTTACGATTAAGTTTCTTTTCATTTTTTGGTTT
GAAATTTTGAATAACCATATAAACTTAGAAACTGAAACTAAATAAAGTTATTTGACAAAAAAAAAAAGAGAACCAAATAT
TTTTTTTGATTTTGTTTGGTTTGGTTCGATTTAGTTTCAGTTTAAAAAGACAACTAATTAAAATATAAATAAAATGATGA
TTTAATTACTATTGTAGTTAAACTAATAAACTTATAAATAAATTCTGGTGTTGGTTTAAACATTTTGGTTCTTTCGATTA
AGGTTTTTCATCCACCCATAATTTGACAATGATGTACCTGGGTTATTGGTTGCACTTGGATGCCTCCAGCTGCAAGGTCG
GCCCATACAGTTCGCGATCCTTGAATGATAGCCTTTGCGCGATAGTACTTCACGACCGGTATCCTGGGAAATACATATGC
ATATAACAGAACGCAAACCAACTCGAACGACGCAGACATGGCAAAGAATAAAGCTGCAAATTAAATATTGGCAAAAAAAT
GTTATAACTAGATGATTTTAAAGGTCAAAATTGAAATAATGAACTTGTATTTTAAAAGAATATAGGTATAAAAACGTACT
AGCTCCTTTGCGAAGGCCATCCCTTGAGTTTTTGAATGCTGCTTTTATGACCAGCCTCAGTCCAGAGGTTAATGCTCCTG
AAGCAGCTAAGCCAGCTAGAAACGACTAATATTGATGGCC
>AT3G09990.1 | chr3:3069662-3072661 REVERSE LENGTH=3000
GTAGTGTTGCCTATTGTTTGACCAGATAAATGTAACTTCTAAAGATCTCGAAAGATAAGTAGAGACCAAAATATGCACCT
TTCATTTTAATCATGTAAGACATTTGTCTCTTTCAATAAAGTCCATCTTGACATTATCTTTTGATAAGTCATCTTTTTAG
TACAACTCCGTCTTATATCAACGTTTTTAAATTTCACATATTTCATGAGCTAACATATGTCTATTCCGCATTCCATAAGA
GAGAAGCAAAAGTGTTTTTCTTAATAGAAACAGCTAGTAGTATTAAAAAAAAATTATTTTTCAACTTGTAGTATTAATAC
TACAAAAAATATTATTAAGACAAATTGTAGTATTAATACTATATAGTCTACTATATTATTCTTAGAAAAAATGTGGTGGA
CGATGATGATAAAGAGTGAGTGATGTTGCATACCTCATCAAAGCAACATGAGTCTTTAATTTAAGCATGCGATTTTAAAA
TATATAATCAAATTTTGTTTACAAGTCTCAAAAAAATTAAAAAAACAAATAATAATAATATATAATACCATAAAACATGG
GATACATATTTGGAGTGGATTTGGAATTTTATGCCACATGAATAATCATTATATCAGGAGATGCTAATCAAATGAAAATA
AAGGCTGCACAAAACAATAAAGGAATTTTTTTTGTTTCTTTTACGATGATATCTATGTCTCCCATTGCAATAGCCACATC
ATCATTGATTATTTGATCATTAATGTCTTATTATTGCACCCTCCATCAAATAATGAACAAAACGTCTGGTTTATAATTAT
AGTATGGTTTATATAATTTTCTCATTAATCATATGATTTATATTTGATATTAATATCAGATAAATGGTTACATGTCAAAA
TGTTGAGGACATATTTAATGATAAACAAATAAAGGTTTGCCTTCTGGATATTATTTTTATGAATTTCCTTCCTCATGAAA
CAATCATTTTTCTCTAACGGTCATTTTGGAATAAAACCAAATTCGGAAAAGGTCGACATATAGATCACATCTGATCTCGT
GATGCCATCTTTTTTAACTTAACCTACCGATCGATCGCACAAGTTACACAATGTTCTATTAATCTTTATAGCTTTCCCAG
CGCACATGATATAAACAAATTTCCACTTTTCTTAATACCTAACATTTTGTACATTATGCTACAAATGTCAGAACAATAGT
TTTAAAGAGAGATAAGTAAAAAATCAATTGAAAGGACAATAAAGAGAGAAAGATAGTTCAGAGAAAAGAAGAAGAAGCGT
TTAGTTACAAACCTGTCTTGATGAGTATTTTTTGAAGTTACTTCCTAAAAAAACCACATTACACTTATAAATTCTCCAAG
AACCCCTAACAAAGATAATAATTGTAGTAGTAATATAACACACGACGATTATAAAATATAAATTACATTCACCACCACCA
AACCTAAACGTAGAGTTAAAACACTCAGAGAATGATCTCTGGCCCAAGAAGTTCTTGTACTGTCTTGGATTCAAAGTCAG
TGTATAGAATCTATGTTCTTGCTTAGCTCTTCCAGCTTCTTCATTCTCATCTTTTCGCTTTCTCCCACCAACTGCGAATC
ATTCGAATCGGAAACCGTTAAGTCAAGAACGCAATTCAAGTTAAGAACACATAACAAAATGAATATATTCGACACAGATC
AGAGTGGACTGGTTTGATGAATATGTTCAGTTTACAGACAAATTATGTTAGAAAATGGCAAGAACGATCGATGTAACTCA
TACAAAAAGAAGACACTTAGATAGAGTTTGAAGGAACTGATTCCGCTAACTATGGAGATGACTCACACATAGCTTTAAGC
AAACACACAGACCGGTCCAAGAACTCAACATCAAAATCTACTAAACACTGAATCCGCAAGATCACAAATATGCCTAAAAC
TATCGGTGTTTGATGCATGTCTCTCAGAACAGAGCTACAAGACAATAATTAGCTTAATGTGTTTATCCACACAAGCAAGG
GTAATGTGAAAAAATAAAGGACAACACAACCAAAAATCAGAGAGAAGCAGTACAATAACTAGACCAGTTAACTCAATCAT
TCAAACTCAACGAAAAGAGACTTGAGCATTTGTTGACTAACCTCCATTAGCCTGGTGATTAGCTGCACCTTCTCCCTGTT
CTTTTCGTTGAATGCTTCAAGAGCTTCTTTGTACTCTCGTTCCTGCAAGTTGCGTAAATAAACCAGCTTAGCATCTGAAT
CCTCAACAAAACATATTTTAAACACAGGTCAATGGATTTGATTATGTTTTAGCCTTACCTTTTTCTGAACTGTATGGCCC
AATGGCTTTAATTCTTTGTTGACAGAATCAATCTTCTTCCTAACCATAGCAACTTCTTTCCTCATGGGATCAGCTAATCC
TTCAAGTTCCTGAAATGCAGTTTAACCACTGAGCTTCTTAGTCATCAACATAACATCACCCAGGAAAAGCAAATTGTTCT
TTTCATAGAAAGGAAAGAGCTTTGATCCACAGAGCTAATCTCTATCAAGTAGTGCTATAAATGTAGAAACTTTCACTGTT
CTGCCCATAAATTGAGGGGAAAAAGTACTAAAACCAGAGACTAAGACCAGATTCATAAACTTTAACATCACCCAGAAGAA
GCAAATGGTTCTTTTCACAAAAAACTTAATCCAAATAGCTTATTTTTAGCAAATCCAGGTTTACTTGCTATTGATCATTT
AAAATCCTAAAACAAACACAAAAGCCCCAAAATTTTCTCCCCAAATGGCATAAACCACACAAAAACCAAAGGAAAATTAT
AAAAGAATTTGTTCAATGCAATTGTCAGATCTTGAAATTTCCAACAGTTGGGTCCTACAATTTCCCCTTAAACATGAATT
AAATCCACATTCTATACAATATAAAAACCCCAAATGTTCAATTTCACATCCCAATCCAAAAAATTTCCATAACAAAAACC
AAAATTGAAGCACAATTCTCCAAAAAAAAAACAATCTTTT
>AT3G10000.2 | chr3:3078908-3081907 FORWARD LENGTH=3000
GCTACATTTTTCATTCTCAAAATGAAGAATAAGAGAACTTAGAAACGATGTCGTGCGTGGTTAACGATTAGGAGGAATTA
TTAACAATTGAGAATAAGATTAATATATATGTTTAATTGGTTTGTAAACTAGAATTTGTATTGTTTAATTAGACCTTCTT
TAATTATATCTTACCTTACGTACTCCTGCCGCATATGTAGTTTATGCGTGTGTGAACGTAGAAAAGGACTCACGTGTTGT
CGTTTTGTTAAATTATCCTTAAAAACTGCTGCAACTCTTCCGGTACATCATATTTTTTCATATAAAGTTAGATGTATTTT
AATTAGCTTTCGAAATCCCTTTTATTTAAGATTCGAGAGACAATTAACATATACGAAAATACTCACATACAAGAAACCCA
TGTGAAGAAGGGTAAATATGTTATTTGGGATATTCCCAAAGCTTGCTCCGTCCATATTGTTCCTTTTTGAAGAAGAGTAA
ATTTTGAGACCAGAGGAGAGAAAGAGAGTAACTATTTGCCTTTAATTCCTAGTTCTTAGAGAGACGAGTCAATACACTTC
CCATTCCCATGCATTATCTATCTATTATACTGCTACATTCTGATTTTGTCGTCACAAATTTATTTCACTTGCATGGGCCA
GTCCAGTATTACTAGCTAACACCACACACATAATTTGAAAACTTTCAAGTTATCACGTTTATGCTAAATTAACATGAATA
TTGGATCTGTAGAAATTATGAGCTGAAAGCTCTACATTTGTGGATATACGAAACAAAATTTGATATAGAAAATTCAAACC
GATTAAGGAGAGATGCATCTATCTATATATGATGATCTGAATTTTTAATACACAAAATATTTTGAGAGCGACCATTTATT
TATTTCTTCTGCTACACTTTACGTACATACTATGAAAGTATCAACCGCTAGTCCTGATAAGAAAGTTAATACATGTTAAT
TTCCAAGAAAAAAATGAAGATACCAATTTTTTTTTTTTTTTTTGATGATTTTTCGTTATGACTTATATAAATGCCAGTGA
TTGGTCAAATTTCAAAGCAGATTGACCCATTAATAGTATTATACATTCATGCTGTTATCATAATAAATAATAATTAAACT
AGATTTTAACCTGCGCTATATCGCGGGGACAATTTATTTTCTTAAAGTTAGTATATATAAAAATTTACAAATTTTATCTA
TCTATAAAATATTTTCATTTTATAGTTTACAATTGTTATTAAATAACGTCCTGCCAAACCCGTCCCGCCAACCCGTCCCG
TAAAAAAACTTATTTATTTGATTAATGTTGATCTTATTTATGATATGTTTATGAATCATTGTCTAAATATTTTATAATTT
TGTAGTAATTAATTGCTATCAAATATCTCTACGGTTTGCTGCTTATAATCGAATTGTTATAGTCATAAAAAAAAAAGCAA
TATCAAAAATGATAATTTTGTAGTATTTAAATGATATTAAATATTTTGGAAGTTTTATTTTAGTAACTAATCGTATAGTT
AATGCAGAGAGATTTTGGGAAGGTAGTTAAATGCAAACATTTAATTCGAAGATTTATTTTCTAATTATCAAAAACAATTA
TTAAATGCCAGTGACAACCACTATAAATAAATCTCAACATGAAGATTTATTTCACAAAGTGGCTGCAAAAATGTATATAT
AGATATATAGTTATTAGTTGATCAAGGGTTTGCAAATTGAGGGACAGAAACTGAGAGATGGGAAGAGACAATAATTTTAA
AATAATGATAAATAGAGAAACTGGTATGATTTTACGATGAAGTAGTGAGATTGTCCCCTACTCTGTCCACCTATGACTTG
ACATATCATCCACTCAATATTTCCATTCATAAATAATGAAATCTACATATATGACCTATATATTGACCTGTAAGTATGTT
TTTCTTTCTCTATTTTGATTTCTTGCCGCTTCAACGGCAGTGAAACGCTCGGTAATCGGGAGTTCCCATGATTTTTCCCA
AATCAAAGAGAAAACTAGAGCGGATGCTAAATGTTACATGTATCATGTTCAATATTGGACCCTAATTGTTGTATGACTCA
TGTTCTTATATATCTACAAGATTATAAAAGCCCTTTAACAAAGAAAAAAATACCTAGAAGAAAAGTGAGACGGGATCAAT
GATTAACATGTGAAAAGCAATCTGATACCATTGTTTTAAAGTATCCAAATAGTCGTGATTCAAAGAAGATAAAGGAGGCC
AATAGACATTTTTACCATCCATCCATTTATGAACACGTGACTCTTTTTTAAGAGCTATGGGCTTTGTGATTTAGCCCTTC
ATGTTTATAAATGGGATGTGAATTCACAGCCCATCATGAAACAATATATAATTCAAGCAAAAACAAAACAAGGATTTAAA
AGCTGAGGCGGCAAAATCTCGGTTCCCCAAGTCTCCAGAACGTTTTCACCGCTCAATCACTTTTGTGTGCATGGATTTCG
AAAAGAAGGTATCATATGTTTTGCTCAATCTCAATCTGAAATCTATTTTCTTATGAAGTTCCTTTAGATGATTGATGCTT
AATTCAGTAGGATTCGAGAATAACCGGAATTGGTTAACTTGCAGAATGATGTCTCATGCTTTGTCTTTCTTGAATCTGAA
TCAGAGATTATATGTTTTGAATTCTAGTTTGGTCTTTGATTGAATGTGATGATTTGGATTAAACCTGGAACTTGTTTGAA
ATCTGGATCGATTTGTACTTAGCAATTGCAGTTGTTCCTTTACCAAATCTGATTGAAATTAGGACCAGACTGAATTAGCT
TGAGAGTGACTAAATCTCATCAAGTTATGGAGAAACACTGAGAGCTTTGATAGATAATAGGAAAGATGAATTAGTGCTGC
AAATTTCTGTTAATGACTACAAAAAACCTGAGTTTGCAAAGAACATCCATCCATTGCCCAAAACTATGGCAAGGAACAAA
AAGAAACACCTAAAAAGAGTTGCATGAATTTAAAAGTTAA
>AT3G10000.1 | chr3:3078908-3081907 FORWARD LENGTH=3000
GCTACATTTTTCATTCTCAAAATGAAGAATAAGAGAACTTAGAAACGATGTCGTGCGTGGTTAACGATTAGGAGGAATTA
TTAACAATTGAGAATAAGATTAATATATATGTTTAATTGGTTTGTAAACTAGAATTTGTATTGTTTAATTAGACCTTCTT
TAATTATATCTTACCTTACGTACTCCTGCCGCATATGTAGTTTATGCGTGTGTGAACGTAGAAAAGGACTCACGTGTTGT
CGTTTTGTTAAATTATCCTTAAAAACTGCTGCAACTCTTCCGGTACATCATATTTTTTCATATAAAGTTAGATGTATTTT
AATTAGCTTTCGAAATCCCTTTTATTTAAGATTCGAGAGACAATTAACATATACGAAAATACTCACATACAAGAAACCCA
TGTGAAGAAGGGTAAATATGTTATTTGGGATATTCCCAAAGCTTGCTCCGTCCATATTGTTCCTTTTTGAAGAAGAGTAA
ATTTTGAGACCAGAGGAGAGAAAGAGAGTAACTATTTGCCTTTAATTCCTAGTTCTTAGAGAGACGAGTCAATACACTTC
CCATTCCCATGCATTATCTATCTATTATACTGCTACATTCTGATTTTGTCGTCACAAATTTATTTCACTTGCATGGGCCA
GTCCAGTATTACTAGCTAACACCACACACATAATTTGAAAACTTTCAAGTTATCACGTTTATGCTAAATTAACATGAATA
TTGGATCTGTAGAAATTATGAGCTGAAAGCTCTACATTTGTGGATATACGAAACAAAATTTGATATAGAAAATTCAAACC
GATTAAGGAGAGATGCATCTATCTATATATGATGATCTGAATTTTTAATACACAAAATATTTTGAGAGCGACCATTTATT
TATTTCTTCTGCTACACTTTACGTACATACTATGAAAGTATCAACCGCTAGTCCTGATAAGAAAGTTAATACATGTTAAT
TTCCAAGAAAAAAATGAAGATACCAATTTTTTTTTTTTTTTTTGATGATTTTTCGTTATGACTTATATAAATGCCAGTGA
TTGGTCAAATTTCAAAGCAGATTGACCCATTAATAGTATTATACATTCATGCTGTTATCATAATAAATAATAATTAAACT
AGATTTTAACCTGCGCTATATCGCGGGGACAATTTATTTTCTTAAAGTTAGTATATATAAAAATTTACAAATTTTATCTA
TCTATAAAATATTTTCATTTTATAGTTTACAATTGTTATTAAATAACGTCCTGCCAAACCCGTCCCGCCAACCCGTCCCG
TAAAAAAACTTATTTATTTGATTAATGTTGATCTTATTTATGATATGTTTATGAATCATTGTCTAAATATTTTATAATTT
TGTAGTAATTAATTGCTATCAAATATCTCTACGGTTTGCTGCTTATAATCGAATTGTTATAGTCATAAAAAAAAAAGCAA
TATCAAAAATGATAATTTTGTAGTATTTAAATGATATTAAATATTTTGGAAGTTTTATTTTAGTAACTAATCGTATAGTT
AATGCAGAGAGATTTTGGGAAGGTAGTTAAATGCAAACATTTAATTCGAAGATTTATTTTCTAATTATCAAAAACAATTA
TTAAATGCCAGTGACAACCACTATAAATAAATCTCAACATGAAGATTTATTTCACAAAGTGGCTGCAAAAATGTATATAT
AGATATATAGTTATTAGTTGATCAAGGGTTTGCAAATTGAGGGACAGAAACTGAGAGATGGGAAGAGACAATAATTTTAA
AATAATGATAAATAGAGAAACTGGTATGATTTTACGATGAAGTAGTGAGATTGTCCCCTACTCTGTCCACCTATGACTTG
ACATATCATCCACTCAATATTTCCATTCATAAATAATGAAATCTACATATATGACCTATATATTGACCTGTAAGTATGTT
TTTCTTTCTCTATTTTGATTTCTTGCCGCTTCAACGGCAGTGAAACGCTCGGTAATCGGGAGTTCCCATGATTTTTCCCA
AATCAAAGAGAAAACTAGAGCGGATGCTAAATGTTACATGTATCATGTTCAATATTGGACCCTAATTGTTGTATGACTCA
TGTTCTTATATATCTACAAGATTATAAAAGCCCTTTAACAAAGAAAAAAATACCTAGAAGAAAAGTGAGACGGGATCAAT
GATTAACATGTGAAAAGCAATCTGATACCATTGTTTTAAAGTATCCAAATAGTCGTGATTCAAAGAAGATAAAGGAGGCC
AATAGACATTTTTACCATCCATCCATTTATGAACACGTGACTCTTTTTTAAGAGCTATGGGCTTTGTGATTTAGCCCTTC
ATGTTTATAAATGGGATGTGAATTCACAGCCCATCATGAAACAATATATAATTCAAGCAAAAACAAAACAAGGATTTAAA
AGCTGAGGCGGCAAAATCTCGGTTCCCCAAGTCTCCAGAACGTTTTCACCGCTCAATCACTTTTGTGTGCATGGATTTCG
AAAAGAAGGTATCATATGTTTTGCTCAATCTCAATCTGAAATCTATTTTCTTATGAAGTTCCTTTAGATGATTGATGCTT
AATTCAGTAGGATTCGAGAATAACCGGAATTGGTTAACTTGCAGAATGATGTCTCATGCTTTGTCTTTCTTGAATCTGAA
TCAGAGATTATATGTTTTGAATTCTAGTTTGGTCTTTGATTGAATGTGATGATTTGGATTAAACCTGGAACTTGTTTGAA
ATCTGGATCGATTTGTACTTAGCAATTGCAGTTGTTCCTTTACCAAATCTGATTGAAATTAGGACCAGACTGAATTAGCT
TGAGAGTGACTAAATCTCATCAAGTTATGGAGAAACACTGAGAGCTTTGATAGATAATAGGAAAGATGAATTAGTGCTGC
AAATTTCTGTTAATGACTACAAAAAACCTGAGTTTGCAAAGAACATCCATCCATTGCCCAAAACTATGGCAAGGAACAAA
AAGAAACACCTAAAAAGAGTTGCATGAATTTAAAAGTTAA
>AT3G10010.1 | chr3:3078999-3081998 REVERSE LENGTH=3000
AACCTTCCAGATTGCATTAACATGTTAGACATATTTGATTCATTGGTTTAGGGTTTACATCACCAAGGTCATAGAGGATC
TTAGCTTTTCATTAACTTTTAAATTCATGCAACTCTTTTTAGGTGTTTCTTTTTGTTCCTTGCCATAGTTTTGGGCAATG
GATGGATGTTCTTTGCAAACTCAGGTTTTTTGTAGTCATTAACAGAAATTTGCAGCACTAATTCATCTTTCCTATTATCT
ATCAAAGCTCTCAGTGTTTCTCCATAACTTGATGAGATTTAGTCACTCTCAAGCTAATTCAGTCTGGTCCTAATTTCAAT
CAGATTTGGTAAAGGAACAACTGCAATTGCTAAGTACAAATCGATCCAGATTTCAAACAAGTTCCAGGTTTAATCCAAAT
CATCACATTCAATCAAAGACCAAACTAGAATTCAAAACATATAATCTCTGATTCAGATTCAAGAAAGACAAAGCATGAGA
CATCATTCTGCAAGTTAACCAATTCCGGTTATTCTCGAATCCTACTGAATTAAGCATCAATCATCTAAAGGAACTTCATA
AGAAAATAGATTTCAGATTGAGATTGAGCAAAACATATGATACCTTCTTTTCGAAATCCATGCACACAAAAGTGATTGAG
CGGTGAAAACGTTCTGGAGACTTGGGGAACCGAGATTTTGCCGCCTCAGCTTTTAAATCCTTGTTTTGTTTTTGCTTGAA
TTATATATTGTTTCATGATGGGCTGTGAATTCACATCCCATTTATAAACATGAAGGGCTAAATCACAAAGCCCATAGCTC
TTAAAAAAGAGTCACGTGTTCATAAATGGATGGATGGTAAAAATGTCTATTGGCCTCCTTTATCTTCTTTGAATCACGAC
TATTTGGATACTTTAAAACAATGGTATCAGATTGCTTTTCACATGTTAATCATTGATCCCGTCTCACTTTTCTTCTAGGT
ATTTTTTTCTTTGTTAAAGGGCTTTTATAATCTTGTAGATATATAAGAACATGAGTCATACAACAATTAGGGTCCAATAT
TGAACATGATACATGTAACATTTAGCATCCGCTCTAGTTTTCTCTTTGATTTGGGAAAAATCATGGGAACTCCCGATTAC
CGAGCGTTTCACTGCCGTTGAAGCGGCAAGAAATCAAAATAGAGAAAGAAAAACATACTTACAGGTCAATATATAGGTCA
TATATGTAGATTTCATTATTTATGAATGGAAATATTGAGTGGATGATATGTCAAGTCATAGGTGGACAGAGTAGGGGACA
ATCTCACTACTTCATCGTAAAATCATACCAGTTTCTCTATTTATCATTATTTTAAAATTATTGTCTCTTCCCATCTCTCA
GTTTCTGTCCCTCAATTTGCAAACCCTTGATCAACTAATAACTATATATCTATATATACATTTTTGCAGCCACTTTGTGA
AATAAATCTTCATGTTGAGATTTATTTATAGTGGTTGTCACTGGCATTTAATAATTGTTTTTGATAATTAGAAAATAAAT
CTTCGAATTAAATGTTTGCATTTAACTACCTTCCCAAAATCTCTCTGCATTAACTATACGATTAGTTACTAAAATAAAAC
TTCCAAAATATTTAATATCATTTAAATACTACAAAATTATCATTTTTGATATTGCTTTTTTTTTTATGACTATAACAATT
CGATTATAAGCAGCAAACCGTAGAGATATTTGATAGCAATTAATTACTACAAAATTATAAAATATTTAGACAATGATTCA
TAAACATATCATAAATAAGATCAACATTAATCAAATAAATAAGTTTTTTTACGGGACGGGTTGGCGGGACGGGTTTGGCA
GGACGTTATTTAATAACAATTGTAAACTATAAAATGAAAATATTTTATAGATAGATAAAATTTGTAAATTTTTATATATA
CTAACTTTAAGAAAATAAATTGTCCCCGCGATATAGCGCAGGTTAAAATCTAGTTTAATTATTATTTATTATGATAACAG
CATGAATGTATAATACTATTAATGGGTCAATCTGCTTTGAAATTTGACCAATCACTGGCATTTATATAAGTCATAACGAA
AAATCATCAAAAAAAAAAAAAAAAATTGGTATCTTCATTTTTTTCTTGGAAATTAACATGTATTAACTTTCTTATCAGGA
CTAGCGGTTGATACTTTCATAGTATGTACGTAAAGTGTAGCAGAAGAAATAAATAAATGGTCGCTCTCAAAATATTTTGT
GTATTAAAAATTCAGATCATCATATATAGATAGATGCATCTCTCCTTAATCGGTTTGAATTTTCTATATCAAATTTTGTT
TCGTATATCCACAAATGTAGAGCTTTCAGCTCATAATTTCTACAGATCCAATATTCATGTTAATTTAGCATAAACGTGAT
AACTTGAAAGTTTTCAAATTATGTGTGTGGTGTTAGCTAGTAATACTGGACTGGCCCATGCAAGTGAAATAAATTTGTGA
CGACAAAATCAGAATGTAGCAGTATAATAGATAGATAATGCATGGGAATGGGAAGTGTATTGACTCGTCTCTCTAAGAAC
TAGGAATTAAAGGCAAATAGTTACTCTCTTTCTCTCCTCTGGTCTCAAAATTTACTCTTCTTCAAAAAGGAACAATATGG
ACGGAGCAAGCTTTGGGAATATCCCAAATAACATATTTACCCTTCTTCACATGGGTTTCTTGTATGTGAGTATTTTCGTA
TATGTTAATTGTCTCTCGAATCTTAAATAAAAGGGATTTCGAAAGCTAATTAAAATACATCTAACTTTATATGAAAAAAT
ATGATGTACCGGAAGAGTTGCAGCAGTTTTTAAGGATAATTTAACAAAACGACAACACGTGAGTCCTTTTCTACGTTCAC
ACACGCATAAACTACATATGCGGCAGGAGTACGTAAGGTAAGATATAATTAAAGAAGGTCTAATTAAACAATACAAATTC
TAGTTTACAAACCAATTAAACATATATATTAATCTTATTC
>AT3G10010.2 | chr3:3078999-3081998 REVERSE LENGTH=3000
AACCTTCCAGATTGCATTAACATGTTAGACATATTTGATTCATTGGTTTAGGGTTTACATCACCAAGGTCATAGAGGATC
TTAGCTTTTCATTAACTTTTAAATTCATGCAACTCTTTTTAGGTGTTTCTTTTTGTTCCTTGCCATAGTTTTGGGCAATG
GATGGATGTTCTTTGCAAACTCAGGTTTTTTGTAGTCATTAACAGAAATTTGCAGCACTAATTCATCTTTCCTATTATCT
ATCAAAGCTCTCAGTGTTTCTCCATAACTTGATGAGATTTAGTCACTCTCAAGCTAATTCAGTCTGGTCCTAATTTCAAT
CAGATTTGGTAAAGGAACAACTGCAATTGCTAAGTACAAATCGATCCAGATTTCAAACAAGTTCCAGGTTTAATCCAAAT
CATCACATTCAATCAAAGACCAAACTAGAATTCAAAACATATAATCTCTGATTCAGATTCAAGAAAGACAAAGCATGAGA
CATCATTCTGCAAGTTAACCAATTCCGGTTATTCTCGAATCCTACTGAATTAAGCATCAATCATCTAAAGGAACTTCATA
AGAAAATAGATTTCAGATTGAGATTGAGCAAAACATATGATACCTTCTTTTCGAAATCCATGCACACAAAAGTGATTGAG
CGGTGAAAACGTTCTGGAGACTTGGGGAACCGAGATTTTGCCGCCTCAGCTTTTAAATCCTTGTTTTGTTTTTGCTTGAA
TTATATATTGTTTCATGATGGGCTGTGAATTCACATCCCATTTATAAACATGAAGGGCTAAATCACAAAGCCCATAGCTC
TTAAAAAAGAGTCACGTGTTCATAAATGGATGGATGGTAAAAATGTCTATTGGCCTCCTTTATCTTCTTTGAATCACGAC
TATTTGGATACTTTAAAACAATGGTATCAGATTGCTTTTCACATGTTAATCATTGATCCCGTCTCACTTTTCTTCTAGGT
ATTTTTTTCTTTGTTAAAGGGCTTTTATAATCTTGTAGATATATAAGAACATGAGTCATACAACAATTAGGGTCCAATAT
TGAACATGATACATGTAACATTTAGCATCCGCTCTAGTTTTCTCTTTGATTTGGGAAAAATCATGGGAACTCCCGATTAC
CGAGCGTTTCACTGCCGTTGAAGCGGCAAGAAATCAAAATAGAGAAAGAAAAACATACTTACAGGTCAATATATAGGTCA
TATATGTAGATTTCATTATTTATGAATGGAAATATTGAGTGGATGATATGTCAAGTCATAGGTGGACAGAGTAGGGGACA
ATCTCACTACTTCATCGTAAAATCATACCAGTTTCTCTATTTATCATTATTTTAAAATTATTGTCTCTTCCCATCTCTCA
GTTTCTGTCCCTCAATTTGCAAACCCTTGATCAACTAATAACTATATATCTATATATACATTTTTGCAGCCACTTTGTGA
AATAAATCTTCATGTTGAGATTTATTTATAGTGGTTGTCACTGGCATTTAATAATTGTTTTTGATAATTAGAAAATAAAT
CTTCGAATTAAATGTTTGCATTTAACTACCTTCCCAAAATCTCTCTGCATTAACTATACGATTAGTTACTAAAATAAAAC
TTCCAAAATATTTAATATCATTTAAATACTACAAAATTATCATTTTTGATATTGCTTTTTTTTTTATGACTATAACAATT
CGATTATAAGCAGCAAACCGTAGAGATATTTGATAGCAATTAATTACTACAAAATTATAAAATATTTAGACAATGATTCA
TAAACATATCATAAATAAGATCAACATTAATCAAATAAATAAGTTTTTTTACGGGACGGGTTGGCGGGACGGGTTTGGCA
GGACGTTATTTAATAACAATTGTAAACTATAAAATGAAAATATTTTATAGATAGATAAAATTTGTAAATTTTTATATATA
CTAACTTTAAGAAAATAAATTGTCCCCGCGATATAGCGCAGGTTAAAATCTAGTTTAATTATTATTTATTATGATAACAG
CATGAATGTATAATACTATTAATGGGTCAATCTGCTTTGAAATTTGACCAATCACTGGCATTTATATAAGTCATAACGAA
AAATCATCAAAAAAAAAAAAAAAAATTGGTATCTTCATTTTTTTCTTGGAAATTAACATGTATTAACTTTCTTATCAGGA
CTAGCGGTTGATACTTTCATAGTATGTACGTAAAGTGTAGCAGAAGAAATAAATAAATGGTCGCTCTCAAAATATTTTGT
GTATTAAAAATTCAGATCATCATATATAGATAGATGCATCTCTCCTTAATCGGTTTGAATTTTCTATATCAAATTTTGTT
TCGTATATCCACAAATGTAGAGCTTTCAGCTCATAATTTCTACAGATCCAATATTCATGTTAATTTAGCATAAACGTGAT
AACTTGAAAGTTTTCAAATTATGTGTGTGGTGTTAGCTAGTAATACTGGACTGGCCCATGCAAGTGAAATAAATTTGTGA
CGACAAAATCAGAATGTAGCAGTATAATAGATAGATAATGCATGGGAATGGGAAGTGTATTGACTCGTCTCTCTAAGAAC
TAGGAATTAAAGGCAAATAGTTACTCTCTTTCTCTCCTCTGGTCTCAAAATTTACTCTTCTTCAAAAAGGAACAATATGG
ACGGAGCAAGCTTTGGGAATATCCCAAATAACATATTTACCCTTCTTCACATGGGTTTCTTGTATGTGAGTATTTTCGTA
TATGTTAATTGTCTCTCGAATCTTAAATAAAAGGGATTTCGAAAGCTAATTAAAATACATCTAACTTTATATGAAAAAAT
ATGATGTACCGGAAGAGTTGCAGCAGTTTTTAAGGATAATTTAACAAAACGACAACACGTGAGTCCTTTTCTACGTTCAC
ACACGCATAAACTACATATGCGGCAGGAGTACGTAAGGTAAGATATAATTAAAGAAGGTCTAATTAAACAATACAAATTC
TAGTTTACAAACCAATTAAACATATATATTAATCTTATTC
>AT3G10020.2 | chr3:3088131-3091130 REVERSE LENGTH=3000
TGTAAAATGACTTTTCACTATTTCTGTAAAAAATAATAATTGATCTGCTAGCATTGAAATCCACCATTCGGTGGTCTTTT
TTCATTATCCAACATAACTCTTTTTATTACTTATTGTTGTCATGTGCTGTGTACTTGCATGGAAGACAATTAGCCAGAGG
ACACAATGTGTGAGTTAAATTTCAATTTCGAGTTGTGTATAGTTAAACAGTATTTATTTGTGTGATAATAATTAAATAGA
GTTGTGGATAATGCCCGTAATGGAACATGGTAACAAAATGGCATTTAATTATTTATGATGACAAGAAGTTTGGTCTGTTC
TATTAAATATCTTTGTAGGATATGAACGCCAAGTGTCGTCTTGAGTTCTTTATCAAATACTAAAAAACTCTCGTCTCGAG
TTCTTTATCCATACTTCTCAAGTCCCGAGATTTAGTATTGATTAGACACGACAATTAAAGGAAAACTAAAATCTTTGAGA
AATTATATAAAACAAAAGCAAAACTGCAGGCTGTGGGGTTCGAACCCACGCGCACTTATGTGCAGAAGAACTTAAGTCTT
CCCCCTTAACCTCTCGGGCAAACCTGCGCTGCTGTTTAAATATTCCATTTTTAAGTTTATTTAGTAATCGTATTTCTGTG
GTCTGTGAAAATTGAGCTACTTTCGGCCCAACGAAAAACTTGCATATTTAAACATATAGGCCCAGTTACAACTAAATCAA
AAGTATTTATTTTTGGATTTACTTAAATGTAGTCTTTCATCCTAACTTCTCACAAAGACATATATAAAATTCATGCACTC
TCCTTTTATCTAGTTGGATCAATCTCAAGTAATTTACTGGGAAGAAATAAGAAACAGCTGCTCTCTGTTAGGCCTTAGTG
TTATACCTTAACAAATTATTAATGGGCTATTAGATATTATTTTAGGCCCAATTGAATCAAGTACTAATGCAGATTTAAGG
GGGGTGTATTGACGGCGTTAAAACGGTTTCTCAACGGAATCGTACGTAGTCACACGTGATTTTATTGTTTACCCCGGATT
GGTCATGCGTTCCTTCTTTTCCACTTGCGCGGACCACTCAATGACACTCTCTTCTTTTGTAGCAGTGGCCCGACACCAGA
ATGCAGCATTTAATCTCTCAAATTACCATTTTGCTCCTACCTCTTTTACCCCTTTTGGTATTTTGTGTCTTTTTTCTTTC
TATTTCGTGTGAAAAAGGATCTCTTCCTTAATCGTATTATTTCTTCCGATATCTACTTTTATTCTGTTTTCTATTTTTGG
TAGGTTACATCTTTTTTATAAAGAAAATATGAGCTAACACGACATTAGTGTTGTTAACCAAAGAATTGGAAAAAAGTTAT
AAGAGAGATAATAAGATTCTCTTACAGAGACTCACTTCAGTGAAAAAGGAAGAAGCAAGTGGTTCCCTTAAGGGAAAAAA
AAGTCACGTACGTTCATATACAACTTTAATACGTACTGTGTAACTCAATAGATCGTGCAGTAATATTCAGTCGTATTAGT
AAGAAGGAATTTATTTGCTAAGTAAACTCAAGCCTCCTTTTTCTCTTTTTTTTCTTTTTAGTAAAAATTAGGCTAGTGTT
TTTTTTGACTCAGCAACACTCTGCTTAAATTTAGGAGTAATTTGACCTATTCCTACGAGTTTCTAAGTGAATTCTGTTGG
GGTCAAAGAAGCAACTAGTTGAATTAGTGGAAAATCGTTTCCTTTCTTTACGCATAGTTCACGTTGGACACTCAGTCTCA
ATGCTTTCACGTTTCACGTAGCAACAACATATATTCATCAGTTTGTGATCGTGCCATCGTGGATAAGTTGCAATTCAGTG
AAACTCTGCACCACTTTGTGCAATTATTTGGCCGTCTAATCTATTTGTGAGAATTTTACAATCTAATTGTTCTATTATTT
CATTTACTTGTCATCAATTTATTATATTTGTAGCCAATGAACGTTGTAATTAAAGAACCAAAATAAATTAATATCTTGAA
ATTTGTAACAGTCACTAGAAGCTGATTTCTTATTAATTGTATCACTAAAGTATTATTAAAAACGGTTACAAATTATGATA
ATTATATATTTAATAAATTTCGTGTGTCACATTTCTTTTAAACTACAATTATGAATATCTAAAACTCATTCATGCATATC
TTAAAATTTGAATTCAAAACTTTCTTATCTTATCTTTAGGTTCTTAATTAACAGTCACTAAAAATAGTCAAAGTTTTGAA
GTTTATGAAAAAAGATAAGAGTATAATTAATGGATACGCCTCGTAACAAATTCTTGTAAAGTATAGATAATATACATTTG
TTAAATATGACACGTGTTTATTTTTTTTTTAAATATGATCAAAATATATTTTAACTACCTAGATGGTATGTATGTCTCCA
ATTTTGAATAACAAGTCAATTGTTATTAGAAATGTCATAATATAAAGAAGGGAATTAAATTTGCAAAGAAAAAGTGAAAA
ACAAAGGATTTGTATTTTGGAGAAAATTAAGGACTGGATTTGCAAAAACGAAAAAGTAACTTCATGTATATTGTCTTCCT
TATAGTCTCTATAAACTATTATCTCAAATTTTGTCTGGACTCTGAAACTCACAAGACTTGACTCTGGCTTACTTGGCTTC
ATCTTTTTCTCTCTGGTAATCTCTCCTGCAACTTCAAGCTTTCATTTTCAAATAAATGTAATCAAATCTGTTATTTTCAC
TCAAGAACTAATTGAGTTCTCTATCCCTTTCAATTGAAATTGACATTAAAATGAAAAGATTTTGAGGAGGTTTCACCTAC
CACAACCGAATCACTTCTTTCTCCAAATATTGTTTCTTTCAGTGGCCAAGAATCACAATCAATTTTTGTATCTTCCACAG
GTAAATTAATTGTGATTGAACAGAGAAGAGGACAAGTGATCTTGGTTCAAAAGAAATGGAAGTGGAAGGTGAAGTGAGAG
AGAAAGAAGCTAGGGTTAAAGGGAGACAACCAGAGACAGA
>AT3G10020.1 | chr3:3088225-3091224 REVERSE LENGTH=3000
GAGTTTGATAGAGGAGGAAGAAAAATGTTGGGGCGAATGTGAGAAAGAGGGAGAAATGTGGGGTTGGATTTTTAATTTCG
AGTTAATGTTTTAGTGTAAAATGACTTTTCACTATTTCTGTAAAAAATAATAATTGATCTGCTAGCATTGAAATCCACCA
TTCGGTGGTCTTTTTTCATTATCCAACATAACTCTTTTTATTACTTATTGTTGTCATGTGCTGTGTACTTGCATGGAAGA
CAATTAGCCAGAGGACACAATGTGTGAGTTAAATTTCAATTTCGAGTTGTGTATAGTTAAACAGTATTTATTTGTGTGAT
AATAATTAAATAGAGTTGTGGATAATGCCCGTAATGGAACATGGTAACAAAATGGCATTTAATTATTTATGATGACAAGA
AGTTTGGTCTGTTCTATTAAATATCTTTGTAGGATATGAACGCCAAGTGTCGTCTTGAGTTCTTTATCAAATACTAAAAA
ACTCTCGTCTCGAGTTCTTTATCCATACTTCTCAAGTCCCGAGATTTAGTATTGATTAGACACGACAATTAAAGGAAAAC
TAAAATCTTTGAGAAATTATATAAAACAAAAGCAAAACTGCAGGCTGTGGGGTTCGAACCCACGCGCACTTATGTGCAGA
AGAACTTAAGTCTTCCCCCTTAACCTCTCGGGCAAACCTGCGCTGCTGTTTAAATATTCCATTTTTAAGTTTATTTAGTA
ATCGTATTTCTGTGGTCTGTGAAAATTGAGCTACTTTCGGCCCAACGAAAAACTTGCATATTTAAACATATAGGCCCAGT
TACAACTAAATCAAAAGTATTTATTTTTGGATTTACTTAAATGTAGTCTTTCATCCTAACTTCTCACAAAGACATATATA
AAATTCATGCACTCTCCTTTTATCTAGTTGGATCAATCTCAAGTAATTTACTGGGAAGAAATAAGAAACAGCTGCTCTCT
GTTAGGCCTTAGTGTTATACCTTAACAAATTATTAATGGGCTATTAGATATTATTTTAGGCCCAATTGAATCAAGTACTA
ATGCAGATTTAAGGGGGGTGTATTGACGGCGTTAAAACGGTTTCTCAACGGAATCGTACGTAGTCACACGTGATTTTATT
GTTTACCCCGGATTGGTCATGCGTTCCTTCTTTTCCACTTGCGCGGACCACTCAATGACACTCTCTTCTTTTGTAGCAGT
GGCCCGACACCAGAATGCAGCATTTAATCTCTCAAATTACCATTTTGCTCCTACCTCTTTTACCCCTTTTGGTATTTTGT
GTCTTTTTTCTTTCTATTTCGTGTGAAAAAGGATCTCTTCCTTAATCGTATTATTTCTTCCGATATCTACTTTTATTCTG
TTTTCTATTTTTGGTAGGTTACATCTTTTTTATAAAGAAAATATGAGCTAACACGACATTAGTGTTGTTAACCAAAGAAT
TGGAAAAAAGTTATAAGAGAGATAATAAGATTCTCTTACAGAGACTCACTTCAGTGAAAAAGGAAGAAGCAAGTGGTTCC
CTTAAGGGAAAAAAAAGTCACGTACGTTCATATACAACTTTAATACGTACTGTGTAACTCAATAGATCGTGCAGTAATAT
TCAGTCGTATTAGTAAGAAGGAATTTATTTGCTAAGTAAACTCAAGCCTCCTTTTTCTCTTTTTTTTCTTTTTAGTAAAA
ATTAGGCTAGTGTTTTTTTTGACTCAGCAACACTCTGCTTAAATTTAGGAGTAATTTGACCTATTCCTACGAGTTTCTAA
GTGAATTCTGTTGGGGTCAAAGAAGCAACTAGTTGAATTAGTGGAAAATCGTTTCCTTTCTTTACGCATAGTTCACGTTG
GACACTCAGTCTCAATGCTTTCACGTTTCACGTAGCAACAACATATATTCATCAGTTTGTGATCGTGCCATCGTGGATAA
GTTGCAATTCAGTGAAACTCTGCACCACTTTGTGCAATTATTTGGCCGTCTAATCTATTTGTGAGAATTTTACAATCTAA
TTGTTCTATTATTTCATTTACTTGTCATCAATTTATTATATTTGTAGCCAATGAACGTTGTAATTAAAGAACCAAAATAA
ATTAATATCTTGAAATTTGTAACAGTCACTAGAAGCTGATTTCTTATTAATTGTATCACTAAAGTATTATTAAAAACGGT
TACAAATTATGATAATTATATATTTAATAAATTTCGTGTGTCACATTTCTTTTAAACTACAATTATGAATATCTAAAACT
CATTCATGCATATCTTAAAATTTGAATTCAAAACTTTCTTATCTTATCTTTAGGTTCTTAATTAACAGTCACTAAAAATA
GTCAAAGTTTTGAAGTTTATGAAAAAAGATAAGAGTATAATTAATGGATACGCCTCGTAACAAATTCTTGTAAAGTATAG
ATAATATACATTTGTTAAATATGACACGTGTTTATTTTTTTTTTAAATATGATCAAAATATATTTTAACTACCTAGATGG
TATGTATGTCTCCAATTTTGAATAACAAGTCAATTGTTATTAGAAATGTCATAATATAAAGAAGGGAATTAAATTTGCAA
AGAAAAAGTGAAAAACAAAGGATTTGTATTTTGGAGAAAATTAAGGACTGGATTTGCAAAAACGAAAAAGTAACTTCATG
TATATTGTCTTCCTTATAGTCTCTATAAACTATTATCTCAAATTTTGTCTGGACTCTGAAACTCACAAGACTTGACTCTG
GCTTACTTGGCTTCATCTTTTTCTCTCTGGTAATCTCTCCTGCAACTTCAAGCTTTCATTTTCAAATAAATGTAATCAAA
TCTGTTATTTTCACTCAAGAACTAATTGAGTTCTCTATCCCTTTCAATTGAAATTGACATTAAAATGAAAAGATTTTGAG
GAGGTTTCACCTACCACAACCGAATCACTTCTTTCTCCAAATATTGTTTCTTTCAGTGGCCAAGAATCACAATCAATTTT
TGTATCTTCCACAGGTAAATTAATTGTGATTGAACAGAGA
>AT3G10030.1 | chr3:3089277-3092276 REVERSE LENGTH=3000
TAGTATATGTGTGAATTCATAACACTTTGTAAACACGTTGTTTTTTCCGTAAGTAATTATATTTCATAGATGAGTTGACA
AGAAAAAGGAGAGTTGCTCCATTCACAAGTGAAGACGTTGTAATATTGAAGATGTTGACACGTTTGAGAGATTTTCTTTC
TCCATCTTCGTTGACTGACTTCTTCTTTCTGAATGATTGTATTTACGATTTTGTTTGTAATGCTTTAATACTATTAGAGC
AAATGTCAAAATCTATTGCTGAGTATCAAAATAATCCGATCATGATGTGAACAAACATGTAATGTATGGGGACCGAACAG
TATAAAAATACACAAAGGCCCAATTAGAGTAACACCCTCGAATGGATAATTACTTGACAGACTCAAATAAAAAAATGAGA
AGTTTCCGTAAGCTACGAGAAAGACAAGGTAGTCGCTAGAAACTTCAATTCATCAGATATTTTTGTCCCCTATCTTCTTA
TCCCCTCACGCACCTCTTACACACACTCTTATATAAAGAAAACACTCTTTGCTCATTCTAATTAAACGCAAACGTACAAG
TAGTGAAGTATCACGACTTTGATTTATTTCTGTATATCTAAGATGCAGGCGGTATCAGTTGATGAAACCAAAAACACGGT
GGTGCTACGGGCGGAGCACAAGAATGAAGAAGGCCGGAAATCTGTTGATAAGTTCGAAGTGAAGACACGTAATCCGGAGA
CGATCAAGAGCGTTGAGCGGAAGCTTATGGAGAAAGGTGTTCAACGGATGGATCGTCATCCTTCCGATGGGATTCCTCTC
AGGCGACCACCATCGAAGTCAGGTCACGGCGGGAAGTACACGTGGGAAGGACCTGATCGGATGGAGGATTACGAGATGCA
GCCGGATCCACCGGCGATGGATGAAGGAGATCCTAATTACGACGAGGAACAGGTGAAGAAGAGTGGTGATGACGTGGCGG
TTGAGCTTGTGAAAGGAGAGGTTGAGGTGGCTAAGGAGGCTCCGGCTGGTGTTGCTAGGGTTGAGGTTGATCCTCGCTTG
GTCGGTCGTTGAGAGTTTGATAGAGGAGGAAGAAAAATGTTGGGGCGAATGTGAGAAAGAGGGAGAAATGTGGGGTTGGA
TTTTTAATTTCGAGTTAATGTTTTAGTGTAAAATGACTTTTCACTATTTCTGTAAAAAATAATAATTGATCTGCTAGCAT
TGAAATCCACCATTCGGTGGTCTTTTTTCATTATCCAACATAACTCTTTTTATTACTTATTGTTGTCATGTGCTGTGTAC
TTGCATGGAAGACAATTAGCCAGAGGACACAATGTGTGAGTTAAATTTCAATTTCGAGTTGTGTATAGTTAAACAGTATT
TATTTGTGTGATAATAATTAAATAGAGTTGTGGATAATGCCCGTAATGGAACATGGTAACAAAATGGCATTTAATTATTT
ATGATGACAAGAAGTTTGGTCTGTTCTATTAAATATCTTTGTAGGATATGAACGCCAAGTGTCGTCTTGAGTTCTTTATC
AAATACTAAAAAACTCTCGTCTCGAGTTCTTTATCCATACTTCTCAAGTCCCGAGATTTAGTATTGATTAGACACGACAA
TTAAAGGAAAACTAAAATCTTTGAGAAATTATATAAAACAAAAGCAAAACTGCAGGCTGTGGGGTTCGAACCCACGCGCA
CTTATGTGCAGAAGAACTTAAGTCTTCCCCCTTAACCTCTCGGGCAAACCTGCGCTGCTGTTTAAATATTCCATTTTTAA
GTTTATTTAGTAATCGTATTTCTGTGGTCTGTGAAAATTGAGCTACTTTCGGCCCAACGAAAAACTTGCATATTTAAACA
TATAGGCCCAGTTACAACTAAATCAAAAGTATTTATTTTTGGATTTACTTAAATGTAGTCTTTCATCCTAACTTCTCACA
AAGACATATATAAAATTCATGCACTCTCCTTTTATCTAGTTGGATCAATCTCAAGTAATTTACTGGGAAGAAATAAGAAA
CAGCTGCTCTCTGTTAGGCCTTAGTGTTATACCTTAACAAATTATTAATGGGCTATTAGATATTATTTTAGGCCCAATTG
AATCAAGTACTAATGCAGATTTAAGGGGGGTGTATTGACGGCGTTAAAACGGTTTCTCAACGGAATCGTACGTAGTCACA
CGTGATTTTATTGTTTACCCCGGATTGGTCATGCGTTCCTTCTTTTCCACTTGCGCGGACCACTCAATGACACTCTCTTC
TTTTGTAGCAGTGGCCCGACACCAGAATGCAGCATTTAATCTCTCAAATTACCATTTTGCTCCTACCTCTTTTACCCCTT
TTGGTATTTTGTGTCTTTTTTCTTTCTATTTCGTGTGAAAAAGGATCTCTTCCTTAATCGTATTATTTCTTCCGATATCT
ACTTTTATTCTGTTTTCTATTTTTGGTAGGTTACATCTTTTTTATAAAGAAAATATGAGCTAACACGACATTAGTGTTGT
TAACCAAAGAATTGGAAAAAAGTTATAAGAGAGATAATAAGATTCTCTTACAGAGACTCACTTCAGTGAAAAAGGAAGAA
GCAAGTGGTTCCCTTAAGGGAAAAAAAAGTCACGTACGTTCATATACAACTTTAATACGTACTGTGTAACTCAATAGATC
GTGCAGTAATATTCAGTCGTATTAGTAAGAAGGAATTTATTTGCTAAGTAAACTCAAGCCTCCTTTTTCTCTTTTTTTTC
TTTTTAGTAAAAATTAGGCTAGTGTTTTTTTTGACTCAGCAACACTCTGCTTAAATTTAGGAGTAATTTGACCTATTCCT
ACGAGTTTCTAAGTGAATTCTGTTGGGGTCAAAGAAGCAACTAGTTGAATTAGTGGAAAATCGTTTCCTTTCTTTACGCA
TAGTTCACGTTGGACACTCAGTCTCAATGCTTTCACGTTTCACGTAGCAACAACATATATTCATCAGTTTGTGATCGTGC
CATCGTGGATAAGTTGCAATTCAGTGAAACTCTGCACCAC
>AT3G10030.2 | chr3:3089618-3092617 REVERSE LENGTH=3000
CTAATCCGTTTTAGATTACTTAGATCTGGCTGTGAGATAAATGGTTAAACTTAGTGACCTAGACAGAATTATACAAATGG
TTTACTCGAGATGGGACCTCTAGAATCCTGATTTCCATCAGTGGATAATAGATCAATACCCTTATACTTGTCCCGCAATG
AGTGCTTAGCACCTGATGATAGAATCGAACGTTGAATGTAAATGACCTGATTCCTTGTCCTCTGGATTAAAAAAAAACAG
TTGTGGTATTTAACTTTCTGGAAGCTGGGAACATCACAAAAGCTTTGTGCGGAGAACAAGTGGGTACTTTGATCGATAGA
AGCGGAAGGGGCGTGAGTTAGTAGTATATGTGTGAATTCATAACACTTTGTAAACACGTTGTTTTTTCCGTAAGTAATTA
TATTTCATAGATGAGTTGACAAGAAAAAGGAGAGTTGCTCCATTCACAAGTGAAGACGTTGTAATATTGAAGATGTTGAC
ACGTTTGAGAGATTTTCTTTCTCCATCTTCGTTGACTGACTTCTTCTTTCTGAATGATTGTATTTACGATTTTGTTTGTA
ATGCTTTAATACTATTAGAGCAAATGTCAAAATCTATTGCTGAGTATCAAAATAATCCGATCATGATGTGAACAAACATG
TAATGTATGGGGACCGAACAGTATAAAAATACACAAAGGCCCAATTAGAGTAACACCCTCGAATGGATAATTACTTGACA
GACTCAAATAAAAAAATGAGAAGTTTCCGTAAGCTACGAGAAAGACAAGGTAGTCGCTAGAAACTTCAATTCATCAGATA
TTTTTGTCCCCTATCTTCTTATCCCCTCACGCACCTCTTACACACACTCTTATATAAAGAAAACACTCTTTGCTCATTCT
AATTAAACGCAAACGTACAAGTAGTGAAGTATCACGACTTTGATTTATTTCTGTATATCTAAGATGCAGGCGGTATCAGT
TGATGAAACCAAAAACACGGTGGTGCTACGGGCGGAGCACAAGAATGAAGAAGGCCGGAAATCTGTTGATAAGTTCGAAG
TGAAGACACGTAATCCGGAGACGATCAAGAGCGTTGAGCGGAAGCTTATGGAGAAAGGTGTTCAACGGATGGATCGTCAT
CCTTCCGATGGGATTCCTCTCAGGCGACCACCATCGAAGTCAGGTCACGGCGGGAAGTACACGTGGGAAGGACCTGATCG
GATGGAGGATTACGAGATGCAGCCGGATCCACCGGCGATGGATGAAGGAGATCCTAATTACGACGAGGAACAGGTGAAGA
AGAGTGGTGATGACGTGGCGGTTGAGCTTGTGAAAGGAGAGGTTGAGGTGGCTAAGGAGGCTCCGGCTGGTGTTGCTAGG
GTTGAGGTTGATCCTCGCTTGGTCGGTCGTTGAGAGTTTGATAGAGGAGGAAGAAAAATGTTGGGGCGAATGTGAGAAAG
AGGGAGAAATGTGGGGTTGGATTTTTAATTTCGAGTTAATGTTTTAGTGTAAAATGACTTTTCACTATTTCTGTAAAAAA
TAATAATTGATCTGCTAGCATTGAAATCCACCATTCGGTGGTCTTTTTTCATTATCCAACATAACTCTTTTTATTACTTA
TTGTTGTCATGTGCTGTGTACTTGCATGGAAGACAATTAGCCAGAGGACACAATGTGTGAGTTAAATTTCAATTTCGAGT
TGTGTATAGTTAAACAGTATTTATTTGTGTGATAATAATTAAATAGAGTTGTGGATAATGCCCGTAATGGAACATGGTAA
CAAAATGGCATTTAATTATTTATGATGACAAGAAGTTTGGTCTGTTCTATTAAATATCTTTGTAGGATATGAACGCCAAG
TGTCGTCTTGAGTTCTTTATCAAATACTAAAAAACTCTCGTCTCGAGTTCTTTATCCATACTTCTCAAGTCCCGAGATTT
AGTATTGATTAGACACGACAATTAAAGGAAAACTAAAATCTTTGAGAAATTATATAAAACAAAAGCAAAACTGCAGGCTG
TGGGGTTCGAACCCACGCGCACTTATGTGCAGAAGAACTTAAGTCTTCCCCCTTAACCTCTCGGGCAAACCTGCGCTGCT
GTTTAAATATTCCATTTTTAAGTTTATTTAGTAATCGTATTTCTGTGGTCTGTGAAAATTGAGCTACTTTCGGCCCAACG
AAAAACTTGCATATTTAAACATATAGGCCCAGTTACAACTAAATCAAAAGTATTTATTTTTGGATTTACTTAAATGTAGT
CTTTCATCCTAACTTCTCACAAAGACATATATAAAATTCATGCACTCTCCTTTTATCTAGTTGGATCAATCTCAAGTAAT
TTACTGGGAAGAAATAAGAAACAGCTGCTCTCTGTTAGGCCTTAGTGTTATACCTTAACAAATTATTAATGGGCTATTAG
ATATTATTTTAGGCCCAATTGAATCAAGTACTAATGCAGATTTAAGGGGGGTGTATTGACGGCGTTAAAACGGTTTCTCA
ACGGAATCGTACGTAGTCACACGTGATTTTATTGTTTACCCCGGATTGGTCATGCGTTCCTTCTTTTCCACTTGCGCGGA
CCACTCAATGACACTCTCTTCTTTTGTAGCAGTGGCCCGACACCAGAATGCAGCATTTAATCTCTCAAATTACCATTTTG
CTCCTACCTCTTTTACCCCTTTTGGTATTTTGTGTCTTTTTTCTTTCTATTTCGTGTGAAAAAGGATCTCTTCCTTAATC
GTATTATTTCTTCCGATATCTACTTTTATTCTGTTTTCTATTTTTGGTAGGTTACATCTTTTTTATAAAGAAAATATGAG
CTAACACGACATTAGTGTTGTTAACCAAAGAATTGGAAAAAAGTTATAAGAGAGATAATAAGATTCTCTTACAGAGACTC
ACTTCAGTGAAAAAGGAAGAAGCAAGTGGTTCCCTTAAGGGAAAAAAAAGTCACGTACGTTCATATACAACTTTAATACG
TACTGTGTAACTCAATAGATCGTGCAGTAATATTCAGTCG
>AT3G10040.1 | chr3:3093580-3096579 REVERSE LENGTH=3000
TGCTGATTAGTATTTAGGATTAGAGATTTTTTACAACTTTGTAGTTTCTAATGTTAGGATTCTCACGTTTTAGTGACATT
AGGCAGTAAATTAAATCTTAAAAGTATGTACTATTGTAGACAAAAGGTCTTTAATCAGCAAATTGATTAAGCATGTCTAC
TTTTGTAGTTTCAATTTTCGAATAAGGATTCTCTCACGCTGTCAATATTTAAGTGGTTAATTGGTAAAAGTGAGAAGAAA
TTAATCAATCGTACAAAGGTTAACACACATACTAAGGGAAAAAAAAAATGACACACCCGGTGGGACTCGAACCCACAATC
GTTTGATTAGAAGTCAAACGCCTTATCCATTAGGCCACGGGTGCTCTGCTTGCACTAGAGTATTGAGAAAACATTAAGAA
ACATAATTACAATCAGTAAAACTACCCACGGCCCACGGGCGATCCTCGTTTATTTAAAGAATATATGTTTCTCTATTTAA
TAATTTACCCTTCAAAGCATCACAATGGAGAGTTTTTCTTCTATTTTTAACCAACTAGAGTTTTGTGTACAAGTAGTTAT
TAAAGATATAATTCAAGAACTGTTATGATATTTGTAAGAAGAAGAGATTTTCTATTATAAATACTTGAGTGAAAGTTTAG
GTAGGTTACACAATGTCAATAATGTGACAAAGATTATTTGAGATGATAGAACACAAAAAAATATCATACCATACCACTAT
ATTCCATTTCCATCTAGTGTTTGAGCAGATATTCTGCTTTGTACATGTTTCTTGCACCTACAATAAGATTCAAAAGTTTA
ATTAGATACCATTGGAACTATAGCGATAGTTGCAGTTTTCTCTAAAGTTTTCCTATAACATATTTTCGGACATATGGTAG
GAGCATCTGGAAGATTATGAGGATCAACAAATAGCGGAAAACAAATTACTGTATACACATTGCTTTCAAAAACCAAACAA
TCTTCGTCAAATGAATTTTGTAACTTTTGCTGAATATGATACCAAGTGGAGTCCAATGACAAACAATCTCCGGTATGAAT
TTAGTGTCGTACGTGAAGTATATATAAGTTACAAATCATGTCTTTAGAACAAATGATGGAAAGTGATATATCATATATAC
AGTGAGACACGATGCGATCAATCAAACGACCAAATTAAAAAAAAAAATTAGTAACATAATTATGACTCGTTGTTATATCT
AAAAATGACAGGAAAACATTGGACTAAACCATTTTTTTCAGTTTTAATTGTTGTAACACCTGTTTCCAACGTTTTATATT
GATAGTATTAATTATTTTCTTCGTTCACCCGTTACATCAATTGAAAATTGAATTGTTATCATCAAAGGTTTTATAATTTT
ATAAATTTTAATCTTACAAAGACAAAATCATTATGGGAATATATATCTGTGAAAGAATTTTGATAATATGTATTTTGTTG
GAAAGCTGAAAAATATGAGGTAACGTAGGTTATTGACTGTAACGGAAGCGAATTTAACTATGTTTCGGTTTGGATTAACC
AAAACCGAATAGAATAACGCAATTTAACTTTGGTTCGGTTTGGTTTTTGTGAATTAACTTTTTTTTATTCCACCCTTACC
ACTTGCCTAACGGAGCCGTTGTGACGGCCCATCCACTTTTGCGCTAGTTCACGCCTTGACGCCTTCTCCTTCCGTTTCTT
CAGCCTCTCGCCGCTAATTAACGCCGTCTCTGGTTGCTACCACCGCCGTAACCCTAACGGCATTTTTAATGGCGTCGTGT
GATGACGATTTCTCTCTACTTGGAGACGATCAGTCAAACCCTAATCAACATCACCACCACCACCAAGTTCTTCATCACAC
GCCCTACGCTCCTAGACGATTCAACCCGAAACCATCGAATCAGATCCTTTTACCGCATCACCAGAGGAACGGCGACGAGG
ACGACGAGAACGATGTCGTTGTAGAAGCGTCTTCTGCTTTCCACGGTCACGGTGTTAATCCTTTCACGGCGGACGAAAAT
TCGAATCCGTATGATGATAATAACGCAGCTGTAGACGAAGACGAAGACGAAGATCTCGGTGCCAACAGATCTAGAATCGG
AGGTGTTCGTGTTGAGAAGAGGCAGAGTCAGGAGGAGCTAAGTGACGGAGGAACAACAAATGGCGGTGAGATTACTCCCT
ACGGTAGCTTCAAGAGACCGAGGACTTCGTCTTCCTCAGCTGGTGAGTATAGGAAGGATAGAGAAGAGTGGAGTGATGCG
GCGATTGCGTGTTTGTTAGATGCGTATTCGGATAAGTTCACACAGCTTAATCGAGGGAATCTCCGGGGAAGAGATTGGGA
AGAGGTTGCTTCATCGGTGAGTGAGAGGTGTGAAAAGCTGAGTAAGAGTGTAGAACAGTGTAAGAACAAGATTGATAATC
TCAAGAAGAGGTATAAGCTTGAAAGGCATAGAATGAGCAGTGGTGGAACAGCAGCTAGTCACTGGCCTTGGTTTAAGAAG
ATGGAAGATATTGTGGGCAATTCATTAGCCTTGAAAGGCGCGTCTGATGAAGATAGAAGCGGAAGCTCAATGGGGAATAC
TGTGAAGCCAGCTAGAAGGTAATGCAGAAACGATCACTAGCAACTCTTTTGTATTTTGTGCTCTTGTGAAAGTGAAAGTT
TTTGGTTTTGTATTTCTTGTTTCAGGTATCCTCTGGTAACATATAACCCAGGAGTTCAGATTAATAACGTCAAATCAAAG
GCTACATCAAACCCTAGATGGCGAAGAGTGGTTCTAAAAATCAGTGGTGCAGCTCTTGCCTGCACCGGTCCTAATAACAT
TGATCCAAAGGTTTCCTCCAGAATGTGTAATCTTTTGTTGATTCATGCATTTTCTCTATCCGACCTCAGCATCAAATTCT
CTTTTGATTATTTAGGTAATCAATCTGATTGCAAGAGAAGTTGCAATGGCTTGTCGTCTTGGTGTAGAGGTAACACTTAG
TTCTAGATTGTTAGCGTTTTATCCTTTTTCAGTTAAATGG
>AT3G10050.1 | chr3:3096164-3099163 REVERSE LENGTH=3000
GTTTGAAGCTGTGGTGGATAATCCAAATCTCAGGAAGAAGAAGAACCCATGAGAGTCTTCCTCGTGATCATGGTTGTTCT
TGAGATTCTTTAGTCTGTTTTCTCTCGGGTCTGTGTCTGTCGGATGAGCGTTTTAGCCACTGTAGTTCAATGAGTAACCT
CTATTTGCTACGAACTCTCATTCCTAGATCGTGGGTTACCTTTTGGTTTCTCCAAGCAATTTGAGGCTAGCCTCCAATAA
AAAATAGTATTTCTAGTATTTGAAAAAACGCTACTTTCGTGGTATAGAGAAAGATAAAGAGAGAGAGAGAGAGAGAGAGA
GAGAGAGAGAGAGAGAGAGAGAGAGAGAGAGAGAGAGAGATGCTCTTGATATTGCTCTTGATACAACTCTATTATTATTG
CTCTTAATCCATAATGAAAGTGCTTTATGAATTGTAATTATATGATGCTTAATTATATGATGGTTAATTGGTAACTGATT
TTCAACGAGAAAAAGTGTTTGTCCCTGTATCTAGCTTTCTAACTCGGTTTACAAGCCTAATTTTGTTCTGTTGTGTACCA
AATCGATCATTTTTGGTTGTCTCAGTTTAAGATTGGTCTGACTCTCAGTTTAAGGCTGGCAAAAAAGTCACAATCATTAC
GCGGTTAAACAGTTACTATATTTGGTTGTTTAATCGATGTTTTAAACCGTTTTTCAATAATGATTGATATTTGTTTTATT
TTATTGTATGCAGATTTCAGATTTGTATGATATAAATAAAAAAGTTGTGAAATCAAAAAAGCAGATACTGTTTTTCATTT
ATTTGTGAAAAAATTTAAGAAAAAAATCTTATGAAAAGTTAGGTTGGATTTTTATTATTGGCAGAAAGGTAAAAACAGTG
GCCAAAAAAAGGCAGCTCCATTGGTTTTGCCAAAACCAGCCCCTTGGTTTAGGCTTGATTTGTAATCCCAAAAAGGAAAC
AAAACTTTAAAAACCACAAAACCATGGGCAGTTTTCAGATCATCCCTTTGACGGCTCCCAAAACCACTGCTCTCCTCTCT
TCTCTGTATATTACTCTCTTTCTCTTCCTTTGACTCCAATCCCGAAACCACTTCACCAAAAAACATCTTCAACACAAACT
AAACAAAACTTAAAAGTAAGAACTCGAAGATACTGTACTTACAAATTCCTGTCGGAATTCTCTTACTTCGTCGGAAATTC
GAAATCTGGGTTTGTGGGATTCCGTGTTGATTTATCTACCATTGTTTCCAAGTTTCAATTTTTTATCCAATTTAGGGTTC
AGTGTTTGATGGAATCGAATGTGATGTTCTCTGGGTTTAGTCCAAGAATGTTGAGCTTAGAAATGCCGCAAAATCCACCA
AATCCCCAAAATTCAATTCAGTTCCAGCATCCTCATCCTTACACCACCTCCGGCGACCAACAAACTCAGCCGCCGATAAA
ATCCTTATACCCATACGCCTCAAAACCCAAACAAATGTCACCCATTAGCGGTGGCGGTTGCGACGACGAGGATCGCGGGT
CGGGTTCCGGATCCGGTTGCAACCCTGAAGACAGCGCGGGAACTGACGGGAAGAGGAAATTGTCACAATGGCATAGAATG
AAATGGACGGATACAATGGTTAGGCTTTTGATCATGGCGGTTTTCTACATCGGTGACGAAGCTGGTTTAAACGATCCAGT
CGACGCCAAGAAAAAGACCGGCGGTGGCGGTGGCGGCGGAGGAGGAGGAGGGATGTTGCAGAAGAAAGGGAAGTGGAAAT
CAGTGTCGAGAGCTATGGTGGAGAAAGGTTTCTCTGTGTCACCACAACAATGTGAAGACAAGTTCAATGATTTGAACAAG
AGGTACAAGAGAGTTAACGATATTCTTGGTAAAGGAATCGCTTGTCGTGTCGTTGAGAATCAAGGATTGTTAGAGAGTAT
GGATCATTTGACTCCGAAGTTGAAAGATGAAGTCAAGAAGTTGCTTAATTCTAAGCATCTTTTCTTTAGAGAGATGTGTG
CTTATCATAATAGTTGTGGTCATCTTGGTGGTCATGACCAACAACCACCGCAACAGAATCCTATTTCGATTCCGATTCCG
AGTCAGCAGCAGAACTGTTTTCACGCGGCGGAAGCAGGGAAAATGGCGAGAATTGCGGAGAGGGTGGAGGTGGAGGAGGA
AGTAGAGTCTGATATGGCGGAGGATTCGGAGTCAGAGATGGAGGAATCAGAGGAAGAAGAGACGAGGAAGAAGCGGAGGA
TATCGACGGCGGTGAAGAGGTTGAGGGAAGAAGCGGCAAGTGTAGTGGAAGATGTTGGGAAGAGTGTGTGGGAGAAGAAA
GAGTGGATAAGGAGAAAGATGTTGGAGATTGAGGAGAAGAAGATTGGGTATGAGTGGGAAGGAGTGGAGATGGAGAAGCA
GAGAGTGAAGTGGATGAGATATAGGAGCAAGAAAGAGAGAGAGATGGAGAAGGCTAAGCTTGACAATCAGAGACGGAGGC
TTGAGACGGAGAGGATGATTCTCATGTTACGGCGGAGTGAAATTGAGTTGAATGAGTTACAGTCTTCGGGTACACGGGTT
GACCCGAGTTCCGCTAAGGGGTGATGCTGATTAGTATTTAGGATTAGAGATTTTTTACAACTTTGTAGTTTCTAATGTTA
GGATTCTCACGTTTTAGTGACATTAGGCAGTAAATTAAATCTTAAAAGTATGTACTATTGTAGACAAAAGGTCTTTAATC
AGCAAATTGATTAAGCATGTCTACTTTTGTAGTTTCAATTTTCGAATAAGGATTCTCTCACGCTGTCAATATTTAAGTGG
TTAATTGGTAAAAGTGAGAAGAAATTAATCAATCGTACAAAGGTTAACACACATACTAAGGGAAAAAAAAAATGACACAC
CCGGTGGGACTCGAACCCACAATCGTTTGATTAGAAGTCAAACGCCTTATCCATTAGGCCACGGGTGCTCTGCTTGCACT
AGAGTATTGAGAAAACATTAAGAAACATAATTACAATCAG
>AT3G10060.1 | chr3:3103802-3106801 FORWARD LENGTH=3000
AAGGACTAATGAAGCCAACATTGTACCAAGATTTTCTGTGTACATTCAGTAAAAAACTATAAAATTGATCAAAGCTATGG
AAGATTCAACTGTATGAGAAGAATCTGTTTAATGGATTATACCGGCTAGTCCGGTTTTGTAACCGCTTTATAACTGTGTC
TCATCACTCAATTCATACACTTTTGGCCGTTTTGCAAAACATTGAATCAATTCAATCCCATGAGGTGGTAAGATACTTTA
CTAATGGTTAAAATTAAGATCTAGCCTAGCCTCCATGCCTGTAGTTATCTTGGACTGTGAGATCTAGATAGGGTACAAAA
TGGGTGATACAAATTTCGTACCTTTTTAATGGAAAATTCCTACCAAACACGATTGGAGGGTTGATCTAATACATCAGTGA
TTGAAAGTTGTAGAGCCCATGGGATTAGAAGGTGTCTTTGCCTGACCGCCTCTTGCATTAGCAGTCCCATGCCCAAACTG
ATTCCTGGCGTTTGCTGCTTCTGTTGCCGTGACCGACTTCTTTATCTTCAAAATCCACAATGTATATACAAAATCAACAA
GAAAATCTTCAATATATAAGTTTCTCTTCTACTCAGAACCATAATCTATACTATTAGGATGTTTAAAATCATGTGTTAAA
ACTTACAGCCGCAAGTCGCTCTTTGTGAATATCTGTTGTCAACTGCAAAACATTATCCAAGGAAACAACCAAAGATGTTA
GGAACTATTTTGTAAATAAGACGAATTGATAAAATGCAGATCTCTAATTCTTACTGGCTTCCGAAATGTCTTGAACTCAT
CACTGCTAAAACCAGGAGGCCTAATATTCCAGTTTCTTTCTACATTTAAGGAGAAGATACCAAAAAGAAATTACTCATTG
TAATTGGAATGAGAAATTGAAAGAAAACGGGCAGGTAGATAATATTGATCAGAACGAACCAACATGGAGCAAGATGTCCT
TAGCCTCTAGAATATCTGACTTTCTATGCTTGGCTAAAGAACAGCCAAAAGTTGTGATCTGGGTTAAAGGAAACACAACG
AGCAGGAGTTAGAAAAAAAAAACTCATCACAGGACAGAAATGTTTGACTCTTAACCAATGCGGTGTGGGCTACTTACTGA
CTCCACAAAATCTTCAGCAATATCAGAAAGGATGTCTTCAACCTCTGGATCCAATTTCTCTGACGGGTCAATCTGTGGAT
AGACAAGGCATTTTAAATTTAGAGAAAAAAATCAATGGATATCATGCAGAGAGTTCAGTGTTGAACACCATCAAAGTAGC
CCCTAAAACTATCGATATATGTTATTACTGAATCTGTCAATAGTCATCATACATGCTTTTTGGCTTTCTATGGGAGGTAT
TATTAGCAAATAACTCAATATCTCTTCTATTTTATTTTTATCAAATACATTCCCCTTTATCTGTAAGAGATCTATCCAAG
TAGAAGAAATCAATCACACATTAAGTAAGAATCAAGCGTGAGAATGAGAATACTGGTCAATATGCAAAATGGCTACCCAA
AGTTGAGAATATGAAGAGAGGTCAGTGGATACCTGTTGAAGTAGCTCATGGATGCTTCGTTTCCCCAGGATACGATCATC
AGACGGCTCGGTCTCTGCAGAAACTGTTTTAGCATGGTTTCCTGGTTGAGCCACAGGAGGCTGGCTCGGCATTACCGGAG
AAGTAACTTTCTGATTTACCAAACCTTGGACCCGGGTTGGTTGATGTGGGTGAGCTAAAGGCTGCTGCGGAGATCTCAAT
TGTTGAAGTTGCTCTTGAGGCTGATGTTGTTGTTGAGATTGTTGTTGCTGAGGCTGTGGAGTTGCTGCTGACGTAGAAAT
ATGTTGCTGAGGAATATGAGGTCTTTGTTGCATAGAGGGAGAATTTACTTGTGGTCTATACGAAGGAGGTGGCAAAGGCG
GCTTCCCTTGGGGAGTAGATGATAACCAAGGTTGATTGATAGCTTGCAAGCTTTGTTGTGATGCACCAGTAGATTGGACA
TTAGGAGAGCTAATAGGTGAAGGTCTCATAAGGCTATGTCCTTGAAAGTTCTGCCAAAAGTAAAATATAAGGAATTAAAG
TGTGCAAACAAAGTTGTTGTTAACAAAGGAGTCACAAAGCTGGAGTTCCTATGTCAAGATACAGAGGCCAGAAGGGTAAA
AAATACATACTTGAGCAACAGGAGATTGGGTACTTGTGGAGGAAGCTGGCCTTAGAGACGATTGAGTTGGTCTCTGTTGG
TGCTGAGTCATCCCACTCGGCCTTATTTGGGAACCTGAGCCAAGTGTTCCCATCATCCCAATTCCCTGAGTTCCTTGCAT
CATTCTAACCTGAACACACACATACAGAAAAAAGTTGGTATTTTTTTTGTAACAGAGCACAATTCTTTGAAATGTGGCAC
ATATGAGAGAACAAAATCCACCTGAGGGGAACTTGTATTGGACGTAGCTTCTGACATTCCAACAGTTCCACGACCTAATC
CGCCGTATTGTTGCCCAAAAGAGCCGGGAAAAGCAGAAGGCGAATGTTGAGAAGGTGTAGGAGAAGGACTCGGAATTGGG
GAAGCCGGAACGCCAATCGCCATACCACCTCTTTGTTGCCCACTAATAGGTAAAGACGAAGACGAAGAGGCTGGCGCTGA
TGAGGAAGATAACAATGGCGACGAAGCGGAGGAGAAGTGAGTGTAAGAGGAGTGTTGTTGCCATGGTCTAGAGTACGCCT
GCGGAGGCGGCCGTACTAAAGGCTGGGAGAGATGTTGCTGCTGTTGCGTCGCCGGAGATGTCACCGGACGCGTGTATTGA
GGAGGATTAGGGTTTGGATTGAGCGATGGTGATTGTGGAGCTGGGGAAGAGGGAATAGAGGAAACAACGGAGGAGGGACT
CGGATTTGTGGAAGGCGTTGGTTGAATCTGTGTTAAAGTCGATGGTTTCGAATCCGACGGCTGAGGAGGTGTTTCCGGTG
GCTGAGACGCCGTCGAGCTTTGCCGTGGCTGATCCATGAA
>AT3G10070.1 | chr3:3101195-3104194 REVERSE LENGTH=3000
TGTATTAGATCAACCCTCCAATCGTGTTTGGTAGGAATTTTCCATTAAAAAGGTACGAAATTTGTATCACCCATTTTGTA
CCCTATCTAGATCTCACAGTCCAAGATAACTACAGGCATGGAGGCTAGGCTAGATCTTAATTTTAACCATTAGTAAAGTA
TCTTACCACCTCATGGGATTGAATTGATTCAATGTTTTGCAAAACGGCCAAAAGTGTATGAATTGAGTGATGAGACACAG
TTATAAAGCGGTTACAAAACCGGACTAGCCGGTATAATCCATTAAACAGATTCTTCTCATACAGTTGAATCTTCCATAGC
TTTGATCAATTTTATAGTTTTTTACTGAATGTACACAGAAAATCTTGGTACAATGTTGGCTTCATTAGTCCTTTTAGCCT
TCAACTATCTTCACTGGCGTCCTGCAGAATAAAACCGAAAAGAAAGCTTTCAGGGCACTTTTTTCGATCAAATTTACCCA
GTGTATTAGTTGATTGATTTCACATACCCGAAAGGACTCTGCTTGATTGATAACAGCTCAATGTCAAGCTGCAAAAGAAA
GATAACATAAATGAACACCACTTTAGAAGCCAACAAAAATTTCAATCCATTCAACTTGGTTACCTCTATCGTAGCGTTTG
GAGGAATCTCTTGCACTCCTTTCTTCCCGTAAGCCAGCTCGGGAGGAACAATCACCAATCTCTGTATATAAACCTCATAG
GGTCATCAAAACAAGACTTTGAGTGGCCTGACTTTGTGAAGCCTTTCGGTTTCAAAAACTAACCTGACCGCCTACACGCA
TCCCTTCAACACCAAGATCAAGTCCTTTCAGAACATTGCCTCTCTCTGATTGACCAACGTCAAACCCATAAGGCTGCAAA
AATTCATTATTATCAGTAAAGGATCCTTGCATATTCAAGTACAGTAATGGACTCTGTAAGATTGCCTTATACCGTTCCAC
CTCCAACACCAAGTCCTTGTCGACTTGTCATGAACGTTATCCCTTTCCATTTTGCAACATAGTGAACCTGCGACACAACA
TTTGGGTTAAGCATCAACGCTTGTTAAAACTGTTAGCATTTACATGTCCAAAGTAAACCAGGAAACGTATTCACAACCGT
ACTGCGACCCGAGATCCTTTCACAGCCTCTGCTCCATTGCCAACCTTTATATCATAGTACCTGCCACAATATAAACAGAA
ACCAAACTTGTGATTATTGCGAGAAAGACTTGATTTTTCAATCCTGTTTTGCGGTATGAGTACTGTATCGAATTCAAACA
AAAGATGATGCATTGGATTACGGACTTGAGACCATTGGGGAGAGTCGTGAAATCGCTTTCCGGTAACTTGGATGCACGTA
GCTGCAGAGAATTGTATGTAAGAGATTGAGTTTTGAGTCAAGAACACAATGTATGCATAGATATATATATTGCTTACAGC
TCTTCTACTGGTGCTTACTGCCTCGGCTGAACCAGTTGACAAAATCCCAGAAGCTGTTTTGAATCAGATAACAACATTTT
CTAAGGATTTTGATACACTGAGCTTAAGTGGAGATGTGAAGAACTAATAGAGAATGATCTAACCTGTAGCGAGAAGACAT
CCAAGTAAGACCCTTCTCCCTTCACAACTCACCGGCGCCGGAGGCAGGACAGTCTCTGTTCTGATGACCTTTTCGCAGCC
GGGAGAAGGTAACGAGCACCGGTACGGTTTGGATTGCCTTTTTCCTGCAAATTATAACAAATCCAAAAAAAAAACAATTT
TTGCTTAATCGATGTCTCGATATTGGTTCAAAACATACAAGTAATTGACAGAGAGAGATAACAGATGTGTGTACTTGAGG
GAAAGGGAATGGAGGAAGACAAAGAGTGATGGAGAGGGTGAACAAGTTTCATTGTTAAGATCATTCTTTCAATGTTTTTG
TGTTAGTTCACAGATTCTTGTTGTCTAAAACAAAGAAACTGACTAGTTCTTGTTTGCCTTCCTTCAGAGTGTGCCCTTAA
TTGTGTGTGAGACGAAGAAGAGAGTAAGTGATAAAACTGGAATTCTCATCCACAAGTTGTAGATTTCATGATTCTCTCAA
GTCACCACCAAACTTCTTGTCGTAGACCATATAAATAAAAAATATTTGTTTTGCTAAAACTTAGAAAAGATCAGTTTTTA
TTTTCCAATATACATGATGATGAATGATCCACCAACACCAAGTGCGTCCATAATCGTTATTAATTAATCTGCAATACATT
AGGGCTAATCACGGAATAATAGTTTTTTGTGTTGGGTTTGTAATTTATGTGTCCGGTGAAACCTAAATACAGACAAAAAA
AGTGCTGGTTAGTGTTTGGTGAGAATCGGTAATAAAAGGTTTAAAAAACCAAACCGGTCACGTAGTTTTGTTTGTTGTGT
TTATTAAGAGCCGCCACCAGCTTCTTCCTCTCTGTTTAACTCTCTCTAAACCCATGAATTCCGTTCAGCTTCCGACGGCG
CAATCCTCTCTCCGTAGCCACATTCACCGTCCATCAAAACCAGTGGTCGGATTCACTCACTTCTCCTCCCGTTCTCGGAT
CGCAGTGGCGGTTCTGTCCCGAGATGAAACATCTATGACTCCACCGCCTCCAAAGCTTCCTTTACCACGTCTTAAGGTCT
CTCCGAATTCGTTGCAATACCCTGCCGGTTACCTCGGTGCTGTACCAGAACGTACGAACGAGGCTGAGAACGGAAGCATC
GCGGAAGCTATGGAGTATTTGACGAATATACTGTCCACTAAGGTTTACGACATCGCCATTGAGTCACCACTCCAATTGGC
TAAGAAGCTATCTAAGAGATTAGGTGTTCGTATGTATCTTAAAAGAGAAGACTTGCAACCTGTAAGTAATGAAGCTTCTC
CCTTTATACATTTTGGTTGATTTTTTAGGTGAATTATGTATGGAATTGAGACTACATCTGAGGTTTTATGTGTTGTTGTA
CTGAGTGGTGACTGGAATTGTTTTAGGTATTCTCGTTTAA
>AT3G10080.2 | chr3:3104476-3107475 REVERSE LENGTH=3000
TGTTTTCTCTTAAAGTCTTATCGAGATTATTACATCGAAGTTATCTTTTATGTGATGGTAGTTCTTGATCATAATGTTAT
TTATATATTTTGACCCAAACAATGGTCATCTTTAGCTAGACAATGTTTCTTTCTACATGAATTATTATCACTTATCCACA
CTTCACATTTAGAATCCTGAATTATTATCACTAAACCTACATAATTTTGGCAACGTCACAAGCTTTGAAAATTTGACAAT
ATCTTCTCCAATCCACAAAATATATCAAAATCAATGCCAGTTCTTCTTTGCTATAAGGCTCTAAAGGCTGCAAACAAATC
TCCAATTTGTCGTGACACTAGCTAATTTGATCGCTGTGTACTCTTGAGTATGTGAGAAAAAGACCAGAGACTTTGACACT
AGTTAACTTGGAAGCTACATTTCCAGCAATAGAAGAAACTTGCTATCTGAGCATAATGAAACGCTGCGTTTTAACTCTCA
TTTATTCTTTGGGGTTAAACTCATCGTTTTAATCACACAACAGAGAAAAGGAATTGTTAAAGCCGGTCCGGTATTAATAA
TTATCGAGCTTTGCAGTTTCGGTTCACTTGTTTAATACCGTACCGACAATTTCGGTTTAATTAGATTTCTATATACTCAA
TCAATATCTCTATTCCCTCCACATTCACAACCTTTTCATGGATCAGCCACGGCAAAGCTCGACGGCGTCTCAGCCACCGG
AAACACCTCCTCAGCCGTCGGATTCGAAACCATCGACTTTAACACAGATTCAACCAACGCCTTCCACAAATCCGAGTCCC
TCCTCCGTTGTTTCCTCTATTCCCTCTTCCCCAGCTCCACAATCACCATCGCTCAATCCAAACCCTAATCCTCCTCAATA
CACGCGTCCGGTGACATCTCCGGCGACGCAACAGCAGCAACATCTCTCCCAGCCTTTAGTACGGCCGCCTCCGCAGGCGT
ACTCTAGACCATGGCAACAACACTCCTCTTACACTCACTTCTCCTCCGCTTCGTCGCCATTGTTATCTTCCTCATCAGCG
CCAGCCTCTTCGTCTTCGTCTTTACCTATTAGTGGGCAACAAAGAGGTGGTATGGCGATTGGCGTTCCGGCTTCCCCAAT
TCCGAGTCCTTCTCCTACACCTTCTCAACATTCGCCTTCTGCTTTTCCCGGCTCTTTTGGGCAACAATACGGCGGATTAG
GTCGTGGAACTGTTGGAATGTCAGAAGCTACGTCCAATACAAGTTCCCCTCAGGTGGATTTTGTTCTCTCATATGTGCCA
CATTTCAAAGAATTGTGCTCTGTTACAAAAAAAATACCAACTTTTTTCTGTATGTGTGTGTTCAGGTTAGAATGATGCAA
GGAACTCAGGGAATTGGGATGATGGGAACACTTGGCTCAGGTTCCCAAATAAGGCCGAGTGGGATGACTCAGCACCAACA
GAGACCAACTCAATCGTCTCTAAGGCCAGCTTCCTCCACAAGTACCCAATCTCCTGTTGCTCAAGTATGTATTTTTTACC
CTTCTGGCCTCTGTATCTTGACATAGGAACTCCAGCTTTGTGACTCCTTTGTTAACAACAACTTTGTTTGCACACTTTAA
TTCCTTATATTTTACTTTTGGCAGAACTTTCAAGGACATAGCCTTATGAGACCTTCACCTATTAGCTCTCCTAATGTCCA
ATCTACTGGTGCATCACAACAAAGCTTGCAAGCTATCAATCAACCTTGGTTATCATCTACTCCCCAAGGGAAGCCGCCTT
TGCCACCTCCTTCGTATAGACCACAAGTAAATTCTCCCTCTATGCAACAAAGACCTCATATTCCTCAGCAACATATTTCT
ACGTCAGCAGCAACTCCACAGCCTCAGCAACAACAATCTCAACAACAACATCAGCCTCAAGAGCAACTTCAACAATTGAG
ATCTCCGCAGCAGCCTTTAGCTCACCCACATCAACCAACCCGGGTCCAAGGTTTGGTAAATCAGAAAGTTACTTCTCCGG
TAATGCCGAGCCAGCCTCCTGTGGCTCAACCAGGAAACCATGCTAAAACAGTTTCTGCAGAGACCGAGCCGTCTGATGAT
CGTATCCTGGGGAAACGAAGCATCCATGAGCTACTTCAACAGGTATCCACTGACCTCTCTTCATATTCTCAACTTTGGGT
AGCCATTTTGCATATTGACCAGTATTCTCATTCTCACGCTTGATTCTTACTTAATGTGTGATTGATTTCTTCTACTTGGA
TAGATCTCTTACAGATAAAGGGGAATGTATTTGATAAAAATAAAATAGAAGAGATATTGAGTTATTTGCTAATAATACCT
CCCATAGAAAGCCAAAAAGCATGTATGATGACTATTGACAGATTCAGTAATAACATATATCGATAGTTTTAGGGGCTACT
TTGATGGTGTTCAACACTGAACTCTCTGCATGATATCCATTGATTTTTTTCTCTAAATTTAAAATGCCTTGTCTATCCAC
AGATTGACCCGTCAGAGAAATTGGATCCAGAGGTTGAAGACATCCTTTCTGATATTGCTGAAGATTTTGTGGAGTCAGTA
AGTAGCCCACACCGCATTGGTTAAGAGTCAAACATTTCTGTCCTGTGATGAGTTTTTTTTTTCTAACTCCTGCTCGTTGT
GTTTCCTTTAACCCAGATCACAACTTTTGGCTGTTCTTTAGCCAAGCATAGAAAGTCAGATATTCTAGAGGCTAAGGACA
TCTTGCTCCATGTTGGTTCGTTCTGATCAATATTATCTACCTGCCCGTTTTCTTTCAATTTCTCATTCCAATTACAATGA
GTAATTTCTTTTTGGTATCTTCTCCTTAAATGTAGAAAGAAACTGGAATATTAGGCCTCCTGGTTTTAGCAGTGATGAGT
TCAAGACATTTCGGAAGCCAGTAAGAATTAGAGATCTGCATTTTATCAATTCGTCTTATTTACAAAATAGTTCCTAACAT
CTTTGGTTGTTTCCTTGGATAATGTTTTGCAGTTGACAAC
>AT3G10080.1 | chr3:3104476-3107475 REVERSE LENGTH=3000
TGTTTTCTCTTAAAGTCTTATCGAGATTATTACATCGAAGTTATCTTTTATGTGATGGTAGTTCTTGATCATAATGTTAT
TTATATATTTTGACCCAAACAATGGTCATCTTTAGCTAGACAATGTTTCTTTCTACATGAATTATTATCACTTATCCACA
CTTCACATTTAGAATCCTGAATTATTATCACTAAACCTACATAATTTTGGCAACGTCACAAGCTTTGAAAATTTGACAAT
ATCTTCTCCAATCCACAAAATATATCAAAATCAATGCCAGTTCTTCTTTGCTATAAGGCTCTAAAGGCTGCAAACAAATC
TCCAATTTGTCGTGACACTAGCTAATTTGATCGCTGTGTACTCTTGAGTATGTGAGAAAAAGACCAGAGACTTTGACACT
AGTTAACTTGGAAGCTACATTTCCAGCAATAGAAGAAACTTGCTATCTGAGCATAATGAAACGCTGCGTTTTAACTCTCA
TTTATTCTTTGGGGTTAAACTCATCGTTTTAATCACACAACAGAGAAAAGGAATTGTTAAAGCCGGTCCGGTATTAATAA
TTATCGAGCTTTGCAGTTTCGGTTCACTTGTTTAATACCGTACCGACAATTTCGGTTTAATTAGATTTCTATATACTCAA
TCAATATCTCTATTCCCTCCACATTCACAACCTTTTCATGGATCAGCCACGGCAAAGCTCGACGGCGTCTCAGCCACCGG
AAACACCTCCTCAGCCGTCGGATTCGAAACCATCGACTTTAACACAGATTCAACCAACGCCTTCCACAAATCCGAGTCCC
TCCTCCGTTGTTTCCTCTATTCCCTCTTCCCCAGCTCCACAATCACCATCGCTCAATCCAAACCCTAATCCTCCTCAATA
CACGCGTCCGGTGACATCTCCGGCGACGCAACAGCAGCAACATCTCTCCCAGCCTTTAGTACGGCCGCCTCCGCAGGCGT
ACTCTAGACCATGGCAACAACACTCCTCTTACACTCACTTCTCCTCCGCTTCGTCGCCATTGTTATCTTCCTCATCAGCG
CCAGCCTCTTCGTCTTCGTCTTTACCTATTAGTGGGCAACAAAGAGGTGGTATGGCGATTGGCGTTCCGGCTTCCCCAAT
TCCGAGTCCTTCTCCTACACCTTCTCAACATTCGCCTTCTGCTTTTCCCGGCTCTTTTGGGCAACAATACGGCGGATTAG
GTCGTGGAACTGTTGGAATGTCAGAAGCTACGTCCAATACAAGTTCCCCTCAGGTGGATTTTGTTCTCTCATATGTGCCA
CATTTCAAAGAATTGTGCTCTGTTACAAAAAAAATACCAACTTTTTTCTGTATGTGTGTGTTCAGGTTAGAATGATGCAA
GGAACTCAGGGAATTGGGATGATGGGAACACTTGGCTCAGGTTCCCAAATAAGGCCGAGTGGGATGACTCAGCACCAACA
GAGACCAACTCAATCGTCTCTAAGGCCAGCTTCCTCCACAAGTACCCAATCTCCTGTTGCTCAAGTATGTATTTTTTACC
CTTCTGGCCTCTGTATCTTGACATAGGAACTCCAGCTTTGTGACTCCTTTGTTAACAACAACTTTGTTTGCACACTTTAA
TTCCTTATATTTTACTTTTGGCAGAACTTTCAAGGACATAGCCTTATGAGACCTTCACCTATTAGCTCTCCTAATGTCCA
ATCTACTGGTGCATCACAACAAAGCTTGCAAGCTATCAATCAACCTTGGTTATCATCTACTCCCCAAGGGAAGCCGCCTT
TGCCACCTCCTTCGTATAGACCACAAGTAAATTCTCCCTCTATGCAACAAAGACCTCATATTCCTCAGCAACATATTTCT
ACGTCAGCAGCAACTCCACAGCCTCAGCAACAACAATCTCAACAACAACATCAGCCTCAAGAGCAACTTCAACAATTGAG
ATCTCCGCAGCAGCCTTTAGCTCACCCACATCAACCAACCCGGGTCCAAGGTTTGGTAAATCAGAAAGTTACTTCTCCGG
TAATGCCGAGCCAGCCTCCTGTGGCTCAACCAGGAAACCATGCTAAAACAGTTTCTGCAGAGACCGAGCCGTCTGATGAT
CGTATCCTGGGGAAACGAAGCATCCATGAGCTACTTCAACAGGTATCCACTGACCTCTCTTCATATTCTCAACTTTGGGT
AGCCATTTTGCATATTGACCAGTATTCTCATTCTCACGCTTGATTCTTACTTAATGTGTGATTGATTTCTTCTACTTGGA
TAGATCTCTTACAGATAAAGGGGAATGTATTTGATAAAAATAAAATAGAAGAGATATTGAGTTATTTGCTAATAATACCT
CCCATAGAAAGCCAAAAAGCATGTATGATGACTATTGACAGATTCAGTAATAACATATATCGATAGTTTTAGGGGCTACT
TTGATGGTGTTCAACACTGAACTCTCTGCATGATATCCATTGATTTTTTTCTCTAAATTTAAAATGCCTTGTCTATCCAC
AGATTGACCCGTCAGAGAAATTGGATCCAGAGGTTGAAGACATCCTTTCTGATATTGCTGAAGATTTTGTGGAGTCAGTA
AGTAGCCCACACCGCATTGGTTAAGAGTCAAACATTTCTGTCCTGTGATGAGTTTTTTTTTTCTAACTCCTGCTCGTTGT
GTTTCCTTTAACCCAGATCACAACTTTTGGCTGTTCTTTAGCCAAGCATAGAAAGTCAGATATTCTAGAGGCTAAGGACA
TCTTGCTCCATGTTGGTTCGTTCTGATCAATATTATCTACCTGCCCGTTTTCTTTCAATTTCTCATTCCAATTACAATGA
GTAATTTCTTTTTGGTATCTTCTCCTTAAATGTAGAAAGAAACTGGAATATTAGGCCTCCTGGTTTTAGCAGTGATGAGT
TCAAGACATTTCGGAAGCCAGTAAGAATTAGAGATCTGCATTTTATCAATTCGTCTTATTTACAAAATAGTTCCTAACAT
CTTTGGTTGTTTCCTTGGATAATGTTTTGCAGTTGACAAC
>AT3G10090.1 | chr3:3105960-3108959 REVERSE LENGTH=3000
TTCTCTTTGCAAATTGTTTTTGGTTGCTTTGAAGAACAAATGTTATATCGTTTGGATAATTAAATTCTTATTATGATGTT
AAAAAATTTAATTATCAAAGATTGATGCTTTAGACTCTAAATCTATAATATATTAAAAATCATTTCTTTATCTTCACTTT
GTTTTTTTTTTTTTTTTTTTTTTTTTTTGAACTAATATCTTCACTTTGTTATATCAAAGAAATAAGTCATGTTTCACACT
CTGCCTAAACCTTTACCACCGAAAAAATGATGTTCATGTGCCTCTCTAATCATGCCTTGGAGATAACAAAAAGCTTAAGC
AACAAATTCATCATTTTGAATATCATGGCATGCGCACACAGCACGCCTTATACGGGCCCCTGCTTCAGCCCAAGACATAG
ATTTGGTTATGCCTATACCAAAATTACATTATAAACCGGGATTGACACTAGGATCCGAAACCTTGGACTCCAGTTATATT
TCCATTTTTATGCACAATTGTATTAATTTGTAACTATGAATTACATAGACGAATAGTAAATTCATAAGAGATGTGTCAAT
CAAGCCACAAAAGGGGTTTATCAGTCAATGTACCGGCCTAACCACTCCCATAACCAAAACCACATATCCAAACGTGGTTT
TTCATTTGGTACAAAAACCCACACCTTAATTTCACAGACGAAATTTTGGTTGATAAAAAGTAACCATCTTAACCAGTCTC
TCATTTACCCCCACCAGATATACATATGCTTATTTAAACCGGATGTAACACAACTCTTCTTCACATGGACCTCAAGTAAA
ATGGAAGCAAACACTTTGTTTCTTCTAAAAGCTCTTTGTCTTCTTTGTTTTAATGTATGCTTCACATTAGCTTCCGACCC
TGATCCCATCCAAGACTTCTGCATACCAAAACCTGTGACATCTCCTTACCATGACCATCACTTCTCCACCAATCTCCCTT
GCAAAAACTCCTCCGAAGTAACCACCGAAGATTTTGTCTTTTCCGGTCTAAAAACTGCCGGAAACTTCACGGAGACGGGG
TTCGCCACCGTCCCAGTAGGCCCAGAAAACTTCCCCGGCCTTAATACATTAGGCATCTCGTTTGTCCGGGCTGATCTCAA
ACCCGGATCCATTAACCCACCACATTACCATCCGCGGGCGACGGAAGTAGCCCACTTGGTTAAAGGACGGGTTTACTCTG
GTTTTGTGGACTCGAACAATAAGGTTTACGCTAAAGTGATGGAAGAAGGAGAAATGATGGTTTACCCAAAAGGGCTTGTA
CATTTTCAGATGAACGTCGGAGATGTTACGGCCACGATTGTCGGCGGACTTAATAGCCAAAACCCTGGTATTCAGAAGAT
ACCGTCCGTGGTTTTTGGGTCAGGGATCAATGAGGAGTTGCTTATGAAAGCTTTTGGGTTGAGTCTTAAGCAGATTGGTA
CGTTGAAGAAAAGATTTGATCCTGTCATGTCTAATGAACATTGATGTTTTCTCTTAAAGTCTTATCGAGATTATTACATC
GAAGTTATCTTTTATGTGATGGTAGTTCTTGATCATAATGTTATTTATATATTTTGACCCAAACAATGGTCATCTTTAGC
TAGACAATGTTTCTTTCTACATGAATTATTATCACTTATCCACACTTCACATTTAGAATCCTGAATTATTATCACTAAAC
CTACATAATTTTGGCAACGTCACAAGCTTTGAAAATTTGACAATATCTTCTCCAATCCACAAAATATATCAAAATCAATG
CCAGTTCTTCTTTGCTATAAGGCTCTAAAGGCTGCAAACAAATCTCCAATTTGTCGTGACACTAGCTAATTTGATCGCTG
TGTACTCTTGAGTATGTGAGAAAAAGACCAGAGACTTTGACACTAGTTAACTTGGAAGCTACATTTCCAGCAATAGAAGA
AACTTGCTATCTGAGCATAATGAAACGCTGCGTTTTAACTCTCATTTATTCTTTGGGGTTAAACTCATCGTTTTAATCAC
ACAACAGAGAAAAGGAATTGTTAAAGCCGGTCCGGTATTAATAATTATCGAGCTTTGCAGTTTCGGTTCACTTGTTTAAT
ACCGTACCGACAATTTCGGTTTAATTAGATTTCTATATACTCAATCAATATCTCTATTCCCTCCACATTCACAACCTTTT
CATGGATCAGCCACGGCAAAGCTCGACGGCGTCTCAGCCACCGGAAACACCTCCTCAGCCGTCGGATTCGAAACCATCGA
CTTTAACACAGATTCAACCAACGCCTTCCACAAATCCGAGTCCCTCCTCCGTTGTTTCCTCTATTCCCTCTTCCCCAGCT
CCACAATCACCATCGCTCAATCCAAACCCTAATCCTCCTCAATACACGCGTCCGGTGACATCTCCGGCGACGCAACAGCA
GCAACATCTCTCCCAGCCTTTAGTACGGCCGCCTCCGCAGGCGTACTCTAGACCATGGCAACAACACTCCTCTTACACTC
ACTTCTCCTCCGCTTCGTCGCCATTGTTATCTTCCTCATCAGCGCCAGCCTCTTCGTCTTCGTCTTTACCTATTAGTGGG
CAACAAAGAGGTGGTATGGCGATTGGCGTTCCGGCTTCCCCAATTCCGAGTCCTTCTCCTACACCTTCTCAACATTCGCC
TTCTGCTTTTCCCGGCTCTTTTGGGCAACAATACGGCGGATTAGGTCGTGGAACTGTTGGAATGTCAGAAGCTACGTCCA
ATACAAGTTCCCCTCAGGTGGATTTTGTTCTCTCATATGTGCCACATTTCAAAGAATTGTGCTCTGTTACAAAAAAAATA
CCAACTTTTTTCTGTATGTGTGTGTTCAGGTTAGAATGATGCAAGGAACTCAGGGAATTGGGATGATGGGAACACTTGGC
TCAGGTTCCCAAATAAGGCCGAGTGGGATGACTCAGCACCAACAGAGACCAACTCAATCGTCTCTAAGGCCAGCTTCCTC
CACAAGTACCCAATCTCCTGTTGCTCAAGTATGTATTTTT
>AT3G10110.3 | chr3:3117016-3120015 FORWARD LENGTH=3000
CTTCAAAACCTTATTATCGACTTTTTTGGTTTACCTCTCTGAAAAAGGCAAGAGCTAAGCATGACACTGTAAACACCGCT
ATAGCTGGATGTGTTACCGGTGGTTCAATGTCCGCCCGAGGTAAGACCTATTATCTTCTGTGCATGGAATTTAAATCTTA
GAGATTCATTATCAATATGCAACGGCCTAATTCCCAAACTGTAATCTCGTAGAGGTTTGATTTCTCTTACATGATACATT
GTGTTCTTGAGGACTTAATGGATTGGTCTTGTTTCAGGTGGGCCAAAAGCTGCGTGTATAGGTTGCGCTGGATTTGCAAC
TTTCTCTGTACTCATAGAGAAGTTCTTTGATAGGCATACATAAACCAGTGAGATATCTAACAGACGCCATTGCTGAGATT
TTTTTGCTGCTTCTTTTCTGTGATAGTGATACAGTTCATCACCTGAACCCAGGGAGATAGAAGCTAGAATTACACTTTTC
AATATAGAATAAGCAAGGCTTGTGTTGATTGCATATACTTCAATTGTTGTTATTTATCATAGATTTCATTAGACTTTGAG
GGCTCCAATATTTAAGTAAGTGAATTAGACTTGAGGGCTCCAATTTTTAAGCAAGTGTCCACAGAAATTTAGGGGGTTCC
CTTTGCACAATGTTTCAATTCTCAGAGTTTGAAGTTTCACTCGTATATTAATCTGCTTAATGTAAAAACCTTTTAACATT
AAGACTGGTCTTAAGGCTAATAATCATAAACCAGACCTAAGATTGAAACAGAGCTAGGAATAGTTGGCCAAACAAATACA
CTGTTAAAACTGATTTGTATATGAAGAAAAAAAGAAGTGTCTTCTTAACGTGAGACAGCAGGAGAAACTTCATTACAAGG
ATTACATGTGGCGGACAAGTAAAACCACTTACCAACTCGGATTTAGGATTTGGTTCGTGGAATGCTATGATCCAAGTCAC
CCAGCAAATGGCTAAAACAATGTTCACGGATCATCAAAATTGACTCCAAACTGTACAATGGCTAAAACTAGCATATACGT
GCTCTTTGGCTTTTCTTTTCATCTGAAGCTACCAGCGTCAATGATGATGTTACTTCTCTTTCTGATAGGCATCTCTTGTA
TGGCCTGAACCCACTTGCATTTACAGGATTACAAGATCCTTGTTTTTCTAAGGAGCTTAACCGTTTCCATGAAGAACTTA
TCGGCTCTGCACTCTTCTCCAAGTTCTCAGATGCTTCTGTAACCGAGCCAAATGCATTAGAACCAGTACAAAACGTTTCC
CATACACCAAGAGATAAATTAGTGTCAACTAGCATCCCTGAGTAGTGATTCTCCTGACACGTCATTTGTTTAAGATCATC
ATCATTGTAAGAGGATGGTTTGTGAGATTCTTCCGCGACAAGGACAATCTTCCCGAAAAGAGTAATGCTTGAAATGGGTG
TTGAACCAATGTCAGAATCATCTTTGAAAGGTTGCTTGGATGTTGTGTAGTTATTCTTTTAATCAATGGAAGTTGCACCA
ATGGATTGGATGTCACTGGTACACGAATTAGGCGAAGAGCATCTATTGACTTGATCCTCTGAACCAAACGATGATAACAC
TGAGGTTGGAGACTTGGTTCCTTTCTCCATAGCTGACAAATTTGGTGGAGGAGACTGAGTATATGGAACAGGCGATTTCC
GAGGATAAGGATGTGCCGGTTTTCTCTTTGGACGAGGAGGCGGGATCACAATCGCTTTAACCGATCCTTCACTTCTACTG
TCAGCTTCCTGAGCCATCTGCAATGGATAAAAAACTGTCAGGTTACAAACTAACCAAATCAGTACTACTGATGTTATGGA
ACATATGAACAAACAAGACCTTGGAGAAGAACTTTTGAGCATGGCTTCGTATCTGTACAGCGGTTTTTGTACCTATGTGT
TCTGCAGCAAAATCAAGACTTAGGTTCTTCAGAACTACATCTAATAGCAGCTAGATTCTAAGCTCAATTTAAGCTCCAAG
TCAAATAATACCTTGGATTTGACGCCACCCACGACCATAAAGCTTGATAGCTTCAAGAAACCTATCATGCTCTTCCTCAC
TCCACTTCTCTCTCTGCTTAGTTACTGTGTACGGTTTCCTAACCTTGAAGAACAATACACAGAGGAGAGGTAAGATCCAC
TGGCAAAATCTGAAATTTGTCTCTTCTCCAAAGTTGTGACAAAACATATAGTACCTTGACAACGTTTTCAATCCAATGAC
TGCTGGTTTCAGGATTAATTCCTTCATTGGAATTGCAACTTCCATTTTCTACATTGCTGCTTAGTTCCTCACTTCGATCC
TGAAGTGGAAACAAGCTGATTTCGGGTTCGGTATATATAATAATCATCATTACCATATTGGTTACTTTCTCTACGCTATT
GCCGTGCTCGCTAAGTTTGATCCTTTGTGGGGAGAGAGATACAGAGCTCAAGCGTACAGTCTATTGGCGGATTTCATGAC
GTTTGGGAGAAAAGATGATAATAATTCAAATTCTAGTTATCCGCGTTTGAGAAATTTTGATCTTTTCAAGCTACACTCAT
GGGCTGGAGGGTTAACGGAGTTCTGGGACGGCCGGAATCAAGAGAGCACAAGCGAGGCCGTAAACGCTTATTACTCCGCC
GCTTTATTAGGGTTAGCTTACGGCGACAAACATCTGGTGGAGACGGCGTCAACGATCATGACGCTTGAGATACACGCCGC
GAAGATGTGGTGGCAGGTAACTATTCTTGAATCTTGGTTACGGCTATCAACAAGTTAGAATTGGTAGATATGTCCCTCTC
TATATGAAAAACCAAACTAAAAATTAAGACACCAAAACCAAAACATAATTTTCGTAATGAAGATATACTTTTTAAAACAA
TATTTAAATCAAAAGAAAATCATATTGAGCCAGTTACTGTTATTCTTTCTTGGTGGACAACTCAATCACATATGTCGCTT
TCATGATCATATGTCTAATCATTCCATAGGATTTAACTGC
>AT3G10110.4 | chr3:3117177-3120176 FORWARD LENGTH=3000
AGATTCATTATCAATATGCAACGGCCTAATTCCCAAACTGTAATCTCGTAGAGGTTTGATTTCTCTTACATGATACATTG
TGTTCTTGAGGACTTAATGGATTGGTCTTGTTTCAGGTGGGCCAAAAGCTGCGTGTATAGGTTGCGCTGGATTTGCAACT
TTCTCTGTACTCATAGAGAAGTTCTTTGATAGGCATACATAAACCAGTGAGATATCTAACAGACGCCATTGCTGAGATTT
TTTTGCTGCTTCTTTTCTGTGATAGTGATACAGTTCATCACCTGAACCCAGGGAGATAGAAGCTAGAATTACACTTTTCA
ATATAGAATAAGCAAGGCTTGTGTTGATTGCATATACTTCAATTGTTGTTATTTATCATAGATTTCATTAGACTTTGAGG
GCTCCAATATTTAAGTAAGTGAATTAGACTTGAGGGCTCCAATTTTTAAGCAAGTGTCCACAGAAATTTAGGGGGTTCCC
TTTGCACAATGTTTCAATTCTCAGAGTTTGAAGTTTCACTCGTATATTAATCTGCTTAATGTAAAAACCTTTTAACATTA
AGACTGGTCTTAAGGCTAATAATCATAAACCAGACCTAAGATTGAAACAGAGCTAGGAATAGTTGGCCAAACAAATACAC
TGTTAAAACTGATTTGTATATGAAGAAAAAAAGAAGTGTCTTCTTAACGTGAGACAGCAGGAGAAACTTCATTACAAGGA
TTACATGTGGCGGACAAGTAAAACCACTTACCAACTCGGATTTAGGATTTGGTTCGTGGAATGCTATGATCCAAGTCACC
CAGCAAATGGCTAAAACAATGTTCACGGATCATCAAAATTGACTCCAAACTGTACAATGGCTAAAACTAGCATATACGTG
CTCTTTGGCTTTTCTTTTCATCTGAAGCTACCAGCGTCAATGATGATGTTACTTCTCTTTCTGATAGGCATCTCTTGTAT
GGCCTGAACCCACTTGCATTTACAGGATTACAAGATCCTTGTTTTTCTAAGGAGCTTAACCGTTTCCATGAAGAACTTAT
CGGCTCTGCACTCTTCTCCAAGTTCTCAGATGCTTCTGTAACCGAGCCAAATGCATTAGAACCAGTACAAAACGTTTCCC
ATACACCAAGAGATAAATTAGTGTCAACTAGCATCCCTGAGTAGTGATTCTCCTGACACGTCATTTGTTTAAGATCATCA
TCATTGTAAGAGGATGGTTTGTGAGATTCTTCCGCGACAAGGACAATCTTCCCGAAAAGAGTAATGCTTGAAATGGGTGT
TGAACCAATGTCAGAATCATCTTTGAAAGGTTGCTTGGATGTTGTGTAGTTATTCTTTTAATCAATGGAAGTTGCACCAA
TGGATTGGATGTCACTGGTACACGAATTAGGCGAAGAGCATCTATTGACTTGATCCTCTGAACCAAACGATGATAACACT
GAGGTTGGAGACTTGGTTCCTTTCTCCATAGCTGACAAATTTGGTGGAGGAGACTGAGTATATGGAACAGGCGATTTCCG
AGGATAAGGATGTGCCGGTTTTCTCTTTGGACGAGGAGGCGGGATCACAATCGCTTTAACCGATCCTTCACTTCTACTGT
CAGCTTCCTGAGCCATCTGCAATGGATAAAAAACTGTCAGGTTACAAACTAACCAAATCAGTACTACTGATGTTATGGAA
CATATGAACAAACAAGACCTTGGAGAAGAACTTTTGAGCATGGCTTCGTATCTGTACAGCGGTTTTTGTACCTATGTGTT
CTGCAGCAAAATCAAGACTTAGGTTCTTCAGAACTACATCTAATAGCAGCTAGATTCTAAGCTCAATTTAAGCTCCAAGT
CAAATAATACCTTGGATTTGACGCCACCCACGACCATAAAGCTTGATAGCTTCAAGAAACCTATCATGCTCTTCCTCACT
CCACTTCTCTCTCTGCTTAGTTACTGTGTACGGTTTCCTAACCTTGAAGAACAATACACAGAGGAGAGGTAAGATCCACT
GGCAAAATCTGAAATTTGTCTCTTCTCCAAAGTTGTGACAAAACATATAGTACCTTGACAACGTTTTCAATCCAATGACT
GCTGGTTTCAGGATTAATTCCTTCATTGGAATTGCAACTTCCATTTTCTACATTGCTGCTTAGTTCCTCACTTCGATCCT
GAAGTGGAAACAAGCTGATTTCGGGTTCGGTATATATAATAATCATCATTACCATATTGGTTACTTTCTCTACGCTATTG
CCGTGCTCGCTAAGTTTGATCCTTTGTGGGGAGAGAGATACAGAGCTCAAGCGTACAGTCTATTGGCGGATTTCATGACG
TTTGGGAGAAAAGATGATAATAATTCAAATTCTAGTTATCCGCGTTTGAGAAATTTTGATCTTTTCAAGCTACACTCATG
GGCTGGAGGGTTAACGGAGTTCTGGGACGGCCGGAATCAAGAGAGCACAAGCGAGGCCGTAAACGCTTATTACTCCGCCG
CTTTATTAGGGTTAGCTTACGGCGACAAACATCTGGTGGAGACGGCGTCAACGATCATGACGCTTGAGATACACGCCGCG
AAGATGTGGTGGCAGGTAACTATTCTTGAATCTTGGTTACGGCTATCAACAAGTTAGAATTGGTAGATATGTCCCTCTCT
ATATGAAAAACCAAACTAAAAATTAAGACACCAAAACCAAAACATAATTTTCGTAATGAAGATATACTTTTTAAAACAAT
ATTTAAATCAAAAGAAAATCATATTGAGCCAGTTACTGTTATTCTTTCTTGGTGGACAACTCAATCACATATGTCGCTTT
CATGATCATATGTCTAATCATTCCATAGGATTTAACTGCAGTATCATAGTTTTTACAAGGGTTTATTGTAAAAGTAGGCA
GTTTTTAGAAAATTATTTGAGAACTAGACAGTTTTTTTGGAAATATGCTGAGAGGGTACTTTTTATTGGGTTTGTCTAAT
AGGATTCATGTGAGATAGAAAAAGGTAGCAAAAATCCAAA
>AT3G10110.2 | chr3:3117016-3120015 FORWARD LENGTH=3000
CTTCAAAACCTTATTATCGACTTTTTTGGTTTACCTCTCTGAAAAAGGCAAGAGCTAAGCATGACACTGTAAACACCGCT
ATAGCTGGATGTGTTACCGGTGGTTCAATGTCCGCCCGAGGTAAGACCTATTATCTTCTGTGCATGGAATTTAAATCTTA
GAGATTCATTATCAATATGCAACGGCCTAATTCCCAAACTGTAATCTCGTAGAGGTTTGATTTCTCTTACATGATACATT
GTGTTCTTGAGGACTTAATGGATTGGTCTTGTTTCAGGTGGGCCAAAAGCTGCGTGTATAGGTTGCGCTGGATTTGCAAC
TTTCTCTGTACTCATAGAGAAGTTCTTTGATAGGCATACATAAACCAGTGAGATATCTAACAGACGCCATTGCTGAGATT
TTTTTGCTGCTTCTTTTCTGTGATAGTGATACAGTTCATCACCTGAACCCAGGGAGATAGAAGCTAGAATTACACTTTTC
AATATAGAATAAGCAAGGCTTGTGTTGATTGCATATACTTCAATTGTTGTTATTTATCATAGATTTCATTAGACTTTGAG
GGCTCCAATATTTAAGTAAGTGAATTAGACTTGAGGGCTCCAATTTTTAAGCAAGTGTCCACAGAAATTTAGGGGGTTCC
CTTTGCACAATGTTTCAATTCTCAGAGTTTGAAGTTTCACTCGTATATTAATCTGCTTAATGTAAAAACCTTTTAACATT
AAGACTGGTCTTAAGGCTAATAATCATAAACCAGACCTAAGATTGAAACAGAGCTAGGAATAGTTGGCCAAACAAATACA
CTGTTAAAACTGATTTGTATATGAAGAAAAAAAGAAGTGTCTTCTTAACGTGAGACAGCAGGAGAAACTTCATTACAAGG
ATTACATGTGGCGGACAAGTAAAACCACTTACCAACTCGGATTTAGGATTTGGTTCGTGGAATGCTATGATCCAAGTCAC
CCAGCAAATGGCTAAAACAATGTTCACGGATCATCAAAATTGACTCCAAACTGTACAATGGCTAAAACTAGCATATACGT
GCTCTTTGGCTTTTCTTTTCATCTGAAGCTACCAGCGTCAATGATGATGTTACTTCTCTTTCTGATAGGCATCTCTTGTA
TGGCCTGAACCCACTTGCATTTACAGGATTACAAGATCCTTGTTTTTCTAAGGAGCTTAACCGTTTCCATGAAGAACTTA
TCGGCTCTGCACTCTTCTCCAAGTTCTCAGATGCTTCTGTAACCGAGCCAAATGCATTAGAACCAGTACAAAACGTTTCC
CATACACCAAGAGATAAATTAGTGTCAACTAGCATCCCTGAGTAGTGATTCTCCTGACACGTCATTTGTTTAAGATCATC
ATCATTGTAAGAGGATGGTTTGTGAGATTCTTCCGCGACAAGGACAATCTTCCCGAAAAGAGTAATGCTTGAAATGGGTG
TTGAACCAATGTCAGAATCATCTTTGAAAGGTTGCTTGGATGTTGTGTAGTTATTCTTTTAATCAATGGAAGTTGCACCA
ATGGATTGGATGTCACTGGTACACGAATTAGGCGAAGAGCATCTATTGACTTGATCCTCTGAACCAAACGATGATAACAC
TGAGGTTGGAGACTTGGTTCCTTTCTCCATAGCTGACAAATTTGGTGGAGGAGACTGAGTATATGGAACAGGCGATTTCC
GAGGATAAGGATGTGCCGGTTTTCTCTTTGGACGAGGAGGCGGGATCACAATCGCTTTAACCGATCCTTCACTTCTACTG
TCAGCTTCCTGAGCCATCTGCAATGGATAAAAAACTGTCAGGTTACAAACTAACCAAATCAGTACTACTGATGTTATGGA
ACATATGAACAAACAAGACCTTGGAGAAGAACTTTTGAGCATGGCTTCGTATCTGTACAGCGGTTTTTGTACCTATGTGT
TCTGCAGCAAAATCAAGACTTAGGTTCTTCAGAACTACATCTAATAGCAGCTAGATTCTAAGCTCAATTTAAGCTCCAAG
TCAAATAATACCTTGGATTTGACGCCACCCACGACCATAAAGCTTGATAGCTTCAAGAAACCTATCATGCTCTTCCTCAC
TCCACTTCTCTCTCTGCTTAGTTACTGTGTACGGTTTCCTAACCTTGAAGAACAATACACAGAGGAGAGGTAAGATCCAC
TGGCAAAATCTGAAATTTGTCTCTTCTCCAAAGTTGTGACAAAACATATAGTACCTTGACAACGTTTTCAATCCAATGAC
TGCTGGTTTCAGGATTAATTCCTTCATTGGAATTGCAACTTCCATTTTCTACATTGCTGCTTAGTTCCTCACTTCGATCC
TGAAGTGGAAACAAGCTGATTTCGGGTTCGGTATATATAATAATCATCATTACCATATTGGTTACTTTCTCTACGCTATT
GCCGTGCTCGCTAAGTTTGATCCTTTGTGGGGAGAGAGATACAGAGCTCAAGCGTACAGTCTATTGGCGGATTTCATGAC
GTTTGGGAGAAAAGATGATAATAATTCAAATTCTAGTTATCCGCGTTTGAGAAATTTTGATCTTTTCAAGCTACACTCAT
GGGCTGGAGGGTTAACGGAGTTCTGGGACGGCCGGAATCAAGAGAGCACAAGCGAGGCCGTAAACGCTTATTACTCCGCC
GCTTTATTAGGGTTAGCTTACGGCGACAAACATCTGGTGGAGACGGCGTCAACGATCATGACGCTTGAGATACACGCCGC
GAAGATGTGGTGGCAGGTAACTATTCTTGAATCTTGGTTACGGCTATCAACAAGTTAGAATTGGTAGATATGTCCCTCTC
TATATGAAAAACCAAACTAAAAATTAAGACACCAAAACCAAAACATAATTTTCGTAATGAAGATATACTTTTTAAAACAA
TATTTAAATCAAAAGAAAATCATATTGAGCCAGTTACTGTTATTCTTTCTTGGTGGACAACTCAATCACATATGTCGCTT
TCATGATCATATGTCTAATCATTCCATAGGATTTAACTGC
>AT3G10110.1 | chr3:3117379-3120378 FORWARD LENGTH=3000
ACCAGTGAGATATCTAACAGACGCCATTGCTGAGATTTTTTTGCTGCTTCTTTTCTGTGATAGTGATACAGTTCATCACC
TGAACCCAGGGAGATAGAAGCTAGAATTACACTTTTCAATATAGAATAAGCAAGGCTTGTGTTGATTGCATATACTTCAA
TTGTTGTTATTTATCATAGATTTCATTAGACTTTGAGGGCTCCAATATTTAAGTAAGTGAATTAGACTTGAGGGCTCCAA
TTTTTAAGCAAGTGTCCACAGAAATTTAGGGGGTTCCCTTTGCACAATGTTTCAATTCTCAGAGTTTGAAGTTTCACTCG
TATATTAATCTGCTTAATGTAAAAACCTTTTAACATTAAGACTGGTCTTAAGGCTAATAATCATAAACCAGACCTAAGAT
TGAAACAGAGCTAGGAATAGTTGGCCAAACAAATACACTGTTAAAACTGATTTGTATATGAAGAAAAAAAGAAGTGTCTT
CTTAACGTGAGACAGCAGGAGAAACTTCATTACAAGGATTACATGTGGCGGACAAGTAAAACCACTTACCAACTCGGATT
TAGGATTTGGTTCGTGGAATGCTATGATCCAAGTCACCCAGCAAATGGCTAAAACAATGTTCACGGATCATCAAAATTGA
CTCCAAACTGTACAATGGCTAAAACTAGCATATACGTGCTCTTTGGCTTTTCTTTTCATCTGAAGCTACCAGCGTCAATG
ATGATGTTACTTCTCTTTCTGATAGGCATCTCTTGTATGGCCTGAACCCACTTGCATTTACAGGATTACAAGATCCTTGT
TTTTCTAAGGAGCTTAACCGTTTCCATGAAGAACTTATCGGCTCTGCACTCTTCTCCAAGTTCTCAGATGCTTCTGTAAC
CGAGCCAAATGCATTAGAACCAGTACAAAACGTTTCCCATACACCAAGAGATAAATTAGTGTCAACTAGCATCCCTGAGT
AGTGATTCTCCTGACACGTCATTTGTTTAAGATCATCATCATTGTAAGAGGATGGTTTGTGAGATTCTTCCGCGACAAGG
ACAATCTTCCCGAAAAGAGTAATGCTTGAAATGGGTGTTGAACCAATGTCAGAATCATCTTTGAAAGGTTGCTTGGATGT
TGTGTAGTTATTCTTTTAATCAATGGAAGTTGCACCAATGGATTGGATGTCACTGGTACACGAATTAGGCGAAGAGCATC
TATTGACTTGATCCTCTGAACCAAACGATGATAACACTGAGGTTGGAGACTTGGTTCCTTTCTCCATAGCTGACAAATTT
GGTGGAGGAGACTGAGTATATGGAACAGGCGATTTCCGAGGATAAGGATGTGCCGGTTTTCTCTTTGGACGAGGAGGCGG
GATCACAATCGCTTTAACCGATCCTTCACTTCTACTGTCAGCTTCCTGAGCCATCTGCAATGGATAAAAAACTGTCAGGT
TACAAACTAACCAAATCAGTACTACTGATGTTATGGAACATATGAACAAACAAGACCTTGGAGAAGAACTTTTGAGCATG
GCTTCGTATCTGTACAGCGGTTTTTGTACCTATGTGTTCTGCAGCAAAATCAAGACTTAGGTTCTTCAGAACTACATCTA
ATAGCAGCTAGATTCTAAGCTCAATTTAAGCTCCAAGTCAAATAATACCTTGGATTTGACGCCACCCACGACCATAAAGC
TTGATAGCTTCAAGAAACCTATCATGCTCTTCCTCACTCCACTTCTCTCTCTGCTTAGTTACTGTGTACGGTTTCCTAAC
CTTGAAGAACAATACACAGAGGAGAGGTAAGATCCACTGGCAAAATCTGAAATTTGTCTCTTCTCCAAAGTTGTGACAAA
ACATATAGTACCTTGACAACGTTTTCAATCCAATGACTGCTGGTTTCAGGATTAATTCCTTCATTGGAATTGCAACTTCC
ATTTTCTACATTGCTGCTTAGTTCCTCACTTCGATCCTGAAGTGGAAACAAGCTGATTTCGGGTTCGGTATATATAATAA
TCATCATTACCATATTGGTTACTTTCTCTACGCTATTGCCGTGCTCGCTAAGTTTGATCCTTTGTGGGGAGAGAGATACA
GAGCTCAAGCGTACAGTCTATTGGCGGATTTCATGACGTTTGGGAGAAAAGATGATAATAATTCAAATTCTAGTTATCCG
CGTTTGAGAAATTTTGATCTTTTCAAGCTACACTCATGGGCTGGAGGGTTAACGGAGTTCTGGGACGGCCGGAATCAAGA
GAGCACAAGCGAGGCCGTAAACGCTTATTACTCCGCCGCTTTATTAGGGTTAGCTTACGGCGACAAACATCTGGTGGAGA
CGGCGTCAACGATCATGACGCTTGAGATACACGCCGCGAAGATGTGGTGGCAGGTAACTATTCTTGAATCTTGGTTACGG
CTATCAACAAGTTAGAATTGGTAGATATGTCCCTCTCTATATGAAAAACCAAACTAAAAATTAAGACACCAAAACCAAAA
CATAATTTTCGTAATGAAGATATACTTTTTAAAACAATATTTAAATCAAAAGAAAATCATATTGAGCCAGTTACTGTTAT
TCTTTCTTGGTGGACAACTCAATCACATATGTCGCTTTCATGATCATATGTCTAATCATTCCATAGGATTTAACTGCAGT
ATCATAGTTTTTACAAGGGTTTATTGTAAAAGTAGGCAGTTTTTAGAAAATTATTTGAGAACTAGACAGTTTTTTTGGAA
ATATGCTGAGAGGGTACTTTTTATTGGGTTTGTCTAATAGGATTCATGTGAGATAGAAAAAGGTAGCAAAAATCCAAAAG
AGGTGTCAAATACAATAGTAGCCTTGTGTTTTAAAAACACACATTCCGGCTGGGTTCGACGAAACAAATTGGATTGGGTT
TTAAAACTCATTTTAGGCCCGTTAACTCCAATTCGTATTAAGTGAGCCCAAATATTTGAGCCCGATAGTTTCATTACGTT
TTTTATCCAAATAACTTCTGAGCCCGTGTTTATTCTGAGA
>AT3G10113.1 | chr3:3115043-3118042 REVERSE LENGTH=3000
TTTTAGCCATTGTACAGTTTGGAGTCAATTTTGATGATCCGTGAACATTGTTTTAGCCATTTGCTGGGTGACTTGGATCA
TAGCATTCCACGAACCAAATCCTAAATCCGAGTTGGTAAGTGGTTTTACTTGTCCGCCACATGTAATCCTTGTAATGAAG
TTTCTCCTGCTGTCTCACGTTAAGAAGACACTTCTTTTTTTCTTCATATACAAATCAGTTTTAACAGTGTATTTGTTTGG
CCAACTATTCCTAGCTCTGTTTCAATCTTAGGTCTGGTTTATGATTATTAGCCTTAAGACCAGTCTTAATGTTAAAAGGT
TTTTACATTAAGCAGATTAATATACGAGTGAAACTTCAAACTCTGAGAATTGAAACATTGTGCAAAGGGAACCCCCTAAA
TTTCTGTGGACACTTGCTTAAAAATTGGAGCCCTCAAGTCTAATTCACTTACTTAAATATTGGAGCCCTCAAAGTCTAAT
GAAATCTATGATAAATAACAACAATTGAAGTATATGCAATCAACACAAGCCTTGCTTATTCTATATTGAAAAGTGTAATT
CTAGCTTCTATCTCCCTGGGTTCAGGTGATGAACTGTATCACTATCACAGAAAAGAAGCAGCAAAAAAATCTCAGCAATG
GCGTCTGTTAGATATCTCACTGGTTTATGTATGCCTATCAAAGAACTTCTCTATGAGTACAGAGAAAGTTGCAAATCCAG
CGCAACCTATACACGCAGCTTTTGGCCCACCTGAAACAAGACCAATCCATTAAGTCCTCAAGAACACAATGTATCATGTA
AGAGAAATCAAACCTCTACGAGATTACAGTTTGGGAATTAGGCCGTTGCATATTGATAATGAATCTCTAAGATTTAAATT
CCATGCACAGAAGATAATAGGTCTTACCTCGGGCGGACATTGAACCACCGGTAACACATCCAGCTATAGCGGTGTTTACA
GTGTCATGCTTAGCTCTTGCCTTTTTCAGAGAGGTAAACCAAAAAAGTCGATAATAAGGTTTTGAAGTTATGATACATGA
GTTAGTAGTGGAATTTCCTTGTTTTTCTTGGTCAATAAACAAGGTATTACCTTTTCGACAATGCATTCTGCAGCAGAGAA
AACCAAACCCATAACTGCAAATGTCTTACAGGAATTCCAACTCCTTTGCCCCATTTGTTTTGCCGTGAACACAAACTGCT
GCCTAGCCGTCATAGTATCATGCGTAATAGGATTATCTAATGCCCCCAAGAACAAACCCATCATCAACCCGAGTCCTCCT
CCTACACCACAATTCACAGAGAATGTGACCAAATCAATTGAATATCCTTCACATGTCTAACTGTCATATCAACTCTACAA
CCGGCGAGCATTTATATTAGTAGCTTTACACCTTTTAGAGTATTTATAGAAAATAGATTCGATTTGAGATTTCACATCAT
CAATTCACCTAACCAAATCCGACTATTAAGTGCAATCTGAAAGTGACTCAATAACCAGCTCAGAAGCATATCACTATTAG
AAAGCTAAAGACTTTACCAATTTCACTATTCTCAAACCAATCAAAGTACCTAGAGCTTTTCGCATTTTTGGAAAATCAGA
GCAATGGAGCAATATAGGTCGAGAAAGAGAGGATATTTGAACTGACCCATGACTCCACTAGTAACAGCGCGAACGGCGCA
GTTGTTCCAAACCTCTTGAGCTCGGATCTCCTCGATGGTTGGCATCCGGATCGGTTGAATCTGGGTAGAGTTCTCATCAG
AAGCCACGGGGGGAGAAGAAGCACCGGTTGTTGGTTCAGCAGCACTCGAATCAGCCATTTCAAAGGTTAAGAGAGTAGGA
TCCGACAAGGGACAATGTCATCAAAAGCTTAAAAGAAGGGGATTGTACAAATCAGATCAAGCGTGTTCGTTCGCGCGCCT
ATGAGATAAAATTAATCAGGGTTTATCCCGAGGTTCTAGGGTTTAAGCTACAGCTAGCTACCACTTTAGGCCCATTAGTC
TACATTTTGGGCCTGTACACTCGAGCCTCACTAAGGTCCAATATGTGTATCCATCCGATTGGTACCAACGAAGAATGTGC
CACGTTGCATATTGCTTTTGGAAAGAAAAAACGGTGCACGTCTTCCTACATATGCATGCCGCTTCAAATTCCCCCCACCA
TATATGTTCTAATCTCTTTTTAAAACAACCAAAGACAGAGATCAGAAGCCGACCTCAGAGGTCGCACAGGAAATAAGCCA
ATTTAATAAAATCGCATTGTATTAATCAACGACCAAACGAGATCGGGAGCTATTACAAAGACGTTTATTCCAGAATAAAA
TAGAGTTGAACAAAGTCGGCAGCCATTACAAGGGCGTTTATTTGGAAATAAAAAGCAAAAGAAAAACGATCCAAAAGCCA
CCAAGGATCATCTTCTATCGGCCAGATAGAACATCAGATCGCCCTGTCAGAAACAGTGCGATTATCCTGGAGAAGGCGAT
CTGGCATGGGCCACACTAGTTGCAGACCAGCTTTCTCCCAATCCTCCGAACGAATCTCCAGTGCCCTAATCGTTTGTTCG
ACCTCATCCAGACGAGTGACGACCCTTCTTCGTTTCTTCTTCAGCTTAGCAATCAGAGCTTCGAGCTCCTCGAGACGAAA
ATCCACTTCGTTTCTTGGTTCGGAAGTACTGCAGCTCGCGGCATTGATCCTGATGCAGAAATCCGACCTGAGAAATCAAA
GCAACGAAATTCTTAAAAATCATCCTGATATCGAAAAAACGAACCAAAGCAATCCTTACTTGGTTAACGAAGTTCTGACA
CTCCGTGGTATCAGCATCAGTAGCAGCAGGCCCAAGATAGAACAGAGAAGGCGTCCTGAAGTCCCCATCAGCAATAATTG
TTGGATTCTTCTCCTTTGAGGCGGCAGCAGCATCTCGATCACAATCCTCACAATACGACAAAAGAATGTCCGGCATCGGA
GCCAGAAGCTGAAAACCATTCTTGAGCCAATGGCGAGGAT
>AT3G10114.1 | chr3:3120026-3123025 FORWARD LENGTH=3000
TTTTTACAAGGGTTTATTGTAAAAGTAGGCAGTTTTTAGAAAATTATTTGAGAACTAGACAGTTTTTTTGGAAATATGCT
GAGAGGGTACTTTTTATTGGGTTTGTCTAATAGGATTCATGTGAGATAGAAAAAGGTAGCAAAAATCCAAAAGAGGTGTC
AAATACAATAGTAGCCTTGTGTTTTAAAAACACACATTCCGGCTGGGTTCGACGAAACAAATTGGATTGGGTTTTAAAAC
TCATTTTAGGCCCGTTAACTCCAATTCGTATTAAGTGAGCCCAAATATTTGAGCCCGATAGTTTCATTACGTTTTTTATC
CAAATAACTTCTGAGCCCGTGTTTATTCTGAGATTGAGTTACTTTACTCTTCTTGGTTTTTCACGAACCCTAGCCACAGT
CGGTGTACAACAAATCGAGGGTGAACGAGTTCGAGAAGAGAGACGTTTGAGAGAAACCCAGTACACCAAATGGGTACACT
ATAATAGTACACCAAGTGAGAACACTAGAATAGTACACCACTAGTACACTAGACTAGTACACTAGACTAGTACACTAGCC
AAGATAGAATATAATAGTATACTAGAATAGTACACCAAATGGGTACACCAATTAGTAACCAAGTGAATTAAAAACAGTAC
ACCACTTTGGTGCACTAGACTAGTCTACTATTATACTAAAAATATTTAGGAAATGCAATGGAATTAAAAACTATACCCTA
AAACTATACACTAAAAGACATTATTGAAATGTAGTGAAATTCAAAACTATACACTAAAAGACAAAGAGAGAAGACTAAAC
CCAAGGAAAACCATATATCATATGGAATGAAGTTTAAAACTATACCCTAAAGCCTTAGATTACTAGAATTTAGAATTCCA
AGTAAATAAATAAATTCCTAATTCAAAGTCATAACCCTAGATTATTATTATGCTTCATAACACTTGAATTGAAATATATT
GTATTATAATTTGGATTGATACTTTGACATTCTAGAAGTAGACTAGAATAGTACACCAAATGGGTACACTATTATAGTAC
ACCAAGTGAGAACACTAGAACAGTACACCATTAGTACACAAGACTAGTACACCAAATGCGTACACTATGATAGTACACAA
AGTGAGAACACTAGAACAGTACACCACTTCGGTACACTAGACTAGTACACTAGCCAAGATAGAATACTAAAAACATTTAG
GAAATGCAATGGAATTAAAAACTATACCCTAAAATCCAAGATAGATTACTAAACCCCAAGGAAATGAAGAGGTCGGAGAA
CATGATGCGATATCGGATGAAGAGGTCGAGTGACTGGCTCTCCCGGGGATCGACGTTGTCGTTTTGCTTCCAGAGCCTGA
CGAGTCGGTATCGAATGCTCCATGTAGTCCGTTTGTTGTCACTTTGGTTCGTCGCGGGTTCGTAGTTTTGAGAGATATCT
TCGAGCTATCCCCCTACCTGGCGCGCCAACTGTTGATGCACGAATCACACAAGTACGAAAATGGGATCTCTAGGGAAGGA
AGAAGAATCTTTCTATTAATGACGAGCCCGCGACTTAGGCGAATTGGACGGATTACAAAGGATGATTTCTTCAACGAGCA
TAAATGGAGTAAGAACGAGCCGATTGTAGATGAAAGACGAGCTTGAGGCCGGAAGACGATCTTGATGTCCGAGGAAGAAT
AGAGTTTATTCGTTTTATAGCTGAACCTTGTAAAAGGTTGCCTACGTACCCTTAGAAAGGGATCAAGCCACACGTAGTTC
ATATTAGAATAAGTGAGCTAGGCCATCGTTGGAGGTAGGTCGGCAGGTAGGTGACGAGCCGGCAGATGTGCGATGAGCTG
GATGAACCGTGGTAGAGAGACGAGTTGGACAAACCGAGTTGTTTGCTGAAGGTCTAGACGAGCTGGACGACGAGATAGGT
GGACTATGCAGTCAATGGACGAACTTCCGCTAGGCGAGGAGGTAGATGAGTTTCGCAGTCGAGGGATGAGCTGATAGCTA
GACGAGGAGATGGTCGCTGTGATGGGAAGAGCTTGAAGACGAGCTGAGGAGCTTGAGGACGAGCTGAGGAGCTTGAAGAG
CTTAAAGGCGAGTTGGAGAGATTAAAGACGAGCTGGATAGCTTGAAGACGAGCTGAGGGACTTGGTGAAGAGAACGAGTT
GAGAAGCTTGACGAAGAGGAGCGAGCTAACGAGTTTCTTAAGAAGGGAGAGCTGATGAGCTTCTTGAGAAGGGCGAGCTG
ATTAGCTACTTGAGACGGACGAGCTGACGAGCTTCGTGAGACAAAGTGAGAACACGAGAACAGTACACCACTTCGGTACA
CTAGACTAGTACACTAGCCAAGATAGAATACTAAAAACATTTAGGAAATGCAATGGAATTAAAAACTATACCCTAAAATC
CAAGATAGATTACTAAACCCCAAGGAAAAAAACCATTATTGAAATGTATTGCAATTCAAAACTATACACTAAAAGCTGCC
TAGTTCTCAAATTATTTCCCTAAAAACTGCCTAGTTCTCAACTTATCTCCTCTTTAAATTATACATAGGCCTACTGGGCA
TAAGCCGAGAGACGTCTCGCGCCCAGTACACGCCGAATACTTTTATTTATAAAGCCGAGCTCAGTCTCGCACTTAACATC
TAACCCGAACTTAGACAGAAAAAATCGGCTGTGACGTCAGGTGAAAACCAGTCCGCCCGAAAGCCGAGCTCAAAGCTTGC
ATATGGCTTATAATTTAGTCGATTTAAAACCTAATTTCAAGATTGGGAATCCGATATTGTTAATACGTAATCAACCGACG
GAGGTTCACAAAAAAAAAAAAAAAAAAAAAACATGAACTTGTTCTTAAGGACAAAAACATTTTATTCAAATATAAAAGTC
TGAAAGATAAGAGTGGTCGACATAAGTCAACCGACCTAAAGCCTTCGTAGCTCCCAGTTCGTCTGGAGCTTTCCTAGCCC
GCAGTTCGTATAGCTAGCAGGTCGTCTGCACTTCGCCTAG
>AT3G10116.1 | chr3:3126620-3129619 FORWARD LENGTH=3000
GTTTTGTATTTTATCTGATTTGCTATTAAGATTAAGTTAGAAAAATACTTAAAAGTTTAGAGGTTGACCCAGTTAACATA
TTTTCAAATCTCTCTTTTTCTCTTCATATTACATATTGACCTCATTAGAATGTGGGATGCAATTTTTATTTGCGGAGTTT
TCATGTAATGCGACGACTATGGTAATTACAATTTTTATCCAGAAAGTGTATTCTTATTTGATTTTGATTGATTTACATAT
CTATGCATATTATGCAGCGACAACTTGAGTCCGTACCAAAATCACCTGAAAATTGTGAATTATATTCTAAATCATTGCTA
ATGTTCTGCGGTCTATTTTTCATTGTATAGATGATCAACTACATATACAGTAGTACCTACCTAAAGTGTTATAATAATGA
TAACTCTTTTTAAGGAATGGAGAATTAAATTAAAATTTGTCATGTATATATAAAGTTATCATGTGGAAGAAGAGATTTGT
ATGCATAGAAATGCATATGATATGGATAACATATTTTTATTGGATATTCATCATATTTTACAACAAATTAAATTTATCAA
ATTTCCATCTCTATCATGTTCAAAAAATTTCTGCCGCCACCACTACGAGGGGAGTGCACTACATTGTAAGCAAAGGTAAA
TAAAATCCTCTAATTAGTAATCATTTTTTTTCTTATCTTTGGCTTAAATTTTTGCACAAAAAAAAAATCTTTGGCTTAGA
TCATCATTCATCAACATCCACTATTACCAAAGAAAATAATAAAAAGAACCTATTTCTTCCTTACCCACCCATTGTAGTTT
TTATTCTTAATCTTTACCTCTCTATATTACCTTTTCAGTGTCCCTAAATCAACGGTCAACGAAAATGTTAAAATCCACAC
TCGGTAAAAAAAAAGGTACTGTTTTCTGGAAGGCCAAAGTTTCTGCCGACCAAAGAAAAAGTAAAACAAAGAATAAAATT
ACTGATAACCCACTCAGTTTTATCTCTGCTCTATTGAATACGTTAAGTCACTTGGTAAGAATATCATATGTATCGGGATT
AATATGAATCCACACTTAAAAGTTACTCGTTTACCATGAAAAAAATACAGAATAAGAAACATGCTTCTTTGTTCAAAAAA
AAGAAACATGCTTCATTGGTGGAACCTATTCGAACCCGCTTTATCATCGTAAGCACTTTAAACTTAGTTGATGAAATGGA
CCACACTACCCAAAAATATCAACTTTGCATAAGATTACGTTATCAAGAGGGCAAATTGGTTTTATATGTATAAATGTGTA
TATGTGAGGTAGTGATGGATAGAGAAAGTTTGGTGAAGCTATATAGCCTTAATGGGCAAGTAGCGAGATAAGTATAGAGT
GTTCGGTTTTCTTGTTATAGATTAGACTATGTATATGCCTCAACGGTCCATATTTCTCTGTGCAAAAATAAGATATAAAA
CGGTCCATATGAGATAAGTTTGTTTGTTTTCTCTCTTGGAATTTAGTAGGATTGATACCCACGCTATGAAAACTAAATTT
TGGATAAGCTTAATTACTTGTCGATCTTGTGCGCTTGGTTTGACTTATTATAAGCTAGATTCGTTTCAAATGGTGTTAGA
ATCAACTCCATGCATGTTGAATTGTTGATGATATCCGACATTAGAGTTATCTAGAAACGAGAGACTAAAACAAACGAAGA
TAAACCGACACCTAAGCATAATTTGAAGTGGCATATGTAAATTCAGTTTCTGCTTCATAAGCTTTGAGCAACAATTCAAA
ACCACAAAAATTAGGAAACTTAAGTAAATGCAAACAAATGAGGGTATTGTAATGCAAATCTCTAGGCCAGTGAATTTATC
TATAAGACTATAAGGTAATGCGTTATTACTAATCATTTTAACAAAACATAATGATAACATGTCGTATAGTGAAAAGTATC
AAACGAGTGAATTAAAGAAGTACAATGAAATTGGGTTTTGTGGAGTTCCAACTAACAAAACAATGGTATAGGAAAGTGAG
ACTTGCGGGCGCATGTTAGCGATTAAAGAGAAAGGGGAAATATTCAATGTAAGAATGATTATAGAAATCAAGTTGTGGTT
CGAATTGGAGGTGACATCCACTTATCAAAAGTCATTTGGACTCCTTTTGTGGTCCTCCTAGTGGCTCCACCTTATGATGT
AGGCAAGCCTCCGCTACAATCCTTTTCTTTTTGGTCAATATATAGATTTTTTTCGTAAACTTAATACTATTTTTAGATCG
TGAATGGTTTGTAACAGTTGAAACTAGTGTGGTTAGATGTCTACTAAAGTATAAAGATGGTTGGTGTAATGCAATTACAC
ACAAAATGTTAATTCGTCTAACAAATCCAATAAAATATTAATTCAATTTTAACTATATGCTTGTTAGTTAAAATGATAGA
TATAATTGCTTGAATCTTGTCCAAAAAAAAAGAAGAAGAAGATAAAATGCTTAAATCAATCTTTTTATAAACATAACGTA
TTTTGGATTTTAACTCTATCGATGCGACAAATGAGTGTTCGTAAAATTAATCTTAATTTTTGATTCTTTTAACAAACGAA
GAGATATTATGTGACCTGCATTCTTATAAATGTAACCGACTTGAAATGAATCATTAGTGAAACAACTTGGATATTCAATT
TTAAGGCTAAAGAAAGTGCATACCTCCATCCTTATTATTTAAAACGATTTGAAATGAATCATTCATTCAACTAATTTTAA
AATGACACTACTGTAGCTCAAATCTTCAATAGACCAAGATATATCCTCCCAACAAGAACATCGGGAGTCGTTAAACAATG
TATTGTTGAAGAGTTTGGTGATACACTTAGTTTTAATCTAATCAATTTGAATATCTTGTACCACCTACATAATCATATAC
TCCTACAAGAATATAGGTAGAAATTCTTTTTTAAAAAAGACATAACTCATAAGTCATAAACATACATTGGATGCAACGGT
GATGCACGACATGCACTTCCATTCTTTGGGGATATTCAGA
>AT3G10120.1 | chr3:3130677-3133676 FORWARD LENGTH=3000
CCCATGGGATGTTATATCTAGATATATATGTGACATATACTTATATACATAGATAGATAACACAAGCTTGTTCAAGAGAA
AAGAAGAAAACTTGTAATTCCCAGAAATACTGTTCCAAGGGTTGGTAGTACATGAAACCCTTTTTGTAGAAAGTTTAAAA
ATTTGTACTAAACCCCAAAAATGTAAACTTGTTAGGACGGAATTTTCCAAAAGTTAAAAGGTCCTGAGTGCTTCTTTGGG
TTAATTTCAAAGCCTATAGTAGGCATCTCTAGTGGGCTATAAGCGAAGTAAAGATGCATCATAATGGTGGGTGAAGAAAA
TGGCTTCCAGGACCAGTAATTACTACTCATTTTCAACTATTCAAGTAAACGCGTTTTGTCTTTAGCACAAGTATTTAACT
GTGTATACATATAATATATACATGTATGTATGACTTGTGATGGGGCTAATCTTCTTTGTTTTCAACTTCGAGAGAGACCT
CGTTGCGGCGCATAAACGGGAGAGTGAATGGTGGATTATACTGCAGGAAATGAATTCATTAATTAGTATCAGTAGAGAGT
CTAAGACAATCCATTTAGCCATTTATGAATGTTGATTAACCTGTGCAACTTCAAATGATACTCCATCTCTCACTCGGAAC
TTCTTGTCATTTTGAAGAGCTCTCCTTAGTTCTCTCTCCCGTCTCTCAATCTCTTCATCGGTAACATAGCCTGAAACAAA
GTTGATTTTGTTCATCGGTAACAATAACAATCTGATTATGTTAGATGCTTCACGAGCACTGAACATTTTAATGAAAAGAT
AAAACTTCTCGGAACAATGATGAACATGTACTGAACATTTTGTGTTTTGAAATGTCAAGGTTAGGTACTCTATATCACAC
ATTCATGAGCATCGAGAGAAAAACACTTGTTTTCAATGTTTGCAATCATGAGAAAACAGGCATATAAAACTGGAACTAGT
TTGAAATGATATTTATGATAATTCAAACTAGAGTCTCGTCACACATGGAAGTGAAATCAAGTATCTTTACCTGAGAAGGC
GACAACAGCAACAATCTTTCGTGGCACTTGCTGAATTTTGACTGAAGGATCTTTTGGTAATGGCAAATTCGAACCATACT
TTGAGGGCATGACAAAAGACATCCGCCACTGGTTTTGATCTTTTGCCTGAAGCAAACAGTATACATGCAAAATAAATAAG
ATACTAAATGACGAGGTCCGAGAACAAGATAAAAATGAACCAGAGACCACTTCAGAAAACAATTATTTTTGCGAGCAACT
ATCAAGTAGGTGTCCTAGGTTCCTAGCACTTACATAATAGGAAAATAATACTACAAACTATCATTGATCTAGATCATAAA
GTGTGATGCTCTCAATAAAAGTTGAGAAAAAAAATTCATCTAGATATGGTAACAAACAAAAGAAACCAACTCACTCAAAG
CTACTCCAAAGTAATGCTATCTATGTAAAAACAAGCTAAGAACTTCCAAAAAGAGACCCTCCACGATCCATTGATTAGAT
ATATTTACCTTGCTAGTTATCACTGGAGTTGTCATTTCCATCTTCTCTCCAACAGATTGGACTTTCCGAGTAACAACAGG
GGTCGTCATCTCCATTTTCTCCTTTATTGTGTTCTATTGAAAACACAAGTATCCAGATTTAAAGCAAAACAAGATTCAAA
AATCAAACAAAAGTACAGCAAAAATTCATAAGGAATGGTTCATAAGTACCTTACCAAAGAGGTACTCAGCTAAAACATTA
AAAGACTTGGAAGCACCATAAGAGTCAAATCCAGTTTCCCCTGGCATTATAGTCTCGGCCACAAAATAAGGCTGTATCAA
AGTCATAGCATCAAACTTAGACCATCCATGTTTAAAGAGAGAGGACCAATAGGACCAACGTAGAGAAATTAAGAACAACC
TCAACTTGTCTAATCTCGTACTTGTCTGTTCTAAATAGAACTCTAAAGTTCATTGTCTCGAGATCCGGAACTAGAGAGAA
AAATCAAAGGTTTTAAGTTACTACAAAAGTGAATAACACAGAGCTAAAGAAGATTAAGCTAAAAACTAACCAGACATGAA
AGCTTCTTCAAGATTAGTAGAGCTATCAAATCTCTTGGGAAACACATATTTCGCAGTCTCCATCGCCAAATCAGCCAAAA
CTACAATTAAATTGACAATGAAAATTCAGCAGATACAAAAACCAAAACAAAATCCGGCAAGAGAAAAGACGGAACATTTA
CGGCGTTGAGAGACAGAGGAAGCTTGAGAGGCGAGAGCAAGGACGAGAGAAACCCTAGATTCAGTGGCGGACACGGCTGG
ACTCTGCGGCTGCCGCCGGATAGCTCTGTTCACGCTCGCCGTTCTGAAGCCGGAGTAAGTAATTGGGCATCTCTGGATAG
GGTTTATGAGGGGCAATTTCTCAGGAGATGAAGACAGAAGAGAAAGGGATGATGTAATGGAGGAGGAGCTGATCATCATC
ATTTCTCTTCGCAATCTTTGTTCTGTTTTCGTTCTCTCTTTGTTCTGTTTTCGTTCTAATTATTAACGACCGCTCGATTT
TGGTTCTCTCATACCATACCGGTAGATTTTTCTCATACCAAATCGATTTTTAATTATCTCCCTTTGGAATTTCACTTATT
TATTTTTTTAAGTCCACAAAGGCCCCTGAGACTGTGGAGCGGGAAGATGACGAACATCCACTCACTCTTCTCTACAACAC
ACCGGTGCAAAGTTCATATGTGATGTTTGTGAAGAAGATATGTCGGAAAAACTTTGGGTTTATTACTGCAAAGAGTGTGA
TTATGTAACTAGCTAGGCTTTCGATACATTTAAAACGTAATGTCGACCCAGTGAAGCATCCATCAAAAAAGCAAGGAGAA
GTGCAATTTCGCCGTTGCATGCATATACACTCCACATTGTTAGAAACACCTACATTATGCTCGGAGACGCAGGAACAATC
AATATTTAGGGATTTCTATATCTTTTCAGTCTTTATTTAG
>AT3G10130.1 | chr3:3128122-3131121 REVERSE LENGTH=3000
CCCCATCACAAGTCATACATACATGTATATATTATATGTATACACAGTTAAATACTTGTGCTAAAGACAAAACGCGTTTA
CTTGAATAGTTGAAAATGAGTAGTAATTACTGGTCCTGGAAGCCATTTTCTTCACCCACCATTATGATGCATCTTTACTT
CGCTTATAGCCCACTAGAGATGCCTACTATAGGCTTTGAAATTAACCCAAAGAAGCACTCAGGACCTTTTAACTTTTGGA
AAATTCCGTCCTAACAAGTTTACATTTTTGGGGTTTAGTACAAATTTTTAAACTTTCTACAAAAAGGGTTTCATGTACTA
CCAACCCTTGGAACAGTATTTCTGGGAATTACAAGTTTTCTTCTTTTCTCTTGAACAAGCTTGTGTTATCTATCTATGTA
TATAAGTATATGTCACATATATATCTAGATATAACATCCCATGGGCTAATCAGTTTCAGGAATGCTATCTAACAAAGGTC
TCCAGCCTTCTTTATGACACTCATCATCATCATCACACAGATGTTGCTTAGCAAGAGTCCTATAAACCATTTCATGAACA
GAACCTCCTTGAAGCAGCTTCTCCAGCTCTTGCTTACTCACAACCATCTTCACTCTCACAACACCATTAGTCTTCTCCTT
GGTGTTGTCACAACAATCTGTTAATCTATCTTCTTCTTGTTCTTCTTTTTCCACCTCTGGATTTGCAAACCTGACTTTCT
TCATCGTCTTCTTCATGTGCTTGATTGAGTTAGTCTCCTGGGGCAATAGATAGTAGAGACGGCCACAGAGAAGCTTGGCT
TGGGGATGAAGATGACAATTGTTGGTGAGAGAGTCAAAGAGAGAGTAGTGAGGAGAGAATTGGGTGAGGATGTGATGAAC
CTTCATAGGTCCTCTGTATTCAACTACTTTCCCATCATTTCTCATTATCTTTATCACTTTCTTCTCCATTACTAAACAGT
TCCCCATACTTTTTGTTTGTTTGTTTGTTTTTTTCTAACTTTAGTTTGTGCTTTCTTCTGTATATGTGTTTAGAGATTTT
TTTGTTTCTTGAGTTTTGGAGATTTGTGGTTGCATATTTATAGAACTTAAGGTTATGTGAATGCCCCTGCGTTTCGGGAA
TATTACGAGAAATGCCATTCTATCAAATGCTCCCCTAAATGATCTTTATCTCATTTTTTTTCATTAAAAGTGTTTATATG
TCGTGGTGGGGTGTGGTCGGGTGGTGCTCTCCTAATTATGTTTTTAAAAAAATTGGATCTCCTAAACTAATTTCGATTTT
TTCACATTAAAAAAAAACGAATTTCGATATTTTCACATAAAGATCTCGGAATAGTTGTGTAGACTTGTAGTGGTAGTGGT
ATAAAGGTGGTAGATGTGATTAGTGTGATCAGAATATATCAAGTTAAAAGATTTGATAGTAAGTTAAAATGGTAGGAAAA
GTTATCTAATTACAAATAAAATTGTTTGAAATAGTTAAAATTTAGTTTGGCTGAATTATGTGTCTGAATATCCCCAAAGA
ATGGAAGTGCATGTCGTGCATCACCGTTGCATCCAATGTATGTTTATGACTTATGAGTTATGTCTTTTTTAAAAAAGAAT
TTCTACCTATATTCTTGTAGGAGTATATGATTATGTAGGTGGTACAAGATATTCAAATTGATTAGATTAAAACTAAGTGT
ATCACCAAACTCTTCAACAATACATTGTTTAACGACTCCCGATGTTCTTGTTGGGAGGATATATCTTGGTCTATTGAAGA
TTTGAGCTACAGTAGTGTCATTTTAAAATTAGTTGAATGAATGATTCATTTCAAATCGTTTTAAATAATAAGGATGGAGG
TATGCACTTTCTTTAGCCTTAAAATTGAATATCCAAGTTGTTTCACTAATGATTCATTTCAAGTCGGTTACATTTATAAG
AATGCAGGTCACATAATATCTCTTCGTTTGTTAAAAGAATCAAAAATTAAGATTAATTTTACGAACACTCATTTGTCGCA
TCGATAGAGTTAAAATCCAAAATACGTTATGTTTATAAAAAGATTGATTTAAGCATTTTATCTTCTTCTTCTTTTTTTTT
GGACAAGATTCAAGCAATTATATCTATCATTTTAACTAACAAGCATATAGTTAAAATTGAATTAATATTTTATTGGATTT
GTTAGACGAATTAACATTTTGTGTGTAATTGCATTACACCAACCATCTTTATACTTTAGTAGACATCTAACCACACTAGT
TTCAACTGTTACAAACCATTCACGATCTAAAAATAGTATTAAGTTTACGAAAAAAATCTATATATTGACCAAAAAGAAAA
GGATTGTAGCGGAGGCTTGCCTACATCATAAGGTGGAGCCACTAGGAGGACCACAAAAGGAGTCCAAATGACTTTTGATA
AGTGGATGTCACCTCCAATTCGAACCACAACTTGATTTCTATAATCATTCTTACATTGAATATTTCCCCTTTCTCTTTAA
TCGCTAACATGCGCCCGCAAGTCTCACTTTCCTATACCATTGTTTTGTTAGTTGGAACTCCACAAAACCCAATTTCATTG
TACTTCTTTAATTCACTCGTTTGATACTTTTCACTATACGACATGTTATCATTATGTTTTGTTAAAATGATTAGTAATAA
CGCATTACCTTATAGTCTTATAGATAAATTCACTGGCCTAGAGATTTGCATTACAATACCCTCATTTGTTTGCATTTACT
TAAGTTTCCTAATTTTTGTGGTTTTGAATTGTTGCTCAAAGCTTATGAAGCAGAAACTGAATTTACATATGCCACTTCAA
ATTATGCTTAGGTGTCGGTTTATCTTCGTTTGTTTTAGTCTCTCGTTTCTAGATAACTCTAATGTCGGATATCATCAACA
ATTCAACATGCATGGAGTTGATTCTAACACCATTTGAAACGAATCTAGCTTATAATAAGTCAAACCAAGCGCACAAGATC
GACAAGTAATTAAGCTTATCCAAAATTTAGTTTTCATAGC
>AT3G10140.1 | chr3:3137070-3140069 FORWARD LENGTH=3000
CAGAGGGAATGTATTTCGAGTTCTCCAAACAAATGTGTATGTTTCGATAAAGCCAAAAACCAATTGAGCTTTTCATCAAC
CCTGACGTCCCTATTAAACAACGTGGAAGGGACAGAAGCAGTTAGGGAATGCTAACTAAAAGGAGGATCAGAGAAGATGT
GCAAAAGCTGGTTGTCATTAGATGATATCATCATAGTCATTGTTCTTGTTAGAGATTCTCCATCATGTATACTGCAGAGA
TTCCGGTTTCCTTAATGGGTTTGAACCGTTTTATCAAGCATTCTTTCCTTTTGTCTTGAACCAATCATCAGTTCATTTAT
TGGCTTATGGAAAGCAGTTTTTCTTGTCACTTAACAAGTTTACAGTGACCAAACCTACCAACAACTATAGGCACTATTAC
TTCTACAAAGTTTGACATATGTGATAAATAGACTAATCATATGTTAGGTTAACTTCACTGTGGACAGATCCATCTTCCAT
CCTAATCCAGGTCTTAATACGAAAGGGCATTTCAGAAATCTCCAAAATCCTTGATCCCCTTGGCCAATTTCCATATCCAC
CATAACCTGTGTGTCTCGCAAAGCAAAGCCAGAGTTTATCTTTGTACGGACAGCACCAGTCTAGTCCATGGTTGTGTCCT
ACAAACACTGCCTACTTACACAAAAATATAGTTCATTAAAGTTATATCAAACCAGTATCTAAGTGTTAAGCAATTTCGTG
TTTAATAATTAGTACCTTAACGGAGGATCTGTTCTCAAGAACTCTCATCATCCCATTTTCAGCTTCTTGAGCAACAACTT
TCTCTTTGTTGATTGATCCAACGCAAGGTTTTGTTATCCATAACCTTGGAGCTACTTTCTTGTATGCTTTACTAGGTATG
TGCCAAAATATCAACTCCGGGATCCTGCCCGAAATATACATCTTTCGATATCGACTTAGCGAATGATCGAGTTTTTCCCA
CCAAAAAAGCTTTAATGTTTTGGTTCATACCTTAAATAGGGATTAAGAGTATTAGACTTGGTTTTAAACCATTCCACTTG
AGCATTTGAGATAACCTCCGGGTATGAACCACCGCCCGAATCAAGAAAATATAGCAATGCCACGGGTGGTTTCGAATGAT
CCGATGATTCCACAAGAAGGACATAGTTAGATACGCTTGGCCATAGCTCCTTAGGACTAATCATGGAGTATGAGAGTGCA
TTGGATGACTTTATTTCTTCCTGAATCAGTTCCACTCGCGTAGTTCCTCTGAACGTGCATCCATCATCATCTGATGCTGC
AGGGCAACGAAGGGGAGGAATACCGGAGGAAGACAACCAATCCAAAGGCCAAACAAAAGAAGCATCGTCATGGTTACCAA
AGAGAGTAGCCCATGGAATGCCTCTGTCTCTTGTAGGAGAGATTGCTTTGTCCCAAAACAAGCTTGCGTTTTGGATTGCT
ATGTTGTTAGCCGTCACAACATCTCCCAAATAGACCACAAAATCTGTTCATATCTCCAAAAAAAACGGTTATTTCAGTTA
AAGCTAATCTCACAACATTTTTAAGAAAATTGAAGGTCAATATTTGTGTTTGGACGTGGCGTTTTAATAGAATCAAAATT
TCTGTAGCTAAACCAAACCAACAAACCGATCCAAAGCTAAACCACATCTTATTGTGTGGTTATCACTCTTTCTACACCAA
ATAACGTTACTCATATCAAAATGAGAGATAATGGTAGAAAATTGTTGTACGGTAACTTGTCAGTGTGACATGATGATTGA
TGACCTGGAGTTTCAGCGTCGAGAACGGCGGACATAACGTTAACGGAGTTCACATCCTGACCAGGACCCCAATCAGTCCA
CGTGTCTTCACCGAAGTGGAGGTCTGCAAATATTGCGATCTTGAAAGGTGATCCTTCCCGCACCCGAAGATTTCCCACCG
TCCTCCCCGTAGTCGTTGGTATGCTTAGCACTATAATAATGATCTGAAACAACGACGGTTTTTTCATCGACTTCGAGTAA
TAATATATATCTACTAGTTTTTTGTTGTTGTTGTTGTCTTTCATGTAGCGCATGTTCAAAGAATATTCAGTAACTCTTTC
TATTTGTGGAGGAATTCTTCCCTCGAGAGATAGTGACGTCTTATTCTCTTTCTGTTTCTGTTTCTTTTTCTCTGTTAGCA
TGTGAGTATGTGATCATGTCATGTCTATTTCAGTTTCAACTTTCGACTAAACATTAATTCCATTTTCCTCCTCATATATT
TTATCTTTTTTTCCAGTGTCCAGCTCATACGATTCTTTCATATTTGACAGAAAAGAAAATGTAATTTGGGATATGATGAG
AAATGAGAGGAAATATAAATTAAAATTTAGCAGAAAAATACAGCTTAAGTGGAGGGTTCTCACTTCTCATGTTAGATAAA
ATGGACCAAAGAATCAAATAGTAACTATGAGAAAAAAACAGTGAAGTAAAGAACAATTGAAGCTCTGTAAGATTACTCTT
AAGGAGTCTTTTTGAAGATTTGTTGGTGAAAAATAAAATCATCTCTTTAGCAACCTGAGCACATCTCCAACAAGATGTAG
CGATCCTGTGACCAGAACCTGTTGCACAAAGCATCATTAGAAACCAAACATAAGCCGGTACCAAAGAGGTTAATGTTCTG
TTCTATTCCAGAATGTCTGAAAACAAAAATCAGACTTTCATTCTTGTCTTTGGAAGTGGATAATGAATATAGCTTTGCCT
TACCTCTAGTTTCAGTGAAGGGTTTCGGCGTACGCAGTCTCTTAGCCAGTTTATAGTCAATGGAAGTGAAGGCATTACGG
CACTGGAAGTGACCGGTGTCCCTGCAGGTCCACCACATTGAGGTGCATCTCCGCACAGGAAATCATGAGGTGGTAAGGCG
GTTATTCCATCGGGTTTCAGTGTATGGTCAAGCCCCGCATCTGATTAATTAGTCACCAGACATATGATCAAGTTTAGGCG
TGACATCAACAAGTTACAAAGAAGCAATACTTAAGCTTAC
>AT3G10150.2 | chr3:3134502-3137501 REVERSE LENGTH=3000
TCTATTTATCACATATGTCAAACTTTGTAGAAGTAATAGTGCCTATAGTTGTTGGTAGGTTTGGTCACTGTAAACTTGTT
AAGTGACAAGAAAAACTGCTTTCCATAAGCCAATAAATGAACTGATGATTGGTTCAAGACAAAAGGAAAGAATGCTTGAT
AAAACGGTTCAAACCCATTAAGGAAACCGGAATCTCTGCAGTATACATGATGGAGAATCTCTAACAAGAACAATGACTAT
GATGATATCATCTAATGACAACCAGCTTTTGCACATCTTCTCTGATCCTCCTTTTAGTTAGCATTCCCTAACTGCTTCTG
TCCCTTCCACGTTGTTTAATAGGGACGTCAGGGTTGATGAAAAGCTCAATTGGTTTTTGGCTTTATCGAAACATACACAT
TTGTTTGGAGAACTCGAAATACATTCCCTCTGTCACATCTTGAAGAGCTGGTTCCTCAGGATTGCAACGACAGTATCGAG
AGCCTCTTTATTTTCCACCAGATACTTCTCAGCTGCGTCTTTCCCTTCAATGACCTCGCCTTCAATGAAATAGCTAGTTC
CTTCTCTTAAGATAACTCCATGCTCACAAGCCAATTCTAATACCTCTCGCTCCACGTAGAAACCATGACCAAAGTGAATC
CCCAATTCAGATTTCTTCTTTCCGGGCGCCAGTTTATTCTTCACCACTTGGACGCAGACATTGAGACCACTTATCTGAGG
AAACAAAGCAATCAAATGATAATAAAGATGTTACTGCCCTTCGCAGAAATTATGCATTATTTTAGAGATTAAGGCAAATC
AAGCTTACAGTAACACGTACAATGGTAACAATGTGCCTAACTATACCTTATTGGCAGTCTTTATTAGCCCGGTTCTTATC
ATTTTGAGACGTATAGCTGCATGAAACGGTAATGCGTTTCCTCCACAAGTCACTTCTTCGGCGTGCGGGAAATGCATGTT
AGATTTCACATGTGATCTGACCTGGATCAGGTAAATAAGCAGAGAGATATTATCTTTGGTAGGTGGGTCAATACGATCCA
ACTAAGTGAGCAAAAGAAAGTAAACCGTGATATTTCCTTTACCTGATTAAGAAAAACGATCAGTGTCTGAGAATAGCCAA
CTGAGTAATGGATTTTTCTGAGCGCCTGTGTCATTATTCTTGATTGTGTGTCTCTGTATCTTTCTCCTACAGGAGCATCA
AGTTCACATTGAGGGGCAAGAGCAGCAACCTGTAGATTCCACTTTTAATATTAACAGATGCAGAAAGAATATATGAACAT
ATTGAGATGAAAGAATGAGAACTCACACTGTCTACCACAATTACGTCTACTGACCCACTCTTGGTCAGCACATCAACAAT
ATTTAGCATCTTTTCAGCAGAACTAGGTCGTGATATCAGAAGCTCTTCTGTGTTCACACCTATTGATTCTGCTAGAGAAG
GATCCATGGCATTCTCTGCATCAAGATAAGCGCAATAACCTGGCACAAACAAGTCTTTTAGATAAATAAAAAGCTAATGG
AGTGAAGAACAAAAGCAAGTCAGAATCAAACTGTAACTTCACAAAATCGAATCTTACTTATCGCACTAGAAACAAGAAAG
GAAAAAGTAGAAGATATGTGTCCCCAACTTAGGATGGATTCTAGTAACAAGTCCCAAGGTTTCTGTTCAAACAAATGTAT
TGAGAATGGGATTCAAGAACAGTACCTCCAAGCTTTTGAGCTTCCTTGATGATATGCAGAGCTAGAGTTGTCTTTCCAGA
TGCTTCTTTTCCGTAAACCTCAACCATTCTTCCCTACACAAAAACCAACAAAGTTCTCTTGTAAACACACATTTAGAGAC
CTCATTAATTGCAATACCTTTAGCTTGGCTAGTCCTATCTGAGACTCTAAATTAACAACAACCTTTGGCAATCCTCCAAC
TCCAAGAGCTAGATCAAGGTTGAGGGAACCCGTGGATATCACAGAAACTCTCCTTTTTCTGTAAAACCGCTGCAATGACA
ACTTAGAGTCTTTATCAAAATCACCTGAAAGCTGTGACAATGCTAAATGTAGAGCAGTGTCTTTCTCCGCTACTTTTCTA
TCATCTGGAACTTCATCAAGTTCACAATCTGAAGCTTCAACTGACCAAACGAAACACACTCATAAAGACAGGATACAGAG
TATGGAAATCAAAAGACAAAGGAAATTAGTGATTACCTAAAGACGAAAGATAACGATTTTCATAGCCAGAGCAAGCCAAA
ACGCTTCTTCTTCCATTCAGCTACAAAGCAAGATAAGAGTAAACACAAGAGACATTTGTTTAGTCAGGAGCTTGGGCAAA
TCATCAATGCTACTCTAAAGGAGATAACTTTATTTTGGTTGGAGTGTTGTCCTAATTTCTTCATCTGAAAAATAAAATCT
TTCTTTCTTATACTCAAGCTAAGAATTGTTGAGAAACATTAGAGACGAAGAGAACCTGAGATAAGTAAGAGAAGAAACGG
AATCTCTGAATCGGACTGGCCCATGAGAGTCGACCCATGCCCCGTTCTTCTTCAAGCGGCTCCTCCTTCGCTGTTCAGTT
TCAATTCCACAGTTGTGTCTTCTCCTTTTCTACTAACGATCTCCAGTTTCCGCCATGGTCATTGTCCTTAAGAGGTAAGA
CCTGAACCAGAAGTGGATACATAAAAATCGAAAACCGTATTAAACCGATCGGTTCATGGCTAATGGAATCTAATTTAACG
GTTTGATATGAGGACCGGAAAAGAGGTAACAATTTAAGGGAGGTGTAACTTTAGTCTTTTTTTTTTTTTTTTTTTTTTTT
TTTTTGTGTGTAACTTTAGTCTTATCCCGAACATTTTGCTCAAATAAGATTTTATTTTTCTATATAATAATAAATCTGAG
AAGATAAATCCCTAAATTAAGATTGTTCATGCGTGGAGCATAACCTAAAGGTCTAAGAATGTGGAGTGCAAATTCAATAA
TGAAATTGTTGGTTCTCTTGCTTTTGGTGGACGCTTCATT
>AT3G10150.1 | chr3:3134502-3137501 REVERSE LENGTH=3000
TCTATTTATCACATATGTCAAACTTTGTAGAAGTAATAGTGCCTATAGTTGTTGGTAGGTTTGGTCACTGTAAACTTGTT
AAGTGACAAGAAAAACTGCTTTCCATAAGCCAATAAATGAACTGATGATTGGTTCAAGACAAAAGGAAAGAATGCTTGAT
AAAACGGTTCAAACCCATTAAGGAAACCGGAATCTCTGCAGTATACATGATGGAGAATCTCTAACAAGAACAATGACTAT
GATGATATCATCTAATGACAACCAGCTTTTGCACATCTTCTCTGATCCTCCTTTTAGTTAGCATTCCCTAACTGCTTCTG
TCCCTTCCACGTTGTTTAATAGGGACGTCAGGGTTGATGAAAAGCTCAATTGGTTTTTGGCTTTATCGAAACATACACAT
TTGTTTGGAGAACTCGAAATACATTCCCTCTGTCACATCTTGAAGAGCTGGTTCCTCAGGATTGCAACGACAGTATCGAG
AGCCTCTTTATTTTCCACCAGATACTTCTCAGCTGCGTCTTTCCCTTCAATGACCTCGCCTTCAATGAAATAGCTAGTTC
CTTCTCTTAAGATAACTCCATGCTCACAAGCCAATTCTAATACCTCTCGCTCCACGTAGAAACCATGACCAAAGTGAATC
CCCAATTCAGATTTCTTCTTTCCGGGCGCCAGTTTATTCTTCACCACTTGGACGCAGACATTGAGACCACTTATCTGAGG
AAACAAAGCAATCAAATGATAATAAAGATGTTACTGCCCTTCGCAGAAATTATGCATTATTTTAGAGATTAAGGCAAATC
AAGCTTACAGTAACACGTACAATGGTAACAATGTGCCTAACTATACCTTATTGGCAGTCTTTATTAGCCCGGTTCTTATC
ATTTTGAGACGTATAGCTGCATGAAACGGTAATGCGTTTCCTCCACAAGTCACTTCTTCGGCGTGCGGGAAATGCATGTT
AGATTTCACATGTGATCTGACCTGGATCAGGTAAATAAGCAGAGAGATATTATCTTTGGTAGGTGGGTCAATACGATCCA
ACTAAGTGAGCAAAAGAAAGTAAACCGTGATATTTCCTTTACCTGATTAAGAAAAACGATCAGTGTCTGAGAATAGCCAA
CTGAGTAATGGATTTTTCTGAGCGCCTGTGTCATTATTCTTGATTGTGTGTCTCTGTATCTTTCTCCTACAGGAGCATCA
AGTTCACATTGAGGGGCAAGAGCAGCAACCTGTAGATTCCACTTTTAATATTAACAGATGCAGAAAGAATATATGAACAT
ATTGAGATGAAAGAATGAGAACTCACACTGTCTACCACAATTACGTCTACTGACCCACTCTTGGTCAGCACATCAACAAT
ATTTAGCATCTTTTCAGCAGAACTAGGTCGTGATATCAGAAGCTCTTCTGTGTTCACACCTATTGATTCTGCTAGAGAAG
GATCCATGGCATTCTCTGCATCAAGATAAGCGCAATAACCTGGCACAAACAAGTCTTTTAGATAAATAAAAAGCTAATGG
AGTGAAGAACAAAAGCAAGTCAGAATCAAACTGTAACTTCACAAAATCGAATCTTACTTATCGCACTAGAAACAAGAAAG
GAAAAAGTAGAAGATATGTGTCCCCAACTTAGGATGGATTCTAGTAACAAGTCCCAAGGTTTCTGTTCAAACAAATGTAT
TGAGAATGGGATTCAAGAACAGTACCTCCAAGCTTTTGAGCTTCCTTGATGATATGCAGAGCTAGAGTTGTCTTTCCAGA
TGCTTCTTTTCCGTAAACCTCAACCATTCTTCCCTACACAAAAACCAACAAAGTTCTCTTGTAAACACACATTTAGAGAC
CTCATTAATTGCAATACCTTTAGCTTGGCTAGTCCTATCTGAGACTCTAAATTAACAACAACCTTTGGCAATCCTCCAAC
TCCAAGAGCTAGATCAAGGTTGAGGGAACCCGTGGATATCACAGAAACTCTCCTTTTTCTGTAAAACCGCTGCAATGACA
ACTTAGAGTCTTTATCAAAATCACCTGAAAGCTGTGACAATGCTAAATGTAGAGCAGTGTCTTTCTCCGCTACTTTTCTA
TCATCTGGAACTTCATCAAGTTCACAATCTGAAGCTTCAACTGACCAAACGAAACACACTCATAAAGACAGGATACAGAG
TATGGAAATCAAAAGACAAAGGAAATTAGTGATTACCTAAAGACGAAAGATAACGATTTTCATAGCCAGAGCAAGCCAAA
ACGCTTCTTCTTCCATTCAGCTACAAAGCAAGATAAGAGTAAACACAAGAGACATTTGTTTAGTCAGGAGCTTGGGCAAA
TCATCAATGCTACTCTAAAGGAGATAACTTTATTTTGGTTGGAGTGTTGTCCTAATTTCTTCATCTGAAAAATAAAATCT
TTCTTTCTTATACTCAAGCTAAGAATTGTTGAGAAACATTAGAGACGAAGAGAACCTGAGATAAGTAAGAGAAGAAACGG
AATCTCTGAATCGGACTGGCCCATGAGAGTCGACCCATGCCCCGTTCTTCTTCAAGCGGCTCCTCCTTCGCTGTTCAGTT
TCAATTCCACAGTTGTGTCTTCTCCTTTTCTACTAACGATCTCCAGTTTCCGCCATGGTCATTGTCCTTAAGAGGTAAGA
CCTGAACCAGAAGTGGATACATAAAAATCGAAAACCGTATTAAACCGATCGGTTCATGGCTAATGGAATCTAATTTAACG
GTTTGATATGAGGACCGGAAAAGAGGTAACAATTTAAGGGAGGTGTAACTTTAGTCTTTTTTTTTTTTTTTTTTTTTTTT
TTTTTGTGTGTAACTTTAGTCTTATCCCGAACATTTTGCTCAAATAAGATTTTATTTTTCTATATAATAATAAATCTGAG
AAGATAAATCCCTAAATTAAGATTGTTCATGCGTGGAGCATAACCTAAAGGTCTAAGAATGTGGAGTGCAAATTCAATAA
TGAAATTGTTGGTTCTCTTGCTTTTGGTGGACGCTTCATT
>AT3G10160.1 | chr3:3136588-3139587 REVERSE LENGTH=3000
TTTTATTTTTCACCAACAAATCTTCAAAAAGACTCCTTAAGAGTAATCTTACAGAGCTTCAATTGTTCTTTACTTCACTG
TTTTTTTCTCATAGTTACTATTTGATTCTTTGGTCCATTTTATCTAACATGAGAAGTGAGAACCCTCCACTTAAGCTGTA
TTTTTCTGCTAAATTTTAATTTATATTTCCTCTCATTTCTCATCATATCCCAAATTACATTTTCTTTTCTGTCAAATATG
AAAGAATCGTATGAGCTGGACACTGGAAAAAAAGATAAAATATATGAGGAGGAAAATGGAATTAATGTTTAGTCGAAAGT
TGAAACTGAAATAGACATGACATGATCACATACTCACATGCTAACAGAGAAAAAGAAACAGAAACAGAAAGAGAATAAGA
CGTCACTATCTCTCGAGGGAAGAATTCCTCCACAAATAGAAAGAGTTACTGAATATTCTTTGAACATGCGCTACATGAAA
GACAACAACAACAACAAAAAACTAGTAGATATATATTATTACTCGAAGTCGATGAAAAAACCGTCGTTGTTTCAGATCAT
TATTATAGTGCTAAGCATACCAACGACTACGGGGAGGACGGTGGGAAATCTTCGGGTGCGGGAAGGATCACCTTTCAAGA
TCGCAATATTTGCAGACCTCCACTTCGGTGAAGACACGTGGACTGATTGGGGTCCTGGTCAGGATGTGAACTCCGTTAAC
GTTATGTCCGCCGTTCTCGACGCTGAAACTCCAGGTCATCAATCATCATGTCACACTGACAAGTTACCGTACAACAATTT
TCTACCATTATCTCTCATTTTGATATGAGTAACGTTATTTGGTGTAGAAAGAGTGATAACCACACAATAAGATGTGGTTT
AGCTTTGGATCGGTTTGTTGGTTTGGTTTAGCTACAGAAATTTTGATTCTATTAAAACGCCACGTCCAAACACAAATATT
GACCTTCAATTTTCTTAAAAATGTTGTGAGATTAGCTTTAACTGAAATAACCGTTTTTTTTGGAGATATGAACAGATTTT
GTGGTCTATTTGGGAGATGTTGTGACGGCTAACAACATAGCAATCCAAAACGCAAGCTTGTTTTGGGACAAAGCAATCTC
TCCTACAAGAGACAGAGGCATTCCATGGGCTACTCTCTTTGGTAACCATGACGATGCTTCTTTTGTTTGGCCTTTGGATT
GGTTGTCTTCCTCCGGTATTCCTCCCCTTCGTTGCCCTGCAGCATCAGATGATGATGGATGCACGTTCAGAGGAACTACG
CGAGTGGAACTGATTCAGGAAGAAATAAAGTCATCCAATGCACTCTCATACTCCATGATTAGTCCTAAGGAGCTATGGCC
AAGCGTATCTAACTATGTCCTTCTTGTGGAATCATCGGATCATTCGAAACCACCCGTGGCATTGCTATATTTTCTTGATT
CGGGCGGTGGTTCATACCCGGAGGTTATCTCAAATGCTCAAGTGGAATGGTTTAAAACCAAGTCTAATACTCTTAATCCC
TATTTAAGGTATGAACCAAAACATTAAAGCTTTTTTGGTGGGAAAAACTCGATCATTCGCTAAGTCGATATCGAAAGATG
TATATTTCGGGCAGGATCCCGGAGTTGATATTTTGGCACATACCTAGTAAAGCATACAAGAAAGTAGCTCCAAGGTTATG
GATAACAAAACCTTGCGTTGGATCAATCAACAAAGAGAAAGTTGTTGCTCAAGAAGCTGAAAATGGGATGATGAGAGTTC
TTGAGAACAGATCCTCCGTTAAGGTACTAATTATTAAACACGAAATTGCTTAACACTTAGATACTGGTTTGATATAACTT
TAATGAACTATATTTTTGTGTAAGTAGGCAGTGTTTGTAGGACACAACCATGGACTAGACTGGTGCTGTCCGTACAAAGA
TAAACTCTGGCTTTGCTTTGCGAGACACACAGGTTATGGTGGATATGGAAATTGGCCAAGGGGATCAAGGATTTTGGAGA
TTTCTGAAATGCCCTTTCGTATTAAGACCTGGATTAGGATGGAAGATGGATCTGTCCACAGTGAAGTTAACCTAACATAT
GATTAGTCTATTTATCACATATGTCAAACTTTGTAGAAGTAATAGTGCCTATAGTTGTTGGTAGGTTTGGTCACTGTAAA
CTTGTTAAGTGACAAGAAAAACTGCTTTCCATAAGCCAATAAATGAACTGATGATTGGTTCAAGACAAAAGGAAAGAATG
CTTGATAAAACGGTTCAAACCCATTAAGGAAACCGGAATCTCTGCAGTATACATGATGGAGAATCTCTAACAAGAACAAT
GACTATGATGATATCATCTAATGACAACCAGCTTTTGCACATCTTCTCTGATCCTCCTTTTAGTTAGCATTCCCTAACTG
CTTCTGTCCCTTCCACGTTGTTTAATAGGGACGTCAGGGTTGATGAAAAGCTCAATTGGTTTTTGGCTTTATCGAAACAT
ACACATTTGTTTGGAGAACTCGAAATACATTCCCTCTGTCACATCTTGAAGAGCTGGTTCCTCAGGATTGCAACGACAGT
ATCGAGAGCCTCTTTATTTTCCACCAGATACTTCTCAGCTGCGTCTTTCCCTTCAATGACCTCGCCTTCAATGAAATAGC
TAGTTCCTTCTCTTAAGATAACTCCATGCTCACAAGCCAATTCTAATACCTCTCGCTCCACGTAGAAACCATGACCAAAG
TGAATCCCCAATTCAGATTTCTTCTTTCCGGGCGCCAGTTTATTCTTCACCACTTGGACGCAGACATTGAGACCACTTAT
CTGAGGAAACAAAGCAATCAAATGATAATAAAGATGTTACTGCCCTTCGCAGAAATTATGCATTATTTTAGAGATTAAGG
CAAATCAAGCTTACAGTAACACGTACAATGGTAACAATGTGCCTAACTATACCTTATTGGCAGTCTTTATTAGCCCGGTT
CTTATCATTTTGAGACGTATAGCTGCATGAAACGGTAATG
>AT3G10185.1 | chr3:3146200-3149199 FORWARD LENGTH=3000
TTTCTCCTCTTAATTACTTTAGCATAAACTCCATGTAATTTGTTAATCTACCTATCATAATTTATATATGTATTGGACTC
TTCCATAATCACATCAGTTCTCTGTGATTATGACGTTAATCATTTAACAGTTTACAGCTTTAAGACATTTACTAGCCGTG
AATCAACTACTTAAGAGTTGTGATGTAAGCTCATCACATTGTTCTTGAAGAAGCAGAGAGTTGCTTCTTGAGGTCGAGAA
CTTCGAGTGCTTTTGATGCTAACTTCTCCTTTAGCTTAGCAGATGCCTCTTTGAACTTCCTGTTCATAAGTTCTGATTCT
TGCACAGACTGCTTGTACCGTAGACTGATTGCATCTAAGCGTGCTTGCATACCCCTGAGTCTCATTTTTAGCTTTGCCTT
CTCCTTGTTTTCTGCAGCTGCATCCTGCAATCATATCCAGCAAAAATATGAAAATTGGTTATATCCAGAAAGTTAAACAT
ATCGCACACAATCAACAATGGGTCTCGTTGAAACTGCAATTTTTCTAGCATTGATTCTTTTGGAGGAAAGGATCAATCTC
AATCAATGAGAAAAAACATAATCAGAAAGTTCACTTGGCATTACCTTGTGCAGATTGGTTTCTTGGCTTGAGATTTTGAG
AGTCAAATCTTGAATTGGATTTTTTGCATTTTCAATCTGACGGCAGGAATAGGGTTTTAGTGAGAATGAATGGTTACTAC
TATATCTGTAATAGAGTCAAGTCTGTGAGCTGTAAACCAAACCTGCCAACGATTTGATGAAGCAAGCTCCTTACTCAACT
CCTCTATGCGAGCTAGCAAACCCTGGCGCTCACTTGTGACATAATCCATCTCTCTCTGAAATGTATCCGACATCTTGCAA
GCATGTTGAACTTCGGACTTTAGTATGTCGATATCAGACTTGAGAACCTGCAGGTGCACATATAACTTTTGTTTAGGAAA
GTTTGCATCTTTAACATAACAAATTTGCAAGTGATGTCATCTGATCTTTAACTAGCATACCAAAAGCATGAATACCATAA
CCAGAAATTCAGGTGTGTTGTCATCAACAACATTCCAAATTTAGTTTTCTCATCGAAAATTGTAATACAACCTCTGCACT
AGACGTTCAGAGATAAAACCTTTTGTGAAATGATTCTTACCTCTTGAGATTGCTTACTCACAGCATCAGCTGATCGAAGT
TCATCACCCAGTCTATCAATCTCCAAAGACTTCTCCAGGCTACAGGGTAACATAAAAACTGAAGTCAAAGGACATATAGC
ATCAACTAGAGAAATACAGATCAGTGAAGTGCCGGAAAGCTTAACAAGAAAATTTTAAAGGAGATATAATTTAACATTCT
AAAGTAGAGAAATGCAAAGTACAAACCTGCTTTCTTTGTCCTGCTTAGCATTCTCCTCAGAACATCTAAGCCTATCAGCA
AGAGTAACGCATTCAAGTCGACAAGATTCCAGCTCCTTCTTTTCCTAAAAGTTAAATGAGATCGAGAGCTTAAAATAGCA
TGACAAAAGGGGTTTTCCGTCGGAACATATATTATATATAGAGACTAGAGAAAGGATTAAAAACCAAATAATTTTTGTTT
GTCGCTACAGGGAGTTCATTCTGATGATACTTATAGATCCAAACAGATAGGATAAGCTATGCCTATTACCTAAGCAAGTT
AAACAAGTTGATAGTGCTAAAGGGCGACCTCCAAACTGATGTTGCAAGAAAATTTTGGGTTTTATTCTCACTATAAAAGG
TTCCTTGTTTGGAACATACCTCTGACATTTCTTTGGATAGTGACTCAATTTGTATATTTTTATATAGTCTGATCTTTTCC
TCCACAGCCTCTGTCAAAGCTTTTTCTTTCGAGCTCCATATTGCTTTCTCCTCCTCCATTTCCAAAAGTGAGTTCGCCAG
ATGCTGAACAACAGGAAACATTACTGGATTTACACAAACAAGAAATAAGTTTAAAATCTGTGACAGAATCATCATACCAT
TGCTAGCTCTTCCTTTTCTTCAAGCAACTGTTTAACATTGGTTTCCAGTTGCTGCTGATCAGAAGATGAGACTTCAAGTC
TCGTTTTCTGGAACAAAACATAACATACGGTTTGAACAAACTGCAATGCATCTTCAAAACACTAACTGCTTCAAATTCAA
TATAAACAATTTATGGATCAATCATCAATTTCATGAAAAGACGTACAAGCTCCGTGACATCGTTTTGAAGATGTTCTAGT
TTAGTATTTGAGTGCTCCAGTTTCTCTGTCAGATCTGTAATTTCTGAGCCTAAACCGTCATTTCTACAGAGTGCCTCCTC
TTTTTCTCCACGTTCAGCGGCCAGCTCTTCCTCCAGTGAAGCAATTGTGGTTTCCATTTCAAAAGCAAGCACTTCAAGCT
GTTTAAATTCTTCCTGATAAATGTGAAGTAGAAATGAGAACGAGCATCTCACTTGGACGGAAAGTATATATCAACCAAAA
AACACTGATATGGCTCTCCACTGGGAAAAATATAAAAGATAGAAAAATATGCTCATGCAATGTTTGAACAATACCCAAAT
TCAACCAACAGAGAGAGATTTGCTGCAATAAGATAACAATTTCGTACATTTTATTAGCTTCCCATATCTCGACTTTGCAT
TTCCAACATTGGACAAAATACTTAATATTAGAATGGTAAAAAGAAGATCCCGCAGAAAACAAAACATTGGATAATACCTG
CAACGACTGGTTAGCACTTCTCTCAACAAGAAGAGAGTCGCGTCTTTTACCAGCAAAGGACTCCTGTTTGCTGATGTCTC
TCTCGAGTAGGGCCTTCTGGCTATGCAAGCGTTTTAACTCTCTTTCAGCAGATGCTTTCTCGGCCTTTGCAAGGATATCA
GAGTCAATTGTACAAGTTAGATGGGTTATGCGACAAAATATCTAGTACTACTTAAGTTAAGAATTGGGTCCACCGCGTAC
CTCTAGCTTGGTTTTATCTTGCATGGAATTCTTTAGCTTG
>AT3G10180.1 | chr3:3143393-3146392 REVERSE LENGTH=3000
TGAGCTTACATCACAACTCTTAAGTAGTTGATTCACGGCTAGTAAATGTCTTAAAGCTGTAAACTGTTAAATGATTAACG
TCATAATCACAGAGAACTGATGTGATTATGGAAGAGTCCAATACATATATAAATTATGATAGGTAGATTAACAAATTACA
TGGAGTTTATGCTAAAGTAATTAAGAGGAGAAACTAAGGGCATTTTGGTCCACCGCTCTTGGTCTTCCAGTTGTTATAGC
AAGGACATACTTGCTTATTGCCATAAGTACCTGGGGGCACACACAAGCACTTGTTACAACATTTGTTGCAGAAGAACAAA
CACGGCTTCTTGTATTGTGTATTCGAGCATCTATCTCCACACCTTGGCCCGCACTCTAATAAAGGTGGAATAGCGGATTT
AGTTTCGCATTCAGCACAAACATTAATTAAAAACTAGGCTAGTCAGTGGGTTTACCTTGGGGTTGAAGACTGCCTTGAGT
AGTACCGTACTGCCAAAATCAACAAGAAGATGCAAAGGATGTTAAAAAGGTTTTGTAGATTCGATGAAACTCTTTTTTTG
AGTAGTGATGAACCGAGAAACTCACTTGAGAGTTATTGTGATGCGGCAGTTGTGGTTGCGACTGTGGTGGTTGTGGTTGT
CGAGCAGGAGATTCCAAGTATATAGGCTGTGTTTTATTCAGGGACGTATAAGATAAAGTTGATAAATGTGAACATAGAGG
AATAGAGTGTTGAAACACTTACATGCATATGGGCAGACAGAAGAAGATGTAACACAACAATGGAGAAAACAATGATGCTA
AGTTTTGTTGCCATTTTCTGAAAACAGAAATGATTGTAATGAAGCTCAGGTAGATTATATATTTTGCAGACTAAGCTCAT
TATGAACAAATGATAGGGGTCCACTATATATAGTCCAATTTCCAAATACTTTTTAATCTAGAAAATATATTTCTCCTGTC
ACTGATTTTTTTGCAAACTAGAAGAGTAGAAGCCATTAATAAAATTATTGTCTAAATATACTCTTGTTTTTTTATAAAAC
TTTTCAACGGTCTAACGATAATGAAATTCATGGATTGAACAACCAATCACTAATCATATGTAAAAACTAAAAACTAATTT
TAAAATACTTAATTACTGATTAAACACCAGAATTATGTAAGATATACTACATTTCCCCTAAAAAATATCTGAAGTTGTGA
TTTTGTTTATGCATGGAATTTGTATAACAAAAAGTTTAGTAAGTACAAATATAGACTTCATGTTCCCAATCTTGGACAAG
TGAAGCAGAGAGCCAAAGATGTGATAACGAACGAAACGAAGAATAGCACATGTGTGTTTCTACTGCTTTCTAACCCTATC
TCTTTCTCGTGACTCCACTTTTTTCCCTTATACTATTTGTTTTAAATCTTGTGATTTGTTTCTAAACGTTCTTGGAGACG
AATTTTGTAAGAAAAAGACACGTGGTGAGAAATTTTGGGATTCGAAGTAGATTTCTCTGTAGGCTTCCCCGTGACCTAAT
TGTGATTACCTGCCAAGCCATTTTGCATGTTCAGAATTGTTTTGTTTGGTTTAAAATGTTCAGAAAGTTCTTGTGTCTCA
CATTGCTGGGCCTCTTCCCTTTTCTTTGTCTTGGGCCTTTAACTTTTTCTTCTTTATTTCTGTATCCATATTTTGTGTTG
GGCTTAGGCCCAAGTTGTTTGTATCATCATAAAACCAAAAGTCATTAACATGAAAACTTTTTGACAAAATACATTTTACA
TCTGATATGCAAAAATTAAGATTTGGATTTTTGTTAACTACTTTGATATTATTAACTGTTTGAGACAAGGAAAAAAAAAC
AAATATTTATTATTTAATTGAAAGGCTTTAATTTAGTTAAGGATGAGGAAGATGAAGATGATGATGATTCGAAAATGAAG
GTGGTGGATACTGCAAATGGCTGCTGAGTGCTGAGACACTCTCGAACCCCACAAACCCTAAGGATCTCCTCCGAAGATTT
CCACTATTACTGGAAGTGATATAGATACGTTGCAACAAAGAAGACCACACAAAAACGTTATTGAGCAGCCGTGAAATCGA
TTTACCAATTGAAGCTTCCCCCCATGGTTGGTCTCTATCCGTCTCTTATTCTACTTTTCGGGTTCAGCTGTTATTGATTG
AAAGATTTAAACTTTATAGGTATTTGTGTTCATCAATTGATTCTGTTTGCTTGCTTCGAAAATTGGTTGTGGCTGAACAT
ATATATCAGTGTTCCTTTCTCTTTATTTGATTTCTATCTATATAGTTTCTCCAATCTTAGCATCCACATTGTTGTCACTT
TGAGAGTACTATGGAAGCTTAAAGTAGACAACTTTATTGAGGTTGAAAAATGCATGAATGGAAAGAGAGAACGGACTTAA
CAACTTATCAAGTATATTTTGGTTGCAGATTTGACTTTCCCTGATGCTCGTTTGTGGGAAAGGGTTTCTAAAGTGCAGAG
CACCTGGAGTTCCATTCTTTTGTGACAAAAGAAAATCCTTCTTCACTAAAACTAAGAGGGGCTTTCACAGTTTACCTTTG
GGCACTGGGGTCCGTGTTTATTTCAACAACAGTAAGTTATATACACCACTCTGCTTAGACTTGTCTGTTTCATGCCTGGG
GATGGTGTTCTTATTGCTCTGTTGGCGTCTTTAGATCTTAGGTACTCAAGCAATTCAATAGAAGTTGTGGAGAAAGCTGC
CATTAATATGGGTTCAAAGGAAGACAAGGCAGATAATCCAGCTTTATCTTCATATGATGATGCCATGGAAGCTCTGTCGA
CTCTTATTTCTCGTCGAAACCGTGGGGATCGCACACCTACTAAAGGAAATCGTGACAAGCTTGAACAAGTCGTCACATAT
CTCAAGGTGATACAGCCATTTACAGTCAAACGCTATTAAGTGGTTCTGTCTAGTGTAAGCATAAGCTCTAATGAAATAAA
AATTATATCATACAAAGACCGTTGAGAATATTTTCAATAT
>AT3G10180.2 | chr3:3143393-3146392 REVERSE LENGTH=3000
TGAGCTTACATCACAACTCTTAAGTAGTTGATTCACGGCTAGTAAATGTCTTAAAGCTGTAAACTGTTAAATGATTAACG
TCATAATCACAGAGAACTGATGTGATTATGGAAGAGTCCAATACATATATAAATTATGATAGGTAGATTAACAAATTACA
TGGAGTTTATGCTAAAGTAATTAAGAGGAGAAACTAAGGGCATTTTGGTCCACCGCTCTTGGTCTTCCAGTTGTTATAGC
AAGGACATACTTGCTTATTGCCATAAGTACCTGGGGGCACACACAAGCACTTGTTACAACATTTGTTGCAGAAGAACAAA
CACGGCTTCTTGTATTGTGTATTCGAGCATCTATCTCCACACCTTGGCCCGCACTCTAATAAAGGTGGAATAGCGGATTT
AGTTTCGCATTCAGCACAAACATTAATTAAAAACTAGGCTAGTCAGTGGGTTTACCTTGGGGTTGAAGACTGCCTTGAGT
AGTACCGTACTGCCAAAATCAACAAGAAGATGCAAAGGATGTTAAAAAGGTTTTGTAGATTCGATGAAACTCTTTTTTTG
AGTAGTGATGAACCGAGAAACTCACTTGAGAGTTATTGTGATGCGGCAGTTGTGGTTGCGACTGTGGTGGTTGTGGTTGT
CGAGCAGGAGATTCCAAGTATATAGGCTGTGTTTTATTCAGGGACGTATAAGATAAAGTTGATAAATGTGAACATAGAGG
AATAGAGTGTTGAAACACTTACATGCATATGGGCAGACAGAAGAAGATGTAACACAACAATGGAGAAAACAATGATGCTA
AGTTTTGTTGCCATTTTCTGAAAACAGAAATGATTGTAATGAAGCTCAGGTAGATTATATATTTTGCAGACTAAGCTCAT
TATGAACAAATGATAGGGGTCCACTATATATAGTCCAATTTCCAAATACTTTTTAATCTAGAAAATATATTTCTCCTGTC
ACTGATTTTTTTGCAAACTAGAAGAGTAGAAGCCATTAATAAAATTATTGTCTAAATATACTCTTGTTTTTTTATAAAAC
TTTTCAACGGTCTAACGATAATGAAATTCATGGATTGAACAACCAATCACTAATCATATGTAAAAACTAAAAACTAATTT
TAAAATACTTAATTACTGATTAAACACCAGAATTATGTAAGATATACTACATTTCCCCTAAAAAATATCTGAAGTTGTGA
TTTTGTTTATGCATGGAATTTGTATAACAAAAAGTTTAGTAAGTACAAATATAGACTTCATGTTCCCAATCTTGGACAAG
TGAAGCAGAGAGCCAAAGATGTGATAACGAACGAAACGAAGAATAGCACATGTGTGTTTCTACTGCTTTCTAACCCTATC
TCTTTCTCGTGACTCCACTTTTTTCCCTTATACTATTTGTTTTAAATCTTGTGATTTGTTTCTAAACGTTCTTGGAGACG
AATTTTGTAAGAAAAAGACACGTGGTGAGAAATTTTGGGATTCGAAGTAGATTTCTCTGTAGGCTTCCCCGTGACCTAAT
TGTGATTACCTGCCAAGCCATTTTGCATGTTCAGAATTGTTTTGTTTGGTTTAAAATGTTCAGAAAGTTCTTGTGTCTCA
CATTGCTGGGCCTCTTCCCTTTTCTTTGTCTTGGGCCTTTAACTTTTTCTTCTTTATTTCTGTATCCATATTTTGTGTTG
GGCTTAGGCCCAAGTTGTTTGTATCATCATAAAACCAAAAGTCATTAACATGAAAACTTTTTGACAAAATACATTTTACA
TCTGATATGCAAAAATTAAGATTTGGATTTTTGTTAACTACTTTGATATTATTAACTGTTTGAGACAAGGAAAAAAAAAC
AAATATTTATTATTTAATTGAAAGGCTTTAATTTAGTTAAGGATGAGGAAGATGAAGATGATGATGATTCGAAAATGAAG
GTGGTGGATACTGCAAATGGCTGCTGAGTGCTGAGACACTCTCGAACCCCACAAACCCTAAGGATCTCCTCCGAAGATTT
CCACTATTACTGGAAGTGATATAGATACGTTGCAACAAAGAAGACCACACAAAAACGTTATTGAGCAGCCGTGAAATCGA
TTTACCAATTGAAGCTTCCCCCCATGGTTGGTCTCTATCCGTCTCTTATTCTACTTTTCGGGTTCAGCTGTTATTGATTG
AAAGATTTAAACTTTATAGGTATTTGTGTTCATCAATTGATTCTGTTTGCTTGCTTCGAAAATTGGTTGTGGCTGAACAT
ATATATCAGTGTTCCTTTCTCTTTATTTGATTTCTATCTATATAGTTTCTCCAATCTTAGCATCCACATTGTTGTCACTT
TGAGAGTACTATGGAAGCTTAAAGTAGACAACTTTATTGAGGTTGAAAAATGCATGAATGGAAAGAGAGAACGGACTTAA
CAACTTATCAAGTATATTTTGGTTGCAGATTTGACTTTCCCTGATGCTCGTTTGTGGGAAAGGGTTTCTAAAGTGCAGAG
CACCTGGAGTTCCATTCTTTTGTGACAAAAGAAAATCCTTCTTCACTAAAACTAAGAGGGGCTTTCACAGTTTACCTTTG
GGCACTGGGGTCCGTGTTTATTTCAACAACAGTAAGTTATATACACCACTCTGCTTAGACTTGTCTGTTTCATGCCTGGG
GATGGTGTTCTTATTGCTCTGTTGGCGTCTTTAGATCTTAGGTACTCAAGCAATTCAATAGAAGTTGTGGAGAAAGCTGC
CATTAATATGGGTTCAAAGGAAGACAAGGCAGATAATCCAGCTTTATCTTCATATGATGATGCCATGGAAGCTCTGTCGA
CTCTTATTTCTCGTCGAAACCGTGGGGATCGCACACCTACTAAAGGAAATCGTGACAAGCTTGAACAAGTCGTCACATAT
CTCAAGGTGATACAGCCATTTACAGTCAAACGCTATTAAGTGGTTCTGTCTAGTGTAAGCATAAGCTCTAATGAAATAAA
AATTATATCATACAAAGACCGTTGAGAATATTTTCAATAT
>AT3G10190.1 | chr3:3155939-3158938 FORWARD LENGTH=3000
TCTTCCCTTTTCTTTTTTTTCAAAGTTTTTTTTTTCTTGTTTTTGCTATGCCTATGAAGCTCTTTTTGCCCTTGTTCTAG
GGTTACGAGTATCTTTTGTTTTCTTGGGAATTAGTGTTTTTTTTAAGCTGAATAAGCTGTAGTTCTAACGAAGAAAAGAT
GAAATTTTGAGTATGAAGTAATTAATAATAAAGATTCTGATATAATCCATTCTTAAATTAAATAAATTGCATAAAGATGC
ATTTAGATTTGAGAATTTACTCAGTTTGCAGCTTTTTCAGTCAAAATTCATTTATACCATTAATGCTAGGACATGTGAGG
CACAATAATTTTTCCATTAAATTGTGAAAGAAAAACAATGGTCTAATTTGTCAGATTCCTCAAAAGGCATGTTCTTAATT
TCATTGCTCCTTTGAATATATAAGATTCTTGTACCATTTTCTATTTTCTTATATTCTACTGCCATTTTTGCAAAATGTTA
GTATATAATATTTAGGTTTTAAAAACCAATTGGCCATGTTAACTTAGCTCGTCAGTGTATGTATGAGTCGTAGGGATGAT
TGATAATAGAAATACATTGTAGATGAAAGATGCGTGTGAAGAAGATAATAGTGAAGTAATGAAGTAGTCCTAATTAACTA
CTTTAATCCCAGCTAAAATAAAAGCAACATGCATAAATATATTATATCAGATCAGACTAATTTTGAGGTTGATGGAGAAG
GAGGTTTTCGAGTAGTAGAAGCAGGAAGTCTTTTAGCAGAACAGATACAACAACAATATCCGTTGTAACAAATCGGCATC
TTTCCTGTTCTCTTACATCTTGGAATCCCAATCTCAACACAATCTCTATCCGTTTGACATATATCTCCAACACTCATTGT
CACCAAGCCTGTATATATATACGTTCAATAGTATAAGCAAATTAAGGACTAATGATATTGAAAACCATAATAAGTGTTTG
ATATATCGAGATTGACATAAATTACTTACACGACGAGACAAGGAAGAGAATGACGAAGAATGCTGAAATTTTCTCCATTT
TTTTTTCACTTATTTGATTGAAGATGGATTTTTGGATTCATAGGTGTCCCTTGTAATTTATACAACTCGTGATTAATGGT
TTGGTCTTTGTTCAAATCTAATAGGATATATATCAGTTAAATACATGTCCAAAATAATTGGTCAACAACTAAAGTATTTC
CTTAATTATTTTGTCAACGAATATTCTTTTTCAACTTGTGATTGTTAAGTTTCCAAACAGTGAATCGTTAGAAGAATTTA
GAGATTACGAGATAGAATTAATTCAAGAAAGTATCATAATTCATAACTTAAATATTCAAATCAATTTCATAATCTCCGAA
TCGTCCTAATATGGAAACTTCAAAATTTAAAGCAATAGAGAAAAGAAAAAAAAAACGAAAAAACAATAATATATTACTAA
AATTAAAGATATTAATTTCTGAAGATATTACTCATCTAAATAAAACTGTTTTGACACGTAGATTAAGTGAGGACGTGACA
AGTCTCAAAGGCTGAAGACCACTCTCTCACTCTGCTTACTTGATCCATTGTTTGGATTCGAAAGTAAAGTAGAAACGAAT
CCCGAGGAACACGAAGAAACGATAGATACTTCTCCTTTAAGAAGAAGAAGAAGAAGAAGAAGAAAGAGCGACAGAAACAA
TGAGAGGTTCTGTAATTGGTGCAGAGAGATCCGGGCAGACGATAATGGTGGCTCTCGTTCTTATGGTTGGATCATTTTAC
ACTGGCTCTCTCTTCGGAACCAACCAACCCATTTACGTCTCTCATCCTTCTTCTCACTCTGGTCCCTACTCTCTCACTCT
CACTCTCTCTCTCTCTTTATTTTTTTTTGGTAAAAGGATCACTCTGTTCTTCCTTCTTCAAAAGTTTTTTCTGCATGCGG
TTGGATTCTTGTAGATTTGGCTAAGTTTTGGTCTCTCGAGGCTAAATTTATCAATGCTCAGTCAAAATAATTAGAGTGAT
TCTTGTTGTTGTTGCAGCTTCTTCCAAATTTGCAAACAAAATTGAGCTTACTTATAGAAGATTACCACTAGTCATACCTG
AATCTGGGATGAATGTGTGTCCACTGGAGTTCAATGAGTATATACCTTGTCACAATGTCACCTATGTGCATCAGCTGCTA
CCAAGCTTGAATCTTTCTAGAAGAGAAGACCTCGAAAGGCATTGCCCGCCACTCGAGCACCGCCTTTTTTGCTTGGTACC
TCCGCCAAATGATTATAAGATACCTATTAGATGGCCAACCAGTAGAGACTATGTATGGAGAAGTAATGTGAACCATACAC
ATCTTGCTCAAGTTAAAGGTGGCCAAAATTGGGTCCATGAGCAAGGTCAGTTTTGGTGGTTCCCTGGTGGTGGTACTCAT
TTTAAGCATGGAGCTGCAGAATACATCCAGAGGTAATTTATTTATAATGTCTGAAGATGTTTGTCTAATGCATTGCATTA
AAATTTTGTATATGTTATCTCAGGTTGGGGAATATGATGACTAATGAAACAGGTGACTTGCGTTCAGCTGGGGTGGTACA
AGTTCTTGATGTTGGCTGTGGAGTTGCGAGCTTTGCGGCTTATCTTCTTCCCTTAGGTATACAGACAATTTCATTTGCTC
CCAAAGATGGTCATGAAAACCAGATTCAGTTTGCATTGGAGAGAGGCATTGGTGCAATGATATCCGCGGTTGCCACCAAA
CAATTGCCATATCCTGCAGCCTCGTTTGAGATGGTTCATTGTTCGAGATGTCGTGTTGACTGGCATACAAATGGTATGTA
TGTATTCTTGTGTTGAATTTGGTTATAAGAAGTTGGTTGATAATGCTTCCGCTTGGTTCCTCAGATGGCATCTTACTTAA
AGAAGTTCATCGTCTTCTCCGACCAAATGGATTCTTCGTGTATTCATCACCACCAGCATATAGAAAGGATAAAGAGTATC
CTATGATTTGGGATAAGTTGGTCAATCTAACTAGTGCAAT
>AT3G10195.1 | chr3:3153630-3156629 REVERSE LENGTH=3000
TCTGATATAATATATTTATGCATGTTGCTTTTATTTTAGCTGGGATTAAAGTAGTTAATTAGGACTACTTCATTACTTCA
CTATTATCTTCTTCACACGCATCTTTCATCTACAATGTATTTCTATTATCAATCATCCCTACGACTCATACATACACTGA
CGAGCTAAGTTAACATGGCCAATTGGTTTTTAAAACCTAAATATTATATACTAACATTTTGCAAAAATGGCAGTAGAATA
TAAGAAAATAGAAAATGGTACAAGAATCTTATATATTCAAAGGAGCAATGAAATTAAGAACATGCCTTTTGAGGAATCTG
ACAAATTAGACCATTGTTTTTCTTTCACAATTTAATGGAAAAATTATTGTGCCTCACATGTCCTAGCATTAATGGTATAA
ATGAATTTTGACTGAAAAAGCTGCAAACTGAGTAAATTCTCAAATCTAAATGCATCTTTATGCAATTTATTTAATTTAAG
AATGGATTATATCAGAATCTTTATTATTAATTACTTCATACTCAAAATTTCATCTTTTCTTCGTTAGAACTACAGCTTAT
TCAGCTTAAAAAAAACACTAATTCCCAAGAAAACAAAAGATACTCGTAACCCTAGAACAAGGGCAAAAAGAGCTTCATAG
GCATAGCAAAAACAAGAAAAAAAAAACTTTGAAAAAAAAGAAAAGGGAAGATCAACGCTGGAGATCCATCATTCGTGAGA
ACTCAGTGAAGCACACAAAACCATCACCGTCCTCATCAACATCTGCTATCATACGCTTACAATCATCTAACGTGCACCGT
TCATCTCCGATGGTCGAGAAAACTCGTAGAAGCTCATCAGCCGAGATCAAACCGTCACGATCCGCGTCAAAGAACTCGAA
AGTCTCCTTCAGCTCAGTCGAGTCACGAGCCGGATCTAAAGAGACTACACGACTCGCAAGCTCTTCAAGACGGATCGTAC
CGTCGCCGTCGCAGTCCACCTCTTTAAGCATAACGTTGATCTCCTCCTCCGTCAAAGGATCAGGACCTAGCCGGCTAAGT
AACGACTCAAGATCGTGTCTAGAGACAGCTCCGTCGTTGTCTCTGTCTATCAACTTAAACGCTTGGAGAATCTCGACGTA
GGAATAAGGAGAAGGAACCTCCGGGAGAATGCTAGTCGGGGTAACGGAACCGCCACCGCCATCACCACCGGAGTTTTTAC
AGTCTTGGCCGGAAGATGAGGAAGCGGATCCGAAGGAAAAAGCCGTGGGGGACTTAGAGACAGTGGAACGATCTTTGGAT
CTGATGAAGAAACGTTTTGGAATTAGTTTGGCGAGTTTCATAGTGTGAATTTAATGATTTGATGGAGAAAGTGAAGACAT
ATATAAATGGGGGGAGTGATAAGTGTGAGAGTTTACCTATTGGCAATTTCCTGGAAGTTTCCTACTCAACTTTAACTTTA
TCGTTATTTCATTTATTTTTTTAGTGTAACTGTACTTAGTTAGATTAACCGAAAAGTACGAGTTTTAGTTGTCTTTAGTT
ACGTGTTTCAAGGATCTTTTTTTGGATAAATTATATGCAAACATTGAATATATGTATTCTAAAGTTTATCGATTCATAAT
CCTCAATCATACTAATTAAACAATTACAAACATATTCATATGCTTTGGTTAGAAGTTAGATTTATCCAAACCTTGTTTTT
CTTTTCTTTTCTTTCTGAGACGTACATTATTACACTTGAACAAATATCCAAACTTTGAAACATTAATGAAATTACAATTT
ATCATAATCATAGTTCAAACTTCAACAAGGCGTAGTATTTTAAAATAGTTTGGTTGGGGAAGCGCGATTGTCTGGTGTAT
TAACTAACCGGTTCGATACGGTTTTTGAAATTCGATTTTTTTTTAAGGTAAACTAGATTTTGAGAGGGAGGGAAAACTAA
TTTCGAACACCTGAGAAAGAGATATTTTAGGTCTTACTTTGTTCGCCGGAGAAGATTATCGGAGAATGGAGAGAATCCAT
GTCTCAGTCAGAGCGCGACCGCTTTCGTCGGAGGACGCGAAGACAAGTCCCTGGAAGATCTCTTCCGACTCAATTTTCAT
GCCCAATCACTCTTCTCTCGCTTTTGAATTTGGTACTCTTTTTCTCAATTCCCTTCTCACTTCTCTATCCATTTTCTTCT
CCTGCTTGCAATTTTCATACCCAAGCTCTCTCTATTTTCCTACAATAACAGATCGAATTTTTAGAGAAGATTGTAAAACT
GTCCAAGTGTATGAGGCGCGGACGAAGGAGATTGTTTCTGCCGCTGTTCGTGGATTCAACGGTAAAATGCAGCAATTCTA
CTAATGGGTTTAGCTGATTTACTTAGCCCTTTTCGAATTGTTGCTTCAATTTTGATAATTTGGGGTTCTTTTGATTTGAA
TCTCCCTTGCTCCTTTTTTTGGGTTTCAAGGGTACTGAGTTTTTCGTTTTTGGCTAATGATATCTGCTCGATTGAAGGAA
CCGTATTTGCTTACGGGCAAACTAACAGTGGCAAGACGCATACAATGCGAGGCTCACCTATTGAACCTGGAGTTATTCCT
CTCGCTGTACATGATTTGTTTGACACTATATATCAGGTTCATCCCTTTACATTCTTAGCATTAGTTGTTGTGAATTGGAT
TTTTCTAGTTTTGGTGTTCTTTGTGGGAAGGTATTGATTTGAGGAACAACTGTTTTTCTTTTTGCTCTATCCCCTTAGGA
TGCAAGTAGAGAGTTTCTGTTGCGTATGTCGTACCTGGAGATTTATAATGAAGATATTAACGATTTGCTGGCCCCTGAGC
ACAGAAAACTACAGATTCATGAAAATCTAGAGGTACTTATTGTATGTCTTCTTAGAATCCCCTGTAACCAAATTCTCTAG
CGATTCTGATGTGCTTACCAATCTTAATGTTATAGAAAGGAATATTTGTTGCTGGATTACGAGAAGAGATTGTCGCTTCC
CCTCAACAAGTCCTTGAAATGATGGAATTTGGAGAATGTA
>AT3G10200.2 | chr3:3159944-3162943 FORWARD LENGTH=3000
GCTTGAAAACAAAGACAAGAAGATAACAGAGTCTGTTTTGTTTTGCAGAAAGAGATTCTGGGCAATCATTTGAAATAGAC
TCACTATTTTTAGCTCTGATGATAGTTTACATGATCGTAAAAAGGAAAAACACATGTTCTTCACTTCTTTCTTCTTCTCT
TCTTACGATCATCCTTCCTCTTCTCAATCTCTGTTTTTCCTTTTTACCAATTTGGAGATTAATCAAATAATGATTTCCAA
CAAGATCCGCCGTTTTCTTTCCATTTTTAGCACCTTTTTAGAACATAGAGATTCGAGCTCAACAAAGAGTAAAATTCGAC
CCGCTTTCGAAAACAAATCTAATACTGGTACTGGTTCGGTCCAAAATCAATCAAAAACCAGATTGATGATACACGAGTGT
TTAATACATTAGATTACTCTATACAACAGACACAAACATATAGAGGTTCTAGCTCAACAAAGAGCAATTGTACTATGAGA
CCCATCTGTTCTCGTAGCGGTTGAGAGAGAACGATGAAGATTGAACCTCGCTTAACTGGAAAGGATCCGGTTCGATTCCA
TAGTCCGTTAATGGTCTATGCTCGAGCACATTGTCATGGTTCTTCACAAAGTCGGGAATTTCCACCTCGCCTTTCTTTAT
GTCCTCCCAAAGGTACTGCAACCTGCTCACGTACTTAATCTTCCAGTACAGTCTGCAATGTTGAAAGAGATATTGTTTTG
ACAAAACAGTTAAGTCCACAGTTGTTGATTCTAAAGTAATCTAGATCCCATAACCGTTTCAAGTTACAAGCTCAAAAGAA
GATCAATACTCCTAGACGCCAGAGTTTATTAGATCATGAAAGCTTCAAACTTTAGGGTTCAATATTCGATTATGCAAGTT
TGAAATAACTTGTATATAAATCAACTGATACATATGAAAAGAAATGATTACCCTCCACTTAAAAGAAGGCGGCCAAGAGT
GGCAATGACAAGTCTTGAACGAAGACCAGGGTGGATGAAATAAACAAGTTGAAGCCTGTCTTTGATATCTGAAGGAAGGT
CCTCGTAAATCCACCGTAAGATGGTAATTCCCGGTGAATTGTCGTCCTTTTGGACTGTGCTATGCATGTAAACCAAGCAC
AAAGGTCCCTCAGGACATTGGTTGCTTATCTTCTGGGATATATACTTCTTCAGCCGCTCCGCACTCACTACACGAGCTGC
GTTTCATACACACAATTAGAAGAGACTGAAGTGGACAATACATGACCAGACGTTATCTAAAGCAGCAGGAAATACCAAAA
CGCTAATCTAATAAGCCAAATCAGAGAACATCAACATGTCCTTGTGATCAAGTTAGCAACTTTGTCCCAAAATCACAGTA
TTTTTAATTAAGACACATTTCAACTAATAAGAAGAGAGAGTGATTACCAGGGAAATACTTTCCGACGATGCGGAAAATCC
GGTTACCGGACCTATCCAAGCCCTGGAGAGTAAAGAACTGGAGAAGATCGAGATCAGAGAAATCTTCATCTCCTAAGTAT
TGGGGACAATCATGCCAGTTTTCTTGTTCATCAACGTCATCGCTTCTCGTCAAGAAGGGTCTAGCGTCAATTCCTAGATC
AGAAGCCAACACAACCACCGAAAAATCTTCAGCCATCACCGGAATATTCCTCCTCCTCACGGATTCTCTCGTGTCCTTTT
TGTTTAGACCAGGGATTAGAGGATTTATACTAACCTGCGGGTGAGTACACAGTGTTTAACGTGCGACTATACACGTGCCT
AAATCTAACGAGTCTAATGACCTTTTGAACACTAGAGAAAACTACGTCGTTTTATTAATCGTCTCTCTCGTTTCTCAGCT
ACATTCTCAGCGGTGCGTCTCCGATCCGGCGAGATTCGATTCGATTTCTGCTGACAAGTCAAACTCTTTGCCCAGAAATA
GCTAAGAAGGTAAGCGTCTTTTGTTACCCAATTCGAGAAAGTCGAATTTTTTTTTGATTTCATTGAGATAAGTGATTTAA
CAGAGCTTTTTTGTCAGGTCTAGAGGTGAAAAAATGGCAACTTCGCGTTTACAGTTGGAAGGAGATGACTCTGTACATCT
ACACATTACTCACGCCAACCTTAAAAGCTTCTCTGCGGACGCTCGTTTCTCTCCGCAAGTGAGTCTCGTTTTACATTCAG
TACTGATTCCAACTGTTTTTCAATGTAGTGCTATCTATAAAGGCTTTTTTGTTTGAATTTTGTTCTGTAGATGAGTGTAG
AAGCTGTGAAAGAAAAGCTATGGAAGAAATGTGGTACATCTGTTAATTCCATGGCTTTAGAGCTCTATGATGACTCTGGC
TCAAAGGTTGCAGTTCTCAGTGATGATTCTAGACCTCTTGGTTTCTTCTCTCCTTTTGATGGGTAACTTCTGTTTTTCTT
CATAGCTTGTAGAGATTGCAAAAGGTTGGCTAATTTAGAGAACTTGGAGCCAGTTTGACTAAATAGATCTCTGTTCACTG
TAATCTTGATAGATGGCATTCAATTACATGACATGGCTTCTTGTTTTATCATTTCATCTGATTGTTCTTTTCTGCTGCTT
TCAATAGGTTTCGGTTACACATCATAGATCTTGACCCCTCCTCGGTCACAACTGGAGGCTGGCTTGAAGATACGTCACTG
GTTGAGAAGTATAACATCTCAGAGGAGGATTATGCTAAACGAACTGGTAAATTCTCTACTACCTGTAATCGGTGTCTCAA
AGGAGACAAGTTTTTCTATCAAGTGACTTTGAATATATGTTGGATTCGTTTGATGGTTGTATGTTCTTGTGTTCAAATTC
CAGACAGTTTTAGGAAATTCAAAGAAAAGAGAGTTTCTCAAAATCCGGTTGCTGCTGAGGCTAAGGTATGACAAACGGAT
ATATCAATATAAGCCAAACTTGTATGTTGCTTCTTGTTAAACTTTCAGCGAAACTGAAGTTTTTAGCTTAGTCACTGCGG
AGAAGTATTTGGGGTAAGACTAAGTCTTTCAAGAATACAA
>AT3G10200.1 | chr3:3160017-3163016 FORWARD LENGTH=3000
AATAGACTCACTATTTTTAGCTCTGATGATAGTTTACATGATCGTAAAAAGGAAAAACACATGTTCTTCACTTCTTTCTT
CTTCTCTTCTTACGATCATCCTTCCTCTTCTCAATCTCTGTTTTTCCTTTTTACCAATTTGGAGATTAATCAAATAATGA
TTTCCAACAAGATCCGCCGTTTTCTTTCCATTTTTAGCACCTTTTTAGAACATAGAGATTCGAGCTCAACAAAGAGTAAA
ATTCGACCCGCTTTCGAAAACAAATCTAATACTGGTACTGGTTCGGTCCAAAATCAATCAAAAACCAGATTGATGATACA
CGAGTGTTTAATACATTAGATTACTCTATACAACAGACACAAACATATAGAGGTTCTAGCTCAACAAAGAGCAATTGTAC
TATGAGACCCATCTGTTCTCGTAGCGGTTGAGAGAGAACGATGAAGATTGAACCTCGCTTAACTGGAAAGGATCCGGTTC
GATTCCATAGTCCGTTAATGGTCTATGCTCGAGCACATTGTCATGGTTCTTCACAAAGTCGGGAATTTCCACCTCGCCTT
TCTTTATGTCCTCCCAAAGGTACTGCAACCTGCTCACGTACTTAATCTTCCAGTACAGTCTGCAATGTTGAAAGAGATAT
TGTTTTGACAAAACAGTTAAGTCCACAGTTGTTGATTCTAAAGTAATCTAGATCCCATAACCGTTTCAAGTTACAAGCTC
AAAAGAAGATCAATACTCCTAGACGCCAGAGTTTATTAGATCATGAAAGCTTCAAACTTTAGGGTTCAATATTCGATTAT
GCAAGTTTGAAATAACTTGTATATAAATCAACTGATACATATGAAAAGAAATGATTACCCTCCACTTAAAAGAAGGCGGC
CAAGAGTGGCAATGACAAGTCTTGAACGAAGACCAGGGTGGATGAAATAAACAAGTTGAAGCCTGTCTTTGATATCTGAA
GGAAGGTCCTCGTAAATCCACCGTAAGATGGTAATTCCCGGTGAATTGTCGTCCTTTTGGACTGTGCTATGCATGTAAAC
CAAGCACAAAGGTCCCTCAGGACATTGGTTGCTTATCTTCTGGGATATATACTTCTTCAGCCGCTCCGCACTCACTACAC
GAGCTGCGTTTCATACACACAATTAGAAGAGACTGAAGTGGACAATACATGACCAGACGTTATCTAAAGCAGCAGGAAAT
ACCAAAACGCTAATCTAATAAGCCAAATCAGAGAACATCAACATGTCCTTGTGATCAAGTTAGCAACTTTGTCCCAAAAT
CACAGTATTTTTAATTAAGACACATTTCAACTAATAAGAAGAGAGAGTGATTACCAGGGAAATACTTTCCGACGATGCGG
AAAATCCGGTTACCGGACCTATCCAAGCCCTGGAGAGTAAAGAACTGGAGAAGATCGAGATCAGAGAAATCTTCATCTCC
TAAGTATTGGGGACAATCATGCCAGTTTTCTTGTTCATCAACGTCATCGCTTCTCGTCAAGAAGGGTCTAGCGTCAATTC
CTAGATCAGAAGCCAACACAACCACCGAAAAATCTTCAGCCATCACCGGAATATTCCTCCTCCTCACGGATTCTCTCGTG
TCCTTTTTGTTTAGACCAGGGATTAGAGGATTTATACTAACCTGCGGGTGAGTACACAGTGTTTAACGTGCGACTATACA
CGTGCCTAAATCTAACGAGTCTAATGACCTTTTGAACACTAGAGAAAACTACGTCGTTTTATTAATCGTCTCTCTCGTTT
CTCAGCTACATTCTCAGCGGTGCGTCTCCGATCCGGCGAGATTCGATTCGATTTCTGCTGACAAGTCAAACTCTTTGCCC
AGAAATAGCTAAGAAGGTAAGCGTCTTTTGTTACCCAATTCGAGAAAGTCGAATTTTTTTTTGATTTCATTGAGATAAGT
GATTTAACAGAGCTTTTTTGTCAGGTCTAGAGGTGAAAAAATGGCAACTTCGCGTTTACAGTTGGAAGGAGATGACTCTG
TACATCTACACATTACTCACGCCAACCTTAAAAGCTTCTCTGCGGACGCTCGTTTCTCTCCGCAAGTGAGTCTCGTTTTA
CATTCAGTACTGATTCCAACTGTTTTTCAATGTAGTGCTATCTATAAAGGCTTTTTTGTTTGAATTTTGTTCTGTAGATG
AGTGTAGAAGCTGTGAAAGAAAAGCTATGGAAGAAATGTGGTACATCTGTTAATTCCATGGCTTTAGAGCTCTATGATGA
CTCTGGCTCAAAGGTTGCAGTTCTCAGTGATGATTCTAGACCTCTTGGTTTCTTCTCTCCTTTTGATGGGTAACTTCTGT
TTTTCTTCATAGCTTGTAGAGATTGCAAAAGGTTGGCTAATTTAGAGAACTTGGAGCCAGTTTGACTAAATAGATCTCTG
TTCACTGTAATCTTGATAGATGGCATTCAATTACATGACATGGCTTCTTGTTTTATCATTTCATCTGATTGTTCTTTTCT
GCTGCTTTCAATAGGTTTCGGTTACACATCATAGATCTTGACCCCTCCTCGGTCACAACTGGAGGCTGGCTTGAAGATAC
GTCACTGGTTGAGAAGTATAACATCTCAGAGGAGGATTATGCTAAACGAACTGGTAAATTCTCTACTACCTGTAATCGGT
GTCTCAAAGGAGACAAGTTTTTCTATCAAGTGACTTTGAATATATGTTGGATTCGTTTGATGGTTGTATGTTCTTGTGTT
CAAATTCCAGACAGTTTTAGGAAATTCAAAGAAAAGAGAGTTTCTCAAAATCCGGTTGCTGCTGAGGCTAAGGTATGACA
AACGGATATATCAATATAAGCCAAACTTGTATGTTGCTTCTTGTTAAACTTTCAGCGAAACTGAAGTTTTTAGCTTAGTC
ACTGCGGAGAAGTATTTGGGGTAAGACTAAGTCTTTCAAGAATACAAATGTTCTTATGTTTCTTCTTCCAATTTTATCCT
TTCAACAGACGAAAGAGAACTATATGGAAGATCTCTGCGC
>AT3G10210.1 | chr3:3157416-3160415 REVERSE LENGTH=3000
TACAATTGCTCTTTGTTGAGCTAGAACCTCTATATGTTTGTGTCTGTTGTATAGAGTAATCTAATGTATTAAACACTCGT
GTATCATCAATCTGGTTTTTGATTGATTTTGGACCGAACCAGTACCAGTATTAGATTTGTTTTCGAAAGCGGGTCGAATT
TTACTCTTTGTTGAGCTCGAATCTCTATGTTCTAAAAAGGTGCTAAAAATGGAAAGAAAACGGCGGATCTTGTTGGAAAT
CATTATTTGATTAATCTCCAAATTGGTAAAAAGGAAAAACAGAGATTGAGAAGAGGAAGGATGATCGTAAGAAGAGAAGA
AGAAAGAAGTGAAGAACATGTGTTTTTCCTTTTTACGATCATGTAAACTATCATCAGAGCTAAAAATAGTGAGTCTATTT
CAAATGATTGCCCAGAATCTCTTTCTGCAAAACAAAACAGACTCTGTTATCTTCTTGTCTTTGTTTTCAAGCTCATGAGT
TTCCACTTCCCACAAGAATTTTGGAGCCAAGCCTCGGATCCTTGAGATGATATATTCCTCGTCCCTTATTATGACAAACC
CCTGCCCAACCACCCGGAAATAATAAAAGACCAGACCACAAGTGTTCTTTTTGATTCAACAGTTTAATGTCACCTTTAGT
TAGTTGTTGCAAAGGTACCTGAGGGCGAACTATGCGGTCCATCTCAAGCATGATATCCTCTAGCAAACAACCATCTCCGT
AGCTTTTGTTGTAGTGAGAGAAGACATGATCGGAATGCACCAAATCATACGTGCGTGGATATGTTGAGAACGCCTCACAC
CTAAGACACATTTGTTCTTATTCAAGTGATGCTGATGCTTTATGGCAAGGATCCGAAACAAAACAAAAACAAGTGTTTGA
TAGACTAGAAGAACTCTTATCAGCTTACCAATCATGGAAAGCGCCATTTAAGCCTCTCTCGAAAATTCCAGACAAGGTAT
CATTCATGGTTGCAGGTACTATGTTCATTACCCAAACAGGATACGAATTCATAGCTGCAGCAAAACCACCAATGAATGCG
TTCATGTCCATCACATTCCGTACTTCAGTCTCATTGACATTCATTAACCGCCAGTAATGATTAACTTGTTCTCTCCAGAA
CACTGTATCTGATGTATATTCATCTTCACTGATCCCTGAATGAAAGTTTTGCTAAAGTGGTTAGTTAGGGAATCTAACAG
AAACATAATAATGCCACCGAAGAAGAAAGATATACCTATTTTTCTTAGAGTTGCTGGATATGCAGAAAGACGTTCAGCTA
AAGAAGAGGGTCTCTCTTCTGTTTGTCCACTGATTTGCACACAATCTTTAAGAGGAACTTTCCATGATGGTTTCAAAACA
TCTTCCACATCACATAAACTTATTAGCTTTAGCTCTGCTTTCTGCTTAAGACAAACCTCCTTCTCTTCTTTAATCCATAT
TGCAGTCTGTACCTTCCGGGAAATAAGCTTCCAGCACATTGCACTAGTTAGATTGACCAACTTATCCCAAATCATAGGAT
ACTCTTTATCCTTTCTATATGCTGGTGGTGATGAATACACGAAGAATCCATTTGGTCGGAGAAGACGATGAACTTCTTTA
AGTAAGATGCCATCTGAGGAACCAAGCGGAAGCATTATCAACCAACTTCTTATAACCAAATTCAACACAAGAATACATAC
ATACCATTTGTATGCCAGTCAACACGACATCTCGAACAATGAACCATCTCAAACGAGGCTGCAGGATATGGCAATTGTTT
GGTGGCAACCGCGGATATCATTGCACCAATGCCTCTCTCCAATGCAAACTGAATCTGGTTTTCATGACCATCTTTGGGAG
CAAATGAAATTGTCTGTATACCTAAGGGAAGAAGATAAGCCGCAAAGCTCGCAACTCCACAGCCAACATCAAGAACTTGT
ACCACCCCAGCTGAACGCAAGTCACCTGTTTCATTAGTCATCATATTCCCCAACCTGAGATAACATATACAAAATTTTAA
TGCAATGCATTAGACAAACATCTTCAGACATTATAAATAAATTACCTCTGGATGTATTCTGCAGCTCCATGCTTAAAATG
AGTACCACCACCAGGGAACCACCAAAACTGACCTTGCTCATGGACCCAATTTTGGCCACCTTTAACTTGAGCAAGATGTG
TATGGTTCACATTACTTCTCCATACATAGTCTCTACTGGTTGGCCATCTAATAGGTATCTTATAATCATTTGGCGGAGGT
ACCAAGCAAAAAAGGCGGTGCTCGAGTGGCGGGCAATGCCTTTCGAGGTCTTCTCTTCTAGAAAGATTCAAGCTTGGTAG
CAGCTGATGCACATAGGTGACATTGTGACAAGGTATATACTCATTGAACTCCAGTGGACACACATTCATCCCAGATTCAG
GTATGACTAGTGGTAATCTTCTATAAGTAAGCTCAATTTTGTTTGCAAATTTGGAAGAAGCTGCAACAACAACAAGAATC
ACTCTAATTATTTTGACTGAGCATTGATAAATTTAGCCTCGAGAGACCAAAACTTAGCCAAATCTACAAGAATCCAACCG
CATGCAGAAAAAACTTTTGAAGAAGGAAGAACAGAGTGATCCTTTTACCAAAAAAAAATAAAGAGAGAGAGAGAGTGAGA
GTGAGAGAGTAGGGACCAGAGTGAGAAGAAGGATGAGAGACGTAAATGGGTTGGTTGGTTCCGAAGAGAGAGCCAGTGTA
AAATGATCCAACCATAAGAACGAGAGCCACCATTATCGTCTGCCCGGATCTCTCTGCACCAATTACAGAACCTCTCATTG
TTTCTGTCGCTCTTTCTTCTTCTTCTTCTTCTTCTTCTTAAAGGAGAAGTATCTATCGTTTCTTCGTGTTCCTCGGGATT
CGTTTCTACTTTACTTTCGAATCCAAACAATGGATCAAGTAAGCAGAGTGAGAGAGTGGTCTTCAGCCTTTGAGACTTGT
CACGTCCTCACTTAATCTACGTGTCAAAACAGTTTTATTT
>AT3G10220.1 | chr3:3164038-3167037 FORWARD LENGTH=3000
GACTTTCACGAAAGCATCAAATATTAAGGAGCGGAAGGAGTTTGAAAGATTTGCTTTTGTGTTCAAAATCCACTCTTTTA
TCTTATTACATTTTGCCTCTAGTTTTGGATTTACAAGAGTTGGTGAAACACAATGCAGCACAAAGTATTAATTTTAATGA
ACTAGTAGTAACAATTTGATTTCACAAGGATTCAGGTTATGATCTGTGGTTTATACACAATTATCCAACGACTTGCAATG
CGGATATACTACTGGTCAAGAACCAAAGAACAGATGTACTTATATGTCTAAGTTTCTGGTCCTTAGTCTCTATCTTGTAC
CAAATTGTTGATCATCTTAGCAAGAGGAACAGTCCCCTTTGTCATGATCTCCAATCTTGAGGTATTGGAAGCGTGTGAGA
AGAGCGACAACCCGAAGACCAACAGTTCCGGGAGAAACAGCCTGGAAGACAAGAATCCGTGCCAGTAATGAGGTTGCAGA
TCAAAGAATGCATCAAAGAACCTTCTAGTAGCGTCTAAATCGAGTTTCAGCAGAATATCCATTCCAAAACAGAAGAACTC
CCTCTGTCTACGCCGTTCGATAGGCCACAAGTCTCTCCAAACCTCAGCAGAGAGTTGATCTCCTCTCAGGCTATTACTAC
TTGGTGAACCGAGGTATCTCACAATGGCATTTGCAACTATTGGTGCAGCTGCAAGAGTCCTAGCAACCATGTAACCAGTT
GAAGGATGAACCATTCCTGCTGTCCCACCAATCCCCACAACCCGTTGAGGTAAGACTGGTAAAGGACCGCCCATCGGGAT
CACACAACGCTCGTCTTCCTCAATCCTCTTCACATTGATCCCCAGATGTTTCAGTCTAGCAGCCATTCTTTCTTGGATAT
CTTCCATTCTCAGACCAGGTCTAGCAACTAAAGAAGTTTCTTCAAGAAATATTCGGTTGGAAGAAAATGGCATAGCGTAC
AAGAACGTTGGGATCTTGCTGTTCCGTTCTTTCAGCTCAGGATATGAGTCCAGATGTTTGTCTCTCCAATCCATGAACAC
CATTTTGTCTACATCGAATGGGTGACCATCAACTTCAGCTACAATCCCGTAAGCTACTTGGTACCCAGGGTTGTAAGGTT
TGTCATACTGAACCAAGCATCGGGAAAACCCAGTGGCATCAAGAACCACGGAAGCCTGAATCTTTACACCGTCACTGCAG
ACCACAGTGGAGTTTGCCTCCTCGTGAACCACATTAGTGACCTTAGACTGATGAAATTTAACACCGTTGGTAATACATTT
CTGAAGCATTTTGGATTTGAGCTGTTTCCGGTTAACTCTCCCATAAGGCCGGCTCAAATCCTTCTTGACACCTTCATCGA
CATAGACAACAGCACCAGACCATGTGGTATCCAGGCAGTCTAGTAAATCCATAGCCTCAAACTCATCAACCCAAACTCCA
TAATTGTTAGGCCATATGAGCTTAGGAGAAGGATCAATGGAACAAACAGAGAGTCCAGCTTCAGAAACCTGCTGAGCCAC
GGCTAAACCAGCAGGACCACCACCAACAATAGCCAAATCAACAACTTGACTCTTGGAAGTGTCGTACAAAGGAAGCTCAA
AGTCAAGATTCTCCTTCTTAGTTTCAGGAACAAGATCCAAAAGAGCAGCGCTACCACTCACTACACTAGAGACAATTTTG
ATAGCCCTTTTCTTCACACCAAGCCTAACCCTTGAATGGTATGGATTGTTACTGCATAATCTCTCAAACCCATGAAACTG
AGGGATGAAAAAATCGAGCTTGTTGGGTGTTTTCAACAGAGTATCCATCGAATTCCCCCAAAATCGAAGAAAACACCAAA
AGGATATAATTCAAAAATCACCGGACACGATTTCTAACCAGAGGGATTGAGAAAATGGAATACTAAATTGCTAGAGAAAA
GATGAACGAAGACCACAAAACTTACCCAGAAGCAGTAGCTTCATGGAGATGGAGACAATTATCTTCTTCCCAGAAAGAGA
GAGAAAGAGAGAATTGAGTCTATGAATGTGTTTGTGGTATGAGTCCTTTAGTGGGGTCTCTCTTCCCAATATGTGCACAA
ATCCATTATTATTATTATCTTTTGGTTTTTGTGACATTGGTCATTAGTCACTCATAACCACTAATACTAGCTTACGCATT
AATACATGGTTGTTAAATTTCTGATTCATTATCCAGATTTCGAAATCAATGGATCATTAGTAAAACTTTTTTTTTTTTTT
TCTACTTCTCAAATTTGTAAAAAAAATATGCTTATAAGTTATGAGAAGTAAAGTAAAAAATTATTTGGTAAATTATAATT
TTAATGATTAATAAGTTATGTTTTAAATGTTATATTTTATTTATTTAACAAAGCAAATAAATAAAAATCTATGAATGATT
TGGTTTATCGCTACATTGTGAATCCAATATAAAATCGTTATATTGCGAAGTTTCTATAATCCCAAGAAATCTTCTATATA
CTTTCCGTTTTTATTTTGAAACAAAATGGAAACTATCTTCTGGAAAGTGGAAACTATAGTCTATAGATAATCACATAAAA
TCTCCAACGTGTGTATTCGTATTATTTACATATCTTAAAAATGAGTTAGAATAATATGAAGAGGTCGAAAAGCCTGAAAA
AACTAGGGTTTTGGCCAAAGATGGAGCAACAAGAAGAGAAGAGGAAGATAAAAGCCTACCAAAGAAAAAGTAAACGATCC
AAATCAGGTTCGTCGTCCATTCCTCTAGATCTAGTCTCAGAGATACTCCTAAGACTGCCTGAGAAATCTGTTGCGAGGTT
TCGTTGCGTGTCCAAGCCTTGGTCATCAATCACCACCGAGCCATATTTCATCAACTTGTTAACAACTAGGTCTCCACGGC
TTTTACTCTGCTTCAAAGCAAATGAAAAGTTTTTTGTTTCCTCGATTCCGCAACATCGTCAGACGTTTGAGACTTGGAAC
AAGTCTCACTCTTATTCTCAGCTTATTGATCGTTATCATA
>AT3G10230.2 | chr3:3161340-3164339 REVERSE LENGTH=3000
GGACCAGAAACTTAGACATATAAGTACATCTGTTCTTTGGTTCTTGACCAGTAGTATATCCGCATTGCAAGTCGTTGGAT
AATTGTGTATAAACCACAGATCATAACCTGAATCCTTGTGAAATCAAATTGTTACTACTAGTTCATTAAAATTAATACTT
TGTGCTGCATTGTGTTTCACCAACTCTTGTAAATCCAAAACTAGAGGCAAAATGTAATAAGATAAAAGAGTGGATTTTGA
ACACAAAAGCAAATCTTTCAAACTCCTTCCGCTCCTTAATATTTGATGCTTTCGTGAAAGTCTTATATTTCATCTTCCTC
GAAAGGGTCTCTTTCCGGATAATCACCAACCTGCAAGCCAACATCAAGTTCATGAGTAGCAGAAAATGGTTTTCTAATCA
CTTAAACTAGGTTAACTACTAAGAACCCAATCCATACTAGGTCCAAACCATGTCCAGAAAGTCAAACTCGCCCAAACGTT
AGCTTGAGAGTGATAACACCCTTAGGCATTAGCTAGTTCTATAGCTAACCCATATTCGACTCCAGACTCCTAATATCAAA
CTTGGAAAGGTAAAACCCGCATTGACATCTATTTGAGAAACAGCAAATACTACTATACGATGGATGATGTAGAATGACTA
ACCAGTTCTATGAAATGTAATAAATCATTTCACAAGCAAAATGAATTAGGCAACGGAGAAGCTAAGGCCTTAAAGAAAAA
AAATACCTTTACTTTGTCAGGCCTGACCATACCACCTTGAAGCCGAGGGCACTCAAAGAATCTTGTTCCTTTCACCCTGC
AAATGTAAGCCAGTATTAAATATGTGGGATCTGACAACCGAACTTCCACAAATTGTACTTATGATATGAAGTATGAACAT
CATGATGTTAAGAAAAAGTCTATACAAGATTAAGACGCTTAAAGTGATACTAGCACAAGGTTCTAGAAGCAAGAAAGGAC
TGTTACTTCAATTTGTGATAGAGTTTAACGTTAATGAATACAAAATAGCATCAAGATGAAAGAATTAACATACATGCCAT
CATGTTTTCCAAGGGGCTCATCATACTGAATTCCAACCCAATAGCCAGGACCCAACGACTCTGCTCGTCCAACATATTTG
ACCATTCCTCTTTTCTCCCCAGGCTCAACTTGGCATCTATCTCCCACCTTAACATTGGAATGGTTAAATAAATTAGAAGC
ATAACGAGTTGAGAAAGAGCAGAATCAGAGAGGTCAGGTCTCACAAAGTTAACAAAAAACCATGATATTTGCACAGAGAT
CTTCCATATACAAAAAGAATGTTTCTGACTAACCTTGATATTTGCGCAGAGATCTTCCATATAGTTCTCTTTCGTCTGTT
GAAAGGATAAAATTGGAAGAAGAAACATAAGAACATTTGTATTCTTGAAAGACTTAGTCTTACCCCAAATACTTCTCCGC
AGTGACTAAGCTAAAAACTTCAGTTTCGCTGAAAGTTTAACAAGAAGCAACATACAAGTTTGGCTTATATTGATATATCC
GTTTGTCATACCTTAGCCTCAGCAGCAACCGGATTTTGAGAAACTCTCTTTTCTTTGAATTTCCTAAAACTGTCTGGAAT
TTGAACACAAGAACATACAACCATCAAACGAATCCAACATATATTCAAAGTCACTTGATAGAAAAACTTGTCTCCTTTGA
GACACCGATTACAGGTAGTAGAGAATTTACCAGTTCGTTTAGCATAATCCTCCTCTGAGATGTTATACTTCTCAACCAGT
GACGTATCTTCAAGCCAGCCTCCAGTTGTGACCGAGGAGGGGTCAAGATCTATGATGTGTAACCGAAACCTATTGAAAGC
AGCAGAAAAGAACAATCAGATGAAATGATAAAACAAGAAGCCATGTCATGTAATTGAATGCCATCTATCAAGATTACAGT
GAACAGAGATCTATTTAGTCAAACTGGCTCCAAGTTCTCTAAATTAGCCAACCTTTTGCAATCTCTACAAGCTATGAAGA
AAAACAGAAGTTACCCATCAAAAGGAGAGAAGAAACCAAGAGGTCTAGAATCATCACTGAGAACTGCAACCTTTGAGCCA
GAGTCATCATAGAGCTCTAAAGCCATGGAATTAACAGATGTACCACATTTCTTCCATAGCTTTTCTTTCACAGCTTCTAC
ACTCATCTACAGAACAAAATTCAAACAAAAAAGCCTTTATAGATAGCACTACATTGAAAAACAGTTGGAATCAGTACTGA
ATGTAAAACGAGACTCACTTGCGGAGAGAAACGAGCGTCCGCAGAGAAGCTTTTAAGGTTGGCGTGAGTAATGTGTAGAT
GTACAGAGTCATCTCCTTCCAACTGTAAACGCGAAGTTGCCATTTTTTCACCTCTAGACCTGACAAAAAAGCTCTGTTAA
ATCACTTATCTCAATGAAATCAAAAAAAAATTCGACTTTCTCGAATTGGGTAACAAAAGACGCTTACCTTCTTAGCTATT
TCTGGGCAAAGAGTTTGACTTGTCAGCAGAAATCGAATCGAATCTCGCCGGATCGGAGACGCACCGCTGAGAATGTAGCT
GAGAAACGAGAGAGACGATTAATAAAACGACGTAGTTTTCTCTAGTGTTCAAAAGGTCATTAGACTCGTTAGATTTAGGC
ACGTGTATAGTCGCACGTTAAACACTGTGTACTCACCCGCAGGTTAGTATAAATCCTCTAATCCCTGGTCTAAACAAAAA
GGACACGAGAGAATCCGTGAGGAGGAGGAATATTCCGGTGATGGCTGAAGATTTTTCGGTGGTTGTGTTGGCTTCTGATC
TAGGAATTGACGCTAGACCCTTCTTGACGAGAAGCGATGACGTTGATGAACAAGAAAACTGGCATGATTGTCCCCAATAC
TTAGGAGATGAAGATTTCTCTGATCTCGATCTTCTCCAGTTCTTTACTCTCCAGGGCTTGGATAGGTCCGGTAACCGGAT
TTTCCGCATCGTCGGAAAGTATTTCCCTGGTAATCACTCT
>AT3G10230.1 | chr3:3161340-3164339 REVERSE LENGTH=3000
GGACCAGAAACTTAGACATATAAGTACATCTGTTCTTTGGTTCTTGACCAGTAGTATATCCGCATTGCAAGTCGTTGGAT
AATTGTGTATAAACCACAGATCATAACCTGAATCCTTGTGAAATCAAATTGTTACTACTAGTTCATTAAAATTAATACTT
TGTGCTGCATTGTGTTTCACCAACTCTTGTAAATCCAAAACTAGAGGCAAAATGTAATAAGATAAAAGAGTGGATTTTGA
ACACAAAAGCAAATCTTTCAAACTCCTTCCGCTCCTTAATATTTGATGCTTTCGTGAAAGTCTTATATTTCATCTTCCTC
GAAAGGGTCTCTTTCCGGATAATCACCAACCTGCAAGCCAACATCAAGTTCATGAGTAGCAGAAAATGGTTTTCTAATCA
CTTAAACTAGGTTAACTACTAAGAACCCAATCCATACTAGGTCCAAACCATGTCCAGAAAGTCAAACTCGCCCAAACGTT
AGCTTGAGAGTGATAACACCCTTAGGCATTAGCTAGTTCTATAGCTAACCCATATTCGACTCCAGACTCCTAATATCAAA
CTTGGAAAGGTAAAACCCGCATTGACATCTATTTGAGAAACAGCAAATACTACTATACGATGGATGATGTAGAATGACTA
ACCAGTTCTATGAAATGTAATAAATCATTTCACAAGCAAAATGAATTAGGCAACGGAGAAGCTAAGGCCTTAAAGAAAAA
AAATACCTTTACTTTGTCAGGCCTGACCATACCACCTTGAAGCCGAGGGCACTCAAAGAATCTTGTTCCTTTCACCCTGC
AAATGTAAGCCAGTATTAAATATGTGGGATCTGACAACCGAACTTCCACAAATTGTACTTATGATATGAAGTATGAACAT
CATGATGTTAAGAAAAAGTCTATACAAGATTAAGACGCTTAAAGTGATACTAGCACAAGGTTCTAGAAGCAAGAAAGGAC
TGTTACTTCAATTTGTGATAGAGTTTAACGTTAATGAATACAAAATAGCATCAAGATGAAAGAATTAACATACATGCCAT
CATGTTTTCCAAGGGGCTCATCATACTGAATTCCAACCCAATAGCCAGGACCCAACGACTCTGCTCGTCCAACATATTTG
ACCATTCCTCTTTTCTCCCCAGGCTCAACTTGGCATCTATCTCCCACCTTAACATTGGAATGGTTAAATAAATTAGAAGC
ATAACGAGTTGAGAAAGAGCAGAATCAGAGAGGTCAGGTCTCACAAAGTTAACAAAAAACCATGATATTTGCACAGAGAT
CTTCCATATACAAAAAGAATGTTTCTGACTAACCTTGATATTTGCGCAGAGATCTTCCATATAGTTCTCTTTCGTCTGTT
GAAAGGATAAAATTGGAAGAAGAAACATAAGAACATTTGTATTCTTGAAAGACTTAGTCTTACCCCAAATACTTCTCCGC
AGTGACTAAGCTAAAAACTTCAGTTTCGCTGAAAGTTTAACAAGAAGCAACATACAAGTTTGGCTTATATTGATATATCC
GTTTGTCATACCTTAGCCTCAGCAGCAACCGGATTTTGAGAAACTCTCTTTTCTTTGAATTTCCTAAAACTGTCTGGAAT
TTGAACACAAGAACATACAACCATCAAACGAATCCAACATATATTCAAAGTCACTTGATAGAAAAACTTGTCTCCTTTGA
GACACCGATTACAGGTAGTAGAGAATTTACCAGTTCGTTTAGCATAATCCTCCTCTGAGATGTTATACTTCTCAACCAGT
GACGTATCTTCAAGCCAGCCTCCAGTTGTGACCGAGGAGGGGTCAAGATCTATGATGTGTAACCGAAACCTATTGAAAGC
AGCAGAAAAGAACAATCAGATGAAATGATAAAACAAGAAGCCATGTCATGTAATTGAATGCCATCTATCAAGATTACAGT
GAACAGAGATCTATTTAGTCAAACTGGCTCCAAGTTCTCTAAATTAGCCAACCTTTTGCAATCTCTACAAGCTATGAAGA
AAAACAGAAGTTACCCATCAAAAGGAGAGAAGAAACCAAGAGGTCTAGAATCATCACTGAGAACTGCAACCTTTGAGCCA
GAGTCATCATAGAGCTCTAAAGCCATGGAATTAACAGATGTACCACATTTCTTCCATAGCTTTTCTTTCACAGCTTCTAC
ACTCATCTACAGAACAAAATTCAAACAAAAAAGCCTTTATAGATAGCACTACATTGAAAAACAGTTGGAATCAGTACTGA
ATGTAAAACGAGACTCACTTGCGGAGAGAAACGAGCGTCCGCAGAGAAGCTTTTAAGGTTGGCGTGAGTAATGTGTAGAT
GTACAGAGTCATCTCCTTCCAACTGTAAACGCGAAGTTGCCATTTTTTCACCTCTAGACCTGACAAAAAAGCTCTGTTAA
ATCACTTATCTCAATGAAATCAAAAAAAAATTCGACTTTCTCGAATTGGGTAACAAAAGACGCTTACCTTCTTAGCTATT
TCTGGGCAAAGAGTTTGACTTGTCAGCAGAAATCGAATCGAATCTCGCCGGATCGGAGACGCACCGCTGAGAATGTAGCT
GAGAAACGAGAGAGACGATTAATAAAACGACGTAGTTTTCTCTAGTGTTCAAAAGGTCATTAGACTCGTTAGATTTAGGC
ACGTGTATAGTCGCACGTTAAACACTGTGTACTCACCCGCAGGTTAGTATAAATCCTCTAATCCCTGGTCTAAACAAAAA
GGACACGAGAGAATCCGTGAGGAGGAGGAATATTCCGGTGATGGCTGAAGATTTTTCGGTGGTTGTGTTGGCTTCTGATC
TAGGAATTGACGCTAGACCCTTCTTGACGAGAAGCGATGACGTTGATGAACAAGAAAACTGGCATGATTGTCCCCAATAC
TTAGGAGATGAAGATTTCTCTGATCTCGATCTTCTCCAGTTCTTTACTCTCCAGGGCTTGGATAGGTCCGGTAACCGGAT
TTTCCGCATCGTCGGAAAGTATTTCCCTGGTAATCACTCT
>AT3G10240.1 | chr3:3167868-3170867 FORWARD LENGTH=3000
GAAATTTCTTCGTTTTGTTTTTTTTGTTCTTGTGTTCTTTAGAATGACACTTGCTTTATATGCAAGTTTCTGGTTTCTTT
TCGATTCCTTACTTTGACTCTATCCTTAGCCTTCGGCACTATCCAAACCACTTATATCCGGAAAAAAAAAGAGTAACAAT
TGTAACAAGTAAAAAAGATAACTAAAACACAAGAGAAAAGAGACAAAATCACACACTGAAAATTACATGATCTTCTTCTT
AAACTTATTACTAACTTCAAGCTTAAGTAACAATGTTAATAGAAAGCCCTTTTTATACACCCCACCAAGTAGTCTTTGCA
AAGGAAAACCATCAAATGCTGAATCTTTTGTACACAAACGTGTCCTATGTTATTAGTGATAAAGCAAAACCTGCATAGTT
TCCAGAAACCAAAAAATGATGATGTTGGAAATGCAAATTCAAAAAAAAAGTGCAACCTGAGATTTGAGGCAGATGAGTAT
ATATATTCTTACCTAATACCCAACTACTCGCTCCCGATGTTATCGTAACTGAAACCTTCAGATATGGTATCCAATCTCTT
GTTGTCTCCTGCAAAAACACACACTTACCATTATCACTTCTGTCTGTTGCCTCAATACTTCTACTTTCTCTAAACCAGCG
AGCTAGTCTATTGTGTCTTGAAGAATTTGAAACCCGATTACTTGCGATATATTACAGAAAGTAAGAAAGATTCCTAGAGC
TCTCTCACCTTGATATTCTCCTCTGTCACGGGAGTCCAGGAAGTTTTCAGCATTCGGCACAAGGAAGGGTGATCTATCGT
AGCTCTCCAGAATCTCTGAAATCAACCAGGAAACTTATGGTTACGACAAATAATTTATCCTATTAGCTGTTTACTGGCTC
TTGTACTAGAAAACCACTAATAACTACTTGGTGTTATACGCATGCTAAGACGTCAGAACAACGAGAGAGAAAGGAGTATA
TGAGATATTGAGATGGAGAAAGACCTGAGCTCTGAGAAAAATCAGCAGTCAAATCAGAGAGGCTAAAGTTACGAGGAATT
TGACCTAAGAACCCAAAAGTAGAAGCTTCTGCTTCAAGAAGCGGATCACTGAGGGGTTGGTTGTTGGACTCGTTACTGAA
ATTAGGAATCGAAGTATCCCCAACTGCCGAATGTCCTTCGAGGGCATTCCGTTCGCCACCATACATGAATGAAGCAGGGT
TTGTAAAGGCAGTCTCAGACTTGATCATTCCTCCATTCATTCCTTGCATCATAGGCATGTTTGTGGTCTGCGATGAGAGC
ATATTTGGAGAAGCATCAACTCTCCTAGCATGGGTTGATATGTTTATAGAAGAGGGCACGTTTGTATTGAGTGTGGAAGA
GCCATTGAGGAATGCATTAGACAGACTAGAAGCCATTGGATGATGTGCACTTTCAGACTTCAAAGATTGGTCAGTGTGCT
CAGAGGGATAGCATAATTGTTTCTGATTCACTGTTAAGAAAATCACATAGATTAGCTATTTAATACTCATCAGTTAGCGA
CTTGAATGAATGACTAATCTAAGGAAAACAACAAACACATAATGTTCACAGGAAAAAGAAACCTTGAAAAGAACTAAGGC
AGCAAAAGTGGAAGCCAGAAAACAAGACAATGCATATGAGGACTGTTTACTACAACACTTGAACAACAATTCATAGCAAA
AGTATACAAGCAATAAAGAGACCCTAAAATGCAGAAATTAAAATCCATCTCACTCCAAACGAATCTTACTTGATTGAAGA
TGAGAACCATTTGTGTTTTGGACAGAAGCAACACCAGTTGGATGCATCTGACGCATGTGGTGAACCTGCTGCTCAAGCAA
CTTGTTGAATTCCATTATCTGGTGTTTAACCATTAGCCTAAGATAGTAAGCTTTGAAAAACTCCCGATTCTCTTCTTCAA
GCTTCTGCCAAACTTTTAAACATAAAAAGAAAGCGTGTTATCATAAATCCCCATTTTTTATCATCGATACTCACTACTAT
ACATATTCTCTCATATTTCATGATCTATTGAGCACTTCCTAACTAGGTTCTGACCAATAAGACCTTCTTGGTGACACTTG
AACCAAACAATACATAAGATTTCAGTTTTAAGCAACAACAAAATCATTCACACATGATTTTGGCTACAGATGTCCTGAAC
TGGTAATAGATATATTAATACCTTTTCATTCACAGTAATGAATCCAGATTCATCAATGAACAAGGATTACAGAATCAGAT
GCTAATTTCTATGAAAAGAAAACAGAGTATTTGAGTGGCTACCTAGTTCTGTGAACCCAGGCTCGATTTTAGCCTGCTCT
AGTAAAGTATCCACAACTTCTTTCTGATTCATGTAAAGTTGAAGGCATCGTTCTATAAGGTTTTGAACCTGAAACCAAAA
GTAAGTTTTATTGAGTTGGAAGAGGACGAATTCAAATTGTCGCAGATTCAGACAATGAAACCAAAGGCCTTCCTTCATCA
TGATCTATTTTTGTTGTTATTACCAGTTGTATATCTTGACGTGAAACCCTTCTCACTGTTCCACTCGACATCTATGAGAC
TTTTGTAAACCAGACCTTGTTCCTGTCAGGCAAGAACCAGTATTAAGAGAGGGTACAAGGGAAATCGATTCGAATCTGTA
CAAGTTCAAAAATTTATATCAAATCATTAGAGGTTTTTATCTCCCACTAATGAAACAAGGTTCTTTCTCTAGGTTTCAAA
TCCAAAAAAAAACAAAAAAAAACAGAAAAAAACAGAGAATCAGAAATACAAAATAATTCACAAATAAGAACAGATTGAGA
ATCATCTATTTTACCCCAAACTAAACCTCAACACTTCGAATCGATTTCGTCTTCAAATACAACCGGATCACATCAAATCA
ACAACAATAACAAAAAAAAAAAAGAACATCAAAACGATCAAGAAAACAAATTCGATTAGCTTAAGAAACACAAATTTCAT
AAGCAAAAGAGCACCTTTAATCGGAGAAGATTCGAGAGAG
>AT3G10250.2 | chr3:3165371-3168370 REVERSE LENGTH=3000
TTGGGTATTAGGTAAGAATATATATACTCATCTGCCTCAAATCTCAGGTTGCACTTTTTTTTTGAATTTGCATTTCCAAC
ATCATCATTTTTTGGTTTCTGGAAACTATGCAGGTTTTGCTTTATCACTAATAACATAGGACACGTTTGTGTACAAAAGA
TTCAGCATTTGATGGTTTTCCTTTGCAAAGACTACTTGGTGGGGTGTATAAAAAGGGCTTTCTATTAACATTGTTACTTA
AGCTTGAAGTTAGTAATAAGTTTAAGAAGAAGATCATGTAATTTTCAGTGTGTGATTTTGTCTCTTTTCTCTTGTGTTTT
AGTTATCTTTTTTACTTGTTACAATTGTTACTCTTTTTTTTTCCGGATATAAGTGGTTTGGATAGTGCCGAAGGCTAAGG
ATAGAGTCAAAGTAAGGAATCGAAAAGAAACCAGAAACTTGCATATAAAGCAAGTGTCATTCTAAAGAACACAAGAACAA
AAAAAACAAAACGAAGAAATTTCTTAAGTAAAAGAGATCTGACTCTCAACGTGATTCGGGAAAACATGGAGCGTGTAACC
ATGTTCATTACTGAGCACAAACTCGTCGTCAGTGAACCCTTTAAGCTCGAACCTTCTAGAAGTGTTTCTCACCGGATCAT
AAAAGAAAATCTTAGCCGATTTATGAAACATGGATTCTACATAAATAATCTCACCAGCATGAGTGAAACCTTTTAGTAGG
AACTTATTAGTACTCAAACTCTTATCTATGTGAACAAGAGGTGCAAGAAAGTCTTTACTCGACCACTTGTTGTGTTTCTC
CAAAATCCACAATCTAATACCATTCTTCTCTATTATTTCTCTACCAACGCAAGCTAACCTCCCATTATAATCTATCAGCA
CATCCTTGTGAACATCCGATGATGGTAACTCGATCATATCGAATATTTCAGATCTGACATCAAAGCTCATTAGAACCCAC
ACACACATATCCTTGACATAGGCTATATGATATACAACACCGTTGATGCATCTCCCAGAATCATAATAGTCAGAACGATG
CTTATTATGAGTTTTGACCGTTCTCCATAATTTTTGAGCTGATCCTAAGGTTAATACTCGACACGTATCATAAGTTGCTG
AAAACTCCATGCACATTACTTTGTGTTTACCTTCCACTGGATCGTATCCTAAAAAGATTGTTAGATCATTCGAGTTCCCA
TTGGGTTTTGGTAAAATTAACAACTGTCGCGTACTAGGGTTCCAAACAATCAGCCTAGCTGATTCTTGAAAGCAGATCAA
GCCATTGACAGATTCCGTAGGGGGGAAGTAATTCATTTCTTCTGAGAATTCCATATGATAACGATCAATAAGCTGAGAAT
AAGAGTGAGACTTGTTCCAAGTCTCAAACGTCTGACGATGTTGCGGAATCGAGGAAACAAAAAACTTTTCATTTGCTTTG
AAGCAGAGTAAAAGCCGTGGAGACCTAGTTGTTAACAAGTTGATGAAATATGGCTCGGTGGTGATTGATGACCAAGGCTT
GGACACGCAACGAAACCTCGCAACAGATTTCTCAGGCAGTCTTAGGAGTATCTCTGAGACTAGATCTAGAGGAATGGACG
ACGAACCTGATTTGGATCGTTTACTTTTTCTTTGGTAGGCTTTTATCTTCCTCTTCTCTTCTTGTTGCTCCATCTTTGGC
CAAAACCCTAGTTTTTTCAGGCTTTTCGACCTCTTCATATTATTCTAACTCATTTTTAAGATATGTAAATAATACGAATA
CACACGTTGGAGATTTTATGTGATTATCTATAGACTATAGTTTCCACTTTCCAGAAGATAGTTTCCATTTTGTTTCAAAA
TAAAAACGGAAAGTATATAGAAGATTTCTTGGGATTATAGAAACTTCGCAATATAACGATTTTATATTGGATTCACAATG
TAGCGATAAACCAAATCATTCATAGATTTTTATTTATTTGCTTTGTTAAATAAATAAAATATAACATTTAAAACATAACT
TATTAATCATTAAAATTATAATTTACCAAATAATTTTTTACTTTACTTCTCATAACTTATAAGCATATTTTTTTTACAAA
TTTGAGAAGTAGAAAAAAAAAAAAAAAGTTTTACTAATGATCCATTGATTTCGAAATCTGGATAATGAATCAGAAATTTA
ACAACCATGTATTAATGCGTAAGCTAGTATTAGTGGTTATGAGTGACTAATGACCAATGTCACAAAAACCAAAAGATAAT
AATAATAATGGATTTGTGCACATATTGGGAAGAGAGACCCCACTAAAGGACTCATACCACAAACACATTCATAGACTCAA
TTCTCTCTTTCTCTCTCTTTCTGGGAAGAAGATAATTGTCTCCATCTCCATGAAGCTACTGCTTCTGGGTAAGTTTTGTG
GTCTTCGTTCATCTTTTCTCTAGCAATTTAGTATTCCATTTTCTCAATCCCTCTGGTTAGAAATCGTGTCCGGTGATTTT
TGAATTATATCCTTTTGGTGTTTTCTTCGATTTTGGGGGAATTCGATGGATACTCTGTTGAAAACACCCAACAAGCTCGA
TTTTTTCATCCCTCAGTTTCATGGGTTTGAGAGATTATGCAGTAACAATCCATACCATTCAAGGGTTAGGCTTGGTGTGA
AGAAAAGGGCTATCAAAATTGTCTCTAGTGTAGTGAGTGGTAGCGCTGCTCTTTTGGATCTTGTTCCTGAAACTAAGAAG
GAGAATCTTGACTTTGAGCTTCCTTTGTACGACACTTCCAAGAGTCAAGTTGTTGATTTGGCTATTGTTGGTGGTGGTCC
TGCTGGTTTAGCCGTGGCTCAGCAGGTTTCTGAAGCTGGACTCTCTGTTTGTTCCATTGATCCTTCTCCTAAGCTCATAT
GGCCTAACAATTATGGAGTTTGGGTTGATGAGTTTGAGGCTATGGATTTACTAGACTGCCTGGATACCACATGGTCTGGT
GCTGTTGTCTATGTCGATGAAGGTGTCAAGAAGGATTTGA
>AT3G10250.1 | chr3:3165371-3168370 REVERSE LENGTH=3000
TTGGGTATTAGGTAAGAATATATATACTCATCTGCCTCAAATCTCAGGTTGCACTTTTTTTTTGAATTTGCATTTCCAAC
ATCATCATTTTTTGGTTTCTGGAAACTATGCAGGTTTTGCTTTATCACTAATAACATAGGACACGTTTGTGTACAAAAGA
TTCAGCATTTGATGGTTTTCCTTTGCAAAGACTACTTGGTGGGGTGTATAAAAAGGGCTTTCTATTAACATTGTTACTTA
AGCTTGAAGTTAGTAATAAGTTTAAGAAGAAGATCATGTAATTTTCAGTGTGTGATTTTGTCTCTTTTCTCTTGTGTTTT
AGTTATCTTTTTTACTTGTTACAATTGTTACTCTTTTTTTTTCCGGATATAAGTGGTTTGGATAGTGCCGAAGGCTAAGG
ATAGAGTCAAAGTAAGGAATCGAAAAGAAACCAGAAACTTGCATATAAAGCAAGTGTCATTCTAAAGAACACAAGAACAA
AAAAAACAAAACGAAGAAATTTCTTAAGTAAAAGAGATCTGACTCTCAACGTGATTCGGGAAAACATGGAGCGTGTAACC
ATGTTCATTACTGAGCACAAACTCGTCGTCAGTGAACCCTTTAAGCTCGAACCTTCTAGAAGTGTTTCTCACCGGATCAT
AAAAGAAAATCTTAGCCGATTTATGAAACATGGATTCTACATAAATAATCTCACCAGCATGAGTGAAACCTTTTAGTAGG
AACTTATTAGTACTCAAACTCTTATCTATGTGAACAAGAGGTGCAAGAAAGTCTTTACTCGACCACTTGTTGTGTTTCTC
CAAAATCCACAATCTAATACCATTCTTCTCTATTATTTCTCTACCAACGCAAGCTAACCTCCCATTATAATCTATCAGCA
CATCCTTGTGAACATCCGATGATGGTAACTCGATCATATCGAATATTTCAGATCTGACATCAAAGCTCATTAGAACCCAC
ACACACATATCCTTGACATAGGCTATATGATATACAACACCGTTGATGCATCTCCCAGAATCATAATAGTCAGAACGATG
CTTATTATGAGTTTTGACCGTTCTCCATAATTTTTGAGCTGATCCTAAGGTTAATACTCGACACGTATCATAAGTTGCTG
AAAACTCCATGCACATTACTTTGTGTTTACCTTCCACTGGATCGTATCCTAAAAAGATTGTTAGATCATTCGAGTTCCCA
TTGGGTTTTGGTAAAATTAACAACTGTCGCGTACTAGGGTTCCAAACAATCAGCCTAGCTGATTCTTGAAAGCAGATCAA
GCCATTGACAGATTCCGTAGGGGGGAAGTAATTCATTTCTTCTGAGAATTCCATATGATAACGATCAATAAGCTGAGAAT
AAGAGTGAGACTTGTTCCAAGTCTCAAACGTCTGACGATGTTGCGGAATCGAGGAAACAAAAAACTTTTCATTTGCTTTG
AAGCAGAGTAAAAGCCGTGGAGACCTAGTTGTTAACAAGTTGATGAAATATGGCTCGGTGGTGATTGATGACCAAGGCTT
GGACACGCAACGAAACCTCGCAACAGATTTCTCAGGCAGTCTTAGGAGTATCTCTGAGACTAGATCTAGAGGAATGGACG
ACGAACCTGATTTGGATCGTTTACTTTTTCTTTGGTAGGCTTTTATCTTCCTCTTCTCTTCTTGTTGCTCCATCTTTGGC
CAAAACCCTAGTTTTTTCAGGCTTTTCGACCTCTTCATATTATTCTAACTCATTTTTAAGATATGTAAATAATACGAATA
CACACGTTGGAGATTTTATGTGATTATCTATAGACTATAGTTTCCACTTTCCAGAAGATAGTTTCCATTTTGTTTCAAAA
TAAAAACGGAAAGTATATAGAAGATTTCTTGGGATTATAGAAACTTCGCAATATAACGATTTTATATTGGATTCACAATG
TAGCGATAAACCAAATCATTCATAGATTTTTATTTATTTGCTTTGTTAAATAAATAAAATATAACATTTAAAACATAACT
TATTAATCATTAAAATTATAATTTACCAAATAATTTTTTACTTTACTTCTCATAACTTATAAGCATATTTTTTTTACAAA
TTTGAGAAGTAGAAAAAAAAAAAAAAAGTTTTACTAATGATCCATTGATTTCGAAATCTGGATAATGAATCAGAAATTTA
ACAACCATGTATTAATGCGTAAGCTAGTATTAGTGGTTATGAGTGACTAATGACCAATGTCACAAAAACCAAAAGATAAT
AATAATAATGGATTTGTGCACATATTGGGAAGAGAGACCCCACTAAAGGACTCATACCACAAACACATTCATAGACTCAA
TTCTCTCTTTCTCTCTCTTTCTGGGAAGAAGATAATTGTCTCCATCTCCATGAAGCTACTGCTTCTGGGTAAGTTTTGTG
GTCTTCGTTCATCTTTTCTCTAGCAATTTAGTATTCCATTTTCTCAATCCCTCTGGTTAGAAATCGTGTCCGGTGATTTT
TGAATTATATCCTTTTGGTGTTTTCTTCGATTTTGGGGGAATTCGATGGATACTCTGTTGAAAACACCCAACAAGCTCGA
TTTTTTCATCCCTCAGTTTCATGGGTTTGAGAGATTATGCAGTAACAATCCATACCATTCAAGGGTTAGGCTTGGTGTGA
AGAAAAGGGCTATCAAAATTGTCTCTAGTGTAGTGAGTGGTAGCGCTGCTCTTTTGGATCTTGTTCCTGAAACTAAGAAG
GAGAATCTTGACTTTGAGCTTCCTTTGTACGACACTTCCAAGAGTCAAGTTGTTGATTTGGCTATTGTTGGTGGTGGTCC
TGCTGGTTTAGCCGTGGCTCAGCAGGTTTCTGAAGCTGGACTCTCTGTTTGTTCCATTGATCCTTCTCCTAAGCTCATAT
GGCCTAACAATTATGGAGTTTGGGTTGATGAGTTTGAGGCTATGGATTTACTAGACTGCCTGGATACCACATGGTCTGGT
GCTGTTGTCTATGTCGATGAAGGTGTCAAGAAGGATTTGA
>AT3G10250.4 | chr3:3165371-3168370 REVERSE LENGTH=3000
TTGGGTATTAGGTAAGAATATATATACTCATCTGCCTCAAATCTCAGGTTGCACTTTTTTTTTGAATTTGCATTTCCAAC
ATCATCATTTTTTGGTTTCTGGAAACTATGCAGGTTTTGCTTTATCACTAATAACATAGGACACGTTTGTGTACAAAAGA
TTCAGCATTTGATGGTTTTCCTTTGCAAAGACTACTTGGTGGGGTGTATAAAAAGGGCTTTCTATTAACATTGTTACTTA
AGCTTGAAGTTAGTAATAAGTTTAAGAAGAAGATCATGTAATTTTCAGTGTGTGATTTTGTCTCTTTTCTCTTGTGTTTT
AGTTATCTTTTTTACTTGTTACAATTGTTACTCTTTTTTTTTCCGGATATAAGTGGTTTGGATAGTGCCGAAGGCTAAGG
ATAGAGTCAAAGTAAGGAATCGAAAAGAAACCAGAAACTTGCATATAAAGCAAGTGTCATTCTAAAGAACACAAGAACAA
AAAAAACAAAACGAAGAAATTTCTTAAGTAAAAGAGATCTGACTCTCAACGTGATTCGGGAAAACATGGAGCGTGTAACC
ATGTTCATTACTGAGCACAAACTCGTCGTCAGTGAACCCTTTAAGCTCGAACCTTCTAGAAGTGTTTCTCACCGGATCAT
AAAAGAAAATCTTAGCCGATTTATGAAACATGGATTCTACATAAATAATCTCACCAGCATGAGTGAAACCTTTTAGTAGG
AACTTATTAGTACTCAAACTCTTATCTATGTGAACAAGAGGTGCAAGAAAGTCTTTACTCGACCACTTGTTGTGTTTCTC
CAAAATCCACAATCTAATACCATTCTTCTCTATTATTTCTCTACCAACGCAAGCTAACCTCCCATTATAATCTATCAGCA
CATCCTTGTGAACATCCGATGATGGTAACTCGATCATATCGAATATTTCAGATCTGACATCAAAGCTCATTAGAACCCAC
ACACACATATCCTTGACATAGGCTATATGATATACAACACCGTTGATGCATCTCCCAGAATCATAATAGTCAGAACGATG
CTTATTATGAGTTTTGACCGTTCTCCATAATTTTTGAGCTGATCCTAAGGTTAATACTCGACACGTATCATAAGTTGCTG
AAAACTCCATGCACATTACTTTGTGTTTACCTTCCACTGGATCGTATCCTAAAAAGATTGTTAGATCATTCGAGTTCCCA
TTGGGTTTTGGTAAAATTAACAACTGTCGCGTACTAGGGTTCCAAACAATCAGCCTAGCTGATTCTTGAAAGCAGATCAA
GCCATTGACAGATTCCGTAGGGGGGAAGTAATTCATTTCTTCTGAGAATTCCATATGATAACGATCAATAAGCTGAGAAT
AAGAGTGAGACTTGTTCCAAGTCTCAAACGTCTGACGATGTTGCGGAATCGAGGAAACAAAAAACTTTTCATTTGCTTTG
AAGCAGAGTAAAAGCCGTGGAGACCTAGTTGTTAACAAGTTGATGAAATATGGCTCGGTGGTGATTGATGACCAAGGCTT
GGACACGCAACGAAACCTCGCAACAGATTTCTCAGGCAGTCTTAGGAGTATCTCTGAGACTAGATCTAGAGGAATGGACG
ACGAACCTGATTTGGATCGTTTACTTTTTCTTTGGTAGGCTTTTATCTTCCTCTTCTCTTCTTGTTGCTCCATCTTTGGC
CAAAACCCTAGTTTTTTCAGGCTTTTCGACCTCTTCATATTATTCTAACTCATTTTTAAGATATGTAAATAATACGAATA
CACACGTTGGAGATTTTATGTGATTATCTATAGACTATAGTTTCCACTTTCCAGAAGATAGTTTCCATTTTGTTTCAAAA
TAAAAACGGAAAGTATATAGAAGATTTCTTGGGATTATAGAAACTTCGCAATATAACGATTTTATATTGGATTCACAATG
TAGCGATAAACCAAATCATTCATAGATTTTTATTTATTTGCTTTGTTAAATAAATAAAATATAACATTTAAAACATAACT
TATTAATCATTAAAATTATAATTTACCAAATAATTTTTTACTTTACTTCTCATAACTTATAAGCATATTTTTTTTACAAA
TTTGAGAAGTAGAAAAAAAAAAAAAAAGTTTTACTAATGATCCATTGATTTCGAAATCTGGATAATGAATCAGAAATTTA
ACAACCATGTATTAATGCGTAAGCTAGTATTAGTGGTTATGAGTGACTAATGACCAATGTCACAAAAACCAAAAGATAAT
AATAATAATGGATTTGTGCACATATTGGGAAGAGAGACCCCACTAAAGGACTCATACCACAAACACATTCATAGACTCAA
TTCTCTCTTTCTCTCTCTTTCTGGGAAGAAGATAATTGTCTCCATCTCCATGAAGCTACTGCTTCTGGGTAAGTTTTGTG
GTCTTCGTTCATCTTTTCTCTAGCAATTTAGTATTCCATTTTCTCAATCCCTCTGGTTAGAAATCGTGTCCGGTGATTTT
TGAATTATATCCTTTTGGTGTTTTCTTCGATTTTGGGGGAATTCGATGGATACTCTGTTGAAAACACCCAACAAGCTCGA
TTTTTTCATCCCTCAGTTTCATGGGTTTGAGAGATTATGCAGTAACAATCCATACCATTCAAGGGTTAGGCTTGGTGTGA
AGAAAAGGGCTATCAAAATTGTCTCTAGTGTAGTGAGTGGTAGCGCTGCTCTTTTGGATCTTGTTCCTGAAACTAAGAAG
GAGAATCTTGACTTTGAGCTTCCTTTGTACGACACTTCCAAGAGTCAAGTTGTTGATTTGGCTATTGTTGGTGGTGGTCC
TGCTGGTTTAGCCGTGGCTCAGCAGGTTTCTGAAGCTGGACTCTCTGTTTGTTCCATTGATCCTTCTCCTAAGCTCATAT
GGCCTAACAATTATGGAGTTTGGGTTGATGAGTTTGAGGCTATGGATTTACTAGACTGCCTGGATACCACATGGTCTGGT
GCTGTTGTCTATGTCGATGAAGGTGTCAAGAAGGATTTGA
>AT3G10250.5 | chr3:3165371-3168370 REVERSE LENGTH=3000
TTGGGTATTAGGTAAGAATATATATACTCATCTGCCTCAAATCTCAGGTTGCACTTTTTTTTTGAATTTGCATTTCCAAC
ATCATCATTTTTTGGTTTCTGGAAACTATGCAGGTTTTGCTTTATCACTAATAACATAGGACACGTTTGTGTACAAAAGA
TTCAGCATTTGATGGTTTTCCTTTGCAAAGACTACTTGGTGGGGTGTATAAAAAGGGCTTTCTATTAACATTGTTACTTA
AGCTTGAAGTTAGTAATAAGTTTAAGAAGAAGATCATGTAATTTTCAGTGTGTGATTTTGTCTCTTTTCTCTTGTGTTTT
AGTTATCTTTTTTACTTGTTACAATTGTTACTCTTTTTTTTTCCGGATATAAGTGGTTTGGATAGTGCCGAAGGCTAAGG
ATAGAGTCAAAGTAAGGAATCGAAAAGAAACCAGAAACTTGCATATAAAGCAAGTGTCATTCTAAAGAACACAAGAACAA
AAAAAACAAAACGAAGAAATTTCTTAAGTAAAAGAGATCTGACTCTCAACGTGATTCGGGAAAACATGGAGCGTGTAACC
ATGTTCATTACTGAGCACAAACTCGTCGTCAGTGAACCCTTTAAGCTCGAACCTTCTAGAAGTGTTTCTCACCGGATCAT
AAAAGAAAATCTTAGCCGATTTATGAAACATGGATTCTACATAAATAATCTCACCAGCATGAGTGAAACCTTTTAGTAGG
AACTTATTAGTACTCAAACTCTTATCTATGTGAACAAGAGGTGCAAGAAAGTCTTTACTCGACCACTTGTTGTGTTTCTC
CAAAATCCACAATCTAATACCATTCTTCTCTATTATTTCTCTACCAACGCAAGCTAACCTCCCATTATAATCTATCAGCA
CATCCTTGTGAACATCCGATGATGGTAACTCGATCATATCGAATATTTCAGATCTGACATCAAAGCTCATTAGAACCCAC
ACACACATATCCTTGACATAGGCTATATGATATACAACACCGTTGATGCATCTCCCAGAATCATAATAGTCAGAACGATG
CTTATTATGAGTTTTGACCGTTCTCCATAATTTTTGAGCTGATCCTAAGGTTAATACTCGACACGTATCATAAGTTGCTG
AAAACTCCATGCACATTACTTTGTGTTTACCTTCCACTGGATCGTATCCTAAAAAGATTGTTAGATCATTCGAGTTCCCA
TTGGGTTTTGGTAAAATTAACAACTGTCGCGTACTAGGGTTCCAAACAATCAGCCTAGCTGATTCTTGAAAGCAGATCAA
GCCATTGACAGATTCCGTAGGGGGGAAGTAATTCATTTCTTCTGAGAATTCCATATGATAACGATCAATAAGCTGAGAAT
AAGAGTGAGACTTGTTCCAAGTCTCAAACGTCTGACGATGTTGCGGAATCGAGGAAACAAAAAACTTTTCATTTGCTTTG
AAGCAGAGTAAAAGCCGTGGAGACCTAGTTGTTAACAAGTTGATGAAATATGGCTCGGTGGTGATTGATGACCAAGGCTT
GGACACGCAACGAAACCTCGCAACAGATTTCTCAGGCAGTCTTAGGAGTATCTCTGAGACTAGATCTAGAGGAATGGACG
ACGAACCTGATTTGGATCGTTTACTTTTTCTTTGGTAGGCTTTTATCTTCCTCTTCTCTTCTTGTTGCTCCATCTTTGGC
CAAAACCCTAGTTTTTTCAGGCTTTTCGACCTCTTCATATTATTCTAACTCATTTTTAAGATATGTAAATAATACGAATA
CACACGTTGGAGATTTTATGTGATTATCTATAGACTATAGTTTCCACTTTCCAGAAGATAGTTTCCATTTTGTTTCAAAA
TAAAAACGGAAAGTATATAGAAGATTTCTTGGGATTATAGAAACTTCGCAATATAACGATTTTATATTGGATTCACAATG
TAGCGATAAACCAAATCATTCATAGATTTTTATTTATTTGCTTTGTTAAATAAATAAAATATAACATTTAAAACATAACT
TATTAATCATTAAAATTATAATTTACCAAATAATTTTTTACTTTACTTCTCATAACTTATAAGCATATTTTTTTTACAAA
TTTGAGAAGTAGAAAAAAAAAAAAAAAGTTTTACTAATGATCCATTGATTTCGAAATCTGGATAATGAATCAGAAATTTA
ACAACCATGTATTAATGCGTAAGCTAGTATTAGTGGTTATGAGTGACTAATGACCAATGTCACAAAAACCAAAAGATAAT
AATAATAATGGATTTGTGCACATATTGGGAAGAGAGACCCCACTAAAGGACTCATACCACAAACACATTCATAGACTCAA
TTCTCTCTTTCTCTCTCTTTCTGGGAAGAAGATAATTGTCTCCATCTCCATGAAGCTACTGCTTCTGGGTAAGTTTTGTG
GTCTTCGTTCATCTTTTCTCTAGCAATTTAGTATTCCATTTTCTCAATCCCTCTGGTTAGAAATCGTGTCCGGTGATTTT
TGAATTATATCCTTTTGGTGTTTTCTTCGATTTTGGGGGAATTCGATGGATACTCTGTTGAAAACACCCAACAAGCTCGA
TTTTTTCATCCCTCAGTTTCATGGGTTTGAGAGATTATGCAGTAACAATCCATACCATTCAAGGGTTAGGCTTGGTGTGA
AGAAAAGGGCTATCAAAATTGTCTCTAGTGTAGTGAGTGGTAGCGCTGCTCTTTTGGATCTTGTTCCTGAAACTAAGAAG
GAGAATCTTGACTTTGAGCTTCCTTTGTACGACACTTCCAAGAGTCAAGTTGTTGATTTGGCTATTGTTGGTGGTGGTCC
TGCTGGTTTAGCCGTGGCTCAGCAGGTTTCTGAAGCTGGACTCTCTGTTTGTTCCATTGATCCTTCTCCTAAGCTCATAT
GGCCTAACAATTATGGAGTTTGGGTTGATGAGTTTGAGGCTATGGATTTACTAGACTGCCTGGATACCACATGGTCTGGT
GCTGTTGTCTATGTCGATGAAGGTGTCAAGAAGGATTTGA
>AT3G10250.3 | chr3:3165781-3168780 REVERSE LENGTH=3000
CACCAAGTAGTTATTAGTGGTTTTCTAGTACAAGAGCCAGTAAACAGCTAATAGGATAAATTATTTGTCGTAACCATAAG
TTTCCTGGTTGATTTCAGAGATTCTGGAGAGCTACGATAGATCACCCTTCCTTGTGCCGAATGCTGAAAACTTCCTGGAC
TCCCGTGACAGAGGAGAATATCAAGGTGAGAGAGCTCTAGGAATCTTTCTTACTTTCTGTAATATATCGCAAGTAATCGG
GTTTCAAATTCTTCAAGACACAATAGACTAGCTCGCTGGTTTAGAGAAAGTAGAAGTATTGAGGCAACAGACAGAAGTGA
TAATGGTAAGTGTGTGTTTTTGCAGGAGACAACAAGAGATTGGATACCATATCTGAAGGTTTCAGTTACGATAACATCGG
GAGCGAGTAGTTGGGTATTAGGTAAGAATATATATACTCATCTGCCTCAAATCTCAGGTTGCACTTTTTTTTTGAATTTG
CATTTCCAACATCATCATTTTTTGGTTTCTGGAAACTATGCAGGTTTTGCTTTATCACTAATAACATAGGACACGTTTGT
GTACAAAAGATTCAGCATTTGATGGTTTTCCTTTGCAAAGACTACTTGGTGGGGTGTATAAAAAGGGCTTTCTATTAACA
TTGTTACTTAAGCTTGAAGTTAGTAATAAGTTTAAGAAGAAGATCATGTAATTTTCAGTGTGTGATTTTGTCTCTTTTCT
CTTGTGTTTTAGTTATCTTTTTTACTTGTTACAATTGTTACTCTTTTTTTTTCCGGATATAAGTGGTTTGGATAGTGCCG
AAGGCTAAGGATAGAGTCAAAGTAAGGAATCGAAAAGAAACCAGAAACTTGCATATAAAGCAAGTGTCATTCTAAAGAAC
ACAAGAACAAAAAAAACAAAACGAAGAAATTTCTTAAGTAAAAGAGATCTGACTCTCAACGTGATTCGGGAAAACATGGA
GCGTGTAACCATGTTCATTACTGAGCACAAACTCGTCGTCAGTGAACCCTTTAAGCTCGAACCTTCTAGAAGTGTTTCTC
ACCGGATCATAAAAGAAAATCTTAGCCGATTTATGAAACATGGATTCTACATAAATAATCTCACCAGCATGAGTGAAACC
TTTTAGTAGGAACTTATTAGTACTCAAACTCTTATCTATGTGAACAAGAGGTGCAAGAAAGTCTTTACTCGACCACTTGT
TGTGTTTCTCCAAAATCCACAATCTAATACCATTCTTCTCTATTATTTCTCTACCAACGCAAGCTAACCTCCCATTATAA
TCTATCAGCACATCCTTGTGAACATCCGATGATGGTAACTCGATCATATCGAATATTTCAGATCTGACATCAAAGCTCAT
TAGAACCCACACACACATATCCTTGACATAGGCTATATGATATACAACACCGTTGATGCATCTCCCAGAATCATAATAGT
CAGAACGATGCTTATTATGAGTTTTGACCGTTCTCCATAATTTTTGAGCTGATCCTAAGGTTAATACTCGACACGTATCA
TAAGTTGCTGAAAACTCCATGCACATTACTTTGTGTTTACCTTCCACTGGATCGTATCCTAAAAAGATTGTTAGATCATT
CGAGTTCCCATTGGGTTTTGGTAAAATTAACAACTGTCGCGTACTAGGGTTCCAAACAATCAGCCTAGCTGATTCTTGAA
AGCAGATCAAGCCATTGACAGATTCCGTAGGGGGGAAGTAATTCATTTCTTCTGAGAATTCCATATGATAACGATCAATA
AGCTGAGAATAAGAGTGAGACTTGTTCCAAGTCTCAAACGTCTGACGATGTTGCGGAATCGAGGAAACAAAAAACTTTTC
ATTTGCTTTGAAGCAGAGTAAAAGCCGTGGAGACCTAGTTGTTAACAAGTTGATGAAATATGGCTCGGTGGTGATTGATG
ACCAAGGCTTGGACACGCAACGAAACCTCGCAACAGATTTCTCAGGCAGTCTTAGGAGTATCTCTGAGACTAGATCTAGA
GGAATGGACGACGAACCTGATTTGGATCGTTTACTTTTTCTTTGGTAGGCTTTTATCTTCCTCTTCTCTTCTTGTTGCTC
CATCTTTGGCCAAAACCCTAGTTTTTTCAGGCTTTTCGACCTCTTCATATTATTCTAACTCATTTTTAAGATATGTAAAT
AATACGAATACACACGTTGGAGATTTTATGTGATTATCTATAGACTATAGTTTCCACTTTCCAGAAGATAGTTTCCATTT
TGTTTCAAAATAAAAACGGAAAGTATATAGAAGATTTCTTGGGATTATAGAAACTTCGCAATATAACGATTTTATATTGG
ATTCACAATGTAGCGATAAACCAAATCATTCATAGATTTTTATTTATTTGCTTTGTTAAATAAATAAAATATAACATTTA
AAACATAACTTATTAATCATTAAAATTATAATTTACCAAATAATTTTTTACTTTACTTCTCATAACTTATAAGCATATTT
TTTTTACAAATTTGAGAAGTAGAAAAAAAAAAAAAAAGTTTTACTAATGATCCATTGATTTCGAAATCTGGATAATGAAT
CAGAAATTTAACAACCATGTATTAATGCGTAAGCTAGTATTAGTGGTTATGAGTGACTAATGACCAATGTCACAAAAACC
AAAAGATAATAATAATAATGGATTTGTGCACATATTGGGAAGAGAGACCCCACTAAAGGACTCATACCACAAACACATTC
ATAGACTCAATTCTCTCTTTCTCTCTCTTTCTGGGAAGAAGATAATTGTCTCCATCTCCATGAAGCTACTGCTTCTGGGT
AAGTTTTGTGGTCTTCGTTCATCTTTTCTCTAGCAATTTAGTATTCCATTTTCTCAATCCCTCTGGTTAGAAATCGTGTC
CGGTGATTTTTGAATTATATCCTTTTGGTGTTTTCTTCGATTTTGGGGGAATTCGATGGATACTCTGTTGAAAACACCCA
ACAAGCTCGATTTTTTCATCCCTCAGTTTCATGGGTTTGA
>AT3G10260.2 | chr3:3168413-3171412 REVERSE LENGTH=3000
CTAAATCACTCAAGCATTTTCTTATTTTACCTTGTTTGTTGTTAGAACAATATGGATTATGGTTTGCTAAATGAATGTTT
TGAGAATATTATTCATTCATGTAGATTTTGTGTATTTCCTTACTAAACAATACCTTGTCCATGTATTTGTCAATACCTTG
GTTAATAAGAGAATCATCATATCTGTCAAAATTATACAAGTAGATTGAGAGTTCATTAACTCAATGTCTAAAAATGTAAG
ACTTAAAACAAGTTTGAATCAAAATTATTTCACAAATCAAAAGTATGGTTTTCTTATTTCGTAAGAATCGTTGACTAATA
TTGACCGGCTGGCTAATAAGAAGATCAGATAACTCTACAGGTATGGGATCCACCATTGTCAAACATTTTACACGTGTCAG
CTTCCTGAGCTTCGAAGCCTGAATGTTAAAATTAAAAAATTTAAAAGAAAGAAATATAAAAAGAAGTAAATCAAAGAAAA
TGGAGTAAAGAAATTGATCCACGATCGATCAACAAAGTGAGGTTAGGTTCCATCTCCACCTCTTTCTCTCTCGAATCTTC
TCCGATTAAAGGTGCTCTTTTGCTTATGAAATTTGTGTTTCTTAAGCTAATCGAATTTGTTTTCTTGATCGTTTTGATGT
TCTTTTTTTTTTTTGTTATTGTTGTTGATTTGATGTGATCCGGTTGTATTTGAAGACGAAATCGATTCGAAGTGTTGAGG
TTTAGTTTGGGGTAAAATAGATGATTCTCAATCTGTTCTTATTTGTGAATTATTTTGTATTTCTGATTCTCTGTTTTTTT
CTGTTTTTTTTTGTTTTTTTTTGGATTTGAAACCTAGAGAAAGAACCTTGTTTCATTAGTGGGAGATAAAAACCTCTAAT
GATTTGATATAAATTTTTGAACTTGTACAGATTCGAATCGATTTCCCTTGTACCCTCTCTTAATACTGGTTCTTGCCTGA
CAGGAACAAGGTCTGGTTTACAAAAGTCTCATAGATGTCGAGTGGAACAGTGAGAAGGGTTTCACGTCAAGATATACAAC
TGGTAATAACAACAAAAATAGATCATGATGAAGGAAGGCCTTTGGTTTCATTGTCTGAATCTGCGACAATTTGAATTCGT
CCTCTTCCAACTCAATAAAACTTACTTTTGGTTTCAGGTTCAAAACCTTATAGAACGATGCCTTCAACTTTACATGAATC
AGAAAGAAGTTGTGGATACTTTACTAGAGCAGGCTAAAATCGAGCCTGGGTTCACAGAACTAGGTAGCCACTCAAATACT
CTGTTTTCTTTTCATAGAAATTAGCATCTGATTCTGTAATCCTTGTTCATTGATGAATCTGGATTCATTACTGTGAATGA
AAAGGTATTAATATATCTATTACCAGTTCAGGACATCTGTAGCCAAAATCATGTGTGAATGATTTTGTTGTTGCTTAAAA
CTGAAATCTTATGTATTGTTTGGTTCAAGTGTCACCAAGAAGGTCTTATTGGTCAGAACCTAGTTAGGAAGTGCTCAATA
GATCATGAAATATGAGAGAATATGTATAGTAGTGAGTATCGATGATAAAAAATGGGGATTTATGATAACACGCTTTCTTT
TTATGTTTAAAAGTTTGGCAGAAGCTTGAAGAAGAGAATCGGGAGTTTTTCAAAGCTTACTATCTTAGGCTAATGGTTAA
ACACCAGATAATGGAATTCAACAAGTTGCTTGAGCAGCAGGTTCACCACATGCGTCAGATGCATCCAACTGGTGTTGCTT
CTGTCCAAAACACAAATGGTTCTCATCTTCAATCAAGTAAGATTCGTTTGGAGTGAGATGGATTTTAATTTCTGCATTTT
AGGGTCTCTTTATTGCTTGTATACTTTTGCTATGAATTGTTGTTCAAGTGTTGTAGTAAACAGTCCTCATATGCATTGTC
TTGTTTTCTGGCTTCCACTTTTGCTGCCTTAGTTCTTTTCAAGGTTTCTTTTTCCTGTGAACATTATGTGTTTGTTGTTT
TCCTTAGATTAGTCATTCATTCAAGTCGCTAACTGATGAGTATTAAATAGCTAATCTATGTGATTTTCTTAACAGTGAAT
CAGAAACAATTATGCTATCCCTCTGAGCACACTGACCAATCTTTGAAGTCTGAAAGTGCACATCATCCAATGGCTTCTAG
TCTGTCTAATGCATTCCTCAATGGCTCTTCCACACTCAATACAAACGTGCCCTCTTCTATAAACATATCAACCCATGCTA
GGAGAGTTGATGCTTCTCCAAATATGCTCTCATCGCAGACCACAAACATGCCTATGATGCAAGGAATGAATGGAGGAATG
ATCAAGTCTGAGACTGCCTTTACAAACCCTGCTTCATTCATGTATGGTGGCGAACGGAATGCCCTCGAAGGACATTCGGC
AGTTGGGGATACTTCGATTCCTAATTTCAGTAACGAGTCCAACAACCAACCCCTCAGTGATCCGCTTCTTGAAGCAGAAG
CTTCTACTTTTGGGTTCTTAGGTCAAATTCCTCGTAACTTTAGCCTCTCTGATTTGACTGCTGATTTTTCTCAGAGCTCA
GGTCTTTCTCCATCTCAATATCTCATATACTCCTTTCTCTCTCGTTGTTCTGACGTCTTAGCATGCGTATAACACCAAGT
AGTTATTAGTGGTTTTCTAGTACAAGAGCCAGTAAACAGCTAATAGGATAAATTATTTGTCGTAACCATAAGTTTCCTGG
TTGATTTCAGAGATTCTGGAGAGCTACGATAGATCACCCTTCCTTGTGCCGAATGCTGAAAACTTCCTGGACTCCCGTGA
CAGAGGAGAATATCAAGGTGAGAGAGCTCTAGGAATCTTTCTTACTTTCTGTAATATATCGCAAGTAATCGGGTTTCAAA
TTCTTCAAGACACAATAGACTAGCTCGCTGGTTTAGAGAAAGTAGAAGTATTGAGGCAACAGACAGAAGTGATAATGGTA
AGTGTGTGTTTTTGCAGGAGACAACAAGAGATTGGATACC
>AT3G10260.1 | chr3:3168413-3171412 REVERSE LENGTH=3000
CTAAATCACTCAAGCATTTTCTTATTTTACCTTGTTTGTTGTTAGAACAATATGGATTATGGTTTGCTAAATGAATGTTT
TGAGAATATTATTCATTCATGTAGATTTTGTGTATTTCCTTACTAAACAATACCTTGTCCATGTATTTGTCAATACCTTG
GTTAATAAGAGAATCATCATATCTGTCAAAATTATACAAGTAGATTGAGAGTTCATTAACTCAATGTCTAAAAATGTAAG
ACTTAAAACAAGTTTGAATCAAAATTATTTCACAAATCAAAAGTATGGTTTTCTTATTTCGTAAGAATCGTTGACTAATA
TTGACCGGCTGGCTAATAAGAAGATCAGATAACTCTACAGGTATGGGATCCACCATTGTCAAACATTTTACACGTGTCAG
CTTCCTGAGCTTCGAAGCCTGAATGTTAAAATTAAAAAATTTAAAAGAAAGAAATATAAAAAGAAGTAAATCAAAGAAAA
TGGAGTAAAGAAATTGATCCACGATCGATCAACAAAGTGAGGTTAGGTTCCATCTCCACCTCTTTCTCTCTCGAATCTTC
TCCGATTAAAGGTGCTCTTTTGCTTATGAAATTTGTGTTTCTTAAGCTAATCGAATTTGTTTTCTTGATCGTTTTGATGT
TCTTTTTTTTTTTTGTTATTGTTGTTGATTTGATGTGATCCGGTTGTATTTGAAGACGAAATCGATTCGAAGTGTTGAGG
TTTAGTTTGGGGTAAAATAGATGATTCTCAATCTGTTCTTATTTGTGAATTATTTTGTATTTCTGATTCTCTGTTTTTTT
CTGTTTTTTTTTGTTTTTTTTTGGATTTGAAACCTAGAGAAAGAACCTTGTTTCATTAGTGGGAGATAAAAACCTCTAAT
GATTTGATATAAATTTTTGAACTTGTACAGATTCGAATCGATTTCCCTTGTACCCTCTCTTAATACTGGTTCTTGCCTGA
CAGGAACAAGGTCTGGTTTACAAAAGTCTCATAGATGTCGAGTGGAACAGTGAGAAGGGTTTCACGTCAAGATATACAAC
TGGTAATAACAACAAAAATAGATCATGATGAAGGAAGGCCTTTGGTTTCATTGTCTGAATCTGCGACAATTTGAATTCGT
CCTCTTCCAACTCAATAAAACTTACTTTTGGTTTCAGGTTCAAAACCTTATAGAACGATGCCTTCAACTTTACATGAATC
AGAAAGAAGTTGTGGATACTTTACTAGAGCAGGCTAAAATCGAGCCTGGGTTCACAGAACTAGGTAGCCACTCAAATACT
CTGTTTTCTTTTCATAGAAATTAGCATCTGATTCTGTAATCCTTGTTCATTGATGAATCTGGATTCATTACTGTGAATGA
AAAGGTATTAATATATCTATTACCAGTTCAGGACATCTGTAGCCAAAATCATGTGTGAATGATTTTGTTGTTGCTTAAAA
CTGAAATCTTATGTATTGTTTGGTTCAAGTGTCACCAAGAAGGTCTTATTGGTCAGAACCTAGTTAGGAAGTGCTCAATA
GATCATGAAATATGAGAGAATATGTATAGTAGTGAGTATCGATGATAAAAAATGGGGATTTATGATAACACGCTTTCTTT
TTATGTTTAAAAGTTTGGCAGAAGCTTGAAGAAGAGAATCGGGAGTTTTTCAAAGCTTACTATCTTAGGCTAATGGTTAA
ACACCAGATAATGGAATTCAACAAGTTGCTTGAGCAGCAGGTTCACCACATGCGTCAGATGCATCCAACTGGTGTTGCTT
CTGTCCAAAACACAAATGGTTCTCATCTTCAATCAAGTAAGATTCGTTTGGAGTGAGATGGATTTTAATTTCTGCATTTT
AGGGTCTCTTTATTGCTTGTATACTTTTGCTATGAATTGTTGTTCAAGTGTTGTAGTAAACAGTCCTCATATGCATTGTC
TTGTTTTCTGGCTTCCACTTTTGCTGCCTTAGTTCTTTTCAAGGTTTCTTTTTCCTGTGAACATTATGTGTTTGTTGTTT
TCCTTAGATTAGTCATTCATTCAAGTCGCTAACTGATGAGTATTAAATAGCTAATCTATGTGATTTTCTTAACAGTGAAT
CAGAAACAATTATGCTATCCCTCTGAGCACACTGACCAATCTTTGAAGTCTGAAAGTGCACATCATCCAATGGCTTCTAG
TCTGTCTAATGCATTCCTCAATGGCTCTTCCACACTCAATACAAACGTGCCCTCTTCTATAAACATATCAACCCATGCTA
GGAGAGTTGATGCTTCTCCAAATATGCTCTCATCGCAGACCACAAACATGCCTATGATGCAAGGAATGAATGGAGGAATG
ATCAAGTCTGAGACTGCCTTTACAAACCCTGCTTCATTCATGTATGGTGGCGAACGGAATGCCCTCGAAGGACATTCGGC
AGTTGGGGATACTTCGATTCCTAATTTCAGTAACGAGTCCAACAACCAACCCCTCAGTGATCCGCTTCTTGAAGCAGAAG
CTTCTACTTTTGGGTTCTTAGGTCAAATTCCTCGTAACTTTAGCCTCTCTGATTTGACTGCTGATTTTTCTCAGAGCTCA
GGTCTTTCTCCATCTCAATATCTCATATACTCCTTTCTCTCTCGTTGTTCTGACGTCTTAGCATGCGTATAACACCAAGT
AGTTATTAGTGGTTTTCTAGTACAAGAGCCAGTAAACAGCTAATAGGATAAATTATTTGTCGTAACCATAAGTTTCCTGG
TTGATTTCAGAGATTCTGGAGAGCTACGATAGATCACCCTTCCTTGTGCCGAATGCTGAAAACTTCCTGGACTCCCGTGA
CAGAGGAGAATATCAAGGTGAGAGAGCTCTAGGAATCTTTCTTACTTTCTGTAATATATCGCAAGTAATCGGGTTTCAAA
TTCTTCAAGACACAATAGACTAGCTCGCTGGTTTAGAGAAAGTAGAAGTATTGAGGCAACAGACAGAAGTGATAATGGTA
AGTGTGTGTTTTTGCAGGAGACAACAAGAGATTGGATACC
>AT3G10260.3 | chr3:3168413-3171412 REVERSE LENGTH=3000
CTAAATCACTCAAGCATTTTCTTATTTTACCTTGTTTGTTGTTAGAACAATATGGATTATGGTTTGCTAAATGAATGTTT
TGAGAATATTATTCATTCATGTAGATTTTGTGTATTTCCTTACTAAACAATACCTTGTCCATGTATTTGTCAATACCTTG
GTTAATAAGAGAATCATCATATCTGTCAAAATTATACAAGTAGATTGAGAGTTCATTAACTCAATGTCTAAAAATGTAAG
ACTTAAAACAAGTTTGAATCAAAATTATTTCACAAATCAAAAGTATGGTTTTCTTATTTCGTAAGAATCGTTGACTAATA
TTGACCGGCTGGCTAATAAGAAGATCAGATAACTCTACAGGTATGGGATCCACCATTGTCAAACATTTTACACGTGTCAG
CTTCCTGAGCTTCGAAGCCTGAATGTTAAAATTAAAAAATTTAAAAGAAAGAAATATAAAAAGAAGTAAATCAAAGAAAA
TGGAGTAAAGAAATTGATCCACGATCGATCAACAAAGTGAGGTTAGGTTCCATCTCCACCTCTTTCTCTCTCGAATCTTC
TCCGATTAAAGGTGCTCTTTTGCTTATGAAATTTGTGTTTCTTAAGCTAATCGAATTTGTTTTCTTGATCGTTTTGATGT
TCTTTTTTTTTTTTGTTATTGTTGTTGATTTGATGTGATCCGGTTGTATTTGAAGACGAAATCGATTCGAAGTGTTGAGG
TTTAGTTTGGGGTAAAATAGATGATTCTCAATCTGTTCTTATTTGTGAATTATTTTGTATTTCTGATTCTCTGTTTTTTT
CTGTTTTTTTTTGTTTTTTTTTGGATTTGAAACCTAGAGAAAGAACCTTGTTTCATTAGTGGGAGATAAAAACCTCTAAT
GATTTGATATAAATTTTTGAACTTGTACAGATTCGAATCGATTTCCCTTGTACCCTCTCTTAATACTGGTTCTTGCCTGA
CAGGAACAAGGTCTGGTTTACAAAAGTCTCATAGATGTCGAGTGGAACAGTGAGAAGGGTTTCACGTCAAGATATACAAC
TGGTAATAACAACAAAAATAGATCATGATGAAGGAAGGCCTTTGGTTTCATTGTCTGAATCTGCGACAATTTGAATTCGT
CCTCTTCCAACTCAATAAAACTTACTTTTGGTTTCAGGTTCAAAACCTTATAGAACGATGCCTTCAACTTTACATGAATC
AGAAAGAAGTTGTGGATACTTTACTAGAGCAGGCTAAAATCGAGCCTGGGTTCACAGAACTAGGTAGCCACTCAAATACT
CTGTTTTCTTTTCATAGAAATTAGCATCTGATTCTGTAATCCTTGTTCATTGATGAATCTGGATTCATTACTGTGAATGA
AAAGGTATTAATATATCTATTACCAGTTCAGGACATCTGTAGCCAAAATCATGTGTGAATGATTTTGTTGTTGCTTAAAA
CTGAAATCTTATGTATTGTTTGGTTCAAGTGTCACCAAGAAGGTCTTATTGGTCAGAACCTAGTTAGGAAGTGCTCAATA
GATCATGAAATATGAGAGAATATGTATAGTAGTGAGTATCGATGATAAAAAATGGGGATTTATGATAACACGCTTTCTTT
TTATGTTTAAAAGTTTGGCAGAAGCTTGAAGAAGAGAATCGGGAGTTTTTCAAAGCTTACTATCTTAGGCTAATGGTTAA
ACACCAGATAATGGAATTCAACAAGTTGCTTGAGCAGCAGGTTCACCACATGCGTCAGATGCATCCAACTGGTGTTGCTT
CTGTCCAAAACACAAATGGTTCTCATCTTCAATCAAGTAAGATTCGTTTGGAGTGAGATGGATTTTAATTTCTGCATTTT
AGGGTCTCTTTATTGCTTGTATACTTTTGCTATGAATTGTTGTTCAAGTGTTGTAGTAAACAGTCCTCATATGCATTGTC
TTGTTTTCTGGCTTCCACTTTTGCTGCCTTAGTTCTTTTCAAGGTTTCTTTTTCCTGTGAACATTATGTGTTTGTTGTTT
TCCTTAGATTAGTCATTCATTCAAGTCGCTAACTGATGAGTATTAAATAGCTAATCTATGTGATTTTCTTAACAGTGAAT
CAGAAACAATTATGCTATCCCTCTGAGCACACTGACCAATCTTTGAAGTCTGAAAGTGCACATCATCCAATGGCTTCTAG
TCTGTCTAATGCATTCCTCAATGGCTCTTCCACACTCAATACAAACGTGCCCTCTTCTATAAACATATCAACCCATGCTA
GGAGAGTTGATGCTTCTCCAAATATGCTCTCATCGCAGACCACAAACATGCCTATGATGCAAGGAATGAATGGAGGAATG
ATCAAGTCTGAGACTGCCTTTACAAACCCTGCTTCATTCATGTATGGTGGCGAACGGAATGCCCTCGAAGGACATTCGGC
AGTTGGGGATACTTCGATTCCTAATTTCAGTAACGAGTCCAACAACCAACCCCTCAGTGATCCGCTTCTTGAAGCAGAAG
CTTCTACTTTTGGGTTCTTAGGTCAAATTCCTCGTAACTTTAGCCTCTCTGATTTGACTGCTGATTTTTCTCAGAGCTCA
GGTCTTTCTCCATCTCAATATCTCATATACTCCTTTCTCTCTCGTTGTTCTGACGTCTTAGCATGCGTATAACACCAAGT
AGTTATTAGTGGTTTTCTAGTACAAGAGCCAGTAAACAGCTAATAGGATAAATTATTTGTCGTAACCATAAGTTTCCTGG
TTGATTTCAGAGATTCTGGAGAGCTACGATAGATCACCCTTCCTTGTGCCGAATGCTGAAAACTTCCTGGACTCCCGTGA
CAGAGGAGAATATCAAGGTGAGAGAGCTCTAGGAATCTTTCTTACTTTCTGTAATATATCGCAAGTAATCGGGTTTCAAA
TTCTTCAAGACACAATAGACTAGCTCGCTGGTTTAGAGAAAGTAGAAGTATTGAGGCAACAGACAGAAGTGATAATGGTA
AGTGTGTGTTTTTGCAGGAGACAACAAGAGATTGGATACC
>AT3G10270.2 | chr3:3170805-3173804 REVERSE LENGTH=3000
CACAGCTTATAGTTATTGCTTCAGCTATATACAAACAACAAAGAAACGACTCTGGTGAAATGCAAAGGGAGACATCATCA
TTTCAAGGTTAAATCATATAGTCACAGGCCAACAGGATTTTGTTCTTCTTCTGGCCTATAAAGGACAAAATTCATTGTTA
GGATTATCTCTTTCAATGTCAAAATTTAGCAATTCACAAGGCTCTTTGTTGGGCGTTTCTTTCCATTGGAACTAGAATTT
TTCTAGAGACAAGAGAAATTTGCATTCACTAGGTATTTACTATATATTATGACTTCAACAATTTGGCATTCCTGAAAATC
ATGCATGCGACGAAGTTAAAACTAATGATTAGAAGGAAGATGAGAAGGTAACTATTGTGCAATGAATATCTTCTCTGCCT
GTTGTATTGATTTTAATTGTATTCGAGGTTAAGTTTTGACTGATGTTTTACTAGCGATCGCAGAGTGATCGATAATTAAC
AAGTTTATTTTTCGATTTGGTAGGTATATAGTGAATTAAACATGATTTTTGTTCTTCCTGAACAACCTAAAGCAGTGTTA
TGAACGCATCACGCATGTAACAACCAGTCAACCATATTAGTGTGACTTTAATTCATTGAATAAATGAAATTTTTTTATTT
TCAACAAGGCTTGTAACGGTTGATAAATCTACTCAGAAAACTTCTTTTTGTTTGTCTTGCAAATACAAACGATACGTTTC
AACTCTTTTTTTGGCGTCCAATAATACTTCTTAAAAAATAATTTGTTTATTGTCATGAGCTACACGTGGGAAGACAAGTC
CTATCCATTATTACTACACACTACTCCAACATTTGCCCACATTTTGAAAAAAACATTTTTTTGTAATTCAATTATTCGAC
ACAACCAATCCCATCTCTTGTTTCACTTCCGCCCTCCATCTTTCTTCGTGATTGAGAGAATCTTCAACGAAAGAAAGCAA
CTTTTTTTGGGTGAAATTCACAGAACAACCAAGGTTTTTCTTCTTCTTCTTCTTCTCCAGTTCCTACAGGTTTACTCTTA
CTCATCTTCATCTTTGTCTCGTTCTTGCTCTTCAATTTCTGGTCTTTTTGTTGTTCTTGTCTTCTCGCCAAATATACTAA
GATCTAAGTTTTATATCATTGTAATTATCACCAACGAACTGTTAAGACCAAATTTGATTACTCGAAATGGTTTTGGGTTT
AGGGTATGAAGAACTGATCAAAAGATTCAATTTTTTATGAAGTCAACTTTCATCTGCAAATTGAGCAATCTCAGATTTCG
ATTGTGTTTCAGAATCATGCCTGACAAGAACATCGTAGAGGACGTTATCGGTGATTTGGTGGATAACTTCACGGAGACTG
TTCAGAAGAACAAACATGGTTCCTCCTTCTTCGAACAAGAAGATTCCGTCAGTTCTCGTTTCAACCGTTTGTTTGATCGC
CAGAAGCCAATTCATCATGTCTTAGGCGGTGGCAAATGTAAGAATTCGTATACAGGAACATAAATATGAGATTGGTTTTT
CTTGTAATTGAGTATTGAGAGATTCCTTCAGCTGCTGATGTGTTGTTATGGAGGAACAAGAAGATCTCTGCAAGTGTTTT
GATGGGAGCTACCGCAATTTGGGTGCTTTTTGAATGGATCAATTTCCATTTCCTGTCTCTCGTTTGCTATGCCCTCTTGC
TTGGTATGATTGCACAATTCGTTTGGTCTAACGCCTCTGGATTCTTAAACCGGTAACTTGTTGGAGTGTTGTTGTCATTA
TTATTGGTACCTTGTGATTGCAATCTAACACAATGTCCTTTAATGTCTCAAAGCAGCTCACAGTCTAGAGTGCCTCGCCT
AGTTCTTCCAAAGGATTTCTTTGCTGAAGTCGGTGTGGCCGTTGGAAAAGAAGTTAACCGCGGTTTGTTGTTTCTTCAGG
ACTTGGCTTGTAAAGGGAATTTGAAACAGTTCCTCATGGTGCGTTGTTTGTTTCAATAACCACAATCTTGTTTGTATAAT
GTATTAGCACTTTCATTACTATGCTAAGATAGAAACTTTGATCACAATATCATTTTTCAGGCTGTAATCGGACTATGGGT
AGCTGCAATGGTCGGGAGCTGTTGCAATTTCCTAACTGTTTTGTATATCGGTGAGTGGTTCTTATTAGTGTATCCTCTTT
TGAGATTGGAAGTTGAGTAATACAAGACTTTAAAGGGATGCATTTTATGTGTGTGTGTGAAGGGTTTGTTGGGGCACACA
CAATGCCGGTTCTGTATGAGAGATACGAAGACGAAGTGGATGGTTTTATGGATTCTATGATCATGAAGTTTCATAGTCAT
TACAAGAAGCTTGATACTGGGTTTCTCAGTAGAATCCCAAGTGGAAAGTTTGGATTAAAGAAGCGTGAGTGACTAAATCA
CTCAAGCATTTTCTTATTTTACCTTGTTTGTTGTTAGAACAATATGGATTATGGTTTGCTAAATGAATGTTTTGAGAATA
TTATTCATTCATGTAGATTTTGTGTATTTCCTTACTAAACAATACCTTGTCCATGTATTTGTCAATACCTTGGTTAATAA
GAGAATCATCATATCTGTCAAAATTATACAAGTAGATTGAGAGTTCATTAACTCAATGTCTAAAAATGTAAGACTTAAAA
CAAGTTTGAATCAAAATTATTTCACAAATCAAAAGTATGGTTTTCTTATTTCGTAAGAATCGTTGACTAATATTGACCGG
CTGGCTAATAAGAAGATCAGATAACTCTACAGGTATGGGATCCACCATTGTCAAACATTTTACACGTGTCAGCTTCCTGA
GCTTCGAAGCCTGAATGTTAAAATTAAAAAATTTAAAAGAAAGAAATATAAAAAGAAGTAAATCAAAGAAAATGGAGTAA
AGAAATTGATCCACGATCGATCAACAAAGTGAGGTTAGGTTCCATCTCCACCTCTTTCTCTCTCGAATCTTCTCCGATTA
AAGGTGCTCTTTTGCTTATGAAATTTGTGTTTCTTAAGCT
>AT3G10270.1 | chr3:3170805-3173804 REVERSE LENGTH=3000
CACAGCTTATAGTTATTGCTTCAGCTATATACAAACAACAAAGAAACGACTCTGGTGAAATGCAAAGGGAGACATCATCA
TTTCAAGGTTAAATCATATAGTCACAGGCCAACAGGATTTTGTTCTTCTTCTGGCCTATAAAGGACAAAATTCATTGTTA
GGATTATCTCTTTCAATGTCAAAATTTAGCAATTCACAAGGCTCTTTGTTGGGCGTTTCTTTCCATTGGAACTAGAATTT
TTCTAGAGACAAGAGAAATTTGCATTCACTAGGTATTTACTATATATTATGACTTCAACAATTTGGCATTCCTGAAAATC
ATGCATGCGACGAAGTTAAAACTAATGATTAGAAGGAAGATGAGAAGGTAACTATTGTGCAATGAATATCTTCTCTGCCT
GTTGTATTGATTTTAATTGTATTCGAGGTTAAGTTTTGACTGATGTTTTACTAGCGATCGCAGAGTGATCGATAATTAAC
AAGTTTATTTTTCGATTTGGTAGGTATATAGTGAATTAAACATGATTTTTGTTCTTCCTGAACAACCTAAAGCAGTGTTA
TGAACGCATCACGCATGTAACAACCAGTCAACCATATTAGTGTGACTTTAATTCATTGAATAAATGAAATTTTTTTATTT
TCAACAAGGCTTGTAACGGTTGATAAATCTACTCAGAAAACTTCTTTTTGTTTGTCTTGCAAATACAAACGATACGTTTC
AACTCTTTTTTTGGCGTCCAATAATACTTCTTAAAAAATAATTTGTTTATTGTCATGAGCTACACGTGGGAAGACAAGTC
CTATCCATTATTACTACACACTACTCCAACATTTGCCCACATTTTGAAAAAAACATTTTTTTGTAATTCAATTATTCGAC
ACAACCAATCCCATCTCTTGTTTCACTTCCGCCCTCCATCTTTCTTCGTGATTGAGAGAATCTTCAACGAAAGAAAGCAA
CTTTTTTTGGGTGAAATTCACAGAACAACCAAGGTTTTTCTTCTTCTTCTTCTTCTCCAGTTCCTACAGGTTTACTCTTA
CTCATCTTCATCTTTGTCTCGTTCTTGCTCTTCAATTTCTGGTCTTTTTGTTGTTCTTGTCTTCTCGCCAAATATACTAA
GATCTAAGTTTTATATCATTGTAATTATCACCAACGAACTGTTAAGACCAAATTTGATTACTCGAAATGGTTTTGGGTTT
AGGGTATGAAGAACTGATCAAAAGATTCAATTTTTTATGAAGTCAACTTTCATCTGCAAATTGAGCAATCTCAGATTTCG
ATTGTGTTTCAGAATCATGCCTGACAAGAACATCGTAGAGGACGTTATCGGTGATTTGGTGGATAACTTCACGGAGACTG
TTCAGAAGAACAAACATGGTTCCTCCTTCTTCGAACAAGAAGATTCCGTCAGTTCTCGTTTCAACCGTTTGTTTGATCGC
CAGAAGCCAATTCATCATGTCTTAGGCGGTGGCAAATGTAAGAATTCGTATACAGGAACATAAATATGAGATTGGTTTTT
CTTGTAATTGAGTATTGAGAGATTCCTTCAGCTGCTGATGTGTTGTTATGGAGGAACAAGAAGATCTCTGCAAGTGTTTT
GATGGGAGCTACCGCAATTTGGGTGCTTTTTGAATGGATCAATTTCCATTTCCTGTCTCTCGTTTGCTATGCCCTCTTGC
TTGGTATGATTGCACAATTCGTTTGGTCTAACGCCTCTGGATTCTTAAACCGGTAACTTGTTGGAGTGTTGTTGTCATTA
TTATTGGTACCTTGTGATTGCAATCTAACACAATGTCCTTTAATGTCTCAAAGCAGCTCACAGTCTAGAGTGCCTCGCCT
AGTTCTTCCAAAGGATTTCTTTGCTGAAGTCGGTGTGGCCGTTGGAAAAGAAGTTAACCGCGGTTTGTTGTTTCTTCAGG
ACTTGGCTTGTAAAGGGAATTTGAAACAGTTCCTCATGGTGCGTTGTTTGTTTCAATAACCACAATCTTGTTTGTATAAT
GTATTAGCACTTTCATTACTATGCTAAGATAGAAACTTTGATCACAATATCATTTTTCAGGCTGTAATCGGACTATGGGT
AGCTGCAATGGTCGGGAGCTGTTGCAATTTCCTAACTGTTTTGTATATCGGTGAGTGGTTCTTATTAGTGTATCCTCTTT
TGAGATTGGAAGTTGAGTAATACAAGACTTTAAAGGGATGCATTTTATGTGTGTGTGTGAAGGGTTTGTTGGGGCACACA
CAATGCCGGTTCTGTATGAGAGATACGAAGACGAAGTGGATGGTTTTATGGATTCTATGATCATGAAGTTTCATAGTCAT
TACAAGAAGCTTGATACTGGGTTTCTCAGTAGAATCCCAAGTGGAAAGTTTGGATTAAAGAAGCGTGAGTGACTAAATCA
CTCAAGCATTTTCTTATTTTACCTTGTTTGTTGTTAGAACAATATGGATTATGGTTTGCTAAATGAATGTTTTGAGAATA
TTATTCATTCATGTAGATTTTGTGTATTTCCTTACTAAACAATACCTTGTCCATGTATTTGTCAATACCTTGGTTAATAA
GAGAATCATCATATCTGTCAAAATTATACAAGTAGATTGAGAGTTCATTAACTCAATGTCTAAAAATGTAAGACTTAAAA
CAAGTTTGAATCAAAATTATTTCACAAATCAAAAGTATGGTTTTCTTATTTCGTAAGAATCGTTGACTAATATTGACCGG
CTGGCTAATAAGAAGATCAGATAACTCTACAGGTATGGGATCCACCATTGTCAAACATTTTACACGTGTCAGCTTCCTGA
GCTTCGAAGCCTGAATGTTAAAATTAAAAAATTTAAAAGAAAGAAATATAAAAAGAAGTAAATCAAAGAAAATGGAGTAA
AGAAATTGATCCACGATCGATCAACAAAGTGAGGTTAGGTTCCATCTCCACCTCTTTCTCTCTCGAATCTTCTCCGATTA
AAGGTGCTCTTTTGCTTATGAAATTTGTGTTTCTTAAGCT
>AT3G10280.1 | chr3:3181589-3184588 FORWARD LENGTH=3000
GTTTTAAGTAATACTACTACGCGTGTGAAGTCACGTTACAAGTTATCATAAGTCAACAATATGTTATTAGCTTTCTATTA
AAGTGTAGCTTTTTTTTTTGTTTCTCTCCCCACAAATATGTATTATTTGCTTGTTTTTGCCAACAATTTGGTATCTATTT
CTTTTATATGAATATGGAAATCGAGGAATTTTTATTTATTGACAAACAAGTCGATTTTTTTTTGTTGATATGGTCATTTA
CATTTAGTAAGACAGATAATGTTGTTGTATTCACTGAGGAATGCAATGGTCTCGGACTATCACAAAACTCATTTTATTTA
AAAGCCGGATGAATTTAATGGGCCTAATATAAAAAGCCCAATAATCCATTGATTAAAATATATGTGGACTGGTTTCACCA
TTACCGCAATAAGGGAGACTGAGATAAACTCGCACAGCAATCGGAGTTACTATGTGGACAATGAAACCGGCGGCGATGCC
GGTTCAATTTCTCATGGAGCAATCTCCGTTGGCTATTCACAGCCACCACCACCGCATAAAGTTATGATCGAGAATTCTTC
TGAAAATTTCTGAGCACAATTTCTTATTTTGTGAATTGATTTGTGGCAAGTTAAAAAAGCTTCGAACATAGCGTAATAAT
TTGGCTCTCTTATGAATTGCGTTTGGTTTGGACTATATGTTATCTGTGTGGAATCGAATCAAAATTATCAATCTGGTTCG
TCGGAGTTGGATCAATAGTGGAAGTGACAATTGCTAGTTTGTCGTTTGTGTTTTAATTTCGGTTCGGTTTACATGGTTTT
GAAAAATTCAATTGATTTCGGTTGGGTTTGAATTGGAATTAAAGGAGAAAGACACTGAAATCACGCACTCGAGGCTTTTT
TTTAAAGGAGCGAGTGTGTTTCAAAACAAGCCATTTGGTGGGTTAGAACCCACAGAAAACGTATACACGCGCTCATCACG
CGATTGGTGAGAGTGGGTGTGAAATTGCCCGAGAGGTGAGAGTGGGGTATGACATGAAACGCTCTGATTGGCTTATAAAA
TAAAAATAGTAGACATGTAGCTCCTCCCTTCCTATGTTTATATTTATTTACTTCTCTTTTCCGAAGTATCAAAACTGTTG
TCAAACAAAAAGCTTGGAACAAAATTAAAACCAATGCAATTCATATAGAAGAGCTTAAGCGTTTTCTTTGTTGATGATAA
TCTCTAAGATGTCTGGTGGTAAAAAGTCATATATTCAGAGGGAGTGTATCACTTGCCTTGATTATCATCATTCTTTTGGT
GATTTTACTCCTGGTTTCTGAGGAAAACTCGCTTCATGATTCTCTTTTTGATGTATAACGTCAGTTTTCATCTTCTTCAG
GTATTTATATGCTCTCCACAGCTTTTAGTATTCATTTTTTTTTGGCTATGTCTTCTACTATTTAGTAAGTTTATGATCCA
AAGTTTTTGAATCTCAAGATATTATAGTCTGGTTTTGTGATGCATTTTGGTTTCCTATTCAGTTTGTAACTCTGCAAAGG
GAAAATGGGTTGAAGACCGGAAGAGACCATTGTATTCTGGTTTTGAATGTAAACAATGGTCATCTTCCATGTGGAATGGG
CAGACCCGATTTCTCATTTGATGCCAGAAGGTTGCAACATGCCACAGTTTGACAGATTCAGTTTCTTTATACGTATACAT
GAATTGTTGTGTTGCGTTCATCTAAACCTGCGTATTGGTAGAATCGAACTAAAAAAATGAATTTAACTGGATCATTTTAT
GGTTCTGAGTGAGTGAATACAAAGTGTCTGGCAAGTTTGCAACACAACAACTCCAGAACAAAAAGAACATAAGTCATAGA
ATCGACCTACATATATAAGTAAGTATAAGTCTATAGGTTAAGATACAAAAATGAGTTAAGTGAAAATATCAGTCTTTGAG
CTTCATCTAAACCTGCGTTTAGTCTCTCCATAAGCAACCACCCCGAGAACGGTTATACTGTACCCGCCAATTCCCATCAC
CGTTACCGGGTTTCGGAAAAGCAGGATCGATATCACAACTGCAACCGCTCCTTTAGCATTTCCAAGGACCTGAAACATTA
AACATACACATGTTTGATCCAATTAGGCACTCCTCTAGTTTTGTTTAAGTTCAAAATCTTTTCAGTATTTTTACCTGCAG
GGTAAGTGCGCTTGTGTGCTTGGTAACCAGAAAGTTTAACAAGTTGGCTGAATAAGCCATTACAGAGTTAACCAGCAGAA
GTATATACATGTACTTATGTTGTCTTCCGAGTGTTAGTGTCACACTCATCACGTCCGGCTCCATAAAAATTGTGACAGGC
AGAAGAGCAATGACGGCTATTGGAGACATGTACAGCATCAAATTCATCGAATTCAACCTTTCTCTGCAAGAAAACTTAAC
GATCTGTTAAACCCTAAGATGAGCATTAGTAGCTTCAGCTTCCTACTTTGCTTATCCAACTGTAGTTGCAGAACCTTTTA
CATTATTATAGCATATAATAAGGTTTTCTGATTCATTGAGTAACCAAATGCAAAAGAAAAGTTAACGGATTTACCCCTCG
GAAGAAAGTAAGATGCCTTGAAGAACAGATTTAAAAGCTCTTGCTGCAGTAGCACTAATGCACATAATGAATCCAAACCA
GTGAAAACCTGGTTCACCCTGTAACCACAAAGGCAGACCCAGAGCAGGATCATTCAATACAGAAATCCCATAATCAACAA
ACAAAACATTCAATAGCTAAGGCCTAGCAAAGAGATCAAATAATTCACAGAACAATGTAGAATGTAAGAATGGCAATAGT
TACAAGAAGAAAGTCTGAAGCTTTAGATAACACATGACTGGAATAACGCATTAAAGGATGAAGCTTTAGATAAGTAGATA
ATACAGCCACAGAGGACTCAAATTTGTACTTGACAGGGAAAATTGAATTTGTATACTGAATGTAATCACATTCATGAAAC
TAAGCAAACCTATTTTGGGTTTCAGACACATACGTGGAAC
>AT3G10282.1 | chr3:3183329-3186328 FORWARD LENGTH=3000
ATTTAACTGGATCATTTTATGGTTCTGAGTGAGTGAATACAAAGTGTCTGGCAAGTTTGCAACACAACAACTCCAGAACA
AAAAGAACATAAGTCATAGAATCGACCTACATATATAAGTAAGTATAAGTCTATAGGTTAAGATACAAAAATGAGTTAAG
TGAAAATATCAGTCTTTGAGCTTCATCTAAACCTGCGTTTAGTCTCTCCATAAGCAACCACCCCGAGAACGGTTATACTG
TACCCGCCAATTCCCATCACCGTTACCGGGTTTCGGAAAAGCAGGATCGATATCACAACTGCAACCGCTCCTTTAGCATT
TCCAAGGACCTGAAACATTAAACATACACATGTTTGATCCAATTAGGCACTCCTCTAGTTTTGTTTAAGTTCAAAATCTT
TTCAGTATTTTTACCTGCAGGGTAAGTGCGCTTGTGTGCTTGGTAACCAGAAAGTTTAACAAGTTGGCTGAATAAGCCAT
TACAGAGTTAACCAGCAGAAGTATATACATGTACTTATGTTGTCTTCCGAGTGTTAGTGTCACACTCATCACGTCCGGCT
CCATAAAAATTGTGACAGGCAGAAGAGCAATGACGGCTATTGGAGACATGTACAGCATCAAATTCATCGAATTCAACCTT
TCTCTGCAAGAAAACTTAACGATCTGTTAAACCCTAAGATGAGCATTAGTAGCTTCAGCTTCCTACTTTGCTTATCCAAC
TGTAGTTGCAGAACCTTTTACATTATTATAGCATATAATAAGGTTTTCTGATTCATTGAGTAACCAAATGCAAAAGAAAA
GTTAACGGATTTACCCCTCGGAAGAAAGTAAGATGCCTTGAAGAACAGATTTAAAAGCTCTTGCTGCAGTAGCACTAATG
CACATAATGAATCCAAACCAGTGAAAACCTGGTTCACCCTGTAACCACAAAGGCAGACCCAGAGCAGGATCATTCAATAC
AGAAATCCCATAATCAACAAACAAAACATTCAATAGCTAAGGCCTAGCAAAGAGATCAAATAATTCACAGAACAATGTAG
AATGTAAGAATGGCAATAGTTACAAGAAGAAAGTCTGAAGCTTTAGATAACACATGACTGGAATAACGCATTAAAGGATG
AAGCTTTAGATAAGTAGATAATACAGCCACAGAGGACTCAAATTTGTACTTGACAGGGAAAATTGAATTTGTATACTGAA
TGTAATCACATTCATGAAACTAAGCAAACCTATTTTGGGTTTCAGACACATACGTGGAACACAAACAATCATCTTGAATG
GCTCTAAACTAACAACAAATCAGACATCACAATCTACAGGTAAAAGAACACATATTTCAAAATCGGCAGAATCAAAATCA
ACAACCAAAGACGTTTTCATTACGAGAATTGTAGAGAAAAAGACGTACCCCACTGGCGATAACGACACCGGTAACAACGG
GGACGAGAGCGCCATAAGTGACCCAAGCTTCTCTCTTAAAGGTCATGATATAAGCGAAGAGTGCAGTGAAAAACGGCGTC
GTAGCACCAACGGCTTGATTAAAGGAGACAGGGAGATAACGAAGGGAGATGTTTCCACCGACGACAGAGGCACAAAAGAC
AATGCTGAGAGTCGCAACCTTGAGAAACTGAGAACGAGATTTGAGGTATTGGAGAGGGACGAGCTTGAGGAAGACGATGG
AGACGTAGCTGAGGATAGCGCAAGCGGACATGTGACACATTGTGAGGAAAATAGGGAATTTGAATCCGTAATTGGAGAGG
AGGAACTTGTTGAGGAGAAGAACACCGATGTTGGAGGTGTACCAGAGAATGATTAAGGATGATATGAAGAGGGTTTGTTT
CTTCGGAGAAGATGAAGAAGACGACATGTCGGATTTCTGATCTGGGTTCTTCTTGTTCATCTTCGTCGTCGATGAGATCG
AGAGATTTGGTTGTTTTTTTTGGTGGGAGAAAGACAGGAGAGGAATTAGCTCCTTACCTCGAGCATGGGACGACATTCTT
GAAGCGCTCAGATGGATTACAAAAAAACGAAGGTTTTAATTTTTTTAAAGATATATAAATATATGTTGAACTGACAAATT
ATTTGTTTGGGATAATTAATGTATTATTAAGTTGAAATCTATATATTAATTAATGTGCAGTTGACTAATTAATGTATTTT
TAAATTGGAAAGTATATTTGAGAAAAGTTGAATTGACTAATCTTATTTAGGAGTTTTGAAATTATTATGTATAAAACTGT
TGTATTTGTGTTACATTGATTATTATGATAATCAAAGAGGAAAATAAAATTTAATAAACAAAATCTTTTTCCCCCAGATT
AGGTAAAAAATTCGGCTCTTTACCAAAAAATGGTCCAAAAGTCTAGATTTATTCTTTATTAGTAGGACTAGGCCAATGTC
TCAGAACTTCTTTATATTATACTTTATATCTAAAACTTGTGATTCGTAAAATCATGAAAACTTGTTAGATTTTGTCTGTA
CATTTTGGTTTATTAACAAAAATGTATAATACTAAAAACAACTTACGTATTCTATTGGGAGTCTCTTTTTGCCTTGTTGG
TTTATTTATTTTGGACTTGTTGTTGGTTCATGTTTGGTTTATATAAGATTTTGAGATTGTTAGTGGCTATTTGATGGCAT
GTATCACGAAATTAGAAGTTTTAACGTTTCTCTTAGTTTTCACTTTTCATGATATAAAGAAAAATGTGTGCGAGATATGA
ATTATTTGGATAATTAACTAATATACTGGGCCTCCTACCAAAAGAAAAAAACTAATATACTGGGCCTCAAGGCTCTCAAT
ACATTCTTGTTTTTTCGTCTGCCATTTCATTTCATTAATGGGCCTCAGCCGTTTCGTTCATTTTAATTGACGCGTCAGTC
GTCACGCGTCAGCCGCGTATATCATCTTAAAATTACGATTTCACCCCTCAACGCGTACAGAGCTAATTCGTTCTTAACTA
ATGGCTTCATCGTAATAATCCAAACCCCAAAATATCTGAC
>AT3G10290.1 | chr3:3180511-3183510 REVERSE LENGTH=3000
AGCTCAAAGACTGATATTTTCACTTAACTCATTTTTGTATCTTAACCTATAGACTTATACTTACTTATATATGTAGGTCG
ATTCTATGACTTATGTTCTTTTTGTTCTGGAGTTGTTGTGTTGCAAACTTGCCAGACACTTTGTATTCACTCACTCAGAA
CCATAAAATGATCCAGTTAAATTCATTTTTTTAGTTCGATTCTACCAATACGCAGGTTTAGATGAACGCAACACAACAAT
TCATGTATACGTATAAAGAAACTGAATCTGTCAAACTGTGGCATGTTGCAACCTTCTGGCATCAAATGAGAAATCGGGTC
TGCCCATTCCACATGGAAGATGACCATTGTTTACATTCAAAACCAGAATACAATGGTCTCTTCCGGTCTTCAACCCATTT
TCCCTTTGCAGAGTTACAAACTGAATAGGAAACCAAAATGCATCACAAAACCAGACTATAATATCTTGAGATTCAAAAAC
TTTGGATCATAAACTTACTAAATAGTAGAAGACATAGCCAAAAAAAAATGAATACTAAAAGCTGTGGAGAGCATATAAAT
ACCTGAAGAAGATGAAAACTGACGTTATACATCAAAAAGAGAATCATGAAGCGAGTTTTCCTCAGAAACCAGGAGTAAAA
TCACCAAAAGAATGATGATAATCAAGGCAAGTGATACACTCCCTCTGAATATATGACTTTTTACCACCAGACATCTTAGA
GATTATCATCAACAAAGAAAACGCTTAAGCTCTTCTATATGAATTGCATTGGTTTTAATTTTGTTCCAAGCTTTTTGTTT
GACAACAGTTTTGATACTTCGGAAAAGAGAAGTAAATAAATATAAACATAGGAAGGGAGGAGCTACATGTCTACTATTTT
TATTTTATAAGCCAATCAGAGCGTTTCATGTCATACCCCACTCTCACCTCTCGGGCAATTTCACACCCACTCTCACCAAT
CGCGTGATGAGCGCGTGTATACGTTTTCTGTGGGTTCTAACCCACCAAATGGCTTGTTTTGAAACACACTCGCTCCTTTA
AAAAAAAGCCTCGAGTGCGTGATTTCAGTGTCTTTCTCCTTTAATTCCAATTCAAACCCAACCGAAATCAATTGAATTTT
TCAAAACCATGTAAACCGAACCGAAATTAAAACACAAACGACAAACTAGCAATTGTCACTTCCACTATTGATCCAACTCC
GACGAACCAGATTGATAATTTTGATTCGATTCCACACAGATAACATATAGTCCAAACCAAACGCAATTCATAAGAGAGCC
AAATTATTACGCTATGTTCGAAGCTTTTTTAACTTGCCACAAATCAATTCACAAAATAAGAAATTGTGCTCAGAAATTTT
```
