## Supplemental_Data1_Codes for "Expanding the synthetic biology toolbox with a library of constitutive and repressible promoters": Araport11_downstream_3000_translation_end_20160617 (part 71 of 154)

```
CAGAAGAATTCTCGATCATAACTTTATGCGGTGGTGGTGGCTGTGAATAGCCAACGGAGATTGCTCCATGAGAAATTGAA
CCGGCATCGCCGCCGGTTTCATTGTCCACATAGTAACTCCGATTGCTGTGCGAGTTTATCTCAGTCTCCCTTATTGCGGT
AATGGTGAAACCAGTCCACATATATTTTAATCAATGGATTATTGGGCTTTTTATATTAGGCCCATTAAATTCATCCGGCT
TTTAAATAAAATGAGTTTTGTGATAGTCCGAGACCATTGCATTCCTCAGTGAATACAACAACATTATCTGTCTTACTAAA
TGTAAATGACCATATCAACAAAAAAAAATCGACTTGTTTGTCAATAAATAAAAATTCCTCGATTTCCATATTCATATAAA
AGAAATAGATACCAAATTGTTGGCAAAAACAAGCAAATAATACATATTTGTGGGGAGAGAAACAAAAAAAAAAGCTACAC
TTTAATAGAAAGCTAATAACATATTGTTGACTTATGATAACTTGTAACGTGACTTCACACGCGTAGTAGTATTACTTAAA
ACTTAGGTCACGTGAACTGGATACTTATGAACCGAGTCACCCCACGGGTTACCCACCAATGACTCGTTAGCCGGAATCGT
TCTCAATGCTCTCCACACAATACTATTACATTTAAAACCCGACCCAAACGCCAACTGCCAAACCCTATCTCCTCGTTTGA
CCCGACATTTAGCCTCCACGTAAGCCAGCTCGTACCACAGCGACGAGCTTGAAGTGTTTCCAAAGCGGTGCAAAGTCATC
CGAGACGGCTCAAGATCAAACTCACTAAGTCCAAGACCTTTTTCAACCGCGTCAAGTAACGCTCTACCACCAGCGTGAAT
ACAGAAATGCTTGAAACATAGTTTAAAATCCGGAACATATGGACTAACCTTTAACCGGAAAAGCTTACTCTTTACCAAAA
AGAGGATAAACCGGAGTTTTTCAGATAAAGGCAAAACAAGCGGACCAAGTGCTGTTAGATTCGTCTTTAACGTGTCACCA
GCAACAACCGTTAGTTCTTTAGAGAGTGCGACTCCAACGATACCTTTACTATCTTCTTTTTGTTCAGCACAAGTGTAGTG
TTTATCGCTAGAGCCTTTGTGAGTCCTTACAATATGAGTCAATTCGTACTTAGACCGGACTCGGTCTTGACTCCGGTTTG
AGAGCATAACCGCAGCGCCACCTACTCGGAATAGACAGTTAGGGACTAACATTGACCGGTCGTTGCCTCGATACATGCTT
AGAGTCATGTTCTCCGTACTAACAATAACTGCGTAGGTATTAGGGTTTGCCTTTAGTAGATTTGTGGCGAGGTCCACGGA
GATTCCTAAAGAAAGTTCAAGAAGCTATGAAGAGTGGTAAACTCTAAAAGGAAAGATAGAAACTGGGGAGTTGGCTGATA
AAGATGGACAGTAACGATTGCGTAATATAAATTTATCGGCCTCGTCAAGCCCCGGCGCTGCATCCCATACCGGAGAGATT
GTAAGTTTTGACGTCGGTTTTAAGCTTGTACCGGTTTACGATCATGGACGAGAGAGATGGGTTAGGGTTAAACAAGCTGC
AGTTTACGATGAAGATTCCGACTTCTCTCGGTTCGATTCC
>AT3G10300.5 | chr3:3187826-3190825 FORWARD LENGTH=3000
GTGTTGTTTGACTGTAAAGGTATGCTATTTTCATGGCTTGGGTCGTCACATTCTCATGCAATTCTACCATTTGAATTATT
CAAGATTGTTCCTTTACAATGTGTCTAATGTATGTTATGTTTTGATAAAAAATAATCGCAGGGGCTCACCGAGAAGTTCA
AGGAGAAGGATACGGCGTTATCAGGCTCAGCTATTTTCAATTACGAGAACTTCATGCTCACTGTTTTACCATTCCTCGTC
GCTTGAGTGATTGTTTTTTTTTTTTTTTGTTGACCAAAGAGATTGTTTTCTAACTCTATTTTCTTTGTGAGCTTTTGGAT
ATTTTATTTGTTGTCTTTTTATCTTTCTCCGGTAAGATTCAGACGTGGGTCTTCTTTTCATATGAGCAAAACCTTAGTAA
CCAATCTTGTGGAATAAGTTTGAATGGACTAAGAGCCCAATATTTCCAATTACAGTAACGACAGCATTTGTGTTTCAAAA
AGTGAAACTCGATTTTCTTAAGTTTCGAGGCCAAGTAATCCAAATGGGTATGAAGAAGCCAAAATCAAATCTATTACGTA
CGCAATGGTTTAGGACGAAGATTGTTGCTAGAAAATGTATTTTAATATTAACAGTAGTCGTTCATTGCATGAGTAAATGA
TTAAATAATTAAAATTTATATTTATTAAAATATAATATTTAGCACAGATGATCTAGTGTATCTTAATAGTTGGTGAAAAT
GCAAATTTTCATGGTTCGCATTATTTATAAATTTTTTGACTCAATTAAAGAAAAATGAGTAATTTCTTTCATCACTCATC
CATATTTTCTTGTTATTCTACTACAATTAGTTTGAAATTCATATTAACATTAACATTTAACATAAATGTTGTTTTTAGAT
ACAATTAAAGTGATAATGTAATAGATTTTCCCGTTATTAAAGCATAGAACTCTTACGATCTGACTTTTAATTATTTTTTA
TAAAAAATATCGCACATGTAGGGTCGCGTGCAATTGACGCGATACGTTAAATAAATTTGAACCGTTGATTTAGGTAAAGA
ATTTTTTAATCCAACGGCTGAGCAAGACTAATTTGAATATGCAACTCTAGATCTCTTTGGACAAAGTTTTTCAATGTCTC
AAAACTCAAAACATTCTATGAGTCATAAACTAAAACCATCTTTTAAAACTTACTCATAGATATTTTAAACTTAAATTTAT
TTTTTTAAGTATTTTTTAGATAGCAAAGAAAATATAAATAATCTGGTGAATTTAGAAAAAAATATCATGGGAAAGGTAAA
TGTGGCATGAAAAATTCAATTCTAAAAACATATGGAAGACATTTTGATCACTAATCATCACTTTTTAGTGGAGCTATTTT
TTCACAATAATTTATATATGAGCGACACAAAATGCATTAATTTAGTACTATTCGTTATTGAAGTCTATAATAAAAAATGG
TCTTTTTGTATTGGTTAGAAGAAGTTTTCTTTGTCTCATCATCAGTTATATCAATAAATGTTAGTATCACTACTTTTACA
AATATGAAAAAATATTATTTATTCTGTTTTAACAAAAAAAATTTTATTTATCTTGTTTTAAGAATTTCAGTAGAAAAAGA
AGAAGACAATCCCATATAGCTAAAAAAAATCAAAAGAAAAAAACCGTTACATTTTTGGAAAAATATCTTTAATGACGTTT
AATAGGAATAAATCCTCTACAATTCTCTACAAAATACAAATGATTGGTGAATGGTGAACCCCTTATAAACCATTTAACAA
AAACAAAAACCTTAAAAACCCTTTAATACTTTCTATCTCTTTCTAAATTTTTTAACAAATGTAAAGAAATCTAGGATGCG
GTATAAACTATGAAAATCGTGATGATTAGTTAAAGATGATATTTATTTCCCAAAATTAGCATAACTAACAAATTTGAAAT
CCAATGTAATTAAAAGATTATTAAAACTGCTTTGCATTACCATCTTCGAGAAATCATAAGCCGTTGACACATATGCGAAT
CGGACGGATAAGATTAGTTCACTAGATATTTGAATTCAAACACAGTAAAAGAGTTAACGTTACAATTTTGTCCGCTTAGG
TTAGGATCCGAACCTAAATACCCGAACCAGAAAACACAAAGAAAACAAAGGAAAGAAAGCTTCGAATTATAAAGAAAACA
TTCTAAGCGATTCAAAGAACCAGAATCAGAGAAGAAGAAGAAGACCAGACGAGACTCTCTTCACATTTTCTAGGGTTTTG
ATCTGTTGCCCAGAAGGAAAGAAACAGAGTCCATAATTGGTAACTTCGATTTCTTTCCTTGGCTGATTCTGATGTGCATT
GATTTTGATCGATTAGTCAACTTTTTTCGTTTTCAGGAAGATAAACGAGAATTTGGACTCTAATGACAACTGGGTTGCAC
GAATTTAATCTGGCTTCTAGAAGAGCCGAAGAAGCAGGTTCGTAACATTTCTCTGTTTGATTCGAAAAGAAGATCGGAAA
AGTTCTGTTTCTGATTTGTTTACTGTTGCAGCGGCGAGGAGGTTTCAAGCCGTGCAATGGCTTAAATCTGTAGTGGGTCA
ACTGGGTATACCGAATCAGCCATCGGAGAAGGAGTTCATTTCTTGCTTGAGAAATGGTATGATACTTTGTAATGCAATCA
ACAAGATCCACCCAGGAGCTGTTTCAAAGGTACTCTCTTGTTTTGATTCAGTTCTTCAGATTCCTTAGAAAGTTGGAATG
GTTCATGAGACTTACATTGTTTACTTAAAGGTTGTGGAGAACTACTCGTATTTGAACGGAGAGTATCAGCTTCCACCGGC
TTATCAATATTTCGAGAATGTTCGGAATTTTCTTGTGGCTTTAGAAACATTGAGGCTTCCTGGATTTGAAGCTTCTGATC
TTGAAAAGGTAACACATTTCGAGATTTTTTTTCTTATTGTGAGCTATGGATAATTGAGTATGAGGTGTAATGTGACAGGA
TAATCTAGAGTCTGGATCAGTGACCAAGGTTGTGGATTGC
>AT3G10300.6 | chr3:3188076-3191075 FORWARD LENGTH=3000
TTGTTTTTTTTTTTTTTTGTTGACCAAAGAGATTGTTTTCTAACTCTATTTTCTTTGTGAGCTTTTGGATATTTTATTTG
TTGTCTTTTTATCTTTCTCCGGTAAGATTCAGACGTGGGTCTTCTTTTCATATGAGCAAAACCTTAGTAACCAATCTTGT
GGAATAAGTTTGAATGGACTAAGAGCCCAATATTTCCAATTACAGTAACGACAGCATTTGTGTTTCAAAAAGTGAAACTC
GATTTTCTTAAGTTTCGAGGCCAAGTAATCCAAATGGGTATGAAGAAGCCAAAATCAAATCTATTACGTACGCAATGGTT
TAGGACGAAGATTGTTGCTAGAAAATGTATTTTAATATTAACAGTAGTCGTTCATTGCATGAGTAAATGATTAAATAATT
AAAATTTATATTTATTAAAATATAATATTTAGCACAGATGATCTAGTGTATCTTAATAGTTGGTGAAAATGCAAATTTTC
ATGGTTCGCATTATTTATAAATTTTTTGACTCAATTAAAGAAAAATGAGTAATTTCTTTCATCACTCATCCATATTTTCT
TGTTATTCTACTACAATTAGTTTGAAATTCATATTAACATTAACATTTAACATAAATGTTGTTTTTAGATACAATTAAAG
TGATAATGTAATAGATTTTCCCGTTATTAAAGCATAGAACTCTTACGATCTGACTTTTAATTATTTTTTATAAAAAATAT
CGCACATGTAGGGTCGCGTGCAATTGACGCGATACGTTAAATAAATTTGAACCGTTGATTTAGGTAAAGAATTTTTTAAT
CCAACGGCTGAGCAAGACTAATTTGAATATGCAACTCTAGATCTCTTTGGACAAAGTTTTTCAATGTCTCAAAACTCAAA
ACATTCTATGAGTCATAAACTAAAACCATCTTTTAAAACTTACTCATAGATATTTTAAACTTAAATTTATTTTTTTAAGT
ATTTTTTAGATAGCAAAGAAAATATAAATAATCTGGTGAATTTAGAAAAAAATATCATGGGAAAGGTAAATGTGGCATGA
AAAATTCAATTCTAAAAACATATGGAAGACATTTTGATCACTAATCATCACTTTTTAGTGGAGCTATTTTTTCACAATAA
TTTATATATGAGCGACACAAAATGCATTAATTTAGTACTATTCGTTATTGAAGTCTATAATAAAAAATGGTCTTTTTGTA
TTGGTTAGAAGAAGTTTTCTTTGTCTCATCATCAGTTATATCAATAAATGTTAGTATCACTACTTTTACAAATATGAAAA
AATATTATTTATTCTGTTTTAACAAAAAAAATTTTATTTATCTTGTTTTAAGAATTTCAGTAGAAAAAGAAGAAGACAAT
CCCATATAGCTAAAAAAAATCAAAAGAAAAAAACCGTTACATTTTTGGAAAAATATCTTTAATGACGTTTAATAGGAATA
AATCCTCTACAATTCTCTACAAAATACAAATGATTGGTGAATGGTGAACCCCTTATAAACCATTTAACAAAAACAAAAAC
CTTAAAAACCCTTTAATACTTTCTATCTCTTTCTAAATTTTTTAACAAATGTAAAGAAATCTAGGATGCGGTATAAACTA
TGAAAATCGTGATGATTAGTTAAAGATGATATTTATTTCCCAAAATTAGCATAACTAACAAATTTGAAATCCAATGTAAT
TAAAAGATTATTAAAACTGCTTTGCATTACCATCTTCGAGAAATCATAAGCCGTTGACACATATGCGAATCGGACGGATA
AGATTAGTTCACTAGATATTTGAATTCAAACACAGTAAAAGAGTTAACGTTACAATTTTGTCCGCTTAGGTTAGGATCCG
AACCTAAATACCCGAACCAGAAAACACAAAGAAAACAAAGGAAAGAAAGCTTCGAATTATAAAGAAAACATTCTAAGCGA
TTCAAAGAACCAGAATCAGAGAAGAAGAAGAAGACCAGACGAGACTCTCTTCACATTTTCTAGGGTTTTGATCTGTTGCC
CAGAAGGAAAGAAACAGAGTCCATAATTGGTAACTTCGATTTCTTTCCTTGGCTGATTCTGATGTGCATTGATTTTGATC
GATTAGTCAACTTTTTTCGTTTTCAGGAAGATAAACGAGAATTTGGACTCTAATGACAACTGGGTTGCACGAATTTAATC
TGGCTTCTAGAAGAGCCGAAGAAGCAGGTTCGTAACATTTCTCTGTTTGATTCGAAAAGAAGATCGGAAAAGTTCTGTTT
CTGATTTGTTTACTGTTGCAGCGGCGAGGAGGTTTCAAGCCGTGCAATGGCTTAAATCTGTAGTGGGTCAACTGGGTATA
CCGAATCAGCCATCGGAGAAGGAGTTCATTTCTTGCTTGAGAAATGGTATGATACTTTGTAATGCAATCAACAAGATCCA
CCCAGGAGCTGTTTCAAAGGTACTCTCTTGTTTTGATTCAGTTCTTCAGATTCCTTAGAAAGTTGGAATGGTTCATGAGA
CTTACATTGTTTACTTAAAGGTTGTGGAGAACTACTCGTATTTGAACGGAGAGTATCAGCTTCCACCGGCTTATCAATAT
TTCGAGAATGTTCGGAATTTTCTTGTGGCTTTAGAAACATTGAGGCTTCCTGGATTTGAAGCTTCTGATCTTGAAAAGGT
AACACATTTCGAGATTTTTTTTCTTATTGTGAGCTATGGATAATTGAGTATGAGGTGTAATGTGACAGGATAATCTAGAG
TCTGGATCAGTGACCAAGGTTGTGGATTGCATTTTGGGACTTAAGGCATACCATGAGTGCAAGTTACCGAGCAATGGTAA
TGGGTTATACAAGCACGTCAAAACGCCGACGTTTCAGCTCTCTGCGACTAAGATTCACCCTACTCTAAGTGCTTCCAAAA
CGTCTAGGCATTTGGATATGTCCTCAGTCCGTGAGAGAAACGATTGCACTGATGGTGAATCTGATAAACTCAAAGGTTTG
ATCCATGCTTCTTCTCGACTCTTCATCCATTTCTTATGTT
>AT3G10300.1 | chr3:3187135-3190134 FORWARD LENGTH=3000
TTGTTCTAGGTCTTTCCTTTTTTGCGCTTTCTAGAACTAGAAGATTGTCTTGCTTCAACAATCTAGGTTTGAGTTTTTGG
AATTATCTTGTTGAATTTTCCTCTGCATATTGTTTGGTTTGACTTTGATGATCGTTGGTGCCAAATCCTCAAGTTGTATT
ATTATTAATTCAAGTTGAAAGTATTAAAAAAAGTCAAATTTTTAATTATTCTCCCTGCTAGCCTGGTTTTTGAGTATATA
CTGATTTAAGAACTCCAAATTGCAGGACCAAAAGAGTTTACTTCACTTTTCTTTAGTCTTCAGAATTGGAGGGTAAGTTC
AAAGGTTTTTCTAATGGTTTGATGATAATTGTTGGTCAAGAATGTTGGGAGTTGTTAGCTCATGTGGGTTTTGTTTGGTG
TTGCTTCTTTGGAATTGGTTTCAGTCTATCTTTGAGAGGTTTGATAAGGACAGAAGCGGTAGAATAGATACAAACGAGCT
GAGAGATGCACTCATGAGCCTTGGGTTTTCTGTTTCTCCTGTGATTTTGGATCTGCTGGTTTCAAAGTTTGACAAAAGCG
GAGGCAGGAACAGGGCTATCGAATATGACAATTTCATCGAGTATGTTCATTCGTTTCAACCCCCTTACCTTTTCTTACTC
TGTAACAAGTATAATTCATCACTGATTCTGGTTTATTTTCCATTGATGTAGGTGTTGTTTGACTGTAAAGGTATGCTATT
TTCATGGCTTGGGTCGTCACATTCTCATGCAATTCTACCATTTGAATTATTCAAGATTGTTCCTTTACAATGTGTCTAAT
GTATGTTATGTTTTGATAAAAAATAATCGCAGGGGCTCACCGAGAAGTTCAAGGAGAAGGATACGGCGTTATCAGGCTCA
GCTATTTTCAATTACGAGAACTTCATGCTCACTGTTTTACCATTCCTCGTCGCTTGAGTGATTGTTTTTTTTTTTTTTTG
TTGACCAAAGAGATTGTTTTCTAACTCTATTTTCTTTGTGAGCTTTTGGATATTTTATTTGTTGTCTTTTTATCTTTCTC
CGGTAAGATTCAGACGTGGGTCTTCTTTTCATATGAGCAAAACCTTAGTAACCAATCTTGTGGAATAAGTTTGAATGGAC
TAAGAGCCCAATATTTCCAATTACAGTAACGACAGCATTTGTGTTTCAAAAAGTGAAACTCGATTTTCTTAAGTTTCGAG
GCCAAGTAATCCAAATGGGTATGAAGAAGCCAAAATCAAATCTATTACGTACGCAATGGTTTAGGACGAAGATTGTTGCT
AGAAAATGTATTTTAATATTAACAGTAGTCGTTCATTGCATGAGTAAATGATTAAATAATTAAAATTTATATTTATTAAA
ATATAATATTTAGCACAGATGATCTAGTGTATCTTAATAGTTGGTGAAAATGCAAATTTTCATGGTTCGCATTATTTATA
AATTTTTTGACTCAATTAAAGAAAAATGAGTAATTTCTTTCATCACTCATCCATATTTTCTTGTTATTCTACTACAATTA
GTTTGAAATTCATATTAACATTAACATTTAACATAAATGTTGTTTTTAGATACAATTAAAGTGATAATGTAATAGATTTT
CCCGTTATTAAAGCATAGAACTCTTACGATCTGACTTTTAATTATTTTTTATAAAAAATATCGCACATGTAGGGTCGCGT
GCAATTGACGCGATACGTTAAATAAATTTGAACCGTTGATTTAGGTAAAGAATTTTTTAATCCAACGGCTGAGCAAGACT
AATTTGAATATGCAACTCTAGATCTCTTTGGACAAAGTTTTTCAATGTCTCAAAACTCAAAACATTCTATGAGTCATAAA
CTAAAACCATCTTTTAAAACTTACTCATAGATATTTTAAACTTAAATTTATTTTTTTAAGTATTTTTTAGATAGCAAAGA
AAATATAAATAATCTGGTGAATTTAGAAAAAAATATCATGGGAAAGGTAAATGTGGCATGAAAAATTCAATTCTAAAAAC
ATATGGAAGACATTTTGATCACTAATCATCACTTTTTAGTGGAGCTATTTTTTCACAATAATTTATATATGAGCGACACA
AAATGCATTAATTTAGTACTATTCGTTATTGAAGTCTATAATAAAAAATGGTCTTTTTGTATTGGTTAGAAGAAGTTTTC
TTTGTCTCATCATCAGTTATATCAATAAATGTTAGTATCACTACTTTTACAAATATGAAAAAATATTATTTATTCTGTTT
TAACAAAAAAAATTTTATTTATCTTGTTTTAAGAATTTCAGTAGAAAAAGAAGAAGACAATCCCATATAGCTAAAAAAAA
TCAAAAGAAAAAAACCGTTACATTTTTGGAAAAATATCTTTAATGACGTTTAATAGGAATAAATCCTCTACAATTCTCTA
CAAAATACAAATGATTGGTGAATGGTGAACCCCTTATAAACCATTTAACAAAAACAAAAACCTTAAAAACCCTTTAATAC
TTTCTATCTCTTTCTAAATTTTTTAACAAATGTAAAGAAATCTAGGATGCGGTATAAACTATGAAAATCGTGATGATTAG
TTAAAGATGATATTTATTTCCCAAAATTAGCATAACTAACAAATTTGAAATCCAATGTAATTAAAAGATTATTAAAACTG
CTTTGCATTACCATCTTCGAGAAATCATAAGCCGTTGACACATATGCGAATCGGACGGATAAGATTAGTTCACTAGATAT
TTGAATTCAAACACAGTAAAAGAGTTAACGTTACAATTTTGTCCGCTTAGGTTAGGATCCGAACCTAAATACCCGAACCA
GAAAACACAAAGAAAACAAAGGAAAGAAAGCTTCGAATTATAAAGAAAACATTCTAAGCGATTCAAAGAACCAGAATCAG
AGAAGAAGAAGAAGACCAGACGAGACTCTCTTCACATTTTCTAGGGTTTTGATCTGTTGCCCAGAAGGAAAGAAACAGAG
TCCATAATTGGTAACTTCGATTTCTTTCCTTGGCTGATTC
>AT3G10300.2 | chr3:3187826-3190825 FORWARD LENGTH=3000
GTGTTGTTTGACTGTAAAGGTATGCTATTTTCATGGCTTGGGTCGTCACATTCTCATGCAATTCTACCATTTGAATTATT
CAAGATTGTTCCTTTACAATGTGTCTAATGTATGTTATGTTTTGATAAAAAATAATCGCAGGGGCTCACCGAGAAGTTCA
AGGAGAAGGATACGGCGTTATCAGGCTCAGCTATTTTCAATTACGAGAACTTCATGCTCACTGTTTTACCATTCCTCGTC
GCTTGAGTGATTGTTTTTTTTTTTTTTTGTTGACCAAAGAGATTGTTTTCTAACTCTATTTTCTTTGTGAGCTTTTGGAT
ATTTTATTTGTTGTCTTTTTATCTTTCTCCGGTAAGATTCAGACGTGGGTCTTCTTTTCATATGAGCAAAACCTTAGTAA
CCAATCTTGTGGAATAAGTTTGAATGGACTAAGAGCCCAATATTTCCAATTACAGTAACGACAGCATTTGTGTTTCAAAA
AGTGAAACTCGATTTTCTTAAGTTTCGAGGCCAAGTAATCCAAATGGGTATGAAGAAGCCAAAATCAAATCTATTACGTA
CGCAATGGTTTAGGACGAAGATTGTTGCTAGAAAATGTATTTTAATATTAACAGTAGTCGTTCATTGCATGAGTAAATGA
TTAAATAATTAAAATTTATATTTATTAAAATATAATATTTAGCACAGATGATCTAGTGTATCTTAATAGTTGGTGAAAAT
GCAAATTTTCATGGTTCGCATTATTTATAAATTTTTTGACTCAATTAAAGAAAAATGAGTAATTTCTTTCATCACTCATC
CATATTTTCTTGTTATTCTACTACAATTAGTTTGAAATTCATATTAACATTAACATTTAACATAAATGTTGTTTTTAGAT
ACAATTAAAGTGATAATGTAATAGATTTTCCCGTTATTAAAGCATAGAACTCTTACGATCTGACTTTTAATTATTTTTTA
TAAAAAATATCGCACATGTAGGGTCGCGTGCAATTGACGCGATACGTTAAATAAATTTGAACCGTTGATTTAGGTAAAGA
ATTTTTTAATCCAACGGCTGAGCAAGACTAATTTGAATATGCAACTCTAGATCTCTTTGGACAAAGTTTTTCAATGTCTC
AAAACTCAAAACATTCTATGAGTCATAAACTAAAACCATCTTTTAAAACTTACTCATAGATATTTTAAACTTAAATTTAT
TTTTTTAAGTATTTTTTAGATAGCAAAGAAAATATAAATAATCTGGTGAATTTAGAAAAAAATATCATGGGAAAGGTAAA
TGTGGCATGAAAAATTCAATTCTAAAAACATATGGAAGACATTTTGATCACTAATCATCACTTTTTAGTGGAGCTATTTT
TTCACAATAATTTATATATGAGCGACACAAAATGCATTAATTTAGTACTATTCGTTATTGAAGTCTATAATAAAAAATGG
TCTTTTTGTATTGGTTAGAAGAAGTTTTCTTTGTCTCATCATCAGTTATATCAATAAATGTTAGTATCACTACTTTTACA
AATATGAAAAAATATTATTTATTCTGTTTTAACAAAAAAAATTTTATTTATCTTGTTTTAAGAATTTCAGTAGAAAAAGA
AGAAGACAATCCCATATAGCTAAAAAAAATCAAAAGAAAAAAACCGTTACATTTTTGGAAAAATATCTTTAATGACGTTT
AATAGGAATAAATCCTCTACAATTCTCTACAAAATACAAATGATTGGTGAATGGTGAACCCCTTATAAACCATTTAACAA
AAACAAAAACCTTAAAAACCCTTTAATACTTTCTATCTCTTTCTAAATTTTTTAACAAATGTAAAGAAATCTAGGATGCG
GTATAAACTATGAAAATCGTGATGATTAGTTAAAGATGATATTTATTTCCCAAAATTAGCATAACTAACAAATTTGAAAT
CCAATGTAATTAAAAGATTATTAAAACTGCTTTGCATTACCATCTTCGAGAAATCATAAGCCGTTGACACATATGCGAAT
CGGACGGATAAGATTAGTTCACTAGATATTTGAATTCAAACACAGTAAAAGAGTTAACGTTACAATTTTGTCCGCTTAGG
TTAGGATCCGAACCTAAATACCCGAACCAGAAAACACAAAGAAAACAAAGGAAAGAAAGCTTCGAATTATAAAGAAAACA
TTCTAAGCGATTCAAAGAACCAGAATCAGAGAAGAAGAAGAAGACCAGACGAGACTCTCTTCACATTTTCTAGGGTTTTG
ATCTGTTGCCCAGAAGGAAAGAAACAGAGTCCATAATTGGTAACTTCGATTTCTTTCCTTGGCTGATTCTGATGTGCATT
GATTTTGATCGATTAGTCAACTTTTTTCGTTTTCAGGAAGATAAACGAGAATTTGGACTCTAATGACAACTGGGTTGCAC
GAATTTAATCTGGCTTCTAGAAGAGCCGAAGAAGCAGGTTCGTAACATTTCTCTGTTTGATTCGAAAAGAAGATCGGAAA
AGTTCTGTTTCTGATTTGTTTACTGTTGCAGCGGCGAGGAGGTTTCAAGCCGTGCAATGGCTTAAATCTGTAGTGGGTCA
ACTGGGTATACCGAATCAGCCATCGGAGAAGGAGTTCATTTCTTGCTTGAGAAATGGTATGATACTTTGTAATGCAATCA
ACAAGATCCACCCAGGAGCTGTTTCAAAGGTACTCTCTTGTTTTGATTCAGTTCTTCAGATTCCTTAGAAAGTTGGAATG
GTTCATGAGACTTACATTGTTTACTTAAAGGTTGTGGAGAACTACTCGTATTTGAACGGAGAGTATCAGCTTCCACCGGC
TTATCAATATTTCGAGAATGTTCGGAATTTTCTTGTGGCTTTAGAAACATTGAGGCTTCCTGGATTTGAAGCTTCTGATC
TTGAAAAGGTAACACATTTCGAGATTTTTTTTCTTATTGTGAGCTATGGATAATTGAGTATGAGGTGTAATGTGACAGGA
TAATCTAGAGTCTGGATCAGTGACCAAGGTTGTGGATTGC
>AT3G10300.3 | chr3:3188072-3191071 FORWARD LENGTH=3000
GTGATTGTTTTTTTTTTTTTTTGTTGACCAAAGAGATTGTTTTCTAACTCTATTTTCTTTGTGAGCTTTTGGATATTTTA
TTTGTTGTCTTTTTATCTTTCTCCGGTAAGATTCAGACGTGGGTCTTCTTTTCATATGAGCAAAACCTTAGTAACCAATC
TTGTGGAATAAGTTTGAATGGACTAAGAGCCCAATATTTCCAATTACAGTAACGACAGCATTTGTGTTTCAAAAAGTGAA
ACTCGATTTTCTTAAGTTTCGAGGCCAAGTAATCCAAATGGGTATGAAGAAGCCAAAATCAAATCTATTACGTACGCAAT
GGTTTAGGACGAAGATTGTTGCTAGAAAATGTATTTTAATATTAACAGTAGTCGTTCATTGCATGAGTAAATGATTAAAT
AATTAAAATTTATATTTATTAAAATATAATATTTAGCACAGATGATCTAGTGTATCTTAATAGTTGGTGAAAATGCAAAT
TTTCATGGTTCGCATTATTTATAAATTTTTTGACTCAATTAAAGAAAAATGAGTAATTTCTTTCATCACTCATCCATATT
TTCTTGTTATTCTACTACAATTAGTTTGAAATTCATATTAACATTAACATTTAACATAAATGTTGTTTTTAGATACAATT
AAAGTGATAATGTAATAGATTTTCCCGTTATTAAAGCATAGAACTCTTACGATCTGACTTTTAATTATTTTTTATAAAAA
ATATCGCACATGTAGGGTCGCGTGCAATTGACGCGATACGTTAAATAAATTTGAACCGTTGATTTAGGTAAAGAATTTTT
TAATCCAACGGCTGAGCAAGACTAATTTGAATATGCAACTCTAGATCTCTTTGGACAAAGTTTTTCAATGTCTCAAAACT
CAAAACATTCTATGAGTCATAAACTAAAACCATCTTTTAAAACTTACTCATAGATATTTTAAACTTAAATTTATTTTTTT
AAGTATTTTTTAGATAGCAAAGAAAATATAAATAATCTGGTGAATTTAGAAAAAAATATCATGGGAAAGGTAAATGTGGC
ATGAAAAATTCAATTCTAAAAACATATGGAAGACATTTTGATCACTAATCATCACTTTTTAGTGGAGCTATTTTTTCACA
ATAATTTATATATGAGCGACACAAAATGCATTAATTTAGTACTATTCGTTATTGAAGTCTATAATAAAAAATGGTCTTTT
TGTATTGGTTAGAAGAAGTTTTCTTTGTCTCATCATCAGTTATATCAATAAATGTTAGTATCACTACTTTTACAAATATG
AAAAAATATTATTTATTCTGTTTTAACAAAAAAAATTTTATTTATCTTGTTTTAAGAATTTCAGTAGAAAAAGAAGAAGA
CAATCCCATATAGCTAAAAAAAATCAAAAGAAAAAAACCGTTACATTTTTGGAAAAATATCTTTAATGACGTTTAATAGG
AATAAATCCTCTACAATTCTCTACAAAATACAAATGATTGGTGAATGGTGAACCCCTTATAAACCATTTAACAAAAACAA
AAACCTTAAAAACCCTTTAATACTTTCTATCTCTTTCTAAATTTTTTAACAAATGTAAAGAAATCTAGGATGCGGTATAA
ACTATGAAAATCGTGATGATTAGTTAAAGATGATATTTATTTCCCAAAATTAGCATAACTAACAAATTTGAAATCCAATG
TAATTAAAAGATTATTAAAACTGCTTTGCATTACCATCTTCGAGAAATCATAAGCCGTTGACACATATGCGAATCGGACG
GATAAGATTAGTTCACTAGATATTTGAATTCAAACACAGTAAAAGAGTTAACGTTACAATTTTGTCCGCTTAGGTTAGGA
TCCGAACCTAAATACCCGAACCAGAAAACACAAAGAAAACAAAGGAAAGAAAGCTTCGAATTATAAAGAAAACATTCTAA
GCGATTCAAAGAACCAGAATCAGAGAAGAAGAAGAAGACCAGACGAGACTCTCTTCACATTTTCTAGGGTTTTGATCTGT
TGCCCAGAAGGAAAGAAACAGAGTCCATAATTGGTAACTTCGATTTCTTTCCTTGGCTGATTCTGATGTGCATTGATTTT
GATCGATTAGTCAACTTTTTTCGTTTTCAGGAAGATAAACGAGAATTTGGACTCTAATGACAACTGGGTTGCACGAATTT
AATCTGGCTTCTAGAAGAGCCGAAGAAGCAGGTTCGTAACATTTCTCTGTTTGATTCGAAAAGAAGATCGGAAAAGTTCT
GTTTCTGATTTGTTTACTGTTGCAGCGGCGAGGAGGTTTCAAGCCGTGCAATGGCTTAAATCTGTAGTGGGTCAACTGGG
TATACCGAATCAGCCATCGGAGAAGGAGTTCATTTCTTGCTTGAGAAATGGTATGATACTTTGTAATGCAATCAACAAGA
TCCACCCAGGAGCTGTTTCAAAGGTACTCTCTTGTTTTGATTCAGTTCTTCAGATTCCTTAGAAAGTTGGAATGGTTCAT
GAGACTTACATTGTTTACTTAAAGGTTGTGGAGAACTACTCGTATTTGAACGGAGAGTATCAGCTTCCACCGGCTTATCA
ATATTTCGAGAATGTTCGGAATTTTCTTGTGGCTTTAGAAACATTGAGGCTTCCTGGATTTGAAGCTTCTGATCTTGAAA
AGGTAACACATTTCGAGATTTTTTTTCTTATTGTGAGCTATGGATAATTGAGTATGAGGTGTAATGTGACAGGATAATCT
AGAGTCTGGATCAGTGACCAAGGTTGTGGATTGCATTTTGGGACTTAAGGCATACCATGAGTGCAAGTTACCGAGCAATG
GTAATGGGTTATACAAGCACGTCAAAACGCCGACGTTTCAGCTCTCTGCGACTAAGATTCACCCTACTCTAAGTGCTTCC
AAAACGTCTAGGCATTTGGATATGTCCTCAGTCCGTGAGAGAAACGATTGCACTGATGGTGAATCTGATAAACTCAAAGG
TTTGATCCATGCTTCTTCTCGACTCTTCATCCATTTCTTA
>AT3G10300.4 | chr3:3188076-3191075 FORWARD LENGTH=3000
TTGTTTTTTTTTTTTTTTGTTGACCAAAGAGATTGTTTTCTAACTCTATTTTCTTTGTGAGCTTTTGGATATTTTATTTG
TTGTCTTTTTATCTTTCTCCGGTAAGATTCAGACGTGGGTCTTCTTTTCATATGAGCAAAACCTTAGTAACCAATCTTGT
GGAATAAGTTTGAATGGACTAAGAGCCCAATATTTCCAATTACAGTAACGACAGCATTTGTGTTTCAAAAAGTGAAACTC
GATTTTCTTAAGTTTCGAGGCCAAGTAATCCAAATGGGTATGAAGAAGCCAAAATCAAATCTATTACGTACGCAATGGTT
TAGGACGAAGATTGTTGCTAGAAAATGTATTTTAATATTAACAGTAGTCGTTCATTGCATGAGTAAATGATTAAATAATT
AAAATTTATATTTATTAAAATATAATATTTAGCACAGATGATCTAGTGTATCTTAATAGTTGGTGAAAATGCAAATTTTC
ATGGTTCGCATTATTTATAAATTTTTTGACTCAATTAAAGAAAAATGAGTAATTTCTTTCATCACTCATCCATATTTTCT
TGTTATTCTACTACAATTAGTTTGAAATTCATATTAACATTAACATTTAACATAAATGTTGTTTTTAGATACAATTAAAG
TGATAATGTAATAGATTTTCCCGTTATTAAAGCATAGAACTCTTACGATCTGACTTTTAATTATTTTTTATAAAAAATAT
CGCACATGTAGGGTCGCGTGCAATTGACGCGATACGTTAAATAAATTTGAACCGTTGATTTAGGTAAAGAATTTTTTAAT
CCAACGGCTGAGCAAGACTAATTTGAATATGCAACTCTAGATCTCTTTGGACAAAGTTTTTCAATGTCTCAAAACTCAAA
ACATTCTATGAGTCATAAACTAAAACCATCTTTTAAAACTTACTCATAGATATTTTAAACTTAAATTTATTTTTTTAAGT
ATTTTTTAGATAGCAAAGAAAATATAAATAATCTGGTGAATTTAGAAAAAAATATCATGGGAAAGGTAAATGTGGCATGA
AAAATTCAATTCTAAAAACATATGGAAGACATTTTGATCACTAATCATCACTTTTTAGTGGAGCTATTTTTTCACAATAA
TTTATATATGAGCGACACAAAATGCATTAATTTAGTACTATTCGTTATTGAAGTCTATAATAAAAAATGGTCTTTTTGTA
TTGGTTAGAAGAAGTTTTCTTTGTCTCATCATCAGTTATATCAATAAATGTTAGTATCACTACTTTTACAAATATGAAAA
AATATTATTTATTCTGTTTTAACAAAAAAAATTTTATTTATCTTGTTTTAAGAATTTCAGTAGAAAAAGAAGAAGACAAT
CCCATATAGCTAAAAAAAATCAAAAGAAAAAAACCGTTACATTTTTGGAAAAATATCTTTAATGACGTTTAATAGGAATA
AATCCTCTACAATTCTCTACAAAATACAAATGATTGGTGAATGGTGAACCCCTTATAAACCATTTAACAAAAACAAAAAC
CTTAAAAACCCTTTAATACTTTCTATCTCTTTCTAAATTTTTTAACAAATGTAAAGAAATCTAGGATGCGGTATAAACTA
TGAAAATCGTGATGATTAGTTAAAGATGATATTTATTTCCCAAAATTAGCATAACTAACAAATTTGAAATCCAATGTAAT
TAAAAGATTATTAAAACTGCTTTGCATTACCATCTTCGAGAAATCATAAGCCGTTGACACATATGCGAATCGGACGGATA
AGATTAGTTCACTAGATATTTGAATTCAAACACAGTAAAAGAGTTAACGTTACAATTTTGTCCGCTTAGGTTAGGATCCG
AACCTAAATACCCGAACCAGAAAACACAAAGAAAACAAAGGAAAGAAAGCTTCGAATTATAAAGAAAACATTCTAAGCGA
TTCAAAGAACCAGAATCAGAGAAGAAGAAGAAGACCAGACGAGACTCTCTTCACATTTTCTAGGGTTTTGATCTGTTGCC
CAGAAGGAAAGAAACAGAGTCCATAATTGGTAACTTCGATTTCTTTCCTTGGCTGATTCTGATGTGCATTGATTTTGATC
GATTAGTCAACTTTTTTCGTTTTCAGGAAGATAAACGAGAATTTGGACTCTAATGACAACTGGGTTGCACGAATTTAATC
TGGCTTCTAGAAGAGCCGAAGAAGCAGGTTCGTAACATTTCTCTGTTTGATTCGAAAAGAAGATCGGAAAAGTTCTGTTT
CTGATTTGTTTACTGTTGCAGCGGCGAGGAGGTTTCAAGCCGTGCAATGGCTTAAATCTGTAGTGGGTCAACTGGGTATA
CCGAATCAGCCATCGGAGAAGGAGTTCATTTCTTGCTTGAGAAATGGTATGATACTTTGTAATGCAATCAACAAGATCCA
CCCAGGAGCTGTTTCAAAGGTACTCTCTTGTTTTGATTCAGTTCTTCAGATTCCTTAGAAAGTTGGAATGGTTCATGAGA
CTTACATTGTTTACTTAAAGGTTGTGGAGAACTACTCGTATTTGAACGGAGAGTATCAGCTTCCACCGGCTTATCAATAT
TTCGAGAATGTTCGGAATTTTCTTGTGGCTTTAGAAACATTGAGGCTTCCTGGATTTGAAGCTTCTGATCTTGAAAAGGT
AACACATTTCGAGATTTTTTTTCTTATTGTGAGCTATGGATAATTGAGTATGAGGTGTAATGTGACAGGATAATCTAGAG
TCTGGATCAGTGACCAAGGTTGTGGATTGCATTTTGGGACTTAAGGCATACCATGAGTGCAAGTTACCGAGCAATGGTAA
TGGGTTATACAAGCACGTCAAAACGCCGACGTTTCAGCTCTCTGCGACTAAGATTCACCCTACTCTAAGTGCTTCCAAAA
CGTCTAGGCATTTGGATATGTCCTCAGTCCGTGAGAGAAACGATTGCACTGATGGTGAATCTGATAAACTCAAAGGTTTG
ATCCATGCTTCTTCTCGACTCTTCATCCATTTCTTATGTT
>AT3G10310.2 | chr3:3195105-3198104 FORWARD LENGTH=3000
AAAGCTATTGAAGAATAACACGTTTTCTTGCTTTGGCTCGAAGCATAGTATCTAGTTGAAAGTATTTTCAGCATCTACAC
TTCAGTTTCCATTCATTAGGATGAAACTGTTTTTCTTCTTCCTGAGTAAATAAGAACTCAACTTTAGAGTGTTCTGACTG
TAACATAGATGGCTCTTGTTTAAGCCATTCTTTTAACAGTTTTGTTGTTAGTGTCTCTGAAACATTGAATTCATTTATGG
TTTCATTTAAATCTTTACAAAAAGAACTCTGTAATTTCTGTAGTTTATGCAGACTATACAGCAACAATAAAAAGAACTCT
CAAAACTCATTTCAGGTCACCTAATCGATTTTGCATACGCATCAATCAAAAGCTTCTTGAATCTATGGAGATCTAACCTC
ACTTTCTGGTCGTTCAGGTATATCCCCTTTGTGAATTGCCATCCTTTCTTAGTGATGCTGTTTGGATCTTTTAGAATTGG
ATCATCTTTATCATATTTTTCATACAATGAGCTCTCTCTTGGAAGAATCTTATAACCATTGTAGTCTAGACCGAGCTTCT
TTGCCGGTTCTCCATAATATGTCTCTGCTGCCCAATCTGTTCCCAGTGGAATGATCTGAATAAAGATACTTCCAGGTTTC
ATGAACAGAAAATGGGTCATGGCTGCTCCATGTACCCCAACCATGACTTTGCTTGAGTTTAACACTCTGTAAATCTTTGC
CAGTTCCGTTGTTCTGTCAGGTCTCAAAACCTCGATGTCAAACCCGATCCTCTGAGCCATTTTCACCATCAGGTCCTCGT
TTGTTATCCCTCGAGACCCGGTTCTTGAAAACAACGCTAGTTTTGGCCTCTTAGCCTTTCTTCTCTGTGCTAGTCTTGCG
TGGAATCGTTGCTCCTCTAGCCTGTCCAGTCTGTTGATTCGTGGTCTATAAGCTCGATCAAGTACATTTCTGAACTCATT
GATGGTTGTTCCATCATCTTGCATCTGAGAAGGATCGACGGTTAACTCACCATGGATTCTAAGACCAACAATAGCTTCCT
TGAAGCAGTGAGTTCTCTTGTCTTTGTTGAAGTCGATAAGAGAGTAATCAGAGAGCTGAGAGAGAACATCTCCATACTTC
ATCTCCCACCACTTGTGATACTCAGCAATCACAAAGACAACCTTTTTGTTGAAACGTTTAGATGTTATATACAAAGGAAT
AAGCCCGTCGTTGAACTCATGATAGAGGTTTCCGGTATATCCTCCGGTAGAGAATAGCACGGCCGGTACTTCATGGATCA
CTTCGCATTTACGCTTGTCGCCAAAAAGCTTCATATCTTTTGTCACAAGTTTGAGCTCAGGGATGGTTTCCATTATACTA
GTTTCCCATTTTCTGGTGTATGGTTTGATTTTTTCTTGCAAGACCTGATCGGTGGTGAGATCATTCGAGGTGTAGAGAAA
GATGGAGGAGGAAGGAGAGTGTGTTCTGATATCGCCTTTCATGAAACAGATGTCTGAACGATAGCCGGTTCTGTCACAAG
ATATGCTCTCTTCTGCATAATTACGACAGAATAATTACTGAGAAATCCACTTGCTTGATGTTTCAAGAATAGTAAGAAAC
AGAGGATTAAGTACTAACCTTTTTGTGACGTCTTAGGTGATTCTATATTGCTTTCGGAAACCCGATTTTCAATCTCTTTA
ATTGAAGAATCTGCCAAAATATATGAAGTGAAAGTAGTTTAGGACAACAACACAACAAACAACAAACGAGGACAGAAGGG
AATTCTTGTACTAGAAGTCTAGAACCATACCGATGAGAAACAGAGCAGAGGGGTAAGGGAAACAGAGGAGCTGAGGAGCA
AAGACAAAGCAACTTGAGATAAGAGAGAAGATAAGAAGATAGATAAGCTTAGGCTTCGATCTCTTAGCGCAATTCCCACA
AGAAGTTTTAACCCGGAAGACATAAGGAAATAGCTTCTTAGATTCGTCTACTTTGATCTGTGCTACTTTTTTCAGATTCT
GCCTCATCCTTTACTTGTTATTCAAGTCATATAAATGAAGAACATAGAGAGAGAGACGTATGCAGAGGAACTTTTTTCCT
TTGTGAACAGAATTTGTCAATCTATCTCCTTGGAGACGTAAGGGAGAGAAGTAGCTAGAGAGGAAAGAGAGTAGAGAGAT
CAAGTAGACGAGATAAGAGAGAGAAGTTTTGTGGGTGTTGTTGTAAGTTTTAGCTTTGAAATCAGAGTATTTATTTAGAG
AGAGACGTTCGCATACTATTCTTTGGAAGAGAGAGACGTAATTTGGTATTGTTGGTTAAGAGAGAGAAAGTTACTAAGTC
TTGGGATGTATTCGATCTTCTTAGAAAGGGGAATGAGGAGACGTGTGGGAGAACGAGAAAGGGACTTAGGCCAAACCCAT
CATTCATCTTTTAGGCTTATATATGTTTCTTGCATCACAAGATTCCTTTATCCTTAAATCATGTTTGGTAAAATAACTAA
TTATTCGTCTTACTTTATACTCGTGATTAGTTGAAATCATCCTATCAGTGACATGTTCAACTTCCTTAAGTGGAATTTAT
GTCTTAATCAGCATGAAAAGAGAAACTGCTTTAAGTTAAATCAAGTTATTGGACACCAAATATTTTCTATGTTAGTGTAT
ATGATGACTCAAACAAAATTCAATGTATTATTTCTGGCGCGCTGGAGTCTTATGTTATCTGAGGTCCAGCTCATTGTGAT
CTTTATTTTAGACTTAACAATTTTATAGGTTGAACCGGAAATAAAACAATTTTAAAAAATCAGTGAAAGACTGCATGATC
CAAGACTAGTTTATGGTTCAACACAATAAAATCCAAAATTAAGTTGTCATATATAGCACAAATGCCATTGAAACAAAAAT
TTGTTTTATAGTATGATTAAAATTATATATTGGTATAAATAATTGATGAGACCAATCTACTCATAGGGATGACCAATTAA
GAATAAAGAATTTCAAATTGTTGGACATTTTAATATTATA
>AT3G10310.1 | chr3:3195006-3198005 FORWARD LENGTH=3000
GACTTTGCTTTTGTAGGTGTAAATGTAACTGATTCAAGAAATGCCAAGACACCTCCACCTATGCGCTCAGCATCAAAGAT
AGGGAAGAAATGGGCATAAAAAGCTATTGAAGAATAACACGTTTTCTTGCTTTGGCTCGAAGCATAGTATCTAGTTGAAA
GTATTTTCAGCATCTACACTTCAGTTTCCATTCATTAGGATGAAACTGTTTTTCTTCTTCCTGAGTAAATAAGAACTCAA
CTTTAGAGTGTTCTGACTGTAACATAGATGGCTCTTGTTTAAGCCATTCTTTTAACAGTTTTGTTGTTAGTGTCTCTGAA
ACATTGAATTCATTTATGGTTTCATTTAAATCTTTACAAAAAGAACTCTGTAATTTCTGTAGTTTATGCAGACTATACAG
CAACAATAAAAAGAACTCTCAAAACTCATTTCAGGTCACCTAATCGATTTTGCATACGCATCAATCAAAAGCTTCTTGAA
TCTATGGAGATCTAACCTCACTTTCTGGTCGTTCAGGTATATCCCCTTTGTGAATTGCCATCCTTTCTTAGTGATGCTGT
TTGGATCTTTTAGAATTGGATCATCTTTATCATATTTTTCATACAATGAGCTCTCTCTTGGAAGAATCTTATAACCATTG
TAGTCTAGACCGAGCTTCTTTGCCGGTTCTCCATAATATGTCTCTGCTGCCCAATCTGTTCCCAGTGGAATGATCTGAAT
AAAGATACTTCCAGGTTTCATGAACAGAAAATGGGTCATGGCTGCTCCATGTACCCCAACCATGACTTTGCTTGAGTTTA
ACACTCTGTAAATCTTTGCCAGTTCCGTTGTTCTGTCAGGTCTCAAAACCTCGATGTCAAACCCGATCCTCTGAGCCATT
TTCACCATCAGGTCCTCGTTTGTTATCCCTCGAGACCCGGTTCTTGAAAACAACGCTAGTTTTGGCCTCTTAGCCTTTCT
TCTCTGTGCTAGTCTTGCGTGGAATCGTTGCTCCTCTAGCCTGTCCAGTCTGTTGATTCGTGGTCTATAAGCTCGATCAA
GTACATTTCTGAACTCATTGATGGTTGTTCCATCATCTTGCATCTGAGAAGGATCGACGGTTAACTCACCATGGATTCTA
AGACCAACAATAGCTTCCTTGAAGCAGTGAGTTCTCTTGTCTTTGTTGAAGTCGATAAGAGAGTAATCAGAGAGCTGAGA
GAGAACATCTCCATACTTCATCTCCCACCACTTGTGATACTCAGCAATCACAAAGACAACCTTTTTGTTGAAACGTTTAG
ATGTTATATACAAAGGAATAAGCCCGTCGTTGAACTCATGATAGAGGTTTCCGGTATATCCTCCGGTAGAGAATAGCACG
GCCGGTACTTCATGGATCACTTCGCATTTACGCTTGTCGCCAAAAAGCTTCATATCTTTTGTCACAAGTTTGAGCTCAGG
GATGGTTTCCATTATACTAGTTTCCCATTTTCTGGTGTATGGTTTGATTTTTTCTTGCAAGACCTGATCGGTGGTGAGAT
CATTCGAGGTGTAGAGAAAGATGGAGGAGGAAGGAGAGTGTGTTCTGATATCGCCTTTCATGAAACAGATGTCTGAACGA
TAGCCGGTTCTGTCACAAGATATGCTCTCTTCTGCATAATTACGACAGAATAATTACTGAGAAATCCACTTGCTTGATGT
TTCAAGAATAGTAAGAAACAGAGGATTAAGTACTAACCTTTTTGTGACGTCTTAGGTGATTCTATATTGCTTTCGGAAAC
CCGATTTTCAATCTCTTTAATTGAAGAATCTGCCAAAATATATGAAGTGAAAGTAGTTTAGGACAACAACACAACAAACA
ACAAACGAGGACAGAAGGGAATTCTTGTACTAGAAGTCTAGAACCATACCGATGAGAAACAGAGCAGAGGGGTAAGGGAA
ACAGAGGAGCTGAGGAGCAAAGACAAAGCAACTTGAGATAAGAGAGAAGATAAGAAGATAGATAAGCTTAGGCTTCGATC
TCTTAGCGCAATTCCCACAAGAAGTTTTAACCCGGAAGACATAAGGAAATAGCTTCTTAGATTCGTCTACTTTGATCTGT
GCTACTTTTTTCAGATTCTGCCTCATCCTTTACTTGTTATTCAAGTCATATAAATGAAGAACATAGAGAGAGAGACGTAT
GCAGAGGAACTTTTTTCCTTTGTGAACAGAATTTGTCAATCTATCTCCTTGGAGACGTAAGGGAGAGAAGTAGCTAGAGA
GGAAAGAGAGTAGAGAGATCAAGTAGACGAGATAAGAGAGAGAAGTTTTGTGGGTGTTGTTGTAAGTTTTAGCTTTGAAA
TCAGAGTATTTATTTAGAGAGAGACGTTCGCATACTATTCTTTGGAAGAGAGAGACGTAATTTGGTATTGTTGGTTAAGA
GAGAGAAAGTTACTAAGTCTTGGGATGTATTCGATCTTCTTAGAAAGGGGAATGAGGAGACGTGTGGGAGAACGAGAAAG
GGACTTAGGCCAAACCCATCATTCATCTTTTAGGCTTATATATGTTTCTTGCATCACAAGATTCCTTTATCCTTAAATCA
TGTTTGGTAAAATAACTAATTATTCGTCTTACTTTATACTCGTGATTAGTTGAAATCATCCTATCAGTGACATGTTCAAC
TTCCTTAAGTGGAATTTATGTCTTAATCAGCATGAAAAGAGAAACTGCTTTAAGTTAAATCAAGTTATTGGACACCAAAT
ATTTTCTATGTTAGTGTATATGATGACTCAAACAAAATTCAATGTATTATTTCTGGCGCGCTGGAGTCTTATGTTATCTG
AGGTCCAGCTCATTGTGATCTTTATTTTAGACTTAACAATTTTATAGGTTGAACCGGAAATAAAACAATTTTAAAAAATC
AGTGAAAGACTGCATGATCCAAGACTAGTTTATGGTTCAACACAATAAAATCCAAAATTAAGTTGTCATATATAGCACAA
ATGCCATTGAAACAAAAATTTGTTTTATAGTATGATTAAA
>AT3G10320.1 | chr3:3192441-3195440 REVERSE LENGTH=3000
CCTGAAATGAGTTTTGAGAGTTCTTTTTATTGTTGCTGTATAGTCTGCATAAACTACAGAAATTACAGAGTTCTTTTTGT
AAAGATTTAAATGAAACCATAAATGAATTCAATGTTTCAGAGACACTAACAACAAAACTGTTAAAAGAATGGCTTAAACA
AGAGCCATCTATGTTACAGTCAGAACACTCTAAAGTTGAGTTCTTATTTACTCAGGAAGAAGAAAAACAGTTTCATCCTA
ATGAATGGAAACTGAAGTGTAGATGCTGAAAATACTTTCAACTAGATACTATGCTTCGAGCCAAAGCAAGAAAACGTGTT
ATTCTTCAATAGCTTTTTATGCCCATTTCTTCCCTATCTTTGATGCTGAGCGCATAGGTGGAGGTGTCTTGGCATTTCTT
GAATCAGTTACATTTACACCTACAAAAGCAAAGTCTTAGTTATTGAATTTGTTCAGACGAAAAGGCGTAAAGACGTGATC
TTTCTTACCATTCTCAATTGGTTTTCCTCCTATTGAGGATCTACGTGATCTTTCTTGCCCTGGTGGCATTACACCTGTGA
GTGACTGCCGTCGCATAGTCTTAGCGTTGCTTGTGTCCGGGGACTTTATATGACTAAAATTATTAGCAACTCCAAGTGGT
GACCGTGGATCTGCAGGAATGTTCTCTTTCCTGTGATAACAAAAACGTTTTCAATAAACTGGTAAACGCATCATTTAACA
TGCAGATTGAAACAATATAAAGTCTTTGTCATACCTCTTCTCTGAACCATTGATCAGCTTTCCAATTGTCCTCAGGGACT
TCCGTATATGTGAACCTTTTCCATTTGTCTTAGAATCAACAGAAATCATCTGTATGTCGTTTCTGGAAGCTCCTTTAACT
GGTGTTTGTAATAGCTGGAGTTGAGGAATGCTTGTTCTGCCATCTACTTTCACGGCTCGGTTTTGATAAGAGCTTAGAGG
ACTCCGTGGATTTTTGAGCTGGTGCACTTCCATGGTGGGATCTCCTTTACCGTTTTCTTCGTTTTTACAGGACATTGGAC
CCTCCAGACTCAATATTTGTGCACGACGGGAGGCTAAAGGTGATTTAATACCTCTCCTGTCTTCAAGGTTTGCCTTTGTG
CTGCTACAGTTTTCGATGCTTAACCTTCTGAGACGTGGAGGAGTTCTCTCTGTTGTTGCGATTGGCCTGCTGAAAGGTGA
TTTTATCTCCTTTGATCCGTTGGAAACATTATTCCATTCTTCGGTACCCAAAGCCCTCTTCAGGTTTTCAATCTGAAAGA
AGAACACATTGTTTGTTGGCTCACAAGATATAAAATAAACTAGAAACGAATTATGTTACTGTTTAGCTTCTTATCAAGGA
TTAGTCTCTACAAACCTGCTCCTTGAGATGCATAACCTCTCTAGTCTCTTTGTGTGCACGAGCAGCTCCAAGTTCGACTG
TTGAAACTCTTTGTGCGAATTTCAAAGTACTGATTGTTTCCCCAAAGGAGTCTTCCTCAGGACTCAAATGAGCAAACATT
AATGTTTTGGCTTGTCCTCCTGAAATGAAGACATGACAGAAATTCAGTGAATATTTTTTGTTCACAACCCAGCGAAGGAA
GGATTCTTGAGCTAAGATATTAGTACCTAATGAGTCTTGAAGTAGAAGAGTCAACTTGCTGTTTCGGTATGGGATGTGAG
AATTCTTCTGAGCCAATGCAGAAATGACATCTCCGAGACAAGAAAGAGATTTGTTGATATATTGTGCTTCTTTGAGTCTG
TCTCCAGTAACCTCTGATTTATCTACTCTCTCGCTCCCTGCAAGATCCACCAGATGCAAGCAACTTCGAAGGGTTCCCCC
AGATGTATCTTTCCCACGTACGTGCACCATAAAAATACTACAAAAAAAATAAAAAATAAAAAAATTAGATCACAAAGCAG
TAATTCCTTAATTCTGAAAGTGAAGTTTTGAGTTATGTACCTGTGTGACCGACTACTTCGATTATTCATGGACGTGGAAC
TAACTGCACGATTCACTTCACCAGCCTCCATCAGCTGAAGGACATCCTTGGTAGAATTCACAGAATGCATTGTAGCATCT
GGAAGACTCAACCCATCATCATCGCTGGAACAAGTTCGTATATCTAATGTGCACATATAGTCAAGAAGAACACTAGGTCG
ATTCTTGTGAAATAGATGAAGCAGAAGTTCAAGGTAATTTAAATTGAAGTTTCAGCAGCCATGAAAGGATATCTGGTGCA
GGAGGAATTTTCTGCAAGAAGGTCTCGGACTTGCTCATTGTAGATTTCGACCATTTGGACATATATCTCATACGTCATCA
TATCCTTTCTTCTATCACATATCAGAAAGAGATCACTGAGAGCTAGATAGTTTATTCCCATTTCAGTAGCTGATCTGCCT
GGAGGACCACTCTGCATCAAAAAGAATAAAATGATAAGTAACTGTATATGTAGAAGGCAAGAAGATGGTCTAGTCTGTAG
AAAAATTCTCACCATTGTGTATGTCTTCCCTGATCCCGTTTGACCATAAGCGAAAATGCAGACATTGTAACCATCCATCA
CTGATCTGATTAATGGTTGTGTTTCTCTGAATACATCATCTGTAAACATGGGATGAAGAGTTTAAAAGATATCTTACTAG
AACAAACAAGTGTGAGACTTAAGCTTATACACCCTCAGAGACATTGCAAGCTTATACCTTGAGTTGCTGTTGGACCAAAT
ACTTGATTAAATTGAAACGTTTTTCTGGCATCTTTATAAGGCTTCGATGGATCCAAAACGAATAAAGAGCCATCTTTTCC
TATATAATCTATAACTCCGTCCATTTCACTATTGAAGATCGGTCTAACTCTGCAGTACACTCTTATATTTCCTGCAGATT
TAAGACATGGTATTACGACTTCCATTAAAAGAGCAAAACTTGTGTTAACTGTTTTCTACCTTTAAGATCTTGCACCATGT
TATATAATTTTCGATTCTCTTCCACCACTTTGTAATATCC
>AT3G10330.1 | chr3:3201643-3204642 FORWARD LENGTH=3000
GTGTCTTCCTCTTCTAATCTCTTACTCGCAACCATACCTTCAAGTTTCGATTGGGATTATGGGTTATAAAGTTGTTTTGT
CCAGAAGTGCGACTGGAGGCACGCTTGAACAAGAGTTTTACAGTAGATTTGTATCACTTTTTCTTCATAAGGTACTATAC
ATTGTTGAATTAATGAGATGGTATTTCTAGTTGATCATACCATTTTCAGCATCATGCCACTGACCTATATATTAACCCCG
CTAATTAAGGCAACGGTTTAAAGATTGATTAATGTTTACTTCTTAACAAAGGAAACAGAGTAGTATCTCATTGTTATATG
AGTAAAAGAGATTAATTTGTAATGTTCTATCGCCGGTCCACAAGCATTTGAAGCAGTGCAACTGTTCAAGATATGAAAAT
TTTTAAGAGCTAAAGATTTCTATGGGTAAAGGAAAATGGTTCCAATATATATACAGAAACGCTTTTACATGCATGGTTTC
TAGTAAATTAAGATTACTTCGCATAGAAAGGAAAAGTGATTTCTGAGAAACTAATAACTTTCATGCAGAAATTAATAAAG
ACATAATAAAATAAACGAAAAAGACAAGTTTGCGCATCATTGGTGTAAGTTTACCTACCACAAGGATAAAATGGAAATCT
ACAATCTTTGCTAGAGATTGGACCATGTCACCTATATGCTCATTTTTCATCTTCTATTCAAAGTAATGATCAAATCATCA
TTTTTTGTAACAATAAAATTTTGAAGTCATCAAGTTTTTTTTTTAAGTACATATATTCTTGGTTCAGTTATATCCAGAAG
AATATATATAGAAGAAAGTAAAAGTTACATGTGAGAATCCTGAACTAGTTTGAAAAGCTGCATAAATGCATCATAAACAT
GCCAATTTTGTATCTAGAGTATTTTCTGCATACACACTCTTTGGATCGTAATCTCTAAACCAGCTAGAATATGAAGAAGT
GATAATTCAAACAAATGAAATTTTCTTCGTTAAAAAGAACTCAAACAACTGAAGTTAGTCCATCAACCCGTAAACCAGTT
TACCGTTATATATATAAGAACACCTTTTATATAAATCATTCGAGAGGGTTGGTATTTATCTTAATTTGTTTTTAAGAGAT
GTATAAATTAATATCTAAAATTCCATGATTTAGATAATAATTATTATACAAACCCTACCATAAGATTGGTGAGAGGTATG
ACTTTGGTTGGTGAAGAGGAGGAGCGGAAAAGACTTTACCCAAATCTTACCAACTCTATCCATTATCAAATTCTTTAATA
TTTGCATGCATTTAGTTTATGTGTTTGGTAAGCTTTTAACCAGATCTATAGGAGAATTATACGTACTTAACTTCCATTCC
CATTTTCAATATTCTAATTTTTCTCATCTTCCGTATATGAATCGTCGATTATGTATAAATCATTAGTCACGAGGCTAAAT
TCATGATGTCTTTGTAGTTTTGAGTGTTGTCCACTTAACTCCATGTTTTGGATTCCAAATTTCCAATTGTGTAGTTTCAA
GTTCTCTAATATCTCCGTCCAAAAATATTCCAAATTAAAGCCGATTTAGATGGAGTTATACTTTTACCCATTTTAATTAT
AAATAACGGTAAATGAAGACCTTTTTTTATAAACTTAATTAAAAGTGTTTATTTAAATCAATTCATAAATAGATAAAAAT
CAACATAAATTAAAAAGATCGACCGGTGTGTTGCCTAAAATGTCTAATGTAATTAGGACGAACCTTGGATCAGCAACAAA
CACACAATTAATGCAGATAATAAATGAGTTGTATACTTGTATTAGCTTTTTTAGGTATATGACCGTTCGACAGAAATAGT
AGTCGTGTGAATGCAACAATCGAATGAGTTATAGACACACAAAAAGACCTAACGTATTCAGATTCTATAAAAAGATACCT
ACCTGGTGGTAGTAATAAATGACATTCTATCAATTATACGATCTGGATAAGATTTGGTATAGGAGCTATATATTAATGGA
ATTACTAAGTTTTCTGAAACTACATGTCAGAACCATTTCATGCAAAGAAAGTTGATTACGAAAAAATAAAGTTTTATATG
ATTAAGAAAATTAATACTTTGTAAAAAAAAATGTTAAATATGGATTTGTGGTCTTCCTCACACCAGACCAAACATCATGT
CCCTATCTCTGGCAAAATACCTGACGCTCGAGCTCGACAAGTAAAAGAAGACTCATATACATGGAAGACACGTGGTGACT
ATATTGTCCGTCCATATTGCAATTAACATCTGACGGTTGTGGACACATTTCAACTAACCCGACTCGTTCGTTCTCACCAA
CTCTTTGCGTCTGTCTATTTAAAACCTCCGATGTCGCTCACCTTTCTCTCAGGAAATTTATTTGCTATTAAATTTCCTTT
TTATTTCTCCCTTTACTTTTTTTATAATCGCAAAAACAAATTTCAATAGTTCTTGTAAGCGCAACGTGTAAGTAGAGACA
TACACACATTTGTAGTGTTTTGTTTTGTATAATAACATCATCGCATATAGAGAAAAGAAGTTAAGACGACCGTATATATC
GTTTTGAAAACCGGGTCGGATAAAAAAAAACCGGTTTCTTTAACCGAGTCGGCGCGCATGGAGCTATGCAATCAAAACAA
TCACATCACCGCCGTCTCGGGCGATCCGTTGAACTGGAACGCGACGGCCGAAGCTTTGAAAGGGAGCCACCTGGATGAGG
TGAAACGAATGGTGAAAGAGTATAGGAAAGAGGCGGTGAAGTTAGGAGGTGAGACTTTGACGATTGGTCAAGTAGCCGCC
GTGGCTAGAGGAGGAGGAGGATCTACGGTGGAGCTAGCGGAGGAGGCTCGTGCCGGAGTCAAGGCGAGTAGCGAATGGGT
GATGGAGAGCATGAACCGAGGAACGGACAGTTATGGAGTTACCACAGGGTTTGGTGCAACTTCCCATAGAAGAACCAAAC
AAGGCGGTGCACTTCAAAATGAGCTTATTAGGTCAGTTTT
>AT3G10340.1 | chr3:3207810-3210809 FORWARD LENGTH=3000
AAATCTTTTTCGATAGATCTACATCCAAGATTCTTACCAACTTTTTAATCTACTTTACATGATTTGTGTTTTATATATTT
CTTGATTTCCACGAAAATGAACATTGTCAAGATCTGAAAACCTATAAGTTGTTTGTTTGTATGTTGAATGCAGTGTCGTT
TTACTATTCTTTTGATCCATTATGATAAAAAGTCGCAATGGAGTGTTGTTGCTAAGAAGGTGTTGGTTGGTATAGTGCCG
ATTGGACCAATTTGAGTCTAAGACACAGTTTTTGGTCTGGACACATAATTTGTGTATGCAGTTTCAAAACGTGTTTTAAT
CTCATGCTTGGATACAAAAAATTAGAGAAGAAATCTTCATTTTGGGAAAAAGAGACGAATTTGGGGACTAGTTACTTATT
TAATAAAGAGTGTTGTTGGGAGCAAAAACAGGGAGATAAATAGTTTCTCGGCACCGCTTCTTTGTATAGCACAGAAGTGA
AGAGCAAGCAGACGAAAAAAATGGCGACTCTGTCTTCCTATCTGTTATCTTCTCCTCCTCTATGCAAATCCCGATTCTCG
GCAACAAGTCTCGTCTCAGGAATTGATTTCATCTCTTTCTCTCCTCGAACAACTCTCTCCTCGTCATCCACTGTCTTGCC
GGCGATTCTTTCTCTTTCCGTTAAACATAATCGCCGGAGAAACTCGCTTCAAGGTTCGAATTCTAAAGTTTTCCTTTTTC
TTAATCTGAAACAGGATTGGATTAGCTTAGCTTCTCTTGATTTTGATTTTGATTTCTGGGTTTCAGTGAAATCAGTAGCT
AGCCCAACGGAGACGATTTCAGAATTCGATGAGATGGTCTCCGGCACGAAACGAAAGTATTACATGCTCGGTGGGAAAGG
AGGAGTGGGCAAAACTAGTTGTGCTGCTTCTTTAGCTGTGAGATTCGCCAACAATGGACACCCAACTCTGGTTGTATCTA
CAGATCCAGCACATTCCTTGAGCGATTCTTTTGCTCAGGTAAACGAAGAAATTCTATAAAAAGGTGAAGACTTTGTTTTT
GTTTGATGAAGATATACATATGATTGGTGTTTCTATTGTTTTTGTTGATTTTGTAGGACTTGACTGGAGGAATGCTTGTC
CCTGTAGAAGGACCCGAAGCTCCTTTATTTGCTTTAGAAGTATGTGTTTGGAATTACCTTTGGTGCATTTTTTGGTTTCT
GTGGTGATGATCTTACACTCAAATTTTGAGTTTTAATTGATAGCTTTGCAACAGATAAACCCTGAGAAGGCTAGGGAAGA
GTTTCGTAGTGCCTCGCAGATGAATGGAGGAACTGGGGTGAAAGATTTTATGGATGGTATGGGACTTGGAATGCTTGTAG
AACAGGTTTGTTGTAGCATTGTTTGTACATTTTGGTGGCAATTGCAGCTAAAATGTGTTTGAAATCGTGTTAATGGCTAC
CAATCCAAATATATATTCCGTGGTAGCCATGTGAGCTTCAATGTTTCTGATACTCAATCTAGATGTCTCAAATGGATGTG
ATTGCCTCTCACTGTTCTGCTTATGATACTGACTCTGGTTTTTTGGTTGATGAAGTTGGGGGAGCTTAAACTTGGAGAAT
TGCTCGACACACCGCCTCCTGGATTGGATGAAGCCATAGCCATTTCTAAGGAATTCTGCTATTCTATGTGATCCTTGTTT
CTTCGGTCTTGATATGTACTGTCTCTTACTGATTTGTCAAGGGTATTCACAGGTCATTCAATTCTTGGAATCACCAGAGT
ATAACATGTTCACCAGAATCGTATTTGATACTGCACCAACGGTGAGCAAGCTTGATTAAAATTTCCCTTCCCTTTTTATA
TTGCAAAATATTAAAGACAGAGTTTGTTACTACTTACAGGGTCATACGCTAAGGCTACTCTCTTTACCTGATTTCTTGGA
TGCATCCATTGGTAAAATCTTGAAGGTAAGAAATGTTGATAAACCATTTCCTTTAAACTCTTATGTTTAGTCTGTTTACC
AAAGTTTCAATCTCTTTCTCAGAGTTTGTCTTCTTAAATACATTTTCTTCATCTTCAGCTTAGACAGAAAATAACCTCGG
CTACTTCAGCGATCAAATCAGTTTTTGGGAAAGAAGAAAAGGGGCCTGATGCTGTAAGTCTTTGTACATTGGCTGATATA
GTATTCCTGTTTTCATTTGGTTAAAATTTTCTTTATGGATGTCACAGGCCGACAAATTGGAAAAACTAAGAGAAAGGATG
GTTAAAGTTCGCGAGCTTTTCCGTGACACAGAGTCAACAGAATTCGTCATTGTCACTATCCCAACGGTAATATCTACCAC
ATGCATCTCCTTGATGTCCTCCTATCTTCAAGAATAAAATCCATTGGCTGAGAACTTCCGTCCAATGTTGGTCTTAAGTT
GGCATCTCACTGCTCATTACTTTTTGTTTATCTCATAAAGGTAATGGCTGTCAGCGAGTCTTCTAGGTTAAGTGCTTCCT
TGAAGAAGGAAAGTGTTCCCGTCAAAAGACTCATTGTTAATCAGCTTCTCCCGCCATCCTCCTCAGATTGCAAATTTTGC
TCTATTAAGAGAAAGGTATACACACAAACACAAACACAAGCTTCTCATGAACTGATAGTCTCTTTAAACCAAAGACCGGT
CTTGCCTACTCCTCAAACCACAATGTGCTTCTGTTCTTGTTTTGTTCTGTGGTATGAACATGCATCTAAAACCTGAAAAA
TGAACATGCAGGACCAAATGCGGGCTCTTGATATGATCCGGGAGGATTCAGAACTCTCTGCTTTGACACTGATGGAGGCT
CCGCTGGTTGATATGGAGATCAGAGGTGTCCCTGCTCTGCGCTTCTTGGGCGATATCATTTGGAAATAAGATCATTACAT
ATTATCACCACAAGGATGAAGAACAAGCAGGTTCACTTGTATGAGATAGTGTTGGTTAATACATTACATAGTTTTTGGTA
TAGATGTTGATGTTTGTCTTTGATGGGTTTGGTCTTTGGC
>AT3G10350.2 | chr3:3210679-3213678 FORWARD LENGTH=3000
GATCATTACATATTATCACCACAAGGATGAAGAACAAGCAGGTTCACTTGTATGAGATAGTGTTGGTTAATACATTACAT
AGTTTTTGGTATAGATGTTGATGTTTGTCTTTGATGGGTTTGGTCTTTGGCTAAAAATGAATATCGACGAGTTTTTCAAA
CTGTTAACAGATTCAGTATTTGCTACATTTTGGTGGGTGTAAAATGTTCAGTGTAAAACTTTAGAGCTTTTAAAATAAAA
AATATAGCAATTCTTGGGGAGCAAAGCCGCAAGATATTTACATCGTAATGTGAAGAATAAGACCTAAAAGTAAGCCATTG
CTTTACATAAATAAAACAGCAAGGCTTCACCTTTTACACAACCAAAAGGAGATTTTTGATTTAAGCCAGTTGGGATCCAA
AATACATTTATTTACTGACTTAAATCTAAAACCCTCTATTTTATTTACAAATTATTTGCAAAATATATATAACAGGAACC
ATCTTGAGATGCTTTGCTTAGTTAGGCTGTACAAATAGCTCTCGGTCATCAACTTGTACCTCTTCTCAGGTTGTGTTATA
AGTTAAGAAGCTTGAGGTTTTACTTACTCAGAGATGGTTATGGAGTGGTGTTCGCGGCAAGAGATGACGAGAGTCCGATT
CTTCTCTCTGCAGAAAGAAGAAGAGTGATTCATGATCATGATCATGAACTGTGATGTTGTACAGAGAGAAGAAATGTTTA
CCTCCAGTAGTGATAAGCTTCTCAACCCGGGCAACGATGTGTTTCCCATATGTGTATCTCTTCAAGGCATTCAAGTGTAC
TTTGATGCGAGAAAGAATGAGTGCAAGACTTTGATCATCACATGTTTCAAGAACCTTCTGCACTACATAGTTCCCAAATG
GGTCCTTCATCATCGCCTGCAAATTGTTCCAACTTTAGTGGGACTTTTTTCGAGACATTGCAGAAAGACATGAGGGAGTT
AGATTGCAGACCTGAAGAGGCTCGTTTTCATCAGTATAACCAAGCATCTCATTCACTAGAACCTGACGTTCCTCTGGACC
GCCAAATGTTAGGCACTTTTCAACAACATTAGAAGCAAACTTTTGCTGACTCATCTTCACAATCTGTCCAGCAAGCTTAT
TGATAATTTCTGACCGTTCATGAGGTTTACCATGTTGTATGATATGCTACAGCCGGAAACAGGATTAATCTTTATCAGTG
TGTCCATTTTCATGAAGCAGAAACGTCAATTAAGCTTCAGAATCTTACCTGGATAACATAATTTCCGTATTGATCTTGTG
CTAGAGTACAGACTGAATCCATGATTTCCTCCATAATGATCCGTTGGGTTTCTATATCATCAATATGCTCCAGTACCCTC
TGATGCGATTCGAAAGAAGTAGAATATAAGTATCGTTAACAGTTGACAAAAAAAATTGGAACTTGGATCCTATGATCAAG
AACCTATAGGGTGAGATGTATTATATCGAGAACCTGGATTACACGGCATCCATAAGGGTGTGTTGAAAGAGCTAAAACTT
TTCCGTAGAATGAGGAAATGATGAACTGTATCCAATCCTGAGGAAGACGCTCTATACACTTCTGGATCACATGATTACCG
TTCTGGTCATGAACGCATTTCATGACAGACCCATCAAGCTCTTTCACCATTCGAGCTTGCTGCTCCAATTCAACCACCTC
TAACGCCTGTATCCATATCACAGAAACAAGATAGAGACACGCTCAGAAAAGTCAAACACCTTTGTCTGTAAAACCCTTAC
CACTAATAATAAGTAATCGGATCAAAACAATGTCTTTAAACTGAGCACCTTTTGGATAACCCTGCAGCCGTACATTTGTA
GAGAAAGAGCCAAAACGTGGCCTGTTACTTGTTCAGCGAGTTCTTTTCTCTGCTTGGTTGTACCATGTTCAAAAAACTAG
AACATAACCAGAACAACAAATGAGTAAACTGACACATCTAGCGATGTGTTGAAGTGATTTAGAAAGCTACAGCTTGTACC
TTTTGAATGACATAATTTCCAAAGACATCTGTCATTAAAGTACGGCCGTAAGGAAGTATCTCAGGGAATATTGCATTCTT
TTCCTCATCCGTTGCAGTCTCAAGTTTCTGTTGAATGAAACGACTTCCGTACTGATCCATGCTGCAAGTGATGTAAAATT
CAAACAAAAGTGAACTAGTAACCTTGAATGATGGATATTAGATAAGGTAAGGTAAATACCTGAACTCAATCACATGACCA
ACTATTTCTGAAAGCTCCAAAGACCTTGTCTTGTTGTTCTTAAACCCCTCTAGTAAGGATGCTTCTGCCGTACTGCCAAT
ATCTACATGGGATGATCCCTGTAAGCCTCCGAAAGGAACTTTCATCATTGAGGCAGATTGTGACATACGCATGTTCTGGA
AATTTCTTGAATTCTTGGAAGGAGAAGGCAAATGGTTTCCTAGATACATGTTGCCAAGATCATATGAAGGACTCTCAAAA
AATCTAGAATTTGCAGCATTGAGGTTACCCAGCTGTTGCCTGTTTTGAGCAAGTAACATCGCGAGGTATTCGTTAGCCGT
ATCTCCGTTTGAAGTCCCGAAATTGTTTCTAATAAGAGAATGATCGATTGGGGCAGCAGTAGAAGATGCCGTATGCAGAT
ACTGGCTGTAATGTGGGTCCATAACTGGAGAGTGAAGCTCAGAAGCAACTTGATTTATCAATCTGTTCAAGCTTTGTCTA
TCCCCATCCCCAGTCAAATGTGAGCCTGAATCATAAGGAATAAAAAAAAGGTTCAATCCAAGGCAATACGATGTTCTGTT
TGTGTATATGAGAGTGAGAGATAGAGATAGAGACAGAGATATAGAGAGAAAGAGAGAGGAAGGGGTGAGAAACCTTCAGC
GGAATAGTGCTCAGCTAATGAATTCAACTTGTTCTTTGCCATATAACCACCAGCTGTGGAGAAGTCTGTTCCATTAATAT
TTCCATTCCTAATATTGACATCAGATAAGCCCACGCTTCC
>AT3G10350.1 | chr3:3210679-3213678 FORWARD LENGTH=3000
GATCATTACATATTATCACCACAAGGATGAAGAACAAGCAGGTTCACTTGTATGAGATAGTGTTGGTTAATACATTACAT
AGTTTTTGGTATAGATGTTGATGTTTGTCTTTGATGGGTTTGGTCTTTGGCTAAAAATGAATATCGACGAGTTTTTCAAA
CTGTTAACAGATTCAGTATTTGCTACATTTTGGTGGGTGTAAAATGTTCAGTGTAAAACTTTAGAGCTTTTAAAATAAAA
AATATAGCAATTCTTGGGGAGCAAAGCCGCAAGATATTTACATCGTAATGTGAAGAATAAGACCTAAAAGTAAGCCATTG
CTTTACATAAATAAAACAGCAAGGCTTCACCTTTTACACAACCAAAAGGAGATTTTTGATTTAAGCCAGTTGGGATCCAA
AATACATTTATTTACTGACTTAAATCTAAAACCCTCTATTTTATTTACAAATTATTTGCAAAATATATATAACAGGAACC
ATCTTGAGATGCTTTGCTTAGTTAGGCTGTACAAATAGCTCTCGGTCATCAACTTGTACCTCTTCTCAGGTTGTGTTATA
AGTTAAGAAGCTTGAGGTTTTACTTACTCAGAGATGGTTATGGAGTGGTGTTCGCGGCAAGAGATGACGAGAGTCCGATT
CTTCTCTCTGCAGAAAGAAGAAGAGTGATTCATGATCATGATCATGAACTGTGATGTTGTACAGAGAGAAGAAATGTTTA
CCTCCAGTAGTGATAAGCTTCTCAACCCGGGCAACGATGTGTTTCCCATATGTGTATCTCTTCAAGGCATTCAAGTGTAC
TTTGATGCGAGAAAGAATGAGTGCAAGACTTTGATCATCACATGTTTCAAGAACCTTCTGCACTACATAGTTCCCAAATG
GGTCCTTCATCATCGCCTGCAAATTGTTCCAACTTTAGTGGGACTTTTTTCGAGACATTGCAGAAAGACATGAGGGAGTT
AGATTGCAGACCTGAAGAGGCTCGTTTTCATCAGTATAACCAAGCATCTCATTCACTAGAACCTGACGTTCCTCTGGACC
GCCAAATGTTAGGCACTTTTCAACAACATTAGAAGCAAACTTTTGCTGACTCATCTTCACAATCTGTCCAGCAAGCTTAT
TGATAATTTCTGACCGTTCATGAGGTTTACCATGTTGTATGATATGCTACAGCCGGAAACAGGATTAATCTTTATCAGTG
TGTCCATTTTCATGAAGCAGAAACGTCAATTAAGCTTCAGAATCTTACCTGGATAACATAATTTCCGTATTGATCTTGTG
CTAGAGTACAGACTGAATCCATGATTTCCTCCATAATGATCCGTTGGGTTTCTATATCATCAATATGCTCCAGTACCCTC
TGATGCGATTCGAAAGAAGTAGAATATAAGTATCGTTAACAGTTGACAAAAAAAATTGGAACTTGGATCCTATGATCAAG
AACCTATAGGGTGAGATGTATTATATCGAGAACCTGGATTACACGGCATCCATAAGGGTGTGTTGAAAGAGCTAAAACTT
TTCCGTAGAATGAGGAAATGATGAACTGTATCCAATCCTGAGGAAGACGCTCTATACACTTCTGGATCACATGATTACCG
TTCTGGTCATGAACGCATTTCATGACAGACCCATCAAGCTCTTTCACCATTCGAGCTTGCTGCTCCAATTCAACCACCTC
TAACGCCTGTATCCATATCACAGAAACAAGATAGAGACACGCTCAGAAAAGTCAAACACCTTTGTCTGTAAAACCCTTAC
CACTAATAATAAGTAATCGGATCAAAACAATGTCTTTAAACTGAGCACCTTTTGGATAACCCTGCAGCCGTACATTTGTA
GAGAAAGAGCCAAAACGTGGCCTGTTACTTGTTCAGCGAGTTCTTTTCTCTGCTTGGTTGTACCATGTTCAAAAAACTAG
AACATAACCAGAACAACAAATGAGTAAACTGACACATCTAGCGATGTGTTGAAGTGATTTAGAAAGCTACAGCTTGTACC
TTTTGAATGACATAATTTCCAAAGACATCTGTCATTAAAGTACGGCCGTAAGGAAGTATCTCAGGGAATATTGCATTCTT
TTCCTCATCCGTTGCAGTCTCAAGTTTCTGTTGAATGAAACGACTTCCGTACTGATCCATGCTGCAAGTGATGTAAAATT
CAAACAAAAGTGAACTAGTAACCTTGAATGATGGATATTAGATAAGGTAAGGTAAATACCTGAACTCAATCACATGACCA
ACTATTTCTGAAAGCTCCAAAGACCTTGTCTTGTTGTTCTTAAACCCCTCTAGTAAGGATGCTTCTGCCGTACTGCCAAT
ATCTACATGGGATGATCCCTGTAAGCCTCCGAAAGGAACTTTCATCATTGAGGCAGATTGTGACATACGCATGTTCTGGA
AATTTCTTGAATTCTTGGAAGGAGAAGGCAAATGGTTTCCTAGATACATGTTGCCAAGATCATATGAAGGACTCTCAAAA
AATCTAGAATTTGCAGCATTGAGGTTACCCAGCTGTTGCCTGTTTTGAGCAAGTAACATCGCGAGGTATTCGTTAGCCGT
ATCTCCGTTTGAAGTCCCGAAATTGTTTCTAATAAGAGAATGATCGATTGGGGCAGCAGTAGAAGATGCCGTATGCAGAT
ACTGGCTGTAATGTGGGTCCATAACTGGAGAGTGAAGCTCAGAAGCAACTTGATTTATCAATCTGTTCAAGCTTTGTCTA
TCCCCATCCCCAGTCAAATGTGAGCCTGAATCATAAGGAATAAAAAAAAGGTTCAATCCAAGGCAATACGATGTTCTGTT
TGTGTATATGAGAGTGAGAGATAGAGATAGAGACAGAGATATAGAGAGAAAGAGAGAGGAAGGGGTGAGAAACCTTCAGC
GGAATAGTGCTCAGCTAATGAATTCAACTTGTTCTTTGCCATATAACCACCAGCTGTGGAGAAGTCTGTTCCATTAATAT
TTCCATTCCTAATATTGACATCAGATAAGCCCACGCTTCC
>AT3G10360.1 | chr3:3208276-3211275 REVERSE LENGTH=3000
CCATCTCTGAGTAAGTAAAACCTCAAGCTTCTTAACTTATAACACAACCTGAGAAGAGGTACAAGTTGATGACCGAGAGC
TATTTGTACAGCCTAACTAAGCAAAGCATCTCAAGATGGTTCCTGTTATATATATTTTGCAAATAATTTGTAAATAAAAT
AGAGGGTTTTAGATTTAAGTCAGTAAATAAATGTATTTTGGATCCCAACTGGCTTAAATCAAAAATCTCCTTTTGGTTGT
GTAAAAGGTGAAGCCTTGCTGTTTTATTTATGTAAAGCAATGGCTTACTTTTAGGTCTTATTCTTCACATTACGATGTAA
ATATCTTGCGGCTTTGCTCCCCAAGAATTGCTATATTTTTTATTTTAAAAGCTCTAAAGTTTTACACTGAACATTTTACA
CCCACCAAAATGTAGCAAATACTGAATCTGTTAACAGTTTGAAAAACTCGTCGATATTCATTTTTAGCCAAAGACCAAAC
CCATCAAAGACAAACATCAACATCTATACCAAAAACTATGTAATGTATTAACCAACACTATCTCATACAAGTGAACCTGC
TTGTTCTTCATCCTTGTGGTGATAATATGTAATGATCTTATTTCCAAATGATATCGCCCAAGAAGCGCAGAGCAGGGACA
CCTCTGATCTCCATATCAACCAGCGGAGCCTCCATCAGTGTCAAAGCAGAGAGTTCTGAATCCTCCCGGATCATATCAAG
AGCCCGCATTTGGTCCTGCATGTTCATTTTTCAGGTTTTAGATGCATGTTCATACCACAGAACAAAACAAGAACAGAAGC
ACATTGTGGTTTGAGGAGTAGGCAAGACCGGTCTTTGGTTTAAAGAGACTATCAGTTCATGAGAAGCTTGTGTTTGTGTT
TGTGTGTATACCTTTCTCTTAATAGAGCAAAATTTGCAATCTGAGGAGGATGGCGGGAGAAGCTGATTAACAATGAGTCT
TTTGACGGGAACACTTTCCTTCTTCAAGGAAGCACTTAACCTAGAAGACTCGCTGACAGCCATTACCTTTATGAGATAAA
CAAAAAGTAATGAGCAGTGAGATGCCAACTTAAGACCAACATTGGACGGAAGTTCTCAGCCAATGGATTTTATTCTTGAA
GATAGGAGGACATCAAGGAGATGCATGTGGTAGATATTACCGTTGGGATAGTGACAATGACGAATTCTGTTGACTCTGTG
TCACGGAAAAGCTCGCGAACTTTAACCATCCTTTCTCTTAGTTTTTCCAATTTGTCGGCCTGTGACATCCATAAAGAAAA
TTTTAACCAAATGAAAACAGGAATACTATATCAGCCAATGTACAAAGACTTACAGCATCAGGCCCCTTTTCTTCTTTCCC
AAAAACTGATTTGATCGCTGAAGTAGCCGAGGTTATTTTCTGTCTAAGCTGAAGATGAAGAAAATGTATTTAAGAAGACA
AACTCTGAGAAAGAGATTGAAACTTTGGTAAACAGACTAAACATAAGAGTTTAAAGGAAATGGTTTATCAACATTTCTTA
CCTTCAAGATTTTACCAATGGATGCATCCAAGAAATCAGGTAAAGAGAGTAGCCTTAGCGTATGACCCTGTAAGTAGTAA
CAAACTCTGTCTTTAATATTTTGCAATATAAAAAGGGAAGGGAAATTTTAATCAAGCTTGCTCACCGTTGGTGCAGTATC
AAATACGATTCTGGTGAACATGTTATACTCTGGTGATTCCAAGAATTGAATGACCTGTGAATACCCTTGACAAATCAGTA
AGAGACAGTACATATCAAGACCGAAGAAACAAGGATCACATAGAATAGCAGAATTCCTTAGAAATGGCTATGGCTTCATC
CAATCCAGGAGGCGGTGTGTCGAGCAATTCTCCAAGTTTAAGCTCCCCCAACTTCATCAACCAAAAAACCAGAGTCAGTA
TCATAAGCAGAACAGTGAGAGGCAATCACATCCATTTGAGACATCTAGATTGAGTATCAGAAACATTGAAGCTCACATGG
CTACCACGGAATATATATTTGGATTGGTAGCCATTAACACGATTTCAAACACATTTTAGCTGCAATTGCCACCAAAATGT
ACAAACAATGCTACAACAAACCTGTTCTACAAGCATTCCAAGTCCCATACCATCCATAAAATCTTTCACCCCAGTTCCTC
CATTCATCTGCGAGGCACTACGAAACTCTTCCCTAGCCTTCTCAGGGTTTATCTGTTGCAAAGCTATCAATTAAAACTCA
AAATTTGAGTGTAAGATCATCACCACAGAAACCAAAAAATGCACCAAAGGTAATTCCAAACACATACTTCTAAAGCAAAT
AAAGGAGCTTCGGGTCCTTCTACAGGGACAAGCATTCCTCCAGTCAAGTCCTACAAAATCAACAAAAACAATAGAAACAC
CAATCATATGTATATCTTCATCAAACAAAAACAAAGTCTTCACCTTTTTATAGAATTTCTTCGTTTACCTGAGCAAAAGA
ATCGCTCAAGGAATGTGCTGGATCTGTAGATACAACCAGAGTTGGGTGTCCATTGTTGGCGAATCTCACAGCTAAAGAAG
CAGCACAACTAGTTTTGCCCACTCCTCCTTTCCCACCGAGCATGTAATACTTTCGTTTCGTGCCGGAGACCATCTCATCG
AATTCTGAAATCGTCTCCGTTGGGCTAGCTACTGATTTCACTGAAACCCAGAAATCAAAATCAAAATCAAGAGAAGCTAA
GCTAATCCAATCCTGTTTCAGATTAAGAAAAAGGAAAACTTTAGAATTCGAACCTTGAAGCGAGTTTCTCCGGCGATTAT
GTTTAACGGAAAGAGAAAGAATCGCCGGCAAGACAGTGGATGACGAGGAGAGAGTTGTTCGAGGAGAGAAAGAGATGAAA
TCAATTCCTGAGACGAGACTTGTTGCCGAGAATCGGGATTTGCATAGAGGAGGAGAAGATAACAGATAGGAAGACAGAGT
CGCCATTTTTTTCGTCTGCTTGCTCTTCACTTCTGTGCTA
>AT3G10370.1 | chr3:3219028-3222027 FORWARD LENGTH=3000
AGCGGCCTCTCAGAGATTTACTTACACTATTTTATTATTGAATTTATTATTTCCTATTTTCCAATTTGTTGAATTTTTTG
GGTAGCTACTAGCGAGAACGAATAATAAAACTGTACGGATGGAATAATAATACTGCGGCTACTCATGTTTCTCGGATGAT
TTGTTGTGAAATGTGTAAGAGCTACAGGATTCTGAGTCAGTTAGATTGTCCTCAATAGTCTGGAAGACTCAATTGCTTCT
CTTAACTAAGCGTCTACTATAGCTTTAAGTCTAGTGGAGTGGAGTCAGAGATTTGAGATTCTAAACAAGTGTCAGAAACA
AGGGTTAGGTTCAATTTTCACAAGATCATTTTGAACAACAAAGTCATAAAGTGAATAGTAATTAAAAGTCATGTTTGTTT
AAATTTGATAGTAACGTTTGGCAAACCAAAAGCCAAAAGAGAGAATCTCAGATTCCACTCTGTTGTGTGTGATTCGGAAA
AAATCGAAGATGAATAGTAAAGTATTTTGTGGCTTTCTCTCTCTATTTTTGTTTTTACTTGGAAGGAATATGAACTCACC
TTGGAAAGTTTTATACAATGGAAAATCTCTACCAAAGAATTTAAACAAAACAAAGCTCTCAAAGAAAGGTCTTTGGTTCC
GTATTAGACAAATACTCACGAAACTAGACAAGAGTTTAAAAAAGAACAAAAAAAAAAATGAAAAATTGAGATACTCACGA
ATCCAAACTCTTGTGGCAGTAGAAAGCACGAAGAAGATATACATTTTATGTCTCCTGCTTCTCCTTTATGATTTCACCAT
TATGATTTTTCTGCAGCTTATGAAAATCATGAAACAAATTGGCTGCTGGAGAAAGCTTTCGTTTAATCACAGTAATCCGC
GAATGGCTTTGACATTAATGAGAAAGAATTTCCAAAAGGCGGGATTGAGCATCTGAAGGAGTATCTCTTCCAGGAACATT
GACCTTCAGAAGATTGGAATACCTGCAAGCCAAAGAATGTGATGTTTAGTCCAAAAAATTAACTATATTAGTCTAATTCT
TGTGTTTATTTCGCTGAATTCAGGTTAACGGAAATAAAGTTGAGAAGCAGACTCTGTGGGTGTAAACATTTGGTCGTGTT
CTGCTATGAAAGCGAGCAATGCCTGCAGAAAATTAAGTAAACATTTGAGTTTCATTTGGTTTTCGGGTCATAATAATGCT
GAGAAACCCAAAGGATTAAAAAAAAAAATCTCCCTTTTTGCTTACTTCGAATGGCATGTTTAATAGCTCAAAGTAAGTAC
GGACACGATCTAGGTTCTGTTGTACGGTTTCACCATCGATATATGGAATAGCTGCCATGGCCTGCAGTGTAAATACACAC
ACATTAAGATAGTGAATGCAGTTGGAAATTACTAAAAATAGTGAACAAATCTTTACCTGTTCCACTGCAATAGTGTTCCG
ACATATTTGTTGAACCCCGAAAAGGTTGATTGATCTCATGTCAGCCAAAGCCTAGAAAATTTCGTAATAAATACTGTCAC
AGTTTAGAAGATTGTGATAACCTATTGGATATCGAATTATAGTATGGTATATTCAAATTTGAACTAGAAGTACCAAAGAT
AGAAAGGAAGAGTTGTACCTTAATGGACGCATTTGCTGCAATTCCACTAATGCCACCAAAAACGTAATTCCGCTTCTCAC
CAGAGATGAAAGGCGCCATTCCCTCCTCCCTACGTGTTATCTGTAAAAAGAGGAAGAGTAAGAAACTTGGTGCAGAAATA
TCGGGTTCAAAAGATTGTCATCTCGCAAAAGCAGTTCAAAATTACATTGGACAGTGGACACTTAACAAGTATGTAATTCA
CAGCAATGAATTAAGATGACTTCATCATCTGGCTAACTAGATTCTCTCAGCAGAAGAAAGTGATATGAATATTTGATGGC
TATGAAACTAAACAAGGCTGATTAAAGTGTATTCCTGGAATATTGTTTTTTTTTAAGTACATAGCTATAATCAGTCCTAA
CCTGTGAAGTAAGAGATATCACAAAGTCGTCCGGCTCTTCAGCATCCTCATCCTCCAAATATTCCCTATTCGTCATTTCC
TTTTTAACACCATAGTATTTTCGTAAGTTTTACAGGCCAGAGATAGAATTCTCATAGTCATGCCACTTTCCTCACAAAGG
GAAGATCCATCACATACCTGAAGATGAAAGACTGTTTCCAATTGCATCTCAACACGAAGAACCTTTAGGCAATCAGTCGC
AAGTTTTCTGTACTCATCTGCAAATGATGCCAGATTCCTAGGAGAAGCTGCTTGATTTCTGCTATTACCTTCAGCTTGAC
TCGCCACACGAGGAACTGCTTGTCCAAGCCTAAAGATTTTGGAAATCAAAACTTCAGAAAGAATTTTCATTTGCTTGCTG
TTAGGGAAGGAAGAACTGGCTATCTTTCTCGACATGATGAAGGAGCACAACAGAAAGGGTAAAAACAACATTCATGGAAG
ACCCCTTAAGTTATGCAAGCTTTTGTTTTACACTTGATGAAAAAGTTTTGTGAGTTTTTTTAAGTTTGAGCTGGAAAAGA
CAGTGATCAGTCTAATTTAGTCTCTTAGCTATCCTATTTTTACTATGCATGTCCTTTTTCTCTTTTATAACATCATGGAA
CTTCGCAATTTTCTGTGTCCTTAAAACATCTAAGATGTAATAAGAGATGAGGAACGAGCAAATGCATAAAGAATCTGAAC
CAATGAATCACCTCTCAATAGAGTCTGCCACGTATTCAAGCGAGTCACTGAGAGAAGCTAACAAAATCAGTTTGTTGTCA
TCACGAATTAGATTATCCTGTAAGAAAACAACTTAATTATCTTCACCGAATGAAAAATTCTTACTAGAATAAGTATCAGA
GAACACATATTTTTACCTGCTTGATAGGTCGCAAACTCAAGAATAGGTCACTGAGTTCTACTTCAGTGCCAACAGCCTCA
GAGTGAGAAACGGCATGGCCAAGCGTAGATGGTAAACAAG
>AT3G10380.1 | chr3:3216922-3219921 REVERSE LENGTH=3000
TGTCAAAGCCATTCGCGGATTACTGTGATTAAACGAAAGCTTTCTCCAGCAGCCAATTTGTTTCATGATTTTCATAAGCT
GCAGAAAAATCATAATGGTGAAATCATAAAGGAGAAGCAGGAGACATAAAATGTATATCTTCTTCGTGCTTTCTACTGCC
ACAAGAGTTTGGATTCGTGAGTATCTCAATTTTTCATTTTTTTTTTTGTTCTTTTTTAAACTCTTGTCTAGTTTCGTGAG
TATTTGTCTAATACGGAACCAAAGACCTTTCTTTGAGAGCTTTGTTTTGTTTAAATTCTTTGGTAGAGATTTTCCATTGT
ATAAAACTTTCCAAGGTGAGTTCATATTCCTTCCAAGTAAAAACAAAAATAGAGAGAGAAAGCCACAAAATACTTTACTA
TTCATCTTCGATTTTTTCCGAATCACACACAACAGAGTGGAATCTGAGATTCTCTCTTTTGGCTTTTGGTTTGCCAAACG
TTACTATCAAATTTAAACAAACATGACTTTTAATTACTATTCACTTTATGACTTTGTTGTTCAAAATGATCTTGTGAAAA
TTGAACCTAACCCTTGTTTCTGACACTTGTTTAGAATCTCAAATCTCTGACTCCACTCCACTAGACTTAAAGCTATAGTA
GACGCTTAGTTAAGAGAAGCAATTGAGTCTTCCAGACTATTGAGGACAATCTAACTGACTCAGAATCCTGTAGCTCTTAC
ACATTTCACAACAAATCATCCGAGAAACATGAGTAGCCGCAGTATTATTATTCCATCCGTACAGTTTTATTATTCGTTCT
CGCTAGTAGCTACCCAAAAAATTCAACAAATTGGAAAATAGGAAATAATAAATTCAATAATAAAATAGTGTAAGTAAATC
TCTGAGAGGCCGCTTTAGTTGTGCTTGCCATCGTTAAACTGTGCGTTTTTGGACGACTTGAAAGTTTCAAGAAACTCTTT
AGCCTTTTGCAACTCTTGCTTCTGCCTCGACTTGTCCCATTTGTGTTCACTTGCTAGAATCTCCACCACACGCTGCAACG
CCCGAGCCGCTGCATCAGTGTCCAAGAACGCGATTCTACATCTCCTTGCTATGAAATCAACCGCTGATTCGCAGTACTCG
TGCCTTGCACAGTAAGCAACCTCAGCTTCCAAAAACGGATGCCCATGCGCCAACCGTTTCCCCAAACCCTCCTCCTGCAA
TCCGAAATCCAAAATATTACCTACCGAGGACATGAAGAAGAACGAGTCTGGATATAGAACCATACCTGAGCTATGGTGGC
AACTCGGTCAGCCATTGAACCATAGGCATGAGACAAATGCTTTGCAGCAGCTGTGTCCATTGCTCCAGGAACCACTTTAC
CACCGTATGTTTTCTTCATGCGCACGTATTGCTGTGCAAGAGTTGTGAAGGAAGATGGTTCCCATCCATAAGAACCCAGA
AGCTGTAGTTTCTGCGTTACACATTCATTGGTTGGCTTAAGTTGTCCCGATTTGATTGCTGCATCAACTGCATCTTCCGC
CATGCTGAAAGCAAATTACTGATGAGCAATGATCACACAACTTTAACAAATTTCTGCTATATTTTACAGTACCCTCACCT
TCGATAAGTTGTCCACTTTCCACCCGTGATTGTAACCAGACCAGGATTTTCCTCGAAGACAACGTGGTCTCTGGAGATAC
TCTCTGTGCTCTTGGCTGTTGGATCCATGGCCAATGGACGGATCCCACTCCAAGCCGAAAGAACATCAGTACGTCGAACC
TATATAAGATTTAGGATGCATAACATCATCAACTGAATTGTTAGAGAGCTATTGGGTCAAAAATAGAATTGATTATTCCT
CATTAATCTGAATCTGGATATACCTTAATGTTAAGATAGTCGCTGATTGCGTCCAGTATAAATTGAATCTCATCTTCATG
AGGTTCTGGAAGTGAAGTGATTGAAGTATTAGAGTCTGTAGTGCCTGCTACTGTTCTTCCCAACCACGGTAACATAAACA
CAACGCGGCCATCCTTAGTTTTAGGGACTATCAACCCCATGCCTTCAGGAGAATAGTAATCAGGCAGCACGATGTGTACA
CCGCTGCTTGGACAAATCATTGGTTTTGTATCTTCATCAATCATTTTCCTAATGGAATCACAGAACGGTCCTGCCGCATT
AACAACTACTTTTGCATAGCTGTTAAATTCTTGGCCTGTCAAATTGAAACATCTCATCAAAAACTGCACAAATCATGACA
GAGCAGAGGTATACTGAATTGCACGAAATTGCTAGTCGTTTTACCTGTGAGATTGTTACGAATTCGGGCACCAATTATTC
TCTTAGTAGCATCATCAGTAATAAGCGAGACAACCTCGGCATGGTTGAGAACTGCCGCACCAGCTAACGCGGCAGTACAT
GCCAAACCCACATTCAGACGTGAATCGTTCATTTGCCCGTCATAATACACAACAGTACCCCTCAAATTCTTGTCTTTCCC
TTTCCTTGCAAGAGTGGGGAAGAGCTCAATAGACTCTTTTGCAGAGTAATATCTGGACAGATGCAATAACCGTGGTCCAG
CAACCAAGTCATACATCTTCAACCCCATCCAGAAGTAGATAACTTCGAACCAATCAAAACAAGGTGTCATACAGGGCAGA
GCATGACAGAGATGTGGCGCATTCTCAATGAGCTGTTTACGCTCCTCAAGAGCGTGAAATACAAGCTTCAGCTGTCCATA
ATCAAGATTGAAAACAGCTTTCTCCAAGTAACGAACCCCTAAGTGTAAACGAGCACTAAATCAAATGGTGTATCAAGAGC
CGCAAATGTAATACATATCCTTAACATGTATGTTCCTTCAATTATTGAATTAACAAACAAAAACACAACAATGAGTGGCA
AAAACCAAGTAACTAGCTACAAATTCTTCAATATAATTTCGTCAATTGAATGGTCATACCACTCAATTCCAACTAGTAAA
CTAAGAAATGGTTTAATATTACCAGACAATTCAGAGAGCT
>AT3G10380.2 | chr3:3217092-3220091 REVERSE LENGTH=3000
CCTGAATTCAGCGAAATAAACACAAGAATTAGACTAATATAGTTAATTTTTTGGACTAAACATCACATTCTTTGGCTTGC
AGGTATTCCAATCTTCTGAAGGTCAATGTTCCTGGAAGAGATACTCCTTCAGATGCTCAATCCCGCCTTTTGGAAATTCT
TTCTCATTAATGTCAAAGCCATTCGCGGATTACTGTGATTAAACGAAAGCTTTCTCCAGCAGCCAATTTGTTTCATGATT
TTCATAAGCTGCAGAAAAATCATAATGGTGAAATCATAAAGGAGAAGCAGGAGACATAAAATGTATATCTTCTTCGTGCT
TTCTACTGCCACAAGAGTTTGGATTCGTGAGTATCTCAATTTTTCATTTTTTTTTTTGTTCTTTTTTAAACTCTTGTCTA
GTTTCGTGAGTATTTGTCTAATACGGAACCAAAGACCTTTCTTTGAGAGCTTTGTTTTGTTTAAATTCTTTGGTAGAGAT
TTTCCATTGTATAAAACTTTCCAAGGTGAGTTCATATTCCTTCCAAGTAAAAACAAAAATAGAGAGAGAAAGCCACAAAA
TACTTTACTATTCATCTTCGATTTTTTCCGAATCACACACAACAGAGTGGAATCTGAGATTCTCTCTTTTGGCTTTTGGT
TTGCCAAACGTTACTATCAAATTTAAACAAACATGACTTTTAATTACTATTCACTTTATGACTTTGTTGTTCAAAATGAT
CTTGTGAAAATTGAACCTAACCCTTGTTTCTGACACTTGTTTAGAATCTCAAATCTCTGACTCCACTCCACTAGACTTAA
AGCTATAGTAGACGCTTAGTTAAGAGAAGCAATTGAGTCTTCCAGACTATTGAGGACAATCTAACTGACTCAGAATCCTG
TAGCTCTTACACATTTCACAACAAATCATCCGAGAAACATGAGTAGCCGCAGTATTATTATTCCATCCGTACAGTTTTAT
TATTCGTTCTCGCTAGTAGCTACCCAAAAAATTCAACAAATTGGAAAATAGGAAATAATAAATTCAATAATAAAATAGTG
TAAGTAAATCTCTGAGAGGCCGCTTTAGTTGTGCTTGCCATCGTTAAACTGTGCGTTTTTGGACGACTTGAAAGTTTCAA
GAAACTCTTTAGCCTTTTGCAACTCTTGCTTCTGCCTCGACTTGTCCCATTTGTGTTCACTTGCTAGAATCTCCACCACA
CGCTGCAACGCCCGAGCCGCTGCATCAGTGTCCAAGAACGCGATTCTACATCTCCTTGCTATGAAATCAACCGCTGATTC
GCAGTACTCGTGCCTTGCACAGTAAGCAACCTCAGCTTCCAAAAACGGATGCCCATGCGCCAACCGTTTCCCCAAACCCT
CCTCCTGCAATCCGAAATCCAAAATATTACCTACCGAGGACATGAAGAAGAACGAGTCTGGATATAGAACCATACCTGAG
CTATGGTGGCAACTCGGTCAGCCATTGAACCATAGGCATGAGACAAATGCTTTGCAGCAGCTGTGTCCATTGCTCCAGGA
ACCACTTTACCACCGTATGTTTTCTTCATGCGCACGTATTGCTGTGCAAGAGTTGTGAAGGAAGATGGTTCCCATCCATA
AGAACCCAGAAGCTGTAGTTTCTGCGTTACACATTCATTGGTTGGCTTAAGTTGTCCCGATTTGATTGCTGCATCAACTG
CATCTTCCGCCATGCTGAAAGCAAATTACTGATGAGCAATGATCACACAACTTTAACAAATTTCTGCTATATTTTACAGT
ACCCTCACCTTCGATAAGTTGTCCACTTTCCACCCGTGATTGTAACCAGACCAGGATTTTCCTCGAAGACAACGTGGTCT
CTGGAGATACTCTCTGTGCTCTTGGCTGTTGGATCCATGGCCAATGGACGGATCCCACTCCAAGCCGAAAGAACATCAGT
ACGTCGAACCTATATAAGATTTAGGATGCATAACATCATCAACTGAATTGTTAGAGAGCTATTGGGTCAAAAATAGAATT
GATTATTCCTCATTAATCTGAATCTGGATATACCTTAATGTTAAGATAGTCGCTGATTGCGTCCAGTATAAATTGAATCT
CATCTTCATGAGGTTCTGGAAGTGAAGTGATTGAAGTATTAGAGTCTGTAGTGCCTGCTACTGTTCTTCCCAACCACGGT
AACATAAACACAACGCGGCCATCCTTAGTTTTAGGGACTATCAACCCCATGCCTTCAGGAGAATAGTAATCAGGCAGCAC
GATGTGTACACCGCTGCTTGGACAAATCATTGGTTTTGTATCTTCATCAATCATTTTCCTAATGGAATCACAGAACGGTC
CTGCCGCATTAACAACTACTTTTGCATAGCTGTTAAATTCTTGGCCTGTCAAATTGAAACATCTCATCAAAAACTGCACA
AATCATGACAGAGCAGAGGTATACTGAATTGCACGAAATTGCTAGTCGTTTTACCTGTGAGATTGTTACGAATTCGGGCA
CCAATTATTCTCTTAGTAGCATCATCAGTAATAAGCGAGACAACCTCGGCATGGTTGAGAACTGCCGCACCAGCTAACGC
GGCAGTACATGCCAAACCCACATTCAGACGTGAATCGTTCATTTGCCCGTCATAATACACAACAGTACCCCTCAAATTCT
TGTCTTTCCCTTTCCTTGCAAGAGTGGGGAAGAGCTCAATAGACTCTTTTGCAGAGTAATATCTGGACAGATGCAATAAC
CGTGGTCCAGCAACCAAGTCATACATCTTCAACCCCATCCAGAAGTAGATAACTTCGAACCAATCAAAACAAGGTGTCAT
ACAGGGCAGAGCATGACAGAGATGTGGCGCATTCTCAATGAGCTGTTTACGCTCCTCAAGAGCGTGAAATACAAGCTTCA
GCTGTCCATAATCAAGATTGAAAACAGCTTTCTCCAAGTAACGAACCCCTAAGTGTAAACGAGCACTAAATCAAATGGTG
TATCAAGAGCCGCAAATGTAATACATATCCTTAACATGTA
>AT3G10390.3 | chr3:3232346-3235345 FORWARD LENGTH=3000
CTTTTGGAGAATCCCTGTTTGATACAACATCTGTAGTTCACAAAATTTGTACTTCATAATCCATTTCTATTGTAACAACT
AACAAATTTAAGTTATAAATTTTTTCCTAATGATAATTTGTCTGGTATGTTTCCAGACTTTTTATTTGCAAATGTAAAAA
GAAAATATTTGATTTTTTCTTGCTTCATTACATCGAATTTTTTTTGTTTGTTCTTTACCAATATAAATACAAATACCCTT
TGAAAGCTCAGCTTTCAAAACTGGAACACAAAAATTGAAATTAAGTGGAAATGAAGAAGAGGAAGATTCATCATAGCGAC
GACGAAGAGGACGACACTTTCTACTATCGCTATTCCTCCGTCGCGGCACCACCACCTTCGAACCCTAAACACCAACCTTC
TTCCTCCGCCAAATCATCAGCTCCCGGCGGCGGATCTGGCGGCTTAGCTCCTTCAAAATCAACACTCTACGTCTCCAATC
TCGATTTCTCCCTCACCAATTCCGACATCCACACTCTATTCTCCACTTTCGGCAAGGTCGCGAGAGTCACTGTTCTCAAA
GATCGCCACACTCGCCAATCTCGTGGCGTCGCGTTCGTGCTCTACGTCTCTCGTGAAGACGCGGCTAAAGCGGCGCGTTC
TATGGACGCCAAGATTCTTAATGGTCGGAAACTGACGGTTTCGATCGCCGCTGATAATGGACGTGCGTCGGAGTTTATTA
AGAAGAGAGTTTACAAGGATAAATCGAGGTGTTACGAGTGTGGAGACGAAGGGCATCTTTCGTACGAGTGCCCTAAAAAT
CAGTTAGGTCCAAGGGAGAGACCACCGCCGCCGAAGAAAAGGGGGCGGCGGAAGGAGGAGGAAGGTGAGGCTGAGGAAAT
TAGTTGGTCTGCGGCGGCGCCTTCGTTGGCTGTGGCGGAGGAGGAATTTGAGGAGGAGAATTGGGCTTCGGTGGTGGATA
ATGAAGCTGGAGAGAGGTTGAGAAAAAGAGAAGCAGAGGAAGAAGAAGAGAGGAGGATGAAGAGAAAGGAGAAGAAAGTT
AGCTACTTTAGTGATGAGAGTGATGATGAAGATTAGCTTCTTAGATTCATTTTATGGTTTGTGAATACTGAAAGAGAGAG
ATTGATCAAAGTTCAGGAACAATTACAATCTTCTGGTTTCGTCTTCGTATGTGATCATGTTTGATGACTCTGGTTGTTCT
GTCTTGAGTGATATAGTTCTTGGTTTGAAGATTACATTGTTGTTCATCAATGCATTTTAGCTCTTGATTTTTATGAGTTC
TTAACAGTCCATTGTATCTCTGCAACTTATTGAGTTTATGTATAGTAAAATCATTTTTTCAGGTATGTGAATTGTGAAAC
AACACCAATCAGAGAAAAAAGAGATTGATTTGGTTTCGTCTTCATTTTACATTTGTTTGATGACTGGATATGTCCAAGTG
AAGTTACATTTTGACTCATATAACTTGTGTAAGTTCTTAATTTCTGATTGCATTCTTGTGCAGCTCACTTTTTTATTTGA
AGACTGCACTGTTGTACAATATACTTTGGGTAATGCACAAAGTCTTAAGAGTCTTGTTGCAGAAACCTGAAGAATTTTAA
AGCTGTCCTGCTGTCTTCCTCACTCAAAACTTTCAGCTGGAACTGCTCCCGGTCTGCGTAGAGAACAAGTGTTTCATTAT
TTATGCATAGATTTAAGACCATAGGTGACTTTGGTGCAACATTTTTAAGATTGACTAACCAGTAACTCATGATCTCCCAT
GATTTCTTCAGTTAACTCAAAGATAGGTTTATCAGCACTGTTCGGAACCATAGCTGCAAACACAACTGGTTCCAGCCCTG
CATTTGATCCACCACTTTTTAAAATGACATGCATTAAAGTCTCCCTTTTATTGTTTCATTTTGAATTTGTATTGTAGGTA
CCAGTTTCTGGGAATGCATCAATGAACATCATCATCTCCTCTCCTGTCAAACCAGATAAGAAGCAGATCCGAGGCAGTGA
TTCCGCGATCTGCACAGCGGATTTACGTAAGAAACAAGACAAAAGAACCTGAATGTGGAATTGAAACGCCACTTACTTTC
ACTCTCTTCAGGTCAGGCTGTTTTGTGGTAACTGCTTCCCATAACGAACGCTTGATCATATCGTCTGTACAGAACACAAT
CTGGGGTCCAAACAGCAACATAAGGTTTTATGAAATCTGCAAAAGTTTTAGGATCATGCAAGAGTCAGAGAGAGAGAGAA
GTCAGATAACCTCCATGAATTCGCCATCGAGTTCCTTGAGAAGTTCTTGTATCTGCATTACAAGATGATGGATTAATCCA
AAGACTCAAAAAAGCTTTGGAAGTTTGATATCCATCTAATGTATATATCACCTTTTGTGCTTCATGAAGTTGAAGGCCAA
GCAACAGCAAAACCTGCAAAAAAAGATTGAATCAAAGTGTTTGTCATCATCACAGACTATCTATCAACACTCAACAGTAT
ACAAAGTTGAAAGGGACAAATAAACTGACTGGAGGGCCGAATCGAGGATCTTGAGGATCTAAAGGTACAAACTTGGAATC
TTCCTCAAGTGTCTTTGGAATCTCTTGAGCTGAATTTCTAACACATAGCTTTTGCTTCTTGAGCTTTGTGTTTGTGTGGT
GAGATTTACTCTTTGTCCATAACAAAGAAGACGTAACTAGCCCAAAGATGCGAGAAGAGCTTCCTAAGTACGTATATGAA
GATGATGAAGAAGTTGGCTTTGAGATTGCAGACCCCAACGAAGAAATCGACATTGCTCCTTGTCTCCTAATCTCATCTCT
ATCTTGCTTGTTAGATAAAATCGTTCATGTAGCCAATCATGTTTTGCCATGTGTCATGTACATAAACCGCATCAAAACCT
GTTCATTACTCTTGCAAGCCTACCTCGGCTTTATTTTGTATAAACAACGTTTTAAGTTTTGTTTTATACATTTCGTTATT
TCGGAAACAAACATAGATAACACATTTCGTAGTAATTATT
>AT3G10390.2 | chr3:3232240-3235239 FORWARD LENGTH=3000
CTTCTTTGTTCCTTTTGAAATTCTGATCATTTACATCGATAATAACTCACACGTAGGTGGTTCCTTACATGTTGGTGGTG
AGACGATGAAAAAGATTGAACAATGACTTTTGGAGAATCCCTGTTTGATACAACATCTGTAGTTCACAAAATTTGTACTT
CATAATCCATTTCTATTGTAACAACTAACAAATTTAAGTTATAAATTTTTTCCTAATGATAATTTGTCTGGTATGTTTCC
AGACTTTTTATTTGCAAATGTAAAAAGAAAATATTTGATTTTTTCTTGCTTCATTACATCGAATTTTTTTTGTTTGTTCT
TTACCAATATAAATACAAATACCCTTTGAAAGCTCAGCTTTCAAAACTGGAACACAAAAATTGAAATTAAGTGGAAATGA
AGAAGAGGAAGATTCATCATAGCGACGACGAAGAGGACGACACTTTCTACTATCGCTATTCCTCCGTCGCGGCACCACCA
CCTTCGAACCCTAAACACCAACCTTCTTCCTCCGCCAAATCATCAGCTCCCGGCGGCGGATCTGGCGGCTTAGCTCCTTC
AAAATCAACACTCTACGTCTCCAATCTCGATTTCTCCCTCACCAATTCCGACATCCACACTCTATTCTCCACTTTCGGCA
AGGTCGCGAGAGTCACTGTTCTCAAAGATCGCCACACTCGCCAATCTCGTGGCGTCGCGTTCGTGCTCTACGTCTCTCGT
GAAGACGCGGCTAAAGCGGCGCGTTCTATGGACGCCAAGATTCTTAATGGTCGGAAACTGACGGTTTCGATCGCCGCTGA
TAATGGACGTGCGTCGGAGTTTATTAAGAAGAGAGTTTACAAGGATAAATCGAGGTGTTACGAGTGTGGAGACGAAGGGC
ATCTTTCGTACGAGTGCCCTAAAAATCAGTTAGGTCCAAGGGAGAGACCACCGCCGCCGAAGAAAAGGGGGCGGCGGAAG
GAGGAGGAAGGTGAGGCTGAGGAAATTAGTTGGTCTGCGGCGGCGCCTTCGTTGGCTGTGGCGGAGGAGGAATTTGAGGA
GGAGAATTGGGCTTCGGTGGTGGATAATGAAGCTGGAGAGAGGTTGAGAAAAAGAGAAGCAGAGGAAGAAGAAGAGAGGA
GGATGAAGAGAAAGGAGAAGAAAGTTAGCTACTTTAGTGATGAGAGTGATGATGAAGATTAGCTTCTTAGATTCATTTTA
TGGTTTGTGAATACTGAAAGAGAGAGATTGATCAAAGTTCAGGAACAATTACAATCTTCTGGTTTCGTCTTCGTATGTGA
TCATGTTTGATGACTCTGGTTGTTCTGTCTTGAGTGATATAGTTCTTGGTTTGAAGATTACATTGTTGTTCATCAATGCA
TTTTAGCTCTTGATTTTTATGAGTTCTTAACAGTCCATTGTATCTCTGCAACTTATTGAGTTTATGTATAGTAAAATCAT
TTTTTCAGGTATGTGAATTGTGAAACAACACCAATCAGAGAAAAAAGAGATTGATTTGGTTTCGTCTTCATTTTACATTT
GTTTGATGACTGGATATGTCCAAGTGAAGTTACATTTTGACTCATATAACTTGTGTAAGTTCTTAATTTCTGATTGCATT
CTTGTGCAGCTCACTTTTTTATTTGAAGACTGCACTGTTGTACAATATACTTTGGGTAATGCACAAAGTCTTAAGAGTCT
TGTTGCAGAAACCTGAAGAATTTTAAAGCTGTCCTGCTGTCTTCCTCACTCAAAACTTTCAGCTGGAACTGCTCCCGGTC
TGCGTAGAGAACAAGTGTTTCATTATTTATGCATAGATTTAAGACCATAGGTGACTTTGGTGCAACATTTTTAAGATTGA
CTAACCAGTAACTCATGATCTCCCATGATTTCTTCAGTTAACTCAAAGATAGGTTTATCAGCACTGTTCGGAACCATAGC
TGCAAACACAACTGGTTCCAGCCCTGCATTTGATCCACCACTTTTTAAAATGACATGCATTAAAGTCTCCCTTTTATTGT
TTCATTTTGAATTTGTATTGTAGGTACCAGTTTCTGGGAATGCATCAATGAACATCATCATCTCCTCTCCTGTCAAACCA
GATAAGAAGCAGATCCGAGGCAGTGATTCCGCGATCTGCACAGCGGATTTACGTAAGAAACAAGACAAAAGAACCTGAAT
GTGGAATTGAAACGCCACTTACTTTCACTCTCTTCAGGTCAGGCTGTTTTGTGGTAACTGCTTCCCATAACGAACGCTTG
ATCATATCGTCTGTACAGAACACAATCTGGGGTCCAAACAGCAACATAAGGTTTTATGAAATCTGCAAAAGTTTTAGGAT
CATGCAAGAGTCAGAGAGAGAGAGAAGTCAGATAACCTCCATGAATTCGCCATCGAGTTCCTTGAGAAGTTCTTGTATCT
GCATTACAAGATGATGGATTAATCCAAAGACTCAAAAAAGCTTTGGAAGTTTGATATCCATCTAATGTATATATCACCTT
TTGTGCTTCATGAAGTTGAAGGCCAAGCAACAGCAAAACCTGCAAAAAAAGATTGAATCAAAGTGTTTGTCATCATCACA
GACTATCTATCAACACTCAACAGTATACAAAGTTGAAAGGGACAAATAAACTGACTGGAGGGCCGAATCGAGGATCTTGA
GGATCTAAAGGTACAAACTTGGAATCTTCCTCAAGTGTCTTTGGAATCTCTTGAGCTGAATTTCTAACACATAGCTTTTG
CTTCTTGAGCTTTGTGTTTGTGTGGTGAGATTTACTCTTTGTCCATAACAAAGAAGACGTAACTAGCCCAAAGATGCGAG
AAGAGCTTCCTAAGTACGTATATGAAGATGATGAAGAAGTTGGCTTTGAGATTGCAGACCCCAACGAAGAAATCGACATT
GCTCCTTGTCTCCTAATCTCATCTCTATCTTGCTTGTTAGATAAAATCGTTCATGTAGCCAATCATGTTTTGCCATGTGT
CATGTACATAAACCGCATCAAAACCTGTTCATTACTCTTG
>AT3G10390.4 | chr3:3231820-3234819 FORWARD LENGTH=3000
GCTCCGTAATTTCCTGATTTGATTACTCCTTACTTACCGGATAGAACCAGTAGCAACATCTCTAACTTCTTCTATATTGA
GTAGGTATATTAAAAGCAAAATCCGGTGCATTGAAGCGGAAGATGATCAGGTTTGCTACGAAATCATATGTGCAATAATT
TCTCTCACTTATCAAAAACAACATTACAGAGAACCTTTCTGTTGCACAGAAGGATTAAAGGACCGTTGCCGCTGAAGCAA
AGTAATAACAATGGCGTCTCAGAGAGTATAAAATCAGAGTCTTTAGGTAATGGCAAATCCTTAGAGCAACAACAACAACC
TAGAATAGTAGAGTCGATAGGAGGAGGTAGCAGCATGCAAGGGGAAAGCAAGTCTTTGAGCACAGGAGTTGCATCTAGTT
CTGGTATTCATTTTTCGTAACTTCTTTGTTCCTTTTGAAATTCTGATCATTTACATCGATAATAACTCACACGTAGGTGG
TTCCTTACATGTTGGTGGTGAGACGATGAAAAAGATTGAACAATGACTTTTGGAGAATCCCTGTTTGATACAACATCTGT
AGTTCACAAAATTTGTACTTCATAATCCATTTCTATTGTAACAACTAACAAATTTAAGTTATAAATTTTTTCCTAATGAT
AATTTGTCTGGTATGTTTCCAGACTTTTTATTTGCAAATGTAAAAAGAAAATATTTGATTTTTTCTTGCTTCATTACATC
GAATTTTTTTTGTTTGTTCTTTACCAATATAAATACAAATACCCTTTGAAAGCTCAGCTTTCAAAACTGGAACACAAAAA
TTGAAATTAAGTGGAAATGAAGAAGAGGAAGATTCATCATAGCGACGACGAAGAGGACGACACTTTCTACTATCGCTATT
CCTCCGTCGCGGCACCACCACCTTCGAACCCTAAACACCAACCTTCTTCCTCCGCCAAATCATCAGCTCCCGGCGGCGGA
TCTGGCGGCTTAGCTCCTTCAAAATCAACACTCTACGTCTCCAATCTCGATTTCTCCCTCACCAATTCCGACATCCACAC
TCTATTCTCCACTTTCGGCAAGGTCGCGAGAGTCACTGTTCTCAAAGATCGCCACACTCGCCAATCTCGTGGCGTCGCGT
TCGTGCTCTACGTCTCTCGTGAAGACGCGGCTAAAGCGGCGCGTTCTATGGACGCCAAGATTCTTAATGGTCGGAAACTG
ACGGTTTCGATCGCCGCTGATAATGGACGTGCGTCGGAGTTTATTAAGAAGAGAGTTTACAAGGATAAATCGAGGTGTTA
CGAGTGTGGAGACGAAGGGCATCTTTCGTACGAGTGCCCTAAAAATCAGTTAGGTCCAAGGGAGAGACCACCGCCGCCGA
AGAAAAGGGGGCGGCGGAAGGAGGAGGAAGGTGAGGCTGAGGAAATTAGTTGGTCTGCGGCGGCGCCTTCGTTGGCTGTG
GCGGAGGAGGAATTTGAGGAGGAGAATTGGGCTTCGGTGGTGGATAATGAAGCTGGAGAGAGGTTGAGAAAAAGAGAAGC
AGAGGAAGAAGAAGAGAGGAGGATGAAGAGAAAGGAGAAGAAAGTTAGCTACTTTAGTGATGAGAGTGATGATGAAGATT
AGCTTCTTAGATTCATTTTATGGTTTGTGAATACTGAAAGAGAGAGATTGATCAAAGTTCAGGAACAATTACAATCTTCT
GGTTTCGTCTTCGTATGTGATCATGTTTGATGACTCTGGTTGTTCTGTCTTGAGTGATATAGTTCTTGGTTTGAAGATTA
CATTGTTGTTCATCAATGCATTTTAGCTCTTGATTTTTATGAGTTCTTAACAGTCCATTGTATCTCTGCAACTTATTGAG
TTTATGTATAGTAAAATCATTTTTTCAGGTATGTGAATTGTGAAACAACACCAATCAGAGAAAAAAGAGATTGATTTGGT
TTCGTCTTCATTTTACATTTGTTTGATGACTGGATATGTCCAAGTGAAGTTACATTTTGACTCATATAACTTGTGTAAGT
TCTTAATTTCTGATTGCATTCTTGTGCAGCTCACTTTTTTATTTGAAGACTGCACTGTTGTACAATATACTTTGGGTAAT
GCACAAAGTCTTAAGAGTCTTGTTGCAGAAACCTGAAGAATTTTAAAGCTGTCCTGCTGTCTTCCTCACTCAAAACTTTC
AGCTGGAACTGCTCCCGGTCTGCGTAGAGAACAAGTGTTTCATTATTTATGCATAGATTTAAGACCATAGGTGACTTTGG
TGCAACATTTTTAAGATTGACTAACCAGTAACTCATGATCTCCCATGATTTCTTCAGTTAACTCAAAGATAGGTTTATCA
GCACTGTTCGGAACCATAGCTGCAAACACAACTGGTTCCAGCCCTGCATTTGATCCACCACTTTTTAAAATGACATGCAT
TAAAGTCTCCCTTTTATTGTTTCATTTTGAATTTGTATTGTAGGTACCAGTTTCTGGGAATGCATCAATGAACATCATCA
TCTCCTCTCCTGTCAAACCAGATAAGAAGCAGATCCGAGGCAGTGATTCCGCGATCTGCACAGCGGATTTACGTAAGAAA
CAAGACAAAAGAACCTGAATGTGGAATTGAAACGCCACTTACTTTCACTCTCTTCAGGTCAGGCTGTTTTGTGGTAACTG
CTTCCCATAACGAACGCTTGATCATATCGTCTGTACAGAACACAATCTGGGGTCCAAACAGCAACATAAGGTTTTATGAA
ATCTGCAAAAGTTTTAGGATCATGCAAGAGTCAGAGAGAGAGAGAAGTCAGATAACCTCCATGAATTCGCCATCGAGTTC
CTTGAGAAGTTCTTGTATCTGCATTACAAGATGATGGATTAATCCAAAGACTCAAAAAAGCTTTGGAAGTTTGATATCCA
TCTAATGTATATATCACCTTTTGTGCTTCATGAAGTTGAAGGCCAAGCAACAGCAAAACCTGCAAAAAAAGATTGAATCA
AAGTGTTTGTCATCATCACAGACTATCTATCAACACTCAA
>AT3G10390.1 | chr3:3232346-3235345 FORWARD LENGTH=3000
CTTTTGGAGAATCCCTGTTTGATACAACATCTGTAGTTCACAAAATTTGTACTTCATAATCCATTTCTATTGTAACAACT
AACAAATTTAAGTTATAAATTTTTTCCTAATGATAATTTGTCTGGTATGTTTCCAGACTTTTTATTTGCAAATGTAAAAA
GAAAATATTTGATTTTTTCTTGCTTCATTACATCGAATTTTTTTTGTTTGTTCTTTACCAATATAAATACAAATACCCTT
TGAAAGCTCAGCTTTCAAAACTGGAACACAAAAATTGAAATTAAGTGGAAATGAAGAAGAGGAAGATTCATCATAGCGAC
GACGAAGAGGACGACACTTTCTACTATCGCTATTCCTCCGTCGCGGCACCACCACCTTCGAACCCTAAACACCAACCTTC
TTCCTCCGCCAAATCATCAGCTCCCGGCGGCGGATCTGGCGGCTTAGCTCCTTCAAAATCAACACTCTACGTCTCCAATC
TCGATTTCTCCCTCACCAATTCCGACATCCACACTCTATTCTCCACTTTCGGCAAGGTCGCGAGAGTCACTGTTCTCAAA
GATCGCCACACTCGCCAATCTCGTGGCGTCGCGTTCGTGCTCTACGTCTCTCGTGAAGACGCGGCTAAAGCGGCGCGTTC
TATGGACGCCAAGATTCTTAATGGTCGGAAACTGACGGTTTCGATCGCCGCTGATAATGGACGTGCGTCGGAGTTTATTA
AGAAGAGAGTTTACAAGGATAAATCGAGGTGTTACGAGTGTGGAGACGAAGGGCATCTTTCGTACGAGTGCCCTAAAAAT
CAGTTAGGTCCAAGGGAGAGACCACCGCCGCCGAAGAAAAGGGGGCGGCGGAAGGAGGAGGAAGGTGAGGCTGAGGAAAT
TAGTTGGTCTGCGGCGGCGCCTTCGTTGGCTGTGGCGGAGGAGGAATTTGAGGAGGAGAATTGGGCTTCGGTGGTGGATA
ATGAAGCTGGAGAGAGGTTGAGAAAAAGAGAAGCAGAGGAAGAAGAAGAGAGGAGGATGAAGAGAAAGGAGAAGAAAGTT
AGCTACTTTAGTGATGAGAGTGATGATGAAGATTAGCTTCTTAGATTCATTTTATGGTTTGTGAATACTGAAAGAGAGAG
ATTGATCAAAGTTCAGGAACAATTACAATCTTCTGGTTTCGTCTTCGTATGTGATCATGTTTGATGACTCTGGTTGTTCT
GTCTTGAGTGATATAGTTCTTGGTTTGAAGATTACATTGTTGTTCATCAATGCATTTTAGCTCTTGATTTTTATGAGTTC
TTAACAGTCCATTGTATCTCTGCAACTTATTGAGTTTATGTATAGTAAAATCATTTTTTCAGGTATGTGAATTGTGAAAC
AACACCAATCAGAGAAAAAAGAGATTGATTTGGTTTCGTCTTCATTTTACATTTGTTTGATGACTGGATATGTCCAAGTG
AAGTTACATTTTGACTCATATAACTTGTGTAAGTTCTTAATTTCTGATTGCATTCTTGTGCAGCTCACTTTTTTATTTGA
AGACTGCACTGTTGTACAATATACTTTGGGTAATGCACAAAGTCTTAAGAGTCTTGTTGCAGAAACCTGAAGAATTTTAA
AGCTGTCCTGCTGTCTTCCTCACTCAAAACTTTCAGCTGGAACTGCTCCCGGTCTGCGTAGAGAACAAGTGTTTCATTAT
TTATGCATAGATTTAAGACCATAGGTGACTTTGGTGCAACATTTTTAAGATTGACTAACCAGTAACTCATGATCTCCCAT
GATTTCTTCAGTTAACTCAAAGATAGGTTTATCAGCACTGTTCGGAACCATAGCTGCAAACACAACTGGTTCCAGCCCTG
CATTTGATCCACCACTTTTTAAAATGACATGCATTAAAGTCTCCCTTTTATTGTTTCATTTTGAATTTGTATTGTAGGTA
CCAGTTTCTGGGAATGCATCAATGAACATCATCATCTCCTCTCCTGTCAAACCAGATAAGAAGCAGATCCGAGGCAGTGA
TTCCGCGATCTGCACAGCGGATTTACGTAAGAAACAAGACAAAAGAACCTGAATGTGGAATTGAAACGCCACTTACTTTC
ACTCTCTTCAGGTCAGGCTGTTTTGTGGTAACTGCTTCCCATAACGAACGCTTGATCATATCGTCTGTACAGAACACAAT
CTGGGGTCCAAACAGCAACATAAGGTTTTATGAAATCTGCAAAAGTTTTAGGATCATGCAAGAGTCAGAGAGAGAGAGAA
GTCAGATAACCTCCATGAATTCGCCATCGAGTTCCTTGAGAAGTTCTTGTATCTGCATTACAAGATGATGGATTAATCCA
AAGACTCAAAAAAGCTTTGGAAGTTTGATATCCATCTAATGTATATATCACCTTTTGTGCTTCATGAAGTTGAAGGCCAA
GCAACAGCAAAACCTGCAAAAAAAGATTGAATCAAAGTGTTTGTCATCATCACAGACTATCTATCAACACTCAACAGTAT
ACAAAGTTGAAAGGGACAAATAAACTGACTGGAGGGCCGAATCGAGGATCTTGAGGATCTAAAGGTACAAACTTGGAATC
TTCCTCAAGTGTCTTTGGAATCTCTTGAGCTGAATTTCTAACACATAGCTTTTGCTTCTTGAGCTTTGTGTTTGTGTGGT
GAGATTTACTCTTTGTCCATAACAAAGAAGACGTAACTAGCCCAAAGATGCGAGAAGAGCTTCCTAAGTACGTATATGAA
GATGATGAAGAAGTTGGCTTTGAGATTGCAGACCCCAACGAAGAAATCGACATTGCTCCTTGTCTCCTAATCTCATCTCT
ATCTTGCTTGTTAGATAAAATCGTTCATGTAGCCAATCATGTTTTGCCATGTGTCATGTACATAAACCGCATCAAAACCT
GTTCATTACTCTTGCAAGCCTACCTCGGCTTTATTTTGTATAAACAACGTTTTAAGTTTTGTTTTATACATTTCGTTATT
TCGGAAACAAACATAGATAACACATTTCGTAGTAATTATT
>AT3G10400.1 | chr3:3233422-3236421 FORWARD LENGTH=3000
CTTCTTAGATTCATTTTATGGTTTGTGAATACTGAAAGAGAGAGATTGATCAAAGTTCAGGAACAATTACAATCTTCTGG
TTTCGTCTTCGTATGTGATCATGTTTGATGACTCTGGTTGTTCTGTCTTGAGTGATATAGTTCTTGGTTTGAAGATTACA
TTGTTGTTCATCAATGCATTTTAGCTCTTGATTTTTATGAGTTCTTAACAGTCCATTGTATCTCTGCAACTTATTGAGTT
TATGTATAGTAAAATCATTTTTTCAGGTATGTGAATTGTGAAACAACACCAATCAGAGAAAAAAGAGATTGATTTGGTTT
CGTCTTCATTTTACATTTGTTTGATGACTGGATATGTCCAAGTGAAGTTACATTTTGACTCATATAACTTGTGTAAGTTC
TTAATTTCTGATTGCATTCTTGTGCAGCTCACTTTTTTATTTGAAGACTGCACTGTTGTACAATATACTTTGGGTAATGC
ACAAAGTCTTAAGAGTCTTGTTGCAGAAACCTGAAGAATTTTAAAGCTGTCCTGCTGTCTTCCTCACTCAAAACTTTCAG
CTGGAACTGCTCCCGGTCTGCGTAGAGAACAAGTGTTTCATTATTTATGCATAGATTTAAGACCATAGGTGACTTTGGTG
CAACATTTTTAAGATTGACTAACCAGTAACTCATGATCTCCCATGATTTCTTCAGTTAACTCAAAGATAGGTTTATCAGC
ACTGTTCGGAACCATAGCTGCAAACACAACTGGTTCCAGCCCTGCATTTGATCCACCACTTTTTAAAATGACATGCATTA
AAGTCTCCCTTTTATTGTTTCATTTTGAATTTGTATTGTAGGTACCAGTTTCTGGGAATGCATCAATGAACATCATCATC
TCCTCTCCTGTCAAACCAGATAAGAAGCAGATCCGAGGCAGTGATTCCGCGATCTGCACAGCGGATTTACGTAAGAAACA
AGACAAAAGAACCTGAATGTGGAATTGAAACGCCACTTACTTTCACTCTCTTCAGGTCAGGCTGTTTTGTGGTAACTGCT
TCCCATAACGAACGCTTGATCATATCGTCTGTACAGAACACAATCTGGGGTCCAAACAGCAACATAAGGTTTTATGAAAT
CTGCAAAAGTTTTAGGATCATGCAAGAGTCAGAGAGAGAGAGAAGTCAGATAACCTCCATGAATTCGCCATCGAGTTCCT
TGAGAAGTTCTTGTATCTGCATTACAAGATGATGGATTAATCCAAAGACTCAAAAAAGCTTTGGAAGTTTGATATCCATC
TAATGTATATATCACCTTTTGTGCTTCATGAAGTTGAAGGCCAAGCAACAGCAAAACCTGCAAAAAAAGATTGAATCAAA
GTGTTTGTCATCATCACAGACTATCTATCAACACTCAACAGTATACAAAGTTGAAAGGGACAAATAAACTGACTGGAGGG
CCGAATCGAGGATCTTGAGGATCTAAAGGTACAAACTTGGAATCTTCCTCAAGTGTCTTTGGAATCTCTTGAGCTGAATT
TCTAACACATAGCTTTTGCTTCTTGAGCTTTGTGTTTGTGTGGTGAGATTTACTCTTTGTCCATAACAAAGAAGACGTAA
CTAGCCCAAAGATGCGAGAAGAGCTTCCTAAGTACGTATATGAAGATGATGAAGAAGTTGGCTTTGAGATTGCAGACCCC
AACGAAGAAATCGACATTGCTCCTTGTCTCCTAATCTCATCTCTATCTTGCTTGTTAGATAAAATCGTTCATGTAGCCAA
TCATGTTTTGCCATGTGTCATGTACATAAACCGCATCAAAACCTGTTCATTACTCTTGCAAGCCTACCTCGGCTTTATTT
TGTATAAACAACGTTTTAAGTTTTGTTTTATACATTTCGTTATTTCGGAAACAAACATAGATAACACATTTCGTAGTAAT
TATTATGTTTTTGGTGTCAGCAGAGTTTGATTTTATAACGAAATTGGGCAACCCCTACATATACTGTATCTTTCTTATGA
CTTATGAGATCAAATTACAGAAGAAAACGTCAATTGCTCACACATTGTTTTATGTTTGCTGCCTTTTGTTTTCATGCAAC
GCAAAAGAAGATGTGATCACATCTGAGCAACCAGTTCCTCTCCTCCCTGAGCAGCAACAGTCACAGTAGCATCTTCGATA
AGTGAATTCTCCATCCATCGCTTCAGCATTTTCAATGCAGCTTTAGGCTGGTCCATTGGAACCATGTGTCCTGCATCTCT
CACCTGTGTTTTTATGTTTAAATCATCAAACCCTTTGTTGTTGTTACATACTATAAGAAAACCAGTAGAACCAAAGAACG
ACTGTTGTTATTATGCAAGAAAGGCCGACCTTGAGGAAACTGAGTTGTTCATAAGTCTTTAACAAGCCTGCTTCTTTGCC
ATCCACAATAAACGGAACTTCTTTAGCCGCCCCAAAGTTTGTTTTCCCTGACCACTCCATTGCATTCACCCACCTCGAGT
TACCTGCTCCAATTTTGTTTCCCTCAACAGTTCAAATCAATCTATTTCATTATTTTCATGTCTGGATTTGATTATCTATG
TTTTGGAACTTACCGAGCCAGTTGCAGATAAGATCATATTCTCCAGCATACACAAGGAGGCTGATTCCATCTTCCAAGAG
CGTGGGAATTCCAACCTCGAGATTCCTCATCCAATCTACAAGCATTGCCTGATAGACTGAAGTACTGCAGGAGACAAAGT
CTATGTCCCCAACACCAAGTGACTTCCTCACAGATTGCAGATTCAAAAATTTCTCCATGTTTGAGAAATCGTAGCACAAA
CTTCCCACGCACTTCTTCCTGATGTCGTAATACTACACAAAGATATGTGAACTCCCTCATTAGCCTTGTTTCCTTACTTC
AAATGCAGAAATATGAAACACAATTTCTTTCTACAAGTAAGGATAGAAATGGTTTGCCAGAACGAATTATATCTAGAAAT
CCAACGAGCAATAAAAATTGAGCAGTTCTTTTGGGCTTAC
>AT3G10405.1 | chr3:3230978-3233977 REVERSE LENGTH=3000
AAGTTTTGAGTGAGGAAGACAGCAGGACAGCTTTAAAATTCTTCAGGTTTCTGCAACAAGACTCTTAAGACTTTGTGCAT
TACCCAAAGTATATTGTACAACAGTGCAGTCTTCAAATAAAAAAGTGAGCTGCACAAGAATGCAATCAGAAATTAAGAAC
TTACACAAGTTATATGAGTCAAAATGTAACTTCACTTGGACATATCCAGTCATCAAACAAATGTAAAATGAAGACGAAAC
CAAATCAATCTCTTTTTTCTCTGATTGGTGTTGTTTCACAATTCACATACCTGAAAAAATGATTTTACTATACATAAACT
CAATAAGTTGCAGAGATACAATGGACTGTTAAGAACTCATAAAAATCAAGAGCTAAAATGCATTGATGAACAACAATGTA
ATCTTCAAACCAAGAACTATATCACTCAAGACAGAACAACCAGAGTCATCAAACATGATCACATACGAAGACGAAACCAG
AAGATTGTAATTGTTCCTGAACTTTGATCAATCTCTCTCTTTCAGTATTCACAAACCATAAAATGAATCTAAGAAGCTAA
TCTTCATCATCACTCTCATCACTAAAGTAGCTAACTTTCTTCTCCTTTCTCTTCATCCTCCTCTCTTCTTCTTCCTCTGC
TTCTCTTTTTCTCAACCTCTCTCCAGCTTCATTATCCACCACCGAAGCCCAATTCTCCTCCTCAAATTCCTCCTCCGCCA
CAGCCAACGAAGGCGCCGCCGCAGACCAACTAATTTCCTCAGCCTCACCTTCCTCCTCCTTCCGCCGCCCCCTTTTCTTC
GGCGGCGGTGGTCTCTCCCTTGGACCTAACTGATTTTTAGGGCACTCGTACGAAAGATGCCCTTCGTCTCCACACTCGTA
ACACCTCGATTTATCCTTGTAAACTCTCTTCTTAATAAACTCCGACGCACGTCCATTATCAGCGGCGATCGAAACCGTCA
GTTTCCGACCATTAAGAATCTTGGCGTCCATAGAACGCGCCGCTTTAGCCGCGTCTTCACGAGAGACGTAGAGCACGAAC
GCGACGCCACGAGATTGGCGAGTGTGGCGATCTTTGAGAACAGTGACTCTCGCGACCTTGCCGAAAGTGGAGAATAGAGT
GTGGATGTCGGAATTGGTGAGGGAGAAATCGAGATTGGAGACGTAGAGTGTTGATTTTGAAGGAGCTAAGCCGCCAGATC
CGCCGCCGGGAGCTGATGATTTGGCGGAGGAAGAAGGTTGGTGTTTAGGGTTCGAAGGTGGTGGTGCCGCGACGGAGGAA
TAGCGATAGTAGAAAGTGTCGTCCTCTTCGTCGTCGCTATGATGAATCTTCCTCTTCTTCATTTCCACTTAATTTCAATT
TTTGTGTTCCAGTTTTGAAAGCTGAGCTTTCAAAGGGTATTTGTATTTATATTGGTAAAGAACAAACAAAAAAAATTCGA
TGTAATGAAGCAAGAAAAAATCAAATATTTTCTTTTTACATTTGCAAATAAAAAGTCTGGAAACATACCAGACAAATTAT
CATTAGGAAAAAATTTATAACTTAAATTTGTTAGTTGTTACAATAGAAATGGATTATGAAGTACAAATTTTGTGAACTAC
AGATGTTGTATCAAACAGGGATTCTCCAAAAGTCATTGTTCAATCTTTTTCATCGTCTCACCACCAACATGTAAGGAACC
ACCTACGTGTGAGTTATTATCGATGTAAATGATCAGAATTTCAAAAGGAACAAAGAAGTTACGAAAAATGAATACCAGAA
CTAGATGCAACTCCTGTGCTCAAAGACTTGCTTTCCCCTTGCATGCTGCTACCTCCTCCTATCGACTCTACTATTCTAGG
TTGTTGTTGTTGCTCTAAGGATTTGCCATTACCTAAAGACTCTGATTTTATACTCTCTGAGACGCCATTGTTATTACTTT
GCTTCAGCGGCAACGGTCCTTTAATCCTTCTGTGCAACAGAAAGGTTCTCTGTAATGTTGTTTTTGATAAGTGAGAGAAA
TTATTGCACATATGATTTCGTAGCAAACCTGATCATCTTCCGCTTCAATGCACCGGATTTTGCTTTTAATATACCTACTC
AATATAGAAGAAGTTAGAGATGTTGCTACTGGTTCTATCCGGTAAGTAAGGAGTAATCAAATCAGGAAATTACGGAGCCT
AACCAGATTTTGTGCCTGAGGTAGATGATGATGGTAGCTTGCGACCAGTTCGCTCGGCTTTAATAGAAGCAATGACTGAA
TCAGCTCCAACACCAAGACCTTTTCTCCCCACCAGTTTCACTCCAAGTGTCTCACAGAGATAGTATAGTCTCTTTTCATC
ACCACCTCTGACTTCTCTCAGGTCAAGAGCCTGTTGTCTAGTTAATAATGTATACACCTGAATCTGTTGCTGCTGGTTGA
AATGAGACTGAAGCTGCTGAAACAGTATCTTGTTTGAGTGCTGATCTGCTTTTGGGTCCTCGTTTCTCTTACGAGGCTCG
CTTAGAGTTACCCTCAAAATAGCAGGAGATTTTGGGTCTGGATTCCTCCTACTAAAGATTATGCAAAAACTCCCAAATTC
CAGATCAGGGTCCCTAAATAAATCTGCAAGAAGAATGGCACAGGAATGAGCATTCCTTGATGGGTTCCTATCGATTCTTT
TCCTTATGCCTCGGGCCTTTGCAGATTGAGCCATGTTTGCAGCTTCTCGCAGACCAGTAACAAAAGCTCCATGCATGGTT
GCAGGGTATCGCCTTGTTGTGGCTTCTCCGGCAAAGAAAAGCCTTCCATCTCCCACACTTTCTGCTAATATATCGTAATC
ATCGCCTGAAGCTCCCACTGCAACATTAGAGTAAGATCCTAAACTGAATGGATCCCCACCCCATCTGGTGCAGACCGTTT
GAAGTGGATCAGGGACATTTATTCCTTGAGGTTCATAAATACCTGATATTCATTAAAATGGAACTTGCGTCAGACGCTAG
CATCAACTTTAACAAATCTGGAATACAAATCCTCAACTAA
>AT3G10410.1 | chr3:3232518-3235517 REVERSE LENGTH=3000
TCACATCTTCTTTTGCGTTGCATGAAAACAAAAGGCAGCAAACATAAAACAATGTGTGAGCAATTGACGTTTTCTTCTGT
AATTTGATCTCATAAGTCATAAGAAAGATACAGTATATGTAGGGGTTGCCCAATTTCGTTATAAAATCAAACTCTGCTGA
CACCAAAAACATAATAATTACTACGAAATGTGTTATCTATGTTTGTTTCCGAAATAACGAAATGTATAAAACAAAACTTA
AAACGTTGTTTATACAAAATAAAGCCGAGGTAGGCTTGCAAGAGTAATGAACAGGTTTTGATGCGGTTTATGTACATGAC
ACATGGCAAAACATGATTGGCTACATGAACGATTTTATCTAACAAGCAAGATAGAGATGAGATTAGGAGACAAGGAGCAA
TGTCGATTTCTTCGTTGGGGTCTGCAATCTCAAAGCCAACTTCTTCATCATCTTCATATACGTACTTAGGAAGCTCTTCT
CGCATCTTTGGGCTAGTTACGTCTTCTTTGTTATGGACAAAGAGTAAATCTCACCACACAAACACAAAGCTCAAGAAGCA
AAAGCTATGTGTTAGAAATTCAGCTCAAGAGATTCCAAAGACACTTGAGGAAGATTCCAAGTTTGTACCTTTAGATCCTC
AAGATCCTCGATTCGGCCCTCCAGTCAGTTTATTTGTCCCTTTCAACTTTGTATACTGTTGAGTGTTGATAGATAGTCTG
TGATGATGACAAACACTTTGATTCAATCTTTTTTTGCAGGTTTTGCTGTTGCTTGGCCTTCAACTTCATGAAGCACAAAA
GGTGATATATACATTAGATGGATATCAAACTTCCAAAGCTTTTTTGAGTCTTTGGATTAATCCATCATCTTGTAATGCAG
ATACAAGAACTTCTCAAGGAACTCGATGGCGAATTCATGGAGGTTATCTGACTTCTCTCTCTCTCTGACTCTTGCATGAT
CCTAAAACTTTTGCAGATTTCATAAAACCTTATGTTGCTGTTTGGACCCCAGATTGTGTTCTGTACAGACGATATGATCA
AGCGTTCGTTATGGGAAGCAGTTACCACAAAACAGCCTGACCTGAAGAGAGTGAAAGTAAGTGGCGTTTCAATTCCACAT
TCAGGTTCTTTTGTCTTGTTTCTTACGTAAATCCGCTGTGCAGATCGCGGAATCACTGCCTCGGATCTGCTTCTTATCTG
GTTTGACAGGAGAGGAGATGATGATGTTCATTGATGCATTCCCAGAAACTGGTACCTACAATACAAATTCAAAATGAAAC
AATAAAAGGGAGACTTTAATGCATGTCATTTTAAAAAGTGGTGGATCAAATGCAGGGCTGGAACCAGTTGTGTTTGCAGC
TATGGTTCCGAACAGTGCTGATAAACCTATCTTTGAGTTAACTGAAGAAATCATGGGAGATCATGAGTTACTGGTTAGTC
AATCTTAAAAATGTTGCACCAAAGTCACCTATGGTCTTAAATCTATGCATAAATAATGAAACACTTGTTCTCTACGCAGA
CCGGGAGCAGTTCCAGCTGAAAGTTTTGAGTGAGGAAGACAGCAGGACAGCTTTAAAATTCTTCAGGTTTCTGCAACAAG
ACTCTTAAGACTTTGTGCATTACCCAAAGTATATTGTACAACAGTGCAGTCTTCAAATAAAAAAGTGAGCTGCACAAGAA
TGCAATCAGAAATTAAGAACTTACACAAGTTATATGAGTCAAAATGTAACTTCACTTGGACATATCCAGTCATCAAACAA
ATGTAAAATGAAGACGAAACCAAATCAATCTCTTTTTTCTCTGATTGGTGTTGTTTCACAATTCACATACCTGAAAAAAT
GATTTTACTATACATAAACTCAATAAGTTGCAGAGATACAATGGACTGTTAAGAACTCATAAAAATCAAGAGCTAAAATG
CATTGATGAACAACAATGTAATCTTCAAACCAAGAACTATATCACTCAAGACAGAACAACCAGAGTCATCAAACATGATC
ACATACGAAGACGAAACCAGAAGATTGTAATTGTTCCTGAACTTTGATCAATCTCTCTCTTTCAGTATTCACAAACCATA
AAATGAATCTAAGAAGCTAATCTTCATCATCACTCTCATCACTAAAGTAGCTAACTTTCTTCTCCTTTCTCTTCATCCTC
CTCTCTTCTTCTTCCTCTGCTTCTCTTTTTCTCAACCTCTCTCCAGCTTCATTATCCACCACCGAAGCCCAATTCTCCTC
CTCAAATTCCTCCTCCGCCACAGCCAACGAAGGCGCCGCCGCAGACCAACTAATTTCCTCAGCCTCACCTTCCTCCTCCT
TCCGCCGCCCCCTTTTCTTCGGCGGCGGTGGTCTCTCCCTTGGACCTAACTGATTTTTAGGGCACTCGTACGAAAGATGC
CCTTCGTCTCCACACTCGTAACACCTCGATTTATCCTTGTAAACTCTCTTCTTAATAAACTCCGACGCACGTCCATTATC
AGCGGCGATCGAAACCGTCAGTTTCCGACCATTAAGAATCTTGGCGTCCATAGAACGCGCCGCTTTAGCCGCGTCTTCAC
GAGAGACGTAGAGCACGAACGCGACGCCACGAGATTGGCGAGTGTGGCGATCTTTGAGAACAGTGACTCTCGCGACCTTG
CCGAAAGTGGAGAATAGAGTGTGGATGTCGGAATTGGTGAGGGAGAAATCGAGATTGGAGACGTAGAGTGTTGATTTTGA
AGGAGCTAAGCCGCCAGATCCGCCGCCGGGAGCTGATGATTTGGCGGAGGAAGAAGGTTGGTGTTTAGGGTTCGAAGGTG
GTGGTGCCGCGACGGAGGAATAGCGATAGTAGAAAGTGTCGTCCTCTTCGTCGTCGCTATGATGAATCTTCCTCTTCTTC
ATTTCCACTTAATTTCAATTTTTGTGTTCCAGTTTTGAAAGCTGAGCTTTCAAAGGGTATTTGTATTTATATTGGTAAAG
AACAAACAAAAAAAATTCGATGTAATGAAGCAAGAAAAAA
>AT3G10420.1 | chr3:3241572-3244571 FORWARD LENGTH=3000
TTATGATTCAGCGCATTCCTTTGTTTTATTAATTTGAATCACTTCTTTCGTCCTGTTATTACCTTGCAGTCAACTACTAT
GGCTCAGATGGTGAAGGCAGTCCGAATGATCCTTGGAAGGGAATCATTTGGCTCAGCCCCTAAAGCCATAGAAAAATCTT
CTGTTGATGATATCGAGATCAAAGATGATGCTCCTGAGAGCAAACCCAGTTTAGAAGAACTCGATGCCCTTGAGGTAACT
CTCATCCCCCTCCTGTAACTATTCTCGGAATTTCCCAATAGAGATGGCTTGTTATTTCAGATCAGTCTCTTTGACCTACC
AACTATTAGTTCATTAGGATTCCTACATCTCATGTAACTACTAATACAGTTCAGTGACTATAGATTAGGGAGACTTGCGA
GTATAACTACTGATACCAGTTTCTGAAACGCAGGAAGTCCGTCTAGCAATCGAATATATTGTAATCCCGGGAGGTGAACC
AGTGGAGCTTCTTCCTAGACGATCAGATATAATAGTTCGGCAGCTAGAGCTGGTGGAGAGTTACCAACTCGCAGTTGAGA
ACCTCGGCACTCACCTTAATCCGCGCCTTCAGATTCTTCCTCGCCGATCAACCAAGAAGACGTTGACATCTTCATCCCCC
CAAAAATCAGCAGATGGTAGCATGGGGACTACGGGTACTCGTCTTCCTTTCCTTAAGGATTGACATGTCTGACTTCAGCA
TATGGACTACAGTACATACTACATAAGTTGGGGACACTCTTGAACATTGTACATTTTACTGTAAGTCTTGGTAAATAAAC
TGTTTATATCGTTGATCATTTCTCATTTGCAATTTATGTGTTACCAATGCAATGCTCTTTCTTATTTACCCGAGGGGGTA
ACTCTGTAACATTGAGGGTGAGAGTGTGCAATCTGTAGATATTTCCTTACCTCTTAATAAATAGAAATTTCTCAAATATT
CCACGTACACGCTTGAAAATGTAATTGAAATGATCGATTCTTATACACATACAAACTCTGTACCAAAACCCACATCTTCT
CAAGATCGTAATACAAAAACTAAAACCAGAGGTCAATTTTAACAACATTTGCATATAGTATCGTAGTTGATTTCATTATT
CATGGTAGAAGGGTTAACATACAGAAAGACCAAAAAACAGAACTCTCATTGCCACCTCTTATTCTGGAACGGGAATCAGA
CTTGGAACATAGACATAGCTACAATTATCCAGGTCATTGTAGTCCTCATCCGCTTCATGTCGTCCTGTCCGAATTCGTTT
TGTAACCCCACCTTCGCCAATTTCGTAAAGAATGATGCTAGTATGATCATCATATTTTCCTACAAGTTGCTCGCACCATG
CTATGATATTTCTGTTCTTGCCAATAAAGCACCCCGGAAGAGGCAGAATATCAATGGACCGGAACAACGGAATATCAGGG
AGAGTCACACTGAAATATCTGCTGAACGAAACAACCTCATCACTCAACTTGTTTGTCACCGACACATGAATCTCCCTTGT
TGCTTCATTTTGTTGTAACAGAGAAAGTCTATCTCCATTGAAACATCCTAATCGTTTGATATCCCAATAGAGTGGAGAAT
CGCATATGCGGTTGAATGTTTCCTTGGAGAAATCGAAACTTAAAATGAAGTTTTTCTTCTCCTGCAATTCAATCCAATAC
ATACTTCCATTCACAGACACGCCGTCGACCTCAACATCTATTTCCCCATCAAACTTAGCCTCAATACTTCTCCACGAGCC
AGAATTGAATTCATAGATCTGACACTTTGGATATGATTCATCATCATCATCATCACCAAGATAAGTAAACCTCAAGATTT
TGTAGTTATCACGAAATGTTTTGTCGTATCCAAACCCCAAGTAATCACTTCCCCAGTAACAAACCAACGGTGGTGACGGT
TTGATCCATTTGATTTTTCTCATAACCGGATTCCAAACTGCAAGATTGGGGTCACTACCTAGTTCTTCGTAACACATGCC
CAACATTAGACCATCACAGTGAATCAGAGTAAAATACTTGTGGCGAAGCTCGTTTGGGATTGTTGAAACGGCGAGGATTT
CGGTCACGGGATCCAAGATTTGAACCCTCTCACGATTCTCGATTCTTAAGAACCGTTTCGTAGATTTATCCAAGTGCTTG
TACATGAATCTCTTGTCGTTGCTGATGAGTTCGTACCATTTCTTGCACGTAGACTTGAATCGGAGCAAAGATTCTGCCGG
AGTTCTCTGAAGTATCTCTAAGATTAAATCAAATGGCAAAGAAGAACCCATGGACGCTCGCTGTGAAAAGATCTGAATCG
AAGCAAAGACTGATTCTTGAATAATAAAGGTTTCGTTTTTGTTTTCTCTTGTCAGGTCTAAGACTTTAAGCGCGGATGAC
GAAGAAGAAAACGAACTTATGAATCTTTTAACCTCATCGAACAGAGCAAGCAAACCGGTTACGGTTCAACATAACCAAAA
TTGTGAAGCTTTAACCATGATCTTGAAAATAAAGAGCAAAAGTTTTGACTTTGACCATTTTATTTGAGCAAGGAAACCGG
TTACGGTTCAACCGAACCAAATTAAGGCCAAAATTGTGAACCCTGATCCTGAAAATTAAGGAGCAAAAGTTTTGACTTGG
ATAAGAATTCTTGTCTCTTTCTCCTTTATCCGGTAGGTTTTGGGATTCGTTAAATTGTGAGTGAACCGAAATTCGTTAAA
TTCATCAACTTGAGCAAACGAACCAGTTGCAGTTCAACCAAACCAAAATGGCGATGGTTTTTTAAGTGAAAAAGCAAGCG
AATCGGCTACCCTTGAACCGGATCTCATATAGTAAGTATTTAGGGTAATTTAATTTCTTTTTCTTGGGTTCTAAGTTATC
TTTCACTCGTAAGTCTCCTGCTTTTTCTTCTTCTTATTCTAATTTTTGGGTGCTTTTACTAAGATCCTTGCATAACTTCT
TGTGAAATGAATATTTTTGGACGTAATATATGACCAAACA
>AT3G10420.2 | chr3:3242275-3245274 FORWARD LENGTH=3000
CATGTCTGACTTCAGCATATGGACTACAGTACATACTACATAAGTTGGGGACACTCTTGAACATTGTACATTTTACTGTA
AGTCTTGGTAAATAAACTGTTTATATCGTTGATCATTTCTCATTTGCAATTTATGTGTTACCAATGCAATGCTCTTTCTT
ATTTACCCGAGGGGGTAACTCTGTAACATTGAGGGTGAGAGTGTGCAATCTGTAGATATTTCCTTACCTCTTAATAAATA
GAAATTTCTCAAATATTCCACGTACACGCTTGAAAATGTAATTGAAATGATCGATTCTTATACACATACAAACTCTGTAC
CAAAACCCACATCTTCTCAAGATCGTAATACAAAAACTAAAACCAGAGGTCAATTTTAACAACATTTGCATATAGTATCG
TAGTTGATTTCATTATTCATGGTAGAAGGGTTAACATACAGAAAGACCAAAAAACAGAACTCTCATTGCCACCTCTTATT
CTGGAACGGGAATCAGACTTGGAACATAGACATAGCTACAATTATCCAGGTCATTGTAGTCCTCATCCGCTTCATGTCGT
CCTGTCCGAATTCGTTTTGTAACCCCACCTTCGCCAATTTCGTAAAGAATGATGCTAGTATGATCATCATATTTTCCTAC
AAGTTGCTCGCACCATGCTATGATATTTCTGTTCTTGCCAATAAAGCACCCCGGAAGAGGCAGAATATCAATGGACCGGA
ACAACGGAATATCAGGGAGAGTCACACTGAAATATCTGCTGAACGAAACAACCTCATCACTCAACTTGTTTGTCACCGAC
ACATGAATCTCCCTTGTTGCTTCATTTTGTTGTAACAGAGAAAGTCTATCTCCATTGAAACATCCTAATCGTTTGATATC
CCAATAGAGTGGAGAATCGCATATGCGGTTGAATGTTTCCTTGGAGAAATCGAAACTTAAAATGAAGTTTTTCTTCTCCT
GCAATTCAATCCAATACATACTTCCATTCACAGACACGCCGTCGACCTCAACATCTATTTCCCCATCAAACTTAGCCTCA
ATACTTCTCCACGAGCCAGAATTGAATTCATAGATCTGACACTTTGGATATGATTCATCATCATCATCATCACCAAGATA
AGTAAACCTCAAGATTTTGTAGTTATCACGAAATGTTTTGTCGTATCCAAACCCCAAGTAATCACTTCCCCAGTAACAAA
CCAACGGTGGTGACGGTTTGATCCATTTGATTTTTCTCATAACCGGATTCCAAACTGCAAGATTGGGGTCACTACCTAGT
TCTTCGTAACACATGCCCAACATTAGACCATCACAGTGAATCAGAGTAAAATACTTGTGGCGAAGCTCGTTTGGGATTGT
TGAAACGGCGAGGATTTCGGTCACGGGATCCAAGATTTGAACCCTCTCACGATTCTCGATTCTTAAGAACCGTTTCGTAG
ATTTATCCAAGTGCTTGTACATGAATCTCTTGTCGTTGCTGATGAGTTCGTACCATTTCTTGCACGTAGACTTGAATCGG
AGCAAAGATTCTGCCGGAGTTCTCTGAAGTATCTCTAAGATTAAATCAAATGGCAAAGAAGAACCCATGGACGCTCGCTG
TGAAAAGATCTGAATCGAAGCAAAGACTGATTCTTGAATAATAAAGGTTTCGTTTTTGTTTTCTCTTGTCAGGTCTAAGA
CTTTAAGCGCGGATGACGAAGAAGAAAACGAACTTATGAATCTTTTAACCTCATCGAACAGAGCAAGCAAACCGGTTACG
GTTCAACATAACCAAAATTGTGAAGCTTTAACCATGATCTTGAAAATAAAGAGCAAAAGTTTTGACTTTGACCATTTTAT
TTGAGCAAGGAAACCGGTTACGGTTCAACCGAACCAAATTAAGGCCAAAATTGTGAACCCTGATCCTGAAAATTAAGGAG
CAAAAGTTTTGACTTGGATAAGAATTCTTGTCTCTTTCTCCTTTATCCGGTAGGTTTTGGGATTCGTTAAATTGTGAGTG
AACCGAAATTCGTTAAATTCATCAACTTGAGCAAACGAACCAGTTGCAGTTCAACCAAACCAAAATGGCGATGGTTTTTT
AAGTGAAAAAGCAAGCGAATCGGCTACCCTTGAACCGGATCTCATATAGTAAGTATTTAGGGTAATTTAATTTCTTTTTC
TTGGGTTCTAAGTTATCTTTCACTCGTAAGTCTCCTGCTTTTTCTTCTTCTTATTCTAATTTTTGGGTGCTTTTACTAAG
ATCCTTGCATAACTTCTTGTGAAATGAATATTTTTGGACGTAATATATGACCAAACATTGCATCTATTTTCCAAGTATGC
ACATGATGAACATACAATTGAAATGTTACATTTGTTCGTTGGAAGTGTTGAGGTCTTTCGATAATGATGCTTAGTTTCTC
TGCTTTTGGGGTTTTAATAAATACTACATATGCGAATCTGGACCAAAACCTAAAACTTCTCAAGATCATTACAAATAAGA
AAACTGGTAGTTAATTAATGTCAATAACATCTCTGGATAGTACCTCAGTTGATTTCAACATAGTTGCATTGCATGGTAGA
AGGACTAACCCTCATATATCTACCTCTTCTTTTGGAACCGGAGAGTACTTATCCAAGTGATTGTACATGAATCTCTTGCT
GCTGACGAGATAGTATCATTGCTTGCACGTCCATTTGAATCGGTTTCAAAGATTCGGCGGGAATCTTGTAAAATATATCT
TCTACTACATCAAGTGGGAACGACGGCTGCAACAAACGCTTTATGGAATCCATGGACGCTCTTTGCAAAAGGATTTGAAT
CGAATCAGAGACATTGATTCTTGATTATGAAGGTTTTGTTGTTTCCTTTTTCGTTTTCTCAGTTTGGTTTAAGAATTTAA
GCGCGAACAAGGGAAGAGGGAAACAAGAGATCAATTTGTAAACCGAACCACATTGTGAATCTTTAACGGTTTATCCTCAT
TTTAGTAATACAGAGCAAGCGAACCGGCAACGTTTCAACC
>AT3G10430.1 | chr3:3239750-3242749 REVERSE LENGTH=3000
GAGGTGGCAATGAGAGTTCTGTTTTTTGGTCTTTCTGTATGTTAACCCTTCTACCATGAATAATGAAATCAACTACGATA
CTATATGCAAATGTTGTTAAAATTGACCTCTGGTTTTAGTTTTTGTATTACGATCTTGAGAAGATGTGGGTTTTGGTACA
GAGTTTGTATGTGTATAAGAATCGATCATTTCAATTACATTTTCAAGCGTGTACGTGGAATATTTGAGAAATTTCTATTT
ATTAAGAGGTAAGGAAATATCTACAGATTGCACACTCTCACCCTCAATGTTACAGAGTTACCCCCTCGGGTAAATAAGAA
AGAGCATTGCATTGGTAACACATAAATTGCAAATGAGAAATGATCAACGATATAAACAGTTTATTTACCAAGACTTACAG
TAAAATGTACAATGTTCAAGAGTGTCCCCAACTTATGTAGTATGTACTGTAGTCCATATGCTGAAGTCAGACATGTCAAT
CCTTAAGGAAAGGAAGACGAGTACCCGTAGTCCCCATGCTACCATCTGCTGATTTTTGGGGGGATGAAGATGTCAACGTC
TTCTTGGTTGATCGGCGAGGAAGAATCTGAAGGCGCGGATTAAGGTGAGTGCCGAGGTTCTCAACTGCGAGTTGGTAACT
CTCCACCAGCTCTAGCTGCCGAACTATTATATCTGATCGTCTAGGAAGAAGCTCCACTGGTTCACCTCCCGGGATTACAA
TATATTCGATTGCTAGACGGACTTCCTGCGTTTCAGAAACTGGTATCAGTAGTTATACTCGCAAGTCTCCCTAATCTATA
GTCACTGAACTGTATTAGTAGTTACATGAGATGTAGGAATCCTAATGAACTAATAGTTGGTAGGTCAAAGAGACTGATCT
GAAATAACAAGCCATCTCTATTGGGAAATTCCGAGAATAGTTACAGGAGGGGGATGAGAGTTACCTCAAGGGCATCGAGT
TCTTCTAAACTGGGTTTGCTCTCAGGAGCATCATCTTTGATCTCGATATCATCAACAGAAGATTTTTCTATGGCTTTAGG
GGCTGAGCCAAATGATTCCCTTCCAAGGATCATTCGGACTGCCTTCACCATCTGAGCCATAGTAGTTGACTGCAAGGTAA
TAACAGGACGAAAGAAGTGATTCAAATTAATAAAACAAAGGAATGCGCTGAATCATAATCAGCCATGCAAAAAGAAGGAT
ACCTTAATGACAAATATCGGTAGCTTGTGTAATTTGGCAACACGACGGATTGATGAATTCTGTTTCAATTCAGAACTTGA
GGCTAGAATGACATCTGCTTCTCCAACATCATCTGTCACTTCTATTTCGTCGTCTAGACCCATAACTTCAGCTACTTGGA
GGAGATCAGCTTCAAGGACCTAGAAAACAATCAGATGATACCACATCTATAGTCAGTATCTTTGGTTGTTTAAGATGAAG
ATTATTTTCCAAGGATAAGAAAAGGAACATTTAGAAACTAGGCAATAAAAGATCAGGTTCTTTACATTGTAAGTATACAC
ATGAACCGGTGAGCTTCTTGGGCTCGTGTATGTGTTACTTCTGGCCTTATTAGACCGAATGAGAAGAAAATCTTCATCTT
CATCGTCAGACAGCAATTCACTTACGAAATCTCTGTTGAGCAATGGTGCAGGCTCCTCTTCAAGGTTCTCCAAAGGAATG
GGAGTCACTAACTTATGAGGAACATCGTCTTCGCCACGAATTTGACGGATCTCAAATGGAGCGGATTTCCCTATAATAAC
AAAGAAGTTTGTTCGGTTTGGTTTTACCATTTGTTAACTCAATTACACTTTATTGGGAGAGGAAGTCTTTTAAGTTTTAA
CTTACCAGCTAGTATAGCATCAACGGTAACATCTAGTCTTTGATGAACACGACACTCAGTTCTCGATATCATCTCTACAG
CACAAGTGAATGTCGGAGGTCCTTTTCTTTCAAGAATTGTCTTCTGCACTTTTCTTTTCCTTGCTTCTTCATCACCAAGA
GTCACACTCTGGGCAAAATAAATTCAAATTAAGGTTAGAGAAGATAAACAACAGAACAAAATAAGAAGCAAAGTTGTTGT
CTAAGGTTTTACCTCAATTCCACCAATAAGAATCTGCAAAGAAGGATTTTTGATTATGTTGTCTATAGTCATCCCATGAG
CAGTTGCAACAAGCTGAACACCTCGTTGAGCAATAGTGCTAGCAGCTAAAGCTTCAAGCTCAGTTCCTATCTCGTCAATG
ATGATTGTCTCAGGCATATGATTCTCAACCGCCTCAATCATAACCTGCATAAAGAACTTGTTAATACAGCAAGATCCTTT
TGATTCCATCCTACACCATATTATTACAAGGTTATAAAGTTGCGAGACATACATCGTGCTGTAAATTCACATTTGGAACT
TGCATCCGCCTGGCACGACCAATTCCAGAATGAGGAACATCACCATCACCTCCAATCTCATTTGACGTGTCAACAATCAC
TACACGTTTCCTGTGTTCATCAGCTAACATCCGTGCAATTTCTCTGTACAAAACAAACCAATCTTGTCATATACCATTTA
TCAATCACAGTTTTAACAGAAAGATCATCACATTATAAGTTCATATTGATGTACCTGATTAAAGTTGTTTTGCCAACTCC
AGGAGATCCAATGACCAAGATGGATCCTCCTCCTTCAATCAAGTCTCTTATAATTTCTGCACTTCCAGAGACTACTCGAC
CCACTCGACATGTTAGACCAATTACTTGCAGTTTGCGATTACGTATAGCGCTTATACGATGCAAAGATCTGTCAATCCCG
GATCGGTTATCATCCGAAAAATCACCAACCTAAATTCAAAACATTTTGATTCAGACACAGAAGAGACCATAATCAGTATA
AGCAAGTCTTATCAGTCTTGAAGAACTGCAATAAGCTAAAACATTTGAGAAATTAGTTGCATGTCTTAGATCAGAGACAC
ACATACCTTTGATACCGCAAGCTCCAGATCCTGGTGTGTC
>AT3G10439.1 | chr3:3242231-3245230 REVERSE LENGTH=3000
GGATAAACCGTTAAAGATTCACAATGTGGTTCGGTTTACAAATTGATCTCTTGTTTCCCTCTTCCCTTGTTCGCGCTTAA
ATTCTTAAACCAAACTGAGAAAACGAAAAAGGAAACAACAAAACCTTCATAATCAAGAATCAATGTCTCTGATTCGATTC
AAATCCTTTTGCAAAGAGCGTCCATGGATTCCATAAAGCGTTTGTTGCAGCCGTCGTTCCCACTTGATGTAGTAGAAGAT
ATATTTTACAAGATTCCCGCCGAATCTTTGAAACCGATTCAAATGGACGTGCAAGCAATGATACTATCTCGTCAGCAGCA
AGAGATTCATGTACAATCACTTGGATAAGTACTCTCCGGTTCCAAAAGAAGAGGTAGATATATGAGGGTTAGTCCTTCTA
CCATGCAATGCAACTATGTTGAAATCAACTGAGGTACTATCCAGAGATGTTATTGACATTAATTAACTACCAGTTTTCTT
ATTTGTAATGATCTTGAGAAGTTTTAGGTTTTGGTCCAGATTCGCATATGTAGTATTTATTAAAACCCCAAAAGCAGAGA
AACTAAGCATCATTATCGAAAGACCTCAACACTTCCAACGAACAAATGTAACATTTCAATTGTATGTTCATCATGTGCAT
ACTTGGAAAATAGATGCAATGTTTGGTCATATATTACGTCCAAAAATATTCATTTCACAAGAAGTTATGCAAGGATCTTA
GTAAAAGCACCCAAAAATTAGAATAAGAAGAAGAAAAAGCAGGAGACTTACGAGTGAAAGATAACTTAGAACCCAAGAAA
AAGAAATTAAATTACCCTAAATACTTACTATATGAGATCCGGTTCAAGGGTAGCCGATTCGCTTGCTTTTTCACTTAAAA
AACCATCGCCATTTTGGTTTGGTTGAACTGCAACTGGTTCGTTTGCTCAAGTTGATGAATTTAACGAATTTCGGTTCACT
CACAATTTAACGAATCCCAAAACCTACCGGATAAAGGAGAAAGAGACAAGAATTCTTATCCAAGTCAAAACTTTTGCTCC
TTAATTTTCAGGATCAGGGTTCACAATTTTGGCCTTAATTTGGTTCGGTTGAACCGTAACCGGTTTCCTTGCTCAAATAA
AATGGTCAAAGTCAAAACTTTTGCTCTTTATTTTCAAGATCATGGTTAAAGCTTCACAATTTTGGTTATGTTGAACCGTA
ACCGGTTTGCTTGCTCTGTTCGATGAGGTTAAAAGATTCATAAGTTCGTTTTCTTCTTCGTCATCCGCGCTTAAAGTCTT
AGACCTGACAAGAGAAAACAAAAACGAAACCTTTATTATTCAAGAATCAGTCTTTGCTTCGATTCAGATCTTTTCACAGC
GAGCGTCCATGGGTTCTTCTTTGCCATTTGATTTAATCTTAGAGATACTTCAGAGAACTCCGGCAGAATCTTTGCTCCGA
TTCAAGTCTACGTGCAAGAAATGGTACGAACTCATCAGCAACGACAAGAGATTCATGTACAAGCACTTGGATAAATCTAC
GAAACGGTTCTTAAGAATCGAGAATCGTGAGAGGGTTCAAATCTTGGATCCCGTGACCGAAATCCTCGCCGTTTCAACAA
TCCCAAACGAGCTTCGCCACAAGTATTTTACTCTGATTCACTGTGATGGTCTAATGTTGGGCATGTGTTACGAAGAACTA
GGTAGTGACCCCAATCTTGCAGTTTGGAATCCGGTTATGAGAAAAATCAAATGGATCAAACCGTCACCACCGTTGGTTTG
TTACTGGGGAAGTGATTACTTGGGGTTTGGATACGACAAAACATTTCGTGATAACTACAAAATCTTGAGGTTTACTTATC
TTGGTGATGATGATGATGATGAATCATATCCAAAGTGTCAGATCTATGAATTCAATTCTGGCTCGTGGAGAAGTATTGAG
GCTAAGTTTGATGGGGAAATAGATGTTGAGGTCGACGGCGTGTCTGTGAATGGAAGTATGTATTGGATTGAATTGCAGGA
GAAGAAAAACTTCATTTTAAGTTTCGATTTCTCCAAGGAAACATTCAACCGCATATGCGATTCTCCACTCTATTGGGATA
TCAAACGATTAGGATGTTTCAATGGAGATAGACTTTCTCTGTTACAACAAAATGAAGCAACAAGGGAGATTCATGTGTCG
GTGACAAACAAGTTGAGTGATGAGGTTGTTTCGTTCAGCAGATATTTCAGTGTGACTCTCCCTGATATTCCGTTGTTCCG
GTCCATTGATATTCTGCCTCTTCCGGGGTGCTTTATTGGCAAGAACAGAAATATCATAGCATGGTGCGAGCAACTTGTAG
GAAAATATGATGATCATACTAGCATCATTCTTTACGAAATTGGCGAAGGTGGGGTTACAAAACGAATTCGGACAGGACGA
CATGAAGCGGATGAGGACTACAATGACCTGGATAATTGTAGCTATGTCTATGTTCCAAGTCTGATTCCCGTTCCAGAATA
AGAGGTGGCAATGAGAGTTCTGTTTTTTGGTCTTTCTGTATGTTAACCCTTCTACCATGAATAATGAAATCAACTACGAT
ACTATATGCAAATGTTGTTAAAATTGACCTCTGGTTTTAGTTTTTGTATTACGATCTTGAGAAGATGTGGGTTTTGGTAC
AGAGTTTGTATGTGTATAAGAATCGATCATTTCAATTACATTTTCAAGCGTGTACGTGGAATATTTGAGAAATTTCTATT
TATTAAGAGGTAAGGAAATATCTACAGATTGCACACTCTCACCCTCAATGTTACAGAGTTACCCCCTCGGGTAAATAAGA
AAGAGCATTGCATTGGTAACACATAAATTGCAAATGAGAAATGATCAACGATATAAACAGTTTATTTACCAAGACTTACA
GTAAAATGTACAATGTTCAAGAGTGTCCCCAACTTATGTAGTATGTACTGTAGTCCATATGCTGAAGTCAGACATGTCAA
TCCTTAAGGAAAGGAAGACGAGTACCCGTAGTCCCCATGC
>AT3G10440.2 | chr3:3248252-3251251 FORWARD LENGTH=3000
TTGTCTGTATTCTGCAGTATTACAGACTAAAGTGTTAAGACTGTTATCTAATGCGATTTTATTTTCCGCAGGATATCTTT
GAGAAGACAGTCTGCGAGGTTTAATTTCCAAGAGCTGGGCGTGACTGAAAACTTGAATGGTCCACATGATGATCAAACGA
TTGCTGCAAATGCCAGGTTTGTAGTAGCTTCACATGTTCTTTCCTTTTCCAATCCTCTTGACTTATAACTTATTCATAAA
CCAAGTACATTTATGCTACTTCCTCTGATTTCTTTATGGATGTCATTTTAGATGCTGTGCAAGTGAACAGTCTATCGGGT
CTAAACCCGAAGCAGTAGAACCACATGACATTGAAGAGAGAATCGGGAAAATCAGGTTTGTAGTGAATATAGATCAATTT
TCTATATTCCGTTAAAGTAAAGACGTAAGAATTTTTATCTAAACTGGTATACTTGACAGAGTCTCTTCAAGAAGACAATC
TGCAAACATTGAAACTCCGAGAGCCATCAAAGAACCTGCAAATCCGCCTTTGCATGATGACAATGTTGAGGAGTCTAGTC
AGATATCATGTTCAGTTTCAATGGAGCTTAAAAGAGAATCAAAGAAGAAACCAACAGGCGACGAATCAGAGGAAATGAGA
AAAACAACTGTTGGAAGACCTTCAAGGCAAGCTGCTGAAAAAATCAAATCGTACAAGGAACCTTCACTTAAGGAGAAGAT
GCGAGGGGGCTTCTGAGTCTTGCTAAGATCGAATACCCTCTCGTCAGCCTCGTATGTATTGGATTCTGCGACTTCACTTT
TGTTCAGTGAGCTATTGCTCAATGCTGTAGATCACAATGTATATTCGTAGTTGCTTGTAGATAAAGCTAGCGAGTGGTCT
TGCTACTGTACATGAAGCGGATTGGACGGTTTAATTCGGTTTGATGGAGAACCCCTCTGTGTACTCTGCTAAGTAAATTC
TTTCACAATCTCATTTGTAAAGGGGTGAAATAATATTTTCTTCATTTTTTTCTTACAGTAAATAAATTAGTAAAAACAAG
CTCTCTAATTATATCATGGGTAATAAAACTCGAGCGGTGGTAAAACAAAAACCTGACAGTTTTGAGTTGACAACGAACCC
CATAATTCAAAGATTGGGAGACAGTGAAAAGTACACAAGTGAATCACGGTACGCAATCTACCGCCTTATTTCTTAAAAGA
TAATTCTAAGGATTTTTGTTCTTTTCTTGTTGTTTTCCTATAAAAGGTTTAATAATTGTTACTTTAAAGGTTTTGATTTA
TCAGATAAACGAATGGCTAACGACTACGTTTCCACTGTTCTGCTTCTTCTTAGCCTCCTTATCTTCTTGAGTCAGCGTAC
TGATTCTGCCTCTATCGTCAAGTCTCTTCCTGGTTTTGATGGCCCTCTTCCCTTTGAACTCGAAACCGGGTTTGTTTTCC
TCTCTTCCTGTGATTGTTTTATCTGTTGTTCTGAGTTTGGAAATAATCTTAAGTATGTATGAATATGATTCTGTGTGAAT
GAAAAGGTATATTGGTGTTGGTGAGGAAGAGGAAGTGCAGTTGTTTTACTACTTTATCAAGTCTGAGAGGAATCCACAAG
AAGATCCTCTTCTACTCTGGTTAAGTGGAGGACCTGGTTGCTCTTCTATCTCTGGTCTTCTTTACGAGAATGGTAATATC
TAACACATCACTTCTTTTTTTAACTCATAGTTATCATGTTATGTTGTGTCTCTCTCTGCTTCGTTTTCTGTGATTTGTTT
TGTTAGGTTTGGAGCTTAAAAGATTGTCTTTCTCAAACCTTAAACGATGTACACTCTGTTTTTTTTACTTAATAGAATAG
AAAACATTGAATCTCGTGTCTCTAAACCGCCAAAGATGCCAACCTTTCCTGCGTTTTGAGATAAGACAAACACACCTTTA
AGCCTTGATATCACAAAGGGACAAAGAGCAAAAACAGCTGTTCCAATTTGTGGTCCAAGCTTTTAACCGACTTGAGTTCT
TTTTTTTTTTTGGGCAAACAACCGACTTGAGTTCTTCTCACACTAACTAGAGTTCAAATTGGTCTCGTTTTAGCTTGATC
CTCACGTGCTCATCTCCACATGTTTGAATCAGGGCCTGTGAATGTGAAGATTGAGGTTTACAATGGAACTCTTCCTTCCT
TGGTCTCTACTACATATTCATGGACTAAGGTAGCATAAGGTGTTTGTTTCCACATGATGGTCTATGCTCAGATCTTTTAA
GCTGTGTATCATTTTTTTCTCAGGTTTCGAGTATAATATATTTGGATCAGCCTGTTGGAACTGGCTTCTCCTACTCAAGA
ACTAAACTTGTTAACAAACCCAGTGATTCAGGAGAAGCCAAGAGAATCCACGAGTTTCTTCACAAGGTGAAAGACTAACT
TAATTGTCTCTTGAAAACATTTTTTCTTTGTGCATAGATACTTAGGAGGTTTTTCTGGTTGTTGTGCAGTGGCTAGGCAA
GCATCAAGAGTTTTCCTCCAACCCTTTCTATGTCGGTGGGGATTCTTATTGTGGTATGGTCATTCCGGCACTCGTTCAAG
AAATCTCAAAAGGTATGATTTTATTTCTGCAAATCAATCTCCAAGCCCTTTGCTGTTTCTATATCAAATATTTCTCTTTA
TAACAGTATAAACATGATGATGCAGGAAACTATGTATGCTGCAAACCTCCAATAAATCTTCAGGTTCATCGGTGTTTGTT
GCTTCTTATATGATAGCTTATTAAGCATTGAAAAATTGATAGACTTCGTCCTTGGTACACTGACAAAAAAACAGGGCTAT
ATTCTTGGAAACCCATCAACAGAAAATGAAGTTGATATTAATTATCGCATTCCATATGCTCATGGAATGGCACTGATCTC
TGATGAACTCTATGAGGTATGGAAACATGAAATGTTTTGACCTCTTGTCCCCACAATGAAAGTAGATAATAAGCAATTCA
AAAATCTTATTTTCTTGCAGTCAATGAAGAGAATCTGCAA
>AT3G10440.1 | chr3:3248988-3251987 FORWARD LENGTH=3000
GTCTTGCTAAGATCGAATACCCTCTCGTCAGCCTCGTATGTATTGGATTCTGCGACTTCACTTTTGTTCAGTGAGCTATT
GCTCAATGCTGTAGATCACAATGTATATTCGTAGTTGCTTGTAGATAAAGCTAGCGAGTGGTCTTGCTACTGTACATGAA
GCGGATTGGACGGTTTAATTCGGTTTGATGGAGAACCCCTCTGTGTACTCTGCTAAGTAAATTCTTTCACAATCTCATTT
GTAAAGGGGTGAAATAATATTTTCTTCATTTTTTTCTTACAGTAAATAAATTAGTAAAAACAAGCTCTCTAATTATATCA
TGGGTAATAAAACTCGAGCGGTGGTAAAACAAAAACCTGACAGTTTTGAGTTGACAACGAACCCCATAATTCAAAGATTG
GGAGACAGTGAAAAGTACACAAGTGAATCACGGTACGCAATCTACCGCCTTATTTCTTAAAAGATAATTCTAAGGATTTT
TGTTCTTTTCTTGTTGTTTTCCTATAAAAGGTTTAATAATTGTTACTTTAAAGGTTTTGATTTATCAGATAAACGAATGG
CTAACGACTACGTTTCCACTGTTCTGCTTCTTCTTAGCCTCCTTATCTTCTTGAGTCAGCGTACTGATTCTGCCTCTATC
GTCAAGTCTCTTCCTGGTTTTGATGGCCCTCTTCCCTTTGAACTCGAAACCGGGTTTGTTTTCCTCTCTTCCTGTGATTG
TTTTATCTGTTGTTCTGAGTTTGGAAATAATCTTAAGTATGTATGAATATGATTCTGTGTGAATGAAAAGGTATATTGGT
GTTGGTGAGGAAGAGGAAGTGCAGTTGTTTTACTACTTTATCAAGTCTGAGAGGAATCCACAAGAAGATCCTCTTCTACT
CTGGTTAAGTGGAGGACCTGGTTGCTCTTCTATCTCTGGTCTTCTTTACGAGAATGGTAATATCTAACACATCACTTCTT
TTTTTAACTCATAGTTATCATGTTATGTTGTGTCTCTCTCTGCTTCGTTTTCTGTGATTTGTTTTGTTAGGTTTGGAGCT
TAAAAGATTGTCTTTCTCAAACCTTAAACGATGTACACTCTGTTTTTTTTACTTAATAGAATAGAAAACATTGAATCTCG
TGTCTCTAAACCGCCAAAGATGCCAACCTTTCCTGCGTTTTGAGATAAGACAAACACACCTTTAAGCCTTGATATCACAA
AGGGACAAAGAGCAAAAACAGCTGTTCCAATTTGTGGTCCAAGCTTTTAACCGACTTGAGTTCTTTTTTTTTTTTGGGCA
AACAACCGACTTGAGTTCTTCTCACACTAACTAGAGTTCAAATTGGTCTCGTTTTAGCTTGATCCTCACGTGCTCATCTC
CACATGTTTGAATCAGGGCCTGTGAATGTGAAGATTGAGGTTTACAATGGAACTCTTCCTTCCTTGGTCTCTACTACATA
TTCATGGACTAAGGTAGCATAAGGTGTTTGTTTCCACATGATGGTCTATGCTCAGATCTTTTAAGCTGTGTATCATTTTT
TTCTCAGGTTTCGAGTATAATATATTTGGATCAGCCTGTTGGAACTGGCTTCTCCTACTCAAGAACTAAACTTGTTAACA
AACCCAGTGATTCAGGAGAAGCCAAGAGAATCCACGAGTTTCTTCACAAGGTGAAAGACTAACTTAATTGTCTCTTGAAA
ACATTTTTTCTTTGTGCATAGATACTTAGGAGGTTTTTCTGGTTGTTGTGCAGTGGCTAGGCAAGCATCAAGAGTTTTCC
TCCAACCCTTTCTATGTCGGTGGGGATTCTTATTGTGGTATGGTCATTCCGGCACTCGTTCAAGAAATCTCAAAAGGTAT
GATTTTATTTCTGCAAATCAATCTCCAAGCCCTTTGCTGTTTCTATATCAAATATTTCTCTTTATAACAGTATAAACATG
ATGATGCAGGAAACTATGTATGCTGCAAACCTCCAATAAATCTTCAGGTTCATCGGTGTTTGTTGCTTCTTATATGATAG
CTTATTAAGCATTGAAAAATTGATAGACTTCGTCCTTGGTACACTGACAAAAAAACAGGGCTATATTCTTGGAAACCCAT
CAACAGAAAATGAAGTTGATATTAATTATCGCATTCCATATGCTCATGGAATGGCACTGATCTCTGATGAACTCTATGAG
GTATGGAAACATGAAATGTTTTGACCTCTTGTCCCCACAATGAAAGTAGATAATAAGCAATTCAAAAATCTTATTTTCTT
GCAGTCAATGAAGAGAATCTGCAAAGGAAAATATGAAAATGTTGATCCACGTAACACAAAATGCTTGAAACTCGTTGGAG
AATATCAGAAGGTATACACACACACACTCATGGAAATGCTAGATGATGTTCTGTTCTTCCTAGTAATCACTAATAGAGAC
TTTTGTGTTATTTGTAGTGCACTAAAAGAATAAACAAAGCACTTATAATAACGCCAGAGTGTGTAGACACATCTCCTGAT
TGCTATGTAAGTAATCCATCTTGTACTCTTTTCAACCATTGAGACGTATTTTACAAGGTTGCGTTTGCAGATGTATCGGT
ATTTGTTAACTACCTACTGGGCCAATGATGAGAATGTGCAAAGAGCTCTTCATGTCAATAAGGTAATATTATACATGACA
AAAGGTCAAATTTTTCATATTTTTGGTAACAAAGTGTCGAACTCTTTATGAGAATCTATGATTGCAGGGGAGTATAGGGG
AATGGGTACGTTGTTATTTTGAGATACCTTACAATCATGACATTAAAAGCAGTGTACCGTACCACATGAATAACAGCATC
GATGGATATGCATCTCTCATCTTCAGGTCAGGTTTAAACTCTAGCTTTTGAAGAATTACTTCAAAATTCAAATACTTTTT
TGTAAACTTTGTGAAGTTTTTTGTGTAAACAGTGGTGATCACGACATGGAAGTACCTTACCTTGGAACTCAAGCTTGGAT
TAGGTCTCTTAATTATTCTCTCATTGATGACTGGAGACCT
>AT3G10450.4 | chr3:3252167-3255166 FORWARD LENGTH=3000
TTTCATTTCAAATCAACGTTTTGAGTGCAGTTTTCACAATATGTTTCTTAATTGATTTGTGGATTTGTTATAGGGAGGAG
GACACACACCAGAGTATAAACCAGAGGAGAGTTATATCATGTTCCAAAGGTGGATCAGTGGTCAGCCTTTGTAACTTGAA
GCCAAAGCAATTCCACATTTCTCGTTTTCTCCAAACCAGAGAAATCATTAAAATAAGTCCAAATGTTTAAATCTTTCTTT
TGGTCTGTTGGAAAACTATTGTTGGCACTAAATGCTCAGCCACAAGAGTTTAAATGGTTCAAGTTTGTGTTCTAATTTTT
GCATGGCCTTTAAAACTTCTATAACGTAAATAAACAAAACAAAACTATAAATAACTATAATGGTTCGTTCATGTTCTTTA
AATTCATATTACTCCGAAGAACATTTTAGACTTTTGTAAAAAAAAATGAATCGGCTCATAGCTTTTTTGTTAATTATTGC
TTTGTCTTTTGGATTAAATAAAGCTTGCGAAGATTGCACAATAGTATTTCGAAACAACCTCAGTCCTGGTATTATTCTCA
AAGTCAACTGCGAATCGAACAACAAAAACCGAGTCACAGGCACAGTGAAATTCCAAAGTGATACAGTTCGAATTAATTTC
CGCGAGGCTGCATTTGAAAGAACAACATGGCATTGCTTAGTGCAACAAGGGGGGTATTCTCAACACTTTAGAGCGTACAG
AGGAAGTGCTCCAATTCCTCGATGTGGTGAGTTACGTGTATATATTGCAAAACGTGATGGGATTTATTTATCCGCAAATG
CTGGTCCAGAAAAGCTCGATCAACGTTGGATGAAAAACTAATGTTTTTTCTTTTCCTTAATGCTAATTTATGTCTATGAA
GCTCAAGTTTTCTTGCATTTTGGTGCTTAATTGGTAATTAGGAATTTATGTAAATGTGAAGACCTTTTTAAAAAAAATAA
AGATATGTATTTTAATAGAAATCAGAAAGATCAGATGAGATTTTTACTTTTAATTAACTTACTAAAACTTTAATTCATTT
TCTTAACTTTTAAAAGAAAAAAAAAAAAGAAGAATTAAAACTAGTGAAATACTATCATTAAAAATTTAACCTATTTTAGG
ACAAAAATTCAAAGAAGATTTAAGGAAACTTACTTAAAGTTTGCTTTTAGAGAATCAGAGACACCAATGATTCTATATAT
CTCCGCCAAATGGTGTTTAAACATCAAACCAAAGTGATTCATAATCTGGCAACAATTGTTGAGGATGAGAAAAACTTTGA
AAAACATATGAAGCCTAGCTATAAATATCTCCAAAGACATACACAAAGATAAGTAATAAGTATTTTGTGATCCTCCCCAA
GTTTAACTAGATTGATTCAAAATAATGAATCTTGTATTTAGCTTTCTGTTTTTTATATTTGTTTTGTGTTGTGTGTCCAA
AGAAGATAAATGTCATAAAAACACTGTAGCTTTTCAAAACAACCTTTTTCAAAGTCATAGTATTCTAAAAGTCCATTGCA
AATCCAGAAGCGACGATTTGGGCGAACATTTTGTGAAATTTCAAGATACTGCCTACAATTTTAGTTTTCATGATAATCTC
CTTTTCACGACGATATTCAAATGTAACTTGTGGAAGGGAGCTAGGATGGAGTATCATAGGAATATTACAGCATATGAAGG
TGATCTTCTTTATAGATGTGGTGCATTGTACTCATGGGATATAAGAGATGATGCTATTTACTTGTCAGAAAACGATAACC
CGGAGAAACTCATGTATAGTTGGATTAAAGGTTGATGTTCGAAAAGCTAAATTCTCATTTCATCTTATGAAATAATTATG
TTTCCTTTTTGTGTGTTAGAATTGACAACAGAATAATGGATCTATCTATGTTTTCTTTTGATTTCGGTTTATGAGTCATA
TCTACATTTTCAATTTGATCTCATCGACCAAGATTTACACAGTTTGTGTCTAACATGTGGTGACGAAATTAAAGCAGCAT
AAATTCTGATTTGTTTTTTGTTTCTTGTTTCTTTCAAACATGGGCTACAGTGAGGTTTTTCTTTTTGTTATGATTTACAA
ATACACACTCTTCTAATATATATGATTCATAAATCGAAACCAAATACAATAATTGCCCGACATATTTATAGATCATGAAT
TTCTCAAAAAGAATGTAAACACAGTAATAGTTGCCCCGTATCCTCGCTAAGTAAATGTTGGCCCAGTTGTCAACAACTCA
AGATGGATTCCTAAAGTACTTCAAATGGTTTTAAACTTTTAATGCACACTATTTTACTGGTTAAAATTCTTCTTTTGTAT
TTATTTTTTTCTTTTTTTCTAACGGTTAAAGCATTGAAATTTTGGTCATTATAAGTTTACAAATCTCACCTTTTCTATAT
CTATTAAAAAATTGAAACGAAATTAAAAATTATGCAAAAATTAAATAGGGATATTTTGTGTGAAATTGATAAAGTAAGCT
AAAGATATGGAGAATGGTAGGATTGGTTTTGTTGAATAAAACAAATATCAAACCACGGAAAAGAAAATCGTAAAATGGGA
GTCATATTCTCGCTAAAACTAATACATTAATGATAAAAGAATAAATGATATTAATTAGATTTTATCAAATTTCCAATCCA
AATATTTGACAAACCAAAACCTGAACCGGGTGATGCTTGAAAACCGTCTTGAACCCGGATTGACTTTGAGATATTAATGC
GACGAATCACGAATGTGTTGCGTTTCTGTGGGATCCGGTTGCTTGATCCGTACGTGAGCTTAATTAACAGAATATCAATT
TAGAGCATCTGTCATTTCAATTTATCCACAAATTTTTTTAGTTGAGATATACATATAAAAATCAAAAATTTACATATATA
TATTTTCACTAAATATTTATGTTTGGTCAAAAAAAGTTTTACATATCTAAAGAATATTTGTTGTCAAAGCATATTAGAAA
ATTCACTGCAAAGTCCAACACAACGTTATCGATGAATGGT
>AT3G10450.1 | chr3:3252321-3255320 FORWARD LENGTH=3000
CTTGAAGCCAAAGCAATTCCACATTTCTCGTTTTCTCCAAACCAGAGAAATCATTAAAATAAGTCCAAATGTTTAAATCT
TTCTTTTGGTCTGTTGGAAAACTATTGTTGGCACTAAATGCTCAGCCACAAGAGTTTAAATGGTTCAAGTTTGTGTTCTA
ATTTTTGCATGGCCTTTAAAACTTCTATAACGTAAATAAACAAAACAAAACTATAAATAACTATAATGGTTCGTTCATGT
TCTTTAAATTCATATTACTCCGAAGAACATTTTAGACTTTTGTAAAAAAAAATGAATCGGCTCATAGCTTTTTTGTTAAT
TATTGCTTTGTCTTTTGGATTAAATAAAGCTTGCGAAGATTGCACAATAGTATTTCGAAACAACCTCAGTCCTGGTATTA
TTCTCAAAGTCAACTGCGAATCGAACAACAAAAACCGAGTCACAGGCACAGTGAAATTCCAAAGTGATACAGTTCGAATT
AATTTCCGCGAGGCTGCATTTGAAAGAACAACATGGCATTGCTTAGTGCAACAAGGGGGGTATTCTCAACACTTTAGAGC
GTACAGAGGAAGTGCTCCAATTCCTCGATGTGGTGAGTTACGTGTATATATTGCAAAACGTGATGGGATTTATTTATCCG
CAAATGCTGGTCCAGAAAAGCTCGATCAACGTTGGATGAAAAACTAATGTTTTTTCTTTTCCTTAATGCTAATTTATGTC
TATGAAGCTCAAGTTTTCTTGCATTTTGGTGCTTAATTGGTAATTAGGAATTTATGTAAATGTGAAGACCTTTTTAAAAA
AAATAAAGATATGTATTTTAATAGAAATCAGAAAGATCAGATGAGATTTTTACTTTTAATTAACTTACTAAAACTTTAAT
TCATTTTCTTAACTTTTAAAAGAAAAAAAAAAAAGAAGAATTAAAACTAGTGAAATACTATCATTAAAAATTTAACCTAT
TTTAGGACAAAAATTCAAAGAAGATTTAAGGAAACTTACTTAAAGTTTGCTTTTAGAGAATCAGAGACACCAATGATTCT
ATATATCTCCGCCAAATGGTGTTTAAACATCAAACCAAAGTGATTCATAATCTGGCAACAATTGTTGAGGATGAGAAAAA
CTTTGAAAAACATATGAAGCCTAGCTATAAATATCTCCAAAGACATACACAAAGATAAGTAATAAGTATTTTGTGATCCT
CCCCAAGTTTAACTAGATTGATTCAAAATAATGAATCTTGTATTTAGCTTTCTGTTTTTTATATTTGTTTTGTGTTGTGT
GTCCAAAGAAGATAAATGTCATAAAAACACTGTAGCTTTTCAAAACAACCTTTTTCAAAGTCATAGTATTCTAAAAGTCC
ATTGCAAATCCAGAAGCGACGATTTGGGCGAACATTTTGTGAAATTTCAAGATACTGCCTACAATTTTAGTTTTCATGAT
AATCTCCTTTTCACGACGATATTCAAATGTAACTTGTGGAAGGGAGCTAGGATGGAGTATCATAGGAATATTACAGCATA
TGAAGGTGATCTTCTTTATAGATGTGGTGCATTGTACTCATGGGATATAAGAGATGATGCTATTTACTTGTCAGAAAACG
ATAACCCGGAGAAACTCATGTATAGTTGGATTAAAGGTTGATGTTCGAAAAGCTAAATTCTCATTTCATCTTATGAAATA
ATTATGTTTCCTTTTTGTGTGTTAGAATTGACAACAGAATAATGGATCTATCTATGTTTTCTTTTGATTTCGGTTTATGA
GTCATATCTACATTTTCAATTTGATCTCATCGACCAAGATTTACACAGTTTGTGTCTAACATGTGGTGACGAAATTAAAG
CAGCATAAATTCTGATTTGTTTTTTGTTTCTTGTTTCTTTCAAACATGGGCTACAGTGAGGTTTTTCTTTTTGTTATGAT
TTACAAATACACACTCTTCTAATATATATGATTCATAAATCGAAACCAAATACAATAATTGCCCGACATATTTATAGATC
ATGAATTTCTCAAAAAGAATGTAAACACAGTAATAGTTGCCCCGTATCCTCGCTAAGTAAATGTTGGCCCAGTTGTCAAC
AACTCAAGATGGATTCCTAAAGTACTTCAAATGGTTTTAAACTTTTAATGCACACTATTTTACTGGTTAAAATTCTTCTT
TTGTATTTATTTTTTTCTTTTTTTCTAACGGTTAAAGCATTGAAATTTTGGTCATTATAAGTTTACAAATCTCACCTTTT
CTATATCTATTAAAAAATTGAAACGAAATTAAAAATTATGCAAAAATTAAATAGGGATATTTTGTGTGAAATTGATAAAG
TAAGCTAAAGATATGGAGAATGGTAGGATTGGTTTTGTTGAATAAAACAAATATCAAACCACGGAAAAGAAAATCGTAAA
ATGGGAGTCATATTCTCGCTAAAACTAATACATTAATGATAAAAGAATAAATGATATTAATTAGATTTTATCAAATTTCC
AATCCAAATATTTGACAAACCAAAACCTGAACCGGGTGATGCTTGAAAACCGTCTTGAACCCGGATTGACTTTGAGATAT
TAATGCGACGAATCACGAATGTGTTGCGTTTCTGTGGGATCCGGTTGCTTGATCCGTACGTGAGCTTAATTAACAGAATA
TCAATTTAGAGCATCTGTCATTTCAATTTATCCACAAATTTTTTTAGTTGAGATATACATATAAAAATCAAAAATTTACA
TATATATATTTTCACTAAATATTTATGTTTGGTCAAAAAAAGTTTTACATATCTAAAGAATATTTGTTGTCAAAGCATAT
TAGAAAATTCACTGCAAAGTCCAACACAACGTTATCGATGAATGGTGTACCGTTTCTCTTTTTTTGTTTTTGCCTTTGGC
CTTACCATGATGAGTAACACAGGATCCGTTAGGAACAGAAATGTACTGAGTGACAAAAACGATCTTATATATAGTCCATT
GCAAATCCACAGACCAAGATATGGGATACCATATCTCTCA
>AT3G10450.2 | chr3:3252321-3255320 FORWARD LENGTH=3000
CTTGAAGCCAAAGCAATTCCACATTTCTCGTTTTCTCCAAACCAGAGAAATCATTAAAATAAGTCCAAATGTTTAAATCT
TTCTTTTGGTCTGTTGGAAAACTATTGTTGGCACTAAATGCTCAGCCACAAGAGTTTAAATGGTTCAAGTTTGTGTTCTA
ATTTTTGCATGGCCTTTAAAACTTCTATAACGTAAATAAACAAAACAAAACTATAAATAACTATAATGGTTCGTTCATGT
TCTTTAAATTCATATTACTCCGAAGAACATTTTAGACTTTTGTAAAAAAAAATGAATCGGCTCATAGCTTTTTTGTTAAT
TATTGCTTTGTCTTTTGGATTAAATAAAGCTTGCGAAGATTGCACAATAGTATTTCGAAACAACCTCAGTCCTGGTATTA
TTCTCAAAGTCAACTGCGAATCGAACAACAAAAACCGAGTCACAGGCACAGTGAAATTCCAAAGTGATACAGTTCGAATT
AATTTCCGCGAGGCTGCATTTGAAAGAACAACATGGCATTGCTTAGTGCAACAAGGGGGGTATTCTCAACACTTTAGAGC
GTACAGAGGAAGTGCTCCAATTCCTCGATGTGGTGAGTTACGTGTATATATTGCAAAACGTGATGGGATTTATTTATCCG
CAAATGCTGGTCCAGAAAAGCTCGATCAACGTTGGATGAAAAACTAATGTTTTTTCTTTTCCTTAATGCTAATTTATGTC
TATGAAGCTCAAGTTTTCTTGCATTTTGGTGCTTAATTGGTAATTAGGAATTTATGTAAATGTGAAGACCTTTTTAAAAA
AAATAAAGATATGTATTTTAATAGAAATCAGAAAGATCAGATGAGATTTTTACTTTTAATTAACTTACTAAAACTTTAAT
TCATTTTCTTAACTTTTAAAAGAAAAAAAAAAAAGAAGAATTAAAACTAGTGAAATACTATCATTAAAAATTTAACCTAT
TTTAGGACAAAAATTCAAAGAAGATTTAAGGAAACTTACTTAAAGTTTGCTTTTAGAGAATCAGAGACACCAATGATTCT
ATATATCTCCGCCAAATGGTGTTTAAACATCAAACCAAAGTGATTCATAATCTGGCAACAATTGTTGAGGATGAGAAAAA
CTTTGAAAAACATATGAAGCCTAGCTATAAATATCTCCAAAGACATACACAAAGATAAGTAATAAGTATTTTGTGATCCT
CCCCAAGTTTAACTAGATTGATTCAAAATAATGAATCTTGTATTTAGCTTTCTGTTTTTTATATTTGTTTTGTGTTGTGT
GTCCAAAGAAGATAAATGTCATAAAAACACTGTAGCTTTTCAAAACAACCTTTTTCAAAGTCATAGTATTCTAAAAGTCC
ATTGCAAATCCAGAAGCGACGATTTGGGCGAACATTTTGTGAAATTTCAAGATACTGCCTACAATTTTAGTTTTCATGAT
AATCTCCTTTTCACGACGATATTCAAATGTAACTTGTGGAAGGGAGCTAGGATGGAGTATCATAGGAATATTACAGCATA
TGAAGGTGATCTTCTTTATAGATGTGGTGCATTGTACTCATGGGATATAAGAGATGATGCTATTTACTTGTCAGAAAACG
ATAACCCGGAGAAACTCATGTATAGTTGGATTAAAGGTTGATGTTCGAAAAGCTAAATTCTCATTTCATCTTATGAAATA
ATTATGTTTCCTTTTTGTGTGTTAGAATTGACAACAGAATAATGGATCTATCTATGTTTTCTTTTGATTTCGGTTTATGA
GTCATATCTACATTTTCAATTTGATCTCATCGACCAAGATTTACACAGTTTGTGTCTAACATGTGGTGACGAAATTAAAG
CAGCATAAATTCTGATTTGTTTTTTGTTTCTTGTTTCTTTCAAACATGGGCTACAGTGAGGTTTTTCTTTTTGTTATGAT
TTACAAATACACACTCTTCTAATATATATGATTCATAAATCGAAACCAAATACAATAATTGCCCGACATATTTATAGATC
ATGAATTTCTCAAAAAGAATGTAAACACAGTAATAGTTGCCCCGTATCCTCGCTAAGTAAATGTTGGCCCAGTTGTCAAC
AACTCAAGATGGATTCCTAAAGTACTTCAAATGGTTTTAAACTTTTAATGCACACTATTTTACTGGTTAAAATTCTTCTT
TTGTATTTATTTTTTTCTTTTTTTCTAACGGTTAAAGCATTGAAATTTTGGTCATTATAAGTTTACAAATCTCACCTTTT
CTATATCTATTAAAAAATTGAAACGAAATTAAAAATTATGCAAAAATTAAATAGGGATATTTTGTGTGAAATTGATAAAG
TAAGCTAAAGATATGGAGAATGGTAGGATTGGTTTTGTTGAATAAAACAAATATCAAACCACGGAAAAGAAAATCGTAAA
ATGGGAGTCATATTCTCGCTAAAACTAATACATTAATGATAAAAGAATAAATGATATTAATTAGATTTTATCAAATTTCC
AATCCAAATATTTGACAAACCAAAACCTGAACCGGGTGATGCTTGAAAACCGTCTTGAACCCGGATTGACTTTGAGATAT
TAATGCGACGAATCACGAATGTGTTGCGTTTCTGTGGGATCCGGTTGCTTGATCCGTACGTGAGCTTAATTAACAGAATA
TCAATTTAGAGCATCTGTCATTTCAATTTATCCACAAATTTTTTTAGTTGAGATATACATATAAAAATCAAAAATTTACA
TATATATATTTTCACTAAATATTTATGTTTGGTCAAAAAAAGTTTTACATATCTAAAGAATATTTGTTGTCAAAGCATAT
TAGAAAATTCACTGCAAAGTCCAACACAACGTTATCGATGAATGGTGTACCGTTTCTCTTTTTTTGTTTTTGCCTTTGGC
CTTACCATGATGAGTAACACAGGATCCGTTAGGAACAGAAATGTACTGAGTGACAAAAACGATCTTATATATAGTCCATT
GCAAATCCACAGACCAAGATATGGGATACCATATCTCTCA
>AT3G10450.3 | chr3:3252167-3255166 FORWARD LENGTH=3000
TTTCATTTCAAATCAACGTTTTGAGTGCAGTTTTCACAATATGTTTCTTAATTGATTTGTGGATTTGTTATAGGGAGGAG
GACACACACCAGAGTATAAACCAGAGGAGAGTTATATCATGTTCCAAAGGTGGATCAGTGGTCAGCCTTTGTAACTTGAA
GCCAAAGCAATTCCACATTTCTCGTTTTCTCCAAACCAGAGAAATCATTAAAATAAGTCCAAATGTTTAAATCTTTCTTT
TGGTCTGTTGGAAAACTATTGTTGGCACTAAATGCTCAGCCACAAGAGTTTAAATGGTTCAAGTTTGTGTTCTAATTTTT
GCATGGCCTTTAAAACTTCTATAACGTAAATAAACAAAACAAAACTATAAATAACTATAATGGTTCGTTCATGTTCTTTA
AATTCATATTACTCCGAAGAACATTTTAGACTTTTGTAAAAAAAAATGAATCGGCTCATAGCTTTTTTGTTAATTATTGC
TTTGTCTTTTGGATTAAATAAAGCTTGCGAAGATTGCACAATAGTATTTCGAAACAACCTCAGTCCTGGTATTATTCTCA
AAGTCAACTGCGAATCGAACAACAAAAACCGAGTCACAGGCACAGTGAAATTCCAAAGTGATACAGTTCGAATTAATTTC
CGCGAGGCTGCATTTGAAAGAACAACATGGCATTGCTTAGTGCAACAAGGGGGGTATTCTCAACACTTTAGAGCGTACAG
AGGAAGTGCTCCAATTCCTCGATGTGGTGAGTTACGTGTATATATTGCAAAACGTGATGGGATTTATTTATCCGCAAATG
CTGGTCCAGAAAAGCTCGATCAACGTTGGATGAAAAACTAATGTTTTTTCTTTTCCTTAATGCTAATTTATGTCTATGAA
GCTCAAGTTTTCTTGCATTTTGGTGCTTAATTGGTAATTAGGAATTTATGTAAATGTGAAGACCTTTTTAAAAAAAATAA
AGATATGTATTTTAATAGAAATCAGAAAGATCAGATGAGATTTTTACTTTTAATTAACTTACTAAAACTTTAATTCATTT
TCTTAACTTTTAAAAGAAAAAAAAAAAAGAAGAATTAAAACTAGTGAAATACTATCATTAAAAATTTAACCTATTTTAGG
ACAAAAATTCAAAGAAGATTTAAGGAAACTTACTTAAAGTTTGCTTTTAGAGAATCAGAGACACCAATGATTCTATATAT
CTCCGCCAAATGGTGTTTAAACATCAAACCAAAGTGATTCATAATCTGGCAACAATTGTTGAGGATGAGAAAAACTTTGA
AAAACATATGAAGCCTAGCTATAAATATCTCCAAAGACATACACAAAGATAAGTAATAAGTATTTTGTGATCCTCCCCAA
GTTTAACTAGATTGATTCAAAATAATGAATCTTGTATTTAGCTTTCTGTTTTTTATATTTGTTTTGTGTTGTGTGTCCAA
AGAAGATAAATGTCATAAAAACACTGTAGCTTTTCAAAACAACCTTTTTCAAAGTCATAGTATTCTAAAAGTCCATTGCA
AATCCAGAAGCGACGATTTGGGCGAACATTTTGTGAAATTTCAAGATACTGCCTACAATTTTAGTTTTCATGATAATCTC
CTTTTCACGACGATATTCAAATGTAACTTGTGGAAGGGAGCTAGGATGGAGTATCATAGGAATATTACAGCATATGAAGG
TGATCTTCTTTATAGATGTGGTGCATTGTACTCATGGGATATAAGAGATGATGCTATTTACTTGTCAGAAAACGATAACC
CGGAGAAACTCATGTATAGTTGGATTAAAGGTTGATGTTCGAAAAGCTAAATTCTCATTTCATCTTATGAAATAATTATG
TTTCCTTTTTGTGTGTTAGAATTGACAACAGAATAATGGATCTATCTATGTTTTCTTTTGATTTCGGTTTATGAGTCATA
TCTACATTTTCAATTTGATCTCATCGACCAAGATTTACACAGTTTGTGTCTAACATGTGGTGACGAAATTAAAGCAGCAT
AAATTCTGATTTGTTTTTTGTTTCTTGTTTCTTTCAAACATGGGCTACAGTGAGGTTTTTCTTTTTGTTATGATTTACAA
ATACACACTCTTCTAATATATATGATTCATAAATCGAAACCAAATACAATAATTGCCCGACATATTTATAGATCATGAAT
TTCTCAAAAAGAATGTAAACACAGTAATAGTTGCCCCGTATCCTCGCTAAGTAAATGTTGGCCCAGTTGTCAACAACTCA
AGATGGATTCCTAAAGTACTTCAAATGGTTTTAAACTTTTAATGCACACTATTTTACTGGTTAAAATTCTTCTTTTGTAT
TTATTTTTTTCTTTTTTTCTAACGGTTAAAGCATTGAAATTTTGGTCATTATAAGTTTACAAATCTCACCTTTTCTATAT
CTATTAAAAAATTGAAACGAAATTAAAAATTATGCAAAAATTAAATAGGGATATTTTGTGTGAAATTGATAAAGTAAGCT
AAAGATATGGAGAATGGTAGGATTGGTTTTGTTGAATAAAACAAATATCAAACCACGGAAAAGAAAATCGTAAAATGGGA
GTCATATTCTCGCTAAAACTAATACATTAATGATAAAAGAATAAATGATATTAATTAGATTTTATCAAATTTCCAATCCA
AATATTTGACAAACCAAAACCTGAACCGGGTGATGCTTGAAAACCGTCTTGAACCCGGATTGACTTTGAGATATTAATGC
GACGAATCACGAATGTGTTGCGTTTCTGTGGGATCCGGTTGCTTGATCCGTACGTGAGCTTAATTAACAGAATATCAATT
TAGAGCATCTGTCATTTCAATTTATCCACAAATTTTTTTAGTTGAGATATACATATAAAAATCAAAAATTTACATATATA
TATTTTCACTAAATATTTATGTTTGGTCAAAAAAAGTTTTACATATCTAAAGAATATTTGTTGTCAAAGCATATTAGAAA
ATTCACTGCAAAGTCCAACACAACGTTATCGATGAATGGT
>AT3G10455.1 | chr3:3253008-3256007 FORWARD LENGTH=3000
TGTTTTTTCTTTTCCTTAATGCTAATTTATGTCTATGAAGCTCAAGTTTTCTTGCATTTTGGTGCTTAATTGGTAATTAG
GAATTTATGTAAATGTGAAGACCTTTTTAAAAAAAATAAAGATATGTATTTTAATAGAAATCAGAAAGATCAGATGAGAT
TTTTACTTTTAATTAACTTACTAAAACTTTAATTCATTTTCTTAACTTTTAAAAGAAAAAAAAAAAAGAAGAATTAAAAC
TAGTGAAATACTATCATTAAAAATTTAACCTATTTTAGGACAAAAATTCAAAGAAGATTTAAGGAAACTTACTTAAAGTT
TGCTTTTAGAGAATCAGAGACACCAATGATTCTATATATCTCCGCCAAATGGTGTTTAAACATCAAACCAAAGTGATTCA
TAATCTGGCAACAATTGTTGAGGATGAGAAAAACTTTGAAAAACATATGAAGCCTAGCTATAAATATCTCCAAAGACATA
CACAAAGATAAGTAATAAGTATTTTGTGATCCTCCCCAAGTTTAACTAGATTGATTCAAAATAATGAATCTTGTATTTAG
CTTTCTGTTTTTTATATTTGTTTTGTGTTGTGTGTCCAAAGAAGATAAATGTCATAAAAACACTGTAGCTTTTCAAAACA
ACCTTTTTCAAAGTCATAGTATTCTAAAAGTCCATTGCAAATCCAGAAGCGACGATTTGGGCGAACATTTTGTGAAATTT
CAAGATACTGCCTACAATTTTAGTTTTCATGATAATCTCCTTTTCACGACGATATTCAAATGTAACTTGTGGAAGGGAGC
TAGGATGGAGTATCATAGGAATATTACAGCATATGAAGGTGATCTTCTTTATAGATGTGGTGCATTGTACTCATGGGATA
TAAGAGATGATGCTATTTACTTGTCAGAAAACGATAACCCGGAGAAACTCATGTATAGTTGGATTAAAGGTTGATGTTCG
AAAAGCTAAATTCTCATTTCATCTTATGAAATAATTATGTTTCCTTTTTGTGTGTTAGAATTGACAACAGAATAATGGAT
CTATCTATGTTTTCTTTTGATTTCGGTTTATGAGTCATATCTACATTTTCAATTTGATCTCATCGACCAAGATTTACACA
GTTTGTGTCTAACATGTGGTGACGAAATTAAAGCAGCATAAATTCTGATTTGTTTTTTGTTTCTTGTTTCTTTCAAACAT
GGGCTACAGTGAGGTTTTTCTTTTTGTTATGATTTACAAATACACACTCTTCTAATATATATGATTCATAAATCGAAACC
AAATACAATAATTGCCCGACATATTTATAGATCATGAATTTCTCAAAAAGAATGTAAACACAGTAATAGTTGCCCCGTAT
CCTCGCTAAGTAAATGTTGGCCCAGTTGTCAACAACTCAAGATGGATTCCTAAAGTACTTCAAATGGTTTTAAACTTTTA
ATGCACACTATTTTACTGGTTAAAATTCTTCTTTTGTATTTATTTTTTTCTTTTTTTCTAACGGTTAAAGCATTGAAATT
TTGGTCATTATAAGTTTACAAATCTCACCTTTTCTATATCTATTAAAAAATTGAAACGAAATTAAAAATTATGCAAAAAT
TAAATAGGGATATTTTGTGTGAAATTGATAAAGTAAGCTAAAGATATGGAGAATGGTAGGATTGGTTTTGTTGAATAAAA
CAAATATCAAACCACGGAAAAGAAAATCGTAAAATGGGAGTCATATTCTCGCTAAAACTAATACATTAATGATAAAAGAA
TAAATGATATTAATTAGATTTTATCAAATTTCCAATCCAAATATTTGACAAACCAAAACCTGAACCGGGTGATGCTTGAA
AACCGTCTTGAACCCGGATTGACTTTGAGATATTAATGCGACGAATCACGAATGTGTTGCGTTTCTGTGGGATCCGGTTG
CTTGATCCGTACGTGAGCTTAATTAACAGAATATCAATTTAGAGCATCTGTCATTTCAATTTATCCACAAATTTTTTTAG
TTGAGATATACATATAAAAATCAAAAATTTACATATATATATTTTCACTAAATATTTATGTTTGGTCAAAAAAAGTTTTA
CATATCTAAAGAATATTTGTTGTCAAAGCATATTAGAAAATTCACTGCAAAGTCCAACACAACGTTATCGATGAATGGTG
TACCGTTTCTCTTTTTTTGTTTTTGCCTTTGGCCTTACCATGATGAGTAACACAGGATCCGTTAGGAACAGAAATGTACT
GAGTGACAAAAACGATCTTATATATAGTCCATTGCAAATCCACAGACCAAGATATGGGATACCATATCTCTCAGGTAATC
TTAACAGTATCTGTCAATATCAGAAATGTCATCAATTCCGAACGGTAATCTTAACCGTACCACGTCGAGTTATATGATAT
ATTGATATATCACACAAAGCCAATCTTGATATCATCTGCATTGATAACTATTAAGATGAAGAAAAAAAAAATATAGAACA
CTGAACACGCTGATTGCAAGTTTCTATTTTTGTGGCAGAACCGCTCGCTAATGAAATCTTTGAATAGTACTATATATTTG
TTATAGTATAATTCAAGTAATATCCCCTTGAAATCCTTAAGAACCATTATTTTTTTAATGGGTAAAATGCCAATCAGGTG
AATGGAAAATACACAAATAAAATAGAAAAAAAAAGACAGATTTTTACGGGCAGCCTTCTAAACAACATTTACTCAAAAGT
TGAAAACATTTATAAATCCTTCAAAAATATCCATTACTTAGAAAGAAAGAAAAAAACGTAAAAGGAAAGAAAGAATGAAG
TTACGTGTGACGATATTTCTGATGGTTGTATGTTTATACACCGAAAATGTGATAGGAGGATCGGTGTTTATCTATAACAA
CCTGCCCCACGGACACTATTTACAAGTGAAATGCAAATCTGGAGACACCAATCTTGGTTTCCACGTGAGACGGCCCGGTC
GGTTTTACAATTACGCTTTCACTGATCATATACTTGGAAA
>AT3G10460.1 | chr3:3256201-3259200 FORWARD LENGTH=3000
ATTTGGGTTTCATTGTTAATTATGATTCCCCATCTAATTATTATGTATATTACTGTAATATAATTCCTACTAATGTTGTT
ATATGTTCTCTTTGATTCGATGAAGATGTAAGAATCAGATATACCTACATATTTTAGAAATTATGTACGTGTCTCTGTTA
ATTATTATTTTAAATGATAGATTACTACTTCAATCTAATTTTAATTAATTTTTGAATTAGACAAAAGTATAAATATATAT
AGTCATTAGTTTTTCAGATAACTAAATAGACCGTAACTAGTAACATGCTTCGCTTGAGTTTCCCTTAAGCCTTTCTCGCT
GTCATATATCTTATGAAAGAAGACATGGTTTGCGTTGCTAAACAAATTTGTTATTTCTTGCTAATATCTAATCTAAGATG
TCGACGAAAAACAAAAACTAATCTATACGAGAATCTCACTGTATATTTAGTTTTGCTAGGGATGTTTAGCTTGTTATCAT
CTCACATTCTAAATTAGAAAATACTTAAGAGTAATACATAGGATACATATATAAGCCAATTACTCTCTTTTTTCACCGCA
AATCGTAAGAGTTTACTATACATAAACCTCTCGTTATCTATTGATGTTTACTTGAAAACTCATAAAACTTGACAGAACTA
GACTAAATTATGATATAGCCACCTGAAAACTCTTCTTAATATATCAACCCAAATCCATCGAATTACACAAGAAATGTGTT
ATTCAGTTCCAACCCTCAGAACATAGGGTTATTTGAGAAACAATGATGTTCTCTTTGTCCATGTCTCAAATAATTTGACC
CCAAAGAAAACCTCAAGCAATCGAGACAAGGAAAGGCTTATTCTTGATCAAAGCATTTTCTACTACTCATAACTGGTTGA
AAAGTGTGGGATACTCAGTTTCATCTGTTTACTTCTACTTTCTCTTTTGATTTCTATATTTCAGAAACGTGCGACGATGA
AAGCAGACACGAGATCAAGAACTACTCACTCAATAATTAAAAGCTTTCTTCTAGTTAAACGGAAATTTATATACCAACCG
ACTTGCTCTCCTTAACTCTCCCATTATCCTCTCTTGACACCGCTTTTGTACTACTTCTTTGATTTATCTAAAACTATATA
AAAAAAATGGGCAACGAGTTTTATACTTTAATAATCAGAGATTTATCAACTAAATACCAAATTAATTAGATATGCTATAA
ATTTGTGGCTTTTCGTGGGGATTCTTTCGGTTGTAAAATAAACAATATAAAATGTTTATTAAATGATTTATATGAAAGTT
ATGAATTATACAAACACTAAAACTTATGTTTGCATATATTTATTTTTGTGGTCGAGTTAGAGTATCATAAACAGTGTTTA
TAAACTGTTTAATTTACTAGTAGTAACAAAATTAACTCTGAATTATATATTCGTAGATAATAATAAGATGAAAATATTGA
ATTTTAAACTTGTCGTCATGGGTCCAAATGTCCCAATAAACATTGAGCCGGTCCTGATTGTGTTATTATAGTACCATCAG
TCCATCATCACAAAAATTCTACAATATCGCTACGTAATTTCAAATAATGGGGACATTTTACGTACTATGATTATTATATA
TTTTGCCATAAGATGTATGCATATCTGCAATACAGTATATGAATATCCTGAAATAGTACAATGTTGGTAAATAATACTAC
TTCATCTTCCAATAATTTAATGTAGACTATGTAGTTGTTCATAATTTTGTTTGTGACCGCCTATGATGGGTGAATATCTG
ACTTTTTGATAACAAAACGATTGTTTTTAGTTTTGTGTGTGGACATAAACAATGGATTATGAAGAGTGGATACTAATTTA
GTAAATAATGTTACAGAAAGACACTGAATAGGCACAGTCAAATAAACTAAACATCCAAGATATATTAACAATGAACACTT
ATCAATGACTTGATCAAGGAAAATTTTCTTTTATTAAAAATCAGTAAAAAAAAATGCTAGTTTACATGCACTCGTAAACA
AATTGTTTCCCAACAAGAACACTCAGCTTTCTCTTATAGATTTCGATTGATTAGTTTTGACATCACCTTATAGTTTTGTT
TGATTATTTCTTTTTCCAAAACTTACTTATGTATATAGTACTGATTACTCAAAGTATGTACTAATTAATGTCTTTTAACA
AAAAAGAAATGTACTAATTAATGTCTATTTGTATATATATTATGGTTACATGCAGTCCATGTTAGTCGACTCTTCCCTAA
TGATTGGGAATAAGCAATAATTAGTCACTATCATTTTTATGTAATTATTAGCTACATCCAACAATGGAGAGTAGACTTTA
TATAAAATTAACTCAGAGAAAAATAAACCCTGATTTCATCTATAAGAAAAGGATAATGGCCTTGTTTTATGCATATATGT
CTTATGTGTGTGTGTGTGAACATGTCAAAAGGTCACTTATCAACCAAACATACTAAATTGAATAAAATGTATATTTAATT
CAAAAGTATTATCAAGTACTCAACATTCATCCTAGTTACATTAAAGTAAATTAATCTGTAAAGATAACTAAACGTTTATT
AATAAATAAAAAACATTTCAAGCCTATTGGTCCATTTCCATTCCCGAAATCATTATCTTTTGTCTCAGTTACCAGATTGT
CCACTTTCAAAAATATTGATTGATAATCTGAAAAGTCTTGGAGATACGATGAGCTGCACTTGCTGATTCGTTTTTACTTA
CTAATATATTCTTTACGTGAAGTGGGTGCTCTTCACATCATGCAACCATTAACAAATCGGCATATACTTCATAATACATA
AACACGCCAACATGTGTTAGTCATATTATTATATTTTGAAACTGTATCTTATAACAAAATCAAGAGTTTCAGTTTACAGT
TTTTTAGGACAAACTATAGTACTAGTTGATAATACGTGCGGTGCGAATGTGCATGTATCTTGAAAATGTAAAAAAAAAAA
AAGTCTACAAGACTACAAACATTATCAACTTACTTGCACT
>AT3G10470.1 | chr3:3261621-3264620 FORWARD LENGTH=3000
AATCAAAATTCATTAATACCTAATCAAACAAAATTAAGCAGAAATTGATGAACCATTTTTTTAAGAAAGTTACTGATTCC
TTGCTTTGTACAAGACTTGCAAGATTCTTCTCTCTTTTTTTTCCTTTCTTACTTCCTTAATTTCAAAGGAAAAACCATAT
ATTATACAAATATATATACTCCCATTAGGCATATGCAATGCTTTGTAATTACATCCAAGTTAATGTAAGATCTTTTGGTT
ACACAATATAAATAATAAAAACCACATTCGTTTACTATTGGGGCTTTCTCATAAAGAGACCACATTCCCAACATCCTTCT
TTGTATATATTTAAATGAATCAACTAAAATACATAGAAATAAAAAATTTCTCTATACTATTATTTTCAGTTGATCCATTC
AAATCATTTTCTAAAAACTTATGTCACGTTCATGTATACTTTTAGTTAAAGAATGTTTTTTTTTTTTTGGATTGGAAAAA
AAAAAAGCTCAAACCTTTTAAGAAAATAAAGCTCATGAAAAGAGCGTGACGGGTCCAACTCTTTTTTTTGGTTAAATTTG
CAATTTAAACAGATTACTTGTTCATGTTGACATTGAAATAGCAGGTCGAGAGCGAGAGATCAAAATGCAATGTATTATGC
CCTTAATTTATGCTTTTATATATTTTGTTTATTAATGTCACATATCTTATTATGGATATACTTTGCAACGGATCACAAAT
CTTACCCTGAAATATGCAACCTGTTACCGGAATTGAAATTTCATAACACACTATTCTCAGCTCTTCAAGATTCAGTGTTT
CATTCGTGAAGACGAATGCATGTTGTTCTAGTCTCGATACGAGAAACTGCGTTTATGAAAATAAGAAAAAGAAGAATAAA
TTAGCATGGGCTTGATTTACACCCGTCCGTCACCGAAATGGGCTACAAATAAATCATGGGCTTTTAATATTCTAACTTAG
AAGAAATTTGGCCCATTGCTTAAACACGAGGCACAAACCATATATTTTTTTTGAGCCAAAAAAAAAAGTCTTGATATTTT
AGCATTTTGTCCTTTTTGGAGACAGTGGTGTCAGATAGCTGACAACCTATATAAATAAATAAATAAAATAGAGTTTTCTT
TTACTCTTACTTTCTTTATTAGTTTCATAATAATATGTGTAAAAGTAAGAGTTGGATATTTTTCGTTTTAATTTCTGCCT
TCGAATTAGTTACGCATACAAAGCATAAGAGACAAGAGACATAGCGTACCAAAAAAGAAGAAAATAGTGCAAAAATATCA
TATAGTTTTCTGGTACGCCTCATCAATTCCACCCCCGTACACCATAATTATATAGAATTTCAATATCGAAATGTCGACAG
CAACAAAATTCAACATGTCGAATAATATTGTTTTAAATATTCCATTTTACTAGAAGATGAAAAAAAGAGAGAAGAAAGTA
ACCTTTTGTCTTTGTCACCTTGACTTAAACAGTAATACAAACCCCACAAGTAAATTATTCAAGTTCAAATCGTAGTTAAT
GTTTATATTTGAGAATTGCAAATGGTTTAAACGAAAACCAAACTACGAATTACAAATTTGAAGAGGACTTGTACTAGAAA
ATAAATAGAGAAAAGAAGAATAATAAATAGTAACAGAAAATGGGAAAGATGATGATTCGTGTGGACCAAGTCTCTCCTCC
CCTTTAGCTTGCCTTATTGGTAAAGTATCCTCCTGCAAGCAAACGTATCTGTCACTCCTTTTTTATTTTCTTTCACCTTC
TATCTTATTCTCATTAATTCTTCTTTTTTGGTCAACTTCATGTATAGAAAATAATACCAAAATTTTTTGATATAGTAAAA
CTATTAGAACTGAATTTCAAACAAAAATAATACAAATTTAAGCAAAAAAATATTAAAAATAAATTTTAAAGAATATTTTT
ACATATAATAAATATACATAGTTGATACTTTTATATAATTATTAATTTATGATATTAATGAGACCATATATTTACATAGA
ACATTCAAAATAATTATTATCTTATTAATCTATCGATATATATCACTTTTTATACTAGTTTTTGGAATCTTAATAATTTA
TTAATTTGTAGAAGTTATTAATTTATAGAGGTTTTACTGTACATGTCAGCATTTAACTTTTGATAAGCACAAAACCATTA
CATATTTTCCAACCAGATTATTTTCTATTTATCCTAGCGTTTGTAAATCTTTGAACTACAATAATTTATCAAATACAATA
TAAGATTTTTATACTAAAGATGTATACAATGCATTTAACATTAAAGGAAACAAATAAACTCTAATCTTTTAAAAAAATAC
TTTACCTTTTAAAAAGAGTTATTAATCACATAAGCAATATTTAATTTTTCATTATTTTTTTCATCATCTGTCTAACATAT
TACTTTTTAAAAAATATTTATCGTTGGATACTTACTTTTCAGACCACACACTAGGACTAGTGGTTCCTTTATTTTACTGC
ATAGAACGACAACAAAAAGCTAAGCAGTAACATTTTTTAGGGTTTTATTACTGCAACACTCAAAAATGAGAAATTATTAT
TAAAATTGAAAATGAAAAATAGTAATCGCAATCCGAAATTACTTTTTTTCTAGCCTTCTAGGAACTCGAAAAGAAAGCAA
ATTTCTTGCAATTGAAGGTACCTGCTTCTCTTTTTCTGGTTTGTCTGGTTTCATATTAAAAAAAACATTTTGACAACTAT
ATTTCTGGTTTGTCTGAAAAAATTGAGAAGAAAACCTAGAAACAAATACGGTCTTTTTTTTTTCTTTTTATGGGTCGCGA
ATCTCTGGCTGTTGTGTCCTCGCCGCCATCGGCGACTGCGCCCAGTACTGCTGTGTCGGCTACCTCGCTTGCTCCTGGCT
TTCGATTTCATCCGACTGATGAGGAACTCGTGAGCTATTACTTGAAGAGGAAGGTTCTGGGTAAACCTGTACGCTTCGAT
GCGATTGGAGAGGTAGATATCTACAAGCATGAGCCCTGGG
>AT3G10480.2 | chr3:3266782-3269781 FORWARD LENGTH=3000
ACCACCGCAACATCTCTCCAGGTGTCTTCTTCTTCTTCTTCTTCTTCTTTGCCTCTTAGCTGTAATCTTCTTAATAGTAT
GAGCTATGGATGTAGCTTCTTCAGACGGATCAGAAACCTTATGAATCTCTGTTGTAAAATTAGGATAAAACGGAACGGAG
CCAACCAACTAGGTCTTTTTATTTTATCCTTTTTTACTTTGGATGTTTCTGCATCTTTTGGGAACATTTTCAGGCTGATC
CATTGTCGTATATTATCATCTATCTATCTAGTCTTTTCAGACAAGAACTCGCTTTTGTTTGGTTTCCTCTCAAGAAATGT
TCAGTCTCCATAAAGAAAGCTTTTTCCTTGGGGTAATCATTAGTGGTCAGATATGAGGGCATAATCGTCATTGTCATTTG
AAATGACCTTCTGGTCTTCCGGACAAGAACCACTCTGTTGCTTGATGTTTCTGTGTGACTGTCTCCACAGTCCACAGGGA
AGAGAGCTTCTTAGGTAAAGTCGTGATTAGTGGAAATGATTGAGGGTATAATCGTCATTGACTAATTCAGCGTTACGATT
TAGGAATGTGGTTCCGTCAACGACGTTAGAAGACTTTTGTTACACGTAATTTGCAATTATTTGTTTTTTCTCTAAAAGCG
AAAAGCGCTTGGTACGATTCAAGCCTGGATTCCATCTCTCTCCCATTAAGTTTTCAAGAAGAAGTTTTGATCACAGACGT
ATTTTCGAAATGGTTTCATATCTTACTAGGCAATGGAATTTCGTAGGTGTTATAGAGTTTGGTGTTTATATTTTACTTTT
AACTACATCGTCCTATTATACGGAACCTGTCTTTTTTTTTTCCACACGGAACCCTGAATGATTGTACTTTTTGGTAGGTT
TGTTCTTTATTCGAGAGTTGTAAAAAAACATTATTTACTTTTAAGATGACTACGAAAGTGTAATTTACTAAATTACTTTT
CATTATTTACTCCCAAGTATAATTTACTACAAAAAGCTACGCAGTAAAATTTTGCTAGGGTTTATTACTGCGACATAATG
AAATGTAAATCGAAAATTGGTATCGCAATCCAAAATACTTTTTTGTTGCTCTCTACTAGCCTGCCTTTCTGGGAACGCGA
AAAGAAAGACAAAATTTTCTTGCAATTGAAGGTACCTCAAATCTTGTGCTTATCTCTTTGGTTTCTTCTTCGTCAAACCA
TCTGCCCAACTTGTGTTTTTGTTCTTCAGGTGAGGTTTGGTGAAAGGGAAATTGAGAAAACCCTAGAACAAGTACGGTCT
CTATTTTGCTTTAATGGGTCGCGAATCTGTGGCTGTTGTGACTGCGCCGCCCTCGGCGACTGCTCCGGGTACTGCTTCGG
TGGCGACCTCGCTTGCTCCTGGCTTCCGATTTCATCCGACTGATGAGGAACTCGTGAGCTATTACTTGAAGAGGAAGGTT
CTGGGCCAACCTGTACGCTTCGATGCGATTGGAGAGGTCGATATATACAAGCATGAGCCCTGGGATTTAGCAGGTTCGCT
GGGTTTCACTTCCACTCTCTCTTGGTTTCTGTGCATCTCTTCCATTTGGGGGTTTTCTGTGAATTTGTTGCTTCTGATTT
GGGATTTTTGTGGTCTGGGCTTCTCTCGCTTCTTCTGACTCAATTCTTGGAAAAAAGGTTTTACCTTTTTAGGTTCCGAT
TCATTTTTCTGGGAAATTTTGTTGCAGATTCTCTGTTGTTACATTTTGCTATGTTTAGGCTATAACACCGTGAAGGTAGT
ATTTCATCTAATCGACTTCTTAAGTGGTTCAAATATTCGTTTTTTCCAGATTCCGTTAGAATTTTATGCTTACTTGTGCT
ATAGTTTTGTTTGCTTGTGGTTCAGGAAATGTAAAAAGTTTGAAGTTTTGAGTTAAGTCTGGTTTTAAGTAATTTCTTAG
TTGTGTTGTGTGTTTAAGTGTTTTCGAGATTGAAGACAAGGGACCAAGAATGGTACTTCTACAGTGCATTAGATAAGAAG
TATGGAAACGGTGCTAGGATGAACCGAGCAACTAACAGAGGGTACTGGAAAGCTACTGGAAAAGACAGAGAAATCCGCCG
TGACATTCTGCTTCTCGGTATGAAAAAGACACTTGTTTTCCACAGTGGGCGTGCACCAGACGGGCTTCGGACTAATTGGG
TTATGCATGAGTATCGCCTTGTGGAATATGAAACCGAGAAAAACGGAAACCTGGTGGTACTGTATTGTCCAAATTACTTT
CGAATTTGGTTTATCTGATAATTTCCAAAAGATCTCAATTCTTTGTTTGGGTGCAGCAAGATGCATATGTGTTGTGTAGA
GTCTTCCACAAGAATAACATTGGGCCACCAAGTGGGAACAGATATGCTCCGTTCATGGAAGAGGAATGGGCTGATGATGA
AGGAGCTCTGATTCCAGGAATAGACGTTAAGCTCAGGCTAGAGCCGCCGCCAGTAGCCAATGGAAACGACCAGATGGACC
AGGTTTGTGATTTCTTCTTACTCTGGCTTCATTACCCAAACCTTATTAGTTTCATTCAATATTTCTTGTATGCAAAAAAC
TCTGTTGAAATACTCTCTTTCTTAGTTTTCCATTGGGCTGAGTGAGTTTATTTAACTGCATTAGTCTATTTATGAACCAA
TCTACTATTTCAACGTTATTTAGTGCAAATGTACAAATTTATCTGATGCATCATTTCTCTTGTTTCACAAGATATTATAT
TTATTATCTGCAAAACTCTGTGTTGAAGTGAAGCTTCTCCTAATAACTGTTTCAGCGGGCTGTGACGCTAGTAACTCCAT
TTAGTCTGTAACCAACTCTTGTAGAAATCAACCTTATAGGTTTATCTGATGAATCAACTCTCTTGATTTAGAAGATATCT
GAATTTTCGGTGGTCTTTTTTTTTTTTGTTTCTTGGGCTTTATTCTTAATCATACTGATTACAAGATCGTTCAAACTTTG
CATCCTCATTTGACCAGCAATTTTACTGTGCATCATATGA
>AT3G10480.1 | chr3:3266782-3269781 FORWARD LENGTH=3000
ACCACCGCAACATCTCTCCAGGTGTCTTCTTCTTCTTCTTCTTCTTCTTTGCCTCTTAGCTGTAATCTTCTTAATAGTAT
GAGCTATGGATGTAGCTTCTTCAGACGGATCAGAAACCTTATGAATCTCTGTTGTAAAATTAGGATAAAACGGAACGGAG
CCAACCAACTAGGTCTTTTTATTTTATCCTTTTTTACTTTGGATGTTTCTGCATCTTTTGGGAACATTTTCAGGCTGATC
CATTGTCGTATATTATCATCTATCTATCTAGTCTTTTCAGACAAGAACTCGCTTTTGTTTGGTTTCCTCTCAAGAAATGT
TCAGTCTCCATAAAGAAAGCTTTTTCCTTGGGGTAATCATTAGTGGTCAGATATGAGGGCATAATCGTCATTGTCATTTG
AAATGACCTTCTGGTCTTCCGGACAAGAACCACTCTGTTGCTTGATGTTTCTGTGTGACTGTCTCCACAGTCCACAGGGA
AGAGAGCTTCTTAGGTAAAGTCGTGATTAGTGGAAATGATTGAGGGTATAATCGTCATTGACTAATTCAGCGTTACGATT
TAGGAATGTGGTTCCGTCAACGACGTTAGAAGACTTTTGTTACACGTAATTTGCAATTATTTGTTTTTTCTCTAAAAGCG
AAAAGCGCTTGGTACGATTCAAGCCTGGATTCCATCTCTCTCCCATTAAGTTTTCAAGAAGAAGTTTTGATCACAGACGT
ATTTTCGAAATGGTTTCATATCTTACTAGGCAATGGAATTTCGTAGGTGTTATAGAGTTTGGTGTTTATATTTTACTTTT
AACTACATCGTCCTATTATACGGAACCTGTCTTTTTTTTTTCCACACGGAACCCTGAATGATTGTACTTTTTGGTAGGTT
TGTTCTTTATTCGAGAGTTGTAAAAAAACATTATTTACTTTTAAGATGACTACGAAAGTGTAATTTACTAAATTACTTTT
CATTATTTACTCCCAAGTATAATTTACTACAAAAAGCTACGCAGTAAAATTTTGCTAGGGTTTATTACTGCGACATAATG
AAATGTAAATCGAAAATTGGTATCGCAATCCAAAATACTTTTTTGTTGCTCTCTACTAGCCTGCCTTTCTGGGAACGCGA
AAAGAAAGACAAAATTTTCTTGCAATTGAAGGTACCTCAAATCTTGTGCTTATCTCTTTGGTTTCTTCTTCGTCAAACCA
TCTGCCCAACTTGTGTTTTTGTTCTTCAGGTGAGGTTTGGTGAAAGGGAAATTGAGAAAACCCTAGAACAAGTACGGTCT
CTATTTTGCTTTAATGGGTCGCGAATCTGTGGCTGTTGTGACTGCGCCGCCCTCGGCGACTGCTCCGGGTACTGCTTCGG
TGGCGACCTCGCTTGCTCCTGGCTTCCGATTTCATCCGACTGATGAGGAACTCGTGAGCTATTACTTGAAGAGGAAGGTT
CTGGGCCAACCTGTACGCTTCGATGCGATTGGAGAGGTCGATATATACAAGCATGAGCCCTGGGATTTAGCAGGTTCGCT
GGGTTTCACTTCCACTCTCTCTTGGTTTCTGTGCATCTCTTCCATTTGGGGGTTTTCTGTGAATTTGTTGCTTCTGATTT
GGGATTTTTGTGGTCTGGGCTTCTCTCGCTTCTTCTGACTCAATTCTTGGAAAAAAGGTTTTACCTTTTTAGGTTCCGAT
TCATTTTTCTGGGAAATTTTGTTGCAGATTCTCTGTTGTTACATTTTGCTATGTTTAGGCTATAACACCGTGAAGGTAGT
ATTTCATCTAATCGACTTCTTAAGTGGTTCAAATATTCGTTTTTTCCAGATTCCGTTAGAATTTTATGCTTACTTGTGCT
ATAGTTTTGTTTGCTTGTGGTTCAGGAAATGTAAAAAGTTTGAAGTTTTGAGTTAAGTCTGGTTTTAAGTAATTTCTTAG
TTGTGTTGTGTGTTTAAGTGTTTTCGAGATTGAAGACAAGGGACCAAGAATGGTACTTCTACAGTGCATTAGATAAGAAG
TATGGAAACGGTGCTAGGATGAACCGAGCAACTAACAGAGGGTACTGGAAAGCTACTGGAAAAGACAGAGAAATCCGCCG
TGACATTCTGCTTCTCGGTATGAAAAAGACACTTGTTTTCCACAGTGGGCGTGCACCAGACGGGCTTCGGACTAATTGGG
TTATGCATGAGTATCGCCTTGTGGAATATGAAACCGAGAAAAACGGAAACCTGGTGGTACTGTATTGTCCAAATTACTTT
CGAATTTGGTTTATCTGATAATTTCCAAAAGATCTCAATTCTTTGTTTGGGTGCAGCAAGATGCATATGTGTTGTGTAGA
GTCTTCCACAAGAATAACATTGGGCCACCAAGTGGGAACAGATATGCTCCGTTCATGGAAGAGGAATGGGCTGATGATGA
AGGAGCTCTGATTCCAGGAATAGACGTTAAGCTCAGGCTAGAGCCGCCGCCAGTAGCCAATGGAAACGACCAGATGGACC
AGGTTTGTGATTTCTTCTTACTCTGGCTTCATTACCCAAACCTTATTAGTTTCATTCAATATTTCTTGTATGCAAAAAAC
TCTGTTGAAATACTCTCTTTCTTAGTTTTCCATTGGGCTGAGTGAGTTTATTTAACTGCATTAGTCTATTTATGAACCAA
TCTACTATTTCAACGTTATTTAGTGCAAATGTACAAATTTATCTGATGCATCATTTCTCTTGTTTCACAAGATATTATAT
TTATTATCTGCAAAACTCTGTGTTGAAGTGAAGCTTCTCCTAATAACTGTTTCAGCGGGCTGTGACGCTAGTAACTCCAT
TTAGTCTGTAACCAACTCTTGTAGAAATCAACCTTATAGGTTTATCTGATGAATCAACTCTCTTGATTTAGAAGATATCT
GAATTTTCGGTGGTCTTTTTTTTTTTTGTTTCTTGGGCTTTATTCTTAATCATACTGATTACAAGATCGTTCAAACTTTG
CATCCTCATTTGACCAGCAATTTTACTGTGCATCATATGA
>AT3G10480.3 | chr3:3266782-3269781 FORWARD LENGTH=3000
ACCACCGCAACATCTCTCCAGGTGTCTTCTTCTTCTTCTTCTTCTTCTTTGCCTCTTAGCTGTAATCTTCTTAATAGTAT
GAGCTATGGATGTAGCTTCTTCAGACGGATCAGAAACCTTATGAATCTCTGTTGTAAAATTAGGATAAAACGGAACGGAG
CCAACCAACTAGGTCTTTTTATTTTATCCTTTTTTACTTTGGATGTTTCTGCATCTTTTGGGAACATTTTCAGGCTGATC
CATTGTCGTATATTATCATCTATCTATCTAGTCTTTTCAGACAAGAACTCGCTTTTGTTTGGTTTCCTCTCAAGAAATGT
TCAGTCTCCATAAAGAAAGCTTTTTCCTTGGGGTAATCATTAGTGGTCAGATATGAGGGCATAATCGTCATTGTCATTTG
AAATGACCTTCTGGTCTTCCGGACAAGAACCACTCTGTTGCTTGATGTTTCTGTGTGACTGTCTCCACAGTCCACAGGGA
AGAGAGCTTCTTAGGTAAAGTCGTGATTAGTGGAAATGATTGAGGGTATAATCGTCATTGACTAATTCAGCGTTACGATT
TAGGAATGTGGTTCCGTCAACGACGTTAGAAGACTTTTGTTACACGTAATTTGCAATTATTTGTTTTTTCTCTAAAAGCG
AAAAGCGCTTGGTACGATTCAAGCCTGGATTCCATCTCTCTCCCATTAAGTTTTCAAGAAGAAGTTTTGATCACAGACGT
ATTTTCGAAATGGTTTCATATCTTACTAGGCAATGGAATTTCGTAGGTGTTATAGAGTTTGGTGTTTATATTTTACTTTT
AACTACATCGTCCTATTATACGGAACCTGTCTTTTTTTTTTCCACACGGAACCCTGAATGATTGTACTTTTTGGTAGGTT
TGTTCTTTATTCGAGAGTTGTAAAAAAACATTATTTACTTTTAAGATGACTACGAAAGTGTAATTTACTAAATTACTTTT
CATTATTTACTCCCAAGTATAATTTACTACAAAAAGCTACGCAGTAAAATTTTGCTAGGGTTTATTACTGCGACATAATG
AAATGTAAATCGAAAATTGGTATCGCAATCCAAAATACTTTTTTGTTGCTCTCTACTAGCCTGCCTTTCTGGGAACGCGA
AAAGAAAGACAAAATTTTCTTGCAATTGAAGGTACCTCAAATCTTGTGCTTATCTCTTTGGTTTCTTCTTCGTCAAACCA
TCTGCCCAACTTGTGTTTTTGTTCTTCAGGTGAGGTTTGGTGAAAGGGAAATTGAGAAAACCCTAGAACAAGTACGGTCT
CTATTTTGCTTTAATGGGTCGCGAATCTGTGGCTGTTGTGACTGCGCCGCCCTCGGCGACTGCTCCGGGTACTGCTTCGG
TGGCGACCTCGCTTGCTCCTGGCTTCCGATTTCATCCGACTGATGAGGAACTCGTGAGCTATTACTTGAAGAGGAAGGTT
CTGGGCCAACCTGTACGCTTCGATGCGATTGGAGAGGTCGATATATACAAGCATGAGCCCTGGGATTTAGCAGGTTCGCT
GGGTTTCACTTCCACTCTCTCTTGGTTTCTGTGCATCTCTTCCATTTGGGGGTTTTCTGTGAATTTGTTGCTTCTGATTT
GGGATTTTTGTGGTCTGGGCTTCTCTCGCTTCTTCTGACTCAATTCTTGGAAAAAAGGTTTTACCTTTTTAGGTTCCGAT
TCATTTTTCTGGGAAATTTTGTTGCAGATTCTCTGTTGTTACATTTTGCTATGTTTAGGCTATAACACCGTGAAGGTAGT
ATTTCATCTAATCGACTTCTTAAGTGGTTCAAATATTCGTTTTTTCCAGATTCCGTTAGAATTTTATGCTTACTTGTGCT
ATAGTTTTGTTTGCTTGTGGTTCAGGAAATGTAAAAAGTTTGAAGTTTTGAGTTAAGTCTGGTTTTAAGTAATTTCTTAG
TTGTGTTGTGTGTTTAAGTGTTTTCGAGATTGAAGACAAGGGACCAAGAATGGTACTTCTACAGTGCATTAGATAAGAAG
TATGGAAACGGTGCTAGGATGAACCGAGCAACTAACAGAGGGTACTGGAAAGCTACTGGAAAAGACAGAGAAATCCGCCG
TGACATTCTGCTTCTCGGTATGAAAAAGACACTTGTTTTCCACAGTGGGCGTGCACCAGACGGGCTTCGGACTAATTGGG
TTATGCATGAGTATCGCCTTGTGGAATATGAAACCGAGAAAAACGGAAACCTGGTGGTACTGTATTGTCCAAATTACTTT
CGAATTTGGTTTATCTGATAATTTCCAAAAGATCTCAATTCTTTGTTTGGGTGCAGCAAGATGCATATGTGTTGTGTAGA
GTCTTCCACAAGAATAACATTGGGCCACCAAGTGGGAACAGATATGCTCCGTTCATGGAAGAGGAATGGGCTGATGATGA
AGGAGCTCTGATTCCAGGAATAGACGTTAAGCTCAGGCTAGAGCCGCCGCCAGTAGCCAATGGAAACGACCAGATGGACC
AGGTTTGTGATTTCTTCTTACTCTGGCTTCATTACCCAAACCTTATTAGTTTCATTCAATATTTCTTGTATGCAAAAAAC
TCTGTTGAAATACTCTCTTTCTTAGTTTTCCATTGGGCTGAGTGAGTTTATTTAACTGCATTAGTCTATTTATGAACCAA
TCTACTATTTCAACGTTATTTAGTGCAAATGTACAAATTTATCTGATGCATCATTTCTCTTGTTTCACAAGATATTATAT
TTATTATCTGCAAAACTCTGTGTTGAAGTGAAGCTTCTCCTAATAACTGTTTCAGCGGGCTGTGACGCTAGTAACTCCAT
TTAGTCTGTAACCAACTCTTGTAGAAATCAACCTTATAGGTTTATCTGATGAATCAACTCTCTTGATTTAGAAGATATCT
GAATTTTCGGTGGTCTTTTTTTTTTTTGTTTCTTGGGCTTTATTCTTAATCATACTGATTACAAGATCGTTCAAACTTTG
CATCCTCATTTGACCAGCAATTTTACTGTGCATCATATGA
>AT3G10490.2 | chr3:3270609-3273608 FORWARD LENGTH=3000
AGGCTCTAAAAACATCTCTCCAGGTTACTTCTTATTGCCCTTCGCCTTTTATTTAGCTTTAATCTCCCTAATACTATGAC
CCATCTACATAGCTCCTCTAGACAGATTGCGAACTGTGTGAATCTCTGTTGTAACATAGGATAAAACGGATTCGAGCCCC
TGAGCTGAGTGTTTTATCCTTCTTCTTTTTTTGTGTGGATGTTCTTGCATCTTTTGAGAACATTTTTTAGGTTGCTCCAT
TGTCATATATCATCTATCTATCTAGTCTTTTCAGACAAAAACTATCTTTAAGTTGTCTCGAGAATGTTGTCTTCATAACA
CACTGAGCCTTCTCTGGGGTAGTAGTGGTTAGGTACGAGGGCATAATTGTCATTTCCTTTGCATTATCATTTAGATTTCC
AGACAAGAAGAACTTTCTTTGTTTAAAATAATTGGGAATTATGTTCGGTCTCCGGTAATACCGTGGTTAATGGTAAGGAT
ATTTTCGGCTAGGATTACGAATGTGGATGCGTCAGCGACGTTAGAAGACTTTCGTTACACGTAATTTGCAATAATTTTAA
AAAAGCGAAAAAGTGTTTGGTACGATTTTTTCAACTTCAAATATATTCTCTATTTATTTACTCTATTCAAACAAAATTGC
ATATAGTATAGAATTTTAGTCATCTTGATATTTATTGAAGTGGATAAATCTTCATTTGCGCGAACCAACCAACTACCTCA
ACAAATTCTAGAGACTTTAAAATTGATGACTAGTGCAAGACTTCCACGTGTCAGTTTAATAAAGACTGTCACCCGAAAAC
AGTCACAGCCAGTCACATGATATGCTCTCGCGGCACACTTTCCTGGAATATTAAAACCTCACGGCGTGAAACTTCTTTCG
CACATTTTCTAGCTACGGTCGCTTAGCTCCGATTGGTTCGTCGTCACCATCACTCGTCTTCAACGATTTGCTTCTTTTTT
TTTTCTCTCTATTTAGTCCCATTTTCCTCAATTTCTAAACCCCTTATTTCGAAATCATTGTTTTGCTCTTTCTTTTGATT
CGAATTCGACAGAACAGCTCTTTTAAGTTATTCATAAACCTTGTGTTTGAGTTTTGGTCCATCGAGTATATGGGTCGTGG
CTCAGTAACATCGCTCGCTCCTGGGTTTCGTTTTCATCCCACAGACGAAGAACTCGTTCGTTACTATCTGAAACGAAAGA
TCTGCAATAAACCTTTTAAGTTCGATGCTATCTCTGTTACCGATGTATACAAATCTGAGCCTTGGGATCTCCCAGGTCAG
TTCTTCAATATGTTGATGATTTGATCGATATTGTATAGGAACCGATGATAGAATTTGAATTCTGTTTTGTATTTTGGTGG
GAAATAGACAAGTCGAGGCTGAAAAGTAGAGACTTGGAGTGGTACTTCTTCAGTATGCTTGATAAGAAGTATAGAAATGG
ATCAAAGACGAATCGTGCGACTGAGATGGGATATTGGAAGACTACAGGGAAAGATCGAGAGATTCTTAATGGTTCAAAAG
TCGTTGGGATGAAGAAGACTCTTGTTTATCACAAAGGTCGAGCTCCTCGTGGCGAAAGAACCAATTGGGTTATGCATGAG
TATCGGTTGGTTGATCAAGACCTTGATAAAACTGGTGTTCACCAAGTAAGACTTTGATCTTTTTGAGTTCCTTGTTGTTT
AATGGGATTTGTGTTGTTGACTTTGTTGTGGAATTGTGGGAAGGATGCGTTTGTGCTTTGTAGGATTTTTCAGAAGAGTG
GCTCCGGACCTAAAAATGGAGAGCAGTACGGTGCTCCGTTTGTTGAGGAGGAGTGGGAGGAGGAGGATGATATGACATTT
GTACCTGACCAAGAAGATCTTGGAAGTGAAGATCATGTTTATGTCCATATGGATGACATTGATCAGGTTTGTGTTCTAGT
ATTTGATATCTCTTGATTAGCTTTTGGTCGAATGTTGTGTTCCTTTGTATTCATTGAGGAATGAAAGAAGCTTGTGAAAA
TCTCTCCTTCTCATTCCCTGATTTGGTCAGAGTTCCATCTAGGCTGTTTATTATGTTCTTCTAATTTTATGATTCGAATT
TTATATCTTGCAGAAGTCTGAAAACTTTGTGGTCTATGATGCCATTCCTATTCCGTTAAACTTTATTCACGGGGAGTCGA
GCAATAATGTTGAAACAAACTACTCAGACTCCATAAACTATATACAACAAACAGGAAACTATATGGACTCTGGTGGCTAC
TTTGAGCAACCAGCAGAATCTTATGAGAAAGATCAGAAGCCTATCATCCGTGACCGTGATGGTAGCCTTCAAAATGAAGG
AATTGGATGTGGGGTCCAGGACAAGCACTCGGAAACTTTGCAATCTTCTGACAACATCTTTGGGACTGATACATCATGCT
ACAATGATTTTCCAGTTGAGAGCAACTATTTGATTGGTGAGGCGTTTCTGGATCCGAACAGTAATCTTCTGGAGAATGAT
GGTCTGTACCTGGAAACAAATGATCTCAGTAGTACTCAGCAAGATGGTTTCGACTTTGAAGATTATCTTACCTTCTTTGA
TGAAACTTTTGATCCTTCGCAACTGATGGGAAATGAAGATGTTTTTTTCGATCAAGAAGAGCTCTTTCAAGAGGTATAAA
ACTTTCTATTTCCACTTGCTTTTGTTTCCTTTATTTTTTAACTCACGTTTCAACCAATAGGTTGAGACTAAGGAACTAGA
GAAAGAGGAGACTTCAAGAAGCAAACATGTGGTGGAAGAAAAGGAAAAGGATGAAGCATCTTGTTCAAAACAAGTTGATG
CAGATGCAACAGAGTTTGAGCCAGGTAAAGAATTATGTTACCACAATCAGACTTTACCCCCATTTGTTAATAGGTGTGAC
GTGTTCTGTTTAGATGATGGATCAATTTCTGAAAATGCAGATTACAAGTACCCGTTACTAAAGAAGGCAAGCCACATGTT
GGGTGCTATTCCTGCTCCGCTTGCAAATGCTTCTGAGTTC
>AT3G10490.1 | chr3:3269927-3272926 FORWARD LENGTH=3000
TTTGTTGTAGGAAATCCAGTCAGCCAGCAAGAGTCTCATCAACATCAATGAGCCACCGAGAGAGACAGCTCCACTGGATA
TCGAATCGGACCAACAGAATCATCATGAGAATGACCTCAAGCCGGAGGAGCATAACAACAATAATAATTATGATGAAAAC
GAGGAAACACTCAAACGCGAGCAGATGGAAGAAGAGGAGCGTCCTCCTCGACCTGTATGCGTTCTCAACAAAGAAGCTCC
ATTACCTCTTCTGCAATACAAACGTAGACGCCAAAGCGAGTCCAACAACAACTCAAGCAGGAACACACAGGACCATTGTT
CGTCCACAACAACAACTGTCGACAATACAACCACTTTAATCTCATCATCTGCCGCTGCCACCAACACTGCCATCTCTGCA
TTGCTTGAGTTCTCACTCATGGGTATCTCCGACAAGAAAGAAAAGCCGCAGCAACCGCTACGTCCTCACAAGGAACCTTT
GCCTCCTCAAACTCCACTTGCATCTCCTGAAGAGAAGGTTAATGATCTCCAGAAGGAGATTCACCAGATGTCTGTTGAAA
GAGAAACTTTCAAGCTTGAAATGATGAGTGCAGAAGCTATGATCAGTATTCTCCAGTCAAGGATCGATGCGCTGCGTCAG
GAGAACGAGGAACTCAAGAAGAACAATGCTAATGGACAATAAAGGCTCTAAAAACATCTCTCCAGGTTACTTCTTATTGC
CCTTCGCCTTTTATTTAGCTTTAATCTCCCTAATACTATGACCCATCTACATAGCTCCTCTAGACAGATTGCGAACTGTG
TGAATCTCTGTTGTAACATAGGATAAAACGGATTCGAGCCCCTGAGCTGAGTGTTTTATCCTTCTTCTTTTTTTGTGTGG
ATGTTCTTGCATCTTTTGAGAACATTTTTTAGGTTGCTCCATTGTCATATATCATCTATCTATCTAGTCTTTTCAGACAA
AAACTATCTTTAAGTTGTCTCGAGAATGTTGTCTTCATAACACACTGAGCCTTCTCTGGGGTAGTAGTGGTTAGGTACGA
GGGCATAATTGTCATTTCCTTTGCATTATCATTTAGATTTCCAGACAAGAAGAACTTTCTTTGTTTAAAATAATTGGGAA
TTATGTTCGGTCTCCGGTAATACCGTGGTTAATGGTAAGGATATTTTCGGCTAGGATTACGAATGTGGATGCGTCAGCGA
CGTTAGAAGACTTTCGTTACACGTAATTTGCAATAATTTTAAAAAAGCGAAAAAGTGTTTGGTACGATTTTTTCAACTTC
AAATATATTCTCTATTTATTTACTCTATTCAAACAAAATTGCATATAGTATAGAATTTTAGTCATCTTGATATTTATTGA
AGTGGATAAATCTTCATTTGCGCGAACCAACCAACTACCTCAACAAATTCTAGAGACTTTAAAATTGATGACTAGTGCAA
GACTTCCACGTGTCAGTTTAATAAAGACTGTCACCCGAAAACAGTCACAGCCAGTCACATGATATGCTCTCGCGGCACAC
TTTCCTGGAATATTAAAACCTCACGGCGTGAAACTTCTTTCGCACATTTTCTAGCTACGGTCGCTTAGCTCCGATTGGTT
CGTCGTCACCATCACTCGTCTTCAACGATTTGCTTCTTTTTTTTTTCTCTCTATTTAGTCCCATTTTCCTCAATTTCTAA
ACCCCTTATTTCGAAATCATTGTTTTGCTCTTTCTTTTGATTCGAATTCGACAGAACAGCTCTTTTAAGTTATTCATAAA
CCTTGTGTTTGAGTTTTGGTCCATCGAGTATATGGGTCGTGGCTCAGTAACATCGCTCGCTCCTGGGTTTCGTTTTCATC
CCACAGACGAAGAACTCGTTCGTTACTATCTGAAACGAAAGATCTGCAATAAACCTTTTAAGTTCGATGCTATCTCTGTT
ACCGATGTATACAAATCTGAGCCTTGGGATCTCCCAGGTCAGTTCTTCAATATGTTGATGATTTGATCGATATTGTATAG
GAACCGATGATAGAATTTGAATTCTGTTTTGTATTTTGGTGGGAAATAGACAAGTCGAGGCTGAAAAGTAGAGACTTGGA
GTGGTACTTCTTCAGTATGCTTGATAAGAAGTATAGAAATGGATCAAAGACGAATCGTGCGACTGAGATGGGATATTGGA
AGACTACAGGGAAAGATCGAGAGATTCTTAATGGTTCAAAAGTCGTTGGGATGAAGAAGACTCTTGTTTATCACAAAGGT
CGAGCTCCTCGTGGCGAAAGAACCAATTGGGTTATGCATGAGTATCGGTTGGTTGATCAAGACCTTGATAAAACTGGTGT
TCACCAAGTAAGACTTTGATCTTTTTGAGTTCCTTGTTGTTTAATGGGATTTGTGTTGTTGACTTTGTTGTGGAATTGTG
GGAAGGATGCGTTTGTGCTTTGTAGGATTTTTCAGAAGAGTGGCTCCGGACCTAAAAATGGAGAGCAGTACGGTGCTCCG
TTTGTTGAGGAGGAGTGGGAGGAGGAGGATGATATGACATTTGTACCTGACCAAGAAGATCTTGGAAGTGAAGATCATGT
TTATGTCCATATGGATGACATTGATCAGGTTTGTGTTCTAGTATTTGATATCTCTTGATTAGCTTTTGGTCGAATGTTGT
GTTCCTTTGTATTCATTGAGGAATGAAAGAAGCTTGTGAAAATCTCTCCTTCTCATTCCCTGATTTGGTCAGAGTTCCAT
CTAGGCTGTTTATTATGTTCTTCTAATTTTATGATTCGAATTTTATATCTTGCAGAAGTCTGAAAACTTTGTGGTCTATG
ATGCCATTCCTATTCCGTTAAACTTTATTCACGGGGAGTCGAGCAATAATGTTGAAACAAACTACTCAGACTCCATAAAC
TATATACAACAAACAGGAAACTATATGGACTCTGGTGGCTACTTTGAGCAACCAGCAGAATCTTATGAGAAAGATCAGAA
GCCTATCATCCGTGACCGTGATGGTAGCCTTCAAAATGAA
>AT3G10490.4 | chr3:3270609-3273608 FORWARD LENGTH=3000
AGGCTCTAAAAACATCTCTCCAGGTTACTTCTTATTGCCCTTCGCCTTTTATTTAGCTTTAATCTCCCTAATACTATGAC
CCATCTACATAGCTCCTCTAGACAGATTGCGAACTGTGTGAATCTCTGTTGTAACATAGGATAAAACGGATTCGAGCCCC
TGAGCTGAGTGTTTTATCCTTCTTCTTTTTTTGTGTGGATGTTCTTGCATCTTTTGAGAACATTTTTTAGGTTGCTCCAT
TGTCATATATCATCTATCTATCTAGTCTTTTCAGACAAAAACTATCTTTAAGTTGTCTCGAGAATGTTGTCTTCATAACA
CACTGAGCCTTCTCTGGGGTAGTAGTGGTTAGGTACGAGGGCATAATTGTCATTTCCTTTGCATTATCATTTAGATTTCC
AGACAAGAAGAACTTTCTTTGTTTAAAATAATTGGGAATTATGTTCGGTCTCCGGTAATACCGTGGTTAATGGTAAGGAT
ATTTTCGGCTAGGATTACGAATGTGGATGCGTCAGCGACGTTAGAAGACTTTCGTTACACGTAATTTGCAATAATTTTAA
AAAAGCGAAAAAGTGTTTGGTACGATTTTTTCAACTTCAAATATATTCTCTATTTATTTACTCTATTCAAACAAAATTGC
ATATAGTATAGAATTTTAGTCATCTTGATATTTATTGAAGTGGATAAATCTTCATTTGCGCGAACCAACCAACTACCTCA
ACAAATTCTAGAGACTTTAAAATTGATGACTAGTGCAAGACTTCCACGTGTCAGTTTAATAAAGACTGTCACCCGAAAAC
AGTCACAGCCAGTCACATGATATGCTCTCGCGGCACACTTTCCTGGAATATTAAAACCTCACGGCGTGAAACTTCTTTCG
CACATTTTCTAGCTACGGTCGCTTAGCTCCGATTGGTTCGTCGTCACCATCACTCGTCTTCAACGATTTGCTTCTTTTTT
TTTTCTCTCTATTTAGTCCCATTTTCCTCAATTTCTAAACCCCTTATTTCGAAATCATTGTTTTGCTCTTTCTTTTGATT
CGAATTCGACAGAACAGCTCTTTTAAGTTATTCATAAACCTTGTGTTTGAGTTTTGGTCCATCGAGTATATGGGTCGTGG
CTCAGTAACATCGCTCGCTCCTGGGTTTCGTTTTCATCCCACAGACGAAGAACTCGTTCGTTACTATCTGAAACGAAAGA
TCTGCAATAAACCTTTTAAGTTCGATGCTATCTCTGTTACCGATGTATACAAATCTGAGCCTTGGGATCTCCCAGGTCAG
TTCTTCAATATGTTGATGATTTGATCGATATTGTATAGGAACCGATGATAGAATTTGAATTCTGTTTTGTATTTTGGTGG
GAAATAGACAAGTCGAGGCTGAAAAGTAGAGACTTGGAGTGGTACTTCTTCAGTATGCTTGATAAGAAGTATAGAAATGG
ATCAAAGACGAATCGTGCGACTGAGATGGGATATTGGAAGACTACAGGGAAAGATCGAGAGATTCTTAATGGTTCAAAAG
TCGTTGGGATGAAGAAGACTCTTGTTTATCACAAAGGTCGAGCTCCTCGTGGCGAAAGAACCAATTGGGTTATGCATGAG
TATCGGTTGGTTGATCAAGACCTTGATAAAACTGGTGTTCACCAAGTAAGACTTTGATCTTTTTGAGTTCCTTGTTGTTT
AATGGGATTTGTGTTGTTGACTTTGTTGTGGAATTGTGGGAAGGATGCGTTTGTGCTTTGTAGGATTTTTCAGAAGAGTG
GCTCCGGACCTAAAAATGGAGAGCAGTACGGTGCTCCGTTTGTTGAGGAGGAGTGGGAGGAGGAGGATGATATGACATTT
GTACCTGACCAAGAAGATCTTGGAAGTGAAGATCATGTTTATGTCCATATGGATGACATTGATCAGGTTTGTGTTCTAGT
ATTTGATATCTCTTGATTAGCTTTTGGTCGAATGTTGTGTTCCTTTGTATTCATTGAGGAATGAAAGAAGCTTGTGAAAA
TCTCTCCTTCTCATTCCCTGATTTGGTCAGAGTTCCATCTAGGCTGTTTATTATGTTCTTCTAATTTTATGATTCGAATT
TTATATCTTGCAGAAGTCTGAAAACTTTGTGGTCTATGATGCCATTCCTATTCCGTTAAACTTTATTCACGGGGAGTCGA
GCAATAATGTTGAAACAAACTACTCAGACTCCATAAACTATATACAACAAACAGGAAACTATATGGACTCTGGTGGCTAC
TTTGAGCAACCAGCAGAATCTTATGAGAAAGATCAGAAGCCTATCATCCGTGACCGTGATGGTAGCCTTCAAAATGAAGG
AATTGGATGTGGGGTCCAGGACAAGCACTCGGAAACTTTGCAATCTTCTGACAACATCTTTGGGACTGATACATCATGCT
ACAATGATTTTCCAGTTGAGAGCAACTATTTGATTGGTGAGGCGTTTCTGGATCCGAACAGTAATCTTCTGGAGAATGAT
GGTCTGTACCTGGAAACAAATGATCTCAGTAGTACTCAGCAAGATGGTTTCGACTTTGAAGATTATCTTACCTTCTTTGA
TGAAACTTTTGATCCTTCGCAACTGATGGGAAATGAAGATGTTTTTTTCGATCAAGAAGAGCTCTTTCAAGAGGTATAAA
ACTTTCTATTTCCACTTGCTTTTGTTTCCTTTATTTTTTAACTCACGTTTCAACCAATAGGTTGAGACTAAGGAACTAGA
GAAAGAGGAGACTTCAAGAAGCAAACATGTGGTGGAAGAAAAGGAAAAGGATGAAGCATCTTGTTCAAAACAAGTTGATG
CAGATGCAACAGAGTTTGAGCCAGGTAAAGAATTATGTTACCACAATCAGACTTTACCCCCATTTGTTAATAGGTGTGAC
GTGTTCTGTTTAGATGATGGATCAATTTCTGAAAATGCAGATTACAAGTACCCGTTACTAAAGAAGGCAAGCCACATGTT
GGGTGCTATTCCTGCTCCGCTTGCAAATGCTTCTGAGTTC
>AT3G10490.3 | chr3:3270609-3273608 FORWARD LENGTH=3000
AGGCTCTAAAAACATCTCTCCAGGTTACTTCTTATTGCCCTTCGCCTTTTATTTAGCTTTAATCTCCCTAATACTATGAC
CCATCTACATAGCTCCTCTAGACAGATTGCGAACTGTGTGAATCTCTGTTGTAACATAGGATAAAACGGATTCGAGCCCC
TGAGCTGAGTGTTTTATCCTTCTTCTTTTTTTGTGTGGATGTTCTTGCATCTTTTGAGAACATTTTTTAGGTTGCTCCAT
TGTCATATATCATCTATCTATCTAGTCTTTTCAGACAAAAACTATCTTTAAGTTGTCTCGAGAATGTTGTCTTCATAACA
CACTGAGCCTTCTCTGGGGTAGTAGTGGTTAGGTACGAGGGCATAATTGTCATTTCCTTTGCATTATCATTTAGATTTCC
AGACAAGAAGAACTTTCTTTGTTTAAAATAATTGGGAATTATGTTCGGTCTCCGGTAATACCGTGGTTAATGGTAAGGAT
ATTTTCGGCTAGGATTACGAATGTGGATGCGTCAGCGACGTTAGAAGACTTTCGTTACACGTAATTTGCAATAATTTTAA
AAAAGCGAAAAAGTGTTTGGTACGATTTTTTCAACTTCAAATATATTCTCTATTTATTTACTCTATTCAAACAAAATTGC
ATATAGTATAGAATTTTAGTCATCTTGATATTTATTGAAGTGGATAAATCTTCATTTGCGCGAACCAACCAACTACCTCA
ACAAATTCTAGAGACTTTAAAATTGATGACTAGTGCAAGACTTCCACGTGTCAGTTTAATAAAGACTGTCACCCGAAAAC
AGTCACAGCCAGTCACATGATATGCTCTCGCGGCACACTTTCCTGGAATATTAAAACCTCACGGCGTGAAACTTCTTTCG
CACATTTTCTAGCTACGGTCGCTTAGCTCCGATTGGTTCGTCGTCACCATCACTCGTCTTCAACGATTTGCTTCTTTTTT
TTTTCTCTCTATTTAGTCCCATTTTCCTCAATTTCTAAACCCCTTATTTCGAAATCATTGTTTTGCTCTTTCTTTTGATT
CGAATTCGACAGAACAGCTCTTTTAAGTTATTCATAAACCTTGTGTTTGAGTTTTGGTCCATCGAGTATATGGGTCGTGG
CTCAGTAACATCGCTCGCTCCTGGGTTTCGTTTTCATCCCACAGACGAAGAACTCGTTCGTTACTATCTGAAACGAAAGA
TCTGCAATAAACCTTTTAAGTTCGATGCTATCTCTGTTACCGATGTATACAAATCTGAGCCTTGGGATCTCCCAGGTCAG
TTCTTCAATATGTTGATGATTTGATCGATATTGTATAGGAACCGATGATAGAATTTGAATTCTGTTTTGTATTTTGGTGG
GAAATAGACAAGTCGAGGCTGAAAAGTAGAGACTTGGAGTGGTACTTCTTCAGTATGCTTGATAAGAAGTATAGAAATGG
ATCAAAGACGAATCGTGCGACTGAGATGGGATATTGGAAGACTACAGGGAAAGATCGAGAGATTCTTAATGGTTCAAAAG
TCGTTGGGATGAAGAAGACTCTTGTTTATCACAAAGGTCGAGCTCCTCGTGGCGAAAGAACCAATTGGGTTATGCATGAG
TATCGGTTGGTTGATCAAGACCTTGATAAAACTGGTGTTCACCAAGTAAGACTTTGATCTTTTTGAGTTCCTTGTTGTTT
AATGGGATTTGTGTTGTTGACTTTGTTGTGGAATTGTGGGAAGGATGCGTTTGTGCTTTGTAGGATTTTTCAGAAGAGTG
GCTCCGGACCTAAAAATGGAGAGCAGTACGGTGCTCCGTTTGTTGAGGAGGAGTGGGAGGAGGAGGATGATATGACATTT
GTACCTGACCAAGAAGATCTTGGAAGTGAAGATCATGTTTATGTCCATATGGATGACATTGATCAGGTTTGTGTTCTAGT
ATTTGATATCTCTTGATTAGCTTTTGGTCGAATGTTGTGTTCCTTTGTATTCATTGAGGAATGAAAGAAGCTTGTGAAAA
TCTCTCCTTCTCATTCCCTGATTTGGTCAGAGTTCCATCTAGGCTGTTTATTATGTTCTTCTAATTTTATGATTCGAATT
TTATATCTTGCAGAAGTCTGAAAACTTTGTGGTCTATGATGCCATTCCTATTCCGTTAAACTTTATTCACGGGGAGTCGA
GCAATAATGTTGAAACAAACTACTCAGACTCCATAAACTATATACAACAAACAGGAAACTATATGGACTCTGGTGGCTAC
TTTGAGCAACCAGCAGAATCTTATGAGAAAGATCAGAAGCCTATCATCCGTGACCGTGATGGTAGCCTTCAAAATGAAGG
AATTGGATGTGGGGTCCAGGACAAGCACTCGGAAACTTTGCAATCTTCTGACAACATCTTTGGGACTGATACATCATGCT
ACAATGATTTTCCAGTTGAGAGCAACTATTTGATTGGTGAGGCGTTTCTGGATCCGAACAGTAATCTTCTGGAGAATGAT
GGTCTGTACCTGGAAACAAATGATCTCAGTAGTACTCAGCAAGATGGTTTCGACTTTGAAGATTATCTTACCTTCTTTGA
TGAAACTTTTGATCCTTCGCAACTGATGGGAAATGAAGATGTTTTTTTCGATCAAGAAGAGCTCTTTCAAGAGGTATAAA
ACTTTCTATTTCCACTTGCTTTTGTTTCCTTTATTTTTTAACTCACGTTTCAACCAATAGGTTGAGACTAAGGAACTAGA
GAAAGAGGAGACTTCAAGAAGCAAACATGTGGTGGAAGAAAAGGAAAAGGATGAAGCATCTTGTTCAAAACAAGTTGATG
CAGATGCAACAGAGTTTGAGCCAGGTAAAGAATTATGTTACCACAATCAGACTTTACCCCCATTTGTTAATAGGTGTGAC
GTGTTCTGTTTAGATGATGGATCAATTTCTGAAAATGCAGATTACAAGTACCCGTTACTAAAGAAGGCAAGCCACATGTT
GGGTGCTATTCCTGCTCCGCTTGCAAATGCTTCTGAGTTC
>AT3G10500.1 | chr3:3273888-3276887 FORWARD LENGTH=3000
TAGGTAACCCTTTCTTGTTCAAACAAGACTTTTGTGTTTGTACATTGATATAGATGAACTTGCAGTGTTCAATGTTTTAT
TCTCTAATAATATTGAATAAACCCCATATTCTATCATGGTTGACACCCCAAAAAATCGCATTTTATGTCACAAATACAAA
ATATTGTATAAGTATGTTCGAATCGGGTTCTTAATTTGATTTTAGTTTGGATTCTTTTCTTCTATTGTTTTAAGTAGATT
AGCTTGTCTGTGGAGGACCACCAATATATGAACGAACTACGGTTAACAGAAATAAAATCCATTGTAATTGTTACAAAATT
TAAATTTTAAAATCAGAGAGTAACAACAAGACAACTCCCAATGATCAAACCCCCTTCAAGCAAAAGATCGCAACACTCGA
CCTTTCCCCAAATCTCTCCTTCTTCACGCCTCTCCACAGTAATCTCCGCACACCATAATTCTCTTTTCTGAAAAGAAGCG
TCGTCATCGTATTCCAATACCACTATCAAAAAAAGTATCAACATTTTACCGCGACTAACAATGTATGACTCATCACCACC
TAAGGGAAGTTTTTCAAGACCCTTCACCACCCCCCAGGTTCTTTGCTTGGGATCATATGTTCTTAAAATATATTTATGGC
GATCGTAGACGTACAATATGTTTCCCATAACACATTCATTGTCGAACAAATGATAATGCTTGATCTCCTCCTTGTCCATT
AATATATCTTCCATTAGTTTGTGATCGCAGTTATTCTCAAAACTGCTGGGGCCCCTACCTGCAGACCCAAGTACGACGAT
TAGAGGGATGTTGTTTTAGTGACTACCGGGACCAACATAAATAGGGATCCTTGGGTGTATACTTGAAGAACAGAAATAAA
GAATAAACAAAACCATTTAAACTATAGTTGTTTTATTGATTTTCACTAGGGATCTTTTTCTTTTTTTTTTCTTGTTGGTC
TAAGTCATTTATCAAAAAAATATGAAAAACTTGCCTGCCGTCGTTGATAAACTTGTGAGCCACCTATCATCCGCCTCCCA
GCCTGGTTTCGTACCATCCGCCCACTTTTCCGTTCGTAAATCAAATTCCACAATGGTAGCCGATGCCCACACCCTTCCGA
CAATGTATATCTTCTCGTCAATGACCTTAGATACATTCGTCATAAGCCCAACCGGCATGTCGGCAACAAGACGGGTCGTG
TGAGTTCGACAGTCGATGCATAACGCAATCGATGATGGCGGTTGGGCTTCCCACTCCTCAACATTCCAGTCGTATCTTCC
ACCCATTACAAAGATGTTGGAACCCACAACAACATAGCTTGCTGCTGTGGGCATAGGCGGGAGTGACGAGATAAGGACCA
ACCGGTTTTCAACAGTGCCGGGCATGTTTCTTTTGGTTCTCCGGTTAAGACTATACCAACGAGCAACTTCGAGTATACAA
TCTTCGATGAGAACATACACACAATCTTCGGTGCAGCCGAGGAGGGACCGTGTCTTGTATAGTCGAGGCGACGCAACGAG
AGATCGGAATTGCTTAGAGACGAGGGATAGCATCGAATGGTTGTACCTCGGGACACGTGGCGCTATACACTCCATGATCA
CGTCGTCTGGAATTGACGTCATCACAGAAGGTGGTGTCTTCTCCTTCTCGTCTTCGGAAAGCATCTCCCAATATAATATA
AAGAGATAGGCTCAATCGACAATATGATGTTTTTTCTTCTCAGCTTTGCAAATGTACATATATATAGATGAGATGATGGA
AAAGATGGATACGTAGGTGCAAGGATGATTCATGAATAAACATAATTATACAAGTTTTATCCGATGAGATCTTACTGTTA
GCAATTATTTTAAATTTAATTATTTTCTTAGTGAATTCTATTCCATTTATGAACTTAAAATTAACCTTCAATATGATATC
TTAATTTATAAATAGGAAATCTTTCATAATTTTAATATATGGTGCTTTTCTTTATATTTTACTTAGATCAAATATTTGCT
TCTTAATTACTATAAAATTATAAATGTCTAGTTGTGGTCCAATACATATAATTATTTTATTAAAAAATGAAAACTAATTT
TCTGTTTCAAGAATTTTTGTTCTATTTGGCCCACAAAATTTCATCATTTTCAGAAAAAAGAGTAACATTGTAGATAGATT
TATATATAACATATTACTAGGAAATTGTGTATTATCTTTTTTACCGGGGCAAATCTTAAAATTCATAAAATTTATCATGC
ATCAGACTAATACCACATTATTAATATAAAAAATAGTTTTAGTGTACTGTTTTTTAAAAAAAGAAAAAATTGAACTAAAA
TAGATCCAAAATCTTGTGTCTGGAGAAGTAAAATTATTTGTAGAATGATTGTAAAATGATCCCCACGTTAACATCCATCT
TGTGAAAATAAATACTTCAAACCATGATATTTCTCACGAATAACAATTTCAAGAAGAACTACAGTATCACGTATCTCCCT
AATGATAGCACAAGATCCTTCTTTATAATTAAAATAGTGAACTGTAGAAAGTCAGAGAGCAACATAGTACACACACAGAA
ACACGTATATGTGTATCATGTATGTGGAATAGATTCATGTATGCGATACCCAAATGATCAATAGGGTTTTATGACTCTTC
TTGTTTCATCTCGGTCTTGATGGCTAAAGCCAAGTGATCATAAGCTTGAGACCAAGCACCTTCCACTTCTTCATTGTATT
TCTCCCCCAACCCCTCTTTCAATGTCCTTAGCAAAGCTTCTTTCACCACCTGCTTTCACATTCACACCTTATTAAAATGC
GTTCAAATCGAAAATCAAAATCAGCCAAAATTAATGTGTATATATATTTTTTTTTAACATAACAGACCTCGAAGTGAGGG
TCAATAACGCCGCTTTTGAGATGAATTGAGCCTAAATATTGGAGGGTTGTGTCAGCCACTACCACCTTTCCTTCCTCCCT
CAGCTGTATAGCTGTTTCACATGTCTACACACAAACAAAA
>AT3G10500.2 | chr3:3273888-3276887 FORWARD LENGTH=3000
TAGGTAACCCTTTCTTGTTCAAACAAGACTTTTGTGTTTGTACATTGATATAGATGAACTTGCAGTGTTCAATGTTTTAT
TCTCTAATAATATTGAATAAACCCCATATTCTATCATGGTTGACACCCCAAAAAATCGCATTTTATGTCACAAATACAAA
ATATTGTATAAGTATGTTCGAATCGGGTTCTTAATTTGATTTTAGTTTGGATTCTTTTCTTCTATTGTTTTAAGTAGATT
AGCTTGTCTGTGGAGGACCACCAATATATGAACGAACTACGGTTAACAGAAATAAAATCCATTGTAATTGTTACAAAATT
TAAATTTTAAAATCAGAGAGTAACAACAAGACAACTCCCAATGATCAAACCCCCTTCAAGCAAAAGATCGCAACACTCGA
CCTTTCCCCAAATCTCTCCTTCTTCACGCCTCTCCACAGTAATCTCCGCACACCATAATTCTCTTTTCTGAAAAGAAGCG
TCGTCATCGTATTCCAATACCACTATCAAAAAAAGTATCAACATTTTACCGCGACTAACAATGTATGACTCATCACCACC
TAAGGGAAGTTTTTCAAGACCCTTCACCACCCCCCAGGTTCTTTGCTTGGGATCATATGTTCTTAAAATATATTTATGGC
GATCGTAGACGTACAATATGTTTCCCATAACACATTCATTGTCGAACAAATGATAATGCTTGATCTCCTCCTTGTCCATT
AATATATCTTCCATTAGTTTGTGATCGCAGTTATTCTCAAAACTGCTGGGGCCCCTACCTGCAGACCCAAGTACGACGAT
TAGAGGGATGTTGTTTTAGTGACTACCGGGACCAACATAAATAGGGATCCTTGGGTGTATACTTGAAGAACAGAAATAAA
GAATAAACAAAACCATTTAAACTATAGTTGTTTTATTGATTTTCACTAGGGATCTTTTTCTTTTTTTTTTCTTGTTGGTC
TAAGTCATTTATCAAAAAAATATGAAAAACTTGCCTGCCGTCGTTGATAAACTTGTGAGCCACCTATCATCCGCCTCCCA
GCCTGGTTTCGTACCATCCGCCCACTTTTCCGTTCGTAAATCAAATTCCACAATGGTAGCCGATGCCCACACCCTTCCGA
CAATGTATATCTTCTCGTCAATGACCTTAGATACATTCGTCATAAGCCCAACCGGCATGTCGGCAACAAGACGGGTCGTG
TGAGTTCGACAGTCGATGCATAACGCAATCGATGATGGCGGTTGGGCTTCCCACTCCTCAACATTCCAGTCGTATCTTCC
ACCCATTACAAAGATGTTGGAACCCACAACAACATAGCTTGCTGCTGTGGGCATAGGCGGGAGTGACGAGATAAGGACCA
ACCGGTTTTCAACAGTGCCGGGCATGTTTCTTTTGGTTCTCCGGTTAAGACTATACCAACGAGCAACTTCGAGTATACAA
TCTTCGATGAGAACATACACACAATCTTCGGTGCAGCCGAGGAGGGACCGTGTCTTGTATAGTCGAGGCGACGCAACGAG
AGATCGGAATTGCTTAGAGACGAGGGATAGCATCGAATGGTTGTACCTCGGGACACGTGGCGCTATACACTCCATGATCA
CGTCGTCTGGAATTGACGTCATCACAGAAGGTGGTGTCTTCTCCTTCTCGTCTTCGGAAAGCATCTCCCAATATAATATA
AAGAGATAGGCTCAATCGACAATATGATGTTTTTTCTTCTCAGCTTTGCAAATGTACATATATATAGATGAGATGATGGA
AAAGATGGATACGTAGGTGCAAGGATGATTCATGAATAAACATAATTATACAAGTTTTATCCGATGAGATCTTACTGTTA
GCAATTATTTTAAATTTAATTATTTTCTTAGTGAATTCTATTCCATTTATGAACTTAAAATTAACCTTCAATATGATATC
TTAATTTATAAATAGGAAATCTTTCATAATTTTAATATATGGTGCTTTTCTTTATATTTTACTTAGATCAAATATTTGCT
TCTTAATTACTATAAAATTATAAATGTCTAGTTGTGGTCCAATACATATAATTATTTTATTAAAAAATGAAAACTAATTT
TCTGTTTCAAGAATTTTTGTTCTATTTGGCCCACAAAATTTCATCATTTTCAGAAAAAAGAGTAACATTGTAGATAGATT
TATATATAACATATTACTAGGAAATTGTGTATTATCTTTTTTACCGGGGCAAATCTTAAAATTCATAAAATTTATCATGC
ATCAGACTAATACCACATTATTAATATAAAAAATAGTTTTAGTGTACTGTTTTTTAAAAAAAGAAAAAATTGAACTAAAA
TAGATCCAAAATCTTGTGTCTGGAGAAGTAAAATTATTTGTAGAATGATTGTAAAATGATCCCCACGTTAACATCCATCT
TGTGAAAATAAATACTTCAAACCATGATATTTCTCACGAATAACAATTTCAAGAAGAACTACAGTATCACGTATCTCCCT
AATGATAGCACAAGATCCTTCTTTATAATTAAAATAGTGAACTGTAGAAAGTCAGAGAGCAACATAGTACACACACAGAA
ACACGTATATGTGTATCATGTATGTGGAATAGATTCATGTATGCGATACCCAAATGATCAATAGGGTTTTATGACTCTTC
TTGTTTCATCTCGGTCTTGATGGCTAAAGCCAAGTGATCATAAGCTTGAGACCAAGCACCTTCCACTTCTTCATTGTATT
TCTCCCCCAACCCCTCTTTCAATGTCCTTAGCAAAGCTTCTTTCACCACCTGCTTTCACATTCACACCTTATTAAAATGC
GTTCAAATCGAAAATCAAAATCAGCCAAAATTAATGTGTATATATATTTTTTTTTAACATAACAGACCTCGAAGTGAGGG
TCAATAACGCCGCTTTTGAGATGAATTGAGCCTAAATATTGGAGGGTTGTGTCAGCCACTACCACCTTTCCTTCCTCCCT
CAGCTGTATAGCTGTTTCACATGTCTACACACAAACAAAA
>AT3G10510.1 | chr3:3271220-3274219 REVERSE LENGTH=3000
TTTTAAAATTTAAATTTTGTAACAATTACAATGGATTTTATTTCTGTTAACCGTAGTTCGTTCATATATTGGTGGTCCTC
CACAGACAAGCTAATCTACTTAAAACAATAGAAGAAAAGAATCCAAACTAAAATCAAATTAAGAACCCGATTCGAACATA
CTTATACAATATTTTGTATTTGTGACATAAAATGCGATTTTTTGGGGTGTCAACCATGATAGAATATGGGGTTTATTCAA
TATTATTAGAGAATAAAACATTGAACACTGCAAGTTCATCTATATCAATGTACAAACACAAAAGTCTTGTTTGAACAAGA
AAGGGTTACCTATCACCTGGAAGAGACCAAAATGCTCACTTTGAAACTAACTGAGAGTAGAAGAACCCAGAAACACATGA
ATATTAACATTGCCCATGCTGAACTATTCCCTGATTTTTCGGGGGCGGTATTCCCTTGGACCAACCCCAAAGAAAGGATC
AAGTCAAGGTTCTCGTTTTTGCCGTATGACCAGCCCATGTTGCTGTCTGATATCGTGATCATACCTGCGGTTACATGAAC
TGAACCTGATGATTGTGCTGCGTGTAACCGGATAGCTGCATCCTTTGTAGGGAACTCAGAAGCATTTGCAAGCGGAGCAG
GAATAGCACCCAACATGTGGCTTGCCTTCTTTAGTAACGGGTACTTGTAATCTGCATTTTCAGAAATTGATCCATCATCT
AAACAGAACACGTCACACCTATTAACAAATGGGGGTAAAGTCTGATTGTGGTAACATAATTCTTTACCTGGCTCAAACTC
TGTTGCATCTGCATCAACTTGTTTTGAACAAGATGCTTCATCCTTTTCCTTTTCTTCCACCACATGTTTGCTTCTTGAAG
TCTCCTCTTTCTCTAGTTCCTTAGTCTCAACCTATTGGTTGAAACGTGAGTTAAAAAATAAAGGAAACAAAAGCAAGTGG
AAATAGAAAGTTTTATACCTCTTGAAAGAGCTCTTCTTGATCGAAAAAAACATCTTCATTTCCCATCAGTTGCGAAGGAT
CAAAAGTTTCATCAAAGAAGGTAAGATAATCTTCAAAGTCGAAACCATCTTGCTGAGTACTACTGAGATCATTTGTTTCC
AGGTACAGACCATCATTCTCCAGAAGATTACTGTTCGGATCCAGAAACGCCTCACCAATCAAATAGTTGCTCTCAACTGG
AAAATCATTGTAGCATGATGTATCAGTCCCAAAGATGTTGTCAGAAGATTGCAAAGTTTCCGAGTGCTTGTCCTGGACCC
CACATCCAATTCCTTCATTTTGAAGGCTACCATCACGGTCACGGATGATAGGCTTCTGATCTTTCTCATAAGATTCTGCT
GGTTGCTCAAAGTAGCCACCAGAGTCCATATAGTTTCCTGTTTGTTGTATATAGTTTATGGAGTCTGAGTAGTTTGTTTC
AACATTATTGCTCGACTCCCCGTGAATAAAGTTTAACGGAATAGGAATGGCATCATAGACCACAAAGTTTTCAGACTTCT
GCAAGATATAAAATTCGAATCATAAAATTAGAAGAACATAATAAACAGCCTAGATGGAACTCTGACCAAATCAGGGAATG
AGAAGGAGAGATTTTCACAAGCTTCTTTCATTCCTCAATGAATACAAAGGAACACAACATTCGACCAAAAGCTAATCAAG
AGATATCAAATACTAGAACACAAACCTGATCAATGTCATCCATATGGACATAAACATGATCTTCACTTCCAAGATCTTCT
TGGTCAGGTACAAATGTCATATCATCCTCCTCCTCCCACTCCTCCTCAACAAACGGAGCACCGTACTGCTCTCCATTTTT
AGGTCCGGAGCCACTCTTCTGAAAAATCCTACAAAGCACAAACGCATCCTTCCCACAATTCCACAACAAAGTCAACAACA
CAAATCCCATTAAACAACAAGGAACTCAAAAAGATCAAAGTCTTACTTGGTGAACACCAGTTTTATCAAGGTCTTGATCA
ACCAACCGATACTCATGCATAACCCAATTGGTTCTTTCGCCACGAGGAGCTCGACCTTTGTGATAAACAAGAGTCTTCTT
CATCCCAACGACTTTTGAACCATTAAGAATCTCTCGATCTTTCCCTGTAGTCTTCCAATATCCCATCTCAGTCGCACGAT
TCGTCTTTGATCCATTTCTATACTTCTTATCAAGCATACTGAAGAAGTACCACTCCAAGTCTCTACTTTTCAGCCTCGAC
TTGTCTATTTCCCACCAAAATACAAAACAGAATTCAAATTCTATCATCGGTTCCTATACAATATCGATCAAATCATCAAC
ATATTGAAGAACTGACCTGGGAGATCCCAAGGCTCAGATTTGTATACATCGGTAACAGAGATAGCATCGAACTTAAAAGG
TTTATTGCAGATCTTTCGTTTCAGATAGTAACGAACGAGTTCTTCGTCTGTGGGATGAAAACGAAACCCAGGAGCGAGCG
ATGTTACTGAGCCACGACCCATATACTCGATGGACCAAAACTCAAACACAAGGTTTATGAATAACTTAAAAGAGCTGTTC
TGTCGAATTCGAATCAAAAGAAAGAGCAAAACAATGATTTCGAAATAAGGGGTTTAGAAATTGAGGAAAATGGGACTAAA
TAGAGAGAAAAAAAAAAGAAGCAAATCGTTGAAGACGAGTGATGGTGACGACGAACCAATCGGAGCTAAGCGACCGTAGC
TAGAAAATGTGCGAAAGAAGTTTCACGCCGTGAGGTTTTAATATTCCAGGAAAGTGTGCCGCGAGAGCATATCATGTGAC
TGGCTGTGACTGTTTTCGGGTGACAGTCTTTATTAAACTGACACGTGGAAGTCTTGCACTAGTCATCAATTTTAAAGTCT
CTAGAATTTGTTGAGGTAGTTGGTTGGTTCGCGCAAATGAAGATTTATCCACTTCAATAAATATCAAGATGACTAAAATT
CTATACTATATGCAATTTTGTTTGAATAGAGTAAATAAAT
>AT3G10520.1 | chr3:3273516-3276515 REVERSE LENGTH=3000
AACCCTATTGATCATTTGGGTATCGCATACATGAATCTATTCCACATACATGATACACATATACGTGTTTCTGTGTGTGT
ACTATGTTGCTCTCTGACTTTCTACAGTTCACTATTTTAATTATAAAGAAGGATCTTGTGCTATCATTAGGGAGATACGT
GATACTGTAGTTCTTCTTGAAATTGTTATTCGTGAGAAATATCATGGTTTGAAGTATTTATTTTCACAAGATGGATGTTA
ACGTGGGGATCATTTTACAATCATTCTACAAATAATTTTACTTCTCCAGACACAAGATTTTGGATCTATTTTAGTTCAAT
TTTTTCTTTTTTTAAAAAACAGTACACTAAAACTATTTTTTATATTAATAATGTGGTATTAGTCTGATGCATGATAAATT
TTATGAATTTTAAGATTTGCCCCGGTAAAAAAGATAATACACAATTTCCTAGTAATATGTTATATATAAATCTATCTACA
ATGTTACTCTTTTTTCTGAAAATGATGAAATTTTGTGGGCCAAATAGAACAAAAATTCTTGAAACAGAAAATTAGTTTTC
ATTTTTTAATAAAATAATTATATGTATTGGACCACAACTAGACATTTATAATTTTATAGTAATTAAGAAGCAAATATTTG
ATCTAAGTAAAATATAAAGAAAAGCACCATATATTAAAATTATGAAAGATTTCCTATTTATAAATTAAGATATCATATTG
AAGGTTAATTTTAAGTTCATAAATGGAATAGAATTCACTAAGAAAATAATTAAATTTAAAATAATTGCTAACAGTAAGAT
CTCATCGGATAAAACTTGTATAATTATGTTTATTCATGAATCATCCTTGCACCTACGTATCCATCTTTTCCATCATCTCA
TCTATATATATGTACATTTGCAAAGCTGAGAAGAAAAAACATCATATTGTCGATTGAGCCTATCTCTTTATATTATATTG
GGAGATGCTTTCCGAAGACGAGAAGGAGAAGACACCACCTTCTGTGATGACGTCAATTCCAGACGACGTGATCATGGAGT
GTATAGCGCCACGTGTCCCGAGGTACAACCATTCGATGCTATCCCTCGTCTCTAAGCAATTCCGATCTCTCGTTGCGTCG
CCTCGACTATACAAGACACGGTCCCTCCTCGGCTGCACCGAAGATTGTGTGTATGTTCTCATCGAAGATTGTATACTCGA
AGTTGCTCGTTGGTATAGTCTTAACCGGAGAACCAAAAGAAACATGCCCGGCACTGTTGAAAACCGGTTGGTCCTTATCT
CGTCACTCCCGCCTATGCCCACAGCAGCAAGCTATGTTGTTGTGGGTTCCAACATCTTTGTAATGGGTGGAAGATACGAC
TGGAATGTTGAGGAGTGGGAAGCCCAACCGCCATCATCGATTGCGTTATGCATCGACTGTCGAACTCACACGACCCGTCT
TGTTGCCGACATGCCGGTTGGGCTTATGACGAATGTATCTAAGGTCATTGACGAGAAGATATACATTGTCGGAAGGGTGT
GGGCATCGGCTACCATTGTGGAATTTGATTTACGAACGGAAAAGTGGGCGGATGGTACGAAACCAGGCTGGGAGGCGGAT
GATAGGTGGCTCACAAGTTTATCAACGACGGCAGGCAAGTTTTTCATATTTTTTTGATAAATGACTTAGACCAACAAGAA
AAAAAAAAGAAAAAGATCCCTAGTGAAAATCAATAAAACAACTATAGTTTAAATGGTTTTGTTTATTCTTTATTTCTGTT
CTTCAAGTATACACCCAAGGATCCCTATTTATGTTGGTCCCGGTAGTCACTAAAACAACATCCCTCTAATCGTCGTACTT
GGGTCTGCAGGTAGGGGCCCCAGCAGTTTTGAGAATAACTGCGATCACAAACTAATGGAAGATATATTAATGGACAAGGA
GGAGATCAAGCATTATCATTTGTTCGACAATGAATGTGTTATGGGAAACATATTGTACGTCTACGATCGCCATAAATATA
TTTTAAGAACATATGATCCCAAGCAAAGAACCTGGGGGGTGGTGAAGGGTCTTGAAAAACTTCCCTTAGGTGGTGATGAG
TCATACATTGTTAGTCGCGGTAAAATGTTGATACTTTTTTTGATAGTGGTATTGGAATACGATGACGACGCTTCTTTTCA
GAAAAGAGAATTATGGTGTGCGGAGATTACTGTGGAGAGGCGTGAAGAAGGAGAGATTTGGGGAAAGGTCGAGTGTTGCG
ATCTTTTGCTTGAAGGGGGTTTGATCATTGGGAGTTGTCTTGTTGTTACTCTCTGATTTTAAAATTTAAATTTTGTAACA
ATTACAATGGATTTTATTTCTGTTAACCGTAGTTCGTTCATATATTGGTGGTCCTCCACAGACAAGCTAATCTACTTAAA
ACAATAGAAGAAAAGAATCCAAACTAAAATCAAATTAAGAACCCGATTCGAACATACTTATACAATATTTTGTATTTGTG
ACATAAAATGCGATTTTTTGGGGTGTCAACCATGATAGAATATGGGGTTTATTCAATATTATTAGAGAATAAAACATTGA
ACACTGCAAGTTCATCTATATCAATGTACAAACACAAAAGTCTTGTTTGAACAAGAAAGGGTTACCTATCACCTGGAAGA
GACCAAAATGCTCACTTTGAAACTAACTGAGAGTAGAAGAACCCAGAAACACATGAATATTAACATTGCCCATGCTGAAC
TATTCCCTGATTTTTCGGGGGCGGTATTCCCTTGGACCAACCCCAAAGAAAGGATCAAGTCAAGGTTCTCGTTTTTGCCG
TATGACCAGCCCATGTTGCTGTCTGATATCGTGATCATACCTGCGGTTACATGAACTGAACCTGATGATTGTGCTGCGTG
TAACCGGATAGCTGCATCCTTTGTAGGGAACTCAGAAGCATTTGCAAGCGGAGCAGGAATAGCACCCAACATGTGGCTTG
CCTTCTTTAGTAACGGGTACTTGTAATCTGCATTTTCAGA
>AT3G10525.1 | chr3:3278576-3281575 REVERSE LENGTH=3000
GGCTTAATTCAATATTTACATTTTTTTACAGTTTTACTGGAAATATTGTGAAATTAATTATCTGTTGGTGTTCGGTTTTA
AATATTTTTAATTTAATTATGAATATGGATGGATAATTTTCTGCAACCGCGCATATTAATTTCGCATGGAGGGGTCGATG
TTGTAAATTGAGTAATAAATGAAATTTAATTCCAATTGCCAAGTTTTCTATACAATAATGTGATATTTATGTCATTTATA
AGAGACAAGATCGTTTTATCATCCAACTTCATGGAAAAAATAGTTTCAAAACATATATTGTCGACTTCTAAAGTTGAAGA
ACGCGTTTACCTACTATGACCGATATGATGTAAAATATCCGCAGCCAATATGAAGGATCAAAATATCTCCTGGTAAAAAA
AAAAATTGTGTTATATATGACGCATGCATGTATATGAAATCTTTGAACAAACTTTTGTATATATGTCGCCTGATAAAAAG
TTATTTATCAATATATTAAATTACAGTGATGTTAGCTAGTGATCAAGCATTGCTTGCTTCATGAGCAATGGGTGGTACAT
GTTCTTTTAAATATAAAATCATTGCATTTATGTGAGAATATGATGGCAATCAAATCAAAAGATAACTATTACTCGTATAG
TCTCAAACAATATAATGTCATAGAGTTTATTTTTTAATATACAAGTCGATATTTGTACATTTAACGTTTATTATGTTACT
GTATCTTAGATTCCAATTTCATTCATCTAGGTTGAACCGAAAACGCTTTGGTACCTCTCACAATATATATTTTTCTCAGT
TAGATAACTGATGTACATAAGAAATCACAATTACATAAGATACCAGTCGAAAAAACATTAATATTGTGTAGCGTTTCGAA
AATATACTCTGTTTGAAACTTTGAATATAAGCGGGTTTTCACTGTAAGATGTTAAATTTAGAAGGATTTTTTTTTAAATC
TATCGTAATATTAATGACAGCAATAAATTGGGTTATCAAAAATGCTAATGGCGTTTAAAAGTTTTTAGGTGTTAATTTGG
TAGGAGATGTATCAGTTGCGTGTCCTACGTGTAATTGTGAAAGCAACAACGCAAAGAAAATGAAGCCTTGATGAAAATAT
ATGTTTAAAACAAAATTAATTGACGGAAATAGTATGTTTTAAATTAATGTTCTAATTGTACAATAGAAAAAGCATGTACA
TGTACAAAACTCAGTTATATTGTAATCAAATTTATTGATCTGTAATTCATGCTTGTTTATGACTTTTTTGACCGGCCGAT
AGAGCGGCGGACGCAACTTTGGGATCTGAAGATATTAAAAGAAAATGTTCCTAAAGAATTCTAATATCGAAGTTGATTCT
CATCGTTTCTTACTTTATTTCTTTATGATCTCAAAATCATCACCCTTTAGAAAATTTGTTTCATGACCAGAAAATATGCA
AGTGTTAACATGTTTTAATTTAGACTGTTTTCAAAATTTACAGTTGTTATTTAGTAAAATTTAGCAATGAATACAAACAA
AACGATACACCAAATTAATGTTTGTAGTATTTACTATTTAGTAAATGCATGGTACTGTGGTAGACTCGCTAAGTAAATTG
CATGTGTTACATTTTAATATGTAACCAGTAACCTCATGCATGTGTATCTCTTTCAAGTTTCAACAACCTTTTTGTTTTTT
AGAAGTAAAAACTTAAAATTCTTTAATTGGCGGACAGAAAGATAAGGCGATTACTCACCAGACCAACAAAATTAAATGGA
AATTAAATACATATAGAGTAATTAAATGGCTCTGTGACCAAAACATGGAATTAATGGGCGTTATTCATTAGACCAGTAAA
ATTGACTGGAAATTAAATATATATAGTAATGATACGATGGTCCTGCGACGAAGGAGGAGCCATGTCTACGCAACTCATCC
AATAAGCAACACAAGCTATTCTTTTTTACTTCTTTCATGATTGTCAGTTTCTTCTTTCATTTATTCTATCATTGCTTGAG
ATATGTATTCTTTAATAGAAGTTAAATAGTGTGTACATATACCATGTTGTCACTTTTTAACAAACAAAAAGTCATATGGT
ATCATCATCATGTCGCATGAAGAGGAGCTACAACATTTCTTGATTCATGCGTTACGTGGTCTAACAAAGGGAATGTGATG
AATTGTCGCTCTGGGAGTAATTTCGAAACGAAAGTTTTCTTACCTAAAACTCTTTATTAATTATCTGAGTTTCTGTAGAG
AGAAATAGCATCAATTTAAAGCTTGAAAAGTTTAACACATCTTTGACAAAACAAATTTAGGAAGACCAAAACCAAAATAA
TTACTATTTCTCTCTATCTGTTTTCAGTGGGGGGACGAAAGACCTTTCTTTCTTTTTGGTAATGGGCCGGGCCGGGCCGG
TTTAATCCAAGGCAAATGGCAAGATCCGTAGAGTTTTACATACAAACTTTACTCTAGTGTAAACAAGAAAGTCAGAAACC
GCATGCGTTATAGTTAGTGAAAGGTTCGATTTCTGTCAGGTCTTCGCATCCGTCACGTTTGCTATCTCGAACTTCAGGGA
GCATATTACAAACGTAAAAGAAATTGATATATTACGCTAATTAATTTATTCCCGTTGTTGTCAAGAAACTAATGTCTTAA
TTAGCCTTTTAGGTTAAACCCTAATTTTTGTCGATTTAAGTTTTGAAAAACGAATTTTGATTGTTTGGATTTTGGTAAAA
GGAGATCAGAGTTCATCGCTGGTACCATGTTGGTTAACTGGCTCGCCGGGAGACCCAGCAATAAGTTTTATGCTCTCCAA
AAGTCAATAGACGAGCTACACAAGGTATTATCATATATATTGGCAATTGATGTTTTTAAGTTCCTATTTATTTTTCTGTG
ACATTGAATCTATTTTCAAAAGCACCCAATAATGTGGTTCTCATTCTTTTTTTCTGATCACTAATGTGTGTTCACCTCAA
GACGCTCGAGTCTCTTGAACAAAAAGAAAAGGTTTCTCTG
>AT3G10527.1 | chr3:3282051-3285050 FORWARD LENGTH=3000
GAAGGGTTTGTTATATGTGTTTGTGTCTTTACATACACGTATATACATACATAAAGTTAGAATGTCGCATTTAGAAATGA
GAGTTACTTTTTGGCATGGAAAACGAAAATAAAATATAAAATATAGTATGGAGTAAGTAAGGTAAAACTATATAAAATGG
GAAGGGAAAATGGACGTAACTTCCGAATTTAGAAAAAAATATATTATTTACTAGGGATGGTAAGTTACTTGTATAGTTTG
TATGTATTTGTGTTTATGTACAAAACTAGCTAGAGCACATGTGATTCACAATTTGTAAGGGTTGCCTAATTTTGTTAGTG
ATTGCTTAAAACCTTTGGGATGACCTTAGTAAGATGACTAGCTATATTAAGTTTTGTACTGTAATATTTGTTGAATAATA
AAAAAAAGTGAAAAAAATGACTGGAGATTTCCCAAAAAGTTTACAAAAGACAAATGAAACTCTAAAGTTTGGAAGTGCGA
GTGAATTAAGGAGGGCCATAACTCATGAAACAAACGCAAATGGTGTTCTCGTACCATCGGTCTCCTATCTAAAGACGTGT
GGGTTATGGTCTCAACAAGAACATTAAAGTGTGTCTATATAGAAACTTTTACTTAATAAAAAAACTCGAACCATCAAAGT
AATAGTAATACCATCTATAGGTAGTAAAGAAAAGTACACACATATATATACAAATTTTAGATCAATGTCTTATCTTAGAT
CTCAAACATAAAGTTTGGTTAAATGTGTGTCTTGTACCTATTACAAACCTAAAAACATGGCATGTGATTAGATTTAAAAC
TAGTCCATGCATCATTATATTTTATGTAAACAATTGATTGCATCAGTTTCTGTATCCTCTACTTTAATAATTACTTAATG
TCCAATGTGAGAAGCTGTATAATTTTTATGTGACATTATGATTTCAACATATACGGTGGACCCACAACGTTTTACACGCC
AAGTTTAATAATGTAGAAAAAAATGTAAGCCTTTGCCATGCCATAGAACAATTATTAGACTTGTAACATGAGTTTGCTTT
GCTTACTCATCCTAAACACTTTGCGTTTTTCAACTTAATGTAAGATCTACATTGGTTTACAAAATCTAATTATTAAATTA
CAACCGAAAAATAGATTTGGTACGATTATAAATTTAGTTTATACTTTGCTATACGTTGTTGATGTTCTTTTTGTCTTCAT
TCTTAGAATTATCAGTACTCTTAACATGTACACAAACTCGCTAAGCTAGCTGTATATTTATGTAATTAATTATTACATTT
GCTGAGTAATTTTACGGCAAAATATGACATATTTTGGACATGCCACGTAGAAAAGCATGTGATGATGATATATACTGTAT
ATAGAGTAGATCTGTGTAAGTGAGTCAGTGGTAATATCTAACTAAAAAAGTACAGAAATGGAAAGATCTATATGATCTCT
CTCGCAGGATCTCAATCTCTGGCCCTTTTTTTTGTCAACCCTTCTTCCTCTCTTATTATGTTCTTCTCTCTCTTTTCTTT
TGGTTACTGTAATTTGTTTTTTTGTTTATTGACATTGACACGTTTTCTTGCTTCGATTTTTACGGAAAGAGAGATATGTA
TATGAGGAATTAGGATAAGTCGATGTAATTTTGTAAGGCCACGAAACCATACGATCACAATCAAACAATCTGTAGCATTT
AGAATCCATCAATTATAATCGATGTTGAAGTTTCGGTGGTCCAATATACTTACGGTTGTTAAAACTTTGGCCAAAACGAA
TCGTCTAAAAGCAATACCAGATTTAAATGGAATGTAAATGGAAAAGGAATCGAGAAATAAGAACAACTGATCTTAAAGTC
TCACAATGTCCTACAAATTAAAAATGCACTTGTAATAATAGTAATAATAATTAATTATATTAAAAAAACTCCTTGCAATA
AAATCATAATTTATGTAATTCAAAATAGATCTTGTCTGAATTAGTTTCAACATATTTCCTAGAAATGCAAAGATTAATGA
ACAAAAGCAGGACATATATAATAAATCAGATTAGAGAACTTCTAGATCTAGTTCTATTACTTAGTCAATCGATTAAAAGT
TCTATACACTCAGAAAAAAAAGGATATATATTCATAATATAGACAGTTTAACAACTTGAGTTGAAGGAAAGATTCTCACA
TATATTTTCGAGGCATAAGACACGATGGCCCTACCATTACAGGATGATAACAAGGAACGAACATTGTAGACACAAGAATC
ACTGTTACAGGTTGGTAACAAAGAAAACGAACCTAAATTGATAAGAATGAACGTGTCTTTTTTTTTTTTTTTTTTGGCAA
TCCAAATTTTGTTGCATATGCATAGGATTCCAAATCATTTCTGTTTGTTCTTTTGTTTCGACCGTGTTTTTTTGTTAACT
TTAAATTATATAAGTTAGATGCATAAAATTAGTACACACCCATATAGAAGAAGACAAATAATCATGTGTCTATCACATGA
AATTAAACTGTTTGAGTATATATATTAGACCGGAATTTAATATGTAATTTTACTAATTAAAAAATGCTTTCAAATTCGTA
ATAAGTCGCAAATCAAATTTCGTTGTTACATTTTTAAAAGAAAGTATTTCTTCTTTTCAAGGAAATATTTTTTAAACAAG
ATCAATAAAATACGTATTCTAAATATAGATTAACTCTCTTGTTCCATGTGTATCTGTGTTTGGTGATGTAAAGAGCTCAT
TTACAGACATTTCTTTTTCTTGTAAAGCGGATATATTGTAATGATCGCATGTGAAACGTAATTACGTAAAGCGACATGCA
AATCTGAGTTATGGTATATTAATTACAGTTTTTGTATTGACGTGAATTTTAAAAATGAATTTGTTTAGCATCCACTGCCG
TTTTAACATTTTATTCGTTGTAATGTACAATGTCGACAAAGAAAGCAAGTGAAACGTAACGTGCATGGCCTCCAAATCAT
GAACTTATTCGTAAAATATCATTTCTATAATAATATAGTT
>AT3G10530.1 | chr3:3288671-3291670 FORWARD LENGTH=3000
ATGGGTTTTCCACCTTGAGGCTTGAGCGTTTTGATTATCTTTCTCCTCACTTTTGGCAATTTTGTAGTATGGGAATTGTT
ACGAACTTACGATATTGAAGTTTTGTTTTTAGACAGGAAGACAGAACATCGAACTATGTAATGAGGCTATGTTATATTTT
CTAATTCTATTCAATATGAAATAGCAAATCAGCAAAATAAACAATTAAGCAAAAAGTTGCAGTACTTCAATTGAAGACAA
CAAATTCTTTTACTTGAAATATCTACTTAAATAATTCTCACCGTAGATGTAGATTTAATTTCTTTTCAGAACATTCCACA
TATGTATTTCAAAAAGAACCCAACTTAAATAACAACTATATGACTCCATAACTTTAAAACTAAACTGCATTTTTTGTTCA
CTAGTTAGTTGCTCCATTGACAATAATAAATTGAGCATAGCAGATTTTTTGTAAGAAAAAAGTTATGATACTACATTTGA
TGGCCCTCATCTTCTGTGTAATTAGGTTAAACTTTTTTTTGTTCTCCTGTGTAATTGTATACTTGTTTCCTCTGTATATA
CAATTTAAATGATATATCCATGATTATAAACTAAACCAAGAAAAAGAAGTTTATAACACAAGGAACAGCAAGTTCGACGG
GAACCGGATAATACAGAAGCATCGTAAAATAAAAAGCTGAGAAACATTCATTCTTCAACAGGTTCATGTACAAGTGAGAT
AATCAAAGCCCTCTTAGTTAACCAAGGCTTCCATGCGTCGGACCACTTCCCCATTGGACCGGAGGTGCAAATAAAAATTA
GGACAAATAAATATAGGCTGGCTGGCGAACAACGGATCAAGTTCAAGGTTCGAGCTATAGATTTTTGTCGATAGGCTTGG
GTTCGAATCGAAAACATTTTATCTAATTTTATGGCCCAATAGAGAGTGTTTCCAAGGCCTACTCAAAATCTCCATTATTA
TTATTATTATTATTTTCTTACAGCTAATTTTATTTTTAATTAACGAAGAAGAAGAAATGATGAAGAAAGTGTCACATTCA
TTCCTCCGATTCTTCTTCTTCACCTCCCCTTCTTCGAATTTCTCTCCTTCCCTTTTCATCCTTTTGAAATTTCTCGTCTT
TCTTCTTCGAAATTGGAAACTCACAGCAGCACCTGAAAAATAACATCATAAGCTTCAAGATCCAATTTGGGTCGTTCTGT
GTTTTCTTCTGATGGGTCTCGTCGAAATGTAGAACAAGTTTGGAGATGTTGACAATGGACAAGGAATTTGATTCAAAGCT
TACTCTTCAAGGGAATTCATCTTCAAATGGTGAAACTATTTCCAGAAGCAAAAGCTTCGCCTTTAAGGCTCCTCAGGAGA
ATTTCACTTACCATGATTTCGAGCTCGGCAAGATCTATGGCGTTGGCTCTTATTCTAAGGTTTCATTTTTTCTATTCTTT
TCACATTTTTTTTCCTGTAAAAATCTCATCTTTTCTGCAATTTGGTTTGAATCATGAATCAATTCATATCTTGGAGATTT
TTTATGGGAAATGGAAAACTTTTTCATTGCTCTAAGTTAACTTTAGCTGGATTCTGCTTATGTGTAATTGAATCAGGTTG
TTAGGGCGAAGAAGAAGGATAATGGAACTGTGTATGCCTTGAAGATCATGGACAAAAAGTTTATCACCAAGGAGAATAAA
ACAGCTTATGTCAAATTGGAGAGGATTGTTCTTGATCAACTCGAACATCCCGGGATTGTGAAACTCTTCTTTACGTTTCA
GGATACACAATCACTATGTAGGTAGTTTCTATTCAAGTGGCTTTGTTTCAGTAGACCATTAATTGTTTTCACTAGTGTGT
GTGTTTGAAAGGCTGTAATTATGAGTGATACTGGGTCATTCTCATTTTTGTAGACATGGCGCTTGAGTCTTGTGAAGGTG
GGGAACTTTTCGACCAAATCACCAGAGTAAGATATTATTTGAGAATCTAGGAGATTGATTCATATTCTCAAAATGTAGTT
GCGTTATGGTTTTGTTTTGTGTTTGGCAGAAAGGTCGTCTATCTGAGGATGAAGCTCGGTTCTACAGTGCAGAAGTTGTT
GATGCTCTTGAGTATATACATAATATGGGACTGATACATCGAGATATTAAGGTAGCTTCTCTTTCACATATCATCTCTTA
TAAGATCCAACAAGGGCATCATTTTGCTAACAATTATCCCTTAATTTTGATTGTGTAGCCGGAGAATCTGTTGTTAACTT
TAGATGGGCACATAAAGATTGCTGATTTTGGTAGCGTAAAGCCAATGCAAGACAGCCAAATCACAGTGCTTCCTAATGCG
GCTTCTGGTAATATGAAGTTCATGATCCTTTTTCTATATTCTTGAGCTTAAGGTCTTTTCGATAGTTGTGTAAACTTGTG
AATTATGCAGATGATAAGGCGTGCACTTTTGTCGGGACGGCTGCATATGTTCCTCCTGAAGTTCTAAACTCCTCTCCAGC
AACGTTCGGGTAAGAGTTTTGTGTTAGAACAAACTTTGACCACTATGTGATGAATATATGGAGTTTTTTTTTTTTGAAGT
AGTCTTTTAGTTATGTGGATTACTACATATCCTCTTACTTAGAACAATTTTTCTTTGGTATTTCTGGAACTTATTCAAAC
AGAAATGATCTCTGGGCACTCGGCTGCACTCTGTACCAAATGCTTTCAGGAACTTCCCCATTCAAGGATGCAAGTGAATG
GCTGATTTTCCAAAGAATTATAGCTAGAGATATAAAGTTTCCAAATCATTTCTCAGAAGCAGCAAGAGACCTCATCGACC
GATTGCTAGTAAGATAGGCTTCACTTTTAGCCAGTCTTTTCTAGATCAAAAGTCATCGTTATAATTGTTTTGTTGTGGTT
ATGGTTCATTTCAGGATACAGATCCTAGTAGAAGACCAGGAGCTGGATCAGAAGGTTATGATTCTCTCAAGAGACATCCT
TTCTTCAAGGGAGTTGACTGGAAGAACCTAAGGTCACAAA
>AT3G10540.1 | chr3:3292430-3295429 FORWARD LENGTH=3000
GACTCGTAGCTGATGGTGTCAATTCATTAAGTTCCTATTTTATTTTTCCTCCCTTTTCTTTAATTCAATTGATTACATCT
CATATGCAAAGAGAAGAAGAGTCTTCTCTGCATTCAAGACATGCCTCGGGCCGTAGGTTTCTTCTCCGATCCCAGAAGAT
GATAACTAAGAGTTGCATTACTCTGTTTTGGGTCCAGTGTCAGATTTATGAATGACAGTAACCAAAGTAAAAGTGTAAAA
CCTAAGCTAATATGGATCGGTTTGCTGTTTCAATTTCGGTTTGGTTCCGTGTTACTCAATTATATTTGGTTTAAGTTCTT
TCATTCGGTTTTCTGTCCAAGATGAAGAGAGATGGAGAGAGTTAAAAGAGTTATTGTACGACTCATCAACTTGCGCAAAC
ACAACACAAATTGTACCAAAGTTTGTCTGTTTCGATTCTCTTAGATGAATAATCAACTAGGGTTATTATAAGAAACTTAA
AAGGCTAATAGTAGATTTATATGAAACTGTACATCACTTTCAATTTTTGTTTTTAACCAAAAAGAATCATAAATCTAAAT
CAAATATTTTGAGGTTAAGAAAAACTGATGCTTTTAGTTTTAGCTATACACAAGAGTAAAAAAAAAAGAAGATGTGACTC
CCTTGTTCCAAAAACTAAGGGTGTCAGTTTATATGGTTATGCTCCCGCCATTTCTTCCGACGGTTTTTTATTGATGATTC
TGATCCTCCACTGGCTTTATTCTGTTTAAAAATTACATCTTCCTTCGGATTCTGATTCACTCATTTAGGTTGGAAATAGC
TATCGTAGATGGCAAGCCGATCAAACGCATCAAAATTTGCTTTTAACCCGACAAACTGACTTCCGACATGAGCACATCCT
ACTTCAGGCCATCGACATACTCCTTCTCTTGTACGCAATGGACACAACGCTTCACAAACTCGCCCTTTCGGGTTTCCAGA
TGTATTTTCTTCAGGCATTAGTGAGATTGATACAGAAACATCTGAGTTGTTCCCGTGTCTGTTTCGTCTCCTAGGGTTAT
TCTCCAGAGAGCTCCTTGGGTCATCTTCGACATCAGATGTGGTGAAGTTAATCTTGCACCCGAGTGATTGTACTGCTCGG
GTTAAAGCTGCATATTCCTTGGTAGCTCGATTTGCTGATTCTCTAGCTACCCAACTCAAATGCCTTTCTCTTAGCAACTC
TGCACTTAATGACTCCATTGCGAAAGATATCTCGTCCACTCTTCTTTCTGCTGCTTCTTTCTCCTGTTTCAAATCAATTA
GAATGTTAAAAACTTTGATACATTATAGAGCCATAGAGAGCAGGTAAGGGAGATTAGTTAATTAAGTTACCTTTTGCATT
TCGGAATATTTCACTGTCATGGCTCTACATTGGACTCCAATATCTGCAGCTTTAGCTTCCTCAGGACAAGCCCACCGGAG
ATGGAACTGGGGCCAAAGGGTAGGAGCTAGAGATGCTGCAGGAGGTAGTAATGGGCCGTCATACTTCAAAGGATCATAGA
ATGGGTTACAATGGACATGAGAAGTTGCACTAAATGAACGCAGATCAGTCAAGTACGCCCATAGGCATCCACAGGCATCA
GCAATCCCACATTGTTCCCTCTCTTTTTCACTGAAATTTACACCAGCTCAGATATTGATAAATCATAATACCAATTATTT
TCAGAATCACTTCAGTTTGGAGCTTCAAAAGAAAGTTTTACCTGTTGCATAAGAAGTTCCCAAAACGACATGAAAGCAAG
CAATCCATAAAATCTACCAGGAAAGTCTGCAACACCAAATATGAAGGCAAATGACTACACTATTATTACTGGAAGAAGTT
GAACATGAAATCTTCAGAAATATGTTTGACTTCATACATACCGGAGAAAACTCAAAAGCACAAGGATACATCCGCATTAG
CTGTGAAACGCTATCAATCCACTGGAAACACATAGATGTAAACATACTATAAGCTGTTGGTCTGCCAACCCATTGAAATA
GATCTAAACAAACCAAAAGTATTACTATAATTGCAAGAGGAATAATTGCTCGGTCACCTGCATAAATATAGGTGAATAAT
TGTTATGCCCATGGGAAGAGCTTGAAGATTGTGAGGCTGCTGATCCTGAAGACTGACGCACAGGAGATGAAGGGAAACTT
CCAGCAGACGAAGACTGCCTAGGAAAGTCAAAATTACCAGATCCTGATATGTTAGGCATTCCTACACGATCCGAAAATGG
GTGACCAAAAGCAAGCCAATCCTTTTCGACAAGAGCCTGATGTGAGGTTAATAGAAAAGATTAAATAAGACAACAGGGTA
GGGAACAAGAATCTCATATAGAATGTTGATGCACAATTAGTTGGAAAGAACATATGAATGATACAGTAACATCTTCATAG
GGTGCATAGCAAACATGAATGGATACTAAGAATAGAATTTGATATGGTACTCCAAGAAAAGTTTTACAATTGTAAACCAT
TAAATTATGCTATGATACTTCAAAAGTAAGAACCCAGAAACACCAAATAGCACAGGGAATACCTGAAACCCAGCAAAAGT
TCTGTAGTATGGATCAAGCAATAAGCACGCAAGAGAAACAAGCTGAGTTGTTCTGTCCCATCCATCACTGCGCAATGACA
TACGAAGAGTCATGATATAACAAATAATCTTTTTCACCCTGATGATAATAGAAGGTTTTCTACAAACAGACGTATATTCA
TCTTATCACGAGGACAGAAATTGGTTAAGCAGTTGGCCGGTGATGTGAGTCAAGGTAGCTAACCTGCAGTGCACAAGAAC
TGATGCCGACTCCATAGCAACACGTGCAGCAATCCATGCTGCACCAGCTAAGACGCTCTGGATGTGTATCAACCAGCCAC
TATCTCCAAGTAAAGATACTGAAGCAGACATACTACTAAGATTACCTCCTCCCCAGGTCCAACCACCGTGTCTCTGCAGA
ATTCACACATACATATATCTTAATGATACGCAACATAAAA
>AT3G10550.1 | chr3:3290210-3293209 REVERSE LENGTH=3000
GTGAATCAGAATCCGAAGGAAGATGTAATTTTTAAACAGAATAAAGCCAGTGGAGGATCAGAATCATCAATAAAAAACCG
TCGGAAGAAATGGCGGGAGCATAACCATATAAACTGACACCCTTAGTTTTTGGAACAAGGGAGTCACATCTTCTTTTTTT
TTTACTCTTGTGTATAGCTAAAACTAAAAGCATCAGTTTTTCTTAACCTCAAAATATTTGATTTAGATTTATGATTCTTT
TTGGTTAAAAACAAAAATTGAAAGTGATGTACAGTTTCATATAAATCTACTATTAGCCTTTTAAGTTTCTTATAATAACC
CTAGTTGATTATTCATCTAAGAGAATCGAAACAGACAAACTTTGGTACAATTTGTGTTGTGTTTGCGCAAGTTGATGAGT
CGTACAATAACTCTTTTAACTCTCTCCATCTCTCTTCATCTTGGACAGAAAACCGAATGAAAGAACTTAAACCAAATATA
ATTGAGTAACACGGAACCAAACCGAAATTGAAACAGCAAACCGATCCATATTAGCTTAGGTTTTACACTTTTACTTTGGT
TACTGTCATTCATAAATCTGACACTGGACCCAAAACAGAGTAATGCAACTCTTAGTTATCATCTTCTGGGATCGGAGAAG
AAACCTACGGCCCGAGGCATGTCTTGAATGCAGAGAAGACTCTTCTTCTCTTTGCATATGAGATGTAATCAATTGAATTA
AAGAAAAGGGAGGAAAAATAAAATAGGAACTTAATGAATTGACACCATCAGCTACGAGTCTCAACGGTTTTGAAGAGTTT
CGATTGCCTTTTTCCACTGCAAAGCTCTTTGCTTCGCATCTTCAAACGATAAAACTTTCTTCGGCTGCCAAAACAAAAAC
AAGAATCAACAATCACATTTCAATTGCAGAGGAAAAAACCTGAACAAGGGAGCCATTGGATTGGGTATTACTGTGCAAAT
CTTGAAATGGGAAGGACTTGAGACTTGAACGTTGAGGTCGTTGGAGTTATCAGACCAGATAATATTCCCTTTTACTACAA
GCTTTGATGGGTCAACGTATATCAGTCTTGGTTTGTTGGTGAGTATTAGCTGCACCTTCTTACTTGTGATTTTCTGTAGC
TTCTTCACTGCTGATATCATTAGAACCGATTCTCCCGGTTCTAGAAACTGTTGCCTGTTACATTACGATTCAAACATTAG
AAAACCAAGTTAGATTTTAAAACTGAGAGTTTTCGTGAAAAAGAAGTAAAAGCCTAGGAGAGTCTCACCATCTTGAATCG
AAAGAGTCTATGGAGGCAAGCCGAGTTATGGAACCTGAGGATTCAGAGAGTCCATTGTGTCCATCGTTCTGCAAGACTGA
GGTATCTCCAACATGTGTTGGATTCCATGGAGAACCGTCCCTCTCAGGAGATGCTGATTGAGACTGAAAAAGATAAAACT
GACTCAAGAGAAGGACAAGACGGGAATTTTTTTGGTGCGGCAATTAGAAGTAACTAAAGAAGGTAAATACCGCAGGATCT
GGAGCTAGTTTTGGAGGAGTTTGTGACCTTAGGTTCTTCCAGTCAACTCCCTTGAAGAAAGGATGTCTCTTGAGAGAATC
ATAACCTTCTGATCCAGCTCCTGGTCTTCTACTAGGATCTGTATCCTGAAATGAACCATAACCACAACAAAACAATTATA
ACGATGACTTTTGATCTAGAAAAGACTGGCTAAAAGTGAAGCCTATCTTACTAGCAATCGGTCGATGAGGTCTCTTGCTG
CTTCTGAGAAATGATTTGGAAACTTTATATCTCTAGCTATAATTCTTTGGAAAATCAGCCATTCACTTGCATCCTTGAAT
GGGGAAGTTCCTGAAAGCATTTGGTACAGAGTGCAGCCGAGTGCCCAGAGATCATTTCTGTTTGAATAAGTTCCAGAAAT
ACCAAAGAAAAATTGTTCTAAGTAAGAGGATATGTAGTAATCCACATAACTAAAAGACTACTTCAAAAAAAAAAAACTCC
ATATATTCATCACATAGTGGTCAAAGTTTGTTCTAACACAAAACTCTTACCCGAACGTTGCTGGAGAGGAGTTTAGAACT
TCAGGAGGAACATATGCAGCCGTCCCGACAAAAGTGCACGCCTTATCATCTGCATAATTCACAAGTTTACACAACTATCG
AAAAGACCTTAAGCTCAAGAATATAGAAAAAGGATCATGAACTTCATATTACCAGAAGCCGCATTAGGAAGCACTGTGAT
TTGGCTGTCTTGCATTGGCTTTACGCTACCAAAATCAGCAATCTTTATGTGCCCATCTAAAGTTAACAACAGATTCTCCG
GCTACACAATCAAAATTAAGGGATAATTGTTAGCAAAATGATGCCCTTGTTGGATCTTATAAGAGATGATATGTGAAAGA
GAAGCTACCTTAATATCTCGATGTATCAGTCCCATATTATGTATATACTCAAGAGCATCAACAACTTCTGCACTGTAGAA
CCGAGCTTCATCCTCAGATAGACGACCTTTCTGCCAAACACAAAACAAAACCATAACGCAACTACATTTTGAGAATATGA
ATCAATCTCCTAGATTCTCAAATAATATCTTACTCTGGTGATTTGGTCGAAAAGTTCCCCACCTTCACAAGACTCAAGCG
CCATGTCTACAAAAATGAGAATGACCCAGTATCACTCATAATTACAGCCTTTCAAACACACACACTAGTGAAAACAATTA
ATGGTCTACTGAAACAAAGCCACTTGAATAGAAACTACCTACATAGTGATTGTGTATCCTGAAACGTAAAGAAGAGTTTC
ACAATCCCGGGATGTTCGAGTTGATCAAGAACAATCCTCTCCAATTTGACATAAGCTGTTTTATTCTCCTTGGTGATAAA
CTTTTTGTCCATGATCTTCAAGGCATACACAGTTCCATTATCCTTCTTCTTCGCCCTAACAACCTGATTCAATTACACAT
AAGCAGAATCCAGCTAAAGTTAACTTAGAGCAATGAAAAA
>AT3G10560.1 | chr3:3301484-3304483 FORWARD LENGTH=3000
AAGCCGCAGGTTTGTAGCATATCCAACTTTTAAAAATGAATAAATGCTGTATGGAATACATGCATAAACTGATAAACACT
CTCATGTAAAAATGAATACAAGAAGCATATTGGTACTCAAGTCATGTTTTCCATTAAGAATCTTTTAGAATTCTGTTATC
TTTGAGGGTAAAAACTTAACTATGTTTGTAATAAAAGCTTAGAATGAGAATTTGGTAAAACAACTGTCATGCTAAACACT
AAAAATGGGAGAATACAAAATAAACTTGAGATATGAGTATTTTGTTTGTTACAATTTATGATGCTAAAGCCAAAAACATT
GAGAAAAGAAAAAAAAAACATAATCTTCTTAACTGAGAAACGTTGACATGCAGAATCACACGTTAGAAGATAACTACCGT
GTGTTAGCAAACAATTTACACGATTACAACTACTGTACTAGTCATGAAAGACAAGACTTTAAATTTCCATCGTACTTCTT
GTGCATACCAAACTCAGCCTCATAAAATTAAATGAAACCAATCGCAAAACTGGTTACTTTAAATTCTCCTCACCTAAATT
ATCATGCTCTGCTCTGTTTTTATACCTTCCTCTGCTTTTCCCTTCCACTCTTAATCCTCCATAGCTACAAACAAAGCTCA
GTGAAAAGAAGAAGAAAAACAAGAAGCTAAAAATGTCTATCCTTTCGTTTCCTCACACTTTCTTTAACATCTCTCCTTCA
CTCTTCTACACTATCCTTATATCCAGTTTAGTTCTACTGATCCTCACGCGCCGGAGTGCTAAATCAAAGATCGTGAAGCT
TCCTCCAGGTCCTCCGGGGTGGCCGGTGGTTGGAAACCTCTTCCAATTCGCGCGCTCCGGGAAGCAGTTTTACGAGTACG
TTGACGATGTAAGGAAAAAATACGGTCCTATCTACACGTTGAGGATGGGAAGTCGAACAATGATCATAATCTCTGATTCA
GCTCTCGTCCACGACGTTCTGATTCAACGTGGACCAATGTTCGCAACCCGACCCACCGAGAATCCGACCCGAACCATCTT
CAGCTCCAACACTTTCACCGTTAACGCTTCAGCGTACGGTCCAGTATGGCGATCCCTGAGAAAGAACATGGTACAGAACA
TGTTAAGCTCGATCCGGTTCAGAGAATTCGGGTCGTTGAGACAATCCGCAATGGATAAACTCGTCGAGAGGATCAAATCA
GAAGCTAAAGACAACGACGGTCTTGTTTGGGTCCTAAGAAACGCAAGATTCGCTGCGTTTTGTATTCTTTTGGAGATGTG
TTTTGGAATCGAAATGGATGAAGAATCGATATTGAATATGGATCAAGTGATGAAGAAAGTGTTGATCACACTCAATCCAA
GACTCGATGATTATCTCCCGATTCTTGCTCCGTTTTATTCCAAGGAGAGAGCAAGAGCTCTCGAGGTTCGTTGTGAACAA
GTTGATTTCATCGTTAAACTCATCGAGAGACGACGGAGAGCGATTCAGAAGCCGGGGACTGATAAAACGGCGTCGTCTTT
TTCTTATCTTGATACACTCTTTGACCTTAAAACCGAAGGTCGTATAACGACGCCGTCTAATGAAGAGCTTGTGTCGCTCT
GCTCTGAGTTTCTTAACGGTGGTACGGATACGACGGGGACGGCGATCGAGTGGGGTATAGCGCAACTGATTGTGAATCCT
GAGATTCAATCTCGGCTCTACGATGAGATTAAATCAACGGTTGGAGATCGTGAGGTTGAGGAAAAAGATGTGGATAAAAT
GGTCTTTTTACAAGCCGTTGTTAAGGAGATTTTACGGAAACATCCTCCGACATACTTTACGTTGACTCATTCCGTCACGG
AGCCGACGACGGTCGCCGGTTACGATGTTCCCGTTGGGATTAACGTTGAGTTTTATCTTCCGGGAATAAATGAGGATCCA
AAGCTTTGGTCTGATCCGAAGAAATTTAACCCGGATCGGTTTATTTCGGGTAAGGAGGAAGCGGACATAACCGGTGTAAC
CGGAGTTAAAATGATGCCGTTCGGTATTGGCCGTCGGATCTGTCCGGGGCTAGCGATGGCGACCGTACACGTGCATTTGA
TGCTAGCGAAGATGGTTCAAGAGTTTGAGTGGAGCGCTTATCCGCCGGAAAGTGAAATTGATTTCGCCGGGAAATTGGAG
TTTACGGTGGTAATGAAGAAACCGTTGAGAGCCATGGTTAAGCCAAGGGTCTAAATTTGTTTAATTATGAAAACGATGTG
TGCTTATATATTAAAGAAGGAACCTATACTCTTGAAATTTGTCAAGTGCTTTGTGAATTTCTAGTAAAAGATTTCATTTA
TTGTCAAAACACATCAATAAATGATTTTGCTTTTTTTTTTTTTTTTCAATGTAAAACTGAGCTACCTTGAGATTGTGCTT
AACACTAATAATTTCGTACATACACCGAAAGTAGGGCCAAGTAGCTATAAAGAGAAGAGACATGTCGATGTCAAAAATGA
AAAAGACATGAATGTGATGCTGGACTTTCATTGAGCCGCAAAAGTTAGCTCAGATTTTAACTTGTTAACTAATCTTGTTG
CATGTTCATGAATCATTGAATGTTTGAAATAACAGTTCACGCAATGTATCACTGTTCTACTTCACTTTTAATGCGAAACT
AATGGCCCATTAACAACCAGAATAATGCTAATCATCATTTTTGGGCTTAGCTTGCTTTGATTAGATTTGTGAAGGAGAAG
CCCATTATATTGGCCCAATAGCAAATACCCAATTAATTCCTCTCCCTCGCTTCTTCCTCGTTCTTCATTCGAGCAGAATC
AATCTCATCGCTCTGTTGTGTCTAATTGAAGCTTTGGATAAGCTTCTTCCAATACCTCTACAATGGAGGCAACTGATATT
TGGGGAGAAATTGAACGTTCTGAGAGGTATTCCTGAGAATTTGCTTAAATTTTAATTTTTCATGCTTGCGAATTTTGGTT
CCGTACTTGGCCATGTGTATAAGGAGAAGTCAAAATTTTC
>AT3G10570.1 | chr3:3303698-3306697 FORWARD LENGTH=3000
ATTTGTTTAATTATGAAAACGATGTGTGCTTATATATTAAAGAAGGAACCTATACTCTTGAAATTTGTCAAGTGCTTTGT
GAATTTCTAGTAAAAGATTTCATTTATTGTCAAAACACATCAATAAATGATTTTGCTTTTTTTTTTTTTTTTCAATGTAA
AACTGAGCTACCTTGAGATTGTGCTTAACACTAATAATTTCGTACATACACCGAAAGTAGGGCCAAGTAGCTATAAAGAG
AAGAGACATGTCGATGTCAAAAATGAAAAAGACATGAATGTGATGCTGGACTTTCATTGAGCCGCAAAAGTTAGCTCAGA
TTTTAACTTGTTAACTAATCTTGTTGCATGTTCATGAATCATTGAATGTTTGAAATAACAGTTCACGCAATGTATCACTG
TTCTACTTCACTTTTAATGCGAAACTAATGGCCCATTAACAACCAGAATAATGCTAATCATCATTTTTGGGCTTAGCTTG
CTTTGATTAGATTTGTGAAGGAGAAGCCCATTATATTGGCCCAATAGCAAATACCCAATTAATTCCTCTCCCTCGCTTCT
TCCTCGTTCTTCATTCGAGCAGAATCAATCTCATCGCTCTGTTGTGTCTAATTGAAGCTTTGGATAAGCTTCTTCCAATA
CCTCTACAATGGAGGCAACTGATATTTGGGGAGAAATTGAACGTTCTGAGAGGTATTCCTGAGAATTTGCTTAAATTTTA
ATTTTTCATGCTTGCGAATTTTGGTTCCGTACTTGGCCATGTGTATAAGGAGAAGTCAAAATTTTCTCAGAATTAGTTAT
CACGATAATTATCTATCCGGCTTTGATTCAGTCATGTATAGAGTTTGTAGAAAAACGATTCATCACAGACTTGACAAGAA
ACAAGTTCAAATGAAATTGCTTATGATGATGTCCACTCAAATTTATCTCATACTTGTAAAAATTATCTGTTTTCAAGTTG
AGAAATTGGCTCAGTACCAATTTCATTACTCATTTTTTTTTTTGTTGGATGTGTATAGTTACCTAGTGTGCTCTATGTAT
GAAGAGGCAGAGTCATTATCTTCCTCTATACTGAAAAGAATATTTGGCAACATTGATGTTTTATCCGACGAAGCTTCTCA
AGGTGATCATCAATTTCATGATATGTTGGAATCTGCTGGTATGGTCTTAGTTCAATCCTTGCATGGAATCGGCAGGTATA
TTTCATTTACTGTATTCAGATGTTATAACATGAGTAGTTCTTTTGCCTCTTACTTCTGTTTGGAATTGGATGCTCTAAAG
AAACTTTAGAGTCTTGGACGCTTGTTGTAGTTTTGGCTATGTGATAGTTTTTGCCAACAAATGCCTTTTTCATGCAGGAC
AGTTGAGATTGTAAATGAGTTAAGAGATGTGTTTGGAGAAGTTGCAGCTATTCCTGTTCAAGTTCTTCTTACTGGGTATT
GTTCTTGTTCTAAATCTTTCAAAGTATTACAGCTTAAGATGCTTTAAAAGGAGAATATTTGGTTCTTTTTGCAGTTTATT
TTTCAAAACTAGGAGTAAAATACATTCATTTTATTTGCTAACTTTTTCTTCTTAAGGGGAGTACAATAACATTCATTTTA
TTTGCAAACTTTTTCTTCTTAAGGGGAGTACAATACTGCTCTCTGGATGCATTAGCATAGACAAAAGTCACAGAACAAGA
TTGTTGAAATCTAGTTTATTGATCTTCTTCCCTTTTTTTCCCTTTTAGAGTATGCCTTCAAATATCAAATGGTTCCTATT
TGGGTGTACGTGATATTCTGGAAGAGTTCTTTAGAATATGGGTTTACAAGGACAACCACTATATCCTAAATGATGCTGGA
GTAAGTACAAAAGGATTCCATGCGAAAAACTGTTTAGATATTGATGAGTACATGGAAGTCGTTGAGCTGTATACTTTTGG
AGTTCTTGCAAAATTTTCAAATGACATGGGCCTAGCCATTTCATGGGTTGAAAAAGCTGCATTGCCTGAGGAAAGGCGAC
AGGTACTAACTATTGAATATTTTCGTGAGTTGTGTATGAAATTGTGAATTTGTTCTAACTATGATGCTACACTAAACTGT
CTATTTCAGGGGATTTTGAGAAGATTGCATTCCTTACTTTCTCTCAAAACAGCTAGTTCTTTTGAGGAAAATTCCAAAGA
TTCTTCTTATGCTGTAGTGAATAACAAGAAGTCGTTGGGTAATGAAAAGAATGATGAGATTGATTCTTTCCTGAAACTAT
CTAAACAGCATGAACCTTGGTCACTTTGGTCATCCCATCCTCTAAGCCTCAAGGTTGGTAATACCCAATTTAGCATGTCC
AGGGGAAAGGTTGCCGTAAGCCTTGTTGGATTAATCATATGTTATGCTTTGAAGAGAAAACGAGCTGCTTTGATAAGGTA
AGAATTCTTATAAGCTTGTTTCTATGCTTGAATGATCAGAAGTTGTGTGATGAAAAAATACATTGTGAAACTTGTTTACT
TGTTTCAGGATCATTCGCAGGCAAATGGAGTCCACGAGAAAAGCAATAGTAGATTTCTGGAAGCTTGCGTTTTCATACCA
AGTGAATCCTCTTGCAGCAATTCAATCCATACCAAGCACCACAACATGAAGATGGATCAAAATTTGGCATTGAAAATGCC
TATGTAATACCAAACCAACACTCAAATATTTTCATAATTGGTTCTATTCAAAGTTCAAACTTAGTTTTCCCAAACTTCTC
CACTTATATCAAACTGTAATCACTGAACATGATTAAGAACCCGTTGCATATTATGTTTTATCTATATTTCTCCTTGCCTT
TTTAATATGGGATAAATCCTCGTATGTTTGGATTTCGAAGAAGCAAGGGATTACAGTTTCAGATTCAAAGCTTACACTTC
AAGGGAATTCATCTTCTAATGGTGAAACTATTTACAGAAGCAAAAGCTTCGCCTTTAAGGCTCCTCAGGAGAATTTCACT
TACCATGATTTCGAGCTCGGCAAGATCTATGGCGTTGGCT
>AT3G10572.1 | chr3:3306307-3309306 FORWARD LENGTH=3000
AGATGGATCAAAATTTGGCATTGAAAATGCCTATGTAATACCAAACCAACACTCAAATATTTTCATAATTGGTTCTATTC
AAAGTTCAAACTTAGTTTTCCCAAACTTCTCCACTTATATCAAACTGTAATCACTGAACATGATTAAGAACCCGTTGCAT
ATTATGTTTTATCTATATTTCTCCTTGCCTTTTTAATATGGGATAAATCCTCGTATGTTTGGATTTCGAAGAAGCAAGGG
ATTACAGTTTCAGATTCAAAGCTTACACTTCAAGGGAATTCATCTTCTAATGGTGAAACTATTTACAGAAGCAAAAGCTT
CGCCTTTAAGGCTCCTCAGGAGAATTTCACTTACCATGATTTCGAGCTCGGCAAGATCTATGGCGTTGGCTCTTATTCAA
AGGATTCATTTTTTCGATTTTTTTTCCTGTAAAAATCACACCTTTTTCTGCAATTTGGTTTGATTCATGAATCAATTCAT
ATCCTGGAGATTTTACGTATGTGTAATTGAATCAGGTTGTTAGGGCGAAGAAGAAGGATAATGGAACTGTGTATGCCTTA
AAGATCATGGACAAAAAGTTTATCACCAAAGAGAATAAAACCGCTTATGTCAAATTGGAGAGGATTGTTCTTGATCAACT
CGAACATCCCGAGATTGTGAAACTGTTCTTTACTTTTCAAGACACGCAATCACTATGTAGGTAGTTTCTATTCAACTAAA
GTCTAGACTAGAACAAAAACTCTAAAACCCTAAACCAGAAAATCTCATCAAAAAGCTTAAGCCTTGTATAGTTGTTGAAA
GCTTGCTAAACTCCCATCATCTTCACCATCATCATCGAAAAACCCGAAGTTTTCCTGCAAGTAGCGGCCATATTGATCCG
GAGAAATTTGGTCATTAAAATGTGGCTGCTGGCCAATAGAATTCAAGTTGGATCCAGTGACGGTTACATTGTCCCGGGAG
TAGGGGTGATATTCACCCGGAGGAATTTGGTCACCAAAACGTGGTTGCTGGCCCATAAAGTGCATGTTGCATCCAGGGAT
GGTTACATTGCTCTGGGAGAAGTAGTCTTGATAATGATCCGGAGGACTTTGGTCATCAAAATGTGGCTGCTGGCCCATAG
AATTCAAGTTGGATACAGGGACGGTTACATTTTCGGCATCTCCCAGAGTCATATCATGGATACTGAAGCGTTTCCCCTTC
TTATTTTTTTGCCTTAAGAAATACTTCTGAGCATGGCTTGCCACTTGCATCGGGCTCCTTGACGTCACACATTCCCTCGA
TATGCTCTTCCAATCTCCTTTCCCATACTTGTTTAGTCCATCCAAAAACAATCTGCAAAATATTATCATTTATTAATCAA
CCAAAAGTCCATAACCATTAAGAGCACATTATTATTAATCAACAATATCATCTATAATTAGCAAAGACATGTATATATAA
TATAGGTTCCTCCTAGCCCTAACCAACAAAACCCTAATTCATCAACCCTAGCAAGACTTAAACTGTTATGATATATACTT
CCCCTAGTCAACAGAAACTCTAATTCAAAGATTTAAATATGAACTTTAATTCCACAATCCAAAGAAACCTTTTATTCATA
TAATTCTTTGACTAACCTGTGTTCTTCTGGTGACCAAGGTATTCCCTTCTTTTTCCCCGTGCCCTGGGTTTTAGACTTAG
TCGCTTCCGGCAGTGACACGTAATCATCTTCCGGGTACTTGGGCAAAGGATACTTACCCGATTCGATCAGCGTAACATCA
TCGACCAAGGCTTGGTAGTAGGAGTACACCTCCTTTAACGGTTTCTGCAGAAACTGAGCGATATTCTCTAAAAAATCCGG
CGAACCCTCAGCAGGGAATCGAACCAGAGCTAACTCAAAACGCTTATCATCGTCCCTCTTCCAAATCGGAATTGCTGCAT
CCATAGTATCCAAAGAAAAAGAGAGAAATCTTGAGATCGCTAAAGATCAGGAATCTAATATATAAGCAAAAAAATAAGAA
AATGTTGAAGAGAACTTTAAGGAATCTGTTACTGAGGGTATTGTTTTCCGCTTCTAATCAGATTTATAGTGAGAAAATAA
TAGGGAATGTTGCAAAATGAACCCTCGTCTTACTTTAATTAGCAAAAGAAACCGGAGTTATCTTTATTTCGTCCTTAACC
TCCATATTGCTCAACATACCAAAGGGTCTTAAAACATTTATACTTTTACAAAGCAACCCAAAACATTTATAGTTTGTTCA
AACCGGTCTTATACAGTTCATCAATCATCATCATCCGATATATACATCAGTACATCATCATCATCAACATCCCCCTATAC
AATTGATCATCGTCAAGCAAAACTCATCATATACTCATATACTTGAACTTATCATCACCCGGAGGGTTTTCTACTTAACA
AAATCTGACTTGCCCTTAGTAGACTCCAAAGTTATGTCAAGGACACTCCAGCGTTTCCTCTTCTTACTGTCCAATTTTTG
CCTTTTGTCATACTTTTGTGCATGACTTGCTACTTGTGTTGAGGTCACAAATTCCCTTGATATCATACTCCAAGCTCCTT
TCCCATACTTGTTCAATCCATCAAGATCCCATAATCGTCATTATCAAGGTCAAATAAAAACATTCTCTCACAAACACGAT
TATTCATCATCTTAATTCAACAATCTAAAGACGTTTATCAGAAAATCAACCACCAAGATTATCATAATCATATGTAATTC
ATAAGTCTTTGACTAACCCTTAATGCATCAACTCCAGCAAGATTTAAGACTCTTCCTCAATCAAAAGAAACCCTAAATTT
ATGTCTTTGACAAACCTGTGTTCCTCTTCTGTCCAAGGAATTATCCTCGGTATCTGATTCGTCTCCCCGTGTTTGGACTC
AGTCGCTTCCGTCAGTGACACGTAATAGGCTTCCGGGTACTTGGGTAATGCATACTTACCCGATTCGATCAGCACAACAT
CATAGACCAATATTGCGTCGTAGTAGTACTTCACCTCCTC
>AT3G10572.2 | chr3:3306307-3309306 FORWARD LENGTH=3000
AGATGGATCAAAATTTGGCATTGAAAATGCCTATGTAATACCAAACCAACACTCAAATATTTTCATAATTGGTTCTATTC
AAAGTTCAAACTTAGTTTTCCCAAACTTCTCCACTTATATCAAACTGTAATCACTGAACATGATTAAGAACCCGTTGCAT
ATTATGTTTTATCTATATTTCTCCTTGCCTTTTTAATATGGGATAAATCCTCGTATGTTTGGATTTCGAAGAAGCAAGGG
ATTACAGTTTCAGATTCAAAGCTTACACTTCAAGGGAATTCATCTTCTAATGGTGAAACTATTTACAGAAGCAAAAGCTT
CGCCTTTAAGGCTCCTCAGGAGAATTTCACTTACCATGATTTCGAGCTCGGCAAGATCTATGGCGTTGGCTCTTATTCAA
AGGATTCATTTTTTCGATTTTTTTTCCTGTAAAAATCACACCTTTTTCTGCAATTTGGTTTGATTCATGAATCAATTCAT
ATCCTGGAGATTTTACGTATGTGTAATTGAATCAGGTTGTTAGGGCGAAGAAGAAGGATAATGGAACTGTGTATGCCTTA
AAGATCATGGACAAAAAGTTTATCACCAAAGAGAATAAAACCGCTTATGTCAAATTGGAGAGGATTGTTCTTGATCAACT
CGAACATCCCGAGATTGTGAAACTGTTCTTTACTTTTCAAGACACGCAATCACTATGTAGGTAGTTTCTATTCAACTAAA
GTCTAGACTAGAACAAAAACTCTAAAACCCTAAACCAGAAAATCTCATCAAAAAGCTTAAGCCTTGTATAGTTGTTGAAA
GCTTGCTAAACTCCCATCATCTTCACCATCATCATCGAAAAACCCGAAGTTTTCCTGCAAGTAGCGGCCATATTGATCCG
GAGAAATTTGGTCATTAAAATGTGGCTGCTGGCCAATAGAATTCAAGTTGGATCCAGTGACGGTTACATTGTCCCGGGAG
TAGGGGTGATATTCACCCGGAGGAATTTGGTCACCAAAACGTGGTTGCTGGCCCATAAAGTGCATGTTGCATCCAGGGAT
GGTTACATTGCTCTGGGAGAAGTAGTCTTGATAATGATCCGGAGGACTTTGGTCATCAAAATGTGGCTGCTGGCCCATAG
AATTCAAGTTGGATACAGGGACGGTTACATTTTCGGCATCTCCCAGAGTCATATCATGGATACTGAAGCGTTTCCCCTTC
TTATTTTTTTGCCTTAAGAAATACTTCTGAGCATGGCTTGCCACTTGCATCGGGCTCCTTGACGTCACACATTCCCTCGA
TATGCTCTTCCAATCTCCTTTCCCATACTTGTTTAGTCCATCCAAAAACAATCTGCAAAATATTATCATTTATTAATCAA
CCAAAAGTCCATAACCATTAAGAGCACATTATTATTAATCAACAATATCATCTATAATTAGCAAAGACATGTATATATAA
TATAGGTTCCTCCTAGCCCTAACCAACAAAACCCTAATTCATCAACCCTAGCAAGACTTAAACTGTTATGATATATACTT
CCCCTAGTCAACAGAAACTCTAATTCAAAGATTTAAATATGAACTTTAATTCCACAATCCAAAGAAACCTTTTATTCATA
TAATTCTTTGACTAACCTGTGTTCTTCTGGTGACCAAGGTATTCCCTTCTTTTTCCCCGTGCCCTGGGTTTTAGACTTAG
TCGCTTCCGGCAGTGACACGTAATCATCTTCCGGGTACTTGGGCAAAGGATACTTACCCGATTCGATCAGCGTAACATCA
TCGACCAAGGCTTGGTAGTAGGAGTACACCTCCTTTAACGGTTTCTGCAGAAACTGAGCGATATTCTCTAAAAAATCCGG
CGAACCCTCAGCAGGGAATCGAACCAGAGCTAACTCAAAACGCTTATCATCGTCCCTCTTCCAAATCGGAATTGCTGCAT
CCATAGTATCCAAAGAAAAAGAGAGAAATCTTGAGATCGCTAAAGATCAGGAATCTAATATATAAGCAAAAAAATAAGAA
AATGTTGAAGAGAACTTTAAGGAATCTGTTACTGAGGGTATTGTTTTCCGCTTCTAATCAGATTTATAGTGAGAAAATAA
TAGGGAATGTTGCAAAATGAACCCTCGTCTTACTTTAATTAGCAAAAGAAACCGGAGTTATCTTTATTTCGTCCTTAACC
TCCATATTGCTCAACATACCAAAGGGTCTTAAAACATTTATACTTTTACAAAGCAACCCAAAACATTTATAGTTTGTTCA
AACCGGTCTTATACAGTTCATCAATCATCATCATCCGATATATACATCAGTACATCATCATCATCAACATCCCCCTATAC
AATTGATCATCGTCAAGCAAAACTCATCATATACTCATATACTTGAACTTATCATCACCCGGAGGGTTTTCTACTTAACA
AAATCTGACTTGCCCTTAGTAGACTCCAAAGTTATGTCAAGGACACTCCAGCGTTTCCTCTTCTTACTGTCCAATTTTTG
CCTTTTGTCATACTTTTGTGCATGACTTGCTACTTGTGTTGAGGTCACAAATTCCCTTGATATCATACTCCAAGCTCCTT
TCCCATACTTGTTCAATCCATCAAGATCCCATAATCGTCATTATCAAGGTCAAATAAAAACATTCTCTCACAAACACGAT
TATTCATCATCTTAATTCAACAATCTAAAGACGTTTATCAGAAAATCAACCACCAAGATTATCATAATCATATGTAATTC
ATAAGTCTTTGACTAACCCTTAATGCATCAACTCCAGCAAGATTTAAGACTCTTCCTCAATCAAAAGAAACCCTAAATTT
ATGTCTTTGACAAACCTGTGTTCCTCTTCTGTCCAAGGAATTATCCTCGGTATCTGATTCGTCTCCCCGTGTTTGGACTC
AGTCGCTTCCGTCAGTGACACGTAATAGGCTTCCGGGTACTTGGGTAATGCATACTTACCCGATTCGATCAGCACAACAT
CATAGACCAATATTGCGTCGTAGTAGTACTTCACCTCCTC
>AT3G10572.3 | chr3:3306307-3309306 FORWARD LENGTH=3000
AGATGGATCAAAATTTGGCATTGAAAATGCCTATGTAATACCAAACCAACACTCAAATATTTTCATAATTGGTTCTATTC
AAAGTTCAAACTTAGTTTTCCCAAACTTCTCCACTTATATCAAACTGTAATCACTGAACATGATTAAGAACCCGTTGCAT
ATTATGTTTTATCTATATTTCTCCTTGCCTTTTTAATATGGGATAAATCCTCGTATGTTTGGATTTCGAAGAAGCAAGGG
ATTACAGTTTCAGATTCAAAGCTTACACTTCAAGGGAATTCATCTTCTAATGGTGAAACTATTTACAGAAGCAAAAGCTT
CGCCTTTAAGGCTCCTCAGGAGAATTTCACTTACCATGATTTCGAGCTCGGCAAGATCTATGGCGTTGGCTCTTATTCAA
AGGATTCATTTTTTCGATTTTTTTTCCTGTAAAAATCACACCTTTTTCTGCAATTTGGTTTGATTCATGAATCAATTCAT
ATCCTGGAGATTTTACGTATGTGTAATTGAATCAGGTTGTTAGGGCGAAGAAGAAGGATAATGGAACTGTGTATGCCTTA
AAGATCATGGACAAAAAGTTTATCACCAAAGAGAATAAAACCGCTTATGTCAAATTGGAGAGGATTGTTCTTGATCAACT
CGAACATCCCGAGATTGTGAAACTGTTCTTTACTTTTCAAGACACGCAATCACTATGTAGGTAGTTTCTATTCAACTAAA
GTCTAGACTAGAACAAAAACTCTAAAACCCTAAACCAGAAAATCTCATCAAAAAGCTTAAGCCTTGTATAGTTGTTGAAA
GCTTGCTAAACTCCCATCATCTTCACCATCATCATCGAAAAACCCGAAGTTTTCCTGCAAGTAGCGGCCATATTGATCCG
GAGAAATTTGGTCATTAAAATGTGGCTGCTGGCCAATAGAATTCAAGTTGGATCCAGTGACGGTTACATTGTCCCGGGAG
TAGGGGTGATATTCACCCGGAGGAATTTGGTCACCAAAACGTGGTTGCTGGCCCATAAAGTGCATGTTGCATCCAGGGAT
GGTTACATTGCTCTGGGAGAAGTAGTCTTGATAATGATCCGGAGGACTTTGGTCATCAAAATGTGGCTGCTGGCCCATAG
AATTCAAGTTGGATACAGGGACGGTTACATTTTCGGCATCTCCCAGAGTCATATCATGGATACTGAAGCGTTTCCCCTTC
TTATTTTTTTGCCTTAAGAAATACTTCTGAGCATGGCTTGCCACTTGCATCGGGCTCCTTGACGTCACACATTCCCTCGA
TATGCTCTTCCAATCTCCTTTCCCATACTTGTTTAGTCCATCCAAAAACAATCTGCAAAATATTATCATTTATTAATCAA
CCAAAAGTCCATAACCATTAAGAGCACATTATTATTAATCAACAATATCATCTATAATTAGCAAAGACATGTATATATAA
TATAGGTTCCTCCTAGCCCTAACCAACAAAACCCTAATTCATCAACCCTAGCAAGACTTAAACTGTTATGATATATACTT
CCCCTAGTCAACAGAAACTCTAATTCAAAGATTTAAATATGAACTTTAATTCCACAATCCAAAGAAACCTTTTATTCATA
TAATTCTTTGACTAACCTGTGTTCTTCTGGTGACCAAGGTATTCCCTTCTTTTTCCCCGTGCCCTGGGTTTTAGACTTAG
TCGCTTCCGGCAGTGACACGTAATCATCTTCCGGGTACTTGGGCAAAGGATACTTACCCGATTCGATCAGCGTAACATCA
TCGACCAAGGCTTGGTAGTAGGAGTACACCTCCTTTAACGGTTTCTGCAGAAACTGAGCGATATTCTCTAAAAAATCCGG
CGAACCCTCAGCAGGGAATCGAACCAGAGCTAACTCAAAACGCTTATCATCGTCCCTCTTCCAAATCGGAATTGCTGCAT
CCATAGTATCCAAAGAAAAAGAGAGAAATCTTGAGATCGCTAAAGATCAGGAATCTAATATATAAGCAAAAAAATAAGAA
AATGTTGAAGAGAACTTTAAGGAATCTGTTACTGAGGGTATTGTTTTCCGCTTCTAATCAGATTTATAGTGAGAAAATAA
TAGGGAATGTTGCAAAATGAACCCTCGTCTTACTTTAATTAGCAAAAGAAACCGGAGTTATCTTTATTTCGTCCTTAACC
TCCATATTGCTCAACATACCAAAGGGTCTTAAAACATTTATACTTTTACAAAGCAACCCAAAACATTTATAGTTTGTTCA
AACCGGTCTTATACAGTTCATCAATCATCATCATCCGATATATACATCAGTACATCATCATCATCAACATCCCCCTATAC
AATTGATCATCGTCAAGCAAAACTCATCATATACTCATATACTTGAACTTATCATCACCCGGAGGGTTTTCTACTTAACA
AAATCTGACTTGCCCTTAGTAGACTCCAAAGTTATGTCAAGGACACTCCAGCGTTTCCTCTTCTTACTGTCCAATTTTTG
CCTTTTGTCATACTTTTGTGCATGACTTGCTACTTGTGTTGAGGTCACAAATTCCCTTGATATCATACTCCAAGCTCCTT
TCCCATACTTGTTCAATCCATCAAGATCCCATAATCGTCATTATCAAGGTCAAATAAAAACATTCTCTCACAAACACGAT
TATTCATCATCTTAATTCAACAATCTAAAGACGTTTATCAGAAAATCAACCACCAAGATTATCATAATCATATGTAATTC
ATAAGTCTTTGACTAACCCTTAATGCATCAACTCCAGCAAGATTTAAGACTCTTCCTCAATCAAAAGAAACCCTAAATTT
ATGTCTTTGACAAACCTGTGTTCCTCTTCTGTCCAAGGAATTATCCTCGGTATCTGATTCGTCTCCCCGTGTTTGGACTC
AGTCGCTTCCGTCAGTGACACGTAATAGGCTTCCGGGTACTTGGGTAATGCATACTTACCCGATTCGATCAGCACAACAT
CATAGACCAATATTGCGTCGTAGTAGTACTTCACCTCCTC
>AT3G10575.1 | chr3:3307036-3310035 FORWARD LENGTH=3000
AGAACAAAAACTCTAAAACCCTAAACCAGAAAATCTCATCAAAAAGCTTAAGCCTTGTATAGTTGTTGAAAGCTTGCTAA
ACTCCCATCATCTTCACCATCATCATCGAAAAACCCGAAGTTTTCCTGCAAGTAGCGGCCATATTGATCCGGAGAAATTT
GGTCATTAAAATGTGGCTGCTGGCCAATAGAATTCAAGTTGGATCCAGTGACGGTTACATTGTCCCGGGAGTAGGGGTGA
TATTCACCCGGAGGAATTTGGTCACCAAAACGTGGTTGCTGGCCCATAAAGTGCATGTTGCATCCAGGGATGGTTACATT
GCTCTGGGAGAAGTAGTCTTGATAATGATCCGGAGGACTTTGGTCATCAAAATGTGGCTGCTGGCCCATAGAATTCAAGT
TGGATACAGGGACGGTTACATTTTCGGCATCTCCCAGAGTCATATCATGGATACTGAAGCGTTTCCCCTTCTTATTTTTT
TGCCTTAAGAAATACTTCTGAGCATGGCTTGCCACTTGCATCGGGCTCCTTGACGTCACACATTCCCTCGATATGCTCTT
CCAATCTCCTTTCCCATACTTGTTTAGTCCATCCAAAAACAATCTGCAAAATATTATCATTTATTAATCAACCAAAAGTC
CATAACCATTAAGAGCACATTATTATTAATCAACAATATCATCTATAATTAGCAAAGACATGTATATATAATATAGGTTC
CTCCTAGCCCTAACCAACAAAACCCTAATTCATCAACCCTAGCAAGACTTAAACTGTTATGATATATACTTCCCCTAGTC
AACAGAAACTCTAATTCAAAGATTTAAATATGAACTTTAATTCCACAATCCAAAGAAACCTTTTATTCATATAATTCTTT
GACTAACCTGTGTTCTTCTGGTGACCAAGGTATTCCCTTCTTTTTCCCCGTGCCCTGGGTTTTAGACTTAGTCGCTTCCG
GCAGTGACACGTAATCATCTTCCGGGTACTTGGGCAAAGGATACTTACCCGATTCGATCAGCGTAACATCATCGACCAAG
GCTTGGTAGTAGGAGTACACCTCCTTTAACGGTTTCTGCAGAAACTGAGCGATATTCTCTAAAAAATCCGGCGAACCCTC
AGCAGGGAATCGAACCAGAGCTAACTCAAAACGCTTATCATCGTCCCTCTTCCAAATCGGAATTGCTGCATCCATAGTAT
CCAAAGAAAAAGAGAGAAATCTTGAGATCGCTAAAGATCAGGAATCTAATATATAAGCAAAAAAATAAGAAAATGTTGAA
GAGAACTTTAAGGAATCTGTTACTGAGGGTATTGTTTTCCGCTTCTAATCAGATTTATAGTGAGAAAATAATAGGGAATG
TTGCAAAATGAACCCTCGTCTTACTTTAATTAGCAAAAGAAACCGGAGTTATCTTTATTTCGTCCTTAACCTCCATATTG
CTCAACATACCAAAGGGTCTTAAAACATTTATACTTTTACAAAGCAACCCAAAACATTTATAGTTTGTTCAAACCGGTCT
TATACAGTTCATCAATCATCATCATCCGATATATACATCAGTACATCATCATCATCAACATCCCCCTATACAATTGATCA
TCGTCAAGCAAAACTCATCATATACTCATATACTTGAACTTATCATCACCCGGAGGGTTTTCTACTTAACAAAATCTGAC
TTGCCCTTAGTAGACTCCAAAGTTATGTCAAGGACACTCCAGCGTTTCCTCTTCTTACTGTCCAATTTTTGCCTTTTGTC
ATACTTTTGTGCATGACTTGCTACTTGTGTTGAGGTCACAAATTCCCTTGATATCATACTCCAAGCTCCTTTCCCATACT
TGTTCAATCCATCAAGATCCCATAATCGTCATTATCAAGGTCAAATAAAAACATTCTCTCACAAACACGATTATTCATCA
TCTTAATTCAACAATCTAAAGACGTTTATCAGAAAATCAACCACCAAGATTATCATAATCATATGTAATTCATAAGTCTT
TGACTAACCCTTAATGCATCAACTCCAGCAAGATTTAAGACTCTTCCTCAATCAAAAGAAACCCTAAATTTATGTCTTTG
ACAAACCTGTGTTCCTCTTCTGTCCAAGGAATTATCCTCGGTATCTGATTCGTCTCCCCGTGTTTGGACTCAGTCGCTTC
CGTCAGTGACACGTAATAGGCTTCCGGGTACTTGGGTAATGCATACTTACCCGATTCGATCAGCACAACATCATAGACCA
ATATTGCGTCGTAGTAGTACTTCACCTCCTCCAAAGGTTTCTGTAGAAACTCGGCAATGTACTCCAAAAAATACGGCGAG
CCCTCAGGGAATATCACCAGGGCTAACTCAAAACGCTTGTCATTGTCTCTCGTCCACGGCGGAATCAAAGCCATAATATC
CAAGAAAATGAAGAAAAATAGTTTGTGGAATCTGTCAGTCTGTGTCTGTCACTGAAGAGGGTTTGTTGTTCCTTTAATTA
TTTTTTGAGAACCTGAGAATTTTATAGAGGTGATTTCGCCGGATAAACTAATAAGAAAAACTACAAATTTAGCCCTCAAT
ATATAATGTCATTGAGATTTTTCGTTTCATATTAGATTTATAATGAGAAATAATAAGGAAAAATGTAAAATTAACCCTCC
TCTTTGCTTTATTTAATAAAAGAAACCCGAGTTATTTTATTTCGTTCTTAACCACCATATTATATATATCAAACTCAGAA
CTCAGAAGCTGTCTTTCTTTTTATTAAACGTGTTTATACGTCTGTTTAATTATCACAGAAAAAAATAAAATAAAAAGATG
AAAACTTTCAGTACAAGAAAGAGTTCTAAGTACGTATGACTGACTTCTTTATGAATTTTCTTTCTTTTAAACGTGTTTAC
GCGCGGCCTTTATCACAGAAATAAATATTCTATTTTTTTTGAATTTAAAGAAAGAAAGAAAAGATTACTTTTCAGTTCAA
GAAAGAATTCAAAGTATATATCTTCTTATAAAATTTTGGT
>AT3G10580.2 | chr3:3304083-3307082 REVERSE LENGTH=3000
GCTTTTTGATGAGATTTTCTGGTTTAGGGTTTTAGAGTTTTTGTTCTAGTCTAGACTTTAGTTGAATAGAAACTACCTAC
ATAGTGATTGCGTGTCTTGAAAAGTAAAGAACAGTTTCACAATCTCGGGATGTTCGAGTTGATCAAGAACAATCCTCTCC
AATTTGACATAAGCGGTTTTATTCTCTTTGGTGATAAACTTTTTGTCCATGATCTTTAAGGCATACACAGTTCCATTATC
CTTCTTCTTCGCCCTAACAACCTGATTCAATTACACATACGTAAAATCTCCAGGATATGAATTGATTCATGAATCAAACC
AAATTGCAGAAAAAGGTGTGATTTTTACAGGAAAAAAAATCGAAAAAATGAATCCTTTGAATAAGAGCCAACGCCATAGA
TCTTGCCGAGCTCGAAATCATGGTAAGTGAAATTCTCCTGAGGAGCCTTAAAGGCGAAGCTTTTGCTTCTGTAAATAGTT
TCACCATTAGAAGATGAATTCCCTTGAAGTGTAAGCTTTGAATCTGAAACTGTAATCCCTTGCTTCTTCGAAATCCAAAC
ATACGAGGATTTATCCCATATTAAAAAGGCAAGGAGAAATATAGATAAAACATAATATGCAACGGGTTCTTAATCATGTT
CAGTGATTACAGTTTGATATAAGTGGAGAAGTTTGGGAAAACTAAGTTTGAACTTTGAATAGAACCAATTATGAAAATAT
TTGAGTGTTGGTTTGGTATTACATAGGCATTTTCAATGCCAAATTTTGATCCATCTTCATGTTGTGGTGCTTGGTATGGA
TTGAATTGCTGCAAGAGGATTCACTTGGTATGAAAACGCAAGCTTCCAGAAATCTACTATTGCTTTTCTCGTGGACTCCA
TTTGCCTGCGAATGATCCTGAAACAAGTAAACAAGTTTCACAATGTATTTTTTCATCACACAACTTCTGATCATTCAAGC
ATAGAAACAAGCTTATAAGAATTCTTACCTTATCAAAGCAGCTCGTTTTCTCTTCAAAGCATAACATATGATTAATCCAA
CAAGGCTTACGGCAACCTTTCCCCTGGACATGCTAAATTGGGTATTACCAACCTTGAGGCTTAGAGGATGGGATGACCAA
AGTGACCAAGGTTCATGCTGTTTAGATAGTTTCAGGAAAGAATCAATCTCATCATTCTTTTCATTACCCAACGACTTCTT
GTTATTCACTACAGCATAAGAAGAATCTTTGGAATTTTCCTCAAAAGAACTAGCTGTTTTGAGAGAAAGTAAGGAATGCA
ATCTTCTCAAAATCCCCTGAAATAGACAGTTTAGTGTAGCATCATAGTTAGAACAAATTCACAATTTCATACACAACTCA
CGAAAATATTCAATAGTTAGTACCTGTCGCCTTTCCTCAGGCAATGCAGCTTTTTCAACCCATGAAATGGCTAGGCCCAT
GTCATTTGAAAATTTTGCAAGAACTCCAAAAGTATACAGCTCAACGACTTCCATGTACTCATCAATATCTAAACAGTTTT
TCGCATGGAATCCTTTTGTACTTACTCCAGCATCATTTAGGATATAGTGGTTGTCCTTGTAAACCCATATTCTAAAGAAC
TCTTCCAGAATATCACGTACACCCAAATAGGAACCATTTGATATTTGAAGGCATACTCTAAAAGGGAAAAAAAGGGAAGA
AGATCAATAAACTAGATTTCAACAATCTTGTTCTGTGACTTTTGTCTATGCTAATGCATCCAGAGAGCAGTATTGTACTC
CCCTTAAGAAGAAAAAGTTTGCAAATAAAATGAATGTTATTGTACTCCCCTTAAGAAGAAAAAGTTAGCAAATAAAATGA
ATGTATTTTACTCCTAGTTTTGAAAAATAAACTGCAAAAAGAACCAAATATTCTCCTTTTAAAGCATCTTAAGCTGTAAT
ACTTTGAAAGATTTAGAACAAGAACAATACCCAGTAAGAAGAACTTGAACAGGAATAGCTGCAACTTCTCCAAACACATC
TCTTAACTCATTTACAATCTCAACTGTCCTGCATGAAAAAGGCATTTGTTGGCAAAAACTATCACATAGCCAAAACTACA
ACAAGCGTCCAAGACTCTAAAGTTTCTTTAGAGCATCCAATTCCAAACAGAAGTAAGAGGCAAAAGAACTACTCATGTTA
TAACATCTGAATACAGTAAATGAAATATACCTGCCGATTCCATGCAAGGATTGAACTAAGACCATACCAGCAGATTCCAA
CATATCATGAAATTGATGATCACCTTGAGAAGCTTCGTCGGATAAAACATCAATGTTGCCAAATATTCTTTTCAGTATAG
AGGAAGATAATGACTCTGCCTCTTCATACATAGAGCACACTAGGTAACTATACACATCCAACAAAAAAAAAAATGAGTAA
TGAAATTGGTACTGAGCCAATTTCTCAACTTGAAAACAGATAATTTTTACAAGTATGAGATAAATTTGAGTGGACATCAT
CATAAGCAATTTCATTTGAACTTGTTTCTTGTCAAGTCTGTGATGAATCGTTTTTCTACAAACTCTATACATGACTGAAT
CAAAGCCGGATAGATAATTATCGTGATAACTAATTCTGAGAAAATTTTGACTTCTCCTTATACACATGGCCAAGTACGGA
ACCAAAATTCGCAAGCATGAAAAATTAAAATTTAAGCAAATTCTCAGGAATACCTCTCAGAACGTTCAATTTCTCCCCAA
ATATCAGTTGCCTCCATTGTAGAGGTATTGGAAGAAGCTTATCCAAAGCTTCAATTAGACACAACAGAGCGATGAGATTG
ATTCTGCTCGAATGAAGAACGAGGAAGAAGCGAGGGAGAGGAATTAATTGGGTATTTGCTATTGGGCCAATATAATGGGC
TTCTCCTTCACAAATCTAATCAAAGCAAGCTAAGCCCAAAAATGATGATTAGCATTATTCTGGTTGTTAATGGGCCATTA
GTTTCGCATTAAAAGTGAAGTAGAACAGTGATACATTGCG
>AT3G10580.1 | chr3:3304083-3307082 REVERSE LENGTH=3000
GCTTTTTGATGAGATTTTCTGGTTTAGGGTTTTAGAGTTTTTGTTCTAGTCTAGACTTTAGTTGAATAGAAACTACCTAC
ATAGTGATTGCGTGTCTTGAAAAGTAAAGAACAGTTTCACAATCTCGGGATGTTCGAGTTGATCAAGAACAATCCTCTCC
AATTTGACATAAGCGGTTTTATTCTCTTTGGTGATAAACTTTTTGTCCATGATCTTTAAGGCATACACAGTTCCATTATC
CTTCTTCTTCGCCCTAACAACCTGATTCAATTACACATACGTAAAATCTCCAGGATATGAATTGATTCATGAATCAAACC
AAATTGCAGAAAAAGGTGTGATTTTTACAGGAAAAAAAATCGAAAAAATGAATCCTTTGAATAAGAGCCAACGCCATAGA
TCTTGCCGAGCTCGAAATCATGGTAAGTGAAATTCTCCTGAGGAGCCTTAAAGGCGAAGCTTTTGCTTCTGTAAATAGTT
TCACCATTAGAAGATGAATTCCCTTGAAGTGTAAGCTTTGAATCTGAAACTGTAATCCCTTGCTTCTTCGAAATCCAAAC
ATACGAGGATTTATCCCATATTAAAAAGGCAAGGAGAAATATAGATAAAACATAATATGCAACGGGTTCTTAATCATGTT
CAGTGATTACAGTTTGATATAAGTGGAGAAGTTTGGGAAAACTAAGTTTGAACTTTGAATAGAACCAATTATGAAAATAT
TTGAGTGTTGGTTTGGTATTACATAGGCATTTTCAATGCCAAATTTTGATCCATCTTCATGTTGTGGTGCTTGGTATGGA
TTGAATTGCTGCAAGAGGATTCACTTGGTATGAAAACGCAAGCTTCCAGAAATCTACTATTGCTTTTCTCGTGGACTCCA
TTTGCCTGCGAATGATCCTGAAACAAGTAAACAAGTTTCACAATGTATTTTTTCATCACACAACTTCTGATCATTCAAGC
ATAGAAACAAGCTTATAAGAATTCTTACCTTATCAAAGCAGCTCGTTTTCTCTTCAAAGCATAACATATGATTAATCCAA
CAAGGCTTACGGCAACCTTTCCCCTGGACATGCTAAATTGGGTATTACCAACCTTGAGGCTTAGAGGATGGGATGACCAA
AGTGACCAAGGTTCATGCTGTTTAGATAGTTTCAGGAAAGAATCAATCTCATCATTCTTTTCATTACCCAACGACTTCTT
GTTATTCACTACAGCATAAGAAGAATCTTTGGAATTTTCCTCAAAAGAACTAGCTGTTTTGAGAGAAAGTAAGGAATGCA
ATCTTCTCAAAATCCCCTGAAATAGACAGTTTAGTGTAGCATCATAGTTAGAACAAATTCACAATTTCATACACAACTCA
CGAAAATATTCAATAGTTAGTACCTGTCGCCTTTCCTCAGGCAATGCAGCTTTTTCAACCCATGAAATGGCTAGGCCCAT
GTCATTTGAAAATTTTGCAAGAACTCCAAAAGTATACAGCTCAACGACTTCCATGTACTCATCAATATCTAAACAGTTTT
TCGCATGGAATCCTTTTGTACTTACTCCAGCATCATTTAGGATATAGTGGTTGTCCTTGTAAACCCATATTCTAAAGAAC
TCTTCCAGAATATCACGTACACCCAAATAGGAACCATTTGATATTTGAAGGCATACTCTAAAAGGGAAAAAAAGGGAAGA
AGATCAATAAACTAGATTTCAACAATCTTGTTCTGTGACTTTTGTCTATGCTAATGCATCCAGAGAGCAGTATTGTACTC
CCCTTAAGAAGAAAAAGTTTGCAAATAAAATGAATGTTATTGTACTCCCCTTAAGAAGAAAAAGTTAGCAAATAAAATGA
ATGTATTTTACTCCTAGTTTTGAAAAATAAACTGCAAAAAGAACCAAATATTCTCCTTTTAAAGCATCTTAAGCTGTAAT
ACTTTGAAAGATTTAGAACAAGAACAATACCCAGTAAGAAGAACTTGAACAGGAATAGCTGCAACTTCTCCAAACACATC
TCTTAACTCATTTACAATCTCAACTGTCCTGCATGAAAAAGGCATTTGTTGGCAAAAACTATCACATAGCCAAAACTACA
ACAAGCGTCCAAGACTCTAAAGTTTCTTTAGAGCATCCAATTCCAAACAGAAGTAAGAGGCAAAAGAACTACTCATGTTA
TAACATCTGAATACAGTAAATGAAATATACCTGCCGATTCCATGCAAGGATTGAACTAAGACCATACCAGCAGATTCCAA
CATATCATGAAATTGATGATCACCTTGAGAAGCTTCGTCGGATAAAACATCAATGTTGCCAAATATTCTTTTCAGTATAG
AGGAAGATAATGACTCTGCCTCTTCATACATAGAGCACACTAGGTAACTATACACATCCAACAAAAAAAAAAATGAGTAA
TGAAATTGGTACTGAGCCAATTTCTCAACTTGAAAACAGATAATTTTTACAAGTATGAGATAAATTTGAGTGGACATCAT
CATAAGCAATTTCATTTGAACTTGTTTCTTGTCAAGTCTGTGATGAATCGTTTTTCTACAAACTCTATACATGACTGAAT
CAAAGCCGGATAGATAATTATCGTGATAACTAATTCTGAGAAAATTTTGACTTCTCCTTATACACATGGCCAAGTACGGA
ACCAAAATTCGCAAGCATGAAAAATTAAAATTTAAGCAAATTCTCAGGAATACCTCTCAGAACGTTCAATTTCTCCCCAA
ATATCAGTTGCCTCCATTGTAGAGGTATTGGAAGAAGCTTATCCAAAGCTTCAATTAGACACAACAGAGCGATGAGATTG
ATTCTGCTCGAATGAAGAACGAGGAAGAAGCGAGGGAGAGGAATTAATTGGGTATTTGCTATTGGGCCAATATAATGGGC
TTCTCCTTCACAAATCTAATCAAAGCAAGCTAAGCCCAAAAATGATGATTAGCATTATTCTGGTTGTTAATGGGCCATTA
GTTTCGCATTAAAAGTGAAGTAGAACAGTGATACATTGCG
>AT3G10585.1 | chr3:3305567-3308566 REVERSE LENGTH=3000
TGAACTGTATAAGACCGGTTTGAACAAACTATAAATGTTTTGGGTTGCTTTGTAAAAGTATAAATGTTTTAAGACCCTTT
GGTATGTTGAGCAATATGGAGGTTAAGGACGAAATAAAGATAACTCCGGTTTCTTTTGCTAATTAAAGTAAGACGAGGGT
TCATTTTGCAACATTCCCTATTATTTTCTCACTATAAATCTGATTAGAAGCGGAAAACAATACCCTCAGTAACAGATTCC
TTAAAGTTCTCTTCAACATTTTCTTATTTTTTTGCTTATATATTAGATTCCTGATCTTTAGCGATCTCAAGATTTCTCTC
TTTTTCTTTGGATACTATGGATGCAGCAATTCCGATTTGGAAGAGGGACGATGATAAGCGTTTTGAGTTAGCTCTGGTTC
GATTCCCTGCTGAGGGTTCGCCGGATTTTTTAGAGAATATCGCTCAGTTTCTGCAGAAACCGTTAAAGGAGGTGTACTCC
TACTACCAAGCCTTGGTCGATGATGTTACGCTGATCGAATCGGGTAAGTATCCTTTGCCCAAGTACCCGGAAGATGATTA
CGTGTCACTGCCGGAAGCGACTAAGTCTAAAACCCAGGGCACGGGGAAAAAGAAGGGAATACCTTGGTCACCAGAAGAAC
ACAGGTTAGTCAAAGAATTATATGAATAAAAGGTTTCTTTGGATTGTGGAATTAAAGTTCATATTTAAATCTTTGAATTA
GAGTTTCTGTTGACTAGGGGAAGTATATATCATAACAGTTTAAGTCTTGCTAGGGTTGATGAATTAGGGTTTTGTTGGTT
AGGGCTAGGAGGAACCTATATTATATATACATGTCTTTGCTAATTATAGATGATATTGTTGATTAATAATAATGTGCTCT
TAATGGTTATGGACTTTTGGTTGATTAATAAATGATAATATTTTGCAGATTGTTTTTGGATGGACTAAACAAGTATGGGA
AAGGAGATTGGAAGAGCATATCGAGGGAATGTGTGACGTCAAGGAGCCCGATGCAAGTGGCAAGCCATGCTCAGAAGTAT
TTCTTAAGGCAAAAAAATAAGAAGGGGAAACGCTTCAGTATCCATGATATGACTCTGGGAGATGCCGAAAATGTAACCGT
CCCTGTATCCAACTTGAATTCTATGGGCCAGCAGCCACATTTTGATGACCAAAGTCCTCCGGATCATTATCAAGACTACT
TCTCCCAGAGCAATGTAACCATCCCTGGATGCAACATGCACTTTATGGGCCAGCAACCACGTTTTGGTGACCAAATTCCT
CCGGGTGAATATCACCCCTACTCCCGGGACAATGTAACCGTCACTGGATCCAACTTGAATTCTATTGGCCAGCAGCCACA
TTTTAATGACCAAATTTCTCCGGATCAATATGGCCGCTACTTGCAGGAAAACTTCGGGTTTTTCGATGATGATGGTGAAG
ATGATGGGAGTTTAGCAAGCTTTCAACAACTATACAAGGCTTAAGCTTTTTGATGAGATTTTCTGGTTTAGGGTTTTAGA
GTTTTTGTTCTAGTCTAGACTTTAGTTGAATAGAAACTACCTACATAGTGATTGCGTGTCTTGAAAAGTAAAGAACAGTT
TCACAATCTCGGGATGTTCGAGTTGATCAAGAACAATCCTCTCCAATTTGACATAAGCGGTTTTATTCTCTTTGGTGATA
AACTTTTTGTCCATGATCTTTAAGGCATACACAGTTCCATTATCCTTCTTCTTCGCCCTAACAACCTGATTCAATTACAC
ATACGTAAAATCTCCAGGATATGAATTGATTCATGAATCAAACCAAATTGCAGAAAAAGGTGTGATTTTTACAGGAAAAA
AAATCGAAAAAATGAATCCTTTGAATAAGAGCCAACGCCATAGATCTTGCCGAGCTCGAAATCATGGTAAGTGAAATTCT
CCTGAGGAGCCTTAAAGGCGAAGCTTTTGCTTCTGTAAATAGTTTCACCATTAGAAGATGAATTCCCTTGAAGTGTAAGC
TTTGAATCTGAAACTGTAATCCCTTGCTTCTTCGAAATCCAAACATACGAGGATTTATCCCATATTAAAAAGGCAAGGAG
AAATATAGATAAAACATAATATGCAACGGGTTCTTAATCATGTTCAGTGATTACAGTTTGATATAAGTGGAGAAGTTTGG
GAAAACTAAGTTTGAACTTTGAATAGAACCAATTATGAAAATATTTGAGTGTTGGTTTGGTATTACATAGGCATTTTCAA
TGCCAAATTTTGATCCATCTTCATGTTGTGGTGCTTGGTATGGATTGAATTGCTGCAAGAGGATTCACTTGGTATGAAAA
CGCAAGCTTCCAGAAATCTACTATTGCTTTTCTCGTGGACTCCATTTGCCTGCGAATGATCCTGAAACAAGTAAACAAGT
TTCACAATGTATTTTTTCATCACACAACTTCTGATCATTCAAGCATAGAAACAAGCTTATAAGAATTCTTACCTTATCAA
AGCAGCTCGTTTTCTCTTCAAAGCATAACATATGATTAATCCAACAAGGCTTACGGCAACCTTTCCCCTGGACATGCTAA
ATTGGGTATTACCAACCTTGAGGCTTAGAGGATGGGATGACCAAAGTGACCAAGGTTCATGCTGTTTAGATAGTTTCAGG
AAAGAATCAATCTCATCATTCTTTTCATTACCCAACGACTTCTTGTTATTCACTACAGCATAAGAAGAATCTTTGGAATT
TTCCTCAAAAGAACTAGCTGTTTTGAGAGAAAGTAAGGAATGCAATCTTCTCAAAATCCCCTGAAATAGACAGTTTAGTG
TAGCATCATAGTTAGAACAAATTCACAATTTCATACACAACTCACGAAAATATTCAATAGTTAGTACCTGTCGCCTTTCC
TCAGGCAATGCAGCTTTTTCAACCCATGAAATGGCTAGGCCCATGTCATTTGAAAATTTTGCAAGAACTCCAAAAGTATA
CAGCTCAACGACTTCCATGTACTCATCAATATCTAAACAG
>AT3G10590.1 | chr3:3307424-3310423 REVERSE LENGTH=3000
ATGTTGGAAGATAGAAGAATGGTGTGAAATGAAACAAGCAACGGAACTTGAACTCAAAAATAGATAATATATATATATAT
ATATATAGATTTAATATAATAAAAAAGGAACTTCGCTTGTTTTCTGCATATGTATAGGATTGCTACGTAGTTTCGGTATA
CAAAAATATCAGTTTCACTTGATGATGTTCAAGTGTATAGGATAATTAATGATTCTATCAAGTATATGTTAGTTTTTATT
TTAAATAGTTTCAAAACATTAAAAAAGCCAAGATATTATATTATATATAAAGTAAGTGAATATGATCACTAATTAAATGA
TCAATATTTAGTCAAACCGTTTGTCTTTCAGTATATTTAATTTACATGGAACTTGGAAGCATAATAAGACCAAAATTTTA
TAAGAAGATATATACTTTGAATTCTTTCTTGAACTGAAAAGTAATCTTTTCTTTCTTTCTTTAAATTCAAAAAAAATAGA
ATATTTATTTCTGTGATAAAGGCCGCGCGTAAACACGTTTAAAAGAAAGAAAATTCATAAAGAAGTCAGTCATACGTACT
TAGAACTCTTTCTTGTACTGAAAGTTTTCATCTTTTTATTTTATTTTTTTCTGTGATAATTAAACAGACGTATAAACACG
TTTAATAAAAAGAAAGACAGCTTCTGAGTTCTGAGTTTGATATATATAATATGGTGGTTAAGAACGAAATAAAATAACTC
GGGTTTCTTTTATTAAATAAAGCAAAGAGGAGGGTTAATTTTACATTTTTCCTTATTATTTCTCATTATAAATCTAATAT
GAAACGAAAAATCTCAATGACATTATATATTGAGGGCTAAATTTGTAGTTTTTCTTATTAGTTTATCCGGCGAAATCACC
TCTATAAAATTCTCAGGTTCTCAAAAAATAATTAAAGGAACAACAAACCCTCTTCAGTGACAGACACAGACTGACAGATT
CCACAAACTATTTTTCTTCATTTTCTTGGATATTATGGCTTTGATTCCGCCGTGGACGAGAGACAATGACAAGCGTTTTG
AGTTAGCCCTGGTGATATTCCCTGAGGGCTCGCCGTATTTTTTGGAGTACATTGCCGAGTTTCTACAGAAACCTTTGGAG
GAGGTGAAGTACTACTACGACGCAATATTGGTCTATGATGTTGTGCTGATCGAATCGGGTAAGTATGCATTACCCAAGTA
CCCGGAAGCCTATTACGTGTCACTGACGGAAGCGACTGAGTCCAAACACGGGGAGACGAATCAGATACCGAGGATAATTC
CTTGGACAGAAGAGGAACACAGGTTTGTCAAAGACATAAATTTAGGGTTTCTTTTGATTGAGGAAGAGTCTTAAATCTTG
CTGGAGTTGATGCATTAAGGGTTAGTCAAAGACTTATGAATTACATATGATTATGATAATCTTGGTGGTTGATTTTCTGA
TAAACGTCTTTAGATTGTTGAATTAAGATGATGAATAATCGTGTTTGTGAGAGAATGTTTTTATTTGACCTTGATAATGA
CGATTATGGGATCTTGATGGATTGAACAAGTATGGGAAAGGAGCTTGGAGTATGATATCAAGGGAATTTGTGACCTCAAC
ACAAGTAGCAAGTCATGCACAAAAGTATGACAAAAGGCAAAAATTGGACAGTAAGAAGAGGAAACGCTGGAGTGTCCTTG
ACATAACTTTGGAGTCTACTAAGGGCAAGTCAGATTTTGTTAAGTAGAAAACCCTCCGGGTGATGATAAGTTCAAGTATA
TGAGTATATGATGAGTTTTGCTTGACGATGATCAATTGTATAGGGGGATGTTGATGATGATGATGTACTGATGTATATAT
CGGATGATGATGATTGATGAACTGTATAAGACCGGTTTGAACAAACTATAAATGTTTTGGGTTGCTTTGTAAAAGTATAA
ATGTTTTAAGACCCTTTGGTATGTTGAGCAATATGGAGGTTAAGGACGAAATAAAGATAACTCCGGTTTCTTTTGCTAAT
TAAAGTAAGACGAGGGTTCATTTTGCAACATTCCCTATTATTTTCTCACTATAAATCTGATTAGAAGCGGAAAACAATAC
CCTCAGTAACAGATTCCTTAAAGTTCTCTTCAACATTTTCTTATTTTTTTGCTTATATATTAGATTCCTGATCTTTAGCG
ATCTCAAGATTTCTCTCTTTTTCTTTGGATACTATGGATGCAGCAATTCCGATTTGGAAGAGGGACGATGATAAGCGTTT
TGAGTTAGCTCTGGTTCGATTCCCTGCTGAGGGTTCGCCGGATTTTTTAGAGAATATCGCTCAGTTTCTGCAGAAACCGT
TAAAGGAGGTGTACTCCTACTACCAAGCCTTGGTCGATGATGTTACGCTGATCGAATCGGGTAAGTATCCTTTGCCCAAG
TACCCGGAAGATGATTACGTGTCACTGCCGGAAGCGACTAAGTCTAAAACCCAGGGCACGGGGAAAAAGAAGGGAATACC
TTGGTCACCAGAAGAACACAGGTTAGTCAAAGAATTATATGAATAAAAGGTTTCTTTGGATTGTGGAATTAAAGTTCATA
TTTAAATCTTTGAATTAGAGTTTCTGTTGACTAGGGGAAGTATATATCATAACAGTTTAAGTCTTGCTAGGGTTGATGAA
TTAGGGTTTTGTTGGTTAGGGCTAGGAGGAACCTATATTATATATACATGTCTTTGCTAATTATAGATGATATTGTTGAT
TAATAATAATGTGCTCTTAATGGTTATGGACTTTTGGTTGATTAATAAATGATAATATTTTGCAGATTGTTTTTGGATGG
ACTAAACAAGTATGGGAAAGGAGATTGGAAGAGCATATCGAGGGAATGTGTGACGTCAAGGAGCCCGATGCAAGTGGCAA
GCCATGCTCAGAAGTATTTCTTAAGGCAAAAAAATAAGAAGGGGAAACGCTTCAGTATCCATGATATGACTCTGGGAGAT
GCCGAAAATGTAACCGTCCCTGTATCCAACTTGAATTCTA
>AT3G10595.1 | chr3:3308905-3311904 REVERSE LENGTH=3000
TATAAATCTCTATGACTGTATTAACAACCAAAAAATAAAAAGCCTAAAGATATTGAAGGCCCTTGATTATTTTTTTTGTG
TGGTATGTTAAAGATTTGGGATTTCCATTTTTTTGGCAAACCATATTTTATTTAATTTTGTGGTCATCTATATTATTTTC
TTTAACCATTAAAATAATATATATTTCAATGTTTTTATTTTTTGCTTTATTTCATCTAGGCTAAACAGAAGATACACGTA
AGATGGAGCTTTCAAGTTAAGTACGTAGTATATATAAAGTTGGGGTTAAATAGGAAACTAAAATAACTTGAAATTACACT
CCAAGTTTTACCCACTGCGTACGTCTAAACGTAAACGAGAAGAAAACTTCTGAGTCAAGTTGTGCGTGTTTAAATACGAA
ATCGTGTTTCTTTTTGTAAAGTGAGGGCTAATTTTGTAATTTTCACCCATTACTTGATCCTCTATAAATTGTCAGGTTGC
CAAAATTAAAACGAACAAACAATCGCTCTTCCGTAACATATTCCACAAAACGATCTTCTTGTTTCTTGAATTTTTAGCCA
TCTCTTTTTTTTTTTCTCATTTTCTCGGATACTATGGCTTCGAGTCCACGCTGGACGGAGGACGACAACAGGCGTTTTAA
GTCAGCTCTGTCGCAATTCCCTCCGGATAACAAGCGTTTGGTGAATGTCGCCCAGCATCTGCCGAAACCTTTGGAGGAGG
TGAAGTACTACTACGAAAAGTTGGTCAACGATGTTTATCTGCCGAAACCTTTAGAGAATGTCACCCAGCATCTGCAGAAA
CCTATGGAAATGGAGGAGATGAAGTACATGTACGAAAAGATGGCCAACGATGTTAATCAGATGCCCGAGTACGTACCACT
GGCGGAATCGAGTCAGTCCAAACGCAGGAAGAAGGATACGCCAAATCCTTGGACAGAAGAGGAACACAGGTTAGTCATCA
AATACTTATGAATTAGGGTTTCTTTTGATTGAGGAAAAGTCTTAAATCTTGAGGAAAAGTATAAGTTAACAGTTCAAATC
TCACAAAAAATGATTAGTTTGGGTTTTGTTGATTAGGGTAACGTATACAAGTATTTTTCTTCAGATAGATGTAATTATCA
ATTTGATTTATATTAATTTTAACATGATGATGCTGATTATGATAATATCTAGGTTATTAATTCTTATGATTTTGATTGTT
TAATGATATATTTCAGATTGTTTCTGCAAGGATTGAAAAAGTATGGGGAAGGAGCTTCGACGTTGACATCAACGAATTTT
GTGAAGACAAAGACTCCACGGCAAGTGTCAAGCCATGCACAGTATTACAAAAGGCAAAAATCGGACAATAAGAAGGAGAA
ACGCCGGAGTATTTTTGACATAACTTTGGAGTCTACCGAGGGCAATCCAGATTCTGGAAATCAGAACCCTCCGGATGATG
ATGATCCGTCCCAAGGTCAAGGCACTTGTCTTGGAGTTTAGATGTTGGAAGATAGAAGAATGGTGTGAAATGAAACAAGC
AACGGAACTTGAACTCAAAAATAGATAATATATATATATATATATATAGATTTAATATAATAAAAAAGGAACTTCGCTTG
TTTTCTGCATATGTATAGGATTGCTACGTAGTTTCGGTATACAAAAATATCAGTTTCACTTGATGATGTTCAAGTGTATA
GGATAATTAATGATTCTATCAAGTATATGTTAGTTTTTATTTTAAATAGTTTCAAAACATTAAAAAAGCCAAGATATTAT
ATTATATATAAAGTAAGTGAATATGATCACTAATTAAATGATCAATATTTAGTCAAACCGTTTGTCTTTCAGTATATTTA
ATTTACATGGAACTTGGAAGCATAATAAGACCAAAATTTTATAAGAAGATATATACTTTGAATTCTTTCTTGAACTGAAA
AGTAATCTTTTCTTTCTTTCTTTAAATTCAAAAAAAATAGAATATTTATTTCTGTGATAAAGGCCGCGCGTAAACACGTT
TAAAAGAAAGAAAATTCATAAAGAAGTCAGTCATACGTACTTAGAACTCTTTCTTGTACTGAAAGTTTTCATCTTTTTAT
TTTATTTTTTTCTGTGATAATTAAACAGACGTATAAACACGTTTAATAAAAAGAAAGACAGCTTCTGAGTTCTGAGTTTG
ATATATATAATATGGTGGTTAAGAACGAAATAAAATAACTCGGGTTTCTTTTATTAAATAAAGCAAAGAGGAGGGTTAAT
TTTACATTTTTCCTTATTATTTCTCATTATAAATCTAATATGAAACGAAAAATCTCAATGACATTATATATTGAGGGCTA
AATTTGTAGTTTTTCTTATTAGTTTATCCGGCGAAATCACCTCTATAAAATTCTCAGGTTCTCAAAAAATAATTAAAGGA
ACAACAAACCCTCTTCAGTGACAGACACAGACTGACAGATTCCACAAACTATTTTTCTTCATTTTCTTGGATATTATGGC
TTTGATTCCGCCGTGGACGAGAGACAATGACAAGCGTTTTGAGTTAGCCCTGGTGATATTCCCTGAGGGCTCGCCGTATT
TTTTGGAGTACATTGCCGAGTTTCTACAGAAACCTTTGGAGGAGGTGAAGTACTACTACGACGCAATATTGGTCTATGAT
GTTGTGCTGATCGAATCGGGTAAGTATGCATTACCCAAGTACCCGGAAGCCTATTACGTGTCACTGACGGAAGCGACTGA
GTCCAAACACGGGGAGACGAATCAGATACCGAGGATAATTCCTTGGACAGAAGAGGAACACAGGTTTGTCAAAGACATAA
ATTTAGGGTTTCTTTTGATTGAGGAAGAGTCTTAAATCTTGCTGGAGTTGATGCATTAAGGGTTAGTCAAAGACTTATGA
ATTACATATGATTATGATAATCTTGGTGGTTGATTTTCTGATAAACGTCTTTAGATTGTTGAATTAAGATGATGAATAAT
CGTGTTTGTGAGAGAATGTTTTTATTTGACCTTGATAATG
>AT3G10600.1 | chr3:3317163-3320162 FORWARD LENGTH=3000
TTAATAAACAGAACTTGGTGACAATTTGACCAAAAGGAAAAAAATCTTGGTGACATGCAATTTTGTCTATCTGAACAAAA
ACAAAACGAATTTGTCATTTTGTGTTGGACAATTAGAGGAGCCTAGACTAGAGAGAGTAGAGGTTGATGTAATGTTTACA
GAAGCTAGTGAAGTCCATTTTCAGTGTAGTCAATAGAATCTCACTTTCTTGCTTTTGAAGATGTTGCAACTTGAAATAGT
TTCTTTCTCCATCTTTGTTGACTGACTTCTTCTTTCTGAAAGATTGTATCTTGATTTTCAGAATTAGATTTTGACATTCT
TTTTACAGATATAGAATATTTTGTAATCCTCCCAAAAACAAATATTCGAAAGCCACTAAATAAAGACAACCCAACAAATA
TAACTGTACAAAATTGTAGAATGGTTTGACAAAAGTATTTATCAACTTTTGAATTTTGATCATAGTGACATGTATCTAAT
AGTGATTTGTTAAAATGGATAATACCGTAGAAGATAAAGATGGCAATAAAGTTTGTGAATAAATGAATTTTTTTATATTT
CCATAAAATTTAGAAAAGGGATGATACTTTAGATTAGATGCTAAAAACAGCAGCAAGTATTTGGCATCTTGCAAGATCGG
ATATTGTTATACACCTCCACCAATAAAAGCACAAATCAAGTTTGCTTTATTCCTTTTCGTTATATCGAATATTTGTAAAT
GTCCAATTTGTTAAGTCATAACTAAAAACATGGATAACGTTGGTGTTGTTCGTTTGGCAGCAAAAACAATGGAATTTGAT
CACAAGGAGCTGAAATTCAAAACGATTGTCTTAATTGTTCCGATTGATAGATTCTATGCCCACTGATTTAAAATGGGCCT
CATATTAAAAGCCCGTTTAAATCAGTTGTCTCGAAAATTGACTTTTTGGTCCATTTTGAACTATGATTTGGAGTTGCAAT
AAATTGAAAACAGCATGTAATTCATCTCTTCAATTGTTTTGTGATAAGAAAATGATATCAAAAACGTTTTCTATGTAAGG
GTGTGTTTTGCACAAAAAATGGTCAGGGTGTGTAGTCTTTGTCCGTAATTTTCAGCAGAATCAGGTCGTGATATCAGAAG
CTCTTCTGTGTTCACACCTATTGATTCTGCTAGAGAAGGATCCATGGCATTCTCTGCATCAAGATAAGCGCAATAACCTG
GTACAAGCAAGTCCTTTTTAGATAAATAAAAAGCTAATGGAGTGAAGAACAAAAGCAAGTCAGAATCAAACTGTAACTTC
ACAAAATCGAATCTTAGCCAGAGCAAGCCAAAACGCTTCTTCTTCCATTCAGCTACAAAGCAAGATAAGAGTAAACACAA
GAGACATTCGTTTAGTCAGGAGCTTGGGCAAATCATCAATGCTACTCTAAAGGAGATAACTTTATTTTGGTTGGATTGTT
GTCCTAGTTTCTTCATCTGAAAAATCAAATCTTTCTTTCTTATACTCAAGCTAAGAATTGTTGAGAAACATTAGAGACGA
AGAGAACCTGAGATAAGTAAGAGAAGAAACGGAATCTCTGAATCGGACTGGCCCATGAGAGTCGACCCATTCCCCGTTCT
TCTTCAAGCGGCTCCTCCTTCGCTGTTCAGTTTCAATTCCACAGTTCTGTCTTCGATCTCCAGTTTCCGCCATGGTCATT
GTCCTTAACCAGAAGTGGATACATAAAAATCGAAAACCGTATTAAACCGATCGGTTCAAGGCTAATGGAATCTAATTTAA
CGGAACCTATTAATAATCTAATTATTGGGTAATGTTAGAGTACAAGCCTATTAACAAACCCTAACTTTACCCATATAAAT
TCTTGCACACAAGTTTACTTTTTCTTTTTCTTTGCTTTCTTCTGTATTTGCCGCCGCTTCTCTGCTCTCCAGCTCCGGTC
AATCCGTACAGGTACGTTCTGGTTACATTCAAAACGGCACTTCACCATAAATGAAAACATAGGAGAATTTCATAAAAGAA
GTTGTGAAATTCATCTCTTTTAATTATAGATGCAGCTCGATTTTGGATCTCTCTTGATGTTCCTGCATCTCTCTAGATTG
TATCAATACCCAAATGTTGAAATTTAACGGCATAATTGAAATTGAATCCTCATTTGTAGTTACTCGAGACTCTTATGTCA
ATTGTTGGTTCTTTCATAGTTTATTAGTCAGAAGTTGATGTATCTGCATTTCTCTGATTTGTATAAAGTAGTATAATGTG
AATGTTCTCTGATGGTTTGTCTGAATTTGGGCAGGTAAGTCAAAAAGTTGTGAAAGATGGGTCGTGTTCGTACCAAAACG
GTTAAGAAGTCTTCACGTCAGGTGATTGAGAAGTACTACTCACGGATGACACTAGACTTCCACACCAACAAGAAGATCTT
GGAAGAAGTTGCAATCATCCCATCGAAAAGGCTACGCAACAAGATTGCTGGATTCTCCACTCACTTGATGAAACGTATCC
AAAAGGGTCCAGTCCGTGGAATCTCCCTCAAGCTACAAGAGGAAGAGCGTGAAAGGCGAATGGACTTTGTTCCCGATGAG
TCAGCCATTAAAATCGATGATGTTAAGGTGGACAAAGAGACACTAGAGATGCTTGCTTCTTTGGGAATGTCTGATATTGC
TGGGATTTCTCAAGTGGAGACACAACAAGCTATGGCACCTGCTGTGTTTGGACGTCCCGCAGGAAGATACCAACGCTAAG
TTTATTGGGTTTCAATCAAAGATTTCGGAGACGAGAGTTTGGTTTATTGGTCTAGTATGGATTCAACATCGTTTCCTTTG
ATTTAAGATTAATGTCGTTTCCTTTGATTTAAGATTAATGTCTGGAATTTATAGCTTTTGCTTTGTTTTAACCTTTTTTT
TTGGTCCATTTTGAACTATGATTTGGAGTTGCAATCAATTGAAAACAGCATGTAATTCATCTCTTCAATTGTTTTGTGGT
AAGAAAATGATATCAAAAACGTTTTCTAAATTCCAAGGGT
>AT3G10600.2 | chr3:3317163-3320162 FORWARD LENGTH=3000
TTAATAAACAGAACTTGGTGACAATTTGACCAAAAGGAAAAAAATCTTGGTGACATGCAATTTTGTCTATCTGAACAAAA
ACAAAACGAATTTGTCATTTTGTGTTGGACAATTAGAGGAGCCTAGACTAGAGAGAGTAGAGGTTGATGTAATGTTTACA
GAAGCTAGTGAAGTCCATTTTCAGTGTAGTCAATAGAATCTCACTTTCTTGCTTTTGAAGATGTTGCAACTTGAAATAGT
TTCTTTCTCCATCTTTGTTGACTGACTTCTTCTTTCTGAAAGATTGTATCTTGATTTTCAGAATTAGATTTTGACATTCT
TTTTACAGATATAGAATATTTTGTAATCCTCCCAAAAACAAATATTCGAAAGCCACTAAATAAAGACAACCCAACAAATA
TAACTGTACAAAATTGTAGAATGGTTTGACAAAAGTATTTATCAACTTTTGAATTTTGATCATAGTGACATGTATCTAAT
AGTGATTTGTTAAAATGGATAATACCGTAGAAGATAAAGATGGCAATAAAGTTTGTGAATAAATGAATTTTTTTATATTT
CCATAAAATTTAGAAAAGGGATGATACTTTAGATTAGATGCTAAAAACAGCAGCAAGTATTTGGCATCTTGCAAGATCGG
ATATTGTTATACACCTCCACCAATAAAAGCACAAATCAAGTTTGCTTTATTCCTTTTCGTTATATCGAATATTTGTAAAT
GTCCAATTTGTTAAGTCATAACTAAAAACATGGATAACGTTGGTGTTGTTCGTTTGGCAGCAAAAACAATGGAATTTGAT
CACAAGGAGCTGAAATTCAAAACGATTGTCTTAATTGTTCCGATTGATAGATTCTATGCCCACTGATTTAAAATGGGCCT
CATATTAAAAGCCCGTTTAAATCAGTTGTCTCGAAAATTGACTTTTTGGTCCATTTTGAACTATGATTTGGAGTTGCAAT
AAATTGAAAACAGCATGTAATTCATCTCTTCAATTGTTTTGTGATAAGAAAATGATATCAAAAACGTTTTCTATGTAAGG
GTGTGTTTTGCACAAAAAATGGTCAGGGTGTGTAGTCTTTGTCCGTAATTTTCAGCAGAATCAGGTCGTGATATCAGAAG
CTCTTCTGTGTTCACACCTATTGATTCTGCTAGAGAAGGATCCATGGCATTCTCTGCATCAAGATAAGCGCAATAACCTG
GTACAAGCAAGTCCTTTTTAGATAAATAAAAAGCTAATGGAGTGAAGAACAAAAGCAAGTCAGAATCAAACTGTAACTTC
ACAAAATCGAATCTTAGCCAGAGCAAGCCAAAACGCTTCTTCTTCCATTCAGCTACAAAGCAAGATAAGAGTAAACACAA
GAGACATTCGTTTAGTCAGGAGCTTGGGCAAATCATCAATGCTACTCTAAAGGAGATAACTTTATTTTGGTTGGATTGTT
GTCCTAGTTTCTTCATCTGAAAAATCAAATCTTTCTTTCTTATACTCAAGCTAAGAATTGTTGAGAAACATTAGAGACGA
AGAGAACCTGAGATAAGTAAGAGAAGAAACGGAATCTCTGAATCGGACTGGCCCATGAGAGTCGACCCATTCCCCGTTCT
TCTTCAAGCGGCTCCTCCTTCGCTGTTCAGTTTCAATTCCACAGTTCTGTCTTCGATCTCCAGTTTCCGCCATGGTCATT
GTCCTTAACCAGAAGTGGATACATAAAAATCGAAAACCGTATTAAACCGATCGGTTCAAGGCTAATGGAATCTAATTTAA
CGGAACCTATTAATAATCTAATTATTGGGTAATGTTAGAGTACAAGCCTATTAACAAACCCTAACTTTACCCATATAAAT
TCTTGCACACAAGTTTACTTTTTCTTTTTCTTTGCTTTCTTCTGTATTTGCCGCCGCTTCTCTGCTCTCCAGCTCCGGTC
AATCCGTACAGGTACGTTCTGGTTACATTCAAAACGGCACTTCACCATAAATGAAAACATAGGAGAATTTCATAAAAGAA
GTTGTGAAATTCATCTCTTTTAATTATAGATGCAGCTCGATTTTGGATCTCTCTTGATGTTCCTGCATCTCTCTAGATTG
TATCAATACCCAAATGTTGAAATTTAACGGCATAATTGAAATTGAATCCTCATTTGTAGTTACTCGAGACTCTTATGTCA
ATTGTTGGTTCTTTCATAGTTTATTAGTCAGAAGTTGATGTATCTGCATTTCTCTGATTTGTATAAAGTAGTATAATGTG
AATGTTCTCTGATGGTTTGTCTGAATTTGGGCAGGTAAGTCAAAAAGTTGTGAAAGATGGGTCGTGTTCGTACCAAAACG
GTTAAGAAGTCTTCACGTCAGGTGATTGAGAAGTACTACTCACGGATGACACTAGACTTCCACACCAACAAGAAGATCTT
GGAAGAAGTTGCAATCATCCCATCGAAAAGGCTACGCAACAAGATTGCTGGATTCTCCACTCACTTGATGAAACGTATCC
AAAAGGGTCCAGTCCGTGGAATCTCCCTCAAGCTACAAGAGGAAGAGCGTGAAAGGCGAATGGACTTTGTTCCCGATGAG
TCAGCCATTAAAATCGATGATGTTAAGGTGGACAAAGAGACACTAGAGATGCTTGCTTCTTTGGGAATGTCTGATATTGC
TGGGATTTCTCAAGTGGAGACACAACAAGCTATGGCACCTGCTGTGTTTGGACGTCCCGCAGGAAGATACCAACGCTAAG
TTTATTGGGTTTCAATCAAAGATTTCGGAGACGAGAGTTTGGTTTATTGGTCTAGTATGGATTCAACATCGTTTCCTTTG
ATTTAAGATTAATGTCGTTTCCTTTGATTTAAGATTAATGTCTGGAATTTATAGCTTTTGCTTTGTTTTAACCTTTTTTT
TTGGTCCATTTTGAACTATGATTTGGAGTTGCAATCAATTGAAAACAGCATGTAATTCATCTCTTCAATTGTTTTGTGGT
AAGAAAATGATATCAAAAACGTTTTCTAAATTCCAAGGGT
>AT3G10605.1 | chr3:3315341-3318340 REVERSE LENGTH=3000
TGCAGAGAATGCCATGGATCCTTCTCTAGCAGAATCAATAGGTGTGAACACAGAAGAGCTTCTGATATCACGACCTGATT
CTGCTGAAAATTACGGACAAAGACTACACACCCTGACCATTTTTTGTGCAAAACACACCCTTACATAGAAAACGTTTTTG
ATATCATTTTCTTATCACAAAACAATTGAAGAGATGAATTACATGCTGTTTTCAATTTATTGCAACTCCAAATCATAGTT
CAAAATGGACCAAAAAGTCAATTTTCGAGACAACTGATTTAAACGGGCTTTTAATATGAGGCCCATTTTAAATCAGTGGG
CATAGAATCTATCAATCGGAACAATTAAGACAATCGTTTTGAATTTCAGCTCCTTGTGATCAAATTCCATTGTTTTTGCT
GCCAAACGAACAACACCAACGTTATCCATGTTTTTAGTTATGACTTAACAAATTGGACATTTACAAATATTCGATATAAC
GAAAAGGAATAAAGCAAACTTGATTTGTGCTTTTATTGGTGGAGGTGTATAACAATATCCGATCTTGCAAGATGCCAAAT
ACTTGCTGCTGTTTTTAGCATCTAATCTAAAGTATCATCCCTTTTCTAAATTTTATGGAAATATAAAAAAATTCATTTAT
TCACAAACTTTATTGCCATCTTTATCTTCTACGGTATTATCCATTTTAACAAATCACTATTAGATACATGTCACTATGAT
CAAAATTCAAAAGTTGATAAATACTTTTGTCAAACCATTCTACAATTTTGTACAGTTATATTTGTTGGGTTGTCTTTATT
TAGTGGCTTTCGAATATTTGTTTTTGGGAGGATTACAAAATATTCTATATCTGTAAAAAGAATGTCAAAATCTAATTCTG
AAAATCAAGATACAATCTTTCAGAAAGAAGAAGTCAGTCAACAAAGATGGAGAAAGAAACTATTTCAAGTTGCAACATCT
TCAAAAGCAAGAAAGTGAGATTCTATTGACTACACTGAAAATGGACTTCACTAGCTTCTGTAAACATTACATCAACCTCT
ACTCTCTCTAGTCTAGGCTCCTCTAATTGTCCAACACAAAATGACAAATTCGTTTTGTTTTTGTTCAGATAGACAAAATT
GCATGTCACCAAGATTTTTTTCCTTTTGGTCAAATTGTCACCAAGTTCTGTTTATTAATTAACTCAACACTCTGTTAATT
CTTTCAAGGCTTTCCACGTCTTTGAAATCAAGAGACCCGTCTCCTTCAGCATCATAGCTTGCATGAACACTATAAAACAC
ATACACGAGCACCACTAATCCCGAGAAGAACCCGAATCTGATATACGAAGGAGCATCCAATGATCCAAGCAAGAAAATGT
TCAAAAATATCGAAACGCATGGAGTCCACGGCATCAACGGTACACCCCAAAACTCAGGGATCCTAGCTTGAGGTACAACA
CAATGGAATATCTGGACGATGGCTATAGCCGTGACCGTGCTAGCTCCAAGTATGAACCATTTAGGTGGGCCCGACGGTGC
AAGTTGCCAGACCAAGGTAAACAAAATTGAGGTTATGGAGAATAGGCAGAGGAAGGAGAGTGTTGGCCATGGCTCCGTGT
ATCCGACCGTTACGTAACGGCGAAATATAACAGCGTTTGCGACCATATAGAAGACGAAGAGCGTTCCGATGGAGACTAGG
TTTAGGAGGACGTTTAGGTCGGTGAAGAGGGCGAGAACCGCCGTGAAGATTCCTGAACAAAAAGTATAGACAAGATTAAA
GAGTTAAGCAGAGGGATATGACAAGATCCTTATTCTTTAGTTAATTTAATCAATCAGATTAGTGTCTAATAACGTAGATA
TATTCCAAGATGTTTAAAGGTCGATTATATAAATAAAATGAAGATATTGCAAGAATCTGTTCCATTAGTTCACTTGTGGA
ATAAGACACCTTTTTGTGAAAGATTTTGAGCTTTTGTTCCACGTTCAAGATCTCTCTTGGTCTTTGTTCAAAAATATTAT
AAATCAAAGTCTAGTTACATTAGTGGATGCAAAATTTGGTAAACTACAGTTGTTTTATTTGAGGCTTAGAGTATGTGTAC
AAATTCTTTTATTTATTTATTTTTTTAGTTTTTGGTTTACAGAATATAGTATCCAAAACTTTTAGAACAGCACTTTAAAT
TTGGAATAAATATATAAGAAACCAATGCTTATAAGAAGGAATATGCAATTGAAAACAAAACTGTGGGTCTAGATTCGCTT
CCACGACTCATGCATTTTGGTAAAACTATAGTATAAAAAACGATTCCAAAATCTTACTCACCAATATCTTAACTAAGATG
TTATACGTAAACGTTGCATATAAAGAGTTGGAAATTTGAGAGCTTGAAAAAGAGAAAATGCTTGAATACATAAACTAAAA
AACAAAAAAGGACCAAAGAGACTCAACAATATGTCCCAAACAAAACCGTTGAAAAGATTGAAGCCATTTGGTGAACACGA
CCACGAGATTTTTATCGTATACGATGCTCTAAATTAAGACCCAACACCAAAAATCATATAAGAACAAAAGACTATGGCCT
ACATTAATATAGATCACACAGTCACACAGCTACAAACCACAATCCCAAACAAGATCAGTTGGAGAAATTTTATGTTTTAA
ATAGTAAACAACAAAATTCAATTTTCTTGATTTCTCCTTCCCTACGAGTATATGTATGTAAAATCACGTGAAAAGTAAGA
TCAACAATACAATGAAATCCAAAAAGATCATGGAAACAAACAAACAAACAAAAACCCAAAATGGATGTCCCCACTATCAA
ACTGTCTCTTTATCACTTGATGAAAATAAAACAGAGAAAAAACATAAAACCGATCTTTACGAAAGGAAAATTCCAACATA
ACCTTAAAAATAAATAATATTTAACTTATTATATTTGATCAAAGATGTTAATTTTAATAGAATGAAAATAAATATGTTTG
AGAGTAAGGACAAAAAGTTACCAAGAAAAGCGGAAGCGTT
>AT3G10605.2 | chr3:3315491-3318490 REVERSE LENGTH=3000
ATGGAAGAAGAAGCGTTTTGGCTTGCTCTGGCTAAGATTCGATTTTGTGAAGTTACAGTTTGATTCTGACTTGCTTTTGT
TCTTCACTCCATTAGCTTTTTATTTATCTAAAAAGGACTTGCTTGTACCAGGTTATTGCGCTTATCTTGATGCAGAGAAT
GCCATGGATCCTTCTCTAGCAGAATCAATAGGTGTGAACACAGAAGAGCTTCTGATATCACGACCTGATTCTGCTGAAAA
TTACGGACAAAGACTACACACCCTGACCATTTTTTGTGCAAAACACACCCTTACATAGAAAACGTTTTTGATATCATTTT
CTTATCACAAAACAATTGAAGAGATGAATTACATGCTGTTTTCAATTTATTGCAACTCCAAATCATAGTTCAAAATGGAC
CAAAAAGTCAATTTTCGAGACAACTGATTTAAACGGGCTTTTAATATGAGGCCCATTTTAAATCAGTGGGCATAGAATCT
ATCAATCGGAACAATTAAGACAATCGTTTTGAATTTCAGCTCCTTGTGATCAAATTCCATTGTTTTTGCTGCCAAACGAA
CAACACCAACGTTATCCATGTTTTTAGTTATGACTTAACAAATTGGACATTTACAAATATTCGATATAACGAAAAGGAAT
AAAGCAAACTTGATTTGTGCTTTTATTGGTGGAGGTGTATAACAATATCCGATCTTGCAAGATGCCAAATACTTGCTGCT
GTTTTTAGCATCTAATCTAAAGTATCATCCCTTTTCTAAATTTTATGGAAATATAAAAAAATTCATTTATTCACAAACTT
TATTGCCATCTTTATCTTCTACGGTATTATCCATTTTAACAAATCACTATTAGATACATGTCACTATGATCAAAATTCAA
AAGTTGATAAATACTTTTGTCAAACCATTCTACAATTTTGTACAGTTATATTTGTTGGGTTGTCTTTATTTAGTGGCTTT
CGAATATTTGTTTTTGGGAGGATTACAAAATATTCTATATCTGTAAAAAGAATGTCAAAATCTAATTCTGAAAATCAAGA
TACAATCTTTCAGAAAGAAGAAGTCAGTCAACAAAGATGGAGAAAGAAACTATTTCAAGTTGCAACATCTTCAAAAGCAA
GAAAGTGAGATTCTATTGACTACACTGAAAATGGACTTCACTAGCTTCTGTAAACATTACATCAACCTCTACTCTCTCTA
GTCTAGGCTCCTCTAATTGTCCAACACAAAATGACAAATTCGTTTTGTTTTTGTTCAGATAGACAAAATTGCATGTCACC
AAGATTTTTTTCCTTTTGGTCAAATTGTCACCAAGTTCTGTTTATTAATTAACTCAACACTCTGTTAATTCTTTCAAGGC
TTTCCACGTCTTTGAAATCAAGAGACCCGTCTCCTTCAGCATCATAGCTTGCATGAACACTATAAAACACATACACGAGC
ACCACTAATCCCGAGAAGAACCCGAATCTGATATACGAAGGAGCATCCAATGATCCAAGCAAGAAAATGTTCAAAAATAT
CGAAACGCATGGAGTCCACGGCATCAACGGTACACCCCAAAACTCAGGGATCCTAGCTTGAGGTACAACACAATGGAATA
TCTGGACGATGGCTATAGCCGTGACCGTGCTAGCTCCAAGTATGAACCATTTAGGTGGGCCCGACGGTGCAAGTTGCCAG
ACCAAGGTAAACAAAATTGAGGTTATGGAGAATAGGCAGAGGAAGGAGAGTGTTGGCCATGGCTCCGTGTATCCGACCGT
TACGTAACGGCGAAATATAACAGCGTTTGCGACCATATAGAAGACGAAGAGCGTTCCGATGGAGACTAGGTTTAGGAGGA
CGTTTAGGTCGGTGAAGAGGGCGAGAACCGCCGTGAAGATTCCTGAACAAAAAGTATAGACAAGATTAAAGAGTTAAGCA
GAGGGATATGACAAGATCCTTATTCTTTAGTTAATTTAATCAATCAGATTAGTGTCTAATAACGTAGATATATTCCAAGA
TGTTTAAAGGTCGATTATATAAATAAAATGAAGATATTGCAAGAATCTGTTCCATTAGTTCACTTGTGGAATAAGACACC
TTTTTGTGAAAGATTTTGAGCTTTTGTTCCACGTTCAAGATCTCTCTTGGTCTTTGTTCAAAAATATTATAAATCAAAGT
CTAGTTACATTAGTGGATGCAAAATTTGGTAAACTACAGTTGTTTTATTTGAGGCTTAGAGTATGTGTACAAATTCTTTT
ATTTATTTATTTTTTTAGTTTTTGGTTTACAGAATATAGTATCCAAAACTTTTAGAACAGCACTTTAAATTTGGAATAAA
TATATAAGAAACCAATGCTTATAAGAAGGAATATGCAATTGAAAACAAAACTGTGGGTCTAGATTCGCTTCCACGACTCA
TGCATTTTGGTAAAACTATAGTATAAAAAACGATTCCAAAATCTTACTCACCAATATCTTAACTAAGATGTTATACGTAA
ACGTTGCATATAAAGAGTTGGAAATTTGAGAGCTTGAAAAAGAGAAAATGCTTGAATACATAAACTAAAAAACAAAAAAG
GACCAAAGAGACTCAACAATATGTCCCAAACAAAACCGTTGAAAAGATTGAAGCCATTTGGTGAACACGACCACGAGATT
TTTATCGTATACGATGCTCTAAATTAAGACCCAACACCAAAAATCATATAAGAACAAAAGACTATGGCCTACATTAATAT
AGATCACACAGTCACACAGCTACAAACCACAATCCCAAACAAGATCAGTTGGAGAAATTTTATGTTTTAAATAGTAAACA
ACAAAATTCAATTTTCTTGATTTCTCCTTCCCTACGAGTATATGTATGTAAAATCACGTGAAAAGTAAGATCAACAATAC
AATGAAATCCAAAAAGATCATGGAAACAAACAAACAAACAAAAACCCAAAATGGATGTCCCCACTATCAAACTGTCTCTT
TATCACTTGATGAAAATAAAACAGAGAAAAAACATAAAAC
>AT3G10610.1 | chr3:3319882-3322881 FORWARD LENGTH=3000
GTTTATTGGGTTTCAATCAAAGATTTCGGAGACGAGAGTTTGGTTTATTGGTCTAGTATGGATTCAACATCGTTTCCTTT
GATTTAAGATTAATGTCGTTTCCTTTGATTTAAGATTAATGTCTGGAATTTATAGCTTTTGCTTTGTTTTAACCTTTTTT
TTTGGTCCATTTTGAACTATGATTTGGAGTTGCAATCAATTGAAAACAGCATGTAATTCATCTCTTCAATTGTTTTGTGG
TAAGAAAATGATATCAAAAACGTTTTCTAAATTCCAAGGGTGTGTAGTCTTTGTACGTAATATTCATGATGAGTCAGGGG
CATAACGGTCCAGTTACTTATTAATTTCCCGAATACGTGGAAAAATAGGTTTTGGCTCGAAATGGCACTGTACCGACCCC
TTCTCTTGCATCATCCAACTTCTCCGTCTGTAACTACGTTTCTACGAAATTACCCCTCGAAACCGATCAAATTCTCCAGC
CTGCCCTTCCTTCATCGCTGCCGTAAGTCTCGGGTCTCCTCCTCCTCCGCTCGGTGTTGTTCTTCCATGGAATCTCCTCC
TGAAGGATACAGAAGAAATGTCGGCGTCTGCCTCATGAATTCTTCCAAAAAGGTGATGATTGATGATGGATAATTGGAAA
CAGCTTCTTCTATTTTCCGATGATTAGCTCCTTCTCACAATTAAGTGCAGATTTTCACTGCCTCGAGGTTGGATATTCCC
AGTGCTTGGCAAATGCCTCAGGTAATCTCTAGATTCCAATTTCTTAAGATTCGAATTGGTTTCTCCATTTTCCTCATACA
AAGCTGAAATCAATGGTACTCACTTGTTCGCATCATACTGCTTGACTTGAATAATCTCAAACTCCCAAAACAAAATTTGA
TTATGACTTCCAAAACAATGGATGATACGAATTCACCAATTTTCATCTTTGGAATTGTGTTTTATCTTTCATGTTACCAG
GTTTCTCTACTTTCGACAATTCATCCTCTAATTGGATTCAAAATGCTATGTAATCACTTGAATAAAATCGTGTGTTGTTG
TTGATGTTGATATAGGGTGGAATCGACGAAGGTGAAGATCCAAGAGTTGCAGTCATGAGAGAGCTTAAAGAAGAGACTGG
AGTTCACTCTGCTGAGATTCTCGCTGAGGTGTCTTTAGCTTCTTCTTCTTCTTCGTCTTCTTAAACATTCAACAATTTAA
GAATTCGTCTAAAGAACTCTTTTTTGTTGTTGTTGTTACTGTAGGCACCTCACTGGATAACCTATGACTTCCCTCCTGAT
GTTAGGGAGAAGCTTAAGGTCCGATGGGGATCCGATTGGAAGGGTCAAGCACAGAAATGGTGAGTCTTTCTGAGATTATC
AAGAATCATGTCATTTCATTACGGGCTTGTTCAAATAATGTGTTTCCTCAGGTTTCTTCTGAAATTTACTGGGAAAGATG
AAGAAATCAATCTTCTTGGCGATGGTACTGAGAAACCTGAGTTTGGTGAATGGTCCTGGACTTCTCCTGATCAAGTCGTT
GAAAATGTACGTACAGTTTTCTTCTCTCTGTTTGACCTTCAGCATTTAGATTCCACGACTACTCTTTCACTCATATTCAT
TCTATTTCTGTTATACAGGCAGTGGAGTTCAAGAAGCCAGTGTACAAGGAAGTCATGTCAGCTTTCGCTTCTCATCTCCA
GTAGCAAAATAAATCGAAAACTAAACTCTCTGTTTTAAGTTTTTCGTAAGAAACTCTGAGAATAAGCTCTTCTTGACATA
TTTGCTCTTTTTTGAACAATCTTTGAATCAAAATACAATTCTTGTTCCCTCTCTTGATAAAAGTAAAGTGTGAGATCCTG
TCATGTTCTTATTTTCTCATCAAAGATTCTCGCTATTTGATCCGCTACAACCTTAGCAACAACCTCAGGAGCAAAATTCT
TGACCATGTCATCTCTTCCACGTTTTCCTTTAACCTTAGCCTCATCAGGGTTACTCATTACACGCCTCATTAGAACCCTC
AGCTTATCCACAGATGGCTCTGCCCATTGATGCCCTTCAAAAGGACCTTCCTTCACTTCACTCATCTCCTCTACCACCAA
CGGGTAACCATTCCGCTCTGTAAGATACTCTGTTGGTCCTGACCAGTTTGTTGTGATCACAGGCAAAGACATAGCCATGG
CTTCCACTATAGGTCGTCCCCATCCTTCTCCTCTTGTAGGCAACACAAACGCATCAGCCGCTTTGTACAACCGAGGTAAA
TCAACTTGAGCAATGTGTTTATCAATCACATACACAAAAGGGTAACCATTCCGAGGCTCTTCTATATTCATTTCTTCTAC
GAAATCAAGAATCTTGTTCCCGAAATCGCTGTCCGAGTGATACGCGTTCGTCAACAAAAACAGAGCAACATTGTCTTCAC
CAGAAAACTCACTCAAGTAAGCTTTCAACAATACATCCCAACCTTTCCTCTGCTCCCATTTAAACACACTCAAGAACACA
AACCCATTCTTCATCCCAGAACCTAAAACCAAATCCCCAACCGCCATCAGATCCAAAGGCTTATACTTTGAAGGATCGAA
GAAACCGACATCTACAGGCTGCACAATCTTGACAACCTTAGATGAATCAACCCCACTTTGTACAAACGAAGAGACGTGAA
AATCAGTAGGAACCCAAACATGATCCATTTGATTACATCGCTTCACATGCTCTGGATTGACTCTATCAGTCTCAAACATT
GTTCTACCAATCACAGATAAGAAATCTTCGTAGCCAGTTGGAGGACAAGGTAGAGTCTCAAACAATGGTGGATACCAAGC
ACCAGGCTCACTATGACAAACAACTATCGTCTCATTGGGTCTACACTGTTCTCTATACATTTCAATCGCTACCTCCTTCG
TCTCCTTAGCTAAACCATTCCAAAACTCCACTGATTCTAGATCACCATGGTGCTCGATGGTGATTCGAAATCTAGGGTTT
GTGAGATGGTTACGAAGTGATAAAACGTAAGACCAAGCTT
>AT3G10620.1 | chr3:3321566-3324565 FORWARD LENGTH=3000
CAAAATAAATCGAAAACTAAACTCTCTGTTTTAAGTTTTTCGTAAGAAACTCTGAGAATAAGCTCTTCTTGACATATTTG
CTCTTTTTTGAACAATCTTTGAATCAAAATACAATTCTTGTTCCCTCTCTTGATAAAAGTAAAGTGTGAGATCCTGTCAT
GTTCTTATTTTCTCATCAAAGATTCTCGCTATTTGATCCGCTACAACCTTAGCAACAACCTCAGGAGCAAAATTCTTGAC
CATGTCATCTCTTCCACGTTTTCCTTTAACCTTAGCCTCATCAGGGTTACTCATTACACGCCTCATTAGAACCCTCAGCT
TATCCACAGATGGCTCTGCCCATTGATGCCCTTCAAAAGGACCTTCCTTCACTTCACTCATCTCCTCTACCACCAACGGG
TAACCATTCCGCTCTGTAAGATACTCTGTTGGTCCTGACCAGTTTGTTGTGATCACAGGCAAAGACATAGCCATGGCTTC
CACTATAGGTCGTCCCCATCCTTCTCCTCTTGTAGGCAACACAAACGCATCAGCCGCTTTGTACAACCGAGGTAAATCAA
CTTGAGCAATGTGTTTATCAATCACATACACAAAAGGGTAACCATTCCGAGGCTCTTCTATATTCATTTCTTCTACGAAA
TCAAGAATCTTGTTCCCGAAATCGCTGTCCGAGTGATACGCGTTCGTCAACAAAAACAGAGCAACATTGTCTTCACCAGA
AAACTCACTCAAGTAAGCTTTCAACAATACATCCCAACCTTTCCTCTGCTCCCATTTAAACACACTCAAGAACACAAACC
CATTCTTCATCCCAGAACCTAAAACCAAATCCCCAACCGCCATCAGATCCAAAGGCTTATACTTTGAAGGATCGAAGAAA
CCGACATCTACAGGCTGCACAATCTTGACAACCTTAGATGAATCAACCCCACTTTGTACAAACGAAGAGACGTGAAAATC
AGTAGGAACCCAAACATGATCCATTTGATTACATCGCTTCACATGCTCTGGATTGACTCTATCAGTCTCAAACATTGTTC
TACCAATCACAGATAAGAAATCTTCGTAGCCAGTTGGAGGACAAGGTAGAGTCTCAAACAATGGTGGATACCAAGCACCA
GGCTCACTATGACAAACAACTATCGTCTCATTGGGTCTACACTGTTCTCTATACATTTCAATCGCTACCTCCTTCGTCTC
CTTAGCTAAACCATTCCAAAACTCCACTGATTCTAGATCACCATGGTGCTCGATGGTGATTCGAAATCTAGGGTTTGTGA
GATGGTTACGAAGTGATAAAACGTAAGACCAAGCTTCTGAGCTGTAACCACCACTCGAGAGAAAAGGAGCCATCCATAAC
ACGCAGTGCGGCGTAGAAGAAGCTGGATTTAGGGTTTCGGATTTGGATTTGGGAGTTCCATCATGAAAGCCTAGAAGGAA
TTGAAGATAGCTATAGAAGCGGTTCACAGTGAAGGTGAATCTCAGACTTTGGACTTTGTAGAGATCGGTATTTGTGAAGC
CAAGTAAGAATATCGAAAGTAGAAGGAATAAGATCGATGAAGAGTAGACGATGGTGGAGAATTTCCATGGTCGCTTGCTT
CGATCTGGTGGTTGATCCATCGATGAAGACAGGGAAGAAAGAGAAAGGGACAGAGAGAAGGAGAGGGAGATTCAAAGCGA
CGAGAGGCCCATTAAGATTTTGGATGGCCCATTTAACGTTTTTTTTGGCATATGTTCTGCAAGTAGAAAATTCTCCTCAT
TTGTGTTTTTGATGATTGAAAATATGATATCTGTGAAATAAGACAATTTATAAATTCAATGAGAAAGCCAAAAGGAGGTT
TATCAAAGTTTAAAACGTTATGCACAAATGAATAACGATACTAAGGCTAAATAAAAAAGCTTAGTAGCTCCAATCAACAA
GAGAATCGCCGGAACTTAACCCCGGAGAGAAGCTCGTGGCACTGCTGGTAATCCAAATTCGTCCTCAGCCTGTTAATCAC
ATCGTTAAACGGTCTCATTAGCCAACCATCAAAAGGTAATCATACTTGAAGCATTTCAAAATTCCAAGAATTAAAAGTTA
ACCTGAGCTCTTCCATGTGGAGCTCCATTGTGTCCTGTTGGTGCTGCAGGCAAGTTAAGCTCGCTATCGTAATCAGTTTC
TGTATCAGGTTGGAGATAAGAAGGCATTCCATCTGCTTCGGTCTCGTTTCCCATGTCAGCTTCAAGAGCATCAAGCTCTG
AAATATATCAAAAGAATGTAAATGATATGAGAGACGCATAGCGTAGCAAGCGATTGATCTTAAACTTCCAATTACAAAAC
AAGCACTTTACCTCCCATGAGGTCATCCTCGTCAAGGCCATCAGGAATATTGTAGCTCCTACCAAGTGATTCTTGAATTT
CAGAACTAACATCCATCAGATCCATCATCTCGTCTTGTAAATTCTGTACCATCAATAGATCGTAGTATCAGGCAAATCAA
ATACCAGAGAAAAGCTTGAAACAAGATAAAACCAAGATGTTGTTAAGTAACTTAACAACGTACATCAATATCTTGAATCT
TGACGGTTTTCATCATTCCTTTCAACTCCTTGTTCGCAGATTTTAGTGCTGTCATCTGCAGCAGATTTAATAGATACACA
ACCATTCAAACATTGAACACCTCTTAGAAGAGAAGAGAACAAGAAATACATACAGTTTGTTGAGCATCTTTGAGTCCTTC
AGCGGCGAATGAAACTTGATCGAGATTGAATGTCTGATTATAGAGCATGTCGCGTTGTCCTTCATACCTAAATTCATAAA
AATGTACTTAGGTGTTTTATTATCAAGCAAATCCAATAAACAGAGTAGCTTAGCTTGCTGGATCAATTTAAATAACAATG
TCTAGTGACTGACATTTTCTTCTGCTTGAGAACTCGCATAGCACGAGCTTTGACAGCTTCTTGAGCAGGACCAGGTCTGG
TCTTTTTGAGCTGTTCTTTGTATTTGCAGAGCTCAACATC
>AT3G10630.1 | chr3:3318722-3321721 REVERSE LENGTH=3000
CAGGATCTCACACTTTACTTTTATCAAGAGAGGGAACAAGAATTGTATTTTGATTCAAAGATTGTTCAAAAAAGAGCAAA
TATGTCAAGAAGAGCTTATTCTCAGAGTTTCTTACGAAAAACTTAAAACAGAGAGTTTAGTTTTCGATTTATTTTGCTAC
TGGAGATGAGAAGCGAAAGCTGACATGACTTCCTTGTACACTGGCTTCTTGAACTCCACTGCCTGTATAACAGAAATAGA
ATGAATATGAGTGAAAGAGTAGTCGTGGAATCTAAATGCTGAAGGTCAAACAGAGAGAAGAAAACTGTACGTACATTTTC
AACGACTTGATCAGGAGAAGTCCAGGACCATTCACCAAACTCAGGTTTCTCAGTACCATCGCCAAGAAGATTGATTTCTT
CATCTTTCCCAGTAAATTTCAGAAGAAACCTGAGGAAACACATTATTTGAACAAGCCCGTAATGAAATGACATGATTCTT
GATAATCTCAGAAAGACTCACCATTTCTGTGCTTGACCCTTCCAATCGGATCCCCATCGGACCTTAAGCTTCTCCCTAAC
ATCAGGAGGGAAGTCATAGGTTATCCAGTGAGGTGCCTACAGTAACAACAACAACAAAAAAGAGTTCTTTAGACGAATTC
TTAAATTGTTGAATGTTTAAGAAGACGAAGAAGAAGAAGAAGCTAAAGACACCTCAGCGAGAATCTCAGCAGAGTGAACT
CCAGTCTCTTCTTTAAGCTCTCTCATGACTGCAACTCTTGGATCTTCACCTTCGTCGATTCCACCCTATATCAACATCAA
CAACAACACACGATTTTATTCAAGTGATTACATAGCATTTTGAATCCAATTAGAGGATGAATTGTCGAAAGTAGAGAAAC
CTGGTAACATGAAAGATAAAACACAATTCCAAAGATGAAAATTGGTGAATTCGTATCATCCATTGTTTTGGAAGTCATAA
TCAAATTTTGTTTTGGGAGTTTGAGATTATTCAAGTCAAGCAGTATGATGCGAACAAGTGAGTACCATTGATTTCAGCTT
TGTATGAGGAAAATGGAGAAACCAATTCGAATCTTAAGAAATTGGAATCTAGAGATTACCTGAGGCATTTGCCAAGCACT
GGGAATATCCAACCTCGAGGCAGTGAAAATCTGCACTTAATTGTGAGAAGGAGCTAATCATCGGAAAATAGAAGAAGCTG
TTTCCAATTATCCATCATCAATCATCACCTTTTTGGAAGAATTCATGAGGCAGACGCCGACATTTCTTCTGTATCCTTCA
GGAGGAGATTCCATGGAAGAACAACACCGAGCGGAGGAGGAGGAGACCCGAGACTTACGGCAGCGATGAAGGAAGGGCAG
GCTGGAGAATTTGATCGGTTTCGAGGGGTAATTTCGTAGAAACGTAGTTACAGACGGAGAAGTTGGATGATGCAAGAGAA
GGGGTCGGTACAGTGCCATTTCGAGCCAAAACCTATTTTTCCACGTATTCGGGAAATTAATAAGTAACTGGACCGTTATG
CCCCTGACTCATCATGAATATTACGTACAAAGACTACACACCCTTGGAATTTAGAAAACGTTTTTGATATCATTTTCTTA
CCACAAAACAATTGAAGAGATGAATTACATGCTGTTTTCAATTGATTGCAACTCCAAATCATAGTTCAAAATGGACCAAA
AAAAAAGGTTAAAACAAAGCAAAAGCTATAAATTCCAGACATTAATCTTAAATCAAAGGAAACGACATTAATCTTAAATC
AAAGGAAACGATGTTGAATCCATACTAGACCAATAAACCAAACTCTCGTCTCCGAAATCTTTGATTGAAACCCAATAAAC
TTAGCGTTGGTATCTTCCTGCGGGACGTCCAAACACAGCAGGTGCCATAGCTTGTTGTGTCTCCACTTGAGAAATCCCAG
CAATATCAGACATTCCCAAAGAAGCAAGCATCTCTAGTGTCTCTTTGTCCACCTTAACATCATCGATTTTAATGGCTGAC
TCATCGGGAACAAAGTCCATTCGCCTTTCACGCTCTTCCTCTTGTAGCTTGAGGGAGATTCCACGGACTGGACCCTTTTG
GATACGTTTCATCAAGTGAGTGGAGAATCCAGCAATCTTGTTGCGTAGCCTTTTCGATGGGATGATTGCAACTTCTTCCA
AGATCTTCTTGTTGGTGTGGAAGTCTAGTGTCATCCGTGAGTAGTACTTCTCAATCACCTGACGTGAAGACTTCTTAACC
GTTTTGGTACGAACACGACCCATCTTTCACAACTTTTTGACTTACCTGCCCAAATTCAGACAAACCATCAGAGAACATTC
ACATTATACTACTTTATACAAATCAGAGAAATGCAGATACATCAACTTCTGACTAATAAACTATGAAAGAACCAACAATT
GACATAAGAGTCTCGAGTAACTACAAATGAGGATTCAATTTCAATTATGCCGTTAAATTTCAACATTTGGGTATTGATAC
AATCTAGAGAGATGCAGGAACATCAAGAGAGATCCAAAATCGAGCTGCATCTATAATTAAAAGAGATGAATTTCACAACT
TCTTTTATGAAATTCTCCTATGTTTTCATTTATGGTGAAGTGCCGTTTTGAATGTAACCAGAACGTACCTGTACGGATTG
ACCGGAGCTGGAGAGCAGAGAAGCGGCGGCAAATACAGAAGAAAGCAAAGAAAAAGAAAAAGTAAACTTGTGTGCAAGAA
TTTATATGGGTAAAGTTAGGGTTTGTTAATAGGCTTGTACTCTAACATTACCCAATAATTAGATTATTAATAGGTTCCGT
TAAATTAGATTCCATTAGCCTTGAACCGATCGGTTTAATACGGTTTTCGATTTTTATGTATCCACTTCTGGTTAAGGACA
ATGACCATGGCGGAAACTGGAGATCGAAGACAGAACTGTGGAATTGAAACTGAACAGCGAAGGAGGAGCCGCTTGAAGAA
GAACGGGGAATGGGTCGACTCTCATGGGCCAGTCCGATTC
>AT3G10640.2 | chr3:3320501-3323500 REVERSE LENGTH=3000
GTTCCGGCGATTCTCTTGTTGATTGGAGCTACTAAGCTTTTTTATTTAGCCTTAGTATCGTTATTCATTTGTGCATAACG
TTTTAAACTTTGATAAACCTCCTTTTGGCTTTCTCATTGAATTTATAAATTGTCTTATTTCACAGATATCATATTTTCAA
TCATCAAAAACACAAATGAGGAGAATTTTCTACTTGCAGAACATATGCCAAAAAAAACGTTAAATGGGCCATCCAAAATC
TTAATGGGCCTCTCGTCGCTTTGAATCTCCCTCTCCTTCTCTCTGTCCCTTTCTCTTTCTTCCCTGTCTTCATCGATGGA
TCAACCACCAGATCGAAGCAAGCGACCATGGAAATTCTCCACCATCGTCTACTCTTCATCGATCTTATTCCTTCTACTTT
CGATATTCTTACTTGGCTTCACAAATACCGATCTCTACAAAGTCCAAAGTCTGAGATTCACCTTCACTGTGAACCGCTTC
TATAGCTATCTTCAATTCCTTCTAGGCTTTCATGATGGAACTCCCAAATCCAAATCCGAAACCCTAAATCCAGCTTCTTC
TACGCCGCACTGCGTGTTATGGATGGCTCCTTTTCTCTCGAGTGGTGGTTACAGCTCAGAAGCTTGGTCTTACGTTTTAT
CACTTCGTAACCATCTCACAAACCCTAGATTTCGAATCACCATCGAGCACCATGGTGATCTAGAATCAGTGGAGTTTTGG
AATGGTTTAGCTAAGGAGACGAAGGAGGTAGCGATTGAAATGTATAGAGAACAGTGTAGACCCAATGAGACGATAGTTGT
TTGTCATAGTGAGCCTGGTGCTTGGTATCCACCATTGTTTGAGACTCTACCTTGTCCTCCAACTGGCTACGAAGATTTCT
TATCTGTGATTGGTAGAACAATGTTTGAGACTGATAGAGTCAATCCAGAGCATGTGAAGCGATGTAATCAAATGGATCAT
GTTTGGGTTCCTACTGATTTTCACGTCTCTTCGTTTGTACAAAGTGGGGTTGATTCATCTAAGGTTGTCAAGATTGTGCA
GCCTGTAGATGTCGGTTTCTTCGATCCTTCAAAGTATAAGCCTTTGGATCTGATGGCGGTTGGGGATTTGGTTTTAGGTT
CTGGGATGAAGAATGGGTTTGTGTTCTTGAGTGTGTTTAAATGGGAGCAGAGGAAAGGTTGGGATGTATTGTTGAAAGCT
TACTTGAGTGAGTTTTCTGGTGAAGACAATGTTGCTCTGTTTTTGTTGACGAACGCGTATCACTCGGACAGCGATTTCGG
GAACAAGATTCTTGATTTCGTAGAAGAAATGAATATAGAAGAGCCTCGGAATGGTTACCCTTTTGTGTATGTGATTGATA
AACACATTGCTCAAGTTGATTTACCTCGGTTGTACAAAGCGGCTGATGCGTTTGTGTTGCCTACAAGAGGAGAAGGATGG
GGACGACCTATAGTGGAAGCCATGGCTATGTCTTTGCCTGTGATCACAACAAACTGGTCAGGACCAACAGAGTATCTTAC
AGAGCGGAATGGTTACCCGTTGGTGGTAGAGGAGATGAGTGAAGTGAAGGAAGGTCCTTTTGAAGGGCATCAATGGGCAG
AGCCATCTGTGGATAAGCTGAGGGTTCTAATGAGGCGTGTAATGAGTAACCCTGATGAGGCTAAGGTTAAAGGAAAACGT
GGAAGAGATGACATGGTCAAGAATTTTGCTCCTGAGGTTGTTGCTAAGGTTGTAGCGGATCAAATAGCGAGAATCTTTGA
TGAGAAAATAAGAACATGACAGGATCTCACACTTTACTTTTATCAAGAGAGGGAACAAGAATTGTATTTTGATTCAAAGA
TTGTTCAAAAAAGAGCAAATATGTCAAGAAGAGCTTATTCTCAGAGTTTCTTACGAAAAACTTAAAACAGAGAGTTTAGT
TTTCGATTTATTTTGCTACTGGAGATGAGAAGCGAAAGCTGACATGACTTCCTTGTACACTGGCTTCTTGAACTCCACTG
CCTGTATAACAGAAATAGAATGAATATGAGTGAAAGAGTAGTCGTGGAATCTAAATGCTGAAGGTCAAACAGAGAGAAGA
AAACTGTACGTACATTTTCAACGACTTGATCAGGAGAAGTCCAGGACCATTCACCAAACTCAGGTTTCTCAGTACCATCG
CCAAGAAGATTGATTTCTTCATCTTTCCCAGTAAATTTCAGAAGAAACCTGAGGAAACACATTATTTGAACAAGCCCGTA
ATGAAATGACATGATTCTTGATAATCTCAGAAAGACTCACCATTTCTGTGCTTGACCCTTCCAATCGGATCCCCATCGGA
CCTTAAGCTTCTCCCTAACATCAGGAGGGAAGTCATAGGTTATCCAGTGAGGTGCCTACAGTAACAACAACAACAAAAAA
GAGTTCTTTAGACGAATTCTTAAATTGTTGAATGTTTAAGAAGACGAAGAAGAAGAAGAAGCTAAAGACACCTCAGCGAG
AATCTCAGCAGAGTGAACTCCAGTCTCTTCTTTAAGCTCTCTCATGACTGCAACTCTTGGATCTTCACCTTCGTCGATTC
CACCCTATATCAACATCAACAACAACACACGATTTTATTCAAGTGATTACATAGCATTTTGAATCCAATTAGAGGATGAA
TTGTCGAAAGTAGAGAAACCTGGTAACATGAAAGATAAAACACAATTCCAAAGATGAAAATTGGTGAATTCGTATCATCC
ATTGTTTTGGAAGTCATAATCAAATTTTGTTTTGGGAGTTTGAGATTATTCAAGTCAAGCAGTATGATGCGAACAAGTGA
GTACCATTGATTTCAGCTTTGTATGAGGAAAATGGAGAAACCAATTCGAATCTTAAGAAATTGGAATCTAGAGATTACCT
GAGGCATTTGCCAAGCACTGGGAATATCCAACCTCGAGGCAGTGAAAATCTGCACTTAATTGTGAGAAGGAGCTAATCAT
CGGAAAATAGAAGAAGCTGTTTCCAATTATCCATCATCAA
>AT3G10640.1 | chr3:3320501-3323500 REVERSE LENGTH=3000
GTTCCGGCGATTCTCTTGTTGATTGGAGCTACTAAGCTTTTTTATTTAGCCTTAGTATCGTTATTCATTTGTGCATAACG
TTTTAAACTTTGATAAACCTCCTTTTGGCTTTCTCATTGAATTTATAAATTGTCTTATTTCACAGATATCATATTTTCAA
TCATCAAAAACACAAATGAGGAGAATTTTCTACTTGCAGAACATATGCCAAAAAAAACGTTAAATGGGCCATCCAAAATC
TTAATGGGCCTCTCGTCGCTTTGAATCTCCCTCTCCTTCTCTCTGTCCCTTTCTCTTTCTTCCCTGTCTTCATCGATGGA
TCAACCACCAGATCGAAGCAAGCGACCATGGAAATTCTCCACCATCGTCTACTCTTCATCGATCTTATTCCTTCTACTTT
CGATATTCTTACTTGGCTTCACAAATACCGATCTCTACAAAGTCCAAAGTCTGAGATTCACCTTCACTGTGAACCGCTTC
TATAGCTATCTTCAATTCCTTCTAGGCTTTCATGATGGAACTCCCAAATCCAAATCCGAAACCCTAAATCCAGCTTCTTC
TACGCCGCACTGCGTGTTATGGATGGCTCCTTTTCTCTCGAGTGGTGGTTACAGCTCAGAAGCTTGGTCTTACGTTTTAT
CACTTCGTAACCATCTCACAAACCCTAGATTTCGAATCACCATCGAGCACCATGGTGATCTAGAATCAGTGGAGTTTTGG
AATGGTTTAGCTAAGGAGACGAAGGAGGTAGCGATTGAAATGTATAGAGAACAGTGTAGACCCAATGAGACGATAGTTGT
TTGTCATAGTGAGCCTGGTGCTTGGTATCCACCATTGTTTGAGACTCTACCTTGTCCTCCAACTGGCTACGAAGATTTCT
TATCTGTGATTGGTAGAACAATGTTTGAGACTGATAGAGTCAATCCAGAGCATGTGAAGCGATGTAATCAAATGGATCAT
GTTTGGGTTCCTACTGATTTTCACGTCTCTTCGTTTGTACAAAGTGGGGTTGATTCATCTAAGGTTGTCAAGATTGTGCA
GCCTGTAGATGTCGGTTTCTTCGATCCTTCAAAGTATAAGCCTTTGGATCTGATGGCGGTTGGGGATTTGGTTTTAGGTT
CTGGGATGAAGAATGGGTTTGTGTTCTTGAGTGTGTTTAAATGGGAGCAGAGGAAAGGTTGGGATGTATTGTTGAAAGCT
TACTTGAGTGAGTTTTCTGGTGAAGACAATGTTGCTCTGTTTTTGTTGACGAACGCGTATCACTCGGACAGCGATTTCGG
GAACAAGATTCTTGATTTCGTAGAAGAAATGAATATAGAAGAGCCTCGGAATGGTTACCCTTTTGTGTATGTGATTGATA
AACACATTGCTCAAGTTGATTTACCTCGGTTGTACAAAGCGGCTGATGCGTTTGTGTTGCCTACAAGAGGAGAAGGATGG
GGACGACCTATAGTGGAAGCCATGGCTATGTCTTTGCCTGTGATCACAACAAACTGGTCAGGACCAACAGAGTATCTTAC
AGAGCGGAATGGTTACCCGTTGGTGGTAGAGGAGATGAGTGAAGTGAAGGAAGGTCCTTTTGAAGGGCATCAATGGGCAG
AGCCATCTGTGGATAAGCTGAGGGTTCTAATGAGGCGTGTAATGAGTAACCCTGATGAGGCTAAGGTTAAAGGAAAACGT
GGAAGAGATGACATGGTCAAGAATTTTGCTCCTGAGGTTGTTGCTAAGGTTGTAGCGGATCAAATAGCGAGAATCTTTGA
TGAGAAAATAAGAACATGACAGGATCTCACACTTTACTTTTATCAAGAGAGGGAACAAGAATTGTATTTTGATTCAAAGA
TTGTTCAAAAAAGAGCAAATATGTCAAGAAGAGCTTATTCTCAGAGTTTCTTACGAAAAACTTAAAACAGAGAGTTTAGT
TTTCGATTTATTTTGCTACTGGAGATGAGAAGCGAAAGCTGACATGACTTCCTTGTACACTGGCTTCTTGAACTCCACTG
CCTGTATAACAGAAATAGAATGAATATGAGTGAAAGAGTAGTCGTGGAATCTAAATGCTGAAGGTCAAACAGAGAGAAGA
AAACTGTACGTACATTTTCAACGACTTGATCAGGAGAAGTCCAGGACCATTCACCAAACTCAGGTTTCTCAGTACCATCG
CCAAGAAGATTGATTTCTTCATCTTTCCCAGTAAATTTCAGAAGAAACCTGAGGAAACACATTATTTGAACAAGCCCGTA
ATGAAATGACATGATTCTTGATAATCTCAGAAAGACTCACCATTTCTGTGCTTGACCCTTCCAATCGGATCCCCATCGGA
CCTTAAGCTTCTCCCTAACATCAGGAGGGAAGTCATAGGTTATCCAGTGAGGTGCCTACAGTAACAACAACAACAAAAAA
GAGTTCTTTAGACGAATTCTTAAATTGTTGAATGTTTAAGAAGACGAAGAAGAAGAAGAAGCTAAAGACACCTCAGCGAG
AATCTCAGCAGAGTGAACTCCAGTCTCTTCTTTAAGCTCTCTCATGACTGCAACTCTTGGATCTTCACCTTCGTCGATTC
CACCCTATATCAACATCAACAACAACACACGATTTTATTCAAGTGATTACATAGCATTTTGAATCCAATTAGAGGATGAA
TTGTCGAAAGTAGAGAAACCTGGTAACATGAAAGATAAAACACAATTCCAAAGATGAAAATTGGTGAATTCGTATCATCC
ATTGTTTTGGAAGTCATAATCAAATTTTGTTTTGGGAGTTTGAGATTATTCAAGTCAAGCAGTATGATGCGAACAAGTGA
GTACCATTGATTTCAGCTTTGTATGAGGAAAATGGAGAAACCAATTCGAATCTTAAGAAATTGGAATCTAGAGATTACCT
GAGGCATTTGCCAAGCACTGGGAATATCCAACCTCGAGGCAGTGAAAATCTGCACTTAATTGTGAGAAGGAGCTAATCAT
CGGAAAATAGAAGAAGCTGTTTCCAATTATCCATCATCAA
>AT3G10650.1 | chr3:3322562-3325561 REVERSE LENGTH=3000
GAAAAACACATTGTTCAAGAGTCATTTTATCAGCCTTATGGTCTTTTTGTTCGCTATATACTCCGGGAACCTTGGGGATT
ACGAGCATATCGTCGTTTAATGAAAGAGGTAAAGTATGAGAATGTGTATCGTTTATGCTCTTGATCGTCTCTGTCATTTT
AGTATGAGTCAGGATTTTGGGGGTCAAATTGTTCAGGGTTATAAAAGTTGTAGGAAAGTTTTGTAATTTTCAGAAAGTAC
TGGTGTCTGTAAGAGTAATATAGCTCTGTGCCTCTGTCTTTCGCTTCTTTTTCTTTTTGTCCTTATAAAAAAACACACTT
TATTGTAGCTGTTTGTTAAACTCTTTTCTCTCTTCAGTTCTGGTTTTAGTGGTTTAAATTAATAATTGCCTCATTACAAC
TTGGTTTACCCAAATCAAATCGAACCAAACCAAAATTGAATAAATCCAATTCGATGATCTTCAAGGAAGCTTCTTTTAGT
TGACCAATTCCATTAAATCCAATCCAATTCGATCAAGTAAATAAACAAATTCTCAATCCTTTTATTAGAGAAGCCTTCTT
CTCCAAAGTCTCGATTTCTCTTTATTCTTCCAAATTCTTTTGTCTCTCTGTATCATCCAAAATTCCCAGATTTATTCACG
GAGTTAGAAGAAGAAGATGAGGAGAGTTTTCGGCGCGAAAAAGAACACAGAGCCTCCTCCGTCCATTCAGGATGCCTCTG
ATCGGGTTTCTCCTCTCGTTCCTAATTATTACTTTTTTTTTCGATTTCAATTGGAAGAATTCGTGATTGGTGTTGTGGTT
TTGAGGTTTCACTTCGGATTGACCTGAGATTTAGATGAATTTTGAATTAGAGAACCATAAACCGTAGGAAGGAAGGTTTA
AGAGCTAGCTAGCTATTGGAACCACTAAGATCCAGAAGAAGAAAAACTAAGATTTGTTTTATTTTGGTCAGATAAATAAA
AGAGGAGATTCGGTAGAAGATAAGATAAAGAAGCTTGATGTTGAGCTCTGCAAATACAAAGAACAGCTCAAAAAGACCAG
ACCTGGTCCTGCTCAAGAAGCTGTCAAAGCTCGTGCTATGCGAGTTCTCAAGCAGAAGAAAATGTCAGTCACTAGACATT
GTTATTTAAATTGATCCAGCAAGCTAAGCTACTCTGTTTATTGGATTTGCTTGATAATAAAACACCTAAGTACATTTTTA
TGAATTTAGGTATGAAGGACAACGCGACATGCTCTATAATCAGACATTCAATCTCGATCAAGTTTCATTCGCCGCTGAAG
GACTCAAAGATGCTCAACAAACTGTATGTATTTCTTGTTCTCTTCTCTTCTAAGAGGTGTTCAATGTTTGAATGGTTGTG
TATCTATTAAATCTGCTGCAGATGACAGCACTAAAATCTGCGAACAAGGAGTTGAAAGGAATGATGAAAACCGTCAAGAT
TCAAGATATTGATGTACGTTGTTAAGTTACTTAACAACATCTTGGTTTTATCTTGTTTCAAGCTTTTCTCTGGTATTTGA
TTTGCCTGATACTACGATCTATTGATGGTACAGAATTTACAAGACGAGATGATGGATCTGATGGATGTTAGTTCTGAAAT
TCAAGAATCACTTGGTAGGAGCTACAATATTCCTGATGGCCTTGACGAGGATGACCTCATGGGAGGTAAAGTGCTTGTTT
TGTAATTGGAAGTTTAAGATCAATCGCTTGCTACGCTATGCGTCTCTCATATCATTTACATTCTTTTGATATATTTCAGA
GCTTGATGCTCTTGAAGCTGACATGGGAAACGAGACCGAAGCAGATGGAATGCCTTCTTATCTCCAACCTGATACAGAAA
CTGATTACGATAGCGAGCTTAACTTGCCTGCAGCACCAACAGGACACAATGGAGCTCCACATGGAAGAGCTCAGGTTAAC
TTTTAATTCTTGGAATTTTGAAATGCTTCAAGTATGATTACCTTTTGATGGTTGGCTAATGAGACCGTTTAACGATGTGA
TTAACAGGCTGAGGACGAATTTGGATTACCAGCAGTGCCACGAGCTTCTCTCCGGGGTTAAGTTCCGGCGATTCTCTTGT
TGATTGGAGCTACTAAGCTTTTTTATTTAGCCTTAGTATCGTTATTCATTTGTGCATAACGTTTTAAACTTTGATAAACC
TCCTTTTGGCTTTCTCATTGAATTTATAAATTGTCTTATTTCACAGATATCATATTTTCAATCATCAAAAACACAAATGA
GGAGAATTTTCTACTTGCAGAACATATGCCAAAAAAAACGTTAAATGGGCCATCCAAAATCTTAATGGGCCTCTCGTCGC
TTTGAATCTCCCTCTCCTTCTCTCTGTCCCTTTCTCTTTCTTCCCTGTCTTCATCGATGGATCAACCACCAGATCGAAGC
AAGCGACCATGGAAATTCTCCACCATCGTCTACTCTTCATCGATCTTATTCCTTCTACTTTCGATATTCTTACTTGGCTT
CACAAATACCGATCTCTACAAAGTCCAAAGTCTGAGATTCACCTTCACTGTGAACCGCTTCTATAGCTATCTTCAATTCC
TTCTAGGCTTTCATGATGGAACTCCCAAATCCAAATCCGAAACCCTAAATCCAGCTTCTTCTACGCCGCACTGCGTGTTA
TGGATGGCTCCTTTTCTCTCGAGTGGTGGTTACAGCTCAGAAGCTTGGTCTTACGTTTTATCACTTCGTAACCATCTCAC
AAACCCTAGATTTCGAATCACCATCGAGCACCATGGTGATCTAGAATCAGTGGAGTTTTGGAATGGTTTAGCTAAGGAGA
CGAAGGAGGTAGCGATTGAAATGTATAGAGAACAGTGTAGACCCAATGAGACGATAGTTGTTTGTCATAGTGAGCCTGGT
GCTTGGTATCCACCATTGTTTGAGACTCTACCTTGTCCTCCAACTGGCTACGAAGATTTCTTATCTGTGATTGGTAGAAC
AATGTTTGAGACTGATAGAGTCAATCCAGAGCATGTGAAG
>AT3G10650.2 | chr3:3322562-3325561 REVERSE LENGTH=3000
GAAAAACACATTGTTCAAGAGTCATTTTATCAGCCTTATGGTCTTTTTGTTCGCTATATACTCCGGGAACCTTGGGGATT
ACGAGCATATCGTCGTTTAATGAAAGAGGTAAAGTATGAGAATGTGTATCGTTTATGCTCTTGATCGTCTCTGTCATTTT
AGTATGAGTCAGGATTTTGGGGGTCAAATTGTTCAGGGTTATAAAAGTTGTAGGAAAGTTTTGTAATTTTCAGAAAGTAC
TGGTGTCTGTAAGAGTAATATAGCTCTGTGCCTCTGTCTTTCGCTTCTTTTTCTTTTTGTCCTTATAAAAAAACACACTT
TATTGTAGCTGTTTGTTAAACTCTTTTCTCTCTTCAGTTCTGGTTTTAGTGGTTTAAATTAATAATTGCCTCATTACAAC
TTGGTTTACCCAAATCAAATCGAACCAAACCAAAATTGAATAAATCCAATTCGATGATCTTCAAGGAAGCTTCTTTTAGT
TGACCAATTCCATTAAATCCAATCCAATTCGATCAAGTAAATAAACAAATTCTCAATCCTTTTATTAGAGAAGCCTTCTT
CTCCAAAGTCTCGATTTCTCTTTATTCTTCCAAATTCTTTTGTCTCTCTGTATCATCCAAAATTCCCAGATTTATTCACG
GAGTTAGAAGAAGAAGATGAGGAGAGTTTTCGGCGCGAAAAAGAACACAGAGCCTCCTCCGTCCATTCAGGATGCCTCTG
ATCGGGTTTCTCCTCTCGTTCCTAATTATTACTTTTTTTTTCGATTTCAATTGGAAGAATTCGTGATTGGTGTTGTGGTT
TTGAGGTTTCACTTCGGATTGACCTGAGATTTAGATGAATTTTGAATTAGAGAACCATAAACCGTAGGAAGGAAGGTTTA
AGAGCTAGCTAGCTATTGGAACCACTAAGATCCAGAAGAAGAAAAACTAAGATTTGTTTTATTTTGGTCAGATAAATAAA
AGAGGAGATTCGGTAGAAGATAAGATAAAGAAGCTTGATGTTGAGCTCTGCAAATACAAAGAACAGCTCAAAAAGACCAG
ACCTGGTCCTGCTCAAGAAGCTGTCAAAGCTCGTGCTATGCGAGTTCTCAAGCAGAAGAAAATGTCAGTCACTAGACATT
GTTATTTAAATTGATCCAGCAAGCTAAGCTACTCTGTTTATTGGATTTGCTTGATAATAAAACACCTAAGTACATTTTTA
TGAATTTAGGTATGAAGGACAACGCGACATGCTCTATAATCAGACATTCAATCTCGATCAAGTTTCATTCGCCGCTGAAG
GACTCAAAGATGCTCAACAAACTGTATGTATTTCTTGTTCTCTTCTCTTCTAAGAGGTGTTCAATGTTTGAATGGTTGTG
TATCTATTAAATCTGCTGCAGATGACAGCACTAAAATCTGCGAACAAGGAGTTGAAAGGAATGATGAAAACCGTCAAGAT
TCAAGATATTGATGTACGTTGTTAAGTTACTTAACAACATCTTGGTTTTATCTTGTTTCAAGCTTTTCTCTGGTATTTGA
TTTGCCTGATACTACGATCTATTGATGGTACAGAATTTACAAGACGAGATGATGGATCTGATGGATGTTAGTTCTGAAAT
TCAAGAATCACTTGGTAGGAGCTACAATATTCCTGATGGCCTTGACGAGGATGACCTCATGGGAGGTAAAGTGCTTGTTT
TGTAATTGGAAGTTTAAGATCAATCGCTTGCTACGCTATGCGTCTCTCATATCATTTACATTCTTTTGATATATTTCAGA
GCTTGATGCTCTTGAAGCTGACATGGGAAACGAGACCGAAGCAGATGGAATGCCTTCTTATCTCCAACCTGATACAGAAA
CTGATTACGATAGCGAGCTTAACTTGCCTGCAGCACCAACAGGACACAATGGAGCTCCACATGGAAGAGCTCAGGTTAAC
TTTTAATTCTTGGAATTTTGAAATGCTTCAAGTATGATTACCTTTTGATGGTTGGCTAATGAGACCGTTTAACGATGTGA
TTAACAGGCTGAGGACGAATTTGGATTACCAGCAGTGCCACGAGCTTCTCTCCGGGGTTAAGTTCCGGCGATTCTCTTGT
TGATTGGAGCTACTAAGCTTTTTTATTTAGCCTTAGTATCGTTATTCATTTGTGCATAACGTTTTAAACTTTGATAAACC
TCCTTTTGGCTTTCTCATTGAATTTATAAATTGTCTTATTTCACAGATATCATATTTTCAATCATCAAAAACACAAATGA
GGAGAATTTTCTACTTGCAGAACATATGCCAAAAAAAACGTTAAATGGGCCATCCAAAATCTTAATGGGCCTCTCGTCGC
TTTGAATCTCCCTCTCCTTCTCTCTGTCCCTTTCTCTTTCTTCCCTGTCTTCATCGATGGATCAACCACCAGATCGAAGC
AAGCGACCATGGAAATTCTCCACCATCGTCTACTCTTCATCGATCTTATTCCTTCTACTTTCGATATTCTTACTTGGCTT
CACAAATACCGATCTCTACAAAGTCCAAAGTCTGAGATTCACCTTCACTGTGAACCGCTTCTATAGCTATCTTCAATTCC
TTCTAGGCTTTCATGATGGAACTCCCAAATCCAAATCCGAAACCCTAAATCCAGCTTCTTCTACGCCGCACTGCGTGTTA
TGGATGGCTCCTTTTCTCTCGAGTGGTGGTTACAGCTCAGAAGCTTGGTCTTACGTTTTATCACTTCGTAACCATCTCAC
AAACCCTAGATTTCGAATCACCATCGAGCACCATGGTGATCTAGAATCAGTGGAGTTTTGGAATGGTTTAGCTAAGGAGA
CGAAGGAGGTAGCGATTGAAATGTATAGAGAACAGTGTAGACCCAATGAGACGATAGTTGTTTGTCATAGTGAGCCTGGT
GCTTGGTATCCACCATTGTTTGAGACTCTACCTTGTCCTCCAACTGGCTACGAAGATTTCTTATCTGTGATTGGTAGAAC
AATGTTTGAGACTGATAGAGTCAATCCAGAGCATGTGAAG
>AT3G10660.2 | chr3:3328599-3331598 REVERSE LENGTH=3000
TTACAAACCCAAATCAAGAAGTACTTCGTCTATTTATTTTGTTATGAATGATGATGATCATGATTGTGTTTATCTCAACA
TTTTGATGAGATTTTTGTTCGTTAGACTGGTTTAGGTAAATCTGTTTCTGTACTATGTACTTTTATGCATATACACATAG
CTTTTGTCTGTAACTTTTGGTCATAAGTTATCTTTTTAAAATTTTAAAAGTACAGTCAGGTACAGAGAGAGAATCGAATC
CATTCGAGGTCAAGTAATTTTGTTTTTATTTTATTTTCCTTCGAATTTTTACACATTTCTAAACTGGAGATTTGTTTGTT
AGTGGTTGTAGGGCCCATGTTGTCCTCTAAAGCCCAGCCCACTAAGTATCACCGTTTTACTTGGAGATATTTATTAGTGT
GACTGGAGTATTGTCAAGCGCTAAATCTTAACCATCGGATCAATTAATCTTACGGCTGAAAATGATCTTGGGTTCGTATT
TTACGTGACAGTCGGTATCGCTAGTGTGTCTTTACCGGAAAGACGAATATACCCTTTTTAAGGTGCGTTGCTTTACGCTC
CTCTCGTTTTTCCTTTTTGTTTTTTAAAATTATTTTTGGTACCCTAGTCATTTTTTTTTGTTTGCTCTTTGTCTCGATTT
TGGTGCCACAAATTAGAAAAAAACCCTAATTTCACCTAAAATTTTTCAATTCCCTCTTTTCTCAATAAGTTTTCGATTTT
ACCTTACGCAGAAAGGTTCGTTGAAACCCTAGATTCGTTCTCAGTTTTCGTGTTGGCTAATGGCGAGCGCGGCACGGGGA
GAGAGCAGCAATCCATACGGCGGCGGATTGGGAACCGGAGGAAAGTTCCGGAAGCCGACGGCTCGTAGGTCTCAGAAAAC
TCCTTATGATCGACCAACGACTTCTGTGAGGAACGCTGGACTTGGTGGCGGAGATGTCAGAGGCGGCGGCTGGTTGTCAA
AATTGGTGGATCCGGCGCAGAGACTTATTACTTATAGTGCTCAGAGGCTCTTCGGGTCCTTATCCCGGAAACGCCTCGGC
TCTGGTGAGACGCCTTTACAATCGCCGGAACAGCAGAAGCAGCTTCCAGAAAGAGGTAAGAAGATTGTTGATTTTTTCGA
TCCAAAAGTTATTCTTTTTGTAGTTTCTGAGTTTCTTAGAGAAATTGTTTTTTAGGAACTGTAGTTTTTTTACCGTTTGG
ATTTGCCCTTTGCTTTTTTTTTATTCATTTTAGTTTATAGTAGTTCAGAACTAATAAGTACATAAACGTTGTTGGAATGT
TCTTCAAGTACCTAGCCAGGTTGTCTATTATTGAATTTGTGGTATTAGAGATTGTTTATGTATTGGTAGCAGTCATGTAT
GGAATTCGTTTCCACTTTGCTAAGTTGACGTTGTTAATGTGTACTCTTTCTCTTATCATGGATCAGGTGTGAATCAGGAG
ACGAAGGTTGGACACAAGGAGGACGTCTCTAATGTAAGTAAATGAGCCGCATCTTTTGATGAAATATCTTCTTCCTTTCG
GTTTCATTGTTCTTTTATCTTCTGTAGTGTAAACCTATGTTTTGTTCTGTGTGAAGTTGTCCATGAAGAATGGTTTGATT
CGGATGGAAGATACCAATGCCTCTGTCGATCCACCTAAGGATGGATTTACAGATCTTGAGAAAATCTTACAGGGAAAAAC
TTTTACAAGGTATATACTATCTTACAGGTCATATAACCTAGTAGAGTAACAATTTTCCTTCGAGGATTGAAAAGTGTCTT
AATCTTTTGATGCATCCAGCATTCATAAAATAGAAGAGTTGATAATAAAGACCTATGATTTTTCCTTCTTTTTTGTTTCA
TTTTGGTGTGCTCATGTCAACATTTATAGGCATTTTCACATTTTGAACTAGAAAGAAACATTGTGTTTTGAAAATCAGTT
GATCACTTTCAATGATTTTACAGGTCTGAAGTTGATCGATTAACTACCTTGTTGCGTTCAAAAGCTGCTGATTCATCCAC
TATGAATGAGGAGCAGAGAAATGAAGTGGGTATGGTTGTGAGACATCCACCATCACATGAGAGGGATAGGACGCATCCAG
ATAATGGAAGTATGAACACCCTTGTTTCAACACCTCCTGGAAGTTTGAGAGTAAGAAAGTTGTTACATATTAGTTGTACT
AGTCTGTTTTATGCTGAGCTTCATGCTAGATGCCATTGTTTAATCTTTTTGTTGTTGATGACATCCTTACCAGACTCTCG
ATGAGTGCATTGCGTCGCCAGCACAGCTTGCAAAAGCCTACATGGGTAGCAGACCTTCAGAAGTTACTCCTTCTATGTTA
GGGTTACGTGGTCAAGCGGGTAGGGAAGATTCTGTTTTCCTGAACAGAACCCCTTTTCCGCAAAAGTCACCTACAATGTC
GCTGGTAACAAAGCCTTCTGGACAAAGACCTTTGGAAAATGGTTTTGTTACCCCTAGATCTCGGGGAAGATCTGCTGTTT
ATAGCATGGCCAGAACACCATACTCTAGGCCTCAGTCCAGTGTGAAGGTTTCAATTTTGAGCCGTAACTATATTATTGTA
AAGTTTCCAACTTGCTCCCAACTGTTCATTGTGTTCTTTTTTTACAGATTGGGTCTCTTTTTCAAGCATCTCCAAGCAAA
TGGGAAGAAAGCTTACCTTCTGGTTCTAGACAAGGGTTTCAATCGGTGAGACATTTTGAACTATGCACCAAATTGGTTTC
AGATTCGTCTGTGAAACAAAGTATTGACATGACTTTTACTTAATTTTTAGGGTCTTAAACGCAGGAGCTCAGTCTTAGAT
AATGATATAGGATCTGTGGGCCCTGTAAGGAGGATCCGGCAAAAATCTAACCTTTCATCTCGAAGCTTGGCTCTGCCTGT
TTCTGAGAGCCCACTTTCTGTCCGTGCCAATGGTGGAGAAAAAACTACGCATACATCTAAAGATAGTGCAGAGGATATTC
CTGGTTCAAGTTTTAACCTTGTTCCTACCAAGTCCAGTGA
>AT3G10660.1 | chr3:3328599-3331598 REVERSE LENGTH=3000
TTACAAACCCAAATCAAGAAGTACTTCGTCTATTTATTTTGTTATGAATGATGATGATCATGATTGTGTTTATCTCAACA
TTTTGATGAGATTTTTGTTCGTTAGACTGGTTTAGGTAAATCTGTTTCTGTACTATGTACTTTTATGCATATACACATAG
CTTTTGTCTGTAACTTTTGGTCATAAGTTATCTTTTTAAAATTTTAAAAGTACAGTCAGGTACAGAGAGAGAATCGAATC
CATTCGAGGTCAAGTAATTTTGTTTTTATTTTATTTTCCTTCGAATTTTTACACATTTCTAAACTGGAGATTTGTTTGTT
AGTGGTTGTAGGGCCCATGTTGTCCTCTAAAGCCCAGCCCACTAAGTATCACCGTTTTACTTGGAGATATTTATTAGTGT
GACTGGAGTATTGTCAAGCGCTAAATCTTAACCATCGGATCAATTAATCTTACGGCTGAAAATGATCTTGGGTTCGTATT
TTACGTGACAGTCGGTATCGCTAGTGTGTCTTTACCGGAAAGACGAATATACCCTTTTTAAGGTGCGTTGCTTTACGCTC
CTCTCGTTTTTCCTTTTTGTTTTTTAAAATTATTTTTGGTACCCTAGTCATTTTTTTTTGTTTGCTCTTTGTCTCGATTT
TGGTGCCACAAATTAGAAAAAAACCCTAATTTCACCTAAAATTTTTCAATTCCCTCTTTTCTCAATAAGTTTTCGATTTT
ACCTTACGCAGAAAGGTTCGTTGAAACCCTAGATTCGTTCTCAGTTTTCGTGTTGGCTAATGGCGAGCGCGGCACGGGGA
GAGAGCAGCAATCCATACGGCGGCGGATTGGGAACCGGAGGAAAGTTCCGGAAGCCGACGGCTCGTAGGTCTCAGAAAAC
TCCTTATGATCGACCAACGACTTCTGTGAGGAACGCTGGACTTGGTGGCGGAGATGTCAGAGGCGGCGGCTGGTTGTCAA
AATTGGTGGATCCGGCGCAGAGACTTATTACTTATAGTGCTCAGAGGCTCTTCGGGTCCTTATCCCGGAAACGCCTCGGC
TCTGGTGAGACGCCTTTACAATCGCCGGAACAGCAGAAGCAGCTTCCAGAAAGAGGTAAGAAGATTGTTGATTTTTTCGA
TCCAAAAGTTATTCTTTTTGTAGTTTCTGAGTTTCTTAGAGAAATTGTTTTTTAGGAACTGTAGTTTTTTTACCGTTTGG
ATTTGCCCTTTGCTTTTTTTTTATTCATTTTAGTTTATAGTAGTTCAGAACTAATAAGTACATAAACGTTGTTGGAATGT
TCTTCAAGTACCTAGCCAGGTTGTCTATTATTGAATTTGTGGTATTAGAGATTGTTTATGTATTGGTAGCAGTCATGTAT
GGAATTCGTTTCCACTTTGCTAAGTTGACGTTGTTAATGTGTACTCTTTCTCTTATCATGGATCAGGTGTGAATCAGGAG
ACGAAGGTTGGACACAAGGAGGACGTCTCTAATGTAAGTAAATGAGCCGCATCTTTTGATGAAATATCTTCTTCCTTTCG
GTTTCATTGTTCTTTTATCTTCTGTAGTGTAAACCTATGTTTTGTTCTGTGTGAAGTTGTCCATGAAGAATGGTTTGATT
CGGATGGAAGATACCAATGCCTCTGTCGATCCACCTAAGGATGGATTTACAGATCTTGAGAAAATCTTACAGGGAAAAAC
TTTTACAAGGTATATACTATCTTACAGGTCATATAACCTAGTAGAGTAACAATTTTCCTTCGAGGATTGAAAAGTGTCTT
AATCTTTTGATGCATCCAGCATTCATAAAATAGAAGAGTTGATAATAAAGACCTATGATTTTTCCTTCTTTTTTGTTTCA
TTTTGGTGTGCTCATGTCAACATTTATAGGCATTTTCACATTTTGAACTAGAAAGAAACATTGTGTTTTGAAAATCAGTT
GATCACTTTCAATGATTTTACAGGTCTGAAGTTGATCGATTAACTACCTTGTTGCGTTCAAAAGCTGCTGATTCATCCAC
TATGAATGAGGAGCAGAGAAATGAAGTGGGTATGGTTGTGAGACATCCACCATCACATGAGAGGGATAGGACGCATCCAG
ATAATGGAAGTATGAACACCCTTGTTTCAACACCTCCTGGAAGTTTGAGAGTAAGAAAGTTGTTACATATTAGTTGTACT
AGTCTGTTTTATGCTGAGCTTCATGCTAGATGCCATTGTTTAATCTTTTTGTTGTTGATGACATCCTTACCAGACTCTCG
ATGAGTGCATTGCGTCGCCAGCACAGCTTGCAAAAGCCTACATGGGTAGCAGACCTTCAGAAGTTACTCCTTCTATGTTA
GGGTTACGTGGTCAAGCGGGTAGGGAAGATTCTGTTTTCCTGAACAGAACCCCTTTTCCGCAAAAGTCACCTACAATGTC
GCTGGTAACAAAGCCTTCTGGACAAAGACCTTTGGAAAATGGTTTTGTTACCCCTAGATCTCGGGGAAGATCTGCTGTTT
ATAGCATGGCCAGAACACCATACTCTAGGCCTCAGTCCAGTGTGAAGGTTTCAATTTTGAGCCGTAACTATATTATTGTA
AAGTTTCCAACTTGCTCCCAACTGTTCATTGTGTTCTTTTTTTACAGATTGGGTCTCTTTTTCAAGCATCTCCAAGCAAA
TGGGAAGAAAGCTTACCTTCTGGTTCTAGACAAGGGTTTCAATCGGTGAGACATTTTGAACTATGCACCAAATTGGTTTC
AGATTCGTCTGTGAAACAAAGTATTGACATGACTTTTACTTAATTTTTAGGGTCTTAAACGCAGGAGCTCAGTCTTAGAT
AATGATATAGGATCTGTGGGCCCTGTAAGGAGGATCCGGCAAAAATCTAACCTTTCATCTCGAAGCTTGGCTCTGCCTGT
TTCTGAGAGCCCACTTTCTGTCCGTGCCAATGGTGGAGAAAAAACTACGCATACATCTAAAGATAGTGCAGAGGATATTC
CTGGTTCAAGTTTTAACCTTGTTCCTACCAAGTCCAGTGA
>AT3G10670.1 | chr3:3332325-3335324 REVERSE LENGTH=3000
TTATCGCGGATCATACATATAACCTGTCTTCCTTCTTTGAGAGACCATGGTTATTATATGGGACAAATACAATGGAAGCT
AAAGCTGATGATTGGAAACTGAAATCTATCACTACAATCTTTGACCCGTAGTTTTGGTTTGCAATTTGCATGACAAACTA
CTTTATTGGGATGTGAACAGTATTCCACACCTTTTTGTAACTAACAAGTTTAAAATTCAGTTAATAAATTTTGTTATTAT
AAATGCTCTTATAAAGTTTGAGACTTTAAGTGGATCAAATCCAATCAAACCTAGTGGTTACTTACATTACTTGAGAAATT
TGACAAAATAAAATTTAATTTGATTATTCTATCGCCTGCTGCTGCTGGAACGAGTTGGTAATAGAAAACAAATTCATAAT
TTATGACAAGAAGAACGCAAAATTCGCTGATGATTATTAAACCCAAACGCGTTTTTCAAACTCGTTCAATCAATTTCCTT
CATCATCTTCATCTTCTTCGTAATTGACTTATCGAACAAGATTACACCTCCCTTTAGCTTTTTATGCAAATGTAGTGCTT
TTAAGCATTCTCTCGATTTCCCTCCCTTATTTTCCGACAAATACCAAACCAATATTGTTCCTTTTCTTTTCAATCCCAGA
TCGATCTCTTTGTTTTCAGACAATTTCTGTTGTCTGGATTCGGTTCATTGCATCGTTCTTTGTGTTGGGTTCGTTTAAAC
TTTCGATTTTCCCATTTTGAAAATTTTGATTTTTTTCTTGTGGCAGATTGATTGTTGTTGTGCAAGATTCATCCGTTGCA
TCGACCCGAGTAGGGTTTTTGCTTGTTCCATCGGTGTTCGGAGTTTTTAAAATCATTGCCTGATCCGGAGTGATCAAATC
CTATATATTGTCGTTGCACAAGAGAACCAAGTCTTAGATTATAAAGAGATTTGACTTTCACTTTTAGTGTCTATGATCAT
TAGGAATGAGATCAGATCAGGTCAATTTGTGTTCTTTTGATCAGATCTTGATGTGGAAAGCTTGATGCTGTTGATTATAA
GTAGAGAGATATTTTGATGGGTAATGCTTGCGTTGGACCAAACATTTCTGGAAATGGTTTCTTGCAAACTGTTACGGCTG
CAATGTGGAGGCCACGGATCGGAGCTGAGCAAGCTTCTTCTTCTTCCCATGGTAATGGACAAGTTTCTAAAGAAGCAGCT
TCAGAACCAGCTACTGATCAAGTCCAGAATAAACCCCCTGAGCCTATCACAATGCCAAGCTCAAAGACCAATCCCGAAAC
TAAACTGAAACCCGATCTAGAGATCCAACCTGAAGAAAAGAAGGAGAAAGTTCTTGCAGAAGAAACCAAGCAGAAAGTTG
TTCCTGAAGAAAGTAAGCAGGAAGTTCCTCCTGAAGAAAGTAAGCGGGAAGTTGTTGTGCAGCCGGAGTCAGCAAAACCA
GAAACAAAGTCTGAATCCAAGCCAGAGACAACAAAACCAGAAACAACGTCTGAAACCAAGCCAGAGACGAAAGCTGAACC
TCAGAAGCCTAAACATATGAGGAGAGTGTCCAGTGCAGGGCTTAGAACTGAGTCAGTGTTGCAGAGGAAAACTGAAAACT
TTAAGGAGTTCTATTCATTAGGGAGGAAACTTGGACAAGGGCAATTTGGGACGACGTTTTTATGCCTTGAGAAAGGTACT
GGGAACGAATATGCGTGCAAGTCGATTTCCAAGAGGAAGCTTTTGACTGATGAGGATGTTGAAGATGTGAGAAGAGAGAT
TCAGATAATGCATCACTTGGCTGGTCATCCGAATGTTATATCTATTAAAGGTGCTTATGAGGATGTTGTTGCGGTACATC
TTGTGATGGAGTTGTGTTCGGGTGGCGAGCTTTTTGATAGAATTATTCAACGTGGACATTACACTGAGAGGAAAGCTGCT
GAGCTTGCGAGAACCATTGTTGGGGTTTTAGAGGCTTGTCACTCTCTTGGTGTTATGCATCGGGACCTCAAGCCAGAGAA
TTTTCTATTTGTTAGTAGAGAGGAAGATTCCCTGTTGAAAACGATCGACTTTGGACTCTCAATGTTCTTTAAGCCAGGTT
TGTATTTATGGTAACTTGTCTTTGATCATTCAATTTACACTATCTATGTTTGATTTTGGAATACTTACTATTCTTCCACT
TTTGGCAGATGAGGTTTTTACAGATGTTGTTGGTAGTCCGTATTATGTAGCTCCAGAAGTTCTTAGAAAGCGTTATGGTC
CTGAATCAGATGTGTGGAGTGCTGGTGTGATTGTTTACATTTTGTTAAGCGGAGTTCCTCCTTTCTGGGCCGGTAAGAGA
GGTTACAATGTAGATAAATGAATATGATTGTTCTTATTAGGCTCTGAAGTAAATTTGTTTTCCATGAAATATACAGAAAC
CGAACAAGGTATTTTCGAGCAGGTCCTTCATGGAGATCTTGACTTTTCATCTGATCCATGGCCAAGCATCTCTGAAAGCG
CGAAAGACTTGGTAAGGAAAATGCTTGTTCGAGACCCCAAGCGAAGACTAACCGCACATCAAGTATTATGTAAGTTATTT
AAGTCTAAATCATTCATCTTAGTTCTATTGAGCACAGAACATAACCTGGTATATCTTTTAACAATATGCTAGTTGATTTT
CACCGTTGTGTTTCTTCTCAAGGCGTTTTGTTTATGAACAGGTCATCCATGGGTACAGATTGACGGTGTGGCTCCAGATA
AACCTCTGGACTCTGCTGTTCTGAGCCGTATGAAGCAATTTTCTGCAATGAACAAGTTCAAGAAAATGGCTCTTAGAGTA
AGTTATCTTTTTAACTCTAAACAAGATCCAAACGAAAGAAACTCAGAAGATAGAAATAAGTTTGTCCTCTTTTTCTCAAC
TTGTTGTAGGTCATAGCTGAGAGCTTATCTGAAGAAGAAATAGCCGGTTTAAAACAAATGTTCAAGATGATAGACGCAGA
CAATAGTGGTCAGATCACTTTTGAAGAACTGAAAGCAGGA
>AT3G10680.1 | chr3:3339346-3342345 FORWARD LENGTH=3000
TTTGTGGTTAACAACAAAACAAAAGTGAGAAGAGCACTACTGTTTTGGTTATAACCAGAATAATTGGTTTCAACTTTCTT
AACATATGTATATAGTTAAACCCAACAAAATGTGAAGCAGATTAATGTTAATAACTAACTTCGATCATGGTTTTCTCTTC
TCGTAGTAACATCACAAAAAAACAAAATGAAGAGAGTTAGCACATAGACTCTATGTACTGAACTTGACAATTGTCTCAAA
AACTGGTGGAATTGGGATTGTAAAATTTACAGGCTAACGGCTTCTACGGCTTCATTACTTAGAGTTCCTTCTGTTTCTTC
TTCATCTGCTGCAGAGATCAGAGATGCAGATTGGATTTTGCCGGCATGATCTAGCCGCATAAGAATCACTCCCCTGAGAA
ATTAACAATCAAATGAGAAACCATATAAAATATACATTTGAAAAGACTGTCACATGAAGGGAGTACCGTGCTCTGCGAGA
TTGGATTGAGATATCCCTGACTTTGATCCGGTTCACAGTTCCGCTTTGGCTCACCAGAACTACTTGCTCATCACTCTCCC
CATCCTCTGCAAGAAAACCCAATGGTGAGATTATATATAAACAGCAATCAAAGAACATTTAAATCCGTATTTGTGGCAGT
GTATACTTACCAGCCAAGGAGTAACCAACAACGAAAACAGCAGCCAAACGATCATCCTCAGCAAACTGACAAATTGAGAT
TTAGATGTAAGGGAAAAATCAACACAAACACAACCAAAAATGGTGAAAATCCAGATCCTACCTTGTATCCAGATAAACCA
ACTCTGTTCAGACGCGAACGCCGGAAGCTACTCAGAGGAACACGCTTTCCATAGCCATTCTCACACACGAATAATAGCCA
TGGACCCGTGGATTGTTTCCTGCTTTTGTGATTGTGTTAACAAAAGAAGACAGTAAGACATAAGTAAGTTTCTAGAGCAA
ACATCAGCAGATATAAGTTAAGAAAAACATACACAAGTGAAGCATCTTCCGACTTCTCTTCCATATCTTTCCGCAGAGAT
GCAGGTATGATGTCCATGCTCGCTATCTTATCCTCATTCTTGAGTCTCATGGCAGTCACTCCCTTTGTATTTCTGCTCAG
TGTGCGAACCTAAACAAACAAAAGCCATCAGAGTTTGCTCAAGTATTAAAAGGTTTACATGAAAGATGAATCATTTAGAA
AAAATGAGAGCCACAACTTACACCATCACATGTACTCAAGGCGACCATTCCATTTTGGGATGCCATGGCTACAAGATCGT
CGCTTGAGCAACAACGAACCCATTTCAGTTCATCACCAGAATTCTGAAGACAAATAATTTTGTTAGAGTAACCTTGTTAA
GAAGACTTCCTATATGACTAAGAAGAAAAAGGGGACAAACCAACTGAATTGCTATGATTCCAGTTGAGCGTATTCCTGAA
AATAATTTCAAAGATACTTTCTTGATGCAGCCATTCACTGTAAGCATCAGGAGGTAGCGATCTTCAGCAAACTCGCTAAC
AGGAACAATGGAGGTTACTCTTTCACCTTCCGACATGGATAATATCTGCTTCCACAAGTCACATGAACACAGCAAAACAT
TAGCCTTTCATAAAATTGAATAATTTTTGACATAGCAGAAGGAAAACATAGATACACAGATATGTAATTACCTGAACCAA
AGGTGTACCAGCTGCATTGCGAGAGCATTCTGGAATTTTATATGCACGGGTTGAGTAAACTATACCCCGGTCACTGAATG
TACAACAAGTATAAGCAATGAATTACAACAAGGCAGAAAATTAATATCCATGTGCGTAGCAAACACAAAGGAAATTTTGA
GGTATACATACCTGAAAAAGAGGACATGGTCATGTGCATGACAAACAAGAAAGTCAGACATTGCATCATCAACTCTTAGT
TTCCCAACAGATTTGCCAATTGTTCCACGATGCTGAAGATTGAATGTATCGGCCTTCATTCTCTTCACATAGCCCTTTTC
GCTGACTGCCTATAGTCATCCATATCAAAAGTTACAAAACAAACAACAAAAATTTCAACGTTGAGAAACTTTCTAGGTTT
AAGTATGCAACATACCATCAGCATCTCTTCATTTGGAATAACATCTATATCTTCTAGATCACCACTGTCAGAATCCTCCA
ACATTGAACGCCTGGGACTTGAGAATCTGTCCTTCAGCTCTATTGCTTCTTGTTCGATTAACTAAAGAAAAATACAAGAA
AAACAACGAAGAGAATAAAGTAGTAAGTAATATACAATGAAGTAAACGAAGCAAATAGTTCAATTTTGGTCTACAAGAAA
ATCATCATGTATCAGTTATCTTCCTAACATTGGCCCAGAACAGCAACATATAGTAAGCAGCTTTACAGATATAAAAATAA
GTACCAAACAAGAAATGGAAGAAGCATTTGAATCCTTATACCACATCATAATGCATGGACTAGATTTTGAACCTCAGTGG
ACTCAAACAGTCAAGCTTACAAATTTGGAGTACATATATTGATGCATCTATCATTCTACTAGCATCTAGGTGTTCTAAAT
TTCTAATATCAATAGCCAAAAGAACAGATAACTAAAAAGTGAGTGTGTCACCTTTAGGATGTTTGTTCGGGTTGATAATA
GCTGCTCCAACTTTGTAATTTGCTCTGTTAGTGAACTACTTTCATCAGTAAACTTTTTCCGCTGCATTTATGAAGGGAGA
ATCTAGTTAGAACATTGTCAAGCCTACAAGTTTCATAAATTGAACTTAGCGAGAATAAGAAAGCACCTCAAGAGCAGTTA
GCCTTCGAAGAGTTATCTCCAGTATAGCCTCAGCTTGTTTCTCAGAAAGACCATATTCTACATAAGTAAATGTTTGACAA
GTGTTAATTTTAATATATGGTATCGTCCCTTACAATAGAGACTTACAAAGCATAAATCCCTAAGAAATCTTTGCAATTAA
GATCAAATCTTACAACGAATGAGACTCCAGCAGTTCCAGA
>AT3G10690.1 | chr3:3336612-3339611 REVERSE LENGTH=3000
ATTTTACAATCCCAATTCCACCAGTTTTTGAGACAATTGTCAAGTTCAGTACATAGAGTCTATGTGCTAACTCTCTTCAT
TTTGTTTTTTTGTGATGTTACTACGAGAAGAGAAAACCATGATCGAAGTTAGTTATTAACATTAATCTGCTTCACATTTT
GTTGGGTTTAACTATATACATATGTTAAGAAAGTTGAAACCAATTATTCTGGTTATAACCAAAACAGTAGTGCTCTTCTC
ACTTTTGTTTTGTTGTTAACCACAAATCAGGAGAAATATTTTACTAGTGGTACAAAGACGTAAGCACCAAACCCCATAAT
CACAAGAGCAGCTACACCAACATTCACCAAAGGTATGTCATATGTCCGACTCTCTTCTTCACCCATTCCTCTTCCTCCTA
CTGCAAGAGGAGGATCCATGTCGCTCTTCTTCTGTCCTTCTTTGACTAGTAATGGACCGGTTTCTGGTTCCACGACTTCA
GCATTATCCTTTAGATCGCCTCTATCTTTGGCTAAACCAGCTTCGTCTATCTTCTTCTGCTCCACTCTGTCTTGAATCTC
TCCTTCACTAACCATGTCTCCAACCATCTCATTATTCTCATCCTGCTTGTTTCTCACGCCATCATCAACATCCAGTTTGA
TTCTTTCATCTCCCTCTTTCGTTTTTAGCTTAGGCTCTGCTTGGTTTCTCTGAGCAACATTCTTCTCTATTCTTCTTGCC
TCATCACCAACAACTGGTTTTGTAAATTTATCTTCTTTCTTTGGTCCCAAGTTAATCCTTCCTCCCTCCAGCTTCTGACC
TATTTCACCATCTTCCTTTTTCTCAACAACTTTGGCATGTTCCTTGGATTCCACTCTAGCATCTATGGTCGGCGTTCTGC
TAATCTCTTTTTCCTTCACCTTCTGTCCAGTCTTAAGCTGACTTATATCATCATCTTTCTTTCTCTCAATTACTTTCTCT
TCTTTTGCCTGTACCTTAGGTTTTAAGCTACCACCAAGGGTTGGTGTACTTTTAGCCTCTTCCTCCTTCAATTTATCTCC
TATCTTTTGCTGAACTATGTGAGCAGCCTCCTTTCTCTCAACCACCTTCTCTTCTTTCGCACGTTCTCTTCCCCCTAAGC
TAGGGATTGCCTCTCGCGCTTTAACTTTCGCTTCAGACTTCTCTTGACTGCCCGTTGGCACTGCTCTTTTACCCTCAACC
ACTGATTTATACGTTTTGGGTGCTTCTTCATTCAACGTTGGAGTGGTTTTCTCTTGACTTGTTCCCACTTGTTTCTCCTC
CTCCAAAGCTTTCTTTCGTCCCAAGGTACTCCCATTAGGACCAGGCCCTCCACTTTTCTCCTGATTAGACCTCTGTCCAA
TCTTCTCCTGATCTTGGACTGCTTTCTCCTGTTTGTTAGCTTCCACGATTGCTGGAAACTCGATGGTCAAGAGTCCATGT
GAGAAGGAGGTGCTCAATTTGGTCATGTCACAGGTATCAGGGACACGGTAAGCTTCACTGAAACGAGCCTTAGTCTGAGC
AGAGAGCGGTCGCTGGCCTTGAATCTGGACAGTCCTTGTCCTCTCATCCTTTTTTATTTCTATTTGATCCCTATAAAACC
CTGCCGGTTCCACACAATAAACGAGAAATTCATAAAGTTTGTTATCAATTAAAGTTTGATCTCAAGAAACAAAAAGAAAG
AAAGAGAGAAGAAAAAAGACCAGGAAGATTAACGTAGAGGAAAATGGAAGATCCGGAGTTAGTCCATTGAGCTCTCGGCT
TGAAACTACTCACTGTCGGAGCCAGCGGTGGCGGATGACGGCCACCTCCCGGCCTTGGTCTCTTGAAAATCGCCGCCATA
TATGTTTATATATAGATCACACTATATCAGGACAAAAAGTTCAAAGCCTTTACGAAATAAATGAATCAAACTGTATATGA
AAACATAAAAAATGTTTGAATGATGTATATAAGATAGAAAGAGAGGTAAGAAGAGATTTTGAGATTACGGTATGGGTTTA
GGATTGCTTTAGGGTATGGACTTTGTCTGTTTCTTCATCCCAAGGTCTCATATGTGTAAATAGTTTCTTGTACTTCAAGG
AAAGAAGCTTTTAAGGTTTTGAAGAATATGCGTATCAACACAAAGTGATGTCGTTTTATTTGTTATTTCCATTTTTTTTT
TGTTTCCATTTTAATTAAGCTAGTAGCCGATATATATATTACGTGGCATTCAACATGTGAAATTAAAAGAATCCCTGGAC
CTAACTAACCACATCACTTCACCGGATAAAACCTCCACCGTCTTCTTCCGCCGCAATTTCTGTCTCCATGGCCGGCGTTA
ACCTACAGCTCCGTCACGCATACTCCATAGCTCAATTCGTTCCAACTGTTTCTTCTCCTCCTCCTCTTCCTACTCAGCGA
GTTCGCCTCGGGACTTCACCCTCTCGTGTTCTATTATGCAATCTCCGAGCTAATTCCGCCGCCGCTCCAATCCTGCGAAC
TACTCGCCGTTCAGTTATTGTTTCGGCGTCTTCCGTATCCTCAGCCGTCGATTCGGATTCGTTGGTGGAAGATCGTGATG
ACGTGGGGAGGATCCCGTTGCTTGAAGTTAGGGATTTGAGAGCAGTGATTGCTGAATCGAGACAAGAGATACTGAAAGGC
GTCAATTTGGTTGTCTACGAAGGAGAGGTGCGTATTAATCAATGCAATTTTATGGTTAAGACTTGAAATTTAATTTGCAG
AAAGCTTTGCCTGGTAGTGCTGTCTCATTATATGATAAAGTTTTGAGTTTGATATCATAACTTGTGAATTCTATTTGTGT
GGATTTGTTTTGCATTGCTGCCGATTGTAATCCATGGCTTCTTTTGTGGTTGCTAATAGGTTCACGCAGTGATGGGGAAG
AACGGTTCAGGAAAGAGCACGTTTTCGAAGGTGAACATTTTATTTGTATATCTTGTATCTCAGGATTAACATTGATGCTG
CAGAGTATTGTTCTCTTTCTGTTTGTTATCTTAGTGAGAG
>AT3G10700.3 | chr3:3343789-3346788 REVERSE LENGTH=3000
TCAATCCTGGAGTTTTTGGTTTCTTCCCCACTTAAACTCGATTTTTTTGTCCCTTATATCTCTCACGCTTATTGATTCTT
TGCTTGTTTATCTCTTTTTGATCCTGTCTGAGAAATTCTCTGGTCTCTTTGGTCGGAGTTTCATCATTGCTTGATACATT
TTTTTTGCTACAAATACATAATGTAAATCATTCTCTACCGTTTTCGAGTCGATAGAAGAATCGCAAACTTCAAAAATGTG
ACTAACATTTCTCCATAAATTTGTTAAATTTTCAACAATTGGTGAATTTAGTTCTGTAATTGATCTAACAAAGACACTAT
ACAAGTATGAAATTAGAAATTGAAATCGAAAGTTAGTTATTATAATCTTGTTTGTATAAAATAGTGTATATCTCAAATAG
AGATACAGATTAGTTTTTTGTTTGGACACAAAGACCCCCGCCAAAGTATTGAAATTCGCGCCTGAGAAATTCTCCGGTGT
GGCTCTCTAGGGTTTTAGCACTTTAATCCATTTGTACTTGTAAAAATCCCTAAAACCCTCTGGGCATGACTCCAGTATTA
TGCCATTCCACTGCTTCAATCCCTAACCCTAACTCTCTCATGTCTCTCTCCTCCACTCTCCGTCTCTCTTCCTCCCTTCT
TCGCCGCTCCTTCTTCCGATTCCCCCTCACCGACCCATTATGCCGTCTCCGCCGCACTGAACCCTCCGCCACGCGTTTCT
TCTCCTCCCGTACTCCTCGGTCCGGCAAATTCGTTGTCGGTGCTGGTAAGCGCGGAGATGAGCAGGTCAAGGAAGAGTCC
GGAGCTAACAATGGCGGTTTGGTTGTTTCTGGGGACGAATCTCGTATTGTGCCTTTTGAGCTACATAAGGAAGCTACTGA
GTCGTATATGTCGTATGCGCTCTCTGTTTTGCTTGGACGTGCTTTGCCTGATGTTAGAGACGGACTAAAACCAGTACATC
GGAGAATTCTGTTGAGTGACTTTCGTTCGGCTCAAAGCTACTGATATTTTTAAGCTTAGTCAGTGGTATTGTTCCTTCTA
ATGTTCGATTATTTTGTCTTCCAGCTTTGCAATGCATGAGTTGGGGATGTCATCTAAAAAACCATACAAGAAATGTGCAA
GAGTTGTTGGAGAGGTATATTATTGATTTTTGGAAAGTGTTTTCTCAGTCGATTTCTCTAAATATCTTATTCTGAAGAAC
GATTTGTGCTGTTGAATTCTTTGGGTTTTCAGGTTCTTGGTAAATTCCATCCGCATGGAGATACTGCTGTTTATGATTCT
CTTGTTAGGATGGCTCAGGTAAATATCTGAATTCATGGAATGTAGTCCAGTCCTCAAATAATGTTTCAGGCACGATTCGA
TTCTTCCCAAACTTCTGACTTTTTTGTTTTAATACCTTTGTTTTTTTGGCAGAGTTTCTCCTTGAGATGTCCACTTATCC
AAGGCCATGGAAATTTTGGCTCAATAGATGCAGATCCTCCTGCTGCTATGCGTTACACTGAATGCAGACTCGATGTGAGT
GCCTTTTACCTTACTTTCCCTTCTAGTTGAAATGGTTTTCCCTGCAATTCACTTTTTCTAGTTGTTTCACTTGTCTTTGC
TATCTATAGTGTATCTCTCATCTCTACTTTTTCTCTTGTCTTGAGATGAACATGTATTTTTGTCAGTGTTTTCAGCTGAT
TGTACTTATTTTTTTTCTGCAGCCACTGGCAGAGGCAGTACTATTGTCTGATCTGGATCAAGATACGGTAACCTCACTAT
TAATTTGTTGCCAAGTTTACCGATACTCAACTAGATGGTCCTTAACCTCTTTTGTTTTGGCAGGTGGATTTTGTGGCCAA
TTTTGATAACTCACAAAAAGAACCAGCAGTGTTGCCTGCTCGTCTTCCTGCTTTGTTGTTGAATGGAGCTTCTGGGATTG
CGGTAAAATAATCAAACAAATCTTAAATCTGAACTCCTTAATAGATTTTGTTCGAGATTTCTTCAGTTAATCTTGTGCAG
ATTTTCCCTGCTGTATGAGATTGAATATGCAGTTGAATCTTGATCATTTCACATTGTTTAGGTTGGCATGGCAACAAATA
TTCCCCCTCATAATCTTGGGGAGTTGGTAGACGTGCTTTGCGCTTTAATCCATAATCCAGAAGCAACGGTATCACTCATC
TCCCCTTTGTTTTTCTGTGATTTATCAATTTGTGGGTCTTTTGTTTTACATGAAAAATCCTCTGTTTTATAAGTAGACAA
CTCATAAGATTTTGTTTCCACTTTCTTCTTCGTCTGGGCAGCTGCAAGAACTGCTGGAATACATGCCTGCACCGGATTTT
CCAACTGGAGGAATAATAATGGGAAACCTTGGGTAACTCTTTGCTTTCCAATTTCTCCCCAAAGGGATCTTATACATTAA
TGACTTTTGTTTGCCCACCTCGTTTGCTAATTTTTTGAGAGTAGGCTATCTATAGGATCAAATAGAAAGACTCACTTCTA
AAGTGTGAAACTTTTTTTTTATGGAAATAGAAAAGCATTTTGTTTTGTTTTGATCTATGATTCTAACAGATTACAGAAGC
TGTACCTATATCTTAAAAGGAACCTAGAAAATGAGTGAAGAGGATGGTCCAGTTAATAGTTTTCCTTTATTTGTCTGTCA
TATGCAGTTTTTGAATCATCATGTTTTTTTCTGATGGTGTGAGTGATTTTTTAATATTCTGAAAGCTTATATGTTGTGTA
GTACATTTACTCTCGAGTTTGTTGAATACCTTTATTAAAAAAATAGTTTGCATTCATATGCCATTTCCTTTTACAATGTT
GGATTCTTATAATTTTCTAATGTGTGTTTGCGCTTTCAAGGGTTTTGGATGCTTACCGAACTGGCCGAGGGCGAGTTGTA
GTTAGAGGAAAAGCTGAAGTTGAATTGTTGGATCCAAAGACAAAGCGGAATGCAGTTATTATCACAGAGGTGATCAATTT
AGTTTTTTAGATTAATGTTCAGATCTCCATGGATGAGGGT
>AT3G10700.1 | chr3:3343789-3346788 REVERSE LENGTH=3000
TCAATCCTGGAGTTTTTGGTTTCTTCCCCACTTAAACTCGATTTTTTTGTCCCTTATATCTCTCACGCTTATTGATTCTT
TGCTTGTTTATCTCTTTTTGATCCTGTCTGAGAAATTCTCTGGTCTCTTTGGTCGGAGTTTCATCATTGCTTGATACATT
TTTTTTGCTACAAATACATAATGTAAATCATTCTCTACCGTTTTCGAGTCGATAGAAGAATCGCAAACTTCAAAAATGTG
ACTAACATTTCTCCATAAATTTGTTAAATTTTCAACAATTGGTGAATTTAGTTCTGTAATTGATCTAACAAAGACACTAT
ACAAGTATGAAATTAGAAATTGAAATCGAAAGTTAGTTATTATAATCTTGTTTGTATAAAATAGTGTATATCTCAAATAG
AGATACAGATTAGTTTTTTGTTTGGACACAAAGACCCCCGCCAAAGTATTGAAATTCGCGCCTGAGAAATTCTCCGGTGT
GGCTCTCTAGGGTTTTAGCACTTTAATCCATTTGTACTTGTAAAAATCCCTAAAACCCTCTGGGCATGACTCCAGTATTA
TGCCATTCCACTGCTTCAATCCCTAACCCTAACTCTCTCATGTCTCTCTCCTCCACTCTCCGTCTCTCTTCCTCCCTTCT
TCGCCGCTCCTTCTTCCGATTCCCCCTCACCGACCCATTATGCCGTCTCCGCCGCACTGAACCCTCCGCCACGCGTTTCT
TCTCCTCCCGTACTCCTCGGTCCGGCAAATTCGTTGTCGGTGCTGGTAAGCGCGGAGATGAGCAGGTCAAGGAAGAGTCC
GGAGCTAACAATGGCGGTTTGGTTGTTTCTGGGGACGAATCTCGTATTGTGCCTTTTGAGCTACATAAGGAAGCTACTGA
GTCGTATATGTCGTATGCGCTCTCTGTTTTGCTTGGACGTGCTTTGCCTGATGTTAGAGACGGACTAAAACCAGTACATC
GGAGAATTCTGTTGAGTGACTTTCGTTCGGCTCAAAGCTACTGATATTTTTAAGCTTAGTCAGTGGTATTGTTCCTTCTA
ATGTTCGATTATTTTGTCTTCCAGCTTTGCAATGCATGAGTTGGGGATGTCATCTAAAAAACCATACAAGAAATGTGCAA
GAGTTGTTGGAGAGGTATATTATTGATTTTTGGAAAGTGTTTTCTCAGTCGATTTCTCTAAATATCTTATTCTGAAGAAC
GATTTGTGCTGTTGAATTCTTTGGGTTTTCAGGTTCTTGGTAAATTCCATCCGCATGGAGATACTGCTGTTTATGATTCT
CTTGTTAGGATGGCTCAGGTAAATATCTGAATTCATGGAATGTAGTCCAGTCCTCAAATAATGTTTCAGGCACGATTCGA
TTCTTCCCAAACTTCTGACTTTTTTGTTTTAATACCTTTGTTTTTTTGGCAGAGTTTCTCCTTGAGATGTCCACTTATCC
AAGGCCATGGAAATTTTGGCTCAATAGATGCAGATCCTCCTGCTGCTATGCGTTACACTGAATGCAGACTCGATGTGAGT
GCCTTTTACCTTACTTTCCCTTCTAGTTGAAATGGTTTTCCCTGCAATTCACTTTTTCTAGTTGTTTCACTTGTCTTTGC
TATCTATAGTGTATCTCTCATCTCTACTTTTTCTCTTGTCTTGAGATGAACATGTATTTTTGTCAGTGTTTTCAGCTGAT
TGTACTTATTTTTTTTCTGCAGCCACTGGCAGAGGCAGTACTATTGTCTGATCTGGATCAAGATACGGTAACCTCACTAT
TAATTTGTTGCCAAGTTTACCGATACTCAACTAGATGGTCCTTAACCTCTTTTGTTTTGGCAGGTGGATTTTGTGGCCAA
TTTTGATAACTCACAAAAAGAACCAGCAGTGTTGCCTGCTCGTCTTCCTGCTTTGTTGTTGAATGGAGCTTCTGGGATTG
CGGTAAAATAATCAAACAAATCTTAAATCTGAACTCCTTAATAGATTTTGTTCGAGATTTCTTCAGTTAATCTTGTGCAG
ATTTTCCCTGCTGTATGAGATTGAATATGCAGTTGAATCTTGATCATTTCACATTGTTTAGGTTGGCATGGCAACAAATA
TTCCCCCTCATAATCTTGGGGAGTTGGTAGACGTGCTTTGCGCTTTAATCCATAATCCAGAAGCAACGGTATCACTCATC
TCCCCTTTGTTTTTCTGTGATTTATCAATTTGTGGGTCTTTTGTTTTACATGAAAAATCCTCTGTTTTATAAGTAGACAA
CTCATAAGATTTTGTTTCCACTTTCTTCTTCGTCTGGGCAGCTGCAAGAACTGCTGGAATACATGCCTGCACCGGATTTT
CCAACTGGAGGAATAATAATGGGAAACCTTGGGTAACTCTTTGCTTTCCAATTTCTCCCCAAAGGGATCTTATACATTAA
TGACTTTTGTTTGCCCACCTCGTTTGCTAATTTTTTGAGAGTAGGCTATCTATAGGATCAAATAGAAAGACTCACTTCTA
AAGTGTGAAACTTTTTTTTTATGGAAATAGAAAAGCATTTTGTTTTGTTTTGATCTATGATTCTAACAGATTACAGAAGC
TGTACCTATATCTTAAAAGGAACCTAGAAAATGAGTGAAGAGGATGGTCCAGTTAATAGTTTTCCTTTATTTGTCTGTCA
TATGCAGTTTTTGAATCATCATGTTTTTTTCTGATGGTGTGAGTGATTTTTTAATATTCTGAAAGCTTATATGTTGTGTA
GTACATTTACTCTCGAGTTTGTTGAATACCTTTATTAAAAAAATAGTTTGCATTCATATGCCATTTCCTTTTACAATGTT
GGATTCTTATAATTTTCTAATGTGTGTTTGCGCTTTCAAGGGTTTTGGATGCTTACCGAACTGGCCGAGGGCGAGTTGTA
GTTAGAGGAAAAGCTGAAGTTGAATTGTTGGATCCAAAGACAAAGCGGAATGCAGTTATTATCACAGAGGTGATCAATTT
AGTTTTTTAGATTAATGTTCAGATCTCCATGGATGAGGGT
>AT3G10700.2 | chr3:3344355-3347354 REVERSE LENGTH=3000
ATTCTTGTAGATGTCTCTTTATGTGCATGAATGATTCATTAAGCTCTTTATGATGCTTAACGGACTTTTATGAATGTTTG
TTCTTAAATTTCAGGACGGGAAGCCTGGGCTTCAGGGAATCTTGAAGAATTTGGAAAGCTAATTTCAGCATCCGGCTTGA
GTTCCATTGAGAATTACGAATGCGGTACATTACACTCTCTTTTCTTCTCTCCCAAATGCAACATATCCTATAGTGAATAC
AGACCACTAGTATGCTTACAGACATTATTCTCTCTTAGATTCATTATTTTGGTTTTAAATTCTGTGAGTTTTGTGAAGGT
GCGGAGCCACTGATCCAGCTATACAAGATTCTTCTGAAGGCTCCTGGTGTATATGGAGCTAGATTCAGCGGTGCAGGTTT
CAGGGGATGTTGTCTAGCCTTTGTAGATGCAGAAAAAGCTGAGGCAGCTGCTTCATATGTGAAGGATGAATATGAAAAGG
CCCAACCCGAGTTTGCTAACAATCTAAATGGAGGAAAACCTGTTCTCATCTGTGAAGCAGGTGACGCTGCTCGTGTTCTT
CTCTGATCAATCCTGGAGTTTTTGGTTTCTTCCCCACTTAAACTCGATTTTTTTGTCCCTTATATCTCTCACGCTTATTG
ATTCTTTGCTTGTTTATCTCTTTTTGATCCTGTCTGAGAAATTCTCTGGTCTCTTTGGTCGGAGTTTCATCATTGCTTGA
TACATTTTTTTTGCTACAAATACATAATGTAAATCATTCTCTACCGTTTTCGAGTCGATAGAAGAATCGCAAACTTCAAA
AATGTGACTAACATTTCTCCATAAATTTGTTAAATTTTCAACAATTGGTGAATTTAGTTCTGTAATTGATCTAACAAAGA
CACTATACAAGTATGAAATTAGAAATTGAAATCGAAAGTTAGTTATTATAATCTTGTTTGTATAAAATAGTGTATATCTC
AAATAGAGATACAGATTAGTTTTTTGTTTGGACACAAAGACCCCCGCCAAAGTATTGAAATTCGCGCCTGAGAAATTCTC
CGGTGTGGCTCTCTAGGGTTTTAGCACTTTAATCCATTTGTACTTGTAAAAATCCCTAAAACCCTCTGGGCATGACTCCA
GTATTATGCCATTCCACTGCTTCAATCCCTAACCCTAACTCTCTCATGTCTCTCTCCTCCACTCTCCGTCTCTCTTCCTC
CCTTCTTCGCCGCTCCTTCTTCCGATTCCCCCTCACCGACCCATTATGCCGTCTCCGCCGCACTGAACCCTCCGCCACGC
GTTTCTTCTCCTCCCGTACTCCTCGGTCCGGCAAATTCGTTGTCGGTGCTGGTAAGCGCGGAGATGAGCAGGTCAAGGAA
GAGTCCGGAGCTAACAATGGCGGTTTGGTTGTTTCTGGGGACGAATCTCGTATTGTGCCTTTTGAGCTACATAAGGAAGC
TACTGAGTCGTATATGTCGTATGCGCTCTCTGTTTTGCTTGGACGTGCTTTGCCTGATGTTAGAGACGGACTAAAACCAG
TACATCGGAGAATTCTGTTGAGTGACTTTCGTTCGGCTCAAAGCTACTGATATTTTTAAGCTTAGTCAGTGGTATTGTTC
CTTCTAATGTTCGATTATTTTGTCTTCCAGCTTTGCAATGCATGAGTTGGGGATGTCATCTAAAAAACCATACAAGAAAT
GTGCAAGAGTTGTTGGAGAGGTATATTATTGATTTTTGGAAAGTGTTTTCTCAGTCGATTTCTCTAAATATCTTATTCTG
AAGAACGATTTGTGCTGTTGAATTCTTTGGGTTTTCAGGTTCTTGGTAAATTCCATCCGCATGGAGATACTGCTGTTTAT
GATTCTCTTGTTAGGATGGCTCAGGTAAATATCTGAATTCATGGAATGTAGTCCAGTCCTCAAATAATGTTTCAGGCACG
ATTCGATTCTTCCCAAACTTCTGACTTTTTTGTTTTAATACCTTTGTTTTTTTGGCAGAGTTTCTCCTTGAGATGTCCAC
TTATCCAAGGCCATGGAAATTTTGGCTCAATAGATGCAGATCCTCCTGCTGCTATGCGTTACACTGAATGCAGACTCGAT
GTGAGTGCCTTTTACCTTACTTTCCCTTCTAGTTGAAATGGTTTTCCCTGCAATTCACTTTTTCTAGTTGTTTCACTTGT
CTTTGCTATCTATAGTGTATCTCTCATCTCTACTTTTTCTCTTGTCTTGAGATGAACATGTATTTTTGTCAGTGTTTTCA
GCTGATTGTACTTATTTTTTTTCTGCAGCCACTGGCAGAGGCAGTACTATTGTCTGATCTGGATCAAGATACGGTAACCT
CACTATTAATTTGTTGCCAAGTTTACCGATACTCAACTAGATGGTCCTTAACCTCTTTTGTTTTGGCAGGTGGATTTTGT
GGCCAATTTTGATAACTCACAAAAAGAACCAGCAGTGTTGCCTGCTCGTCTTCCTGCTTTGTTGTTGAATGGAGCTTCTG
GGATTGCGGTAAAATAATCAAACAAATCTTAAATCTGAACTCCTTAATAGATTTTGTTCGAGATTTCTTCAGTTAATCTT
GTGCAGATTTTCCCTGCTGTATGAGATTGAATATGCAGTTGAATCTTGATCATTTCACATTGTTTAGGTTGGCATGGCAA
CAAATATTCCCCCTCATAATCTTGGGGAGTTGGTAGACGTGCTTTGCGCTTTAATCCATAATCCAGAAGCAACGGTATCA
CTCATCTCCCCTTTGTTTTTCTGTGATTTATCAATTTGTGGGTCTTTTGTTTTACATGAAAAATCCTCTGTTTTATAAGT
AGACAACTCATAAGATTTTGTTTCCACTTTCTTCTTCGTCTGGGCAGCTGCAAGAACTGCTGGAATACATGCCTGCACCG
GATTTTCCAACTGGAGGAATAATAATGGGAAACCTTGGGTAACTCTTTGCTTTCCAATTTCTCCCCAAAGGGATCTTATA
CATTAATGACTTTTGTTTGCCCACCTCGTTTGCTAATTTT
>AT3G10710.1 | chr3:3354238-3357237 FORWARD LENGTH=3000
GTTTGTCGTTTCCGTTAACGAGATTCCCAATTCAAATCTCTTTTCTTTTTGGATCTTTGTAATTTATAAATATATATTTT
TTCATTATGTGAGAGTTTTCAGTGTTACTCTTATTCTTTTGTATCTATGTTTGTTTGATATGATTCAAATGACATACTCG
TAGTTGTGGTATAGTCCAGATATATTATAGCTATATAATCAAATTTCATGGCATCAAAACTTAGCTTTATTGGTTATCTG
AAGCAATAAATAAAGTTAGAAGCACGTCTAGATTTACATGAGAACCACTCCCATTGACTCGTCCCAACAACTAGAACAAA
TGAAAATTTCTTGATTTATTTTTTAAATGAGGAAGTACGTATAATTAAATATGTTTACATATAATATGTTGTTCATCAAT
TTCATTCTTTGCTAAGCAAACCACCATAGAAAGGAATATCGGTTTGAGGCAACCATGTATCTCCCATGGTGAAGTTGTAG
ACCGTGAAGTTCATGGCTTCTGCCAAGTTCAATAAATTGTACCCTAACCACTGCACTCTCTGGTTCGTGTTAGCACCTGG
TCCAAAGTTACTATACTCACCGTAGTAGATTGTGTCTAGTCCAATTGTACCGTTCCATTCGAGCCATCCGACTGGTTGAA
CAATGTCACTAATGTATGATTGCATGAAAACCGTCCTTGAGTATGGCTTCCACGGTCTCCCTAAGAATGTCATGGCAGAT
TTAGGCTCAGCTGCAAGATCTGGGGCGGCTTTTATTGTACAATTGATGATAGAGATTCCGGTATTCTGGTTTGGATCGAG
TCTTCCATGCGCTGTTATTGCGTTCTTTTGCTTGGCCATCGGTTTTCGAGCATATATGTTGCAGTTTTGAAAAATTGCGG
CTGCATTTCCGAATATAAAATCGACGGTACCTATAACAAACAGAGGATAAAAAAGGGGATATATGTTAAAACATATTAGT
GAAATAGAAGAATAGTTATATGTTAAAGCAAGGACCACATTATATAATTGACTAGTTTTGACTATTTTGGTGAGTCCTAA
CTACTTAGCAATAGTTCTCAAAGTTATGAGATTGAGCCTAGTTTAAAAAGTCATATTCCAATAACAGTTAATAAATCAGT
GTGGAAAATGAAGCGGAAACAAAACTTATATTACCATATATATCGCATTCGCGATAGAATTGTCTAAGAGAATGGACGTA
GAGAGTATCTTGATAGCCTTCAAAACTACACCGATAAAAACTTGATCCTTCCGCATTGTTCCTCAAAGCCACTGCCTGAT
GTTTTTCAGGTCCGGCTGTGTTTCTGAATGTAACATCAACCGCCATGAACCGCTCTCCAACCACAGCTAGAAAATAAAAA
TAAAACTATATATCATTAACTAAGTAATTCCAAATGACAAAAAGAGAGATAAGAATACCAACCGAAGCTCGAGCAATTAT
ACGTAGTCCAACCATCAACAACATTATGGTTCCCTGTAATAATCGTCTTATTGATCCCATCTCCCATAAGCATTAAGTTC
TTTTTGTTGATGGGAACAACAATATATTCTTCATAGACACCTTCTCTTGCGTAGATAACAAAGTAACCATCCTCTGGTCT
AGTGTTATTAGGTGCGGCTGCAATAGCATCGGTGATGGTTGTGAAGTTGTCGGATTTGAACGGACCGACGATCACTGCTT
TACTCACGAGGATGGAACCGCCGCTGGTCTCACCTAGCTCCCCTAAGTTCCGGCTAGTTTTCCGGCAATCTTTGTCGTTG
TCGCATGTTTTACGTAAACCCTATACCAGAAAAAGAAAATGTGCTTAGTACATGATTAGCTTGTAGACTCATGCCTTTTT
AAAATCAATGTTCATTGTAGCCACACATGAAATGACCGGGACACTCTTATGCACGTGAATACAGTTGGATCCGAATGGGG
ACCAAATTGATTTCTTTTGTTAAAGTCAAAGATAGGACTCATTTGATCATTGTTGAGTTGTACTAAAATGTGCGTAGGCC
ATGTGCCATTTACTCTCTTACGCGTGTTCTGGCTCACACACACAAAACAAGAGCACATCCATTTATGACTCGATCTAGAA
AATTTTAGATATGCACGAATATTAAATCATTCCGTGCGTCCAAAGTAGTAAATTCATACCATATTTAACTTAGTATATGT
CCTCCTACGATGCTTATCTATTCATACATGTATGTCCAAAAAGGCTTTTGCATAACCTTTCATTATTCATGTTTGAATTG
TGGTGAGTGGTGACCATACAAAAATTATTATAAATCATCGATTTAAAAACTCTGTTTTGATTTTTTCTAAGGATTTATGA
TAAGAAGGCATATATATATATATATATATATAATGTTTTTGGTATTTCCCCAAATTCCTATTCTTATATCTCTATGCCAA
CCATTTCAAAAATATGTAATGTCTTTACAACTAGATTATTAACAACTTTATAATAATATGTAAAGGAATGTATAAAAGCT
AGTATAAACAAACAAACAAAAACGAAAAAAGAAAAGAATTAGAAACAAGTTTTAATTAATTACCTTAATCAAAGTCTCGA
GCGGTTCGCGATAGGTTGAGTTCCCACCACCAAGAATCTTCCCTTTGGAGGCTTTAAACCTCTTCAGGTTACGGTTAAGT
GCGTGGCTCACAAGTCCTAACGAGATACTGTAAAGGCGAGTGAGATTCCCCATCGGCGAACCAATCGCGGCGGCGAAACC
ACTCTTAGCCTCCACGAGTCCGTCAAGACACGTCTGCTGATTCGTCACTACACCACTGAGAAGACTGTTCACATGCTCGA
CGAGAGCTGCCGTCATCACCTGCGCCGTCTTAAGCTCCGTCGTGACGGTTTCAAGGTAGTTCACACTCAGCTCCGATAAC
TCGCCGCAGTCCGCCACCGCCCCTATTTCCTCGGCCGTGGCCGAGCCTGGTTTGCTTTCCACGCGCCGCGCGTAACTGGT
GATGACTTTGGATAGACGGCTTGCTTGCTTGAGGCATTGC
>AT3G10720.2 | chr3:3351639-3354638 REVERSE LENGTH=3000
AATTGATGAACAACATATTATATGTAAACATATTTAATTATACGTACTTCCTCATTTAAAAAATAAATCAAGAAATTTTC
ATTTGTTCTAGTTGTTGGGACGAGTCAATGGGAGTGGTTCTCATGTAAATCTAGACGTGCTTCTAACTTTATTTATTGCT
TCAGATAACCAATAAAGCTAAGTTTTGATGCCATGAAATTTGATTATATAGCTATAATATATCTGGACTATACCACAACT
ACGAGTATGTCATTTGAATCATATCAAACAAACATAGATACAAAAGAATAAGAGTAACACTGAAAACTCTCACATAATGA
AAAAATATATATTTATAAATTACAAAGATCCAAAAAGAAAAGAGATTTGAATTGGGAATCTCGTTAACGGAAACGACAAA
CTCAGAGACCGGACCTGAACGGCACTTTCGTCGCCGGAAGCCATCTTCCACCGTCGATGAAAGGTTTCACCGTAAACCTA
TTCGCTTCCTTCGTACTAAGAAACCTCAAACCCTTCCACTTAACCCTATTCTTCGTCGATGCACCAGGACCGGTATTCTT
ATACTCACCGTAAAATATAGTATCCGGCGCAGAATCTCCGGTCCACGGTAACCAGCCTTTCCGGTCAATAAAACCATGCA
AATACGAGTCCATTATAACCGTCGTCGAGAAATTCTTCCATGGTCGACCTAGAAACGTCATAACATCGGTTAGGTCACCG
AGTGGAGAGATGTTACAACGGTGAATCGAGATTCCTGTGTTCATGTTCGGATCAGTACGTCCTTGAGCCGTGATTGTGTT
TTGTTGTCCTTTCATTGGTCGGCGAGGGAGAATCCGGCAGCTTTGGAGAACTGAAGCTGAGTTACCAAAGATGAAATCTA
CTGTTCCGATAATGGTGCATTCACGGTAGAATTGGCGTTGTGCATGAACGTAAAGCGTGTCTTGGTATGCGTTCATCGTG
CAACGGTAAAATGCTGTGAGATCTGCGCTTACCATTAGAGCAACAGCTTGATGTTTGGATGGACCAGCTGTGTTGATGAA
GCCCATGTCTCTTGCCATAAACCCTTTTCCAAACACAGCTGCAGAAAACAGAGCATGTCAAAAACCGATTTCTTGGGTTA
TAAGTAATGATATTATGTTCGGTTTTCTAGTTGATATTATTTCAGAATAACGTTACCAATCATAATTCTAAACATTATAT
CTTTGATTTATGAGATTATTTAGTCTACTTTGATATTATTAGGCCATAATTAAATTAATGAAACAACCAAGTCGTGCTAT
TTCGAAATCCTCTGTTTCCAAAAGTAAACAAGAAGAAAAACAAAAACAGAGAGAGGTTTACCGAATGTGGCGGTCTTAAA
AGTGGGAGTTCCATCGATGACATTAAGTCTACCAGAGACAATACTCTTGCTCTCGCCATCTCCAACCACAATAACATTCC
ACATCTTCTTCTCCACCTTCACATTCTCAAAATAAACTCCTTTCTTCACATATATAATCGTCCTCTTCTCACTCTTCTCT
GGCACATCTTGTAAAGCCCTCTTTATCGTTCTATACTTCCCTGAACCATCCTTCGCCACCACAATATCCGCCACTTTCCT
CAAATCCGTGCTCTGCAACAATCTCCGACCCGCGTGGAAGTCCACCTCCACGTCTGCAGTTGTTAACAAACGCCTCCGGA
GTTTGAAAGAGTCAGCGATCTTCCCGAGCCATGTGATGATCGCTAGTGCGTTACTCGTCAACTCCGTTGAGTTCTTGAGA
TGACTTTCGCCGAACGGCCTCATATCTGGAGCCAACGTTTCCACGCACGTCCGTTGATACGTCCCGGCTGAACTCAGCCA
TGTACGGAGATCATCGACTAGCTCAGGAACCGTGACATCACCGTTTGATGATGAGGTTAACGTGTTGTTGAGGTTATCTA
TCGTTAGGTCAAGAAGCTCAGCGCAAGCGTTCATGGTGATGTTGTTCTTTTCATCGCCTAAGGATGAAGAGAAAGCGTTG
ATAGCTTTTGAAACTTCGGCGATTGTGATTTTGACTGCGTATCTGAAGAGCTCTTCTGGATTGAGACTGCTTGCGTTTGG
AGCTGATCCGAGGGTTTCGAAGCATTTTTCTTTATGCAACGTAACGTCGCAAACGGCTTTAACGGAAACGGAGATTGAGT
CTCCGTTGTTATTAGTCTCCACTGTCTCTGGTGACTTCTTGTGAGCCATGGTTCCAAACACAGCTCCGATCACGATTCCG
GCAAGAATGACTAGTGATACAGCGATGATTGCGATGTTCTTTCTCGTCTTACGACGAGCTTCGAGCCTTACATGTTCACG
CTCGTCGACTTTGCCGTAAGGAGAGGACATATTTGTATCCTCCGTCCCTCTTTTCTAATTTTTCTTTGTATTCTTTTGAA
GTTTCTCGTTAGTTATGTTTGGTTTGTAGATGTTGGAGTTGGAGGGTCCATATAAAGACGAAGGAAAAATATAATCATTT
GAATAGACCTCTAACAACTTACGTGCGAGGCACAAAGGGGGATTATAAATCTTCACATTAAAATACCAAGGATGTATTTA
ACTACAAGTGCTCCTCATGTTTTAGTCTTTTATGTTAATATAAGCTTGTCGGTGAAACATATTTGTTTAAGATTGGGCAC
TATGTTTTCTGTTGGATTTCAGCTTCGGCATGTTTCTTGGTTTAACGAATTTATTTTTTCAAGGAGTTCTATCTCTAGTT
TACAAAGTTTGGAAGTATATATTCAACTTGATGTTATGTTTATGATTTGTGGTTCAATTCATTCTCGGTTTCTTCTTTTA
ATATGATTATATTTTGAAAAAAAGAAGAAGAAGATCTTTCTATTTATATGTTTATTTAATAGAATCTCTTGAAATCCTAA
TCAGACATTACAATATTCATAGGGATTATAATGTCAACTTTGGATAGTTAGTTAAGTTTGATATAATAAAGCTGTCAAAG
AATATTTTTACTAAAAAAATTTGAGAGCAATTCATTTGTT
>AT3G10720.1 | chr3:3351639-3354638 REVERSE LENGTH=3000
AATTGATGAACAACATATTATATGTAAACATATTTAATTATACGTACTTCCTCATTTAAAAAATAAATCAAGAAATTTTC
ATTTGTTCTAGTTGTTGGGACGAGTCAATGGGAGTGGTTCTCATGTAAATCTAGACGTGCTTCTAACTTTATTTATTGCT
TCAGATAACCAATAAAGCTAAGTTTTGATGCCATGAAATTTGATTATATAGCTATAATATATCTGGACTATACCACAACT
ACGAGTATGTCATTTGAATCATATCAAACAAACATAGATACAAAAGAATAAGAGTAACACTGAAAACTCTCACATAATGA
AAAAATATATATTTATAAATTACAAAGATCCAAAAAGAAAAGAGATTTGAATTGGGAATCTCGTTAACGGAAACGACAAA
CTCAGAGACCGGACCTGAACGGCACTTTCGTCGCCGGAAGCCATCTTCCACCGTCGATGAAAGGTTTCACCGTAAACCTA
TTCGCTTCCTTCGTACTAAGAAACCTCAAACCCTTCCACTTAACCCTATTCTTCGTCGATGCACCAGGACCGGTATTCTT
ATACTCACCGTAAAATATAGTATCCGGCGCAGAATCTCCGGTCCACGGTAACCAGCCTTTCCGGTCAATAAAACCATGCA
AATACGAGTCCATTATAACCGTCGTCGAGAAATTCTTCCATGGTCGACCTAGAAACGTCATAACATCGGTTAGGTCACCG
AGTGGAGAGATGTTACAACGGTGAATCGAGATTCCTGTGTTCATGTTCGGATCAGTACGTCCTTGAGCCGTGATTGTGTT
TTGTTGTCCTTTCATTGGTCGGCGAGGGAGAATCCGGCAGCTTTGGAGAACTGAAGCTGAGTTACCAAAGATGAAATCTA
CTGTTCCGATAATGGTGCATTCACGGTAGAATTGGCGTTGTGCATGAACGTAAAGCGTGTCTTGGTATGCGTTCATCGTG
CAACGGTAAAATGCTGTGAGATCTGCGCTTACCATTAGAGCAACAGCTTGATGTTTGGATGGACCAGCTGTGTTGATGAA
GCCCATGTCTCTTGCCATAAACCCTTTTCCAAACACAGCTGCAGAAAACAGAGCATGTCAAAAACCGATTTCTTGGGTTA
TAAGTAATGATATTATGTTCGGTTTTCTAGTTGATATTATTTCAGAATAACGTTACCAATCATAATTCTAAACATTATAT
CTTTGATTTATGAGATTATTTAGTCTACTTTGATATTATTAGGCCATAATTAAATTAATGAAACAACCAAGTCGTGCTAT
TTCGAAATCCTCTGTTTCCAAAAGTAAACAAGAAGAAAAACAAAAACAGAGAGAGGTTTACCGAATGTGGCGGTCTTAAA
AGTGGGAGTTCCATCGATGACATTAAGTCTACCAGAGACAATACTCTTGCTCTCGCCATCTCCAACCACAATAACATTCC
ACATCTTCTTCTCCACCTTCACATTCTCAAAATAAACTCCTTTCTTCACATATATAATCGTCCTCTTCTCACTCTTCTCT
GGCACATCTTGTAAAGCCCTCTTTATCGTTCTATACTTCCCTGAACCATCCTTCGCCACCACAATATCCGCCACTTTCCT
CAAATCCGTGCTCTGCAACAATCTCCGACCCGCGTGGAAGTCCACCTCCACGTCTGCAGTTGTTAACAAACGCCTCCGGA
GTTTGAAAGAGTCAGCGATCTTCCCGAGCCATGTGATGATCGCTAGTGCGTTACTCGTCAACTCCGTTGAGTTCTTGAGA
TGACTTTCGCCGAACGGCCTCATATCTGGAGCCAACGTTTCCACGCACGTCCGTTGATACGTCCCGGCTGAACTCAGCCA
TGTACGGAGATCATCGACTAGCTCAGGAACCGTGACATCACCGTTTGATGATGAGGTTAACGTGTTGTTGAGGTTATCTA
TCGTTAGGTCAAGAAGCTCAGCGCAAGCGTTCATGGTGATGTTGTTCTTTTCATCGCCTAAGGATGAAGAGAAAGCGTTG
ATAGCTTTTGAAACTTCGGCGATTGTGATTTTGACTGCGTATCTGAAGAGCTCTTCTGGATTGAGACTGCTTGCGTTTGG
AGCTGATCCGAGGGTTTCGAAGCATTTTTCTTTATGCAACGTAACGTCGCAAACGGCTTTAACGGAAACGGAGATTGAGT
CTCCGTTGTTATTAGTCTCCACTGTCTCTGGTGACTTCTTGTGAGCCATGGTTCCAAACACAGCTCCGATCACGATTCCG
GCAAGAATGACTAGTGATACAGCGATGATTGCGATGTTCTTTCTCGTCTTACGACGAGCTTCGAGCCTTACATGTTCACG
CTCGTCGACTTTGCCGTAAGGAGAGGACATATTTGTATCCTCCGTCCCTCTTTTCTAATTTTTCTTTGTATTCTTTTGAA
GTTTCTCGTTAGTTATGTTTGGTTTGTAGATGTTGGAGTTGGAGGGTCCATATAAAGACGAAGGAAAAATATAATCATTT
GAATAGACCTCTAACAACTTACGTGCGAGGCACAAAGGGGGATTATAAATCTTCACATTAAAATACCAAGGATGTATTTA
ACTACAAGTGCTCCTCATGTTTTAGTCTTTTATGTTAATATAAGCTTGTCGGTGAAACATATTTGTTTAAGATTGGGCAC
TATGTTTTCTGTTGGATTTCAGCTTCGGCATGTTTCTTGGTTTAACGAATTTATTTTTTCAAGGAGTTCTATCTCTAGTT
TACAAAGTTTGGAAGTATATATTCAACTTGATGTTATGTTTATGATTTGTGGTTCAATTCATTCTCGGTTTCTTCTTTTA
ATATGATTATATTTTGAAAAAAAGAAGAAGAAGATCTTTCTATTTATATGTTTATTTAATAGAATCTCTTGAAATCCTAA
TCAGACATTACAATATTCATAGGGATTATAATGTCAACTTTGGATAGTTAGTTAAGTTTGATATAATAAAGCTGTCAAAG
AATATTTTTACTAAAAAAATTTGAGAGCAATTCATTTGTT
>AT3G10730.1 | chr3:3355556-3358555 REVERSE LENGTH=3000
TCTGAAAGTCCACGTCAAACTTTTCTTCTCTTTGTAACATTCCCTCTAATAGATATCTCTCTTCTTTTTTTGTGTTAGTT
TATGTGGTGGGAAAGCTTCTCTTAGTCTGTAATCAGAATCATTTGGTTGTATTCGTGATTATTAGCTTCAAATCTGTTTT
GGTTCGGTTTATTTGGTCAGGGTATGTATCCTCCGAATTGAATAATATAGATCTTAGTTTGATGTCCGGTTTTGGTTTTG
TAACAGAGTTTCAATTTAAGCTTTCACCTAAAACAAATCATACAAATTCTAATAGAGTATACATATTTCATTAGTTGAAA
CAAATATTGAATTTGGATTATTAATGGTTACCTTGGGTACTTGGTATTACAACGATATGTGATGAATAGGAAGAGTGTGT
ATATAGATGGACCATAACTTGTTAGTGTGAATTGCGTAATCGACAAAGTGACGACTTCTTCTTCTAGGCTGCACCGTCTT
GCCTTGTCTAAAAGCTTCCCAACACATCACATGCAAAATCTACGGTCAAATAATAGATATGAAACCCTCTTCCAAGTCAA
CACAGCTTGTTTGATTATAAATTAAATTAAATACAAATTCATCTTTGACATGTCTGATTAATGTTAATTTTTTACAGTGT
CAACTGGCATAACAAATTGAGCTAAACAAAATTAAGCTCTAAAAATAGCCATTTTTTACGGTTAAATCACATGAAGAAAC
CTTTCCTAACCAAGTCAACCCATGTTTGGTCGTCGTGACGGTGGACCACCGGCTCCAAAAAAACTCTTCATTTGACCAAA
ACGAGTATAACCCTTAATTATTAGACCAACATGCATTACATAAATGATAAATTCAGTTTCCCTCGAGCCCATGCATTCAT
TAAATAGCAGAAAGCTCCTCGTATAGTCTATATATATAGCAGATTTTAGATCCAAAATAACAAACACCATCAATACACAA
ACAAAACAAAAAGGATGAAAATGCAAACACTAAACTTCACTTCTTCTCTCTTGTTCTTGTCTTTTATCTTCCTCTCATGT
GCTCTGCTTATCTCATCACAACAATCTCCATCACAGCCACATTCTGAGCCTCCGTCACAGCTACCTTTTGAGCCTCCGGT
AGAGTCACCATTCTTCCCTCCGTCACAGCCACCAATATTCGTGCCACCGTCACAGCCACCTTCTTTGCCTCCGTCACAGT
CTCAGTCACCTTCTCTCGCTTGCAAGTCAACTCCATACCCTAAGCTTTGCCGTACGATCCTCAACGCTGTCAAATCCTCA
CCGTCAGATCCTTACCGTTACGGCAAATTCACTATAAAGCAATGCCTCAAGCAAGCAAGCCGTCTATCCAAAGTCATCAC
CAGTTACGCGCGGCGCGTGGAAAGCAAACCAGGCTCGGCCACGGCCGAGGAAATAGGGGCGGTGGCGGACTGCGGCGAGT
TATCGGAGCTGAGTGTGAACTACCTTGAAACCGTCACGACGGAGCTTAAGACGGCGCAGGTGATGACGGCAGCTCTCGTC
GAGCATGTGAACAGTCTTCTCAGTGGTGTAGTGACGAATCAGCAGACGTGTCTTGACGGACTCGTGGAGGCTAAGAGTGG
TTTCGCCGCCGCGATTGGTTCGCCGATGGGGAATCTCACTCGCCTTTACAGTATCTCGTTAGGACTTGTGAGCCACGCAC
TTAACCGTAACCTGAAGAGGTTTAAAGCCTCCAAAGGGAAGATTCTTGGTGGTGGGAACTCAACCTATCGCGAACCGCTC
GAGACTTTGATTAAGGTAATTAATTAAAACTTGTTTCTAATTCTTTTCTTTTTTCGTTTTTGTTTGTTTGTTTATACTAG
CTTTTATACATTCCTTTACATATTATTATAAAGTTGTTAATAATCTAGTTGTAAAGACATTACATATTTTTGAAATGGTT
GGCATAGAGATATAAGAATAGGAATTTGGGGAAATACCAAAAACATTATATATATATATATATATATATGCCTTCTTATC
ATAAATCCTTAGAAAAAATCAAAACAGAGTTTTTAAATCGATGATTTATAATAATTTTTGTATGGTCACCACTCACCACA
ATTCAAACATGAATAATGAAAGGTTATGCAAAAGCCTTTTTGGACATACATGTATGAATAGATAAGCATCGTAGGAGGAC
ATATACTAAGTTAAATATGGTATGAATTTACTACTTTGGACGCACGGAATGATTTAATATTCGTGCATATCTAAAATTTT
CTAGATCGAGTCATAAATGGATGTGCTCTTGTTTTGTGTGTGTGAGCCAGAACACGCGTAAGAGAGTAAATGGCACATGG
CCTACGCACATTTTAGTACAACTCAACAATGATCAAATGAGTCCTATCTTTGACTTTAACAAAAGAAATCAATTTGGTCC
CCATTCGGATCCAACTGTATTCACGTGCATAAGAGTGTCCCGGTCATTTCATGTGTGGCTACAATGAACATTGATTTTAA
AAAGGCATGAGTCTACAAGCTAATCATGTACTAAGCACATTTTCTTTTTCTGGTATAGGGTTTACGTAAAACATGCGACA
ACGACAAAGATTGCCGGAAAACTAGCCGGAACTTAGGGGAGCTAGGTGAGACCAGCGGCGGTTCCATCCTCGTGAGTAAA
GCAGTGATCGTCGGTCCGTTCAAATCCGACAACTTCACAACCATCACCGATGCTATTGCAGCCGCACCTAATAACACTAG
ACCAGAGGATGGTTACTTTGTTATCTACGCAAGAGAAGGTGTCTATGAAGAATATATTGTTGTTCCCATCAACAAAAAGA
ACTTAATGCTTATGGGAGATGGGATCAATAAGACGATTATTACAGGGAACCATAATGTTGTTGATGGTTGGACTACGTAT
AATTGCTCGAGCTTCGGTTGGTATTCTTATCTCTCTTTTTGTCATTTGGAATTACTTAGTTAATGATATATAGTTTTATT
TTTATTTTCTAGCTGTGGTTGGAGAGCGGTTCATGGCGGT
>AT3G10740.1 | chr3:3358031-3361030 REVERSE LENGTH=3000
AGAGAAACAATGACAAGGAAGTATCAACTTTCATGTCAAAAGTCTCTTTGTGGTTCAAATCTAATTACATTCCATAAATG
CTTATAACGTACCCTTGTGTATATATAATAATAGTCTGGTGAATAAATTTACTTTCTTTAATCATGAGCTTATCTCGACT
CTAGATATCTTGATATGCAAGAATGATGAAGCAACAGTTTCTTCTTAGCATAAAAGAAGATGACGAGGCGTGAAAGTGGG
CTGGGCCATTTTATTTCCATTATTGGGCTTTTAAAAGCCCATCATAATGAATTTTGAAAAAAATGGAGGAGCATCAAAAC
AAATAAAAATGGCGAAACTGAAGAACACACGATTCAGATTTTCAAAATTGAATTTTGTAGTGATCTCTCTCCTATATAAA
CTTCCTCACTCTTCTTCCATTTCAAATCTCTCTCTCTGTAGTCAAAATTAGGGTTTATTTATTCATAAGGAAGAGCATTT
CGAATTCTGTAGTTCAAAATTGAAGATCATGTCGGCGTCAACGGTGTCAATCACCGCTAGTCCTAGGACAATAAGGCGGA
CGCCGGTTCTCTCCGGTGAGAAGAAATCTAATTTTGATTTCCCGCCGAGCGAATCTCATGCCAATGCGGCAATTGGAGAG
TCGTCTGCTGGTACGAACAAGGATCTGATTCGCGCCGAGGCTGCCGGTGAGAGATCCAACACCTACGACGTAGGTCCGGT
GACAAGGAAATCAGGATCCACCGCGACGGGGACTAATACAACCACCACGCAGCGTCGGACGCGGAAGTCTCAGGGGAATA
AGATAGATAGAGGGAAATGGAAGACAGTGGTTAGGGTATTCGCGAAGCAATTTGGGGCTCTTTTGTTACTTGTTGGATTG
ATTCAGTTGATTAGGAAATTGACTTTGAAGGATTCGTCTCTGTCTTCTTCGAATTTCCCAATTGAAACGGAAATGGTGCT
TTCGGAATTGGAGAGTCGGATTTCTGCAGTTGATGGTTTGGTGAAGACTACGACGAAGATGATGCAGGTTCAAGTTGAGT
TTCTTGATAAGAAGATGGATAGTGAATCAAGAGCATTGAGGCAGACGATAGATTCCACATCTTCTGTGTTACATAGTGAG
TTGAAGAAGGTAGAGTCTAAGACAGAGAGGTTACAGGTTTCTGTAGATGAGTTAAATGCTAAACCTTTGGTGTCTAGAGA
GGAGTTAGAGAGAGTTTACGAGGAGTTGAAGAAGGGTAAGGTCGGTGATTCTGATGTTAACATTGATAAACTGAGGGCTT
ATGCTCGTGACATAGTGGAGAAAGAGATAGGGAAACATGTTGCAGATGGCCTTGGTCGAGTAGATTATGCGTTAGCGTCT
GGTGGAGCTTTTGTAATGGGGCATTCGGATCCGTTTCTTGTTGGAAATGGGCGTAATTGGTTTGGGACAAGCAGGAGACG
GGTTCATAGCAAAGCGGTTAAGATGTTAACTCCGAGTTTCGGGGAGCCTGGACAGTGTTTTCCTCTGAAAGGAAGCAATG
GATATGTTCTAGTCAGGCTAAGAGCACCAATAATTCCAGAAGCTGTTACTTTGGAACATGTCTCTAAGGTAGTACTAACA
TCTCAATACTAAACTTTCACAAAATGATTGATTTTTATATGTTAATTTGAGCCTTCAAGAAGGGTTCTCTGTTAAATGTT
GTTGGTATTGAGATGCCCTGTACTTCGGATTGGATTGCTGGTGACAATAGGTTATCGAATAGAGGGCAAGAAACTAGTTT
TGTGAATTTGAGTTCTTATAGTTTGAGGTTTAGTTTAGGCACTAGCTGTGACAATATGCATTGAGGAGGATTTTACCTAT
TGTTATTTTCTGCAAATCACTAGCTTTAGCAGTTCCTTTGTCTAATATCAATGCCACTGTGTTGTTGTGCTTTGTTTGGG
ACATCGTTGACAGAGAAAAGAACCGTATGTATGGGAAGAGCTTGTAAGTTTACAATTAGTGGAACTGTAATATTCACTGT
TTACGGATATCCTTAGGAAACAGTAGCTGAAGGGAAATAGTCTCAAGAGTGTGTAATGTGATGGTCACACATTGCTTTCC
ATCATTGTTCATCCTTGTGATCATTTGTCTGATAAATTTCTTCTTGTCTGACCACTAAAAGGCAATACTAATCTTACGGT
TATGTTATGCACCATTTAATCGAACAGGCTGTAGCATATGACAGATCGAGCGCCCCAAAGGATTGCCGTGTATCAGGATG
GCTAGGTGACATAGATATGGAGACTGAGACAATGCCCCTTCTTACAGAATTCAGTTACGACTTAGACAGGTCCAATGCAC
AGACATTCGACATTGCAGACTCTGCTCACTCAGGACTTGTCAACACTGTCAGGCTAGACTTCAATTCCAACCATGGAAGC
TCTTCACACACTTGCATCTACCGCTTCAGGGTTCATGGCCGTGAACTAGACTCAGTCTCTGTTGCTCATGCTTGATCTGA
AAGTCCACGTCAAACTTTTCTTCTCTTTGTAACATTCCCTCTAATAGATATCTCTCTTCTTTTTTTGTGTTAGTTTATGT
GGTGGGAAAGCTTCTCTTAGTCTGTAATCAGAATCATTTGGTTGTATTCGTGATTATTAGCTTCAAATCTGTTTTGGTTC
GGTTTATTTGGTCAGGGTATGTATCCTCCGAATTGAATAATATAGATCTTAGTTTGATGTCCGGTTTTGGTTTTGTAACA
GAGTTTCAATTTAAGCTTTCACCTAAAACAAATCATACAAATTCTAATAGAGTATACATATTTCATTAGTTGAAACAAAT
ATTGAATTTGGATTATTAATGGTTACCTTGGGTACTTGGTATTACAACGATATGTGATGAATAGGAAGAGTGTGTATATA
GATGGACCATAACTTGTTAGTGTGAATTGCGTAATCGACAAAGTGACGACTTCTTCTTCTAGGCTGCACCGTCTTGCCTT
GTCTAAAAGCTTCCCAACACATCACATGCAAAATCTACGG
>AT3G10740.3 | chr3:3358031-3361030 REVERSE LENGTH=3000
AGAGAAACAATGACAAGGAAGTATCAACTTTCATGTCAAAAGTCTCTTTGTGGTTCAAATCTAATTACATTCCATAAATG
CTTATAACGTACCCTTGTGTATATATAATAATAGTCTGGTGAATAAATTTACTTTCTTTAATCATGAGCTTATCTCGACT
CTAGATATCTTGATATGCAAGAATGATGAAGCAACAGTTTCTTCTTAGCATAAAAGAAGATGACGAGGCGTGAAAGTGGG
CTGGGCCATTTTATTTCCATTATTGGGCTTTTAAAAGCCCATCATAATGAATTTTGAAAAAAATGGAGGAGCATCAAAAC
AAATAAAAATGGCGAAACTGAAGAACACACGATTCAGATTTTCAAAATTGAATTTTGTAGTGATCTCTCTCCTATATAAA
CTTCCTCACTCTTCTTCCATTTCAAATCTCTCTCTCTGTAGTCAAAATTAGGGTTTATTTATTCATAAGGAAGAGCATTT
CGAATTCTGTAGTTCAAAATTGAAGATCATGTCGGCGTCAACGGTGTCAATCACCGCTAGTCCTAGGACAATAAGGCGGA
CGCCGGTTCTCTCCGGTGAGAAGAAATCTAATTTTGATTTCCCGCCGAGCGAATCTCATGCCAATGCGGCAATTGGAGAG
TCGTCTGCTGGTACGAACAAGGATCTGATTCGCGCCGAGGCTGCCGGTGAGAGATCCAACACCTACGACGTAGGTCCGGT
GACAAGGAAATCAGGATCCACCGCGACGGGGACTAATACAACCACCACGCAGCGTCGGACGCGGAAGTCTCAGGGGAATA
AGATAGATAGAGGGAAATGGAAGACAGTGGTTAGGGTATTCGCGAAGCAATTTGGGGCTCTTTTGTTACTTGTTGGATTG
ATTCAGTTGATTAGGAAATTGACTTTGAAGGATTCGTCTCTGTCTTCTTCGAATTTCCCAATTGAAACGGAAATGGTGCT
TTCGGAATTGGAGAGTCGGATTTCTGCAGTTGATGGTTTGGTGAAGACTACGACGAAGATGATGCAGGTTCAAGTTGAGT
TTCTTGATAAGAAGATGGATAGTGAATCAAGAGCATTGAGGCAGACGATAGATTCCACATCTTCTGTGTTACATAGTGAG
TTGAAGAAGGTAGAGTCTAAGACAGAGAGGTTACAGGTTTCTGTAGATGAGTTAAATGCTAAACCTTTGGTGTCTAGAGA
GGAGTTAGAGAGAGTTTACGAGGAGTTGAAGAAGGGTAAGGTCGGTGATTCTGATGTTAACATTGATAAACTGAGGGCTT
ATGCTCGTGACATAGTGGAGAAAGAGATAGGGAAACATGTTGCAGATGGCCTTGGTCGAGTAGATTATGCGTTAGCGTCT
GGTGGAGCTTTTGTAATGGGGCATTCGGATCCGTTTCTTGTTGGAAATGGGCGTAATTGGTTTGGGACAAGCAGGAGACG
GGTTCATAGCAAAGCGGTTAAGATGTTAACTCCGAGTTTCGGGGAGCCTGGACAGTGTTTTCCTCTGAAAGGAAGCAATG
GATATGTTCTAGTCAGGCTAAGAGCACCAATAATTCCAGAAGCTGTTACTTTGGAACATGTCTCTAAGGTAGTACTAACA
TCTCAATACTAAACTTTCACAAAATGATTGATTTTTATATGTTAATTTGAGCCTTCAAGAAGGGTTCTCTGTTAAATGTT
GTTGGTATTGAGATGCCCTGTACTTCGGATTGGATTGCTGGTGACAATAGGTTATCGAATAGAGGGCAAGAAACTAGTTT
TGTGAATTTGAGTTCTTATAGTTTGAGGTTTAGTTTAGGCACTAGCTGTGACAATATGCATTGAGGAGGATTTTACCTAT
TGTTATTTTCTGCAAATCACTAGCTTTAGCAGTTCCTTTGTCTAATATCAATGCCACTGTGTTGTTGTGCTTTGTTTGGG
ACATCGTTGACAGAGAAAAGAACCGTATGTATGGGAAGAGCTTGTAAGTTTACAATTAGTGGAACTGTAATATTCACTGT
TTACGGATATCCTTAGGAAACAGTAGCTGAAGGGAAATAGTCTCAAGAGTGTGTAATGTGATGGTCACACATTGCTTTCC
ATCATTGTTCATCCTTGTGATCATTTGTCTGATAAATTTCTTCTTGTCTGACCACTAAAAGGCAATACTAATCTTACGGT
TATGTTATGCACCATTTAATCGAACAGGCTGTAGCATATGACAGATCGAGCGCCCCAAAGGATTGCCGTGTATCAGGATG
GCTAGGTGACATAGATATGGAGACTGAGACAATGCCCCTTCTTACAGAATTCAGTTACGACTTAGACAGGTCCAATGCAC
AGACATTCGACATTGCAGACTCTGCTCACTCAGGACTTGTCAACACTGTCAGGCTAGACTTCAATTCCAACCATGGAAGC
TCTTCACACACTTGCATCTACCGCTTCAGGGTTCATGGCCGTGAACTAGACTCAGTCTCTGTTGCTCATGCTTGATCTGA
AAGTCCACGTCAAACTTTTCTTCTCTTTGTAACATTCCCTCTAATAGATATCTCTCTTCTTTTTTTGTGTTAGTTTATGT
GGTGGGAAAGCTTCTCTTAGTCTGTAATCAGAATCATTTGGTTGTATTCGTGATTATTAGCTTCAAATCTGTTTTGGTTC
GGTTTATTTGGTCAGGGTATGTATCCTCCGAATTGAATAATATAGATCTTAGTTTGATGTCCGGTTTTGGTTTTGTAACA
GAGTTTCAATTTAAGCTTTCACCTAAAACAAATCATACAAATTCTAATAGAGTATACATATTTCATTAGTTGAAACAAAT
ATTGAATTTGGATTATTAATGGTTACCTTGGGTACTTGGTATTACAACGATATGTGATGAATAGGAAGAGTGTGTATATA
GATGGACCATAACTTGTTAGTGTGAATTGCGTAATCGACAAAGTGACGACTTCTTCTTCTAGGCTGCACCGTCTTGCCTT
GTCTAAAAGCTTCCCAACACATCACATGCAAAATCTACGG
>AT3G10740.2 | chr3:3358031-3361030 REVERSE LENGTH=3000
AGAGAAACAATGACAAGGAAGTATCAACTTTCATGTCAAAAGTCTCTTTGTGGTTCAAATCTAATTACATTCCATAAATG
CTTATAACGTACCCTTGTGTATATATAATAATAGTCTGGTGAATAAATTTACTTTCTTTAATCATGAGCTTATCTCGACT
CTAGATATCTTGATATGCAAGAATGATGAAGCAACAGTTTCTTCTTAGCATAAAAGAAGATGACGAGGCGTGAAAGTGGG
CTGGGCCATTTTATTTCCATTATTGGGCTTTTAAAAGCCCATCATAATGAATTTTGAAAAAAATGGAGGAGCATCAAAAC
AAATAAAAATGGCGAAACTGAAGAACACACGATTCAGATTTTCAAAATTGAATTTTGTAGTGATCTCTCTCCTATATAAA
CTTCCTCACTCTTCTTCCATTTCAAATCTCTCTCTCTGTAGTCAAAATTAGGGTTTATTTATTCATAAGGAAGAGCATTT
CGAATTCTGTAGTTCAAAATTGAAGATCATGTCGGCGTCAACGGTGTCAATCACCGCTAGTCCTAGGACAATAAGGCGGA
CGCCGGTTCTCTCCGGTGAGAAGAAATCTAATTTTGATTTCCCGCCGAGCGAATCTCATGCCAATGCGGCAATTGGAGAG
TCGTCTGCTGGTACGAACAAGGATCTGATTCGCGCCGAGGCTGCCGGTGAGAGATCCAACACCTACGACGTAGGTCCGGT
GACAAGGAAATCAGGATCCACCGCGACGGGGACTAATACAACCACCACGCAGCGTCGGACGCGGAAGTCTCAGGGGAATA
AGATAGATAGAGGGAAATGGAAGACAGTGGTTAGGGTATTCGCGAAGCAATTTGGGGCTCTTTTGTTACTTGTTGGATTG
ATTCAGTTGATTAGGAAATTGACTTTGAAGGATTCGTCTCTGTCTTCTTCGAATTTCCCAATTGAAACGGAAATGGTGCT
TTCGGAATTGGAGAGTCGGATTTCTGCAGTTGATGGTTTGGTGAAGACTACGACGAAGATGATGCAGGTTCAAGTTGAGT
TTCTTGATAAGAAGATGGATAGTGAATCAAGAGCATTGAGGCAGACGATAGATTCCACATCTTCTGTGTTACATAGTGAG
TTGAAGAAGGTAGAGTCTAAGACAGAGAGGTTACAGGTTTCTGTAGATGAGTTAAATGCTAAACCTTTGGTGTCTAGAGA
GGAGTTAGAGAGAGTTTACGAGGAGTTGAAGAAGGGTAAGGTCGGTGATTCTGATGTTAACATTGATAAACTGAGGGCTT
ATGCTCGTGACATAGTGGAGAAAGAGATAGGGAAACATGTTGCAGATGGCCTTGGTCGAGTAGATTATGCGTTAGCGTCT
GGTGGAGCTTTTGTAATGGGGCATTCGGATCCGTTTCTTGTTGGAAATGGGCGTAATTGGTTTGGGACAAGCAGGAGACG
GGTTCATAGCAAAGCGGTTAAGATGTTAACTCCGAGTTTCGGGGAGCCTGGACAGTGTTTTCCTCTGAAAGGAAGCAATG
GATATGTTCTAGTCAGGCTAAGAGCACCAATAATTCCAGAAGCTGTTACTTTGGAACATGTCTCTAAGGTAGTACTAACA
TCTCAATACTAAACTTTCACAAAATGATTGATTTTTATATGTTAATTTGAGCCTTCAAGAAGGGTTCTCTGTTAAATGTT
GTTGGTATTGAGATGCCCTGTACTTCGGATTGGATTGCTGGTGACAATAGGTTATCGAATAGAGGGCAAGAAACTAGTTT
TGTGAATTTGAGTTCTTATAGTTTGAGGTTTAGTTTAGGCACTAGCTGTGACAATATGCATTGAGGAGGATTTTACCTAT
TGTTATTTTCTGCAAATCACTAGCTTTAGCAGTTCCTTTGTCTAATATCAATGCCACTGTGTTGTTGTGCTTTGTTTGGG
ACATCGTTGACAGAGAAAAGAACCGTATGTATGGGAAGAGCTTGTAAGTTTACAATTAGTGGAACTGTAATATTCACTGT
TTACGGATATCCTTAGGAAACAGTAGCTGAAGGGAAATAGTCTCAAGAGTGTGTAATGTGATGGTCACACATTGCTTTCC
ATCATTGTTCATCCTTGTGATCATTTGTCTGATAAATTTCTTCTTGTCTGACCACTAAAAGGCAATACTAATCTTACGGT
TATGTTATGCACCATTTAATCGAACAGGCTGTAGCATATGACAGATCGAGCGCCCCAAAGGATTGCCGTGTATCAGGATG
GCTAGGTGACATAGATATGGAGACTGAGACAATGCCCCTTCTTACAGAATTCAGTTACGACTTAGACAGGTCCAATGCAC
AGACATTCGACATTGCAGACTCTGCTCACTCAGGACTTGTCAACACTGTCAGGCTAGACTTCAATTCCAACCATGGAAGC
TCTTCACACACTTGCATCTACCGCTTCAGGGTTCATGGCCGTGAACTAGACTCAGTCTCTGTTGCTCATGCTTGATCTGA
AAGTCCACGTCAAACTTTTCTTCTCTTTGTAACATTCCCTCTAATAGATATCTCTCTTCTTTTTTTGTGTTAGTTTATGT
GGTGGGAAAGCTTCTCTTAGTCTGTAATCAGAATCATTTGGTTGTATTCGTGATTATTAGCTTCAAATCTGTTTTGGTTC
GGTTTATTTGGTCAGGGTATGTATCCTCCGAATTGAATAATATAGATCTTAGTTTGATGTCCGGTTTTGGTTTTGTAACA
GAGTTTCAATTTAAGCTTTCACCTAAAACAAATCATACAAATTCTAATAGAGTATACATATTTCATTAGTTGAAACAAAT
ATTGAATTTGGATTATTAATGGTTACCTTGGGTACTTGGTATTACAACGATATGTGATGAATAGGAAGAGTGTGTATATA
GATGGACCATAACTTGTTAGTGTGAATTGCGTAATCGACAAAGTGACGACTTCTTCTTCTAGGCTGCACCGTCTTGCCTT
GTCTAAAAGCTTCCCAACACATCACATGCAAAATCTACGG
>AT3G10740.4 | chr3:3358031-3361030 REVERSE LENGTH=3000
AGAGAAACAATGACAAGGAAGTATCAACTTTCATGTCAAAAGTCTCTTTGTGGTTCAAATCTAATTACATTCCATAAATG
CTTATAACGTACCCTTGTGTATATATAATAATAGTCTGGTGAATAAATTTACTTTCTTTAATCATGAGCTTATCTCGACT
CTAGATATCTTGATATGCAAGAATGATGAAGCAACAGTTTCTTCTTAGCATAAAAGAAGATGACGAGGCGTGAAAGTGGG
CTGGGCCATTTTATTTCCATTATTGGGCTTTTAAAAGCCCATCATAATGAATTTTGAAAAAAATGGAGGAGCATCAAAAC
AAATAAAAATGGCGAAACTGAAGAACACACGATTCAGATTTTCAAAATTGAATTTTGTAGTGATCTCTCTCCTATATAAA
CTTCCTCACTCTTCTTCCATTTCAAATCTCTCTCTCTGTAGTCAAAATTAGGGTTTATTTATTCATAAGGAAGAGCATTT
CGAATTCTGTAGTTCAAAATTGAAGATCATGTCGGCGTCAACGGTGTCAATCACCGCTAGTCCTAGGACAATAAGGCGGA
CGCCGGTTCTCTCCGGTGAGAAGAAATCTAATTTTGATTTCCCGCCGAGCGAATCTCATGCCAATGCGGCAATTGGAGAG
TCGTCTGCTGGTACGAACAAGGATCTGATTCGCGCCGAGGCTGCCGGTGAGAGATCCAACACCTACGACGTAGGTCCGGT
GACAAGGAAATCAGGATCCACCGCGACGGGGACTAATACAACCACCACGCAGCGTCGGACGCGGAAGTCTCAGGGGAATA
AGATAGATAGAGGGAAATGGAAGACAGTGGTTAGGGTATTCGCGAAGCAATTTGGGGCTCTTTTGTTACTTGTTGGATTG
ATTCAGTTGATTAGGAAATTGACTTTGAAGGATTCGTCTCTGTCTTCTTCGAATTTCCCAATTGAAACGGAAATGGTGCT
TTCGGAATTGGAGAGTCGGATTTCTGCAGTTGATGGTTTGGTGAAGACTACGACGAAGATGATGCAGGTTCAAGTTGAGT
TTCTTGATAAGAAGATGGATAGTGAATCAAGAGCATTGAGGCAGACGATAGATTCCACATCTTCTGTGTTACATAGTGAG
TTGAAGAAGGTAGAGTCTAAGACAGAGAGGTTACAGGTTTCTGTAGATGAGTTAAATGCTAAACCTTTGGTGTCTAGAGA
GGAGTTAGAGAGAGTTTACGAGGAGTTGAAGAAGGGTAAGGTCGGTGATTCTGATGTTAACATTGATAAACTGAGGGCTT
ATGCTCGTGACATAGTGGAGAAAGAGATAGGGAAACATGTTGCAGATGGCCTTGGTCGAGTAGATTATGCGTTAGCGTCT
GGTGGAGCTTTTGTAATGGGGCATTCGGATCCGTTTCTTGTTGGAAATGGGCGTAATTGGTTTGGGACAAGCAGGAGACG
GGTTCATAGCAAAGCGGTTAAGATGTTAACTCCGAGTTTCGGGGAGCCTGGACAGTGTTTTCCTCTGAAAGGAAGCAATG
GATATGTTCTAGTCAGGCTAAGAGCACCAATAATTCCAGAAGCTGTTACTTTGGAACATGTCTCTAAGGTAGTACTAACA
TCTCAATACTAAACTTTCACAAAATGATTGATTTTTATATGTTAATTTGAGCCTTCAAGAAGGGTTCTCTGTTAAATGTT
GTTGGTATTGAGATGCCCTGTACTTCGGATTGGATTGCTGGTGACAATAGGTTATCGAATAGAGGGCAAGAAACTAGTTT
TGTGAATTTGAGTTCTTATAGTTTGAGGTTTAGTTTAGGCACTAGCTGTGACAATATGCATTGAGGAGGATTTTACCTAT
TGTTATTTTCTGCAAATCACTAGCTTTAGCAGTTCCTTTGTCTAATATCAATGCCACTGTGTTGTTGTGCTTTGTTTGGG
ACATCGTTGACAGAGAAAAGAACCGTATGTATGGGAAGAGCTTGTAAGTTTACAATTAGTGGAACTGTAATATTCACTGT
TTACGGATATCCTTAGGAAACAGTAGCTGAAGGGAAATAGTCTCAAGAGTGTGTAATGTGATGGTCACACATTGCTTTCC
ATCATTGTTCATCCTTGTGATCATTTGTCTGATAAATTTCTTCTTGTCTGACCACTAAAAGGCAATACTAATCTTACGGT
TATGTTATGCACCATTTAATCGAACAGGCTGTAGCATATGACAGATCGAGCGCCCCAAAGGATTGCCGTGTATCAGGATG
GCTAGGTGACATAGATATGGAGACTGAGACAATGCCCCTTCTTACAGAATTCAGTTACGACTTAGACAGGTCCAATGCAC
AGACATTCGACATTGCAGACTCTGCTCACTCAGGACTTGTCAACACTGTCAGGCTAGACTTCAATTCCAACCATGGAAGC
TCTTCACACACTTGCATCTACCGCTTCAGGGTTCATGGCCGTGAACTAGACTCAGTCTCTGTTGCTCATGCTTGATCTGA
AAGTCCACGTCAAACTTTTCTTCTCTTTGTAACATTCCCTCTAATAGATATCTCTCTTCTTTTTTTGTGTTAGTTTATGT
GGTGGGAAAGCTTCTCTTAGTCTGTAATCAGAATCATTTGGTTGTATTCGTGATTATTAGCTTCAAATCTGTTTTGGTTC
GGTTTATTTGGTCAGGGTATGTATCCTCCGAATTGAATAATATAGATCTTAGTTTGATGTCCGGTTTTGGTTTTGTAACA
GAGTTTCAATTTAAGCTTTCACCTAAAACAAATCATACAAATTCTAATAGAGTATACATATTTCATTAGTTGAAACAAAT
ATTGAATTTGGATTATTAATGGTTACCTTGGGTACTTGGTATTACAACGATATGTGATGAATAGGAAGAGTGTGTATATA
GATGGACCATAACTTGTTAGTGTGAATTGCGTAATCGACAAAGTGACGACTTCTTCTTCTAGGCTGCACCGTCTTGCCTT
GTCTAAAAGCTTCCCAACACATCACATGCAAAATCTACGG
>AT3G10750.1 | chr3:3368270-3371269 FORWARD LENGTH=3000
AGAGAAAAAGAAGATAAGGGAAGAGTTAGAGTCTATGTATAGGGTTTCAGCATCATCGCAGCTTCTGCTCAATATGCGAT
ATATGTAGAAATTGAAAAATGAGCACTATTCAGCCGGAAGAAGATCCACTACGTTCCTTGTAAAGATTCATCATATTATC
ATGTCTGGTCCAACCTCAAAATCCATTTCTTAGATGATAATAATATTCTTCTTGGAAGGACGGCTAGCTAGCTGCTTGAT
GGTAATTAATATTCTCCTTCTCTATCTCGCTAATTTGCTAGCTTACTAATTGTTTTCATGGTATTTTGCCAATTCTTCAT
TTTACGATTCTTATGATATGCAGACGATTGATGGTCTGTCTTTTCATAAATAGATGCACATCTTCTAAGCAAGCAAATAT
GTTTTGACTTTTGAGATAAAGAATATCAAATGACTTTGTTTTTGGTATCTTTACAAGGAATGGATCAATAATCAGAGAGT
TAATAACTTTTTCATTGTTGTTAAACCAAAAGATGATGATATTAATGACTATTCTTTTTAATATGTTTTCAGTTTCATCA
ATTTTGAATATTCATATTATATCATTGAATGTTCTTGTCTTTGCTTGCAAGCGAAACCAAAACTGGGCCTTCAAATTTCT
CTAAAAACATAATTATTTATTGACAATGACATGCTAACAGTATCACGCATTTCTATACTATGTTCTAACTACATAAAATA
GACTATAGAAGAAAACTGAATAAAAGAAATATGTTAAGCCAAGTATACACGTTTTTATTGCCAAAGATTGTTGATGTTAT
TATGTTTCCAAAGTCCAAAATAACACACCGAGTCATCATAACTTATACACTGATCAACATTAGTAAATCATTCTTCTCTT
TATCTTGATCAGTGTCTTAATCAAAGATTAGTAGTAGATTTTAGTTTATTAGAATACTTTCCATTTTGGAGTCTCACATC
CAATTAAAAAAAGGCAATCAAAAGAAAGGATCAAACCAAACCAGTTGAAGTGGTTCAGGTTCACTTCATCGATTCTAAAG
TGGACAACACGCGCCAAAAGTTATCGTCGGTCGAGTCTTGACATGATTGAAATCTCCCAAAAAACTATGTAATAAAATTG
AAAAATAATAATCAGAACTCTCAAATAAAATGTAGATTTGGTAAAGTACTCTCATCATAAATTAAAGATTGAAAAAGCTG
AGAGTACCCAAAAAAAAAAAAAAAAAAAAAGCTAAAGATCCACCTCGAACTTCTCTCCATCTTTCTCAATCATCATCTAA
TTCTCAGATTCCGTTTCCTTCTTCCTTTTTCCTCTTCCTCTTCAAGCCACAAAGACTCATAAAAATCCAACCTTTTTCTC
ATTTCCTCTGTTAAATTTTTCCTGAAAAGTTTATTCCTTTTTCTACAGATCGAATTTCGTAGTTCTCACCTCACTGAATC
TGTTACTTTCTCTATAATCTAAATCTTCAAAAATGTTTCTGGTTTTGTGAAATCAACACTTAAAAACTCGAGCTTTTACC
TCCTCTGTTTTTTCAAAGATAAAAATGAGAGAAGACGATTCAGACTGGTTCGCAAGATGGGAAGAAGAACTTCCATCACC
AGAAGAGCTCATGCCAATATCACAATCTCTAATCTCACCCGATCTAGCTCTAGCCTTCGATATACGAACCCCAAATCACG
GAAACGGAAACTCAAACCAACCTCATCATCATCATCATCACCAAACCACACCTCCTACACCGTCTCAGCTTCAGCTTCCA
TCTTCTCAAGCCAATTCCTCAGCCGAATTCGCTGCAGATTCAGCAGATCTAGGCTCCGGAGGAGCTGCCGGAGACGAACC
AGCTCGGACTTTAAAACGACCTCGTCTTGTCTGGACACCGCAGCTGCATAAACGTTTCGTTGATGCTGTTGCGCATTTAG
GGATTAAGAACGCAGTTCCTAAAACGATTATGCAGCTTATGAGTGTTGATGGTTTAACTAGAGAAAACGTTGCGAGTCAT
TTGCAAAAGTATAGACTTTATCTTAAGAGAATGCAAGGTTTGTCTTCTGGTGGTGGTGCTGGTTCAGATCCAGCTACTGA
TCGTCTTTTCGCTAGCTCTCCTGTTCCTGCTCACTTTCTTCATCCTAATCGTGTTCCCAGTTCTGATCATTTCATGCCGT
CTTTTGTTCCTATTGCTACTCTTCAACAACAACAACAAATGGCTGCTGCTGCGGCCGCTGCTGCAGCAGCTAATCCTCAT
TTACAACCGCCTCAGTTCCACCGTCAAATCGCAGCTGCGCATTTTGGTTCACCGACTAATGGTGGATTCAGTTCACCGAC
GAGTAATGGACAGTTTGGATCACCGACTAGTAATGGATTTGGATCACCGACGACTAATGGGAAGTTTGATCCTTCGTTCT
TGGCGGTGAGGCAAACGCAGCAGCAACCAATTCAGAGAATGTCTACACCATCATTGCATAGTCCAGTTAGTAATTACGTT
GAGGATTTGGAATCTGCAAACGCTAATGGAGGGAGAACTGTCTTAACTTTATTCCCAACTCGAGACGATTAAAAAGTCAT
TATCTTTCCGGTAATACTTCATCAAGATTCTGATTGTTGACCCTTTTTGTATTTGTGAACCATAGCTTGCTTTGTTGATT
TATGTCAGGTTACTAGATGTTCAAAATGTCTCTGCAGTCATCAAGAACATGAGTCAGCTGATCGTTCTTGTGCATCGGTT
TTATCCGGTGGCGTTTACTCTGTGCAGTCTTATCAGTTTAACATTGATACAATCCAGCGTCAATGTGTGGTCAAGTTCTG
TATCTGAAGCTCAAGCACCTTCAGGTCAAGGCTTGTATTAACCCTTGTAGCTTTCTTGTGTAAGATTAATGTAAAGATGA
GTTTACTTTTGAACGTACATCCGTACGAACAAACTCAAGATTGGAAAAAAGAATGAAAAAAACAAAAACTTACTTCACAA
TGTTCTTTGCTTTCCCATTTTGTTGTAGATTTGTTCTTAA
>AT3G10760.1 | chr3:3370822-3373821 FORWARD LENGTH=3000
AAAGTCATTATCTTTCCGGTAATACTTCATCAAGATTCTGATTGTTGACCCTTTTTGTATTTGTGAACCATAGCTTGCTT
TGTTGATTTATGTCAGGTTACTAGATGTTCAAAATGTCTCTGCAGTCATCAAGAACATGAGTCAGCTGATCGTTCTTGTG
CATCGGTTTTATCCGGTGGCGTTTACTCTGTGCAGTCTTATCAGTTTAACATTGATACAATCCAGCGTCAATGTGTGGTC
AAGTTCTGTATCTGAAGCTCAAGCACCTTCAGGTCAAGGCTTGTATTAACCCTTGTAGCTTTCTTGTGTAAGATTAATGT
AAAGATGAGTTTACTTTTGAACGTACATCCGTACGAACAAACTCAAGATTGGAAAAAAGAATGAAAAAAACAAAAACTTA
CTTCACAATGTTCTTTGCTTTCCCATTTTGTTGTAGATTTGTTCTTAAAGCTGAGTTTAGCTGAGTTTGGTTGTAGCCTT
TTACACTGAAAGTATATTGGAATTGCTGAAACTGTTTATTCAGTCACCTTTTTAACTCCATATATTATAAGGTTTTGATT
TACAAGAATCAATGATGCAATAGTACAATGTGAAAATGATCATGAAGGAGACCAATAAGCAAAAGAGACAAAGACAATGG
GAAGGCAGAATCAGAATGAAGAGGATCTGATGCTCTTACATCCTTAATCATACCCCAACTTATTCACTACTACCAATTAT
AAATAAAGTCGCAATACTATATGGAATCATTGAAGGGACCAAACCCAAATAAAGTTATATAGACTTATTTTTAGCTTTTA
TAATGAACGTTTAAATAATTTAGGAGATGAGTGATTTAAAGCAATGGTGGTGGGTTCATAGCTGGCATGTCCTGATCTTG
TCTCTCCCAAGTCTGACCCCATCCCTTTTTTTTCTTCCTTTACAAAAAAAAGAATGTAAATTAAAGTTTTATTTATTCTG
AAATAGACTTTTTGTTGAACTCGTTAATCGTTATATCAACTCTCTTTTACGGTTATTCACGTAAAGAGTGTGTATTACGA
TTATTTAATCTTGTAATGACCAAATCAAAGTACAAATAATATATTAAATAATTTTATAACTCTTGATTGGTTCTTTTCCC
ATAAGTCTAATCTTAAATATTAAATCCAAAAACATTGTTGATTGCCAATCCAAATTTATCCCCAAGTCTCTAATCGAATC
TTGTGATTTGAGACCATCGGTCAAAGAAGTGATTTATCAGGAATTTTGGGAAAGTGTCTTCGTCTCTACAAACTTAGAAA
AGGACCCTTCATGCCTTCACCACCTCATGTTCTTCTTTTATGTAACGAAAAACAATCATTTTCCATTTTTTAAAATATAG
TAGCATTTAAGAATCTAGTTCCAATTTCCTTTGACAATTTACTTCACCATAAGAGGAAAAGCTATCATCAAAGATTTGGT
TTCTGTCTCGTCGTCTCTGAAGCTCATTCAAAGTTCGATAATAATATAATTCAGAGATATAAAAAAGTAGATGTCTTGTT
TGTTATATAAGAAAGAAGTAGCCATTGTTCGGAACAGAACAGGGAGCTCCTAAAGGCTAATATCTATAGAATCTGCTTTT
CATTACAGACATTGAAGTACTCAAACACTACTCTTGCTGTCAGGGATTACTTGCAGAAGGATACCTGCAGTGCAAATGAC
GAGTAAGCAAACACTAGATTTTGAGATAACCAATCAAATGGCGGATTAACAACAGTTTAGTATCAGCAAACCTGTAAAGA
TTTGTGTCTGAGCCGTTCAACGGCTGTGCATAGTTCATAACGGGTGAGTTTGGCCACGGTGTATATGAAGCCACGTTATG
AGTAAAGGGACTCAAAGCAGGGTTAAGCGGATGCCCATAGTTTAGGTTGGCTTGATGACCTCTTGGCATATGCGGGAAAA
ACCCATCGTGAAACGGAATATGGATTGGCATTGGACTGAAGCTTTGGCCAGACGGCATAACCCTAACGTACCTACGAACA
AGAAAAAGACCTTTAGATTTAAGAGTGAACACCAATTAGTTTTGTTGAATATCACCATTAAAGAGATTGAAAGGTTTACC
TGTAGGCCGGATCCACGACATACCTGTCATAGCTCCTGTCATAATCCGGGTCATATCGATCTTTCTCTCTATCTCTGATA
ATGGCTACTCGAGAAGTCCGTCCAGAGTCTCGAGTAACAGCATCGACAGGACTATTATTAACCGCCACTTCAGTCTCATT
CCGGTTTATACATGTGTTTCTCACTTCAAGAGAGGGAGGTCGTAGTGATGAAGAATCTTCAGAGTCGGAACTGCTAGGAC
TATTAAAGATCCGAGCGCGAGCTTTATCATACTCTTCCTTTCTCTCCTCAACACTTCTCAAAAGATTCTGCTGTACTCCT
GATCCGCTACCCCCACAACCAGATCCTCTCTTGGGTCTAGGCTTGATAGCGATTTTGAAACCCTCGGGTCTACCATTCTC
AGGTTGTTTCACAGGGATTTCGGATAAGCAGACATAAGGAAATCTACTTTCCGCTGTCTTCGTCACGAGGATTCTGTTAT
CGGATCCATCTCCTGCACCAGTACCATTGTCCAAAGCCATGGTTACTAGTCCATAATGCTGAGCAACTCGATGTGCAGCA
AGACGCAGGTACGATGTTGGAAAAGGCGGGAATTCGAACTGAAGCTGCTCAGGGTTTTGAAAGAACTTCTGTATATCAAG
CTCCATTCGCAAAACTAAAGAAACACACACCAACCAACAAAAAAAGAAGCAACCTTTTAAGCACCCATCAACCACATTTT
AAGAGAATCTTTCCAGATACAGTAATTAAACTCTAACATGTTCATGAGGATTCAGATTGAGCTAAAAAGACAAGTGATTA
TGATTTGGGTCATAGAGCAATCAAGAGGATTGGTAATAGTCATGGATCTAATCAAACCCTAATTACCAAAACATTAACTA
TAATTGAACCAAACACAGGATCGAGAATTAGAGAAACTCA
>AT3G10770.1 | chr3:3369461-3372460 REVERSE LENGTH=3000
CAGCAAGAGTAGTGTTTGAGTACTTCAATGTCTGTAATGAAAAGCAGATTCTATAGATATTAGCCTTTAGGAGCTCCCTG
TTCTGTTCCGAACAATGGCTACTTCTTTCTTATATAACAAACAAGACATCTACTTTTTTATATCTCTGAATTATATTATT
ATCGAACTTTGAATGAGCTTCAGAGACGACGAGACAGAAACCAAATCTTTGATGATAGCTTTTCCTCTTATGGTGAAGTA
AATTGTCAAAGGAAATTGGAACTAGATTCTTAAATGCTACTATATTTTAAAAAATGGAAAATGATTGTTTTTCGTTACAT
AAAAGAAGAACATGAGGTGGTGAAGGCATGAAGGGTCCTTTTCTAAGTTTGTAGAGACGAAGACACTTTCCCAAAATTCC
TGATAAATCACTTCTTTGACCGATGGTCTCAAATCACAAGATTCGATTAGAGACTTGGGGATAAATTTGGATTGGCAATC
AACAATGTTTTTGGATTTAATATTTAAGATTAGACTTATGGGAAAAGAACCAATCAAGAGTTATAAAATTATTTAATATA
TTATTTGTACTTTGATTTGGTCATTACAAGATTAAATAATCGTAATACACACTCTTTACGTGAATAACCGTAAAAGAGAG
TTGATATAACGATTAACGAGTTCAACAAAAAGTCTATTTCAGAATAAATAAAACTTTAATTTACATTCTTTTTTTTGTAA
AGGAAGAAAAAAAAGGGATGGGGTCAGACTTGGGAGAGACAAGATCAGGACATGCCAGCTATGAACCCACCACCATTGCT
TTAAATCACTCATCTCCTAAATTATTTAAACGTTCATTATAAAAGCTAAAAATAAGTCTATATAACTTTATTTGGGTTTG
GTCCCTTCAATGATTCCATATAGTATTGCGACTTTATTTATAATTGGTAGTAGTGAATAAGTTGGGGTATGATTAAGGAT
GTAAGAGCATCAGATCCTCTTCATTCTGATTCTGCCTTCCCATTGTCTTTGTCTCTTTTGCTTATTGGTCTCCTTCATGA
TCATTTTCACATTGTACTATTGCATCATTGATTCTTGTAAATCAAAACCTTATAATATATGGAGTTAAAAAGGTGACTGA
ATAAACAGTTTCAGCAATTCCAATATACTTTCAGTGTAAAAGGCTACAACCAAACTCAGCTAAACTCAGCTTTAAGAACA
AATCTACAACAAAATGGGAAAGCAAAGAACATTGTGAAGTAAGTTTTTGTTTTTTTCATTCTTTTTTCCAATCTTGAGTT
TGTTCGTACGGATGTACGTTCAAAAGTAAACTCATCTTTACATTAATCTTACACAAGAAAGCTACAAGGGTTAATACAAG
CCTTGACCTGAAGGTGCTTGAGCTTCAGATACAGAACTTGACCACACATTGACGCTGGATTGTATCAATGTTAAACTGAT
AAGACTGCACAGAGTAAACGCCACCGGATAAAACCGATGCACAAGAACGATCAGCTGACTCATGTTCTTGATGACTGCAG
AGACATTTTGAACATCTAGTAACCTGACATAAATCAACAAAGCAAGCTATGGTTCACAAATACAAAAAGGGTCAACAATC
AGAATCTTGATGAAGTATTACCGGAAAGATAATGACTTTTTAATCGTCTCGAGTTGGGAATAAAGTTAAGACAGTTCTCC
CTCCATTAGCGTTTGCAGATTCCAAATCCTCAACGTAATTACTAACTGGACTATGCAATGATGGTGTAGACATTCTCTGA
ATTGGTTGCTGCTGCGTTTGCCTCACCGCCAAGAACGAAGGATCAAACTTCCCATTAGTCGTCGGTGATCCAAATCCATT
ACTAGTCGGTGATCCAAACTGTCCATTACTCGTCGGTGAACTGAATCCACCATTAGTCGGTGAACCAAAATGCGCAGCTG
CGATTTGACGGTGGAACTGAGGCGGTTGTAAATGAGGATTAGCTGCTGCAGCAGCGGCCGCAGCAGCAGCCATTTGTTGT
TGTTGTTGAAGAGTAGCAATAGGAACAAAAGACGGCATGAAATGATCAGAACTGGGAACACGATTAGGATGAAGAAAGTG
AGCAGGAACAGGAGAGCTAGCGAAAAGACGATCAGTAGCTGGATCTGAACCAGCACCACCACCAGAAGACAAACCTTGCA
TTCTCTTAAGATAAAGTCTATACTTTTGCAAATGACTCGCAACGTTTTCTCTAGTTAAACCATCAACACTCATAAGCTGC
ATAATCGTTTTAGGAACTGCGTTCTTAATCCCTAAATGCGCAACAGCATCAACGAAACGTTTATGCAGCTGCGGTGTCCA
GACAAGACGAGGTCGTTTTAAAGTCCGAGCTGGTTCGTCTCCGGCAGCTCCTCCGGAGCCTAGATCTGCTGAATCTGCAG
CGAATTCGGCTGAGGAATTGGCTTGAGAAGATGGAAGCTGAAGCTGAGACGGTGTAGGAGGTGTGGTTTGGTGATGATGA
TGATGATGAGGTTGGTTTGAGTTTCCGTTTCCGTGATTTGGGGTTCGTATATCGAAGGCTAGAGCTAGATCGGGTGAGAT
TAGAGATTGTGATATTGGCATGAGCTCTTCTGGTGATGGAAGTTCTTCTTCCCATCTTGCGAACCAGTCTGAATCGTCTT
CTCTCATTTTTATCTTTGAAAAAACAGAGGAGGTAAAAGCTCGAGTTTTTAAGTGTTGATTTCACAAAACCAGAAACATT
TTTGAAGATTTAGATTATAGAGAAAGTAACAGATTCAGTGAGGTGAGAACTACGAAATTCGATCTGTAGAAAAAGGAATA
AACTTTTCAGGAAAAATTTAACAGAGGAAATGAGAAAAAGGTTGGATTTTTATGAGTCTTTGTGGCTTGAAGAGGAAGAG
GAAAAAGGAAGAAGGAAACGGAATCTGAGAATTAGATGATGATTGAGAAAGATGGAGAGAAGTTCGAGGTGGATCTTTAG
CTTTTTTTTTTTTTTTTTTTTTGGGTACTCTCAGCTTTTT
>AT3G10770.2 | chr3:3369461-3372460 REVERSE LENGTH=3000
CAGCAAGAGTAGTGTTTGAGTACTTCAATGTCTGTAATGAAAAGCAGATTCTATAGATATTAGCCTTTAGGAGCTCCCTG
TTCTGTTCCGAACAATGGCTACTTCTTTCTTATATAACAAACAAGACATCTACTTTTTTATATCTCTGAATTATATTATT
ATCGAACTTTGAATGAGCTTCAGAGACGACGAGACAGAAACCAAATCTTTGATGATAGCTTTTCCTCTTATGGTGAAGTA
AATTGTCAAAGGAAATTGGAACTAGATTCTTAAATGCTACTATATTTTAAAAAATGGAAAATGATTGTTTTTCGTTACAT
AAAAGAAGAACATGAGGTGGTGAAGGCATGAAGGGTCCTTTTCTAAGTTTGTAGAGACGAAGACACTTTCCCAAAATTCC
TGATAAATCACTTCTTTGACCGATGGTCTCAAATCACAAGATTCGATTAGAGACTTGGGGATAAATTTGGATTGGCAATC
AACAATGTTTTTGGATTTAATATTTAAGATTAGACTTATGGGAAAAGAACCAATCAAGAGTTATAAAATTATTTAATATA
TTATTTGTACTTTGATTTGGTCATTACAAGATTAAATAATCGTAATACACACTCTTTACGTGAATAACCGTAAAAGAGAG
TTGATATAACGATTAACGAGTTCAACAAAAAGTCTATTTCAGAATAAATAAAACTTTAATTTACATTCTTTTTTTTGTAA
AGGAAGAAAAAAAAGGGATGGGGTCAGACTTGGGAGAGACAAGATCAGGACATGCCAGCTATGAACCCACCACCATTGCT
TTAAATCACTCATCTCCTAAATTATTTAAACGTTCATTATAAAAGCTAAAAATAAGTCTATATAACTTTATTTGGGTTTG
GTCCCTTCAATGATTCCATATAGTATTGCGACTTTATTTATAATTGGTAGTAGTGAATAAGTTGGGGTATGATTAAGGAT
GTAAGAGCATCAGATCCTCTTCATTCTGATTCTGCCTTCCCATTGTCTTTGTCTCTTTTGCTTATTGGTCTCCTTCATGA
TCATTTTCACATTGTACTATTGCATCATTGATTCTTGTAAATCAAAACCTTATAATATATGGAGTTAAAAAGGTGACTGA
ATAAACAGTTTCAGCAATTCCAATATACTTTCAGTGTAAAAGGCTACAACCAAACTCAGCTAAACTCAGCTTTAAGAACA
AATCTACAACAAAATGGGAAAGCAAAGAACATTGTGAAGTAAGTTTTTGTTTTTTTCATTCTTTTTTCCAATCTTGAGTT
TGTTCGTACGGATGTACGTTCAAAAGTAAACTCATCTTTACATTAATCTTACACAAGAAAGCTACAAGGGTTAATACAAG
CCTTGACCTGAAGGTGCTTGAGCTTCAGATACAGAACTTGACCACACATTGACGCTGGATTGTATCAATGTTAAACTGAT
AAGACTGCACAGAGTAAACGCCACCGGATAAAACCGATGCACAAGAACGATCAGCTGACTCATGTTCTTGATGACTGCAG
AGACATTTTGAACATCTAGTAACCTGACATAAATCAACAAAGCAAGCTATGGTTCACAAATACAAAAAGGGTCAACAATC
AGAATCTTGATGAAGTATTACCGGAAAGATAATGACTTTTTAATCGTCTCGAGTTGGGAATAAAGTTAAGACAGTTCTCC
CTCCATTAGCGTTTGCAGATTCCAAATCCTCAACGTAATTACTAACTGGACTATGCAATGATGGTGTAGACATTCTCTGA
ATTGGTTGCTGCTGCGTTTGCCTCACCGCCAAGAACGAAGGATCAAACTTCCCATTAGTCGTCGGTGATCCAAATCCATT
ACTAGTCGGTGATCCAAACTGTCCATTACTCGTCGGTGAACTGAATCCACCATTAGTCGGTGAACCAAAATGCGCAGCTG
CGATTTGACGGTGGAACTGAGGCGGTTGTAAATGAGGATTAGCTGCTGCAGCAGCGGCCGCAGCAGCAGCCATTTGTTGT
TGTTGTTGAAGAGTAGCAATAGGAACAAAAGACGGCATGAAATGATCAGAACTGGGAACACGATTAGGATGAAGAAAGTG
AGCAGGAACAGGAGAGCTAGCGAAAAGACGATCAGTAGCTGGATCTGAACCAGCACCACCACCAGAAGACAAACCTTGCA
TTCTCTTAAGATAAAGTCTATACTTTTGCAAATGACTCGCAACGTTTTCTCTAGTTAAACCATCAACACTCATAAGCTGC
ATAATCGTTTTAGGAACTGCGTTCTTAATCCCTAAATGCGCAACAGCATCAACGAAACGTTTATGCAGCTGCGGTGTCCA
GACAAGACGAGGTCGTTTTAAAGTCCGAGCTGGTTCGTCTCCGGCAGCTCCTCCGGAGCCTAGATCTGCTGAATCTGCAG
CGAATTCGGCTGAGGAATTGGCTTGAGAAGATGGAAGCTGAAGCTGAGACGGTGTAGGAGGTGTGGTTTGGTGATGATGA
TGATGATGAGGTTGGTTTGAGTTTCCGTTTCCGTGATTTGGGGTTCGTATATCGAAGGCTAGAGCTAGATCGGGTGAGAT
TAGAGATTGTGATATTGGCATGAGCTCTTCTGGTGATGGAAGTTCTTCTTCCCATCTTGCGAACCAGTCTGAATCGTCTT
CTCTCATTTTTATCTTTGAAAAAACAGAGGAGGTAAAAGCTCGAGTTTTTAAGTGTTGATTTCACAAAACCAGAAACATT
TTTGAAGATTTAGATTATAGAGAAAGTAACAGATTCAGTGAGGTGAGAACTACGAAATTCGATCTGTAGAAAAAGGAATA
AACTTTTCAGGAAAAATTTAACAGAGGAAATGAGAAAAAGGTTGGATTTTTATGAGTCTTTGTGGCTTGAAGAGGAAGAG
GAAAAAGGAAGAAGGAAACGGAATCTGAGAATTAGATGATGATTGAGAAAGATGGAGAGAAGTTCGAGGTGGATCTTTAG
CTTTTTTTTTTTTTTTTTTTTTGGGTACTCTCAGCTTTTT
>AT3G10780.1 | chr3:3376335-3379334 FORWARD LENGTH=3000
CTTCATTCTACAACATTATATTATTATATATTTTAGAAAAAAATTGCAGTCTTGTGGCTCTTTTGGGACTAACTTTACCA
AATCAATAAAAAAACACATGCTTTTGTGCATCATATAGTATTTTTATCTACTGATCACAAGAAACTTCATAGAATCATAT
GGACCAAGAATAGCATAAGTATATACATGCATGGCAGTCTAATTTATCTATATATCAACGTTAAATCTTTTACAATTGAG
ACTTAATTGGTACACCATTTACAAAGTATTTTGCTAATGAATGTCAACGGCAAATGATCATGATTGACGTTATTAGGTCG
TTTTGGGACATCAATGTCCAACGACAGCTTAGAAGTGGGATTCATAAATTCAAAACTGTTAACATAACTACTGTAATTTT
CTTATTTGTACTCTCATTAGCTTTTGATAATATGACCAATAACGCCAATTCTCCGTGGCGGGGACGTAACGCGTATGTTT
AGTTTGGTTGCCGAGAGGTTGAGATGCTAGTTATGGGTTTTGTATGAGTTTCGGGATGTATTATCTCACACAAAAAGTTT
GTATCGTGGAAGTCCCTTGATCGAAGATTAACATTTCTAATAAAGTTTAGCGGTGTAGAACTGCCCACGCCTCTGTGTAT
ACGATTTAAAAGGTATTGAATCTAAAATTTTGAGATTTTATTTTTTACTTTTTGTTTCAAACTAAAATATATATTAGTCA
TATTTTCTAATTAAGAATCTAATAAAGCTCAGCAGTCTAGACCCGTCCACGCGTCTATGTATACACAATTTAAAAGGTAT
TGAATCCAAAAATTTGAGATTTTATATTTTTTACTTTTTGTTTCAAACTAAAATTTATGTTTTTTTTTTTGGTAAGCCAA
GGGAGACAATGTCTCCCAAGATTTATGTTAGTCATACTTTCTACGTGATTATCTAATAAATCTCGTTTATCTAAACCTGT
CCACACGTTGACAACGGTTTATCATCAAATCTCCAAACCTCTAAAAACATTGGGGGTTCGGAGTTAAAAAAAAAGCAAGA
AAAAAGAGAGATAGTGAGCGTAAGTGAAAACAGCCATGGAAGAGGTAAAGGGGAAAAGAACCATCAGTAACACTTGGAAA
CTTGTTACAAGGTCCCAAACTGACCCCTTTGAAGGAATGCCTCTGCATCTGAAAGAGAAGATTCTCATGAAATTGAAGGC
CAAAATCATATCGACGTTCATCCTCCTTTCCAAGTCCTGGTCATCGATAGTCCTTAACAAAGATTTCACCAACATGTATT
TGATAATAAAGTTCTTTGAATCTTTGAATCGACCACGTCTTCTTTTGGCAGTCGACGATCGAGAAATAAATATGCAGTTC
TTCCACTCTTGCTCTCGAGAGGATCCATCTTCTGATCATCAAACGGTTGGCTGTTACCCTGATTCGTATCCGCGTATCTG
GTATGACTTTTCTCCACCTGTTCGTGGCTTGATCTGCTGTCTAAACAATTCTACTAAAGTGGTAATTGGAAATCCTACTA
CTTGTCAATTTGAAACTTTACCGAGAGTCAGAACCAAAATATACCAAGAAATATTTCCCTTCTTTGGATACGATCATGTT
AAGGATGAATACAAAGTCTTGTGCATGACGATATCGGATGAGTACTATAGTAGATCAGGAAATATTGTGTCCAAGGAGCA
TAAAGTTTTCACTCTAGGATGTAAACAGAAGAAATGGAGAATGATCGAATGTACGATTAATCATTATCTTACTCCTGGAA
CTCAAGGAATATTTAGCAATGGGGTTATCTATTACTTCGCTAGGGTCAATGATGATCAGTCGCTAATGTGCTTTGTTGTG
GGGTCTGAAAAGTTTAGTGTCGTTGAGTTACCGAGGCCGGCCGTCGAAGTTCTAGCGAACTACGGCGAAAAGATAGCTGT
AACGAATTTGTTATATGCTAGTAATGATAGACTTTTTGTATGGATTCTAGAAGATGCCAGCAAACAAGAATGGTCAAACT
TTTGTGTCTTGGTTCCTTCTTGGGTAGATATATAGATTTCGACCATTCAGCTTCACGGGTATACTTGGAACCGGCGAGCT
TATATTTACACCGGGCTTAAAGCGTGGCCCCTTCTATTTACTGTGTTACGATCTCAAGGAACACACAGCTAGAAAAATCT
GCTTCAAAAGAATTGGTTATTATACTTCTTTGAAAGTCTTTTTGGATCATGTAGAGAATCCTATGGTTCTGCCAAAGATA
AGGCAATCGGTTGGTGATGAGTTCTTTGGTGTTGCATGAACTAATCTCTCTTCTTTCTTTTCTTATTTTTCAAGTTTCAA
TTAAGTGGTCGGATATTATTTGTTTAAGACTAGTTCTTATTGGATTTGATGGTCACCCATTGGTTAGTCTTTTGATCAAT
GGATATTTATGTCTGTGGAATATTGTAATGCAATGTTTTTTTTCTCAACATCTTTGGAATGCAATGTTTATGACTTAACA
AGAAAAATGTTTATGACTTGATTATAATAATCTCTGGTTTTGTGCGGAGCTTATACAGCTTCGGTTTTCTTCTTATTTGA
TTTCTTTTGGGGAGAACAAAGAGTTTTGTGTTTGGCTAGATGGATCTTTATCATCATTTTGGTCGCCTTTTGAATTTTAT
TTCATAAAGAAATCTTATGTATAAGAAAATAAAACTAATATCGATTCTGAAATAGCAAAAATACCTCAATATTTTCACTA
AATCATAAAACGAACTACATTCATCATACAACACATTGTAACATTTCACCATTAATTTCTTAACCCAAGCAACAAGCCAA
TAAGTAGATAGTTTTTGTTTGACTAAACATACACACGTGTTCGGAGTTTGATGTACACGCGCTGACTGCGCGTGGATGTA
ATATAATCTTAATTCTTAAGTATATTCGTCGACGTTGCCTTGTTCCAAAGTTATAAACCGTGTGGAACCATCGAGAAGCG
AAGCCAGAATAAATTTTCGAATCCTCCGACGATGACGGAA
>AT3G10790.1 | chr3:3378370-3381369 FORWARD LENGTH=3000
ATTTCGACCATTCAGCTTCACGGGTATACTTGGAACCGGCGAGCTTATATTTACACCGGGCTTAAAGCGTGGCCCCTTCT
ATTTACTGTGTTACGATCTCAAGGAACACACAGCTAGAAAAATCTGCTTCAAAAGAATTGGTTATTATACTTCTTTGAAA
GTCTTTTTGGATCATGTAGAGAATCCTATGGTTCTGCCAAAGATAAGGCAATCGGTTGGTGATGAGTTCTTTGGTGTTGC
ATGAACTAATCTCTCTTCTTTCTTTTCTTATTTTTCAAGTTTCAATTAAGTGGTCGGATATTATTTGTTTAAGACTAGTT
CTTATTGGATTTGATGGTCACCCATTGGTTAGTCTTTTGATCAATGGATATTTATGTCTGTGGAATATTGTAATGCAATG
TTTTTTTTCTCAACATCTTTGGAATGCAATGTTTATGACTTAACAAGAAAAATGTTTATGACTTGATTATAATAATCTCT
GGTTTTGTGCGGAGCTTATACAGCTTCGGTTTTCTTCTTATTTGATTTCTTTTGGGGAGAACAAAGAGTTTTGTGTTTGG
CTAGATGGATCTTTATCATCATTTTGGTCGCCTTTTGAATTTTATTTCATAAAGAAATCTTATGTATAAGAAAATAAAAC
TAATATCGATTCTGAAATAGCAAAAATACCTCAATATTTTCACTAAATCATAAAACGAACTACATTCATCATACAACACA
TTGTAACATTTCACCATTAATTTCTTAACCCAAGCAACAAGCCAATAAGTAGATAGTTTTTGTTTGACTAAACATACACA
CGTGTTCGGAGTTTGATGTACACGCGCTGACTGCGCGTGGATGTAATATAATCTTAATTCTTAAGTATATTCGTCGACGT
TGCCTTGTTCCAAAGTTATAAACCGTGTGGAACCATCGAGAAGCGAAGCCAGAATAAATTTTCGAATCCTCCGACGATGA
CGGAATCAACATCCGTGGTTGCTCCTCCGCCGGAGATACCTAATCTGAACCCTAGCATGTTTTCTGAGTCCGATTTGTTT
TCTATTCCGCCGCTAGATCCTCTTTTCCTATCTGATTCTGATCCGATTTCAATGGATGCGCCAATCTCCGATCTCGACTT
CTTACTCGACGATGAGAACGGAGATTTCGCTGATTTTGATTTCTCGTTTGATAATTCTGATGATTTCTTCGATTTCGATT
TATCGGAGCCCGCGGTGGTGATCCCTGAGGAGATCGGTAACAATCGTTCGAATTTGGACTCATCGGAAAACAGAAGCGGC
GATGGAGGTTTAGAAGGAAGATCTGAGTCTGTTCATTCACAGGTTTCATCTCAAGGCTCCAAGACTTTTGTGTCCGACAC
CGTTGACGCATCATCCTCCCCTGAATCAAGCAATCACCAGAAATCTTCTGTTAGCAAGAGGAAGAAGGAAAATGGAGACT
CCAGTGGCGAATTAAGGAGCTGCAAGTACCAAAAGTCCGATGATAAATCAGTCGCTACGAACAACGAAGGTGATGATGAC
GACGACAAGAGGAAGTTGATAAGGCAGATTAGGAACCGTGAAAGTGCTCAGCTTTCGAGGTTGAGGAAGAAGCAACAAAC
TGAGGAGCTTGAAAGAAAAGTGAAGAGTATGAATGCTACCATTGCTGAATTGAATGGTAAGATTGCTTATGTTATGGCTG
AGAATGTCGCTTTAAGGCAACAAATGGCTGTTGCTTCTGGTGCTCCTCCTATGAATCCTTATATGGCTGCCCCGCCTTTA
CCGTATCAATGGATGCCGTATCCGCCGTATCCTGTTAGGGGATATGGATCACAGACACCTTTGGTTCCCATTCCTAAGTT
AAATCCTAAGCCTGTCTCGAGTTGTAGACCGAAGAAGGCAGAGAGTAAGAAGAATGAGGGTAAAAGTAAGCTCAAGAAGG
TTGCTAGTATTAGTTTTATTGGAATTCTCTTCTTTGTCTTCTTGTTTGGTACATTGGTTCCTTTTATGAATGTAAATTTT
GGAGGAGAACGTGGAAGCTTTGGCGGTTTGTCTAAATATGATGGCCACCGGTATTACGATGAACATAAGGGGAGGGTTTT
AATGGTCGGCGATGGTTCTGATGTTAGAAGAAATAGTGGAATTTCTGAAGGAAATATCCATTCTAGTAGGATTAGTCATG
GTGAGAGAGATAGTTGTGGAGGAGTAGATTATAATGCTCATCCGAAAGTAGAAGGACGACCAAGTTCGTTGAGCAATGCC
AGTGATCCTCTCTTTGCTTCTCTCTATGTCCCAAGAAACGATGGGCTTGTGAAGATCGATGGGAACTTGATAATTCACTC
TGTTTTGGCGAGCGAGAAAGCAAGGGGTTTAGGAAAGAAGAATATCACTGAAACAGTAAAAACTAAAGAACCGGATTTGA
CCATTCCTGGTGCACTGTCTTCTGCATTAGCTGTTCCGGGGGTAAGAGGAAATGCAGCAATGCTTCCGCATTCAACAGCT
CTCTCTTCTGAAGGGAAAAGACTTCACCAATGGTTTCATGAAGGTGGCTCAGGTAATTCTTGTTCTCTATGTAGTTTCTA
CTAAATGGAGTGATCTGGATTTTCAACTCTACATTGCATTCTCTTGCAGGGCCACTAATGGATTACAGCATGTGCACCGA
GGTTTTCCAGTTTGATATTGCTCCTGGTGCTATAGTCCCGTCATCAGTCTCCAGCATTTCTGCGGAGCATCTCCAAAATG
TCACTACCCACGGCAAGAGAATGAAGAACAGGAGAATCCTTGAGGGACTTCCTGTTTCACTTGTGGCGTCAGAGCTCAAT
ATCACCGGAACCCAGCCAAACAAAGACGCTCAAAATAAGACCTTTAATGGAAACACTAACAAACCCACATCATCATCCTC
CATGGTTGTCTCAGTGTTACTTGATCCAAGAGAGGTCGTTGACTCTGAAACCGACAGAGTGGTTCCCCCAAACCCAAAAT
CACTTTCCCGGATCTTTGTGGTGGTGCTTCTTGACAGTGT
>AT3G10800.1 | chr3:3381431-3384430 FORWARD LENGTH=3000
TTTGAGCTACTCAGATCTTGACCTTAAGTAGGCGAACATTGACTTGTTTATACATACAGACCTTGTTGACTTTTTTTCCC
TGTGTTGTATAACTCTTATGTTCTAAGGTTTTGGATTTTAATTTTGAGATAAGCATAAAGTGGAATCCTTGTTTTAAAGG
CATTTCCAATAGCTTTAGGCTGTATAATACATCCGATGGTTGCAGAACTTTTCTAATTTAGAAGATATAATATACAAAAG
AAGCTCTTAGAGCATATATATTCAATTGGGACTTAAGTAGAAGGCTGCACCCTTTTGTGCAGCATCATTCTATAACAACT
CTTCCGGTTCTGTATCTAGTTTCCATATGAATTCATTTTATACATTTAAAAGTTTTGAGTACTCTGTCGATACAGTTTAC
TAGACATGTTAATGTCGTTATTCATGAAGCCAGGCCACTATCAGCATGAGAAGGACAATCCATGGCATAGCTGGTAAAAC
CTCAATCGCTGCTGCCAAACACAGAAAGAAGAAGGCATTTGATTAGAATTGGGAGTCTATGATTTGATATATCTTTGCTA
AATTGGAAGACTTTAAGTAGCAACTTACATGAAGAGGACTGCGGTTGAGGATGAGCAACTTCGTTTGCATGTGGTTCCCG
TGGTTCCGTTATGGGTGGTTGAGCTGCATGGGCAAACACCACATGTGGTAGAGGGGCAGAGATTGGAACTATATGAGACT
TGGCTGCAGAAATTGGGGCCGGTGAGTGCAGCTGATGATGTGGTGCCCCAGCAGAAGGAGCAGGCGCAGGTGTGGATGAA
AACTGCACGCGTTTCTCCTTGAAATGTACTCTATTCCCTGGGTTGCAGGGTGGAGGTGCAGATGGAGCTCTCTTACGGCT
TCTGTGAGGAGCAGGAGAGGCCACAGGTGAAACCTCGGGAGCCATTTTCGGGCTAAGATTGTGGTGGTGGTGGTGATGAT
GGTTGTGATGGTGATGGTGGTGGTGGTGATGGTGATGGTGATGGTGATGGTGATGCTTCGAATGGGGACTAGGTGAGGGT
GATGGAGATTTGGTGCTACTATCACTGCTGTTTGGCAAGAAAGATGACAGACGAACTTGCTTGACCTTACCAAATATGGT
ATTATTCAGGCCAAGGTTTTTCGAGCGTGAACCTGTGATGGTATCAGTCAGTTGTTTCAACCTTGGGCTTGAATTTGAAG
TCCCGACTCTTAGCAAAACTGATGAGTGAACAGTTGTCGGGGGAGACACGGTCGACCCTTCTGAGTTCGATAAGCTTACA
TACAAATTCTGCATTCAGGTAAAATCCATGTTTCAGAACAATCTAACTCAAGGCATTAACAGTTGCTAATGAATTCATAA
CTTCAACATGATTGAAAGATTTAGAAAATAATGTATTGTGATAGAAATGACAAACCTCGTATGGTGCGAGATTCAGCCCA
TTTTTGAGTTGACTAGCAAGGGTATTGAAGTTTATCTGTATCTGGTGAATAGAGTAGTTTAGGGTAAAGTTGAAAACAAT
CTTGAATTTCTGCAGAGGGAAAGCACTTTGTGGTGGAATCACAGTGATTCCTCCTGGAAATTTTAGCACTTCAAAAAGGA
AGGTTTCCCCAAACAAGGATTTTGTAAGCTGGAGAGTAGATTGATTTATGAGCACCGATTCAAACATCTCTTTGATAGAA
CTCAGGGACAGAGGTAAGATTTCTCGGTATCCAGTATCAGGGTCAATTCCAAACACAACCTTTGTTATGTTCAATTCATC
TGACGGCTCAACAGCCAGGATAGTTACCTATTGTTTCATTAGAGCCAAGTTAGATCAGAAGAGAAACGAGATGACAAAAC
GAATCAGAAACAATAATTTAAAAGTTAAGAAAAAGATGAAAACATCATACTTTGATGGAAATGTAGCTCATCTCTTGAAA
GATGTCATTCTGAAGCTGCAATGTATTTTCATTAAGAAAAGAAGCCGATCTATTGATGCTAAAACTGGCCACTATAGCAT
GACCTGCATCAAAATGTGAGAAACAATTAACAAGGAACGAATATCCTAACAGTGATCGATAACCATATCCATGACCCTAA
AACCTATAAATCAGAGTATTGATCATCCATTTTCCCTGAGTTAAAACTTGTAAGAAGATGTCTTCTCTTCACTACTCATG
GAAAATTTACAGGTGTCTCAAGTGAAAGCCAAGACAGAGTCACTGAGATATGAACACGCATCACTACTAATAATGTCAAG
TAACTATGATTCAGGATAGCTTTAAAAAGGTTCACAGATTTATTTCTCCTCAATAACATAATCTTCCTATCTAAAAACTT
CAAAGAGGAAGCAGTTTTGACTCATCCCTGACCATTAAAGCACAAATCACAGTCAAAATCTCATTCCCAAAATAGCTTTC
TAATTAGTAATAAGCAAAATTCAGGACATAGAAGATGAGAAACATAGACTCAAATCAATGTTAAAGCTATAGAGTAAATT
CATTGTCCAAATAGGACCTCAGCAGCTAAAATAGCTTTTAGCAAAAATTGAAACTTTTGCACGAATTCAGAAAGAGGAGA
TTTACCTCTAAATCTGGGATCAAGATTCGAATCCTCACGATCCATAGGAAACGGAAGCAACAAAAACAAAGCCGAAAGAA
ACAAAGCGACTGATAAAAGCAGCACGAATAAACATTTGAACCCAACGAAGCTTGAGATCCATTTGCAACACCCACACCGA
GCATTCCTCACCGTCGAATCGCCGGTAGCTTCGCCGCCGGCGACACGGAGACTCACATCATCCTCGGTTTTACCCATTGA
CAAAAGCAAACTAAGGTTTCAAGACATAGCAACAAAGAGAAACCCCACCTTCCTCAGCGGTGGGTACACCCATCATTAGC
TTCCACAGCTCAACAAAAGCCCTAATTCACCAGATTGAGAACGTGATAGCTACCAAATTCGCAGAAAATGAAGAAATTTC
ACCTTCGAATATTTGAAATCGGAATCGAGGTTTTTGCTCT
>AT3G10810.2 | chr3:3378848-3381847 REVERSE LENGTH=3000
CGACATTAACATGTCTAGTAAACTGTATCGACAGAGTACTCAAAACTTTTAAATGTATAAAATGAATTCATATGGAAACT
AGATACAGAACCGGAAGAGTTGTTATAGAATGATGCTGCACAAAAGGGTGCAGCCTTCTACTTAAGTCCCAATTGAATAT
ATATGCTCTAAGAGCTTCTTTTGTATATTATATCTTCTAAATTAGAAAAGTTCTGCAACCATCGGATGTATTATACAGCC
TAAAGCTATTGGAAATGCCTTTAAAACAAGGATTCCACTTTATGCTTATCTCAAAATTAAAATCCAAAACCTTAGAACAT
AAGAGTTATACAACACAGGGAAAAAAAGTCAACAAGGTCTGTATGTATAAACAAGTCAATGTTCGCCTACTTAAGGTCAA
GATCTGAGTAGCTCAAATCAGGTGGCTACGAGATGGAGACCCGATCGAGGAAGAACGCATGAGTAGGTAACGTACTTGAC
ACTGTCAAGAAGCACCACCACAAAGATCCGGGAAAGTGATTTTGGGTTTGGGGGAACCACTCTGTCGGTTTCAGAGTCAA
CGACCTCTCTTGGATCAAGTAACACTGAGACAACCATGGAGGATGATGATGTGGGTTTGTTAGTGTTTCCATTAAAGGTC
TTATTTTGAGCGTCTTTGTTTGGCTGGGTTCCGGTGATATTGAGCTCTGACGCCACAAGTGAAACAGGAAGTCCCTCAAG
GATTCTCCTGTTCTTCATTCTCTTGCCGTGGGTAGTGACATTTTGGAGATGCTCCGCAGAAATGCTGGAGACTGATGACG
GGACTATAGCACCAGGAGCAATATCAAACTGGAAAACCTCGGTGCACATGCTGTAATCCATTAGTGGCCCTGCAAGAGAA
TGCAATGTAGAGTTGAAAATCCAGATCACTCCATTTAGTAGAAACTACATAGAGAACAAGAATTACCTGAGCCACCTTCA
TGAAACCATTGGTGAAGTCTTTTCCCTTCAGAAGAGAGAGCTGTTGAATGCGGAAGCATTGCTGCATTTCCTCTTACCCC
CGGAACAGCTAATGCAGAAGACAGTGCACCAGGAATGGTCAAATCCGGTTCTTTAGTTTTTACTGTTTCAGTGATATTCT
TCTTTCCTAAACCCCTTGCTTTCTCGCTCGCCAAAACAGAGTGAATTATCAAGTTCCCATCGATCTTCACAAGCCCATCG
TTTCTTGGGACATAGAGAGAAGCAAAGAGAGGATCACTGGCATTGCTCAACGAACTTGGTCGTCCTTCTACTTTCGGATG
AGCATTATAATCTACTCCTCCACAACTATCTCTCTCACCATGACTAATCCTACTAGAATGGATATTTCCTTCAGAAATTC
CACTATTTCTTCTAACATCAGAACCATCGCCGACCATTAAAACCCTCCCCTTATGTTCATCGTAATACCGGTGGCCATCA
TATTTAGACAAACCGCCAAAGCTTCCACGTTCTCCTCCAAAATTTACATTCATAAAAGGAACCAATGTACCAAACAAGAA
GACAAAGAAGAGAATTCCAATAAAACTAATACTAGCAACCTTCTTGAGCTTACTTTTACCCTCATTCTTCTTACTCTCTG
CCTTCTTCGGTCTACAACTCGAGACAGGCTTAGGATTTAACTTAGGAATGGGAACCAAAGGTGTCTGTGATCCATATCCC
CTAACAGGATACGGCGGATACGGCATCCATTGATACGGTAAAGGCGGGGCAGCCATATAAGGATTCATAGGAGGAGCACC
AGAAGCAACAGCCATTTGTTGCCTTAAAGCGACATTCTCAGCCATAACATAAGCAATCTTACCATTCAATTCAGCAATGG
TAGCATTCATACTCTTCACTTTTCTTTCAAGCTCCTCAGTTTGTTGCTTCTTCCTCAACCTCGAAAGCTGAGCACTTTCA
CGGTTCCTAATCTGCCTTATCAACTTCCTCTTGTCGTCGTCATCATCACCTTCGTTGTTCGTAGCGACTGATTTATCATC
GGACTTTTGGTACTTGCAGCTCCTTAATTCGCCACTGGAGTCTCCATTTTCCTTCTTCCTCTTGCTAACAGAAGATTTCT
GGTGATTGCTTGATTCAGGGGAGGATGATGCGTCAACGGTGTCGGACACAAAAGTCTTGGAGCCTTGAGATGAAACCTGT
GAATGAACAGACTCAGATCTTCCTTCTAAACCTCCATCGCCGCTTCTGTTTTCCGATGAGTCCAAATTCGAACGATTGTT
ACCGATCTCCTCAGGGATCACCACCGCGGGCTCCGATAAATCGAAATCGAAGAAATCATCAGAATTATCAAACGAGAAAT
CAAAATCAGCGAAATCTCCGTTCTCATCGTCGAGTAAGAAGTCGAGATCGGAGATTGGCGCATCCATTGAAATCGGATCA
GAATCAGATAGGAAAAGAGGATCTAGCGGCGGAATAGAAAACAAATCGGACTCAGAAAACATGCTAGGGTTCAGATTAGG
TATCTCCGGCGGAGGAGCAACCACGGATGTTGATTCCGTCATCGTCGGAGGATTCGAAAATTTATTCTGGCTTCGCTTCT
CGATGGTTCCACACGGTTTATAACTTTGGAACAAGGCAACGTCGACGAATATACTTAAGAATTAAGATTATATTACATCC
ACGCGCAGTCAGCGCGTGTACATCAAACTCCGAACACGTGTGTATGTTTAGTCAAACAAAAACTATCTACTTATTGGCTT
GTTGCTTGGGTTAAGAAATTAATGGTGAAATGTTACAATGTGTTGTATGATGAATGTAGTTCGTTTTATGATTTAGTGAA
AATATTGAGGTATTTTTGCTATTTCAGAATCGATATTAGTTTTATTTTCTTATACATAAGATTTCTTTATGAAATAAAAT
TCAAAAGGCGACCAAAATGATGATAAAGATCCATCTAGCCAAACACAAAACTCTTTGTTCTCCCCAAAAGAAATCAAATA
AGAAGAAAACCGAAGCTGTATAAGCTCCGCACAAAACCAG
>AT3G10810.1 | chr3:3378848-3381847 REVERSE LENGTH=3000
CGACATTAACATGTCTAGTAAACTGTATCGACAGAGTACTCAAAACTTTTAAATGTATAAAATGAATTCATATGGAAACT
AGATACAGAACCGGAAGAGTTGTTATAGAATGATGCTGCACAAAAGGGTGCAGCCTTCTACTTAAGTCCCAATTGAATAT
ATATGCTCTAAGAGCTTCTTTTGTATATTATATCTTCTAAATTAGAAAAGTTCTGCAACCATCGGATGTATTATACAGCC
TAAAGCTATTGGAAATGCCTTTAAAACAAGGATTCCACTTTATGCTTATCTCAAAATTAAAATCCAAAACCTTAGAACAT
AAGAGTTATACAACACAGGGAAAAAAAGTCAACAAGGTCTGTATGTATAAACAAGTCAATGTTCGCCTACTTAAGGTCAA
GATCTGAGTAGCTCAAATCAGGTGGCTACGAGATGGAGACCCGATCGAGGAAGAACGCATGAGTAGGTAACGTACTTGAC
ACTGTCAAGAAGCACCACCACAAAGATCCGGGAAAGTGATTTTGGGTTTGGGGGAACCACTCTGTCGGTTTCAGAGTCAA
CGACCTCTCTTGGATCAAGTAACACTGAGACAACCATGGAGGATGATGATGTGGGTTTGTTAGTGTTTCCATTAAAGGTC
TTATTTTGAGCGTCTTTGTTTGGCTGGGTTCCGGTGATATTGAGCTCTGACGCCACAAGTGAAACAGGAAGTCCCTCAAG
GATTCTCCTGTTCTTCATTCTCTTGCCGTGGGTAGTGACATTTTGGAGATGCTCCGCAGAAATGCTGGAGACTGATGACG
GGACTATAGCACCAGGAGCAATATCAAACTGGAAAACCTCGGTGCACATGCTGTAATCCATTAGTGGCCCTGCAAGAGAA
TGCAATGTAGAGTTGAAAATCCAGATCACTCCATTTAGTAGAAACTACATAGAGAACAAGAATTACCTGAGCCACCTTCA
TGAAACCATTGGTGAAGTCTTTTCCCTTCAGAAGAGAGAGCTGTTGAATGCGGAAGCATTGCTGCATTTCCTCTTACCCC
CGGAACAGCTAATGCAGAAGACAGTGCACCAGGAATGGTCAAATCCGGTTCTTTAGTTTTTACTGTTTCAGTGATATTCT
TCTTTCCTAAACCCCTTGCTTTCTCGCTCGCCAAAACAGAGTGAATTATCAAGTTCCCATCGATCTTCACAAGCCCATCG
TTTCTTGGGACATAGAGAGAAGCAAAGAGAGGATCACTGGCATTGCTCAACGAACTTGGTCGTCCTTCTACTTTCGGATG
AGCATTATAATCTACTCCTCCACAACTATCTCTCTCACCATGACTAATCCTACTAGAATGGATATTTCCTTCAGAAATTC
CACTATTTCTTCTAACATCAGAACCATCGCCGACCATTAAAACCCTCCCCTTATGTTCATCGTAATACCGGTGGCCATCA
TATTTAGACAAACCGCCAAAGCTTCCACGTTCTCCTCCAAAATTTACATTCATAAAAGGAACCAATGTACCAAACAAGAA
GACAAAGAAGAGAATTCCAATAAAACTAATACTAGCAACCTTCTTGAGCTTACTTTTACCCTCATTCTTCTTACTCTCTG
CCTTCTTCGGTCTACAACTCGAGACAGGCTTAGGATTTAACTTAGGAATGGGAACCAAAGGTGTCTGTGATCCATATCCC
CTAACAGGATACGGCGGATACGGCATCCATTGATACGGTAAAGGCGGGGCAGCCATATAAGGATTCATAGGAGGAGCACC
AGAAGCAACAGCCATTTGTTGCCTTAAAGCGACATTCTCAGCCATAACATAAGCAATCTTACCATTCAATTCAGCAATGG
TAGCATTCATACTCTTCACTTTTCTTTCAAGCTCCTCAGTTTGTTGCTTCTTCCTCAACCTCGAAAGCTGAGCACTTTCA
CGGTTCCTAATCTGCCTTATCAACTTCCTCTTGTCGTCGTCATCATCACCTTCGTTGTTCGTAGCGACTGATTTATCATC
GGACTTTTGGTACTTGCAGCTCCTTAATTCGCCACTGGAGTCTCCATTTTCCTTCTTCCTCTTGCTAACAGAAGATTTCT
GGTGATTGCTTGATTCAGGGGAGGATGATGCGTCAACGGTGTCGGACACAAAAGTCTTGGAGCCTTGAGATGAAACCTGT
GAATGAACAGACTCAGATCTTCCTTCTAAACCTCCATCGCCGCTTCTGTTTTCCGATGAGTCCAAATTCGAACGATTGTT
ACCGATCTCCTCAGGGATCACCACCGCGGGCTCCGATAAATCGAAATCGAAGAAATCATCAGAATTATCAAACGAGAAAT
CAAAATCAGCGAAATCTCCGTTCTCATCGTCGAGTAAGAAGTCGAGATCGGAGATTGGCGCATCCATTGAAATCGGATCA
GAATCAGATAGGAAAAGAGGATCTAGCGGCGGAATAGAAAACAAATCGGACTCAGAAAACATGCTAGGGTTCAGATTAGG
TATCTCCGGCGGAGGAGCAACCACGGATGTTGATTCCGTCATCGTCGGAGGATTCGAAAATTTATTCTGGCTTCGCTTCT
CGATGGTTCCACACGGTTTATAACTTTGGAACAAGGCAACGTCGACGAATATACTTAAGAATTAAGATTATATTACATCC
ACGCGCAGTCAGCGCGTGTACATCAAACTCCGAACACGTGTGTATGTTTAGTCAAACAAAAACTATCTACTTATTGGCTT
GTTGCTTGGGTTAAGAAATTAATGGTGAAATGTTACAATGTGTTGTATGATGAATGTAGTTCGTTTTATGATTTAGTGAA
AATATTGAGGTATTTTTGCTATTTCAGAATCGATATTAGTTTTATTTTCTTATACATAAGATTTCTTTATGAAATAAAAT
TCAAAAGGCGACCAAAATGATGATAAAGATCCATCTAGCCAAACACAAAACTCTTTGTTCTCCCCAAAAGAAATCAAATA
AGAAGAAAACCGAAGCTGTATAAGCTCCGCACAAAACCAG
>AT3G10815.1 | chr3:3382009-3385008 REVERSE LENGTH=3000
GATGCTAGCTTTTGAATCAATCCATGTGCATGTACGTAGTATATGATGATATTTTATTTTTCCATGATAAAATGTTGCTT
TTTTCAATATATTGGCATGTACAAAAGGGTTTTGTAGTCTTATTAATGTATGAAAAATATTGTTTATCAACCTTGATATT
ATATTTTCTCATTATTTTCTTAAAAATTTGATAATTTTCTTGAATTTATCCATTCGGTGACGGTAGTTCGAGCACTCTTC
TGTCGGTGGTCTTACCCAAAACGACCAACCATATTATTTAAAGTTTCCAAGGTGTATAAAATTTGCAATGATCATAATTA
AGATAAATCTTAAGGAAAATGATAGTGAAGTTAAGAAAGTATATATGTGAAAATTAAATTCAGTTGAGCGTAAATAGAAA
ACCCTTACAAAAAACCAAATCCCTTTCTTATTTTTATTTTTGTGCCATTTTCTATATATATTAAAAAAAAAACATTCTTA
TAATCTGAAATCGGAAAAATTCACTTCACTCTCTTCGTTTTGCGTTTTTTTGTGTGTGTGTTTTAAATATCAAAGCCATG
TTTTGGGTAAGGAATTAAAGAGCAAAAACCTCGATTCCGATTTCAAATATTCGAAGGTGAAATTTCTTCATTTTCTGCGA
ATTTGGTAGCTATCACGTTCTCAATCTGGTGAATTAGGGCTTTTGTTGAGCTGTGGAAGCTAATGATGGGTGTACCCACC
GCTGAGGAAGGTGGGGTTTCTCTTTGTTGCTATGTCTTGAAACCTTAGTTTGCTTTTGTCAATGGGTAAAACCGAGGATG
ATGTGAGTCTCCGTGTCGCCGGCGGCGAAGCTACCGGCGATTCGACGGTGAGGAATGCTCGGTGTGGGTGTTGCAAATGG
ATCTCAAGCTTCGTTGGGTTCAAATGTTTATTCGTGCTGCTTTTATCAGTCGCTTTGTTTCTTTCGGCTTTGTTTTTGTT
GCTTCCGTTTCCTATGGATCGTGAGGATTCGAATCTTGATCCCAGATTTAGAGGTAAATCTCCTCTTTCTGAATTCGTGC
AAAAGTTTCAATTTTTGCTAAAAGCTATTTTAGCTGCTGAGGTCCTATTTGGACAATGAATTTACTCTATAGCTTTAACA
TTGATTTGAGTCTATGTTTCTCATCTTCTATGTCCTGAATTTTGCTTATTACTAATTAGAAAGCTATTTTGGGAATGAGA
TTTTGACTGTGATTTGTGCTTTAATGGTCAGGGATGAGTCAAAACTGCTTCCTCTTTGAAGTTTTTAGATAGGAAGATTA
TGTTATTGAGGAGAAATAAATCTGTGAACCTTTTTAAAGCTATCCTGAATCATAGTTACTTGACATTATTAGTAGTGATG
CGTGTTCATATCTCAGTGACTCTGTCTTGGCTTTCACTTGAGACACCTGTAAATTTTCCATGAGTAGTGAAGAGAAGACA
TCTTCTTACAAGTTTTAACTCAGGGAAAATGGATGATCAATACTCTGATTTATAGGTTTTAGGGTCATGGATATGGTTAT
CGATCACTGTTAGGATATTCGTTCCTTGTTAATTGTTTCTCACATTTTGATGCAGGTCATGCTATAGTGGCCAGTTTTAG
CATCAATAGATCGGCTTCTTTTCTTAATGAAAATACATTGCAGCTTCAGAATGACATCTTTCAAGAGATGAGCTACATTT
CCATCAAAGTATGATGTTTTCATCTTTTTCTTAACTTTTAAATTATTGTTTCTGATTCGTTTTGTCATCTCGTTTCTCTT
CTGATCTAACTTGGCTCTAATGAAACAATAGGTAACTATCCTGGCTGTTGAGCCGTCAGATGAATTGAACATAACAAAGG
TTGTGTTTGGAATTGACCCTGATACTGGATACCGAGAAATCTTACCTCTGTCCCTGAGTTCTATCAAAGAGATGTTTGAA
TCGGTGCTCATAAATCAATCTACTCTCCAGCTTACAAAATCCTTGTTTGGGGAAACCTTCCTTTTTGAAGTGCTAAAATT
TCCAGGAGGAATCACTGTGATTCCACCACAAAGTGCTTTCCCTCTGCAGAAATTCAAGATTGTTTTCAACTTTACCCTAA
ACTACTCTATTCACCAGATACAGATAAACTTCAATACCCTTGCTAGTCAACTCAAAAATGGGCTGAATCTCGCACCATAC
GAGGTTTGTCATTTCTATCACAATACATTATTTTCTAAATCTTTCAATCATGTTGAAGTTATGAATTCATTAGCAACTGT
TAATGCCTTGAGTTAGATTGTTCTGAAACATGGATTTTACCTGAATGCAGAATTTGTATGTAAGCTTATCGAACTCAGAA
GGGTCGACCGTGTCTCCCCCGACAACTGTTCACTCATCAGTTTTGCTAAGAGTCGGGACTTCAAATTCAAGCCCAAGGTT
GAAACAACTGACTGATACCATCACAGGTTCACGCTCGAAAAACCTTGGCCTGAATAATACCATATTTGGTAAGGTCAAGC
AAGTTCGTCTGTCATCTTTCTTGCCAAACAGCAGTGATAGTAGCACCAAATCTCCATCACCCTCACCTAGTCCCCATTCG
AAGCATCACCATCACCATCACCATCACCATCACCACCACCACCATCACCATCACAACCATCATCACCACCACCACCACAA
TCTTAGCCCGAAAATGGCTCCCGAGGTTTCACCTGTGGCCTCTCCTGCTCCTCACAGAAGCCGTAAGAGAGCTCCATCTG
CACCTCCACCCTGCAACCCAGGGAATAGAGTACATTTCAAGGAGAAACGCGTGCAGTTTTCATCCACACCTGCGCCTGCT
CCTTCTGCTGGGGCACCACATCATCAGCTGCACTCACCGGCCCCAATTTCTGCAGCCAAGTCTCATATAGTTCCAATCTC
TGCCCCTCTACCACATGTGGTGTTTGCCCATGCAGCTCAACCACCCATAACGGAACCACGGGAACCACATGCAAACGAAG
TTGCTCATCCTCAACCGCAGTCCTCTTCATGTAAGTTGCT
>AT3G10820.2 | chr3:3390694-3393693 FORWARD LENGTH=3000
AAGTGGATGCTCTTGGTTACATGTTTACTATTGCAATGAGATGCGCCCCTAGTTTGGCTTATCTCGAAAAGTTCAGGCAG
TACATGGCTCAGGCGAATGAGAAGAATCTGGAAGATGAGACTGCTGCTACTCTGACGAACAAGAAGCATGTCGCCCTCTT
GGCTGAGGAAGACTGCACAGTCCTTTGCACCCCTCGCTTTGAGTTTCAAAATGTTGCCGACTTTGTTCTTCCAGAAACTT
TGCGTTGGCTTGACGAGTTGGAGCTTCAAGCCAGCTTCAAGCTCCAAGCTAATCAACTGGACTCTGCAAAACTTGCCCGC
ACTCGCAAGAAGCACCACATGGTGTATTATTCTCGCTTATATATCAATCTGTTGAAGAATCAATGTCTCTCGGTTATTTT
ATTCTATATCTATCTAGTCTTTGATATTGTCGACATTTGTTTCTTCAGGTCCAATAACATGAAGAATCTCTCTAAAATTT
AGTCTTGATTGAGCTAAAATATATAGTTATACTTCATGATACAATGCCTTGGAACTTCAAGTCCACGTCTTGTTGTTGTG
ACCCTCCAAAAGCATTCCCTAGAAACTTTGCAACAATAGATATGAATTCATCTGGTTTTTCCTCTTGAGGAAGATGACCA
CATTTCTTAATTACTTCGAACACTGATCCCGGTATGGCTCGTGCCAGCCTCTCTGCGTTCCATGCTGGCACAATACGGTC
CGTATCTCCCGTCACAATCAGAACTATTAGAAACATGAAGATAGTATGATGTCATTGGTTCAGAGTTCAGACATACAATG
CACAATATTTGGTTCCAATTTCTAATTCATTGTCAGAATCTTATAGAAAGAGATATTACCAGGGCATTTGATTTCTTGAA
GCCTTTTAGACAATGGGAGTTTTTTCTCTGAGCCATTATTATCTGTTAGTGTAGCCACCGTGAATTCCACGAGAGCTTTG
TCCCATCCCTTGGCTTTAAGAGGCTGTTTTTTTTGCAACAAATACAATCAAATTTCCTAAATTTTTAACATAACAATGCA
GAAGAAATAAAGAAACCTGAGAAAACCCGAAAATCTCACCTTTGTATAACCCTGCACGACATGATCCGTCACTTGTTTTG
AGTCATACCACGCGTTCCTAACAGCTGTTACTCCAAATTTATTGATTGCCATCCTCACCTGGTGAAAAAAACAACCACCT
TAGAAACACATCAAGTGTTCTGGTCTAACAACATATAAAAAATGACATGACTGGTGAATGAAGCCAAGACAAAAAAAAGC
GGTACCAGCATTACTCCAAGGAAGGATCTGAGGAAAGCTGCTAAAGCTTTCTTGTAGAGAGAACTCAGCATATTCGCCAT
TCCCGTTACCACTCTCAATACTGCTCTTATAACACCTTTGGTTAACTCAACTAGAGTCCCTAGAAAGTTGCTAGTGGGAG
CTTCTTTGTCACGGTTCTCTCCAGCATCAGTTGTGGCCACAGGACGGGGAGCGAATATAGCTGGAGCGACGAGAATGAGA
GCAGCAACACGCTCCGGGGCTTCAAAGTAAGCATCTAAAGCTACAGGGCAACCAGCAGAATGCCTACAACATATGAATTA
ACAATCTCAGCTTATGGTGGCACTTTAATAAGAAATGCAAAGTATATGGAACCTACTAGCTTACTTACCCCACAAGAATC
GCCTTATCGGCAGCAAGAACATCGATGAAATACAACGTAGTGAGCACGGAATACACCATGGAGTAGGGATTCAATGGTTT
TGCATCATTGGTAGCACCACTAAACGGGTGAAAAATCCGAGAAGTCAAACCAAATGCTGGTCTATCAAAGGCAAGAACTT
TTGAACTAACGAGACGAGCTAATGGCTTCATAACTCTGTTCCAGGAGAACACAGAAGCGCCGAAACCGTGCAATAGAATC
ATCGGAAACTTGGTTTTTGGTGTTTCTTGAGCATGAGGGCTTGTGTTTGAAACATCATCAGAGAGTGTATGTGGATCTAA
CACTTTGTGGTGTATATGAACACCTTGAAACTCACAGAAACAACTGTCTGGATCAGCTAGGTTCATTGGATCCTGTTCTG
TTTCAGCTTCCATCTCCTCTTTACTATGTGCTCCAGCATCTAAATATTCATGAAACAAGAAGATTACTCATATAAAATTA
GATCTTTATGGGAGAAAAAGGAACAATTTGTGATACACAGAGAGATTACTCAAATCTAATTTCATCCAATTGGAACTATA
AGCTCAAATGTTCCACAATTAGCAGAATACTAAATCTCATAGGTGAGTCAAGAAACCTCAATATGGTAGTTACCTAACAC
GAACAGAAAGATTCATCAATTGAAATCTGAATTCTAAGTAGAAAGAAAGGAACAATTTTTGTAAGAAACCTGGGAAGCCA
CCAGAGAGAGAAGGAGAAGAAGCAGCATTGGAGACGATGAGACGGCGAGAGGGTTGGCCGGAAATCTGACGAGACATCTG
AAAATGGGTTCTAGAGGAATCTGAACTAAACTTGTCGCTGAGAGATAATGTTGAGAGAGTCTGCTTTGGTTGGTTCAAAA
AGAAGATGCATGTGGTGTTTAAATTCATTGTTGCTTCCTACTAATCAGACAGAAGAATAACATCAACTACACAAAAGTTC
TGACATTTTTGTTCTGTTTTTTCTAAATTAAACGGCAAGGTTAGATGATTCAACAGTGTTTTGTCTTTGTTTGTAAAACA
AATTAAAAAAAAAAATGGTGATGAATTCCTGACTTCTCATTCTCAGTTCTCACCTACACAATCTATTGGACAAAAACTAA
AGATCATTGGATGAACAAGAGGACCTAAACGTAAAAAGCCCACTCCATTCGTTGCCACTTGGCTTCTCAGTATTATGGGC
CGCCAAGATTAAACTATTCCATGTTTTGGTATTACAATTTGAAAGTTTTATTTTTTTTACTGCTTATTACCAAACCGGTT
CACAGTTTCACACATAATATCAACATGACTGGTTCATACA
>AT3G10820.1 | chr3:3389506-3392505 FORWARD LENGTH=3000
TCCATTTTTTCCTTCGGATGATCTATACAATTACTACGACCATTCAGAGGCGTTAATATACAACAAAAGTGCATTGACAG
ATCCAACATAAACTTCTTAGGATGCTCTATTCTTTTGTCCCAGTATTTATTGGTACTTCTGGTCCAGTGAATTCCCGGTT
TGGTCCGGTTTTGTGACAATAGAACCTCATAATTGTGACAAGGGAAAATCCCTTTTTCACTTTCTTCATGTTTCATTATG
AAAATAAAAAAGAAAATTATTAGGACAAAAGGGCTTCTCGTATTTGACCATCCCTAAACCTAACTTGCGAGGCAAGCAAA
CTTTTTAAATCTGTTTATACAAAGATTTTGTAATTTTTAATATCACTTATGAGGTGAAATATAACAGAGTGATAAATTCC
TAGGGTTACGAGTTACCTTCCCTCATCCTCAATCTCGCGAATCCTCGTGATAGTTCCTCCCAATTCTCAAGGTACCTACT
TCAATTTTCCTTGTTGTAAATTTTGTTTTCCTAGTGCTAGTTATCGATAAACCTGATGGGTTAAACGTTGAGCTGTTAAG
AATTCTGGCCTAGATTTTGTACGTCGGGGATACAACCGAAAGTCTTTGATTGGAAATCGAAAAGCCCTAATTTTGTGGCC
TTTATTGATAAACATAAGTGAGAGCATAGGTTTGGTAAAACAATGGTCTCTGTTTGCATTGCATAGAATTGAAATTTAGC
TGCATATGTAGACATGATGAGTTGATGATTGATATTCCTGTATATTTTGGACTCGTACTTGTGCAGATAGATAAAGCAGA
GATGGTGGATGAGATGATGATTTTCAAGAAGATGAGTGTCCTTCTAACTGAAAAGGATTTTGTTGATGCCATCGTATCTG
TTTCTCTCAAGGACCTTACGAGATCACTCTTTGTCAGGTTCGAGGCCAAGGCTTGCCCTAAGTTTGACCTTATCCATAAG
ACTTCCGTCGAGACGGTTAGGTGCGTAGGGAAAACCTTTATGCATATGCTCTCTAAGGTTTCTAGAGAGTTTCCTCCCCG
CAATCGAACTCATCCCGGTGGCCTCCTCTATCAGCGATTTGATCCTACTCACTTGTCTCTTGCTCGCCAACAAGTTGCTA
TATGCAAGGAAACTGATTCACAGTATCCGCATGAGATTGTGATTCACTGGACAAGTGCAAGCGCCTGAAAGTGGATGCTC
TTGGTTACATGTTTACTATTGCAATGAGATGCGCCCCTAGTTTGGCTTATCTCGAAAAGTTCAGGCAGTACATGGCTCAG
GCGAATGAGAAGAATCTGGAAGATGAGACTGCTGCTACTCTGACGAACAAGAAGCATGTCGCCCTCTTGGCTGAGGAAGA
CTGCACAGTCCTTTGCACCCCTCGCTTTGAGTTTCAAAATGTTGCCGACTTTGTTCTTCCAGAAACTTTGCGTTGGCTTG
ACGAGTTGGAGCTTCAAGCCAGCTTCAAGCTCCAAGCTAATCAACTGGACTCTGCAAAACTTGCCCGCACTCGCAAGAAG
CACCACATGGTGTATTATTCTCGCTTATATATCAATCTGTTGAAGAATCAATGTCTCTCGGTTATTTTATTCTATATCTA
TCTAGTCTTTGATATTGTCGACATTTGTTTCTTCAGGTCCAATAACATGAAGAATCTCTCTAAAATTTAGTCTTGATTGA
GCTAAAATATATAGTTATACTTCATGATACAATGCCTTGGAACTTCAAGTCCACGTCTTGTTGTTGTGACCCTCCAAAAG
CATTCCCTAGAAACTTTGCAACAATAGATATGAATTCATCTGGTTTTTCCTCTTGAGGAAGATGACCACATTTCTTAATT
ACTTCGAACACTGATCCCGGTATGGCTCGTGCCAGCCTCTCTGCGTTCCATGCTGGCACAATACGGTCCGTATCTCCCGT
CACAATCAGAACTATTAGAAACATGAAGATAGTATGATGTCATTGGTTCAGAGTTCAGACATACAATGCACAATATTTGG
TTCCAATTTCTAATTCATTGTCAGAATCTTATAGAAAGAGATATTACCAGGGCATTTGATTTCTTGAAGCCTTTTAGACA
ATGGGAGTTTTTTCTCTGAGCCATTATTATCTGTTAGTGTAGCCACCGTGAATTCCACGAGAGCTTTGTCCCATCCCTTG
GCTTTAAGAGGCTGTTTTTTTTGCAACAAATACAATCAAATTTCCTAAATTTTTAACATAACAATGCAGAAGAAATAAAG
AAACCTGAGAAAACCCGAAAATCTCACCTTTGTATAACCCTGCACGACATGATCCGTCACTTGTTTTGAGTCATACCACG
CGTTCCTAACAGCTGTTACTCCAAATTTATTGATTGCCATCCTCACCTGGTGAAAAAAACAACCACCTTAGAAACACATC
AAGTGTTCTGGTCTAACAACATATAAAAAATGACATGACTGGTGAATGAAGCCAAGACAAAAAAAAGCGGTACCAGCATT
ACTCCAAGGAAGGATCTGAGGAAAGCTGCTAAAGCTTTCTTGTAGAGAGAACTCAGCATATTCGCCATTCCCGTTACCAC
TCTCAATACTGCTCTTATAACACCTTTGGTTAACTCAACTAGAGTCCCTAGAAAGTTGCTAGTGGGAGCTTCTTTGTCAC
GGTTCTCTCCAGCATCAGTTGTGGCCACAGGACGGGGAGCGAATATAGCTGGAGCGACGAGAATGAGAGCAGCAACACGC
TCCGGGGCTTCAAAGTAAGCATCTAAAGCTACAGGGCAACCAGCAGAATGCCTACAACATATGAATTAACAATCTCAGCT
TATGGTGGCACTTTAATAAGAAATGCAAAGTATATGGAACCTACTAGCTTACTTACCCCACAAGAATCGCCTTATCGGCA
GCAAGAACATCGATGAAATACAACGTAGTGAGCACGGAATACACCATGGAGTAGGGATTCAATGGTTTTGCATCATTGGT
AGCACCACTAAACGGGTGAAAAATCCGAGAAGTCAAACCA
>AT3G10840.2 | chr3:3388207-3391206 REVERSE LENGTH=3000
AGTATAACTATATATTTTAGCTCAATCAAGACTAAATTTTAGAGAGATTCTTCATGTTATTGGACCTGAAGAAACAAATG
TCGACAATATCAAAGACTAGATAGATATAGAATAAAATAACCGAGAGACATTGATTCTTCAACAGATTGATATATAAGCG
AGAATAATACACCATGTGGTGCTTCTTGCGAGTGCGGGCAAGTTTTGCAGAGTCCAGTTGATTAGCTTGGAGCTTGAAGC
TGGCTTGAAGCTCCAACTCGTCAAGCCAACGCAAAGTTTCTGGAAGAACAAAGTCGGCAACATTTTGAAACTCAAAGCGA
GGGGTGCAAAGGACTGTGCAGTCTTCCTCAGCCAAGAGGGCGACATGCTTCTTGTTCGTCAGAGTAGCAGCAGTCTCATC
TTCCAGATTCTTCTCATTCGCCTGAGCCATGTACTGCCTGAACTTTTCGAGATAAGCCAAACTAGGGGCGCATCTCATTG
CAATAGTAAACATGTAACCAAGAGCATCCACTTTCAGGCGCTTGCACTTGTCCAGTGAATCACAATCTCATGCGGATACT
GTGAATCAGTTTCCTTGCATATAGCAACTTGTTGGCGAGCAAGAGACAAGTGAGTAGGATCAAATCGCTGATAGAGGAGG
CCACCGGGATGAGTTCGATTGCGGGGAGGAAACTCTCTAGAAACCTTAGAGAGCATATGCATAAAGGTTTTCCCTACGCA
CCTAACCGTCTCGACGGAAGTCTTATGGATAAGGTCAAACTTAGGGCAAGCCTTGGCCTCGAACCTGACAAAGAGTGATC
TCGTAAGGTCCTTGAGAGAAACAGATACGATGGCATCAACAAAATCCTTTTCAGTTAGAAGGACACTCATCTTCTTGAAA
ATCATCATCTCATCCACCATCTCTGCTTTATCTATCTGCACAAGTACGAGTCCAAAATATACAGGAATATCAATCATCAA
CTCATCATGTCTACATATGCAGCTAAATTTCAATTCTATGCAATGCAAACAGAGACCATTGTTTTACCAAACCTATGCTC
TCACTTATGTTTATCAATAAAGGCCACAAAATTAGGGCTTTTCGATTTCCAATCAAAGACTTTCGGTTGTATCCCCGACG
TACAAAATCTAGGCCAGAATTCTTAACAGCTCAACGTTTAACCCATCAGGTTTATCGATAACTAGCACTAGGAAAACAAA
ATTTACAACAAGGAAAATTGAAGTAGGTACCTTGAGAATTGGGAGGAACTATCACGAGGATTCGCGAGATTGAGGATGAG
GGAAGGTAACTCGTAACCCTAGGAATTTATCACTCTGTTATATTTCACCTCATAAGTGATATTAAAAATTACAAAATCTT
TGTATAAACAGATTTAAAAAGTTTGCTTGCCTCGCAAGTTAGGTTTAGGGATGGTCAAATACGAGAAGCCCTTTTGTCCT
AATAATTTTCTTTTTTATTTTCATAATGAAACATGAAGAAAGTGAAAAAGGGATTTTCCCTTGTCACAATTATGAGGTTC
TATTGTCACAAAACCGGACCAAACCGGGAATTCACTGGACCAGAAGTACCAATAAATACTGGGACAAAAGAATAGAGCAT
CCTAAGAAGTTTATGTTGGATCTGTCAATGCACTTTTGTTGTATATTAACGCCTCTGAATGGTCGTAGTAATTGTATAGA
TCATCCGAAGGAAAAAATGGACTATCTTCGTGTGGCGGGTCTCTTGAGTTGCGGTTTCTGAACTTTATTTTGCTTTGGGA
TAGTTTCCAGTACTTGTATCGTCCTCTGTCTCTTAGCTGTTCAAAAACAAATGGGTCATTAAGAATTAGGTGTATTGTAA
TAGTGGAAATATTGAAATCTCTTAAGACGATTTGACTAACCATTCTCATGTTGGTGGTAGCTCTCTTGGAGTTTCCGCTT
TGCAAACTCAAACTTTGAGTCTGGATCCAGAGCTTTGAGTTTCTGAACAAAGACAAGAACACTTGCTATTAGAAACAAAA
CAGATTAATAATCAAACACCACGGCTTTATTAACTCAAACACTCACATCTTGTTGAGGTCCAGCAAGTTTCCGCTTTTGC
TCAGTAACAGCAGTTGGTTTTCGTTGGATTGCGGATACCATTTGTTCTCTACTTTGCTTTGTTTGTCTTTTAGGCTCGAC
AACATCTGTGGCTGAGTGCTTCATAGGTCTAACATCAGCTTCTTCTCTCCTCGTCTGTTGATCATTGCAGTACCTCCCAA
CCACATTTGCATCATTTGTTCCCTTGGGTCTCCTCCCCGCACTACTTTGCGATTTTCTTTCATGTTTGGACTCCACACTG
TGACGAGGATCTGAAAACAGTGGCCACCATGAGTGTCAAAATATAGGAAAACTTTCAAGTAGAGAACAGAGTACCAAAGA
GTATACTAACTCACTTCCATCGCAGTCCAAACAATCTAAGATCTTCAAGTGACCCAAGACATTATGAAACAAGGACGAGG
GAGGAAACTTGTCAGGATAACATTTCGTCTATGCCAGAAATAAAATATGATGAGAGGGAAAAATGTTAATAGACCTGAGA
AAGTTCAAACCCATTAGGTTCAGGTGCATAGATATCTAAATCATGTGGAGGAGAAGGAAAGGCTTCTTCTTCATCAATTA
CTGAAAGGTTTAGAGACTCTGGCGTCCCTTCAGTGCCTGCAAGACCCAATTACTATAAATCTAGACCAAAACCTGCTCGC
ACTGACTACGGAACAGGAGGAGAGAGCTATTTACCAGCCATTTCCTCTGGGGTGTTCATCCACTGGTCCACCAGCCTCTT
CCACTCTCTGTGCATCCCATATATAAAAACACAATCTTTATACTCGGGAGCCAGAAAGTAAGGAAGAGTAAAATGTTCTA
AGTATTGAGCTAACACAAGAGCAGCTCCCTAATGATCAACCAAGGCTTTTATAATGACATTTTACAATTTGAGACATCCT
ACAAGGCAACTGGTTTGCATCTAAATCAAACCGTGGAGGT
>AT3G10840.4 | chr3:3388207-3391206 REVERSE LENGTH=3000
AGTATAACTATATATTTTAGCTCAATCAAGACTAAATTTTAGAGAGATTCTTCATGTTATTGGACCTGAAGAAACAAATG
TCGACAATATCAAAGACTAGATAGATATAGAATAAAATAACCGAGAGACATTGATTCTTCAACAGATTGATATATAAGCG
AGAATAATACACCATGTGGTGCTTCTTGCGAGTGCGGGCAAGTTTTGCAGAGTCCAGTTGATTAGCTTGGAGCTTGAAGC
TGGCTTGAAGCTCCAACTCGTCAAGCCAACGCAAAGTTTCTGGAAGAACAAAGTCGGCAACATTTTGAAACTCAAAGCGA
GGGGTGCAAAGGACTGTGCAGTCTTCCTCAGCCAAGAGGGCGACATGCTTCTTGTTCGTCAGAGTAGCAGCAGTCTCATC
TTCCAGATTCTTCTCATTCGCCTGAGCCATGTACTGCCTGAACTTTTCGAGATAAGCCAAACTAGGGGCGCATCTCATTG
CAATAGTAAACATGTAACCAAGAGCATCCACTTTCAGGCGCTTGCACTTGTCCAGTGAATCACAATCTCATGCGGATACT
GTGAATCAGTTTCCTTGCATATAGCAACTTGTTGGCGAGCAAGAGACAAGTGAGTAGGATCAAATCGCTGATAGAGGAGG
CCACCGGGATGAGTTCGATTGCGGGGAGGAAACTCTCTAGAAACCTTAGAGAGCATATGCATAAAGGTTTTCCCTACGCA
CCTAACCGTCTCGACGGAAGTCTTATGGATAAGGTCAAACTTAGGGCAAGCCTTGGCCTCGAACCTGACAAAGAGTGATC
TCGTAAGGTCCTTGAGAGAAACAGATACGATGGCATCAACAAAATCCTTTTCAGTTAGAAGGACACTCATCTTCTTGAAA
ATCATCATCTCATCCACCATCTCTGCTTTATCTATCTGCACAAGTACGAGTCCAAAATATACAGGAATATCAATCATCAA
CTCATCATGTCTACATATGCAGCTAAATTTCAATTCTATGCAATGCAAACAGAGACCATTGTTTTACCAAACCTATGCTC
TCACTTATGTTTATCAATAAAGGCCACAAAATTAGGGCTTTTCGATTTCCAATCAAAGACTTTCGGTTGTATCCCCGACG
TACAAAATCTAGGCCAGAATTCTTAACAGCTCAACGTTTAACCCATCAGGTTTATCGATAACTAGCACTAGGAAAACAAA
ATTTACAACAAGGAAAATTGAAGTAGGTACCTTGAGAATTGGGAGGAACTATCACGAGGATTCGCGAGATTGAGGATGAG
GGAAGGTAACTCGTAACCCTAGGAATTTATCACTCTGTTATATTTCACCTCATAAGTGATATTAAAAATTACAAAATCTT
TGTATAAACAGATTTAAAAAGTTTGCTTGCCTCGCAAGTTAGGTTTAGGGATGGTCAAATACGAGAAGCCCTTTTGTCCT
AATAATTTTCTTTTTTATTTTCATAATGAAACATGAAGAAAGTGAAAAAGGGATTTTCCCTTGTCACAATTATGAGGTTC
TATTGTCACAAAACCGGACCAAACCGGGAATTCACTGGACCAGAAGTACCAATAAATACTGGGACAAAAGAATAGAGCAT
CCTAAGAAGTTTATGTTGGATCTGTCAATGCACTTTTGTTGTATATTAACGCCTCTGAATGGTCGTAGTAATTGTATAGA
TCATCCGAAGGAAAAAATGGACTATCTTCGTGTGGCGGGTCTCTTGAGTTGCGGTTTCTGAACTTTATTTTGCTTTGGGA
TAGTTTCCAGTACTTGTATCGTCCTCTGTCTCTTAGCTGTTCAAAAACAAATGGGTCATTAAGAATTAGGTGTATTGTAA
TAGTGGAAATATTGAAATCTCTTAAGACGATTTGACTAACCATTCTCATGTTGGTGGTAGCTCTCTTGGAGTTTCCGCTT
TGCAAACTCAAACTTTGAGTCTGGATCCAGAGCTTTGAGTTTCTGAACAAAGACAAGAACACTTGCTATTAGAAACAAAA
CAGATTAATAATCAAACACCACGGCTTTATTAACTCAAACACTCACATCTTGTTGAGGTCCAGCAAGTTTCCGCTTTTGC
TCAGTAACAGCAGTTGGTTTTCGTTGGATTGCGGATACCATTTGTTCTCTACTTTGCTTTGTTTGTCTTTTAGGCTCGAC
AACATCTGTGGCTGAGTGCTTCATAGGTCTAACATCAGCTTCTTCTCTCCTCGTCTGTTGATCATTGCAGTACCTCCCAA
CCACATTTGCATCATTTGTTCCCTTGGGTCTCCTCCCCGCACTACTTTGCGATTTTCTTTCATGTTTGGACTCCACACTG
TGACGAGGATCTGAAAACAGTGGCCACCATGAGTGTCAAAATATAGGAAAACTTTCAAGTAGAGAACAGAGTACCAAAGA
GTATACTAACTCACTTCCATCGCAGTCCAAACAATCTAAGATCTTCAAGTGACCCAAGACATTATGAAACAAGGACGAGG
GAGGAAACTTGTCAGGATAACATTTCGTCTATGCCAGAAATAAAATATGATGAGAGGGAAAAATGTTAATAGACCTGAGA
AAGTTCAAACCCATTAGGTTCAGGTGCATAGATATCTAAATCATGTGGAGGAGAAGGAAAGGCTTCTTCTTCATCAATTA
CTGAAAGGTTTAGAGACTCTGGCGTCCCTTCAGTGCCTGCAAGACCCAATTACTATAAATCTAGACCAAAACCTGCTCGC
ACTGACTACGGAACAGGAGGAGAGAGCTATTTACCAGCCATTTCCTCTGGGGTGTTCATCCACTGGTCCACCAGCCTCTT
CCACTCTCTGTGCATCCCATATATAAAAACACAATCTTTATACTCGGGAGCCAGAAAGTAAGGAAGAGTAAAATGTTCTA
AGTATTGAGCTAACACAAGAGCAGCTCCCTAATGATCAACCAAGGCTTTTATAATGACATTTTACAATTTGAGACATCCT
ACAAGGCAACTGGTTTGCATCTAAATCAAACCGTGGAGGT
>AT3G10840.1 | chr3:3388207-3391206 REVERSE LENGTH=3000
AGTATAACTATATATTTTAGCTCAATCAAGACTAAATTTTAGAGAGATTCTTCATGTTATTGGACCTGAAGAAACAAATG
TCGACAATATCAAAGACTAGATAGATATAGAATAAAATAACCGAGAGACATTGATTCTTCAACAGATTGATATATAAGCG
AGAATAATACACCATGTGGTGCTTCTTGCGAGTGCGGGCAAGTTTTGCAGAGTCCAGTTGATTAGCTTGGAGCTTGAAGC
TGGCTTGAAGCTCCAACTCGTCAAGCCAACGCAAAGTTTCTGGAAGAACAAAGTCGGCAACATTTTGAAACTCAAAGCGA
GGGGTGCAAAGGACTGTGCAGTCTTCCTCAGCCAAGAGGGCGACATGCTTCTTGTTCGTCAGAGTAGCAGCAGTCTCATC
TTCCAGATTCTTCTCATTCGCCTGAGCCATGTACTGCCTGAACTTTTCGAGATAAGCCAAACTAGGGGCGCATCTCATTG
CAATAGTAAACATGTAACCAAGAGCATCCACTTTCAGGCGCTTGCACTTGTCCAGTGAATCACAATCTCATGCGGATACT
GTGAATCAGTTTCCTTGCATATAGCAACTTGTTGGCGAGCAAGAGACAAGTGAGTAGGATCAAATCGCTGATAGAGGAGG
CCACCGGGATGAGTTCGATTGCGGGGAGGAAACTCTCTAGAAACCTTAGAGAGCATATGCATAAAGGTTTTCCCTACGCA
CCTAACCGTCTCGACGGAAGTCTTATGGATAAGGTCAAACTTAGGGCAAGCCTTGGCCTCGAACCTGACAAAGAGTGATC
TCGTAAGGTCCTTGAGAGAAACAGATACGATGGCATCAACAAAATCCTTTTCAGTTAGAAGGACACTCATCTTCTTGAAA
ATCATCATCTCATCCACCATCTCTGCTTTATCTATCTGCACAAGTACGAGTCCAAAATATACAGGAATATCAATCATCAA
CTCATCATGTCTACATATGCAGCTAAATTTCAATTCTATGCAATGCAAACAGAGACCATTGTTTTACCAAACCTATGCTC
TCACTTATGTTTATCAATAAAGGCCACAAAATTAGGGCTTTTCGATTTCCAATCAAAGACTTTCGGTTGTATCCCCGACG
TACAAAATCTAGGCCAGAATTCTTAACAGCTCAACGTTTAACCCATCAGGTTTATCGATAACTAGCACTAGGAAAACAAA
ATTTACAACAAGGAAAATTGAAGTAGGTACCTTGAGAATTGGGAGGAACTATCACGAGGATTCGCGAGATTGAGGATGAG
GGAAGGTAACTCGTAACCCTAGGAATTTATCACTCTGTTATATTTCACCTCATAAGTGATATTAAAAATTACAAAATCTT
TGTATAAACAGATTTAAAAAGTTTGCTTGCCTCGCAAGTTAGGTTTAGGGATGGTCAAATACGAGAAGCCCTTTTGTCCT
AATAATTTTCTTTTTTATTTTCATAATGAAACATGAAGAAAGTGAAAAAGGGATTTTCCCTTGTCACAATTATGAGGTTC
TATTGTCACAAAACCGGACCAAACCGGGAATTCACTGGACCAGAAGTACCAATAAATACTGGGACAAAAGAATAGAGCAT
CCTAAGAAGTTTATGTTGGATCTGTCAATGCACTTTTGTTGTATATTAACGCCTCTGAATGGTCGTAGTAATTGTATAGA
TCATCCGAAGGAAAAAATGGACTATCTTCGTGTGGCGGGTCTCTTGAGTTGCGGTTTCTGAACTTTATTTTGCTTTGGGA
TAGTTTCCAGTACTTGTATCGTCCTCTGTCTCTTAGCTGTTCAAAAACAAATGGGTCATTAAGAATTAGGTGTATTGTAA
TAGTGGAAATATTGAAATCTCTTAAGACGATTTGACTAACCATTCTCATGTTGGTGGTAGCTCTCTTGGAGTTTCCGCTT
TGCAAACTCAAACTTTGAGTCTGGATCCAGAGCTTTGAGTTTCTGAACAAAGACAAGAACACTTGCTATTAGAAACAAAA
CAGATTAATAATCAAACACCACGGCTTTATTAACTCAAACACTCACATCTTGTTGAGGTCCAGCAAGTTTCCGCTTTTGC
TCAGTAACAGCAGTTGGTTTTCGTTGGATTGCGGATACCATTTGTTCTCTACTTTGCTTTGTTTGTCTTTTAGGCTCGAC
AACATCTGTGGCTGAGTGCTTCATAGGTCTAACATCAGCTTCTTCTCTCCTCGTCTGTTGATCATTGCAGTACCTCCCAA
CCACATTTGCATCATTTGTTCCCTTGGGTCTCCTCCCCGCACTACTTTGCGATTTTCTTTCATGTTTGGACTCCACACTG
TGACGAGGATCTGAAAACAGTGGCCACCATGAGTGTCAAAATATAGGAAAACTTTCAAGTAGAGAACAGAGTACCAAAGA
GTATACTAACTCACTTCCATCGCAGTCCAAACAATCTAAGATCTTCAAGTGACCCAAGACATTATGAAACAAGGACGAGG
GAGGAAACTTGTCAGGATAACATTTCGTCTATGCCAGAAATAAAATATGATGAGAGGGAAAAATGTTAATAGACCTGAGA
AAGTTCAAACCCATTAGGTTCAGGTGCATAGATATCTAAATCATGTGGAGGAGAAGGAAAGGCTTCTTCTTCATCAATTA
CTGAAAGGTTTAGAGACTCTGGCGTCCCTTCAGTGCCTGCAAGACCCAATTACTATAAATCTAGACCAAAACCTGCTCGC
ACTGACTACGGAACAGGAGGAGAGAGCTATTTACCAGCCATTTCCTCTGGGGTGTTCATCCACTGGTCCACCAGCCTCTT
CCACTCTCTGTGCATCCCATATATAAAAACACAATCTTTATACTCGGGAGCCAGAAAGTAAGGAAGAGTAAAATGTTCTA
AGTATTGAGCTAACACAAGAGCAGCTCCCTAATGATCAACCAAGGCTTTTATAATGACATTTTACAATTTGAGACATCCT
ACAAGGCAACTGGTTTGCATCTAAATCAAACCGTGGAGGT
>AT3G10840.3 | chr3:3388207-3391206 REVERSE LENGTH=3000
AGTATAACTATATATTTTAGCTCAATCAAGACTAAATTTTAGAGAGATTCTTCATGTTATTGGACCTGAAGAAACAAATG
TCGACAATATCAAAGACTAGATAGATATAGAATAAAATAACCGAGAGACATTGATTCTTCAACAGATTGATATATAAGCG
AGAATAATACACCATGTGGTGCTTCTTGCGAGTGCGGGCAAGTTTTGCAGAGTCCAGTTGATTAGCTTGGAGCTTGAAGC
TGGCTTGAAGCTCCAACTCGTCAAGCCAACGCAAAGTTTCTGGAAGAACAAAGTCGGCAACATTTTGAAACTCAAAGCGA
GGGGTGCAAAGGACTGTGCAGTCTTCCTCAGCCAAGAGGGCGACATGCTTCTTGTTCGTCAGAGTAGCAGCAGTCTCATC
TTCCAGATTCTTCTCATTCGCCTGAGCCATGTACTGCCTGAACTTTTCGAGATAAGCCAAACTAGGGGCGCATCTCATTG
CAATAGTAAACATGTAACCAAGAGCATCCACTTTCAGGCGCTTGCACTTGTCCAGTGAATCACAATCTCATGCGGATACT
GTGAATCAGTTTCCTTGCATATAGCAACTTGTTGGCGAGCAAGAGACAAGTGAGTAGGATCAAATCGCTGATAGAGGAGG
CCACCGGGATGAGTTCGATTGCGGGGAGGAAACTCTCTAGAAACCTTAGAGAGCATATGCATAAAGGTTTTCCCTACGCA
CCTAACCGTCTCGACGGAAGTCTTATGGATAAGGTCAAACTTAGGGCAAGCCTTGGCCTCGAACCTGACAAAGAGTGATC
TCGTAAGGTCCTTGAGAGAAACAGATACGATGGCATCAACAAAATCCTTTTCAGTTAGAAGGACACTCATCTTCTTGAAA
ATCATCATCTCATCCACCATCTCTGCTTTATCTATCTGCACAAGTACGAGTCCAAAATATACAGGAATATCAATCATCAA
CTCATCATGTCTACATATGCAGCTAAATTTCAATTCTATGCAATGCAAACAGAGACCATTGTTTTACCAAACCTATGCTC
TCACTTATGTTTATCAATAAAGGCCACAAAATTAGGGCTTTTCGATTTCCAATCAAAGACTTTCGGTTGTATCCCCGACG
TACAAAATCTAGGCCAGAATTCTTAACAGCTCAACGTTTAACCCATCAGGTTTATCGATAACTAGCACTAGGAAAACAAA
ATTTACAACAAGGAAAATTGAAGTAGGTACCTTGAGAATTGGGAGGAACTATCACGAGGATTCGCGAGATTGAGGATGAG
GGAAGGTAACTCGTAACCCTAGGAATTTATCACTCTGTTATATTTCACCTCATAAGTGATATTAAAAATTACAAAATCTT
TGTATAAACAGATTTAAAAAGTTTGCTTGCCTCGCAAGTTAGGTTTAGGGATGGTCAAATACGAGAAGCCCTTTTGTCCT
AATAATTTTCTTTTTTATTTTCATAATGAAACATGAAGAAAGTGAAAAAGGGATTTTCCCTTGTCACAATTATGAGGTTC
TATTGTCACAAAACCGGACCAAACCGGGAATTCACTGGACCAGAAGTACCAATAAATACTGGGACAAAAGAATAGAGCAT
CCTAAGAAGTTTATGTTGGATCTGTCAATGCACTTTTGTTGTATATTAACGCCTCTGAATGGTCGTAGTAATTGTATAGA
TCATCCGAAGGAAAAAATGGACTATCTTCGTGTGGCGGGTCTCTTGAGTTGCGGTTTCTGAACTTTATTTTGCTTTGGGA
TAGTTTCCAGTACTTGTATCGTCCTCTGTCTCTTAGCTGTTCAAAAACAAATGGGTCATTAAGAATTAGGTGTATTGTAA
TAGTGGAAATATTGAAATCTCTTAAGACGATTTGACTAACCATTCTCATGTTGGTGGTAGCTCTCTTGGAGTTTCCGCTT
TGCAAACTCAAACTTTGAGTCTGGATCCAGAGCTTTGAGTTTCTGAACAAAGACAAGAACACTTGCTATTAGAAACAAAA
CAGATTAATAATCAAACACCACGGCTTTATTAACTCAAACACTCACATCTTGTTGAGGTCCAGCAAGTTTCCGCTTTTGC
TCAGTAACAGCAGTTGGTTTTCGTTGGATTGCGGATACCATTTGTTCTCTACTTTGCTTTGTTTGTCTTTTAGGCTCGAC
AACATCTGTGGCTGAGTGCTTCATAGGTCTAACATCAGCTTCTTCTCTCCTCGTCTGTTGATCATTGCAGTACCTCCCAA
CCACATTTGCATCATTTGTTCCCTTGGGTCTCCTCCCCGCACTACTTTGCGATTTTCTTTCATGTTTGGACTCCACACTG
TGACGAGGATCTGAAAACAGTGGCCACCATGAGTGTCAAAATATAGGAAAACTTTCAAGTAGAGAACAGAGTACCAAAGA
GTATACTAACTCACTTCCATCGCAGTCCAAACAATCTAAGATCTTCAAGTGACCCAAGACATTATGAAACAAGGACGAGG
GAGGAAACTTGTCAGGATAACATTTCGTCTATGCCAGAAATAAAATATGATGAGAGGGAAAAATGTTAATAGACCTGAGA
AAGTTCAAACCCATTAGGTTCAGGTGCATAGATATCTAAATCATGTGGAGGAGAAGGAAAGGCTTCTTCTTCATCAATTA
CTGAAAGGTTTAGAGACTCTGGCGTCCCTTCAGTGCCTGCAAGACCCAATTACTATAAATCTAGACCAAAACCTGCTCGC
ACTGACTACGGAACAGGAGGAGAGAGCTATTTACCAGCCATTTCCTCTGGGGTGTTCATCCACTGGTCCACCAGCCTCTT
CCACTCTCTGTGCATCCCATATATAAAAACACAATCTTTATACTCGGGAGCCAGAAAGTAAGGAAGAGTAAAATGTTCTA
AGTATTGAGCTAACACAAGAGCAGCTCCCTAATGATCAACCAAGGCTTTTATAATGACATTTTACAATTTGAGACATCCT
ACAAGGCAACTGGTTTGCATCTAAATCAAACCGTGGAGGT
>AT3G10845.1 | chr3:3397527-3400526 FORWARD LENGTH=3000
AAGATGAAGAAGCTCTCTTTTTACGGGGATTAGTGTAGACACTGAAATTATTATCCATAGTAAACTGAAAATTCAAAAAG
GGAGTACGGCTTACAGGTCGGTCTGATTTCGGTTTACCAAACCGGTTCACAGTTTCACACAGAATATCAACATTACTGGT
TCATACACCTTTTACAGGATCATTCAACACAAGTACACAAAACATAGGCAAGAAGCTCTCCATTTATCATCATCCCCTCC
ACTGATCCTTCTTGTTCCGAACTTCCCTCATTGTATCAATTGGCGACTTGCAACCGAGTTTCTCCTGGAAAATAACAAAG
TTAATCTCGATATACGACAAGAAAGTAAAGATCGATATCAACAGTGATAGCTGATAAAACCGAATCATGAATTGTTCAAG
AAGATGAACCAAATGGAGTAATAACCTGTATCTCTGGCTTATCAACACGCATAAATGGATTTGTTTCGAGCTCTTCCTCC
AGTGTTGAAGGGATTGTGGGAAGATCTGCTTGGCGCTGTTGACGGGCCCATGCTAACTTCTGTTGTATCTTCCCGTTGTT
TGGTTCCACAGTTAGAGCAAATTCCAAGTTCTTAACGGTGTACTGAGAACCATAAGAAATGAATAGCGGATTATTCAGTT
TATAGGCATCCATTTTTATGAGTTAAGAACTCAAAAGACATAATGAAGCTGTTGATTTTTTTACCTCATGGCCGCAGTAA
ACCTGTGTCGGTTTAGGTAATGCAGCCAGAGTCACACACAACGACTGATACATCTGCTCAGCTGTCCCTTCAAAAAACTT
CCCACATCCAGCAACAAACTGTATAAAATCAAAGTAAACACAGCTTAATGTTTAACTCATAACTATCTCCATTTAGACAT
TTACAGAGATAAAAGATCTACGGAGAACATATAGGGTCCATGGTAGGGAAGAACAAGAGGATTCAGCTTAATGTTACCAC
TTACAAGTGTATCTCCGGTGAACACGGCTGGGTTTTCTCCTTCTTTTCCGTTCACATAATAACTAATGTGACCCTTGGTG
TGACTGTAACAAGTAGATATATCAGAGGAATCAGCGATGACAAGAGAAAATGACTGAGTTAAACATCAAGTAGATTAGAT
GCATCTAAATTCATTGGAAAAAAAAAAAAAAAAAAAAACAAACCAAGGAGTGTGGAGAGCCAATATGTTAATATCCTGAC
CCAAAGTCAGCTTGTCACCATTATCAACCGCATCAGTGCAACCCTTCACCTTATCCAGAGAACCTCCATATACTTTGATA
TCAGGAACCAACTGCTTAATCTTCTCGTTTCCACCGGCATGATCCCTTTGATCATATCAAGCCACCAATCAAACAATGAG
TGTTAAAATAAAAACGTCGCCTCAAATCCAAATTTCATCGAAGACAAAGGCAACCATCATATGGTACATATATAATAAAT
CTTGCATCTTCAAGAGGTGAAACATTAATGCAGAAAGTATCAGACTTTAACAAAGAATCAGACTCACGAAGATGAATCTC
TAAGTCAGTTGAAACTGATAGTAGGAAAAAGCTAAACACTTGATCAGAAAACTGAGAGATTTAACAATAGACTTGTACTA
ATGTTAATGTCTAGGACCGGAATCTAGCATATGTCGATATCACTGAGTAATAAGAACCAACAGAGAATCTCGGAGATGAA
TCAAATAAGATAAGTTACCAGTGACATAGAGAGAAGTGAGGTTTACTTACCAGTGATGATGCGTAGTGAGTACGAACTTG
ATCTTAGCTTGGTGCTTCTCAGCCGATGCGATCACCTTCTCCGGATCAACTGGATCCACAACCGCCGCGTCTCCGGTGCT
CTCATCGATTATCCTGTTTTTTTTTTACGAAGAAAGAATCCTAAACTGATGATGAACCGAGTCAGATTAAGAAGCAACGA
AATTGAAGTAGGATATCAAAATGGCTCACAGATAAGAGTAGTTGTCTTGCAGACAAGGAACGTGGAAGATCTTCATCGTC
TCCTTAGATCGATCGTCCTTCTCCTCCGGAACACTAGCTGTATCATCATCATCATTTATGTCTGGACTAGTGATTTATCT
ATTTCGGTTTACTCAAACCGGATCGAACCGAAACAAATCAGGATAAATTTTGCAGCCGGTCATCCGGTTCAATTGTAATT
GTAACTGAACCGGAATCGGATAAAAAACATAAGCTTCGTTGAGAATTGTTTATTTTAGGTTTTGGGGGAGATTCGTTCTC
GTACTGTGGATTGTTGTTGTTGGGATTATCTGGGAAGAGAAAAAGAAAATGGGGAAGCAGCCGGTGAAATTGAAGGCGGT
GGTTTACGCACTTTCTCCGTTTCAGCAGAAGATCATGACCGGTCTCTGGAAGGATCTGCCGGAGAAGATCCACCACAAGG
TCTCTGAGAATTGGATCAGCGCCACTCTTCTCGTTACCCCTGTCGTTGGAACCTACTGGTACTCTATCTCTCTTTCTATC
TCTCTCATCAATCGATTGGTAAAGGAACCTTTGGATCGAGTTCCGATCTGGTTGATTGTTCTTCGATCTGTGTCATCGGT
CTTGTGCGGCGCATATGGATATAGGGTTCTTCGTTTGTGTCATAGGAACAAATGAGAAATGATAGGATTTAAGTTAGTTT
GAGATGAGTATTAAGTGGAGTGTAGTATATAGAGACTCTCAGCTAGAAAAAGTCTTCCAGGTATCAAATTAGTATTGTTG
ATGAACCACTCTGTGGAATTGCATTTCAAGATGTTGAGGATTTAAATGGCTTAGTCGTAATCATTAGCTGATTAGTGTGG
TTCTATTAAAACTGTTGAGTTCTTGCTTGTGAAGCTATTAGTTACCTGATCGATCTAAACATTACGGGTGCTGCATATTA
TGGTCTAGTTTCTAGTCATCTTTTGTGCTTATTCTTTCAAATACACACAATGAATGCAGGTATGCTCAGTATTTCAAGGA
ACAGGAGAAGCTTGAGCACAGATTCTGAAGCATGAAGTCA
>AT3G10850.1 | chr3:3394756-3397755 REVERSE LENGTH=3000
TGATAAATGGAGAGCTTCTTGCCTATGTTTTGTGTACTTGTGTTGAATGATCCTGTAAAAGGTGTATGAACCAGTAATGT
TGATATTCTGTGTGAAACTGTGAACCGGTTTGGTAAACCGAAATCAGACCGACCTGTAAGCCGTACTCCCTTTTTGAATT
TTCAGTTTACTATGGATAATAATTTCAGTGTCTACACTAATCCCCGTAAAAAGAGAGCTTCTTCATCTTCTAGCAGTCGT
CCCCGTAAGAGAAGGTAATCTTCTTACCGCAGAATCCGTTGGATTTTGCCTTCTGTTGCTTCAGATTCGATTCTCGTAGA
AGGTTGTCTTCGTACCTGCATTGTATCAAAAACCCTTGTGATCTCTCCCCATTTATACGAAAAACTTCACCGAATTTGCC
TTTGATAACAAAAAATCTCTTAAAGGCAAAATAGTAGTTAAAAAATCCCTTACCAAAGCTTCTCTGCAAGCTTGTACCTA
ATTAACAAAAAATGATAACGTTAATCTTCTGTTATGACATCAAAACTAGAGCAATAACATGGAAAATCAATGTACATGTG
TTGGAGAGGGTATGGAGCTATCTCAGCCAGCTCAAGAAAGATTTTGTGATAGCGCAAACTTTTACCATTCCTCTGTTCCA
GCGCCTACAGTATAAAAATATTTCATCAAAACAATTTCATCATATAAGTAAGTATACACTAGTTTTCATCATTGCTATAA
AAACTACTCACCTTCTCTGCTTCATTAGCAGAAGCAAACTCAAAATAGCCACAGCCCATATGCTTACCCGATTGGTCAAC
AATAAGTCGAACACGAACAACTTCAAAGTCTTGGAAGAAATACAACCTGTAAACATGAAGAGGATAAAACATCAGTCATG
AAAAACTTGCTCCAAGAACGAAAGAGTAAACTAAAGGTGCTACTTACATCCTTTGTATACTAGTTCTAGGAGGGAGATTG
GTAACAAAAAGCGTCTTTTTTCTTGCTTCCTGTATTTAGCAGCCAAGTGTGTTAGCATGGCTCTAAGGAGGTAACAGTTT
TGTTATCAAACACTTGAGCATTTCCCCTCTGAGCCTGACATATTTTGAAGATGATAACAACACGCGTACCTCAACAAAAT
AGGGAGTTTCAGCAAGTCCTTCCACTGCTGCCTCATCTCTTTCTTGTCCAAGGTAGTCTTCGTACCTGGAACATTAAACA
ACCCTTGTGATCTCTACATGTATACCAAAAACTTCACCCAATGTGCTCTTGATAACAAACCCTCAAGATGCAAATAGTTG
AAAATTCCTTACCAAACCTTGTGATCTACGCACCACCTAGTTAAGAAATATAATATTAGTGTTAGTCTTCTGTGGTGGCA
ATAAGTTGACAGCAACAAATCTCCATAACATGGAAAATTAATTTACTTGGGTGGAGGGAATGGAGCTATGTTAGCCGCCT
TAAGAAAAATCTCGCCATCCTGCAAATATTCACCCTTCTTCTTTTCCAGCGCCTAGAGTATAAATAAACGGTTTAACTAA
TCAAATGACTGCGACTTGTATACATTACTTTTCATCAATTACTAGAAAAACAACTCTCACATTCTCTGCTTCCTTAGCAG
AAGCAAACTCAACAAATCCCTTGCCCACATGCTTGCCAGTGTGGTTAACAATTAGTCGATGCTGTAAAAAAGTGGAGGAT
AAAATATTAGTCATGAGAAACTTGCTCCAATAACGAAAGAGGAAATCTTAAGGTGCTACTTACATATCTGATATTATAGT
CTGGGGAGTAAGATGGGCAACAAAGAGCGTCTTTTTTTTACTTGTGGCAACAGCCTGCGTTTAACAGCCAAGTGAGTTAG
CACGACGCAAAGAAGAAAAGGACTTAAGGTTGCACAAAAAAAAAACACAAGATTTCTGTTATTATTATTAAAGGTTTCTG
CTGAGCCTGACATATTGTGAAGACAACAAGAAGAGGTACCTCAGCGAAATCGGGAGTTTCACCATGTCCTCTCATCAAAA
TGATCTTATGACCATGAAAATATTCACCATTCTTGTTTTCCAGCACCTACAGTATTAAAAAGATTTAATCAGCTATCCAG
CTTTCAAAAAACTAGTAGTATGTTTTTCATCATAAGTTTGTATACACTAATTTTCAAAATGACTAGTAAAATACTAAAAT
CGTCCATCATGACTACAAAACCAGTCTCACCTTCTTTGCTTCGTTGGCAGAAAGAAACTCAACAAAGGCACAGCCCACAG
GCTTGTCCTCATGGTTTGCAATAAGTCGAACACTAACAACTTCTCCAACATCTTGACAGAAACCGAAGCTGCAAAAGTGG
AGGGTAAAATATGAGTGATGGGAGAGTTACTTTTTCTTTGCTCAGAGAAGAAAAGTGGGAGTGCTACTTACATATCTAAT
ATCTTAGTTTGGGGGGAGAGATTGGCAACAAAGAGAACTTCCTGTGCATTATACAGGAACAAGTGTGTTAGCAGGAAACA
AGGAAAAAGTAGCTAGCAAGATTCAGCCCCAGAAAATAAGTAAACATTTCGAGCGTTTTGAAGATAATGAGGGCAGTAGG
GTGGTACCTCAGCAAAATCGGCGGGAGGTGTCTCATCTTCTTGTCGTGGAAGGAAGTCTTGGTACCTAGAAAAATGGAAA
ACGCTAGTGATCTCTACATGTATACAAAAAAACTTCAAAAAAAAGTCTTGTTCCCTTACCAAACCTGGTGATCTATGCAA
TACCTAATTAATCAAAAAATGAAAAGCCTTAGTCTTCTGTGATATTGTATCAAAAAGTCTAGCAATCAGTTACAAAACGT
GGAAAAATCATGTTTACTTACGTAGGAAGAGTCAATGAAGAGCTTAGCTTAGGCACTTTAAGATAAATCTTGCGATCGAG
CAAACATTCTCCATCCTTCTTTTCCAGTGCCTAGAGTGAAAAAAACGTCAGAAAATAACCTTGGATACGTTTAAACATAT
AACTAACTATACACAAGTTTTCAAAGAAAAAAAAAACTGG
>AT3G10860.2 | chr3:3400515-3403514 FORWARD LENGTH=3000
AGCATGAAGTCACTCCTTTTCTACAAGAACCTGACAGTTTGAAGTAATTTCTTTTGTTTCAAGCCTATAAATTTCACAAA
AACTCTTGTGGGAATCTTCTGAGTCAGTTTTTCTGAAACTCTTTTGCTAAATAAATGTTTGGGTTTCATGACAATGACTC
TTGTTGTTCATCTTTCTTGATATATGGTATGAAAATTGGATTGAATCGAGTAATATATTGATCCCTCAAAACAACTATTA
GGCAAAATCAAACGCTGCCTATGTTCCCTTAAGACATCAACTACAAACAACTATTAGGCAAAATCAAACACTGCAAGTCT
GCAACCACTCCTACAAGGTTTGTGATGAACAGAGTCGTTGGTTGGACTAGAAATGTTGTCCATTTCATCAAGTACAGTTC
AGCGGAGTCATTCTCTTCGTCTAAGGCTTTTGAGGTAACTGTGAAGTTGGTGTCGATACCGGCTAGGACTTTAAGTAGAC
CTTGGAAGACTGCAAATTAGTGATTTATATAAAACTACACGATTTGCCGAAATTTATTTCACTTTTGTGACGCAAGATAA
AATTAAGCAAAACATAATTTATTTCAAAACGATTAATATAAAATACCAAAATGTCACAAAAATCAAAAATAAATAAACAC
TCCCTCGACAATACTGATCACTTAACCGGTTTTAAAACCAACAAAAGGCAATCCTTTAGTTCTTTAAATAGTTTTAGATA
GAACCGACGGAAACGGCAGCTTTGATGAGTAAACCAAAGAGAACAAAAGGGTTAGAGAAGAAAGGAGAATGGTCGCTCTC
CAATTCGTAAACTTGGCTAGGTGGCCACCGTCTTATCATCGCGTCTTGCTGCTCCGGTTTCATGACCCGGTCGAGTAACG
TCTTGATGTACACGCGCGGCACTTGCTCCTCTTGTCCTTTTTCTTTTTCCTCTTCTTCCAGTTTTGCTGTCGTTAACGCC
AAAATTGGTGCTGGTCTCATCATTAATGCAGCCAAGGAACATTCCTTTACACCAACACAACAACAACAACAAAAAAAAGT
ATAAGAACAAGGAATTTGGATTTGATGAAATAGTTTGTAATATTTGATTTGATATGCATGTTTCCACTCCAATTCGATAT
GTAACATCCACACTACCATAATTCTACGTACATAGCAGACAAATTCACGAATATTTAACTTTAATAATGGAAGATTTTTG
GATATATATATACCTGTATAATTGTTTAGTTAAAGTTATAAGAAAAAAACACACATATATAAAAATAAAAATAAAGGTTA
GTTATGAACATTGCAAATTTTGTATTAAATGGTGATTTATTTTTATAAGGAGTTGGTCGAATTTTCCTACACTTAAACAC
ATTAAATCTTTTGAGATTATATATGAAATGAAACAGTAGAGAAACCTGTTGAGGACTCATGTGGTAAAGTAGTTTTCGTC
GGTATTCAGGTTTGATAATAGCACTGGTGGGAGGATTCTCCGGTCCTAGACCAAAACCAAGCTCGTAGACATCACCATGT
TCTGATAGATCAGGCACTCCCTGTGACAAAGAAACATAACGTCACACACAAGTTAACTTGACTTTAAAGAAATGTGTATC
ATTACATCTTTCATATCTTCATCTGTCTGAAGCCCGTTTTTGAGCATCGAAGCTCCAATAAAAACAGCGAGACAGATCTT
CTTAGGGAATCTCTGTATCGCACTCGTTAGGCTAAGCCCTCCTGCACTGTGACCCACAAGTATCACCTGATGAAAAAAAC
AGAACAGAGAAAAACAGAGTGAGTTTGCTTCAGATTCAAGAATCAATTCATTTGAGTTCTGAATTAGGTTTCACCTGTTC
TTGTTCGGGGAAAGAGGAGAGGAAGTCGATGAGTGGTTGGTTGTATTGGTCGAAGGTAGTGAGTGAATCCACGGATGAAG
AATCGATGCCGGAGGATTTGAGGTCGATGCAAGTGACGGTGAAGCCAGAGACTTCCATGAGACATTTGATCTTGTACCAG
CACCATGATCCTAAGCTCATGCCATGTATTAGCACAAAGTGTGGTGGTTTTCTACTTGGTTTGAGTTCTAGGGTTTCTTC
TTGATTCTCCTCCGCCATCGATTACGCCGGAGATTTGCCTGAGATTTTATTGGGGTTTTTCCACGGAATGCTCTGTGTGC
CTTGTCACATTTGTCAAACGCATATATAGTGAAAAATATCTTTTGTTTCTTTCTCAGTTATGTGATTTTTTATAATATTA
AAAAATAATTAGTAATTAATTTCTACTATTAAGACATGACCAGTATACTTAGGATAGAAATTTAACAAGGAATATATAGA
ATGTCTACTTGCGTATAATGTGTAGGATTTATTTCCAAAAAAAAGGATTTGTTAAGCTAAAAATGAGCAAAAGGAAACTA
TATAAATTTAATTCTCATTTGCTTATTCTATTATATAATTTACTAAATAAATCCTTTTTTAATTCTACCAAAAAAACAAT
CCTTTTTTTAATTGGTATAAAAATATTTTTGTCCAATATTAATCCGAACCACCCATAAGTTCAAAATTTATTTAGTAAAA
TATATAATAGAATAAGCAGTTAAAAATTAATTTGTTAAAAAAGATATTCCAAAAAAGAATAAACTTTATTACCATGAAAT
AGACATTGGTTCTTTGCACAATGCTATTTTTTTTTTCCGACATAAACACTTCCTTTTTGCAAATTCTGATTTTGATGCAG
CCGTTACGATAATTGTATTTGTTAAACTAGCGTTGTTACGATAATTTAAAAGGAAATAAAGGTGAAGGAATTTTAGAGAG
AAATATATATATATATATATATATATATATATATATATATATATATATAAAAATCAATTTATCGTTTTGGTTGTGGATCC
GACTTTTGCATATGGTCACTGATTTATTGCATATTCATAGTTGGGGTAGTCAATGGGTAATAATTGTGTGTCTGACTATA
TGCTTATTATTTACTATTTACGTTTTATCCGCACTAATTA
>AT3G10860.1 | chr3:3400515-3403514 FORWARD LENGTH=3000
AGCATGAAGTCACTCCTTTTCTACAAGAACCTGACAGTTTGAAGTAATTTCTTTTGTTTCAAGCCTATAAATTTCACAAA
AACTCTTGTGGGAATCTTCTGAGTCAGTTTTTCTGAAACTCTTTTGCTAAATAAATGTTTGGGTTTCATGACAATGACTC
TTGTTGTTCATCTTTCTTGATATATGGTATGAAAATTGGATTGAATCGAGTAATATATTGATCCCTCAAAACAACTATTA
GGCAAAATCAAACGCTGCCTATGTTCCCTTAAGACATCAACTACAAACAACTATTAGGCAAAATCAAACACTGCAAGTCT
GCAACCACTCCTACAAGGTTTGTGATGAACAGAGTCGTTGGTTGGACTAGAAATGTTGTCCATTTCATCAAGTACAGTTC
AGCGGAGTCATTCTCTTCGTCTAAGGCTTTTGAGGTAACTGTGAAGTTGGTGTCGATACCGGCTAGGACTTTAAGTAGAC
CTTGGAAGACTGCAAATTAGTGATTTATATAAAACTACACGATTTGCCGAAATTTATTTCACTTTTGTGACGCAAGATAA
AATTAAGCAAAACATAATTTATTTCAAAACGATTAATATAAAATACCAAAATGTCACAAAAATCAAAAATAAATAAACAC
TCCCTCGACAATACTGATCACTTAACCGGTTTTAAAACCAACAAAAGGCAATCCTTTAGTTCTTTAAATAGTTTTAGATA
GAACCGACGGAAACGGCAGCTTTGATGAGTAAACCAAAGAGAACAAAAGGGTTAGAGAAGAAAGGAGAATGGTCGCTCTC
CAATTCGTAAACTTGGCTAGGTGGCCACCGTCTTATCATCGCGTCTTGCTGCTCCGGTTTCATGACCCGGTCGAGTAACG
TCTTGATGTACACGCGCGGCACTTGCTCCTCTTGTCCTTTTTCTTTTTCCTCTTCTTCCAGTTTTGCTGTCGTTAACGCC
AAAATTGGTGCTGGTCTCATCATTAATGCAGCCAAGGAACATTCCTTTACACCAACACAACAACAACAACAAAAAAAAGT
ATAAGAACAAGGAATTTGGATTTGATGAAATAGTTTGTAATATTTGATTTGATATGCATGTTTCCACTCCAATTCGATAT
GTAACATCCACACTACCATAATTCTACGTACATAGCAGACAAATTCACGAATATTTAACTTTAATAATGGAAGATTTTTG
GATATATATATACCTGTATAATTGTTTAGTTAAAGTTATAAGAAAAAAACACACATATATAAAAATAAAAATAAAGGTTA
GTTATGAACATTGCAAATTTTGTATTAAATGGTGATTTATTTTTATAAGGAGTTGGTCGAATTTTCCTACACTTAAACAC
ATTAAATCTTTTGAGATTATATATGAAATGAAACAGTAGAGAAACCTGTTGAGGACTCATGTGGTAAAGTAGTTTTCGTC
GGTATTCAGGTTTGATAATAGCACTGGTGGGAGGATTCTCCGGTCCTAGACCAAAACCAAGCTCGTAGACATCACCATGT
TCTGATAGATCAGGCACTCCCTGTGACAAAGAAACATAACGTCACACACAAGTTAACTTGACTTTAAAGAAATGTGTATC
ATTACATCTTTCATATCTTCATCTGTCTGAAGCCCGTTTTTGAGCATCGAAGCTCCAATAAAAACAGCGAGACAGATCTT
CTTAGGGAATCTCTGTATCGCACTCGTTAGGCTAAGCCCTCCTGCACTGTGACCCACAAGTATCACCTGATGAAAAAAAC
AGAACAGAGAAAAACAGAGTGAGTTTGCTTCAGATTCAAGAATCAATTCATTTGAGTTCTGAATTAGGTTTCACCTGTTC
TTGTTCGGGGAAAGAGGAGAGGAAGTCGATGAGTGGTTGGTTGTATTGGTCGAAGGTAGTGAGTGAATCCACGGATGAAG
AATCGATGCCGGAGGATTTGAGGTCGATGCAAGTGACGGTGAAGCCAGAGACTTCCATGAGACATTTGATCTTGTACCAG
CACCATGATCCTAAGCTCATGCCATGTATTAGCACAAAGTGTGGTGGTTTTCTACTTGGTTTGAGTTCTAGGGTTTCTTC
TTGATTCTCCTCCGCCATCGATTACGCCGGAGATTTGCCTGAGATTTTATTGGGGTTTTTCCACGGAATGCTCTGTGTGC
CTTGTCACATTTGTCAAACGCATATATAGTGAAAAATATCTTTTGTTTCTTTCTCAGTTATGTGATTTTTTATAATATTA
AAAAATAATTAGTAATTAATTTCTACTATTAAGACATGACCAGTATACTTAGGATAGAAATTTAACAAGGAATATATAGA
ATGTCTACTTGCGTATAATGTGTAGGATTTATTTCCAAAAAAAAGGATTTGTTAAGCTAAAAATGAGCAAAAGGAAACTA
TATAAATTTAATTCTCATTTGCTTATTCTATTATATAATTTACTAAATAAATCCTTTTTTAATTCTACCAAAAAAACAAT
CCTTTTTTTAATTGGTATAAAAATATTTTTGTCCAATATTAATCCGAACCACCCATAAGTTCAAAATTTATTTAGTAAAA
TATATAATAGAATAAGCAGTTAAAAATTAATTTGTTAAAAAAGATATTCCAAAAAAGAATAAACTTTATTACCATGAAAT
AGACATTGGTTCTTTGCACAATGCTATTTTTTTTTTCCGACATAAACACTTCCTTTTTGCAAATTCTGATTTTGATGCAG
CCGTTACGATAATTGTATTTGTTAAACTAGCGTTGTTACGATAATTTAAAAGGAAATAAAGGTGAAGGAATTTTAGAGAG
AAATATATATATATATATATATATATATATATATATATATATATATATAAAAATCAATTTATCGTTTTGGTTGTGGATCC
GACTTTTGCATATGGTCACTGATTTATTGCATATTCATAGTTGGGGTAGTCAATGGGTAATAATTGTGTGTCTGACTATA
TGCTTATTATTTACTATTTACGTTTTATCCGCACTAATTA
>AT3G10870.1 | chr3:3398228-3401227 REVERSE LENGTH=3000
AACTATTTAAAGAACTAAAGGATTGCCTTTTGTTGGTTTTAAAACCGGTTAAGTGATCAGTATTGTCGAGGGAGTGTTTA
TTTATTTTTGATTTTTGTGACATTTTGGTATTTTATATTAATCGTTTTGAAATAAATTATGTTTTGCTTAATTTTATCTT
GCGTCACAAAAGTGAAATAAATTTCGGCAAATCGTGTAGTTTTATATAAATCACTAATTTGCAGTCTTCCAAGGTCTACT
TAAAGTCCTAGCCGGTATCGACACCAACTTCACAGTTACCTCAAAAGCCTTAGACGAAGAGAATGACTCCGCTGAACTGT
ACTTGATGAAATGGACAACATTTCTAGTCCAACCAACGACTCTGTTCATCACAAACCTTGTAGGAGTGGTTGCAGACTTG
CAGTGTTTGATTTTGCCTAATAGTTGTTTGTAGTTGATGTCTTAAGGGAACATAGGCAGCGTTTGATTTTGCCTAATAGT
TGTTTTGAGGGATCAATATATTACTCGATTCAATCCAATTTTCATACCATATATCAAGAAAGATGAACAACAAGAGTCAT
TGTCATGAAACCCAAACATTTATTTAGCAAAAGAGTTTCAGAAAAACTGACTCAGAAGATTCCCACAAGAGTTTTTGTGA
AATTTATAGGCTTGAAACAAAAGAAATTACTTCAAACTGTCAGGTTCTTGTAGAAAAGGAGTGACTTCATGCTTCAGAAT
CTGTGCTCAAGCTTCTCCTGTTCCTTGAAATACTGAGCATACCTGCATTCATTGTGTGTATTTGAAAGAATAAGCACAAA
AGATGACTAGAAACTAGACCATAATATGCAGCACCCGTAATGTTTAGATCGATCAGGTAACTAATAGCTTCACAAGCAAG
AACTCAACAGTTTTAATAGAACCACACTAATCAGCTAATGATTACGACTAAGCCATTTAAATCCTCAACATCTTGAAATG
CAATTCCACAGAGTGGTTCATCAACAATACTAATTTGATACCTGGAAGACTTTTTCTAGCTGAGAGTCTCTATATACTAC
ACTCCACTTAATACTCATCTCAAACTAACTTAAATCCTATCATTTCTCATTTGTTCCTATGACACAAACGAAGAACCCTA
TATCCATATGCGCCGCACAAGACCGATGACACAGATCGAAGAACAATCAACCAGATCGGAACTCGATCCAAAGGTTCCTT
TACCAATCGATTGATGAGAGAGATAGAAAGAGAGATAGAGTACCAGTAGGTTCCAACGACAGGGGTAACGAGAAGAGTGG
CGCTGATCCAATTCTCAGAGACCTTGTGGTGGATCTTCTCCGGCAGATCCTTCCAGAGACCGGTCATGATCTTCTGCTGA
AACGGAGAAAGTGCGTAAACCACCGCCTTCAATTTCACCGGCTGCTTCCCCATTTTCTTTTTCTCTTCCCAGATAATCCC
AACAACAACAATCCACAGTACGAGAACGAATCTCCCCCAAAACCTAAAATAAACAATTCTCAACGAAGCTTATGTTTTTT
ATCCGATTCCGGTTCAGTTACAATTACAATTGAACCGGATGACCGGCTGCAAAATTTATCCTGATTTGTTTCGGTTCGAT
CCGGTTTGAGTAAACCGAAATAGATAAATCACTAGTCCAGACATAAATGATGATGATGATACAGCTAGTGTTCCGGAGGA
GAAGGACGATCGATCTAAGGAGACGATGAAGATCTTCCACGTTCCTTGTCTGCAAGACAACTACTCTTATCTGTGAGCCA
TTTTGATATCCTACTTCAATTTCGTTGCTTCTTAATCTGACTCGGTTCATCATCAGTTTAGGATTCTTTCTTCGTAAAAA
AAAAACAGGATAATCGATGAGAGCACCGGAGACGCGGCGGTTGTGGATCCAGTTGATCCGGAGAAGGTGATCGCATCGGC
TGAGAAGCACCAAGCTAAGATCAAGTTCGTACTCACTACGCATCATCACTGGTAAGTAAACCTCACTTCTCTCTATGTCA
CTGGTAACTTATCTTATTTGATTCATCTCCGAGATTCTCTGTTGGTTCTTATTACTCAGTGATATCGACATATGCTAGAT
TCCGGTCCTAGACATTAACATTAGTACAAGTCTATTGTTAAATCTCTCAGTTTTCTGATCAAGTGTTTAGCTTTTTCCTA
CTATCAGTTTCAACTGACTTAGAGATTCATCTTCGTGAGTCTGATTCTTTGTTAAAGTCTGATACTTTCTGCATTAATGT
TTCACCTCTTGAAGATGCAAGATTTATTATATATGTACCATATGATGGTTGCCTTTGTCTTCGATGAAATTTGGATTTGA
GGCGACGTTTTTATTTTAACACTCATTGTTTGATTGGTGGCTTGATATGATCAAAGGGATCATGCCGGTGGAAACGAGAA
GATTAAGCAGTTGGTTCCTGATATCAAAGTATATGGAGGTTCTCTGGATAAGGTGAAGGGTTGCACTGATGCGGTTGATA
ATGGTGACAAGCTGACTTTGGGTCAGGATATTAACATATTGGCTCTCCACACTCCTTGGTTTGTTTTTTTTTTTTTTTTT
TTTTCCAATGAATTTAGATGCATCTAATCTACTTGATGTTTAACTCAGTCATTTTCTCTTGTCATCGCTGATTCCTCTGA
TATATCTACTTGTTACAGTCACACCAAGGGTCACATTAGTTATTATGTGAACGGAAAAGAAGGAGAAAACCCAGCCGTGT
TCACCGGAGATACACTTGTAAGTGGTAACATTAAGCTGAATCCTCTTGTTCTTCCCTACCATGGACCCTATATGTTCTCC
GTAGATCTTTTATCTCTGTAAATGTCTAAATGGAGATAGTTATGAGTTAAACATTAAGCTGTGTTTACTTTGATTTTATA
CAGTTTGTTGCTGGATGTGGGAAGTTTTTTGAAGGGACAGCTGAGCAGATGTATCAGTCGTTGTGTGTGACTCTGGCTGC
ATTACCTAAACCGACACAGGTTTACTGCGGCCATGAGGTA
>AT3G10880.1 | chr3:3407132-3410131 FORWARD LENGTH=3000
TATTTGGAGCTTGTAAGATCACTTTCAGACAAGAAAAAGGTATCCCTTGTTAAGTAATTTGTAGAAGAGATCATATGTTT
TTGAATGATGCAAACTAATATCTGAATTCATCTTATAATCAAAACTAGTGCTGAGCTAAGATCTAAACACATGTTGCATC
ATCATCTTCTACATGTTTTTTCATTGAATGCTTTTATAATGCTGAGACTTTATAAAATGTATAACTGAGTTTAGTTTGGC
ATTGGCTAAACTTTAGGATTACACTTCGGTGAATGTATAACTGAGTGTCTTATTATCGTTGCAAAATTATTACAGAAGAC
TATTTAAATTTTAGTTTTTGATAACTTTCCTTTTCCACGAATCAAACCCAGCTTTCGTGATTCCTCAGTTATAATATTAA
CCGTAGTCGAATTTTCACTAAGTACAATGGAGAGGGGGTCTTTAAAGTTGTTCATGCCATCGCTAATAACGTGCCAAAAC
AATGCTCCTGCAGCTGGACCGCCTTTTTCAGCAGACTCGTAAATGGTGTCAAACGTTGCGTTGAACACTGCGTCTCTCTG
AGCCTGAGTGTAGCCTGGTGTGTTCGTTGGTTTCCCGAATTCTCCTAGGATTAGAGGTTTTTTAAGAATGTTTTGTGCAT
CTTCAAGGTGACATTCGAGCCATTTTCTTAACAAGTTTAATCGAGATTTCTCATCCAAGTTTGGAAACCTGCAAAGTCGA
AAAGTTTGGGATGATAACGAACATGTTGCAAAATTAATGATTTTAATAAGCTGATGTGTTCAAAAAAGAAAAAGTTAGTA
CGAAAATGTGAGTTTATCATTGTATCTACCATAAGTCGGGGTAAGAGTGAATCGATGCGAAATCAATGGCATCGAGTTTG
TGATTAGCGATGAAATCAGTTCCAAGAACGTTGGCTGCAACCGGATTTAGAGATGTCTTTCTTTGAGGAGATGAGTCACC
ATAGAAGCCTTCAAGACCAGTAGAGAGGAGATGCTTTGAGTCAACAGATTTCACATAAAGAGCCATTTCATTCATCCAAG
CCGTAAGGGTTTTTCCACTTGGATCTGCTCTGCATTGTGGTTCGTTCATAAGCTCCCAACCCATAATGGTTGGTTCATCT
TTGTACTCAACTTTGGTAAATGTATTCACTCTGTTCACCATAGTCTACAACGAGAGAGAAAATTAAAAAGATCATAGGTT
ATATAATCAAAAAGATCATAGGTTCTAGTATTTGTACCTTGACGTGGTTCTTGTAGTACTGTTTAACAAGAGGGTTTGTG
TAGAAATCGTCATCTGAAGATACGTTTTGGCCTGTGTTTTTAGCCCAATCAACGTATTGTTTCCTCCCTCCAAAGTCAGA
ATAGTTATTGACAAAGGTGATTATCATTTTTATACCGAGTCTTTTTGCTTCCGCTATCGCAAAATCCAAACCCTTTAATT
TCCACCCGGAAAAATTTAAGAGTTAAGACAAACTAATTCATTATCAATATAAAACATACATTTTTGAGCTGTTTCTCTCT
ATATTAAAGACCTACTTACCTGAAAAGTTTTTTCATCGTAGACACCAGGGGCAATTTGGAGAGCGCGGTAGCCGCCATCG
CGGAACCCCCAAGTGCGGACGATGGTCAAATCGTGAATGGTTGCATTTTGAAACACATAAGTGATCTTAAACCTTGTGGT
CGAATCGGTGGCTTCGTACGCGAGCCAGTAGGCATTGAAGCCATTAGCGTAAAATGGTTTCCCATTGAGAATAAACTGGA
CGCCTTTTCTACTCACGAAGCCATCACTCGACGCAGATTTTACTCCTAGATCGCTAGAGTTTTGTGCGATCAGAATTGCT
AAAAGCACGACAAAACACAAACACTTCATATCCTTTTCTACTTTGTTTTTGTTTTTGTGCTCTTATCGTTTTCATTTCAA
CGAATATATATATAGAAGGCATAAGTGCTTTCTTACAATTGCAATGCATGAACATTCTAAGTCGTGGATTTTCATAATTA
TACACGTGACATCCATAATATATAAGAAATAAATAAACAATAATTTTTACATATAGTTATTAAAATAAAACAATTATTAT
TACAACACATAAAAAGAACAATTAGAATTTATAGAATATCACCTTTTATGGTCTAGTTATTTTGTAATCTTTATTTGAAA
ACCGTTCATTGACTAACTTTCATTGTGGTCAACATGTTGATTATCTTCCTAATCAATACTGGCTAACCATATTTATTCTT
CTAATGACCTTCTTTGGTTATTTCCCCTTGAAATCAGTCACCAAACTATATGATTTGTTTCCCTCGATGCCTCTCTAATT
TCAAAATTCAGTGGTAGCTCAAATTATCTTCTTAATTTCAAAGAAAACACACAAACAAATAATGTTAATTATCTTGAACG
CAAACACATTCAAATTAAATGTGAAAATGCAAAAGCAAACAATTAACTCTAATGCATACAACATACCTAAAAAAAGTAAA
TGCCAAACTACATCAACGTTAGACAATAGCGCTAAATATATATTTTAAGAGTTAAGACATCAGTTTCAATATTTCTAAAC
CCAAACAAAAAACCTAAATGCAAACGCAAAACATATAATATTTCTTCTTCTCTTCTCCAATCAAAATCCACAAAAGCAAA
ACAAACAAAAAAGCACAAATAGTTTCGAGAAAAACTAATTTGGAAGTGGTTAGAATTTTAAGATTGTTTATACGCTTTTT
TTTTTTCATGATCTGGATTGTTTATACGTCAACAATAACAAAAATGAAATATGAGTTTTCCCTTTATGAAACTTCTAAAC
GTGAAGCTATTATCTGGTCCCCTCAATATAATTTTTGTAGGCCACTACGAGAACTTTACTTATCATAATGAGGCCCAATA
AGGCCCACTGAAGACCTATATTGCTGCTGACTTGTTAGATAGCCTACGAGCAGAGTTGAGATCAAGAGACATCCAAATAT
AGTTTTGGAATGTATAAAAAGTTGGATATCATTTCAGTAT
>AT3G10880.3 | chr3:3407132-3410131 FORWARD LENGTH=3000
TATTTGGAGCTTGTAAGATCACTTTCAGACAAGAAAAAGGTATCCCTTGTTAAGTAATTTGTAGAAGAGATCATATGTTT
TTGAATGATGCAAACTAATATCTGAATTCATCTTATAATCAAAACTAGTGCTGAGCTAAGATCTAAACACATGTTGCATC
ATCATCTTCTACATGTTTTTTCATTGAATGCTTTTATAATGCTGAGACTTTATAAAATGTATAACTGAGTTTAGTTTGGC
ATTGGCTAAACTTTAGGATTACACTTCGGTGAATGTATAACTGAGTGTCTTATTATCGTTGCAAAATTATTACAGAAGAC
TATTTAAATTTTAGTTTTTGATAACTTTCCTTTTCCACGAATCAAACCCAGCTTTCGTGATTCCTCAGTTATAATATTAA
CCGTAGTCGAATTTTCACTAAGTACAATGGAGAGGGGGTCTTTAAAGTTGTTCATGCCATCGCTAATAACGTGCCAAAAC
AATGCTCCTGCAGCTGGACCGCCTTTTTCAGCAGACTCGTAAATGGTGTCAAACGTTGCGTTGAACACTGCGTCTCTCTG
AGCCTGAGTGTAGCCTGGTGTGTTCGTTGGTTTCCCGAATTCTCCTAGGATTAGAGGTTTTTTAAGAATGTTTTGTGCAT
CTTCAAGGTGACATTCGAGCCATTTTCTTAACAAGTTTAATCGAGATTTCTCATCCAAGTTTGGAAACCTGCAAAGTCGA
AAAGTTTGGGATGATAACGAACATGTTGCAAAATTAATGATTTTAATAAGCTGATGTGTTCAAAAAAGAAAAAGTTAGTA
CGAAAATGTGAGTTTATCATTGTATCTACCATAAGTCGGGGTAAGAGTGAATCGATGCGAAATCAATGGCATCGAGTTTG
TGATTAGCGATGAAATCAGTTCCAAGAACGTTGGCTGCAACCGGATTTAGAGATGTCTTTCTTTGAGGAGATGAGTCACC
ATAGAAGCCTTCAAGACCAGTAGAGAGGAGATGCTTTGAGTCAACAGATTTCACATAAAGAGCCATTTCATTCATCCAAG
CCGTAAGGGTTTTTCCACTTGGATCTGCTCTGCATTGTGGTTCGTTCATAAGCTCCCAACCCATAATGGTTGGTTCATCT
TTGTACTCAACTTTGGTAAATGTATTCACTCTGTTCACCATAGTCTACAACGAGAGAGAAAATTAAAAAGATCATAGGTT
ATATAATCAAAAAGATCATAGGTTCTAGTATTTGTACCTTGACGTGGTTCTTGTAGTACTGTTTAACAAGAGGGTTTGTG
TAGAAATCGTCATCTGAAGATACGTTTTGGCCTGTGTTTTTAGCCCAATCAACGTATTGTTTCCTCCCTCCAAAGTCAGA
ATAGTTATTGACAAAGGTGATTATCATTTTTATACCGAGTCTTTTTGCTTCCGCTATCGCAAAATCCAAACCCTTTAATT
TCCACCCGGAAAAATTTAAGAGTTAAGACAAACTAATTCATTATCAATATAAAACATACATTTTTGAGCTGTTTCTCTCT
ATATTAAAGACCTACTTACCTGAAAAGTTTTTTCATCGTAGACACCAGGGGCAATTTGGAGAGCGCGGTAGCCGCCATCG
CGGAACCCCCAAGTGCGGACGATGGTCAAATCGTGAATGGTTGCATTTTGAAACACATAAGTGATCTTAAACCTTGTGGT
CGAATCGGTGGCTTCGTACGCGAGCCAGTAGGCATTGAAGCCATTAGCGTAAAATGGTTTCCCATTGAGAATAAACTGGA
CGCCTTTTCTACTCACGAAGCCATCACTCGACGCAGATTTTACTCCTAGATCGCTAGAGTTTTGTGCGATCAGAATTGCT
AAAAGCACGACAAAACACAAACACTTCATATCCTTTTCTACTTTGTTTTTGTTTTTGTGCTCTTATCGTTTTCATTTCAA
CGAATATATATATAGAAGGCATAAGTGCTTTCTTACAATTGCAATGCATGAACATTCTAAGTCGTGGATTTTCATAATTA
TACACGTGACATCCATAATATATAAGAAATAAATAAACAATAATTTTTACATATAGTTATTAAAATAAAACAATTATTAT
TACAACACATAAAAAGAACAATTAGAATTTATAGAATATCACCTTTTATGGTCTAGTTATTTTGTAATCTTTATTTGAAA
ACCGTTCATTGACTAACTTTCATTGTGGTCAACATGTTGATTATCTTCCTAATCAATACTGGCTAACCATATTTATTCTT
CTAATGACCTTCTTTGGTTATTTCCCCTTGAAATCAGTCACCAAACTATATGATTTGTTTCCCTCGATGCCTCTCTAATT
TCAAAATTCAGTGGTAGCTCAAATTATCTTCTTAATTTCAAAGAAAACACACAAACAAATAATGTTAATTATCTTGAACG
CAAACACATTCAAATTAAATGTGAAAATGCAAAAGCAAACAATTAACTCTAATGCATACAACATACCTAAAAAAAGTAAA
TGCCAAACTACATCAACGTTAGACAATAGCGCTAAATATATATTTTAAGAGTTAAGACATCAGTTTCAATATTTCTAAAC
CCAAACAAAAAACCTAAATGCAAACGCAAAACATATAATATTTCTTCTTCTCTTCTCCAATCAAAATCCACAAAAGCAAA
ACAAACAAAAAAGCACAAATAGTTTCGAGAAAAACTAATTTGGAAGTGGTTAGAATTTTAAGATTGTTTATACGCTTTTT
TTTTTTCATGATCTGGATTGTTTATACGTCAACAATAACAAAAATGAAATATGAGTTTTCCCTTTATGAAACTTCTAAAC
GTGAAGCTATTATCTGGTCCCCTCAATATAATTTTTGTAGGCCACTACGAGAACTTTACTTATCATAATGAGGCCCAATA
AGGCCCACTGAAGACCTATATTGCTGCTGACTTGTTAGATAGCCTACGAGCAGAGTTGAGATCAAGAGACATCCAAATAT
AGTTTTGGAATGTATAAAAAGTTGGATATCATTTCAGTAT
>AT3G10880.4 | chr3:3407132-3410131 FORWARD LENGTH=3000
TATTTGGAGCTTGTAAGATCACTTTCAGACAAGAAAAAGGTATCCCTTGTTAAGTAATTTGTAGAAGAGATCATATGTTT
TTGAATGATGCAAACTAATATCTGAATTCATCTTATAATCAAAACTAGTGCTGAGCTAAGATCTAAACACATGTTGCATC
ATCATCTTCTACATGTTTTTTCATTGAATGCTTTTATAATGCTGAGACTTTATAAAATGTATAACTGAGTTTAGTTTGGC
ATTGGCTAAACTTTAGGATTACACTTCGGTGAATGTATAACTGAGTGTCTTATTATCGTTGCAAAATTATTACAGAAGAC
TATTTAAATTTTAGTTTTTGATAACTTTCCTTTTCCACGAATCAAACCCAGCTTTCGTGATTCCTCAGTTATAATATTAA
CCGTAGTCGAATTTTCACTAAGTACAATGGAGAGGGGGTCTTTAAAGTTGTTCATGCCATCGCTAATAACGTGCCAAAAC
AATGCTCCTGCAGCTGGACCGCCTTTTTCAGCAGACTCGTAAATGGTGTCAAACGTTGCGTTGAACACTGCGTCTCTCTG
AGCCTGAGTGTAGCCTGGTGTGTTCGTTGGTTTCCCGAATTCTCCTAGGATTAGAGGTTTTTTAAGAATGTTTTGTGCAT
CTTCAAGGTGACATTCGAGCCATTTTCTTAACAAGTTTAATCGAGATTTCTCATCCAAGTTTGGAAACCTGCAAAGTCGA
AAAGTTTGGGATGATAACGAACATGTTGCAAAATTAATGATTTTAATAAGCTGATGTGTTCAAAAAAGAAAAAGTTAGTA
CGAAAATGTGAGTTTATCATTGTATCTACCATAAGTCGGGGTAAGAGTGAATCGATGCGAAATCAATGGCATCGAGTTTG
TGATTAGCGATGAAATCAGTTCCAAGAACGTTGGCTGCAACCGGATTTAGAGATGTCTTTCTTTGAGGAGATGAGTCACC
ATAGAAGCCTTCAAGACCAGTAGAGAGGAGATGCTTTGAGTCAACAGATTTCACATAAAGAGCCATTTCATTCATCCAAG
CCGTAAGGGTTTTTCCACTTGGATCTGCTCTGCATTGTGGTTCGTTCATAAGCTCCCAACCCATAATGGTTGGTTCATCT
TTGTACTCAACTTTGGTAAATGTATTCACTCTGTTCACCATAGTCTACAACGAGAGAGAAAATTAAAAAGATCATAGGTT
ATATAATCAAAAAGATCATAGGTTCTAGTATTTGTACCTTGACGTGGTTCTTGTAGTACTGTTTAACAAGAGGGTTTGTG
TAGAAATCGTCATCTGAAGATACGTTTTGGCCTGTGTTTTTAGCCCAATCAACGTATTGTTTCCTCCCTCCAAAGTCAGA
ATAGTTATTGACAAAGGTGATTATCATTTTTATACCGAGTCTTTTTGCTTCCGCTATCGCAAAATCCAAACCCTTTAATT
TCCACCCGGAAAAATTTAAGAGTTAAGACAAACTAATTCATTATCAATATAAAACATACATTTTTGAGCTGTTTCTCTCT
ATATTAAAGACCTACTTACCTGAAAAGTTTTTTCATCGTAGACACCAGGGGCAATTTGGAGAGCGCGGTAGCCGCCATCG
CGGAACCCCCAAGTGCGGACGATGGTCAAATCGTGAATGGTTGCATTTTGAAACACATAAGTGATCTTAAACCTTGTGGT
CGAATCGGTGGCTTCGTACGCGAGCCAGTAGGCATTGAAGCCATTAGCGTAAAATGGTTTCCCATTGAGAATAAACTGGA
CGCCTTTTCTACTCACGAAGCCATCACTCGACGCAGATTTTACTCCTAGATCGCTAGAGTTTTGTGCGATCAGAATTGCT
AAAAGCACGACAAAACACAAACACTTCATATCCTTTTCTACTTTGTTTTTGTTTTTGTGCTCTTATCGTTTTCATTTCAA
CGAATATATATATAGAAGGCATAAGTGCTTTCTTACAATTGCAATGCATGAACATTCTAAGTCGTGGATTTTCATAATTA
TACACGTGACATCCATAATATATAAGAAATAAATAAACAATAATTTTTACATATAGTTATTAAAATAAAACAATTATTAT
TACAACACATAAAAAGAACAATTAGAATTTATAGAATATCACCTTTTATGGTCTAGTTATTTTGTAATCTTTATTTGAAA
ACCGTTCATTGACTAACTTTCATTGTGGTCAACATGTTGATTATCTTCCTAATCAATACTGGCTAACCATATTTATTCTT
CTAATGACCTTCTTTGGTTATTTCCCCTTGAAATCAGTCACCAAACTATATGATTTGTTTCCCTCGATGCCTCTCTAATT
TCAAAATTCAGTGGTAGCTCAAATTATCTTCTTAATTTCAAAGAAAACACACAAACAAATAATGTTAATTATCTTGAACG
CAAACACATTCAAATTAAATGTGAAAATGCAAAAGCAAACAATTAACTCTAATGCATACAACATACCTAAAAAAAGTAAA
TGCCAAACTACATCAACGTTAGACAATAGCGCTAAATATATATTTTAAGAGTTAAGACATCAGTTTCAATATTTCTAAAC
CCAAACAAAAAACCTAAATGCAAACGCAAAACATATAATATTTCTTCTTCTCTTCTCCAATCAAAATCCACAAAAGCAAA
ACAAACAAAAAAGCACAAATAGTTTCGAGAAAAACTAATTTGGAAGTGGTTAGAATTTTAAGATTGTTTATACGCTTTTT
TTTTTTCATGATCTGGATTGTTTATACGTCAACAATAACAAAAATGAAATATGAGTTTTCCCTTTATGAAACTTCTAAAC
GTGAAGCTATTATCTGGTCCCCTCAATATAATTTTTGTAGGCCACTACGAGAACTTTACTTATCATAATGAGGCCCAATA
AGGCCCACTGAAGACCTATATTGCTGCTGACTTGTTAGATAGCCTACGAGCAGAGTTGAGATCAAGAGACATCCAAATAT
AGTTTTGGAATGTATAAAAAGTTGGATATCATTTCAGTAT
>AT3G10880.2 | chr3:3407132-3410131 FORWARD LENGTH=3000
TATTTGGAGCTTGTAAGATCACTTTCAGACAAGAAAAAGGTATCCCTTGTTAAGTAATTTGTAGAAGAGATCATATGTTT
TTGAATGATGCAAACTAATATCTGAATTCATCTTATAATCAAAACTAGTGCTGAGCTAAGATCTAAACACATGTTGCATC
ATCATCTTCTACATGTTTTTTCATTGAATGCTTTTATAATGCTGAGACTTTATAAAATGTATAACTGAGTTTAGTTTGGC
ATTGGCTAAACTTTAGGATTACACTTCGGTGAATGTATAACTGAGTGTCTTATTATCGTTGCAAAATTATTACAGAAGAC
TATTTAAATTTTAGTTTTTGATAACTTTCCTTTTCCACGAATCAAACCCAGCTTTCGTGATTCCTCAGTTATAATATTAA
CCGTAGTCGAATTTTCACTAAGTACAATGGAGAGGGGGTCTTTAAAGTTGTTCATGCCATCGCTAATAACGTGCCAAAAC
AATGCTCCTGCAGCTGGACCGCCTTTTTCAGCAGACTCGTAAATGGTGTCAAACGTTGCGTTGAACACTGCGTCTCTCTG
AGCCTGAGTGTAGCCTGGTGTGTTCGTTGGTTTCCCGAATTCTCCTAGGATTAGAGGTTTTTTAAGAATGTTTTGTGCAT
CTTCAAGGTGACATTCGAGCCATTTTCTTAACAAGTTTAATCGAGATTTCTCATCCAAGTTTGGAAACCTGCAAAGTCGA
AAAGTTTGGGATGATAACGAACATGTTGCAAAATTAATGATTTTAATAAGCTGATGTGTTCAAAAAAGAAAAAGTTAGTA
CGAAAATGTGAGTTTATCATTGTATCTACCATAAGTCGGGGTAAGAGTGAATCGATGCGAAATCAATGGCATCGAGTTTG
TGATTAGCGATGAAATCAGTTCCAAGAACGTTGGCTGCAACCGGATTTAGAGATGTCTTTCTTTGAGGAGATGAGTCACC
ATAGAAGCCTTCAAGACCAGTAGAGAGGAGATGCTTTGAGTCAACAGATTTCACATAAAGAGCCATTTCATTCATCCAAG
CCGTAAGGGTTTTTCCACTTGGATCTGCTCTGCATTGTGGTTCGTTCATAAGCTCCCAACCCATAATGGTTGGTTCATCT
TTGTACTCAACTTTGGTAAATGTATTCACTCTGTTCACCATAGTCTACAACGAGAGAGAAAATTAAAAAGATCATAGGTT
ATATAATCAAAAAGATCATAGGTTCTAGTATTTGTACCTTGACGTGGTTCTTGTAGTACTGTTTAACAAGAGGGTTTGTG
TAGAAATCGTCATCTGAAGATACGTTTTGGCCTGTGTTTTTAGCCCAATCAACGTATTGTTTCCTCCCTCCAAAGTCAGA
ATAGTTATTGACAAAGGTGATTATCATTTTTATACCGAGTCTTTTTGCTTCCGCTATCGCAAAATCCAAACCCTTTAATT
TCCACCCGGAAAAATTTAAGAGTTAAGACAAACTAATTCATTATCAATATAAAACATACATTTTTGAGCTGTTTCTCTCT
ATATTAAAGACCTACTTACCTGAAAAGTTTTTTCATCGTAGACACCAGGGGCAATTTGGAGAGCGCGGTAGCCGCCATCG
CGGAACCCCCAAGTGCGGACGATGGTCAAATCGTGAATGGTTGCATTTTGAAACACATAAGTGATCTTAAACCTTGTGGT
CGAATCGGTGGCTTCGTACGCGAGCCAGTAGGCATTGAAGCCATTAGCGTAAAATGGTTTCCCATTGAGAATAAACTGGA
CGCCTTTTCTACTCACGAAGCCATCACTCGACGCAGATTTTACTCCTAGATCGCTAGAGTTTTGTGCGATCAGAATTGCT
AAAAGCACGACAAAACACAAACACTTCATATCCTTTTCTACTTTGTTTTTGTTTTTGTGCTCTTATCGTTTTCATTTCAA
CGAATATATATATAGAAGGCATAAGTGCTTTCTTACAATTGCAATGCATGAACATTCTAAGTCGTGGATTTTCATAATTA
TACACGTGACATCCATAATATATAAGAAATAAATAAACAATAATTTTTACATATAGTTATTAAAATAAAACAATTATTAT
TACAACACATAAAAAGAACAATTAGAATTTATAGAATATCACCTTTTATGGTCTAGTTATTTTGTAATCTTTATTTGAAA
ACCGTTCATTGACTAACTTTCATTGTGGTCAACATGTTGATTATCTTCCTAATCAATACTGGCTAACCATATTTATTCTT
CTAATGACCTTCTTTGGTTATTTCCCCTTGAAATCAGTCACCAAACTATATGATTTGTTTCCCTCGATGCCTCTCTAATT
TCAAAATTCAGTGGTAGCTCAAATTATCTTCTTAATTTCAAAGAAAACACACAAACAAATAATGTTAATTATCTTGAACG
CAAACACATTCAAATTAAATGTGAAAATGCAAAAGCAAACAATTAACTCTAATGCATACAACATACCTAAAAAAAGTAAA
TGCCAAACTACATCAACGTTAGACAATAGCGCTAAATATATATTTTAAGAGTTAAGACATCAGTTTCAATATTTCTAAAC
CCAAACAAAAAACCTAAATGCAAACGCAAAACATATAATATTTCTTCTTCTCTTCTCCAATCAAAATCCACAAAAGCAAA
ACAAACAAAAAAGCACAAATAGTTTCGAGAAAAACTAATTTGGAAGTGGTTAGAATTTTAAGATTGTTTATACGCTTTTT
TTTTTTCATGATCTGGATTGTTTATACGTCAACAATAACAAAAATGAAATATGAGTTTTCCCTTTATGAAACTTCTAAAC
GTGAAGCTATTATCTGGTCCCCTCAATATAATTTTTGTAGGCCACTACGAGAACTTTACTTATCATAATGAGGCCCAATA
AGGCCCACTGAAGACCTATATTGCTGCTGACTTGTTAGATAGCCTACGAGCAGAGTTGAGATCAAGAGACATCCAAATAT
AGTTTTGGAATGTATAAAAAGTTGGATATCATTTCAGTAT
>AT3G10890.1 | chr3:3404455-3407454 REVERSE LENGTH=3000
ATAGTCTTCTGTAATAATTTTGCAACGATAATAAGACACTCAGTTATACATTCACCGAAGTGTAATCCTAAAGTTTAGCC
AATGCCAAACTAAACTCAGTTATACATTTTATAAAGTCTCAGCATTATAAAAGCATTCAATGAAAAAACATGTAGAAGAT
GATGATGCAACATGTGTTTAGATCTTAGCTCAGCACTAGTTTTGATTATAAGATGAATTCAGATATTAGTTTGCATCATT
CAAAAACATATGATCTCTTCTACAAATTACTTAACAAGGGATACCTTTTTCTTGTCTGAAAGTGATCTTACAAGCTCCAA
ATATCAGTTCATGTAATGATCCAGAGAGAAACAGAGCTGTCTTATAGCCTCTCTTTTCTCCTCCTCTCGTTCTGTTATCA
CATTTCTCTGCAACTCCACTTGTTTCTCCAACACTTCAACTTTGGCTCTCAGTTCTTCCACAATATTCTTGTCAGTTTCT
GACTCAGATTTAATCTCAGTTTCATTAAGACACAAAACCTGGTTCAAATACTCCTCCATTTGCTCAATCTGGATTTCTCT
TGATCTCAACTCTGCTCTTAGGCTATCTAACAAGTCATCAGCATTATCGGTCTGCAGTTTCGATTTCTCGTTCTTGCATT
CACTCAACATTTCCATTAGCTTTGAAACCTCTGCTTCTGACACACCTAAACACTCTTTAACCTCGTCGAGCTCGCTTTCT
AATTTCTCAATCTTGTAAACAGAATCTGATAGCTTACTCTCTAAGTCAACCACATACCTTTTCTCAGTTTCAATGGCTAT
GTTTCTAGCTTCTAGTTCTCTCCGTGCAGTTTCAAGCTCAGCACAAAACATATCAGCAAGCAAAAATGCAGAGTCTTTCT
TCTCAACCTCATCATTTAGTTTCAAGCTCTGCGACTTTTCGCTACTCGTTGTTGAGACCACTTGGTGATTCAGAGATGAG
TAAGAGGTTCCTCCTGACTCCAAATCAGGAGACTTATCAGGCTTAAAGGTGCTCAATGCACCCATTGAAGTTACAAGAGA
ACATGGCAGTTTGAGAAGGCCGTTGAGGAGCTCCTGGTTCAAGTCGTTGTAAGTTTCACCAAGCGACTGATATAAGTAAA
GAAATTTCTCCGTTGACTCGGGTTTGCTATCTTCAATCATTCTTAGCATTTGTTGAACATTCTGATTTATCTCTGAGAAG
GTCTATCAGTCTATGTTTTGAACAGAATAACCAATTAAAGACAGGACATGAGCAAAAAGTAGATATCTATACCTGTTAAT
ATGTCTGCTAATGACTTAGAATTATGGAGCCACAAGGAAGAATCATCAACATTCTCTGATTCTGTTTCTGTGATTAAATC
CATCTAACATATAAACAGAAGAAAAAAAAACCTAAATCAGAGAACCAAAACAGTAGATTTATAAACCCTAAATCAGAGAC
CCCGAATACTTGAATTCAGTGAGAGAGAGAGAGAGAAAGATTATTGACCTGGACTTGATTTTGTTGAGAGGAGAAACCAA
GATCTGTCGATTAAGAGCTTACAGGGGAATAGTATGAAGATGATTTTGAAATTAGGGGTACGTGTTACGATGAGGAAGTT
GGAGAGATTTTGTGAGGCACAGTGACATAGAAAATGGCGCTTCTTTGGATTCAAATTTACTTGTAGAAAAAAAGTAAAAC
CCTAAAAAACAAAAAAGAGATAATGCACTTTGACTTTAGTGTTCGTGTGTATTATCGACTTTATTCATTTTTTATCCAAT
TGCGTTTCTCACAACCACATATTTCCAAAGCTGACGATTTTTATTTTTTCTTGTCTTCCTTTTCTTTTTGGTTAAAGTTA
GGCATGTTCAATAAAAAAAATGAAGATTTAGGACCAAAACATATTAATAAACAGGATTTTATCAAAAATAAAAAGAATGA
GACAGGATCAGGTTACACATATACGGTAGCCTTCACATTCTTTTTCTTTGATTTGAATGATAATAGATCTCTTAAACTTT
ATATTCTTATATAAATAAAAAAAATTAGAAAGTGCACGTATTAGCGTTTTATGCTACATATATAAAACAACTATTGAATG
CTAATAGAGAATCCACAATGATTGAACGGTTATAAACGAATATATATATATATATATATATAAGCTTAACTCACGAAGAA
CTTTTCAGACTGAATGAAATGGTTTTAATTTCTCCACTAGCCCAATATGCATGTCATATTTAGTGCACACGCTATTGGAG
TTGGTGTATTCAAAATTTAATTTATGCCTACTGATTCAGTAAAATCATTTCTGCATGCATGGTCGAGTGTTCAAGATGGG
TTTCGACTGATCTTACGACTACGAGACCAGTTTGATAAAAATAAATAATGTATATGTTAACATGTACCATATACGTTTTT
TATAGTTATCATGTACGTTGGGGTGTCTAAACCTAAAGAAACTGAAAGATCAATCCAAATTAATTAACATTAGTCGTCGT
TTTTAAGTTTTATTCCTTACCAAACTTAAATACTTGTTCTACTGTTGACACAATTTGTTAAAAAATTGATCATTCCTAAC
AGAACGAAGTAGTAACTTTTTTTTTCTTTTTTCGTCAAACGAAGTAGTAACTTGGAACAGTTTTGGTTAATAATTATGAG
ACGAAAGTAAATTATATAGTGGCAAAAACGTTACACGTAATAAAAAATGAATCTGATTCCATTTGTCCACAAAGACACTG
ACAATTGGCAAAGGCTTTCCTTTAGGCACATGTCTCTCGTCTGACCATATCATATGTCATCTCTCACTTATTGCAATTTT
TTTCCTTTTCACAAAATGTTAACAAAAGCTATGTATTGTGGAATGATGATCTTTTTTACAAACTGTTTTCAATTTTTTTT
ATTTTTTTTTTGTGATTGGATTTTCTTTAAAACTTTAATCGTGGCTAGAGGTAAAAAAATGAATGTGTAGAAAACCCTCA
AAATATGGACTAATCCAAAGTCATGTAGCAATGTAGCATA
>AT3G10900.1 | chr3:3407252-3410251 REVERSE LENGTH=3000
AGTTTAGTCAGCAAAATCAAAATTTAACATTTAAATAAAGTCTTTATTTAATATTTTATAGCATTTATAATTTGAAAATA
TGTAATGCAATGATAAAAAATAAAAATAAAATTCTATTATATACTGAAATGATATCCAACTTTTTATACATTCCAAAACT
ATATTTGGATGTCTCTTGATCTCAACTCTGCTCGTAGGCTATCTAACAAGTCAGCAGCAATATAGGTCTTCAGTGGGCCT
TATTGGGCCTCATTATGATAAGTAAAGTTCTCGTAGTGGCCTACAAAAATTATATTGAGGGGACCAGATAATAGCTTCAC
GTTTAGAAGTTTCATAAAGGGAAAACTCATATTTCATTTTTGTTATTGTTGACGTATAAACAATCCAGATCATGAAAAAA
AAAAAGCGTATAAACAATCTTAAAATTCTAACCACTTCCAAATTAGTTTTTCTCGAAACTATTTGTGCTTTTTTGTTTGT
TTTGCTTTTGTGGATTTTGATTGGAGAAGAGAAGAAGAAATATTATATGTTTTGCGTTTGCATTTAGGTTTTTTGTTTGG
GTTTAGAAATATTGAAACTGATGTCTTAACTCTTAAAATATATATTTAGCGCTATTGTCTAACGTTGATGTAGTTTGGCA
TTTACTTTTTTTAGGTATGTTGTATGCATTAGAGTTAATTGTTTGCTTTTGCATTTTCACATTTAATTTGAATGTGTTTG
CGTTCAAGATAATTAACATTATTTGTTTGTGTGTTTTCTTTGAAATTAAGAAGATAATTTGAGCTACCACTGAATTTTGA
AATTAGAGAGGCATCGAGGGAAACAAATCATATAGTTTGGTGACTGATTTCAAGGGGAAATAACCAAAGAAGGTCATTAG
AAGAATAAATATGGTTAGCCAGTATTGATTAGGAAGATAATCAACATGTTGACCACAATGAAAGTTAGTCAATGAACGGT
TTTCAAATAAAGATTACAAAATAACTAGACCATAAAAGGTGATATTCTATAAATTCTAATTGTTCTTTTTATGTGTTGTA
ATAATAATTGTTTTATTTTAATAACTATATGTAAAAATTATTGTTTATTTATTTCTTATATATTATGGATGTCACGTGTA
TAATTATGAAAATCCACGACTTAGAATGTTCATGCATTGCAATTGTAAGAAAGCACTTATGCCTTCTATATATATATTCG
TTGAAATGAAAACGATAAGAGCACAAAAACAAAAACAAAGTAGAAAAGGATATGAAGTGTTTGTGTTTTGTCGTGCTTTT
AGCAATTCTGATCGCACAAAACTCTAGCGATCTAGGAGTAAAATCTGCGTCGAGTGATGGCTTCGTGAGTAGAAAAGGCG
TCCAGTTTATTCTCAATGGGAAACCATTTTACGCTAATGGCTTCAATGCCTACTGGCTCGCGTACGAAGCCACCGATTCG
ACCACAAGGTTTAAGATCACTTATGTGTTTCAAAATGCAACCATTCACGATTTGACCATCGTCCGCACTTGGGGGTTCCG
CGATGGCGGCTACCGCGCTCTCCAAATTGCCCCTGGTGTCTACGATGAAAAAACTTTTCAGGTAAGTAGGTCTTTAATAT
AGAGAGAAACAGCTCAAAAATGTATGTTTTATATTGATAATGAATTAGTTTGTCTTAACTCTTAAATTTTTCCGGGTGGA
AATTAAAGGGTTTGGATTTTGCGATAGCGGAAGCAAAAAGACTCGGTATAAAAATGATAATCACCTTTGTCAATAACTAT
TCTGACTTTGGAGGGAGGAAACAATACGTTGATTGGGCTAAAAACACAGGCCAAAACGTATCTTCAGATGACGATTTCTA
CACAAACCCTCTTGTTAAACAGTACTACAAGAACCACGTCAAGGTACAAATACTAGAACCTATGATCTTTTTGATTATAT
AACCTATGATCTTTTTAATTTTCTCTCTCGTTGTAGACTATGGTGAACAGAGTGAATACATTTACCAAAGTTGAGTACAA
AGATGAACCAACCATTATGGGTTGGGAGCTTATGAACGAACCACAATGCAGAGCAGATCCAAGTGGAAAAACCCTTACGG
CTTGGATGAATGAAATGGCTCTTTATGTGAAATCTGTTGACTCAAAGCATCTCCTCTCTACTGGTCTTGAAGGCTTCTAT
GGTGACTCATCTCCTCAAAGAAAGACATCTCTAAATCCGGTTGCAGCCAACGTTCTTGGAACTGATTTCATCGCTAATCA
CAAACTCGATGCCATTGATTTCGCATCGATTCACTCTTACCCCGACTTATGGTAGATACAATGATAAACTCACATTTTCG
TACTAACTTTTTCTTTTTTGAACACATCAGCTTATTAAAATCATTAATTTTGCAACATGTTCGTTATCATCCCAAACTTT
TCGACTTTGCAGGTTTCCAAACTTGGATGAGAAATCTCGATTAAACTTGTTAAGAAAATGGCTCGAATGTCACCTTGAAG
ATGCACAAAACATTCTTAAAAAACCTCTAATCCTAGGAGAATTCGGGAAACCAACGAACACACCAGGCTACACTCAGGCT
CAGAGAGACGCAGTGTTCAACGCAACGTTTGACACCATTTACGAGTCTGCTGAAAAAGGCGGTCCAGCTGCAGGAGCATT
GTTTTGGCACGTTATTAGCGATGGCATGAACAACTTTAAAGACCCCCTCTCCATTGTACTTAGTGAAAATTCGACTACGG
TTAATATTATAACTGAGGAATCACGAAAGCTGGGTTTGATTCGTGGAAAAGGAAAGTTATCAAAAACTAAAATTTAAATA
GTCTTCTGTAATAATTTTGCAACGATAATAAGACACTCAGTTATACATTCACCGAAGTGTAATCCTAAAGTTTAGCCAAT
GCCAAACTAAACTCAGTTATACATTTTATAAAGTCTCAGCATTATAAAAGCATTCAATGAAAAAACATGTAGAAGATGAT
GATGCAACATGTGTTTAGATCTTAGCTCAGCACTAGTTTT
>AT3G10910.1 | chr3:3410068-3413067 REVERSE LENGTH=3000
GGACATGATCGGTGATTTCTTAATTATGCTCTCTCAAGTGGGCTTGGTTTTTGTTGGTTGGAATTGTTTGTGTGTGTGCA
AACTAATGTGATTTATTTTCACATATTCTTGTTCTGATGAATTTAATTAGTGTGATGGGTTTTCTTGAAATCAAGCAAGT
CTTTGCTAATTTTTACGTTTTATTAGTTTAAAATAATTAAATAATTGAGAGATACGGTGTCAAGTGTCAACACTTTGGTG
TACTGATCACCTAAATAGGAGAATTATCAAGATTCGGAGTTTTAGTATCGACAACGGAAAATGGATTTGATTAACCGGAT
TTGGTCCTTTTCCGAGAGGATTATGGATCTAAGATCCAAAAGATTTTTGTTAAAAATATATCATAATTATATTTTGTAAA
TAGTTTAATCATAGTTTTAAAACAGAAGCCCAACAAAAAATTTCTTACAAAACGGAAGAAATACAGACTCAATATGCAAC
AACATGATTTTTACTTACTTTGCTAATTCATATATCAAGGGGAAGAGAACAAAGATAATGATTACAAGAATAAAAATATA
GGCCCAATTATTATTGTTATTATTTAATTTGATCAAATAGGCCCAATTACTAAGCTCATATTGATTAGGAAGATAATTAA
CAACTTCTAGTTAAATATTACAAAAAAAAAACTTATATATTACTATTAAATTAATGATACGGTGATATTCTCTCAAATAT
ATATTATAATTTGTTCTTATTGTAGGTAATAAATCATAATAATAATAAAAGAATGTATTATTGTTAGTTAATATTTTGAT
CTTATATGTAAGAATTATTGTACATTGATGATTTCTTATTTACTATGGATGTCACGCGTGTAATTATGAAAATCCACGAA
TTAGTGAATGTTTATATGCATGCATTGCAATTATAAGAAAGCACGTATGCCCTCTATATATATATACTCGTTGGAAAACG
ATAAGAGCACAAAAACAAAAAGAAAGTAGAAAAGAATATGAAGTGTTTGTGTTTTATCGTGCTTTTAGCGATTGTGATCG
CACAAAGCTATGTAGGAGTAGAAGCTGCGCCAAGTGATGGGTTCGTGAGCAGAAATGGCGTCCAATTTATTCTAAATGGG
AAACCATTTTACGCTAATGGCTTCAATGCTTACTGGCTCGCGTACGAAGCTACCGATCCGACCACAAGATTTAAGATCAC
TAATGTGTTTCAAAACGCAACTAGTCTCGGTTTGACCATCGCCCGCACCTGGGGGTTCCGCGATGGCGCCATATACCGCG
CTCTCCAAACAGCCCCTGGTTCCTACGATGAACAAACGTTTCAGGTAAGTGTGAAGCCTTTTCAACCTAAATATATGTTA
CTTTTTGTTAATTAGTTTGTCTTCTTTTTTTCAAGGGTTTGGATTTTGTGATAGCCGAAGCAAAAAGAATCGGTATAAAA
TTGATAATCCTCCTTGTCAATAATTGGGATGACTACGGAGGGAAAAAACAATACGTGGATTGGGCTAGAAGTAAAGGCGA
AGTGGTATCTTCCAATGACGATTTCTACAGAAACCCAGTTATTAAAGATTTCTACAAGAACCACGTCAAGGTAAAAAAAA
ATACATATTAACCAAAATTTATATATATCTTCTTTAATCTCTCAAGATTCGTAACAAAAATATATTTTACACCATAATTT
ATATAACCCATGATATCTTTATCTCTATTTGTAGACTGTGTTAAACAGAGTGAATACATTTACTAAAGTTGCATACAAAG
ATGAACCCGCCATTATGGCTTGGCAGCTTATGAACGAGCCACGATGCGGTGTGGATAAGAGTGGAAAAACCCTTATGGAT
TGGATTAATGAAATGGCTCCTTTTGTAAAATCAGTTGATCCAAACCATCTCCTCTCTACTGGTCATGAAGGTTTCTATGG
TGATTCATCTCCTGAAAGAAAGAATTCTCTAAATCCAGTTTCAGCCAACACAGTTGGAGCTGATTTCATAGCTAATCACA
ATATCGATGCCATTGATTTCGCATCGATGCACTGTGGAAGTGACTTATGGTATGACACAATGCCCATCTATATATAATGA
TAATCTGACATATTCACACTAAGTTTTATAATGTACATTCATTTAGGACAAACAATCTTTCAGAAATATTTTTCTTGCTC
TTTTTTTGTTCCTTGTTGAACACCTCAGCCTAGGAAAAACATTTATTTTGCTTTTATAATCCACCCATGCTATCATTTGG
GATTTATCTTCCTAGATTTTCTTTTGCAAAAGTAGCAATTGGTTTTTTTTTTTTTTTATCCATATCAGTATGTAAAACTA
CTTATTTTCATCTATCCTAATCGTATATATGTCAGAGCTAAAAACTCTAACATCGATTCTATAAATAAAAAATGTTATTA
GGGTTTACAAATCAACAACCACTGAACTTTTTGGATTTATGCACAGGTTTCAAAGGTTGGATCAGAACTCTCGACTGGCC
TTCATAAAAAGATGGCTTGAAGGCCACATCGAAGATGCGCAGAACATTCTTAAAAAACCTGTAATTCTAGCAGAATTTGG
GTTAGGATCGGACACACCACGTTACACTCTGGCTAATAGAGACGGCGTGTTCACCACAACATATGACATCATTTACGCAT
CTGCGCAAAAAGGCGGTTCGGCCGCGGGAGCATTGTTTTGGGAGGTTATTAGCGAAGGCATGAGCAACTTTGCAGGTCCC
TCCTCCATTATACTTAGTGACAAGTCGTCGACGGTTAATATTATAAGTGAGCATGCACGAAAGATGGGTTTGCTTGGTGA
GACCACAAGAAAGTAAAGTTTAGTCAGCAAAATCAAAATTTAACATTTAAATAAAGTCTTTATTTAATATTTTATAGCAT
TTATAATTTGAAAATATGTAATGCAATGATAAAAAATAAAAATAAAATTCTATTATATACTGAAATGATATCCAACTTTT
TATACATTCCAAAACTATATTTGGATGTCTCTTGATCTCA
>AT3G10915.2 | chr3:3413101-3416100 REVERSE LENGTH=3000
GCTTAACTTTGGTGATTCTGAGAATGCTTTTACTTGTTTTTGTTTAGCTTTTCTTGTTATTCACCATTTGTAGTATAACT
AAACGCCATATCCAGAATGAATATAAGATGGTTTCTTTGTTCAACTAAATTAACTCTTGCCTTCGTCTGAAGCTTAACAC
CACTGGAGGAAAAAATACAAAAAAAGTTTAACACCGCTGTTCGTTAAACGACGTCGTGGCGCAGAACAATACTCACATTT
CAGATGGATTTGACTAGCCCAACTTTAATGCCCATATGCTGAGAATGTTAGGTCACGTGTTCACGTCACAGAAGAACCTC
ACTTACACAATTTAATCGGACTTGCTACAAATATGACGTCAGGAAAAGAAAAACAGTGCTACAACAAGTCTACAAGTAAT
GACTATACTACATGATTGAGTAGGTGTAGTCACTTGTGTTGTTATAGTATTATACATGGTCATATCAATGAAGATGATCA
AACTCTATTACGTATTCCTACGAATTCCATTTTAATTTATCATGTTTTCTTTCAACGACTATCATTTCATTACATAAAAT
GAAATTCTATGATGATATAGTATTCCATCTCCATGTCCACCTACTATATTTTATATTAATTAAATGAATTTTACTTGTAT
CACACTCTTTCGTGGTGGTATATATGTTTATCTTTCACAACTCATACAGTACTCATTTGCTTGTATATATAAATCCTATC
ATGTATTGATCTTTTTATGTCTTCAACTTTTTATATATATCCTATCATTTTTATGTCTAGTATAACCTAAAATGGCCATC
ATCTAAATTTAAATAATTATTCTTTATTCTAACAACTTGATCAATTAGACATAGATGTACATGTTATCTGTACTGATGTA
CATATACGAATTAAATACGAGTACCTTAAATTTTCTGACTATATGAGACCCATAGCAACTTCTAACCAAGCATTTGAATC
TGATAAATAGACATAGTAAATACACAAAATAGACTCGTGTATGGGGTTTGATGGATCTCTAACGTTGGAGTGTTGTTATC
AACTAATGGAACTTATTGAAGCTAAGAGAGACAAGTGTTGTGACCTTTGCGTGAACTCGTAATTCTATTTAATTTTATTT
GTATTTCTACATTAACTAGTGTGTTTGAATTGGACTTCTTATACTTGTGGTTGTGGACCCGTAAGTGCCACATGATTTTG
TTTGGACCATTTGATTCGTAAACCAACTACATATATACATTATTTTTTCATCATCAGAATCTTCGAATTCTACATACCAT
CATATGGAATTTGCAATGACCAAACAAATGGAAAATCTTTTGGCCTTGACCAAATACACGAAACCAAGGTGGTAGCCAAA
ACCAAATTGGTTATTAAAGATGTGTCTACCCACAAGAAAACCAAAACCATGGAATAAATCGATATATGATATGTTAATTA
TATTCGTCATGTTTAGTTGGGAATGTGATACCCCAACCATACAGTTTATATAATCCAATATTGCTTTTCTACATCAAATC
TCATTTGTAGTTTTTCTTAATTGAGAATTAATTCCTTTTAGCTTGATTCCAAAGTTCTTAAAACCACTAATAATGAGTTT
GTTAGTTGTCAATTCTCATATCTACTAAACTAATCTTTTTCTTATTTGTCTTCTTCTTTGCTCTATCCTTTATATTTATC
CAATACACAACCGATACAATAAACATTTGAACAAAGATTGTGTCCCACAAGGCCACAAATAGAGATCAAAATTATTTTTG
GTACATACATTTACGGTATAAATTATATATATAGTGGCCCAATACATGTTCTAATTTGTGTTTTAAGCATAAATTGTAAA
TCAATGTTCATACTTTTTTTTTTATTATTATTCCGGATCAAAGTGTATACTAATCTTGGAATCTTACAGGCCAAAAAGCG
CATGTTTCAAAACAACATAGAATTAAATGACCATGATATACCAACGTTTAATTTTAAAATTTGCATTTTTGCTTCTATTA
ATATGAAAATCACTGATTCTAGCCTCTCAAACGATATATAGAGCGAATAAAAATTTGACCTCAACCAATACAAACAAAAT
TAAAAAGTGACCATTCACTTGCTACATATATAAATAATAACAATGATATGGTTTTTTTAAAACCAAAGAATTTCTTGGAC
CAACCACATCATCATATCTCTCAAAAGAGAGTCGCCCATAAATTCATTTATGACTCCTTTTATCACAATCTTGCCATAAA
TATTTTTGCCTCCTCCCATCTTTACACACAAGTCACGAGGAAGAAGCAAATCAGAAAAAGATCAAAGCTCAGAAATAAAG
AGTACAGAGATTAATTCATTAAGAGTTTTTAAGAACATGAGGGATATCGATTCTCTCTTCTCCATCTCTTTTGTCATTCG
ATTTGTCCAACAAGACGAGTCTTGAAGGTGAAGTGATCAAGCTTTTTTTTTCCTTCTCTCCTCTGCTTCTCAAGCGTACC
TCAAAAGATGGGTCGGTTGCTACTTGAGCCGCAAGCAAACGCACCCGCCAACGCAAACCCTAAACCCAAAGGAGGCATAA
ACGACACCTACTTCGACACTAACATGGTTATCATTTTAGCTGCTTTACTCTGCGCTTTAATCTGTGCTCTAAGCCTCAAC
TCTGCCTTGCGATGTGTGCTACGCATAACTCGGAGATTCACTTCGGATGATCAAGTCTCAAACGCTTCAAACGCAAACGC
AAATTTGGGACGTTTAGCGGCTGCCACGGGTCTCAAGAAACAGGCGTTGAAACAAATCCCCGTGGGACTGTACGGATCAG
GAATCATAGACATGAAAGCTACGGAGTGTTTGATCTGTCTGGGAGATTTCGAAGATGGAGAAAAAGTTAGGGTTTTACCT
AAATGTAACCATGGCTTCCACGTGAGGTGCATCGATACTTGGTTGCTCTCACGTTCCTCTTGCCCCACTTGTAGACAATC
GCTACTCCTTGAGCAGCCTTCGCCGATGGCTGTTTCCCGG
>AT3G10915.5 | chr3:3413101-3416100 REVERSE LENGTH=3000
GCTTAACTTTGGTGATTCTGAGAATGCTTTTACTTGTTTTTGTTTAGCTTTTCTTGTTATTCACCATTTGTAGTATAACT
AAACGCCATATCCAGAATGAATATAAGATGGTTTCTTTGTTCAACTAAATTAACTCTTGCCTTCGTCTGAAGCTTAACAC
CACTGGAGGAAAAAATACAAAAAAAGTTTAACACCGCTGTTCGTTAAACGACGTCGTGGCGCAGAACAATACTCACATTT
CAGATGGATTTGACTAGCCCAACTTTAATGCCCATATGCTGAGAATGTTAGGTCACGTGTTCACGTCACAGAAGAACCTC
ACTTACACAATTTAATCGGACTTGCTACAAATATGACGTCAGGAAAAGAAAAACAGTGCTACAACAAGTCTACAAGTAAT
GACTATACTACATGATTGAGTAGGTGTAGTCACTTGTGTTGTTATAGTATTATACATGGTCATATCAATGAAGATGATCA
AACTCTATTACGTATTCCTACGAATTCCATTTTAATTTATCATGTTTTCTTTCAACGACTATCATTTCATTACATAAAAT
GAAATTCTATGATGATATAGTATTCCATCTCCATGTCCACCTACTATATTTTATATTAATTAAATGAATTTTACTTGTAT
CACACTCTTTCGTGGTGGTATATATGTTTATCTTTCACAACTCATACAGTACTCATTTGCTTGTATATATAAATCCTATC
ATGTATTGATCTTTTTATGTCTTCAACTTTTTATATATATCCTATCATTTTTATGTCTAGTATAACCTAAAATGGCCATC
ATCTAAATTTAAATAATTATTCTTTATTCTAACAACTTGATCAATTAGACATAGATGTACATGTTATCTGTACTGATGTA
CATATACGAATTAAATACGAGTACCTTAAATTTTCTGACTATATGAGACCCATAGCAACTTCTAACCAAGCATTTGAATC
TGATAAATAGACATAGTAAATACACAAAATAGACTCGTGTATGGGGTTTGATGGATCTCTAACGTTGGAGTGTTGTTATC
AACTAATGGAACTTATTGAAGCTAAGAGAGACAAGTGTTGTGACCTTTGCGTGAACTCGTAATTCTATTTAATTTTATTT
GTATTTCTACATTAACTAGTGTGTTTGAATTGGACTTCTTATACTTGTGGTTGTGGACCCGTAAGTGCCACATGATTTTG
TTTGGACCATTTGATTCGTAAACCAACTACATATATACATTATTTTTTCATCATCAGAATCTTCGAATTCTACATACCAT
CATATGGAATTTGCAATGACCAAACAAATGGAAAATCTTTTGGCCTTGACCAAATACACGAAACCAAGGTGGTAGCCAAA
ACCAAATTGGTTATTAAAGATGTGTCTACCCACAAGAAAACCAAAACCATGGAATAAATCGATATATGATATGTTAATTA
TATTCGTCATGTTTAGTTGGGAATGTGATACCCCAACCATACAGTTTATATAATCCAATATTGCTTTTCTACATCAAATC
TCATTTGTAGTTTTTCTTAATTGAGAATTAATTCCTTTTAGCTTGATTCCAAAGTTCTTAAAACCACTAATAATGAGTTT
GTTAGTTGTCAATTCTCATATCTACTAAACTAATCTTTTTCTTATTTGTCTTCTTCTTTGCTCTATCCTTTATATTTATC
CAATACACAACCGATACAATAAACATTTGAACAAAGATTGTGTCCCACAAGGCCACAAATAGAGATCAAAATTATTTTTG
GTACATACATTTACGGTATAAATTATATATATAGTGGCCCAATACATGTTCTAATTTGTGTTTTAAGCATAAATTGTAAA
TCAATGTTCATACTTTTTTTTTTATTATTATTCCGGATCAAAGTGTATACTAATCTTGGAATCTTACAGGCCAAAAAGCG
CATGTTTCAAAACAACATAGAATTAAATGACCATGATATACCAACGTTTAATTTTAAAATTTGCATTTTTGCTTCTATTA
ATATGAAAATCACTGATTCTAGCCTCTCAAACGATATATAGAGCGAATAAAAATTTGACCTCAACCAATACAAACAAAAT
TAAAAAGTGACCATTCACTTGCTACATATATAAATAATAACAATGATATGGTTTTTTTAAAACCAAAGAATTTCTTGGAC
CAACCACATCATCATATCTCTCAAAAGAGAGTCGCCCATAAATTCATTTATGACTCCTTTTATCACAATCTTGCCATAAA
TATTTTTGCCTCCTCCCATCTTTACACACAAGTCACGAGGAAGAAGCAAATCAGAAAAAGATCAAAGCTCAGAAATAAAG
AGTACAGAGATTAATTCATTAAGAGTTTTTAAGAACATGAGGGATATCGATTCTCTCTTCTCCATCTCTTTTGTCATTCG
ATTTGTCCAACAAGACGAGTCTTGAAGGTGAAGTGATCAAGCTTTTTTTTTCCTTCTCTCCTCTGCTTCTCAAGCGTACC
TCAAAAGATGGGTCGGTTGCTACTTGAGCCGCAAGCAAACGCACCCGCCAACGCAAACCCTAAACCCAAAGGAGGCATAA
ACGACACCTACTTCGACACTAACATGGTTATCATTTTAGCTGCTTTACTCTGCGCTTTAATCTGTGCTCTAAGCCTCAAC
TCTGCCTTGCGATGTGTGCTACGCATAACTCGGAGATTCACTTCGGATGATCAAGTCTCAAACGCTTCAAACGCAAACGC
AAATTTGGGACGTTTAGCGGCTGCCACGGGTCTCAAGAAACAGGCGTTGAAACAAATCCCCGTGGGACTGTACGGATCAG
GAATCATAGACATGAAAGCTACGGAGTGTTTGATCTGTCTGGGAGATTTCGAAGATGGAGAAAAAGTTAGGGTTTTACCT
AAATGTAACCATGGCTTCCACGTGAGGTGCATCGATACTTGGTTGCTCTCACGTTCCTCTTGCCCCACTTGTAGACAATC
GCTACTCCTTGAGCAGCCTTCGCCGATGGCTGTTTCCCGG
>AT3G10915.7 | chr3:3413101-3416100 REVERSE LENGTH=3000
GCTTAACTTTGGTGATTCTGAGAATGCTTTTACTTGTTTTTGTTTAGCTTTTCTTGTTATTCACCATTTGTAGTATAACT
AAACGCCATATCCAGAATGAATATAAGATGGTTTCTTTGTTCAACTAAATTAACTCTTGCCTTCGTCTGAAGCTTAACAC
CACTGGAGGAAAAAATACAAAAAAAGTTTAACACCGCTGTTCGTTAAACGACGTCGTGGCGCAGAACAATACTCACATTT
CAGATGGATTTGACTAGCCCAACTTTAATGCCCATATGCTGAGAATGTTAGGTCACGTGTTCACGTCACAGAAGAACCTC
ACTTACACAATTTAATCGGACTTGCTACAAATATGACGTCAGGAAAAGAAAAACAGTGCTACAACAAGTCTACAAGTAAT
GACTATACTACATGATTGAGTAGGTGTAGTCACTTGTGTTGTTATAGTATTATACATGGTCATATCAATGAAGATGATCA
AACTCTATTACGTATTCCTACGAATTCCATTTTAATTTATCATGTTTTCTTTCAACGACTATCATTTCATTACATAAAAT
GAAATTCTATGATGATATAGTATTCCATCTCCATGTCCACCTACTATATTTTATATTAATTAAATGAATTTTACTTGTAT
CACACTCTTTCGTGGTGGTATATATGTTTATCTTTCACAACTCATACAGTACTCATTTGCTTGTATATATAAATCCTATC
ATGTATTGATCTTTTTATGTCTTCAACTTTTTATATATATCCTATCATTTTTATGTCTAGTATAACCTAAAATGGCCATC
ATCTAAATTTAAATAATTATTCTTTATTCTAACAACTTGATCAATTAGACATAGATGTACATGTTATCTGTACTGATGTA
CATATACGAATTAAATACGAGTACCTTAAATTTTCTGACTATATGAGACCCATAGCAACTTCTAACCAAGCATTTGAATC
TGATAAATAGACATAGTAAATACACAAAATAGACTCGTGTATGGGGTTTGATGGATCTCTAACGTTGGAGTGTTGTTATC
AACTAATGGAACTTATTGAAGCTAAGAGAGACAAGTGTTGTGACCTTTGCGTGAACTCGTAATTCTATTTAATTTTATTT
GTATTTCTACATTAACTAGTGTGTTTGAATTGGACTTCTTATACTTGTGGTTGTGGACCCGTAAGTGCCACATGATTTTG
TTTGGACCATTTGATTCGTAAACCAACTACATATATACATTATTTTTTCATCATCAGAATCTTCGAATTCTACATACCAT
CATATGGAATTTGCAATGACCAAACAAATGGAAAATCTTTTGGCCTTGACCAAATACACGAAACCAAGGTGGTAGCCAAA
ACCAAATTGGTTATTAAAGATGTGTCTACCCACAAGAAAACCAAAACCATGGAATAAATCGATATATGATATGTTAATTA
TATTCGTCATGTTTAGTTGGGAATGTGATACCCCAACCATACAGTTTATATAATCCAATATTGCTTTTCTACATCAAATC
TCATTTGTAGTTTTTCTTAATTGAGAATTAATTCCTTTTAGCTTGATTCCAAAGTTCTTAAAACCACTAATAATGAGTTT
GTTAGTTGTCAATTCTCATATCTACTAAACTAATCTTTTTCTTATTTGTCTTCTTCTTTGCTCTATCCTTTATATTTATC
CAATACACAACCGATACAATAAACATTTGAACAAAGATTGTGTCCCACAAGGCCACAAATAGAGATCAAAATTATTTTTG
GTACATACATTTACGGTATAAATTATATATATAGTGGCCCAATACATGTTCTAATTTGTGTTTTAAGCATAAATTGTAAA
TCAATGTTCATACTTTTTTTTTTATTATTATTCCGGATCAAAGTGTATACTAATCTTGGAATCTTACAGGCCAAAAAGCG
CATGTTTCAAAACAACATAGAATTAAATGACCATGATATACCAACGTTTAATTTTAAAATTTGCATTTTTGCTTCTATTA
ATATGAAAATCACTGATTCTAGCCTCTCAAACGATATATAGAGCGAATAAAAATTTGACCTCAACCAATACAAACAAAAT
TAAAAAGTGACCATTCACTTGCTACATATATAAATAATAACAATGATATGGTTTTTTTAAAACCAAAGAATTTCTTGGAC
CAACCACATCATCATATCTCTCAAAAGAGAGTCGCCCATAAATTCATTTATGACTCCTTTTATCACAATCTTGCCATAAA
TATTTTTGCCTCCTCCCATCTTTACACACAAGTCACGAGGAAGAAGCAAATCAGAAAAAGATCAAAGCTCAGAAATAAAG
AGTACAGAGATTAATTCATTAAGAGTTTTTAAGAACATGAGGGATATCGATTCTCTCTTCTCCATCTCTTTTGTCATTCG
ATTTGTCCAACAAGACGAGTCTTGAAGGTGAAGTGATCAAGCTTTTTTTTTCCTTCTCTCCTCTGCTTCTCAAGCGTACC
TCAAAAGATGGGTCGGTTGCTACTTGAGCCGCAAGCAAACGCACCCGCCAACGCAAACCCTAAACCCAAAGGAGGCATAA
ACGACACCTACTTCGACACTAACATGGTTATCATTTTAGCTGCTTTACTCTGCGCTTTAATCTGTGCTCTAAGCCTCAAC
TCTGCCTTGCGATGTGTGCTACGCATAACTCGGAGATTCACTTCGGATGATCAAGTCTCAAACGCTTCAAACGCAAACGC
AAATTTGGGACGTTTAGCGGCTGCCACGGGTCTCAAGAAACAGGCGTTGAAACAAATCCCCGTGGGACTGTACGGATCAG
GAATCATAGACATGAAAGCTACGGAGTGTTTGATCTGTCTGGGAGATTTCGAAGATGGAGAAAAAGTTAGGGTTTTACCT
AAATGTAACCATGGCTTCCACGTGAGGTGCATCGATACTTGGTTGCTCTCACGTTCCTCTTGCCCCACTTGTAGACAATC
GCTACTCCTTGAGCAGCCTTCGCCGATGGCTGTTTCCCGG
>AT3G10915.3 | chr3:3413101-3416100 REVERSE LENGTH=3000
GCTTAACTTTGGTGATTCTGAGAATGCTTTTACTTGTTTTTGTTTAGCTTTTCTTGTTATTCACCATTTGTAGTATAACT
AAACGCCATATCCAGAATGAATATAAGATGGTTTCTTTGTTCAACTAAATTAACTCTTGCCTTCGTCTGAAGCTTAACAC
CACTGGAGGAAAAAATACAAAAAAAGTTTAACACCGCTGTTCGTTAAACGACGTCGTGGCGCAGAACAATACTCACATTT
CAGATGGATTTGACTAGCCCAACTTTAATGCCCATATGCTGAGAATGTTAGGTCACGTGTTCACGTCACAGAAGAACCTC
ACTTACACAATTTAATCGGACTTGCTACAAATATGACGTCAGGAAAAGAAAAACAGTGCTACAACAAGTCTACAAGTAAT
GACTATACTACATGATTGAGTAGGTGTAGTCACTTGTGTTGTTATAGTATTATACATGGTCATATCAATGAAGATGATCA
AACTCTATTACGTATTCCTACGAATTCCATTTTAATTTATCATGTTTTCTTTCAACGACTATCATTTCATTACATAAAAT
GAAATTCTATGATGATATAGTATTCCATCTCCATGTCCACCTACTATATTTTATATTAATTAAATGAATTTTACTTGTAT
CACACTCTTTCGTGGTGGTATATATGTTTATCTTTCACAACTCATACAGTACTCATTTGCTTGTATATATAAATCCTATC
ATGTATTGATCTTTTTATGTCTTCAACTTTTTATATATATCCTATCATTTTTATGTCTAGTATAACCTAAAATGGCCATC
ATCTAAATTTAAATAATTATTCTTTATTCTAACAACTTGATCAATTAGACATAGATGTACATGTTATCTGTACTGATGTA
CATATACGAATTAAATACGAGTACCTTAAATTTTCTGACTATATGAGACCCATAGCAACTTCTAACCAAGCATTTGAATC
TGATAAATAGACATAGTAAATACACAAAATAGACTCGTGTATGGGGTTTGATGGATCTCTAACGTTGGAGTGTTGTTATC
AACTAATGGAACTTATTGAAGCTAAGAGAGACAAGTGTTGTGACCTTTGCGTGAACTCGTAATTCTATTTAATTTTATTT
GTATTTCTACATTAACTAGTGTGTTTGAATTGGACTTCTTATACTTGTGGTTGTGGACCCGTAAGTGCCACATGATTTTG
TTTGGACCATTTGATTCGTAAACCAACTACATATATACATTATTTTTTCATCATCAGAATCTTCGAATTCTACATACCAT
CATATGGAATTTGCAATGACCAAACAAATGGAAAATCTTTTGGCCTTGACCAAATACACGAAACCAAGGTGGTAGCCAAA
ACCAAATTGGTTATTAAAGATGTGTCTACCCACAAGAAAACCAAAACCATGGAATAAATCGATATATGATATGTTAATTA
TATTCGTCATGTTTAGTTGGGAATGTGATACCCCAACCATACAGTTTATATAATCCAATATTGCTTTTCTACATCAAATC
TCATTTGTAGTTTTTCTTAATTGAGAATTAATTCCTTTTAGCTTGATTCCAAAGTTCTTAAAACCACTAATAATGAGTTT
GTTAGTTGTCAATTCTCATATCTACTAAACTAATCTTTTTCTTATTTGTCTTCTTCTTTGCTCTATCCTTTATATTTATC
CAATACACAACCGATACAATAAACATTTGAACAAAGATTGTGTCCCACAAGGCCACAAATAGAGATCAAAATTATTTTTG
GTACATACATTTACGGTATAAATTATATATATAGTGGCCCAATACATGTTCTAATTTGTGTTTTAAGCATAAATTGTAAA
TCAATGTTCATACTTTTTTTTTTATTATTATTCCGGATCAAAGTGTATACTAATCTTGGAATCTTACAGGCCAAAAAGCG
CATGTTTCAAAACAACATAGAATTAAATGACCATGATATACCAACGTTTAATTTTAAAATTTGCATTTTTGCTTCTATTA
ATATGAAAATCACTGATTCTAGCCTCTCAAACGATATATAGAGCGAATAAAAATTTGACCTCAACCAATACAAACAAAAT
TAAAAAGTGACCATTCACTTGCTACATATATAAATAATAACAATGATATGGTTTTTTTAAAACCAAAGAATTTCTTGGAC
CAACCACATCATCATATCTCTCAAAAGAGAGTCGCCCATAAATTCATTTATGACTCCTTTTATCACAATCTTGCCATAAA
TATTTTTGCCTCCTCCCATCTTTACACACAAGTCACGAGGAAGAAGCAAATCAGAAAAAGATCAAAGCTCAGAAATAAAG
AGTACAGAGATTAATTCATTAAGAGTTTTTAAGAACATGAGGGATATCGATTCTCTCTTCTCCATCTCTTTTGTCATTCG
ATTTGTCCAACAAGACGAGTCTTGAAGGTGAAGTGATCAAGCTTTTTTTTTCCTTCTCTCCTCTGCTTCTCAAGCGTACC
TCAAAAGATGGGTCGGTTGCTACTTGAGCCGCAAGCAAACGCACCCGCCAACGCAAACCCTAAACCCAAAGGAGGCATAA
ACGACACCTACTTCGACACTAACATGGTTATCATTTTAGCTGCTTTACTCTGCGCTTTAATCTGTGCTCTAAGCCTCAAC
TCTGCCTTGCGATGTGTGCTACGCATAACTCGGAGATTCACTTCGGATGATCAAGTCTCAAACGCTTCAAACGCAAACGC
AAATTTGGGACGTTTAGCGGCTGCCACGGGTCTCAAGAAACAGGCGTTGAAACAAATCCCCGTGGGACTGTACGGATCAG
GAATCATAGACATGAAAGCTACGGAGTGTTTGATCTGTCTGGGAGATTTCGAAGATGGAGAAAAAGTTAGGGTTTTACCT
AAATGTAACCATGGCTTCCACGTGAGGTGCATCGATACTTGGTTGCTCTCACGTTCCTCTTGCCCCACTTGTAGACAATC
GCTACTCCTTGAGCAGCCTTCGCCGATGGCTGTTTCCCGG
>AT3G10915.6 | chr3:3413101-3416100 REVERSE LENGTH=3000
GCTTAACTTTGGTGATTCTGAGAATGCTTTTACTTGTTTTTGTTTAGCTTTTCTTGTTATTCACCATTTGTAGTATAACT
AAACGCCATATCCAGAATGAATATAAGATGGTTTCTTTGTTCAACTAAATTAACTCTTGCCTTCGTCTGAAGCTTAACAC
CACTGGAGGAAAAAATACAAAAAAAGTTTAACACCGCTGTTCGTTAAACGACGTCGTGGCGCAGAACAATACTCACATTT
CAGATGGATTTGACTAGCCCAACTTTAATGCCCATATGCTGAGAATGTTAGGTCACGTGTTCACGTCACAGAAGAACCTC
ACTTACACAATTTAATCGGACTTGCTACAAATATGACGTCAGGAAAAGAAAAACAGTGCTACAACAAGTCTACAAGTAAT
GACTATACTACATGATTGAGTAGGTGTAGTCACTTGTGTTGTTATAGTATTATACATGGTCATATCAATGAAGATGATCA
AACTCTATTACGTATTCCTACGAATTCCATTTTAATTTATCATGTTTTCTTTCAACGACTATCATTTCATTACATAAAAT
GAAATTCTATGATGATATAGTATTCCATCTCCATGTCCACCTACTATATTTTATATTAATTAAATGAATTTTACTTGTAT
CACACTCTTTCGTGGTGGTATATATGTTTATCTTTCACAACTCATACAGTACTCATTTGCTTGTATATATAAATCCTATC
ATGTATTGATCTTTTTATGTCTTCAACTTTTTATATATATCCTATCATTTTTATGTCTAGTATAACCTAAAATGGCCATC
ATCTAAATTTAAATAATTATTCTTTATTCTAACAACTTGATCAATTAGACATAGATGTACATGTTATCTGTACTGATGTA
CATATACGAATTAAATACGAGTACCTTAAATTTTCTGACTATATGAGACCCATAGCAACTTCTAACCAAGCATTTGAATC
TGATAAATAGACATAGTAAATACACAAAATAGACTCGTGTATGGGGTTTGATGGATCTCTAACGTTGGAGTGTTGTTATC
AACTAATGGAACTTATTGAAGCTAAGAGAGACAAGTGTTGTGACCTTTGCGTGAACTCGTAATTCTATTTAATTTTATTT
GTATTTCTACATTAACTAGTGTGTTTGAATTGGACTTCTTATACTTGTGGTTGTGGACCCGTAAGTGCCACATGATTTTG
TTTGGACCATTTGATTCGTAAACCAACTACATATATACATTATTTTTTCATCATCAGAATCTTCGAATTCTACATACCAT
CATATGGAATTTGCAATGACCAAACAAATGGAAAATCTTTTGGCCTTGACCAAATACACGAAACCAAGGTGGTAGCCAAA
ACCAAATTGGTTATTAAAGATGTGTCTACCCACAAGAAAACCAAAACCATGGAATAAATCGATATATGATATGTTAATTA
TATTCGTCATGTTTAGTTGGGAATGTGATACCCCAACCATACAGTTTATATAATCCAATATTGCTTTTCTACATCAAATC
TCATTTGTAGTTTTTCTTAATTGAGAATTAATTCCTTTTAGCTTGATTCCAAAGTTCTTAAAACCACTAATAATGAGTTT
GTTAGTTGTCAATTCTCATATCTACTAAACTAATCTTTTTCTTATTTGTCTTCTTCTTTGCTCTATCCTTTATATTTATC
CAATACACAACCGATACAATAAACATTTGAACAAAGATTGTGTCCCACAAGGCCACAAATAGAGATCAAAATTATTTTTG
GTACATACATTTACGGTATAAATTATATATATAGTGGCCCAATACATGTTCTAATTTGTGTTTTAAGCATAAATTGTAAA
TCAATGTTCATACTTTTTTTTTTATTATTATTCCGGATCAAAGTGTATACTAATCTTGGAATCTTACAGGCCAAAAAGCG
CATGTTTCAAAACAACATAGAATTAAATGACCATGATATACCAACGTTTAATTTTAAAATTTGCATTTTTGCTTCTATTA
ATATGAAAATCACTGATTCTAGCCTCTCAAACGATATATAGAGCGAATAAAAATTTGACCTCAACCAATACAAACAAAAT
TAAAAAGTGACCATTCACTTGCTACATATATAAATAATAACAATGATATGGTTTTTTTAAAACCAAAGAATTTCTTGGAC
CAACCACATCATCATATCTCTCAAAAGAGAGTCGCCCATAAATTCATTTATGACTCCTTTTATCACAATCTTGCCATAAA
TATTTTTGCCTCCTCCCATCTTTACACACAAGTCACGAGGAAGAAGCAAATCAGAAAAAGATCAAAGCTCAGAAATAAAG
AGTACAGAGATTAATTCATTAAGAGTTTTTAAGAACATGAGGGATATCGATTCTCTCTTCTCCATCTCTTTTGTCATTCG
ATTTGTCCAACAAGACGAGTCTTGAAGGTGAAGTGATCAAGCTTTTTTTTTCCTTCTCTCCTCTGCTTCTCAAGCGTACC
TCAAAAGATGGGTCGGTTGCTACTTGAGCCGCAAGCAAACGCACCCGCCAACGCAAACCCTAAACCCAAAGGAGGCATAA
ACGACACCTACTTCGACACTAACATGGTTATCATTTTAGCTGCTTTACTCTGCGCTTTAATCTGTGCTCTAAGCCTCAAC
TCTGCCTTGCGATGTGTGCTACGCATAACTCGGAGATTCACTTCGGATGATCAAGTCTCAAACGCTTCAAACGCAAACGC
AAATTTGGGACGTTTAGCGGCTGCCACGGGTCTCAAGAAACAGGCGTTGAAACAAATCCCCGTGGGACTGTACGGATCAG
GAATCATAGACATGAAAGCTACGGAGTGTTTGATCTGTCTGGGAGATTTCGAAGATGGAGAAAAAGTTAGGGTTTTACCT
AAATGTAACCATGGCTTCCACGTGAGGTGCATCGATACTTGGTTGCTCTCACGTTCCTCTTGCCCCACTTGTAGACAATC
GCTACTCCTTGAGCAGCCTTCGCCGATGGCTGTTTCCCGG
>AT3G10915.4 | chr3:3413101-3416100 REVERSE LENGTH=3000
GCTTAACTTTGGTGATTCTGAGAATGCTTTTACTTGTTTTTGTTTAGCTTTTCTTGTTATTCACCATTTGTAGTATAACT
AAACGCCATATCCAGAATGAATATAAGATGGTTTCTTTGTTCAACTAAATTAACTCTTGCCTTCGTCTGAAGCTTAACAC
CACTGGAGGAAAAAATACAAAAAAAGTTTAACACCGCTGTTCGTTAAACGACGTCGTGGCGCAGAACAATACTCACATTT
CAGATGGATTTGACTAGCCCAACTTTAATGCCCATATGCTGAGAATGTTAGGTCACGTGTTCACGTCACAGAAGAACCTC
ACTTACACAATTTAATCGGACTTGCTACAAATATGACGTCAGGAAAAGAAAAACAGTGCTACAACAAGTCTACAAGTAAT
GACTATACTACATGATTGAGTAGGTGTAGTCACTTGTGTTGTTATAGTATTATACATGGTCATATCAATGAAGATGATCA
AACTCTATTACGTATTCCTACGAATTCCATTTTAATTTATCATGTTTTCTTTCAACGACTATCATTTCATTACATAAAAT
GAAATTCTATGATGATATAGTATTCCATCTCCATGTCCACCTACTATATTTTATATTAATTAAATGAATTTTACTTGTAT
CACACTCTTTCGTGGTGGTATATATGTTTATCTTTCACAACTCATACAGTACTCATTTGCTTGTATATATAAATCCTATC
ATGTATTGATCTTTTTATGTCTTCAACTTTTTATATATATCCTATCATTTTTATGTCTAGTATAACCTAAAATGGCCATC
ATCTAAATTTAAATAATTATTCTTTATTCTAACAACTTGATCAATTAGACATAGATGTACATGTTATCTGTACTGATGTA
CATATACGAATTAAATACGAGTACCTTAAATTTTCTGACTATATGAGACCCATAGCAACTTCTAACCAAGCATTTGAATC
TGATAAATAGACATAGTAAATACACAAAATAGACTCGTGTATGGGGTTTGATGGATCTCTAACGTTGGAGTGTTGTTATC
AACTAATGGAACTTATTGAAGCTAAGAGAGACAAGTGTTGTGACCTTTGCGTGAACTCGTAATTCTATTTAATTTTATTT
GTATTTCTACATTAACTAGTGTGTTTGAATTGGACTTCTTATACTTGTGGTTGTGGACCCGTAAGTGCCACATGATTTTG
TTTGGACCATTTGATTCGTAAACCAACTACATATATACATTATTTTTTCATCATCAGAATCTTCGAATTCTACATACCAT
CATATGGAATTTGCAATGACCAAACAAATGGAAAATCTTTTGGCCTTGACCAAATACACGAAACCAAGGTGGTAGCCAAA
ACCAAATTGGTTATTAAAGATGTGTCTACCCACAAGAAAACCAAAACCATGGAATAAATCGATATATGATATGTTAATTA
TATTCGTCATGTTTAGTTGGGAATGTGATACCCCAACCATACAGTTTATATAATCCAATATTGCTTTTCTACATCAAATC
TCATTTGTAGTTTTTCTTAATTGAGAATTAATTCCTTTTAGCTTGATTCCAAAGTTCTTAAAACCACTAATAATGAGTTT
GTTAGTTGTCAATTCTCATATCTACTAAACTAATCTTTTTCTTATTTGTCTTCTTCTTTGCTCTATCCTTTATATTTATC
CAATACACAACCGATACAATAAACATTTGAACAAAGATTGTGTCCCACAAGGCCACAAATAGAGATCAAAATTATTTTTG
GTACATACATTTACGGTATAAATTATATATATAGTGGCCCAATACATGTTCTAATTTGTGTTTTAAGCATAAATTGTAAA
TCAATGTTCATACTTTTTTTTTTATTATTATTCCGGATCAAAGTGTATACTAATCTTGGAATCTTACAGGCCAAAAAGCG
CATGTTTCAAAACAACATAGAATTAAATGACCATGATATACCAACGTTTAATTTTAAAATTTGCATTTTTGCTTCTATTA
ATATGAAAATCACTGATTCTAGCCTCTCAAACGATATATAGAGCGAATAAAAATTTGACCTCAACCAATACAAACAAAAT
TAAAAAGTGACCATTCACTTGCTACATATATAAATAATAACAATGATATGGTTTTTTTAAAACCAAAGAATTTCTTGGAC
CAACCACATCATCATATCTCTCAAAAGAGAGTCGCCCATAAATTCATTTATGACTCCTTTTATCACAATCTTGCCATAAA
TATTTTTGCCTCCTCCCATCTTTACACACAAGTCACGAGGAAGAAGCAAATCAGAAAAAGATCAAAGCTCAGAAATAAAG
AGTACAGAGATTAATTCATTAAGAGTTTTTAAGAACATGAGGGATATCGATTCTCTCTTCTCCATCTCTTTTGTCATTCG
ATTTGTCCAACAAGACGAGTCTTGAAGGTGAAGTGATCAAGCTTTTTTTTTCCTTCTCTCCTCTGCTTCTCAAGCGTACC
TCAAAAGATGGGTCGGTTGCTACTTGAGCCGCAAGCAAACGCACCCGCCAACGCAAACCCTAAACCCAAAGGAGGCATAA
ACGACACCTACTTCGACACTAACATGGTTATCATTTTAGCTGCTTTACTCTGCGCTTTAATCTGTGCTCTAAGCCTCAAC
TCTGCCTTGCGATGTGTGCTACGCATAACTCGGAGATTCACTTCGGATGATCAAGTCTCAAACGCTTCAAACGCAAACGC
AAATTTGGGACGTTTAGCGGCTGCCACGGGTCTCAAGAAACAGGCGTTGAAACAAATCCCCGTGGGACTGTACGGATCAG
GAATCATAGACATGAAAGCTACGGAGTGTTTGATCTGTCTGGGAGATTTCGAAGATGGAGAAAAAGTTAGGGTTTTACCT
AAATGTAACCATGGCTTCCACGTGAGGTGCATCGATACTTGGTTGCTCTCACGTTCCTCTTGCCCCACTTGTAGACAATC
GCTACTCCTTGAGCAGCCTTCGCCGATGGCTGTTTCCCGG
>AT3G10915.1 | chr3:3413573-3416572 REVERSE LENGTH=3000
AATGACATGGGAACCGTTAAGCATCTGAACTGTTGGTCTGACGATTTTTCTTTAGCAGGTGGTGATTTGTCTGTGGCTTC
TCTCTGCCATTGGTAGCTATATATCTCTCTGCACTCTTCTTTACATCGGTTAGTAACTTGATCCTTAAATGCAAATGAAA
GGAAAAAGCTTCTATGTTTTTTGATCCTTCAGTTTCATCCCCCACGTTGGCTTGTTGATCTCGTTTTAGTTCCTGCGACA
TTGTTGTTTTAAACTCAGTGAACCAAATTCTTATATGAAGTTTATACTTTTTATGGTGTGAACAGGGACCATCCTATCTG
TAACAATACCGGCTTTGTACAGTAAATATCAAAGCAAAGTAGACAAGTGTTGCGGGACGATTCACAGGCGGTTGTCTCAC
CACTACAAAATAGTAGACGAAAATGTTATAAGCAGACTCTCATGGAGCTTATCCAAGGATAAAGATTCATGAGCTTAACT
TTGGTGATTCTGAGAATGCTTTTACTTGTTTTTGTTTAGCTTTTCTTGTTATTCACCATTTGTAGTATAACTAAACGCCA
TATCCAGAATGAATATAAGATGGTTTCTTTGTTCAACTAAATTAACTCTTGCCTTCGTCTGAAGCTTAACACCACTGGAG
GAAAAAATACAAAAAAAGTTTAACACCGCTGTTCGTTAAACGACGTCGTGGCGCAGAACAATACTCACATTTCAGATGGA
TTTGACTAGCCCAACTTTAATGCCCATATGCTGAGAATGTTAGGTCACGTGTTCACGTCACAGAAGAACCTCACTTACAC
AATTTAATCGGACTTGCTACAAATATGACGTCAGGAAAAGAAAAACAGTGCTACAACAAGTCTACAAGTAATGACTATAC
TACATGATTGAGTAGGTGTAGTCACTTGTGTTGTTATAGTATTATACATGGTCATATCAATGAAGATGATCAAACTCTAT
TACGTATTCCTACGAATTCCATTTTAATTTATCATGTTTTCTTTCAACGACTATCATTTCATTACATAAAATGAAATTCT
ATGATGATATAGTATTCCATCTCCATGTCCACCTACTATATTTTATATTAATTAAATGAATTTTACTTGTATCACACTCT
TTCGTGGTGGTATATATGTTTATCTTTCACAACTCATACAGTACTCATTTGCTTGTATATATAAATCCTATCATGTATTG
ATCTTTTTATGTCTTCAACTTTTTATATATATCCTATCATTTTTATGTCTAGTATAACCTAAAATGGCCATCATCTAAAT
TTAAATAATTATTCTTTATTCTAACAACTTGATCAATTAGACATAGATGTACATGTTATCTGTACTGATGTACATATACG
AATTAAATACGAGTACCTTAAATTTTCTGACTATATGAGACCCATAGCAACTTCTAACCAAGCATTTGAATCTGATAAAT
AGACATAGTAAATACACAAAATAGACTCGTGTATGGGGTTTGATGGATCTCTAACGTTGGAGTGTTGTTATCAACTAATG
GAACTTATTGAAGCTAAGAGAGACAAGTGTTGTGACCTTTGCGTGAACTCGTAATTCTATTTAATTTTATTTGTATTTCT
ACATTAACTAGTGTGTTTGAATTGGACTTCTTATACTTGTGGTTGTGGACCCGTAAGTGCCACATGATTTTGTTTGGACC
ATTTGATTCGTAAACCAACTACATATATACATTATTTTTTCATCATCAGAATCTTCGAATTCTACATACCATCATATGGA
ATTTGCAATGACCAAACAAATGGAAAATCTTTTGGCCTTGACCAAATACACGAAACCAAGGTGGTAGCCAAAACCAAATT
GGTTATTAAAGATGTGTCTACCCACAAGAAAACCAAAACCATGGAATAAATCGATATATGATATGTTAATTATATTCGTC
ATGTTTAGTTGGGAATGTGATACCCCAACCATACAGTTTATATAATCCAATATTGCTTTTCTACATCAAATCTCATTTGT
AGTTTTTCTTAATTGAGAATTAATTCCTTTTAGCTTGATTCCAAAGTTCTTAAAACCACTAATAATGAGTTTGTTAGTTG
TCAATTCTCATATCTACTAAACTAATCTTTTTCTTATTTGTCTTCTTCTTTGCTCTATCCTTTATATTTATCCAATACAC
AACCGATACAATAAACATTTGAACAAAGATTGTGTCCCACAAGGCCACAAATAGAGATCAAAATTATTTTTGGTACATAC
ATTTACGGTATAAATTATATATATAGTGGCCCAATACATGTTCTAATTTGTGTTTTAAGCATAAATTGTAAATCAATGTT
CATACTTTTTTTTTTATTATTATTCCGGATCAAAGTGTATACTAATCTTGGAATCTTACAGGCCAAAAAGCGCATGTTTC
AAAACAACATAGAATTAAATGACCATGATATACCAACGTTTAATTTTAAAATTTGCATTTTTGCTTCTATTAATATGAAA
ATCACTGATTCTAGCCTCTCAAACGATATATAGAGCGAATAAAAATTTGACCTCAACCAATACAAACAAAATTAAAAAGT
GACCATTCACTTGCTACATATATAAATAATAACAATGATATGGTTTTTTTAAAACCAAAGAATTTCTTGGACCAACCACA
TCATCATATCTCTCAAAAGAGAGTCGCCCATAAATTCATTTATGACTCCTTTTATCACAATCTTGCCATAAATATTTTTG
CCTCCTCCCATCTTTACACACAAGTCACGAGGAAGAAGCAAATCAGAAAAAGATCAAAGCTCAGAAATAAAGAGTACAGA
GATTAATTCATTAAGAGTTTTTAAGAACATGAGGGATATCGATTCTCTCTTCTCCATCTCTTTTGTCATTCGATTTGTCC
AACAAGACGAGTCTTGAAGGTGAAGTGATCAAGCTTTTTTTTTCCTTCTCTCCTCTGCTTCTCAAGCGTACCTCAAAAGA
TGGGTCGGTTGCTACTTGAGCCGCAAGCAAACGCACCCGC
>AT3G10920.1 | chr3:3419582-3422581 FORWARD LENGTH=3000
ATCGTTTACACGATGACATAAGGAGATGAACCAGTTCCAGCTCAGCTTTTGTTTTAAGGTTGTCTGAAACAAACTTACAG
TGTCTCTTTGGTTTTTAAGATTTGCTCAACTCAGCTGTGTGGTACGTTGTTTTACAATGAAAGTTTTCAAGAATAAAAAT
TTGCTATTATTGTCAGAAAGCGCTATTGTTTATTCTACGAAGAAAACAAAACGGAATCTTATTGGTATAATAATTACCTC
ATTTCAATAAAACAATAACTAATTTTCTCGTTTTTCACTACTCGACACATATATGACAGGAATATTATAACGAAGAAATT
TGGGATTAATGAAATTTGTGAAATAATGCATACACACTTGTGTAATAAAAATGCATTATCTTTGTGTCTGCGTTGTGGAA
AATGGATCATAGTCAAGTCTCATAAAAAACGCGTTCAATTCAATTTATACATATTTCGCCTAACTTTTGATTCTTTACGC
CTTGGCCCCATTCTTATCTTTTAATTTTATCTCTTTCTTGGAAGTTACCCAAACACTAATACAATGTCAATTCAAATGGT
ATCCTTGACTCTTTTATGCGTTTAACTTAAAAGACTTTCTTAGTCTAAATAAAATTGATACATAATCATAGAAATTAAAA
AGCTGATTAACGTTTATCAAAGAAATATTGATGAAACGATACAAGATGATAGTCTAAGTCTTGATCATTTCGACTTACAT
TACCAAATAAAATCCTCATTTTTCCTAAACTTCTACTGTAAATTTCTGTAATACATGTAACATTTACAATAATCTCTATT
TGAAAACGAAAAATCAAAGAATCTCTAAAGAACAAAAAAAGAAAGAAGTAAGAATTAGGACAGAAAACTCTAGAAAGAAT
AGTGCTAAGTCTTGACGTCGTTAGTTTTCTTGCTGGGTCCAGACCCCGGACGACTCCCTTTCGGAAGAGCATTCAACACC
AAGGACCCGAACTTTCCGGCGACAACTTCAGGAACAAAAGAAGAATATTCCGTCTTGGTCTCCTGCTCGCCTCCGCAACC
AACCACCGCCGACTTAGAAACAGGAGGGATCTCTCCGGAGAAGATGACTGGAACAAACTCTCCGGGTAAGATCCTCGCCG
TCGATAGAGAAACAGAGATGAAAAGAAGAATCAAAAGTAAAGATCTGTTAATCGCCATCTGTAAAAATCTTTTTGTGGAC
TATTTTTTTGTTGGATTAGTCTTGCTTGGTTTGTAAAATGATGAAGTGGGTGAAGATCAAAGAGAGAGTGTATCCATTAT
ATATATACGGAGTTTGTGAAAGTGCGAAAGGTCAATGGGGGGAGTTGGAAAACTTACGCGGCAAGTGTTCGGACTAAACA
ATAGTGTTGAATAAATTGGTCCTTTCCATCGAGTCCAATTAAAAATATCATTTTCATTTGTAACGAGTTAACTTTTTTTT
GTTTTATTTTTAAAATTCTAAACGTGTGTGGTAAGCTGAAATAAAACATAAAAAAACAATGATTCGGTTATCGATTTTGG
TTGAAATGCAATCAATCAACAAAGATGTGCTTAGTTTAGAAATAGGTTTAAATGAAATATTAGAAAACACAAGAGTGAAA
GAGACCATTGAGAAACAGAAAACGTTTACATATAATTCGGAAATATGATATCAGTTTATTTTATTTTATTTTTACTTTTT
GTCAAAATTGTTGTGCTGAAATTGATAGATTACTTATTATAGTGCATGATCTTGTATTACATGGACATTTTGAATAACAT
TCACGAGTTTCATCATCAAGTATAATATTAACAAGAACATTTAAACAGAGGTATGCAACTATTGCATCTACTTTGTGAAC
CCTATAAGTTTGTCGTATGATCATCAAACTATACAAATATTTTCATGAAATGAATGTGCATATCAAATCACAAAATAAAA
AGAAGATAAGATTTACACTTTTTAAGTCATTAATGGAATTTCCAACTGCTACCAAGAAAAGCCGTAGCCCACCGTCACTT
TTTGACCGCGTCCTTCTTCTTGTTCCCCAAGTCTCTCCCACACTCTCACCGCCTTTACACTTCCATTAACGTGTGTGTGA
AAGAGATATAACTTTTGTCTCCTTTATTAGATGAGCCAAATTTTCAACATTAGATTGTAGATAACACGAATGTCATTTGT
TGGATATTGCGGTGCAACTTTACGGTTGCTCATGAGAGTTGAAAAATATGACTTAGCAGTCATATTTTCTTCTTGTTTAA
GCCTAAAGTAGGGTAACGAGAAAGCAAAGCGTATAGTCTTGATAGTTTCTCTAAGCTTTTATGGGGTTGTTGGGTCGAAA
ACACATTGACCATAGCCCAAGAATATTGGAGCATTAACATGAGCTAAGTGCTTTTCTTATGAAAAACCTCCCAATAGCCG
ATCACCAATTCTGATGAAAACCAAAGTCAAATGTCGTGTAAGAAAATGGCCAAAAGTGTCGCTGCTAAGTCGTGCCATCA
CTTTAACAGTAAATACATCTAAGTGTATGTATAAATTATATAGACTTCATCTTTGTAGAACTAGACAAGAAGAACCACAG
AGTTCCTGACAACAAGGTCGATTAATTCGCAGAAGAGGTTTTGTAATCCGTAGCTTTAAAATATACAGAAGTCTACATTT
TATTCGAAATTATACATATTCTCAGAATTACTGATTTTCAGGTTCCACGGAGGGCCCGAACACGTTCTTGAATCAACTTC
CTTTCCCAATCTGCAATGTCCTCGAATGCGTTCTCAGGGAGACTCTCAAAGGGCTCTTTCCAGGGATCATTCTTAGCCAG
ATCATATGTTGCACCACGGATGGCTCCTTTGTTAGGCCCACATGGACGCTTTGATACCAAAGTGTCATAAGCCGTGTTAA
GCTGTTCGAAACACAGAATCAGAACGCAAAAAAAGTATGAAACTTTCTTGGATTGAAGTAGAGTGAGACTATTAAACTTA
CATTCATGTCACAGAACCAATACATATAAGCAATGGAAAC
>AT3G10920.2 | chr3:3419582-3422581 FORWARD LENGTH=3000
ATCGTTTACACGATGACATAAGGAGATGAACCAGTTCCAGCTCAGCTTTTGTTTTAAGGTTGTCTGAAACAAACTTACAG
TGTCTCTTTGGTTTTTAAGATTTGCTCAACTCAGCTGTGTGGTACGTTGTTTTACAATGAAAGTTTTCAAGAATAAAAAT
TTGCTATTATTGTCAGAAAGCGCTATTGTTTATTCTACGAAGAAAACAAAACGGAATCTTATTGGTATAATAATTACCTC
ATTTCAATAAAACAATAACTAATTTTCTCGTTTTTCACTACTCGACACATATATGACAGGAATATTATAACGAAGAAATT
TGGGATTAATGAAATTTGTGAAATAATGCATACACACTTGTGTAATAAAAATGCATTATCTTTGTGTCTGCGTTGTGGAA
AATGGATCATAGTCAAGTCTCATAAAAAACGCGTTCAATTCAATTTATACATATTTCGCCTAACTTTTGATTCTTTACGC
CTTGGCCCCATTCTTATCTTTTAATTTTATCTCTTTCTTGGAAGTTACCCAAACACTAATACAATGTCAATTCAAATGGT
ATCCTTGACTCTTTTATGCGTTTAACTTAAAAGACTTTCTTAGTCTAAATAAAATTGATACATAATCATAGAAATTAAAA
AGCTGATTAACGTTTATCAAAGAAATATTGATGAAACGATACAAGATGATAGTCTAAGTCTTGATCATTTCGACTTACAT
TACCAAATAAAATCCTCATTTTTCCTAAACTTCTACTGTAAATTTCTGTAATACATGTAACATTTACAATAATCTCTATT
TGAAAACGAAAAATCAAAGAATCTCTAAAGAACAAAAAAAGAAAGAAGTAAGAATTAGGACAGAAAACTCTAGAAAGAAT
AGTGCTAAGTCTTGACGTCGTTAGTTTTCTTGCTGGGTCCAGACCCCGGACGACTCCCTTTCGGAAGAGCATTCAACACC
AAGGACCCGAACTTTCCGGCGACAACTTCAGGAACAAAAGAAGAATATTCCGTCTTGGTCTCCTGCTCGCCTCCGCAACC
AACCACCGCCGACTTAGAAACAGGAGGGATCTCTCCGGAGAAGATGACTGGAACAAACTCTCCGGGTAAGATCCTCGCCG
TCGATAGAGAAACAGAGATGAAAAGAAGAATCAAAAGTAAAGATCTGTTAATCGCCATCTGTAAAAATCTTTTTGTGGAC
TATTTTTTTGTTGGATTAGTCTTGCTTGGTTTGTAAAATGATGAAGTGGGTGAAGATCAAAGAGAGAGTGTATCCATTAT
ATATATACGGAGTTTGTGAAAGTGCGAAAGGTCAATGGGGGGAGTTGGAAAACTTACGCGGCAAGTGTTCGGACTAAACA
ATAGTGTTGAATAAATTGGTCCTTTCCATCGAGTCCAATTAAAAATATCATTTTCATTTGTAACGAGTTAACTTTTTTTT
GTTTTATTTTTAAAATTCTAAACGTGTGTGGTAAGCTGAAATAAAACATAAAAAAACAATGATTCGGTTATCGATTTTGG
TTGAAATGCAATCAATCAACAAAGATGTGCTTAGTTTAGAAATAGGTTTAAATGAAATATTAGAAAACACAAGAGTGAAA
GAGACCATTGAGAAACAGAAAACGTTTACATATAATTCGGAAATATGATATCAGTTTATTTTATTTTATTTTTACTTTTT
GTCAAAATTGTTGTGCTGAAATTGATAGATTACTTATTATAGTGCATGATCTTGTATTACATGGACATTTTGAATAACAT
TCACGAGTTTCATCATCAAGTATAATATTAACAAGAACATTTAAACAGAGGTATGCAACTATTGCATCTACTTTGTGAAC
CCTATAAGTTTGTCGTATGATCATCAAACTATACAAATATTTTCATGAAATGAATGTGCATATCAAATCACAAAATAAAA
AGAAGATAAGATTTACACTTTTTAAGTCATTAATGGAATTTCCAACTGCTACCAAGAAAAGCCGTAGCCCACCGTCACTT
TTTGACCGCGTCCTTCTTCTTGTTCCCCAAGTCTCTCCCACACTCTCACCGCCTTTACACTTCCATTAACGTGTGTGTGA
AAGAGATATAACTTTTGTCTCCTTTATTAGATGAGCCAAATTTTCAACATTAGATTGTAGATAACACGAATGTCATTTGT
TGGATATTGCGGTGCAACTTTACGGTTGCTCATGAGAGTTGAAAAATATGACTTAGCAGTCATATTTTCTTCTTGTTTAA
GCCTAAAGTAGGGTAACGAGAAAGCAAAGCGTATAGTCTTGATAGTTTCTCTAAGCTTTTATGGGGTTGTTGGGTCGAAA
ACACATTGACCATAGCCCAAGAATATTGGAGCATTAACATGAGCTAAGTGCTTTTCTTATGAAAAACCTCCCAATAGCCG
ATCACCAATTCTGATGAAAACCAAAGTCAAATGTCGTGTAAGAAAATGGCCAAAAGTGTCGCTGCTAAGTCGTGCCATCA
CTTTAACAGTAAATACATCTAAGTGTATGTATAAATTATATAGACTTCATCTTTGTAGAACTAGACAAGAAGAACCACAG
AGTTCCTGACAACAAGGTCGATTAATTCGCAGAAGAGGTTTTGTAATCCGTAGCTTTAAAATATACAGAAGTCTACATTT
TATTCGAAATTATACATATTCTCAGAATTACTGATTTTCAGGTTCCACGGAGGGCCCGAACACGTTCTTGAATCAACTTC
CTTTCCCAATCTGCAATGTCCTCGAATGCGTTCTCAGGGAGACTCTCAAAGGGCTCTTTCCAGGGATCATTCTTAGCCAG
ATCATATGTTGCACCACGGATGGCTCCTTTGTTAGGCCCACATGGACGCTTTGATACCAAAGTGTCATAAGCCGTGTTAA
GCTGTTCGAAACACAGAATCAGAACGCAAAAAAAGTATGAAACTTTCTTGGATTGAAGTAGAGTGAGACTATTAAACTTA
CATTCATGTCACAGAACCAATACATATAAGCAATGGAAAC
>AT3G10930.1 | chr3:3417228-3420227 REVERSE LENGTH=3000
TCAGCTTTTTAATTTCTATGATTATGTATCAATTTTATTTAGACTAAGAAAGTCTTTTAAGTTAAACGCATAAAAGAGTC
AAGGATACCATTTGAATTGACATTGTATTAGTGTTTGGGTAACTTCCAAGAAAGAGATAAAATTAAAAGATAAGAATGGG
GCCAAGGCGTAAAGAATCAAAAGTTAGGCGAAATATGTATAAATTGAATTGAACGCGTTTTTTATGAGACTTGACTATGA
TCCATTTTCCACAACGCAGACACAAAGATAATGCATTTTTATTACACAAGTGTGTATGCATTATTTCACAAATTTCATTA
ATCCCAAATTTCTTCGTTATAATATTCCTGTCATATATGTGTCGAGTAGTGAAAAACGAGAAAATTAGTTATTGTTTTAT
TGAAATGAGGTAATTATTATACCAATAAGATTCCGTTTTGTTTTCTTCGTAGAATAAACAATAGCGCTTTCTGACAATAA
TAGCAAATTTTTATTCTTGAAAACTTTCATTGTAAAACAACGTACCACACAGCTGAGTTGAGCAAATCTTAAAAACCAAA
GAGACACTGTAAGTTTGTTTCAGACAACCTTAAAACAAAAGCTGAGCTGGAACTGGTTCATCTCCTTATGTCATCGTGTA
AACGATTCAGTTGTTTTCCTTCTCATAAACCTCGCTTGCATATTTCCAGTTGATCACTTTCCATACATTCTTCAGATACT
CAGGCCTCACATTTTTGTACTGAATGAGAGAATACAGATTGATTAGAGAGCTTAATCTTTTAAGCTAACTCATGAGACTT
AAGGTATCAAAAGTGTTGTTACCTGCAAGTAGTAGGCGTGCTCCCAAACATCTATACCCACCAGAGGTACCAAGCTTCCT
CCTTTTGTCACTAATGGATCCTGCACCAACCGAAACAAACTCTTTTTCTTTAAAACCCATTATTCTCACAGATGTTCATG
AGTACCAAGAAATCTTTTGAACATATTCAATAGCGCATTCCTGATCATGGATAAGTTACCTGATTGGCAGTTGTGTCAAC
AACTAGCTTCTTCAGTTCTTTGTCTAGTCCGAGCCACTGAATTAATCAACAGAAACAAGCGAATCAAGGACCATGGTTAT
TATACGTAAAGCACCAGAGTCGACAATGTGAGCAGATGAAATAAAAAGGTGAAACTAGACTACAGACCACCCATCCTGAG
CCTTGCACTGCAGCACCCTCAGCACTCATCTTTTTCACCAGACCTTCAAGGGAGCCAAAGTGAGCGTCAATGGCACTACC
AAGAGATCCTTTTGGTGGCTCTCCACCACCTTCCTGTTATACATTAAAACAAACCATCAATTACAGAACAACAAAATCGA
AGAAATACACAGAAACTCAAAACACAAGCTCACACTGGAAGGAGCAAGGTTCTTCCAGAAAATCGAATGGTTGACATGAC
CTGCACGTTAGAAATAAAGTCGATCAATTCCCATTCTCTAGCACACAAAAAACTCAATTTATTTCCAATAGTTTCTCTGC
CAATTTCTCTTCTATCAATCCAACCGGTCCGGAGCTCAAGAAGCAACAATCCTAATACCAAACTATAGTCATCAAAATTA
ATCAACAGCTTCAATGTTCCTAACAAAAGTTCTATACTAAATCAACTGGTTATGATCTCAAGACCCAGCAAACAAAAGTA
GCTATCTAAGAAAGCTTGCATTACCGATAAAAGTTTCATTGATTCTTACAGAAGTTTCATCCCAATTCATCAAAATTACT
CATCAGCTTCACTGTTCAAACCAAATTTCTCTCCTAAATCAACTACTTCATTTGCTAATATCATCCAAACACGATCTAAA
CACAAACCAATCGATCAAACACATAGAAATCGAGATCGTAAAAAAAAAAAAAAAAGAGAGTCAGACACACAAACACACCT
CCGCCGTTGAATTTGATGGCGCTCTGCAACTTAACAACAGTGGAAGCATCTCCCTTGTTCACAGCTTGATCAAGCTGCTC
AAGAGCATTATTGTAATTAGTAACATAAGCCTGGTGATGCTTCTGGTGATGAATCTGCATGATCTCTCCACTAATGGCCG
GTTCCAATGCGCCATAATCGTAAGGAAGATCAGGAAGCGTAAAAGTCTGAATCCCTCTGATCCTCAATAGCCTCGATGAT
GTCTCCTTCAAGCCGGCTAGGGTTTTTCTACTCGCTACACAACGAATCGCCATTGTTGGAATGAAGATTTGTTTCTCCTT
CTAGTGGTCGCCAAAAATGAACATGTGTATAAGTGGAGGGTTATGATAATATCACTGCCTGTCATGTATAGAGAAAAGTG
ACTGTTTTGACACGTAGACATGTGATTTTTATTTATGGGCCGTAATATTGGATTAGTGAGCCCAAGGCCTTAATATAATA
AAGCGTAATTTTTAATATTTTGTGACGGCTAAATGTTACTTTTTTGTTTGTTCACAGGAAAAAAATAAAGAAATGAAGAA
AGTTGACTAGAAACGGAGAATTTCCAAATGTTGAATTTGTTGGATGCATGTGAAAGCCAATTCTATTTGGTTCCTCCTTG
ATAATCCACCCAATCGCTGTCATTCTCCCATCAATCTAGCTGCTTTCACAAACCATTGTACTGAGATCGTATCTTTAAGG
TAAATTTCAAATCGGAGTCGGCGAGATCGAAATAGGAACCTGGAAGTCGGAGAATTTGTGTAAATTCGGTTTTTTTTTTT
TAATTCTCCGATGGATAGTTTAAGTGATATCGATGGTGATTTCGATGGAAGAAATGAAGGAGGATCGTCATCGGATTATC
GATTGTTGGGTCGGCAGATTACGGTTCATCAGTTCATGGGTGGTGGCAAAGGCGAGTTCTTTTTTCCAGAATTTGTGTTT
TTTCATCATTTTGGTAGTTTGTGATGAGAATTTTCTCGGATTTACAGAACAGAAAATTCAAATTGGGGATGATAGTTGGA
ATAGTTAGGGTTTCTGATTTTGGTTGGTTGTGAAAATCGT
>AT3G10940.1 | chr3:3419259-3422258 REVERSE LENGTH=3000
AAATCAGTAATTCTGAGAATATGTATAATTTCGAATAAAATGTAGACTTCTGTATATTTTAAAGCTACGGATTACAAAAC
CTCTTCTGCGAATTAATCGACCTTGTTGTCAGGAACTCTGTGGTTCTTCTTGTCTAGTTCTACAAAGATGAAGTCTATAT
AATTTATACATACACTTAGATGTATTTACTGTTAAAGTGATGGCACGACTTAGCAGCGACACTTTTGGCCATTTTCTTAC
ACGACATTTGACTTTGGTTTTCATCAGAATTGGTGATCGGCTATTGGGAGGTTTTTCATAAGAAAAGCACTTAGCTCATG
TTAATGCTCCAATATTCTTGGGCTATGGTCAATGTGTTTTCGACCCAACAACCCCATAAAAGCTTAGAGAAACTATCAAG
ACTATACGCTTTGCTTTCTCGTTACCCTACTTTAGGCTTAAACAAGAAGAAAATATGACTGCTAAGTCATATTTTTCAAC
TCTCATGAGCAACCGTAAAGTTGCACCGCAATATCCAACAAATGACATTCGTGTTATCTACAATCTAATGTTGAAAATTT
GGCTCATCTAATAAAGGAGACAAAAGTTATATCTCTTTCACACACACGTTAATGGAAGTGTAAAGGCGGTGAGAGTGTGG
GAGAGACTTGGGGAACAAGAAGAAGGACGCGGTCAAAAAGTGACGGTGGGCTACGGCTTTTCTTGGTAGCAGTTGGAAAT
TCCATTAATGACTTAAAAAGTGTAAATCTTATCTTCTTTTTATTTTGTGATTTGATATGCACATTCATTTCATGAAAATA
TTTGTATAGTTTGATGATCATACGACAAACTTATAGGGTTCACAAAGTAGATGCAATAGTTGCATACCTCTGTTTAAATG
TTCTTGTTAATATTATACTTGATGATGAAACTCGTGAATGTTATTCAAAATGTCCATGTAATACAAGATCATGCACTATA
ATAAGTAATCTATCAATTTCAGCACAACAATTTTGACAAAAAGTAAAAATAAAATAAAATAAACTGATATCATATTTCCG
AATTATATGTAAACGTTTTCTGTTTCTCAATGGTCTCTTTCACTCTTGTGTTTTCTAATATTTCATTTAAACCTATTTCT
AAACTAAGCACATCTTTGTTGATTGATTGCATTTCAACCAAAATCGATAACCGAATCATTGTTTTTTTATGTTTTATTTC
AGCTTACCACACACGTTTAGAATTTTAAAAATAAAACAAAAAAAAGTTAACTCGTTACAAATGAAAATGATATTTTTAAT
TGGACTCGATGGAAAGGACCAATTTATTCAACACTATTGTTTAGTCCGAACACTTGCCGCGTAAGTTTTCCAACTCCCCC
CATTGACCTTTCGCACTTTCACAAACTCCGTATATATATAATGGATACACTCTCTCTTTGATCTTCACCCACTTCATCAT
TTTACAAACCAAGCAAGACTAATCCAACAAAAAAATAGTCCACAAAAAGATTTTTACAGATGGCGATTAACAGATCTTTA
CTTTTGATTCTTCTTTTCATCTCTGTTTCTCTATCGACGGCGAGGATCTTACCCGGAGAGTTTGTTCCAGTCATCTTCTC
CGGAGAGATCCCTCCTGTTTCTAAGTCGGCGGTGGTTGGTTGCGGAGGCGAGCAGGAGACCAAGACGGAATATTCTTCTT
TTGTTCCTGAAGTTGTCGCCGGAAAGTTCGGGTCCTTGGTGTTGAATGCTCTTCCGAAAGGGAGTCGTCCGGGGTCTGGA
CCCAGCAAGAAAACTAACGACGTCAAGACTTAGCACTATTCTTTCTAGAGTTTTCTGTCCTAATTCTTACTTCTTTCTTT
TTTTGTTCTTTAGAGATTCTTTGATTTTTCGTTTTCAAATAGAGATTATTGTAAATGTTACATGTATTACAGAAATTTAC
AGTAGAAGTTTAGGAAAAATGAGGATTTTATTTGGTAATGTAAGTCGAAATGATCAAGACTTAGACTATCATCTTGTATC
GTTTCATCAATATTTCTTTGATAAACGTTAATCAGCTTTTTAATTTCTATGATTATGTATCAATTTTATTTAGACTAAGA
AAGTCTTTTAAGTTAAACGCATAAAAGAGTCAAGGATACCATTTGAATTGACATTGTATTAGTGTTTGGGTAACTTCCAA
GAAAGAGATAAAATTAAAAGATAAGAATGGGGCCAAGGCGTAAAGAATCAAAAGTTAGGCGAAATATGTATAAATTGAAT
TGAACGCGTTTTTTATGAGACTTGACTATGATCCATTTTCCACAACGCAGACACAAAGATAATGCATTTTTATTACACAA
GTGTGTATGCATTATTTCACAAATTTCATTAATCCCAAATTTCTTCGTTATAATATTCCTGTCATATATGTGTCGAGTAG
TGAAAAACGAGAAAATTAGTTATTGTTTTATTGAAATGAGGTAATTATTATACCAATAAGATTCCGTTTTGTTTTCTTCG
TAGAATAAACAATAGCGCTTTCTGACAATAATAGCAAATTTTTATTCTTGAAAACTTTCATTGTAAAACAACGTACCACA
CAGCTGAGTTGAGCAAATCTTAAAAACCAAAGAGACACTGTAAGTTTGTTTCAGACAACCTTAAAACAAAAGCTGAGCTG
GAACTGGTTCATCTCCTTATGTCATCGTGTAAACGATTCAGTTGTTTTCCTTCTCATAAACCTCGCTTGCATATTTCCAG
TTGATCACTTTCCATACATTCTTCAGATACTCAGGCCTCACATTTTTGTACTGAATGAGAGAATACAGATTGATTAGAGA
GCTTAATCTTTTAAGCTAACTCATGAGACTTAAGGTATCAAAAGTGTTGTTACCTGCAAGTAGTAGGCGTGCTCCCAAAC
ATCTATACCCACCAGAGGTACCAAGCTTCCTCCTTTTGTCACTAATGGATCCTGCACCAACCGAAACAAACTCTTTTTCT
TTAAAACCCATTATTCTCACAGATGTTCATGAGTACCAAG
>AT3G10950.1 | chr3:3424567-3427566 FORWARD LENGTH=3000
ATCGTAAAAATCATAACGGCGATCACCGAGAAGTCATTTTTGTTCTATCAAATACAAAGTTTCCATAGGCTTTTTTCTTT
TGTTACTTTCTTGATTCAGATTAACTTAAGAGAAGGTAAGTGTCCCTCTTGACTCCTTTTGGGGTCTTCCCTTTTTGTTT
CTGTAATGAACCTTTCAATTCCTATTCAATGAAAGTCAAATTCAAGTGCTTAACCTCTACTAGTGTCAATGTCAAAAAGC
ATAATAGAGCTCGAAATTTCAACAGTTTTCTTTATTTTTCCCCAACATTTTTACACTTTTCTCTTCAAAAAATCTACAAG
AGCAACAAATCAATAATGCAATCACTTGTCCTTTCATCCTAAGAAAGAAATCTAAAAAATCAATAGTAACAAAAATGTAA
AATCAAATCAAAGAAAAACCTAAACGGTAGTATCAATCTCACTAGCTTTGACAACTCCATTATTATTATCCTCTTCTTTA
ACTTTCCTTTTCAAAAACCCTAATTTCACCAAACCTTCTTCTCCCCAATCCCATAGATGCAACACTACATAGCTCCCAAT
CCCTCCGATCAATCCATACGCGACGGAGTAAGTCAACGGCATCAGAATCATTGTCACAAATGCCGGAATCGCCTCTCTCA
TATCTTCCCAATCAATCTCTGTGACTGATTTCATCATCATCACTCCGACTAATATCAACGGCGGACCAACCGCCCATGCG
GGAATCGAAGCTAGCAACGGTGTGAAAAACATCGCTAACAAGAAATAAACAGCCACCGTAATCGCCGTTAGACCCGTCCT
CCCTCCTTCTCTTATCCCCGTCGACGACTCGATGAAAACAGTCACCGGAGATGTACCAAGCAACGATCCGATCACAATCG
CAGACGCGTCAGACATAAACGCGAAATACTGTCCGGCGAAATCTCCTTTCTCGTCGACGAATCCGGCGAATCTAGCCATG
GAGTAAAGCGTTCCCGTCGTATCCAAAATATCAACGTAGAGGAATGTCACCAGAGCTTCCCAGAAATGTCCTTTGTTTAT
CCCGGAGAAGCTTAAAGCTCCGGCGGTATGTTTAATGACGTGTACATCAACGATCTTTTTGAAATAATCATGAGCTGCAT
CTCCGGCCGATGTGTTCGGAAACGCCGTTACCTCTGTGTTACGGAACCACGAAACGGCCGTTACGAAGACGATCCCGTAG
ATCATCGCTCCTTTCACGTTCTTTACCAAACAATAAGCTATGATCACGAATCCGACGATACCTAACCAGAACGTTGGACT
CTCCATTCGTCCGTGAATACACATAATATCGCCGGAAACTGATCCTCCGGCGAGTAAACTAACGGTTCCGTTAGCTGACG
TTATAACGGGAGCTAACGATATTCGTGATGAGGCTGGACAAGCGGCGAGAGTGACTAGTGTTGAAGGACTATAACCGACT
AAACCGATTCCTTGATTGTTCTGTAAACCGATGAAAGCGAGGAAAAGTCCGATTCCGGCGGAGGAACTGATTCTGACCGG
TTTAGGAACGAGTTTCGCAAGTTTTGCTCTGAAACCTATGGCGGAGATGAAGAGAAATATCAGTCCTTCGATGAAAACGG
CGGCGAGTGCGGTCCGGTATGAGATTGAACCGGATCCGTGAAATCCAACGACGGTGTAAGCGAAATAAGCGTTAGTTCCC
ATTCCCGGAGCTAAAGCTAGAGGAAGATTCGCCATCAATCCCATGATTACACAACCGATTAGTGACGCAGCTACGGTGGC
GACGATTAGATCCTTTCGAATTTCTTCAACGCATGCGGCGTAACCAGGATTAACCGGGTTGAATTTACAGGAAACGTCGG
GTTGGATTAATCGGAGACCCGGTCCGGTACACTGCGAAGGTTCGATCGCTGGGTTTGAGCATAGAGGGATACAATCGGAA
ACAGAGCAAGTACCACCGGAATCAGAAAGGATTGAAGCGTTGACGGCGAGGATATAAGCCATGGTTAAGAAAGTGGCGGT
ACCAGCACGGAGCTCCGTCGTGAAAGTTGAATTACGTTCGGCGAGTTTGAACCGTTTGCCAACCCGGCTCGAACCGACGT
AGGTATTGAGCCGGTTTAGTAGCTTGGGCTTGGGTCTAGTAGTAGTAGAAGGTAGTTGTTGTTGTTGCTGTTGCTCCATT
AGAGAGATCACAGAAAACAAAAATACAAGTTTTTATTTTTTTGGTGACTGGTTTTGTAATCTAGTGAAGAGAACAGATTT
TGCTTATATATATATATGCAGCTATAGAGAGATGGTTAAGGGAGCTTTTGATATGATTAGAGAAAGAGGAAAAGATTCTG
GTTAAGAGGAATGGGATCTTTAGGTAGAAGTATCTCACATGTAACCATGTGTCCACGATTCTTGCTCACTTTTTATTTGT
TACAGTTTTCTAATATAATCTCTGACAATTGAAAATTCGTTCCACAATTCTTATAATCATCCATGAATTTGTTTTTAATT
TTTTGTTGTCGGTAATTTTATCCCATGTATTCACACGTCTATTAAGGCAAGAGTATAATTATATATCCATAGTTTTGATG
ATTAAGTATTGCAGCTTTGTATTAATTAACAAAAAAAATCAACATAGAGTTTTTTTTTTTTTTGTATGTTAATTAAAATA
AATATGGATCATGATTTGTTTTTTTTTTTAATTATGATTATGGTGTGTATGAATATGTGGCAACTACAAGCAATTGCGGC
CAACAAGATCACGTTACAAAGTTGGTTACAAAATACAAATGTGAACAACTACTCTTGACTAACATCTAGTATTATATATT
TGATCGATTGACTTTTGACCTATCAAAAACTGTTATTTTTTCATAATCTAATATTCTAGATAGACGTCACATTATTGATC
TGAGTTTCTTTTTAGGATATAATTTCGCAAAACTAACCGTTGTTTGATATTTTTGCAAGCTGTTTTCTTTTGCAAAACTG
AAAGTATGTTTTCGGAGAAATTAGGAGTGTTCAGAGGCAT
>AT3G10960.1 | chr3:3421986-3424985 REVERSE LENGTH=3000
GTTTTTCTTTGATTTGATTTTACATTTTTGTTACTATTGATTTTTTAGATTTCTTTCTTAGGATGAAAGGACAAGTGATT
GCATTATTGATTTGTTGCTCTTGTAGATTTTTTGAAGAGAAAAGTGTAAAAATGTTGGGGAAAAATAAAGAAAACTGTTG
AAATTTCGAGCTCTATTATGCTTTTTGACATTGACACTAGTAGAGGTTAAGCACTTGAATTTGACTTTCATTGAATAGGA
ATTGAAAGGTTCATTACAGAAACAAAAAGGGAAGACCCCAAAAGGAGTCAAGAGGGACACTTACCTTCTCTTAAGTTAAT
CTGAATCAAGAAAGTAACAAAAGAAAAAAGCCTATGGAAACTTTGTATTTGATAGAACAAAAATGACTTCTCGGTGATCG
CCGTTATGATTTTTACGATCTAGCTCTCGGTTTGCTCTCTCAACCGCCTGATGGTACTCCTAACAGTCACAGCACTAGCC
GTGTTCATTGTGTATGCACCGCCTGCTTTCACTTTCCCGCAATCTTTGCACCCCCAAATGCCAACAACTTTCCTCTTAAC
GGAGTACTGCATCAGAAATCAACTAAAGTCTTTTCACAAAATGCAAAACAGAGATTTGCAAACTGAAAACCTCATTGAAT
TCAACGACAATAAGTTACTTAGGAGATGGTAATGAGAGTACCTTTCCGCAGAACTCACAGAAGTACTTGTTGTGTTGACT
CACTTCCATCTTCTTGATCTGCTTCCTAAGACTGGCACCATATCGTGTACCTTTGCAAACACACAAACACAAACAGATTC
AGATTGAGGATTCAATCATTACAATAGAGACATTTCAGTTCTCTGTTCATGATCTGAAACTAATTCTTACTAGAGAAACA
AGGTTTAAGGTTTCAACCTATGAATCAACAGAAGTCTAAAGTTGCATACTTTAAACTATAGCCCAGGATTGATTTCTGAA
TACTCACCATATTTTCCGACAATTCTAGCCTTCTTCGTTCTCTTGGTCTGAAATCCAAATAAAACAAATAAGTTGAGAAT
ACAAATCGAAGAGATTCAATGCAGGCACACGAAACAGAAGATGCACTCACCATTTTCGCCGGCTGAGGGAGAAAAGCAGA
CAATGTGCAAGTCCCGGCGAAGAGGAAGGATCTCTCTAGGCTTTTTACTCGTTTCGATAAGTACAGGGTATTAGGGGAAA
TTAGGGCATCTCCATCCATGATAAACTCACAAAGTTTCTAAAAAAAAAAAATATTAATATTATATTTGATTATTTGATTA
AAAAAGTAATTTTGTTAAAAAATTGAACCAATAGTAAGATGAGAATTGTCATGACTCAAGTGAGAAACTTTCTACACTCT
CTCTCCTTCATTTTCATTATTTTTATTTTTTTAATTGTGAGAAACTCTTATGAGATACCTCAATAGAGATGGTTTTAGGG
TTTTATTCAATGGGCTATAATAATCTATCATTTAAAGCCCATTAAATAAAAAGCCCAATAACACAATGTCGTTTTCGTTT
GTGTGACGGACGATTATTGTAAAACACAGATATCAATGTTGCATCAGGTGAAGAACGAGAGATAGAGAACGATGAGTGTG
ATTGGAAGCAAGAGCTGTATTTTCTCTGTGGCTAGATACACCCGAGAAAATGAGAAATCTTCTTGCTTCACTTCTATCAA
CAAGAAATCTTCGCTTGATCTGAGATTTCCCAGAAATCTGGCGGGAGTTTCCTGCAAATTCTCTGGAGAAAATCCAGGAA
CAAATGGGGTTTCTCTTAGCTCCAAGAACAAAATGGAGGATTACAATACAGCTATGAAGAGATTGATGAGAAGCCCTTAT
GAATATCATCATGATCTAGGTATTTACAATATCTAAAAATTGATAGCTGTGTTACATGGATTTAGTGTTTCATATGGATC
CAAGGTTCTGTGTTGTGATGTTTCTTATATTTTTGGTCTTTGTTTTGTTTTCTCAGGTATGAACTATACATTGATAAGAG
ATGAACTTATAGTTGGGTCACAGCCACAGAAACCTGAGGACATAGATCACTTGAAGCAGGAACAGAATGTTGCTTACATA
CTTAACTTGCAGCAGGATAAGGACATTGAGTATTGGGGAATCGATTTGGATTCCATTGTTAGAAGATGTAAGGAGCTTGG
AATCCGTCACATGAGAAGGCCTGTAAGGAACGTTTCTTGCTTTTGCAACCTGTTGAATCATATGAATCTGAGCATTTATC
AGTTGGGGTTTTGTTGTTTACAAATCTGTTAGGCTAAAGATTTTGATCCACTTTCGTTGAGAAGCCAACTTCCAAAAGCT
GTTTCTTCTTTGGAATGGGCGGTTTCAGAAGGTAAAGGAAGAGTCTATGTGCATTGCTCAGCCGGATTGGGAAGAGCTCC
AGGGGTTTCCATTGCTTATATGTATTGGTTCTGTGACATGAATGTAAGTTTAATAGTCTCACTCTACTTCAATCCAAGAA
AGTTTCATACTTTTTTTGCGTTCTGATTCTGTGTTTCGAACAGCTTAACACGGCTTATGACACTTTGGTATCAAAGCGTC
CATGTGGGCCTAACAAAGGAGCCATCCGTGGTGCAACATATGATCTGGCTAAGAATGATCCCTGGAAAGAGCCCTTTGAG
AGTCTCCCTGAGAACGCATTCGAGGACATTGCAGATTGGGAAAGGAAGTTGATTCAAGAACGTGTTCGGGCCCTCCGTGG
AACCTGAAAATCAGTAATTCTGAGAATATGTATAATTTCGAATAAAATGTAGACTTCTGTATATTTTAAAGCTACGGATT
ACAAAACCTCTTCTGCGAATTAATCGACCTTGTTGTCAGGAACTCTGTGGTTCTTCTTGTCTAGTTCTACAAAGATGAAG
TCTATATAATTTATACATACACTTAGATGTATTTACTGTTAAAGTGATGGCACGACTTAGCAGCGACACTTTTGGCCATT
TTCTTACACGACATTTGACTTTGGTTTTCATCAGAATTGG
>AT3G10970.1 | chr3:3430276-3433275 REVERSE LENGTH=3000
GCACATTGGATCGCAGCATATAGTAGTTAGGTTAGGTTCATGATCTCTTAAGCTCTTGTCTTTATGGTTATACATATGTT
TGATACTAGACGCAAACCGGATCTATCGAGTGAAATATGAAGCTTGTTAAAGCCATTTTCTTGGGTTTTTGTGCAAGAGC
AATGCTCTAACTCGTTGCATTGTACATTTTTGGCTCTGTGGATTGTCCTGAGAAAGCGATGAAAAGTGGACCCAATAAAC
CATTCTTAGAGCTTCGGACAATGGCATCAATGGTGGGCTGTTCAAACGAATCAGATACCTTTAAAGTAGAACCCATAAGA
CAAAACTGAAACAGTGACTGTTCAGGCAAAGTGGTGAAACTGAAACTTACCTATTTGTGTTTCAGTAACACCTAGATTTA
TAATAGGCGTAAAAAAAATGGCCAATTAACATTTAAGTTACTAATTTTTATGTACAATAGACACTACCATATATATACTT
CTCTTCTTATTTTGGCTTATTTACAATAATGTAGAAATTGCATACATAAAAATATTTGTAGGTCGAATTTAGAAGAGAAT
AAAAGAAAGACGTTTTCCTTTTGGGAAATGGTTAAGTGGAGCAATTTGGTTGTTACAAGTAAATTACAAAAGGACTTGAT
TCAATTTGTTTGATTGACATGTGCCCTAAAAATTGTACTCCACAGAATCGCATAAATCACAAAAACTTTTATAAAGTATC
TCTCCTCTAATTTAAATTATTAATCTAATGAATGTATTTAAACTCATTTCGACATTTTATTGGGTGGGGATTTATGAAAA
GATAAAGAAAAGTGGGGTCTCTTTTATGTTTGTCCTAATCATAATCAGAATGTTCTCTGAGAGACTTATTCTTTGTTCCA
TTGTGCATAACTTAAACTTGTAATGATTAGATTTTCCAATGTCATTAGCTAGCTATTAGGCTTTCTTGTAAACTTTGCTT
TTAATATATTGAAAAAAGGTTCGAACATAACTAATAATCCAATGAAATTGGTTTTGCTTGGCTGAGCTTAGTTTTTTTTA
GCTAAAAAAGATAACATTTTCAAAATGTTTTGCACTAATTAAAAGCTTTTGTTAAACTAATTCGAATTAGGCCACCTTAG
TTTTGTACAAAATTGTAAAAGCCTCGTGTCATGGCAACTTTTTGACAAGTTAACTTCGTTCCTCACCCTAAAGTGATCCA
CTGATTAGAAACAAATATTCCATATGATAAAGAAAATTATTTGTGAATATTAGTATCCAAGTCCTCATCCGACAATATGA
ACATTTCAATAGTGAAAATAGATTCAATATAGTGATTTTCCTAAAACAATTAACGAAACTAATTAGCATAGGCTAATGAC
ACGTTTCTTTAAAACAATCAAAGTAATATACGATCGCAGAATAAAGAAAGAGAAAAAGAGATGCAACTAAGAAAGTTAGG
ACATAAGAATTTGATATTTGTACTCACCCAATTGGATCGGAGCTTTAATTTATCTTTCATATGAATTAAATGAGTGTGAT
TGTAATGCAACTTTTGGACGAATTTGTACAAAACAACATAACGAAAAAGGGTCCACTTCTCCCCAGCCAGCTAAATGTTG
ATTTGGACACAGAGAGGATAATGGGAAAATAACCAAAACTGTGGTATAAATTAATGAATTAAAATGCTGATCATCCACAT
TATTTTCTTTTAACTATTAGTTAGTTTTTTTCCCTTTCTTTGTCATACTTTATACTGATATATAAATTACTTGCATGTTG
CATAAAACATAAGTAGATATGTTGTTGGTAGATACAATCTAAGTAAAACACCTAACTTCATATAAACTTTAGAGTTTAGA
GTTGTGTGTATTTAGATGAAATAAGATGAAGATGAGTTATATCTTAACGAATTACTGTGATGAACCTTCTTTCAAGCAAA
AGAAATTTGACAAGAGTTTGATCCATTGTGTTTGTTTAAACCATATATAGAAATACATATACTTTTCAAAGCAAAAGAGA
TCTTTGGTTAAGTCAAATAATCCAACTAACACACAAGAGGACAAGGTGTTGCTTGTATTGCCTACACACTTTAGAGAAAA
TGGATCAAAAGTCTACAACAGATTATTTTCGAAATCCTGAAAAGTAGTATTTTCTTACAGTCGATACTCGATTCATTCAA
ATATTTTAAAAATAATTTTGTTTTAGCCGTAAGCTACCGAGTACAACGAACCAAATTCGAATCTAATAATATGGTGTGGC
CAAAAGTCTTGAGATATAGTTGCGTGTATCATTGCTTATTTAAAATATTCACTAAAATACTAATGATTAACAAGTGACAA
ATGAATTTTAATGTATTTAATGAAAATTTAGTGGGTTTTTAGAAAAGAAGAAAGTTGAAACACAAGAGGGAGAAAAAGTA
GAGGCCAACACTTAGCCACTAATCACTTTGGTTTGGCCAACTCCATCATTAAAAAGTTCAAAAACCTCCACTGATTAAAC
TTTCTTAATTTCCCTAAAATCCACTGCATCTTATCTTTCGTTTCAAAATTTTATTCATACACACACTTAACTTCCCATAT
CCACTGCATCTAATCATAGGATAATATGTGTTATTTCCTACAAATTGTGCTTGTGCATTAATGTACATATAATTGCATGA
AACATTAGCTGCTTAACTTGTGAGTGGTCTTATGAAAGTTAATTAACTGAAACATATATATATATATATATATATATATA
TATATATATATATATATATATATTAAATCCACTAAGCTAATTGATCTAGTTAGTAGAGAATAAACAAGTAATTGAATTAA
TTATTTTTTCTCGTTTAAAAGTTTTTGTTCGATAAGAGGATACGACCAAACAAATAAAATGTTGTAGGAAGACTTTGTTG
AAAAGTCCCCTAAAGTGATTGATTGAGCCCAATTCCATTATGCTATCTTTCTTTTGTTCCTCTCTCTTACTTACAAGCTT
CCATTTTGTCATTTTCTTTCATATTCTTATTTCATGTAAT
>AT3G10970.2 | chr3:3430276-3433275 REVERSE LENGTH=3000
GCACATTGGATCGCAGCATATAGTAGTTAGGTTAGGTTCATGATCTCTTAAGCTCTTGTCTTTATGGTTATACATATGTT
TGATACTAGACGCAAACCGGATCTATCGAGTGAAATATGAAGCTTGTTAAAGCCATTTTCTTGGGTTTTTGTGCAAGAGC
AATGCTCTAACTCGTTGCATTGTACATTTTTGGCTCTGTGGATTGTCCTGAGAAAGCGATGAAAAGTGGACCCAATAAAC
CATTCTTAGAGCTTCGGACAATGGCATCAATGGTGGGCTGTTCAAACGAATCAGATACCTTTAAAGTAGAACCCATAAGA
CAAAACTGAAACAGTGACTGTTCAGGCAAAGTGGTGAAACTGAAACTTACCTATTTGTGTTTCAGTAACACCTAGATTTA
TAATAGGCGTAAAAAAAATGGCCAATTAACATTTAAGTTACTAATTTTTATGTACAATAGACACTACCATATATATACTT
CTCTTCTTATTTTGGCTTATTTACAATAATGTAGAAATTGCATACATAAAAATATTTGTAGGTCGAATTTAGAAGAGAAT
AAAAGAAAGACGTTTTCCTTTTGGGAAATGGTTAAGTGGAGCAATTTGGTTGTTACAAGTAAATTACAAAAGGACTTGAT
TCAATTTGTTTGATTGACATGTGCCCTAAAAATTGTACTCCACAGAATCGCATAAATCACAAAAACTTTTATAAAGTATC
TCTCCTCTAATTTAAATTATTAATCTAATGAATGTATTTAAACTCATTTCGACATTTTATTGGGTGGGGATTTATGAAAA
GATAAAGAAAAGTGGGGTCTCTTTTATGTTTGTCCTAATCATAATCAGAATGTTCTCTGAGAGACTTATTCTTTGTTCCA
TTGTGCATAACTTAAACTTGTAATGATTAGATTTTCCAATGTCATTAGCTAGCTATTAGGCTTTCTTGTAAACTTTGCTT
TTAATATATTGAAAAAAGGTTCGAACATAACTAATAATCCAATGAAATTGGTTTTGCTTGGCTGAGCTTAGTTTTTTTTA
GCTAAAAAAGATAACATTTTCAAAATGTTTTGCACTAATTAAAAGCTTTTGTTAAACTAATTCGAATTAGGCCACCTTAG
TTTTGTACAAAATTGTAAAAGCCTCGTGTCATGGCAACTTTTTGACAAGTTAACTTCGTTCCTCACCCTAAAGTGATCCA
CTGATTAGAAACAAATATTCCATATGATAAAGAAAATTATTTGTGAATATTAGTATCCAAGTCCTCATCCGACAATATGA
ACATTTCAATAGTGAAAATAGATTCAATATAGTGATTTTCCTAAAACAATTAACGAAACTAATTAGCATAGGCTAATGAC
ACGTTTCTTTAAAACAATCAAAGTAATATACGATCGCAGAATAAAGAAAGAGAAAAAGAGATGCAACTAAGAAAGTTAGG
ACATAAGAATTTGATATTTGTACTCACCCAATTGGATCGGAGCTTTAATTTATCTTTCATATGAATTAAATGAGTGTGAT
TGTAATGCAACTTTTGGACGAATTTGTACAAAACAACATAACGAAAAAGGGTCCACTTCTCCCCAGCCAGCTAAATGTTG
ATTTGGACACAGAGAGGATAATGGGAAAATAACCAAAACTGTGGTATAAATTAATGAATTAAAATGCTGATCATCCACAT
TATTTTCTTTTAACTATTAGTTAGTTTTTTTCCCTTTCTTTGTCATACTTTATACTGATATATAAATTACTTGCATGTTG
CATAAAACATAAGTAGATATGTTGTTGGTAGATACAATCTAAGTAAAACACCTAACTTCATATAAACTTTAGAGTTTAGA
GTTGTGTGTATTTAGATGAAATAAGATGAAGATGAGTTATATCTTAACGAATTACTGTGATGAACCTTCTTTCAAGCAAA
AGAAATTTGACAAGAGTTTGATCCATTGTGTTTGTTTAAACCATATATAGAAATACATATACTTTTCAAAGCAAAAGAGA
TCTTTGGTTAAGTCAAATAATCCAACTAACACACAAGAGGACAAGGTGTTGCTTGTATTGCCTACACACTTTAGAGAAAA
TGGATCAAAAGTCTACAACAGATTATTTTCGAAATCCTGAAAAGTAGTATTTTCTTACAGTCGATACTCGATTCATTCAA
ATATTTTAAAAATAATTTTGTTTTAGCCGTAAGCTACCGAGTACAACGAACCAAATTCGAATCTAATAATATGGTGTGGC
CAAAAGTCTTGAGATATAGTTGCGTGTATCATTGCTTATTTAAAATATTCACTAAAATACTAATGATTAACAAGTGACAA
ATGAATTTTAATGTATTTAATGAAAATTTAGTGGGTTTTTAGAAAAGAAGAAAGTTGAAACACAAGAGGGAGAAAAAGTA
GAGGCCAACACTTAGCCACTAATCACTTTGGTTTGGCCAACTCCATCATTAAAAAGTTCAAAAACCTCCACTGATTAAAC
TTTCTTAATTTCCCTAAAATCCACTGCATCTTATCTTTCGTTTCAAAATTTTATTCATACACACACTTAACTTCCCATAT
CCACTGCATCTAATCATAGGATAATATGTGTTATTTCCTACAAATTGTGCTTGTGCATTAATGTACATATAATTGCATGA
AACATTAGCTGCTTAACTTGTGAGTGGTCTTATGAAAGTTAATTAACTGAAACATATATATATATATATATATATATATA
TATATATATATATATATATATATTAAATCCACTAAGCTAATTGATCTAGTTAGTAGAGAATAAACAAGTAATTGAATTAA
TTATTTTTTCTCGTTTAAAAGTTTTTGTTCGATAAGAGGATACGACCAAACAAATAAAATGTTGTAGGAAGACTTTGTTG
AAAAGTCCCCTAAAGTGATTGATTGAGCCCAATTCCATTATGCTATCTTTCTTTTGTTCCTCTCTCTTACTTACAAGCTT
CCATTTTGTCATTTTCTTTCATATTCTTATTTCATGTAAT
>AT3G10970.3 | chr3:3430276-3433275 REVERSE LENGTH=3000
GCACATTGGATCGCAGCATATAGTAGTTAGGTTAGGTTCATGATCTCTTAAGCTCTTGTCTTTATGGTTATACATATGTT
TGATACTAGACGCAAACCGGATCTATCGAGTGAAATATGAAGCTTGTTAAAGCCATTTTCTTGGGTTTTTGTGCAAGAGC
AATGCTCTAACTCGTTGCATTGTACATTTTTGGCTCTGTGGATTGTCCTGAGAAAGCGATGAAAAGTGGACCCAATAAAC
CATTCTTAGAGCTTCGGACAATGGCATCAATGGTGGGCTGTTCAAACGAATCAGATACCTTTAAAGTAGAACCCATAAGA
CAAAACTGAAACAGTGACTGTTCAGGCAAAGTGGTGAAACTGAAACTTACCTATTTGTGTTTCAGTAACACCTAGATTTA
TAATAGGCGTAAAAAAAATGGCCAATTAACATTTAAGTTACTAATTTTTATGTACAATAGACACTACCATATATATACTT
CTCTTCTTATTTTGGCTTATTTACAATAATGTAGAAATTGCATACATAAAAATATTTGTAGGTCGAATTTAGAAGAGAAT
AAAAGAAAGACGTTTTCCTTTTGGGAAATGGTTAAGTGGAGCAATTTGGTTGTTACAAGTAAATTACAAAAGGACTTGAT
TCAATTTGTTTGATTGACATGTGCCCTAAAAATTGTACTCCACAGAATCGCATAAATCACAAAAACTTTTATAAAGTATC
TCTCCTCTAATTTAAATTATTAATCTAATGAATGTATTTAAACTCATTTCGACATTTTATTGGGTGGGGATTTATGAAAA
GATAAAGAAAAGTGGGGTCTCTTTTATGTTTGTCCTAATCATAATCAGAATGTTCTCTGAGAGACTTATTCTTTGTTCCA
TTGTGCATAACTTAAACTTGTAATGATTAGATTTTCCAATGTCATTAGCTAGCTATTAGGCTTTCTTGTAAACTTTGCTT
TTAATATATTGAAAAAAGGTTCGAACATAACTAATAATCCAATGAAATTGGTTTTGCTTGGCTGAGCTTAGTTTTTTTTA
GCTAAAAAAGATAACATTTTCAAAATGTTTTGCACTAATTAAAAGCTTTTGTTAAACTAATTCGAATTAGGCCACCTTAG
TTTTGTACAAAATTGTAAAAGCCTCGTGTCATGGCAACTTTTTGACAAGTTAACTTCGTTCCTCACCCTAAAGTGATCCA
CTGATTAGAAACAAATATTCCATATGATAAAGAAAATTATTTGTGAATATTAGTATCCAAGTCCTCATCCGACAATATGA
ACATTTCAATAGTGAAAATAGATTCAATATAGTGATTTTCCTAAAACAATTAACGAAACTAATTAGCATAGGCTAATGAC
ACGTTTCTTTAAAACAATCAAAGTAATATACGATCGCAGAATAAAGAAAGAGAAAAAGAGATGCAACTAAGAAAGTTAGG
ACATAAGAATTTGATATTTGTACTCACCCAATTGGATCGGAGCTTTAATTTATCTTTCATATGAATTAAATGAGTGTGAT
TGTAATGCAACTTTTGGACGAATTTGTACAAAACAACATAACGAAAAAGGGTCCACTTCTCCCCAGCCAGCTAAATGTTG
ATTTGGACACAGAGAGGATAATGGGAAAATAACCAAAACTGTGGTATAAATTAATGAATTAAAATGCTGATCATCCACAT
TATTTTCTTTTAACTATTAGTTAGTTTTTTTCCCTTTCTTTGTCATACTTTATACTGATATATAAATTACTTGCATGTTG
CATAAAACATAAGTAGATATGTTGTTGGTAGATACAATCTAAGTAAAACACCTAACTTCATATAAACTTTAGAGTTTAGA
GTTGTGTGTATTTAGATGAAATAAGATGAAGATGAGTTATATCTTAACGAATTACTGTGATGAACCTTCTTTCAAGCAAA
AGAAATTTGACAAGAGTTTGATCCATTGTGTTTGTTTAAACCATATATAGAAATACATATACTTTTCAAAGCAAAAGAGA
TCTTTGGTTAAGTCAAATAATCCAACTAACACACAAGAGGACAAGGTGTTGCTTGTATTGCCTACACACTTTAGAGAAAA
TGGATCAAAAGTCTACAACAGATTATTTTCGAAATCCTGAAAAGTAGTATTTTCTTACAGTCGATACTCGATTCATTCAA
ATATTTTAAAAATAATTTTGTTTTAGCCGTAAGCTACCGAGTACAACGAACCAAATTCGAATCTAATAATATGGTGTGGC
CAAAAGTCTTGAGATATAGTTGCGTGTATCATTGCTTATTTAAAATATTCACTAAAATACTAATGATTAACAAGTGACAA
ATGAATTTTAATGTATTTAATGAAAATTTAGTGGGTTTTTAGAAAAGAAGAAAGTTGAAACACAAGAGGGAGAAAAAGTA
GAGGCCAACACTTAGCCACTAATCACTTTGGTTTGGCCAACTCCATCATTAAAAAGTTCAAAAACCTCCACTGATTAAAC
TTTCTTAATTTCCCTAAAATCCACTGCATCTTATCTTTCGTTTCAAAATTTTATTCATACACACACTTAACTTCCCATAT
CCACTGCATCTAATCATAGGATAATATGTGTTATTTCCTACAAATTGTGCTTGTGCATTAATGTACATATAATTGCATGA
AACATTAGCTGCTTAACTTGTGAGTGGTCTTATGAAAGTTAATTAACTGAAACATATATATATATATATATATATATATA
TATATATATATATATATATATATTAAATCCACTAAGCTAATTGATCTAGTTAGTAGAGAATAAACAAGTAATTGAATTAA
TTATTTTTTCTCGTTTAAAAGTTTTTGTTCGATAAGAGGATACGACCAAACAAATAAAATGTTGTAGGAAGACTTTGTTG
AAAAGTCCCCTAAAGTGATTGATTGAGCCCAATTCCATTATGCTATCTTTCTTTTGTTCCTCTCTCTTACTTACAAGCTT
CCATTTTGTCATTTTCTTTCATATTCTTATTTCATGTAAT
>AT3G10974.1 | chr3:3437314-3440313 FORWARD LENGTH=3000
AATTTCCGTTTCTATCATAATTTCGCCATATATAATGTGTTGGACCTTCGATAAAAATTAAATAACAATAAAATTATATT
TATTATTGATTGCTCGGAGAAAGAGATATAATGATACCATGAATCTCTTTCTCATAACTACATGGTATAGGAAGTTGAAG
AAAACAATATGTTGATTTGCATTTCTCCATAAAAGACTTCTCCACATGTTATGCATCCGCAAAAGCACCCATGCGCTGAT
TTGCACTTGCCCATGTGATCTTGTTGTATCTGGAGAATGTCATATATGTCGATGCTAAAGTTTTTTTTATTTTATCGAAT
ATCCGCCAAAATGTATTTGGCCTTCCACAAAATAATAATTATTATTGATTATAAACTCTGAGAAGGAGACCATAATTTCT
TTCTCATGACAACATTGTCATTGTTAATCATCCAAATCGATTTCACTCTATGTGTTGTACACGCATCACATGAACAATAC
AACATACTATGTCTCAGTGATATCGCACAGCTGAATAGCTGATCTACTTTCAAGTTAACATACAACACAAAAAAAAAAAA
AAAACTATGATAGATAAGAAGAATATGGTTGGTAGTAAGAAAATGTATTTTCCCTAGATCAAATTCCAAAACTTGATACA
AAAACTCTAAATTAACCACTGGATGGCTTCGATTCTGTCATTAACGTGCGAGAATCTCGGTGTAATCGAGATCATTATAA
ACTTAATGATATTTTATCATTCTAAGAGCTAGTCTTGGAAGGTGTGAAGACTTTATTAATCAAGTATATATAAATTATCA
AAAAACACAACCCAAAAAACAGTAAGAACAATACACATCTGTAACAGCTTGTCAGTAAATTAGTAGTAATAATTAAAATC
TGATAAATACTATATGCTAAAACGTTTTGTGTATCTTATTTTTGTGAGTACACTAATACAATAATGCTTTTTTTTTTCCT
TTTCATGAATAAAAAAAAACGTATTGGGACAATAATGGCGGCCTGATCAACGCTAAGTTAACTGCAACCACGAGAAAAAA
AGAATCCGAGACTAGTTCTTCCCCAACGACCAATCTTATGTTGCATCAATTTCACAACAGAAGCCTTACCTTTTCATTAC
ACGCATATTGCTTCTTCAAAGTTTCCTTTTAGATAAATTCTTAGTCTGAGTAACATCTCTTTCTTGTCTTGGGGGTTTCT
CTGTAATTGCAGCTGAATCGGATCTTGGGCAATTTTTAAATTCCGATTCAACGAGTTTCTCAACTAAGGGTTTGATTCCT
TTTCTTTTTCATCTTTGTTTATTCAAATCTGAATACTTTGTTAGGTTTCAATGTGCTGAGAAGTAGAAGAAGCTTCGTTG
GCAAGTCCGAATCTTTTCTTCTTCTTTTTTCTGGGTTTTATATTCTTTGCCAACAATGTTTAAGCTTGCAAAGCATATAT
TCCTTTGAGTAGCTGTTTTATTCCTACAAAGATTTGATCTTCAATAGAGAGAGATAATGGGATCTAATTGTGATGGGAAT
TTGAAAGCAGAGATTGAAGAATCTAATGGTTCTTCTGGCAAAAATACTAAGGTTCCTCCTTGTCCTCTTGATGTTTCTAC
ATCTAGAAGAACTTTGATTGGTGATGGTAAACCTAGGAGATGGTCTATTAGTGCTTTACCTGATGCTTCTAGTAGATTCC
AGCTTCTCAAATTTGGTTCTCCTTCTGCTAAGTTCAAGAAAATGGCTGAGGATAGAGACGAGGTTTCACGGTCAGTGACT
AGCTCAAGTAACGGAAGCAGTCATAATTTCAGGGAAAGAATCAGTGGCGTGCTTCACCGGAAAATAGATTGGAGTTCTCT
GATGAATATGGGGAAAGAATGGATTAGGAATCCTATTAACATGGCTTTATTCGTTTGGATACTTGTTGTTGCAGTCTCTG
GTGCTATTCTCTTCATGGTTATGACTGGTATGTTGAATCATGCTTTGCCTAAGAAGTCACAGAGAGATGCTTGGTTTGAA
GTTAACAATCAGATTCTTAATGGCTTGTTTACTTTGATGTGTCTTTATCAACATCCCAAACGGTTTTATCACTTAGTGCT
TCTTTGTAGATGGAAGCATGATGATATTACTAAGCTTAGGAAAGCTTATTGCAAGGATGGGACTTATAAGCCTAATGAAT
GGATGCACATTATGGTTGTTGTCATTTTGCTTCACTTGAATTGTTTTGCTCAGTACGCGCTTTGTGGTCTTAATGTTGGA
TACAGGAGATCAGAGAGACCTCCCATTGGAGTTGCTATATGTATCTCTGCTGCCATTGGAGCTCCTGCGGTTGCGGGTTT
GTACACTATACTAAGTCCACTTGGGAAAGATTATAATGATTCTAATGAAGACGAGGAGAATCAACTGAAGCAACGTGAAG
AAGGGTCTGTTAATCGTCGGTTTACTTTAGAGAGGAGGTATTCGTTTGCCTCTGCTTCCACGGGGGTTGGGGATGGGATG
GTTCCGGTGAGTGATCCTCAGTGGAGTGGTGGAATTTTGGATATTTGGGATGATATTTCATTGGCTTATCTTTCTCTTTT
CTGCACTTTCTGTGTCTTTGGATGGAACATGGAGAGAGTTGGGTTTGGGAACATGTATGTTCACATAGCTACGTTTATTC
TCTTCTGTTTGGCACCTTTCTTTATATTCAACTTAGCTGCGGTTAATATCGATAATGAGACGGTCAGGGAGGCGTTAGGG
ATATCTGGAATCCTTCTTTGTGTGTTTGGTTTGCTCTATGGTGGATTCTGGAGAATTCAGATGAGGAAAAGATTCAAATT
ACCGAGTTATAATTTCTGTTTCGGTAGAGCCGCGATTGCTGATTGTGCGCTCTGGTTATGTTGTTGTTGGTGCTCTTTAG
CACAAGAAGTTAGGACTGCAAACTCTTATGAGATAGTGGAAGACAAATTCTGCCAAAGAAAAGAAGAGAAGAATATGGTA
TCTCCGAATTTGGTATCACCTTTGCCTCGTGAAGACGGTG
>AT3G10980.1 | chr3:3440502-3443501 FORWARD LENGTH=3000
TTTGTAAAACCATGGAAATCCGAGTCCACTGGTAACCCTCCTTTCCTTTCTCTTTAGATGTTGTATGAATATGATTTGAG
GACAACTTTTGAATACAAGTCTCTTTGAGTGTTTTACAAAAAAAATTATGAAGCTGGTTTCTTCATGTGAGTTGTATACA
ATTTCAGTTTCTGGTTTAGAGAACTTTCACGGCTTCTTCTGTAATGTAAATTTGTCTGTCATGCTTCAGTGAGACTTTGA
GTGATCTATGTACCTTTGCAGGCTTTGCTTTTTTACTTCTAATTCATGATTCGAACCAGATGGTTGGAGAAGTTGTTGGC
TTTTGAGGTTAAGTAGTAAGAACCATAGGAGATTTTGAGTCAGTCATATTCACAATTCTTTATTTTGCTTGGTTTTCTGG
TCCGGTTTGGGGTTCAAATTCTCAAGTCTCAGTGGATTACATAAGGGATCACAGTGTATCTATAAACCCACGTATCGCTA
ATGGTGATCTACACCTGATTTAGATAGAGGAGACTCCACAATGTTAACAAATAATATAAAACTATAGTGCTATTAGTGAA
AATGATACCACAAGTTGTCATTAGCAGAGAAAGATCAGTATCAATATCCAATATAGGAATGAAGCGTCACTGTCTTAAAG
AGTCATTATCGTGGAGAACCACATCACTAATCCACTTATGTGTAGTTAGTTGTTTGTAATCAACTTTTTGTATTTTCTTG
TGTAATCCAACTTTTGATGTATTAGTTTAAGCTGTATTACTTTTAAAAGCTTGCCTTTATTTTCCTTGTGAAATTCTGCA
TAAATATCAAAAGAGATTTATGACAAAACAATGTTGCTTTTTCATCATTAACGGTTGTGGTATTTTAGCCAATCAAATTC
TTTAGTTTCTAATTTTAAAGTTGTGTTTAAAAACAAAAATGTACCACTATCGTCGACATAAGAAAAAAGTATCTAAGCTT
AAAACGCTAACATTCATACCAATTTAAATTTATATCATTCCAAAGTTCTTCAAAATCCCTTAGTCTCTCTATTTCAATAT
GTACGTATAAAAATGTATTATAAGACATCGAAACGTGTCATGTGTACACTGAAGTCGCAGGACTAGAAGGAGCTAATAGG
TGGCCATGGTGCTCTACGTGGACTCTCTGTGTGACACGTGTCAAAGTGATTATGCATCTTTCAAACTTCTGTGATAGGTT
GGTTGGCCCGACCAAGACGACCAACATACTCGTTGAACACGTTTCGTTGCATATTTCTGTATTCATCTGTATTAATACTA
ATAAGAAACCATTTCTGTTTGACTGTATTAATGAATAATGATTCCTGAAGATTTTAAATTATTTCTTCCAATAATATGAG
CATAGAAAATTATTAAGAACTAATTAATTCTTTCAAGTGGAAAGTCATTATTGAAAATAAGTTAGAGATTTATCGGTTAG
TGGGTTTTAAGTAATTTTAAGATGTAGAGAAAACTATGTATTAATGGATCATTATTCTGTATCAAAATTATGTGTAGTTT
GTTAAATAATTTATTGATACTAATTAAAATTGGTGTTATTCTCTAAATGCTTTTTCAATAGATTCAAGAAACTTTTGATT
CCACATTTTATTTTAATAGATTTAGAAGTGTTTTTAATTGAACATAGCTAGAACTTTTGACTTTCAATTCCATTTTCTCA
TAAATTTATAGTTTAAACTTAAAGTCAAGAAAAAATCTTACATAAGTGATAAAATTTCATAGATATCTAAAGTCAATAGA
TATTTTGACTTACCAATTACCATAAGCAAATTCAATTAACCTATTAAATATTCACCTAATACGACGACGGTGGGGTCAAA
CATTAGCTGGCTCAACTTTCAAAGCCCTTTATCTTCAGGTCCCACAATTTAGTTTAACCCAATAACATGGTAACACGTGT
CAGATTAAGCTAAATATCCAAAAACCTTAAAAATAGTATGCGTTACAGAGAATCAGATCCCAACCCCAAGCCTCTATATA
AATCCCAGAATCATCAGTACCATTTTTCAAAATCCTTCAAGAATCGCTTCATCTTCTTCTTCTTCAACAAATCGAGTCCT
TTTTCTGATAACTCATTTCGATTTCAGAAACTCGCCAAGAACTGGATACTCTGGCGGAATCAGAGATTAAGAACCGAGAC
GTGGTTCTGAAACTGTATGAAGCCCTGAGATCTCGCGACGTCAAATCTGTGCACCAGATCTTAACCCCAGATCTGGAGTA
TTGGTTCCACGGTCCTCCGCCGCACCAGTTTTTGATGCGCGTACTCACCGGAGGTGTCTCTCCGTCTTCTTCCTCCTTCG
AATTCGTACCTCTCTCCGTCGTTTCCTTCGGATCTACCGTAATCGCGGAAGGCTGCGACGCCGCGACATCGATTTCTTGG
ATCCACGCTTGGACTGTAGCGAATGGGATAATCACACAGGTGAGGGAGTACTCTAACACTTCTCTCACCGTCACACGGAT
CGGTAACGTTGTTGCTGGACGACGCTCCGCTGAGATTGCGCCTCCGTCGCATTGTTCCTCCGTGTGGGAAAGCCAATTCT
CGGGTCGGGCTGGTAAACCCGTACCCGGTTTGGTTCTGGCGATTTGAAAGAGTTTGGTAAAGTAAGTAACAGCCACGTCA
GGAGAATAACTAAATAAAGGCTGCTTACGTGTCTGTGTGTGGTTGGTTTGTTTGTTGTATGGGTTAAAAAGGATTTTGTT
GCTGTTTTAAACGCGGTGTGGGCTTCTGGGGCTACGGTCGCGTTTGGCTGTCGCTAGTTTTTTTTTTTTTTTAAGTTGTT
TGTCTGAAAATTCGTGTGGGTTTGTGTTTTTTAGTGGGAGCAAGTATGGGGAAACCCAAATCGACTTGTTGTCCCGTTGC
GTTTGATGTAACGTTTGCTTATGTTATAATTGAAATAAAAAAGTGCTTTTGGGATCTTTTGATGATTAAAGTTGTTTAGT
ACGAGAAGTTGTGCATTTGTTGGCAAAAGATGATAACCAT
>AT3G10985.1 | chr3:3443109-3446108 FORWARD LENGTH=3000
AAGAGTTTGGTAAAGTAAGTAACAGCCACGTCAGGAGAATAACTAAATAAAGGCTGCTTACGTGTCTGTGTGTGGTTGGT
TTGTTTGTTGTATGGGTTAAAAAGGATTTTGTTGCTGTTTTAAACGCGGTGTGGGCTTCTGGGGCTACGGTCGCGTTTGG
CTGTCGCTAGTTTTTTTTTTTTTTTAAGTTGTTTGTCTGAAAATTCGTGTGGGTTTGTGTTTTTTAGTGGGAGCAAGTAT
GGGGAAACCCAAATCGACTTGTTGTCCCGTTGCGTTTGATGTAACGTTTGCTTATGTTATAATTGAAATAAAAAAGTGCT
TTTGGGATCTTTTGATGATTAAAGTTGTTTAGTACGAGAAGTTGTGCATTTGTTGGCAAAAGATGATAACCATAACGTAT
GGCCCATATCTTTTTGTGAATTAGCCATGATTTGATAAACAAGTTGATTATGTACCTCATTTTGTAATAATATCAATGCG
TGACAACTTTATTTGGTTATTGTGGATTATAGGATTTGATACATAAGAGTTCTGTTTATCTAAGTTTTCTGATTTGGATA
TTGTGGCTTATAGGATTTTACTACATAGTTTGTCTTCAATGGAAAAAGAAGTATAGAATTGAAGAATTGATTAAATGCAA
TCGTGGACGCAAATATTAAAAAAGAGTTAAAAATAATGAAAAGAGAAAGAATTGGGAGTGGGAAGCAACGAGGAAGGTCA
CTTGTGCGTCTTTTTGTGGATGTGGACACGCATTTATTCGCGTGATATATTTATCTTTTGGCGTTTGTATGGTCAAATTG
GTGTGACGACTGGAACGATAATAACAGAACGGAGGAACTAGTAAACAAAACACATTAATCAATTTTAGAAGATAAAACTT
ATAAAAGTCTACATGGGCGTATTCATTTTTTTTTTAATTAAACGTGCGATGCACTGACGCAAATGTTGACATTCATTGAA
CTAGATGTGTTTTTGATGTCTCCCATACCCAAAATATTCATGAAATGTTATCCAAAATATTTATGTATATTACAAACCCA
TTTATCTAAAACATTTGAACAAAAATGTATACTGAAACAGTAGTTTTTTTTTGTCTAACGTAGATTGGAAGTATCATCTG
TGATTACAAGTAACGCCACGACAAATGCGAAATCCACATATGGATTAACTCTCACTTTGAAGCTGTAACTCCCTTTTATG
AGTCCTCCCCATGTGAAATCATGAACCACCTGCATAATTTAAGCTCTCATTTATCTTTTTCTTTTAACGTAGTAGTAAAA
TCACTATAGTGTTGGTCCTTCGAACAAGAAGCTATATATGGGTGCAACTGGTAGTTAGCTAGAGGAACAAGCTAAAATGT
GACATAATTTACCGTATAATATTTTAATTATCGAATAAACCAAAGAAGGTAGGAATAATGCATGAATGACATACCTCAGC
AAGAAGAGTATTGTGAATTGGCTCGAAGAGTTTGAAAGAAGAGCCGATATAACGACCAAATGTTTGAAAATCTGGCTCGA
CACTACTTATGTCCGTTGAAGATTGGTCTGGCGGTAAAGTGACATCAAGTGATGTTTTGAAGGATAATAGATTTGGTTCC
CTTGCTGAGAAAAGAAGATTATCAGATTCTGTGCTATCTCCTTTGTATACTTCCCAATTGTATCGCATTGGTACTAGTCC
CTGAAACATGGTTCATTTGTTACTTTCAGAAAACCTAGTCCTTACTCGTGAATGTGGCCAATTGGTCATGAGATGGATTC
AACTTTTTTTCTTCTCACGAGAGCATAAATTATGCTTTCAAGTCACAAATACTTCTAAACATATCTAGACATTCTATTGA
CTACATATGTTTTAACTCTTTTGAGTGTCAAATCAAATTTTCATTGTTTTACGTTCTACAGTTAAAAATTTGATCATTTT
GTCATTGCCGATATGGTTAATCGAACCGATTAATCAATTAGTCATTCCATTGCTGGATACTAATAATTTGAGACTGTTAA
GCAACAAACTAAGGAGAAAAGTTGGCAAAAAGATTTGGTTTTAGGCCATTTACCACTCAGCCCGTCTATTGACATCTACC
AATTTTCTGATTAATGAAATTAGGCAATACTACCTTGATGGGTTAAGCTAGGTTCTATATGTGGGCAAAATTAGGTTATG
CAGCCAAATTGCCATTTAAAAACGTTTCGTATAATCGACCTTGTATTAAGAAATATTTAATGAGTCGTTCCATTAAAATT
TTTAAAACCGAACTAAAGTTTATATAACACAATTAACATGTGATGATCATCAACAATACGACAGAATGATTTTCGTAGAT
AAATAGATGTGATTAGTGATGTTTGTGTGACCTTAGTACGCATGGAGAGAAGAGGAATTCCGGCGGCGTCACGGAGGACA
CGTTTACGGCGGATGTTCCAAATGCCACCGTCCACGGTGAAGATGAGATTGTTAGAAAGATCGAAAACGTCGTAGCGTTC
CCTTTTCAGGCTCTCACGCCGCCTTCTCACCACCAGCTCCGTCGTGTACGGATTACAAAACATCTCTCCCACAACACTCA
CCATTTTTATCCAACAAAATAATGAACAAGTCTGTCTGATACAAGATTTCTAATTAAAGGATCGCATTGTCTTGATTTTT
TCTCAATTTTTTCTTTTATATTACTTAAATAAAGAGAAGAAAAGTAGAGCTTATTACTTAAAGTTAATTAACGCGGTTCT
TAGATTGCTTGAAGCAGAAGGAAATATTATTCATTTACTATTTTACTCTTATTAAAGAAGTTTTTTTCTTTTTTCTTTTT
TGTGTGGTTTATGAATGCGACACGAAGAGAGGAATACGGTGTTCTAGCTAGTATTTTATCAAGCTTCTTGGTCATGTCCA
AATCCGAATTTCTTCATTGACTAAGATAAAAGAGGGAATATTTTCTTAAGAAACAGAGATCATTGTGTGATTATCTTGAT
GATCAATAGACAATAGTCTTCAGAAGATTAACTTCATCAG
>AT3G10986.1 | chr3:3441203-3444202 REVERSE LENGTH=3000
ACAAAAAAAAACTACTGTTTCAGTATACATTTTTGTTCAAATGTTTTAGATAAATGGGTTTGTAATATACATAAATATTT
TGGATAACATTTCATGAATATTTTGGGTATGGGAGACATCAAAAACACATCTAGTTCAATGAATGTCAACATTTGCGTCA
GTGCATCGCACGTTTAATTAAAAAAAAAATGAATACGCCCATGTAGACTTTTATAAGTTTTATCTTCTAAAATTGATTAA
TGTGTTTTGTTTACTAGTTCCTCCGTTCTGTTATTATCGTTCCAGTCGTCACACCAATTTGACCATACAAACGCCAAAAG
ATAAATATATCACGCGAATAAATGCGTGTCCACATCCACAAAAAGACGCACAAGTGACCTTCCTCGTTGCTTCCCACTCC
CAATTCTTTCTCTTTTCATTATTTTTAACTCTTTTTTAATATTTGCGTCCACGATTGCATTTAATCAATTCTTCAATTCT
ATACTTCTTTTTCCATTGAAGACAAACTATGTAGTAAAATCCTATAAGCCACAATATCCAAATCAGAAAACTTAGATAAA
CAGAACTCTTATGTATCAAATCCTATAATCCACAATAACCAAATAAAGTTGTCACGCATTGATATTATTACAAAATGAGG
TACATAATCAACTTGTTTATCAAATCATGGCTAATTCACAAAAAGATATGGGCCATACGTTATGGTTATCATCTTTTGCC
AACAAATGCACAACTTCTCGTACTAAACAACTTTAATCATCAAAAGATCCCAAAAGCACTTTTTTATTTCAATTATAACA
TAAGCAAACGTTACATCAAACGCAACGGGACAACAAGTCGATTTGGGTTTCCCCATACTTGCTCCCACTAAAAAACACAA
ACCCACACGAATTTTCAGACAAACAACTTAAAAAAAAAAAAAAACTAGCGACAGCCAAACGCGACCGTAGCCCCAGAAGC
CCACACCGCGTTTAAAACAGCAACAAAATCCTTTTTAACCCATACAACAAACAAACCAACCACACACAGACACGTAAGCA
GCCTTTATTTAGTTATTCTCCTGACGTGGCTGTTACTTACTTTACCAAACTCTTTCAAATCGCCAGAACCAAACCGGGTA
CGGGTTTACCAGCCCGACCCGAGAATTGGCTTTCCCACACGGAGGAACAATGCGACGGAGGCGCAATCTCAGCGGAGCGT
CGTCCAGCAACAACGTTACCGATCCGTGTGACGGTGAGAGAAGTGTTAGAGTACTCCCTCACCTGTGTGATTATCCCATT
CGCTACAGTCCAAGCGTGGATCCAAGAAATCGATGTCGCGGCGTCGCAGCCTTCCGCGATTACGGTAGATCCGAAGGAAA
CGACGGAGAGAGGTACGAATTCGAAGGAGGAAGAAGACGGAGAGACACCTCCGGTGAGTACGCGCATCAAAAACTGGTGC
GGCGGAGGACCGTGGAACCAATACTCCAGATCTGGGGTTAAGATCTGGTGCACAGATTTGACGTCGCGAGATCTCAGGGC
TTCATACAGTTTCAGAACCACGTCTCGGTTCTTAATCTCTGATTCCGCCAGAGTATCCAGTTCTTGGCGAGTTTCTGAAA
TCGAAATGAGTTATCAGAAAAAGGACTCGATTTGTTGAAGAAGAAGAAGATGAAGCGATTCTTGAAGGATTTTGAAAAAT
GGTACTGATGATTCTGGGATTTATATAGAGGCTTGGGGTTGGGATCTGATTCTCTGTAACGCATACTATTTTTAAGGTTT
TTGGATATTTAGCTTAATCTGACACGTGTTACCATGTTATTGGGTTAAACTAAATTGTGGGACCTGAAGATAAAGGGCTT
TGAAAGTTGAGCCAGCTAATGTTTGACCCCACCGTCGTCGTATTAGGTGAATATTTAATAGGTTAATTGAATTTGCTTAT
GGTAATTGGTAAGTCAAAATATCTATTGACTTTAGATATCTATGAAATTTTATCACTTATGTAAGATTTTTTCTTGACTT
TAAGTTTAAACTATAAATTTATGAGAAAATGGAATTGAAAGTCAAAAGTTCTAGCTATGTTCAATTAAAAACACTTCTAA
ATCTATTAAAATAAAATGTGGAATCAAAAGTTTCTTGAATCTATTGAAAAAGCATTTAGAGAATAACACCAATTTTAATT
AGTATCAATAAATTATTTAACAAACTACACATAATTTTGATACAGAATAATGATCCATTAATACATAGTTTTCTCTACAT
CTTAAAATTACTTAAAACCCACTAACCGATAAATCTCTAACTTATTTTCAATAATGACTTTCCACTTGAAAGAATTAATT
AGTTCTTAATAATTTTCTATGCTCATATTATTGGAAGAAATAATTTAAAATCTTCAGGAATCATTATTCATTAATACAGT
CAAACAGAAATGGTTTCTTATTAGTATTAATACAGATGAATACAGAAATATGCAACGAAACGTGTTCAACGAGTATGTTG
GTCGTCTTGGTCGGGCCAACCAACCTATCACAGAAGTTTGAAAGATGCATAATCACTTTGACACGTGTCACACAGAGAGT
CCACGTAGAGCACCATGGCCACCTATTAGCTCCTTCTAGTCCTGCGACTTCAGTGTACACATGACACGTTTCGATGTCTT
ATAATACATTTTTATACGTACATATTGAAATAGAGAGACTAAGGGATTTTGAAGAACTTTGGAATGATATAAATTTAAAT
TGGTATGAATGTTAGCGTTTTAAGCTTAGATACTTTTTTCTTATGTCGACGATAGTGGTACATTTTTGTTTTTAAACACA
ACTTTAAAATTAGAAACTAAAGAATTTGATTGGCTAAAATACCACAACCGTTAATGATGAAAAAGCAACATTGTTTTGTC
ATAAATCTCTTTTGATATTTATGCAGAATTTCACAAGGAAAATAAAGGCAAGCTTTTAAAAGTAATACAGCTTAAACTAA
TACATCAAAAGTTGGATTACACAAGAAAATACAAAAAGTT
>AT3G10990.1 | chr3:3443462-3446461 REVERSE LENGTH=3000
TGTTACATATATCTAAACCATGTAGAGAACATTAAGCTTGTTCAAGTATTTTAGTATTTTATACACCTTGAGATTTAGGC
TATTAAGTTCCAATCATAAGGATCATTTATTTCATATATTTTTCTTATGTATTGTTCTCCATTTCAGTAAAATAATACAT
TATTTCATTCTATTTAATTTATATCTAAACATACTATACTAAGAGAAGAATCTTATTTCTAATCGCAAGAACTTCTGAAC
TTTTTGTTGTGTTTGGTTTTCCATTTTTCAAGAAGAAAGAGAATTTTGGAAGAGATAATACTATAAGAGAATCAAATAAC
AAATTAGCAAACATATTCGTTCATCAACATCAACTGATGAAGTTAATCTTCTGAAGACTATTGTCTATTGATCATCAAGA
TAATCACACAATGATCTCTGTTTCTTAAGAAAATATTCCCTCTTTTATCTTAGTCAATGAAGAAATTCGGATTTGGACAT
GACCAAGAAGCTTGATAAAATACTAGCTAGAACACCGTATTCCTCTCTTCGTGTCGCATTCATAAACCACACAAAAAAGA
AAAAAGAAAAAAACTTCTTTAATAAGAGTAAAATAGTAAATGAATAATATTTCCTTCTGCTTCAAGCAATCTAAGAACCG
CGTTAATTAACTTTAAGTAATAAGCTCTACTTTTCTTCTCTTTATTTAAGTAATATAAAAGAAAAAATTGAGAAAAAATC
AAGACAATGCGATCCTTTAATTAGAAATCTTGTATCAGACAGACTTGTTCATTATTTTGTTGGATAAAAATGGTGAGTGT
TGTGGGAGAGATGTTTTGTAATCCGTACACGACGGAGCTGGTGGTGAGAAGGCGGCGTGAGAGCCTGAAAAGGGAACGCT
ACGACGTTTTCGATCTTTCTAACAATCTCATCTTCACCGTGGACGGTGGCATTTGGAACATCCGCCGTAAACGTGTCCTC
CGTGACGCCGCCGGAATTCCTCTTCTCTCCATGCGTACTAAGGTCACACAAACATCACTAATCACATCTATTTATCTACG
AAAATCATTCTGTCGTATTGTTGATGATCATCACATGTTAATTGTGTTATATAAACTTTAGTTCGGTTTTAAAAATTTTA
ATGGAACGACTCATTAAATATTTCTTAATACAAGGTCGATTATACGAAACGTTTTTAAATGGCAATTTGGCTGCATAACC
TAATTTTGCCCACATATAGAACCTAGCTTAACCCATCAAGGTAGTATTGCCTAATTTCATTAATCAGAAAATTGGTAGAT
GTCAATAGACGGGCTGAGTGGTAAATGGCCTAAAACCAAATCTTTTTGCCAACTTTTCTCCTTAGTTTGTTGCTTAACAG
TCTCAAATTATTAGTATCCAGCAATGGAATGACTAATTGATTAATCGGTTCGATTAACCATATCGGCAATGACAAAATGA
TCAAATTTTTAACTGTAGAACGTAAAACAATGAAAATTTGATTTGACACTCAAAAGAGTTAAAACATATGTAGTCAATAG
AATGTCTAGATATGTTTAGAAGTATTTGTGACTTGAAAGCATAATTTATGCTCTCGTGAGAAGAAAAAAAGTTGAATCCA
TCTCATGACCAATTGGCCACATTCACGAGTAAGGACTAGGTTTTCTGAAAGTAACAAATGAACCATGTTTCAGGGACTAG
TACCAATGCGATACAATTGGGAAGTATACAAAGGAGATAGCACAGAATCTGATAATCTTCTTTTCTCAGCAAGGGAACCA
AATCTATTATCCTTCAAAACATCACTTGATGTCACTTTACCGCCAGACCAATCTTCAACGGACATAAGTAGTGTCGAGCC
AGATTTTCAAACATTTGGTCGTTATATCGGCTCTTCTTTCAAACTCTTCGAGCCAATTCACAATACTCTTCTTGCTGAGG
TATGTCATTCATGCATTATTCCTACCTTCTTTGGTTTATTCGATAATTAAAATATTATACGGTAAATTATGTCACATTTT
AGCTTGTTCCTCTAGCTAACTACCAGTTGCACCCATATATAGCTTCTTGTTCGAAGGACCAACACTATAGTGATTTTACT
ACTACGTTAAAAGAAAAAGATAAATGAGAGCTTAAATTATGCAGGTGGTTCATGATTTCACATGGGGAGGACTCATAAAA
GGGAGTTACAGCTTCAAAGTGAGAGTTAATCCATATGTGGATTTCGCATTTGTCGTGGCGTTACTTGTAATCACAGATGA
TACTTCCAATCTACGTTAGACAAAAAAAAACTACTGTTTCAGTATACATTTTTGTTCAAATGTTTTAGATAAATGGGTTT
GTAATATACATAAATATTTTGGATAACATTTCATGAATATTTTGGGTATGGGAGACATCAAAAACACATCTAGTTCAATG
AATGTCAACATTTGCGTCAGTGCATCGCACGTTTAATTAAAAAAAAAATGAATACGCCCATGTAGACTTTTATAAGTTTT
ATCTTCTAAAATTGATTAATGTGTTTTGTTTACTAGTTCCTCCGTTCTGTTATTATCGTTCCAGTCGTCACACCAATTTG
ACCATACAAACGCCAAAAGATAAATATATCACGCGAATAAATGCGTGTCCACATCCACAAAAAGACGCACAAGTGACCTT
CCTCGTTGCTTCCCACTCCCAATTCTTTCTCTTTTCATTATTTTTAACTCTTTTTTAATATTTGCGTCCACGATTGCATT
TAATCAATTCTTCAATTCTATACTTCTTTTTCCATTGAAGACAAACTATGTAGTAAAATCCTATAAGCCACAATATCCAA
ATCAGAAAACTTAGATAAACAGAACTCTTATGTATCAAATCCTATAATCCACAATAACCAAATAAAGTTGTCACGCATTG
ATATTATTACAAAATGAGGTACATAATCAACTTGTTTATCAAATCATGGCTAATTCACAAAAAGATATGGGCCATACGTT
ATGGTTATCATCTTTTGCCAACAAATGCACAACTTCTCGT
>AT3G11000.2 | chr3:3450284-3453283 FORWARD LENGTH=3000
GCATATGGTAACTAGCTACTTTCTTTCTTTTGAACAAATGCGCTAAAAGGAAGAAGAATATGGAAATGATTTGACTCAAC
GTTCGAAACTGGCTCTAAGGGAATACTCTCTTCTTTTGTTGTCAATCCTTGATTTGGTATGCTTCAGTTTCAGTTTGTAT
TGCAGAAAAACTAGTATCTGGTTGGTTTTTTCGAACTCACTTCCATCGTTCTTCGCCATAAAAAGGTTTGACTTTAACTA
TCACATGAAACTTACATTGCCACTAAACTAAAAGCTTTATATCACTCCAAATGTACTTATGGTTCACTTTTTGACAAGCA
AAATGAAAGTTATTAATTAGACATTTGAGAGTTCTTAGACAAAACAAACCATAAATGCAGATCTTTGTATATGAGCTTCA
TTTCTCTCATACCTCCTTCTCTGTTGTTATCTTTGGACACCCTCAGAGCACCAAAGGATTGTGCCTATAAGAAAGCACCA
AATACCAAACATAAGAGTTGTTTACATTTTAAAAAATTTCAGCGGTTTAATCACCGAAACAGATTTTTGATTGCTTCTGG
GTGCTGTGTGCGAAAACGAAAGATCAAAGAGATATTTCACAAATTTCGGTATCAATTATACGGACCTATATTCAAAAGTT
TGTCCACGTAATTTATTCTAATGTTTGCTAACAAATTCGTTTTAAAAATCAGAACATTACCTCTCTAGTGAGTTGTTGTG
TGTCTTTTCCGTCTACGATTGTTTCGGCCAAAAGGGTTCATGAACCACTCTGGTTTATAGGAAACGAGTATGTATCCAAA
CATCAAACCAAAGGCAATACCAGGTCCGAATCCTATTGCAGCTGCTATCCAACTAATCAGATCTTCGTCTTCTTCCTCTG
TTTGCGGCGTTTCAAACTGTTGATGTGATGCTGGCGTGTGAATATCTCTGCAAACTTCTTCAAGAGAAGAGCCGAAAAGT
CCCAAGTTACCTTCAAAGGAAGAGCAACGCTGCGTTAGAAACTGCTGGCCTCCTGGTACTAGGCCTGTAAGCTGGTTATG
AGAGAAGTTCATATACGAAAGCAACGAGAGGTTCCCTATCTCTTGTGGGATTTCTCCATAAAGCTTGTTCTGGGAAACGT
CCAACGACTCGAGAGCTGTCAGGTTCCCTATAGATGAAGGGATGTGGCCGGTGAAAGCATTGTTTGACAAGTTGAGCACA
TGAAGCTCTTTCAATAGACCGATGGACTTTGGAATCTCTCCTTCAAATTTGTTTCCCGAAAAGTCGACTGCTGTGTAGAT
TGTGAGGATACGTACCAGCTCCGACTCTACACCTTTATTCATCAAAACCATTGAATCTTGGTAATAGCCTGATCCCAGGT
AGTTTACATTCGACCCATCTTCGTATGTCCCAAGTGATGACATCCTACTCCACTCCACAAAATACTCTGTCGGCAAACTT
CCATTGAAGTGATTATGTGATATGTCGATGATTCGCAACTTAGGGAACAAGGCTTGATTTATTGGTCCATGGAATGCATT
GGAGCGAAGGACAAGAACTTGTAGCTTTTGTAGAGAACTCAACCAGAACGGAAACATGTCGTTGATTCTGTTGCTTTCCA
CGTTCAAAACTTCAAGATTAGAGAAAAATCTCAAAGATCTTGGAAGCTTTCCCACAAGCTGGTTATGGCCGACATCAAGC
GACCTTAGACTTTCGAAAATATGCTCTGGAAAACCTCCACTAAGATTATTTTGACGAAGGTTTAGTTCTGAAAGATTACT
CTTGAGATTTTCCATACAACGAGGGATTGAACCGCTAAAGTTGTTGTCTGATAAATCGAGAGTGTATAGAGAACGCAACT
CACATATGAAAGAAGGAATCTTGCCGGTGAAGTTATTGTTGGAGCCAAGCAAGTACGCCATAGATGGTTCAGGTTTCGTT
GGTCTTTGGAAACCGATGAAAGTGTTGTTGGAAAGATTCAAGTAGAACAAGTTTGGTAGCGTCCATAACCAGCCAGGAAC
TTGACCTTTGATTTTGTTGTTGGAAACGTCTAGAAACCCCAATTCGTGTTGTGTTCTTAGGATCTCTGGAAAATCGGTGA
TACCGCATCCTGACAAGTACAAAGATTGTATCGATTGCGAAGGAGGATCTGAAGAAACTGAAGACTTGTTTGTGGCTGAA
ACAAGGTTGCCTGAGAGATCCAATGAACGGAGCGTCTTGAAATATGGTAAGATATCGTTCAAGTCAATCGTAGTGGTGGT
CAAATAGGATAGCCTAAGATCGTCAAGCGACTTGAGATGCGAGAAGATACTAAAGTCAACTGGGCGACATTGGGTGTTTA
AATGGGAAATGCCAAGTTCCTGAAGGTTGATTAATTTGGAAATGGAACTCGGGATTGGTCCTATGAAGTTGTTGCTGCCA
ATGTTAAGGTATTGTAGGTTAGATGGTGAAGATATATTCCCAAACTCAAGAGTGCCTTTGAGTTGGTTACCACTCAAACC
AAGGTAAGTCAAAGAAGGAATGATGAAGAGAAAAGAAGGGAATGTTCCGGTGAAGGCGTTGTCACTTGCATAAAAAGCCA
TCAAGTTGGATAGTGAAGTGATATTAGGAGGAAGCGTGCCTGTGAACTTATTGTTGGAGAGTGATACAACTGACAACCCT
GTCAAGTTTAGTAGGACATTGGGAAAGTTTCCACCGAGCTTGTTGAAAGAAACATCTAAGCGGGTCAGCTGGTTTAGATT
GCCAAAAGAAGATGGGATTTCACCATAGAAATTGTTAACAGAAAGGTAGAGAACGATAAGTTGAGAAAGGTTGCCAATCG
AAGATGGAATCTGACCCGAATATTTGTTATAAGAAAGGTGGAGATTGGTGAGATTAGAAAGACCTCCAATTGAAGACGGA
AACTGACCAAAAAAACGATTACCAGAAAGACCTAGAAAGGTGAGATGAGAAAGATTACCAATTGAAGATGGAATCTGACC
AAAAAAACGATTACCAGAAAGACCTAGAAAGGTGAGATGA
>AT3G11000.1 | chr3:3450284-3453283 FORWARD LENGTH=3000
GCATATGGTAACTAGCTACTTTCTTTCTTTTGAACAAATGCGCTAAAAGGAAGAAGAATATGGAAATGATTTGACTCAAC
GTTCGAAACTGGCTCTAAGGGAATACTCTCTTCTTTTGTTGTCAATCCTTGATTTGGTATGCTTCAGTTTCAGTTTGTAT
TGCAGAAAAACTAGTATCTGGTTGGTTTTTTCGAACTCACTTCCATCGTTCTTCGCCATAAAAAGGTTTGACTTTAACTA
TCACATGAAACTTACATTGCCACTAAACTAAAAGCTTTATATCACTCCAAATGTACTTATGGTTCACTTTTTGACAAGCA
AAATGAAAGTTATTAATTAGACATTTGAGAGTTCTTAGACAAAACAAACCATAAATGCAGATCTTTGTATATGAGCTTCA
TTTCTCTCATACCTCCTTCTCTGTTGTTATCTTTGGACACCCTCAGAGCACCAAAGGATTGTGCCTATAAGAAAGCACCA
AATACCAAACATAAGAGTTGTTTACATTTTAAAAAATTTCAGCGGTTTAATCACCGAAACAGATTTTTGATTGCTTCTGG
GTGCTGTGTGCGAAAACGAAAGATCAAAGAGATATTTCACAAATTTCGGTATCAATTATACGGACCTATATTCAAAAGTT
TGTCCACGTAATTTATTCTAATGTTTGCTAACAAATTCGTTTTAAAAATCAGAACATTACCTCTCTAGTGAGTTGTTGTG
TGTCTTTTCCGTCTACGATTGTTTCGGCCAAAAGGGTTCATGAACCACTCTGGTTTATAGGAAACGAGTATGTATCCAAA
CATCAAACCAAAGGCAATACCAGGTCCGAATCCTATTGCAGCTGCTATCCAACTAATCAGATCTTCGTCTTCTTCCTCTG
TTTGCGGCGTTTCAAACTGTTGATGTGATGCTGGCGTGTGAATATCTCTGCAAACTTCTTCAAGAGAAGAGCCGAAAAGT
CCCAAGTTACCTTCAAAGGAAGAGCAACGCTGCGTTAGAAACTGCTGGCCTCCTGGTACTAGGCCTGTAAGCTGGTTATG
AGAGAAGTTCATATACGAAAGCAACGAGAGGTTCCCTATCTCTTGTGGGATTTCTCCATAAAGCTTGTTCTGGGAAACGT
CCAACGACTCGAGAGCTGTCAGGTTCCCTATAGATGAAGGGATGTGGCCGGTGAAAGCATTGTTTGACAAGTTGAGCACA
TGAAGCTCTTTCAATAGACCGATGGACTTTGGAATCTCTCCTTCAAATTTGTTTCCCGAAAAGTCGACTGCTGTGTAGAT
TGTGAGGATACGTACCAGCTCCGACTCTACACCTTTATTCATCAAAACCATTGAATCTTGGTAATAGCCTGATCCCAGGT
AGTTTACATTCGACCCATCTTCGTATGTCCCAAGTGATGACATCCTACTCCACTCCACAAAATACTCTGTCGGCAAACTT
CCATTGAAGTGATTATGTGATATGTCGATGATTCGCAACTTAGGGAACAAGGCTTGATTTATTGGTCCATGGAATGCATT
GGAGCGAAGGACAAGAACTTGTAGCTTTTGTAGAGAACTCAACCAGAACGGAAACATGTCGTTGATTCTGTTGCTTTCCA
CGTTCAAAACTTCAAGATTAGAGAAAAATCTCAAAGATCTTGGAAGCTTTCCCACAAGCTGGTTATGGCCGACATCAAGC
GACCTTAGACTTTCGAAAATATGCTCTGGAAAACCTCCACTAAGATTATTTTGACGAAGGTTTAGTTCTGAAAGATTACT
CTTGAGATTTTCCATACAACGAGGGATTGAACCGCTAAAGTTGTTGTCTGATAAATCGAGAGTGTATAGAGAACGCAACT
CACATATGAAAGAAGGAATCTTGCCGGTGAAGTTATTGTTGGAGCCAAGCAAGTACGCCATAGATGGTTCAGGTTTCGTT
GGTCTTTGGAAACCGATGAAAGTGTTGTTGGAAAGATTCAAGTAGAACAAGTTTGGTAGCGTCCATAACCAGCCAGGAAC
TTGACCTTTGATTTTGTTGTTGGAAACGTCTAGAAACCCCAATTCGTGTTGTGTTCTTAGGATCTCTGGAAAATCGGTGA
TACCGCATCCTGACAAGTACAAAGATTGTATCGATTGCGAAGGAGGATCTGAAGAAACTGAAGACTTGTTTGTGGCTGAA
ACAAGGTTGCCTGAGAGATCCAATGAACGGAGCGTCTTGAAATATGGTAAGATATCGTTCAAGTCAATCGTAGTGGTGGT
CAAATAGGATAGCCTAAGATCGTCAAGCGACTTGAGATGCGAGAAGATACTAAAGTCAACTGGGCGACATTGGGTGTTTA
AATGGGAAATGCCAAGTTCCTGAAGGTTGATTAATTTGGAAATGGAACTCGGGATTGGTCCTATGAAGTTGTTGCTGCCA
ATGTTAAGGTATTGTAGGTTAGATGGTGAAGATATATTCCCAAACTCAAGAGTGCCTTTGAGTTGGTTACCACTCAAACC
AAGGTAAGTCAAAGAAGGAATGATGAAGAGAAAAGAAGGGAATGTTCCGGTGAAGGCGTTGTCACTTGCATAAAAAGCCA
TCAAGTTGGATAGTGAAGTGATATTAGGAGGAAGCGTGCCTGTGAACTTATTGTTGGAGAGTGATACAACTGACAACCCT
GTCAAGTTTAGTAGGACATTGGGAAAGTTTCCACCGAGCTTGTTGAAAGAAACATCTAAGCGGGTCAGCTGGTTTAGATT
GCCAAAAGAAGATGGGATTTCACCATAGAAATTGTTAACAGAAAGGTAGAGAACGATAAGTTGAGAAAGGTTGCCAATCG
AAGATGGAATCTGACCCGAATATTTGTTATAAGAAAGGTGGAGATTGGTGAGATTAGAAAGACCTCCAATTGAAGACGGA
AACTGACCAAAAAAACGATTACCAGAAAGACCTAGAAAGGTGAGATGAGAAAGATTACCAATTGAAGATGGAATCTGACC
AAAAAAACGATTACCAGAAAGACCTAGAAAGGTGAGATGA
>AT3G11010.5 | chr3:3447988-3450987 REVERSE LENGTH=3000
AGAGGTAATGTTCTGATTTTTAAAACGAATTTGTTAGCAAACATTAGAATAAATTACGTGGACAAACTTTTGAATATAGG
TCCGTATAATTGATACCGAAATTTGTGAAATATCTCTTTGATCTTTCGTTTTCGCACACAGCACCCAGAAGCAATCAAAA
ATCTGTTTCGGTGATTAAACCGCTGAAATTTTTTAAAATGTAAACAACTCTTATGTTTGGTATTTGGTGCTTTCTTATAG
GCACAATCCTTTGGTGCTCTGAGGGTGTCCAAAGATAACAACAGAGAAGGAGGTATGAGAGAAATGAAGCTCATATACAA
AGATCTGCATTTATGGTTTGTTTTGTCTAAGAACTCTCAAATGTCTAATTAATAACTTTCATTTTGCTTGTCAAAAAGTG
AACCATAAGTACATTTGGAGTGATATAAAGCTTTTAGTTTAGTGGCAATGTAAGTTTCATGTGATAGTTAAAGTCAAACC
TTTTTATGGCGAAGAACGATGGAAGTGAGTTCGAAAAAACCAACCAGATACTAGTTTTTCTGCAATACAAACTGAAACTG
AAGCATACCAAATCAAGGATTGACAACAAAAGAAGAGAGTATTCCCTTAGAGCCAGTTTCGAACGTTGAGTCAAATCATT
TCCATATTCTTCTTCCTTTTAGCGCATTTGTTCAAAAGAAAGAAAGTAGCTAGTTACCATATGCTTAAAAACTTCCATTG
CTCCCTTTTAGCCGAAGTATATCCCTTCTTGTTTCAAGCTGCAAAGAACCCAAACAAAAGATAAGAAAGTTTGCATTTGA
AGCTAGGTAAGAAAAAAACAAAAGAAAAAGTATCAATTTACGAGTTTTGCAAAGTGTTTTTACCAGCTCCATCTCCAAAG
TAATCATCCTCTCAGCTTGTTTCAGCTGAGTATGCTTCAACTCCTTGACTTCCGCCAATAGCTAGCAGAGAAAAACATAT
TCATAATGTTTCATTAGAGGGTCACAAGCAAAACTGTTTTTTATAGTTCAGAGAACGATGGATGACCTTAAACTTACCTC
AGTCAATATATCCACAACAGTGGGAGATCCAATTTCCATCTTGAAATTATCCATACGTCCGATGTCATCAACCACGTCTC
CTGTACCGGCAGAAACATACGATGATCCACAAGGCGATTTAGCTATACTTCTTTCCTCAAAGTCATCCTCCCAACTGTTA
GGCACCATAGATGAAGAAGCTTGTCCTGTGTTACCCACTAAGCTCTTGAAACATTCCTTATCCTTAGGATCCTCCAAAAT
CTTGTTCAGTCCATCGAGATGGACTTGAAAGGAAGATGTTGCATCCCAATCGATGAATGAATATGTATCCTCAGCAGGCT
CTTCCTTGCTAATGCTAGGTACTATTCTATTGTTAGCTGTAGTAGAGGTTCCCTTTTGTGTTGGATGGAGATTTTGCTGA
TGATGATAAGCATTCACTTTGACATCTTCACCTTCCATTGCAGCATTTCTGAATCCTCCACTGTCTTGGTGTATAGGTGG
AACTCGAGCAGCAGATGTCCAAGGATTTTCAACACCTTTACATGCTTGAGATGAACCTTCATTTGTTATAGAATTTTTCT
TCTCCTGAGTTGAAGAAGCGGTCATGTGACTCAGAGCTGATGAGTAAGATGTACCAGACTGTGACACTGATGGTTGAGTT
CTTCGCTCATCTGCATTATTGGAAGCTGTTTCCCATTCTTTAGTTTTTCCAAGATTGACTAATCTCGAACCTGCTCCGAG
TGCACCTTCTTTCGAGTCTTTCTCTTTGTTTTTGGTAGACTCATCGGAAGATTTGAACAGATTGCTCCACTTATCAATAC
GCGTTGCTCCCGAGTCACCTATCTGTGCAAGAGAAGATGCCGGAATAGGCTTTCTGGGTGGTGGTACAGCATCTCTGGAT
ATCGTTGGTGGCCTAACAGATGGGGATGGTTTAAACAAACGGAGCAGCTTGTTTGTCTGACCTCGATCTAGTTCAAACCA
AAACATCTTGTCGTCATTGTAATTCTCAACAATTACTGGGCTGAACTTTTCTTCAGGCAAGGGCTCACACCGCACTCGGA
CTCGTACCTTTACCTGTGGCAAAGATTTGCAGAACGAGATACATTTCTGTTTAGAGGACATTTGGGTGACTCAACTAAAG
AAGACGTTCTGTACTAAGCAAAGGTACCTGAGCAGGATATGGACTTGGATCTGTCCCATTTGGAGACCAAGCTTTGGAAT
CAATGTTCAGTTTTCCTTCACTAGCAGCTTCAAAGATGCCGTGAAGTGTTCTGTCACTGTAGTTGAACAGGAACAGCGTC
AAACCAGGATCAATGTTCTTGATATAAGCCATGTGCGGGGCTGGTAAGCCTGTTCACAAAACAAGCATCATTTTCAAAAT
CCTGGTCGTCATTAAACTTTAAGCCTCAAAGATTGTATAGCCAACTAACCAAACAAATTCTTAGCATAGCACTCTTTGAT
AGTGCTGAACTTGCATCCAAATATAACCCCACAAAGATCTCCCTTCTTCAGATTCCTCACACACATATTTCCTTATCCTG
ATATGTATTGACCATCCTGAGCCAATGTATAGGTCTCTGTCTTCCTCCCTGCACCCATTGCTTCTCACTAGAAAGCATGT
CAAAACCAAAAGCGTAACAAAAGCATAAGTGACAGTAAATCGTCAACACAAAACTGTCATTAAAATCATCAAGCAATTTG
CAGTTATTATCTGAAGTACTCGTTCCCAGATACTCTAAGTAGGACCAACTTGCATTTTGAGACAATGTTAGCAACACATA
AACCTAAAAAAATTCACGAGTTCCAGAAACCTTAAGCAGAGAGGATCTTCAATCACTGAACGTTAACAACAGTTCCTAAT
TAAGAAACCAAAGAAAAATGAAAGATCTCATACCCACATGAGTTCTTTCTCAGCAAACGCTCAGTGACAAACCAAAATCG
AAGGTTTCTAAAAGAGACAAAACTGAAATCTGAAACGGAA
>AT3G11010.1 | chr3:3447988-3450987 REVERSE LENGTH=3000
AGAGGTAATGTTCTGATTTTTAAAACGAATTTGTTAGCAAACATTAGAATAAATTACGTGGACAAACTTTTGAATATAGG
TCCGTATAATTGATACCGAAATTTGTGAAATATCTCTTTGATCTTTCGTTTTCGCACACAGCACCCAGAAGCAATCAAAA
ATCTGTTTCGGTGATTAAACCGCTGAAATTTTTTAAAATGTAAACAACTCTTATGTTTGGTATTTGGTGCTTTCTTATAG
GCACAATCCTTTGGTGCTCTGAGGGTGTCCAAAGATAACAACAGAGAAGGAGGTATGAGAGAAATGAAGCTCATATACAA
AGATCTGCATTTATGGTTTGTTTTGTCTAAGAACTCTCAAATGTCTAATTAATAACTTTCATTTTGCTTGTCAAAAAGTG
AACCATAAGTACATTTGGAGTGATATAAAGCTTTTAGTTTAGTGGCAATGTAAGTTTCATGTGATAGTTAAAGTCAAACC
TTTTTATGGCGAAGAACGATGGAAGTGAGTTCGAAAAAACCAACCAGATACTAGTTTTTCTGCAATACAAACTGAAACTG
AAGCATACCAAATCAAGGATTGACAACAAAAGAAGAGAGTATTCCCTTAGAGCCAGTTTCGAACGTTGAGTCAAATCATT
TCCATATTCTTCTTCCTTTTAGCGCATTTGTTCAAAAGAAAGAAAGTAGCTAGTTACCATATGCTTAAAAACTTCCATTG
CTCCCTTTTAGCCGAAGTATATCCCTTCTTGTTTCAAGCTGCAAAGAACCCAAACAAAAGATAAGAAAGTTTGCATTTGA
AGCTAGGTAAGAAAAAAACAAAAGAAAAAGTATCAATTTACGAGTTTTGCAAAGTGTTTTTACCAGCTCCATCTCCAAAG
TAATCATCCTCTCAGCTTGTTTCAGCTGAGTATGCTTCAACTCCTTGACTTCCGCCAATAGCTAGCAGAGAAAAACATAT
TCATAATGTTTCATTAGAGGGTCACAAGCAAAACTGTTTTTTATAGTTCAGAGAACGATGGATGACCTTAAACTTACCTC
AGTCAATATATCCACAACAGTGGGAGATCCAATTTCCATCTTGAAATTATCCATACGTCCGATGTCATCAACCACGTCTC
CTGTACCGGCAGAAACATACGATGATCCACAAGGCGATTTAGCTATACTTCTTTCCTCAAAGTCATCCTCCCAACTGTTA
GGCACCATAGATGAAGAAGCTTGTCCTGTGTTACCCACTAAGCTCTTGAAACATTCCTTATCCTTAGGATCCTCCAAAAT
CTTGTTCAGTCCATCGAGATGGACTTGAAAGGAAGATGTTGCATCCCAATCGATGAATGAATATGTATCCTCAGCAGGCT
CTTCCTTGCTAATGCTAGGTACTATTCTATTGTTAGCTGTAGTAGAGGTTCCCTTTTGTGTTGGATGGAGATTTTGCTGA
TGATGATAAGCATTCACTTTGACATCTTCACCTTCCATTGCAGCATTTCTGAATCCTCCACTGTCTTGGTGTATAGGTGG
AACTCGAGCAGCAGATGTCCAAGGATTTTCAACACCTTTACATGCTTGAGATGAACCTTCATTTGTTATAGAATTTTTCT
TCTCCTGAGTTGAAGAAGCGGTCATGTGACTCAGAGCTGATGAGTAAGATGTACCAGACTGTGACACTGATGGTTGAGTT
CTTCGCTCATCTGCATTATTGGAAGCTGTTTCCCATTCTTTAGTTTTTCCAAGATTGACTAATCTCGAACCTGCTCCGAG
TGCACCTTCTTTCGAGTCTTTCTCTTTGTTTTTGGTAGACTCATCGGAAGATTTGAACAGATTGCTCCACTTATCAATAC
GCGTTGCTCCCGAGTCACCTATCTGTGCAAGAGAAGATGCCGGAATAGGCTTTCTGGGTGGTGGTACAGCATCTCTGGAT
ATCGTTGGTGGCCTAACAGATGGGGATGGTTTAAACAAACGGAGCAGCTTGTTTGTCTGACCTCGATCTAGTTCAAACCA
AAACATCTTGTCGTCATTGTAATTCTCAACAATTACTGGGCTGAACTTTTCTTCAGGCAAGGGCTCACACCGCACTCGGA
CTCGTACCTTTACCTGTGGCAAAGATTTGCAGAACGAGATACATTTCTGTTTAGAGGACATTTGGGTGACTCAACTAAAG
AAGACGTTCTGTACTAAGCAAAGGTACCTGAGCAGGATATGGACTTGGATCTGTCCCATTTGGAGACCAAGCTTTGGAAT
CAATGTTCAGTTTTCCTTCACTAGCAGCTTCAAAGATGCCGTGAAGTGTTCTGTCACTGTAGTTGAACAGGAACAGCGTC
AAACCAGGATCAATGTTCTTGATATAAGCCATGTGCGGGGCTGGTAAGCCTGTTCACAAAACAAGCATCATTTTCAAAAT
CCTGGTCGTCATTAAACTTTAAGCCTCAAAGATTGTATAGCCAACTAACCAAACAAATTCTTAGCATAGCACTCTTTGAT
AGTGCTGAACTTGCATCCAAATATAACCCCACAAAGATCTCCCTTCTTCAGATTCCTCACACACATATTTCCTTATCCTG
ATATGTATTGACCATCCTGAGCCAATGTATAGGTCTCTGTCTTCCTCCCTGCACCCATTGCTTCTCACTAGAAAGCATGT
CAAAACCAAAAGCGTAACAAAAGCATAAGTGACAGTAAATCGTCAACACAAAACTGTCATTAAAATCATCAAGCAATTTG
CAGTTATTATCTGAAGTACTCGTTCCCAGATACTCTAAGTAGGACCAACTTGCATTTTGAGACAATGTTAGCAACACATA
AACCTAAAAAAATTCACGAGTTCCAGAAACCTTAAGCAGAGAGGATCTTCAATCACTGAACGTTAACAACAGTTCCTAAT
TAAGAAACCAAAGAAAAATGAAAGATCTCATACCCACATGAGTTCTTTCTCAGCAAACGCTCAGTGACAAACCAAAATCG
AAGGTTTCTAAAAGAGACAAAACTGAAATCTGAAACGGAA
>AT3G11010.3 | chr3:3447988-3450987 REVERSE LENGTH=3000
AGAGGTAATGTTCTGATTTTTAAAACGAATTTGTTAGCAAACATTAGAATAAATTACGTGGACAAACTTTTGAATATAGG
TCCGTATAATTGATACCGAAATTTGTGAAATATCTCTTTGATCTTTCGTTTTCGCACACAGCACCCAGAAGCAATCAAAA
ATCTGTTTCGGTGATTAAACCGCTGAAATTTTTTAAAATGTAAACAACTCTTATGTTTGGTATTTGGTGCTTTCTTATAG
GCACAATCCTTTGGTGCTCTGAGGGTGTCCAAAGATAACAACAGAGAAGGAGGTATGAGAGAAATGAAGCTCATATACAA
AGATCTGCATTTATGGTTTGTTTTGTCTAAGAACTCTCAAATGTCTAATTAATAACTTTCATTTTGCTTGTCAAAAAGTG
AACCATAAGTACATTTGGAGTGATATAAAGCTTTTAGTTTAGTGGCAATGTAAGTTTCATGTGATAGTTAAAGTCAAACC
TTTTTATGGCGAAGAACGATGGAAGTGAGTTCGAAAAAACCAACCAGATACTAGTTTTTCTGCAATACAAACTGAAACTG
AAGCATACCAAATCAAGGATTGACAACAAAAGAAGAGAGTATTCCCTTAGAGCCAGTTTCGAACGTTGAGTCAAATCATT
TCCATATTCTTCTTCCTTTTAGCGCATTTGTTCAAAAGAAAGAAAGTAGCTAGTTACCATATGCTTAAAAACTTCCATTG
CTCCCTTTTAGCCGAAGTATATCCCTTCTTGTTTCAAGCTGCAAAGAACCCAAACAAAAGATAAGAAAGTTTGCATTTGA
AGCTAGGTAAGAAAAAAACAAAAGAAAAAGTATCAATTTACGAGTTTTGCAAAGTGTTTTTACCAGCTCCATCTCCAAAG
TAATCATCCTCTCAGCTTGTTTCAGCTGAGTATGCTTCAACTCCTTGACTTCCGCCAATAGCTAGCAGAGAAAAACATAT
TCATAATGTTTCATTAGAGGGTCACAAGCAAAACTGTTTTTTATAGTTCAGAGAACGATGGATGACCTTAAACTTACCTC
AGTCAATATATCCACAACAGTGGGAGATCCAATTTCCATCTTGAAATTATCCATACGTCCGATGTCATCAACCACGTCTC
CTGTACCGGCAGAAACATACGATGATCCACAAGGCGATTTAGCTATACTTCTTTCCTCAAAGTCATCCTCCCAACTGTTA
GGCACCATAGATGAAGAAGCTTGTCCTGTGTTACCCACTAAGCTCTTGAAACATTCCTTATCCTTAGGATCCTCCAAAAT
CTTGTTCAGTCCATCGAGATGGACTTGAAAGGAAGATGTTGCATCCCAATCGATGAATGAATATGTATCCTCAGCAGGCT
CTTCCTTGCTAATGCTAGGTACTATTCTATTGTTAGCTGTAGTAGAGGTTCCCTTTTGTGTTGGATGGAGATTTTGCTGA
TGATGATAAGCATTCACTTTGACATCTTCACCTTCCATTGCAGCATTTCTGAATCCTCCACTGTCTTGGTGTATAGGTGG
AACTCGAGCAGCAGATGTCCAAGGATTTTCAACACCTTTACATGCTTGAGATGAACCTTCATTTGTTATAGAATTTTTCT
TCTCCTGAGTTGAAGAAGCGGTCATGTGACTCAGAGCTGATGAGTAAGATGTACCAGACTGTGACACTGATGGTTGAGTT
CTTCGCTCATCTGCATTATTGGAAGCTGTTTCCCATTCTTTAGTTTTTCCAAGATTGACTAATCTCGAACCTGCTCCGAG
TGCACCTTCTTTCGAGTCTTTCTCTTTGTTTTTGGTAGACTCATCGGAAGATTTGAACAGATTGCTCCACTTATCAATAC
GCGTTGCTCCCGAGTCACCTATCTGTGCAAGAGAAGATGCCGGAATAGGCTTTCTGGGTGGTGGTACAGCATCTCTGGAT
ATCGTTGGTGGCCTAACAGATGGGGATGGTTTAAACAAACGGAGCAGCTTGTTTGTCTGACCTCGATCTAGTTCAAACCA
AAACATCTTGTCGTCATTGTAATTCTCAACAATTACTGGGCTGAACTTTTCTTCAGGCAAGGGCTCACACCGCACTCGGA
CTCGTACCTTTACCTGTGGCAAAGATTTGCAGAACGAGATACATTTCTGTTTAGAGGACATTTGGGTGACTCAACTAAAG
AAGACGTTCTGTACTAAGCAAAGGTACCTGAGCAGGATATGGACTTGGATCTGTCCCATTTGGAGACCAAGCTTTGGAAT
CAATGTTCAGTTTTCCTTCACTAGCAGCTTCAAAGATGCCGTGAAGTGTTCTGTCACTGTAGTTGAACAGGAACAGCGTC
AAACCAGGATCAATGTTCTTGATATAAGCCATGTGCGGGGCTGGTAAGCCTGTTCACAAAACAAGCATCATTTTCAAAAT
CCTGGTCGTCATTAAACTTTAAGCCTCAAAGATTGTATAGCCAACTAACCAAACAAATTCTTAGCATAGCACTCTTTGAT
AGTGCTGAACTTGCATCCAAATATAACCCCACAAAGATCTCCCTTCTTCAGATTCCTCACACACATATTTCCTTATCCTG
ATATGTATTGACCATCCTGAGCCAATGTATAGGTCTCTGTCTTCCTCCCTGCACCCATTGCTTCTCACTAGAAAGCATGT
CAAAACCAAAAGCGTAACAAAAGCATAAGTGACAGTAAATCGTCAACACAAAACTGTCATTAAAATCATCAAGCAATTTG
CAGTTATTATCTGAAGTACTCGTTCCCAGATACTCTAAGTAGGACCAACTTGCATTTTGAGACAATGTTAGCAACACATA
AACCTAAAAAAATTCACGAGTTCCAGAAACCTTAAGCAGAGAGGATCTTCAATCACTGAACGTTAACAACAGTTCCTAAT
TAAGAAACCAAAGAAAAATGAAAGATCTCATACCCACATGAGTTCTTTCTCAGCAAACGCTCAGTGACAAACCAAAATCG
AAGGTTTCTAAAAGAGACAAAACTGAAATCTGAAACGGAA
>AT3G11010.6 | chr3:3447988-3450987 REVERSE LENGTH=3000
AGAGGTAATGTTCTGATTTTTAAAACGAATTTGTTAGCAAACATTAGAATAAATTACGTGGACAAACTTTTGAATATAGG
TCCGTATAATTGATACCGAAATTTGTGAAATATCTCTTTGATCTTTCGTTTTCGCACACAGCACCCAGAAGCAATCAAAA
ATCTGTTTCGGTGATTAAACCGCTGAAATTTTTTAAAATGTAAACAACTCTTATGTTTGGTATTTGGTGCTTTCTTATAG
GCACAATCCTTTGGTGCTCTGAGGGTGTCCAAAGATAACAACAGAGAAGGAGGTATGAGAGAAATGAAGCTCATATACAA
AGATCTGCATTTATGGTTTGTTTTGTCTAAGAACTCTCAAATGTCTAATTAATAACTTTCATTTTGCTTGTCAAAAAGTG
AACCATAAGTACATTTGGAGTGATATAAAGCTTTTAGTTTAGTGGCAATGTAAGTTTCATGTGATAGTTAAAGTCAAACC
TTTTTATGGCGAAGAACGATGGAAGTGAGTTCGAAAAAACCAACCAGATACTAGTTTTTCTGCAATACAAACTGAAACTG
AAGCATACCAAATCAAGGATTGACAACAAAAGAAGAGAGTATTCCCTTAGAGCCAGTTTCGAACGTTGAGTCAAATCATT
TCCATATTCTTCTTCCTTTTAGCGCATTTGTTCAAAAGAAAGAAAGTAGCTAGTTACCATATGCTTAAAAACTTCCATTG
CTCCCTTTTAGCCGAAGTATATCCCTTCTTGTTTCAAGCTGCAAAGAACCCAAACAAAAGATAAGAAAGTTTGCATTTGA
AGCTAGGTAAGAAAAAAACAAAAGAAAAAGTATCAATTTACGAGTTTTGCAAAGTGTTTTTACCAGCTCCATCTCCAAAG
TAATCATCCTCTCAGCTTGTTTCAGCTGAGTATGCTTCAACTCCTTGACTTCCGCCAATAGCTAGCAGAGAAAAACATAT
TCATAATGTTTCATTAGAGGGTCACAAGCAAAACTGTTTTTTATAGTTCAGAGAACGATGGATGACCTTAAACTTACCTC
AGTCAATATATCCACAACAGTGGGAGATCCAATTTCCATCTTGAAATTATCCATACGTCCGATGTCATCAACCACGTCTC
CTGTACCGGCAGAAACATACGATGATCCACAAGGCGATTTAGCTATACTTCTTTCCTCAAAGTCATCCTCCCAACTGTTA
GGCACCATAGATGAAGAAGCTTGTCCTGTGTTACCCACTAAGCTCTTGAAACATTCCTTATCCTTAGGATCCTCCAAAAT
CTTGTTCAGTCCATCGAGATGGACTTGAAAGGAAGATGTTGCATCCCAATCGATGAATGAATATGTATCCTCAGCAGGCT
CTTCCTTGCTAATGCTAGGTACTATTCTATTGTTAGCTGTAGTAGAGGTTCCCTTTTGTGTTGGATGGAGATTTTGCTGA
TGATGATAAGCATTCACTTTGACATCTTCACCTTCCATTGCAGCATTTCTGAATCCTCCACTGTCTTGGTGTATAGGTGG
AACTCGAGCAGCAGATGTCCAAGGATTTTCAACACCTTTACATGCTTGAGATGAACCTTCATTTGTTATAGAATTTTTCT
TCTCCTGAGTTGAAGAAGCGGTCATGTGACTCAGAGCTGATGAGTAAGATGTACCAGACTGTGACACTGATGGTTGAGTT
CTTCGCTCATCTGCATTATTGGAAGCTGTTTCCCATTCTTTAGTTTTTCCAAGATTGACTAATCTCGAACCTGCTCCGAG
TGCACCTTCTTTCGAGTCTTTCTCTTTGTTTTTGGTAGACTCATCGGAAGATTTGAACAGATTGCTCCACTTATCAATAC
GCGTTGCTCCCGAGTCACCTATCTGTGCAAGAGAAGATGCCGGAATAGGCTTTCTGGGTGGTGGTACAGCATCTCTGGAT
ATCGTTGGTGGCCTAACAGATGGGGATGGTTTAAACAAACGGAGCAGCTTGTTTGTCTGACCTCGATCTAGTTCAAACCA
AAACATCTTGTCGTCATTGTAATTCTCAACAATTACTGGGCTGAACTTTTCTTCAGGCAAGGGCTCACACCGCACTCGGA
CTCGTACCTTTACCTGTGGCAAAGATTTGCAGAACGAGATACATTTCTGTTTAGAGGACATTTGGGTGACTCAACTAAAG
AAGACGTTCTGTACTAAGCAAAGGTACCTGAGCAGGATATGGACTTGGATCTGTCCCATTTGGAGACCAAGCTTTGGAAT
CAATGTTCAGTTTTCCTTCACTAGCAGCTTCAAAGATGCCGTGAAGTGTTCTGTCACTGTAGTTGAACAGGAACAGCGTC
AAACCAGGATCAATGTTCTTGATATAAGCCATGTGCGGGGCTGGTAAGCCTGTTCACAAAACAAGCATCATTTTCAAAAT
CCTGGTCGTCATTAAACTTTAAGCCTCAAAGATTGTATAGCCAACTAACCAAACAAATTCTTAGCATAGCACTCTTTGAT
AGTGCTGAACTTGCATCCAAATATAACCCCACAAAGATCTCCCTTCTTCAGATTCCTCACACACATATTTCCTTATCCTG
ATATGTATTGACCATCCTGAGCCAATGTATAGGTCTCTGTCTTCCTCCCTGCACCCATTGCTTCTCACTAGAAAGCATGT
CAAAACCAAAAGCGTAACAAAAGCATAAGTGACAGTAAATCGTCAACACAAAACTGTCATTAAAATCATCAAGCAATTTG
CAGTTATTATCTGAAGTACTCGTTCCCAGATACTCTAAGTAGGACCAACTTGCATTTTGAGACAATGTTAGCAACACATA
AACCTAAAAAAATTCACGAGTTCCAGAAACCTTAAGCAGAGAGGATCTTCAATCACTGAACGTTAACAACAGTTCCTAAT
TAAGAAACCAAAGAAAAATGAAAGATCTCATACCCACATGAGTTCTTTCTCAGCAAACGCTCAGTGACAAACCAAAATCG
AAGGTTTCTAAAAGAGACAAAACTGAAATCTGAAACGGAA
>AT3G11010.2 | chr3:3447988-3450987 REVERSE LENGTH=3000
AGAGGTAATGTTCTGATTTTTAAAACGAATTTGTTAGCAAACATTAGAATAAATTACGTGGACAAACTTTTGAATATAGG
TCCGTATAATTGATACCGAAATTTGTGAAATATCTCTTTGATCTTTCGTTTTCGCACACAGCACCCAGAAGCAATCAAAA
ATCTGTTTCGGTGATTAAACCGCTGAAATTTTTTAAAATGTAAACAACTCTTATGTTTGGTATTTGGTGCTTTCTTATAG
GCACAATCCTTTGGTGCTCTGAGGGTGTCCAAAGATAACAACAGAGAAGGAGGTATGAGAGAAATGAAGCTCATATACAA
AGATCTGCATTTATGGTTTGTTTTGTCTAAGAACTCTCAAATGTCTAATTAATAACTTTCATTTTGCTTGTCAAAAAGTG
AACCATAAGTACATTTGGAGTGATATAAAGCTTTTAGTTTAGTGGCAATGTAAGTTTCATGTGATAGTTAAAGTCAAACC
TTTTTATGGCGAAGAACGATGGAAGTGAGTTCGAAAAAACCAACCAGATACTAGTTTTTCTGCAATACAAACTGAAACTG
AAGCATACCAAATCAAGGATTGACAACAAAAGAAGAGAGTATTCCCTTAGAGCCAGTTTCGAACGTTGAGTCAAATCATT
TCCATATTCTTCTTCCTTTTAGCGCATTTGTTCAAAAGAAAGAAAGTAGCTAGTTACCATATGCTTAAAAACTTCCATTG
CTCCCTTTTAGCCGAAGTATATCCCTTCTTGTTTCAAGCTGCAAAGAACCCAAACAAAAGATAAGAAAGTTTGCATTTGA
AGCTAGGTAAGAAAAAAACAAAAGAAAAAGTATCAATTTACGAGTTTTGCAAAGTGTTTTTACCAGCTCCATCTCCAAAG
TAATCATCCTCTCAGCTTGTTTCAGCTGAGTATGCTTCAACTCCTTGACTTCCGCCAATAGCTAGCAGAGAAAAACATAT
TCATAATGTTTCATTAGAGGGTCACAAGCAAAACTGTTTTTTATAGTTCAGAGAACGATGGATGACCTTAAACTTACCTC
AGTCAATATATCCACAACAGTGGGAGATCCAATTTCCATCTTGAAATTATCCATACGTCCGATGTCATCAACCACGTCTC
CTGTACCGGCAGAAACATACGATGATCCACAAGGCGATTTAGCTATACTTCTTTCCTCAAAGTCATCCTCCCAACTGTTA
GGCACCATAGATGAAGAAGCTTGTCCTGTGTTACCCACTAAGCTCTTGAAACATTCCTTATCCTTAGGATCCTCCAAAAT
CTTGTTCAGTCCATCGAGATGGACTTGAAAGGAAGATGTTGCATCCCAATCGATGAATGAATATGTATCCTCAGCAGGCT
CTTCCTTGCTAATGCTAGGTACTATTCTATTGTTAGCTGTAGTAGAGGTTCCCTTTTGTGTTGGATGGAGATTTTGCTGA
TGATGATAAGCATTCACTTTGACATCTTCACCTTCCATTGCAGCATTTCTGAATCCTCCACTGTCTTGGTGTATAGGTGG
AACTCGAGCAGCAGATGTCCAAGGATTTTCAACACCTTTACATGCTTGAGATGAACCTTCATTTGTTATAGAATTTTTCT
TCTCCTGAGTTGAAGAAGCGGTCATGTGACTCAGAGCTGATGAGTAAGATGTACCAGACTGTGACACTGATGGTTGAGTT
CTTCGCTCATCTGCATTATTGGAAGCTGTTTCCCATTCTTTAGTTTTTCCAAGATTGACTAATCTCGAACCTGCTCCGAG
TGCACCTTCTTTCGAGTCTTTCTCTTTGTTTTTGGTAGACTCATCGGAAGATTTGAACAGATTGCTCCACTTATCAATAC
GCGTTGCTCCCGAGTCACCTATCTGTGCAAGAGAAGATGCCGGAATAGGCTTTCTGGGTGGTGGTACAGCATCTCTGGAT
ATCGTTGGTGGCCTAACAGATGGGGATGGTTTAAACAAACGGAGCAGCTTGTTTGTCTGACCTCGATCTAGTTCAAACCA
AAACATCTTGTCGTCATTGTAATTCTCAACAATTACTGGGCTGAACTTTTCTTCAGGCAAGGGCTCACACCGCACTCGGA
CTCGTACCTTTACCTGTGGCAAAGATTTGCAGAACGAGATACATTTCTGTTTAGAGGACATTTGGGTGACTCAACTAAAG
AAGACGTTCTGTACTAAGCAAAGGTACCTGAGCAGGATATGGACTTGGATCTGTCCCATTTGGAGACCAAGCTTTGGAAT
CAATGTTCAGTTTTCCTTCACTAGCAGCTTCAAAGATGCCGTGAAGTGTTCTGTCACTGTAGTTGAACAGGAACAGCGTC
AAACCAGGATCAATGTTCTTGATATAAGCCATGTGCGGGGCTGGTAAGCCTGTTCACAAAACAAGCATCATTTTCAAAAT
CCTGGTCGTCATTAAACTTTAAGCCTCAAAGATTGTATAGCCAACTAACCAAACAAATTCTTAGCATAGCACTCTTTGAT
AGTGCTGAACTTGCATCCAAATATAACCCCACAAAGATCTCCCTTCTTCAGATTCCTCACACACATATTTCCTTATCCTG
ATATGTATTGACCATCCTGAGCCAATGTATAGGTCTCTGTCTTCCTCCCTGCACCCATTGCTTCTCACTAGAAAGCATGT
CAAAACCAAAAGCGTAACAAAAGCATAAGTGACAGTAAATCGTCAACACAAAACTGTCATTAAAATCATCAAGCAATTTG
CAGTTATTATCTGAAGTACTCGTTCCCAGATACTCTAAGTAGGACCAACTTGCATTTTGAGACAATGTTAGCAACACATA
AACCTAAAAAAATTCACGAGTTCCAGAAACCTTAAGCAGAGAGGATCTTCAATCACTGAACGTTAACAACAGTTCCTAAT
TAAGAAACCAAAGAAAAATGAAAGATCTCATACCCACATGAGTTCTTTCTCAGCAAACGCTCAGTGACAAACCAAAATCG
AAGGTTTCTAAAAGAGACAAAACTGAAATCTGAAACGGAA
>AT3G11010.4 | chr3:3447988-3450987 REVERSE LENGTH=3000
AGAGGTAATGTTCTGATTTTTAAAACGAATTTGTTAGCAAACATTAGAATAAATTACGTGGACAAACTTTTGAATATAGG
TCCGTATAATTGATACCGAAATTTGTGAAATATCTCTTTGATCTTTCGTTTTCGCACACAGCACCCAGAAGCAATCAAAA
ATCTGTTTCGGTGATTAAACCGCTGAAATTTTTTAAAATGTAAACAACTCTTATGTTTGGTATTTGGTGCTTTCTTATAG
GCACAATCCTTTGGTGCTCTGAGGGTGTCCAAAGATAACAACAGAGAAGGAGGTATGAGAGAAATGAAGCTCATATACAA
AGATCTGCATTTATGGTTTGTTTTGTCTAAGAACTCTCAAATGTCTAATTAATAACTTTCATTTTGCTTGTCAAAAAGTG
AACCATAAGTACATTTGGAGTGATATAAAGCTTTTAGTTTAGTGGCAATGTAAGTTTCATGTGATAGTTAAAGTCAAACC
TTTTTATGGCGAAGAACGATGGAAGTGAGTTCGAAAAAACCAACCAGATACTAGTTTTTCTGCAATACAAACTGAAACTG
AAGCATACCAAATCAAGGATTGACAACAAAAGAAGAGAGTATTCCCTTAGAGCCAGTTTCGAACGTTGAGTCAAATCATT
TCCATATTCTTCTTCCTTTTAGCGCATTTGTTCAAAAGAAAGAAAGTAGCTAGTTACCATATGCTTAAAAACTTCCATTG
CTCCCTTTTAGCCGAAGTATATCCCTTCTTGTTTCAAGCTGCAAAGAACCCAAACAAAAGATAAGAAAGTTTGCATTTGA
AGCTAGGTAAGAAAAAAACAAAAGAAAAAGTATCAATTTACGAGTTTTGCAAAGTGTTTTTACCAGCTCCATCTCCAAAG
TAATCATCCTCTCAGCTTGTTTCAGCTGAGTATGCTTCAACTCCTTGACTTCCGCCAATAGCTAGCAGAGAAAAACATAT
TCATAATGTTTCATTAGAGGGTCACAAGCAAAACTGTTTTTTATAGTTCAGAGAACGATGGATGACCTTAAACTTACCTC
AGTCAATATATCCACAACAGTGGGAGATCCAATTTCCATCTTGAAATTATCCATACGTCCGATGTCATCAACCACGTCTC
CTGTACCGGCAGAAACATACGATGATCCACAAGGCGATTTAGCTATACTTCTTTCCTCAAAGTCATCCTCCCAACTGTTA
GGCACCATAGATGAAGAAGCTTGTCCTGTGTTACCCACTAAGCTCTTGAAACATTCCTTATCCTTAGGATCCTCCAAAAT
CTTGTTCAGTCCATCGAGATGGACTTGAAAGGAAGATGTTGCATCCCAATCGATGAATGAATATGTATCCTCAGCAGGCT
CTTCCTTGCTAATGCTAGGTACTATTCTATTGTTAGCTGTAGTAGAGGTTCCCTTTTGTGTTGGATGGAGATTTTGCTGA
TGATGATAAGCATTCACTTTGACATCTTCACCTTCCATTGCAGCATTTCTGAATCCTCCACTGTCTTGGTGTATAGGTGG
AACTCGAGCAGCAGATGTCCAAGGATTTTCAACACCTTTACATGCTTGAGATGAACCTTCATTTGTTATAGAATTTTTCT
TCTCCTGAGTTGAAGAAGCGGTCATGTGACTCAGAGCTGATGAGTAAGATGTACCAGACTGTGACACTGATGGTTGAGTT
CTTCGCTCATCTGCATTATTGGAAGCTGTTTCCCATTCTTTAGTTTTTCCAAGATTGACTAATCTCGAACCTGCTCCGAG
TGCACCTTCTTTCGAGTCTTTCTCTTTGTTTTTGGTAGACTCATCGGAAGATTTGAACAGATTGCTCCACTTATCAATAC
GCGTTGCTCCCGAGTCACCTATCTGTGCAAGAGAAGATGCCGGAATAGGCTTTCTGGGTGGTGGTACAGCATCTCTGGAT
ATCGTTGGTGGCCTAACAGATGGGGATGGTTTAAACAAACGGAGCAGCTTGTTTGTCTGACCTCGATCTAGTTCAAACCA
AAACATCTTGTCGTCATTGTAATTCTCAACAATTACTGGGCTGAACTTTTCTTCAGGCAAGGGCTCACACCGCACTCGGA
CTCGTACCTTTACCTGTGGCAAAGATTTGCAGAACGAGATACATTTCTGTTTAGAGGACATTTGGGTGACTCAACTAAAG
AAGACGTTCTGTACTAAGCAAAGGTACCTGAGCAGGATATGGACTTGGATCTGTCCCATTTGGAGACCAAGCTTTGGAAT
CAATGTTCAGTTTTCCTTCACTAGCAGCTTCAAAGATGCCGTGAAGTGTTCTGTCACTGTAGTTGAACAGGAACAGCGTC
AAACCAGGATCAATGTTCTTGATATAAGCCATGTGCGGGGCTGGTAAGCCTGTTCACAAAACAAGCATCATTTTCAAAAT
CCTGGTCGTCATTAAACTTTAAGCCTCAAAGATTGTATAGCCAACTAACCAAACAAATTCTTAGCATAGCACTCTTTGAT
AGTGCTGAACTTGCATCCAAATATAACCCCACAAAGATCTCCCTTCTTCAGATTCCTCACACACATATTTCCTTATCCTG
ATATGTATTGACCATCCTGAGCCAATGTATAGGTCTCTGTCTTCCTCCCTGCACCCATTGCTTCTCACTAGAAAGCATGT
CAAAACCAAAAGCGTAACAAAAGCATAAGTGACAGTAAATCGTCAACACAAAACTGTCATTAAAATCATCAAGCAATTTG
CAGTTATTATCTGAAGTACTCGTTCCCAGATACTCTAAGTAGGACCAACTTGCATTTTGAGACAATGTTAGCAACACATA
AACCTAAAAAAATTCACGAGTTCCAGAAACCTTAAGCAGAGAGGATCTTCAATCACTGAACGTTAACAACAGTTCCTAAT
TAAGAAACCAAAGAAAAATGAAAGATCTCATACCCACATGAGTTCTTTCTCAGCAAACGCTCAGTGACAAACCAAAATCG
AAGGTTTCTAAAAGAGACAAAACTGAAATCTGAAACGGAA
>AT3G11020.1 | chr3:3457002-3460001 FORWARD LENGTH=3000
GAGTTCTGAGGCAATGGTCCTACAAGACTACAACATAATCTTTGGATTGATCATAGGAGAAACAAGAAATAGGTGTTAAT
GATCTGATTCACAATGAAAAAATATTTAATAACTCTATAGTTTTTGTTCTTTCCTTGGATCATGAACTGTTGCTTCTCAT
CTATTGAGTTAATATAGCGAATAGCAGAGTTTCTCTCTTTCTTCTCTTTGTAGAACAATAAGTGTACGTAATTAACAAAA
ATTATAACCATAATTTACAATTACAGTTCTAAAAAAATCTTGAATTTAGAGAAAAGAATCATGGATAAAATAACTTGGCA
AAGAAAAGCTCGTTCCAAGTATCTTGAAGACCAGGCAAGCACCAATGTATACAGTCTGAGTAGCTAGCCGGATTTGCTAG
CTGCTCCTTCGTCAATGGGCTCCATTGCTTCTTGTAGATTGACGTGTGCGCGTCTTTCCGATAGCCAGAGAGTTGTGTAA
TGTTAAGTACCGTCACCGGAAACTCTGCTCTTTGGTCTAATTCCTCTCCTATCACTTTCATTAAGGTTTTGCTGCAGTCT
GATGGCCAATGGTTCATGTCTTGGATCGGTGTCGTTTGATTGTAACAATTTTTTCCTTGTTCGCCTCCCCAATCCTCGCC
CCTGATCATGGAGGTAGACAAATATGAAACCTTTGTATGCTAAATCTTAGTGTGGTTTCTAATTGCGGATCATGTTATAA
GCCACATTTACTTAAACTATTAAAGATAAACCGGATCAATCTAAACTCCATTACTCATTTCATTCAATACCAAATCCGGA
CTACATTGTTCTAAGCCATATATCTCCTCTCTTTTTGGTTCCTGGTTTTGAATTTGAAGTGTTTATAGATAGTTAAATCA
CAGTAAAGTTCAAGAAGTTACTGACTTGTAATGAGTAGGAGACATGGTAGCAAAGAAAACCCTCGTCTTCAATGGATCCA
TATTCTTCTTCACCCATTTAACCATAGTCTTCAACGCCATTCTATAAGCATCTTCACTCTCCATCTCAACGATTCTCTTC
TTCTCATCCTTGAAAGAACCTTCCCTTCAAATAACAAATCGAAAAAAATAATCAAATCATAAGTATTATACAGAAAAGTA
TTTGAGAACCTATACTTAAGAAACAATGACGAGAGCTTTAAATTTCATGATTGATAACATACAAGATCTTCATTTTGAAG
CCAGTCCTCCACCACAAGTATGTGTTGAACACAACTATATCAGCCCCTCGCCAATGCCTACCGTGTTTGTTGATCGATCC
TTTCCTCACAATTCGATCTGATACTCTATGAACTGTTGCGTTATCTGAATTCGATTCTAGAAGAAACGGTGCCCAATAGA
ACTCAATCGTTGCATTGTAATCCTACATAAACATACCACAAGAATCTATAAGAATCCTAACCAAGCCAACAGTTTTCACA
TCTAAGCTTAATCTTTGTCATCCTCATACTCAGATCTCTATGAATTGTAACATCAGATTCTACAAAGCAACTTCAATGGC
TTCCGCAAGACTTTCTAAATCTGAACCAAACTTACCTTGAGAGAGAAGACGGTGAGTGATCCGAAAGTATCCATGGATTT
GGAGTTCTCTGGGATTTGTGAATGAAGAAGACAGATGAGAGAAACATACATTCCTCTGTTCAACGAATCTCCAACGAACA
TCATCTTCTTCCCTCTTAAGCTCTCCAACATCACCGTCGCATTAAACCTATTAACACATTCAACAACCACAGAGCAAATC
CGATCTGAAGATCAATCACCGAATCGCATTCAAAATCGAACGGAGAGAGAGACTAACGAAGGAAGTGAGCAGGAATCAGG
TCGCCATCTCCATGACTGATAATCACTATCGGGACGGCCATGCGTGCGGCAAGTGAGCTGCGGCTGAATGTACGGACACT
CGGATTCTCTGTAAAGTGGACGCGTTGACCAGTCTTTGACCCAATTCCCTTTGAAGACATCGCATCCTTCCGGCGTTTTA
CCTACTGCAAAAGCAGGTGGCGGAGGAGATGGCGGTGGAGGAGATGGTGGTGGAGGAGACGGTGGTGGAGGAGAAGGCGG
AGGAGGAGATGTTGGTGGAGGCGGAGGAGGTTCGTCAACTACAACGACGATTGCGGATTGGTGGACGATCGTCGGAGAGT
GAAGAGATCGACGAGAGAAAGAGATGAAATCGTGGCCGTAGATGAAGGCGGCGAGTAAGATGAAAGCGAGTACGGTGAAG
AAGAAGTGTGTGAGACGGCGTTTTCTACGGTTAGACGGTGAAAACAACGCCGTTGTCATATTTTTTTTTTTCTTTTATTA
TAACGTTTACCTTTTTTTTTCTTTTTCCTTTTTACGCCTTTCTCTTTTTATGGTGTAGTAATGACAAAATTTGGTTTGAT
TAAAACTTTAATTTGGAGTATACTGAATTATTATAGTATATGATTTTAATGTTTATAAACAAAGCTATAATTTGTTGTAC
TTGCACGATCCAAAACCAAACCCATGTTCTTGCCCATAATTAAGCACGACTGTTTATATTTTAATTCAAACTTACAAAAT
TGGAACAATTTCGTTGCTTGTATCCAATGAACTTATCTATCTCCAAATTAGTCTGAATTCCAATTTGGATTACGGTGTTA
TAAAACAAAAAGAAAGCAAGAAAAGCCACTACACTTTTTGCTAATCACATGTTTGAACTTTTAAAGGATCAACAATAACA
TTTAACTTTGTTTGTATTCAAAGGCCTTATAAGCATTTTATCAGATCCAATAAAGAAGAATCCAACTTTTCATGCCTTAA
TCAGTAATCACAGGCCAAGGCCCATATAAATATCTTATCTCTCTGCTTTCGTGTAAGTTTACTTTATAAAAAAAATGAAA
TTGTCATGTCGTTTAGATTCACATCAAAAGAATGATAAATTCACATGCTCTGTTTTTTTTCTTCTTTAATTTGGCGTACG
AATAAACCAAAAGAAGAATAAATTAAATAAAAAGCCATCG
>AT3G11030.1 | chr3:3454300-3457299 REVERSE LENGTH=3000
TTCTTTTCTCTAAATTCAAGATTTTTTTAGAACTGTAATTGTAAATTATGGTTATAATTTTTGTTAATTACGTACACTTA
TTGTTCTACAAAGAGAAGAAAGAGAGAAACTCTGCTATTCGCTATATTAACTCAATAGATGAGAAGCAACAGTTCATGAT
CCAAGGAAAGAACAAAAACTATAGAGTTATTAAATATTTTTTCATTGTGAATCAGATCATTAACACCTATTTCTTGTTTC
TCCTATGATCAATCCAAAGATTATGTTGTAGTCTTGTAGGACCATTGCCTCAGAACTCTCAAATATCCAGAGAACTCAAA
CCATTGAACTCGTGACCATCGTGTGGCTCGAGATGAAGCGGATGCAAATCATAACTACCAGAATTTACGTGGTTTTGGTC
TTGGCTCTGATGGGGACCAGGTTCATTCAAATCTCCAAGGAGTTCATTAATATCAAAGCACTCATTAGGATCCCAAGAAG
TCTGATCATTTACAATATCATTAGACCAAGGCCAACCGTAATCTGCAACAGTAAGCAAATCCGGTTGCAGCTGTTGCTGT
TGCTGTTCCTGTTGCTGTTGCTGTATCTCCTCTTCTTCCTGCTTCGGTTTCTCTTTCTCCTGCAAAACTTGGCCCCAATA
CTGCTGCTCAAACTCTAACAGCAAATCGTAATTCAGCGAAGAATTCATATCTTGATGTCCAACCGTGCAACTGTCCGGCC
TGGTTCCACAAGACTCTTCTCTAACATCTAAAATCTGACTAAATGGATTAGATTCACAATCAGTATCTTCATGCTTCACA
CAAACATCACCACAAACAACCGCCTTATTTTCAACCGTACACACCTCAGATTGACTAGACGTACTAGTAAACTCAGACCC
AACAGACTGAGGGAAGTTAAGACGAGCCAATGAACCGTACATAGCGGTAGCCGCTTCATCATAAGCGGAAGCAGCTTTTT
CCGCGGTAGGAAAAGTACCAAGCCAAAGTCTAGTTCCTATTTTCGGTTCTCGAATCTCTGCAACCCATTTACCCCAAATC
CTTTGTCTAACTCCTCTAAAACTACAGTGAGAATTATCTGGTCCTCCTTTACCCTTCATACAACCTTTCTTCGACCCTTT
CGCAGGAACTTTGCGTTTCGGTTTCTCTCCTTCTTTAACAGCCGAAGCTTCAACAATCTCGTTGTACTCTTTCCACTTCT
TTAGCCTATCAGCCACCGTTAAACCACCTGCTCGAGCCCTAGATTTCCTTTTCTTCGGCTGCTCGGTTCCGGTTTGTTCA
TATACAGCCATCTTCTTCTTTATAGTCGCAATCTAAGAATCTACAAGATAGGAAAAAAAAAGGTTTTGAATCAGTCTCTT
CCTCTCAATTTCAGAAAACAGAAATTATCGAGTCACGGAATTTATAGTTATAAAGAGGAACAGAAACAACTTGGGCACCA
AGGGTGTTTTACTTGCTCACCAAGTTTTACTTTATTAATAGAAAAGCAAAAATCGCATTAGAATTTCCAATTTTTTAACC
CGAGTCTTAGATTAAAGAAACCGTGTAAAAAAAAATAAACGCTAAATTAGAAAATTTCCCAAATTTCTCTCAAAAACAGC
GAAACCTAAAAGGATGACATTTTGAACAAATCAATGAACACGAAAACATCTAAAACCCAAAATTCATCAAACCCAAAACC
CTCTTCGAGACTAATTCAGCGAAAAATCGACAAACCCAGAAAAGATTAATTGGAAATCAAACATACCTATCGTGAATGAT
AACTCCAGGATTAGAGTCGAATCTCTTCTTTATTTAGGCAAAAATCTCTTCTTTATCACGCAGATGTTGTTTGTTGTTCG
TGTTAAGTCGATCAAAAGCAAATCTTCTTCGCAAGCTTTCGCGTTCTTTCTAGCGTCTCTTTTTTCTTTTCTTTTTGTAA
AGACAACAAACTTTTTACAGAAATCAGATATTATCAAGAGGTCGAAAGGGTATTTATAACTTTGTCTAGATATTTCTGAT
ATTTTAATGAGAGTAGTAGTGACATGGCACTTATTAATTCGAATTGTGGATCATAACATTCCCCAGTGACGACACGTGTT
GAAATTTTCACCACACAAAAACACGCTCTCAATACGGGTAAGCAATGGGAATCCTTACTATAGTTGATAAACACATACAG
AAACATATTTAATACAATATGTACATGTTAAGACTCAAGAATCACAAAACCATACTAATATTTTAAGAAATAAATATTTA
AATAATGAAACTTAATTATTAAGAAAGTCTCATTTTAAAGATTATAGTCAATATTTGAACAATAATCTGATATTTTGAGG
AAAACAAATTAACAGTATGTTATGAATAATTTATAACCAAAAAAGTAGATTTATAATCTATAATATTTATTTTCTAGTAT
GGCAGTATATTAAATTGAATAATATACATCCAAAATTCCAAAAAATAAGTAATCAAACAAACACAAAGCAACATCACAAC
CATGATTATCACCATCACCCACAAACTTTTCTTCTGAATTCATTTCATTCTAAGAGAGAATATACGAAGCACATCAAACA
GTGTTTTATCCTGAAAGCATAAAATCAGAGAAACACACAAATAATTAACGAGATTCTAGTTCAGTTATAGGTTTTTTGAA
CTCCAAAGCTCGCATTAATTAATTTACAATTAGTCTCTTCTACTAAGTACAATAACTCTAAGTCTCTAACAGTAATCATC
AAACACAAAGCAAATGTCCACGCATTATCAATGAGACAAAATCAAACTCGTCATCACGGTCTTCAATTATCGGTCGGCCT
AAACCCCCATAATTTGGAAATCGAAGCTCGCGAATTTGCTAAGGTTTCATGCGGACTACAGAACGTTACATGTTGACGAC
GGTATGAAGAGAAATTGCGGCGAGACACAACCGATCTTACGTTATCTGTTCTTTCTTTTCAAAAAGGGGAATACTTATAC
TCTTCTGAGTTCGGTGGAATGTGATCAAATGGGCCTGCGT
>AT3G11040.2 | chr3:3463313-3466312 FORWARD LENGTH=3000
AAACAATCTATATATATTTTTACAGGGTATCTTTGGCCTAAATTCTCTTGACCCGGCTTTAATTCATTTGGGTCGGGTTT
TGATCCGGTTTCGTAGCAATTTTATCATCTTACGTTAGATGTACACGACGCTTAATTTGCTCAAGGCTTATTCTAGAGAC
ACCACACGTATGCCACAAGCCTTTTCTCCTCTTTCCACGTGTCCAACAAACAGACAACCACGTCATTCCCATCCCTGAAC
CATCGCCGTTCCCTTAAACCTCTCACCGTTCGCTTTTACTCCGACGTTTACAGAGACTATGCTCTTCGTTCCTTTCTCTC
TCTAGATCTTAAGCCCAAATGTTGCACAAGGCTTCTCCCGCTCTCTCTCTCTTGAGCTCCGGCTACACCGGCGGTGGAAA
TCTGTTTCCTCCGTCGAGAAATTCGTCGAATCTTCTGTTTTCTCCGAGTGGATCCAGGTTTTCTGTTCAGGCGGCGAAAG
GAACGAACACGAAGTCGTTAACCGGAGTTGTATTCGAACCTTTTGAGGAGGTGAAGAAAGAAATGGAGCTCGTTCCCACT
ACCCCTTTTGTTTCTCTCGCTCGCCACAAGTTCTCCGACGATTCTGAATCTGCCATCAACGATCAGATCAAGTATGTTCT
CTTGCTTAGTTTTTTGGTTTAGTCTGTCTCTAGTTTTTCGAATCTCTTCTCTAAGAATCACCCCAATCGAAAATTTTGAA
GGAACCAAATTCATTGATTGATTAATATCTTCCCGAATGATCATCATTTATCATCATGGTGCTACTGATCTGAATCGCAA
TTGTTCATATCTTGCTTTCAATGATTTTGCTTGTGGGAATCGTGTTAGCTTGGTTAATACGTGACCATGTGTATGAATAT
GAATCTTATAATTTGATTTTTTGTGAATCATAGCGTGGAGTACAACGTCTCGTATGTCTACCATGCCCTGTATGCCTACT
TTGACAGAGACAATGTCGGCTTGAAAGGTTTCGCCAAGTGAGTTTCTTCTTTAGTCTAAGCAAAAACCGTATTTTTGTGT
CTCTTCAGCTGATGAATCATCTTTTTGTTTTTGTTGTGGGTTTAACTCTGATAGGTTTTTTAACGATTCGAGTCTTGAAG
AACGAGGTCATGCTGAGATGTTTATGGAGTATCAGGTATAATTTCAAAATCTATCAAGTGATGGACCTTTCAAAGTGTTT
CTTATGTTTGATGGATTTGATTTTTAGAACAAGCGTGGTGGGAGAGTGAAGCTGCAGTCTATTTTGATGCCCGTCTCTGA
GTTTGATCACGAGGAGAAGGGAGATGCATTGCATGGTAAGTTGATTCAAGCTTTATTGTAGCAGCGTTTTGGTAATCTTT
GAGACTAATATAGATCTTAGTAAGCCTCATATATCGTCTTTCATATAGTAGTATTAAGCTCTTGATGATTCTGACTCTTT
GATTAATCAGCGATGGAGCTTGCATTGTCTTTGGAGAAACTTACAAATGAAAAGCTTCTGAAGTTACAAAGTGTAAGGAC
TTTATCTTTTCATCATTAGAAGTACTATTCTAAGCCTTAATCCCATGATTTCACTATCACAGAGCACATTTTGACAGTGA
AGAAGTAGTTTAATCTCTCTTCCGTGTTTGGTCCTTCAGGTTGGTGTGAAGAACAATGATGTTCAGCTGGTTGATTTTGT
AGAATCTGAGTTTCTAGGCGAGCAGGTAAAAACAAAAAGTTGTCACATTATCATTACATTAAAGTACACAACGATCCTCA
AGTAATTGGTGAAAACAGGTCGAAGCTATCAAGAAAATCTCAGAGTACGTTGCACAGCTAAGAAGAATAGGAAAGGGTCA
TGGTAAGTCTTTATACAACCCCAAAGATAAACCTCAAAACTTCAATTCACTTTCTTTTGGGTGTTACATTAAATTACCGT
CCGGTGTGAAAACTGCAGGAGTGTGGCATTTTGATCAAATGCTTCTCAATGATGAGGTTTAAGGAAGGAGAGTTCAGCTT
CTGAGTTTGATGACAATCTTCCTTGTGCTATATGGCACCGTTCTATCTCTATAACGACGTCTCTAAGTTTGGTCGGAGAA
AAGTGTTCTTGCTCGTTCTTTCTTTTCTTTGTTTTTGGTTAACCGAATGCTTGTGAGTGTGTACTTAATAATGTAACTCG
TAGTCTGATAATAAATGCAAGTCCCACTGTTTCAATGCGACTATCGCCATAAATATCCTGAACCCGAAACTCCGAATTTT
TGGAATGGAACGGATCTTGGAGCCAAGTACGTGTCGTTTATGACATTGAAACGGCATGGCGTTGGAACCATTATACAACT
TACAGAGAAACTTACAGAGAGTGTATATAATGTACAAGAAAAGGTGTTTAAAACCATTAACCTAGACATCTTGAAATATC
ATATCTATCGCAGATGTCATATGATTGCTGTTCCCATACAAAATCGTCTTGATGTGAATCTGATCTAACGGTTAACCACG
AAGTAAGTAAGGGCGATCACACACACGTCCTTCAAATAGTAGCGGGCTATTAATTAACTTATGATTGTACATTTGTACTA
GTTTTGTTAAATGTGTGATTAATTATGAAGGAATTCATGTGGAAGTAGAGAGATGGGCTAAGAGAATCTTTTCTAGTGCC
GTTGTTTGTAGAAGAAGCTTTAATGATTTATAACCCTACGTGGAGTCGAAACTAGAGTCCATGATTATGGGCTAAGGAAG
GGTTCAATGTTGATTCTGTCTCTTAAAGATGAGGAGTTGTTATCGACAAGCTGCAAAGGGTACATATTCAAACTCTCACA
TTTTTTATAGCTCACGTAATCTCAAGTTCTCAACTAAATGGCAAAAAAAAAATAAAAGAGAAGAGAAGTTAACAAAAACT
GATTCTTCGAATATCGATGGACTAACAATACCATTAGTACGTACTTAATTATGTAAGCAATTTGACAGGAAAAAAATTGC
TCAAATTAATAAGAAAGAATGTATGTGTAATCAGACAAGC
>AT3G11040.3 | chr3:3463313-3466312 FORWARD LENGTH=3000
AAACAATCTATATATATTTTTACAGGGTATCTTTGGCCTAAATTCTCTTGACCCGGCTTTAATTCATTTGGGTCGGGTTT
TGATCCGGTTTCGTAGCAATTTTATCATCTTACGTTAGATGTACACGACGCTTAATTTGCTCAAGGCTTATTCTAGAGAC
ACCACACGTATGCCACAAGCCTTTTCTCCTCTTTCCACGTGTCCAACAAACAGACAACCACGTCATTCCCATCCCTGAAC
CATCGCCGTTCCCTTAAACCTCTCACCGTTCGCTTTTACTCCGACGTTTACAGAGACTATGCTCTTCGTTCCTTTCTCTC
TCTAGATCTTAAGCCCAAATGTTGCACAAGGCTTCTCCCGCTCTCTCTCTCTTGAGCTCCGGCTACACCGGCGGTGGAAA
TCTGTTTCCTCCGTCGAGAAATTCGTCGAATCTTCTGTTTTCTCCGAGTGGATCCAGGTTTTCTGTTCAGGCGGCGAAAG
GAACGAACACGAAGTCGTTAACCGGAGTTGTATTCGAACCTTTTGAGGAGGTGAAGAAAGAAATGGAGCTCGTTCCCACT
ACCCCTTTTGTTTCTCTCGCTCGCCACAAGTTCTCCGACGATTCTGAATCTGCCATCAACGATCAGATCAAGTATGTTCT
CTTGCTTAGTTTTTTGGTTTAGTCTGTCTCTAGTTTTTCGAATCTCTTCTCTAAGAATCACCCCAATCGAAAATTTTGAA
GGAACCAAATTCATTGATTGATTAATATCTTCCCGAATGATCATCATTTATCATCATGGTGCTACTGATCTGAATCGCAA
TTGTTCATATCTTGCTTTCAATGATTTTGCTTGTGGGAATCGTGTTAGCTTGGTTAATACGTGACCATGTGTATGAATAT
GAATCTTATAATTTGATTTTTTGTGAATCATAGCGTGGAGTACAACGTCTCGTATGTCTACCATGCCCTGTATGCCTACT
TTGACAGAGACAATGTCGGCTTGAAAGGTTTCGCCAAGTGAGTTTCTTCTTTAGTCTAAGCAAAAACCGTATTTTTGTGT
CTCTTCAGCTGATGAATCATCTTTTTGTTTTTGTTGTGGGTTTAACTCTGATAGGTTTTTTAACGATTCGAGTCTTGAAG
AACGAGGTCATGCTGAGATGTTTATGGAGTATCAGGTATAATTTCAAAATCTATCAAGTGATGGACCTTTCAAAGTGTTT
CTTATGTTTGATGGATTTGATTTTTAGAACAAGCGTGGTGGGAGAGTGAAGCTGCAGTCTATTTTGATGCCCGTCTCTGA
GTTTGATCACGAGGAGAAGGGAGATGCATTGCATGGTAAGTTGATTCAAGCTTTATTGTAGCAGCGTTTTGGTAATCTTT
GAGACTAATATAGATCTTAGTAAGCCTCATATATCGTCTTTCATATAGTAGTATTAAGCTCTTGATGATTCTGACTCTTT
GATTAATCAGCGATGGAGCTTGCATTGTCTTTGGAGAAACTTACAAATGAAAAGCTTCTGAAGTTACAAAGTGTAAGGAC
TTTATCTTTTCATCATTAGAAGTACTATTCTAAGCCTTAATCCCATGATTTCACTATCACAGAGCACATTTTGACAGTGA
AGAAGTAGTTTAATCTCTCTTCCGTGTTTGGTCCTTCAGGTTGGTGTGAAGAACAATGATGTTCAGCTGGTTGATTTTGT
AGAATCTGAGTTTCTAGGCGAGCAGGTAAAAACAAAAAGTTGTCACATTATCATTACATTAAAGTACACAACGATCCTCA
AGTAATTGGTGAAAACAGGTCGAAGCTATCAAGAAAATCTCAGAGTACGTTGCACAGCTAAGAAGAATAGGAAAGGGTCA
TGGTAAGTCTTTATACAACCCCAAAGATAAACCTCAAAACTTCAATTCACTTTCTTTTGGGTGTTACATTAAATTACCGT
CCGGTGTGAAAACTGCAGGAGTGTGGCATTTTGATCAAATGCTTCTCAATGATGAGGTTTAAGGAAGGAGAGTTCAGCTT
CTGAGTTTGATGACAATCTTCCTTGTGCTATATGGCACCGTTCTATCTCTATAACGACGTCTCTAAGTTTGGTCGGAGAA
AAGTGTTCTTGCTCGTTCTTTCTTTTCTTTGTTTTTGGTTAACCGAATGCTTGTGAGTGTGTACTTAATAATGTAACTCG
TAGTCTGATAATAAATGCAAGTCCCACTGTTTCAATGCGACTATCGCCATAAATATCCTGAACCCGAAACTCCGAATTTT
TGGAATGGAACGGATCTTGGAGCCAAGTACGTGTCGTTTATGACATTGAAACGGCATGGCGTTGGAACCATTATACAACT
TACAGAGAAACTTACAGAGAGTGTATATAATGTACAAGAAAAGGTGTTTAAAACCATTAACCTAGACATCTTGAAATATC
ATATCTATCGCAGATGTCATATGATTGCTGTTCCCATACAAAATCGTCTTGATGTGAATCTGATCTAACGGTTAACCACG
AAGTAAGTAAGGGCGATCACACACACGTCCTTCAAATAGTAGCGGGCTATTAATTAACTTATGATTGTACATTTGTACTA
GTTTTGTTAAATGTGTGATTAATTATGAAGGAATTCATGTGGAAGTAGAGAGATGGGCTAAGAGAATCTTTTCTAGTGCC
GTTGTTTGTAGAAGAAGCTTTAATGATTTATAACCCTACGTGGAGTCGAAACTAGAGTCCATGATTATGGGCTAAGGAAG
GGTTCAATGTTGATTCTGTCTCTTAAAGATGAGGAGTTGTTATCGACAAGCTGCAAAGGGTACATATTCAAACTCTCACA
TTTTTTATAGCTCACGTAATCTCAAGTTCTCAACTAAATGGCAAAAAAAAAATAAAAGAGAAGAGAAGTTAACAAAAACT
GATTCTTCGAATATCGATGGACTAACAATACCATTAGTACGTACTTAATTATGTAAGCAATTTGACAGGAAAAAAATTGC
TCAAATTAATAAGAAAGAATGTATGTGTAATCAGACAAGC
>AT3G11040.1 | chr3:3463313-3466312 FORWARD LENGTH=3000
AAACAATCTATATATATTTTTACAGGGTATCTTTGGCCTAAATTCTCTTGACCCGGCTTTAATTCATTTGGGTCGGGTTT
TGATCCGGTTTCGTAGCAATTTTATCATCTTACGTTAGATGTACACGACGCTTAATTTGCTCAAGGCTTATTCTAGAGAC
ACCACACGTATGCCACAAGCCTTTTCTCCTCTTTCCACGTGTCCAACAAACAGACAACCACGTCATTCCCATCCCTGAAC
CATCGCCGTTCCCTTAAACCTCTCACCGTTCGCTTTTACTCCGACGTTTACAGAGACTATGCTCTTCGTTCCTTTCTCTC
TCTAGATCTTAAGCCCAAATGTTGCACAAGGCTTCTCCCGCTCTCTCTCTCTTGAGCTCCGGCTACACCGGCGGTGGAAA
TCTGTTTCCTCCGTCGAGAAATTCGTCGAATCTTCTGTTTTCTCCGAGTGGATCCAGGTTTTCTGTTCAGGCGGCGAAAG
GAACGAACACGAAGTCGTTAACCGGAGTTGTATTCGAACCTTTTGAGGAGGTGAAGAAAGAAATGGAGCTCGTTCCCACT
ACCCCTTTTGTTTCTCTCGCTCGCCACAAGTTCTCCGACGATTCTGAATCTGCCATCAACGATCAGATCAAGTATGTTCT
CTTGCTTAGTTTTTTGGTTTAGTCTGTCTCTAGTTTTTCGAATCTCTTCTCTAAGAATCACCCCAATCGAAAATTTTGAA
GGAACCAAATTCATTGATTGATTAATATCTTCCCGAATGATCATCATTTATCATCATGGTGCTACTGATCTGAATCGCAA
TTGTTCATATCTTGCTTTCAATGATTTTGCTTGTGGGAATCGTGTTAGCTTGGTTAATACGTGACCATGTGTATGAATAT
GAATCTTATAATTTGATTTTTTGTGAATCATAGCGTGGAGTACAACGTCTCGTATGTCTACCATGCCCTGTATGCCTACT
TTGACAGAGACAATGTCGGCTTGAAAGGTTTCGCCAAGTGAGTTTCTTCTTTAGTCTAAGCAAAAACCGTATTTTTGTGT
CTCTTCAGCTGATGAATCATCTTTTTGTTTTTGTTGTGGGTTTAACTCTGATAGGTTTTTTAACGATTCGAGTCTTGAAG
AACGAGGTCATGCTGAGATGTTTATGGAGTATCAGGTATAATTTCAAAATCTATCAAGTGATGGACCTTTCAAAGTGTTT
CTTATGTTTGATGGATTTGATTTTTAGAACAAGCGTGGTGGGAGAGTGAAGCTGCAGTCTATTTTGATGCCCGTCTCTGA
GTTTGATCACGAGGAGAAGGGAGATGCATTGCATGGTAAGTTGATTCAAGCTTTATTGTAGCAGCGTTTTGGTAATCTTT
GAGACTAATATAGATCTTAGTAAGCCTCATATATCGTCTTTCATATAGTAGTATTAAGCTCTTGATGATTCTGACTCTTT
GATTAATCAGCGATGGAGCTTGCATTGTCTTTGGAGAAACTTACAAATGAAAAGCTTCTGAAGTTACAAAGTGTAAGGAC
TTTATCTTTTCATCATTAGAAGTACTATTCTAAGCCTTAATCCCATGATTTCACTATCACAGAGCACATTTTGACAGTGA
AGAAGTAGTTTAATCTCTCTTCCGTGTTTGGTCCTTCAGGTTGGTGTGAAGAACAATGATGTTCAGCTGGTTGATTTTGT
AGAATCTGAGTTTCTAGGCGAGCAGGTAAAAACAAAAAGTTGTCACATTATCATTACATTAAAGTACACAACGATCCTCA
AGTAATTGGTGAAAACAGGTCGAAGCTATCAAGAAAATCTCAGAGTACGTTGCACAGCTAAGAAGAATAGGAAAGGGTCA
TGGTAAGTCTTTATACAACCCCAAAGATAAACCTCAAAACTTCAATTCACTTTCTTTTGGGTGTTACATTAAATTACCGT
CCGGTGTGAAAACTGCAGGAGTGTGGCATTTTGATCAAATGCTTCTCAATGATGAGGTTTAAGGAAGGAGAGTTCAGCTT
CTGAGTTTGATGACAATCTTCCTTGTGCTATATGGCACCGTTCTATCTCTATAACGACGTCTCTAAGTTTGGTCGGAGAA
AAGTGTTCTTGCTCGTTCTTTCTTTTCTTTGTTTTTGGTTAACCGAATGCTTGTGAGTGTGTACTTAATAATGTAACTCG
TAGTCTGATAATAAATGCAAGTCCCACTGTTTCAATGCGACTATCGCCATAAATATCCTGAACCCGAAACTCCGAATTTT
TGGAATGGAACGGATCTTGGAGCCAAGTACGTGTCGTTTATGACATTGAAACGGCATGGCGTTGGAACCATTATACAACT
TACAGAGAAACTTACAGAGAGTGTATATAATGTACAAGAAAAGGTGTTTAAAACCATTAACCTAGACATCTTGAAATATC
ATATCTATCGCAGATGTCATATGATTGCTGTTCCCATACAAAATCGTCTTGATGTGAATCTGATCTAACGGTTAACCACG
AAGTAAGTAAGGGCGATCACACACACGTCCTTCAAATAGTAGCGGGCTATTAATTAACTTATGATTGTACATTTGTACTA
GTTTTGTTAAATGTGTGATTAATTATGAAGGAATTCATGTGGAAGTAGAGAGATGGGCTAAGAGAATCTTTTCTAGTGCC
GTTGTTTGTAGAAGAAGCTTTAATGATTTATAACCCTACGTGGAGTCGAAACTAGAGTCCATGATTATGGGCTAAGGAAG
GGTTCAATGTTGATTCTGTCTCTTAAAGATGAGGAGTTGTTATCGACAAGCTGCAAAGGGTACATATTCAAACTCTCACA
TTTTTTATAGCTCACGTAATCTCAAGTTCTCAACTAAATGGCAAAAAAAAAATAAAAGAGAAGAGAAGTTAACAAAAACT
GATTCTTCGAATATCGATGGACTAACAATACCATTAGTACGTACTTAATTATGTAAGCAATTTGACAGGAAAAAAATTGC
TCAAATTAATAAGAAAGAATGTATGTGTAATCAGACAAGC
>AT3G11050.1 | chr3:3465295-3468294 FORWARD LENGTH=3000
GGAAGGAGAGTTCAGCTTCTGAGTTTGATGACAATCTTCCTTGTGCTATATGGCACCGTTCTATCTCTATAACGACGTCT
CTAAGTTTGGTCGGAGAAAAGTGTTCTTGCTCGTTCTTTCTTTTCTTTGTTTTTGGTTAACCGAATGCTTGTGAGTGTGT
ACTTAATAATGTAACTCGTAGTCTGATAATAAATGCAAGTCCCACTGTTTCAATGCGACTATCGCCATAAATATCCTGAA
CCCGAAACTCCGAATTTTTGGAATGGAACGGATCTTGGAGCCAAGTACGTGTCGTTTATGACATTGAAACGGCATGGCGT
TGGAACCATTATACAACTTACAGAGAAACTTACAGAGAGTGTATATAATGTACAAGAAAAGGTGTTTAAAACCATTAACC
TAGACATCTTGAAATATCATATCTATCGCAGATGTCATATGATTGCTGTTCCCATACAAAATCGTCTTGATGTGAATCTG
ATCTAACGGTTAACCACGAAGTAAGTAAGGGCGATCACACACACGTCCTTCAAATAGTAGCGGGCTATTAATTAACTTAT
GATTGTACATTTGTACTAGTTTTGTTAAATGTGTGATTAATTATGAAGGAATTCATGTGGAAGTAGAGAGATGGGCTAAG
AGAATCTTTTCTAGTGCCGTTGTTTGTAGAAGAAGCTTTAATGATTTATAACCCTACGTGGAGTCGAAACTAGAGTCCAT
GATTATGGGCTAAGGAAGGGTTCAATGTTGATTCTGTCTCTTAAAGATGAGGAGTTGTTATCGACAAGCTGCAAAGGGTA
CATATTCAAACTCTCACATTTTTTATAGCTCACGTAATCTCAAGTTCTCAACTAAATGGCAAAAAAAAAATAAAAGAGAA
GAGAAGTTAACAAAAACTGATTCTTCGAATATCGATGGACTAACAATACCATTAGTACGTACTTAATTATGTAAGCAATT
TGACAGGAAAAAAATTGCTCAAATTAATAAGAAAGAATGTATGTGTAATCAGACAAGCGTTTCGGGAGATGCAGTCAAAG
TATGCAAGTCCTTCTCCTTCTCCGAGGGGAAATTATACGCAAAGAGCCCAAAGGAAACCAATACATAAAGACTGGTAACG
AACAATGCCACTCCGTTATAGTCCTTAGAGTATAAAGCTTCAAAGATGCCAAAAAGACCAAACAACCAACCGAAGAAAAG
CGTGATCAAAGCATGTCTCGTCTCCATCCTACACTTTTCCGTTAGCTGAATAAGCCCTATCCCTCCGGTGAACAACGATA
TGGTGAATAACGATATGTATAACAAAGACAACACGTTCTCCGTAAACACGAGTGAACAAGCTAGCGGCGTTATGAACACT
AGGTACAAGGCAAGCTCCGAGAACACAACCTGAGGAATCCTCTTTTTAGGTGTAGTAAACTCCGTGTAGCAAGTGGAGGG
AGGATCGGTGAAGAAAAGATATCTGAGTATCGTCACTGCGTAGAATGTTGTGGCACTGACCGCACCGTCTCTTAGGAACC
GAGACGAGGAGTCACCAGATGGCAAGAGAAGGTTGAGGGATATGGAGAGGCCAAAGATGGAGAGTAGAGTCATTGCATAC
CATAATCCTCTGCATACAATCACATCTCTTTTACTCTTCATCTTCTCCATTAAGTATCTCATCTCTCTCTCTCTCTTTTT
TAAAAGGCTTTATCTCTCCTCGTGTGATGGGTTTCAGAGACTTAATATAGGGATGGTGAAATAGGTGTAGAACTAGGTAT
TGAACTGACTAATCTTTATTGATTCACAAAACATGTGTATTTATACAAGAGTCATTGTATGTGATAAGCTCAAACTCCTA
AACTATAGGAACTAAAACATATCAAAAGAATATACGACATGTCCCAATAATAGGGTTTTCGACTTCTTGTCTTTGAAGGC
TTTTTAGATTTATTATACACATGCTAAAAAGATCTTCACCTCACAACGAAACTTACTAACAAAAATAAAAATATAAATAT
AAAATAATATTAAGAAACTTCTAGCAAGATGTGGCGTTGTCTCTGATTCTGACTTCTAGCAATATTAAGAAACTAACAAG
ATCTACAGGCTCACCAAAACATGTTGTTTTATGTCTTCCATAGGTTCCTTTAAGTCCATCTACTCAAAACAAATCCAACA
CTGCTTTAGCAAAATAGTTTGCACAGACAATGTGACTACTCCATCCAATGTCAATTAACAAAACCACTTAAATCCAACTC
ATATCTCTTTTGATTACCTAATAGAAATATGTGCGTAGCTCATGTTTTGCTCTTTTGCATGATGTCCCTTTTAGTAATTG
CAATATGGCATAGTCAATGAAATTGCTAAAACGACATCGTTCAAGAAGCAAAAGAGCTCATAAACACCCTCTACACTATC
TAGAAGGTTACATAGACGCCTGTGGACTTATAGTCGTCAAATTGATTCCTGGATTCGCCGAAAACTCGAAATCGTTGTAC
TCTCTCAGTTACTATCTCTCTGTCTCATGGCGAATCCGACGGAGAACCTCGACGCGAATCCACAAATCCGAGAACCAGAA
GCTGAAGAAGAAGTTGAAGAACTGAACGGATACGAAGGTGACGATGGAGGAGAAGATGACGATGGAGAAGACGATGACAC
CGAGTCGAAATCTCAAACGCGCGAAAGCGGATCCAGTGTAGACAGAATCAAGGCGGAATCGCTATTCCGTCGGATGCGAG
CTGCTCCTGTGCCGGTGCGTGTTCACGACGTGATTATCGGTGGAAACGAGAAGACTAAGGACCATATCATTGAAGCGGAA
GTGGATGCTGTGAGAGAGGCGACCACGTTGCAAGAGCTTCTCGAAGCATCTAGGGTTGCCAATTCGAATCTCCGTGCGTT
AGATATCTTTGATTCCGTCAACATTACGCTTGATTCTGGTCCTCCTGAGCTTCCTGGTACTACCAATGTGGTAATCGACG
TCGTCGAGAGCAAAAGCCCTCTCACCGGCCAAATTGGTGC
>AT3G11060.1 | chr3:3463303-3466302 REVERSE LENGTH=3000
TTACACATACATTCTTTCTTATTAATTTGAGCAATTTTTTTCCTGTCAAATTGCTTACATAATTAAGTACGTACTAATGG
TATTGTTAGTCCATCGATATTCGAAGAATCAGTTTTTGTTAACTTCTCTTCTCTTTTATTTTTTTTTTGCCATTTAGTTG
AGAACTTGAGATTACGTGAGCTATAAAAAATGTGAGAGTTTGAATATGTACCCTTTGCAGCTTGTCGATAACAACTCCTC
ATCTTTAAGAGACAGAATCAACATTGAACCCTTCCTTAGCCCATAATCATGGACTCTAGTTTCGACTCCACGTAGGGTTA
TAAATCATTAAAGCTTCTTCTACAAACAACGGCACTAGAAAAGATTCTCTTAGCCCATCTCTCTACTTCCACATGAATTC
CTTCATAATTAATCACACATTTAACAAAACTAGTACAAATGTACAATCATAAGTTAATTAATAGCCCGCTACTATTTGAA
GGACGTGTGTGTGATCGCCCTTACTTACTTCGTGGTTAACCGTTAGATCAGATTCACATCAAGACGATTTTGTATGGGAA
CAGCAATCATATGACATCTGCGATAGATATGATATTTCAAGATGTCTAGGTTAATGGTTTTAAACACCTTTTCTTGTACA
TTATATACACTCTCTGTAAGTTTCTCTGTAAGTTGTATAATGGTTCCAACGCCATGCCGTTTCAATGTCATAAACGACAC
GTACTTGGCTCCAAGATCCGTTCCATTCCAAAAATTCGGAGTTTCGGGTTCAGGATATTTATGGCGATAGTCGCATTGAA
ACAGTGGGACTTGCATTTATTATCAGACTACGAGTTACATTATTAAGTACACACTCACAAGCATTCGGTTAACCAAAAAC
AAAGAAAAGAAAGAACGAGCAAGAACACTTTTCTCCGACCAAACTTAGAGACGTCGTTATAGAGATAGAACGGTGCCATA
TAGCACAAGGAAGATTGTCATCAAACTCAGAAGCTGAACTCTCCTTCCTTAAACCTCATCATTGAGAAGCATTTGATCAA
AATGCCACACTCCTGCAGTTTTCACACCGGACGGTAATTTAATGTAACACCCAAAAGAAAGTGAATTGAAGTTTTGAGGT
TTATCTTTGGGGTTGTATAAAGACTTACCATGACCCTTTCCTATTCTTCTTAGCTGTGCAACGTACTCTGAGATTTTCTT
GATAGCTTCGACCTGTTTTCACCAATTACTTGAGGATCGTTGTGTACTTTAATGTAATGATAATGTGACAACTTTTTGTT
TTTACCTGCTCGCCTAGAAACTCAGATTCTACAAAATCAACCAGCTGAACATCATTGTTCTTCACACCAACCTGAAGGAC
CAAACACGGAAGAGAGATTAAACTACTTCTTCACTGTCAAAATGTGCTCTGTGATAGTGAAATCATGGGATTAAGGCTTA
GAATAGTACTTCTAATGATGAAAAGATAAAGTCCTTACACTTTGTAACTTCAGAAGCTTTTCATTTGTAAGTTTCTCCAA
AGACAATGCAAGCTCCATCGCTGATTAATCAAAGAGTCAGAATCATCAAGAGCTTAATACTACTATATGAAAGACGATAT
ATGAGGCTTACTAAGATCTATATTAGTCTCAAAGATTACCAAAACGCTGCTACAATAAAGCTTGAATCAACTTACCATGC
AATGCATCTCCCTTCTCCTCGTGATCAAACTCAGAGACGGGCATCAAAATAGACTGCAGCTTCACTCTCCCACCACGCTT
GTTCTAAAAATCAAATCCATCAAACATAAGAAACACTTTGAAAGGTCCATCACTTGATAGATTTTGAAATTATACCTGAT
ACTCCATAAACATCTCAGCATGACCTCGTTCTTCAAGACTCGAATCGTTAAAAAACCTATCAGAGTTAAACCCACAACAA
AAACAAAAAGATGATTCATCAGCTGAAGAGACACAAAAATACGGTTTTTGCTTAGACTAAAGAAGAAACTCACTTGGCGA
AACCTTTCAAGCCGACATTGTCTCTGTCAAAGTAGGCATACAGGGCATGGTAGACATACGAGACGTTGTACTCCACGCTA
TGATTCACAAAAAATCAAATTATAAGATTCATATTCATACACATGGTCACGTATTAACCAAGCTAACACGATTCCCACAA
GCAAAATCATTGAAAGCAAGATATGAACAATTGCGATTCAGATCAGTAGCACCATGATGATAAATGATGATCATTCGGGA
AGATATTAATCAATCAATGAATTTGGTTCCTTCAAAATTTTCGATTGGGGTGATTCTTAGAGAAGAGATTCGAAAAACTA
GAGACAGACTAAACCAAAAAACTAAGCAAGAGAACATACTTGATCTGATCGTTGATGGCAGATTCAGAATCGTCGGAGAA
CTTGTGGCGAGCGAGAGAAACAAAAGGGGTAGTGGGAACGAGCTCCATTTCTTTCTTCACCTCCTCAAAAGGTTCGAATA
CAACTCCGGTTAACGACTTCGTGTTCGTTCCTTTCGCCGCCTGAACAGAAAACCTGGATCCACTCGGAGAAAACAGAAGA
TTCGACGAATTTCTCGACGGAGGAAACAGATTTCCACCGCCGGTGTAGCCGGAGCTCAAGAGAGAGAGAGCGGGAGAAGC
CTTGTGCAACATTTGGGCTTAAGATCTAGAGAGAGAAAGGAACGAAGAGCATAGTCTCTGTAAACGTCGGAGTAAAAGCG
AACGGTGAGAGGTTTAAGGGAACGGCGATGGTTCAGGGATGGGAATGACGTGGTTGTCTGTTTGTTGGACACGTGGAAAG
AGGAGAAAAGGCTTGTGGCATACGTGTGGTGTCTCTAGAATAAGCCTTGAGCAAATTAAGCGTCGTGTACATCTAACGTA
AGATGATAAAATTGCTACGAAACCGGATCAAAACCCGACCCAAATGAATTAAAGCCGGGTCAAGAGAATTTAGGCCAAAG
ATACCCTGTAAAAATATATATAGATTGTTTTCAATCGTGA
>AT3G11070.1 | chr3:3469816-3472815 FORWARD LENGTH=3000
GAAATTTTTGCTGAAGAATCAAGGTACTCCATATGATATGGCCTTTCATTATTTTCTTTTTCTTAAAGCCGTGTCCCAAT
GTCTGGTAGAATCTTTGATCTATTGTTGAATCGAGAAAACTTTACATAGAGAGTCGATTCTTTTTGTTATGTTTGCATGG
ATTTCTCATTTCTGGATCCACGAGGAATGATAATAAAGAGAAAAGAACCACCATTAATTGGTTGAATGATTGATGCATTG
ATGCGGATGAACCCTTGATTGGATAAATTTAAAACTGTGCTAAGAAAATTTACAGTTTACACTTGCCATCAAAACTTCCT
CCTTTTTTGGTTTTACATTTATCCTTTATTCAAGGAACCAATAAGTAGATTACTCTTTATTTTCCATTCTTTTTCATGGA
TTTCTCAGTTTCTGGACAAGCAACCTTTTCAATTTCTGCACGTATATTTTATAGTACGACAAAAATGTGTGGAAATTGAC
TATTCAACTTGACTTAGTCTTTTATTCTTTGCGTTTAACAGAATTCCCTAGTATCTTAATATAAGTCTTCTATTATGTGA
ATTAAACAGATGGGTGCGAATTAAATTATTCTACCTACCATCGAAATCTCTATATTTTCTTTTTCATAATCGATATTCAA
GAATGCTAATTAAGCATAGAGAAGGATGACAGGCTCTTGGAATCCAACGAGTATCATCATCCCTGTTACACTTTCCTTTC
TCCTCTCATTCATTCACAATTTTGCGGACGTGGTTGCAGCTCCTACTAGGCACTTGTGTCTTCCCGAACAAAGGGATGCA
CTTCTCGAACTCAAGAACGAGTTTGAGATTGGGAAGCCTTCCTCTAATGATTATTGCTATCGCAATAATAGCCGTGTAAG
CCCTCATCCGACGACAGAGTCATGGAGGAATAACAGCGACTGTTGTAATTGGGAGGGTATCACGTGTGATACCAAGTCCG
GGGAAGTGATCGAGCTCGACCTTAGCTGCAGCTGGCTCTATGGCAGCTTTCATTCCAATAGCAGTCTTTTTAGGCTTCAA
AACCTCCGTGTTCTAGACCTTACTCAAAATGATCTTGATGGTGAAATCCCTTCTTCAATCGGAAATCTTTCTCATCTCAC
CTCTCTCCACCTATCTTATAATCAGTTTTTGGGTCTGATTCCTTCTTCAATTGAAAACCTTTCTCGTCTCACCTCCCTCC
ACCTGTCTTCTAATCAGTTTTCAGGTCAAATCCCGTCCTCAATTGGAAACCTTTCTCATCTCACATCTCTCGAGCTTTCT
TCTAATCAGTTTTCGGGTCAAATCCCGTCTTCAATTGGAAATCTTTCTAATCTCACCTTTCTCAGTCTCCCTAGTAATGA
TTTCTTTGGTCAGATTCCATCTTCGATTGGGAACCTTGCTCGTCTCACCTATCTCTACCTTTCTTACAACAATTTCGTTG
GTGAAATCCCATCTTCTTTTGGCAATCTAAACCAGCTGATCGTCTTACAGGTTGATTCCAATAAGCTCAGTGGAAATGTT
CCCATCTCACTACTGAATTTGACGAGGTTGTCTGCTTTATTACTTTCCCACAATCAGTTCACAGGCACGATTCCTAATAA
CATCAGTTTACTATCAAACTTGATGGACTTTGAAGCAAGTAACAACGCTTTCACTGGAACTCTCCCTTCTTCTCTCTTCA
ACATTCCTCCTTTGATTAGACTTGATTTGAGCGATAACCAACTCAACGGCACTCTTCATTTTGGGAATATATCTTCACCA
TCTAACCTACAATACCTTATCATTGGCAGCAACAACTTCATAGGGACAATCCCGAGATCTCTTTCCAGATTTGTCAACCT
CACGCTTTTTGACCTTTCCCATTTAAACACCCAATGTCGCCCAGTTGACTTTAGTATCTTCTCGCATCTCAAGTCGCTTG
ACGATCTTAGGCTATCCTATTTGACCACCACTACGATTGACTTGAACGATATCTTACCATATTTCAAGACGCTCCGTTCA
TTGGATATCTCAGGCAACCTTGTTTCAGCCACAAACAAGTCTTCAGTTTCTTCAGATCCTCCTTCGCAATCGATACAATC
TTTGTACTTGTCAGGATGCGGTATCACCGATTTTCCAGAGATCCTAAGAACACAACACGAATTGGGGTTTCTAGACGTTT
CCAACAACAAAATCAAAGGTCAAGTTCCTGGCTGGTTATGGACGCTACCAAACTTGTTCTACTTGAATCTTTCCAACAAC
ACTTTCATCAGTTTTGAAAGCTCGTCGAAGAAACATGGACTCTCCTCTGTCCGGAAACCATCTATGATTCACTTGTTTGC
CTCCAACAACAACTTCACGGGCAAGATTCCTTCTTTCATATGCGGGTTGCGTTCTCTAAACACTCTGGATTTATCTGAAA
ACAACTATAATGGTTCAATCCCTCGTTGCATGGAAAAACTCAAGAGTACTCTTTTCGTTCTAAACCTTCGTCAAAATAAT
CTGAGTGGAGGTCTTCCAAAGCATATATTTGAAAGCCTAAGGTCGCTTGACGTCGGTCATAACCTACTGGTGGGAAAGCT
TCCAAGATCTTTGATCCGTTTCTCTAATCTTGAAGTTTTGAACGTGGAAAGCAACAGAATCAACGACACGTTTCCGTTCT
GGTTGAGTTCTCTGTCGAAGTTACAAGTTCTTGTATTACGCTCCAATGCATTCCATGGACCAATACATGAAGCCACATTC
CCTGAGTTGCGAATCATTGACATATCACATAATCACTTCAATGGAACTTTGCCAACAGAGTACTTTGTGAAGTGGAGTGC
TATGTCATCACTTGGAAAAAACGAAGACCAGTCTAACGAAAAGTACATGGGATCAGGCCTTTACTACCAAGATTCAATGG
TTTTGATGAATAAAGGTTTAGCGATGGAGCTGGTACGTATTCTAACAATCTACACAGCACTCGACTTTTCCGGAAACAAA
TTTGAAGGAGAGATTCCAAAGTCCATTGGTCTATTGAAAG
>AT3G11080.1 | chr3:3473313-3476312 FORWARD LENGTH=3000
AGAGGTAATGTTCCGACTTTTGAACGAGTTTGGTAGCTTTCCATCAGAATGAATTTTATTTCTGTTTTAACAACTTATTT
TCGTTGTTATAGGCTTATAACCTATCTGAATAATCTGGAAGAGGAAAGTCAAAGTAACCGGACGAACTCCTTGACGTTAA
CCAACCACTCTTTTAGCCATTTTCAAATCCAGATTGTTTCCGGTTTAGCTTGTGTTTTTCTCTTCTACTCTGTTTTTAGC
CAACTTTGTAATTGAACAACTCTGTTTTTCGCTCTTTAGATGTACATGTAAAGTTGTTTTTTCCCGCGAGTTTGTTGTTA
TCATTTCTTTCCCCATTGCACTCTCGTATCTAAAAATGTATGTCTATTTGTTCGTATCAATTAAGACGCAGAAATACAGA
GCAATTATAGAATTGGGGAATATTTGATCAAAAAGCCATTTTTACTGTATTTTGATAAACTAAACCTTATACATGGATAT
ATTTGAAGTCAGTTGTGTCTGGTTCTTTATTAGACATTTATCTGCTATTTTGCAGCAGCAAGCTGTTTCATTCTCGACAT
TTTCAAGTAGTTTATACGAGAATGGAGAAGTGTGTTTTGATGATGAGTTTTTGGGTTTTTGGTAATGGCTTAAGGAAAGG
GAGTGATTATATGCTAAGCTCTGTGAACTACTAGAAAAGTTTAGGTAAGCCTATGGGATTATAATCCATAGTGGAAAAGG
AATGGAAAGCATTACATATTACGATTTAATTTATGAAATGACAAGATAAGAAGATTTAATTAAGTAAATGACAATTCTTT
TTAAGTTGCTACTAGCAATTTCTTTAAACCATTACTTGTTTGTATATTTATACTCATTCACAAAGGTTAAGAGATAACAA
TATTATCGTTTTGTGTACTCATTATAAAGGTTAAAAGATTTAAGGTCCTTAAGATTTATGAATATTTGATTTAACAAAAG
AAATTTTAAGTTTTGAGTTAAGTTTTTCTTGTTATTGGTATAAATTCACAACCAAAATGAATGATGAGTAGAAGAGGAAG
CCAAAGAAAGAAGAGAAAATGGATAGTGAAGGGGACGGTGGTGATGGTGGTGGGCTTCTCATTCTCTCACTTTTCTTGTC
AAATGTCTTGTCTTCTCCATTTCCACACTCCAATTTTTATATGCTACCTGTGATTTTATTTATTTTATTATTTGACTTTC
TTTTGCTTAAGCTATGTATAATCTACAATAAGAACCACAAAAAGTGATATAAGCTCAGTTCTATATTGGTGCCCACTTTG
TAAGAAATTTCCTCTTCAATTTGGAGCAAAGTGAAAGCTATTTTGTATTTTGCTTGATTGACTTGTTTCCACTAATCCAA
AAGTCTTGCTTCTCTTGTTTCTTCTTCTATAAAAGAGAAAATTAGCTGATGTGTTGTTACTTTAACTCTCTCTATCTCTA
TAGTACCTTTGATTTTTCAATATATGATTATGATTTATGGACTCGAACTCACGACCAATCATGTAATTAGCAAGGAAAAG
CTCAAAGCCAACACAAATGATGAATAGGCCCATGCCTTGTCCCATTTGTTTCCTTCTCTCTATTACTTTCAAAAACACTC
TTCTTCACAAAAAGTTAAAAGACTCTTATCAATATATAAAGGAAGCACGAGATAAAACTTAGAAAAAACGAGAGCCTAAC
ATTTACCACCAAAAAATCAAAACAAACAAACAAAAAGTTTGAGATGAGAGGGCATGAGCCACGATCAAGCTCATCTTGTG
CAGCCTGCAAGCTCTTGAAGAGACGATGCACACCCACTTGCATTTTCGCTCCTTATTTCCGCTCAAGTGACTTGATAACT
TTCGCCAAAGTCCATAAAGTCTTTGGAGCCAGCAACGTCAGTAAGCTTCTCGGTGAAGTTCCTGAAGAACAGAGACAAGA
AACCGTTAACTCCTTGGCTTATGAAGCTGAGGTTCGTCTCAAGGATCCTGTTTACGGTTGCATTGGAGCCATAGCGTCTC
TGCAGAAGAAGATGCTCGAGCTTCAACACGATCTAGCTGTTGCTCGCACTCGACTACTTGCCCATTCTGGGGTCAACAAC
AGCCAAGTGTCCCCTTTGGATGATTCTCCTGAGCTTGCTGCTTTTCTTGATCTTGTACCTTATAGTGACTTGATGTTGCT
TGATGGGTCTACTAATCTTGATGCTTACTTGTATGATCTTGGACAGCCTCCTTTTGTATAGGCCTTATCTCTCTATCATA
TATCTCTTTATCAGCTGTATTTGCACTTTGCTTTACAAGTTATCTTTGACAATCTAAAGTCTGTCCCTAATGTATGAATT
CCAGTATGCATAATCAGATGCTTACTTCATCATATGTATGAAAAAGGGTTTTAACTTCAAAAGTAACCATCACATGCGAT
GAGATAACTCAGGTACAAGATGAGCCTTGGAAGGTCAGAGTCCTTACCAGTTTTGGACCAAGTGGTAGGCCAAGGTGAGT
AAAGTGAGGTGTTTTAGATGAAGAGCTTCTTTGTAAGTCAGGTATGAATAGGAGAGCACATGCTTATGTCATCCCGAAAT
TCTACCAAACATGAAACATTGATATATATGCTTCTATGATGTTCTTTTTTGAGGCTCCAATAATACAGCCTCATGTGTCA
ACTCGTCTCCCTCAGGCCACAAGAGTCTTGTCCTGGAGATTCCAGAGTGCAGCAAAGTCACATAAGCAAACATCCAAATC
AATAGCTTGGTGGGTTTGATCAAATTCCAAACTGAATTATGAATGACTCTGATAAGAGTTCTCCTCAGAACCGTTCTACG
CATCTTGTTAAGTCTGTACACATTCCTGAAACCTGCCTAAGCAAAAGAGTAATTGCAGATCACAGAAAGAGAGATGAGCA
CAATTTGGAACTGCAGACACTGATACACAAACCATCATACATTGATACTTCACAAAAGTACATCTTGATATGTCAGATAC
TATGAGAGTTCTTTTGGTAATTCGCATTGCTACTACCAAT
>AT3G11080.2 | chr3:3473313-3476312 FORWARD LENGTH=3000
AGAGGTAATGTTCCGACTTTTGAACGAGTTTGGTAGCTTTCCATCAGAATGAATTTTATTTCTGTTTTAACAACTTATTT
TCGTTGTTATAGGCTTATAACCTATCTGAATAATCTGGAAGAGGAAAGTCAAAGTAACCGGACGAACTCCTTGACGTTAA
CCAACCACTCTTTTAGCCATTTTCAAATCCAGATTGTTTCCGGTTTAGCTTGTGTTTTTCTCTTCTACTCTGTTTTTAGC
CAACTTTGTAATTGAACAACTCTGTTTTTCGCTCTTTAGATGTACATGTAAAGTTGTTTTTTCCCGCGAGTTTGTTGTTA
TCATTTCTTTCCCCATTGCACTCTCGTATCTAAAAATGTATGTCTATTTGTTCGTATCAATTAAGACGCAGAAATACAGA
GCAATTATAGAATTGGGGAATATTTGATCAAAAAGCCATTTTTACTGTATTTTGATAAACTAAACCTTATACATGGATAT
ATTTGAAGTCAGTTGTGTCTGGTTCTTTATTAGACATTTATCTGCTATTTTGCAGCAGCAAGCTGTTTCATTCTCGACAT
TTTCAAGTAGTTTATACGAGAATGGAGAAGTGTGTTTTGATGATGAGTTTTTGGGTTTTTGGTAATGGCTTAAGGAAAGG
GAGTGATTATATGCTAAGCTCTGTGAACTACTAGAAAAGTTTAGGTAAGCCTATGGGATTATAATCCATAGTGGAAAAGG
AATGGAAAGCATTACATATTACGATTTAATTTATGAAATGACAAGATAAGAAGATTTAATTAAGTAAATGACAATTCTTT
TTAAGTTGCTACTAGCAATTTCTTTAAACCATTACTTGTTTGTATATTTATACTCATTCACAAAGGTTAAGAGATAACAA
TATTATCGTTTTGTGTACTCATTATAAAGGTTAAAAGATTTAAGGTCCTTAAGATTTATGAATATTTGATTTAACAAAAG
AAATTTTAAGTTTTGAGTTAAGTTTTTCTTGTTATTGGTATAAATTCACAACCAAAATGAATGATGAGTAGAAGAGGAAG
CCAAAGAAAGAAGAGAAAATGGATAGTGAAGGGGACGGTGGTGATGGTGGTGGGCTTCTCATTCTCTCACTTTTCTTGTC
AAATGTCTTGTCTTCTCCATTTCCACACTCCAATTTTTATATGCTACCTGTGATTTTATTTATTTTATTATTTGACTTTC
TTTTGCTTAAGCTATGTATAATCTACAATAAGAACCACAAAAAGTGATATAAGCTCAGTTCTATATTGGTGCCCACTTTG
TAAGAAATTTCCTCTTCAATTTGGAGCAAAGTGAAAGCTATTTTGTATTTTGCTTGATTGACTTGTTTCCACTAATCCAA
AAGTCTTGCTTCTCTTGTTTCTTCTTCTATAAAAGAGAAAATTAGCTGATGTGTTGTTACTTTAACTCTCTCTATCTCTA
TAGTACCTTTGATTTTTCAATATATGATTATGATTTATGGACTCGAACTCACGACCAATCATGTAATTAGCAAGGAAAAG
CTCAAAGCCAACACAAATGATGAATAGGCCCATGCCTTGTCCCATTTGTTTCCTTCTCTCTATTACTTTCAAAAACACTC
TTCTTCACAAAAAGTTAAAAGACTCTTATCAATATATAAAGGAAGCACGAGATAAAACTTAGAAAAAACGAGAGCCTAAC
ATTTACCACCAAAAAATCAAAACAAACAAACAAAAAGTTTGAGATGAGAGGGCATGAGCCACGATCAAGCTCATCTTGTG
CAGCCTGCAAGCTCTTGAAGAGACGATGCACACCCACTTGCATTTTCGCTCCTTATTTCCGCTCAAGTGACTTGATAACT
TTCGCCAAAGTCCATAAAGTCTTTGGAGCCAGCAACGTCAGTAAGCTTCTCGGTGAAGTTCCTGAAGAACAGAGACAAGA
AACCGTTAACTCCTTGGCTTATGAAGCTGAGGTTCGTCTCAAGGATCCTGTTTACGGTTGCATTGGAGCCATAGCGTCTC
TGCAGAAGAAGATGCTCGAGCTTCAACACGATCTAGCTGTTGCTCGCACTCGACTACTTGCCCATTCTGGGGTCAACAAC
AGCCAAGTGTCCCCTTTGGATGATTCTCCTGAGCTTGCTGCTTTTCTTGATCTTGTACCTTATAGTGACTTGATGTTGCT
TGATGGGTCTACTAATCTTGATGCTTACTTGTATGATCTTGGACAGCCTCCTTTTGTATAGGCCTTATCTCTCTATCATA
TATCTCTTTATCAGCTGTATTTGCACTTTGCTTTACAAGTTATCTTTGACAATCTAAAGTCTGTCCCTAATGTATGAATT
CCAGTATGCATAATCAGATGCTTACTTCATCATATGTATGAAAAAGGGTTTTAACTTCAAAAGTAACCATCACATGCGAT
GAGATAACTCAGGTACAAGATGAGCCTTGGAAGGTCAGAGTCCTTACCAGTTTTGGACCAAGTGGTAGGCCAAGGTGAGT
AAAGTGAGGTGTTTTAGATGAAGAGCTTCTTTGTAAGTCAGGTATGAATAGGAGAGCACATGCTTATGTCATCCCGAAAT
TCTACCAAACATGAAACATTGATATATATGCTTCTATGATGTTCTTTTTTGAGGCTCCAATAATACAGCCTCATGTGTCA
ACTCGTCTCCCTCAGGCCACAAGAGTCTTGTCCTGGAGATTCCAGAGTGCAGCAAAGTCACATAAGCAAACATCCAAATC
AATAGCTTGGTGGGTTTGATCAAATTCCAAACTGAATTATGAATGACTCTGATAAGAGTTCTCCTCAGAACCGTTCTACG
CATCTTGTTAAGTCTGTACACATTCCTGAAACCTGCCTAAGCAAAAGAGTAATTGCAGATCACAGAAAGAGAGATGAGCA
CAATTTGGAACTGCAGACACTGATACACAAACCATCATACATTGATACTTCACAAAAGTACATCTTGATATGTCAGATAC
TATGAGAGTTCTTTTGGTAATTCGCATTGCTACTACCAAT
>AT3G11090.1 | chr3:3475534-3478533 FORWARD LENGTH=3000
GCCTTATCTCTCTATCATATATCTCTTTATCAGCTGTATTTGCACTTTGCTTTACAAGTTATCTTTGACAATCTAAAGTC
TGTCCCTAATGTATGAATTCCAGTATGCATAATCAGATGCTTACTTCATCATATGTATGAAAAAGGGTTTTAACTTCAAA
AGTAACCATCACATGCGATGAGATAACTCAGGTACAAGATGAGCCTTGGAAGGTCAGAGTCCTTACCAGTTTTGGACCAA
GTGGTAGGCCAAGGTGAGTAAAGTGAGGTGTTTTAGATGAAGAGCTTCTTTGTAAGTCAGGTATGAATAGGAGAGCACAT
GCTTATGTCATCCCGAAATTCTACCAAACATGAAACATTGATATATATGCTTCTATGATGTTCTTTTTTGAGGCTCCAAT
AATACAGCCTCATGTGTCAACTCGTCTCCCTCAGGCCACAAGAGTCTTGTCCTGGAGATTCCAGAGTGCAGCAAAGTCAC
ATAAGCAAACATCCAAATCAATAGCTTGGTGGGTTTGATCAAATTCCAAACTGAATTATGAATGACTCTGATAAGAGTTC
TCCTCAGAACCGTTCTACGCATCTTGTTAAGTCTGTACACATTCCTGAAACCTGCCTAAGCAAAAGAGTAATTGCAGATC
ACAGAAAGAGAGATGAGCACAATTTGGAACTGCAGACACTGATACACAAACCATCATACATTGATACTTCACAAAAGTAC
ATCTTGATATGTCAGATACTATGAGAGTTCTTTTGGTAATTCGCATTGCTACTACCAATGTAACTCTACAATGCTAAAAA
AGAGAATGAAAAAGAAGAAGAAGAAAAAAAGCATCGCGCTATAACTTAAGAAAACCTAAAGATCAATAATAATAACATCT
TCTCCAAATCGTATGAGCTTTAGATCCAACCATTGCTCCTTGCTTCACATCAGTAACTCCTCCACAATCTACAATCCTAC
AACTTCTTACCTATACAACAAACAAAGCACAACTGAAGTTTCAGTAAACTCATCAATCACAACAAAACACACATAAAAAT
GAAAACTTTACCTGAAGCAGCTCTTCGTTTCCCAAGTTTAGATTTCTCAAGCTCCAATTGCATCTCCATCAACATATTCA
TTCGTTGTAACTCAAGCTCCTTTGCAACTTCCATTCTCTGTTTCTCCAATTCAATCATCATCTGTTGCTTCTTCCCCTCG
ATTCTCTCAAACGCTTCCCCTAACTTCAGAATCGATCTCGCTAGCTCCCTAAAGGCTGATCCTTCACTCGAATCTACATC
TTCAACTTTACGATGCTTCCTCACCACAAATCCCCAATCACCCGCATCATCATCATCTTCTTCGTCGTCATCATCATCAT
CATCATCGTCATCGAGAGAGCTACCAGTTGATTTAGATCCAGTAGGATTCAAATTAGGGTTCATCAACGCCGATTTAACA
ACAGCACCGGACGATTTCTTCATAACCGGACCGATTAAGAAATCGAGTCTATCAAAGAAGCACCAATTCGATAAAGGTTT
CGCCTTTTCAGTTTTGTACTTCTTCTTCAACGTATCGATCCGGTTTTTGCACTGTACATCGGTCTTTGGCCGGCCATTCC
CGTGGCTTGAATTGACGGCGTCGGCGACTTCTTTCCAATCGTTTTGCCGGAGATTTCCCCGGTTGAGATTGACGTAACGA
TCTCCCCAAGCTTCGATCAATGTCGCCGTAGCGTCTTCGCTCCACCAATCCTCTCTTCCCGCCGGTAGACGGTGAGTCTT
CGACTGAGTCTCCGGCGTCGTCTCCATCTCGGAGTGGGAAAGAGAGGAGGCTAACGTGCGCGGTGGAGAAAGAGGCTTAG
GATAAGAATTTCTGTTGGATCGGATTTTTGGTAAAGTTAAAAGAGAAATTACGGTTAAAGGAGAGATTTTTGATTACCGG
CGGTGACGTCAGCAACGGCGATTATCTTCTTTCTCCTACCTCTCTCTTTTTCCTCTGCTAACCGAATCAATCACACTCAT
TTCTGAAAAACCGGTTATCGAAAACGGTTATCGAAAACCGGTTTAATCATAAATTGAGAGTCCTACTAACTAGGCTACTA
CTAGTTATAGTCAATTTCAAGCTTCTTTTAATGCGTTTCTACGGGTAATGATGATAAGATTACATTATTAAACTCATAGA
CTGATTGATAATAACGATTAGGGCTAGAATCTCATCAGTTCATGTCATTATAGGAAATCTTATAACGTGTATTTTTGTGT
ATTCTAGGAAAGACAGTAAATATGAGGTTGTATTAGTTTTGGTAGTGGTTTTTAAAAGTCATAATTGGAAAGAAAGAAAT
GTTATCAGAATATTAAGAAAATTTATACGTTTTGTGTATTCCAGTAACAAGATCATTTACGTTACGCCGTAACAAATTGA
AGTTTGGAAGTGAAAAATGGTGGGATGTAATTAAGGAAATAGGTAAGCAGGCGAATTGTTAGGTAATAAGAGAGAGCATC
GCAAACGTGTTAGGTCGTAGACTCTATGTCTATAATGTATGTTTCGTGCCGTGTCTTGTCTAATTGTCTTTTTGCTGTCT
CGCCAATTGATATGTTAGTCCATGCCTAACTACTACTGTTTCCTCATAACTACTAAAATGTCGCTGAAATATTTGAAAAA
AGAGCTGAGGTGTTTTTTCTGTCGATCAAAGTTTCCACGATGGTCTTGGTGAAGAGCTAGTAGAAATAAGCATATAGTTA
GTGATGTTAACTTGGGCATTGAATAGCCATTTGTTAAATGGGTATGTGCAAAAAAAAATAACCCATTTAAACCCATTTAG
AGAAAAATATCAAATGGGGTTAAATGGGTTACCCCAATTAAACCTATTTAATAAATGGGTTTACCCACAAACAAATGGGT
ACCCATTTATGTTTTATTTTATATTAGTTATTTTTATTAAAAAGTAGATAACTTAATTATAACTAAAATAAAGAGCAAAA
TACTAAATATATTTAAAACAAAACGTAAAATCACGTTTTT
>AT3G11100.1 | chr3:3473490-3476489 REVERSE LENGTH=3000
GATTGTAGATTGTGGAGGAGTTACTGATGTGAAGCAAGGAGCAATGGTTGGATCTAAAGCTCATACGATTTGGAGAAGAT
GTTATTATTATTGATCTTTAGGTTTTCTTAAGTTATAGCGCGATGCTTTTTTTCTTCTTCTTCTTTTTCATTCTCTTTTT
TAGCATTGTAGAGTTACATTGGTAGTAGCAATGCGAATTACCAAAAGAACTCTCATAGTATCTGACATATCAAGATGTAC
TTTTGTGAAGTATCAATGTATGATGGTTTGTGTATCAGTGTCTGCAGTTCCAAATTGTGCTCATCTCTCTTTCTGTGATC
TGCAATTACTCTTTTGCTTAGGCAGGTTTCAGGAATGTGTACAGACTTAACAAGATGCGTAGAACGGTTCTGAGGAGAAC
TCTTATCAGAGTCATTCATAATTCAGTTTGGAATTTGATCAAACCCACCAAGCTATTGATTTGGATGTTTGCTTATGTGA
CTTTGCTGCACTCTGGAATCTCCAGGACAAGACTCTTGTGGCCTGAGGGAGACGAGTTGACACATGAGGCTGTATTATTG
GAGCCTCAAAAAAGAACATCATAGAAGCATATATATCAATGTTTCATGTTTGGTAGAATTTCGGGATGACATAAGCATGT
GCTCTCCTATTCATACCTGACTTACAAAGAAGCTCTTCATCTAAAACACCTCACTTTACTCACCTTGGCCTACCACTTGG
TCCAAAACTGGTAAGGACTCTGACCTTCCAAGGCTCATCTTGTACCTGAGTTATCTCATCGCATGTGATGGTTACTTTTG
AAGTTAAAACCCTTTTTCATACATATGATGAAGTAAGCATCTGATTATGCATACTGGAATTCATACATTAGGGACAGACT
TTAGATTGTCAAAGATAACTTGTAAAGCAAAGTGCAAATACAGCTGATAAAGAGATATATGATAGAGAGATAAGGCCTAT
ACAAAAGGAGGCTGTCCAAGATCATACAAGTAAGCATCAAGATTAGTAGACCCATCAAGCAACATCAAGTCACTATAAGG
TACAAGATCAAGAAAAGCAGCAAGCTCAGGAGAATCATCCAAAGGGGACACTTGGCTGTTGTTGACCCCAGAATGGGCAA
GTAGTCGAGTGCGAGCAACAGCTAGATCGTGTTGAAGCTCGAGCATCTTCTTCTGCAGAGACGCTATGGCTCCAATGCAA
CCGTAAACAGGATCCTTGAGACGAACCTCAGCTTCATAAGCCAAGGAGTTAACGGTTTCTTGTCTCTGTTCTTCAGGAAC
TTCACCGAGAAGCTTACTGACGTTGCTGGCTCCAAAGACTTTATGGACTTTGGCGAAAGTTATCAAGTCACTTGAGCGGA
AATAAGGAGCGAAAATGCAAGTGGGTGTGCATCGTCTCTTCAAGAGCTTGCAGGCTGCACAAGATGAGCTTGATCGTGGC
TCATGCCCTCTCATCTCAAACTTTTTGTTTGTTTGTTTTGATTTTTTGGTGGTAAATGTTAGGCTCTCGTTTTTTCTAAG
TTTTATCTCGTGCTTCCTTTATATATTGATAAGAGTCTTTTAACTTTTTGTGAAGAAGAGTGTTTTTGAAAGTAATAGAG
AGAAGGAAACAAATGGGACAAGGCATGGGCCTATTCATCATTTGTGTTGGCTTTGAGCTTTTCCTTGCTAATTACATGAT
TGGTCGTGAGTTCGAGTCCATAAATCATAATCATATATTGAAAAATCAAAGGTACTATAGAGATAGAGAGAGTTAAAGTA
ACAACACATCAGCTAATTTTCTCTTTTATAGAAGAAGAAACAAGAGAAGCAAGACTTTTGGATTAGTGGAAACAAGTCAA
TCAAGCAAAATACAAAATAGCTTTCACTTTGCTCCAAATTGAAGAGGAAATTTCTTACAAAGTGGGCACCAATATAGAAC
TGAGCTTATATCACTTTTTGTGGTTCTTATTGTAGATTATACATAGCTTAAGCAAAAGAAAGTCAAATAATAAAATAAAT
AAAATCACAGGTAGCATATAAAAATTGGAGTGTGGAAATGGAGAAGACAAGACATTTGACAAGAAAAGTGAGAGAATGAG
AAGCCCACCACCATCACCACCGTCCCCTTCACTATCCATTTTCTCTTCTTTCTTTGGCTTCCTCTTCTACTCATCATTCA
TTTTGGTTGTGAATTTATACCAATAACAAGAAAAACTTAACTCAAAACTTAAAATTTCTTTTGTTAAATCAAATATTCAT
AAATCTTAAGGACCTTAAATCTTTTAACCTTTATAATGAGTACACAAAACGATAATATTGTTATCTCTTAACCTTTGTGA
ATGAGTATAAATATACAAACAAGTAATGGTTTAAAGAAATTGCTAGTAGCAACTTAAAAAGAATTGTCATTTACTTAATT
AAATCTTCTTATCTTGTCATTTCATAAATTAAATCGTAATATGTAATGCTTTCCATTCCTTTTCCACTATGGATTATAAT
CCCATAGGCTTACCTAAACTTTTCTAGTAGTTCACAGAGCTTAGCATATAATCACTCCCTTTCCTTAAGCCATTACCAAA
AACCCAAAAACTCATCATCAAAACACACTTCTCCATTCTCGTATAAACTACTTGAAAATGTCGAGAATGAAACAGCTTGC
TGCTGCAAAATAGCAGATAAATGTCTAATAAAGAACCAGACACAACTGACTTCAAATATATCCATGTATAAGGTTTAGTT
TATCAAAATACAGTAAAAATGGCTTTTTGATCAAATATTCCCCAATTCTATAATTGCTCTGTATTTCTGCGTCTTAATTG
ATACGAACAAATAGACATACATTTTTAGATACGAGAGTGCAATGGGGAAAGAAATGATAACAACAAACTCGCGGGAAAAA
ACAACTTTACATGTACATCTAAAGAGCGAAAAACAGAGTTGTTCAATTACAAAGTTGGCTAAAAACAGAGTAGAAGAGAA
AAACACAAGCTAAACCGGAAACAATCTGGATTTGAAAATG
>AT3G11110.1 | chr3:3480456-3483455 FORWARD LENGTH=3000
TGAGACAGCTAGAGTGATAGTGATTAAGATATGAATTTGTTTTTTTTTTTTGTAATTGTGTGGGTAAAGATTTATACATA
TACTTGTGTATTGCATGGACATGGATGGAGGATGATGTTTACACACACACGAATGGTTATGGTTTTTTCTAAAAGGATTT
AATTTTCATATTCTGTCTTTATCATTGATTGTGAAGTTTTTATAATCACTTCATCTGTATTTTAAACATACGATGATAGA
CATTTTTGTGTAGATGTTTATAAGGGTAAATGGACTTATTAATTCAGGTAAATAACTAAATGATAAAACAATGATATGTT
CATATTTGATACAGTTACATGTAAAATTCTGTGCTATATTTCTGTATAAATAACATGCTATTTTTTTCTAAATCCATTAT
TTCAATAAAATAAAAGTATTCGTTACAATTTAGAAAGGCACAAAACATGTTACAATTTAGAAAGTCATCGGTATGGGCTT
TATTGGGCATAAAATTAGTATCGATCGGCCCAATATTTGGAAAAAGAGGAAACGAGTGTCTAGGGTTTTGCTGTCATATA
AAGAAGCAAAATGAGTGGAAGCAACAAAATCTTTCTGAATTGGCGGCCGCTCATTTTCCTGAAATTTGCATAGAATCAGA
GGAGTGAAGAGTTTATCTTCTGTGAATTCACCATGAGGGCTAAGGTGAGAAATGGGCTTGTATATGTTTTCTATTATGAA
TTTTCTCTAATACGGAATAATAGTTGGTAATACGGAATGATGGTGTTTTTGGGGTTGTAACAGTGGAAGAAGAAGCGTAT
GAGGAGATTAAAGAGGAAGAGACGAAAGATGAGACAGCGATCTAAGTAGATTTTCGAACAAACCTGGTTTTGTGTTTTGC
TTTCGTTGTTAAATCCAACTCTGTTTTGAGTTTCAGTTTGAATGTTTCGTTGGACCAAATTAATATGGAAGTTATGTTTT
CTATTATATATCTTACAAATGTTGATGTTCTACTATTCTCTGAATTATAATTTTGAGATTAGATTTGGGTGATTGCTTCA
GATGTTGATGATTGGAGGGAATATATAGCTATGGATGCTTTAGAAGTTGATCATAGGAACAAAGTGAATATGCTTGTAGT
TGTCTTATTTGATTCCTGGAATAGAGTCTAGTTGGCCCCTTACGGTACCAATGCAGTCCAGTAGTTAGCTTTGCTTTACG
TCCGATAGTGGATCTGGTATGAAGGATCTCTGATTCAATCCCCCAAAACGAATGGGCACTCGCATTCAAACTTTGGAAAT
TATTGGTCAACCCATGTTCCACTCGAGATCAATTCTCTAGTTCAGTAGGAGAAAGTGATTTTAATTCATTGTTAATCGAT
AGTCGTTTACAGAGAAAATGAATGAGATTTAAGTAAAAGCAAGCTAGTCTTTAACAAAGGACTAATAACGAAGCCCATAA
GGCCCATAATTAAAAGCCGGCTAGGCTCATTTTACACGAATCAGAGCTACTAATCCCAAAGTATCTTTATACATTACATG
TCGCATACCACTAAGAACGAAATATTTTGGGAAACTAGACTGTAAATTATTATTATTTGGCAAGAGAACTATGTTTTCAA
AGTGTGGTCAATACTTAGATTATTTGATATAGGAATTAGGATAGAAACATTTTGGTTACGAGATAGCGTTTTCGAATATT
ATCAAGTGGTGATGATTCATCAGACACTGTATTTTGAAATTTATCGAAGCAAGAACAAGAGGAAGTTTGTCGTACGAAAA
AACATAACTCAAAAAGGTTTAAATGAAGTGAAGATAAGCTGAAAGAAAGAAGGAAAGAACAACTCATATGAAAAAAGGTC
AAAGAGTAAAATGATAAAGACTATAAAGGAGTCTCCTCTCCTCCAAAGGAAAATATTTAAATGACCTCAATCAAAAATGA
CTCACCTAAACCCCCTCAAAGAATATTACAGACGAAAGCTGGTTTATTATCCACACAAACCTATAAAACAAAACAAAACA
AGGAAACATTCCGACAGAATTCCGCGGTCACAGTCTTCTAGTAAGCGAATACCACCATGGCAGATTGCGCTACTATGAGA
TTTCAATTACTTATATGGATACTTGTTTTCCCAAAGGTCTTAGTAGCCGCCCATCGGTGGCATTCCATATGGAGGCATTG
GAGGCATTCCTGACATTCCTGGCATTCCACCCATTTGTGGTGGTGGACCATACCCGCCACCTCCCATTCCTGGCATCGGT
GGTGCGGGTAGAGCCAGTGGTAATAATTGGGCGTACATGTTCTATTTGAGAAAGAGAAAAAAACGAGCATAAGGTTGTAT
ATTGATTTGTTTTTTAAAAACATTTTACCGTATGATGTCTGAGTGTAGTACCTGTTGTGACATGACATCCTTCTCTTCCT
GTTCTTTGGCCTTCACCTCTTTTTGTGCCTCCAGCTTGTCCTTGATTAGCTCATCCACTTTGCCGGAGTATTCTCGGATA
AACTGTGAAGAAAAAATGACGGGATCAAAGAGAGTTGATCATAGCGTCAGTATGGTTCCTATCTCATCAGGTAGAGGGTA
TTTTAGGGATTGGAGGATAAATTACCTGGAGGAGATACGGGAAGGCAAAGTCGATCATATTGTTGATCCAAGCAAGTTCT
AGAGCAACGTCTGGTCGGATTAAGTCATAACAGACAAAGAGACATGTAGCAAAGCATTCCTTTTTCCCCTGTAAAACCAG
CACAACATACAACAACGGGGATGTAAATTTCATCTTCAGTACCAATAGTCTTTCTGTTTTACCATATACGGTAAAAAGTT
GAAAATAGACTAATGGCTTTCGATGTAATCCTGCCTGAAACCTATCCATACCTGTTCAATGAAGTAGACGAGAAGTTGTT
CTGCAAGATCATGGTCGCCGGATTGCGAAGCAGTTTCCATACAGTCCTTGTACATGTTATCTTTCTTTGACAAAGCAATC
GATTGCTTCCATCTACCAGCTTTCTTATAGATATAAGCAG
>AT3G11120.1 | chr3:3481305-3484304 FORWARD LENGTH=3000
ATTTTCGAACAAACCTGGTTTTGTGTTTTGCTTTCGTTGTTAAATCCAACTCTGTTTTGAGTTTCAGTTTGAATGTTTCG
TTGGACCAAATTAATATGGAAGTTATGTTTTCTATTATATATCTTACAAATGTTGATGTTCTACTATTCTCTGAATTATA
ATTTTGAGATTAGATTTGGGTGATTGCTTCAGATGTTGATGATTGGAGGGAATATATAGCTATGGATGCTTTAGAAGTTG
ATCATAGGAACAAAGTGAATATGCTTGTAGTTGTCTTATTTGATTCCTGGAATAGAGTCTAGTTGGCCCCTTACGGTACC
AATGCAGTCCAGTAGTTAGCTTTGCTTTACGTCCGATAGTGGATCTGGTATGAAGGATCTCTGATTCAATCCCCCAAAAC
GAATGGGCACTCGCATTCAAACTTTGGAAATTATTGGTCAACCCATGTTCCACTCGAGATCAATTCTCTAGTTCAGTAGG
AGAAAGTGATTTTAATTCATTGTTAATCGATAGTCGTTTACAGAGAAAATGAATGAGATTTAAGTAAAAGCAAGCTAGTC
TTTAACAAAGGACTAATAACGAAGCCCATAAGGCCCATAATTAAAAGCCGGCTAGGCTCATTTTACACGAATCAGAGCTA
CTAATCCCAAAGTATCTTTATACATTACATGTCGCATACCACTAAGAACGAAATATTTTGGGAAACTAGACTGTAAATTA
TTATTATTTGGCAAGAGAACTATGTTTTCAAAGTGTGGTCAATACTTAGATTATTTGATATAGGAATTAGGATAGAAACA
TTTTGGTTACGAGATAGCGTTTTCGAATATTATCAAGTGGTGATGATTCATCAGACACTGTATTTTGAAATTTATCGAAG
CAAGAACAAGAGGAAGTTTGTCGTACGAAAAAACATAACTCAAAAAGGTTTAAATGAAGTGAAGATAAGCTGAAAGAAAG
AAGGAAAGAACAACTCATATGAAAAAAGGTCAAAGAGTAAAATGATAAAGACTATAAAGGAGTCTCCTCTCCTCCAAAGG
AAAATATTTAAATGACCTCAATCAAAAATGACTCACCTAAACCCCCTCAAAGAATATTACAGACGAAAGCTGGTTTATTA
TCCACACAAACCTATAAAACAAAACAAAACAAGGAAACATTCCGACAGAATTCCGCGGTCACAGTCTTCTAGTAAGCGAA
TACCACCATGGCAGATTGCGCTACTATGAGATTTCAATTACTTATATGGATACTTGTTTTCCCAAAGGTCTTAGTAGCCG
CCCATCGGTGGCATTCCATATGGAGGCATTGGAGGCATTCCTGACATTCCTGGCATTCCACCCATTTGTGGTGGTGGACC
ATACCCGCCACCTCCCATTCCTGGCATCGGTGGTGCGGGTAGAGCCAGTGGTAATAATTGGGCGTACATGTTCTATTTGA
GAAAGAGAAAAAAACGAGCATAAGGTTGTATATTGATTTGTTTTTTAAAAACATTTTACCGTATGATGTCTGAGTGTAGT
ACCTGTTGTGACATGACATCCTTCTCTTCCTGTTCTTTGGCCTTCACCTCTTTTTGTGCCTCCAGCTTGTCCTTGATTAG
CTCATCCACTTTGCCGGAGTATTCTCGGATAAACTGTGAAGAAAAAATGACGGGATCAAAGAGAGTTGATCATAGCGTCA
GTATGGTTCCTATCTCATCAGGTAGAGGGTATTTTAGGGATTGGAGGATAAATTACCTGGAGGAGATACGGGAAGGCAAA
GTCGATCATATTGTTGATCCAAGCAAGTTCTAGAGCAACGTCTGGTCGGATTAAGTCATAACAGACAAAGAGACATGTAG
CAAAGCATTCCTTTTTCCCCTGTAAAACCAGCACAACATACAACAACGGGGATGTAAATTTCATCTTCAGTACCAATAGT
CTTTCTGTTTTACCATATACGGTAAAAAGTTGAAAATAGACTAATGGCTTTCGATGTAATCCTGCCTGAAACCTATCCAT
ACCTGTTCAATGAAGTAGACGAGAAGTTGTTCTGCAAGATCATGGTCGCCGGATTGCGAAGCAGTTTCCATACAGTCCTT
GTACATGTTATCTTTCTTTGACAAAGCAATCGATTGCTTCCATCTACCAGCTTTCTTATAGATATAAGCAGCCACACGTC
TCATTTCAACAAGCTCGTGTTTCTCAATCTATTTCGCACCATCCCATAACGATAAATTAGTATTTAAGGGGAAATATAAA
TGTGTACTCGATAGATAGATTTAAACTCTTACCTTCTGAGCGAGACCTATCTGGTCAAAACTGTCATGCAAATCAATAGA
CTCGCGCAACCTGTCATAGTCTTCTTCTTCTGCATATATCTCATTCAGAGCTTCATTTACAGCAGATACATTATTGCTCT
GAACTGCAACCATATATGGCTTAATAAGGCGCAAGTGACCAGCCTGAGATCAGAAACAAGAAATAATCATCAGATATAGA
TTGTTAAGCCACTGGTGATAAGTTTTTAACAGAAAATATTAAATCAATGGTCAGCCTCTAACCTTGCGCATAATATCAAC
GACACGCGTGTGATCTAACCGCAGAGCAAGCACATTGAGAAGATCGTTGATTATATCAGGGTGCTCTTGCAAGTAGAAGT
GAACGGCCTTATAGTAAAGCTCAACATTCGCAACCTTGGCAACAATGTCTTTGAATTGCATGTGCTCCCATGCTTCAGGA
GAATGATTCATAACAGTGGTTGCAGCATTATCAAACTCATCATATTGAATGTAAAGATAGGTAAGTTCCTGCCAATGCTG
TTGTTCATCACAGGCCCGGATAAGCTTGGGAATATTGAGTCGAGTAGAGAACAACTTGATGTGTTCCATAAGCTTCTCAT
AACGATATCTGGCGTACAGTACTCCTAACTCGGTGAAGATACCCATGTGAGCACGTTCCAGACCAAGTCCACTCTCCATA
AGGGAGATCAATTCATTGAAGCATCCTCTGTTCTGGTAGT
>AT3G11130.1 | chr3:3479575-3482574 REVERSE LENGTH=3000
GACCTTTGGGAAAACAAGTATCCATATAAGTAATTGAAATCTCATAGTAGCGCAATCTGCCATGGTGGTATTCGCTTACT
AGAAGACTGTGACCGCGGAATTCTGTCGGAATGTTTCCTTGTTTTGTTTTGTTTTATAGGTTTGTGTGGATAATAAACCA
GCTTTCGTCTGTAATATTCTTTGAGGGGGTTTAGGTGAGTCATTTTTGATTGAGGTCATTTAAATATTTTCCTTTGGAGG
AGAGGAGACTCCTTTATAGTCTTTATCATTTTACTCTTTGACCTTTTTTCATATGAGTTGTTCTTTCCTTCTTTCTTTCA
GCTTATCTTCACTTCATTTAAACCTTTTTGAGTTATGTTTTTTCGTACGACAAACTTCCTCTTGTTCTTGCTTCGATAAA
TTTCAAAATACAGTGTCTGATGAATCATCACCACTTGATAATATTCGAAAACGCTATCTCGTAACCAAAATGTTTCTATC
CTAATTCCTATATCAAATAATCTAAGTATTGACCACACTTTGAAAACATAGTTCTCTTGCCAAATAATAATAATTTACAG
TCTAGTTTCCCAAAATATTTCGTTCTTAGTGGTATGCGACATGTAATGTATAAAGATACTTTGGGATTAGTAGCTCTGAT
TCGTGTAAAATGAGCCTAGCCGGCTTTTAATTATGGGCCTTATGGGCTTCGTTATTAGTCCTTTGTTAAAGACTAGCTTG
CTTTTACTTAAATCTCATTCATTTTCTCTGTAAACGACTATCGATTAACAATGAATTAAAATCACTTTCTCCTACTGAAC
TAGAGAATTGATCTCGAGTGGAACATGGGTTGACCAATAATTTCCAAAGTTTGAATGCGAGTGCCCATTCGTTTTGGGGG
ATTGAATCAGAGATCCTTCATACCAGATCCACTATCGGACGTAAAGCAAAGCTAACTACTGGACTGCATTGGTACCGTAA
GGGGCCAACTAGACTCTATTCCAGGAATCAAATAAGACAACTACAAGCATATTCACTTTGTTCCTATGATCAACTTCTAA
AGCATCCATAGCTATATATTCCCTCCAATCATCAACATCTGAAGCAATCACCCAAATCTAATCTCAAAATTATAATTCAG
AGAATAGTAGAACATCAACATTTGTAAGATATATAATAGAAAACATAACTTCCATATTAATTTGGTCCAACGAAACATTC
AAACTGAAACTCAAAACAGAGTTGGATTTAACAACGAAAGCAAAACACAAAACCAGGTTTGTTCGAAAATCTACTTAGAT
CGCTGTCTCATCTTTCGTCTCTTCCTCTTTAATCTCCTCATACGCTTCTTCTTCCACTGTTACAACCCCAAAAACACCAT
CATTCCGTATTACCAACTATTATTCCGTATTAGAGAAAATTCATAATAGAAAACATATACAAGCCCATTTCTCACCTTAG
CCCTCATGGTGAATTCACAGAAGATAAACTCTTCACTCCTCTGATTCTATGCAAATTTCAGGAAAATGAGCGGCCGCCAA
TTCAGAAAGATTTTGTTGCTTCCACTCATTTTGCTTCTTTATATGACAGCAAAACCCTAGACACTCGTTTCCTCTTTTTC
CAAATATTGGGCCGATCGATACTAATTTTATGCCCAATAAAGCCCATACCGATGACTTTCTAAATTGTAACATGTTTTGT
GCCTTTCTAAATTGTAACGAATACTTTTATTTTATTGAAATAATGGATTTAGAAAAAAATAGCATGTTATTTATACAGAA
ATATAGCACAGAATTTTACATGTAACTGTATCAAATATGAACATATCATTGTTTTATCATTTAGTTATTTACCTGAATTA
ATAAGTCCATTTACCCTTATAAACATCTACACAAAAATGTCTATCATCGTATGTTTAAAATACAGATGAAGTGATTATAA
AAACTTCACAATCAATGATAAAGACAGAATATGAAAATTAAATCCTTTTAGAAAAAACCATAACCATTCGTGTGTGTGTA
AACATCATCCTCCATCCATGTCCATGCAATACACAAGTATATGTATAAATCTTTACCCACACAATTACAAAAAAAAAAAA
CAAATTCATATCTTAATCACTATCACTCTAGCTGTCTCATTAGCTTGACGAGTCGACACGGATGGAGACTCGGCAGAGCG
GACAACTCGACTCGGTTTTAAGCCACCGATCCACACATTCGCAGTGGTAACAATGGCTACACGGAGGAAGCACTTTCATC
TTCTCTCCTTCTTCGAAACCACCTAGACATATACAACACTCCTTCTCCTCCTCCTCCTCCGCCCTTTCTCTCCGGCAAAG
CACCACCGGCAAGCTCCGAATCTCCGCCGGATCAAGCCCTCCGCTACGGCAACGCGTGAGTCGATCGGGAGAGGACGCGT
GGAGATTGATAGAATCCCGGGGGAGGCAGTTCCGGTGGATGTAGAGAGTGAGTAGTGCGAAGAAGAGCACGACGGAGAAT
AAAGCTAAGGCGAAGAAGAGTGTCCGGCCATGAATCTGGAAGTTCCGGTCGTCGTATTGATTCTCGTGCCAGTACAAAAG
CATCGAGGCTTGTGGAGACGGTGAAGATGACGTCATTTTCCGGTTGGCGATGGATGGTTACTTACTTAATTCTGGCCGTT
GATATATAGTATGTATAAAAACAGCGTCGTGATGTATATATATAGTATACTAGTGCTAATCTCAGTCACGTGATTGTATT
TCCTTAAATAAAATAACAGAAAGAGAATATTAATTTGAGTTAAACAGCTTCCACAAGTAGTACAACTGTCTGTACAAGCA
AGACTCAAGTTTGAAGGAAAGTGGGATTTTTTTTTGTTACTTTATATATTGTTTTAATTTGTCTTAATTAGTTTAGGAAC
AATAATAAAGACTATATTAGGCAACATGCACGTACGTTTGTGTGTTTTCGAGATCCCAATGGTAGCAACTGGCAAGTAGC
AACATACTAAAATAAATAGCATTGTTTAATTATGCGTACA
>AT3G11150.2 | chr3:3489986-3492985 REVERSE LENGTH=3000
CGAACCGATGTTTGATTTGTTTGTTTCTTTCTTGGGTTGAATTGGTACTATAGTTCTTGTTGTTACTTTTTTTCCCCCAT
AAAATCTTTTGATTTTCAGCGGATTGTTAGCATTTTAGCATTGAGATATTTTTGTTTTTGTTCGATTCAGTTCAGAGAAT
GTTCTATTTTGATAGTCACTCCATCATTCAACTAATTTTTTCATATATACTCATATCAAAACTGTCACTATTTCAAAATC
AAACTTTTAGGTTACACCAATGACTCTATCACACTAAACTCAACTCCTAGATTTTATATAGAAGAATCTATGACTTTGAT
GATGTACTTTAAAACTGAGTCTTTTGAGATCATAACCAAATTCTACTTCATAACTTTTGTTTTCCAATGTTGATTATTTG
TTATAATTAGAAGGTGACACAAACGCTTATAGCATCCTGTTTTTGAAAATGAGGAAATACAGTGTTGGCTTTTAATCTCT
CATTGAGGCAGAATATCAATGAATGACTTCAAATCTACGTATACATGTTTACTTATTTAGTGATCCATATTGGTGTTGCT
CTTTAATTTTCTTGTGAGAATGAATTATATACATCAAAATTGATTATATCATTTAATTCGAGTTAAAATTATAAGTAATA
CAATCTTCACTAAACACTAATTAAATCGACGTAAATTTCTTATACGATTTTTTCATGCAACACTTAAATCGACATAAATT
TAAATATTTTGGTCTTCATACCCTAATTTTGATAAGATATAATAGAAAATTTCGTATATCTTTTTTTTTTTTTGGTAAAA
AGTTTTTTTTTTTTTGTTTCATCTCCATATTTAGAAAATTTATTTCAAACTTCGTTCTCGTTTGTGTTCATCTTAATTTT
TAACCATGATTGAGTCATTGACCATTGCTCAAAACATACGCATAAAATTCCCAAAAAGTAGTGTGTGTCGTGACAAAACC
CGACCCGTCGATTTACGCGGTTTGAAACTCGACCCGAATACTATCCGAACCCGTAACTTTGGCAAAAGCACATCGTACAG
CTCAGGCACTTGTAGCACGTCGTCTCTCCTTTGGTTTCTCTCCTTATATTCGACGAGTGACTCCGATTGGATCGCTATTT
CGTCATTTCTCACTTTCCAAAAAGAAAAAAACGAATCTCTCTCCACCATCATCACCTTTCTCCTTCACTTGCCTCAGATC
TGGCTGCGATTTCAAATCTTCCTTAGTTTCTCTCGCATCGCTCGGCCGTTGACGGTCCCGTCCTTTCCGTGGATCTGATT
CTGGCCCCGGATTCTCTCGCCGCGATCTGAGGTCAAACATGGCGGCTGCTAACGCGCCCATCATTATGAAGGAGGTCCTA
ACGGTGAGTTCTCTGTTTTTAAATCTCCGGGAATCGAGCTAAAATTTTGGACGATTAACATGTTTCTATAGTTGTAGTCT
CTGATTTCTATCGATTTGGTTCTGCTCACACTGTTATATGATTGATTCAAGTTTCATTCTGTTCTCAATTCTACCCGATC
GTTGAGATCAAGTTCTCTGATCAGATTTTCTCTGCGGACGCTCAGATCTGTGTTATCTGAATGTATATAGTCCTTAGTTT
TAAGTTATTGTGTTGCGCAATGTGCTTATCTACTCGGATCTTGTAACTAAGTTAATGAACTATGCCAATTGATTACTTTT
GTTTTGGAAATTTTCCAGCTTCCGAGCGTTGGGATCGGTCAACAGTTCATCACCTTTACAAATGTTACTATGGAGTCTGA
TAAGTACATATGTGTACGAGAGACGGCACCGCAGAACAGTGTTGTAATTATCGATATGAATATGCCGATGCAGCCTTTAA
GGAGGCCTATAACTGCTGATTCTGCTCTTATGAACCCAAACTCGAGGATCCTTGCCTTAAAAGGTATTACACTGTTTCCT
TCGATCGCATTATCACTTATAACACCCATAAGATTCTCCTTTTGAAGTGTATGATCAGTTATAAGACCCATAAGTGGTTC
CTATTAAAGTTTTCTCCAGAACTACCATTGATAGCTTCTCCTTCATTTTGTTAACTGTACATATGCTATTTATTACGGAT
AGGATGTTTTGATTTATTTGAAGTTTAAATGACTCTGTCCATGTTGTGATGCGTCACTTGATAGAAAACCTATTTTTATT
AAAGTAGTATGGAAGTGTAACTACACTCTTCGAGTTTATGTTGTAGTCCTATACTCTTTTTCTGGATTTGGGGTGATAGC
ATGTTTAATGCTGTAGAAAACATCAGTATAGCGCTCTCTGTTTTCCAACACGTGTTATATTTCTCGTGGCAGTGTTGTGT
CTCAAGCTTAGTGTAGTTAAACTAGAAATTTTGGTTTGTACTGGATGTTTCCTTGTATAAGCTATTACTTATTTCTTCCT
TAATTTGTTGTTAACTTTTTCTTAAATTCGTATCGTATATAGCTCAAGTTCCAGGAACTACTCAGGATCATCTACAGATA
TTTAACATTGAAGCAAAGGCAAAGTTGAAGTCACATCAGATGCCTGAGCAGGTGAATTTTGAAGCAAACAAATTGTAACC
CGATTATCTTTCATGTTGTACTCTTCAGACAGACTCTGATTTTACTGGTCTGAATTTTTTGGATATTATAGGTTGCTTTT
TGGAAGTGGATCACACCTAAGATGCTGGGACTGGTCACACAAACTTCTGTGTATCATTGGTCAATTGAAGGTTTTATATC
TTTAACTTACTGTCAGCTTCTTCATATCATGTATATGTTGTTTCTCATTTTTGCTTCGATATTTCCAGGTGATTCTGAGC
CAGTTAAGATGTTTGATAGAACGGCTAATTTGGCAAACAATCAAATTATAAACTATAAGTGCTCTCCTAATGAGAAGTGG
TTGGTCTTGATTGGAATTGCCCCTGGCTCTCCTGAGGTAGGGTTCCTGCACCACGTATTAGGTTGAATTAAGACATCATA
ACGGCAGTCATGTTGTATATTTTTGACGGAATCTTGTCAT
>AT3G11150.1 | chr3:3489986-3492985 REVERSE LENGTH=3000
CGAACCGATGTTTGATTTGTTTGTTTCTTTCTTGGGTTGAATTGGTACTATAGTTCTTGTTGTTACTTTTTTTCCCCCAT
AAAATCTTTTGATTTTCAGCGGATTGTTAGCATTTTAGCATTGAGATATTTTTGTTTTTGTTCGATTCAGTTCAGAGAAT
GTTCTATTTTGATAGTCACTCCATCATTCAACTAATTTTTTCATATATACTCATATCAAAACTGTCACTATTTCAAAATC
AAACTTTTAGGTTACACCAATGACTCTATCACACTAAACTCAACTCCTAGATTTTATATAGAAGAATCTATGACTTTGAT
GATGTACTTTAAAACTGAGTCTTTTGAGATCATAACCAAATTCTACTTCATAACTTTTGTTTTCCAATGTTGATTATTTG
TTATAATTAGAAGGTGACACAAACGCTTATAGCATCCTGTTTTTGAAAATGAGGAAATACAGTGTTGGCTTTTAATCTCT
CATTGAGGCAGAATATCAATGAATGACTTCAAATCTACGTATACATGTTTACTTATTTAGTGATCCATATTGGTGTTGCT
CTTTAATTTTCTTGTGAGAATGAATTATATACATCAAAATTGATTATATCATTTAATTCGAGTTAAAATTATAAGTAATA
CAATCTTCACTAAACACTAATTAAATCGACGTAAATTTCTTATACGATTTTTTCATGCAACACTTAAATCGACATAAATT
TAAATATTTTGGTCTTCATACCCTAATTTTGATAAGATATAATAGAAAATTTCGTATATCTTTTTTTTTTTTTGGTAAAA
AGTTTTTTTTTTTTTGTTTCATCTCCATATTTAGAAAATTTATTTCAAACTTCGTTCTCGTTTGTGTTCATCTTAATTTT
TAACCATGATTGAGTCATTGACCATTGCTCAAAACATACGCATAAAATTCCCAAAAAGTAGTGTGTGTCGTGACAAAACC
CGACCCGTCGATTTACGCGGTTTGAAACTCGACCCGAATACTATCCGAACCCGTAACTTTGGCAAAAGCACATCGTACAG
CTCAGGCACTTGTAGCACGTCGTCTCTCCTTTGGTTTCTCTCCTTATATTCGACGAGTGACTCCGATTGGATCGCTATTT
CGTCATTTCTCACTTTCCAAAAAGAAAAAAACGAATCTCTCTCCACCATCATCACCTTTCTCCTTCACTTGCCTCAGATC
TGGCTGCGATTTCAAATCTTCCTTAGTTTCTCTCGCATCGCTCGGCCGTTGACGGTCCCGTCCTTTCCGTGGATCTGATT
CTGGCCCCGGATTCTCTCGCCGCGATCTGAGGTCAAACATGGCGGCTGCTAACGCGCCCATCATTATGAAGGAGGTCCTA
ACGGTGAGTTCTCTGTTTTTAAATCTCCGGGAATCGAGCTAAAATTTTGGACGATTAACATGTTTCTATAGTTGTAGTCT
CTGATTTCTATCGATTTGGTTCTGCTCACACTGTTATATGATTGATTCAAGTTTCATTCTGTTCTCAATTCTACCCGATC
GTTGAGATCAAGTTCTCTGATCAGATTTTCTCTGCGGACGCTCAGATCTGTGTTATCTGAATGTATATAGTCCTTAGTTT
TAAGTTATTGTGTTGCGCAATGTGCTTATCTACTCGGATCTTGTAACTAAGTTAATGAACTATGCCAATTGATTACTTTT
GTTTTGGAAATTTTCCAGCTTCCGAGCGTTGGGATCGGTCAACAGTTCATCACCTTTACAAATGTTACTATGGAGTCTGA
TAAGTACATATGTGTACGAGAGACGGCACCGCAGAACAGTGTTGTAATTATCGATATGAATATGCCGATGCAGCCTTTAA
GGAGGCCTATAACTGCTGATTCTGCTCTTATGAACCCAAACTCGAGGATCCTTGCCTTAAAAGGTATTACACTGTTTCCT
TCGATCGCATTATCACTTATAACACCCATAAGATTCTCCTTTTGAAGTGTATGATCAGTTATAAGACCCATAAGTGGTTC
CTATTAAAGTTTTCTCCAGAACTACCATTGATAGCTTCTCCTTCATTTTGTTAACTGTACATATGCTATTTATTACGGAT
AGGATGTTTTGATTTATTTGAAGTTTAAATGACTCTGTCCATGTTGTGATGCGTCACTTGATAGAAAACCTATTTTTATT
AAAGTAGTATGGAAGTGTAACTACACTCTTCGAGTTTATGTTGTAGTCCTATACTCTTTTTCTGGATTTGGGGTGATAGC
ATGTTTAATGCTGTAGAAAACATCAGTATAGCGCTCTCTGTTTTCCAACACGTGTTATATTTCTCGTGGCAGTGTTGTGT
CTCAAGCTTAGTGTAGTTAAACTAGAAATTTTGGTTTGTACTGGATGTTTCCTTGTATAAGCTATTACTTATTTCTTCCT
TAATTTGTTGTTAACTTTTTCTTAAATTCGTATCGTATATAGCTCAAGTTCCAGGAACTACTCAGGATCATCTACAGATA
TTTAACATTGAAGCAAAGGCAAAGTTGAAGTCACATCAGATGCCTGAGCAGGTGAATTTTGAAGCAAACAAATTGTAACC
CGATTATCTTTCATGTTGTACTCTTCAGACAGACTCTGATTTTACTGGTCTGAATTTTTTGGATATTATAGGTTGCTTTT
TGGAAGTGGATCACACCTAAGATGCTGGGACTGGTCACACAAACTTCTGTGTATCATTGGTCAATTGAAGGTTTTATATC
TTTAACTTACTGTCAGCTTCTTCATATCATGTATATGTTGTTTCTCATTTTTGCTTCGATATTTCCAGGTGATTCTGAGC
CAGTTAAGATGTTTGATAGAACGGCTAATTTGGCAAACAATCAAATTATAAACTATAAGTGCTCTCCTAATGAGAAGTGG
TTGGTCTTGATTGGAATTGCCCCTGGCTCTCCTGAGGTAGGGTTCCTGCACCACGTATTAGGTTGAATTAAGACATCATA
ACGGCAGTCATGTTGTATATTTTTGACGGAATCTTGTCAT
>AT3G11160.1 | chr3:3493237-3496236 REVERSE LENGTH=3000
GGAGAAGGAAAAATCCTAATTATCTTCAAGCTTTTTGTATCCGGTCATTGTGGAGTATTTGGGATGATCTAAGGAAAAGC
ATCTGGTCTGATTCCTAACTATCTTCAAGCTTTGTAAATGTTCAACGTGGAGACCAGAATAATCATCAATTAAGAGAATC
TGTTTCTGTCGATGATTCTGATGCCTGGTTTATGGATTGTTAATAATAACCACCTAATCATTTAAATGTCGCGCAACGAG
TAAATCACACACACAGTTTACTTCGACACCGGACAAGTACTGTTTCAATTCATAACTCCACCAACGGATTTCCATTACTG
GATCCGAGTATTTTTCTCGACATCGAGAGCTTAATTTGGTGCTTTTTACTTGAAAGTCTTGTTGAGTTAAGCAAAGGCTT
TCCATTGACACTGCTAGATACAGCACCGAGTTTGTGTGATCAGAAGTTTGAAGAAATCGTTTAAGAAGGAAAGGAGAGAA
ACGATTGATAATTATGCAACTAGTCTGGATTGATACCATGGTCCATAGACAACCATATCCAAAGTAAGGGACATTTAGGA
ATAATATACGCGAAAAAGTTGAGAATATTTTCGACAACTAACCAAAACTTTACAAGGGAACAGTGCAGGAACTTTATATA
GTTATATATATGCGCATGCAAATAACAACTATATTACAAACTCTTTGATCATGACAGCATTCCATACACTAGCTTGATTG
GTTATTTAATAGGTATTTTTTCTTATTAACGAAATAAATCCCTTAAGTTATTATTTTTATTTACATCCAAATAAATGTAA
TATTATTTCTATTAATTTTCCACTACCAAAATAGGAATTTCGAACTATATATTTGTCTTGTTTTAGTATTTCTCTGTACA
CCTAGCTAGCAGCATCTATTTATGCAGATACATTCTCATGATAAGTATTTTATGATTCTAATAGATACACGTACAGATGA
GGTTACTCATACATGGAAATACATGTTTAGTAAAATATAATATTTGTGGTAATTTCAAAAAAGAGAATCGTTTTCCCAAA
TTTTTACTATACAAAAGATCTTTTACTTAGTTTGTATCATATTTTCCTCATTATACACATCAACAATTCAACAAATATCA
ATTTTGTATAAAGATGATTTTATCATGTTTTTCTTGTCTGTTGGTTATATTTGTGTATTCCTTCATTTTGCGATTCTAAA
ATACTAATAAACACATATAAGAATATTTATCGGTTCAACCAAAAAACAAATTTCCGTAATTAATCATTCCTCTATGTTGT
TAGATAACAATTTTCTTAACAAAATTGCTAAAATCTGTAATGGCAAACCCACATATAAATAATATTTGCCGCCTCTAGTT
TAAACAAGCATGTAAAAACGTGTTATCGGAAAAAATAACATAATAATTGTAAAATAAATATGCAAAACTTATGTCATTGA
AAGAAAAAAAACATGATAAATGTACTTGGTGAATGGTGATATTGTTTTTAATTTTTACAAATAAGATGGTAGAAAATTAG
GTTATACATAATCCCGCACGTGTGAGTAAAGCCTTATATATTCCATGCGTACACGCAAGTTATACATATGTTTTCACATA
TACGCTCTGCCTCTTCCAAAGTCACATCCATCTTTCAATGGCTTTCTCTTCAGCTCACCTCAACCACCACCAACCTTTGA
TCAAGCACGGTGGAGCCACGGCGGCGCCTCCTCCGACCCCGTCATGCTCACATCTCAACACCACCAGCAAATCGGAGACA
GCAGTTGACGCTCTCTCCAGTCTTTTCCACCGTCTCCCTCCTTTGCTTTCACTCCCCAACCGTCGCTCCATCCCTTCTCT
TCCGATGGTATCTCTCTCCGCCGGAGATAGACTTGAATGGGACGATCTTATCTCCGCCGTGACTGATTTCGGCTATTTCC
AACTCATTAACGATGACTCCGATATTCTTTTCCCTCCTGGGATCGCTGAAGCAGCCGAGTCTGACTCACTCTCGCTCTTA
GAGCTCAGTGAAGAGAAGAAGGAATCATCGTTTCCGAAGAAATGGCCGCTAGGCTACGAAGCCGATGCTGAAACGCCATC
GTTTTGCCTTGACGCCGACTGTTCAACCGACTCGAGCGAGTTAAATCTGAGTTCGCTCCGTGAGTTCACTCGGACTCTAG
AGAAAGTTGGACTGAAGACGGTAGAGATGCTGGCGAATGCACTTGGGTTTGGATATGATTCAACCCGGTTTAATACTCTG
ATGTGGGTTAACCAAGGTGTTCCTGATGATGAACCGGAGGTAACCAACGGATTTTATCCTTTTGTTGTTTGTTTACAGTA
TCAGATAAGGGAACAGAAGTATTGTTTGCTAACCGAGTCTGGTTGGGTGTCCGTTTTACCCCGAGTTGACTCGGTTCTTG
TGACGTTGGGTGACATTGCTCAGGTTAGTTCTCTTTTGCTTTTGACAATTGACAGAACACATATATCTCTTTTATTTATC
TATAATTAATTGGTTAGTTGTCTTCCTTAAATAATTATCAAATTATCATCCTTTGTAATGGAACTTTATTCCACTATACC
GTTAACTGGCTGTTTTAATGTATTTTAAACATTATCCAAAATAAATGTTTTCCAACGCATCGTTCAAAAAGAGAACAAGA
ATTTGGATATTTCCGATATTTATTGTTGACAACAACAACAATTGTGGAGCATAACCGGGGAATGTGTTTTCACTTTTCGT
TTGAAACAGATTTATGGCATTGGGAAAGAAATAAGAATTTGGAAATTTCCGATATTTAAATACTTATACACATCACATCG
CAATTGTACTTAGTGTCCTATAGAATTCAACAATTCTTTTTTTTTTAGGTCAAAACCTAACAGCTTTCTACAATATAGTT
TTCAACTTTTGAACAGCTAACAAACAACTTAAAATTGGCAGGTTTGGAGAAATGGAGAGGTCAAAAGAGTGAAATATCGA
CCAGTGTTGTGTTCAGGACAAAAAGATGGTCCAGTAAAGT
>AT3G11165.1 | chr3:3494946-3497945 REVERSE LENGTH=3000
TCTGTGATTGTGAACTTGTGATGTTGCTTTGTGTTTCGTCTTTTGTTCGATGTTGTGGGAAAAGAAACAAACTTAATACT
ATAATCTATGGTTGTGCTGATGTTTGATTTGTGTTGTGTGAAATCAAACAGACCAAAACCATATCAGAAATCAGATAGTT
TAGCTCGTGGTTTTGTGGACTTCTATATCGAGGTTTTGTGGAGAAGTTGTAGGCTTCTATATCGAGGTTTTGTGGACGGC
CCTCGAATAGTTTAGCTCGTGGCAACTAAGATGAGGATTCCAGTGCTTCGGCTCTGTGGCAACCACGCAAATTTCTAAGT
TTTGCGAGCTCGGAATCGGTGTTTCATCTCGTAACTTGGTCTTGAACGCTTAGAAGCGATCCAAAACAATTTGAGTAGTA
ATATTGTATTTATCTTCTGTAGATTGTTTTAATCTGTTTCATGTAATCTCTGTAATTCTGTCCAAAATCAAAAATGGTAT
AAAACTTAACCTTTTACCAAAAAAAAAATGAAAAAAAAAAACATATCAGAAAATAACTAGAGGCACACAATTTACATTCA
TGATCAATTCCGTAATTCAGTGCAAGGATAATTTGTCAACAAAGTACATACTGTACATATAAAATTTCAGGTGAATGTCG
ACATTAATTGAGTAACAATGGAACAGACTTTGGGATTCAAGTTTTTTTTTTTAATATTATTAAATTGAATATAAACTGAT
TGTGAATGAAATAAACAATGAGAGTAACTCAGCTAGGGCACAATAGTATAAGCCCATTGAACCACGGAACTCTCGAGATA
TCCGTCAATGTTACTCTCGACAATGTTACCCATTTTTTTGAAGAGGAGAAGAAAATCACAAATCAGAGGCGAACCCTAAT
TTTCGATCATGCCACCGAACAACAATCTGAGATCCGTAATCGCTCAGGTAAATCGAAGATTTTTTCATGATTATCCCTTT
TGTTTTTTCTTTTCTTTGTGCGATCTATTGATCAAGACGAAATCCTTACAGTGCCGCAATTTCTATACGTCCCGCAGTAG
CAGAGGTAACGTTCAAATTTGCAACCGTAGGTTTGGTTTCGAGGTATTTGTCGCAAGGAAAACAAAAATCTTTTGACCGT
TTTGTTGATATCATTTGTGATTGTAGAGTGGAAGAGAGAGATGTTTTTAATTCGAGGTCCAGGGATGGCTCTGGGATTGG
GCTTAGGTATGAATCGATGAGATATATTTTATACTTTAGATTTTCTTTCATTCTTTCTACGAGTCGAGTCGAAATTAGTC
AGCTTGCTATTTTTTTTTGTGTGTGTGTGAAGGTTATATTGTGGTTGGGGGAAACGTATCGGAACTTGAGGCAGATCGGC
GACAGGTTAGTTAGAAAGGAAAAAAAAATACTAATAAAAAGACATCGTTGTTGTGACCATTGCTATTATTTCATCTTCTT
CTCTATGTGTGTTTCAGTGGACGGGAGACCACGTCGATTTAAGGAAGAAGATGTGGCCAGAACTAAAGGATAAGGAGTGG
TTTAGGATTACGTCAAGGATGTGGTCTGAGTCTGATATAAGGAAAAAGATGTTGCGTATGAGGTCTGATCTATGGGAGTC
TATGGGAGTCAGCAGGTCGTCTGATCTATGGGAGGAAAAGATGTGGGATTATCTAACGAAAAAGATGTGGTATGATCTAT
GGAAAAGCATGTGGTCTGATCGATCTTAGGGAGAAGGAAAAATCCTAATTATCTTCAAGCTTTTTGTATCCGGTCATTGT
GGAGTATTTGGGATGATCTAAGGAAAAGCATCTGGTCTGATTCCTAACTATCTTCAAGCTTTGTAAATGTTCAACGTGGA
GACCAGAATAATCATCAATTAAGAGAATCTGTTTCTGTCGATGATTCTGATGCCTGGTTTATGGATTGTTAATAATAACC
ACCTAATCATTTAAATGTCGCGCAACGAGTAAATCACACACACAGTTTACTTCGACACCGGACAAGTACTGTTTCAATTC
ATAACTCCACCAACGGATTTCCATTACTGGATCCGAGTATTTTTCTCGACATCGAGAGCTTAATTTGGTGCTTTTTACTT
GAAAGTCTTGTTGAGTTAAGCAAAGGCTTTCCATTGACACTGCTAGATACAGCACCGAGTTTGTGTGATCAGAAGTTTGA
AGAAATCGTTTAAGAAGGAAAGGAGAGAAACGATTGATAATTATGCAACTAGTCTGGATTGATACCATGGTCCATAGACA
ACCATATCCAAAGTAAGGGACATTTAGGAATAATATACGCGAAAAAGTTGAGAATATTTTCGACAACTAACCAAAACTTT
ACAAGGGAACAGTGCAGGAACTTTATATAGTTATATATATGCGCATGCAAATAACAACTATATTACAAACTCTTTGATCA
TGACAGCATTCCATACACTAGCTTGATTGGTTATTTAATAGGTATTTTTTCTTATTAACGAAATAAATCCCTTAAGTTAT
TATTTTTATTTACATCCAAATAAATGTAATATTATTTCTATTAATTTTCCACTACCAAAATAGGAATTTCGAACTATATA
TTTGTCTTGTTTTAGTATTTCTCTGTACACCTAGCTAGCAGCATCTATTTATGCAGATACATTCTCATGATAAGTATTTT
ATGATTCTAATAGATACACGTACAGATGAGGTTACTCATACATGGAAATACATGTTTAGTAAAATATAATATTTGTGGTA
ATTTCAAAAAAGAGAATCGTTTTCCCAAATTTTTACTATACAAAAGATCTTTTACTTAGTTTGTATCATATTTTCCTCAT
TATACACATCAACAATTCAACAAATATCAATTTTGTATAAAGATGATTTTATCATGTTTTTCTTGTCTGTTGGTTATATT
TGTGTATTCCTTCATTTTGCGATTCTAAAATACTAATAAACACATATAAGAATATTTATCGGTTCAACCAAAAAACAAAT
TTCCGTAATTAATCATTCCTCTATGTTGTTAGATAACAAT
>AT3G11165.2 | chr3:3494946-3497945 REVERSE LENGTH=3000
TCTGTGATTGTGAACTTGTGATGTTGCTTTGTGTTTCGTCTTTTGTTCGATGTTGTGGGAAAAGAAACAAACTTAATACT
ATAATCTATGGTTGTGCTGATGTTTGATTTGTGTTGTGTGAAATCAAACAGACCAAAACCATATCAGAAATCAGATAGTT
TAGCTCGTGGTTTTGTGGACTTCTATATCGAGGTTTTGTGGAGAAGTTGTAGGCTTCTATATCGAGGTTTTGTGGACGGC
CCTCGAATAGTTTAGCTCGTGGCAACTAAGATGAGGATTCCAGTGCTTCGGCTCTGTGGCAACCACGCAAATTTCTAAGT
TTTGCGAGCTCGGAATCGGTGTTTCATCTCGTAACTTGGTCTTGAACGCTTAGAAGCGATCCAAAACAATTTGAGTAGTA
ATATTGTATTTATCTTCTGTAGATTGTTTTAATCTGTTTCATGTAATCTCTGTAATTCTGTCCAAAATCAAAAATGGTAT
AAAACTTAACCTTTTACCAAAAAAAAAATGAAAAAAAAAAACATATCAGAAAATAACTAGAGGCACACAATTTACATTCA
TGATCAATTCCGTAATTCAGTGCAAGGATAATTTGTCAACAAAGTACATACTGTACATATAAAATTTCAGGTGAATGTCG
ACATTAATTGAGTAACAATGGAACAGACTTTGGGATTCAAGTTTTTTTTTTTAATATTATTAAATTGAATATAAACTGAT
TGTGAATGAAATAAACAATGAGAGTAACTCAGCTAGGGCACAATAGTATAAGCCCATTGAACCACGGAACTCTCGAGATA
TCCGTCAATGTTACTCTCGACAATGTTACCCATTTTTTTGAAGAGGAGAAGAAAATCACAAATCAGAGGCGAACCCTAAT
TTTCGATCATGCCACCGAACAACAATCTGAGATCCGTAATCGCTCAGGTAAATCGAAGATTTTTTCATGATTATCCCTTT
TGTTTTTTCTTTTCTTTGTGCGATCTATTGATCAAGACGAAATCCTTACAGTGCCGCAATTTCTATACGTCCCGCAGTAG
CAGAGGTAACGTTCAAATTTGCAACCGTAGGTTTGGTTTCGAGGTATTTGTCGCAAGGAAAACAAAAATCTTTTGACCGT
TTTGTTGATATCATTTGTGATTGTAGAGTGGAAGAGAGAGATGTTTTTAATTCGAGGTCCAGGGATGGCTCTGGGATTGG
GCTTAGGTATGAATCGATGAGATATATTTTATACTTTAGATTTTCTTTCATTCTTTCTACGAGTCGAGTCGAAATTAGTC
AGCTTGCTATTTTTTTTTGTGTGTGTGTGAAGGTTATATTGTGGTTGGGGGAAACGTATCGGAACTTGAGGCAGATCGGC
GACAGGTTAGTTAGAAAGGAAAAAAAAATACTAATAAAAAGACATCGTTGTTGTGACCATTGCTATTATTTCATCTTCTT
CTCTATGTGTGTTTCAGTGGACGGGAGACCACGTCGATTTAAGGAAGAAGATGTGGCCAGAACTAAAGGATAAGGAGTGG
TTTAGGATTACGTCAAGGATGTGGTCTGAGTCTGATATAAGGAAAAAGATGTTGCGTATGAGGTCTGATCTATGGGAGTC
TATGGGAGTCAGCAGGTCGTCTGATCTATGGGAGGAAAAGATGTGGGATTATCTAACGAAAAAGATGTGGTATGATCTAT
GGAAAAGCATGTGGTCTGATCGATCTTAGGGAGAAGGAAAAATCCTAATTATCTTCAAGCTTTTTGTATCCGGTCATTGT
GGAGTATTTGGGATGATCTAAGGAAAAGCATCTGGTCTGATTCCTAACTATCTTCAAGCTTTGTAAATGTTCAACGTGGA
GACCAGAATAATCATCAATTAAGAGAATCTGTTTCTGTCGATGATTCTGATGCCTGGTTTATGGATTGTTAATAATAACC
ACCTAATCATTTAAATGTCGCGCAACGAGTAAATCACACACACAGTTTACTTCGACACCGGACAAGTACTGTTTCAATTC
ATAACTCCACCAACGGATTTCCATTACTGGATCCGAGTATTTTTCTCGACATCGAGAGCTTAATTTGGTGCTTTTTACTT
GAAAGTCTTGTTGAGTTAAGCAAAGGCTTTCCATTGACACTGCTAGATACAGCACCGAGTTTGTGTGATCAGAAGTTTGA
AGAAATCGTTTAAGAAGGAAAGGAGAGAAACGATTGATAATTATGCAACTAGTCTGGATTGATACCATGGTCCATAGACA
ACCATATCCAAAGTAAGGGACATTTAGGAATAATATACGCGAAAAAGTTGAGAATATTTTCGACAACTAACCAAAACTTT
ACAAGGGAACAGTGCAGGAACTTTATATAGTTATATATATGCGCATGCAAATAACAACTATATTACAAACTCTTTGATCA
TGACAGCATTCCATACACTAGCTTGATTGGTTATTTAATAGGTATTTTTTCTTATTAACGAAATAAATCCCTTAAGTTAT
TATTTTTATTTACATCCAAATAAATGTAATATTATTTCTATTAATTTTCCACTACCAAAATAGGAATTTCGAACTATATA
TTTGTCTTGTTTTAGTATTTCTCTGTACACCTAGCTAGCAGCATCTATTTATGCAGATACATTCTCATGATAAGTATTTT
ATGATTCTAATAGATACACGTACAGATGAGGTTACTCATACATGGAAATACATGTTTAGTAAAATATAATATTTGTGGTA
ATTTCAAAAAAGAGAATCGTTTTCCCAAATTTTTACTATACAAAAGATCTTTTACTTAGTTTGTATCATATTTTCCTCAT
TATACACATCAACAATTCAACAAATATCAATTTTGTATAAAGATGATTTTATCATGTTTTTCTTGTCTGTTGGTTATATT
TGTGTATTCCTTCATTTTGCGATTCTAAAATACTAATAAACACATATAAGAATATTTATCGGTTCAACCAAAAAACAAAT
TTCCGTAATTAATCATTCCTCTATGTTGTTAGATAACAAT
>AT3G11170.1 | chr3:3502127-3505126 FORWARD LENGTH=3000
AATGAAGCAGGCTTGAGATTGAAGTTTTTTCTATTTCAGACCAGCTGATTTTTTGCTTACTGTATCAATTTATTGTGTCA
CCCACCAGAGAGTTAGTATCTCTGAATACGATCGATCAGATGGAAACAACAAATTTGTTTGCGATACTGAAGCTATATAT
ACCATACATTGCATTATCTTAGATACATTTAAATTCTAGCAAAAAGTATAAAAGAAGATCATTACGTGAGCGACGAAGGA
GATGTTGTATATATACTACAAATTAAGCAGATCCAAATCTCTATGTTTCCGATACTGAAGCTTTATACTAATAAAATATA
CATTGCAATATATATTATTTTAGATTCATCCTTCTGAAGGTTTATATACCAATAATTTTAGGGTATAATTAAGAAAATAG
TTTTCTACTTTTTTCACATTTAAAATCAATCATAGTTATTCTTCCTAACCTCACTAAATTTGTTTGATTAATTAACTTAA
AAATGGGATTTAAATAAGTATTTGTTACACAATATGTAGTTGGATAGTATCCACATGTGCCTTCCAAATTCAGTGAACCA
TGTTTCTATTATTGGGAAGTCGTCGGCCTTCTATTTAGATGGTCAACGGACCATTTACTAATACAAGTTTTGCCCATAAT
ATATTTAAATCGACTCTCCTTCGGAATTTTTACATTTAAATTGTTTAAAAGCTCTACTTGAATAATCCAACATACAATAA
TCTTGAACTAATTTTTTTTTTTAATAATGTAGTTATTAGAATTATAAACGAAAAGTGTTTGATTGGTATGTTGAATATAA
GCGTACGCCTAATTTGCTATTGCATGACACATAAATAATCATCTTTTAACACTCTTGAATTTTTAAAAATTATAATTGCG
ATTCTCAAATTTAGTCATAAATTCAGTTAACTATCATCGCTAAGTGGCATAAATAATGTAGTTAGATAGTCACCGTCCGT
TGCTAATACAGAATAAAAGTCACCGTCCAATTACACATACGTATGTAAGGAAATTATACATAACTTAATTTTATAGAGAT
GGAACTGGTGAGTGCTACGTTTTATATTAGTACAGTACTATGTCTAGAAATATGTCTACTTTTGTAATATTTTACTCAAA
AGAGAGACGATTGAAGAAAATAGATAATTACAAGTTACAGCCATTGTTACTCTCTTCTTACAAGAACTATGCATACAGTT
TATTTCACCATCTATTGAACTATATAATTTCATATTATTGCCTTTATAGAATTGTACAATTCCAAAGAGCATCCTCTTCC
TTGCGTAGGTTATCATTTTGAACTATTAAGAGCACTTTGATAACTGAAGTAAGTTAGAAATCACTTTACATGTAGTAAAG
TATCAATAAAATTAGTGCAATTCTGAGATAAGGAAGTTAAAGTTAAATATTATTTTAAAATGTTGAAGTCGTCAGATTCT
TTTAGTATATATCTCAAGGCATTAAATATTTCAAGGTTGAGTACGTCGTTAAGCTACCCAAACATTCTCAAACAGAAGAA
AATCATACCGATCTTAATTTATATTGTTAGGGTTAAAACATCTACGAACTTTCACAGCTAATAACAAAAAAATGAACTCC
ACGTGATAGCTAAAATTATTTGTAAGGAAGCTACAAAACTTTTCATTGCAAAATGCTTCGTAGTTTTCACATTTGGAATT
ATTATCAAATACATCCACGTCATTTTCAATCTTTTTTACCACGTATCAGAAAAAACATTTTTTATCACGTTTTCTTGAAC
TAACAAGCAACAAACTTTAATCGTATGGACTCTATTCGACTTCCTCATCGGTTACAAACTTACAATTACGGATTCCTACA
TACGTTACGATTTTCTTCAGTTACTTATTACAAAGGAAGATAATTAATATTTTCGATTCACGAGAATAGTCTGAAACATG
TCGGTCCGAGTTTGATTTTATTTGTGTATGATAGTTAATATTCACAATTCATTTATTTATGTTAATCCAAATCTTGTTCC
CTTTCTCTCTCTCTTTCTCTCCCTCTAACCATATAAACCAACTATATATAACAGCACTTCACAACTTCTCATGAACAAGT
AGAAAAAAAAGAGCAAGACTAATAAGCCATATAAGAGACAACATGAACAACCTAGACGAGATCAAGATCGAGAGCAAGAC
CTGCCTCAACGATCAAGAACAAGAAGTCAAAATAGACAACATGCACATGAGCGACCAAGACAAGAACAAGATCGAAATCA
AGAACAAGAGTGGCCTCGGCGAAAAGTGGCCAGAACCCATCGTCCGAGTCCAATCTCTAGCCGAGAGCAACCTCACTAGT
CTCCCTGACCGTTACATCAAGCCGCCGTCTCAACGCCCTCAAACCACCATCATCGACCACCAACCGGAAGTAGCTGACAT
AAATATACCGATCATAGACCTAGACAGTCTATTCTCTGGCAATGAAGACGACAAGAAGAGGATATCCGAGGCATGCCGTG
AATGGGGATTCTTCCAGGTAAGAATGGCACTGGAAGATAAAAATAGTCACGTTTAATTATTTTTAGACATGCATTTTTAG
TATGACAAATTATTAGTCTAGAAACATGTAGTCTATAAAAATTTAGATTTGGTTCGGTTGACATCTAGAGTTCTATTTTC
AGGTAATCAACCATGGCGTGAAGCCGGAGCTGATGGACGCAGCTAGAGAAACTTGGAAGAGCTTCTTTAATTTGCCTGTT
GAAGCCAAAGAAGTTTACTCAAACTCCCCAAGAACCTATGAAGGATATGGAAGCAGATTGGGTGTGGAAAAAGGAGCCAT
TCTTGATTGGAATGATTATTACTATCTCCATTTTCTTCCTCTTGCCTTGAAGGATTTCAACAAATGGCCTTCTTTACCTT
CCAACATTAGGTAATTAACTAAGTCTCTAATTCTTATGTCTTTATGAGTTTTATTTGATAATTAATTAACGAATTAGTTT
TGGGTTCCATTATTCCTATGAGTTTTGGGAAATTGAGAAT
>AT3G11180.1 | chr3:3506689-3509688 FORWARD LENGTH=3000
TTGATATCTACTTCATAAAATGTCTGATAAATAGAATAATTGTAAGCCTTCTTGTTTATATATGCAGCTCAATTACTAGT
GAGTGCATCTATATACATTAATCTCTTTTATGTGCTATATACTGAAGGATACCGAAGCTATGGAAGCTTAAAGAACTACC
TAGAGATTCCAAAAGATTGGTGAAGAATGAAGATATATATACATATATATTGAGATCAAAGTGAATCGACTAAAGACCGA
GAACTATCAAACATTTGTTTAAGTTAAATTACTTTGTAGTCACCCTTGTAGTGAATTATATATGTTTATAATTAGTTCTT
TTAGGTTCTATTGTATTTCTATTATGCAAAATCAATATCCGTGATTTATGTTGAAGCATGTCTATCAATAATTATGCCTC
CTCTATCTCTATGATTAGTAACATTAATAATGGAGCTTATCGGTGCTAGTCTTTTCTGTATTGATTGAGCAACTAATCTA
TTAGACAATTTAATTTTCTTAAGAAAAATTAGTATTGACAAACAAAATGACGGACATGTGAACGCAATAAATATCTAGTA
TCTAAAGATGGTAGTATGGTACACATATTAGATTAAGTAATGTATATAAAAAGGATAATTCGTGTTGACCATGTATTACA
GAATCTTGTTAGATCCGATTTAAGTTCTTTATCATATATAGTTGGGGACTTGGGGGAGCTTGTAAGTAACGTTTACGAAG
AAGATTGGACGGATATCACTTTGAATACCCAAAACTAAGATTTTTGTATTGTGAATTTGTGATCTTCATGCTGGCTTTAC
TTGGGATCGCCCTTCTTGATATTACATACATGCATGATCACATTTATAAATTGATTTGTATTGATTTTGAATATTGATCA
TTGTTATTATTATTATCATCAACATGCATTAATTAGCACAAACCAAAACACTAGGCTACAAATCATTATCGTCGAATAAA
TATTCAGTCGATGAGTTTAAAATTTAGTTAAATTCAGTCGATTGTCAACTATTAACATTTCATGAATTTCTTATTGAGTA
TGATGCTAAATAAATAGTATTTTTTTTTTTAAAAAATAAAAATATTTGATTATTGTCGCAAATTTGATTGAAAAATTTAG
ATTTGGATTTAGAGATGATTTGTGACAATCTTGATGGTTAATTATAAAACTTACCAATTCTAAGGCTTGCGATCACATTT
ACTTGCCCTTTAGAACTTGGAAAACATGTTGGCTCTTTACAATTCCGGCCAAATGAGAAGACTATCACTTTGACATATCA
CATAATATTGGATAATAATATTCTTTAAAATTATGAAAAACAATATCTTAAGACAGATAAAAGACCTAACAGAAGATTAA
AAACATATTTGTTCAAAATTCGGTTCGAAGCTTAAAGATTTGACTAAGTCTAACATATACAAACCCCATGACACAACACA
ATTGATGACACAACCCAGTTTTTTTTTTTTTAATATGAATAATAATAATATTATTCAAACAGTTTGCTACTCTCTCCCTC
AACTTCTTGAAATCCCTTTCTTGAGATCTAAAGAGAGAGTTTTGTATGCTTTAAAATTAAGAAGGTTAAAGAAAAAAAGA
GAAGAAAAGAAAAAAAGTTGATTAACATATTGATTAAAACATGAGAACCAGAGTCTCTCTGAGAGATCATCATCATCATC
ATCATCAATTGATCAGCATCACTGTCTTCCTTTCTTTGCACAGCAAGGCGGGCATTTATACTGCTTGATGCTCTCTGCTT
TAGCCGGAGTTATCTTGACGCATTTTCCATGGTACCAACGTTCACAAACATCACAGCAAATCCAGAACTCCTCATTTGTG
TAATGACCTCCACAGCTTCCACAGAGAGTGTCTCCATGCTCGTCTTCTTCTTCCTCCTCCTCATAGCTCTCTTCCATTAG
TTTCGGTGTTGAGCTCTTTGTCTGCCCGTCTATTGATCTCTGCTAATTACGATTTTTGATTTCAAAGAGGGAAACCAGAT
AACAAAAAAGAAGAAAGGAGGCTCCTTATTTTGTGTACCTTAGTGCCATTTCTGGATTTGCTTCCTGAGTCCGAGCTTGG
CTTGTTGTCTTTCATGGCTTTCCTACCAGTCACTACATCGAAGAGAGTTGGGAGATCGTTGATCAGACTGAATAACCGCT
TCCTGCAAATCAAAAGAATAATATAACTCCATGAGTGGACAACACATTGAAAAAGGCAGCTAAGATAAGCTAAGAACTAG
ATTAGCAAGCGAAAGTGAGGAAAAACGAACCAGAATCTTCATATCAGTACAACACACAATTGTGATGTTTTATCTAGCAT
TATTTGTTTGCAGCTCTGTCGGGTTAAATTCTCTATCCTTGGAAATGCATCTTACGAAATGCTTTTTACTAGTCTAGTGT
AAATAAGATAGAGGACTAAAATGGTAGAGGATCACTTTAGAGACTTGTTAATGGTATAGTGAAACTACTGGTTGAGAAAA
CAAAGTCCAGTTTCTTGCACCTTTAATTGAAACCTATCTAAATGCCAACAACTACTTCTCTCTTGAAGAACAATGAAACA
GATAATAACCAAAATAACATTGTTTTCTAGAATATATGACAGACAGACAGTAAAATGATCTCATTAGTACTAATCAAATA
GCAATTTTTTTTGTCAAAATTTAACTTTCACAAAACCTTTGTCAGTAAAGTTCTTTGGATTCCATAGTTACTAAGATGGG
TGTTCAGATGTAACAATGAAATGGTGAAATTCAGCACATGCGACCACAGAATATCCGTTTTCAGATTTCATAGAATAGCA
AATACCAGGCTTTTAAAATTAGGGAGGATAATCAAGTTTCAAGTTTAGCCATTACAATATCCAAAAGAGCTGAGAAAAAG
TTTAGACAGATGAAGTCATGCAACAAACAATACTCCATAGATATGAATGACGAATAGCGAAAAAAACAAAACAAAACAAA
ACTCATTTCACGCAAATTCAAAGACAATCTCATTCCAAAC
>AT3G11180.2 | chr3:3506872-3509871 FORWARD LENGTH=3000
AGAATGAAGATATATATACATATATATTGAGATCAAAGTGAATCGACTAAAGACCGAGAACTATCAAACATTTGTTTAAG
TTAAATTACTTTGTAGTCACCCTTGTAGTGAATTATATATGTTTATAATTAGTTCTTTTAGGTTCTATTGTATTTCTATT
ATGCAAAATCAATATCCGTGATTTATGTTGAAGCATGTCTATCAATAATTATGCCTCCTCTATCTCTATGATTAGTAACA
TTAATAATGGAGCTTATCGGTGCTAGTCTTTTCTGTATTGATTGAGCAACTAATCTATTAGACAATTTAATTTTCTTAAG
AAAAATTAGTATTGACAAACAAAATGACGGACATGTGAACGCAATAAATATCTAGTATCTAAAGATGGTAGTATGGTACA
CATATTAGATTAAGTAATGTATATAAAAAGGATAATTCGTGTTGACCATGTATTACAGAATCTTGTTAGATCCGATTTAA
GTTCTTTATCATATATAGTTGGGGACTTGGGGGAGCTTGTAAGTAACGTTTACGAAGAAGATTGGACGGATATCACTTTG
AATACCCAAAACTAAGATTTTTGTATTGTGAATTTGTGATCTTCATGCTGGCTTTACTTGGGATCGCCCTTCTTGATATT
ACATACATGCATGATCACATTTATAAATTGATTTGTATTGATTTTGAATATTGATCATTGTTATTATTATTATCATCAAC
ATGCATTAATTAGCACAAACCAAAACACTAGGCTACAAATCATTATCGTCGAATAAATATTCAGTCGATGAGTTTAAAAT
TTAGTTAAATTCAGTCGATTGTCAACTATTAACATTTCATGAATTTCTTATTGAGTATGATGCTAAATAAATAGTATTTT
TTTTTTTAAAAAATAAAAATATTTGATTATTGTCGCAAATTTGATTGAAAAATTTAGATTTGGATTTAGAGATGATTTGT
GACAATCTTGATGGTTAATTATAAAACTTACCAATTCTAAGGCTTGCGATCACATTTACTTGCCCTTTAGAACTTGGAAA
ACATGTTGGCTCTTTACAATTCCGGCCAAATGAGAAGACTATCACTTTGACATATCACATAATATTGGATAATAATATTC
TTTAAAATTATGAAAAACAATATCTTAAGACAGATAAAAGACCTAACAGAAGATTAAAAACATATTTGTTCAAAATTCGG
TTCGAAGCTTAAAGATTTGACTAAGTCTAACATATACAAACCCCATGACACAACACAATTGATGACACAACCCAGTTTTT
TTTTTTTTAATATGAATAATAATAATATTATTCAAACAGTTTGCTACTCTCTCCCTCAACTTCTTGAAATCCCTTTCTTG
AGATCTAAAGAGAGAGTTTTGTATGCTTTAAAATTAAGAAGGTTAAAGAAAAAAAGAGAAGAAAAGAAAAAAAGTTGATT
AACATATTGATTAAAACATGAGAACCAGAGTCTCTCTGAGAGATCATCATCATCATCATCATCAATTGATCAGCATCACT
GTCTTCCTTTCTTTGCACAGCAAGGCGGGCATTTATACTGCTTGATGCTCTCTGCTTTAGCCGGAGTTATCTTGACGCAT
TTTCCATGGTACCAACGTTCACAAACATCACAGCAAATCCAGAACTCCTCATTTGTGTAATGACCTCCACAGCTTCCACA
GAGAGTGTCTCCATGCTCGTCTTCTTCTTCCTCCTCCTCATAGCTCTCTTCCATTAGTTTCGGTGTTGAGCTCTTTGTCT
GCCCGTCTATTGATCTCTGCTAATTACGATTTTTGATTTCAAAGAGGGAAACCAGATAACAAAAAAGAAGAAAGGAGGCT
CCTTATTTTGTGTACCTTAGTGCCATTTCTGGATTTGCTTCCTGAGTCCGAGCTTGGCTTGTTGTCTTTCATGGCTTTCC
TACCAGTCACTACATCGAAGAGAGTTGGGAGATCGTTGATCAGACTGAATAACCGCTTCCTGCAAATCAAAAGAATAATA
TAACTCCATGAGTGGACAACACATTGAAAAAGGCAGCTAAGATAAGCTAAGAACTAGATTAGCAAGCGAAAGTGAGGAAA
AACGAACCAGAATCTTCATATCAGTACAACACACAATTGTGATGTTTTATCTAGCATTATTTGTTTGCAGCTCTGTCGGG
TTAAATTCTCTATCCTTGGAAATGCATCTTACGAAATGCTTTTTACTAGTCTAGTGTAAATAAGATAGAGGACTAAAATG
GTAGAGGATCACTTTAGAGACTTGTTAATGGTATAGTGAAACTACTGGTTGAGAAAACAAAGTCCAGTTTCTTGCACCTT
TAATTGAAACCTATCTAAATGCCAACAACTACTTCTCTCTTGAAGAACAATGAAACAGATAATAACCAAAATAACATTGT
TTTCTAGAATATATGACAGACAGACAGTAAAATGATCTCATTAGTACTAATCAAATAGCAATTTTTTTTGTCAAAATTTA
ACTTTCACAAAACCTTTGTCAGTAAAGTTCTTTGGATTCCATAGTTACTAAGATGGGTGTTCAGATGTAACAATGAAATG
GTGAAATTCAGCACATGCGACCACAGAATATCCGTTTTCAGATTTCATAGAATAGCAAATACCAGGCTTTTAAAATTAGG
GAGGATAATCAAGTTTCAAGTTTAGCCATTACAATATCCAAAAGAGCTGAGAAAAAGTTTAGACAGATGAAGTCATGCAA
CAAACAATACTCCATAGATATGAATGACGAATAGCGAAAAAAACAAAACAAAACAAAACTCATTTCACGCAAATTCAAAG
ACAATCTCATTCCAAACGAACTCCATCATCATCACAAAGTTTCAATTTTTACTTCACATGAGAAGAGCCAGGATGGAAAA
CAACTATGGGGTTTCATGTAAGAACAACACAGAATCCATTGAAATCAAGTAAAAGTTGGAGACATGGCTTAAGAAAACAC
AAAACAATGAGAATGCAGAATCAAAATGTTGGGAAAAAGA
>AT3G11200.2 | chr3:3505387-3508386 REVERSE LENGTH=3000
TGCTGATCAATTGATGATGATGATGATGATGATCTCTCAGAGAGACTCTGGTTCTCATGTTTTAATCAATATGTTAATCA
ACTTTTTTTCTTTTCTTCTCTTTTTTTCTTTAACCTTCTTAATTTTAAAGCATACAAAACTCTCTCTTTAGATCTCAAGA
AAGGGATTTCAAGAAGTTGAGGGAGAGAGTAGCAAACTGTTTGAATAATATTATTATTATTCATATTAAAAAAAAAAAAA
CTGGGTTGTGTCATCAATTGTGTTGTGTCATGGGGTTTGTATATGTTAGACTTAGTCAAATCTTTAAGCTTCGAACCGAA
TTTTGAACAAATATGTTTTTAATCTTCTGTTAGGTCTTTTATCTGTCTTAAGATATTGTTTTTCATAATTTTAAAGAATA
TTATTATCCAATATTATGTGATATGTCAAAGTGATAGTCTTCTCATTTGGCCGGAATTGTAAAGAGCCAACATGTTTTCC
AAGTTCTAAAGGGCAAGTAAATGTGATCGCAAGCCTTAGAATTGGTAAGTTTTATAATTAACCATCAAGATTGTCACAAA
TCATCTCTAAATCCAAATCTAAATTTTTCAATCAAATTTGCGACAATAATCAAATATTTTTATTTTTTAAAAAAAAAAAT
ACTATTTATTTAGCATCATACTCAATAAGAAATTCATGAAATGTTAATAGTTGACAATCGACTGAATTTAACTAAATTTT
AAACTCATCGACTGAATATTTATTCGACGATAATGATTTGTAGCCTAGTGTTTTGGTTTGTGCTAATTAATGCATGTTGA
TGATAATAATAATAACAATGATCAATATTCAAAATCAATACAAATCAATTTATAAATGTGATCATGCATGTATGTAATAT
CAAGAAGGGCGATCCCAAGTAAAGCCAGCATGAAGATCACAAATTCACAATACAAAAATCTTAGTTTTGGGTATTCAAAG
TGATATCCGTCCAATCTTCTTCGTAAACGTTACTTACAAGCTCCCCCAAGTCCCCAACTATATATGATAAAGAACTTAAA
TCGGATCTAACAAGATTCTGTAATACATGGTCAACACGAATTATCCTTTTTATATACATTACTTAATCTAATATGTGTAC
CATACTACCATCTTTAGATACTAGATATTTATTGCGTTCACATGTCCGTCATTTTGTTTGTCAATACTAATTTTTCTTAA
GAAAATTAAATTGTCTAATAGATTAGTTGCTCAATCAATACAGAAAAGACTAGCACCGATAAGCTCCATTATTAATGTTA
CTAATCATAGAGATAGAGGAGGCATAATTATTGATAGACATGCTTCAACATAAATCACGGATATTGATTTTGCATAATAG
AAATACAATAGAACCTAAAAGAACTAATTATAAACATATATAATTCACTACAAGGGTGACTACAAAGTAATTTAACTTAA
ACAAATGTTTGATAGTTCTCGGTCTTTAGTCGATTCACTTTGATCTCAATATATATGTATATATATCTTCATTCTTCACC
AATCTTTTGGAATCTCTAGGTAGTTCTTTAAGCTTCCATAGCTTCGGTATCCTTCAGTATATAGCACATAAAAGAGATTA
ATGTATATAGATGCACTCACTAGTAATTGAGCTGCATATATAAACAAGAAGGCTTACAATTATTCTATTTATCAGACATT
TTATGAAGTAGATATCAATTAACGAGGAGATATATGAGACTCAACGTGGGATTTTCCACGTGGACCTTGCGTTCTAATGA
AGAGTCTATATTGATCAAAGGTCATGGGAGGATACAAGGGAGGCATCGTAGAGGTGACAAGTTGTTGCATTGGTTGGATC
GGAATGTCACTCTTAGGGTTATAGAAGAATGCTAGTGAAACCCTTTCTTTTTCCGAATTCACTATCACTCGATGTTCCAC
GCTCTTGTATTTCGAATTGCTTAGTATCTGCCGGTTTTCACAAGAGAAACATATACGTTAGTATTGAAAATTGCATCTAT
TGCATGACTAACATATATTGTACTTCATTAAACGTTAATAATACTCAATTTGTGCATGCACTTTCGGACAATTTGTCTTT
TGCAACATGATTATTGTCTACGATGGTACTCTAAAAGTTAAAACCACAAAATATATTTCTGCATTTTATTTATATTTAAT
TTAGTCTTGTATAAAATCAAATCATTTTGATGGCTTGACGCTACGAAAATGACATAAATCATTTTTTGGAAAAACTTAGT
AGTTTTATTATTTAAAATTTTGGCCTGAAGTTGAAACGGTTAGTCTTTTATCGCTATTCTAAGTCATGTCTAAAACGTGG
AACTACAACTAAGGAATATGATCCTCTATCAGTAGTTCAGTACCAACTATATCATGACAATTATTAGTGTTTTACCTTTT
ATGTCAACATTTTCATGTAAGTATATAACGTAAAAAGGAAAAGAAAAAAAGAAAAAATTTAAGAGGTTACCTGAATTTGA
TCGCCGATATTGACGATAAAAGCGTGGCGGAGAGGATTGACAGTGATCCACGTGTCACCGTGACGGACCTGAAGGCCGAC
GACTTGATCGTCCGGCAAGAGGATGGTCATGCCGCCGGGATCAGAATGAGGGGAGAGGCCGAGGGCAAGCTCCGGTTGAG
GGCACTTTGGGTAATAATTAACCCTCAAACATGCACCAACGTCTTCTCCACCAAATGCTTCTTGAAGTTGTTCTGCTCTT
AGCCCCAAATTTGACGATAAGATCGTCATTAGTCTCCCACCTAGCTTCACTAGTTCCTTACCGTACTCATCATTCATTTC
TCTATATCCATTTTAAGAAGTAGAAATAAGCATATTATACAAATATATTGAATGTTTCTGTTATATATTAATATTTAGGA
AAACATAATCTTTTGTTCAAATGTAGATAAATTTAACAAGAAGGTTAGTTTCAATTAAAATATTCAACTCTTTCTTGGAA
ATACGTTAATTTGATTTGATGAAGTGCACATTTAAAATAC
>AT3G11200.1 | chr3:3505387-3508386 REVERSE LENGTH=3000
TGCTGATCAATTGATGATGATGATGATGATGATCTCTCAGAGAGACTCTGGTTCTCATGTTTTAATCAATATGTTAATCA
ACTTTTTTTCTTTTCTTCTCTTTTTTTCTTTAACCTTCTTAATTTTAAAGCATACAAAACTCTCTCTTTAGATCTCAAGA
AAGGGATTTCAAGAAGTTGAGGGAGAGAGTAGCAAACTGTTTGAATAATATTATTATTATTCATATTAAAAAAAAAAAAA
CTGGGTTGTGTCATCAATTGTGTTGTGTCATGGGGTTTGTATATGTTAGACTTAGTCAAATCTTTAAGCTTCGAACCGAA
TTTTGAACAAATATGTTTTTAATCTTCTGTTAGGTCTTTTATCTGTCTTAAGATATTGTTTTTCATAATTTTAAAGAATA
TTATTATCCAATATTATGTGATATGTCAAAGTGATAGTCTTCTCATTTGGCCGGAATTGTAAAGAGCCAACATGTTTTCC
AAGTTCTAAAGGGCAAGTAAATGTGATCGCAAGCCTTAGAATTGGTAAGTTTTATAATTAACCATCAAGATTGTCACAAA
TCATCTCTAAATCCAAATCTAAATTTTTCAATCAAATTTGCGACAATAATCAAATATTTTTATTTTTTAAAAAAAAAAAT
ACTATTTATTTAGCATCATACTCAATAAGAAATTCATGAAATGTTAATAGTTGACAATCGACTGAATTTAACTAAATTTT
AAACTCATCGACTGAATATTTATTCGACGATAATGATTTGTAGCCTAGTGTTTTGGTTTGTGCTAATTAATGCATGTTGA
TGATAATAATAATAACAATGATCAATATTCAAAATCAATACAAATCAATTTATAAATGTGATCATGCATGTATGTAATAT
CAAGAAGGGCGATCCCAAGTAAAGCCAGCATGAAGATCACAAATTCACAATACAAAAATCTTAGTTTTGGGTATTCAAAG
TGATATCCGTCCAATCTTCTTCGTAAACGTTACTTACAAGCTCCCCCAAGTCCCCAACTATATATGATAAAGAACTTAAA
TCGGATCTAACAAGATTCTGTAATACATGGTCAACACGAATTATCCTTTTTATATACATTACTTAATCTAATATGTGTAC
CATACTACCATCTTTAGATACTAGATATTTATTGCGTTCACATGTCCGTCATTTTGTTTGTCAATACTAATTTTTCTTAA
GAAAATTAAATTGTCTAATAGATTAGTTGCTCAATCAATACAGAAAAGACTAGCACCGATAAGCTCCATTATTAATGTTA
CTAATCATAGAGATAGAGGAGGCATAATTATTGATAGACATGCTTCAACATAAATCACGGATATTGATTTTGCATAATAG
AAATACAATAGAACCTAAAAGAACTAATTATAAACATATATAATTCACTACAAGGGTGACTACAAAGTAATTTAACTTAA
ACAAATGTTTGATAGTTCTCGGTCTTTAGTCGATTCACTTTGATCTCAATATATATGTATATATATCTTCATTCTTCACC
AATCTTTTGGAATCTCTAGGTAGTTCTTTAAGCTTCCATAGCTTCGGTATCCTTCAGTATATAGCACATAAAAGAGATTA
ATGTATATAGATGCACTCACTAGTAATTGAGCTGCATATATAAACAAGAAGGCTTACAATTATTCTATTTATCAGACATT
TTATGAAGTAGATATCAATTAACGAGGAGATATATGAGACTCAACGTGGGATTTTCCACGTGGACCTTGCGTTCTAATGA
AGAGTCTATATTGATCAAAGGTCATGGGAGGATACAAGGGAGGCATCGTAGAGGTGACAAGTTGTTGCATTGGTTGGATC
GGAATGTCACTCTTAGGGTTATAGAAGAATGCTAGTGAAACCCTTTCTTTTTCCGAATTCACTATCACTCGATGTTCCAC
GCTCTTGTATTTCGAATTGCTTAGTATCTGCCGGTTTTCACAAGAGAAACATATACGTTAGTATTGAAAATTGCATCTAT
TGCATGACTAACATATATTGTACTTCATTAAACGTTAATAATACTCAATTTGTGCATGCACTTTCGGACAATTTGTCTTT
TGCAACATGATTATTGTCTACGATGGTACTCTAAAAGTTAAAACCACAAAATATATTTCTGCATTTTATTTATATTTAAT
TTAGTCTTGTATAAAATCAAATCATTTTGATGGCTTGACGCTACGAAAATGACATAAATCATTTTTTGGAAAAACTTAGT
AGTTTTATTATTTAAAATTTTGGCCTGAAGTTGAAACGGTTAGTCTTTTATCGCTATTCTAAGTCATGTCTAAAACGTGG
AACTACAACTAAGGAATATGATCCTCTATCAGTAGTTCAGTACCAACTATATCATGACAATTATTAGTGTTTTACCTTTT
ATGTCAACATTTTCATGTAAGTATATAACGTAAAAAGGAAAAGAAAAAAAGAAAAAATTTAAGAGGTTACCTGAATTTGA
TCGCCGATATTGACGATAAAAGCGTGGCGGAGAGGATTGACAGTGATCCACGTGTCACCGTGACGGACCTGAAGGCCGAC
GACTTGATCGTCCGGCAAGAGGATGGTCATGCCGCCGGGATCAGAATGAGGGGAGAGGCCGAGGGCAAGCTCCGGTTGAG
GGCACTTTGGGTAATAATTAACCCTCAAACATGCACCAACGTCTTCTCCACCAAATGCTTCTTGAAGTTGTTCTGCTCTT
AGCCCCAAATTTGACGATAAGATCGTCATTAGTCTCCCACCTAGCTTCACTAGTTCCTTACCGTACTCATCATTCATTTC
TCTATATCCATTTTAAGAAGTAGAAATAAGCATATTATACAAATATATTGAATGTTTCTGTTATATATTAATATTTAGGA
AAACATAATCTTTTGTTCAAATGTAGATAAATTTAACAAGAAGGTTAGTTTCAATTAAAATATTCAACTCTTTCTTGGAA
ATACGTTAATTTGATTTGATGAAGTGCACATTTAAAATAC
>AT3G11210.1 | chr3:3508101-3511100 REVERSE LENGTH=3000
ACATTTCAACACACACAACAACAACAACAAGACCCTATCTTCACATAATTCACTGTCTTAATGTGATAAAGCTTTGCTTT
AGATTGTTTACATTACAAGTGTCTCTGCTATAATCTGATTCAGTTTCGCTCGAAAAACGTTACCATTTTAAAGTTTATAC
TTATCTAAATCTTAAATCACAGAAACACACCAAGTTTGTGTTCAAGTAATTTCTTTTTTTCTTGTTTACATTTTACAGAC
ATTAACAAATGTCTGAAACTCATCACATAACACTCCTCCAGACAGGGGTTTAGTGTTTTGAAGGTAAAATCACAAAGTAA
CTAAATTTGGGCCGATAACAAAAAAGTCGCTTAGGAGATTGGACTTATTTGGGCCTAAAACCTAACACTTAAGGGCCCAA
CTAAAATGCCATTTACCTAAAAAGCGACGCATCTTCGTCTACTACCAAACCTTTTCGCTGACGCAACCAAACTCCCAAAA
ATAAAAATAAAGTTTTTATTTTCTCTCTCTCTCTTATTTTTCTTCTCCTTCTTGTTCCGTCTGCTTCTCTCCATCTCCTT
CCATATCTATTGTTCTCTCTCTCTTCATGCCCGAACGCATCGGGTCTCAAAAACCATTGATACAGACATCGATCCTTGTC
AACTAGTACTGATCTATAAATCTTATAAAAATCTGTAGAGATATGGCCGCCGCAGCCGTTTCCTCTAACCCTCGCACCGT
TGAAGAGATCTTCAAAGATTATTCCGCTCGTCGTGCCGCTCTTCTTCGTGCTCTCACTAAAGGTCTAAATCCTCTCTCTC
TCTCTTTCTCTAAATTTCCCAGATTTCTTCGTAATGCCTTTGGATTCGTCCTTTAACTTGTTCGTTTTTGTGATTTTTTC
CAGATGTTGATGATTTTTACTCTCAATGCGATCCGGGTATGAAAGATTTCGACTTTTAGATACCCTTTTATGTGTTTTAT
TGAGATTTGATTTCAATTTTTGGGTGTTTGTGGTTATAGAAAAGGAGAATTTGTGTTTGTACGGACACCCTAATGAGTCA
TGGGAAGTGAATCTACCAGCAGAGGAAGTGCCTCCGGAGCTACCTGAGCCTGCTCTTGGTATCAATTTCGCTAGAGATGG
TATGCAGAGGAAAGATTGGCTTTCTCTTGTTGCTGTTCACAGTGATTGTTGGTTGCTCTCTGTTTCTTTCTACTTTGGAG
CCCGTCTTAATCGCAATGAGAGGTATTTCTCTTTTTCCCAACATTTTGATTCTGCATTCTCATTGTTTTGTGTTTTCTTA
AGCCATGTCTCCAACTTTTACTTGATTTCAATGGATTCTGTGTTGTTCTTACATGAAACCCCATAGTTGTTTTCCATCCT
GGCTCTTCTCATGTGAAGTAAAAATTGAAACTTTGTGATGATGATGGAGTTCGTTTGGAATGAGATTGTCTTTGAATTTG
CGTGAAATGAGTTTTGTTTTGTTTTGTTTTTTTCGCTATTCGTCATTCATATCTATGGAGTATTGTTTGTTGCATGACTT
CATCTGTCTAAACTTTTTCTCAGCTCTTTTGGATATTGTAATGGCTAAACTTGAAACTTGATTATCCTCCCTAATTTTAA
AAGCCTGGTATTTGCTATTCTATGAAATCTGAAAACGGATATTCTGTGGTCGCATGTGCTGAATTTCACCATTTCATTGT
TACATCTGAACACCCATCTTAGTAACTATGGAATCCAAAGAACTTTACTGACAAAGGTTTTGTGAAAGTTAAATTTTGAC
AAAAAAAATTGCTATTTGATTAGTACTAATGAGATCATTTTACTGTCTGTCTGTCATATATTCTAGAAAACAATGTTATT
TTGGTTATTATCTGTTTCATTGTTCTTCAAGAGAGAAGTAGTTGTTGGCATTTAGATAGGTTTCAATTAAAGGTGCAAGA
AACTGGACTTTGTTTTCTCAACCAGTAGTTTCACTATACCATTAACAAGTCTCTAAAGTGATCCTCTACCATTTTAGTCC
TCTATCTTATTTACACTAGACTAGTAAAAAGCATTTCGTAAGATGCATTTCCAAGGATAGAGAATTTAACCCGACAGAGC
TGCAAACAAATAATGCTAGATAAAACATCACAATTGTGTGTTGTACTGATATGAAGATTCTGGTTCGTTTTTCCTCACTT
TCGCTTGCTAATCTAGTTCTTAGCTTATCTTAGCTGCCTTTTTCAATGTGTTGTCCACTCATGGAGTTATATTATTCTTT
TGATTTGCAGGAAGCGGTTATTCAGTCTGATCAACGATCTCCCAACTCTCTTCGATGTAGTGACTGGTAGGAAAGCCATG
AAAGACAACAAGCCAAGCTCGGACTCAGGAAGCAAATCCAGAAATGGCACTAAGGTACACAAAATAAGGAGCCTCCTTTC
TTCTTTTTTGTTATCTGGTTTCCCTCTTTGAAATCAAAAATCGTAATTAGCAGAGATCAATAGACGGGCAGACAAAGAGC
TCAACACCGAAACTAATGGAAGAGAGCTATGAGGAGGAGGAAGAAGAAGACGAGCATGGAGACACTCTCTGTGGAAGCTG
TGGAGGTCATTACACAAATGAGGAGTTCTGGATTTGCTGTGATGTTTGTGAACGTTGGTACCATGGAAAATGCGTCAAGA
TAACTCCGGCTAAAGCAGAGAGCATCAAGCAGTATAAATGCCCGCCTTGCTGTGCAAAGAAAGGAAGACAGTGATGCTGA
TCAATTGATGATGATGATGATGATGATCTCTCAGAGAGACTCTGGTTCTCATGTTTTAATCAATATGTTAATCAACTTTT
TTTCTTTTCTTCTCTTTTTTTCTTTAACCTTCTTAATTTTAAAGCATACAAAACTCTCTCTTTAGATCTCAAGAAAGGGA
TTTCAAGAAGTTGAGGGAGAGAGTAGCAAACTGTTTGAATAATATTATTATTATTCATATTAAAAAAAAAAAAACTGGGT
TGTGTCATCAATTGTGTTGTGTCATGGGGTTTGTATATGT
>AT3G11220.1 | chr3:3510830-3513829 REVERSE LENGTH=3000
GTTGCTGAGTTAGTCTTTCTTTTCTTCTTCTTAGTTTTTTTTTTTCCCTCTCCATTGAGTTCTCTAAGTTCACTCACTAA
CCTGAGCAGTTACATTATTATTATAGTCTTTGGTCTTAAAAACAGTTTTGACAGCAATATGTTTTGTTTTTATAATGAAA
TTTATTTCATTTCTGTATTATATATACTCTTATGAAACTATGACCAATGATAGATGCTAGTTACTAAACGTTCAATGTAA
TCACTTCAACATGTTCACGTGGTTATTTGTTGAACCATCCATATATATAACATATAAAGAAAGAAGGTGAGACATTGAAT
GAAGAGTTCAAAAATATGGTTGATCTATATTTGGTGCTCCTTTAATTCAGTGTTCCTTTACTTACCAACCAACGACCATA
TCATTTGAATTATTGCTCATAAATCTCTCTCTCTACCCAATCTCTTTATTTAGTACCCTATTCTTCTTGACTTTGTTTCT
TTCCAAAGCTTATACAAGAGATATTCATTCTTAAACTAAGATTTTCATATATATTGAAAAAGAAAGAAAAGATTTCTCAT
CATTTTACTTTTTGGTAGAGAGCATTTCAAGTAAAAAATACTTTGAGAAACAAAAAGAGAAAACTAGTATGAGAAACAAA
TCCTTAAAAAAGGAAATAACAGTAATGCACGTGATGATATAACAAAAGGTTTTGTTTTGTTTGTTTTTTTATTGTTTTTT
TCTTCTTTTATTTGTCTGTTATAATAATCAAAAAACAAGAAGAAAAAACGAGACGTTCATGCATTTAATCTCGCACCTTA
CGACAAAGAGTGAGAGAGAGGATCGCTCAGGTTTGTTCATCTTCACCGGACGATTAGCTTTTGCGGTGGGAGAAAGAACG
GCCTGTCTTCAGCTCTGAAACAGAGGAACAGAGAGGTTAGGAAGGAGACAATGGTTGGACCCGCGCGGCCTCAGATCGTT
TTGTTTGGATCTTCCATTGTTCAGATGAGCTTTGGCCATGGTGGTTGGGGCGCCATTCTTTCCGAGGTCTACGCTCGTAA
GGTATCGTCAGATTCATCAATCTCTCTCTCTCTGTGGCTTCTGGATTCGATATTCATCCTTGGTTAGATTACTAGAGCGT
TGATTCTACAAGTAGATCGCTTATTCTAATTACTCTGTATTATTTATTATTTTCCCTAACTATACATTTGTTCATTGAAA
TTCGTCTTTTGTTTTACGATTGTAAGCGTGTATTATGCGAACCATAATGTTATTTCTCCATTTGGATGTTATGTGTATAG
GCCGACATCATTCTGCGAGGATATTATGGATGGAACTCTTCTCGTGCTTTGGAAGTTGTCGACCAAGTGTTCCCCAAGGT
ACTCTTTCAACTCCCTTTTTTTTTGCTTCTTCTCTCTTTAGACTATTAGTTTCTTCAATACTAGATTATGATAAAGATTC
AGCGTTTTATAGGTCTTTATATTAGTCCGTATAGGTTGATGTGTGCTTATCATTTGACCTAGTAAGAATTCTTTGTGAAC
ATTATTTTACTAGTTCAAAATGTACCCCAAAAGGATTACACAAGTGGCTATTTTAGTTGCATAGTCTTTGATTTAGCATA
CAAGACTCTGCATCTGTTTCAAGGGAGATGTCTCTGTTTAAGCATAATCTGTTTCATCCGAGTTTTCTTGATATCTCAAG
CTGTTTTCTCTTACCCATTATAAAAAAAATTTGGTAGAATGAGCTTAACTTTGTAGAAAACCATCATATTCAAAGCTTCT
GTTTTCTTCCACTTTGTCGCCTAAAAATTGCAACTTGTTACGGATGCAGGATGCTGCAGTACAACCTTCTCTGGTCATTG
TCTATTTTGGAGGAAACGACTCAATGGCGCCTCACTCGTCTGGACTAGGACCTCATGTACCACTTACTGAATATGTTGAT
AACATGAAGAAGATCGCTCTTCATCTTCAGGTTTATACTTCCTTTATAATTGTTAGATTTATTATTTATCTCCTGTCAGT
CACGTTTAAAAGCCATTTCAAGTGCTAATTTCTTCCTCTATTTTCTGTTTCAGAGCCTTTCAGACTTCACCCGAATCATA
TTTCTTAGTTCTCCTCCAGTGGATGAGGCTAAAGTTCGCCAGAACCAAAGGTAACTTCCCTGAATTTCTTCACTATCTCT
CTGTTTCTCCTTATTCTCTCCGGCCTTATTAATATAGATGTGCTTCTTTTTCTCTCACAAGCCCATACTTGAGCGAGGTA
ATCCGCACAAACGACCTCTGCAAGACTTATTCAGATGCTTGTGTAGAGCTGTGCCAAGAACTCGGCCTAGAAGTAGTTGA
TCTCTTCTCTACTTTTCAGAAAGCAGATGACTGGAAAACTGTTTGCTTCACGTAAGTATTTTTTGAGTTCTGAAGAAATA
TAGAGAGACCTTTGATATATATGACTTTCTCAGAGTTTCCAAATGCGATAACCGGGAATGGAGTATCGACGATGTTCATT
GAAATGTTTTAACGGTATAGTCTGGTTTGTTACAGAGACGGGATTCATTTGTCAGCACAAGGAAGCAAAATAGTAGCGGG
AGAGATACTAAGAGTGGTTAAAGAAGCGGAATGGCATCCATCACTTCACTGGAAATCAATGCCAACAGAATTCGCAGATG
ACTCTCCTTATGATCTTGTATCAGCAGATGGCAAACAGACAGTAAATTCTTCAGAATGGACTTATTTCTGGGAAGAACAA
TGGGACTAAACATTTCAACACACACAACAACAACAACAAGACCCTATCTTCACATAATTCACTGTCTTAATGTGATAAAG
CTTTGCTTTAGATTGTTTACATTACAAGTGTCTCTGCTATAATCTGATTCAGTTTCGCTCGAAAAACGTTACCATTTTAA
AGTTTATACTTATCTAAATCTTAAATCACAGAAACACACCAAGTTTGTGTTCAAGTAATTTCTTTTTTTCTTGTTTACAT
TTTACAGACATTAACAAATGTCTGAAACTCATCACATAAC
>AT3G11220.2 | chr3:3511583-3514582 REVERSE LENGTH=3000
GATTGCTGAAAAGTATGCTTATGGTTTCAAATGCGGTAGCCATTGTTACTTTCCCGCCTTCCCTGCTCTCCCCATCTTCC
TCTAAAAGACTGCAGCATATGGCAGATACCTTGCTCTCTATCAAAGCAATCCCAGGTTTGCTTTCCCTGATTTTCTTATT
CATAAATAGATTATCATAGTTGTTTCTTGACAAGTATCCTTGCCTTTTTTTCCAGATGGTGACAAGGAATTGGAGAAACT
CCTCACTGGCTACAAGGATATAAATGGATTCCTCAACATACACAAGGTTGCTCGTATCAACACACAGGTATTTACAAATT
GTGTAATTCTCAATTTATATAGGGATATTATTACCCTGAAACCTGTAAGCAAGAACCCCTTTGTATTTTGCCAAGTCAAA
AAAACATATTCAATGGATAAAAGTCTGATGAAATTCAAAATGTCTACTGAACAACTTATCCAGAAATCCCCATCTAATCC
ATTTTTCTCTCTTTTGATGAGAATGACATGAACTTGCTTAGAAACCGTTGAAAAAATGGATTCACTATGGTCCTAAACCA
CTGGTTTGATCTGAATTGTTTAATGGAACAGGTGCCTGTAATTCTTGAGGCAAAAACCTTCTCAATGAGCTTGAAGAAGA
GAAGATTCTTGGCTCTAGAGTGTCTGAATCAAGCCCCTGTAGACGGGTCCAGTGGAACATCGTATGGCACATCTGGTAGC
TGCTCATCCAAATCCGGAGCACTAGATTTTTGAGTTGCTGAGTTAGTCTTTCTTTTCTTCTTCTTAGTTTTTTTTTTTCC
CTCTCCATTGAGTTCTCTAAGTTCACTCACTAACCTGAGCAGTTACATTATTATTATAGTCTTTGGTCTTAAAAACAGTT
TTGACAGCAATATGTTTTGTTTTTATAATGAAATTTATTTCATTTCTGTATTATATATACTCTTATGAAACTATGACCAA
TGATAGATGCTAGTTACTAAACGTTCAATGTAATCACTTCAACATGTTCACGTGGTTATTTGTTGAACCATCCATATATA
TAACATATAAAGAAAGAAGGTGAGACATTGAATGAAGAGTTCAAAAATATGGTTGATCTATATTTGGTGCTCCTTTAATT
CAGTGTTCCTTTACTTACCAACCAACGACCATATCATTTGAATTATTGCTCATAAATCTCTCTCTCTACCCAATCTCTTT
ATTTAGTACCCTATTCTTCTTGACTTTGTTTCTTTCCAAAGCTTATACAAGAGATATTCATTCTTAAACTAAGATTTTCA
TATATATTGAAAAAGAAAGAAAAGATTTCTCATCATTTTACTTTTTGGTAGAGAGCATTTCAAGTAAAAAATACTTTGAG
AAACAAAAAGAGAAAACTAGTATGAGAAACAAATCCTTAAAAAAGGAAATAACAGTAATGCACGTGATGATATAACAAAA
GGTTTTGTTTTGTTTGTTTTTTTATTGTTTTTTTCTTCTTTTATTTGTCTGTTATAATAATCAAAAAACAAGAAGAAAAA
ACGAGACGTTCATGCATTTAATCTCGCACCTTACGACAAAGAGTGAGAGAGAGGATCGCTCAGGTTTGTTCATCTTCACC
GGACGATTAGCTTTTGCGGTGGGAGAAAGAACGGCCTGTCTTCAGCTCTGAAACAGAGGAACAGAGAGGTTAGGAAGGAG
ACAATGGTTGGACCCGCGCGGCCTCAGATCGTTTTGTTTGGATCTTCCATTGTTCAGATGAGCTTTGGCCATGGTGGTTG
GGGCGCCATTCTTTCCGAGGTCTACGCTCGTAAGGTATCGTCAGATTCATCAATCTCTCTCTCTCTGTGGCTTCTGGATT
CGATATTCATCCTTGGTTAGATTACTAGAGCGTTGATTCTACAAGTAGATCGCTTATTCTAATTACTCTGTATTATTTAT
TATTTTCCCTAACTATACATTTGTTCATTGAAATTCGTCTTTTGTTTTACGATTGTAAGCGTGTATTATGCGAACCATAA
TGTTATTTCTCCATTTGGATGTTATGTGTATAGGCCGACATCATTCTGCGAGGATATTATGGATGGAACTCTTCTCGTGC
TTTGGAAGTTGTCGACCAAGTGTTCCCCAAGGTACTCTTTCAACTCCCTTTTTTTTTGCTTCTTCTCTCTTTAGACTATT
AGTTTCTTCAATACTAGATTATGATAAAGATTCAGCGTTTTATAGGTCTTTATATTAGTCCGTATAGGTTGATGTGTGCT
TATCATTTGACCTAGTAAGAATTCTTTGTGAACATTATTTTACTAGTTCAAAATGTACCCCAAAAGGATTACACAAGTGG
CTATTTTAGTTGCATAGTCTTTGATTTAGCATACAAGACTCTGCATCTGTTTCAAGGGAGATGTCTCTGTTTAAGCATAA
TCTGTTTCATCCGAGTTTTCTTGATATCTCAAGCTGTTTTCTCTTACCCATTATAAAAAAAATTTGGTAGAATGAGCTTA
ACTTTGTAGAAAACCATCATATTCAAAGCTTCTGTTTTCTTCCACTTTGTCGCCTAAAAATTGCAACTTGTTACGGATGC
AGGATGCTGCAGTACAACCTTCTCTGGTCATTGTCTATTTTGGAGGAAACGACTCAATGGCGCCTCACTCGTCTGGACTA
GGACCTCATGTACCACTTACTGAATATGTTGATAACATGAAGAAGATCGCTCTTCATCTTCAGGTTTATACTTCCTTTAT
AATTGTTAGATTTATTATTTATCTCCTGTCAGTCACGTTTAAAAGCCATTTCAAGTGCTAATTTCTTCCTCTATTTTCTG
TTTCAGAGCCTTTCAGACTTCACCCGAATCATATTTCTTAGTTCTCCTCCAGTGGATGAGGCTAAAGTTCGCCAGAACCA
AAGGTAACTTCCCTGAATTTCTTCACTATCTCTCTGTTTCTCCTTATTCTCTCCGGCCTTATTAATATAGATGTGCTTCT
TTTTCTCTCACAAGCCCATACTTGAGCGAGGTAATCCGCA
>AT3G11230.3 | chr3:3518040-3521039 FORWARD LENGTH=3000
TCATAACCGCTGATGTATCTTCTTTGACAGAGATACTTGAGATGATGCATTTGTTCATATTCTTGACAGGTACAAGGTCT
GGGGTCCAGATGGGAACAATTATTGGGTGGCTCAAGAAGTTGAAGCCGGAGACAGCGATACTGATGATGCTTGATTCTCA
TCATTCATATCTGATTTGTACATTCCCTCCAACTCTTTCATTTTTCTTTATTCTTTTTCCTCATTTTGTAAACCATCTAT
CTTACATTAGAACAGCTTCCGAGACCAATTGTTTGGTCATTGCTGCAACTACTTTGGACACATAAGTTAAAGATCTCATT
ATCTTATTTGCAGCCTAAGTTTAGTTTGTTTCCAGAGTTCTTTACTTCATGAACAGGTACAGAGTTTAATTATACTAACA
CTCTCTGTTTTACGCGGTTTGGTTCAATTTGATTTGAGCAAAATGGGAAATTAAAACTTTATTTATCCGAGAGAATAATA
TTATGGGAAAAATGTAACAATTATAGATTATATATTTTTTTGGGTATCATGTGATCAAAATAAGGAGACACATGACAACA
CTAATATTGTTAATAATGTTGCAAAATGCTTTCAACTGGCTTGAGTTAAGCACTTAAGCTTAATGTTACCGGAGTTCATA
CACCATTATCTCCGATAGCTCGGCCCCAACAACTTTCCTGTAACTAACCAACATCGATTCGAGTTGTTTCTGAACCACTG
GATTCTTGAACCGCGGTATATCCTTCAAGTACAATTTTTACAAAGATTGAGAATTTGATTATCTGGAAAGAAAACAGGAG
AGAGCAATGATAGTGATACTGATAGTACCTTGTATCGAAGTCGAGGTCCATTAAGACTGATAAGGATATTGGTAATGTCA
CTCCGGTTTCTGCTACTGCTAGAGTCTGAGTCTGAGTCTTCATCAGAGTTATACATTTCATCATCATCATCATTTGTATC
CCCTTGTTCCATGTCTTCATGTTCACTCGTAGATTCCAATAGGGTTTCAGAAGCTTGAGGTGATGATGATGATGAAGAAA
CCTTACTGATATTGGACAAGACGGAATAAGGCTTTTTATCAAGCAGAGGCTTGGCTACTTCGAATGGAACCCATCTGAGA
ACAAAATACAAGAGAATCAGTTATATGCTCTCCACAACTAACAAGAATTTGATCTTAGTTTTGTGGTTTAAGGAACTTAC
TGGTACCGGAGAGGGCATAGAAGCTCAGACGGACGATAGGCTGCTTTATATCTCATCTTGTTACAGGAATGTATGTAATA
GCCAAGATAGTAATACTCAAGAGTAGAGCAATGAGCTTGGTTCTGTTTTACCCAATCGATTTCTTGCAGGGCTGAGTAGT
TTCCAAGAGACAAGGATGCGAAATCCGGATCCCAGAACAGGTATTTACTAGACAAACATTTAGGAAGAATATCAATCACC
CCAACAGCAATTAGACGGTCATCAACTCGGTATTGTTGATGGAAAGAACCAAAGCCACAAAGAGGAATCTTTTCTTCATC
ATCATAACCTGAAGAAGGAACTTCAGTGAGCGGAGTGTCTACCAAAAACCGTTTGTATGAAGTTTCTGAGATGCTCTCCG
GCTTATCATTATGCACTTTCATTTGATACCGTTTGTATAATTCATATTCCTCTGGTTCAAAACTCGACCTTTTCAAGTGC
ATCTCCAGCTTCCGCTTTCTTGCATGAAGCTTGTTCGAAGAAGACTTTATTGTTGTAGCACATAGGCTTTCTTCACCTTC
ATTTCTATCTGAGGAAGTAACTTGGGTAGCTGAAAGGAAGTTGATATGACCCTTGGAGACCTTAACAGAAAAACCAGTAA
ACTCTCCAACCTTATTCATTGCACTTAACAACTTCTCAGAAACAGCCTCTGGTGATAATCTGTTTTCTTCTACGTTTTTG
CCTTTCTCCAATGTCTGTGTGTGTTTCATAGCAGCTACTATTGGAAAAGCAATGTTGCTGGTGTATAAGAGGTCTTCTGA
CCCTTCAGCTAGTTTCTTCCTTTTAGCAGAAAAAACTTTCTTTACTGAAGCTTTGGGAATCTGAACATTAGAAGGAAACT
CACCACTCTGTATGCATTTTTGTACCGCATTATCAATTTGTTCAGACAAATCTTTCATGATTGGTTCCAGTTCATTGTTT
TTTTCTCTTTTAGCAGCTCCAAGTGATTTTTTCACTGACACTGAAACTTCACGGGAGAAAGAGACATCTTGATCTTCTGT
CTGCTCACTCGGCTTCGCATCTAGTTCACCATCCAAAAACCTTTGTACACAACATCACAGAAACAGTTCAACCAGAAATT
TTAAAGGTAAGAGGAAAGGTTTTATGACATAACTGAAAAAAAGATCTTGGTACAGTTTCCATATGCATCCACAGAGATGC
ATATACCTTTCTATTCTTCTACGCACTCGCTGCTGCTCCTTAGAAGGGACAAAATCACTTGCTTTCAAGCGGATTGTATA
AGAAGGGCAACAAGTCTTCTCCATCTCAGGTTTGTAAAGATAGCAGCCAGATCGTCTCCATCCACTGTCAAGAAGAGCTT
TTAAAAAAAAAAAAAAAAACCCAAAGAATACATCAAAAATGATAACTAAGATCAGAAAAGAGAATCAAAATGTTGAATGA
AGAACTTCAAATCAAAGAAGCAAAAATTCAAACTTTGTGTTTACACATAATCAAACATATTAATAAGAACATGAGATTGA
TGTAACAAACCTTGATAGTCATTAACGGTGAGTCTCTCTGTCCATAAACCTGCAATGGAAATCATTCACATTCCCAAATC
GGAAAATCTTTTTATTTGACTTATACGATAGTCAGATCAATTCAACGACAAACTATACAGAAGATTCACGAACTAATAAA
ACGATATTTCAAAGGCAATGCAACGAACCGTGAGAAATACTAAAGCGGGTAGAAGATTTACAGTAACCGCAAGTTGATTT
ATTTCGTCCACAATCAGCGACTATACTCTCTCCGCCGATG
>AT3G11230.2 | chr3:3518194-3521193 FORWARD LENGTH=3000
TTCTCATCATTCATATCTGATTTGTACATTCCCTCCAACTCTTTCATTTTTCTTTATTCTTTTTCCTCATTTTGTAAACC
ATCTATCTTACATTAGAACAGCTTCCGAGACCAATTGTTTGGTCATTGCTGCAACTACTTTGGACACATAAGTTAAAGAT
CTCATTATCTTATTTGCAGCCTAAGTTTAGTTTGTTTCCAGAGTTCTTTACTTCATGAACAGGTACAGAGTTTAATTATA
CTAACACTCTCTGTTTTACGCGGTTTGGTTCAATTTGATTTGAGCAAAATGGGAAATTAAAACTTTATTTATCCGAGAGA
ATAATATTATGGGAAAAATGTAACAATTATAGATTATATATTTTTTTGGGTATCATGTGATCAAAATAAGGAGACACATG
ACAACACTAATATTGTTAATAATGTTGCAAAATGCTTTCAACTGGCTTGAGTTAAGCACTTAAGCTTAATGTTACCGGAG
TTCATACACCATTATCTCCGATAGCTCGGCCCCAACAACTTTCCTGTAACTAACCAACATCGATTCGAGTTGTTTCTGAA
CCACTGGATTCTTGAACCGCGGTATATCCTTCAAGTACAATTTTTACAAAGATTGAGAATTTGATTATCTGGAAAGAAAA
CAGGAGAGAGCAATGATAGTGATACTGATAGTACCTTGTATCGAAGTCGAGGTCCATTAAGACTGATAAGGATATTGGTA
ATGTCACTCCGGTTTCTGCTACTGCTAGAGTCTGAGTCTGAGTCTTCATCAGAGTTATACATTTCATCATCATCATCATT
TGTATCCCCTTGTTCCATGTCTTCATGTTCACTCGTAGATTCCAATAGGGTTTCAGAAGCTTGAGGTGATGATGATGATG
AAGAAACCTTACTGATATTGGACAAGACGGAATAAGGCTTTTTATCAAGCAGAGGCTTGGCTACTTCGAATGGAACCCAT
CTGAGAACAAAATACAAGAGAATCAGTTATATGCTCTCCACAACTAACAAGAATTTGATCTTAGTTTTGTGGTTTAAGGA
ACTTACTGGTACCGGAGAGGGCATAGAAGCTCAGACGGACGATAGGCTGCTTTATATCTCATCTTGTTACAGGAATGTAT
GTAATAGCCAAGATAGTAATACTCAAGAGTAGAGCAATGAGCTTGGTTCTGTTTTACCCAATCGATTTCTTGCAGGGCTG
AGTAGTTTCCAAGAGACAAGGATGCGAAATCCGGATCCCAGAACAGGTATTTACTAGACAAACATTTAGGAAGAATATCA
ATCACCCCAACAGCAATTAGACGGTCATCAACTCGGTATTGTTGATGGAAAGAACCAAAGCCACAAAGAGGAATCTTTTC
TTCATCATCATAACCTGAAGAAGGAACTTCAGTGAGCGGAGTGTCTACCAAAAACCGTTTGTATGAAGTTTCTGAGATGC
TCTCCGGCTTATCATTATGCACTTTCATTTGATACCGTTTGTATAATTCATATTCCTCTGGTTCAAAACTCGACCTTTTC
AAGTGCATCTCCAGCTTCCGCTTTCTTGCATGAAGCTTGTTCGAAGAAGACTTTATTGTTGTAGCACATAGGCTTTCTTC
ACCTTCATTTCTATCTGAGGAAGTAACTTGGGTAGCTGAAAGGAAGTTGATATGACCCTTGGAGACCTTAACAGAAAAAC
CAGTAAACTCTCCAACCTTATTCATTGCACTTAACAACTTCTCAGAAACAGCCTCTGGTGATAATCTGTTTTCTTCTACG
TTTTTGCCTTTCTCCAATGTCTGTGTGTGTTTCATAGCAGCTACTATTGGAAAAGCAATGTTGCTGGTGTATAAGAGGTC
TTCTGACCCTTCAGCTAGTTTCTTCCTTTTAGCAGAAAAAACTTTCTTTACTGAAGCTTTGGGAATCTGAACATTAGAAG
GAAACTCACCACTCTGTATGCATTTTTGTACCGCATTATCAATTTGTTCAGACAAATCTTTCATGATTGGTTCCAGTTCA
TTGTTTTTTTCTCTTTTAGCAGCTCCAAGTGATTTTTTCACTGACACTGAAACTTCACGGGAGAAAGAGACATCTTGATC
TTCTGTCTGCTCACTCGGCTTCGCATCTAGTTCACCATCCAAAAACCTTTGTACACAACATCACAGAAACAGTTCAACCA
GAAATTTTAAAGGTAAGAGGAAAGGTTTTATGACATAACTGAAAAAAAGATCTTGGTACAGTTTCCATATGCATCCACAG
AGATGCATATACCTTTCTATTCTTCTACGCACTCGCTGCTGCTCCTTAGAAGGGACAAAATCACTTGCTTTCAAGCGGAT
TGTATAAGAAGGGCAACAAGTCTTCTCCATCTCAGGTTTGTAAAGATAGCAGCCAGATCGTCTCCATCCACTGTCAAGAA
GAGCTTTTAAAAAAAAAAAAAAAAACCCAAAGAATACATCAAAAATGATAACTAAGATCAGAAAAGAGAATCAAAATGTT
GAATGAAGAACTTCAAATCAAAGAAGCAAAAATTCAAACTTTGTGTTTACACATAATCAAACATATTAATAAGAACATGA
GATTGATGTAACAAACCTTGATAGTCATTAACGGTGAGTCTCTCTGTCCATAAACCTGCAATGGAAATCATTCACATTCC
CAAATCGGAAAATCTTTTTATTTGACTTATACGATAGTCAGATCAATTCAACGACAAACTATACAGAAGATTCACGAACT
AATAAAACGATATTTCAAAGGCAATGCAACGAACCGTGAGAAATACTAAAGCGGGTAGAAGATTTACAGTAACCGCAAGT
TGATTTATTTCGTCCACAATCAGCGACTATACTCTCTCCGCCGATGCCACCACGGCTGCTACTCGCCTCGTTCTTCGTCT
TCGCTTTCTTCGACGACATGATCGGAGAGAATCCACAACGATGAGAATCATGGTGAGCTCTTCCCGGTGAAGAAGAAGGA
GAAGAAGCTCCTGATCAACGCCTTGTAGTTTTTACCAAAA
>AT3G11230.4 | chr3:3518040-3521039 FORWARD LENGTH=3000
TCATAACCGCTGATGTATCTTCTTTGACAGAGATACTTGAGATGATGCATTTGTTCATATTCTTGACAGGTACAAGGTCT
GGGGTCCAGATGGGAACAATTATTGGGTGGCTCAAGAAGTTGAAGCCGGAGACAGCGATACTGATGATGCTTGATTCTCA
TCATTCATATCTGATTTGTACATTCCCTCCAACTCTTTCATTTTTCTTTATTCTTTTTCCTCATTTTGTAAACCATCTAT
CTTACATTAGAACAGCTTCCGAGACCAATTGTTTGGTCATTGCTGCAACTACTTTGGACACATAAGTTAAAGATCTCATT
ATCTTATTTGCAGCCTAAGTTTAGTTTGTTTCCAGAGTTCTTTACTTCATGAACAGGTACAGAGTTTAATTATACTAACA
CTCTCTGTTTTACGCGGTTTGGTTCAATTTGATTTGAGCAAAATGGGAAATTAAAACTTTATTTATCCGAGAGAATAATA
TTATGGGAAAAATGTAACAATTATAGATTATATATTTTTTTGGGTATCATGTGATCAAAATAAGGAGACACATGACAACA
CTAATATTGTTAATAATGTTGCAAAATGCTTTCAACTGGCTTGAGTTAAGCACTTAAGCTTAATGTTACCGGAGTTCATA
CACCATTATCTCCGATAGCTCGGCCCCAACAACTTTCCTGTAACTAACCAACATCGATTCGAGTTGTTTCTGAACCACTG
GATTCTTGAACCGCGGTATATCCTTCAAGTACAATTTTTACAAAGATTGAGAATTTGATTATCTGGAAAGAAAACAGGAG
AGAGCAATGATAGTGATACTGATAGTACCTTGTATCGAAGTCGAGGTCCATTAAGACTGATAAGGATATTGGTAATGTCA
CTCCGGTTTCTGCTACTGCTAGAGTCTGAGTCTGAGTCTTCATCAGAGTTATACATTTCATCATCATCATCATTTGTATC
CCCTTGTTCCATGTCTTCATGTTCACTCGTAGATTCCAATAGGGTTTCAGAAGCTTGAGGTGATGATGATGATGAAGAAA
CCTTACTGATATTGGACAAGACGGAATAAGGCTTTTTATCAAGCAGAGGCTTGGCTACTTCGAATGGAACCCATCTGAGA
ACAAAATACAAGAGAATCAGTTATATGCTCTCCACAACTAACAAGAATTTGATCTTAGTTTTGTGGTTTAAGGAACTTAC
TGGTACCGGAGAGGGCATAGAAGCTCAGACGGACGATAGGCTGCTTTATATCTCATCTTGTTACAGGAATGTATGTAATA
GCCAAGATAGTAATACTCAAGAGTAGAGCAATGAGCTTGGTTCTGTTTTACCCAATCGATTTCTTGCAGGGCTGAGTAGT
TTCCAAGAGACAAGGATGCGAAATCCGGATCCCAGAACAGGTATTTACTAGACAAACATTTAGGAAGAATATCAATCACC
CCAACAGCAATTAGACGGTCATCAACTCGGTATTGTTGATGGAAAGAACCAAAGCCACAAAGAGGAATCTTTTCTTCATC
ATCATAACCTGAAGAAGGAACTTCAGTGAGCGGAGTGTCTACCAAAAACCGTTTGTATGAAGTTTCTGAGATGCTCTCCG
GCTTATCATTATGCACTTTCATTTGATACCGTTTGTATAATTCATATTCCTCTGGTTCAAAACTCGACCTTTTCAAGTGC
ATCTCCAGCTTCCGCTTTCTTGCATGAAGCTTGTTCGAAGAAGACTTTATTGTTGTAGCACATAGGCTTTCTTCACCTTC
ATTTCTATCTGAGGAAGTAACTTGGGTAGCTGAAAGGAAGTTGATATGACCCTTGGAGACCTTAACAGAAAAACCAGTAA
ACTCTCCAACCTTATTCATTGCACTTAACAACTTCTCAGAAACAGCCTCTGGTGATAATCTGTTTTCTTCTACGTTTTTG
CCTTTCTCCAATGTCTGTGTGTGTTTCATAGCAGCTACTATTGGAAAAGCAATGTTGCTGGTGTATAAGAGGTCTTCTGA
CCCTTCAGCTAGTTTCTTCCTTTTAGCAGAAAAAACTTTCTTTACTGAAGCTTTGGGAATCTGAACATTAGAAGGAAACT
CACCACTCTGTATGCATTTTTGTACCGCATTATCAATTTGTTCAGACAAATCTTTCATGATTGGTTCCAGTTCATTGTTT
TTTTCTCTTTTAGCAGCTCCAAGTGATTTTTTCACTGACACTGAAACTTCACGGGAGAAAGAGACATCTTGATCTTCTGT
CTGCTCACTCGGCTTCGCATCTAGTTCACCATCCAAAAACCTTTGTACACAACATCACAGAAACAGTTCAACCAGAAATT
TTAAAGGTAAGAGGAAAGGTTTTATGACATAACTGAAAAAAAGATCTTGGTACAGTTTCCATATGCATCCACAGAGATGC
ATATACCTTTCTATTCTTCTACGCACTCGCTGCTGCTCCTTAGAAGGGACAAAATCACTTGCTTTCAAGCGGATTGTATA
AGAAGGGCAACAAGTCTTCTCCATCTCAGGTTTGTAAAGATAGCAGCCAGATCGTCTCCATCCACTGTCAAGAAGAGCTT
TTAAAAAAAAAAAAAAAAACCCAAAGAATACATCAAAAATGATAACTAAGATCAGAAAAGAGAATCAAAATGTTGAATGA
AGAACTTCAAATCAAAGAAGCAAAAATTCAAACTTTGTGTTTACACATAATCAAACATATTAATAAGAACATGAGATTGA
TGTAACAAACCTTGATAGTCATTAACGGTGAGTCTCTCTGTCCATAAACCTGCAATGGAAATCATTCACATTCCCAAATC
GGAAAATCTTTTTATTTGACTTATACGATAGTCAGATCAATTCAACGACAAACTATACAGAAGATTCACGAACTAATAAA
ACGATATTTCAAAGGCAATGCAACGAACCGTGAGAAATACTAAAGCGGGTAGAAGATTTACAGTAACCGCAAGTTGATTT
ATTTCGTCCACAATCAGCGACTATACTCTCTCCGCCGATG
>AT3G11230.1 | chr3:3518194-3521193 FORWARD LENGTH=3000
TTCTCATCATTCATATCTGATTTGTACATTCCCTCCAACTCTTTCATTTTTCTTTATTCTTTTTCCTCATTTTGTAAACC
ATCTATCTTACATTAGAACAGCTTCCGAGACCAATTGTTTGGTCATTGCTGCAACTACTTTGGACACATAAGTTAAAGAT
CTCATTATCTTATTTGCAGCCTAAGTTTAGTTTGTTTCCAGAGTTCTTTACTTCATGAACAGGTACAGAGTTTAATTATA
CTAACACTCTCTGTTTTACGCGGTTTGGTTCAATTTGATTTGAGCAAAATGGGAAATTAAAACTTTATTTATCCGAGAGA
ATAATATTATGGGAAAAATGTAACAATTATAGATTATATATTTTTTTGGGTATCATGTGATCAAAATAAGGAGACACATG
ACAACACTAATATTGTTAATAATGTTGCAAAATGCTTTCAACTGGCTTGAGTTAAGCACTTAAGCTTAATGTTACCGGAG
TTCATACACCATTATCTCCGATAGCTCGGCCCCAACAACTTTCCTGTAACTAACCAACATCGATTCGAGTTGTTTCTGAA
CCACTGGATTCTTGAACCGCGGTATATCCTTCAAGTACAATTTTTACAAAGATTGAGAATTTGATTATCTGGAAAGAAAA
CAGGAGAGAGCAATGATAGTGATACTGATAGTACCTTGTATCGAAGTCGAGGTCCATTAAGACTGATAAGGATATTGGTA
ATGTCACTCCGGTTTCTGCTACTGCTAGAGTCTGAGTCTGAGTCTTCATCAGAGTTATACATTTCATCATCATCATCATT
TGTATCCCCTTGTTCCATGTCTTCATGTTCACTCGTAGATTCCAATAGGGTTTCAGAAGCTTGAGGTGATGATGATGATG
AAGAAACCTTACTGATATTGGACAAGACGGAATAAGGCTTTTTATCAAGCAGAGGCTTGGCTACTTCGAATGGAACCCAT
CTGAGAACAAAATACAAGAGAATCAGTTATATGCTCTCCACAACTAACAAGAATTTGATCTTAGTTTTGTGGTTTAAGGA
ACTTACTGGTACCGGAGAGGGCATAGAAGCTCAGACGGACGATAGGCTGCTTTATATCTCATCTTGTTACAGGAATGTAT
GTAATAGCCAAGATAGTAATACTCAAGAGTAGAGCAATGAGCTTGGTTCTGTTTTACCCAATCGATTTCTTGCAGGGCTG
AGTAGTTTCCAAGAGACAAGGATGCGAAATCCGGATCCCAGAACAGGTATTTACTAGACAAACATTTAGGAAGAATATCA
ATCACCCCAACAGCAATTAGACGGTCATCAACTCGGTATTGTTGATGGAAAGAACCAAAGCCACAAAGAGGAATCTTTTC
TTCATCATCATAACCTGAAGAAGGAACTTCAGTGAGCGGAGTGTCTACCAAAAACCGTTTGTATGAAGTTTCTGAGATGC
TCTCCGGCTTATCATTATGCACTTTCATTTGATACCGTTTGTATAATTCATATTCCTCTGGTTCAAAACTCGACCTTTTC
AAGTGCATCTCCAGCTTCCGCTTTCTTGCATGAAGCTTGTTCGAAGAAGACTTTATTGTTGTAGCACATAGGCTTTCTTC
ACCTTCATTTCTATCTGAGGAAGTAACTTGGGTAGCTGAAAGGAAGTTGATATGACCCTTGGAGACCTTAACAGAAAAAC
CAGTAAACTCTCCAACCTTATTCATTGCACTTAACAACTTCTCAGAAACAGCCTCTGGTGATAATCTGTTTTCTTCTACG
TTTTTGCCTTTCTCCAATGTCTGTGTGTGTTTCATAGCAGCTACTATTGGAAAAGCAATGTTGCTGGTGTATAAGAGGTC
TTCTGACCCTTCAGCTAGTTTCTTCCTTTTAGCAGAAAAAACTTTCTTTACTGAAGCTTTGGGAATCTGAACATTAGAAG
GAAACTCACCACTCTGTATGCATTTTTGTACCGCATTATCAATTTGTTCAGACAAATCTTTCATGATTGGTTCCAGTTCA
TTGTTTTTTTCTCTTTTAGCAGCTCCAAGTGATTTTTTCACTGACACTGAAACTTCACGGGAGAAAGAGACATCTTGATC
TTCTGTCTGCTCACTCGGCTTCGCATCTAGTTCACCATCCAAAAACCTTTGTACACAACATCACAGAAACAGTTCAACCA
GAAATTTTAAAGGTAAGAGGAAAGGTTTTATGACATAACTGAAAAAAAGATCTTGGTACAGTTTCCATATGCATCCACAG
AGATGCATATACCTTTCTATTCTTCTACGCACTCGCTGCTGCTCCTTAGAAGGGACAAAATCACTTGCTTTCAAGCGGAT
TGTATAAGAAGGGCAACAAGTCTTCTCCATCTCAGGTTTGTAAAGATAGCAGCCAGATCGTCTCCATCCACTGTCAAGAA
GAGCTTTTAAAAAAAAAAAAAAAAACCCAAAGAATACATCAAAAATGATAACTAAGATCAGAAAAGAGAATCAAAATGTT
GAATGAAGAACTTCAAATCAAAGAAGCAAAAATTCAAACTTTGTGTTTACACATAATCAAACATATTAATAAGAACATGA
GATTGATGTAACAAACCTTGATAGTCATTAACGGTGAGTCTCTCTGTCCATAAACCTGCAATGGAAATCATTCACATTCC
CAAATCGGAAAATCTTTTTATTTGACTTATACGATAGTCAGATCAATTCAACGACAAACTATACAGAAGATTCACGAACT
AATAAAACGATATTTCAAAGGCAATGCAACGAACCGTGAGAAATACTAAAGCGGGTAGAAGATTTACAGTAACCGCAAGT
TGATTTATTTCGTCCACAATCAGCGACTATACTCTCTCCGCCGATGCCACCACGGCTGCTACTCGCCTCGTTCTTCGTCT
TCGCTTTCTTCGACGACATGATCGGAGAGAATCCACAACGATGAGAATCATGGTGAGCTCTTCCCGGTGAAGAAGAAGGA
GAAGAAGCTCCTGATCAACGCCTTGTAGTTTTTACCAAAA
>AT3G11240.5 | chr3:3515665-3518664 REVERSE LENGTH=3000
CATTAAGCTTAAGTGCTTAACTCAAGCCAGTTGAAAGCATTTTGCAACATTATTAACAATATTAGTGTTGTCATGTGTCT
CCTTATTTTGATCACATGATACCCAAAAAAATATATAATCTATAATTGTTACATTTTTCCCATAATATTATTCTCTCGGA
TAAATAAAGTTTTAATTTCCCATTTTGCTCAAATCAAATTGAACCAAACCGCGTAAAACAGAGAGTGTTAGTATAATTAA
ACTCTGTACCTGTTCATGAAGTAAAGAACTCTGGAAACAAACTAAACTTAGGCTGCAAATAAGATAATGAGATCTTTAAC
TTATGTGTCCAAAGTAGTTGCAGCAATGACCAAACAATTGGTCTCGGAAGCTGTTCTAATGTAAGATAGATGGTTTACAA
AATGAGGAAAAAGAATAAAGAAAAATGAAAGAGTTGGAGGGAATGTACAAATCAGATATGAATGATGAGAATCAAGCATC
ATCAGTATCGCTGTCTCCGGCTTCAACTTCTTGAGCCACCCAATAATTGTTCCCATCTGGACCCCAGACCTTGTACCTGT
CAAGAATATGAACAAATGCATCATCTCAAGTATCTCTGTCAAAGAAGATACATCAGCGGTTATGATTAATCGGGTATTAA
CCTTTCGAGAACAGATTTTCCTTCCTTGTACTTTTGATTCTTCTCAAAAGCAAACTCCTGAACAACAATAATTGGTTAGA
TTAGATTAGCAAGCAAGAGCCGAATGCAGAAGACCAAGAGAGGAAGAATAAGAATAAACATTTTGATGTTTTCATACATA
TTTCCATCCAACATAAGAGCCGCATTTGACACAGTAAATATCGACCACCGTATGCATTCCCGTCATCATCATCCTATCTT
CTTTCTTGCCAGCATACACATTCACTCTGTTCACACAAATCCATAACTGATGAAAATGCATAGCTCGTCCTATCCATCAA
AAGGATCTTCGGGTTTCTTCAAATCTGGCTAGCAAAAAACACCAAATCAAACTTGGAGAAGAAAACTTACACCTTACTGA
AGAGGTAAGCTTTCCCATGTCGGGACTGAAAAGACTGTAAACAAATAGACAAACAAGATGTTGTCAGTATCTTGCATATG
CCACAATACTAAGACATTGTGAAGCCAAGTAGAAGAGATTCATAACAAAATGAAATTGTGGAGCCATGTAAAAAAAGCAA
GAAACACCACACACTCCAAATCAAATGAGGAGAGAGTGTTCCAATGTATTGAAGTGAACCATAAGCACTAATCGATTGCA
TATAGCAGCATCTAACACAGCTTAACCACCAATTATATCACTATACGGAAAGAGAATGCAGGAATGTCTTTAGTATCTTC
TATATGCCACAAATACTAAGAGACATTGCAAATCTTTTCACCATTACAAGAGGAGAAAGAGTCTTACAATGTCTGAACCA
TAAGCACTTAGACTAATCGATTGCATTTAGCATCTAATCGCAATCCAGTATCACTGAGAAAGAGTCTAACAATGTTTGAA
GCATAAGTTGATCTAATGAGAATGCAGAACAGTCAGTATATCCCCAATTCTAGCTCCTTTTTTTAACTGATCATGATTAA
TGTATCCATGATCATCCAGATTCCAGATATCATCAAAAAGTATATGATTTTGGCAATCAAATTAGATCATCTAATTTATG
CAATTTTCAAAACACAATCCTAGTGAAAAGAGACCCCAAATGATGATATGATCATCAGAGGAGATAAATCCCAATAACCC
AAATTAAGATTTAGCTCAGATTCAAACCTTAGAGACGACATCATCACAGAGAGCAAGATTGGTCTTGCAGTGCTTACAAC
TGTAAGACTTGCCTTCCAAATTCACCAAGAACAATCTCCCCATCTCTAAACTATTCCCAGAATCTATAAAAGCAAAAAAA
AAATCAAATCTTTTGCTGAGCAAAATAATAAAAGAGTGTGTGATAAAAGGGAAGACGATCATTAATTACGCAAGACTGGA
GTTAGGATTTTCTGCCGATTTTTAGATGAAAAAGGAAGAAACTTTAAAATAGAGAAAAATCATATAAAGTGTTCTTTGAC
GATATTACAAAAATAAAGTCCTCACCTTTATTTTTCCTTGTAGTAACGTGGACCTGACAAAAAGTCATGGATGGCCTTGG
AATATACGGAACTTAATTTTTTATGCGAATTACGAAAAATCTTTTGCATATTAAACCCTCTAGACGAGCAAGAGTCTCTA
TTGGACTAAAAAGCAAAAACCTTTTCTGGGTTCCTTCTGCTTCGTCCAAGTTAGTCGCCGGAGACGACAAAGAGCACCTG
AATTGGTGCGAGAAAAGATTCCTACTTCTGAGACCATCTTCACAAACGTGTAGCAAAGACGAAGCCTTTGAGTTTTCTCT
TTCTGTTACTTAGAAAATAGCTGGTAATATTTGATTTATAGCCTCTAGGTTTCCCATCAATATGAATCTTTAGCTATATT
GTTAGTCGACGATTTTAGTTTCAGCTGCGTGACAGTTGTTCGATGAAATGTCTGAATGAATAGAAAGTAGTGAATTCATT
GTGGGTATAGAGGAATTTAGTAACGGATTATTGATTGTTTGTTTTTTTTTGGTTTGGGATTTTCTAGATTTTGAACCTGG
AGCTGAGTTCCGTGTGTGATTACTTAATTCGGTTATGGCTGCACCAAACGTTCGTAGTAGTAGCAGCTTCTCTCGCAACA
TATCAGTTGTGTCATCGCCTCAAATTCCTGGTCTCAAAAGTGGTCCTAATGGCACAGCTTTTATATCGTCAGGGATTCGT
GATCTTGACAGTGAGCTTTCTCCTTTTTATTTACACATCAAGTCTCATGAGGATAAGAGAGTCTGGTTTTGGGGCTAAAA
GGTTTGTATTTTATTACTTTTCCAGGGATACTAGGTGGTGGGTATCCTTTGGGAAGCTTAGTAATGGTAATGGAAGATCC
TGAAGCACCGCATCATATGGATCTGTTAAGAACTTACATG
>AT3G11240.3 | chr3:3515665-3518664 REVERSE LENGTH=3000
CATTAAGCTTAAGTGCTTAACTCAAGCCAGTTGAAAGCATTTTGCAACATTATTAACAATATTAGTGTTGTCATGTGTCT
CCTTATTTTGATCACATGATACCCAAAAAAATATATAATCTATAATTGTTACATTTTTCCCATAATATTATTCTCTCGGA
TAAATAAAGTTTTAATTTCCCATTTTGCTCAAATCAAATTGAACCAAACCGCGTAAAACAGAGAGTGTTAGTATAATTAA
ACTCTGTACCTGTTCATGAAGTAAAGAACTCTGGAAACAAACTAAACTTAGGCTGCAAATAAGATAATGAGATCTTTAAC
TTATGTGTCCAAAGTAGTTGCAGCAATGACCAAACAATTGGTCTCGGAAGCTGTTCTAATGTAAGATAGATGGTTTACAA
AATGAGGAAAAAGAATAAAGAAAAATGAAAGAGTTGGAGGGAATGTACAAATCAGATATGAATGATGAGAATCAAGCATC
ATCAGTATCGCTGTCTCCGGCTTCAACTTCTTGAGCCACCCAATAATTGTTCCCATCTGGACCCCAGACCTTGTACCTGT
CAAGAATATGAACAAATGCATCATCTCAAGTATCTCTGTCAAAGAAGATACATCAGCGGTTATGATTAATCGGGTATTAA
CCTTTCGAGAACAGATTTTCCTTCCTTGTACTTTTGATTCTTCTCAAAAGCAAACTCCTGAACAACAATAATTGGTTAGA
TTAGATTAGCAAGCAAGAGCCGAATGCAGAAGACCAAGAGAGGAAGAATAAGAATAAACATTTTGATGTTTTCATACATA
TTTCCATCCAACATAAGAGCCGCATTTGACACAGTAAATATCGACCACCGTATGCATTCCCGTCATCATCATCCTATCTT
CTTTCTTGCCAGCATACACATTCACTCTGTTCACACAAATCCATAACTGATGAAAATGCATAGCTCGTCCTATCCATCAA
AAGGATCTTCGGGTTTCTTCAAATCTGGCTAGCAAAAAACACCAAATCAAACTTGGAGAAGAAAACTTACACCTTACTGA
AGAGGTAAGCTTTCCCATGTCGGGACTGAAAAGACTGTAAACAAATAGACAAACAAGATGTTGTCAGTATCTTGCATATG
CCACAATACTAAGACATTGTGAAGCCAAGTAGAAGAGATTCATAACAAAATGAAATTGTGGAGCCATGTAAAAAAAGCAA
GAAACACCACACACTCCAAATCAAATGAGGAGAGAGTGTTCCAATGTATTGAAGTGAACCATAAGCACTAATCGATTGCA
TATAGCAGCATCTAACACAGCTTAACCACCAATTATATCACTATACGGAAAGAGAATGCAGGAATGTCTTTAGTATCTTC
TATATGCCACAAATACTAAGAGACATTGCAAATCTTTTCACCATTACAAGAGGAGAAAGAGTCTTACAATGTCTGAACCA
TAAGCACTTAGACTAATCGATTGCATTTAGCATCTAATCGCAATCCAGTATCACTGAGAAAGAGTCTAACAATGTTTGAA
GCATAAGTTGATCTAATGAGAATGCAGAACAGTCAGTATATCCCCAATTCTAGCTCCTTTTTTTAACTGATCATGATTAA
TGTATCCATGATCATCCAGATTCCAGATATCATCAAAAAGTATATGATTTTGGCAATCAAATTAGATCATCTAATTTATG
CAATTTTCAAAACACAATCCTAGTGAAAAGAGACCCCAAATGATGATATGATCATCAGAGGAGATAAATCCCAATAACCC
AAATTAAGATTTAGCTCAGATTCAAACCTTAGAGACGACATCATCACAGAGAGCAAGATTGGTCTTGCAGTGCTTACAAC
TGTAAGACTTGCCTTCCAAATTCACCAAGAACAATCTCCCCATCTCTAAACTATTCCCAGAATCTATAAAAGCAAAAAAA
AAATCAAATCTTTTGCTGAGCAAAATAATAAAAGAGTGTGTGATAAAAGGGAAGACGATCATTAATTACGCAAGACTGGA
GTTAGGATTTTCTGCCGATTTTTAGATGAAAAAGGAAGAAACTTTAAAATAGAGAAAAATCATATAAAGTGTTCTTTGAC
GATATTACAAAAATAAAGTCCTCACCTTTATTTTTCCTTGTAGTAACGTGGACCTGACAAAAAGTCATGGATGGCCTTGG
AATATACGGAACTTAATTTTTTATGCGAATTACGAAAAATCTTTTGCATATTAAACCCTCTAGACGAGCAAGAGTCTCTA
TTGGACTAAAAAGCAAAAACCTTTTCTGGGTTCCTTCTGCTTCGTCCAAGTTAGTCGCCGGAGACGACAAAGAGCACCTG
AATTGGTGCGAGAAAAGATTCCTACTTCTGAGACCATCTTCACAAACGTGTAGCAAAGACGAAGCCTTTGAGTTTTCTCT
TTCTGTTACTTAGAAAATAGCTGGTAATATTTGATTTATAGCCTCTAGGTTTCCCATCAATATGAATCTTTAGCTATATT
GTTAGTCGACGATTTTAGTTTCAGCTGCGTGACAGTTGTTCGATGAAATGTCTGAATGAATAGAAAGTAGTGAATTCATT
GTGGGTATAGAGGAATTTAGTAACGGATTATTGATTGTTTGTTTTTTTTTGGTTTGGGATTTTCTAGATTTTGAACCTGG
AGCTGAGTTCCGTGTGTGATTACTTAATTCGGTTATGGCTGCACCAAACGTTCGTAGTAGTAGCAGCTTCTCTCGCAACA
TATCAGTTGTGTCATCGCCTCAAATTCCTGGTCTCAAAAGTGGTCCTAATGGCACAGCTTTTATATCGTCAGGGATTCGT
GATCTTGACAGTGAGCTTTCTCCTTTTTATTTACACATCAAGTCTCATGAGGATAAGAGAGTCTGGTTTTGGGGCTAAAA
GGTTTGTATTTTATTACTTTTCCAGGGATACTAGGTGGTGGGTATCCTTTGGGAAGCTTAGTAATGGTAATGGAAGATCC
TGAAGCACCGCATCATATGGATCTGTTAAGAACTTACATG
>AT3G11240.1 | chr3:3515665-3518664 REVERSE LENGTH=3000
CATTAAGCTTAAGTGCTTAACTCAAGCCAGTTGAAAGCATTTTGCAACATTATTAACAATATTAGTGTTGTCATGTGTCT
CCTTATTTTGATCACATGATACCCAAAAAAATATATAATCTATAATTGTTACATTTTTCCCATAATATTATTCTCTCGGA
TAAATAAAGTTTTAATTTCCCATTTTGCTCAAATCAAATTGAACCAAACCGCGTAAAACAGAGAGTGTTAGTATAATTAA
ACTCTGTACCTGTTCATGAAGTAAAGAACTCTGGAAACAAACTAAACTTAGGCTGCAAATAAGATAATGAGATCTTTAAC
TTATGTGTCCAAAGTAGTTGCAGCAATGACCAAACAATTGGTCTCGGAAGCTGTTCTAATGTAAGATAGATGGTTTACAA
AATGAGGAAAAAGAATAAAGAAAAATGAAAGAGTTGGAGGGAATGTACAAATCAGATATGAATGATGAGAATCAAGCATC
ATCAGTATCGCTGTCTCCGGCTTCAACTTCTTGAGCCACCCAATAATTGTTCCCATCTGGACCCCAGACCTTGTACCTGT
CAAGAATATGAACAAATGCATCATCTCAAGTATCTCTGTCAAAGAAGATACATCAGCGGTTATGATTAATCGGGTATTAA
CCTTTCGAGAACAGATTTTCCTTCCTTGTACTTTTGATTCTTCTCAAAAGCAAACTCCTGAACAACAATAATTGGTTAGA
TTAGATTAGCAAGCAAGAGCCGAATGCAGAAGACCAAGAGAGGAAGAATAAGAATAAACATTTTGATGTTTTCATACATA
TTTCCATCCAACATAAGAGCCGCATTTGACACAGTAAATATCGACCACCGTATGCATTCCCGTCATCATCATCCTATCTT
CTTTCTTGCCAGCATACACATTCACTCTGTTCACACAAATCCATAACTGATGAAAATGCATAGCTCGTCCTATCCATCAA
AAGGATCTTCGGGTTTCTTCAAATCTGGCTAGCAAAAAACACCAAATCAAACTTGGAGAAGAAAACTTACACCTTACTGA
AGAGGTAAGCTTTCCCATGTCGGGACTGAAAAGACTGTAAACAAATAGACAAACAAGATGTTGTCAGTATCTTGCATATG
CCACAATACTAAGACATTGTGAAGCCAAGTAGAAGAGATTCATAACAAAATGAAATTGTGGAGCCATGTAAAAAAAGCAA
GAAACACCACACACTCCAAATCAAATGAGGAGAGAGTGTTCCAATGTATTGAAGTGAACCATAAGCACTAATCGATTGCA
TATAGCAGCATCTAACACAGCTTAACCACCAATTATATCACTATACGGAAAGAGAATGCAGGAATGTCTTTAGTATCTTC
TATATGCCACAAATACTAAGAGACATTGCAAATCTTTTCACCATTACAAGAGGAGAAAGAGTCTTACAATGTCTGAACCA
TAAGCACTTAGACTAATCGATTGCATTTAGCATCTAATCGCAATCCAGTATCACTGAGAAAGAGTCTAACAATGTTTGAA
GCATAAGTTGATCTAATGAGAATGCAGAACAGTCAGTATATCCCCAATTCTAGCTCCTTTTTTTAACTGATCATGATTAA
TGTATCCATGATCATCCAGATTCCAGATATCATCAAAAAGTATATGATTTTGGCAATCAAATTAGATCATCTAATTTATG
CAATTTTCAAAACACAATCCTAGTGAAAAGAGACCCCAAATGATGATATGATCATCAGAGGAGATAAATCCCAATAACCC
AAATTAAGATTTAGCTCAGATTCAAACCTTAGAGACGACATCATCACAGAGAGCAAGATTGGTCTTGCAGTGCTTACAAC
TGTAAGACTTGCCTTCCAAATTCACCAAGAACAATCTCCCCATCTCTAAACTATTCCCAGAATCTATAAAAGCAAAAAAA
AAATCAAATCTTTTGCTGAGCAAAATAATAAAAGAGTGTGTGATAAAAGGGAAGACGATCATTAATTACGCAAGACTGGA
GTTAGGATTTTCTGCCGATTTTTAGATGAAAAAGGAAGAAACTTTAAAATAGAGAAAAATCATATAAAGTGTTCTTTGAC
GATATTACAAAAATAAAGTCCTCACCTTTATTTTTCCTTGTAGTAACGTGGACCTGACAAAAAGTCATGGATGGCCTTGG
AATATACGGAACTTAATTTTTTATGCGAATTACGAAAAATCTTTTGCATATTAAACCCTCTAGACGAGCAAGAGTCTCTA
TTGGACTAAAAAGCAAAAACCTTTTCTGGGTTCCTTCTGCTTCGTCCAAGTTAGTCGCCGGAGACGACAAAGAGCACCTG
AATTGGTGCGAGAAAAGATTCCTACTTCTGAGACCATCTTCACAAACGTGTAGCAAAGACGAAGCCTTTGAGTTTTCTCT
TTCTGTTACTTAGAAAATAGCTGGTAATATTTGATTTATAGCCTCTAGGTTTCCCATCAATATGAATCTTTAGCTATATT
GTTAGTCGACGATTTTAGTTTCAGCTGCGTGACAGTTGTTCGATGAAATGTCTGAATGAATAGAAAGTAGTGAATTCATT
GTGGGTATAGAGGAATTTAGTAACGGATTATTGATTGTTTGTTTTTTTTTGGTTTGGGATTTTCTAGATTTTGAACCTGG
AGCTGAGTTCCGTGTGTGATTACTTAATTCGGTTATGGCTGCACCAAACGTTCGTAGTAGTAGCAGCTTCTCTCGCAACA
TATCAGTTGTGTCATCGCCTCAAATTCCTGGTCTCAAAAGTGGTCCTAATGGCACAGCTTTTATATCGTCAGGGATTCGT
GATCTTGACAGTGAGCTTTCTCCTTTTTATTTACACATCAAGTCTCATGAGGATAAGAGAGTCTGGTTTTGGGGCTAAAA
GGTTTGTATTTTATTACTTTTCCAGGGATACTAGGTGGTGGGTATCCTTTGGGAAGCTTAGTAATGGTAATGGAAGATCC
TGAAGCACCGCATCATATGGATCTGTTAAGAACTTACATG
>AT3G11240.2 | chr3:3515665-3518664 REVERSE LENGTH=3000
CATTAAGCTTAAGTGCTTAACTCAAGCCAGTTGAAAGCATTTTGCAACATTATTAACAATATTAGTGTTGTCATGTGTCT
CCTTATTTTGATCACATGATACCCAAAAAAATATATAATCTATAATTGTTACATTTTTCCCATAATATTATTCTCTCGGA
TAAATAAAGTTTTAATTTCCCATTTTGCTCAAATCAAATTGAACCAAACCGCGTAAAACAGAGAGTGTTAGTATAATTAA
ACTCTGTACCTGTTCATGAAGTAAAGAACTCTGGAAACAAACTAAACTTAGGCTGCAAATAAGATAATGAGATCTTTAAC
TTATGTGTCCAAAGTAGTTGCAGCAATGACCAAACAATTGGTCTCGGAAGCTGTTCTAATGTAAGATAGATGGTTTACAA
AATGAGGAAAAAGAATAAAGAAAAATGAAAGAGTTGGAGGGAATGTACAAATCAGATATGAATGATGAGAATCAAGCATC
ATCAGTATCGCTGTCTCCGGCTTCAACTTCTTGAGCCACCCAATAATTGTTCCCATCTGGACCCCAGACCTTGTACCTGT
CAAGAATATGAACAAATGCATCATCTCAAGTATCTCTGTCAAAGAAGATACATCAGCGGTTATGATTAATCGGGTATTAA
CCTTTCGAGAACAGATTTTCCTTCCTTGTACTTTTGATTCTTCTCAAAAGCAAACTCCTGAACAACAATAATTGGTTAGA
TTAGATTAGCAAGCAAGAGCCGAATGCAGAAGACCAAGAGAGGAAGAATAAGAATAAACATTTTGATGTTTTCATACATA
TTTCCATCCAACATAAGAGCCGCATTTGACACAGTAAATATCGACCACCGTATGCATTCCCGTCATCATCATCCTATCTT
CTTTCTTGCCAGCATACACATTCACTCTGTTCACACAAATCCATAACTGATGAAAATGCATAGCTCGTCCTATCCATCAA
AAGGATCTTCGGGTTTCTTCAAATCTGGCTAGCAAAAAACACCAAATCAAACTTGGAGAAGAAAACTTACACCTTACTGA
AGAGGTAAGCTTTCCCATGTCGGGACTGAAAAGACTGTAAACAAATAGACAAACAAGATGTTGTCAGTATCTTGCATATG
CCACAATACTAAGACATTGTGAAGCCAAGTAGAAGAGATTCATAACAAAATGAAATTGTGGAGCCATGTAAAAAAAGCAA
GAAACACCACACACTCCAAATCAAATGAGGAGAGAGTGTTCCAATGTATTGAAGTGAACCATAAGCACTAATCGATTGCA
TATAGCAGCATCTAACACAGCTTAACCACCAATTATATCACTATACGGAAAGAGAATGCAGGAATGTCTTTAGTATCTTC
TATATGCCACAAATACTAAGAGACATTGCAAATCTTTTCACCATTACAAGAGGAGAAAGAGTCTTACAATGTCTGAACCA
TAAGCACTTAGACTAATCGATTGCATTTAGCATCTAATCGCAATCCAGTATCACTGAGAAAGAGTCTAACAATGTTTGAA
GCATAAGTTGATCTAATGAGAATGCAGAACAGTCAGTATATCCCCAATTCTAGCTCCTTTTTTTAACTGATCATGATTAA
TGTATCCATGATCATCCAGATTCCAGATATCATCAAAAAGTATATGATTTTGGCAATCAAATTAGATCATCTAATTTATG
CAATTTTCAAAACACAATCCTAGTGAAAAGAGACCCCAAATGATGATATGATCATCAGAGGAGATAAATCCCAATAACCC
AAATTAAGATTTAGCTCAGATTCAAACCTTAGAGACGACATCATCACAGAGAGCAAGATTGGTCTTGCAGTGCTTACAAC
TGTAAGACTTGCCTTCCAAATTCACCAAGAACAATCTCCCCATCTCTAAACTATTCCCAGAATCTATAAAAGCAAAAAAA
AAATCAAATCTTTTGCTGAGCAAAATAATAAAAGAGTGTGTGATAAAAGGGAAGACGATCATTAATTACGCAAGACTGGA
GTTAGGATTTTCTGCCGATTTTTAGATGAAAAAGGAAGAAACTTTAAAATAGAGAAAAATCATATAAAGTGTTCTTTGAC
GATATTACAAAAATAAAGTCCTCACCTTTATTTTTCCTTGTAGTAACGTGGACCTGACAAAAAGTCATGGATGGCCTTGG
AATATACGGAACTTAATTTTTTATGCGAATTACGAAAAATCTTTTGCATATTAAACCCTCTAGACGAGCAAGAGTCTCTA
TTGGACTAAAAAGCAAAAACCTTTTCTGGGTTCCTTCTGCTTCGTCCAAGTTAGTCGCCGGAGACGACAAAGAGCACCTG
AATTGGTGCGAGAAAAGATTCCTACTTCTGAGACCATCTTCACAAACGTGTAGCAAAGACGAAGCCTTTGAGTTTTCTCT
TTCTGTTACTTAGAAAATAGCTGGTAATATTTGATTTATAGCCTCTAGGTTTCCCATCAATATGAATCTTTAGCTATATT
GTTAGTCGACGATTTTAGTTTCAGCTGCGTGACAGTTGTTCGATGAAATGTCTGAATGAATAGAAAGTAGTGAATTCATT
GTGGGTATAGAGGAATTTAGTAACGGATTATTGATTGTTTGTTTTTTTTTGGTTTGGGATTTTCTAGATTTTGAACCTGG
AGCTGAGTTCCGTGTGTGATTACTTAATTCGGTTATGGCTGCACCAAACGTTCGTAGTAGTAGCAGCTTCTCTCGCAACA
TATCAGTTGTGTCATCGCCTCAAATTCCTGGTCTCAAAAGTGGTCCTAATGGCACAGCTTTTATATCGTCAGGGATTCGT
GATCTTGACAGTGAGCTTTCTCCTTTTTATTTACACATCAAGTCTCATGAGGATAAGAGAGTCTGGTTTTGGGGCTAAAA
GGTTTGTATTTTATTACTTTTCCAGGGATACTAGGTGGTGGGTATCCTTTGGGAAGCTTAGTAATGGTAATGGAAGATCC
TGAAGCACCGCATCATATGGATCTGTTAAGAACTTACATG
>AT3G11240.4 | chr3:3515665-3518664 REVERSE LENGTH=3000
CATTAAGCTTAAGTGCTTAACTCAAGCCAGTTGAAAGCATTTTGCAACATTATTAACAATATTAGTGTTGTCATGTGTCT
CCTTATTTTGATCACATGATACCCAAAAAAATATATAATCTATAATTGTTACATTTTTCCCATAATATTATTCTCTCGGA
TAAATAAAGTTTTAATTTCCCATTTTGCTCAAATCAAATTGAACCAAACCGCGTAAAACAGAGAGTGTTAGTATAATTAA
ACTCTGTACCTGTTCATGAAGTAAAGAACTCTGGAAACAAACTAAACTTAGGCTGCAAATAAGATAATGAGATCTTTAAC
TTATGTGTCCAAAGTAGTTGCAGCAATGACCAAACAATTGGTCTCGGAAGCTGTTCTAATGTAAGATAGATGGTTTACAA
AATGAGGAAAAAGAATAAAGAAAAATGAAAGAGTTGGAGGGAATGTACAAATCAGATATGAATGATGAGAATCAAGCATC
ATCAGTATCGCTGTCTCCGGCTTCAACTTCTTGAGCCACCCAATAATTGTTCCCATCTGGACCCCAGACCTTGTACCTGT
CAAGAATATGAACAAATGCATCATCTCAAGTATCTCTGTCAAAGAAGATACATCAGCGGTTATGATTAATCGGGTATTAA
CCTTTCGAGAACAGATTTTCCTTCCTTGTACTTTTGATTCTTCTCAAAAGCAAACTCCTGAACAACAATAATTGGTTAGA
TTAGATTAGCAAGCAAGAGCCGAATGCAGAAGACCAAGAGAGGAAGAATAAGAATAAACATTTTGATGTTTTCATACATA
TTTCCATCCAACATAAGAGCCGCATTTGACACAGTAAATATCGACCACCGTATGCATTCCCGTCATCATCATCCTATCTT
CTTTCTTGCCAGCATACACATTCACTCTGTTCACACAAATCCATAACTGATGAAAATGCATAGCTCGTCCTATCCATCAA
AAGGATCTTCGGGTTTCTTCAAATCTGGCTAGCAAAAAACACCAAATCAAACTTGGAGAAGAAAACTTACACCTTACTGA
AGAGGTAAGCTTTCCCATGTCGGGACTGAAAAGACTGTAAACAAATAGACAAACAAGATGTTGTCAGTATCTTGCATATG
CCACAATACTAAGACATTGTGAAGCCAAGTAGAAGAGATTCATAACAAAATGAAATTGTGGAGCCATGTAAAAAAAGCAA
GAAACACCACACACTCCAAATCAAATGAGGAGAGAGTGTTCCAATGTATTGAAGTGAACCATAAGCACTAATCGATTGCA
TATAGCAGCATCTAACACAGCTTAACCACCAATTATATCACTATACGGAAAGAGAATGCAGGAATGTCTTTAGTATCTTC
TATATGCCACAAATACTAAGAGACATTGCAAATCTTTTCACCATTACAAGAGGAGAAAGAGTCTTACAATGTCTGAACCA
TAAGCACTTAGACTAATCGATTGCATTTAGCATCTAATCGCAATCCAGTATCACTGAGAAAGAGTCTAACAATGTTTGAA
GCATAAGTTGATCTAATGAGAATGCAGAACAGTCAGTATATCCCCAATTCTAGCTCCTTTTTTTAACTGATCATGATTAA
TGTATCCATGATCATCCAGATTCCAGATATCATCAAAAAGTATATGATTTTGGCAATCAAATTAGATCATCTAATTTATG
CAATTTTCAAAACACAATCCTAGTGAAAAGAGACCCCAAATGATGATATGATCATCAGAGGAGATAAATCCCAATAACCC
AAATTAAGATTTAGCTCAGATTCAAACCTTAGAGACGACATCATCACAGAGAGCAAGATTGGTCTTGCAGTGCTTACAAC
TGTAAGACTTGCCTTCCAAATTCACCAAGAACAATCTCCCCATCTCTAAACTATTCCCAGAATCTATAAAAGCAAAAAAA
AAATCAAATCTTTTGCTGAGCAAAATAATAAAAGAGTGTGTGATAAAAGGGAAGACGATCATTAATTACGCAAGACTGGA
GTTAGGATTTTCTGCCGATTTTTAGATGAAAAAGGAAGAAACTTTAAAATAGAGAAAAATCATATAAAGTGTTCTTTGAC
GATATTACAAAAATAAAGTCCTCACCTTTATTTTTCCTTGTAGTAACGTGGACCTGACAAAAAGTCATGGATGGCCTTGG
AATATACGGAACTTAATTTTTTATGCGAATTACGAAAAATCTTTTGCATATTAAACCCTCTAGACGAGCAAGAGTCTCTA
TTGGACTAAAAAGCAAAAACCTTTTCTGGGTTCCTTCTGCTTCGTCCAAGTTAGTCGCCGGAGACGACAAAGAGCACCTG
AATTGGTGCGAGAAAAGATTCCTACTTCTGAGACCATCTTCACAAACGTGTAGCAAAGACGAAGCCTTTGAGTTTTCTCT
TTCTGTTACTTAGAAAATAGCTGGTAATATTTGATTTATAGCCTCTAGGTTTCCCATCAATATGAATCTTTAGCTATATT
GTTAGTCGACGATTTTAGTTTCAGCTGCGTGACAGTTGTTCGATGAAATGTCTGAATGAATAGAAAGTAGTGAATTCATT
GTGGGTATAGAGGAATTTAGTAACGGATTATTGATTGTTTGTTTTTTTTTGGTTTGGGATTTTCTAGATTTTGAACCTGG
AGCTGAGTTCCGTGTGTGATTACTTAATTCGGTTATGGCTGCACCAAACGTTCGTAGTAGTAGCAGCTTCTCTCGCAACA
TATCAGTTGTGTCATCGCCTCAAATTCCTGGTCTCAAAAGTGGTCCTAATGGCACAGCTTTTATATCGTCAGGGATTCGT
GATCTTGACAGTGAGCTTTCTCCTTTTTATTTACACATCAAGTCTCATGAGGATAAGAGAGTCTGGTTTTGGGGCTAAAA
GGTTTGTATTTTATTACTTTTCCAGGGATACTAGGTGGTGGGTATCCTTTGGGAAGCTTAGTAATGGTAATGGAAGATCC
TGAAGCACCGCATCATATGGATCTGTTAAGAACTTACATG
>AT3G11250.1 | chr3:3522827-3525826 FORWARD LENGTH=3000
GTTTTGTCTATAAGGTTTTACCTTTTTTTGTGGTGGCTTATAGTTATAATCTAAGTGTTGCTTCGTTTGTAGTAAGGCTG
ATCTCAAATGTTTTTGGTTTCAAGACAATTCAGATTTTATGTTTGGAAAGACTTTTATCTACCAACTTCAAAAGAAATGT
TAGTTTTTTTCTTTATACCTGAACAAAATTTATTGACTAAAATATTAGCCAACGTTACAACTTACAACTGTCAACTATAT
GAGTTTAACTTAATCAGAGACGTTGACAAAAAAAAAAAAAAAAAACTTAATCAGAGACCAAATTATTTTGGTTATATGGT
AGCGAACTAGGAATTGTATGTGCTTATAACATAATGGCTTTTGCTCGATAACTCTATTTATGAAGGATTGGAGTATATGT
CACTGACTCTTCATTAGAATACACACGGCTACTAGGATATTATGATTTAGATAGACTATAAAACAAAAATTCTTAATTTG
TTGATTTTAGCTTGTGTTTAATTTTAAAGAAAACAATGTCACATTTCAAATATGCTTGCCAAAAATTAGTCGATAGATCC
ACAAGTTGATCTCTATAAGATCAAGAACCTCGGGGATGAAGACCGAGCTATTATTGTATTTTAAAAGTATTTTGATGCAG
AAGAAGGTATAAGGTATTACACTTTTCCATTGAGCAATTAAAAGTTTACGTTTCTTTGTTCTTATGCTTTCCTTCGTAGT
AGGCTCTTTGCCCTAAGATCTCACGCGTGCCCTAATTTCATGCCATGAATCCATCCTGGTTTCCTACTTTTCTGTTTCAT
TTTAATCCTAATTTATGTTGGATCAATATTTGATAAATATAAATCGGGCATTTCTAAATTTGTTACATACGTAAAACACT
GTTGACAGGTTTTGCTGAATAGCTAGCTGGTTCTGTATGGTTAAAGAACTAGAAAAGAGTGGAATTAAGATCGTTAAGAA
AAAGCTAAGGTTTTAGAGTTTAACTATGAAATATGTATGTATAGATTATGCATTTTCGTTTTTGGAGGCTATCATCACAC
GTCTAAAATTAGTCCATGTGTTGTTAGAGCTGTCAAATTTTAGTTATTGACAACACTACTATACATGGTATTTTCTGGAA
AAATGTATATAAAAAAAAAACACTTTTTAAAGTGAAGCTTTTTATTCCACTTACGTATGTTAAAGTGCTTAGAAAAAGAT
AGGAAATTGTACTGGACATACAGAGAAGACAAAGGACAAAGAAGACCAATACATGTCGCTACTTTTTACAAATCTCTAAA
CCTTAAATTCTTCCCCATGTATGCTTGTGAACAATTAATAATTTGAATTTAGATATAATTCTTCAATTGCCTTTCAAAAT
CATTATTCAGCAAATTAAGTAATTCTTCATGTTAATAGTAATCGTTGACATCCAAATTTGGATATATATTGATAATTTAA
ACTACCAAATATTCCAATGAACTAGTTCATATCGTTTGCTAAATAATGTTTTCTATATGCAATTTCGTGATATACTACAA
GGTTATATTTCAAAGTTTCTAGAAGCAAACCTTTAAAATCAAATCAAATATGAAAATTACTTAGGAAAAAGTTACACGCT
TGACATGAATACAGTTTCTTTTTAAGATTTGGTATTAGTTGAACCTTTTGATGAGAGTAATGGAAAAAATATGGAACCCA
TTAAAAAAAGAAGTTAGATAATACTACAAAATTCCTACCACAAAAGAAAAGAAGAAGATAATACTACAACATTGACCTAG
TAGTTAGAGCCACCATACCCAAACTGTTGTCGTATCAAATCTTTAGTAATTGTACTATTCTAATGATCGATTCAAATATT
ATAATATAGAGATTATAGATAATTGTATAGATATTGTACGTTAAAAGAAATATGTATATATTACATGGAACATCATAGGG
AATTGAATGTTAGTGGACATTACGATGTGAGACCGCCTTCAACTTTTTTGACTACGATAAGAACACAATTCTCGCTGTCT
GAGAAGTCTATATACAAATGAAACAACTCCAATGTTATCTGTATATAATCAATAAATCATCTTGCAAAATTTGATCGTCG
TACTTATATATTAATTACTAAATAGCCAAACAAAGCTTAAGTTTTGACCATCTTAAAACACTATTATTGATGAAGCGCGA
AACGCTATAATCATTAAAGACGCCAAACTCAAAGTTTCTTTTCTCCCTTAGGTTTGCAACTTTGCATCTGTGTAATTTTA
AATTTAACTACAAATACATATTAAAGTAATCATATATGAACTTAAGAACTATACTTTCTCAAACTAATGTGTCGTTATGT
TTTTGATAGTTGTTCTTTCTTATAAATATACTAGCTCAACTTTTTGTTCGAAAAGTTGTCTCAGCAGTTACTTAAATCAA
GAGTGTTGTCCATTAAGGCTAGACAACGTCCATAGGTGTTTATAGAAAGAAAAAAAACCTTCCATAGGTTTCCATTGCAT
TAACACAAACGGGTTGATTGATTGCTCTCTCGCTAATTTTTTTTAATACTAATAGTCATCATAAACTTAAAATTAGAAAC
CAAGGTTGCTTTTTGAGGTTCCCAAAACTTGGAACCCGGACTTGTGTAAAAAGAAAGAAAAAAACAACCCAAAAAACTAT
GCAAAGTAGTGAATGTTGTATAAAAGCATATATCACAACAACAAAAAAGAATATTGCAAAAAAACAAAGTATATGATATG
TTTGGGGGCATCCAATACGAGAGTTTTGATATCTCAAATCCACGACATGCTATCTTTAACTTTTTAATGTACAACTCACA
ACTGTTTTATCATCCAGTACCAGTAATTGATGACTAATTGGGTGCTGGGTGCATGCCACTTTTTTCTATATATCTAACAA
ATCTAAGTCATAAAGTTTCTCTAAACCGAATTAAATCCAAAAATCTACTTATTTAGTTAGACTCGAGAGTAGGTAATGAG
ATATTCTGTAAGAAATTTGTAATTAAACAAAGATGTTATG
>AT3G11260.1 | chr3:3528264-3531263 FORWARD LENGTH=3000
GTCATTGACCACAATAACAAAAGAAAAAAAACAGATGCTTTAGCCTTTAAAATGTTGTTGTATTTTGAATTATGACATAT
TATCCGATGCATGGTTTATGAGATATTTTCCAATGCATGGTTTATCAAAAAGTTGTCTCATTTTGTTTGATATAAGAATC
TATGTTATGGAATGCGTATATGTATATCATCATATAACTAAGGTTGTGATTTGTTAATGTATTTTTCTATATTTTTTAAA
AATAATTTAAGAAAGACATCATTAACGAATAGTTCTATTTGCATCACAGAAATACTAGAAATATCAGATAAACTTAAAAC
TTAAAAGATGTTAAAAAAACAAACTTAAAACTTATCTCTATCAATTTACAAAATTTACATCATCTCGAAATACTTAAGTC
TTGATCAACAACCATTAGACCAAAAAACTTGCACAATCTTATCAGAATAAAACCAACTCTTTTAAACGAACAGATTAATA
TCCTTAATATTATTTTACCCAGACCCATTGTCTTTTAGGCCCATATAATTGGGCTTTATAATACAGAGAAGGCCCAAACT
TTGGTTAAACCCATAGTGCCTAGAGAAGATTAATTAAAGGGGTTTTCCTGGAGAAGAAGCAAACTCAAGTTCCGTCGGAG
ATAAAACGGAATCAAAAGTTGAGGTTTTGATCATTCCCGGAGAAAGAAATTTAGAATTACTCAAGCGAATTTGATTAACC
CAACAATGGATGTTATAAAGACGCAACAAATATCGGCAAGGACAATCGAGAAAGTGATCGTTCACCCACTTGTCTTGCTT
AGTATCGTCGACCATTACAATCGTGTAGCCAAGGACACGAGCAAGCGCGTCGTCGGCGTTTTGCTCGGAAGTAGCTCTCG
TGGTACTGTTGACGTCACCAACAGCTACGCAGGTGCCTTGATTTTACTTTTTCCTTTCTCTTTGTTCTCTTCGATCTCAC
AGATCTCTGAAAGTTTGTTAAGCTCTTGCTAATCTCATAATTCAATATGTTTAGTGTTCTTGTCTGAAAATTTACTTAAG
TTTAGTTTTTTTTAGCTTTTGGGTTGCAAAATTGTCTTACTTTTAAAATCGTTGTGTGATACTTGGATTCAGTCAAACTT
GGTCCTAGTGGCCTAATTCCATATTGGAGTGATGAGTATAATATGGTGGTTGAGTTAATTTCTTAGAGAATGAAACAGAT
TTCATTTGATTTTGCACAGTACATTACACTGTGAGCATGTTCATAAGTGCGTTGTTGTTACTTGCACATCACTTGTTTGA
CTTTTTGTTTGTGGTTTTACAGTGCCTTTTGAGGAGGATGACAAAGACACAAGCATATGGTTTCTTGATCACAACTACCA
CGAGTCGATGTTTCACATGTTCAAGAGAATTAATGGTATTGCTCGGGAAATATAATGCTTAAGAGTATATATGTGGAAAG
CCTCTTTTTTGACTGATTTTCATATTTGCTTTCAGCTAAGGAGCATATTGTGGGTTGGTACAGCACAGGTCCTAAACTTC
GAGAGAATGATTTGGATGTTCACGCTTTATTCAATGGGTAAGACCAAAATCAGTCTAAAATATGAGATATGATGGTCTAA
TCTAATATATGGTTTGGTGGTCTGTTTAAGTTATATATGTACAAACGTTTTAAAGCATTCACAATCTATCTCTCCTCTCT
TGCTAGACCTTATTTCTGTATTACTTCGGTTTTAATCTTAGTTTCTGGTGTTGCAGCTACGTTCCAAATCCAGTGTTGGT
CATTATTGATGTCCAACCTAAAGAACTTGGAATCCCCACAAAAGCATACTATGCGGTTGAGGAGGTGAAAGAGGTAAATA
CCAGCCAATTTTCTAACCATTTTACTTGCTCGACTGTTAAGTTGCATCTGACATACTTGATTTACTTTCTGCATTAGTTA
TATCCATATATCTAATTGCCTTGATCCGAACTTCTCTCTCTGCAGAATGCTACCCAGAAAAGCCAACAGGTTTTTGTACA
CGTGCCTACAGAAATTGCAGCTCATGAAGTTGAGGAAATTGGTATGTCTACATGGGGAAACAAATCCTTTGATAGTTTGA
TTTCCTTATTTCAGAGCATAAGAATGATGAGGGAATTTTTTTTTTTGTAAATGCTTCCGAGGAAACTCAATGGAGTCCTT
CTTGCTTCGCTTACGCCAGTTGGTTGGTCTTGAACAGGTGTGGAACATTTGCTCAGGGATGTAAAAGACACAACCATCAG
TACCTTGGCAACTGAGGTTATTTTCTTCACACATAACTTAAACATTTCATCATCAAGCTTCTTAATGTTTATTCAAATCA
TGATTGTTGCTCTCAAAACAAAATGTGAGGAACATATATTGAGGAAACTGAAATTATTTGTGAACTGTATTTCAGGTCAC
TGCGAAACTTACTGCTCTGAAGGGATTGGATGCACGACTTCGGGAGATCCGGACTTACCTTGACCTTGTAATCGAAGGAA
AACTCCCATTAAACCATGAAATCTTATACCATCTTCAGGTAACACTTTTAATTGTAGTTGACTAGTAGAATCAAACTGGT
TTTCGTGTTTGTTTTTTTCTCAGTATCCGTGACTGCTAGTAAGGATTATTCAGCTAAATTGAATACTCTTTTGCAAATCT
GTAGGACGTATTCAACTTGCTTCCTAACTTGAACGTCAACGAGTTGGTTAAAGCCTTTGCAGGTTTGCTTTTTCTTCCTT
GAAGTTTTATGTTCGCACAGGGTTTCTCTCATTTGAACTCTTTTTTTTTTCCTAACTTTATTCATTTTGTACAGTAAAAA
CAAATGACATGATGCTCGTAATCTACCTTTCTTCGCTTATCCGAAGTGTAATCGCCCTCCACAGTTTGATCAACAACAAG
GTAAGATAGACCATCATCTCTCTATTTCTCTCTAGTAGGTGATTGATTTGAATTTGCTCTATGCAAAATTTGTTTTGTTA
ATCTGTGGATGCTATGTTTCAGTTGTTGAATAAGGAACAT
>AT3G11270.2 | chr3:3531318-3534317 FORWARD LENGTH=3000
ATGCAGCCAAATTTCGAGCTTTGGGAAGATATTTAATCGGATGTTACTCTGTCATTTGCTGCATGTGAAGAGGGTCTGTA
GGGGAACAAAACGGGTTTGGTCTCGTTCCGATGATCTTCTATTACTGTTGTTTCTACAATGGTTGTTATTAGTATGTCGT
TTCTGTCTCCAAAGATTCTTTTTTCATCGATTTTTATTTCTAGTTTCCCTAATTCTGATCTTCAAGGCAATCAAGTCATA
GAAGATAACACTTACCATAGTTTAAAATTTAGAAAATCACTAAATTAGATTCGTATACATCGGATGTGTAGAGATCTAGT
CCGGGGTTATAAAAATGTTATCAAAACAAAGTGTGTGAACGTGTGTTCACATTGATAGAGGAATAAAGGAAGAAGATTTT
GTCATGAAAATTGAAAACTAGAAAAATAAAAGATATATTGAAGGGCCGCCAAAAAAAATAAAGAGGTGTTGAAGGCAAAT
AAAGGTCACACTAGTGGCGTAAGCTTCGTGAAAAGGATATGATGATAAGCGGAAATTTTGAAATTATGAAATCATGAACG
TGCTTTGTTACGCATTATGCTTTTAAGCCTACTTTCGAAGAACATTTTCTTTCTTCTTGATAACAAAATGAACAAAGATT
ATAAATTAAGTTTTGTCGTTTACATAAAATATGTTCATGATTAGGAAGGATTTAGCCTTAAGTCGCAAAGCTTCTCGACG
TTTCTCCTTCTTATTTTATTGTTCAATCTTCTTTATGATGTTTGTACTCACGGTATATGTCGGTATCGTAATAATACATG
CAACTTTTGATGATGAATTATTTGACATATTTAAATACATCAGTTTTACAAAGAATTATCACAATTATCATTTTATAATT
GTTATTCAACAATTTTCTAGAATATGTCCTTATAACTTTGCTATGGAAAAGATGTAACAATTGTACGTAATTTCACTTTA
AATTTTGCATCCTGTTGTTCTCAAAGTTATCAGCATCGCAAATCTTAGTCATAAAATAGTGTATACTGTATAGTATATAG
TAATGCACGTATGACGTAAGAACATTGAATGTTTTTTGATATTGGTACATCAGTGTAAGGCATGTAGATCCCATCGAAGC
GACCAGATCGAAAGTGACAAAATAACAAAAGGGTGGCAAAAGAAATAAAGCCATAAAGTTGCAAGAAAGGAAAAACTACT
TTGTTTTCTTTATCCGAAATAGGACTCGCAAATTGCAGTAGCATATGTCACAATTGATGATCAAGATTCATCTAATACAT
ATAGAATAAGATATGGAAATCTATTAAATCCGATTTCTTTGAATATGAACTATGATAAAACTATTGCTTGATTAAGTGTA
GCCTTTGGTCCAACTTTGCATATGAACTGTGATAAATAATATTTCAAAGTTGTTTCAATATAAATTTATCAAAGTTATTT
CAAGTTGCATAATTCAAATGTGAGCAGTGTTTAGATTGGGGCACCAAATGATTAAAAAATAAAATAAACATTTCATTCAT
ATATGTTTTTTATACAAATGACACCATTATACGTAATTCTAAATACGTTAATATATATATGAGTCAGGAGGTTGGTGTAA
TAGATGAGAAGAATGAGGTTCTTTGGTCAGAAGTGGAAAGCAGACTCAGCCTCTATTTTATACTCAAATCAATTCTTCAT
ACCTTCCACCAAAACTTTACTCAATATTTAAAACTATACTATAGCCATCTTCTTAAATAAATCTAACCCAAAACATGTTT
CACAAATTTCTCATTTTTGTGTGGTGTTTGATCTCTTTGAGTCTTTTTTTTTTTTTTAATCTCTTTAAGTCTTTATTACA
GTATATCTTTATAATTTGCATTTAACACCATAAAATAGATATATTGTGGTAAATTGTTAGGGTTATCAACTTGTCATAAA
GCACAAGTACTCTTTTTCACAACTATAAGTCTATAATTTAATCGAAAAGAAAACACAGATTTTTTTTAACATAACAGGTA
TTTAGTAGACAGAAACACAAAAATACAGAGTAAAAACAAGTTCTTACTTTTAAACCACACAATACATATATAATAAACTT
GGTTTTGCTTATATTTCTCTAATTACAGTTTCAAAACTCAGATTCTTAAGAACGCTGAGTTTGGGGATTCTATGTTGCCT
TAAGCTCCGGCACTGAAGACATTTTCTCCGGCGAAGTTAATGGCAGCTTCGAATGAAGTTGGTGATGGAGAAAACAGATT
TTCTGAAGAGAGATTCTGACCCATAAATATTACTCCCTCCTCCGTATCATCCTTATCGATAAACCCTAAATCAGGGAGAA
TATCTCTATGATCGGAAAAGGAACGGTTGAGATTGGCATTGAGAAGATTGCCGGTTGTGATGTCATGGATACTTGGCCTG
CGTTTGTCCTTGGCTCCGGAGAGCTGTCTCTGGTAATACTTTTGGGCGTGGCTCGCCACTTGCGTTGGCGTCTTTGACAC
CACGAAGTTTCTCGATATGTTTCTCCAATCTCCTTTACCGTACTTGAGAAGGCCTAACAAGAATCTCCTGCAAGGAACAA
GAAACAGAGCATTGAAAACCCTAAGAAAAAAGGGGATGACTTGCGTTGCAAGGAACCTAGGAAGAGTGACTTATATGGAA
AGAATTCTGTAGAGATGAAAGAGTGTCTTAACCTGTGTTCTTCCTCTGTCCAAGGGACTCCTTTCTTTCGATCTTGATCA
GATCCTCTAGCTCCACTAGGCCGTTTACGACACATGTCCGTGTCAAACCCCAAGGGAGAAGAAGCTGCAGGATAACCAGG
AATGGGAACACGTCCTGCTTCAATATCGAAAACGTCTTCTTCAAGCTTACTATATTGCTTCATAACATCAAAAACAGTCT
TTCCAGGGATCATGGAAGCAACTTTAAACCAGCGATCAGGCGAGTCTTCAGCGTATATCGCAAGAGCTCGTTCGAACATC
TTGTTCTCTTCTTTAGTCCAGCTACCGCTACTCGAGCTGT
>AT3G11270.1 | chr3:3531318-3534317 FORWARD LENGTH=3000
ATGCAGCCAAATTTCGAGCTTTGGGAAGATATTTAATCGGATGTTACTCTGTCATTTGCTGCATGTGAAGAGGGTCTGTA
GGGGAACAAAACGGGTTTGGTCTCGTTCCGATGATCTTCTATTACTGTTGTTTCTACAATGGTTGTTATTAGTATGTCGT
TTCTGTCTCCAAAGATTCTTTTTTCATCGATTTTTATTTCTAGTTTCCCTAATTCTGATCTTCAAGGCAATCAAGTCATA
GAAGATAACACTTACCATAGTTTAAAATTTAGAAAATCACTAAATTAGATTCGTATACATCGGATGTGTAGAGATCTAGT
CCGGGGTTATAAAAATGTTATCAAAACAAAGTGTGTGAACGTGTGTTCACATTGATAGAGGAATAAAGGAAGAAGATTTT
GTCATGAAAATTGAAAACTAGAAAAATAAAAGATATATTGAAGGGCCGCCAAAAAAAATAAAGAGGTGTTGAAGGCAAAT
AAAGGTCACACTAGTGGCGTAAGCTTCGTGAAAAGGATATGATGATAAGCGGAAATTTTGAAATTATGAAATCATGAACG
TGCTTTGTTACGCATTATGCTTTTAAGCCTACTTTCGAAGAACATTTTCTTTCTTCTTGATAACAAAATGAACAAAGATT
ATAAATTAAGTTTTGTCGTTTACATAAAATATGTTCATGATTAGGAAGGATTTAGCCTTAAGTCGCAAAGCTTCTCGACG
TTTCTCCTTCTTATTTTATTGTTCAATCTTCTTTATGATGTTTGTACTCACGGTATATGTCGGTATCGTAATAATACATG
CAACTTTTGATGATGAATTATTTGACATATTTAAATACATCAGTTTTACAAAGAATTATCACAATTATCATTTTATAATT
GTTATTCAACAATTTTCTAGAATATGTCCTTATAACTTTGCTATGGAAAAGATGTAACAATTGTACGTAATTTCACTTTA
AATTTTGCATCCTGTTGTTCTCAAAGTTATCAGCATCGCAAATCTTAGTCATAAAATAGTGTATACTGTATAGTATATAG
TAATGCACGTATGACGTAAGAACATTGAATGTTTTTTGATATTGGTACATCAGTGTAAGGCATGTAGATCCCATCGAAGC
GACCAGATCGAAAGTGACAAAATAACAAAAGGGTGGCAAAAGAAATAAAGCCATAAAGTTGCAAGAAAGGAAAAACTACT
TTGTTTTCTTTATCCGAAATAGGACTCGCAAATTGCAGTAGCATATGTCACAATTGATGATCAAGATTCATCTAATACAT
ATAGAATAAGATATGGAAATCTATTAAATCCGATTTCTTTGAATATGAACTATGATAAAACTATTGCTTGATTAAGTGTA
GCCTTTGGTCCAACTTTGCATATGAACTGTGATAAATAATATTTCAAAGTTGTTTCAATATAAATTTATCAAAGTTATTT
CAAGTTGCATAATTCAAATGTGAGCAGTGTTTAGATTGGGGCACCAAATGATTAAAAAATAAAATAAACATTTCATTCAT
ATATGTTTTTTATACAAATGACACCATTATACGTAATTCTAAATACGTTAATATATATATGAGTCAGGAGGTTGGTGTAA
TAGATGAGAAGAATGAGGTTCTTTGGTCAGAAGTGGAAAGCAGACTCAGCCTCTATTTTATACTCAAATCAATTCTTCAT
ACCTTCCACCAAAACTTTACTCAATATTTAAAACTATACTATAGCCATCTTCTTAAATAAATCTAACCCAAAACATGTTT
CACAAATTTCTCATTTTTGTGTGGTGTTTGATCTCTTTGAGTCTTTTTTTTTTTTTTAATCTCTTTAAGTCTTTATTACA
GTATATCTTTATAATTTGCATTTAACACCATAAAATAGATATATTGTGGTAAATTGTTAGGGTTATCAACTTGTCATAAA
GCACAAGTACTCTTTTTCACAACTATAAGTCTATAATTTAATCGAAAAGAAAACACAGATTTTTTTTAACATAACAGGTA
TTTAGTAGACAGAAACACAAAAATACAGAGTAAAAACAAGTTCTTACTTTTAAACCACACAATACATATATAATAAACTT
GGTTTTGCTTATATTTCTCTAATTACAGTTTCAAAACTCAGATTCTTAAGAACGCTGAGTTTGGGGATTCTATGTTGCCT
TAAGCTCCGGCACTGAAGACATTTTCTCCGGCGAAGTTAATGGCAGCTTCGAATGAAGTTGGTGATGGAGAAAACAGATT
TTCTGAAGAGAGATTCTGACCCATAAATATTACTCCCTCCTCCGTATCATCCTTATCGATAAACCCTAAATCAGGGAGAA
TATCTCTATGATCGGAAAAGGAACGGTTGAGATTGGCATTGAGAAGATTGCCGGTTGTGATGTCATGGATACTTGGCCTG
CGTTTGTCCTTGGCTCCGGAGAGCTGTCTCTGGTAATACTTTTGGGCGTGGCTCGCCACTTGCGTTGGCGTCTTTGACAC
CACGAAGTTTCTCGATATGTTTCTCCAATCTCCTTTACCGTACTTGAGAAGGCCTAACAAGAATCTCCTGCAAGGAACAA
GAAACAGAGCATTGAAAACCCTAAGAAAAAAGGGGATGACTTGCGTTGCAAGGAACCTAGGAAGAGTGACTTATATGGAA
AGAATTCTGTAGAGATGAAAGAGTGTCTTAACCTGTGTTCTTCCTCTGTCCAAGGGACTCCTTTCTTTCGATCTTGATCA
GATCCTCTAGCTCCACTAGGCCGTTTACGACACATGTCCGTGTCAAACCCCAAGGGAGAAGAAGCTGCAGGATAACCAGG
AATGGGAACACGTCCTGCTTCAATATCGAAAACGTCTTCTTCAAGCTTACTATATTGCTTCATAACATCAAAAACAGTCT
TTCCAGGGATCATGGAAGCAACTTTAAACCAGCGATCAGGCGAGTCTTCAGCGTATATCGCAAGAGCTCGTTCGAACATC
TTGTTCTCTTCTTTAGTCCAGCTACCGCTACTCGAGCTGT
>AT3G11280.1 | chr3:3530477-3533476 REVERSE LENGTH=3000
GGCAACATAGAATCCCCAAACTCAGCGTTCTTAAGAATCTGAGTTTTGAAACTGTAATTAGAGAAATATAAGCAAAACCA
AGTTTATTATATATGTATTGTGTGGTTTAAAAGTAAGAACTTGTTTTTACTCTGTATTTTTGTGTTTCTGTCTACTAAAT
ACCTGTTATGTTAAAAAAAATCTGTGTTTTCTTTTCGATTAAATTATAGACTTATAGTTGTGAAAAAGAGTACTTGTGCT
TTATGACAAGTTGATAACCCTAACAATTTACCACAATATATCTATTTTATGGTGTTAAATGCAAATTATAAAGATATACT
GTAATAAAGACTTAAAGAGATTAAAAAAAAAAAAAAGACTCAAAGAGATCAAACACCACACAAAAATGAGAAATTTGTGA
AACATGTTTTGGGTTAGATTTATTTAAGAAGATGGCTATAGTATAGTTTTAAATATTGAGTAAAGTTTTGGTGGAAGGTA
TGAAGAATTGATTTGAGTATAAAATAGAGGCTGAGTCTGCTTTCCACTTCTGACCAAAGAACCTCATTCTTCTCATCTAT
TACACCAACCTCCTGACTCATATATATATTAACGTATTTAGAATTACGTATAATGGTGTCATTTGTATAAAAAACATATA
TGAATGAAATGTTTATTTTATTTTTTAATCATTTGGTGCCCCAATCTAAACACTGCTCACATTTGAATTATGCAACTTGA
AATAACTTTGATAAATTTATATTGAAACAACTTTGAAATATTATTTATCACAGTTCATATGCAAAGTTGGACCAAAGGCT
ACACTTAATCAAGCAATAGTTTTATCATAGTTCATATTCAAAGAAATCGGATTTAATAGATTTCCATATCTTATTCTATA
TGTATTAGATGAATCTTGATCATCAATTGTGACATATGCTACTGCAATTTGCGAGTCCTATTTCGGATAAAGAAAACAAA
GTAGTTTTTCCTTTCTTGCAACTTTATGGCTTTATTTCTTTTGCCACCCTTTTGTTATTTTGTCACTTTCGATCTGGTCG
CTTCGATGGGATCTACATGCCTTACACTGATGTACCAATATCAAAAAACATTCAATGTTCTTACGTCATACGTGCATTAC
TATATACTATACAGTATACACTATTTTATGACTAAGATTTGCGATGCTGATAACTTTGAGAACAACAGGATGCAAAATTT
AAAGTGAAATTACGTACAATTGTTACATCTTTTCCATAGCAAAGTTATAAGGACATATTCTAGAAAATTGTTGAATAACA
ATTATAAAATGATAATTGTGATAATTCTTTGTAAAACTGATGTATTTAAATATGTCAAATAATTCATCATCAAAAGTTGC
ATGTATTATTACGATACCGACATATACCGTGAGTACAAACATCATAAAGAAGATTGAACAATAAAATAAGAAGGAGAAAC
GTCGAGAAGCTTTGCGACTTAAGGCTAAATCCTTCCTAATCATGAACATATTTTATGTAAACGACAAAACTTAATTTATA
ATCTTTGTTCATTTTGTTATCAAGAAGAAAGAAAATGTTCTTCGAAAGTAGGCTTAAAAGCATAATGCGTAACAAAGCAC
GTTCATGATTTCATAATTTCAAAATTTCCGCTTATCATCATATCCTTTTCACGAAGCTTACGCCACTAGTGTGACCTTTA
TTTGCCTTCAACACCTCTTTATTTTTTTTGGCGGCCCTTCAATATATCTTTTATTTTTCTAGTTTTCAATTTTCATGACA
AAATCTTCTTCCTTTATTCCTCTATCAATGTGAACACACGTTCACACACTTTGTTTTGATAACATTTTTATAACCCCGGA
CTAGATCTCTACACATCCGATGTATACGAATCTAATTTAGTGATTTTCTAAATTTTAAACTATGGTAAGTGTTATCTTCT
ATGACTTGATTGCCTTGAAGATCAGAATTAGGGAAACTAGAAATAAAAATCGATGAAAAAAGAATCTTTGGAGACAGAAA
CGACATACTAATAACAACCATTGTAGAAACAACAGTAATAGAAGATCATCGGAACGAGACCAAACCCGTTTTGTTCCCCT
ACAGACCCTCTTCACATGCAGCAAATGACAGAGTAACATCCGATTAAATATCTTCCCAAAGCTCGAAATTTGGCTGCATT
TAACTCTCAGTGATTAAGGGTATGTCAACAGGCTTTGAGTCCTCTGCTTTTTCATGTTCCTTATTCAACAACTGAAACAT
AGCATCCACAGATTAACAAAACAAATTTTGCATAGAGCAAATTCAAATCAATCACCTACTAGAGAGAAATAGAGAGATGA
TGGTCTATCTTACCTTGTTGTTGATCAAACTGTGGAGGGCGATTACACTTCGGATAAGCGAAGAAAGGTAGATTACGAGC
ATCATGTCATTTGTTTTTACTGTACAAAATGAATAAAGTTAGGAAAAAAAAAAGAGTTCAAATGAGAGAAACCCTGTGCG
AACATAAAACTTCAAGGAAGAAAAAGCAAACCTGCAAAGGCTTTAACCAACTCGTTGACGTTCAAGTTAGGAAGCAAGTT
GAATACGTCCTACAGATTTGCAAAAGAGTATTCAATTTAGCTGAATAATCCTTACTAGCAGTCACGGATACTGAGAAAAA
AACAAACACGAAAACCAGTTTGATTCTACTAGTCAACTACAATTAAAAGTGTTACCTGAAGATGGTATAAGATTTCATGG
TTTAATGGGAGTTTTCCTTCGATTACAAGGTCAAGGTAAGTCCGGATCTCCCGAAGTCGTGCATCCAATCCCTTCAGAGC
AGTAAGTTTCGCAGTGACCTGAAATACAGTTCACAAATAATTTCAGTTTCCTCAATATATGTTCCTCACATTTTGTTTTG
AGAGCAACAATCATGATTTGAATAAACATTAAGAAGCTTGATGATGAAATGTTTAAGTTATGTGTGAAGAAAATAACCTC
AGTTGCCAAGGTACTGATGGTTGTGTCTTTTACATCCCTG
>AT3G11280.2 | chr3:3530477-3533476 REVERSE LENGTH=3000
GGCAACATAGAATCCCCAAACTCAGCGTTCTTAAGAATCTGAGTTTTGAAACTGTAATTAGAGAAATATAAGCAAAACCA
AGTTTATTATATATGTATTGTGTGGTTTAAAAGTAAGAACTTGTTTTTACTCTGTATTTTTGTGTTTCTGTCTACTAAAT
ACCTGTTATGTTAAAAAAAATCTGTGTTTTCTTTTCGATTAAATTATAGACTTATAGTTGTGAAAAAGAGTACTTGTGCT
TTATGACAAGTTGATAACCCTAACAATTTACCACAATATATCTATTTTATGGTGTTAAATGCAAATTATAAAGATATACT
GTAATAAAGACTTAAAGAGATTAAAAAAAAAAAAAAGACTCAAAGAGATCAAACACCACACAAAAATGAGAAATTTGTGA
AACATGTTTTGGGTTAGATTTATTTAAGAAGATGGCTATAGTATAGTTTTAAATATTGAGTAAAGTTTTGGTGGAAGGTA
TGAAGAATTGATTTGAGTATAAAATAGAGGCTGAGTCTGCTTTCCACTTCTGACCAAAGAACCTCATTCTTCTCATCTAT
TACACCAACCTCCTGACTCATATATATATTAACGTATTTAGAATTACGTATAATGGTGTCATTTGTATAAAAAACATATA
TGAATGAAATGTTTATTTTATTTTTTAATCATTTGGTGCCCCAATCTAAACACTGCTCACATTTGAATTATGCAACTTGA
AATAACTTTGATAAATTTATATTGAAACAACTTTGAAATATTATTTATCACAGTTCATATGCAAAGTTGGACCAAAGGCT
ACACTTAATCAAGCAATAGTTTTATCATAGTTCATATTCAAAGAAATCGGATTTAATAGATTTCCATATCTTATTCTATA
TGTATTAGATGAATCTTGATCATCAATTGTGACATATGCTACTGCAATTTGCGAGTCCTATTTCGGATAAAGAAAACAAA
GTAGTTTTTCCTTTCTTGCAACTTTATGGCTTTATTTCTTTTGCCACCCTTTTGTTATTTTGTCACTTTCGATCTGGTCG
CTTCGATGGGATCTACATGCCTTACACTGATGTACCAATATCAAAAAACATTCAATGTTCTTACGTCATACGTGCATTAC
TATATACTATACAGTATACACTATTTTATGACTAAGATTTGCGATGCTGATAACTTTGAGAACAACAGGATGCAAAATTT
AAAGTGAAATTACGTACAATTGTTACATCTTTTCCATAGCAAAGTTATAAGGACATATTCTAGAAAATTGTTGAATAACA
ATTATAAAATGATAATTGTGATAATTCTTTGTAAAACTGATGTATTTAAATATGTCAAATAATTCATCATCAAAAGTTGC
ATGTATTATTACGATACCGACATATACCGTGAGTACAAACATCATAAAGAAGATTGAACAATAAAATAAGAAGGAGAAAC
GTCGAGAAGCTTTGCGACTTAAGGCTAAATCCTTCCTAATCATGAACATATTTTATGTAAACGACAAAACTTAATTTATA
ATCTTTGTTCATTTTGTTATCAAGAAGAAAGAAAATGTTCTTCGAAAGTAGGCTTAAAAGCATAATGCGTAACAAAGCAC
GTTCATGATTTCATAATTTCAAAATTTCCGCTTATCATCATATCCTTTTCACGAAGCTTACGCCACTAGTGTGACCTTTA
TTTGCCTTCAACACCTCTTTATTTTTTTTGGCGGCCCTTCAATATATCTTTTATTTTTCTAGTTTTCAATTTTCATGACA
AAATCTTCTTCCTTTATTCCTCTATCAATGTGAACACACGTTCACACACTTTGTTTTGATAACATTTTTATAACCCCGGA
CTAGATCTCTACACATCCGATGTATACGAATCTAATTTAGTGATTTTCTAAATTTTAAACTATGGTAAGTGTTATCTTCT
ATGACTTGATTGCCTTGAAGATCAGAATTAGGGAAACTAGAAATAAAAATCGATGAAAAAAGAATCTTTGGAGACAGAAA
CGACATACTAATAACAACCATTGTAGAAACAACAGTAATAGAAGATCATCGGAACGAGACCAAACCCGTTTTGTTCCCCT
ACAGACCCTCTTCACATGCAGCAAATGACAGAGTAACATCCGATTAAATATCTTCCCAAAGCTCGAAATTTGGCTGCATT
TAACTCTCAGTGATTAAGGGTATGTCAACAGGCTTTGAGTCCTCTGCTTTTTCATGTTCCTTATTCAACAACTGAAACAT
AGCATCCACAGATTAACAAAACAAATTTTGCATAGAGCAAATTCAAATCAATCACCTACTAGAGAGAAATAGAGAGATGA
TGGTCTATCTTACCTTGTTGTTGATCAAACTGTGGAGGGCGATTACACTTCGGATAAGCGAAGAAAGGTAGATTACGAGC
ATCATGTCATTTGTTTTTACTGTACAAAATGAATAAAGTTAGGAAAAAAAAAAGAGTTCAAATGAGAGAAACCCTGTGCG
AACATAAAACTTCAAGGAAGAAAAAGCAAACCTGCAAAGGCTTTAACCAACTCGTTGACGTTCAAGTTAGGAAGCAAGTT
GAATACGTCCTACAGATTTGCAAAAGAGTATTCAATTTAGCTGAATAATCCTTACTAGCAGTCACGGATACTGAGAAAAA
AACAAACACGAAAACCAGTTTGATTCTACTAGTCAACTACAATTAAAAGTGTTACCTGAAGATGGTATAAGATTTCATGG
TTTAATGGGAGTTTTCCTTCGATTACAAGGTCAAGGTAAGTCCGGATCTCCCGAAGTCGTGCATCCAATCCCTTCAGAGC
AGTAAGTTTCGCAGTGACCTGAAATACAGTTCACAAATAATTTCAGTTTCCTCAATATATGTTCCTCACATTTTGTTTTG
AGAGCAACAATCATGATTTGAATAAACATTAAGAAGCTTGATGATGAAATGTTTAAGTTATGTGTGAAGAAAATAACCTC
AGTTGCCAAGGTACTGATGGTTGTGTCTTTTACATCCCTG
>AT3G11290.1 | chr3:3532766-3535765 REVERSE LENGTH=3000
GATCGTCATATTCTCCCAAACTTCTTCTGCTTATGTCTTATTATGCTAAACACTCTTGATTTATCTTTTGAACAGTGTGA
GATGTTATATTATTAGGTTCCTTGAAAGATTTTATGACAGTCGAAATATTATAAGAGTTACTGGTTAACTTTTGTCGCAA
GAAATTACTCTTGTCTCTATTGCAGATGAGAAATAAACTTCAAAGCATTCGTATCCTATCGTCTATGACTCTATGTAGCC
TTCTCTTCTTCAAAATTAACTTAAGTTAAAAAACCTTGTACAGTTTGATTAGTTGATACAACCGATATACTTTTATTTGA
TTTTCTCTGTTTGCAGAAAGTAATTTAAAACTTATGTGAGCATCACAAGTAAAATGGAGAGATAGTGGGATTTAATGAGC
TTTAGCTATTGAATCTGTCACACTTTCTAAAAATATTTTCCACCGACGCATAGATACTAAAACCAATCATCACTTAATTC
CAGGTAAGAACTTAATCCTAAACAACCTCCTTAAGGAGACAAAATTAAGATATAAAAAGAGATAAATCGCGCCAGGTAGG
GGTCGAACCTACGACCTTCTGCTTAGGAAACAGACGCTCTATCCACTGAGCTACAGGCGCTTTTGATTGTAATTATCAAA
ACATTATATTTATAACAAAACCATACAGTATGTCTCCGTGTGGACCAGAAAAAAGGCGATAGAACAAATTTGTCGTATTC
CAAAGAATTAAATAATAGAATCAAATAGATCAATCAACTTTTTTTTTCTTTCTGAGAAAAATGAACCGCAAGAATCCGAG
TGGAGTGGTGCCATTCGCTGTTCTCCAATCCAAATACGCCAAATCTTCCCAAAAATAAAGAAACCTTTCCTTTTCTTTCT
CTTCACTCTGTTCCCATATCTACAGTGACTCTTCTCTCTCTGTATATTACTCTTCCTTCACTATCTCTCTCTCTTTACTG
GGTCTTCTTCAGCTTCTGAGTCTTCTCCTCTCTCTCTATCTCTCAAGTGGGCTTTGCTTTGCTGTTTTTGTCTTCCTTCG
ACGACTCACTTTTGCAGATTCTCATAAATTCTTCAAAGCTTTGAGTCTTTTTTCAGATTCGAGGGTCGGTTTTATATATG
CTTCAAATCTCTTACCCAAATCAGGTTCTTGATTCCCTCAGTATACGATTCTTCATTTTTCCTTCCCTTTTGTTTTTCTT
CTTCTTTGATTCCTACTATATTATCATTAAACCTTATATATAAAAGCTTCCATTATTTCCTTATATCACAAATCTATCTT
TTAAGCTTCCTCCACACATAGAGCAAGAAAATGGACTTTTTTGAGCTGTGTTTGTAGTTGAAACTTATTCTTCCCTTTTT
TTGTTTTTAGGTATGGAGACTCTGCATCCATTCTCTCACCTACCTATCTCTGACCACCGGTTCGTTGTTCAAGAGATGGT
GAGCTTACACAGCTCGAGTAGCGGTAGCTGGACTAAAGAAGAGAACAAGATGTTCGAACGAGCTCTTGCGATATACGCTG
AAGACTCGCCTGATCGCTGGTTTAAAGTTGCTTCCATGATCCCTGGAAAGACTGTTTTTGATGTTATGAAGCAATATAGT
AAGCTTGAAGAAGACGTTTTCGATATTGAAGCAGGACGTGTTCCCATTCCTGGTTATCCTGCAGCTTCTTCTCCCTTGGG
GTTTGACACGGACATGTGTCGTAAACGGCCTAGTGGAGCTAGAGGATCTGATCAAGATCGAAAGAAAGGAGTCCCTTGGA
CAGAGGAAGAACACAGGTTAAGACACTCTTTCATCTCTACAGAATTCTTTCCATATAAGTCACTCTTCCTAGGTTCCTTG
CAACGCAAGTCATCCCCTTTTTTCTTAGGGTTTTCAATGCTCTGTTTCTTGTTCCTTGCAGGAGATTCTTGTTAGGCCTT
CTCAAGTACGGTAAAGGAGATTGGAGAAACATATCGAGAAACTTCGTGGTGTCAAAGACGCCAACGCAAGTGGCGAGCCA
CGCCCAAAAGTATTACCAGAGACAGCTCTCCGGAGCCAAGGACAAACGCAGGCCAAGTATCCATGACATCACAACCGGCA
ATCTTCTCAATGCCAATCTCAACCGTTCCTTTTCCGATCATAGAGATATTCTCCCTGATTTAGGGTTTATCGATAAGGAT
GATACGGAGGAGGGAGTAATATTTATGGGTCAGAATCTCTCTTCAGAAAATCTGTTTTCTCCATCACCAACTTCATTCGA
AGCTGCCATTAACTTCGCCGGAGAAAATGTCTTCAGTGCCGGAGCTTAAGGCAACATAGAATCCCCAAACTCAGCGTTCT
TAAGAATCTGAGTTTTGAAACTGTAATTAGAGAAATATAAGCAAAACCAAGTTTATTATATATGTATTGTGTGGTTTAAA
AGTAAGAACTTGTTTTTACTCTGTATTTTTGTGTTTCTGTCTACTAAATACCTGTTATGTTAAAAAAAATCTGTGTTTTC
TTTTCGATTAAATTATAGACTTATAGTTGTGAAAAAGAGTACTTGTGCTTTATGACAAGTTGATAACCCTAACAATTTAC
CACAATATATCTATTTTATGGTGTTAAATGCAAATTATAAAGATATACTGTAATAAAGACTTAAAGAGATTAAAAAAAAA
AAAAAGACTCAAAGAGATCAAACACCACACAAAAATGAGAAATTTGTGAAACATGTTTTGGGTTAGATTTATTTAAGAAG
ATGGCTATAGTATAGTTTTAAATATTGAGTAAAGTTTTGGTGGAAGGTATGAAGAATTGATTTGAGTATAAAATAGAGGC
TGAGTCTGCTTTCCACTTCTGACCAAAGAACCTCATTCTTCTCATCTATTACACCAACCTCCTGACTCATATATATATTA
ACGTATTTAGAATTACGTATAATGGTGTCATTTGTATAAAAAACATATATGAATGAAATGTTTATTTTATTTTTTAATCA
TTTGGTGCCCCAATCTAAACACTGCTCACATTTGAATTAT
>AT3G11290.2 | chr3:3532766-3535765 REVERSE LENGTH=3000
GATCGTCATATTCTCCCAAACTTCTTCTGCTTATGTCTTATTATGCTAAACACTCTTGATTTATCTTTTGAACAGTGTGA
GATGTTATATTATTAGGTTCCTTGAAAGATTTTATGACAGTCGAAATATTATAAGAGTTACTGGTTAACTTTTGTCGCAA
GAAATTACTCTTGTCTCTATTGCAGATGAGAAATAAACTTCAAAGCATTCGTATCCTATCGTCTATGACTCTATGTAGCC
TTCTCTTCTTCAAAATTAACTTAAGTTAAAAAACCTTGTACAGTTTGATTAGTTGATACAACCGATATACTTTTATTTGA
TTTTCTCTGTTTGCAGAAAGTAATTTAAAACTTATGTGAGCATCACAAGTAAAATGGAGAGATAGTGGGATTTAATGAGC
TTTAGCTATTGAATCTGTCACACTTTCTAAAAATATTTTCCACCGACGCATAGATACTAAAACCAATCATCACTTAATTC
CAGGTAAGAACTTAATCCTAAACAACCTCCTTAAGGAGACAAAATTAAGATATAAAAAGAGATAAATCGCGCCAGGTAGG
GGTCGAACCTACGACCTTCTGCTTAGGAAACAGACGCTCTATCCACTGAGCTACAGGCGCTTTTGATTGTAATTATCAAA
ACATTATATTTATAACAAAACCATACAGTATGTCTCCGTGTGGACCAGAAAAAAGGCGATAGAACAAATTTGTCGTATTC
CAAAGAATTAAATAATAGAATCAAATAGATCAATCAACTTTTTTTTTCTTTCTGAGAAAAATGAACCGCAAGAATCCGAG
TGGAGTGGTGCCATTCGCTGTTCTCCAATCCAAATACGCCAAATCTTCCCAAAAATAAAGAAACCTTTCCTTTTCTTTCT
CTTCACTCTGTTCCCATATCTACAGTGACTCTTCTCTCTCTGTATATTACTCTTCCTTCACTATCTCTCTCTCTTTACTG
GGTCTTCTTCAGCTTCTGAGTCTTCTCCTCTCTCTCTATCTCTCAAGTGGGCTTTGCTTTGCTGTTTTTGTCTTCCTTCG
ACGACTCACTTTTGCAGATTCTCATAAATTCTTCAAAGCTTTGAGTCTTTTTTCAGATTCGAGGGTCGGTTTTATATATG
CTTCAAATCTCTTACCCAAATCAGGTTCTTGATTCCCTCAGTATACGATTCTTCATTTTTCCTTCCCTTTTGTTTTTCTT
CTTCTTTGATTCCTACTATATTATCATTAAACCTTATATATAAAAGCTTCCATTATTTCCTTATATCACAAATCTATCTT
TTAAGCTTCCTCCACACATAGAGCAAGAAAATGGACTTTTTTGAGCTGTGTTTGTAGTTGAAACTTATTCTTCCCTTTTT
TTGTTTTTAGGTATGGAGACTCTGCATCCATTCTCTCACCTACCTATCTCTGACCACCGGTTCGTTGTTCAAGAGATGGT
GAGCTTACACAGCTCGAGTAGCGGTAGCTGGACTAAAGAAGAGAACAAGATGTTCGAACGAGCTCTTGCGATATACGCTG
AAGACTCGCCTGATCGCTGGTTTAAAGTTGCTTCCATGATCCCTGGAAAGACTGTTTTTGATGTTATGAAGCAATATAGT
AAGCTTGAAGAAGACGTTTTCGATATTGAAGCAGGACGTGTTCCCATTCCTGGTTATCCTGCAGCTTCTTCTCCCTTGGG
GTTTGACACGGACATGTGTCGTAAACGGCCTAGTGGAGCTAGAGGATCTGATCAAGATCGAAAGAAAGGAGTCCCTTGGA
CAGAGGAAGAACACAGGTTAAGACACTCTTTCATCTCTACAGAATTCTTTCCATATAAGTCACTCTTCCTAGGTTCCTTG
CAACGCAAGTCATCCCCTTTTTTCTTAGGGTTTTCAATGCTCTGTTTCTTGTTCCTTGCAGGAGATTCTTGTTAGGCCTT
CTCAAGTACGGTAAAGGAGATTGGAGAAACATATCGAGAAACTTCGTGGTGTCAAAGACGCCAACGCAAGTGGCGAGCCA
CGCCCAAAAGTATTACCAGAGACAGCTCTCCGGAGCCAAGGACAAACGCAGGCCAAGTATCCATGACATCACAACCGGCA
ATCTTCTCAATGCCAATCTCAACCGTTCCTTTTCCGATCATAGAGATATTCTCCCTGATTTAGGGTTTATCGATAAGGAT
GATACGGAGGAGGGAGTAATATTTATGGGTCAGAATCTCTCTTCAGAAAATCTGTTTTCTCCATCACCAACTTCATTCGA
AGCTGCCATTAACTTCGCCGGAGAAAATGTCTTCAGTGCCGGAGCTTAAGGCAACATAGAATCCCCAAACTCAGCGTTCT
TAAGAATCTGAGTTTTGAAACTGTAATTAGAGAAATATAAGCAAAACCAAGTTTATTATATATGTATTGTGTGGTTTAAA
AGTAAGAACTTGTTTTTACTCTGTATTTTTGTGTTTCTGTCTACTAAATACCTGTTATGTTAAAAAAAATCTGTGTTTTC
TTTTCGATTAAATTATAGACTTATAGTTGTGAAAAAGAGTACTTGTGCTTTATGACAAGTTGATAACCCTAACAATTTAC
CACAATATATCTATTTTATGGTGTTAAATGCAAATTATAAAGATATACTGTAATAAAGACTTAAAGAGATTAAAAAAAAA
AAAAAGACTCAAAGAGATCAAACACCACACAAAAATGAGAAATTTGTGAAACATGTTTTGGGTTAGATTTATTTAAGAAG
ATGGCTATAGTATAGTTTTAAATATTGAGTAAAGTTTTGGTGGAAGGTATGAAGAATTGATTTGAGTATAAAATAGAGGC
TGAGTCTGCTTTCCACTTCTGACCAAAGAACCTCATTCTTCTCATCTATTACACCAACCTCCTGACTCATATATATATTA
ACGTATTTAGAATTACGTATAATGGTGTCATTTGTATAAAAAACATATATGAATGAAATGTTTATTTTATTTTTTAATCA
TTTGGTGCCCCAATCTAAACACTGCTCACATTTGAATTAT
>AT3G11300.1 | chr3:3536347-3539346 REVERSE LENGTH=3000
CTAGTTCTCTCTTTATTAAATTTAAAAGCCCAAATATTGTCTCATAAGAAGCCCAATGAAATGCCAAACTAGTTCACATG
TTTAGGGTTTCCTTGTAAGTATGACTCATATAAATTCATTATAGTTAACCTAGAGAGAAATACTTTCTCTGGTTTTGGTT
CATGAATCATGATATTATTAGATATCCTTTCCAAATTAATAACCAATATACAGTAACAAATACAAATAAAAATGGGAAAA
ATGTCGTTTTATACGTGAACTTTCAAAAAGTGGTCATTCAATACGTAAACTTTGCGATCGGCCAAATAAAACATGATAAA
AACGTTGACCGCCATTTAACACAAATCAAAATGTTGACCAGGCCAAAATCCCCGAGACGTTAACTGGCATTAATGGATCC
GATAACCGCCGTTAGCAGACGTTAATTATTTCTGTTAATAGCGAAAACGACGTCGTTTTATTTAAAATGAAACAACAAAA
TCCCCAATTCAATTTCGAAATCCCTAATTTTATCGTCATCTTCTTCCCCATGTAGCTATGCTGCTACATCTCACACTAGT
GCTTCTTCTTCTCTTAACACTAGTATTCACAAAAAAGGAACCAACTGTTTTTATCTTCTTCACTTGCCAGGCTTCAAAAA
ACGGTGGTGCCACACGTTGTATACATACTGCACGACTTCCCATTTCTTTACTAACAAAGACGTCTTGTGGAAGTAGCTCA
TAATATTAATAAACATTGCTTGACGATGATGATGAAAGAATGGTGGAGAAACGTGGACTTACGACACAAAGGGATAGACA
TTAATGGGTTTAAAATTTATTGGGCGTTTTAGTTAGGTCCATTAAGAACCGCCGAACGTCGTGACATTGTTAGCTAGCTC
GCCAAGAGCAAAATCCAGTATGTGAAACTTTCGGAGAAGAAGGGATGTCGAGAGGATCTCGATTCGTTAGGGTTCCTGGA
CTCTTACTTTGAAGCTTTGAAAGAAGATGGAAGAAGATGACGATAGAATTAGGGATTTCGAAATCGAATTGGGGATTTTG
TTGTTTCGTTTTATGTAAAACGACGTCGTTTTCGGTATTAACAGAAATAATTAACGTCTGCTAACGGCGGTTATCGGATC
CGTTAATGCCAGTTAACGTCTCGGGGATTTTGGCCTGGTCAACATTTTGATTTGTGTTAAATGGCGGTCAACGTTTTTAT
CATGTTTTATTTGGCCGACCTCAAAGTTCACGTATTGAATGGCCACTTTTTGAAAGTTCACGTATAAAACGACATTTTTC
CCAAATAAAAATCCATGCTTAAACTTACCAAAACAAATCATGGTAATAAAGCTGTAATAAGACTCAAAATTTTGACTATC
TTCTTAATTAACACTTAAAATCACACAATATGATTAAATAGAATTGAAGACAAATTCTCTTTTATTGCCACAAATTGAAA
CCTGTCAACACAATAAATAAAAAAGTTGCCAATAGAGATAACCGGATATAACCGGTATAAAATGAGACGCCTAGTGATCT
GAGAAAACAAGGCACCGTCTCGAGCGGCACAAACGCCAAAATCCGATAACAGCGAGAAAAATCGCGATCCGGCTTTTTCA
GCCACACTCTTAACAACACAACTCAGAATCGCTCTCGCCGCTGTTTTTCTGGTAAACATTTCACACCTTTGATTTCTCCA
TTTCATCTAGACAAATTGCGAATCTCAAAATCGTTTTTTTCTTCGTTCTTTCAATGTTAGGGCCAAATAGTACTCGATCT
AGTGTACAGAGCTTAACTCTAAATTGCGTTAATTTTCATCACATGAATGATCTAATAGATTTTCAGAATTTGCCTTGCAA
AAATCTTTGCTTTATTTTATTTTTTTCTGGGTCTCTCGTCTTTTGTTGTCTCCTGGTTATGAATTTGTTAGAATCTATGC
ATTTGGAATTGATAAGTCCTGTAATGCTTCCAATCAAAAGCAATTGTGGGATGACAAATGTGTGTTTAGTCCATACATAC
TTCTCAATTATGTTGTTGTTGTTTACTTATCTATTCGTATAGTGAAGAGTTATGATGCCGAAAGCTGCGTGGGAACCAGA
ATACCACAGAGTATTTGTGGACTTATGCGTCGAGCAAAAGATGTTAGGGAATCAACCTGGAACGCAGCATATATTGAAAC
CTTTTCTACAAAGAACTGGCGCTAGGTTCACCAGAAACCAGCTTAAGAATCACTGGGATACAATGATCAAGCAGTGGAAG
ATTTGGTGTAGACTTGTTCAATGCAGTGATATGCAATGGGATCCTCAGACTAACACTTTTGGTGCTAATGATCAAGACTG
GGCCAACTATTTACATGTACAATTTATCTTCTGTGTTGATTTTGGTTGTTTCTTGAGTCTATAATAAAACTCATGATTGG
ATTTGTGACAGGTGAATCCTGAGGCTGGGCAGTATCGGTTGAATCCTCCATCGTTCCTCGAGAAACTTGAGCTTATCTTT
GAAGATAGTAACTTAGATGATGAAGGTACTTCAGGTAGCAAAAGGAAGCGAATAGCCAAGCATCGTGATGAAGATAATGA
TAATACTGGAGATGAAGAAGACACGCAAAGCGCTTCTAATTTCTCGAGTCCTCAGTCGAAAGGATACTGGTCACCGTCTT
CACATGAGCTGTTTGTTGATTTGTTGTTCCAAGAGGCTTTAAAAGGAAACAGACCTGACTCACATTATCCAAAGGAAACT
TGGAAAATGATCCTTGAGACTATCAATCAGAATACCGGTAAAAGCTTCACCAGACCGCAACTCAAGAATCATTGGGATTG
CACCAGGAAATCGTGGAAGATCTGGTGTCAAGTGATTGGTGCTCCTGTCATGAAATGGGATGCAACTTCTCGAACATTTG
GTGCTACTGATGAAGACTGGAAAAACTACTTGAAGGTATAAACGCTACTCGACTTTTTATATTAGTTGATTAAGTTTGCA
GCTTAACATTGGTTCTTTGATTAACAGGAGAATCATAGAG
>AT3G11310.1 | chr3:3539536-3542535 REVERSE LENGTH=3000
GATCCTATTATTCTCCTAAACTTATGATTGTGTCTTATAATTATGCTTAAAACTTTTTATTTATTTTTTGAAGAAAACAA
TTTATGTGTTTATTGGGATTTTATGTTTATTGGTTTTATGGAAAACTCTTTTCTATATTTTTTCTTAACTATCTTTTTAG
GAAAATCCTTTATTTTATATTTACATATAGCTAGGCAATATTGAATTTGTTGGAGAGTACCCTAAAATTCATTTCAATAG
TGTAAGATATTAAACTGTTAGCTTATGACTTGATCACTAGAGATAGAGTGGCTACTTCTTGTTCTAGAAATCTTCTTTTC
GTGCTTCTCTCTCTGCTATATTTTATTGAGACGAAGATTCGTCGCGACAAGTTCAATATAATGTAAGTGTTACAGATTTT
TGGAGTTTCTTGAACAACAAGTAACCTTTGTCTACAATTTTACGCTCACGGGCAAACTAGGAACGCTTCTATAGCAAGCT
CATATCTCGTGCCTTAGAGAGACGGTTCGGAGTACTATTGTAATTATTCCGAAACGTGGTGTACCTTACCCTTACCCGTT
TGGTCGGCCTCTTACCTAGAAAAGAAAATCATCGTTTTCGGTGAGATTTTGAAGTTCTAGTTAGCTAGTTACTGGATCAT
TTAACTCATCTCTTTATTAAAGCATTCATAAGAAGCCCATATATTGTCTCACAAGAAGCCCAATGTACTGCCAACTGGCT
CATATGTTTAGGGTTTTCTTGCAAGTATATGATTCATAATGTATGAGAAGTAAGGGTTTCGGAGCTTTGATTCTCTCTTC
ACTCTGATTTGAAACAAAGCACATAATAGTTAAGCGCGCAAATTCATTTGTATACCTAATTAAAGAAAAATCAATGTAAC
ACGTAAACGTAGTAAAAAAACTCATAAAACTCATAATAGTTAACCTAATGAGATAATATGCCATATAAAAACAACAATTT
ATTTTCAAATTTCAAACGTAAATTTTTTTCGCTATATAAAAATTTCATAGCATTGAAACTAATTAATAACGTGTACGTAA
TATACAAAAATCAGTTGTTTTTTTTTCACTTTTTGCACATATAATAGTTTATGATCTAATTTAAAATAGTCAAATTTTGC
GAGCAAATAAACTTAATTGTATACCAAATAATGATAAAAATTCATGTAATTAACCTAACTAAAATATGTATTGTGACTAA
TTAACCTTCAAAAATCACAATATGATATGATAGGAAGATAAATCATCTTTTTCTTGCAACTAATTGAAAGTGGTCTTACA
CAATAGAAAAGTTTCCCATACATGCTCTATCCAATATAAAATGGGACCTAGATCTCTAGTAACCTGAGAAAACAAATCAC
AATAATATGAGAAAACAAATAATAATCACAATCGCTCTTTACTAGAGGTCTGTTTACACTTACTTAGACACTATTTCGAT
TTCTCAATTAGACAAATAGCTATTCAGAAAATCGTTTTTATTCATGTTCAGGTGATAACAGAACACTCGATCTAGTGTAA
ATAACTCAACTCTAGATTGCATAAATGTTCATCACATGGATGAGCACTCGATCTAGTTGATTTTTTTTTCAGAATTTGCC
TTTCAAAAATCACTTGTTATAACTTATGTGGTCTCCTGGGATGTTTTTGTATGCTTACGTTTGTGAAAATTGTCCCAAGT
ACATTTGCTATGAAATGATTTTTTTTTTTTTCTAATCAAAACAAATTGCAATGGTTTATGGTGGTTGTTTCATGAGTTTT
AAGCCTAGTTCTAGATTTAGCCATGACATTAAATTTTCGAGACAAGTTTGGATGTATATTTTGTATAGATTTGGTTATAA
TTGTTTAAAGCTGTGTTTAGACACCCCTTGGAATCATAGATTGACAAAACAATTTCGTGATCCAGTAAGAGATTAATTTT
AACCAATCATAGATTCAGACTTTTTTTATATTTATTTCCCCCGCTTTTTAATGGTGTTACCAATTAGAGCCTTTAATAAG
AACTTACGTTTTTTTGTTGTTGTCGTCTTTACTTATCTATACATATATAGGAAATATTTATGATGACGAAATCCATGTGG
GGACATGAACACCACAAAGTGTTTGTGGACTTATGCAAGGAGCAAAAGATGTTGGGAAACAAACCTGTATTGCAGCATAT
ATTGAAACCTTTTCAACAAAAGACGGGCACGATGCTCACGAAAATCCAGCTTAAGAATCATTGGGATAAAATAGTCAGGC
AGTGGAAGATATGGTGTAGACTTGTTCAATGCAGTCATATCACATATGAAATGGGATCCTCAGACAAAGACGTTTGGTGC
CAGTATTCGAGACTGGGCCAACTATTTACAGGTACAAAGAATGGTTTATGTTTAGTGTTGATTTTGGTGGTTTTTTAAAA
GGCTATACGTAATAAAACTTGATTGGATTTGTCACAGGTGAATCCATAGGCTAAGCAGTATCGGTTGAATCCTCCATCGT
TTCTCAGGACCTAGAGTTTATCTTTGAAGGTACTTCCGGCAGCAAAAAGAAGCGAAGATGCAATCATCCTGATGAAGATA
CGCAAAGCGCGTCTAAAGCATATTGGTCATCGTCTTCACATGAGCTGCTTGTTGATTTGTTGTTCCAAGAGTCTTTAAAA
GGAAACAGACCTATCAAAACCAGAGGTTACTCACATTATCCAAAGGAAACTTGGAATATGATGGTTGAGTCGTTAAACCA
GAAGACAGGACTAGGCTACACACGAGAGCAGCATATGTAATAGTTAATATGTTGGAGAGTACCCTAAAATTGTTTTCACT
AGTGTATATAAGATATTAAATTATGAATATCTATTTTTAATTTAGTAGCTTATTCTTGAGATAGAATGGCTAGTTGTTCT
AGAATTCTTCTTCTTGTGGCTTCTCTCTCTGCTATATTTGACGAACATTCGTCGCTACAAGTTCAATGTAAGTATTACAG
ATTTTTGGAGTTTTCTTGAACAACAAGTCAACTTTCTCTA
>AT3G11320.1 | chr3:3544017-3547016 REVERSE LENGTH=3000
AAAAGAAGCATTCGTTATATTTGTTCAGTCCCTCAGGTAAACAAACACAGGCAAGTTTCCTCCACTGTGAACTGAAAAAC
CTTACACAGCATCTTTGGACCAAAAGCAAAGGATGCGTGAAAGCAATACCAAAGGATGAGAGTACCAAAAGTAATCATTT
AGAGGACTTCACAAATAAGTGATTTTTTTTCCCTTCTTTTGTTCCTTTTTTGTTAATCGGATCCTCTACTGCTTTCGTCG
TAGGTTGTTCTAAGAGTAACTTCGATTTAGCTTCTTCTTTTTGTTGTCGATTCTTTACATCTAGTTTTGTGATATCAAAC
ATTTACAACACTGATTAATTAATGGAAGAGGACAAAGCTTTTTTTCTTTTCTTCCACCTGTTTTTAGTTCTTACTACTCT
CTGTAAATCCAACTTATGTTCTGCAGTTCAGTGGTTTATGATCTCAAGTCAGAGGTTGGGTTCATATTGTTTGCCAAAGA
TTCTTGAAATAGTCACAGGTTCTAGGCTGGGTTGTTAACGTGTTTATATTGCCATAAATTCTTGAAGCAGAGTCAAAAGG
GAGGGAGCAAAACAAAGGAGAACTTAAAAGAGACCAGACAAAACGAGTCAAGAGTCATATTTCTTCTGCAACAATGTTTT
GTCTTGTGTCATATCATTTACATTTCAAATCTTTTCAAGAGAATAAGAGAGCATATTTGACTAATGATCCAAACACACAA
TCATAAAGGCCAACCCATAAGTACCCGTGTGAGAGAAGTAAGGGTTCCAGAGCTTTGATTCTCTCTTAACTCTGAGGTTG
TGATTAAAGTTTATGTTAAACTTCTTTTAGGTGGTCAAAATGAGATATCTATGGTACTGACCAAAAGAATTAATAATTCA
TTTATGTTTAGAAAGTGTTAAAATGTTCATTTTCTACAAAGGTGATATATTACAAAATTACACTACTTCTAGCAGAGTCG
GTGAAATGCTAAATTGATAAAACCATGTAAATTGTCTAGTTTAAATGTTCATCTGAGTCGTATTATTTCCTTGTTTTATA
CTTGGCCAAATTTAATTTTAATTATTTTGTTGTTGTTGCTAAAACCATATAGAGATGAATCATCTCAGATGATGGAGGAA
ACAAAAAAAAAAATGATGGAGGAAACAAAAAAAAAGGAAAAGATCCATTCAAGTTTTCCAATATTGTTTTTATTTTTTCT
TTTTGTTTTCGTTTGACCCTTTTATTTTCCTATTTTATGACTAATAACAGTCACACATGTTAGTCTTAAAAATAAATTAG
CAATTCTTCCAAAGTAAAAATATATTTTGAACTTTTTGGCTTCAAATATAATTATTAACAATTTTTCTGTATTTTTAGTA
AATGGGACCCAACCATGATTTACTCTGTCTTTTTTTTAGAAAAATATCTTTGTTAAGACAACAATTAAGTTTAGCCAAAC
ATAGGCCAATTTTTAACTTAAAAAGGAGAAAATCTGTGTTGTCAATAAAAATAGGACTCGTAATAATGACAAAAGATTTC
CACCTTATAAGTTATAACTAAATGCCAAATGTACAGAAAGATAGTCAACTTTTTTGTTGGCAAATAGTCAATTTGTTTTT
GAAAAAAAGAAGAAAAAGATAGTCAACTTTTTCCATGTTTTGATTAAAATAGTCTTTACATTTAATAAAATTATGTTAAT
TTATTAAATTATATATTACCAGACCAAATAAATTGATTAATTAATGCTAATTTTTCTTATGCATTTATTTTTGAGAAAAA
TTGTGGAACATCAAATTGTAATATTTAAAATATAAAAAAATATTTTAAAACTTTTTTTACTTCAAAAAAATAACATGTAA
TCTCACTTCCAAACTCATTTGTATACCTAATTACAAAAAAAAAAAAAAAAAAGTATCGCACGTAAACGCAATTGTATAAG
AAAATACGTTATCTTTTCAAATCTCTCGCGTAAATCCATTTATGTATCTAATTTAAACAATCAAATTTCGCACGTAAACT
TACTTGTACACTTCGTATTAATAAAAACTCACCATAAGTAACCTAATTTAGATATCTATTTGACAATTTTCTTAATTAAC
CCTTATAAAATCACAATATCATTTAATAAAATTGAAGATAAATAGTATTTTCTTGCAACAAAATGAAACAATTGTCACAA
AATAAAATAAAATAAATAAATAAACTTTCAATAAAGAGAAAAGACAATCAGTCCCTAGGAACTGAGAAAACAAGAAATCA
CTGTCTTAAGCGTTACAAACGCCAACATCATAAGCGTGGATTCATTGTAAACATTTTGCTTTGCTTTTTAAGATTTTGTT
CTTCTTCTTAATTTCACGTTCGATTTCTCAATTAGATAAACACTCGATCTAGTGTAAAGAGCTCAATCCTATGTTGCATA
TATGTTCATCACATCAACGAGCACTAGATCTAGTTGGTCTTACATCACATGAACAAGCACTCGATTTGTTATATTTATTT
AGATTATCTGTTGATTCGTCTTTTATGGTCACCTTGTGTTTTTTGTGCCATTAAATGTTTGTGAATATTGATTATTGTCC
AAGTAAACTTGCTAACACGATTTAGTTATTTGCAATCAATTAGTTAGAATCAATGCATTCAGATGTTTTGTTGTTGTTGT
TGTCGTTGTTTTTACTTATCTATACATATAGGAAGGAGTTACAATGACGAGAGAGAAAGTCATGTGGGAACCTGAACTAC
ACAAAGTATTTGTGGATTTATGCGTTGAGCAAAAGATGTTGGGATTTCGATTACCTGGATTGAACCGTATATGGGAATCT
TTTGTACAAAACACTGGCGCTAGGTTCACCAGAGACCAGCTTAAGAATCATTGGGATACCATGTTGAGACTGTGGAGGGC
GTGGTGTAGACTTGTTGAATGCAGTGAGATGAAATGGGATCCCCAGACAAAGAAGTTTGGTGCGAGTACTGAAGTCTGGA
CCAACTATTTTAGGGTACAAAGAATGGTTTATGTTGTGTT
>AT3G11325.1 | chr3:3546993-3549992 REVERSE LENGTH=3000
ATGATAGCTATTTAATTTCCCACGTCAAGCTCATTTCATCCTCTTTCAATAACTATGTTCTACGTTTCAAGAGTTTATCT
GAATTCACCTATGTTTTTCTCGGATCTTGCTCGTTTTAAAGAATAAAACTGTGTGGTTTAATAAGAGCTAGCTTAAAGCT
GATTAGTGATTTGTGTGGTTGCTTGTTTTCGATTGTTGACAAATTAAAACCGTCCCCATTGTTTTTTTTTGTTTGCCTCT
GTCAACAATATTTGGTATGCGAATTTAAAAAGTGGGGAATGTCATGCAACAAAATAGTATAACAAACCACTAAACTTAGT
TAGAGGGTCTTTGTTAGATTTCTATCCGAAGGTGATTATGGAACGAACATTTGACACAAAGTCCCAATTAAGTAGACGTT
GTTTATTTATGCTAAAATTTTAATAATCTTAAAGAAAGTGATGCACTTTTTTAGTAAGAAAACGCGTGGAAGAGACCCAC
CATCAGCATCGATGGTTGAGTAATGGATTATTGTAAGACCACAAAGTCGTGAAGTTGTAAGTTGTAACGCTCCAGTTTTT
CATTTTACTAAATTTATAAATAGAACAAATATTTGAATAGTTGTAGCAATTGTGATAATCATTCATGAAAAAAAAATCGA
ACAATTTGACATTTCAACGACGTGTCTGTTACTTACTATAGATTATTGGTAGGTATACCATCTTCTATTACTAATTAAAA
TCTACAGAACGTAGTTGTGTCATGGTTGCGAATAATGCTTGCTTTGTTCACGAATCTTCGAAATTTAAAATTACGTTTCT
GTTAGAAAACTAAACCGAATAATACAACTAATATCAATTTTGTTCTTGTAAATTCAAAACCTTAACCAAATTAAACCAAA
CCGAACCGAAATTTCGCGAAGAAGAAAGTAAAGCGAAGAAGGTCAAAACTGATAATAAGTCAGACGTTCCTTTCCTTCGT
TCACACATTCCAAATCTGTACACTTTGATTATTATTCGAGGAATCAATCAATCAATCAAAGTCCTTTATAATTAAATTAA
CAAAGTGATACCAAATGCATTTATTGAAGAATTAAAAATCACGGAAACTGTAATCTTATAAAAATATATACATACACAAA
ACGCATTAAATCTCATGAACTGAATAAAAATTAGTAACATTTTTAAAAAGAGAGAGCTTAAGCCAAAGATCTCTCATTGA
CCTTTGCTTCTTCATCTTCTTCTCCGATCACAGTTTCTCTCTTTCTGGATTCCACCATTCTTCTCTTTGTCGTCTATGTG
ACCTATTCTCGATTCGATCCATGGAATAATCTCTGTCCGAAGAAGATCTCTCATTCCCCTTCAAAAGCAGACAGATTCGA
AACTTTCCCCCAAATTCGTGGAAATTTTGTGTTAGGGTTTGGGTTATTCTCAAATAGAATCAATCAGATCGTTTTTTTTT
TTGTTAGAAGAAGATGAAGATAGCGGCCAATGGCCGGTTTTTCACAATCGGACTCGTAGCGTCATGGTATTCATCGAACA
TCGGAGTTTTATTGCTGAACAAGTACTTGTTAAGCAACTATGGATTCAAGTATCCGATCTTCCTCACCATGTGTCACATG
ACGGCTTGTTCTCTTCTCAGCTACGTTGCTATTGCTTGGATGAAGATGGTTCCGATGCAAACGATCCGATCTCGAGTTCA
GTTTCTTAAGATCGCTGCGTTAAGTCTCGTTTTCTGTGTGTCGGTGGTTTTTGGGAATATCTCTCTTCGGTTTCTTCCTG
TATCGTTTAATCAAGCGATTGGTGCTACGACGCCGTTTTTCACCGCCGTGTTTGCTTATCTGATTACTTTTAAGAGAGAA
GCTTGGTTGACTTACTTCACTCTCGTCCCTGTTGTTACCGGTGTTGTCATTGCCAGTGGGGTAATTGCCTTTTAACTTCA
AAATCTGCTCTTTGCTTTTTGTATGTTGAAGAAATGTGTTTGTTCATAGCTGATGAAATGTGTAGCTTTAGGGAGATGGG
AATGTGATGTAGGAATAGAAGATTATGAGCTGAATCTGCTTTGTTTGATTCATTTTGGATGATGATAGAAATCGTAGGTA
ACATTTATGGAACAAGGATACGATGGTGTATTATACCTTAGAAACATCCTTGGGATTTGCCTGAGCTTGATCACTTCATG
ATATGTAGTTTATATGCTGCTCAAATTAGACTAGAAGTTGTTCTTTTATGCGTGCATAGTGTGAATCCTGTTGGATCTTT
TTTACATTTAGAGCATCCTTTTTTTCTACATTGACTTTGGTTCTATATTTGATTTTCTTCAAATTTTCGCATATCGTCAG
AGTGAGCCAAGTTTCCACCTGTTTGGATTCATTATGTGCATTGCAGCTACAGCTGCAAGAGCACTTAAATCAGTTCTTCA
AGGAATTTTGCTTTCTTCAGAAGGGTAAGATTCTTATCAGCCAAAGTTTTATCCTTCAAAAGTCTGTGATTTTAGAGTGC
TGCTGAAAATATTTATTGGATTTGTTTGAAGGGAGAAGCTAAATTCCATGAACCTCCTCCTTTACATGGCTCCCATAGCT
GTTGTGTTCCTCCTTCCTGCTACACTTATCATGGAAAAAAATGTTGTTGGCATTACAATTGCACTTGCCAGAGACGATTT
TAGAATCGTTTGGTATCTGCTATTCAATTCGGCGCTAGCTTATTTTGTGAACTTGACCAATTTCTTAGTCACGAAACACA
CCAGCGCTCTGACTCTCCAGGTAAAAACACATCTCTTCTTTCTATACATCACGTCGATCATCTAAAGCCATTCTGCATCT
GACCATGTCTTATCACTTCTCTATGACAGGTGCTAGGAAACGCCAAAGGTGCAGTAGCAGTGGTGGTATCAATCCTGATA
TTCAGGAATCCTGTCTCAGTGACTGGAATGTTAGGTTACTCGCTCACTGTCTGTGGAGTTATCCTCTACAGCGAAGCCAA
GAAACGAAGCAAATAAAAAAGAAGCATTCGTTATATTTGT
>AT3G11325.2 | chr3:3546993-3549992 REVERSE LENGTH=3000
ATGATAGCTATTTAATTTCCCACGTCAAGCTCATTTCATCCTCTTTCAATAACTATGTTCTACGTTTCAAGAGTTTATCT
GAATTCACCTATGTTTTTCTCGGATCTTGCTCGTTTTAAAGAATAAAACTGTGTGGTTTAATAAGAGCTAGCTTAAAGCT
GATTAGTGATTTGTGTGGTTGCTTGTTTTCGATTGTTGACAAATTAAAACCGTCCCCATTGTTTTTTTTTGTTTGCCTCT
GTCAACAATATTTGGTATGCGAATTTAAAAAGTGGGGAATGTCATGCAACAAAATAGTATAACAAACCACTAAACTTAGT
TAGAGGGTCTTTGTTAGATTTCTATCCGAAGGTGATTATGGAACGAACATTTGACACAAAGTCCCAATTAAGTAGACGTT
GTTTATTTATGCTAAAATTTTAATAATCTTAAAGAAAGTGATGCACTTTTTTAGTAAGAAAACGCGTGGAAGAGACCCAC
CATCAGCATCGATGGTTGAGTAATGGATTATTGTAAGACCACAAAGTCGTGAAGTTGTAAGTTGTAACGCTCCAGTTTTT
CATTTTACTAAATTTATAAATAGAACAAATATTTGAATAGTTGTAGCAATTGTGATAATCATTCATGAAAAAAAAATCGA
ACAATTTGACATTTCAACGACGTGTCTGTTACTTACTATAGATTATTGGTAGGTATACCATCTTCTATTACTAATTAAAA
TCTACAGAACGTAGTTGTGTCATGGTTGCGAATAATGCTTGCTTTGTTCACGAATCTTCGAAATTTAAAATTACGTTTCT
GTTAGAAAACTAAACCGAATAATACAACTAATATCAATTTTGTTCTTGTAAATTCAAAACCTTAACCAAATTAAACCAAA
CCGAACCGAAATTTCGCGAAGAAGAAAGTAAAGCGAAGAAGGTCAAAACTGATAATAAGTCAGACGTTCCTTTCCTTCGT
TCACACATTCCAAATCTGTACACTTTGATTATTATTCGAGGAATCAATCAATCAATCAAAGTCCTTTATAATTAAATTAA
CAAAGTGATACCAAATGCATTTATTGAAGAATTAAAAATCACGGAAACTGTAATCTTATAAAAATATATACATACACAAA
ACGCATTAAATCTCATGAACTGAATAAAAATTAGTAACATTTTTAAAAAGAGAGAGCTTAAGCCAAAGATCTCTCATTGA
CCTTTGCTTCTTCATCTTCTTCTCCGATCACAGTTTCTCTCTTTCTGGATTCCACCATTCTTCTCTTTGTCGTCTATGTG
ACCTATTCTCGATTCGATCCATGGAATAATCTCTGTCCGAAGAAGATCTCTCATTCCCCTTCAAAAGCAGACAGATTCGA
AACTTTCCCCCAAATTCGTGGAAATTTTGTGTTAGGGTTTGGGTTATTCTCAAATAGAATCAATCAGATCGTTTTTTTTT
TTGTTAGAAGAAGATGAAGATAGCGGCCAATGGCCGGTTTTTCACAATCGGACTCGTAGCGTCATGGTATTCATCGAACA
TCGGAGTTTTATTGCTGAACAAGTACTTGTTAAGCAACTATGGATTCAAGTATCCGATCTTCCTCACCATGTGTCACATG
ACGGCTTGTTCTCTTCTCAGCTACGTTGCTATTGCTTGGATGAAGATGGTTCCGATGCAAACGATCCGATCTCGAGTTCA
GTTTCTTAAGATCGCTGCGTTAAGTCTCGTTTTCTGTGTGTCGGTGGTTTTTGGGAATATCTCTCTTCGGTTTCTTCCTG
TATCGTTTAATCAAGCGATTGGTGCTACGACGCCGTTTTTCACCGCCGTGTTTGCTTATCTGATTACTTTTAAGAGAGAA
GCTTGGTTGACTTACTTCACTCTCGTCCCTGTTGTTACCGGTGTTGTCATTGCCAGTGGGGTAATTGCCTTTTAACTTCA
AAATCTGCTCTTTGCTTTTTGTATGTTGAAGAAATGTGTTTGTTCATAGCTGATGAAATGTGTAGCTTTAGGGAGATGGG
AATGTGATGTAGGAATAGAAGATTATGAGCTGAATCTGCTTTGTTTGATTCATTTTGGATGATGATAGAAATCGTAGGTA
ACATTTATGGAACAAGGATACGATGGTGTATTATACCTTAGAAACATCCTTGGGATTTGCCTGAGCTTGATCACTTCATG
ATATGTAGTTTATATGCTGCTCAAATTAGACTAGAAGTTGTTCTTTTATGCGTGCATAGTGTGAATCCTGTTGGATCTTT
TTTACATTTAGAGCATCCTTTTTTTCTACATTGACTTTGGTTCTATATTTGATTTTCTTCAAATTTTCGCATATCGTCAG
AGTGAGCCAAGTTTCCACCTGTTTGGATTCATTATGTGCATTGCAGCTACAGCTGCAAGAGCACTTAAATCAGTTCTTCA
AGGAATTTTGCTTTCTTCAGAAGGGTAAGATTCTTATCAGCCAAAGTTTTATCCTTCAAAAGTCTGTGATTTTAGAGTGC
TGCTGAAAATATTTATTGGATTTGTTTGAAGGGAGAAGCTAAATTCCATGAACCTCCTCCTTTACATGGCTCCCATAGCT
GTTGTGTTCCTCCTTCCTGCTACACTTATCATGGAAAAAAATGTTGTTGGCATTACAATTGCACTTGCCAGAGACGATTT
TAGAATCGTTTGGTATCTGCTATTCAATTCGGCGCTAGCTTATTTTGTGAACTTGACCAATTTCTTAGTCACGAAACACA
CCAGCGCTCTGACTCTCCAGGTAAAAACACATCTCTTCTTTCTATACATCACGTCGATCATCTAAAGCCATTCTGCATCT
GACCATGTCTTATCACTTCTCTATGACAGGTGCTAGGAAACGCCAAAGGTGCAGTAGCAGTGGTGGTATCAATCCTGATA
TTCAGGAATCCTGTCTCAGTGACTGGAATGTTAGGTTACTCGCTCACTGTCTGTGGAGTTATCCTCTACAGCGAAGCCAA
GAAACGAAGCAAATAAAAAAGAAGCATTCGTTATATTTGT
>AT3G11330.1 | chr3:3549330-3552329 REVERSE LENGTH=3000
TGTGACTTGGCTTGAAGAACAATGAATCCAAAGAGGTTGAAATTTCTCGTTTTGGCTGGTTCTGTCTCAGTTTTTTCTCC
TATCATTCGGTATATAACGAAGGGGCTCTCTTCGTTACTGTGTTGTCTGGTGTTATTCTTTCTGACGGGTAAGGCCTGTC
ATTAACTTAGGTTCAATTCAAACTTAAAAGACTCTCACGGGGTCCAACTAATAAGAGAAAACACTTAGTTATTTGTTTAA
CCTCAATTCTTCTTGGATTTTACTGGGTGTGGTTTTGGACTTTACCTATTTTTGGTTTCCTTAGTGTAGGAATCTTACAT
GATAACTATAAGCGAAAAGAACATGATTGTTTCACGACTTTATGGTTATTCGAAGAATCACTTACTATATACTTATTTTA
GTAAAAAACAAATGTTGATCATTAAATCTCAAATTACGCCGCCAGGCTCCGGAAGCAATATATTTTAGATCCTTGGTTTA
TGCAGATCTTCTTTTGGTTCCACACTTATCAACCAATTGCATATGCTTCTCTTTGGAAACAACGTAGTCTTTATCATCAC
ACTGATTGCTTCTTTACTCTTAAGCTTTCATTCAATTCCCACCTAATTTTTTGTCTCTAACAAAGATTACAGAGAGAAGC
ATAATCAAATTGATCCACAATGAAGAAGATGGCCTCGGCTTATATACTGAAAAACAAGGATTCATTCTCTTACTTCGTGC
TCCTTGCCTTTGACGCATCTGGTCTAATTCGTTTCACCGTCATGCTGTTTCACTGGCCCATCACCAAACTCCTTGACGTT
CTCCGCTACAACAACGCTGCTCTCAAGCTCATGATTTTCATAGCCACGGTTGGTCTTTGCGAAGGAGAGATCGAAGCAGT
GGCTAGAACCGTCCTGCCGAAGTTCTACATGGATGACGTAAGCATGGACACGTGGAGGGTTTTCAGCTCGTGTAAGAAAA
GGGTCGTGGTGACGGGGATGCCTCGGGTTATGGTAGAGATCAGGTCGCCAAGGAGCATCTTAGAGCCGATAATGTCATCG
GTACGGAGCTGAACGTGAATAAACTCGGTTTTGTCACCGGTTTTATACGTGAAACCAATATGGACAAGTCTATTTTGAAC
CGTGTTAGTAAATTATTTGATGACCGGAGGCCTCATCTAGGTCTTGGAAAAGCCTCTAAGACAGCTTCTACGACTTTCTT
ATCGTTATGTGAGCTAACGTAAATTGCATAATTTAAATAACGTTTTCAGTGGTATTTACTTTTTTTTTTTTTTTTTTTTT
TTCTACAACTCATATGATATAATACAATAATAGCGTTATAACAAACTAATACACTTGCTACTAGTAACATGGAAACATCA
TTCTAATAACTTCTCCAAAAATCCCATTCCTTTCTTACTAAATCATTTAGTGACCACTATTTTGGACCTATTTTACACAT
TAAAACAGATTCACGCACTGGTTATGCATAGCCGAAAGATTGAGTTGCAGCCAGTTCCGGTGATTTTCAACGACGGACGA
CTCGTGAAGCGGCCAACACCAGCCACAGCTCTCCTCATCCTCATTTGGATCCCATTTGGAATGGTTCTTTCTCCCATCCG
GATCCTTTCCGGGTTCATCCTCCCAATGTGGATCAGAACTCATGCCATGAGTATATTGGGCTGCCAAATCATCGTCAAGG
GAAAGCCTTCTCAGCCACGAGAAGCCGTAAAATCCGGCGTTCTCTTTGTATGTAATCATAGAACCCTAATGGACCCTATT
GTAATATCCACGGTGTTGGGACGCAGGGTCATTGCTGTTGTATACTCCCTTTCACGGTTTTCCAAACTCTTCTCTCCCAT
TCCCATATATCGTGCGAATACAAAGAATCCGAGATGTTGATGCGAAGACGATCAAGCTAGACCTAGTGATTTGTCCCGAA
GGATCAACTTGTCGTCAACCGTTTTTGTTAAGATTTAGCGCGCTTTTTGCGGAGTTAACGGACATGATCGTGCCCGTGGC
AGTAAACTATAGGGTTGGATTCTTCCATGCGAACACTGTGAGAGGCTGGAACTGTATGGACATGATATTCTTTTTCATGA
ACCCCAGACCGGGTTACGAGGTTACGTTCTTGAACAAGCTTCCAGTGGAGGCCACGTGTTTATCCGGGAAAAAGCCGTAT
GATGTGGCGAACCATGTTCAGAGAATCTTGGCGGACACGTTAGGGTTCGAGTGCACTAACTTGACGAGGAAGGATAAGTA
TAAAGTTCTCACTGGAAAGGATGGGACGGTGTCATATGTGTCGTTTCAGGACCAGGCTAAGAAGGTCGTTAACAATTTCA
ATCCTTTTTCCCACTGAATGATAGCTATTTAATTTCCCACGTCAAGCTCATTTCATCCTCTTTCAATAACTATGTTCTAC
GTTTCAAGAGTTTATCTGAATTCACCTATGTTTTTCTCGGATCTTGCTCGTTTTAAAGAATAAAACTGTGTGGTTTAATA
AGAGCTAGCTTAAAGCTGATTAGTGATTTGTGTGGTTGCTTGTTTTCGATTGTTGACAAATTAAAACCGTCCCCATTGTT
TTTTTTTGTTTGCCTCTGTCAACAATATTTGGTATGCGAATTTAAAAAGTGGGGAATGTCATGCAACAAAATAGTATAAC
AAACCACTAAACTTAGTTAGAGGGTCTTTGTTAGATTTCTATCCGAAGGTGATTATGGAACGAACATTTGACACAAAGTC
CCAATTAAGTAGACGTTGTTTATTTATGCTAAAATTTTAATAATCTTAAAGAAAGTGATGCACTTTTTTAGTAAGAAAAC
GCGTGGAAGAGACCCACCATCAGCATCGATGGTTGAGTAATGGATTATTGTAAGACCACAAAGTCGTGAAGTTGTAAGTT
GTAACGCTCCAGTTTTTCATTTTACTAAATTTATAAATAGAACAAATATTTGAATAGTTGTAGCAATTGTGATAATCATT
CATGAAAAAAAAATCGAACAATTTGACATTTCAACGACGT
>AT3G11340.1 | chr3:3558150-3561149 FORWARD LENGTH=3000
TGCGGTGTTCTTCTTCTTCTCCACATCCAAATTTGCTTTCCTTTGATTTAATCTGCATTCCCATAATCAGACACATTTTA
TCATTCAAAAACTTTACCATGTATATTTGAATTATCAGTGATGATGAATTTGTTTCAACTTGAGGTTTTATTTGCCCAAC
TAAAATCTATTGGGCCATAATGTCGAGAAGCTTAATTACCCACATATTAAACCCAATTAACGTCGTAATCTTATGATCCT
ACCAAATTTAAAATGGCCATTAATATAGGGTTCATTAATATAGCTTATCTGTATATATAAATCGATAAAATTGAAAAAGT
TAAGCAAAACCCTAAGTTTGCTAAGATGAGCATGACGCTTAGTCTTCAGCGACACGCAAAGAGAATCCTCGCTTACAGTA
ACAGGCCTCGATTCTTCTGCTCCTACAGAAACGGAACGCTATCGACGAACCAAACTCTGCATGGTCGAATCGAAGCTGCT
TTAGATCAGAAAGCAGAAATCACAGCGGTGCTTGAGCAATAGCGACATCAACAAGGTTATCGATTGAACCCTTCGTTGGT
GAGAGGAGTCTTCGTGAAGCTCTGCACTTCCCAGCGACTTCACCAAGCCCTAGAGGTATCAGACTGGATGATTGAACATA
AGATCTGCTGTCTCGTCCCTGAAGATTTCTCAGCTCGATTTCAATTGATTGAAAACGTTTTAGGTTTGGAAGAAGCAGAG
AAGTACTTCGAGAGCATCCCGGAGAATCTGAGAGGTGAATCTCTCTACACTGCTCTGTTAAGAAGTTACGCCAAACGATC
GGAAAAAAAATATCTTGATAGAGCGAGCCGAATTCATATTCAAGAAGATGAGAGAATTAGGTTTGCTCGGGAGACTGTCA
CCGTACAGTTCGATGATTTCACTCTACAGCTCTTTCGGAACCCGAGATAAGGTCGACGAGAGTCTGCGAGAGATGAAGGA
GAGCAACATTGATCTCGATCGTCTCACCGTGAACAAAGCTTTGCGAGTGTACGCTGCTGCATCTGATGTGGCAGCAATGG
AGAGGTTTCTGGCTGATTGGGAAGGAACTGTGAAGCTTGAGTGGGTCACAATGCTTGACTTGGCAAAGGCTTATCTGAAT
AATGGTTCTAAGGGAAAGGCGAGAGAGATGCTTCGTTGAACAGAGGAATTGAATGATCCAAAGTCCTATGAAGGACTCAT
AAGGCTTTATGGTGAAGCAGGGGAGAGGGATGATGTGTACCGTATATGGGACTTGTACAAGAGCACAAAAGAGAAGGACA
ATGAAGGGTTTCACGCTTTGATTGGTTCTCTCTTGAAGCTTGATGATATCAACGGAGCAGAGGAGATATACTAATGAGTG
GCAGTGCTCGCGTCTTGAGTTCGATGTTCGAATGCCAATTATGTTAGTGTCTGCTTATCGTGAAAAAGGAATGGTGGAGA
AGGCAGAGAAACTGATGACCAGATGGGGACTAAAATATCGGTTAGATCAGTGACTCCGGTGTTGGAAGAATGGGAGAAAA
AGGGTAATGAAGTGAAGCCAGTGGATGCCCAAAGCACTTGAGGCATCAACATGGATGTGTGAAAAAAGGTGTTTAATATA
TTTGCACAAGATTATGCAGCAAGGCTTGTATTGGAGATAAGGCCATGAAGCTTGTATTGGAGATGAAGGAGAACAAAATT
GAGCCTGATAGTGTCACGATAAACAACGTTTTGAGAGTAAACGCTTATGGATTAGCGCTAGAGTCGATGGAGAAGTTTAA
GAGTAAATGGGATGGTGATGGAAAAACCAAGCTTGATGCAATGGCAGCTGCTTACGAGAGAGCCGGGCTACTACTAAAGG
CGATAGAGATACAAAGGAGTAAAAAAGAAGTGTACCGTCTATGGAATGAGTACAAGAATAAGGCAAATGATGGGATTGCA
AGAGAATAGAGATGTGATTACCTCTTTTTGGAATGAAGGATATCAAAGTGTGATTAGCTCTTTGTTGAAGCTTGACGATG
TACAAGGAGCAGAAGCTATATGGAGAATACTGGGATCAATCAAAAGGATTAGAGTTGGTGGATGCTCGAATACCGGGTTT
GCTAATCTCTCGTTATTGCGAGAAAGGTGATGAAATGAAGATGAGGGAAGTGATTGATGTTGAGAGTACTTTTGCTCTTG
CATTATTACACTAGAAGCCATTGCTTCAAATACAGAGCATGCATGGTAGAGAAAACAGAGAATGAAAAAGTGGAAAATTT
CTTGTTACTGCTTCAATCACTTAAGAATTTTATGCCATCTTTGTTTTCTTTTTTTTTTTGTTTATTGGGTTTAGAATTGT
TTTTTAAGGGAAATTTGTGTTTTTATTCTATTTGATTGGAAACAGAGTTATTTCTATAAACAGGTTTATTTTACATTTAA
TATTGTGTTGCATGTTTGCATTTCCATTTTATATGGGATATGCTAAGATAATGTTTCATTTTATTCTGCATATTTCGTTT
AAAGTAACTTTTCAGAAATTTTACAGCTCTGTTATTTAAATTCTAGATATAAGATGGATCTAAATATAGAATGTTTCTTT
GAATGTGCACACAGCCAGCCTGGAAACAGGTATTAGAATAAAATTTAATGAAGTAAACGGGAGTATAAAATAGTTGTACA
TATTCCTCTGTTATAACCTGTATCTTAATCCATCAGTATATGATATTTTTTGAATGTGCAACGTGCACAGGGTGGAAACA
GCTCTTGGGAACAAATTTATTACACAAGTAAACGATGACCAAGTTTAAATATTGTATATTTTGGTCATTCTTAATAATAT
AAACAGCAAGTTGGTCATTTGTGTATTAGGAGAAATGGGATGCTTGCTAATTAATTAATATTAACTCCCTTATTTGCTTG
CATATTTACTCAACTCCGAGAGAAGTGGGAGAGAAGAAACTATCAAGAACACACATTGATCATAACCAAAGCAGCCAAAA
AATGGATGGAGGTAACCCAAGATGTCCGTTATCTCATCCA
>AT3G11350.1 | chr3:3560079-3563078 FORWARD LENGTH=3000
AGATGTGATTACCTCTTTTTGGAATGAAGGATATCAAAGTGTGATTAGCTCTTTGTTGAAGCTTGACGATGTACAAGGAG
CAGAAGCTATATGGAGAATACTGGGATCAATCAAAAGGATTAGAGTTGGTGGATGCTCGAATACCGGGTTTGCTAATCTC
TCGTTATTGCGAGAAAGGTGATGAAATGAAGATGAGGGAAGTGATTGATGTTGAGAGTACTTTTGCTCTTGCATTATTAC
ACTAGAAGCCATTGCTTCAAATACAGAGCATGCATGGTAGAGAAAACAGAGAATGAAAAAGTGGAAAATTTCTTGTTACT
GCTTCAATCACTTAAGAATTTTATGCCATCTTTGTTTTCTTTTTTTTTTTGTTTATTGGGTTTAGAATTGTTTTTTAAGG
GAAATTTGTGTTTTTATTCTATTTGATTGGAAACAGAGTTATTTCTATAAACAGGTTTATTTTACATTTAATATTGTGTT
GCATGTTTGCATTTCCATTTTATATGGGATATGCTAAGATAATGTTTCATTTTATTCTGCATATTTCGTTTAAAGTAACT
TTTCAGAAATTTTACAGCTCTGTTATTTAAATTCTAGATATAAGATGGATCTAAATATAGAATGTTTCTTTGAATGTGCA
CACAGCCAGCCTGGAAACAGGTATTAGAATAAAATTTAATGAAGTAAACGGGAGTATAAAATAGTTGTACATATTCCTCT
GTTATAACCTGTATCTTAATCCATCAGTATATGATATTTTTTGAATGTGCAACGTGCACAGGGTGGAAACAGCTCTTGGG
AACAAATTTATTACACAAGTAAACGATGACCAAGTTTAAATATTGTATATTTTGGTCATTCTTAATAATATAAACAGCAA
GTTGGTCATTTGTGTATTAGGAGAAATGGGATGCTTGCTAATTAATTAATATTAACTCCCTTATTTGCTTGCATATTTAC
TCAACTCCGAGAGAAGTGGGAGAGAAGAAACTATCAAGAACACACATTGATCATAACCAAAGCAGCCAAAAAATGGATGG
AGGTAACCCAAGATGTCCGTTATCTCATCCAACTAACCCTCACACCCTCTCTAAATCCGGCCAAATCACCAAGTTTGGTT
GTTTTACATGCGGTAAAAAAGCACCGCTCAGCAAAAGAGACCGTCGCTTCTCTTACTACTGCATCACCTGTGATGTGAGT
TTCCACAAAGGATGTCACATTTTTCCGAGGAAGTTAACACATCCTTATCACCTTCAGCACCCTCTTACTTTCACCTTTCC
GGATTATGAAAGCGGGATCACATCCGACAGCTTCGATTATGAAACCTATCGCACTGCAGTAAAGTGTCACTCTCAATTCA
TCATCACATATAGTCTTAAGAAGCCTGGATCTATAGAATGCTCATGGTGCGGCAAAAATATCGAAGACGATTGTTTCTAT
CGTTGTTCTATATGTAACTTCTATTTGGATCTCTCTTGCTCCCAAAGTATTCCACTTCTCCTCGTTGCAAACCCAAAGAG
TCATCAGCATCCACTCGTGTTCTACAGGCGACCACTCTTGACTCCATGTGATGCGTGTGGGTTAGTCAATGTGTTGGATC
CAAGCTATGCTTGTTTTCAATGTAATTATATGGTCCATCAAAGTTGCATAGACTTACCTCGAGTCATAAAGATCACGCGT
CATCGGCATCGTCTTTCTCACATTCCTTGCGTCCAATCTCCGGTTTCACCATGTGGGGTATGCTATCAGAAAGTTGAAAA
CAAGTACGGCCTATATTCTTGCAACCGCTACGAAGATCACTCTTATGTAGTGCATTCGAAATGTGCCACGCATGAAAATA
TATGGGACGGGAAAGAACTCGAATGGGAACCTGAGGAACCCGAAAACATTGAAGATATCCTCCCATTTAAGAAGGTTGGT
ACTGATATGATAAAGTATTTCTCGCATGAACATAATCTGAAGCTCGAGAAGTATGATGCTGTTCGTGATGCAGAGAAGCT
ATGTCAAGCATGCGTCTGTCCTATCAACTCTCGTGATTTCTACAATTGCATCCACTGTGATTTTTTTCTCCACGAGGTAT
GTGCTGGTCTTCTTCGAAAATTGGATCATGCGTTGCACAAACACACTCTTATCCTAGACCCATATCCTCGAGACAGTTAT
TATCTCTTGGACTGTCCCATTTGTTCCAGAGGATCCACTGGTTTCAGGTACATATGTTCCATAAGTAATTGTAATTCCCA
TCGAATTGGCATAGATATTCGATGTATTTTAGTTCCAGATCATTTCACTCACGAGAGTCATGAACATCCTCTATTTATCT
CCACATCCTTCAAAGCAGAAATTCGTTGCCAGGGTTGTCAGAAGGAGTGCATGCAGTCTTACCTGCAGTGTACTATATGC
ATATTTATCATGTGTTATAAATGCGCTACAATTCCAACGGAAGTTAGCTACAAACACGACAAGCATCCTCTTTCTCTATG
CTATGGAGAGAAAGCAGATGATACGTACTGGTGTGAACTATGTGAGAAAGAGGTTAATCCAAGGAATTGGTTCTACACAT
GCAACATATGTTGTATCACTATCCACCTTCATTGCATCTTCGGATCTTCTAGTTATATGAAGCCTGGTTCCATATTTGAT
TACAACTATTCCAAATTGGAAGTTCTTCGCAACAGTAACAGCACTCGACCGCAATGCACCCGATGTGGTGATCGTTGTCC
AGGTTACATCTACTTCAAACGCAAACGCGATAAACACCCTGTAACGTTTTCCTGTTCTGTGCAATGTTTAGAGGGAGGAT
GATGGTGTTGTAGACATAATGAACTTTCTTTGTGTTTATTAAAGTTGTTTGTTTATATCTTTGTGTGTGTGTGTCTTTTT
TTCAAAGAAATCCGGAAACTTGTATCGCCACCACTTCTAAAGAATGAAATATCTTTGTATTTGATGATTTATCCATCCCT
TTTTTCATTCGATATAATTTCTTAAGCCCAAAAAAGTGAA
>AT3G11370.1 | chr3:3562881-3565880 FORWARD LENGTH=3000
TGGTGTTGTAGACATAATGAACTTTCTTTGTGTTTATTAAAGTTGTTTGTTTATATCTTTGTGTGTGTGTGTCTTTTTTT
CAAAGAAATCCGGAAACTTGTATCGCCACCACTTCTAAAGAATGAAATATCTTTGTATTTGATGATTTATCCATCCCTTT
TTTCATTCGATATAATTTCTTAAGCCCAAAAAAGTGAACAGCTTGACAACGTATAAAGAAAAACGAACAGCCTGACTCAC
ATAAACAAACCATCTTCTCTAACGTAAGAGCGTCTTAAGAAAACCGAGACACCGCATGCACACATATACTTACCCTACTT
AGCTCTTTGTTGAAACTTGACGATGTACAAGGAGCAGAAGCTATATATGGAGAGTACTTGGATCAATCAGAAGGAGTAGA
GTTGGATGCTGAAATGCCGGGTTTGCTAATCTCTCGTTATTGCGAGAAAGGTGATGAAATGAAGATGAGGGAAGTGATGA
ATTCAAGTAGGGAGAAGCTCAAGCAGATGGAGACCACCAAGATTCAGCGTTGGCGCCTTGGCTCGTGCTCTGTATGAGTG
TATGGCTTAATTCTTGTTACTGCTTCAATCACTTAATAATTTATTTATTTTGGTTTATTGGGGTTGGAATTTTTTTTAGG
GGGTATTTTTGTTTTAATTCTTACAGTAGTTCTTAGTTTTAAAAGCTTACTTAGGAGAAGACACTCATGCAGAGCACGTT
TATCTCCGATCAAACCAGGGTTGGACTTGCATAAATGTTTTCATATATAACACACCAAAATTTTATGATATATCATTGCA
TATTATATTTATGATAAAAATCAACATTATATTATACTACTTTTATGTACCACTCTCATATAATAGTATAAAATAATATG
ATATTTAATAATAAATAAAAATTACAACTAAATATTTGTTTTTTCCGGCATTACAGCTAAATATATTTAAATTTTTCAAA
GTATAATTAATTTGAAAATTTTCTATACAAGAATTTCATTTTTAATTAGGGCTAAACCCTTACCAGAGGTAGCCCATATA
AATCGGAATGGGTGAATGCAAACTTAAGCCGATTATCTTTATTTTTTTTTATTTTTTTTATTTTTTTCTCAATGCTGGAG
GATTTAATATCATCATATAAAACATTCTTTTAGAAAGAAAAAAAAAATCATCAGAAGGTTTAACTATCATCATCGGACAT
GAGCATGAGGCATAATCTTCAGCGACACGCAAAGCGAATCCTCGCTTACAGTAACAGGCCTCGATTTTTCTGCTCCTACA
CCAACGTAACACTATCGTCTCCGGCGACGAACCAAACTCTGCAGAGTCGGATCGAAGCGGCTTCACATCAGAAAGCAGAA
ATCACAACGGTGCTTGAGCAATGGCTACAGCAACAACAACAACAGGGGAAGCAGTTAAACCCTTCGTTATTAAGAGGAAT
CGTCGAGAAGCTCAGAAGTTCTAACCGACCTCGCCAAGCCCTAGAGGTATCAGACTGGATGGTCGAACAAAAGATGTACA
ATCTCCCGGAAGACTTCTCAGCTAGATTTCATCTGACTGAGAAGGTTTTAAATTTGGAAGAAGCAGAGAAGTTCTTTGAG
AGCATCCCGGAGAATATGAGATTCGAGTCAATGTACAATTCTCTATTAAGAAGTTACGCAAGACAATCCGGAGAAAAAGC
TCTGAAGAAAGCCGAATCTGTTTTCAAGAAGATGAAGAAGCTAGGGTTGCTCTTGAGACCTTCACCGTACAACTCGATGA
CATCACTCTATAGCTCTCTCGGAAACAGAGATAAAGTCGATGAGATTCTTCGAGAGATGAAGGAGAACAACGTTGAGCTC
GATAATGTCACCGTGAACAACGCTTTGCGAGTATACGCTGCTGTATCTGATGTAGCGACAATGGACAAGTTTCTAGCTGA
TAGGAAAGAGATTACAAGGCTTGATGGGCTCACAATGCTTGCGATGGCAAAGGCTTATGTGAGAGACGGTTCTAAACAAA
AGGCTAGGAGGATGCTTCATGAAACAGAGGAATGATTGGGTCATGACTATAAGGAACTCATGAGCCTATATGGTGAAGCA
GGAGAGATAGAAGATGTTCACCGTGTATGGGACAAGTACAAGGCGACAAGACAGAAGGATAATGAAGAATTTCGAACTTT
GATTGGTTCTCTCTTGAAGCTTGGTGATACCAAAGGAGCAGAGAAGATATACTACAATGAGTGGGAGTGCTCCGGTCTTG
AGTTTGATAACCGAATCCCCGATATGTTGGTGTCGGGTTATCGCGAAAAGGGAATGGTGATGAAGGCAGATAAACTGGTG
AACAAGACTTTGTGGATCAGAGGATTGGCTACACCAATCACTCTGTTGCTGGAAGAAATGGATAAAAAGGGGAATAAAGT
GAGTCCGCCGGGCTTGAGAGACCTCATCAAGAATCTACGTGATTCAAATCAGTTGTCCAAAGCACTTGAGGCATCAACAT
GGATGTGTCAAAAAAAGGTGTTTAATCTCTTTTCAGAAGATTATGCAACAAGGCTTCATCTGACTGAGAAAGTGTTGGGT
TTGGAGGAAGCAGAGAACTTTTTCGAAAGCAGCATCCCGGAGAATATGAAAGATTACTCTGTCTACGATACACTCTTAAG
CTGTTATGCAAGATCTAGCAACACTCAAAGTAAAGCTGAAGCCGTTTTCGAGAAGATGAGAGAGCTAGGTTTACAATCCA
AACTTTCCCCATTCAACTCGTTGATATCTCTCTACAGTGGGCAAGGGAAACTAAGTGTGGTCAATATACTTCTATGTGAT
ATGAAGCATAAGAATATAGAGCCTGATATTGTCACGAGGAACAACGTTTTGAGAGCAAACGCATACATATTGGCCATAGA
CTCGATGGAGAAAGTATAAGAGAGAGTGGGATGGTTTTGAGAGCAAACGCATACATACGTGATCATGGTGATTATAACGT
GATATCGTCATCTAGAATGTCGTTTTTGTTAACCGTACTG
>AT3G11380.1 | chr3:3565780-3568779 FORWARD LENGTH=3000
GAGAGAGTGGGATGGTTTTGAGAGCAAACGCATACATACGTGATCATGGTGATTATAACGTGATATCGTCATCTAGAATG
TCGTTTTTGTTAACCGTACTGTCATTCCTAGTTCTCTAGATCTACCACTTTGTTGATATGCTGGTATTGGAACGATACCG
CATGTTCTCGAAAATGTGCAACATCGTTGACCACTTAACTCAGTCTTATAATTATTGTATATGTTCCATTTTAATAAGAG
GATGTTAAGATAATATTTCAATTTATTTAACATATTTCTTTTTAAGTAATTTTACTGAAAAAAATTAATGCTCTGTTATT
TTAAATTCTTCATATAAGATGGATCTAAATCTTGTATATTTCTTTGAATGTGCACAGCCTGGAAACAGGTCTTGAGAACA
AAAAAGTAATGAGCATTTATTAAAAGTAAGCGAAAGTATAAAATAGTGTTACAGAAATGTTATTACTCTGTTATTTTAAT
CCTAGAACTAATCTTGATCTTAATCTTAATCTTAGTATTTTATTTTATAATGTGCATTACTGCATTGCACAGCGTGGAAA
CAGGTCTTGCGAATAAAGTTAATGATAATTCTATCTATTACAAAAGTAAACGATGACCGAAATATGAAATCGTATTTTCT
GGTCATTCTTAATTATAAAAACAGCAAGTTGGTCATTGTCTACTAGGACATATGTGAATGTTTGTTTATTAATATGAACA
CTGCCATTTACTCTACTCCACGATAAGTGGAAATAAATTAGCAGAAACATACATCGATCATAACCAAAGGATCAAAAGAT
GCCGAAAAAAGAAGTACCTCCACTTCCTCCACTTATTGGATTTGGACGATACCGTAACCGGTACGGCAAAAAGATGGACA
AAGAAGAAGAAGAGGAAGAAGACGTTGCTCCACCTCAGCCACCTCTTGGATATAAAGGATGCCGTAACCAATGCAGCGCA
AAGATGAACAAGGAAAAAGTATCCCCACCTCCTACACCTCTTGGATTCAGACGACACCATAACCAAAACAGCGCAAAGAA
GGACCAAGAAGAAGTGTCTCAAGTTCCTCTGCCTCTTGAATGTAGACGATATCATAACCAAACCGGCAACAAGATGGACA
AAGAAAAAGTACCTTCTCCACCTCCTTCAGCTCGTAGATTCAAACGATCTCGTAACCAAAGAAGCAAAAATATGGACAAA
GAAGTACCTTCAACTACTCCAGCTCCCCGTCCCCGTAGATTCAAACGACATCAAAACCAAAACGGCAAAGAAATGGACAA
AAAAATAGTACTTCTAGCTTCTCACCATTTTCCTACCGAAAACCCAAGATGTCCTGTGTCTCATCCAGCTCAACCTCACA
GCCTCTCTCCTAGATTCGGTGGAAACACCAAGTTTGGCTGTTTTTCTTGCGGTGAAAATACATCTCCCATGACTGAAGAC
CAGATCTACCATTTCTCCTGCACCACTTGCGATGTGGAGTTCCACAGTGGTCATTGTTTACGGTTTCCGAGGAAGTTGAC
GCATCCTTATCACCTCCAACATCCTCTTACGTTCACCTTCCGGAACGATGAAACCGGGATCACATCTGATGGCATTATAG
ATGAATCTTTTTGCACTACAGTTTTCTCTGACTCCAACACGTCTGATCCTAAGAAGTTAGGATCTACCGAATCTGATCAT
TGCACATGGTGTGGAAAAAGTATACAAGGAAGTTGGTCCTACCGTTGTTCTATATGCAACTTTTGTTTGGATCTATCTTG
CTCTCAAAACATTCCACTTCTCCTCGTCCCGAACCCAAAGAGTCATCAGCATCCACTCGTCTTCTACCGGCGACCACTCT
TGACTCCATGTGATGCTTGTGGGTTGATCAATATGTTGGATCCAAGCTATGCTTGTTTTCAATGTAATTACATGGTCCAT
CAAAGTTGCATCAACTTACCACGAGTCATAAAGATCACGCGTCACCAGCATCGTCTTTTTCACACACCTTGCCTCCAATC
TAAGATTTCACTATGTCGGGTATGCTATCAAAAAGTTGACACCAACTACGGCCAATATTCTTGCTACCACGAGGTTTGCT
CTTATGTAGTGCATTCGAAATGTGCAACGAATGAGAACGTATGGGATGCGAAAGAACTCGAATGGGAATCCGAGGAATCC
GAGGAAATTGAAGATATACTCCCATTGAAGAAGGTTGGTTGTGGTCAAATAAAGCACTTCTCTCATAAACATCCTCTAAA
GCTCAAGAAGTACAATGGTGTTAGAGATGCAGAGAAGCAATGTCAAGCATGCATCCTTCCTATCAACTCTAGTGATTTCT
ACAATTGCAGACACTGTGACTTTTTTCTCCACGAGGTATGTGCTGGTCTTCTTCGAAAACTGAGTCATGCGTTACACAAA
CACCCTCTTATCCTAATCACCTCTCCTCGAAACCACTATGATCTCATCGATTGTTCAGCTTGTTCCAGAAAGTCCACTGG
TTTCAGGTACATATGTCCGGAAAAAAAGTGTGTGTCCAAACAAGTTCAGATAGATGTTCGATGTATCTCATCAGTTCCCG
AATATTTCACCCATAAAAGTCATAAACATCCTCTATTTATCTCCACGTCCTCCAAAGGTGAAAACAAGACTTATTGCGTG
GGTTGCAAGAAGATAGGTATGCGGTCTTACCTACAATGTACCATATGCAAATTTGCTCTGTGTTATCAATGCGCTACAAT
TCCAACGGAAGTAAGCTACAAATACGACAAGCACCCTCTTTCTCTATGCTATGGAGAAAAGGCAGATGAGACGTACTGGT
GTGAACTATGTGAGAAAAAGGTTAATCCAAGGGATTGGTTCTACACATGCAACGAATGTTGTATCACTATCCACCTTCAT
TGCTTATTTGGATCTTCTTCTTATATGAAGCCTGGTTTTAGATTCAAGTATTACTCGTCCAAAGTGGAAGTTCGTCGCAA
CAGTGTCACTCGACCGAATTGCGTTGAATGTGGTCATCGT
>AT3G11385.1 | chr3:3568879-3571878 FORWARD LENGTH=3000
ACTTTCCTTGCTATTTTGTTTTTTCATTTTTTCTTGAGGGACTTGTAACGTGACTTACTTCTAATTCTAAAGAATAAAAT
CCTAATGAATTCGATGAGTTTTCATCTCTGGTTCTTATACGATCTTCATGTAATTCCATTTGTTACAATAACTACAAGCT
ACATATTTATAGATGTCAAACAAAACAAAAGGGTCACAACTTTTGTTGAACCAAAACTTAACTGAACTTTGTCTTTTGGT
GCGAGAACTTTTTTGTTTCTTCTTTTGACGTACATAATAGCGAATCGTCACTGCAACTCCATTTTCTTAAAAACAAATCA
AGTAGCATCTATATTAACCAATGAAAAAAGAATGTTGAAATTTAAAATAACAACGTAAGTTATTCAACAATTTTTATCGG
ATGTCTCAAAATAACAATAACAGTGACGAGTCACATAATAAATGATTTATCACCACGATGAAATATAAGGTTACACTGTT
ATTAAAAATTCTGGATAGAAGATGGATCCAAAATTTGTATATTTCTTTGAATGTGAACAGCCTGGCTACAGCCTACACAG
GTCGTGGGATAAAAATTCAATGAGCATTTATTAAAAGTAAACGAAAATATAAAATAGTTGTGCAGAAATTTTATTGGTCT
ATTATTCAAAATCCTTGAACTAACCTTGATCTAAAATCTTAGTATATCTTATTTATGATATTGCACTGCCTGGAAACAGG
TCTTGGGAATAAAATTAGTTATTACAAGTAAACATTGACCGAGTATAAAATCGTATGTCTTGGTCATTATTAATTAATGA
TAAAAACAGCAAACTGGCCATTGTCTATTAGGAAATATGGGGATTCTTGTTTATTAATATTATTAACTCCCATTTACTAA
ACTCCGCGAGAAGTGGGAGAGAAGGATTTAGGAGAAACATACATTGATCATAACTAAAACAGCAAAAAGATGGAAAAAGA
AGAAGTATCTCTACCTCTTGGATACAATCACCAAAGCAGCAGAAAGATGGACAAAGAAGAAGTATCTCCACTTCCTCCGC
CTCTTCCTCCTCTTGGATTTGGACGATATCAAACCAGAAACCACAAAAAGATGGACAAAGAAGAAGTATCTCCACCTCCT
CCGCCTCTTCCGCTTTTTGGATATGGACGATATCAAACCAGAAACCACAAAAAGATGGACAAAGAAAAAGTTCCTCCACC
TCCTTCACCTCATCCACCTCTTCACTCCCTTCCATCAAGCAAACCTGAAGTAAAACCTCACCCTCGTCCTACAGGAAACC
CAATATGTCCTGTGTCTCATCCAAGTCAACCTCACACCCTCTCTCTTAGATCTGGCAGAAACACCAAGTTTGATTGTTTT
TCATGCCGTAAACATATGTCTCCCTTGACTTACCATAATTACCATTACTACTGCAAGACGTGCGATATGGAGTTTCACCA
TGGTTGTCACACGTTTCCAAGGAAGTTAACACATCCTTATCACCTCCAACACCCTCTTACTTTCACCTTCAGGAACAATG
AAACCGGATTCCTATCTGATGGCAATATAGATGTATCCTTTTCCACTACACTTTCGTCCTACTCCAACCTGCCTGGATCC
AACAAATCTGATCATAACAAGTTTGAATCTACGGAATCTGATCAATGCACATGGTGTGGAAAATATATCCAAGGCAATTG
GTTTTATCATTGTCCTATATGCAACTTTTGTTTGGATCTCTCTTGCTCCCAACAAAGTGTTCCACTTCTCCTCGTCGCGA
AACCAAAGAGTCATCACCATCCACTCGTCTTCTACACGCGACCACTCTTGACTCCATGTGATGCGTGTGGGTTGGTCAAT
GTGTTGGAGCCAAGCTATGCTTGTTTTCAGTGTAATTACATGGTGCATCAAAGCTGCATCGACTTACCACGAGTCATAAA
GATCACGCGTCACGAGCATCGTCTTCATCATACTCCTTACCTCCGTTCCACAATTTCACCATGCCGGATCTGCTACCAAC
CAGTTGACATCAAGTACGGCCAATATTATTGCAACCGCGAGAATTGCTCTTATGTAGTTCATTCAAAATGTGCAACACAT
GAGAACATATGGGACAGGAAAGAACTCGAATGGGAACCCGAAGAATCTGACGAAATTGAAGATATCATGCCATTTAAGAA
GTTCGGTAGTGATATGATAAAGCATTTCTCTCATGACCATCTTCTAAAGCTCGAGACATATGATGGTGCTCGAGATGCAG
AGAAGCAATGTCAAGCATGCATCCTTCCGATCAACTCTCATGATTTCTACAATTGCATGGAATGTGATTTTTTCCTCCAT
GAGGTATGTGCTTGTCTTCTTCGAAAGCTGAACCATGCGTTACACAAACACACTCTTATCTTAGATACCTCTCCTCAAAA
CCACTATGATCTCATCAATTGTTCAGTTTGTTCCAGAAAGTCCACTGGTTTCATGTACAGATGTTCCGAAACTGATTGTA
GATTATTAAAAGATCAAGTTCTTCAGATAGATGTTCGATGTATTTTAGTTCTTGATTATTTCACCCATGAAAGTCATGAA
CATCCTCTATTCATCTGCACATCCTCCAAAGGTGAAAACAAGATTTGTTGCGAGGGTTGCAAGGAGATTTGCCAGCAGCC
TTACCTACAGTGTACAAGGTGCAAATTTGCTATGTGTTATCAATGCACTACCGTTCCAACTGAAGTATGCTACAAATACG
ACAAGCATCCTCTCTCTCTTTGCTATGGAGAACAAGCAGATGATATGTATTGGTGTGAAATATGTGAGAAAGAGGTTAAT
CCAGCGGACTGGTTCTACACATGCAACATATGTTGTATCACTATCCACCTTCATTGCATATTCGGAAATTCTGTTTATAT
GAAGCCTGGTTTAACATTTGAATATGGCTTCACTAGTAAAGTGGAAGTTCTTCGCAATAGTAACAGCACTCGACCGCTTT
GCGTTAGATGTGGTAATCATTGTCCAGGTTACAGCTATTA
>AT3G11390.1 | chr3:3571961-3574960 FORWARD LENGTH=3000
TTTTGTACAGATAAAACCGTTCGATAAAACGGTTACATGATGAACTTTCTTTGTTTTTTTGAATTTGCATTGTTGTTTTT
TCCGGGACTTGTATCATTACCACTTCTAAAGAATAAAATCTCTTCTAATTCGACGATTTTCTCCACCTTTGCTTCTCTAT
ACGATTTAATTCCGTTTGGTAAAATAACTACAAGGTATCATCTATTAAATTAAAATCGCCACACTTATGTGTTTGATAAG
TGAAACTAAGAGGTTGCCAAGTTTTTCCGTAGGTATTACTAAATAAATCTCTTAAAAAATATATTAAAAAAATAATAATA
AAGAAATCTCATTCTCATTAATTCAACAAAGATTACAATCATACGATTATGTACAAAAGACTAGGAGTAAACCAAAGTAA
ACAACTGAAGCTAGTAGATCTTGAACGGCACGGTGTGATACTGTGATACAATTATACAAGAAACCAACGATACATAAGTC
AGTTGCCTTTAACTCCTCCATTTATCTCAAAGTATAGAAGTTACCAAATGGTCTGGGTGGTGTAGTCGGTTATCAGTCTT
ATCACGTCCGAAAAACAATTGTGTCCAAGCAAGTTAGATAGATGTTCGTTGTATTTTTCTTTTCTTTTTCTTGAGGTTTT
ACCATGACTTTTACTAAACAATAAAATCTCTTTAATTTCCATGATTTTTTTAAGGAAAGAGAGAGTTTTTACACATCAGG
TTTTATGCCAGCCACACGATCTTAAGCAATCAACGGTCACTTATAAAATCTCATATTATATCACAACCATCATATATAAA
CTAAATTTTTTAATCTAACGGTCCATGTAACTTTAGTTACCATTCCTGCTTTTGGTTTGTCATTGGCAAGTTAAAAGTGA
ATTGTGCTAAAATAGGTGAAAACTTGGTAAAAAGTGAGTTTACTTATAAAAAAATGTGACAAATGGAAGAAATATTGAAA
AAACCAAAAAAAGATGTGGCCAAGGGTCCCTTATTTAAATCCTATATACAATTTGGATCTAAGTAATATTTTTTTCTGAA
TGTGCATAGAAAACAGGTATTGGGATCAATTTACTGTAAGTAAACGAAATTCTGTATTATACAGTCTGTATAAAATGGGG
ACTTATAAAATCACCTTGCCAATTAGACAGTGACCTCAACAAGACAACAACAATGAAGAGAACCACTAGAGTTTTGGAGC
TATATTATTTAAATCCTGGAATAATAATTTGTTGAGAATTTAATTACAAAGTAAACGATGACTTACATATAAAATTCGTA
AAGTCTTGGTCAATCTTAATTATAAAGAACAAGTTGGTCATTGCTTATTATAAAAAAAAAATGAAAATGCTTGTTGTCAA
GTAACATTAACTCCATTTTTTCTTGCATTTACTCAACTTCACCAAATCGTAGAGAAGTTGGAGAAATAAATGATCAGAAA
CACACATCAATCGCAACCAAGCGGTCAATAAAATACTAAATAGACAAAGAAGAAGTAGCTCCAGCTCCTCCGCCTTGGAT
TATTTTTACACCGGAGAAGCAAAAAAGAAAAGAAGATGGACATGAAAGAAGTGCCTCCACCTCCTCCACCTTCTGGATTC
AAACGATATAAGAAAAAAAGAAGCAAAAAGATGGACAACAAAGAAGTGCCTCCACCTCCTCCTCCTCCTCCTCCACCTGT
TCTGCCTCATATCCGATCAAGAAAAAAGATGGACATCAAAGAAGTGCATCTACCTCTTCCACGTCACTATCCTCCTCCTC
CTCCGCCTCTTCCGCCTCCTCCGCCTTATGGATTCAGACGACATCATAACCAAAGCGGCAACGAGCTTGAGAAACGAATA
GCACGTCTAGGCTTTCCAACTCTTCGCCCTTTTCAATCCAAACGATATGATAACCAAACCCTTCCAAACCCAAGATGTCC
TCTGTCTAATCCAACCTACCCCCACACACTCAATCCTAAGTTCAGCGTAAACACTACAAATGGTTGTTTTACATGCGGTG
AAAACACATCCCCCTGGATTGACCACCATAATGTCCATTTCTTCTGCAAGAGGTGCCATGTCGAGTTCCACTTTGGTTGC
CACACGTACCCTAGTGAGTTAACACATCCTTATCACCTCCAACACCCTCTTATTTTCACATTTCATAACTATCAAACTGG
GGTCATATCAGACGCCAGGATAGATGAATCCTTTTGCACTACAGTTTTGTCTGGCTCCGATCCTAAGAAGTCTGGCTCTA
TAGATAAATGTTCATGGTGTGGAAAAAATATCCAAGGGAATTGGTTCTATCGTTGTTCTATATGCAAATTTTGTTTGGAT
CTCTCTTGCTCCCAAACTGATCCACCTCTGCTCGTTGCAAACCCAAAGAGTCATCACCATTCACTCGTATTCTATGCTCG
ACCACTCTTGACTCCGTGTGATGCTTGTGGGTCGGTCAATGTGTTGGATCCAAGTTATGCTTGCTTTCAATGTAACTACA
TGGTCCATCAAAGTTGCATCGACTTACCACGAGTCATAAAGATCACTCGTCACCAGCATCGTCTTTTTCATACTCCTTAC
CTCCATTCCACGATTCCACCATGTCGGATCTGCTACAAACCAGTTGACATCAAGTACGGTCAGTATTCTTGCAAACACGA
GGATTTCTCTTACGTTGTCCATTCCAAATGTGCAACACATGAGAATGTATGGGATGGGAAAGAACTCGAAGAGGAACCAG
AAGAACCCGACAACATTGAAGATATCGTCCCATTTGAGAAGGTTAGTAATGATATGATCAAGCATTTCTCTCATGAACAT
CATCTTCTGAAGCTAGAAAAGTATGACCGTGTTCGAGATGCAGAGAAGCAATGCCAAGCATGCATCCTTCCTATCAACTC
TCACGACTTCTTCTATAACTGCATGGAATGTGATTTTTTCCTCCACGAGGTATGTGCTGGTCTACTTAGAAAATTGGATC
ATGCGTTGCACGTTCACCCTCTTGTCCTAGACCCTTCTCC
>AT3G11402.1 | chr3:3575643-3578642 FORWARD LENGTH=3000
TGAGTTTTTTTTTAATGTGTTATTGGAATTTTTTTTTTTTAATAATGTTTTTCAGAGATTTGTGTAGTTATTATTTAGAT
CCAGAGAGTTTTTCAGAGATTATTGGATTTTAATGTGTTATTGGATTTTTTGTTTTTAATGATGTGCAACAAAGAGAGTT
TTTTCTTGGACATATATAATTAACATTCAATGGACATTAACGTCTGGGTAGTGTAGTCGGTTATCACGCTAGTCTCACAC
ACTAGAGGTCCCCGGTTCGAACCCGGGCTCAGACATTTTTTTCTCCTTCATATTTACGTTTCTGCCACGTCATCATCCGC
TACACGGACGCTAGGTTCTGATTCACTTTTTCTTTCGTCTTGGGAAAAAAGCAAACACAAAACCTGAGAACAAAAACATC
CGCAGAATCGATATCCCCAGAATCACTACTCTACAAATTCGAATCCAAAGTTCAAACCCTATTCTTCGATTTTCGTAGAG
CAGATTATTGTTTCCCTTTAGGTGTCTCCATAGTTTCTGAAGAGAGAAGGATGGATTGGGACAGCGTTGCTGCTGAGGAT
GTGATTGAGGCGTTAAGAGAGGTTGAATGGTCGGCGAGTCCTCGTTCCTTGGCCGAGTTCTTCTCCAGATTCGCGTTTCC
TCGCTCTTTCTCTAAATGGATGAGCCGTCTCAAATGCAATCTCTACTAGTATTATCACCCTCTCTCTCTATATATATATT
CGTATTTGCAAATCGGGGTGTTGATTTTTGTTTTGATTCCTCTTGTTGCAGCTATAGGACGAATTACTTCATCCTCTTCG
TTTTCGTTCTGGGTATGTTGACCTTCTTGTGTTTCAAGCTGTGATTGAGAAATCTGGTTTTTTAATTTTAGATCCTCTTG
AGCTGTGTTTAATACTTAGTAGGGGTTTTTTCTAACTCTTTTTCCTCCGTTGTGGTGGACTCAGGTCTTGCACTTATCAC
TCGACCTCTGGCAATTCTTGGTGCTGCTCTTACAGCTTTAAGCTTAGCTTTCCTAAACGACAGGTATTTCTTGTGATTTC
GCGTTAGTTTCTACTGTCTATCGTTACTTAAAGATGCATTTGTTATTCCGGTTGTTGTTGGTTCGCATCTATAGAATGTT
TAGGAGGAGGTTCTCTATCTATATTCAGTGATTCCTTAAAGTGTCTGTGCTTAGCGTTTAGATTCAATAAGGTTCTCTTG
ATGGTATATAAAACTCGAGTGTTGCAAAGTTCTCTATTTTCAATGATTAGCCCTTAAAATGTCTGTGCGTAGTACTAAAT
TCAATAGTTTATGGCGTTAATTCTGTAAACATGAGGGATTTAAGGTTCCTCTATCATGAGTATTGTCAGTGTAAAACCCT
TGATGTGTCTGTGCTTAGTATGAAATTCAATATGTAATGGTGTTGTTTCTTAAAACTTGAGTGTTTTAAGTTTCTCTATT
TTCAGTGATTTGCATGGTTGGTTTTTACTTTACTCATTGATTTGATGGCGCTAAGGTTTTTCTTGTCTTTTGCAGTTTTG
CAGCTACTTTTAATGAGAAGATGATCCGGACCATTAGGCATTTCTCGCCACATTTAGCTGCAAAGATGAGGCCTCCCCAC
ATGTGAGTAATTTTTTATTCCCATGGAAGAGTTACAGATGGTTTTTGTTATTTACTACTTGAGTGAACACCTTGCAGGCC
TGTCATTCGTGGGCGATCTGCAACTAGAAAGACAGTCTACATTTGTGGCCAACCACGTTTGGTATTCGTCTTACTTGGCT
TAACCGGTACTTATTATCTCTTTATCATATAATCTCTCTCACCTATTGGTATGCAACTTCTCTGTGAACTGATGCAAAAT
ATATGATTTTCCTTATGTAGCCAGTTTTGTCCTGTGGTTTACTTCATGTGGTTTGTTATGGGTCCTCTATGCACTTACCA
CTGCCCTTCTCAGTAAGCTATCCTTGCTTTCATCTCTTTCTCTGTTTTTTTGGGTCCAGTTTCCATCCTTTTGACTTGTA
ATTTTTCTCTCTCCCTTAGTGATACTTCTTCATGCAAGCCTGAGAACTCCAAACCTCAAGGCCCGCTTGAACACATTCCG
TGAAGAATTCAGGGCTGTCTGGCGTAACTACAGCGAACTTTAAAGTCAACATAAAGCATTGATTCGATCTTATTGCAAAC
CAACCCGGGACATCACAGGGGTTTCGAGGAAAGACATGAACTCCAATTCCTTCATCATGTGCACAAACAATCGCAGTTAT
TCTTGTCTTCCAGTAGTAAGCTAGTAAATTATAAGGCCACTGGTCTGGTTACAGATGCGGCTCTTTGTTCTAGTTAGTTG
ACTAGAACTACAAGGCAGAATATAGTGTTGTTTTCTTAAGGTTCTTTGTATACTCTTTCAGTCTATAAAGTGTGTAAGTG
ATTCAGTTTTACAAAATCTTTCATTGGCTTTTTCTACGTATAGTTTTTGGATTTGAGATAGAACAGTACAGTGCTTTATC
AATTGTGTTTTAAAATTTTGGTAGACAAAACGCCAAAACATGTGGGCTTCGCTTGTGGAATCAGTAGTTCTTTTAAAAGA
AGAATCAATCCTGTAAATAAGTGTTATAACGAAAAGCCCAAAAAACATAAGAGAGTCTAAATTAATTCCTAGAAGAGGGT
AAGAGGCTTAGTGGAGCGGGCCTGGACACAGCTTTTTGTAGATATTAGAATTTTAAAAATTGAATTTCTTCACATTAAAA
TTGCTACTGGACCAAGTAAAATTCTGAAGGAATCAAAACGGTGCGTTCCGGTTACGGAGCACACACAGATAAGATAGGAA
ACCCTAAAAGTGCTTCTTCTTCTTCGTCTTCTTCTTCAGTTTTAGGTTACGATCGAAGCAAAAGCGGCGCATCTGAATCC
CAAACGAGTGACGATGACGATCGATTCGCAGCAAAAAACGAGCAAATTCAGATGGGGGGAAATGGACGAAGACGAAGATC
TGGATTTCTTGCTCCCTCCCAAGCAGGTGATTGGTCCAGA
>AT3G11397.1 | chr3:3577766-3580765 FORWARD LENGTH=3000
AGTCAACATAAAGCATTGATTCGATCTTATTGCAAACCAACCCGGGACATCACAGGGGTTTCGAGGAAAGACATGAACTC
CAATTCCTTCATCATGTGCACAAACAATCGCAGTTATTCTTGTCTTCCAGTAGTAAGCTAGTAAATTATAAGGCCACTGG
TCTGGTTACAGATGCGGCTCTTTGTTCTAGTTAGTTGACTAGAACTACAAGGCAGAATATAGTGTTGTTTTCTTAAGGTT
CTTTGTATACTCTTTCAGTCTATAAAGTGTGTAAGTGATTCAGTTTTACAAAATCTTTCATTGGCTTTTTCTACGTATAG
TTTTTGGATTTGAGATAGAACAGTACAGTGCTTTATCAATTGTGTTTTAAAATTTTGGTAGACAAAACGCCAAAACATGT
GGGCTTCGCTTGTGGAATCAGTAGTTCTTTTAAAAGAAGAATCAATCCTGTAAATAAGTGTTATAACGAAAAGCCCAAAA
AACATAAGAGAGTCTAAATTAATTCCTAGAAGAGGGTAAGAGGCTTAGTGGAGCGGGCCTGGACACAGCTTTTTGTAGAT
ATTAGAATTTTAAAAATTGAATTTCTTCACATTAAAATTGCTACTGGACCAAGTAAAATTCTGAAGGAATCAAAACGGTG
CGTTCCGGTTACGGAGCACACACAGATAAGATAGGAAACCCTAAAAGTGCTTCTTCTTCTTCGTCTTCTTCTTCAGTTTT
AGGTTACGATCGAAGCAAAAGCGGCGCATCTGAATCCCAAACGAGTGACGATGACGATCGATTCGCAGCAAAAAACGAGC
AAATTCAGATGGGGGGAAATGGACGAAGACGAAGATCTGGATTTCTTGCTCCCTCCCAAGCAGGTGATTGGTCCAGATGA
GAATGGTTTGAAGACGACGATCGAGTACAAATTCAACGATGAAGAAAATAAGGTTAAGATAACGACTAGGACACGTGTCC
GCAAGCTAGCTTCTGCTCGACTCAACAAACGAGCCATGGAGAGGAGGAACTGGCCTAAGTTCGGAGACGCAGCCAATGAG
GAAGCTGGTAGCCATCTCACTATGGTTTCTACCGAAGAGATCCTTCTCGAACGACCCCGAGCTCCTGGTAAATTCTCTCC
CTCTGATGATGATGATGATTCTGGTGATTTTTGTTTGTTGAGATTCGTGGGGTTATTGGTTCGTATTGAATTTGGAGTTA
AAATTATAAATTTGTGCACTTTGATCTAATTGAGTTGGTAAAATGTTCAGTCTTATGGCTGTGCTAATTGTGTGAATAAG
TTTCTAGACTCACCTAGAAAGATGTTGTTTGTGATATGTTCTAACTTGGGATTGCTGTCCAATTCATTGTTTGATTCATT
AGTTTTATTGTTTAGTCTAATACTATTGGGTTAAGGTGACCAATTAGCGAATCACATGTTAGCCGTGAGGCTACTTGTTT
GTGTGATTGGTCAGTATGTCACCGATAGCAGTTTATTGTTTGTAGTCCATTCCTGAGTACGAGCTGAAATGTGCTCTCAC
TTTTGTGGCTGCTAACTGTACACATAGATGTTGCAGCTTTTCATTGGTCTCCTACTTGATGTTAGGAAGCTTTAGTTTCG
ATTGTTAAAGCTTTTCTCCTGTGACATGTTGTCTCCCATTTGATGTTTGGAAGCTTTAGTTTCGATTGTTAAAAATTTTG
TCCTGTGACATGTTGTCTCCTTTTGTGTTATTACCTTGATGAAAAAATTAGATTGATGTAGGAGTCACCATGATCTTGTG
TTTCAATGAACCAATGTCAAATGGTTTGTAAACGGGCAAAGTTTAAGTTCCTTGATAATGTTACTAGGGCTTTCGTGATC
AATCTATTGATAGGTGAATGACTAGTTGTATAGATAGCCATCAAAGATGATGTTAATCAGTGGCTTATAGTGCAGACATA
GGTTGCTATGTTTGATTCTGTGGCTATGCATTACTGTATCATTTTAAAGTTGACTATGAGTTGGCCATTGGTTCACAACT
ATCTTTCATTCTTTGTGTAATTGTGTGTATCTTAACGGTGTGTGATACTTCAGGTACCAAAGCGGATGAATCAAAGGCAA
CAGGAGATGGCTTGTCTCAGCTGGGTAAAGGTGGTGCAGTTCTCATGGTGTGCAGGATATGCCACAAGAAAGGAGATCAC
TGGACATCAAAATGTCCATACAAGGATCTAGCTGCACCAACCGATGTCTTCATTGACAAGCCACCCACAGGGGAATCATC
TACCATGTCTGCTGCACCTGGAACTGGCAAGGCCGCGTATGTCCCGCCTAGCATGAGAGCAGGTGCAGACAGAAGCGCTG
TGGGTTCAGACATGAGGAGGAGGAACGATGAGAACTCTGTGCGTGTAACCAATCTGTCCGAGGATACCCGTGAACCTGAC
TTGATGGAGCTGTTCCACCCGTTTGGAGCTGTCACACGTGTCTATGTGGCCATTGATCAGAAAACTGGAGTGAGCAGAGG
ATTTGGTTTCGTCAATTTCGTGAGCAGAGAAGACGCTCAAAGAGCAATCAACAAATTGAATGGTTATGGTTATGATAACC
TCATCCTCAGGGTTGAATGGGCAACTCCAAGACCAACCTAGAAAGAAATGTCTGATGTTGAGACCTTAAAACTCTTCTCA
TTCTCGTCTTTCTTGTTATGGATTTTTGTTTATCGACCAGTTTGTTTGTTGGTTTGGTTTCTGTATGAATAGATGAGAAT
TTGTTCAATTTCTCTTTAATACATAAGGCATGCTTTTTAAAAAATGGATTTGTGTGATACGTAAGAGTTTTCCAACACTT
TTTTCATTGATGTCTAAAATTATTTGTGATGTTTGTTTAACATTCCCCGTTTCACAAAAATATTGTTTGACTTTTACTTT
TTCGTTCTAAGATATCAATCAAAATAATAATCTTTATTAATGAAGAATATAACTAATTAACAAATGTTAGTACGTATATT
CTTTTAATTGTAATTATAACATTTTCGTATCATTATGTAA
>AT3G11400.1 | chr3:3580367-3583366 FORWARD LENGTH=3000
AAAGAAATGTCTGATGTTGAGACCTTAAAACTCTTCTCATTCTCGTCTTTCTTGTTATGGATTTTTGTTTATCGACCAGT
TTGTTTGTTGGTTTGGTTTCTGTATGAATAGATGAGAATTTGTTCAATTTCTCTTTAATACATAAGGCATGCTTTTTAAA
AAATGGATTTGTGTGATACGTAAGAGTTTTCCAACACTTTTTTCATTGATGTCTAAAATTATTTGTGATGTTTGTTTAAC
ATTCCCCGTTTCACAAAAATATTGTTTGACTTTTACTTTTTCGTTCTAAGATATCAATCAAAATAATAATCTTTATTAAT
GAAGAATATAACTAATTAACAAATGTTAGTACGTATATTCTTTTAATTGTAATTATAACATTTTCGTATCATTATGTAAA
AATAAGAAAATTTCCTTTGTTAAATTTAGTCGAAAAAGTAAAATTTCCATTTATTTTTAACTGCATATATATCAGCTTAA
GTAATTTCTTCTTAGTAGAAGGTCAAATTTTAGAATTTCATTGAAACAATGGAAAAGGTTTCAAAACTCAGTATTATCTT
CCGTGACGAACTACAAAACTTCAACAATGACTATGTCGAAAATATAGATGTCGTCGGCAAAAAAACATCTAATTCATCAT
CGGACAATGAAAGCGACCAATTCGCCAGCTTGTTTGGTTCTTCGTCACCGTCTTCGTTTCAAATGCCTCTTCAGTACCCG
AATTACGCAAAGGAACAGTACGACATTATGTCGGAGGAAGAACTCGATCGACTTCTCAAACTCTATGGTCTGCCTACAGA
TATCGGTAACTTGTCCTGCAAAAAAGAATTTGCAGTGGGTGCATTCTTGTGGGAGACGGGGTTAAATTCTTCTCTGGATG
AGCATGATTCAGTAAACCCTAATTCGTCCATTGATGATTTGGAAGAGAGATCTTTGATAGGGTTAGTGACAGTTCTAGTA
AAGGATATGGTTCAATTTATATTCCGTGGGTAGCAAGTTAAGGAAGTGAAAGCCTAATTTTGCTTGACCCTAAAGTTTCG
TTTCTTGTTGTTTATATGGATGGATTTCAATTATTATGATTTACTATATCATATTATTTAATTTGCTTCGCCGTAAGCTA
TCGTCTGTTTCCTTTTCTTTTCTTTTTTATCGTCTGTTTTCTTACAACCGAACAAAAGTTAAAACCAAATTGAATAGGGA
AAGAAAAATATGGTTTATATATTGCGGTTTGGAGAAACTAGTCGGGACAAGTTTCTTCTTAAACAATATATAAAAAGGAC
CAGCGACTCTAGCTGAGAGAATAATCTTGTTTTATATGTTTTAAAAACTGTATACCAATGAGAGAAACAAAAGCTTCAAA
TAAAACTTAGCTAGGACCAAAATCGACCAAGAAGGATAATAAGAGCAAGAGATAGACTTTGAAAACAAAGTAAAATCTAT
CTAATTAGATATAGAAGCATTATCTAAAAATATAAATAGAGAAATTCTAAAACACAAAAACAGTTTAAAGTTTCTTGTTG
GGACCATTCTTCACTATGAAACTGCATCATAAATTCATAATCTGAGAGACTGAGACCCTTTCAAATCATTAAGATGATGA
TGTTACGTTCTGCTTATGGTGTTCTTATATGGTTTGTATTTGATTAGTATTTCTTTACTTCAGTTATTTAAATTTAAAGT
CATTTTAATTTTTTATGCTCTTTAATTCATAAATTCATAAATTCATAAAAGAAAATATTTTTTTTTAGAATGTGTTCTAC
GTTTGGAATCAAATATCGTCAGTAAACAAATCCTTCTCCGTTTTATTAAACCTTTGCATAATATACAAATTTAAAAATGA
AAACAATGATTATAGGTTTTACGGCCTATGCATCTTTTCTTTACCTTTTATCATTGATGGACTACTACAGTTGGTGAAAA
GTCTTATTTAACAAATTTAGTCGAACAATTCACTTGTATGTTTGCACCGTTGAGCTAAAATCGTCTACCAACTATATTTG
GTTTAAAATGTTATTTTTAACAATTTTAGAGCATTTCAATTGTGTATTTTGTAGTGAATATAGCTATATCTTTCAGGCAA
CATCGTCAAAAGGCTGACCAAGTTTCTCTATTATGTCCCAAACACATGTAATTAACGACATTTTAAGTTAACTTAAATCT
ATACTAGCAATGGATTTTATGTAGGAAAAAGTATAAAGTTAGTTGTTTTGCTAAAACTAGACTTATGATATAAAACCAAA
CTTATTGTTAACATTTTTAATGTAGCACAAGGAACTCACGATGTCATGTAAGCCTTCCTCAATACTATAAAGTAAGAACC
ATTAGGGACATGAATAGATATTTAATAAGACAAATTGAGACAACATTATGATGTATAGCGAAAAAAGGGAAAGAATAATT
GAGAAAGAGAGGTCAACATCAAATCTTGGAAACCAAATCTCACATAGACCAAATAGACACGTGTTGCTATTTGATTGTCA
CAAGTAGGCATAATCTTATCTAAGCTCCCACTTGTGTTGTGTCCCTCTCAATCCCCAACTTTTATTGTGTTGCCCTCTCA
CTCTTTCCACAAACCCAACAGGCAACAGCTAAAAAAATCAATCCATCATTATAACATTATGCGAATTCCGATCTAATAAT
TTTATGGCAGTGCCTTATCTTTTGATGGTGAAATCTCCAAACTTCGACCAATTGTGATGTATTGGATTATCCAATCGAAC
TTTTCACGCGTGGGGATATAAATTTACCGTAGTTTTGGTTCAAATGTGGTATTTTCATATCCAAAAGATGCTAGGTTTAC
GAAAAATGTCTTCAACAAAACCCCATAATAATTGTTGGTTTAGAAAACAAAACATAACCTAACGTATGATTAATACCTAA
CAAACATTAATGTGAAGGGTTTATAAAAACATGATTGAATAGAATAAGATTTTATTATCTGGTCATTGTGGCAACTGGCA
AGTGGCTAGTAATGGACGGTTAAAAGTATGTATTATTTTT
>AT3G11400.2 | chr3:3580367-3583366 FORWARD LENGTH=3000
AAAGAAATGTCTGATGTTGAGACCTTAAAACTCTTCTCATTCTCGTCTTTCTTGTTATGGATTTTTGTTTATCGACCAGT
TTGTTTGTTGGTTTGGTTTCTGTATGAATAGATGAGAATTTGTTCAATTTCTCTTTAATACATAAGGCATGCTTTTTAAA
AAATGGATTTGTGTGATACGTAAGAGTTTTCCAACACTTTTTTCATTGATGTCTAAAATTATTTGTGATGTTTGTTTAAC
ATTCCCCGTTTCACAAAAATATTGTTTGACTTTTACTTTTTCGTTCTAAGATATCAATCAAAATAATAATCTTTATTAAT
GAAGAATATAACTAATTAACAAATGTTAGTACGTATATTCTTTTAATTGTAATTATAACATTTTCGTATCATTATGTAAA
AATAAGAAAATTTCCTTTGTTAAATTTAGTCGAAAAAGTAAAATTTCCATTTATTTTTAACTGCATATATATCAGCTTAA
GTAATTTCTTCTTAGTAGAAGGTCAAATTTTAGAATTTCATTGAAACAATGGAAAAGGTTTCAAAACTCAGTATTATCTT
CCGTGACGAACTACAAAACTTCAACAATGACTATGTCGAAAATATAGATGTCGTCGGCAAAAAAACATCTAATTCATCAT
CGGACAATGAAAGCGACCAATTCGCCAGCTTGTTTGGTTCTTCGTCACCGTCTTCGTTTCAAATGCCTCTTCAGTACCCG
AATTACGCAAAGGAACAGTACGACATTATGTCGGAGGAAGAACTCGATCGACTTCTCAAACTCTATGGTCTGCCTACAGA
TATCGGTAACTTGTCCTGCAAAAAAGAATTTGCAGTGGGTGCATTCTTGTGGGAGACGGGGTTAAATTCTTCTCTGGATG
AGCATGATTCAGTAAACCCTAATTCGTCCATTGATGATTTGGAAGAGAGATCTTTGATAGGGTTAGTGACAGTTCTAGTA
AAGGATATGGTTCAATTTATATTCCGTGGGTAGCAAGTTAAGGAAGTGAAAGCCTAATTTTGCTTGACCCTAAAGTTTCG
TTTCTTGTTGTTTATATGGATGGATTTCAATTATTATGATTTACTATATCATATTATTTAATTTGCTTCGCCGTAAGCTA
TCGTCTGTTTCCTTTTCTTTTCTTTTTTATCGTCTGTTTTCTTACAACCGAACAAAAGTTAAAACCAAATTGAATAGGGA
AAGAAAAATATGGTTTATATATTGCGGTTTGGAGAAACTAGTCGGGACAAGTTTCTTCTTAAACAATATATAAAAAGGAC
CAGCGACTCTAGCTGAGAGAATAATCTTGTTTTATATGTTTTAAAAACTGTATACCAATGAGAGAAACAAAAGCTTCAAA
TAAAACTTAGCTAGGACCAAAATCGACCAAGAAGGATAATAAGAGCAAGAGATAGACTTTGAAAACAAAGTAAAATCTAT
CTAATTAGATATAGAAGCATTATCTAAAAATATAAATAGAGAAATTCTAAAACACAAAAACAGTTTAAAGTTTCTTGTTG
GGACCATTCTTCACTATGAAACTGCATCATAAATTCATAATCTGAGAGACTGAGACCCTTTCAAATCATTAAGATGATGA
TGTTACGTTCTGCTTATGGTGTTCTTATATGGTTTGTATTTGATTAGTATTTCTTTACTTCAGTTATTTAAATTTAAAGT
CATTTTAATTTTTTATGCTCTTTAATTCATAAATTCATAAATTCATAAAAGAAAATATTTTTTTTTAGAATGTGTTCTAC
GTTTGGAATCAAATATCGTCAGTAAACAAATCCTTCTCCGTTTTATTAAACCTTTGCATAATATACAAATTTAAAAATGA
AAACAATGATTATAGGTTTTACGGCCTATGCATCTTTTCTTTACCTTTTATCATTGATGGACTACTACAGTTGGTGAAAA
GTCTTATTTAACAAATTTAGTCGAACAATTCACTTGTATGTTTGCACCGTTGAGCTAAAATCGTCTACCAACTATATTTG
GTTTAAAATGTTATTTTTAACAATTTTAGAGCATTTCAATTGTGTATTTTGTAGTGAATATAGCTATATCTTTCAGGCAA
CATCGTCAAAAGGCTGACCAAGTTTCTCTATTATGTCCCAAACACATGTAATTAACGACATTTTAAGTTAACTTAAATCT
ATACTAGCAATGGATTTTATGTAGGAAAAAGTATAAAGTTAGTTGTTTTGCTAAAACTAGACTTATGATATAAAACCAAA
CTTATTGTTAACATTTTTAATGTAGCACAAGGAACTCACGATGTCATGTAAGCCTTCCTCAATACTATAAAGTAAGAACC
ATTAGGGACATGAATAGATATTTAATAAGACAAATTGAGACAACATTATGATGTATAGCGAAAAAAGGGAAAGAATAATT
GAGAAAGAGAGGTCAACATCAAATCTTGGAAACCAAATCTCACATAGACCAAATAGACACGTGTTGCTATTTGATTGTCA
CAAGTAGGCATAATCTTATCTAAGCTCCCACTTGTGTTGTGTCCCTCTCAATCCCCAACTTTTATTGTGTTGCCCTCTCA
CTCTTTCCACAAACCCAACAGGCAACAGCTAAAAAAATCAATCCATCATTATAACATTATGCGAATTCCGATCTAATAAT
TTTATGGCAGTGCCTTATCTTTTGATGGTGAAATCTCCAAACTTCGACCAATTGTGATGTATTGGATTATCCAATCGAAC
TTTTCACGCGTGGGGATATAAATTTACCGTAGTTTTGGTTCAAATGTGGTATTTTCATATCCAAAAGATGCTAGGTTTAC
GAAAAATGTCTTCAACAAAACCCCATAATAATTGTTGGTTTAGAAAACAAAACATAACCTAACGTATGATTAATACCTAA
CAAACATTAATGTGAAGGGTTTATAAAAACATGATTGAATAGAATAAGATTTTATTATCTGGTCATTGTGGCAACTGGCA
AGTGGCTAGTAATGGACGGTTAAAAGTATGTATTATTTTT
>AT3G11405.1 | chr3:3581360-3584359 FORWARD LENGTH=3000
CAAGTTAAGGAAGTGAAAGCCTAATTTTGCTTGACCCTAAAGTTTCGTTTCTTGTTGTTTATATGGATGGATTTCAATTA
TTATGATTTACTATATCATATTATTTAATTTGCTTCGCCGTAAGCTATCGTCTGTTTCCTTTTCTTTTCTTTTTTATCGT
CTGTTTTCTTACAACCGAACAAAAGTTAAAACCAAATTGAATAGGGAAAGAAAAATATGGTTTATATATTGCGGTTTGGA
GAAACTAGTCGGGACAAGTTTCTTCTTAAACAATATATAAAAAGGACCAGCGACTCTAGCTGAGAGAATAATCTTGTTTT
ATATGTTTTAAAAACTGTATACCAATGAGAGAAACAAAAGCTTCAAATAAAACTTAGCTAGGACCAAAATCGACCAAGAA
GGATAATAAGAGCAAGAGATAGACTTTGAAAACAAAGTAAAATCTATCTAATTAGATATAGAAGCATTATCTAAAAATAT
AAATAGAGAAATTCTAAAACACAAAAACAGTTTAAAGTTTCTTGTTGGGACCATTCTTCACTATGAAACTGCATCATAAA
TTCATAATCTGAGAGACTGAGACCCTTTCAAATCATTAAGATGATGATGTTACGTTCTGCTTATGGTGTTCTTATATGGT
TTGTATTTGATTAGTATTTCTTTACTTCAGTTATTTAAATTTAAAGTCATTTTAATTTTTTATGCTCTTTAATTCATAAA
TTCATAAATTCATAAAAGAAAATATTTTTTTTTAGAATGTGTTCTACGTTTGGAATCAAATATCGTCAGTAAACAAATCC
TTCTCCGTTTTATTAAACCTTTGCATAATATACAAATTTAAAAATGAAAACAATGATTATAGGTTTTACGGCCTATGCAT
CTTTTCTTTACCTTTTATCATTGATGGACTACTACAGTTGGTGAAAAGTCTTATTTAACAAATTTAGTCGAACAATTCAC
TTGTATGTTTGCACCGTTGAGCTAAAATCGTCTACCAACTATATTTGGTTTAAAATGTTATTTTTAACAATTTTAGAGCA
TTTCAATTGTGTATTTTGTAGTGAATATAGCTATATCTTTCAGGCAACATCGTCAAAAGGCTGACCAAGTTTCTCTATTA
TGTCCCAAACACATGTAATTAACGACATTTTAAGTTAACTTAAATCTATACTAGCAATGGATTTTATGTAGGAAAAAGTA
TAAAGTTAGTTGTTTTGCTAAAACTAGACTTATGATATAAAACCAAACTTATTGTTAACATTTTTAATGTAGCACAAGGA
ACTCACGATGTCATGTAAGCCTTCCTCAATACTATAAAGTAAGAACCATTAGGGACATGAATAGATATTTAATAAGACAA
ATTGAGACAACATTATGATGTATAGCGAAAAAAGGGAAAGAATAATTGAGAAAGAGAGGTCAACATCAAATCTTGGAAAC
CAAATCTCACATAGACCAAATAGACACGTGTTGCTATTTGATTGTCACAAGTAGGCATAATCTTATCTAAGCTCCCACTT
GTGTTGTGTCCCTCTCAATCCCCAACTTTTATTGTGTTGCCCTCTCACTCTTTCCACAAACCCAACAGGCAACAGCTAAA
AAAATCAATCCATCATTATAACATTATGCGAATTCCGATCTAATAATTTTATGGCAGTGCCTTATCTTTTGATGGTGAAA
TCTCCAAACTTCGACCAATTGTGATGTATTGGATTATCCAATCGAACTTTTCACGCGTGGGGATATAAATTTACCGTAGT
TTTGGTTCAAATGTGGTATTTTCATATCCAAAAGATGCTAGGTTTACGAAAAATGTCTTCAACAAAACCCCATAATAATT
GTTGGTTTAGAAAACAAAACATAACCTAACGTATGATTAATACCTAACAAACATTAATGTGAAGGGTTTATAAAAACATG
ATTGAATAGAATAAGATTTTATTATCTGGTCATTGTGGCAACTGGCAAGTGGCTAGTAATGGACGGTTAAAAGTATGTAT
TATTTTTTGTTCAAGTTGATATTAATTTATTTATAAAAGAATGTGAAGATCATATTCCTTTTTCTTACCCTCCTAGTTGA
TATTTTCTAGTCAATTTAATCAAAATCTGTTTAATTGATTATTGATTCCGACCTTAACTGACATTAAGCATTCGACAATG
TTGCCAGACAAGTCTCTTAACTTAACTATCTTCATTAGTATTAAAAGAATTAATAAATCATTGTACTTTCTAGTTCTTAT
ATTGATTGTCCAGATTAGTCTCTTCCACCAAGATATATATATATTTTTGTTGATTTATGTTTCTAATATTATCCTTGAAT
CTTTTAATTACAATTATGTGCTAAAATGCCGCGGTCTACGACACGCGAGTCTCCCATACGACCCCATACCAATAAAATAA
ATAAAATCTTCTTAAGATAGGGGAAGATTAGTAAGTAACCGGTTTGGATTCAAATCATCGTCGAGACTCATACTAAACCA
GTTCGGATCGAATAACATTAACCGAAGTTTTAAAATGGTAAATACGCATAATCTGTTCTTTCATTTTAACATTTTTCCCC
TCTGAATTAGATTATTACATTTCCAACGACCATACTAAAAGAATACATGTATAATATTACCTGAATAGAAAAATAAGAAA
AATACTCAAACTATTTAATCAGCTCTTTTTCTTCCCCAGCCTGAATTAAGAGCTAACTAAAATAGAAAAGAAAAAACACC
TTAAAATGAGAAAAACTAAAATAGAAAAATAAAAAGAATACAATTACAATTAGGCTATGTAACAATTATTCTAATACTAC
TACTAATTATAACACTAATTATTAAGACGACGCTTGATTATTCCTCCTCTTCCTCAAGTCAACCACAACGACGCTCACGT
TATCGGAGCTCTGTCTTGCTAGAGCCAACTTTGTTAAGAGCAACGCCGCATCGGAGCACGCATTGTGCGCCGCATCTGAG
TCGTCACCCGCACCAGCACCTCGAAGGCACATGCGAGCCA
>AT3G11410.1 | chr3:3581181-3584180 REVERSE LENGTH=3000
TAATTAGTGTTATAATTAGTAGTAGTATTAGAATAATTGTTACATAGCCTAATTGTAATTGTATTCTTTTTATTTTTCTA
TTTTAGTTTTTCTCATTTTAAGGTGTTTTTTCTTTTCTATTTTAGTTAGCTCTTAATTCAGGCTGGGGAAGAAAAAGAGC
TGATTAAATAGTTTGAGTATTTTTCTTATTTTTCTATTCAGGTAATATTATACATGTATTCTTTTAGTATGGTCGTTGGA
AATGTAATAATCTAATTCAGAGGGGAAAAATGTTAAAATGAAAGAACAGATTATGCGTATTTACCATTTTAAAACTTCGG
TTAATGTTATTCGATCCGAACTGGTTTAGTATGAGTCTCGACGATGATTTGAATCCAAACCGGTTACTTACTAATCTTCC
CCTATCTTAAGAAGATTTTATTTATTTTATTGGTATGGGGTCGTATGGGAGACTCGCGTGTCGTAGACCGCGGCATTTTA
GCACATAATTGTAATTAAAAGATTCAAGGATAATATTAGAAACATAAATCAACAAAAATATATATATATCTTGGTGGAAG
AGACTAATCTGGACAATCAATATAAGAACTAGAAAGTACAATGATTTATTAATTCTTTTAATACTAATGAAGATAGTTAA
GTTAAGAGACTTGTCTGGCAACATTGTCGAATGCTTAATGTCAGTTAAGGTCGGAATCAATAATCAATTAAACAGATTTT
GATTAAATTGACTAGAAAATATCAACTAGGAGGGTAAGAAAAAGGAATATGATCTTCACATTCTTTTATAAATAAATTAA
TATCAACTTGAACAAAAAATAATACATACTTTTAACCGTCCATTACTAGCCACTTGCCAGTTGCCACAATGACCAGATAA
TAAAATCTTATTCTATTCAATCATGTTTTTATAAACCCTTCACATTAATGTTTGTTAGGTATTAATCATACGTTAGGTTA
TGTTTTGTTTTCTAAACCAACAATTATTATGGGGTTTTGTTGAAGACATTTTTCGTAAACCTAGCATCTTTTGGATATGA
AAATACCACATTTGAACCAAAACTACGGTAAATTTATATCCCCACGCGTGAAAAGTTCGATTGGATAATCCAATACATCA
CAATTGGTCGAAGTTTGGAGATTTCACCATCAAAAGATAAGGCACTGCCATAAAATTATTAGATCGGAATTCGCATAATG
TTATAATGATGGATTGATTTTTTTAGCTGTTGCCTGTTGGGTTTGTGGAAAGAGTGAGAGGGCAACACAATAAAAGTTGG
GGATTGAGAGGGACACAACACAAGTGGGAGCTTAGATAAGATTATGCCTACTTGTGACAATCAAATAGCAACACGTGTCT
ATTTGGTCTATGTGAGATTTGGTTTCCAAGATTTGATGTTGACCTCTCTTTCTCAATTATTCTTTCCCTTTTTTCGCTAT
ACATCATAATGTTGTCTCAATTTGTCTTATTAAATATCTATTCATGTCCCTAATGGTTCTTACTTTATAGTATTGAGGAA
GGCTTACATGACATCGTGAGTTCCTTGTGCTACATTAAAAATGTTAACAATAAGTTTGGTTTTATATCATAAGTCTAGTT
TTAGCAAAACAACTAACTTTATACTTTTTCCTACATAAAATCCATTGCTAGTATAGATTTAAGTTAACTTAAAATGTCGT
TAATTACATGTGTTTGGGACATAATAGAGAAACTTGGTCAGCCTTTTGACGATGTTGCCTGAAAGATATAGCTATATTCA
CTACAAAATACACAATTGAAATGCTCTAAAATTGTTAAAAATAACATTTTAAACCAAATATAGTTGGTAGACGATTTTAG
CTCAACGGTGCAAACATACAAGTGAATTGTTCGACTAAATTTGTTAAATAAGACTTTTCACCAACTGTAGTAGTCCATCA
ATGATAAAAGGTAAAGAAAAGATGCATAGGCCGTAAAACCTATAATCATTGTTTTCATTTTTAAATTTGTATATTATGCA
AAGGTTTAATAAAACGGAGAAGGATTTGTTTACTGACGATATTTGATTCCAAACGTAGAACACATTCTAAAAAAAAATAT
TTTCTTTTATGAATTTATGAATTTATGAATTAAAGAGCATAAAAAATTAAAATGACTTTAAATTTAAATAACTGAAGTAA
AGAAATACTAATCAAATACAAACCATATAAGAACACCATAAGCAGAACGTAACATCATCATCTTAATGATTTGAAAGGGT
CTCAGTCTCTCAGATTATGAATTTATGATGCAGTTTCATAGTGAAGAATGGTCCCAACAAGAAACTTTAAACTGTTTTTG
TGTTTTAGAATTTCTCTATTTATATTTTTAGATAATGCTTCTATATCTAATTAGATAGATTTTACTTTGTTTTCAAAGTC
TATCTCTTGCTCTTATTATCCTTCTTGGTCGATTTTGGTCCTAGCTAAGTTTTATTTGAAGCTTTTGTTTCTCTCATTGG
TATACAGTTTTTAAAACATATAAAACAAGATTATTCTCTCAGCTAGAGTCGCTGGTCCTTTTTATATATTGTTTAAGAAG
AAACTTGTCCCGACTAGTTTCTCCAAACCGCAATATATAAACCATATTTTTCTTTCCCTATTCAATTTGGTTTTAACTTT
TGTTCGGTTGTAAGAAAACAGACGATAAAAAAGAAAAGAAAAGGAAACAGACGATAGCTTACGGCGAAGCAAATTAAATA
ATATGATATAGTAAATCATAATAATTGAAATCCATCCATATAAACAACAAGAAACGAAACTTTAGGGTCAAGCAAAATTA
GGCTTTCACTTCCTTAACTTGCTACCCACGGAATATAAATTGAACCATATCCTTTACTAGAACTGTCACTAACCCTATCA
AAGATCTCTCTTCCAAATCATCAATGGACGAATTAGGGTTTACTGAATCATGCTCATCCAGAGAAGAATTTAACCCCGTC
TCCCACAAGAATGCACCCACTGCAAATTCTTTTTTGCAGG
>AT3G11420.1 | chr3:3594324-3597323 FORWARD LENGTH=3000
AAAAAGCGTTTTAATTAGAGAGATTTTTGCACATACAGATTTAGATTCGATCATTAGTTATTTGTTTCTAAATTCCTCAA
TTCCTAGTACCAAGAGAATGACGATTTTCTCTAGTAATACTGGCACTCTTCGTTTTTCAACATGTAAACATTACTTTGTA
TAATTAGTCTATATCAAATAAATAGTTACAACATGAACGTAACTATTTATACACGAGGGTAAATTTTTAACAAATTTAAA
CCGAACCAAAAAGATTTCAGTTAATCATAGTTTTGTTACAAGCGAAATCTGAAATATTCACCCTCAAGTTTGTTACGTAA
TTGTCTAATCTGTGTTTTTTTGTGCTAGTGTTATAATTGTTTCCTCGAATGTTAAGCACCACATAGAAGTATACACTTTT
CTTTTATTATTTTCGTTCTTCTTCCATTTAGAAACTTTTATTAATTCTACTGTTAAATCCAACGTTATTAGTTTATTTTC
TCTGATGAAGTTCTAATTTTTTTTGTTTGTTGGAAAAAGGGTTACTTTTCTGATGAAGTTGCCGATTTGTTTCCAACCAA
ACCTCAGCTAATATAGTTAGGGAGACGGATAAGAAATTGCATAAAGGGAGAGGCTTTGTAAACACGCAAGTTTACGTCAA
CTTGACACATATAAACTCGTATATAGGAATTGTGTAAAATGTTAATCAATATATGTTTATGAATATAGTCCTTTTATTTC
CTTAATCTATAGTCATGTTATCATCATATCGGCAAGAAAATTACTATTACAACATATGTTTCCGTGCTTCGATTTGTCGA
TCAGGTAGGCAACCAAACCGGGCCAGATTAGTCACAAATGAAATTAGGCTCCACTTTGGCAAGTTTTTTCACAATTAAAA
ATTAGAAAGTCTAACCAAACTAATAGAAACTGAACCAAACAAAAATGTTCACGCAATTACGTAGCACTTCTCTATGAAAT
ACTGTGGATAATTCGATTTGAGCTAATCTATGGTAAGTCGTTTCTCTCAAACTGAATTAAGCTAAACCAAACCGAAAATA
AACCGTTGTAGAACACCCATAATAAACATATATATGTTCTCTACTCTTATTTGGCTATTTTTCCATTTGCAGATACGTGT
GACAACATTCCAAATATAGGCACATGATACAAATTACAAAGCCAGAAATTATAATTTATAAACTATACATAATAAGGTCA
GTAGCCTAATTACATCCATATATTTAGTTGGGCATAATAAGGATAGCCTAATTTTGGTGCATCCCGCCAAAAATTCGGAC
AAATGGTGAATTTCAAACCATGAATTTCTTTGTTATACATACATTACGTGCACTATTACATCAAAGAAAAATAGTGACGT
GCATAAACGTATTTTCTTCACATAATCTATATATAATATATACAGCCATGTACATTTTTCAACATAGAAAAATCATGTAT
ACAAATACGGTAGGTGCAATACTGATAAACTGCCATTCCCATTGCATTAGACGCTAGTCAATCCAAACCTTATAACATAA
AAAGTTATAGTCCATTTCTTTCATATCCAATCGAGTCAAAATAATATTCGAGCAAAAAACAAAAGAAATGGTTATGGAGC
AAGCTGGAACGACATCGTATTCGGTCGTGTCAGAGTTTGAAGGAACAATACTGAAGAACGCAGATTCATTCTCTTACTTC
ATGCTCGTAGCCTTCGAAGCAGCTGGTCTAATTCGTTTCGCTATCTTGTTGTTTCTATGGCCCGTAATCACACTCCTTGA
CGTTTTCAGCTACAAAAACGCAGCTCTCAAGCTCAAGATTTTTGTAGCCACTGTTGGTCTACGTGAACCGGAGATCGAAT
CAGTGGCTAGAGCCGTTCTGCCAAAATTCTACATGGACGACGTAAGCATGGACACGTGGAGGGTTTTCAGCTCGTGTAAG
AAGAGGGTCGTGGTCACGAGAATGCCTCGAGTTATGGTGGAGAGGTTTGCTAAGGAGCATCTTAGAGCAGATGAGGTCAT
CGGTACGGAACTGATTGTAAACCGGTTCGGTTTTGTCACCGGTTTGATTCGCGAAACGGATGTTGATCAGTCTGCTTTGA
ACCGTGTCGCTAATTTGTTTGTTGGTCGGAGGCCTCAACTAGGTCTTGGAAAACCGGCTTTGACCGCCTCTACAAATTTC
TTATCGTTATGTGAGGTAAACATTCTAAATTATATACCATTGCATGAAGCGAATACTAAAATATAATTGTTACACTTATG
AGAAAGAAAAAATCAACTAGCACAATTTTTTAAATCTAACCAAAATAGGAGCATATAGTAACCAAAATATAGTATATCTA
TAAATCTAACCAAAATATAACGGATCTTTGTATTTTCAACCAAAATATAGTATTTCTTAATATTTCACTAAATCATAAAT
ATCATTCTGAATTTTTTTTTGTCTTTCTATATAGGAGCATATTCATGCACCAATCCCGGAGAACTACAACCACGGTGACC
AACAACTTCAGCTACGTCCACTTCCGGTGATATTTCACGACGGAAGACTAGTGAAGCGGCCAACGCCGGCCACCGCTCTC
ATCATCCTCCTTTGGATCCCATTTGGAATCATTCTCGCCGTGATCCGGATCTTTCTTGGAGCCGTCCTCCCATTGTGGGC
CACACCTTACGTCTCTCAGATATTCGGTGGCCATATCATCGTCAAAGGAAAGCCTCCTCAGCCACCGGCGGCTGGAAAAT
CCGGCGTGCTCTTTGTGTGTACTCACAGAACCCTAATGGACCCTGTGGTATTATCTTATGTCCTCGGACGTAGCATCCCA
GCCGTTACTTACTCAATCTCGCGCTTATCAGAGATCTTATCTCCCATTCCAACCGTCCGATTGACAAGAATCCGAGATGT
GGATGCGGCTAAGATCAAACAACAACTGTCAAAAGGAGATCTAGTGGTTTGTCCTGAGGGAACCACTTGTCGTGAACCGT
TTTTGTTAAGATTCAGCGCGCTTTTCGCTGAGTTAACGGA
>AT3G11430.1 | chr3:3597679-3600678 FORWARD LENGTH=3000
AAATACTAGAAGTATAGATCATCCGATGATTTTCTCTCTGTTTTAATATATTAGATCAGTAGTTTCAAATTAAACCTGTT
TGCAGTTTCTTTCTTTCGATTTTAGTTTTGTTTGTGATAAAAGTTTGAGATGATTTTTTTATATGGTCAAGTGTTGAATT
CTTGTTTAAATGTTATTCTTTTTCAAATATGTATGTAACTCCCCATAACCAATGTTGATGAATAATATATATGAAGGGAT
AAATATTTTGCTGGTCATTATATTATGAATTGCTGTTAAAAAAATTCCAGCAATTCATTTGCTTCAAAAATATTTTTGTC
GATCAAATTATTTATTTTGAATGTCGAAACCATATACTGTACAGTATAATTAACTGTTATCAACGTTGGTTCACTTAAAA
CGTTCTTTTAATTAGGTTCTTAACTTCTTATTATATTCAAATATCCAACCCACTAATGGCCACATTTTCGTTTACATACA
TCAAACACCTATAATAAATTAAAAATATAATAATTGCATTGTATTTACATTTTGTAACACGTTGAAACTATTAGAGGAAG
GAAAAATAAAGAAATCAAATTCTAACAAAATTTATGAATTTGTTGGATTAGTAGCCAAACATATTCAAATTTGGTGGGCA
GATAAGAAATAGACAAACTCGTTGACCAGAAGACTTTCGCTGCCACTGGATCACTTTTCTCGTTCCAGTTGGCCTACCTC
GCCAGTTCCACGCCATCTTTCATAAACCTCTTTTTGCTTTCATTATGATGAAATACTTTGGGTTATAAAAATATAGAGTA
TGTATTTGGGTATTTATATGAATTTATTCCGCATAAGTGTACGAAAATTATACTGTAGATGGCAATTGATAAAGCATCCA
ATTATATATGTTTGTTATTTCTCCTAAACCTATATATATATCTTTTGTTGTAAGGAGTAAAATTGTATTCTGAAAAATAA
AAGTCCCGAGTCCGAGTGTGTTATCCTACTAATTTCAAAACATTTAGGGTTACGAGTGGTAAATATATCTTTAAGTTCTG
ACATCAACTAAGCGTATTTATGTAATGGGAATTGATCTTTGATTTCGGTTAACTATTTTAGCGGTTTGCAGGAGTAGGTA
TTTAAATAACTTTGTTACCAAATGACAAATGTCAGAAATTGATTGCCAAAGAGAAGAGTTCAAATAAAAGATAAGGCGAA
AATGCTGTGGAGAACATTGGAGACATGATTGGCGTGCTTTTTATATGGGATCCTAGCTAACAGAGCAAAATATATTAAGT
TACAGAATACAGAAGCACTAAATGGAAATAAGTGGTAAAAATAGCTTCGAATACATTAGCTCCATCTGTTTCACATGCGG
TAAACTGAACCTTATAGTTATAGCTCATTTTGCAGGTTTTAGTGTACAAGATGTTGCAAAGAAAGAAATGTGAGATCCGT
GTGATATAAAGAACGGCCACAACCATTATCGACATACCTTACTCGTATGCATTTTCAGTAACAGGCACACAAATGTTCTT
CCAAATTAAACAAAATCATAGTTCTGTTAAAGTTTAATATATCAGATTGTCAAACGATTATCTGTAAAATTAAGTTCTTG
CAATACCCACTAATTTTACCATTTGGAGCCTAGTCAGAGATTGGCATTTTGGGAAGATGGAATTATAAACAATAAAATTC
AATGTGAAAAATCTGTTGGTAGATCTGAATCAAAATACACAGCAAGAATGCATCACTATAACATATAGTCGTTAAATCTA
CTCAAACATATATACTGAAGTCATCAGAAAACAAAAATTATGATGAAAGCTGAGAGAAGTAAAAATCCTAAAATAATGGA
TCAGTATGATCTAGAGATACTTACTTATATATGAACCAGAAAAAAATTAGGATCATATGAAATAATTTGGATTCTTTTTT
CGGAAAGCTAAGATCATTTGAGAGGTTCAAAACATCTACAAGAATTCAAGATAGAGAGAAAATGAACATACCAAAAAGTT
CTCGAGCTATATCCAAGAAATACCTCCGATCTGTGAATTCCTACAAAAAGATTGGACTATGAAATTTCCAATCAACACAA
ACCTGTTTCTATGTGTAAGCCACTGATTGCAGCTGCAGCATCATCAAGATTCTCATACATACATCAAAAATCTAATCATA
AATGGGTTTATTTACACGAATACTTGATGATTTGTGAATCTTGATGATGCTCCAACAGCGAACAGTAGCTGGTTGATGAT
AGGGATGTATGTAGTGATTTGGTTTTGTCTTGGATCTTTTCAAGACTCAAGACGGCACCATTTTGCTGGAAACATGAAAC
CCTAATTTCAATCCTTAATCTAGAGTCTAGCTAGTGACCTAGAAAGAGATAGATGTAGACTTTTATATATATGAAGCGAT
AAAGAAGAGCCTATTTGGTGTTTTCTCCAATGATGTGCATAAAATATATATAATTAACAAATTAAAAATACGTTAACTGA
GATCTCAGATACTCAGGTCATTAGTACAAAGTACAAACGTCTAATAGAGGCCAATTTTGTCATCCATATTCAATTCAAAC
CATATCATTTGCCATAACCGTACCCATATATAGATATTTGTTAGTCTACAAAAGACTGTATAAATCGTTTTATCTTGTGT
TCAAGCCATCAACTATGATATCAAATTACCAGATCACTCATGCTAAAGAATCCATCGAAATGTATTAAGTTTGTCGAAGT
TCGTTACTCTATATGGTGGATTTTAAATATTTGATTTGGTTAGATAATTTTTAGTTATACCGTCAAATAAATTTCCAACT
ATTTAGTCAGCGAATTTAAAGATCAAACACTAATCATCAGTAATGGTTTGCTGAAAATCGTCAGAATTTCTTTTACTAGT
GAGCAAGTTTTAAGATGAAATAAAAGGTGTGAAACGAAATAGAGAAAAGGTAGAGAGGGAAGAGACAAGCGTGAGACACG
GAGAAGTGGAACTGATCTCTTTACGTTCCTCGTACGTTTA
>AT3G11440.1 | chr3:3604930-3607929 FORWARD LENGTH=3000
CAAAATGAACCATATCACACAATTTGAATCTTTCTGTATTTTCATGCACCTGGCTTACATGACTTGGTGGTTTGTTATAG
TTGAGAGAAGATTTGTGGACTTGGTAAAAATTTGGATTTTCTTCACCTGATTTTTCTTATACTTGGAAGGCATTTATATA
TACTCATTTCTTGTTCCTGCTACTTCCATCATACTAGCTCGATTGGTTTTGTTTAGATTGTAAAGAAGCAAATCAAAATT
AGGGCTTATTGTAGCCCAACCTCTAATTGGGACCGGAGACACAGCAGCATGAGCGATGCGCTTTATTTCACAACTTGAAA
CTAGACGCTAATCAAACGTTACATAAGATTATGTAAAAAACAACATACTCCATAATAGTGGCTCCAGCACTCTCAATATA
TAGAGACATCAAAGGGAAATGAATCATTACAAATAATAAAAAAGTTTTAGGTCTTGCTTCTCGCAAAGTAACGGTGCCCC
AAGAGGATTAAAACCCAAAATTCTCATGGGACTCCGAAATGATTTTACCTCATACTCCGGTTTTCTTGTTTCTAATGATT
TCCTTAAGCTCTGCAAACTTCTTCTTGCATTGGTTCATCGTTTTACCAGGGACAGCTGCAGCTACTCTCTCCCATCTTTG
GCTTGTCTCTTTCGGGAATGTCTTTAAAGCTTGAACCAAAGCTCTTTCTTGCACAGTCGACCAACTATCTGCGTCTGAAC
TTCCACCTACTTCACCATTGTTGTCTGAGCTTTGACTGCTCGAGCTTTTCCCCACAACAGTCTCTTTAGAGGGCTTTGCA
TTTGTTGTGGTCGTCATTGTGGGTAGAGATTCTCCGAGCTCCTCTCTTGTGGAGAGAGGGGATGTGATTGAAGCAGAGGG
TTTCCTCTTCTCGAGGAAAGAATCGAATGCTTTAGCTGAATCTGGTTTTTGCAGGAGAACTGTTTTAGTTGCTTTCAGAA
TTTCCTCTACAGATCTTCCTGTACCAATGTACTCTGAAATAACTTCCCATCTCCGCGATGTCCCCTTTGGATATTTTATC
ATTCCTTTTCTCAGCATATCAATCTCTTCCTTGCTCCATGGTTGTTTCTTCTGAGTGCTACTATCTAACTGTGAAACTCG
GGTTGTAGGCTCTGTGCCACCGTTGGTCTTCTTACTTACTTTTTCTTTAGATTCGGCTTCATCATTTCTACTACTGTTGC
ATCCATCTTTGATCACCTTTGCCAATTCTAGTCCTTCTTTGTTTCCCATTTTATCACATAGATTCTGCAACTGCTCGGTG
TTAAGTGACATGCATAGATTCTCTATATCTTCCTCAGAGATGTCAAGCAGACGCTGAGCCACGAGAGGAGCTGAGAGAGT
TCTAAGACGATTTCGTTCTTTGCGTAAGAGCTTCTTCTCTCTTTCCTTAGTTTTCTTTTGTTGTTGTGCAGATTCTGCTG
CTCGCTTTTCTTCTTCTTCTTTTCGCCTTTTCTCTTCTTCAGCAGCAATAGCAGCGTCCTCTTCCTGCTTCTTCTTGGCC
TGAATTTTTGCATCTTTTTTCTGTTGCTTCTCAGCCTTTTCTTCCTCTTTTCTTTTCACAATTCTCGGGTCTTTTCTATA
CGCATTGTCAACAAGAGTCCTGATTCGAGCATGCTCCTCCTTTCTAGCCTTCACAGTTTTTTTTGCATTCTCCTTTTCCA
TCCACCTACGTTCTTCACGGGAATCTGCTTGTTCAAGATCATGCTCCTCTTCATCAGGAAATTCCCTCCAACTCTTGAAA
GCGTACCAAAAGTTGTAGAACTTATCAACATCTTTAAGTGGTGTGTTTTCATCTCCCAAATCTGGAATACGCTGATTCAC
TGACCACCTAGCATTTCTCTTAAACGCTGGACCAAACACCTTGAAAAAGTCTTGCGGCAAGCAATCCGATGGGACCTCGT
CATCAAACTCATCAGTGGAGTCAAAAATTCTTCTCCTAGTTGGGTCCATCAATACCTCATATGCTTCTTGAATCGCTTTG
AAGCGAGATTCAATCTCATCTTTTTTTGCCTCCTTGGCTTCTTCTGTTTCCTCTAACAGAAGGAGACTAGCGAGTTTATC
AGGATGATGCTTCAATGCAGCTTCACGATAACTTTTCCTAATCTGATCTTCCGTCGCAAGATATCTTAGATTGCTCAAAC
CCAACAACGCATAGTGGTCTTGTTGCTGGGTACCAGACTTCTTCTTTCCTTTGTTGGCATACGAGTTGAATGAAGGAACA
TATTCCTTCTCTTTATCATCTCCCACTTTCTTATCACCACCTTCATCGTCTGTGGGTTCTTCTGCACAACCATGCAGTTT
AAGCGCAGCAGAATGGAAGGCATGACCAGCAGGTTCACGGTTTAAAGCCTTCACAGGAAGACAATTGGAAAAAGCAAAGA
ACGGTTTTCCATCCACAAGCTCCTCAGAGTACGTAATTAGCCTAATAGCAGACTCACTTCTCCGGCTCGGCATGATGAAC
AGTTTATACGAGCTGCACCTTACTCCAAGTGAATATCCACCCTGATTTCTGTCGCAATGATTAAGCATTAACCAAGTAAA
CGAGAGAACAGCACAATAAACTCCAGATGTTACACAAAGGCTAATGGTTTCACAAGGCCTGGTTTAAAAACACATTGTTT
TCGCAAGACACTGATCAAAGCTACTAATACAACTCCGAGTATGAAACTCCATAAAAATGACGAAAAAGAAAGGAACATGA
TCGCAAAATACATCTCATAAGAACCCTAGAAACCAATCATACTCCTAAGGTTAGTTATTAGTTATTACTCAGTACCATCA
ATTGTCTAATCTAGATTTTCTACTATCAGCTTATCCTCCCCTTATGCACAAACAAAAGATGATCTTATTCAATCTTAAGA
TATTTCACGAATCAATCAGATAACATTCGAAAACCACTCAGCTACCATAAGTAATAAAACAACAGTGATTAAACCGATTC
TCTTACCAGAAACTGAGCTCCTAGTAACCCCGATCCGTTG
>AT3G11440.2 | chr3:3604582-3607581 FORWARD LENGTH=3000
TTGGTATCTTATCTACTCTTGTTCCATATTGATTCTTATGCAGCTGTGTTGGTTTTCGTATATGAAGCTTTTGCAGGGAA
TGTTGTAAAGACAGAAGAGTTGGATCAGGTTTGGGAACCAAAGAGAGTTGATATAACACGGCCTGATGTTTTACTTGCGT
CGAGCTGGCTTGACCAAGGCTGTTATGGCATTGTTAGTGACACAAGCAGCATGAGTGATGCGCTTGCACTTCTTGGTGGT
GACGACATTGGGAACAGTTACGTGACTGTTGGGTCATCATCAGGTCAAGCACCACGAGGCGTCGGGTCTTATGGATGGAC
CAATATGCCTCCTGTTTGGTCGCTGTAACAAAATGAACCATATCACACAATTTGAATCTTTCTGTATTTTCATGCACCTG
GCTTACATGACTTGGTGGTTTGTTATAGTTGAGAGAAGATTTGTGGACTTGGTAAAAATTTGGATTTTCTTCACCTGATT
TTTCTTATACTTGGAAGGCATTTATATATACTCATTTCTTGTTCCTGCTACTTCCATCATACTAGCTCGATTGGTTTTGT
TTAGATTGTAAAGAAGCAAATCAAAATTAGGGCTTATTGTAGCCCAACCTCTAATTGGGACCGGAGACACAGCAGCATGA
GCGATGCGCTTTATTTCACAACTTGAAACTAGACGCTAATCAAACGTTACATAAGATTATGTAAAAAACAACATACTCCA
TAATAGTGGCTCCAGCACTCTCAATATATAGAGACATCAAAGGGAAATGAATCATTACAAATAATAAAAAAGTTTTAGGT
CTTGCTTCTCGCAAAGTAACGGTGCCCCAAGAGGATTAAAACCCAAAATTCTCATGGGACTCCGAAATGATTTTACCTCA
TACTCCGGTTTTCTTGTTTCTAATGATTTCCTTAAGCTCTGCAAACTTCTTCTTGCATTGGTTCATCGTTTTACCAGGGA
CAGCTGCAGCTACTCTCTCCCATCTTTGGCTTGTCTCTTTCGGGAATGTCTTTAAAGCTTGAACCAAAGCTCTTTCTTGC
ACAGTCGACCAACTATCTGCGTCTGAACTTCCACCTACTTCACCATTGTTGTCTGAGCTTTGACTGCTCGAGCTTTTCCC
CACAACAGTCTCTTTAGAGGGCTTTGCATTTGTTGTGGTCGTCATTGTGGGTAGAGATTCTCCGAGCTCCTCTCTTGTGG
AGAGAGGGGATGTGATTGAAGCAGAGGGTTTCCTCTTCTCGAGGAAAGAATCGAATGCTTTAGCTGAATCTGGTTTTTGC
AGGAGAACTGTTTTAGTTGCTTTCAGAATTTCCTCTACAGATCTTCCTGTACCAATGTACTCTGAAATAACTTCCCATCT
CCGCGATGTCCCCTTTGGATATTTTATCATTCCTTTTCTCAGCATATCAATCTCTTCCTTGCTCCATGGTTGTTTCTTCT
GAGTGCTACTATCTAACTGTGAAACTCGGGTTGTAGGCTCTGTGCCACCGTTGGTCTTCTTACTTACTTTTTCTTTAGAT
TCGGCTTCATCATTTCTACTACTGTTGCATCCATCTTTGATCACCTTTGCCAATTCTAGTCCTTCTTTGTTTCCCATTTT
ATCACATAGATTCTGCAACTGCTCGGTGTTAAGTGACATGCATAGATTCTCTATATCTTCCTCAGAGATGTCAAGCAGAC
GCTGAGCCACGAGAGGAGCTGAGAGAGTTCTAAGACGATTTCGTTCTTTGCGTAAGAGCTTCTTCTCTCTTTCCTTAGTT
TTCTTTTGTTGTTGTGCAGATTCTGCTGCTCGCTTTTCTTCTTCTTCTTTTCGCCTTTTCTCTTCTTCAGCAGCAATAGC
AGCGTCCTCTTCCTGCTTCTTCTTGGCCTGAATTTTTGCATCTTTTTTCTGTTGCTTCTCAGCCTTTTCTTCCTCTTTTC
TTTTCACAATTCTCGGGTCTTTTCTATACGCATTGTCAACAAGAGTCCTGATTCGAGCATGCTCCTCCTTTCTAGCCTTC
ACAGTTTTTTTTGCATTCTCCTTTTCCATCCACCTACGTTCTTCACGGGAATCTGCTTGTTCAAGATCATGCTCCTCTTC
ATCAGGAAATTCCCTCCAACTCTTGAAAGCGTACCAAAAGTTGTAGAACTTATCAACATCTTTAAGTGGTGTGTTTTCAT
CTCCCAAATCTGGAATACGCTGATTCACTGACCACCTAGCATTTCTCTTAAACGCTGGACCAAACACCTTGAAAAAGTCT
TGCGGCAAGCAATCCGATGGGACCTCGTCATCAAACTCATCAGTGGAGTCAAAAATTCTTCTCCTAGTTGGGTCCATCAA
TACCTCATATGCTTCTTGAATCGCTTTGAAGCGAGATTCAATCTCATCTTTTTTTGCCTCCTTGGCTTCTTCTGTTTCCT
CTAACAGAAGGAGACTAGCGAGTTTATCAGGATGATGCTTCAATGCAGCTTCACGATAACTTTTCCTAATCTGATCTTCC
GTCGCAAGATATCTTAGATTGCTCAAACCCAACAACGCATAGTGGTCTTGTTGCTGGGTACCAGACTTCTTCTTTCCTTT
GTTGGCATACGAGTTGAATGAAGGAACATATTCCTTCTCTTTATCATCTCCCACTTTCTTATCACCACCTTCATCGTCTG
TGGGTTCTTCTGCACAACCATGCAGTTTAAGCGCAGCAGAATGGAAGGCATGACCAGCAGGTTCACGGTTTAAAGCCTTC
ACAGGAAGACAATTGGAAAAAGCAAAGAACGGTTTTCCATCCACAAGCTCCTCAGAGTACGTAATTAGCCTAATAGCAGA
CTCACTTCTCCGGCTCGGCATGATGAACAGTTTATACGAGCTGCACCTTACTCCAAGTGAATATCCACCCTGATTTCTGT
CGCAATGATTAAGCATTAACCAAGTAAACGAGAGAACAGCACAATAAACTCCAGATGTTACACAAAGGCTAATGGTTTCA
CAAGGCCTGGTTTAAAAACACATTGTTTTCGCAAGACACT
>AT3G11440.3 | chr3:3604930-3607929 FORWARD LENGTH=3000
CAAAATGAACCATATCACACAATTTGAATCTTTCTGTATTTTCATGCACCTGGCTTACATGACTTGGTGGTTTGTTATAG
TTGAGAGAAGATTTGTGGACTTGGTAAAAATTTGGATTTTCTTCACCTGATTTTTCTTATACTTGGAAGGCATTTATATA
TACTCATTTCTTGTTCCTGCTACTTCCATCATACTAGCTCGATTGGTTTTGTTTAGATTGTAAAGAAGCAAATCAAAATT
AGGGCTTATTGTAGCCCAACCTCTAATTGGGACCGGAGACACAGCAGCATGAGCGATGCGCTTTATTTCACAACTTGAAA
CTAGACGCTAATCAAACGTTACATAAGATTATGTAAAAAACAACATACTCCATAATAGTGGCTCCAGCACTCTCAATATA
TAGAGACATCAAAGGGAAATGAATCATTACAAATAATAAAAAAGTTTTAGGTCTTGCTTCTCGCAAAGTAACGGTGCCCC
AAGAGGATTAAAACCCAAAATTCTCATGGGACTCCGAAATGATTTTACCTCATACTCCGGTTTTCTTGTTTCTAATGATT
TCCTTAAGCTCTGCAAACTTCTTCTTGCATTGGTTCATCGTTTTACCAGGGACAGCTGCAGCTACTCTCTCCCATCTTTG
GCTTGTCTCTTTCGGGAATGTCTTTAAAGCTTGAACCAAAGCTCTTTCTTGCACAGTCGACCAACTATCTGCGTCTGAAC
TTCCACCTACTTCACCATTGTTGTCTGAGCTTTGACTGCTCGAGCTTTTCCCCACAACAGTCTCTTTAGAGGGCTTTGCA
TTTGTTGTGGTCGTCATTGTGGGTAGAGATTCTCCGAGCTCCTCTCTTGTGGAGAGAGGGGATGTGATTGAAGCAGAGGG
TTTCCTCTTCTCGAGGAAAGAATCGAATGCTTTAGCTGAATCTGGTTTTTGCAGGAGAACTGTTTTAGTTGCTTTCAGAA
TTTCCTCTACAGATCTTCCTGTACCAATGTACTCTGAAATAACTTCCCATCTCCGCGATGTCCCCTTTGGATATTTTATC
ATTCCTTTTCTCAGCATATCAATCTCTTCCTTGCTCCATGGTTGTTTCTTCTGAGTGCTACTATCTAACTGTGAAACTCG
GGTTGTAGGCTCTGTGCCACCGTTGGTCTTCTTACTTACTTTTTCTTTAGATTCGGCTTCATCATTTCTACTACTGTTGC
ATCCATCTTTGATCACCTTTGCCAATTCTAGTCCTTCTTTGTTTCCCATTTTATCACATAGATTCTGCAACTGCTCGGTG
TTAAGTGACATGCATAGATTCTCTATATCTTCCTCAGAGATGTCAAGCAGACGCTGAGCCACGAGAGGAGCTGAGAGAGT
TCTAAGACGATTTCGTTCTTTGCGTAAGAGCTTCTTCTCTCTTTCCTTAGTTTTCTTTTGTTGTTGTGCAGATTCTGCTG
CTCGCTTTTCTTCTTCTTCTTTTCGCCTTTTCTCTTCTTCAGCAGCAATAGCAGCGTCCTCTTCCTGCTTCTTCTTGGCC
TGAATTTTTGCATCTTTTTTCTGTTGCTTCTCAGCCTTTTCTTCCTCTTTTCTTTTCACAATTCTCGGGTCTTTTCTATA
CGCATTGTCAACAAGAGTCCTGATTCGAGCATGCTCCTCCTTTCTAGCCTTCACAGTTTTTTTTGCATTCTCCTTTTCCA
TCCACCTACGTTCTTCACGGGAATCTGCTTGTTCAAGATCATGCTCCTCTTCATCAGGAAATTCCCTCCAACTCTTGAAA
GCGTACCAAAAGTTGTAGAACTTATCAACATCTTTAAGTGGTGTGTTTTCATCTCCCAAATCTGGAATACGCTGATTCAC
TGACCACCTAGCATTTCTCTTAAACGCTGGACCAAACACCTTGAAAAAGTCTTGCGGCAAGCAATCCGATGGGACCTCGT
CATCAAACTCATCAGTGGAGTCAAAAATTCTTCTCCTAGTTGGGTCCATCAATACCTCATATGCTTCTTGAATCGCTTTG
AAGCGAGATTCAATCTCATCTTTTTTTGCCTCCTTGGCTTCTTCTGTTTCCTCTAACAGAAGGAGACTAGCGAGTTTATC
AGGATGATGCTTCAATGCAGCTTCACGATAACTTTTCCTAATCTGATCTTCCGTCGCAAGATATCTTAGATTGCTCAAAC
CCAACAACGCATAGTGGTCTTGTTGCTGGGTACCAGACTTCTTCTTTCCTTTGTTGGCATACGAGTTGAATGAAGGAACA
TATTCCTTCTCTTTATCATCTCCCACTTTCTTATCACCACCTTCATCGTCTGTGGGTTCTTCTGCACAACCATGCAGTTT
AAGCGCAGCAGAATGGAAGGCATGACCAGCAGGTTCACGGTTTAAAGCCTTCACAGGAAGACAATTGGAAAAAGCAAAGA
ACGGTTTTCCATCCACAAGCTCCTCAGAGTACGTAATTAGCCTAATAGCAGACTCACTTCTCCGGCTCGGCATGATGAAC
AGTTTATACGAGCTGCACCTTACTCCAAGTGAATATCCACCCTGATTTCTGTCGCAATGATTAAGCATTAACCAAGTAAA
CGAGAGAACAGCACAATAAACTCCAGATGTTACACAAAGGCTAATGGTTTCACAAGGCCTGGTTTAAAAACACATTGTTT
TCGCAAGACACTGATCAAAGCTACTAATACAACTCCGAGTATGAAACTCCATAAAAATGACGAAAAAGAAAGGAACATGA
TCGCAAAATACATCTCATAAGAACCCTAGAAACCAATCATACTCCTAAGGTTAGTTATTAGTTATTACTCAGTACCATCA
ATTGTCTAATCTAGATTTTCTACTATCAGCTTATCCTCCCCTTATGCACAAACAAAAGATGATCTTATTCAATCTTAAGA
TATTTCACGAATCAATCAGATAACATTCGAAAACCACTCAGCTACCATAAGTAATAAAACAACAGTGATTAAACCGATTC
TCTTACCAGAAACTGAGCTCCTAGTAACCCCGATCCGTTG
>AT3G11440.4 | chr3:3604930-3607929 FORWARD LENGTH=3000
CAAAATGAACCATATCACACAATTTGAATCTTTCTGTATTTTCATGCACCTGGCTTACATGACTTGGTGGTTTGTTATAG
TTGAGAGAAGATTTGTGGACTTGGTAAAAATTTGGATTTTCTTCACCTGATTTTTCTTATACTTGGAAGGCATTTATATA
TACTCATTTCTTGTTCCTGCTACTTCCATCATACTAGCTCGATTGGTTTTGTTTAGATTGTAAAGAAGCAAATCAAAATT
AGGGCTTATTGTAGCCCAACCTCTAATTGGGACCGGAGACACAGCAGCATGAGCGATGCGCTTTATTTCACAACTTGAAA
CTAGACGCTAATCAAACGTTACATAAGATTATGTAAAAAACAACATACTCCATAATAGTGGCTCCAGCACTCTCAATATA
TAGAGACATCAAAGGGAAATGAATCATTACAAATAATAAAAAAGTTTTAGGTCTTGCTTCTCGCAAAGTAACGGTGCCCC
AAGAGGATTAAAACCCAAAATTCTCATGGGACTCCGAAATGATTTTACCTCATACTCCGGTTTTCTTGTTTCTAATGATT
TCCTTAAGCTCTGCAAACTTCTTCTTGCATTGGTTCATCGTTTTACCAGGGACAGCTGCAGCTACTCTCTCCCATCTTTG
GCTTGTCTCTTTCGGGAATGTCTTTAAAGCTTGAACCAAAGCTCTTTCTTGCACAGTCGACCAACTATCTGCGTCTGAAC
TTCCACCTACTTCACCATTGTTGTCTGAGCTTTGACTGCTCGAGCTTTTCCCCACAACAGTCTCTTTAGAGGGCTTTGCA
TTTGTTGTGGTCGTCATTGTGGGTAGAGATTCTCCGAGCTCCTCTCTTGTGGAGAGAGGGGATGTGATTGAAGCAGAGGG
TTTCCTCTTCTCGAGGAAAGAATCGAATGCTTTAGCTGAATCTGGTTTTTGCAGGAGAACTGTTTTAGTTGCTTTCAGAA
TTTCCTCTACAGATCTTCCTGTACCAATGTACTCTGAAATAACTTCCCATCTCCGCGATGTCCCCTTTGGATATTTTATC
ATTCCTTTTCTCAGCATATCAATCTCTTCCTTGCTCCATGGTTGTTTCTTCTGAGTGCTACTATCTAACTGTGAAACTCG
GGTTGTAGGCTCTGTGCCACCGTTGGTCTTCTTACTTACTTTTTCTTTAGATTCGGCTTCATCATTTCTACTACTGTTGC
ATCCATCTTTGATCACCTTTGCCAATTCTAGTCCTTCTTTGTTTCCCATTTTATCACATAGATTCTGCAACTGCTCGGTG
TTAAGTGACATGCATAGATTCTCTATATCTTCCTCAGAGATGTCAAGCAGACGCTGAGCCACGAGAGGAGCTGAGAGAGT
TCTAAGACGATTTCGTTCTTTGCGTAAGAGCTTCTTCTCTCTTTCCTTAGTTTTCTTTTGTTGTTGTGCAGATTCTGCTG
CTCGCTTTTCTTCTTCTTCTTTTCGCCTTTTCTCTTCTTCAGCAGCAATAGCAGCGTCCTCTTCCTGCTTCTTCTTGGCC
TGAATTTTTGCATCTTTTTTCTGTTGCTTCTCAGCCTTTTCTTCCTCTTTTCTTTTCACAATTCTCGGGTCTTTTCTATA
CGCATTGTCAACAAGAGTCCTGATTCGAGCATGCTCCTCCTTTCTAGCCTTCACAGTTTTTTTTGCATTCTCCTTTTCCA
TCCACCTACGTTCTTCACGGGAATCTGCTTGTTCAAGATCATGCTCCTCTTCATCAGGAAATTCCCTCCAACTCTTGAAA
GCGTACCAAAAGTTGTAGAACTTATCAACATCTTTAAGTGGTGTGTTTTCATCTCCCAAATCTGGAATACGCTGATTCAC
TGACCACCTAGCATTTCTCTTAAACGCTGGACCAAACACCTTGAAAAAGTCTTGCGGCAAGCAATCCGATGGGACCTCGT
CATCAAACTCATCAGTGGAGTCAAAAATTCTTCTCCTAGTTGGGTCCATCAATACCTCATATGCTTCTTGAATCGCTTTG
AAGCGAGATTCAATCTCATCTTTTTTTGCCTCCTTGGCTTCTTCTGTTTCCTCTAACAGAAGGAGACTAGCGAGTTTATC
AGGATGATGCTTCAATGCAGCTTCACGATAACTTTTCCTAATCTGATCTTCCGTCGCAAGATATCTTAGATTGCTCAAAC
CCAACAACGCATAGTGGTCTTGTTGCTGGGTACCAGACTTCTTCTTTCCTTTGTTGGCATACGAGTTGAATGAAGGAACA
TATTCCTTCTCTTTATCATCTCCCACTTTCTTATCACCACCTTCATCGTCTGTGGGTTCTTCTGCACAACCATGCAGTTT
AAGCGCAGCAGAATGGAAGGCATGACCAGCAGGTTCACGGTTTAAAGCCTTCACAGGAAGACAATTGGAAAAAGCAAAGA
ACGGTTTTCCATCCACAAGCTCCTCAGAGTACGTAATTAGCCTAATAGCAGACTCACTTCTCCGGCTCGGCATGATGAAC
AGTTTATACGAGCTGCACCTTACTCCAAGTGAATATCCACCCTGATTTCTGTCGCAATGATTAAGCATTAACCAAGTAAA
CGAGAGAACAGCACAATAAACTCCAGATGTTACACAAAGGCTAATGGTTTCACAAGGCCTGGTTTAAAAACACATTGTTT
TCGCAAGACACTGATCAAAGCTACTAATACAACTCCGAGTATGAAACTCCATAAAAATGACGAAAAAGAAAGGAACATGA
TCGCAAAATACATCTCATAAGAACCCTAGAAACCAATCATACTCCTAAGGTTAGTTATTAGTTATTACTCAGTACCATCA
ATTGTCTAATCTAGATTTTCTACTATCAGCTTATCCTCCCCTTATGCACAAACAAAAGATGATCTTATTCAATCTTAAGA
TATTTCACGAATCAATCAGATAACATTCGAAAACCACTCAGCTACCATAAGTAATAAAACAACAGTGATTAAACCGATTC
TCTTACCAGAAACTGAGCTCCTAGTAACCCCGATCCGTTG
>AT3G11450.1 | chr3:3602459-3605458 REVERSE LENGTH=3000
GGTAAAATCATTTCGGAGTCCCATGAGAATTTTGGGTTTTAATCCTCTTGGGGCACCGTTACTTTGCGAGAAGCAAGACC
TAAAACTTTTTTATTATTTGTAATGATTCATTTCCCTTTGATGTCTCTATATATTGAGAGTGCTGGAGCCACTATTATGG
AGTATGTTGTTTTTTACATAATCTTATGTAACGTTTGATTAGCGTCTAGTTTCAAGTTGTGAAATAAAGCGCATCGCTCA
TGCTGCTGTGTCTCCGGTCCCAATTAGAGGTTGGGCTACAATAAGCCCTAATTTTGATTTGCTTCTTTACAATCTAAACA
AAACCAATCGAGCTAGTATGATGGAAGTAGCAGGAACAAGAAATGAGTATATATAAATGCCTTCCAAGTATAAGAAAAAT
CAGGTGAAGAAAATCCAAATTTTTACCAAGTCCACAAATCTTCTCTCAACTATAACAAACCACCAAGTCATGTAAGCCAG
GTGCATGAAAATACAGAAAGATTCAAATTGTGTGATATGGTTCATTTTGTTACAGCGACCAAACAGGAGGCATATTGGTC
CATCCATAAGACCCGACGCCTCGTGGTGCTTGACCTGATGATGACCCAACAGTCACGTAACTGTTCCCAATGTCGTCACC
ACCAAGAAGTGCAAGCGCATCACTCATGCTGCTTGTGTCACTAACAATGCCATAACAGCCTTGGTCAAGCCAGCTCGACG
CAAGTAAAACATCAGGCCGTGTTATATCAACTCTCTTTGGTTCCCAAACCTGATCCAACTCTTCTGTCTTTACAACATTC
CCTGCAAAAGCTTCATATACGAAAACCAACACAGCTGCATAAGAATCAATATGGAACAAGAGTAGATAAGATACCAATCA
ACAAGTAACTTTGATCAACTCACCTGATGAAAAACCACCTGCACTAAGTTGCGAGGGACTTGTAATCTCGGAGCGACCCA
AATACTTTTGGGAATCTTCATATTCTCCTGATTTGATCAGGTTTTCGCTGCCACGTGGTACATTCTGAGTAACATTGGTC
GTGCAAGTAGTTGAACTGAAACTCTTCTGGGGTGATGACATCAACAAACTGTGCTTCGCACTAGTTTTGATCTTGGCCTC
ATGAAGTAACATATCTAGTAGGCCGGTGTCGCATGAAGAGAAACAATCTGACTCCTCTACCTGCGATGGTGGTGGAGATT
GAATATAGGCATCAACAGAGTCAAGGAGATCTGAGTGTGGAGGTGACGGAGTCGTCTTCCACTGATCAAATGCACTAGTT
TCTGAATATTGGAATGAAGGGAGCTCCAGCTTCACTGCCCCAAACAAGGGCTTAGAAGTAGGATGCATGCCATACGTAAC
TGTATGGCTATCAGGAACCATCATCATATGAGACGAATGTTGGTTTTCATAAGGATGATGATCAACATCACAAGGCGAGA
TACTGCAAGATCTGGGATTCTTCTGTACAGCCGTATTCTGAAAGTGTTCCGGCGATTGGAATTCATGCTTTATGTTACTG
CTGCACATGGGAAACCGAGATCCAGATTCCCAGATTTGCTTTGGGGAAGGCAATATTGGTGGCATGTAGCTCTCATACCG
GGAAGAACTTGCGCCAGTTCCTAGCATGTTGCATGCAACCAAATCTGATAGGTCAGAAGCGGCAGGTAACAAGCTAGCAG
CAAAATTTAGATCGTCAAATAAGACATTATCTTTAGAATTCCCCAACTGCAAGAAATCTTGATGTCTTCTTCTTCTATCT
ACTCTTATGATATTACTCTTTGTATACTCTTCGCTCCAATGAAGGTCATCAACATAGATTTCAGGAGGGTAAAGTGGTAA
GCCTGCTCGTTGTCTCCTCTTGATACGAGTGTTCCAATAATTCTTTATCTCATTATCTGTTCGACCAGGTAACTGGTAAA
CAAGAAGAAAACATCATACCAGAGATTAATTAGTCTTTAGGCTCACAAAGAATATCAAAATATGAAAATGGACCATGATC
AGGTAGCTTCCGCAGTTACAAAACTACTTACATGTTCAGCCATCTGTGCCCATTTATTTCCCATCTTGGCGTGCATTTCA
ACAATGAGCTGTTCTTCTTCTTGGCTAAATGCTCCTTTCTTCAAGTTTGGCCTCAGATGATTAGCCCATCTCAGACGACA
GCTTTTACCACAACGGGCCAGGCTAGTGTGTTTCTGCACAGCATTCCAGTTACCCTCGCCGTGCTTCTTTACATAATCAA
TTAAAATCCCGTCTTCAGTTGAAGTCCATGGTCCTTTCTTCAGGACACTTCTTTTCCCTCTACTTCTGCAGCCATTGCTA
ATACTATCAGGAGCTGGTGATTCATTATGGATGCTGGAGTGCATACCATCATCACTATCAGCAGTCGCCGTCGTGTAACT
CATCTCTTTCTACTTAAAGCAAGACAGACTCCAGCAGTTCAATAACAATTTAGACATCAAGCTCCAACCTGAACCAATTA
AGAGGAAAAAGAGACAAATTAATATTTCAGCCAGCATTCATGTAGTTATCAACAAAATAATGACATGATAAACTTGTAAA
AGGAGGCGATAATTGAAAAATATGTCTAGTAGATTCATCATATCTACCGCTGAGATATGAGTTGATACTAGGCAACAACT
AAAAGTCTGTAATGAAATTTCTACAGAACACTAGTGACACCATTTTGACGAATAGATTTCGTATTTGAATGAAAATCCAG
AAATGGAAACCAGAAACTAGCTAAGCACCATTTTATAGCTCTGATACTTTGAAATGACTTCTGTATCAAATTCGCAATCT
CTAAATCTTAGTTCCAATTTCGAATACTAATAAATCGATTTTCAATGAACCAGAAATTACGATTGAACAATCAAAATCCA
TATATACAAGAATCAAAAAGCAGCAACTAAAGGTACAACAAAGACGAACCCTAGCTGAGGTAAAAGTAAGCTCTATATTG
AGTATCTAGCAATCTGAATACAATCAGCAAACCATAGACA
>AT3G11460.1 | chr3:3610122-3613121 FORWARD LENGTH=3000
TCTTCCAAGTGTCTCACAAACATGATGGTCCAATAATAGGCTACTTTTATTTTTCGCTTGCACAGAATGTATACTACAGA
GAGGATGTACTCAAAACAGAATGATTACAGAGAAATCTGAAGGTTTAAGGCTACACTAACTAAAGAAGTTTGCTTTCAGA
TATAAGTTCATCTTCTACAAACGGGATGGTTTTTCGGACAATCACCCTCATAGGAGCTCCTGCAAGAAGGAAAAAGATGT
GATGAAGAAATTACTGAATAAAATGGATTTTTCAGTATCAAGAGATATGTCAACTGAAAATTGCACCTCCACTAGCTTCA
TCATCTTCAATACAGATTGCAGCATAATGAGAATCATCCAACTCCAAAAGGGAAAACTTCCATTCTCCATCGCATTTGTT
TGTCTCCTCCAGCGAACTTGCAGTCATTTCAGTCATCTAGAGAAAACAATCAAGCGTCTTTAATTTTACCACTACTGTAT
GTATACTGCAAATGAAATTTCAGAAAGTGTACAACACAAAAACTAATCGCATTTGATAAACTCCTTATTCAATTCCACTG
TGTAAATTAAGATCAAAACAGACCTTGCAAAGATTGTATTCTCCTTTTGTTCCAACCTTGGACTGGATTGTGAAGGTATT
AAAAGGTGCAGCAGAAAAGCCTTTTCCTAATGCTTTCACATATGCCTCCTGAAAGAATCATCACAACAGTTTTAAAACTT
TTGATAAGCTACAATTTTCAGGCTCAAGTAAATGTGTTGTTAGTAGAAACTACCTTTAGGGTCCATAACTTAATAAATTC
CTTTCTCTGAACTTCAGGGTCCGGTAAAGTTGACAAAAACTTGACTTCATCAGCAGAGTAAAATCTTTCTGCAAATGCTA
AGATATCATGTTTAATCTTCCTTTCCTTGTCTTCAACATCGATACCAACCTACAGTCGTTGTAAACTGCAACTGTTCAAA
TTTAAAAACAAGAAACCACTAATTTTGGAAGAAAAACTGGAGGCATTTGCTTGAATAGAAGACTTACCGGAACGTGTACA
GTCACCCCACAGGCAATTAATGAATCTGTGTGAGAAATGTTGAAATGCAATGGTGGATTATTACAGTTCGTATAATTCTG
CCAATCTACCTGTAAAAATTTAAACAAAAACAAATGAAATTTTGCCCCTAAGCCGAGACTAAGAGTTAGTCTAGTATAAT
CCCACAAAACTGTCTCACCTCAGGCTTCCCATACATATTCTTCTTGAACATCAAGGCCTTAGGATCGACTTCATTGTTTG
TCTGATCTAGTAATAAAACCACCATTACAATTAATACTATCCAAACTCGTTAAAATCTAGAGTTTCTATAAGAAAAGTTC
AATCTGCAGGTAATCACCAGATGGTAAAAACAGTAAGCTTCACAGATTCTTGATGAACTGAATAAAGAAGAATTAAGTTT
TCTTTCAAATAAAGTTTTACTAGGCCATAACCTGAGAGACTTGTGTCATATACAAGGGGCAGGTTCAGGTTACTAAGATG
ATCAATCTTCAATTAGCAAAATCAAATAGGAAACTCCAATGGCTAATGATGGAAAACTAGATGGTAAGTAAGTAAGAATT
ACCATACATCTAGCAATGGTGGTCCGAACCAAGGTTCGAGCAAGCAAAGCATTCTTCTTAAGCTCATCGCCTCGCATCTG
AAGAACTTTCTCTTTCTCGGTTGGTGACAGAAGTTGAGAGTAGTGTTTTAGAAGAGATGTACTCTTCACTTCATCTGGTC
GAATAAACCATAGATGAGTCTCCCTACATGTCAAAAGATAACACAATGTAGAAGATAATAAACAGATAAGAATGTTGAAG
ATGAGTTTCAACACAATTTGGATCATTGCACAACATTAGGAACGTACATCCGAGATGGAAGTTGCAGAGGAACCAGTGAA
GGCAATTCGATCGATAAGCTTCGCTGCAATTGAGACATGACTCTGATTCTCATCAGCTCCAACAAATTCTTATTCTATTG
GAATCCCAAAATCGCAACATTCAAACAAGAATCAGTAATCCAATCAGTGACAAGACAAATTTAGAGAATCGATCTAGAAT
TCTAAGAACAAGTAATCAACTGGACTTGGAATCAATTATTCAGATGAATTACCCAAACGGAAATTAATACTCCGGCTAAA
CGACGGCGAGGTCCCTTGCCGGTGACGGAGGAAAGATACTCTAATCGAACGGAGATGGTAATACTTTCTGTTTGAGAAAA
AAGTACTAACAGTGTCGAACCAAATCGAATTTTATTTTGAACCAAACGGTTTTACTTATCCTTAAACCAAACTAACCCGT
AAATACTTTGGTTCCCAGTTCCGTTCGCTGGATACCGGGAATTACATTTAACCGGATATTAGAATTACAACATTTTTTGT
TTTGTTTTGATTAATAACAGAGTTCTACACTTCTACTTCTAACTTGTGAACCTTAAAGTTCCATAGTTAAGGAAAATCTC
ATGATATACAAGATTAGGGCAACATTTTTTTGTTTTGTCTTTAACTTATCTAATAAAAACAAAATTTTAGTAAATTCGAA
ATTCAGTTTGGCCTGTAGGAGAGGTCCGACCACCCATCCAATATCTCCGGTTTATGAAACATGGACTAGATTATAAAAGA
ATCTTTTATCGTACGAGGAAATTTGAACGTATGATTCATCATGCATGCTTTGCCGATTTTCTAGGATAAAAGGTGGCGTA
CCATCAATTGGATGGGGCCGCCGCAGAAATTAGTTACTAGTACTACCAAAGAAATAAATAAATTTAAATGAGACTTTCGT
GTTCCACATGGTCTCTCATCCCTCTCTACTCGGAAATGGAACTGTTGATACGGACAACGGAGTTTTTCTCGACCGCAAAA
CATAAATTGTCGAGTACTATTTGTAATTTGAGATGGTTTACGTAAATTGAAATAGTCCTTTCTGATCATAAATGGCCTGT
TTTCTCCACTCTTTTAAATGAGTTTGGATTGTTCATAGAC
>AT3G11470.1 | chr3:3607261-3610260 REVERSE LENGTH=3000
TTAGTGTAGCCTTAAACCTTCAGATTTCTCTGTAATCATTCTGTTTTGAGTACATCCTCTCTGTAGTATACATTCTGTGC
AAGCGAAAAATAAAAGTAGCCTATTATTGGACCATCATGTTTGTGAGACACTTGGAAGATCACCAGTAATCTTTGCACGA
GCAGACCCCGTCTTTGAAATAGTGGAACCGAGATGCATCCCTTACAACAAACTGGCGATCTACAATCTTGCTAACCTGCT
TGAGGAACACATGACAATCTTCACAAACCCTCAAATTCTTTATCACAAGAATTTCTGTGCCTGGAATACTGTTGAGAATC
CCAAAAGCTATTGCTAACCTCTCGCTATGCTCACGGGTAGTGCTCGAAACCTCTTCGCCTCTATCACAGTCCATGTTTCC
CGCAAGCTCCATCACAGAAGTCTCTAACTCATCCAACATTCTATGGACTTCCTCTGTTTGCTCATGACTTCTATCGCCAG
CTAAAAACAAGTGAACTCTTCCCTTGTGTTCCACATAACTATACCCAGGCTTTTTCCTGAATGCTCTCTCTCTCATCATT
ACCCGGATTCTCCAGATTCCTTCTTGGTTTTTCGAGTCTGAATATATATTTGACATCAATACATAGTAGCCAATGTTATT
GGGTTCAAACTCAATCACCTTTGCAAAAGCTAACTCTGCCATATCCACATTCTTATGGATTTTACAAGCACCCAATAGAG
CACCCCAAACAGCACCGTCCGGTTCAACAGGCATTGACTCTATAAACTCCATGGCTTCATCTAGCCGACCAGCTCTTCCG
AGTAGATCAACTAAACAAGAGTAGTGTTCAGGACCAGGCTCCAGCTTATACTCTCTCTTCATCGCTCTAAATAACTCTAA
ACCTTTATCCGTTAGCCCTGAATGGCTGCAAGCAGATAAAACCATTACAAACACCGCCCCATCTGGTCTTATGCCTCTTT
TTATCATATCATCAAAAAGCATAAGCCCAATCTCTCCCATTCCATGCATCCCATAGCAACCAATCATGGCGGTCCATGAA
ACTAAGCTTTTTACAGGCATGATGTCGAAAACAGCACGTGCCTTTGCCAAGTTACCGCATCTAGCATACATGCTAATCGA
TGCATTGCTTACAAAAACATTTGGTACAAAACCATTGGATTCTACTAACTTCCCTACTTCGTGACCAATCTTCTTAGCTC
CAAGATGGGCACAAGAAGACAGAACACTAACCAATGTAAAAGGATCAGGACAAACACCCGATGATTTCATCTGCTCATAA
AGTTCCAGAACATCGTAAGCTAGCCCGTTCTGTGAATATCCAGAAATCACAGCATTCCAAGTAATCAAACCCTTCACAGG
CATCTCATCAAACAACCTCCTACCAGCTTCTACCGACCCGCATTTCATGTACATTGTGATGAAACTATTCAAAACAGCTA
CTTCAGAATCCAGTCCTCCTTTAACACATTGACCGTGAAGAGACCTCCCAAGCCAGAGGTATTCAGGAACCGTGCATAGC
GGGACAAGCCCAAGCATTGTAACTGAATCCACAGACACACCAGTTTCCTTCATTCTACGAAACATATACGCAGCATCAGT
GACCTTCGAGTTTGCTGTGTACCCAGATATCAAAGCATTGTAACAAACACTAAGCTGACTTGACTGAGGATTTTCTTCGA
ACACTTTACGTGCATCTGCAACCAAACCGCATTTACAATACATTGAGATCAGAGCCGTTAGTACAAACGGCTCAGTCTCG
CAACCGCCTTTGGTCACGTGGCAATGTAGCTGTTGGCCGGAGACAGGGAGCGAAAGGGAAGCACAAGACTTGAGAATGAA
AGGGAAAGAGAACGCGTCGGGAGAAGAACCAGAACGGAGCATTGACCGGTAAAGAGATATAGATTCAGAAAACAATGACT
GATATGCGAGCTCTCTCAAACGTACGTTCCATGGCGTCGAAGCCACCGCAGCGACGGCGGAGTTCCGTACAAAGCTTGTA
ACGACGATCATGGTCTCCCGCGCTGATTATGACTTGTTTGGGTTAAAACGCATAGTTCTAATTTTTATGAGAATAAGGCC
CAAATAGTATGGGCCTGTAGCCCAAAGTAATCCGAAAATTTGGGGGAATAGAGTTATACGTAAAACCAAACGGGTATTAA
TCTGTGATAGACCATTTCTTCTTCTCAGATACTTTCCTCCATCTGGAAATCGTTGCCGCCGCTATTTCCTCAATAAACCA
GATTAAACCTTCTCTTCTTCATCATCTTTCTCAACCGCCGTAGGTTGGAGGGAAGCTCGCGCGGCAAGTAATAGCCGGAG
CAGCTTCCGACCAACGGATCGGGGTTACTAGGAGCTCAGTTTCTGGTAAGAGAATCGGTTTAATCACTGTTGTTTTATTA
CTTATGGTAGCTGAGTGGTTTTCGAATGTTATCTGATTGATTCGTGAAATATCTTAAGATTGAATAAGATCATCTTTTGT
TTGTGCATAAGGGGAGGATAAGCTGATAGTAGAAAATCTAGATTAGACAATTGATGGTACTGAGTAATAACTAATAACTA
ACCTTAGGAGTATGATTGGTTTCTAGGGTTCTTATGAGATGTATTTTGCGATCATGTTCCTTTCTTTTTCGTCATTTTTA
TGGAGTTTCATACTCGGAGTTGTATTAGTAGCTTTGATCAGTGTCTTGCGAAAACAATGTGTTTTTAAACCAGGCCTTGT
GAAACCATTAGCCTTTGTGTAACATCTGGAGTTTATTGTGCTGTTCTCTCGTTTACTTGGTTAATGCTTAATCATTGCGA
CAGAAATCAGGGTGGATATTCACTTGGAGTAAGGTGCAGCTCGTATAAACTGTTCATCATGCCGAGCCGGAGAAGTGAGT
CTGCTATTAGGCTAATTACGTACTCTGAGGAGCTTGTGGATGGAAAACCGTTCTTTGCTTTTTCCAATTGTCTTCCTGTG
AAGGCTTTAAACCGTGAACCTGCTGGTCATGCCTTCCATT
>AT3G11470.8 | chr3:3607261-3610260 REVERSE LENGTH=3000
TTAGTGTAGCCTTAAACCTTCAGATTTCTCTGTAATCATTCTGTTTTGAGTACATCCTCTCTGTAGTATACATTCTGTGC
AAGCGAAAAATAAAAGTAGCCTATTATTGGACCATCATGTTTGTGAGACACTTGGAAGATCACCAGTAATCTTTGCACGA
GCAGACCCCGTCTTTGAAATAGTGGAACCGAGATGCATCCCTTACAACAAACTGGCGATCTACAATCTTGCTAACCTGCT
TGAGGAACACATGACAATCTTCACAAACCCTCAAATTCTTTATCACAAGAATTTCTGTGCCTGGAATACTGTTGAGAATC
CCAAAAGCTATTGCTAACCTCTCGCTATGCTCACGGGTAGTGCTCGAAACCTCTTCGCCTCTATCACAGTCCATGTTTCC
CGCAAGCTCCATCACAGAAGTCTCTAACTCATCCAACATTCTATGGACTTCCTCTGTTTGCTCATGACTTCTATCGCCAG
CTAAAAACAAGTGAACTCTTCCCTTGTGTTCCACATAACTATACCCAGGCTTTTTCCTGAATGCTCTCTCTCTCATCATT
ACCCGGATTCTCCAGATTCCTTCTTGGTTTTTCGAGTCTGAATATATATTTGACATCAATACATAGTAGCCAATGTTATT
GGGTTCAAACTCAATCACCTTTGCAAAAGCTAACTCTGCCATATCCACATTCTTATGGATTTTACAAGCACCCAATAGAG
CACCCCAAACAGCACCGTCCGGTTCAACAGGCATTGACTCTATAAACTCCATGGCTTCATCTAGCCGACCAGCTCTTCCG
AGTAGATCAACTAAACAAGAGTAGTGTTCAGGACCAGGCTCCAGCTTATACTCTCTCTTCATCGCTCTAAATAACTCTAA
ACCTTTATCCGTTAGCCCTGAATGGCTGCAAGCAGATAAAACCATTACAAACACCGCCCCATCTGGTCTTATGCCTCTTT
TTATCATATCATCAAAAAGCATAAGCCCAATCTCTCCCATTCCATGCATCCCATAGCAACCAATCATGGCGGTCCATGAA
ACTAAGCTTTTTACAGGCATGATGTCGAAAACAGCACGTGCCTTTGCCAAGTTACCGCATCTAGCATACATGCTAATCGA
TGCATTGCTTACAAAAACATTTGGTACAAAACCATTGGATTCTACTAACTTCCCTACTTCGTGACCAATCTTCTTAGCTC
CAAGATGGGCACAAGAAGACAGAACACTAACCAATGTAAAAGGATCAGGACAAACACCCGATGATTTCATCTGCTCATAA
AGTTCCAGAACATCGTAAGCTAGCCCGTTCTGTGAATATCCAGAAATCACAGCATTCCAAGTAATCAAACCCTTCACAGG
CATCTCATCAAACAACCTCCTACCAGCTTCTACCGACCCGCATTTCATGTACATTGTGATGAAACTATTCAAAACAGCTA
CTTCAGAATCCAGTCCTCCTTTAACACATTGACCGTGAAGAGACCTCCCAAGCCAGAGGTATTCAGGAACCGTGCATAGC
GGGACAAGCCCAAGCATTGTAACTGAATCCACAGACACACCAGTTTCCTTCATTCTACGAAACATATACGCAGCATCAGT
GACCTTCGAGTTTGCTGTGTACCCAGATATCAAAGCATTGTAACAAACACTAAGCTGACTTGACTGAGGATTTTCTTCGA
ACACTTTACGTGCATCTGCAACCAAACCGCATTTACAATACATTGAGATCAGAGCCGTTAGTACAAACGGCTCAGTCTCG
CAACCGCCTTTGGTCACGTGGCAATGTAGCTGTTGGCCGGAGACAGGGAGCGAAAGGGAAGCACAAGACTTGAGAATGAA
AGGGAAAGAGAACGCGTCGGGAGAAGAACCAGAACGGAGCATTGACCGGTAAAGAGATATAGATTCAGAAAACAATGACT
GATATGCGAGCTCTCTCAAACGTACGTTCCATGGCGTCGAAGCCACCGCAGCGACGGCGGAGTTCCGTACAAAGCTTGTA
ACGACGATCATGGTCTCCCGCGCTGATTATGACTTGTTTGGGTTAAAACGCATAGTTCTAATTTTTATGAGAATAAGGCC
CAAATAGTATGGGCCTGTAGCCCAAAGTAATCCGAAAATTTGGGGGAATAGAGTTATACGTAAAACCAAACGGGTATTAA
TCTGTGATAGACCATTTCTTCTTCTCAGATACTTTCCTCCATCTGGAAATCGTTGCCGCCGCTATTTCCTCAATAAACCA
GATTAAACCTTCTCTTCTTCATCATCTTTCTCAACCGCCGTAGGTTGGAGGGAAGCTCGCGCGGCAAGTAATAGCCGGAG
CAGCTTCCGACCAACGGATCGGGGTTACTAGGAGCTCAGTTTCTGGTAAGAGAATCGGTTTAATCACTGTTGTTTTATTA
CTTATGGTAGCTGAGTGGTTTTCGAATGTTATCTGATTGATTCGTGAAATATCTTAAGATTGAATAAGATCATCTTTTGT
TTGTGCATAAGGGGAGGATAAGCTGATAGTAGAAAATCTAGATTAGACAATTGATGGTACTGAGTAATAACTAATAACTA
ACCTTAGGAGTATGATTGGTTTCTAGGGTTCTTATGAGATGTATTTTGCGATCATGTTCCTTTCTTTTTCGTCATTTTTA
TGGAGTTTCATACTCGGAGTTGTATTAGTAGCTTTGATCAGTGTCTTGCGAAAACAATGTGTTTTTAAACCAGGCCTTGT
GAAACCATTAGCCTTTGTGTAACATCTGGAGTTTATTGTGCTGTTCTCTCGTTTACTTGGTTAATGCTTAATCATTGCGA
CAGAAATCAGGGTGGATATTCACTTGGAGTAAGGTGCAGCTCGTATAAACTGTTCATCATGCCGAGCCGGAGAAGTGAGT
CTGCTATTAGGCTAATTACGTACTCTGAGGAGCTTGTGGATGGAAAACCGTTCTTTGCTTTTTCCAATTGTCTTCCTGTG
AAGGCTTTAAACCGTGAACCTGCTGGTCATGCCTTCCATT
>AT3G11470.9 | chr3:3607261-3610260 REVERSE LENGTH=3000
TTAGTGTAGCCTTAAACCTTCAGATTTCTCTGTAATCATTCTGTTTTGAGTACATCCTCTCTGTAGTATACATTCTGTGC
AAGCGAAAAATAAAAGTAGCCTATTATTGGACCATCATGTTTGTGAGACACTTGGAAGATCACCAGTAATCTTTGCACGA
GCAGACCCCGTCTTTGAAATAGTGGAACCGAGATGCATCCCTTACAACAAACTGGCGATCTACAATCTTGCTAACCTGCT
TGAGGAACACATGACAATCTTCACAAACCCTCAAATTCTTTATCACAAGAATTTCTGTGCCTGGAATACTGTTGAGAATC
CCAAAAGCTATTGCTAACCTCTCGCTATGCTCACGGGTAGTGCTCGAAACCTCTTCGCCTCTATCACAGTCCATGTTTCC
CGCAAGCTCCATCACAGAAGTCTCTAACTCATCCAACATTCTATGGACTTCCTCTGTTTGCTCATGACTTCTATCGCCAG
CTAAAAACAAGTGAACTCTTCCCTTGTGTTCCACATAACTATACCCAGGCTTTTTCCTGAATGCTCTCTCTCTCATCATT
ACCCGGATTCTCCAGATTCCTTCTTGGTTTTTCGAGTCTGAATATATATTTGACATCAATACATAGTAGCCAATGTTATT
GGGTTCAAACTCAATCACCTTTGCAAAAGCTAACTCTGCCATATCCACATTCTTATGGATTTTACAAGCACCCAATAGAG
CACCCCAAACAGCACCGTCCGGTTCAACAGGCATTGACTCTATAAACTCCATGGCTTCATCTAGCCGACCAGCTCTTCCG
AGTAGATCAACTAAACAAGAGTAGTGTTCAGGACCAGGCTCCAGCTTATACTCTCTCTTCATCGCTCTAAATAACTCTAA
ACCTTTATCCGTTAGCCCTGAATGGCTGCAAGCAGATAAAACCATTACAAACACCGCCCCATCTGGTCTTATGCCTCTTT
TTATCATATCATCAAAAAGCATAAGCCCAATCTCTCCCATTCCATGCATCCCATAGCAACCAATCATGGCGGTCCATGAA
ACTAAGCTTTTTACAGGCATGATGTCGAAAACAGCACGTGCCTTTGCCAAGTTACCGCATCTAGCATACATGCTAATCGA
TGCATTGCTTACAAAAACATTTGGTACAAAACCATTGGATTCTACTAACTTCCCTACTTCGTGACCAATCTTCTTAGCTC
CAAGATGGGCACAAGAAGACAGAACACTAACCAATGTAAAAGGATCAGGACAAACACCCGATGATTTCATCTGCTCATAA
AGTTCCAGAACATCGTAAGCTAGCCCGTTCTGTGAATATCCAGAAATCACAGCATTCCAAGTAATCAAACCCTTCACAGG
CATCTCATCAAACAACCTCCTACCAGCTTCTACCGACCCGCATTTCATGTACATTGTGATGAAACTATTCAAAACAGCTA
CTTCAGAATCCAGTCCTCCTTTAACACATTGACCGTGAAGAGACCTCCCAAGCCAGAGGTATTCAGGAACCGTGCATAGC
GGGACAAGCCCAAGCATTGTAACTGAATCCACAGACACACCAGTTTCCTTCATTCTACGAAACATATACGCAGCATCAGT
GACCTTCGAGTTTGCTGTGTACCCAGATATCAAAGCATTGTAACAAACACTAAGCTGACTTGACTGAGGATTTTCTTCGA
ACACTTTACGTGCATCTGCAACCAAACCGCATTTACAATACATTGAGATCAGAGCCGTTAGTACAAACGGCTCAGTCTCG
CAACCGCCTTTGGTCACGTGGCAATGTAGCTGTTGGCCGGAGACAGGGAGCGAAAGGGAAGCACAAGACTTGAGAATGAA
AGGGAAAGAGAACGCGTCGGGAGAAGAACCAGAACGGAGCATTGACCGGTAAAGAGATATAGATTCAGAAAACAATGACT
GATATGCGAGCTCTCTCAAACGTACGTTCCATGGCGTCGAAGCCACCGCAGCGACGGCGGAGTTCCGTACAAAGCTTGTA
ACGACGATCATGGTCTCCCGCGCTGATTATGACTTGTTTGGGTTAAAACGCATAGTTCTAATTTTTATGAGAATAAGGCC
CAAATAGTATGGGCCTGTAGCCCAAAGTAATCCGAAAATTTGGGGGAATAGAGTTATACGTAAAACCAAACGGGTATTAA
TCTGTGATAGACCATTTCTTCTTCTCAGATACTTTCCTCCATCTGGAAATCGTTGCCGCCGCTATTTCCTCAATAAACCA
GATTAAACCTTCTCTTCTTCATCATCTTTCTCAACCGCCGTAGGTTGGAGGGAAGCTCGCGCGGCAAGTAATAGCCGGAG
CAGCTTCCGACCAACGGATCGGGGTTACTAGGAGCTCAGTTTCTGGTAAGAGAATCGGTTTAATCACTGTTGTTTTATTA
CTTATGGTAGCTGAGTGGTTTTCGAATGTTATCTGATTGATTCGTGAAATATCTTAAGATTGAATAAGATCATCTTTTGT
TTGTGCATAAGGGGAGGATAAGCTGATAGTAGAAAATCTAGATTAGACAATTGATGGTACTGAGTAATAACTAATAACTA
ACCTTAGGAGTATGATTGGTTTCTAGGGTTCTTATGAGATGTATTTTGCGATCATGTTCCTTTCTTTTTCGTCATTTTTA
TGGAGTTTCATACTCGGAGTTGTATTAGTAGCTTTGATCAGTGTCTTGCGAAAACAATGTGTTTTTAAACCAGGCCTTGT
GAAACCATTAGCCTTTGTGTAACATCTGGAGTTTATTGTGCTGTTCTCTCGTTTACTTGGTTAATGCTTAATCATTGCGA
CAGAAATCAGGGTGGATATTCACTTGGAGTAAGGTGCAGCTCGTATAAACTGTTCATCATGCCGAGCCGGAGAAGTGAGT
CTGCTATTAGGCTAATTACGTACTCTGAGGAGCTTGTGGATGGAAAACCGTTCTTTGCTTTTTCCAATTGTCTTCCTGTG
AAGGCTTTAAACCGTGAACCTGCTGGTCATGCCTTCCATT
>AT3G11470.3 | chr3:3607261-3610260 REVERSE LENGTH=3000
TTAGTGTAGCCTTAAACCTTCAGATTTCTCTGTAATCATTCTGTTTTGAGTACATCCTCTCTGTAGTATACATTCTGTGC
AAGCGAAAAATAAAAGTAGCCTATTATTGGACCATCATGTTTGTGAGACACTTGGAAGATCACCAGTAATCTTTGCACGA
GCAGACCCCGTCTTTGAAATAGTGGAACCGAGATGCATCCCTTACAACAAACTGGCGATCTACAATCTTGCTAACCTGCT
TGAGGAACACATGACAATCTTCACAAACCCTCAAATTCTTTATCACAAGAATTTCTGTGCCTGGAATACTGTTGAGAATC
CCAAAAGCTATTGCTAACCTCTCGCTATGCTCACGGGTAGTGCTCGAAACCTCTTCGCCTCTATCACAGTCCATGTTTCC
CGCAAGCTCCATCACAGAAGTCTCTAACTCATCCAACATTCTATGGACTTCCTCTGTTTGCTCATGACTTCTATCGCCAG
CTAAAAACAAGTGAACTCTTCCCTTGTGTTCCACATAACTATACCCAGGCTTTTTCCTGAATGCTCTCTCTCTCATCATT
ACCCGGATTCTCCAGATTCCTTCTTGGTTTTTCGAGTCTGAATATATATTTGACATCAATACATAGTAGCCAATGTTATT
GGGTTCAAACTCAATCACCTTTGCAAAAGCTAACTCTGCCATATCCACATTCTTATGGATTTTACAAGCACCCAATAGAG
CACCCCAAACAGCACCGTCCGGTTCAACAGGCATTGACTCTATAAACTCCATGGCTTCATCTAGCCGACCAGCTCTTCCG
AGTAGATCAACTAAACAAGAGTAGTGTTCAGGACCAGGCTCCAGCTTATACTCTCTCTTCATCGCTCTAAATAACTCTAA
ACCTTTATCCGTTAGCCCTGAATGGCTGCAAGCAGATAAAACCATTACAAACACCGCCCCATCTGGTCTTATGCCTCTTT
TTATCATATCATCAAAAAGCATAAGCCCAATCTCTCCCATTCCATGCATCCCATAGCAACCAATCATGGCGGTCCATGAA
ACTAAGCTTTTTACAGGCATGATGTCGAAAACAGCACGTGCCTTTGCCAAGTTACCGCATCTAGCATACATGCTAATCGA
TGCATTGCTTACAAAAACATTTGGTACAAAACCATTGGATTCTACTAACTTCCCTACTTCGTGACCAATCTTCTTAGCTC
CAAGATGGGCACAAGAAGACAGAACACTAACCAATGTAAAAGGATCAGGACAAACACCCGATGATTTCATCTGCTCATAA
AGTTCCAGAACATCGTAAGCTAGCCCGTTCTGTGAATATCCAGAAATCACAGCATTCCAAGTAATCAAACCCTTCACAGG
CATCTCATCAAACAACCTCCTACCAGCTTCTACCGACCCGCATTTCATGTACATTGTGATGAAACTATTCAAAACAGCTA
CTTCAGAATCCAGTCCTCCTTTAACACATTGACCGTGAAGAGACCTCCCAAGCCAGAGGTATTCAGGAACCGTGCATAGC
GGGACAAGCCCAAGCATTGTAACTGAATCCACAGACACACCAGTTTCCTTCATTCTACGAAACATATACGCAGCATCAGT
GACCTTCGAGTTTGCTGTGTACCCAGATATCAAAGCATTGTAACAAACACTAAGCTGACTTGACTGAGGATTTTCTTCGA
ACACTTTACGTGCATCTGCAACCAAACCGCATTTACAATACATTGAGATCAGAGCCGTTAGTACAAACGGCTCAGTCTCG
CAACCGCCTTTGGTCACGTGGCAATGTAGCTGTTGGCCGGAGACAGGGAGCGAAAGGGAAGCACAAGACTTGAGAATGAA
AGGGAAAGAGAACGCGTCGGGAGAAGAACCAGAACGGAGCATTGACCGGTAAAGAGATATAGATTCAGAAAACAATGACT
GATATGCGAGCTCTCTCAAACGTACGTTCCATGGCGTCGAAGCCACCGCAGCGACGGCGGAGTTCCGTACAAAGCTTGTA
ACGACGATCATGGTCTCCCGCGCTGATTATGACTTGTTTGGGTTAAAACGCATAGTTCTAATTTTTATGAGAATAAGGCC
CAAATAGTATGGGCCTGTAGCCCAAAGTAATCCGAAAATTTGGGGGAATAGAGTTATACGTAAAACCAAACGGGTATTAA
TCTGTGATAGACCATTTCTTCTTCTCAGATACTTTCCTCCATCTGGAAATCGTTGCCGCCGCTATTTCCTCAATAAACCA
GATTAAACCTTCTCTTCTTCATCATCTTTCTCAACCGCCGTAGGTTGGAGGGAAGCTCGCGCGGCAAGTAATAGCCGGAG
CAGCTTCCGACCAACGGATCGGGGTTACTAGGAGCTCAGTTTCTGGTAAGAGAATCGGTTTAATCACTGTTGTTTTATTA
CTTATGGTAGCTGAGTGGTTTTCGAATGTTATCTGATTGATTCGTGAAATATCTTAAGATTGAATAAGATCATCTTTTGT
TTGTGCATAAGGGGAGGATAAGCTGATAGTAGAAAATCTAGATTAGACAATTGATGGTACTGAGTAATAACTAATAACTA
ACCTTAGGAGTATGATTGGTTTCTAGGGTTCTTATGAGATGTATTTTGCGATCATGTTCCTTTCTTTTTCGTCATTTTTA
TGGAGTTTCATACTCGGAGTTGTATTAGTAGCTTTGATCAGTGTCTTGCGAAAACAATGTGTTTTTAAACCAGGCCTTGT
GAAACCATTAGCCTTTGTGTAACATCTGGAGTTTATTGTGCTGTTCTCTCGTTTACTTGGTTAATGCTTAATCATTGCGA
CAGAAATCAGGGTGGATATTCACTTGGAGTAAGGTGCAGCTCGTATAAACTGTTCATCATGCCGAGCCGGAGAAGTGAGT
CTGCTATTAGGCTAATTACGTACTCTGAGGAGCTTGTGGATGGAAAACCGTTCTTTGCTTTTTCCAATTGTCTTCCTGTG
AAGGCTTTAAACCGTGAACCTGCTGGTCATGCCTTCCATT
>AT3G11470.7 | chr3:3607411-3610410 REVERSE LENGTH=3000
CATATCTCTTGATACTGAAAAATCCATTTTATTCAGTAATTTCTTCATCACATCTTTTTCCTTCTTGCAGGAGCTCCTAT
GAGGGTGATTGTCCGAAAAACCATCCCGTTTGTAGAAGATGAACTTATATCTGAAAGCAAACTTCTTTAGTTAGTGTAGC
CTTAAACCTTCAGATTTCTCTGTAATCATTCTGTTTTGAGTACATCCTCTCTGTAGTATACATTCTGTGCAAGCGAAAAA
TAAAAGTAGCCTATTATTGGACCATCATGTTTGTGAGACACTTGGAAGATCACCAGTAATCTTTGCACGAGCAGACCCCG
TCTTTGAAATAGTGGAACCGAGATGCATCCCTTACAACAAACTGGCGATCTACAATCTTGCTAACCTGCTTGAGGAACAC
ATGACAATCTTCACAAACCCTCAAATTCTTTATCACAAGAATTTCTGTGCCTGGAATACTGTTGAGAATCCCAAAAGCTA
TTGCTAACCTCTCGCTATGCTCACGGGTAGTGCTCGAAACCTCTTCGCCTCTATCACAGTCCATGTTTCCCGCAAGCTCC
ATCACAGAAGTCTCTAACTCATCCAACATTCTATGGACTTCCTCTGTTTGCTCATGACTTCTATCGCCAGCTAAAAACAA
GTGAACTCTTCCCTTGTGTTCCACATAACTATACCCAGGCTTTTTCCTGAATGCTCTCTCTCTCATCATTACCCGGATTC
TCCAGATTCCTTCTTGGTTTTTCGAGTCTGAATATATATTTGACATCAATACATAGTAGCCAATGTTATTGGGTTCAAAC
TCAATCACCTTTGCAAAAGCTAACTCTGCCATATCCACATTCTTATGGATTTTACAAGCACCCAATAGAGCACCCCAAAC
AGCACCGTCCGGTTCAACAGGCATTGACTCTATAAACTCCATGGCTTCATCTAGCCGACCAGCTCTTCCGAGTAGATCAA
CTAAACAAGAGTAGTGTTCAGGACCAGGCTCCAGCTTATACTCTCTCTTCATCGCTCTAAATAACTCTAAACCTTTATCC
GTTAGCCCTGAATGGCTGCAAGCAGATAAAACCATTACAAACACCGCCCCATCTGGTCTTATGCCTCTTTTTATCATATC
ATCAAAAAGCATAAGCCCAATCTCTCCCATTCCATGCATCCCATAGCAACCAATCATGGCGGTCCATGAAACTAAGCTTT
TTACAGGCATGATGTCGAAAACAGCACGTGCCTTTGCCAAGTTACCGCATCTAGCATACATGCTAATCGATGCATTGCTT
ACAAAAACATTTGGTACAAAACCATTGGATTCTACTAACTTCCCTACTTCGTGACCAATCTTCTTAGCTCCAAGATGGGC
ACAAGAAGACAGAACACTAACCAATGTAAAAGGATCAGGACAAACACCCGATGATTTCATCTGCTCATAAAGTTCCAGAA
CATCGTAAGCTAGCCCGTTCTGTGAATATCCAGAAATCACAGCATTCCAAGTAATCAAACCCTTCACAGGCATCTCATCA
AACAACCTCCTACCAGCTTCTACCGACCCGCATTTCATGTACATTGTGATGAAACTATTCAAAACAGCTACTTCAGAATC
CAGTCCTCCTTTAACACATTGACCGTGAAGAGACCTCCCAAGCCAGAGGTATTCAGGAACCGTGCATAGCGGGACAAGCC
CAAGCATTGTAACTGAATCCACAGACACACCAGTTTCCTTCATTCTACGAAACATATACGCAGCATCAGTGACCTTCGAG
TTTGCTGTGTACCCAGATATCAAAGCATTGTAACAAACACTAAGCTGACTTGACTGAGGATTTTCTTCGAACACTTTACG
TGCATCTGCAACCAAACCGCATTTACAATACATTGAGATCAGAGCCGTTAGTACAAACGGCTCAGTCTCGCAACCGCCTT
TGGTCACGTGGCAATGTAGCTGTTGGCCGGAGACAGGGAGCGAAAGGGAAGCACAAGACTTGAGAATGAAAGGGAAAGAG
AACGCGTCGGGAGAAGAACCAGAACGGAGCATTGACCGGTAAAGAGATATAGATTCAGAAAACAATGACTGATATGCGAG
CTCTCTCAAACGTACGTTCCATGGCGTCGAAGCCACCGCAGCGACGGCGGAGTTCCGTACAAAGCTTGTAACGACGATCA
TGGTCTCCCGCGCTGATTATGACTTGTTTGGGTTAAAACGCATAGTTCTAATTTTTATGAGAATAAGGCCCAAATAGTAT
GGGCCTGTAGCCCAAAGTAATCCGAAAATTTGGGGGAATAGAGTTATACGTAAAACCAAACGGGTATTAATCTGTGATAG
ACCATTTCTTCTTCTCAGATACTTTCCTCCATCTGGAAATCGTTGCCGCCGCTATTTCCTCAATAAACCAGATTAAACCT
TCTCTTCTTCATCATCTTTCTCAACCGCCGTAGGTTGGAGGGAAGCTCGCGCGGCAAGTAATAGCCGGAGCAGCTTCCGA
CCAACGGATCGGGGTTACTAGGAGCTCAGTTTCTGGTAAGAGAATCGGTTTAATCACTGTTGTTTTATTACTTATGGTAG
CTGAGTGGTTTTCGAATGTTATCTGATTGATTCGTGAAATATCTTAAGATTGAATAAGATCATCTTTTGTTTGTGCATAA
GGGGAGGATAAGCTGATAGTAGAAAATCTAGATTAGACAATTGATGGTACTGAGTAATAACTAATAACTAACCTTAGGAG
TATGATTGGTTTCTAGGGTTCTTATGAGATGTATTTTGCGATCATGTTCCTTTCTTTTTCGTCATTTTTATGGAGTTTCA
TACTCGGAGTTGTATTAGTAGCTTTGATCAGTGTCTTGCGAAAACAATGTGTTTTTAAACCAGGCCTTGTGAAACCATTA
GCCTTTGTGTAACATCTGGAGTTTATTGTGCTGTTCTCTCGTTTACTTGGTTAATGCTTAATCATTGCGACAGAAATCAG
GGTGGATATTCACTTGGAGTAAGGTGCAGCTCGTATAAAC
>AT3G11470.4 | chr3:3607411-3610410 REVERSE LENGTH=3000
CATATCTCTTGATACTGAAAAATCCATTTTATTCAGTAATTTCTTCATCACATCTTTTTCCTTCTTGCAGGAGCTCCTAT
GAGGGTGATTGTCCGAAAAACCATCCCGTTTGTAGAAGATGAACTTATATCTGAAAGCAAACTTCTTTAGTTAGTGTAGC
CTTAAACCTTCAGATTTCTCTGTAATCATTCTGTTTTGAGTACATCCTCTCTGTAGTATACATTCTGTGCAAGCGAAAAA
TAAAAGTAGCCTATTATTGGACCATCATGTTTGTGAGACACTTGGAAGATCACCAGTAATCTTTGCACGAGCAGACCCCG
TCTTTGAAATAGTGGAACCGAGATGCATCCCTTACAACAAACTGGCGATCTACAATCTTGCTAACCTGCTTGAGGAACAC
ATGACAATCTTCACAAACCCTCAAATTCTTTATCACAAGAATTTCTGTGCCTGGAATACTGTTGAGAATCCCAAAAGCTA
TTGCTAACCTCTCGCTATGCTCACGGGTAGTGCTCGAAACCTCTTCGCCTCTATCACAGTCCATGTTTCCCGCAAGCTCC
ATCACAGAAGTCTCTAACTCATCCAACATTCTATGGACTTCCTCTGTTTGCTCATGACTTCTATCGCCAGCTAAAAACAA
GTGAACTCTTCCCTTGTGTTCCACATAACTATACCCAGGCTTTTTCCTGAATGCTCTCTCTCTCATCATTACCCGGATTC
TCCAGATTCCTTCTTGGTTTTTCGAGTCTGAATATATATTTGACATCAATACATAGTAGCCAATGTTATTGGGTTCAAAC
TCAATCACCTTTGCAAAAGCTAACTCTGCCATATCCACATTCTTATGGATTTTACAAGCACCCAATAGAGCACCCCAAAC
AGCACCGTCCGGTTCAACAGGCATTGACTCTATAAACTCCATGGCTTCATCTAGCCGACCAGCTCTTCCGAGTAGATCAA
CTAAACAAGAGTAGTGTTCAGGACCAGGCTCCAGCTTATACTCTCTCTTCATCGCTCTAAATAACTCTAAACCTTTATCC
GTTAGCCCTGAATGGCTGCAAGCAGATAAAACCATTACAAACACCGCCCCATCTGGTCTTATGCCTCTTTTTATCATATC
ATCAAAAAGCATAAGCCCAATCTCTCCCATTCCATGCATCCCATAGCAACCAATCATGGCGGTCCATGAAACTAAGCTTT
TTACAGGCATGATGTCGAAAACAGCACGTGCCTTTGCCAAGTTACCGCATCTAGCATACATGCTAATCGATGCATTGCTT
ACAAAAACATTTGGTACAAAACCATTGGATTCTACTAACTTCCCTACTTCGTGACCAATCTTCTTAGCTCCAAGATGGGC
ACAAGAAGACAGAACACTAACCAATGTAAAAGGATCAGGACAAACACCCGATGATTTCATCTGCTCATAAAGTTCCAGAA
CATCGTAAGCTAGCCCGTTCTGTGAATATCCAGAAATCACAGCATTCCAAGTAATCAAACCCTTCACAGGCATCTCATCA
AACAACCTCCTACCAGCTTCTACCGACCCGCATTTCATGTACATTGTGATGAAACTATTCAAAACAGCTACTTCAGAATC
CAGTCCTCCTTTAACACATTGACCGTGAAGAGACCTCCCAAGCCAGAGGTATTCAGGAACCGTGCATAGCGGGACAAGCC
CAAGCATTGTAACTGAATCCACAGACACACCAGTTTCCTTCATTCTACGAAACATATACGCAGCATCAGTGACCTTCGAG
TTTGCTGTGTACCCAGATATCAAAGCATTGTAACAAACACTAAGCTGACTTGACTGAGGATTTTCTTCGAACACTTTACG
TGCATCTGCAACCAAACCGCATTTACAATACATTGAGATCAGAGCCGTTAGTACAAACGGCTCAGTCTCGCAACCGCCTT
TGGTCACGTGGCAATGTAGCTGTTGGCCGGAGACAGGGAGCGAAAGGGAAGCACAAGACTTGAGAATGAAAGGGAAAGAG
AACGCGTCGGGAGAAGAACCAGAACGGAGCATTGACCGGTAAAGAGATATAGATTCAGAAAACAATGACTGATATGCGAG
CTCTCTCAAACGTACGTTCCATGGCGTCGAAGCCACCGCAGCGACGGCGGAGTTCCGTACAAAGCTTGTAACGACGATCA
TGGTCTCCCGCGCTGATTATGACTTGTTTGGGTTAAAACGCATAGTTCTAATTTTTATGAGAATAAGGCCCAAATAGTAT
GGGCCTGTAGCCCAAAGTAATCCGAAAATTTGGGGGAATAGAGTTATACGTAAAACCAAACGGGTATTAATCTGTGATAG
ACCATTTCTTCTTCTCAGATACTTTCCTCCATCTGGAAATCGTTGCCGCCGCTATTTCCTCAATAAACCAGATTAAACCT
TCTCTTCTTCATCATCTTTCTCAACCGCCGTAGGTTGGAGGGAAGCTCGCGCGGCAAGTAATAGCCGGAGCAGCTTCCGA
CCAACGGATCGGGGTTACTAGGAGCTCAGTTTCTGGTAAGAGAATCGGTTTAATCACTGTTGTTTTATTACTTATGGTAG
CTGAGTGGTTTTCGAATGTTATCTGATTGATTCGTGAAATATCTTAAGATTGAATAAGATCATCTTTTGTTTGTGCATAA
GGGGAGGATAAGCTGATAGTAGAAAATCTAGATTAGACAATTGATGGTACTGAGTAATAACTAATAACTAACCTTAGGAG
TATGATTGGTTTCTAGGGTTCTTATGAGATGTATTTTGCGATCATGTTCCTTTCTTTTTCGTCATTTTTATGGAGTTTCA
TACTCGGAGTTGTATTAGTAGCTTTGATCAGTGTCTTGCGAAAACAATGTGTTTTTAAACCAGGCCTTGTGAAACCATTA
GCCTTTGTGTAACATCTGGAGTTTATTGTGCTGTTCTCTCGTTTACTTGGTTAATGCTTAATCATTGCGACAGAAATCAG
GGTGGATATTCACTTGGAGTAAGGTGCAGCTCGTATAAAC
>AT3G11470.6 | chr3:3607666-3610665 REVERSE LENGTH=3000
GGAGTTTATCAAATGCGATTAGTTTTTGTGTTGTACACTTTCTGAAATTTCATTTGCAGTATACATACAGTAGTGGTAAA
ATTAAAGACGCTTGATTGTTTTCTCTAGATGACTGAAATGACTGCAAGTTCGCTGGAGGAGACAAACAAATGCGATGGAG
AATGGAAGTTTTCCCTTTTGGAGTTGGATGATTCTCATTATGCTGCAATCTGTATTGAAGATGATGAAGCTAGTGGAGGT
GCAATTTTCAGTTGACATATCTCTTGATACTGAAAAATCCATTTTATTCAGTAATTTCTTCATCACATCTTTTTCCTTCT
TGCAGGAGCTCCTATGAGGGTGATTGTCCGAAAAACCATCCCGTTTGTAGAAGATGAACTTATATCTGAAAGCAAACTTC
TTTAGTTAGTGTAGCCTTAAACCTTCAGATTTCTCTGTAATCATTCTGTTTTGAGTACATCCTCTCTGTAGTATACATTC
TGTGCAAGCGAAAAATAAAAGTAGCCTATTATTGGACCATCATGTTTGTGAGACACTTGGAAGATCACCAGTAATCTTTG
CACGAGCAGACCCCGTCTTTGAAATAGTGGAACCGAGATGCATCCCTTACAACAAACTGGCGATCTACAATCTTGCTAAC
CTGCTTGAGGAACACATGACAATCTTCACAAACCCTCAAATTCTTTATCACAAGAATTTCTGTGCCTGGAATACTGTTGA
GAATCCCAAAAGCTATTGCTAACCTCTCGCTATGCTCACGGGTAGTGCTCGAAACCTCTTCGCCTCTATCACAGTCCATG
TTTCCCGCAAGCTCCATCACAGAAGTCTCTAACTCATCCAACATTCTATGGACTTCCTCTGTTTGCTCATGACTTCTATC
GCCAGCTAAAAACAAGTGAACTCTTCCCTTGTGTTCCACATAACTATACCCAGGCTTTTTCCTGAATGCTCTCTCTCTCA
TCATTACCCGGATTCTCCAGATTCCTTCTTGGTTTTTCGAGTCTGAATATATATTTGACATCAATACATAGTAGCCAATG
TTATTGGGTTCAAACTCAATCACCTTTGCAAAAGCTAACTCTGCCATATCCACATTCTTATGGATTTTACAAGCACCCAA
TAGAGCACCCCAAACAGCACCGTCCGGTTCAACAGGCATTGACTCTATAAACTCCATGGCTTCATCTAGCCGACCAGCTC
TTCCGAGTAGATCAACTAAACAAGAGTAGTGTTCAGGACCAGGCTCCAGCTTATACTCTCTCTTCATCGCTCTAAATAAC
TCTAAACCTTTATCCGTTAGCCCTGAATGGCTGCAAGCAGATAAAACCATTACAAACACCGCCCCATCTGGTCTTATGCC
TCTTTTTATCATATCATCAAAAAGCATAAGCCCAATCTCTCCCATTCCATGCATCCCATAGCAACCAATCATGGCGGTCC
ATGAAACTAAGCTTTTTACAGGCATGATGTCGAAAACAGCACGTGCCTTTGCCAAGTTACCGCATCTAGCATACATGCTA
ATCGATGCATTGCTTACAAAAACATTTGGTACAAAACCATTGGATTCTACTAACTTCCCTACTTCGTGACCAATCTTCTT
AGCTCCAAGATGGGCACAAGAAGACAGAACACTAACCAATGTAAAAGGATCAGGACAAACACCCGATGATTTCATCTGCT
CATAAAGTTCCAGAACATCGTAAGCTAGCCCGTTCTGTGAATATCCAGAAATCACAGCATTCCAAGTAATCAAACCCTTC
ACAGGCATCTCATCAAACAACCTCCTACCAGCTTCTACCGACCCGCATTTCATGTACATTGTGATGAAACTATTCAAAAC
AGCTACTTCAGAATCCAGTCCTCCTTTAACACATTGACCGTGAAGAGACCTCCCAAGCCAGAGGTATTCAGGAACCGTGC
ATAGCGGGACAAGCCCAAGCATTGTAACTGAATCCACAGACACACCAGTTTCCTTCATTCTACGAAACATATACGCAGCA
TCAGTGACCTTCGAGTTTGCTGTGTACCCAGATATCAAAGCATTGTAACAAACACTAAGCTGACTTGACTGAGGATTTTC
TTCGAACACTTTACGTGCATCTGCAACCAAACCGCATTTACAATACATTGAGATCAGAGCCGTTAGTACAAACGGCTCAG
TCTCGCAACCGCCTTTGGTCACGTGGCAATGTAGCTGTTGGCCGGAGACAGGGAGCGAAAGGGAAGCACAAGACTTGAGA
ATGAAAGGGAAAGAGAACGCGTCGGGAGAAGAACCAGAACGGAGCATTGACCGGTAAAGAGATATAGATTCAGAAAACAA
TGACTGATATGCGAGCTCTCTCAAACGTACGTTCCATGGCGTCGAAGCCACCGCAGCGACGGCGGAGTTCCGTACAAAGC
TTGTAACGACGATCATGGTCTCCCGCGCTGATTATGACTTGTTTGGGTTAAAACGCATAGTTCTAATTTTTATGAGAATA
AGGCCCAAATAGTATGGGCCTGTAGCCCAAAGTAATCCGAAAATTTGGGGGAATAGAGTTATACGTAAAACCAAACGGGT
ATTAATCTGTGATAGACCATTTCTTCTTCTCAGATACTTTCCTCCATCTGGAAATCGTTGCCGCCGCTATTTCCTCAATA
AACCAGATTAAACCTTCTCTTCTTCATCATCTTTCTCAACCGCCGTAGGTTGGAGGGAAGCTCGCGCGGCAAGTAATAGC
CGGAGCAGCTTCCGACCAACGGATCGGGGTTACTAGGAGCTCAGTTTCTGGTAAGAGAATCGGTTTAATCACTGTTGTTT
TATTACTTATGGTAGCTGAGTGGTTTTCGAATGTTATCTGATTGATTCGTGAAATATCTTAAGATTGAATAAGATCATCT
TTTGTTTGTGCATAAGGGGAGGATAAGCTGATAGTAGAAAATCTAGATTAGACAATTGATGGTACTGAGTAATAACTAAT
AACTAACCTTAGGAGTATGATTGGTTTCTAGGGTTCTTAT
>AT3G11470.5 | chr3:3607666-3610665 REVERSE LENGTH=3000
GGAGTTTATCAAATGCGATTAGTTTTTGTGTTGTACACTTTCTGAAATTTCATTTGCAGTATACATACAGTAGTGGTAAA
ATTAAAGACGCTTGATTGTTTTCTCTAGATGACTGAAATGACTGCAAGTTCGCTGGAGGAGACAAACAAATGCGATGGAG
AATGGAAGTTTTCCCTTTTGGAGTTGGATGATTCTCATTATGCTGCAATCTGTATTGAAGATGATGAAGCTAGTGGAGGT
GCAATTTTCAGTTGACATATCTCTTGATACTGAAAAATCCATTTTATTCAGTAATTTCTTCATCACATCTTTTTCCTTCT
TGCAGGAGCTCCTATGAGGGTGATTGTCCGAAAAACCATCCCGTTTGTAGAAGATGAACTTATATCTGAAAGCAAACTTC
TTTAGTTAGTGTAGCCTTAAACCTTCAGATTTCTCTGTAATCATTCTGTTTTGAGTACATCCTCTCTGTAGTATACATTC
TGTGCAAGCGAAAAATAAAAGTAGCCTATTATTGGACCATCATGTTTGTGAGACACTTGGAAGATCACCAGTAATCTTTG
CACGAGCAGACCCCGTCTTTGAAATAGTGGAACCGAGATGCATCCCTTACAACAAACTGGCGATCTACAATCTTGCTAAC
CTGCTTGAGGAACACATGACAATCTTCACAAACCCTCAAATTCTTTATCACAAGAATTTCTGTGCCTGGAATACTGTTGA
GAATCCCAAAAGCTATTGCTAACCTCTCGCTATGCTCACGGGTAGTGCTCGAAACCTCTTCGCCTCTATCACAGTCCATG
TTTCCCGCAAGCTCCATCACAGAAGTCTCTAACTCATCCAACATTCTATGGACTTCCTCTGTTTGCTCATGACTTCTATC
GCCAGCTAAAAACAAGTGAACTCTTCCCTTGTGTTCCACATAACTATACCCAGGCTTTTTCCTGAATGCTCTCTCTCTCA
TCATTACCCGGATTCTCCAGATTCCTTCTTGGTTTTTCGAGTCTGAATATATATTTGACATCAATACATAGTAGCCAATG
TTATTGGGTTCAAACTCAATCACCTTTGCAAAAGCTAACTCTGCCATATCCACATTCTTATGGATTTTACAAGCACCCAA
TAGAGCACCCCAAACAGCACCGTCCGGTTCAACAGGCATTGACTCTATAAACTCCATGGCTTCATCTAGCCGACCAGCTC
TTCCGAGTAGATCAACTAAACAAGAGTAGTGTTCAGGACCAGGCTCCAGCTTATACTCTCTCTTCATCGCTCTAAATAAC
TCTAAACCTTTATCCGTTAGCCCTGAATGGCTGCAAGCAGATAAAACCATTACAAACACCGCCCCATCTGGTCTTATGCC
TCTTTTTATCATATCATCAAAAAGCATAAGCCCAATCTCTCCCATTCCATGCATCCCATAGCAACCAATCATGGCGGTCC
ATGAAACTAAGCTTTTTACAGGCATGATGTCGAAAACAGCACGTGCCTTTGCCAAGTTACCGCATCTAGCATACATGCTA
ATCGATGCATTGCTTACAAAAACATTTGGTACAAAACCATTGGATTCTACTAACTTCCCTACTTCGTGACCAATCTTCTT
AGCTCCAAGATGGGCACAAGAAGACAGAACACTAACCAATGTAAAAGGATCAGGACAAACACCCGATGATTTCATCTGCT
CATAAAGTTCCAGAACATCGTAAGCTAGCCCGTTCTGTGAATATCCAGAAATCACAGCATTCCAAGTAATCAAACCCTTC
ACAGGCATCTCATCAAACAACCTCCTACCAGCTTCTACCGACCCGCATTTCATGTACATTGTGATGAAACTATTCAAAAC
AGCTACTTCAGAATCCAGTCCTCCTTTAACACATTGACCGTGAAGAGACCTCCCAAGCCAGAGGTATTCAGGAACCGTGC
ATAGCGGGACAAGCCCAAGCATTGTAACTGAATCCACAGACACACCAGTTTCCTTCATTCTACGAAACATATACGCAGCA
TCAGTGACCTTCGAGTTTGCTGTGTACCCAGATATCAAAGCATTGTAACAAACACTAAGCTGACTTGACTGAGGATTTTC
TTCGAACACTTTACGTGCATCTGCAACCAAACCGCATTTACAATACATTGAGATCAGAGCCGTTAGTACAAACGGCTCAG
TCTCGCAACCGCCTTTGGTCACGTGGCAATGTAGCTGTTGGCCGGAGACAGGGAGCGAAAGGGAAGCACAAGACTTGAGA
ATGAAAGGGAAAGAGAACGCGTCGGGAGAAGAACCAGAACGGAGCATTGACCGGTAAAGAGATATAGATTCAGAAAACAA
TGACTGATATGCGAGCTCTCTCAAACGTACGTTCCATGGCGTCGAAGCCACCGCAGCGACGGCGGAGTTCCGTACAAAGC
TTGTAACGACGATCATGGTCTCCCGCGCTGATTATGACTTGTTTGGGTTAAAACGCATAGTTCTAATTTTTATGAGAATA
AGGCCCAAATAGTATGGGCCTGTAGCCCAAAGTAATCCGAAAATTTGGGGGAATAGAGTTATACGTAAAACCAAACGGGT
ATTAATCTGTGATAGACCATTTCTTCTTCTCAGATACTTTCCTCCATCTGGAAATCGTTGCCGCCGCTATTTCCTCAATA
AACCAGATTAAACCTTCTCTTCTTCATCATCTTTCTCAACCGCCGTAGGTTGGAGGGAAGCTCGCGCGGCAAGTAATAGC
CGGAGCAGCTTCCGACCAACGGATCGGGGTTACTAGGAGCTCAGTTTCTGGTAAGAGAATCGGTTTAATCACTGTTGTTT
TATTACTTATGGTAGCTGAGTGGTTTTCGAATGTTATCTGATTGATTCGTGAAATATCTTAAGATTGAATAAGATCATCT
TTTGTTTGTGCATAAGGGGAGGATAAGCTGATAGTAGAAAATCTAGATTAGACAATTGATGGTACTGAGTAATAACTAAT
AACTAACCTTAGGAGTATGATTGGTTTCTAGGGTTCTTAT
>AT3G11470.2 | chr3:3607666-3610665 REVERSE LENGTH=3000
GGAGTTTATCAAATGCGATTAGTTTTTGTGTTGTACACTTTCTGAAATTTCATTTGCAGTATACATACAGTAGTGGTAAA
ATTAAAGACGCTTGATTGTTTTCTCTAGATGACTGAAATGACTGCAAGTTCGCTGGAGGAGACAAACAAATGCGATGGAG
AATGGAAGTTTTCCCTTTTGGAGTTGGATGATTCTCATTATGCTGCAATCTGTATTGAAGATGATGAAGCTAGTGGAGGT
GCAATTTTCAGTTGACATATCTCTTGATACTGAAAAATCCATTTTATTCAGTAATTTCTTCATCACATCTTTTTCCTTCT
TGCAGGAGCTCCTATGAGGGTGATTGTCCGAAAAACCATCCCGTTTGTAGAAGATGAACTTATATCTGAAAGCAAACTTC
TTTAGTTAGTGTAGCCTTAAACCTTCAGATTTCTCTGTAATCATTCTGTTTTGAGTACATCCTCTCTGTAGTATACATTC
TGTGCAAGCGAAAAATAAAAGTAGCCTATTATTGGACCATCATGTTTGTGAGACACTTGGAAGATCACCAGTAATCTTTG
CACGAGCAGACCCCGTCTTTGAAATAGTGGAACCGAGATGCATCCCTTACAACAAACTGGCGATCTACAATCTTGCTAAC
CTGCTTGAGGAACACATGACAATCTTCACAAACCCTCAAATTCTTTATCACAAGAATTTCTGTGCCTGGAATACTGTTGA
GAATCCCAAAAGCTATTGCTAACCTCTCGCTATGCTCACGGGTAGTGCTCGAAACCTCTTCGCCTCTATCACAGTCCATG
TTTCCCGCAAGCTCCATCACAGAAGTCTCTAACTCATCCAACATTCTATGGACTTCCTCTGTTTGCTCATGACTTCTATC
GCCAGCTAAAAACAAGTGAACTCTTCCCTTGTGTTCCACATAACTATACCCAGGCTTTTTCCTGAATGCTCTCTCTCTCA
TCATTACCCGGATTCTCCAGATTCCTTCTTGGTTTTTCGAGTCTGAATATATATTTGACATCAATACATAGTAGCCAATG
TTATTGGGTTCAAACTCAATCACCTTTGCAAAAGCTAACTCTGCCATATCCACATTCTTATGGATTTTACAAGCACCCAA
TAGAGCACCCCAAACAGCACCGTCCGGTTCAACAGGCATTGACTCTATAAACTCCATGGCTTCATCTAGCCGACCAGCTC
TTCCGAGTAGATCAACTAAACAAGAGTAGTGTTCAGGACCAGGCTCCAGCTTATACTCTCTCTTCATCGCTCTAAATAAC
TCTAAACCTTTATCCGTTAGCCCTGAATGGCTGCAAGCAGATAAAACCATTACAAACACCGCCCCATCTGGTCTTATGCC
TCTTTTTATCATATCATCAAAAAGCATAAGCCCAATCTCTCCCATTCCATGCATCCCATAGCAACCAATCATGGCGGTCC
ATGAAACTAAGCTTTTTACAGGCATGATGTCGAAAACAGCACGTGCCTTTGCCAAGTTACCGCATCTAGCATACATGCTA
ATCGATGCATTGCTTACAAAAACATTTGGTACAAAACCATTGGATTCTACTAACTTCCCTACTTCGTGACCAATCTTCTT
AGCTCCAAGATGGGCACAAGAAGACAGAACACTAACCAATGTAAAAGGATCAGGACAAACACCCGATGATTTCATCTGCT
CATAAAGTTCCAGAACATCGTAAGCTAGCCCGTTCTGTGAATATCCAGAAATCACAGCATTCCAAGTAATCAAACCCTTC
ACAGGCATCTCATCAAACAACCTCCTACCAGCTTCTACCGACCCGCATTTCATGTACATTGTGATGAAACTATTCAAAAC
AGCTACTTCAGAATCCAGTCCTCCTTTAACACATTGACCGTGAAGAGACCTCCCAAGCCAGAGGTATTCAGGAACCGTGC
ATAGCGGGACAAGCCCAAGCATTGTAACTGAATCCACAGACACACCAGTTTCCTTCATTCTACGAAACATATACGCAGCA
TCAGTGACCTTCGAGTTTGCTGTGTACCCAGATATCAAAGCATTGTAACAAACACTAAGCTGACTTGACTGAGGATTTTC
TTCGAACACTTTACGTGCATCTGCAACCAAACCGCATTTACAATACATTGAGATCAGAGCCGTTAGTACAAACGGCTCAG
TCTCGCAACCGCCTTTGGTCACGTGGCAATGTAGCTGTTGGCCGGAGACAGGGAGCGAAAGGGAAGCACAAGACTTGAGA
ATGAAAGGGAAAGAGAACGCGTCGGGAGAAGAACCAGAACGGAGCATTGACCGGTAAAGAGATATAGATTCAGAAAACAA
TGACTGATATGCGAGCTCTCTCAAACGTACGTTCCATGGCGTCGAAGCCACCGCAGCGACGGCGGAGTTCCGTACAAAGC
TTGTAACGACGATCATGGTCTCCCGCGCTGATTATGACTTGTTTGGGTTAAAACGCATAGTTCTAATTTTTATGAGAATA
AGGCCCAAATAGTATGGGCCTGTAGCCCAAAGTAATCCGAAAATTTGGGGGAATAGAGTTATACGTAAAACCAAACGGGT
ATTAATCTGTGATAGACCATTTCTTCTTCTCAGATACTTTCCTCCATCTGGAAATCGTTGCCGCCGCTATTTCCTCAATA
AACCAGATTAAACCTTCTCTTCTTCATCATCTTTCTCAACCGCCGTAGGTTGGAGGGAAGCTCGCGCGGCAAGTAATAGC
CGGAGCAGCTTCCGACCAACGGATCGGGGTTACTAGGAGCTCAGTTTCTGGTAAGAGAATCGGTTTAATCACTGTTGTTT
TATTACTTATGGTAGCTGAGTGGTTTTCGAATGTTATCTGATTGATTCGTGAAATATCTTAAGATTGAATAAGATCATCT
TTTGTTTGTGCATAAGGGGAGGATAAGCTGATAGTAGAAAATCTAGATTAGACAATTGATGGTACTGAGTAATAACTAAT
AACTAACCTTAGGAGTATGATTGGTTTCTAGGGTTCTTAT
>AT3G11480.1 | chr3:3617138-3620137 FORWARD LENGTH=3000
GAAGTAATCAACTTCTGTCATGTTGCTCTATTTGTATTTATTTACTACTGTTATTTTGTTTCCTTGAATAAATTTCAACA
CCTGCCATTCAATGTGATGATGTGGAGCTAGTATTGGAAAAAAGTGTGACTGTAATATATTATGGTAAATTTGGTAAATG
ATTTATTTCCTGCAAAAGTTGCAGATACTGCTTTCAAGTATGAAGATAAATCCTTGTGAAGAGAAAGAGAAACTGAGAAA
CTTATCATTGACATTATATGCAGAAACGTAGCATTTCTTGATACACAAGCAACCATCATCAAAATTCAAAAGCATCCATC
CATCCCACAAAACCCAAATTAAGAAATCCAAAAGCTGGATCAAAAACATCAACAGTAACCTTTTTTCATCGCCAAGCTTC
GAATAGCTCAACTCTGTAATTCACACGTCCCACAATACTACTCGCTTTCGACATGGTTCTCTGCTCCTCCCAACCAATGT
GTTTCTGTCCAAAACCTCCACTGCTGTTATTAACCAGAGAAGACTTTTTTATGTCAACAAGTTCTACAGATTCGGCACAT
TCTTCTTCTTCTTCATCTGCAGACTCTTCTTTGTCTTTCATCTCCGCCTCAAAGTTGTCTAAAGTTTCCTCCTTGTTAGC
TTTCATGAGATGTAACAACTGTCTACTGCTGCTCTGATCACCATTATGGTCCCGAGGACTTGGATTTGAGGCTGGAACCA
ACTTATCTCTAGATTCTTTTCGGTCTTTAAGCGTCTTCACAATAAGTGTTTTCAGAAAGTTCATAACTTGCACAGCATAC
ATTAGAGCCGTCAATGGATCCAACATCTGCAATTTGACTGATGTCATTTACCAAAATACGAACACATCAAACAATCTTTA
GAGATTCATTCAAAAAACTTACCTGAGTCATGTTAGGTGCAAAAACCATTGCAATGTTTCGAGCATTCATCTTGTTAAGT
TGTTCCATCTCAACAACATCAGCCATTAGATTGATAGCCCAATCTAACAAAGAAGCTTCTGTTGAAGGAAGAAGCCTTAC
AAGCTCCACACACTCATCTTCACTCTCAGACTCCATTACTTGCTCTGGTGAAAGTGAATCCAAAACGCCACTAGGAAGTT
CCCTAAACCAAGCCTAGAGGATAAACCAAGAAAAAATCCACAAATTCAAAAAGGGTGAAAGAAGGGAAAGGAAACAATAA
GATCCTTGTGGAGTTTATGGGTTTTTACCTTAATGAGACTTGCTAAGCAGTGGACATCAATGTTATCAGGTATAATACCT
TTATTCAACTCTTCTCTTATGTACTCTTCTTGACCATTCTCACCATTAATCCTGAAAATTCCCTCTACCTATATAAGGCA
ACAAACAAAGCAAATGAAAACTTTATTCACCCATTGTCATTAAACCAGATGGAAATTGTTTTAAACATGCAGATTAACAC
GTACCCGCAATCCGCCTCTACTGTACAAGTGACTCTGCATCATCAAAAGTATCGTAGGCACGATGTTCCCTCTAGTATCA
TAAGATAGCTGCATTGATTCAGTAGAGACTCCAAACACGGTTGCACTGCATTTACAGAAAAAGACTAATCAGCTTCTGAT
TTACACAAAAGAGTTAAACTATCTAATCTGATCAGTCAAGAGTCGTTGACTAGCTATTCACTTAATAATTACACCCAAAT
TCATAGAGAATTCACAAAAGAAGTCCTCAATCTATATACCTCACTCAAGATCCTTAACAACTCACAGAAAACAAAGGGAT
TTGAATCAAGAACATCAAAAAGTATGGATCATTGATGTCAGGGGACACACTAATTGCAAGTAAAAGACAGAATAGATTCT
ATTAACAGAAGGGGATTTCAATTACGGCAACTACTGGAAATAGAAGAAACCAAAACCACACCCAAAATTGATTTTTAACA
CATAGCTTCAACAACAACATTATTCCCAAGAATTTGTTAACTAAAACAAGAACTAAGAGAATCCTAATCACCAAACATTA
CCAGAAACATCTATCATCGTTACAAGTAAACGAACCTTGCACTAGGAGCTCGTCTAGGGACTTCAGGTTCAAACTCAACA
GGCAAGCCAAGGAAGCCATGGAAACGATCAAAGGTAACATGAGCGACATGTCTAACATCTGTAGGAACACCAATCTCCAT
TGAACAAAGATCCTCTTCACCAACACACCCACCAATCACAGACCTTCTAATAGCAGAAACAAGAATCTCCAATGCAGATG
AAAGCTCGAATCTTTCTCTCTCTTTCTCGCTTCTCTCTTCCTCTTCTTCCTCTTCCTCACGACGAGAAATGTTAAAAGGA
GAATGTGGGTCTCTATTACTACCATCATTGCCTCCTCCACATGATGTAGAAGAAGAGCTTGAAGGTGAAGGGAAATGACA
TGATTGGCTCGATTTTAGAACTTTAGCCATTATTCTCAAAGGATAATCCAAAAAAATCAAATCTTGGAGTGATGGGTACT
CTCTGAAAACAGTGATGGAGAGGTCAAAATCAATGGCTATAAAGAATCAATCTTTAGGGGGAAAAAGAGAAAACCTAGAA
AATTGGATTAGTGGAGTAATTAATGATATTTCTGTTGGGGAAAATAATTGGGAAACTCAAAAGATTAAAACTTTTTGGGT
ATTACTAAGCGACGCGTAGAGTTGAATTGAAGAAAGGATATTAGTTGGTGGCTTGTAATTATCACTTCACAATCTTTCTT
TCTTTCTTCTTCTTCTTCGTATCCTATACACAGAGAAGAAAGAGAGAGAGATTGGTGGAGGTTGGTGAGAGAAGATGAAG
GATTAACGAGGAAGATGAATGTCGAGCTGTCTTTTTTATTTTGTGACTTACTTTTTTTTTGGTGTCTTTCTCTTTATGAA
GTAAAGAAACCTTGCAAATTTTGTATTATGTAATAACTTTTTGTTTCTATGTGTATATCAAATCTTACAAGATATCTCAA
ATTTGGAGTATTAATTAACTTTTATAGTATCATTTCTCTG
>AT3G11490.1 | chr3:3614523-3617522 REVERSE LENGTH=3000
AAAAAGGTTACTGTTGATGTTTTTGATCCAGCTTTTGGATTTCTTAATTTGGGTTTTGTGGGATGGATGGATGCTTTTGA
ATTTTGATGATGGTTGCTTGTGTATCAAGAAATGCTACGTTTCTGCATATAATGTCAATGATAAGTTTCTCAGTTTCTCT
TTCTCTTCACAAGGATTTATCTTCATACTTGAAAGCAGTATCTGCAACTTTTGCAGGAAATAAATCATTTACCAAATTTA
CCATAATATATTACAGTCACACTTTTTTCCAATACTAGCTCCACATCATCACATTGAATGGCAGGTGTTGAAATTTATTC
AAGGAAACAAAATAACAGTAGTAAATAAATACAAATAGAGCAACATGACAGAAGTTGATTACTTCTTACTTCTTAGTCAA
GGAAACGACAAGACTGACAGTCGTTTTGTTCCTGCAGTTGGCATGTTGAGTCACATGGTATGCATACTTATCGAACAAGG
TATCGATAATTTCTTCTCCAAAATGAGCAATGAGCATTGGTTCACTAACAGCTCTTATGCCATTAGCTTCATTGCGTCCT
GCTTCAAAGTCATCTTCTTCGTAGTAGTGACCAAGATCAAATCCATGTGACTCCAATTCATTGATTTCAAAAGAGCCCTC
TTTTTGTATCACTTCTTTGAGTTCTTGTACGTTCGGATCATAAAACGGCATGTTGAATGCGTCCAGCTTTGACTCACTCA
CAAGACCCTGTTTATATGAAGATAGCAATGAGTACCATGTTCCACAATAATATATATGTTTGGTCTTATATTTTGAGTAA
AATATATAAAAATGTTAATCTATGTCGAAGACCATGAATGTCCCATATTTAAAAAGTTTTACAAAAGAAATGAATAAGTT
GATTTGATATACCTCAAAGACTAGGTCACGGAGAGAGTTTGATAGCAATGTCCAAAAGTGACAACAATCTCTATACAATG
GATCGTTAAGAGTGTTTCTTCCGATGAAGGTGAGAACCATACGTCCATTAGAGACAATTTCTTCAGAACGTAACCTTAGA
AACATGGTGAAGTCTTTTTGGAATTGATTCAAGTAGGCCTTGTATGCACTTTGAGGACTTGAACTTGTTATGTACAGATT
CCCCTTATTATTCTCAAGTTTCTCGGGAACCTTTAATCATGAACACACAATTCCATCGTTTCAATATCAAAACCTCTAAC
GTTTCATAGAAATAAACAACATCTTGAAATTATTTATAAGTACCTTAGAGAGCCAATGGAGTGCATAAGAGGAATGTATT
AAATGGAGGCTATTGCGAGAGAAGAGCCTGGAATAGAAGGAACCTGGAGCTCCATAGACGAAACATGATGATTTGTTTGT
GATCATGAGCTCCTTGTTGAAGAAAGGTACGAACTTAAAGGTCGTGTTGAAATCATTTTCCGGGAGATCGTTTAGACAAC
AATCGATCTCTGGTGAGTTTTTGTTCACATGTTGGCACAACACATTAATGGTGTTGATGATCTCAAAGATAGCCAAAAAA
GAGTTTTGTCCCGAAGAACAACCCAATTCAGCAACTTTGATGTACGTAGGAAAGTCTAAGTTCATCATCATTTCTTCTGT
GTTTCTTACCAAGACTGGTTTGGCCATTGATAAAACTTTTTTCTAAAAAAAACAACAAAAAAAGAAGCTTAGTTATAAAA
AATAGTATTATTATCTGGATTTTATAATTCGTTTAGAAAATATGATTTTTTTCTTTACAGTATGTCGATCCGTGATAATG
TGATACTGGACCCATGCTTCATACGATAACAACAACAATATATGATTTTGAGTTATATACATTTATATATTACTAGTGTT
TATGCATTTTCGAGTTTACAATTTGACTAGTGCATGTACATGCCTTATTATTCTTTAATGACTTGTAGGTTTATAAGTTA
TAGGTGATGTAATGAGCCCTTTTTAATTTAGAGAATTTATACTAGTCCTAAGAATCGTCATTTATCAACATTTTAATTTG
TTTGGCAGAACCGTCGTTAACAGAACGCATATGTTAGTAATTGTATCATTAGTATCTTTTTCTTTTTTGGTCAACATATA
TACCATTTTTTAGTCAATTAGTAGAGGTTAATCTAACATAAATATCTTAGTTATATTTTATTTTTTTTATTTTAAATGAA
ACCTATAATTTCGTTTTAAATTACTTATATTTTTAATATATTTTTACTTTCCTAAATACAAATGTAAACTTCTTAAAAAC
AAACTAACATATGATATGAATGAATTTGATTGGATAAAATAGATGGAAATCATGCATCTTTCATAACTTCTCTTTTTGAG
TAGAATTTTATTAAAGACTGTCTCAACATATAGATAGAAAGAACATATGTTTCAATTTTAAAAACAAGAAAATCTATTTC
TATTGAGTATATGTTTATATTTTTCTACTTCATGCATAATATATTTGAAGTTTTTGCAATTCATATAAAGACATTTAAAT
ATTATGTTCTTATATGTAAATTCATTTAATATTTGATATTGACAATTAGTTAGTTCATGTTCAGTTTTTACAATTTTATC
ATAATTAAATGATTGTAAAAATGTTTGTATCACCAGAGAAAAATCTGAACATTAATAATTTGTTTCTGCTTAAACCCTAA
AAGTAAGCGAAGATATTGAAGAACCTGAAGGCGAGAATTGGCGGAGTAACTGTTGGCACCATCTCCACCACTCATACATA
GAGCTTTCACAAACGCATATTCATCATCACACTTATCATCATCATACCTGCATCGCGACATACATGCATATATTGTTACA
TAAACAGCTGCATGGATATATATCGATCTATATTTAAATAACTAAATCAAATTAAGAAGCATTAACTCTATATACAGAAT
ATTTATGTGTGTGTGTGTGTGAATGTGTTGCATTAATGATACATGAATTGGAGATAAGAACCTCAAGGAAGGAATGGTGT
TGATGAATCTTGGATCCATTTCAATTATCGTACTTATTAG
>AT3G11500.1 | chr3:3618626-3621625 REVERSE LENGTH=3000
CTTATGACTTTTCACCCCCAAGTAATCATCTTCTGTAATATGAGACTTTGACTTACTTTGCTCTCTGTACCGGCATGAAT
CAATCTTGATTTTATTTGATGAATTCCTCTTCTTTGGCTCCTCTACTTATGTCATTTTACCCTTGTTCGGTCCTGTTTGT
TCCCTATAGATTTTTCTGAACCCTTGATTTGATGGATACAAGGAAATTTGGATACTTACTGTCCTTGTGTTATAATCTCT
TATCATATGTGTTAGTCAGGTATAAGTTATATAATCATTTCAAGTTAGAGAAATCAATGTAGTAATGAAAAAGCTAATTT
TGAATGGTCCAAACCTTAGAGAAAGCAAAATACTTTTGTTGTGGGGATCTGAATTTTGGGTAAATGAGCTCCAACGGTTG
TTTTTCTTTTGCTTTATTAGTATTTTAAACCCTTTTTTAGCCCTCTTTTTATCAAAGTGAGATCATAATCATGCCGTTTG
GCTCCTCTGTTACTATTAAAGATGTTGTTATATGAATAAGAAGAAGCTAAAAGAAAGAAAAGGAGAAATAAGAGAAGTGA
AAGTGGAAGGAATCAAGGAAGCATGTGCCCCACGAAGTATTGTGTGTGAGGCAAAATGAATGAAATCGGTACAATATCTA
TCAATCTCCAATGAAACAGCAACAACAACAACATGTAACCACAACGGAATGTTCGGCACGTGGGTCGTCGTCGGCACACA
CGTGGGGTGGGCTTTGTTCCAACTTACATTCATATCAAGTATTATCAACCACAAAACTATGAGTTGAAATGCCTTTTTTG
GTAGAAAAGTAGGTATTTGTGTTTTGTCTATAAATTCTAAATTATTTTCTGTCCAAGTCATTATACAATTTGATGTGTTT
TTTAACATTTCGTGGTCGGGGATCTCCAACTAATATAACAAGTAAACGAATTTTAAACACATGGATTTACAACTAATCCA
AAAAGAACTTTCACCAACTTCACTTTCTCTTTTATTCTTTTCTCTTTGGTTTTTGGGGAAGAGAATAGAAAGAGTACGAG
AGATTGCTTCTTTCTAAATTCTAACGGTAAACAAATATTACATAAAAATGTTAACCATCTTCGTATATTATTCTCATGGA
CCATTTGCAAGTAACTAAAAGATTCACTTTAGATGCAAGCTGTTCAATGAACTTCACCATCCTTTTTTTTATTTCTTTCA
AATTTGATTTTACAATATCAATCTCATTTTTGTTTGTCACAATATCAAAATCTCACATCTTAGCGTGGATTACAATTTGT
GTTTAACTATTCCATCATCATTAAATTTAATGACCAAAAGCCATAGAAATTGTGTTATTATGGATCATTGGTTGTTATTA
GGTTTACCAAGTACATGAGACTAGTCTCATTGTAGATAATCTTTTACTATTTTTTTTTCTCAACTGATTATTATGGATTT
ATGCTAGATTTCTTCTTCTTCTTTTTTGTGTGTGGTACATTCATCCGGCAGAGAAATGATACTATAAAAGTTAATTAATA
CTCCAAATTTGAGATATCTTGTAAGATTTGATATACACATAGAAACAAAAAGTTATTACATAATACAAAATTTGCAAGGT
TTCTTTACTTCATAAAGAGAAAGACACCAAAAAAAAAGTAAGTCACAAAATAAAAAAGACAGCTCGACATTCATCTTCCT
CGTTAATCCTTCATCTTCTCTCACCAACCTCCACCAATCTCTCTCTCTTTCTTCTCTGTGTATAGGATACGAAGAAGAAG
AAGAAAGAAAGAAAGATTGTGAAGTGATAATTACAAGCCACCAACTAATATCCTTTCTTCAATTCAACTCTACGCGTCGC
TTAGTAATACCCAAAAAGTTTTAATCTTTTGAGTTTCCCAATTATTTTCCCCAACAGAAATATCATTAATTACTCCACTA
ATCCAATTTTCTAGGTTTTCTCTTTTTCCCCCTAAAGATTGATTCTTTATAGCCATTGATTTTGACCTCTCCATCACTGT
TTTCAGAGAGTACCCATCACTCCAAGATTTGATTTTTTTGGATTATCCTTTGAGAATAATGGCTAAAGTTCTAAAATCGA
GCCAATCATGTCATTTCCCTTCACCTTCAAGCTCTTCTTCTACATCATGTGGAGGAGGCAATGATGGTAGTAATAGAGAC
CCACATTCTCCTTTTAACATTTCTCGTCGTGAGGAAGAGGAAGAAGAGGAAGAGAGAAGCGAGAAAGAGAGAGAAAGATT
CGAGCTTTCATCTGCATTGGAGATTCTTGTTTCTGCTATTAGAAGGTCTGTGATTGGTGGGTGTGTTGGTGAAGAGGATC
TTTGTTCAATGGAGATTGGTGTTCCTACAGATGTTAGACATGTCGCTCATGTTACCTTTGATCGTTTCCATGGCTTCCTT
GGCTTGCCTGTTGAGTTTGAACCTGAAGTCCCTAGACGAGCTCCTAGTGCAAGGTTCGTTTACTTGTAACGATGATAGAT
GTTTCTGGTAATGTTTGGTGATTAGGATTCTCTTAGTTCTTGTTTTAGTTAACAAATTCTTGGGAATAATGTTGTTGTTG
AAGCTATGTGTTAAAAATCAATTTTGGGTGTGGTTTTGGTTTCTTCTATTTCCAGTAGTTGCCGTAATTGAAATCCCCTT
CTGTTAATAGAATCTATTCTGTCTTTTACTTGCAATTAGTGTGTCCCCTGACATCAATGATCCATACTTTTTGATGTTCT
TGATTCAAATCCCTTTGTTTTCTGTGAGTTGTTAAGGATCTTGAGTGAGGTATATAGATTGAGGACTTCTTTTGTGAATT
CTCTATGAATTTGGGTGTAATTATTAAGTGAATAGCTAGTCAACGACTCTTGACTGATCAGATTAGATAGTTTAACTCTT
TTGTGTAAATCAGAAGCTGATTAGTCTTTTTCTGTAAATGCAGTGCAACCGTGTTTGGAGTCTCTACTGAATCAATGCAG
CTATCTTATGATACTAGAGGGAACATCGTGCCTACGATAC
>AT3G11500.2 | chr3:3618626-3621625 REVERSE LENGTH=3000
CTTATGACTTTTCACCCCCAAGTAATCATCTTCTGTAATATGAGACTTTGACTTACTTTGCTCTCTGTACCGGCATGAAT
CAATCTTGATTTTATTTGATGAATTCCTCTTCTTTGGCTCCTCTACTTATGTCATTTTACCCTTGTTCGGTCCTGTTTGT
TCCCTATAGATTTTTCTGAACCCTTGATTTGATGGATACAAGGAAATTTGGATACTTACTGTCCTTGTGTTATAATCTCT
TATCATATGTGTTAGTCAGGTATAAGTTATATAATCATTTCAAGTTAGAGAAATCAATGTAGTAATGAAAAAGCTAATTT
TGAATGGTCCAAACCTTAGAGAAAGCAAAATACTTTTGTTGTGGGGATCTGAATTTTGGGTAAATGAGCTCCAACGGTTG
TTTTTCTTTTGCTTTATTAGTATTTTAAACCCTTTTTTAGCCCTCTTTTTATCAAAGTGAGATCATAATCATGCCGTTTG
GCTCCTCTGTTACTATTAAAGATGTTGTTATATGAATAAGAAGAAGCTAAAAGAAAGAAAAGGAGAAATAAGAGAAGTGA
AAGTGGAAGGAATCAAGGAAGCATGTGCCCCACGAAGTATTGTGTGTGAGGCAAAATGAATGAAATCGGTACAATATCTA
TCAATCTCCAATGAAACAGCAACAACAACAACATGTAACCACAACGGAATGTTCGGCACGTGGGTCGTCGTCGGCACACA
CGTGGGGTGGGCTTTGTTCCAACTTACATTCATATCAAGTATTATCAACCACAAAACTATGAGTTGAAATGCCTTTTTTG
GTAGAAAAGTAGGTATTTGTGTTTTGTCTATAAATTCTAAATTATTTTCTGTCCAAGTCATTATACAATTTGATGTGTTT
TTTAACATTTCGTGGTCGGGGATCTCCAACTAATATAACAAGTAAACGAATTTTAAACACATGGATTTACAACTAATCCA
AAAAGAACTTTCACCAACTTCACTTTCTCTTTTATTCTTTTCTCTTTGGTTTTTGGGGAAGAGAATAGAAAGAGTACGAG
AGATTGCTTCTTTCTAAATTCTAACGGTAAACAAATATTACATAAAAATGTTAACCATCTTCGTATATTATTCTCATGGA
CCATTTGCAAGTAACTAAAAGATTCACTTTAGATGCAAGCTGTTCAATGAACTTCACCATCCTTTTTTTTATTTCTTTCA
AATTTGATTTTACAATATCAATCTCATTTTTGTTTGTCACAATATCAAAATCTCACATCTTAGCGTGGATTACAATTTGT
GTTTAACTATTCCATCATCATTAAATTTAATGACCAAAAGCCATAGAAATTGTGTTATTATGGATCATTGGTTGTTATTA
GGTTTACCAAGTACATGAGACTAGTCTCATTGTAGATAATCTTTTACTATTTTTTTTTCTCAACTGATTATTATGGATTT
ATGCTAGATTTCTTCTTCTTCTTTTTTGTGTGTGGTACATTCATCCGGCAGAGAAATGATACTATAAAAGTTAATTAATA
CTCCAAATTTGAGATATCTTGTAAGATTTGATATACACATAGAAACAAAAAGTTATTACATAATACAAAATTTGCAAGGT
TTCTTTACTTCATAAAGAGAAAGACACCAAAAAAAAAGTAAGTCACAAAATAAAAAAGACAGCTCGACATTCATCTTCCT
CGTTAATCCTTCATCTTCTCTCACCAACCTCCACCAATCTCTCTCTCTTTCTTCTCTGTGTATAGGATACGAAGAAGAAG
AAGAAAGAAAGAAAGATTGTGAAGTGATAATTACAAGCCACCAACTAATATCCTTTCTTCAATTCAACTCTACGCGTCGC
TTAGTAATACCCAAAAAGTTTTAATCTTTTGAGTTTCCCAATTATTTTCCCCAACAGAAATATCATTAATTACTCCACTA
ATCCAATTTTCTAGGTTTTCTCTTTTTCCCCCTAAAGATTGATTCTTTATAGCCATTGATTTTGACCTCTCCATCACTGT
TTTCAGAGAGTACCCATCACTCCAAGATTTGATTTTTTTGGATTATCCTTTGAGAATAATGGCTAAAGTTCTAAAATCGA
GCCAATCATGTCATTTCCCTTCACCTTCAAGCTCTTCTTCTACATCATGTGGAGGAGGCAATGATGGTAGTAATAGAGAC
CCACATTCTCCTTTTAACATTTCTCGTCGTGAGGAAGAGGAAGAAGAGGAAGAGAGAAGCGAGAAAGAGAGAGAAAGATT
CGAGCTTTCATCTGCATTGGAGATTCTTGTTTCTGCTATTAGAAGGTCTGTGATTGGTGGGTGTGTTGGTGAAGAGGATC
TTTGTTCAATGGAGATTGGTGTTCCTACAGATGTTAGACATGTCGCTCATGTTACCTTTGATCGTTTCCATGGCTTCCTT
GGCTTGCCTGTTGAGTTTGAACCTGAAGTCCCTAGACGAGCTCCTAGTGCAAGGTTCGTTTACTTGTAACGATGATAGAT
GTTTCTGGTAATGTTTGGTGATTAGGATTCTCTTAGTTCTTGTTTTAGTTAACAAATTCTTGGGAATAATGTTGTTGTTG
AAGCTATGTGTTAAAAATCAATTTTGGGTGTGGTTTTGGTTTCTTCTATTTCCAGTAGTTGCCGTAATTGAAATCCCCTT
CTGTTAATAGAATCTATTCTGTCTTTTACTTGCAATTAGTGTGTCCCCTGACATCAATGATCCATACTTTTTGATGTTCT
TGATTCAAATCCCTTTGTTTTCTGTGAGTTGTTAAGGATCTTGAGTGAGGTATATAGATTGAGGACTTCTTTTGTGAATT
CTCTATGAATTTGGGTGTAATTATTAAGTGAATAGCTAGTCAACGACTCTTGACTGATCAGATTAGATAGTTTAACTCTT
TTGTGTAAATCAGAAGCTGATTAGTCTTTTTCTGTAAATGCAGTGCAACCGTGTTTGGAGTCTCTACTGAATCAATGCAG
CTATCTTATGATACTAGAGGGAACATCGTGCCTACGATAC
>AT3G11510.1 | chr3:3620757-3623756 REVERSE LENGTH=3000
TTGCACGATGAGGCTCATCATCGTTGCAATGTGCTCTTGAGACTGTGGGTATTTTCTTGGGTACACTTCGAAGTTAGTTT
TGTCTCTCTCCAATTTATCTTTCCAGTTGCTTTGAGAACATTATAAGCTGTGTTTTTTTGTATTTGGAGTTTTTGGTATT
GAGAAAAAAAATGTTAAGTTACTGATCGCGTCGTGTTACTGTTAGTTGGCTTATTGATATTTTACATTTTCTCTCTTTTT
AACTTTGGCGAATGGATACTTTATCGAGATATTTAATGCTATGGTTGCTCATCAGAATCAGATTAGAAAGTCCGATGCAA
GTTTTAGTATGTCGTGCTGGTTCCGAAATCAAACCAAGCCAGATCGTTGTTAACTTGTCATAATCTGTTTTTGAGGCCCA
ATTATTCAACCAAAAAAGTCAATTTTAAGAATGAAAAGAGTTGATTTGTGGCATGTGGTGAATGCAATTAACAACTATAC
GAGAGATTGTATGATAAAGACATCAAATATCCCAAGTCCGGCTTTTGGAATTCTTGATTAGAATGTTATCGCTTAGATTG
TGTTGAATGGCATCTCTTGCAAGAAAAAGAAAACAGATTAGCAGATTATGATCATATATTTCTTATTAGCCCTGAGCTGT
TAGTGCATTATAAGCATCAGACCCCACTTATAGCCTCTTGCAATGACTTAAAACTCATCATATCCTCATTTCTTGATGCT
CTTGGTTGTTATCGAAGACATAAACAACATGGATGTTTAAAGAATGCTCTTTTATGTTCTTTAGTCTCTATGAGGAGCCA
TATCACAGGCAATATTTCCTAGTAAGGAGAAAGGTTTGGTAATTAATTGATGCAGTGGGTATCTTTCTTTTAGTTTTATG
GCTTTTGACTACATGTAATTCAGATAATTTTGGATGGGTAATCACAATTCAAGATAAATTGTTATAAATAATTTAGTAAT
ATAAATGACTAAATATCTCTAATTAGTAACACCGGGTGTTTGGTCTAGTGGTATGATTCTCGCTTCGGGTGCGAGAGGTC
CCGAGTTCGATTCTCGGAACACCCCTACTTTTATGTTTTGAAACATGTGAAAGGCTTTTTTTGCGGTCAAACCCATTAAC
AATGGGCTTGAAACGACGGTGCTTCGACCACTCTAGTTTTGCAGACCGACGTCATTTTTTTTCTTTCTCTTTCGCTCTGG
AGACTGGAATCAATCGAGTAAAGTGTTCGTAGCTGAGAAAAACCCTAAGCTCTCGTTTTTCGTCTTCTCCGATTCTGCAA
GTATGAGTCGATCAGGTCAGCCTCCAGATCTCAAGAAGTAAGTTCTCTTCGCCACTTTTTTCCTTTTGATTTCTAATTTC
TCTGTATCCATTTAGTTGAAGTTTTTGGTTTCATAGAGCTCCTACTTCTTCGTGTTTCTGATTTTGTTCTTCGTTTGTTT
CATGTAATGCAGGTACATGGACAAGAAACTCCAAAGTAAGCTCGATCTCTTCTTCCACTTTTTCAATTTTAAAGCGTCTT
TAAGTCGAACCTAAATCTCTTACTCAGATGAGAATTGCTTGCAACCCGATTTCTCAACTTAAGAGCTATATTAATGCCAT
TTCAGTTCATGTATTACTTGGGATTGCGTGTTTTTGTGTACTAATTAAACTTGTGTTTACAATTCCAATATATAGATTCA
ATGCTAATCTTGGTTAAGAATATATCAATGTCACATAAAGTTAAGAGTTGTATGGATTCTTAGGTTTTGTATCTCGTTCA
TTTAGAATTTTACTAGACTTTGTTTGTTATCATGTTTTTGTAACTTGGTATGGTCAAGTGAAGTTCTTGTCTGCTTTTTT
TTGTTGTTACCCCCAATGTAGTTAAGCTTAATGCCAACAGAATGGTTGTTGGAACTCTCCGTGGCTTTGATCAGTTCATG
AATCTTGTTGTGGATAACACTGTTGAAGTCAATGGTGATGACAAAACTGACATTGGGATGGTGGTACGTTTCTCTCCATC
TCTCTAACTCACCCACAGAATCTTCTTGTCATTTGTTTTGTTTAAACATTCTACTTTTTTCCTGGATGCAGGTGATAAGA
GGAAACAGCATTGTTACTGTTGAAGCTCTCGAACCAGTTGGAAGATCTTAGCTTATGACTTTTCACCCCCAAGTAATCAT
CTTCTGTAATATGAGACTTTGACTTACTTTGCTCTCTGTACCGGCATGAATCAATCTTGATTTTATTTGATGAATTCCTC
TTCTTTGGCTCCTCTACTTATGTCATTTTACCCTTGTTCGGTCCTGTTTGTTCCCTATAGATTTTTCTGAACCCTTGATT
TGATGGATACAAGGAAATTTGGATACTTACTGTCCTTGTGTTATAATCTCTTATCATATGTGTTAGTCAGGTATAAGTTA
TATAATCATTTCAAGTTAGAGAAATCAATGTAGTAATGAAAAAGCTAATTTTGAATGGTCCAAACCTTAGAGAAAGCAAA
ATACTTTTGTTGTGGGGATCTGAATTTTGGGTAAATGAGCTCCAACGGTTGTTTTTCTTTTGCTTTATTAGTATTTTAAA
CCCTTTTTTAGCCCTCTTTTTATCAAAGTGAGATCATAATCATGCCGTTTGGCTCCTCTGTTACTATTAAAGATGTTGTT
ATATGAATAAGAAGAAGCTAAAAGAAAGAAAAGGAGAAATAAGAGAAGTGAAAGTGGAAGGAATCAAGGAAGCATGTGCC
CCACGAAGTATTGTGTGTGAGGCAAAATGAATGAAATCGGTACAATATCTATCAATCTCCAATGAAACAGCAACAACAAC
AACATGTAACCACAACGGAATGTTCGGCACGTGGGTCGTCGTCGGCACACACGTGGGGTGGGCTTTGTTCCAACTTACAT
TCATATCAAGTATTATCAACCACAAAACTATGAGTTGAAATGCCTTTTTTGGTAGAAAAGTAGGTATTTGTGTTTTGTCT
ATAAATTCTAAATTATTTTCTGTCCAAGTCATTATACAAT
>AT3G11520.1 | chr3:3622475-3625474 REVERSE LENGTH=3000
ACAAGGCTTGAAAGATGGCTCTCTTGCAAACTCTGCATTTTAGATTCTCTATCTTTTATCGTTTTATATGTAAAGGTATT
GGTTCTTGTTGAGAAATGATGTTTCCGTATGAATTCAAAAGTATTATAATGAAATTCTTCTTCTCTTCTATAATCAGAAT
CGTTTTGGTCCTTTTTCCCATCATATTCTTTAACTATGGAGTCAAATTCAAATTACATAGTTATCTGTTATAACTTGAAA
ACTTCTTTGTTCTTCATAAGACCAAGTACGATGGTACGATCAAGGTGAAGTTGTTCACATTTGTCAAATAATAATTTCCA
ATAAGAAATCTGGTGAATTTTGTTACTTGTCAAAAAAAAATCAAGAAAATTAACAAGACTAATAGTAATAATCGAACGAC
GACGTAATGTTTAAGAAAAAAAAACACCAAACGACGACGTAATGGGTAATGAAAGTGATGAGGGTATTTACGTCAATTCA
TAGAGGTACTCCGATGTAACCCTAATATATAACGTGCATTTGTAGCGCCGTGAGTGTCCTTCTTGTTTACACTGAGCAGA
ATCTAAAAACACTTATCGTTTCGTCTCTTCTCTGATCCATTGTTGAAGATGGTAAGCTCTTTCTCTCCAACATTTTTCTG
TGCCAGATCATTTGGTTTTCGTTAGTCTGTTAGGAAATTGAGATCTGCGATTTCACTTAGTCCTGCTAGTTTCCGATGTT
CCATACTTATACGTTTGTTTCAGCTATGCAAAATTGACTTATTGATCTTGGCTTGTCTGATTCATAGTTTAGGGGTTGTC
TGATTAATCTCCATGTATTGATATTGAGCTGATGGTATGTAATTATGGTTAAATACCAGTGAACAATTTGTTTCTCAAAT
GTGTTTTGTTCTCTCTGTATATAATAGTCGAAGAGAAAAACTAAGGAGCCAAAGGTTGAGACTGTGACTCTTGGACCTTC
TGTTCGTGAAGGAGAGCAAGTTTTTGGTGTTGTTCACATCTTTGCATCTTTCAATGACACTTTCATTGTAAGTTTTTTCT
CATTTATTCTTAGCGTTTGTGTAATATAACCTTCTGTGTAATGCGTTTATGACATTGCTTTCAATATTTTGCAGCATGTG
ACTGATCTCTCCGGTAGAGAAACTCTCGTCCGCATCACCGGTATGTTTCCTAGTAGTGAATTTTATTACCTGTGTTTATG
TTAGTGTAAAATTCATTTATATTTCGAGAAATATAATGATTATGTGACCTTTTGCAGGTGGCATGAAGGTGAAGGCTGAC
CGTGATGAGTCCTCTCCTTATGCTGCTATGCTTGCAGCTCAAGATGTTGCTCAAAGATGCAAGGTCTGAAATGATTCGAT
GTCCATGCCTTTTTTTAATTGACTTTGAGGTTCTGGATGATAATCTATAATGGTTTATGTGACAGGAGCTTGGCATCACT
GCCATGCACGTGAAGCTCCGTGCTACTGGAGGAAACAAAACCAAGACTCCAGGTCCTGGTGCTCAGTCTGCTCTTAGAGC
CCTTGCTCGTTCTGGCATGAAGATTGGTCGTATTGGTAAACACACAAACTTAGTCTCACTCAAGTTGTTTTGTTTTGTTT
TGTTATGATTGCTCATTGGAAGCTGAATCTTTCTTGAATGCATTTTGCAGAGGATGTGACTCCGATTCCCACAGACAGTA
CACGCCGAAAGGGTGGACGAAGAGGAAGAAGACTCTGATTGCACGATGAGGCTCATCATCGTTGCAATGTGCTCTTGAGA
CTGTGGGTATTTTCTTGGGTACACTTCGAAGTTAGTTTTGTCTCTCTCCAATTTATCTTTCCAGTTGCTTTGAGAACATT
ATAAGCTGTGTTTTTTTGTATTTGGAGTTTTTGGTATTGAGAAAAAAAATGTTAAGTTACTGATCGCGTCGTGTTACTGT
TAGTTGGCTTATTGATATTTTACATTTTCTCTCTTTTTAACTTTGGCGAATGGATACTTTATCGAGATATTTAATGCTAT
GGTTGCTCATCAGAATCAGATTAGAAAGTCCGATGCAAGTTTTAGTATGTCGTGCTGGTTCCGAAATCAAACCAAGCCAG
ATCGTTGTTAACTTGTCATAATCTGTTTTTGAGGCCCAATTATTCAACCAAAAAAGTCAATTTTAAGAATGAAAAGAGTT
GATTTGTGGCATGTGGTGAATGCAATTAACAACTATACGAGAGATTGTATGATAAAGACATCAAATATCCCAAGTCCGGC
TTTTGGAATTCTTGATTAGAATGTTATCGCTTAGATTGTGTTGAATGGCATCTCTTGCAAGAAAAAGAAAACAGATTAGC
AGATTATGATCATATATTTCTTATTAGCCCTGAGCTGTTAGTGCATTATAAGCATCAGACCCCACTTATAGCCTCTTGCA
ATGACTTAAAACTCATCATATCCTCATTTCTTGATGCTCTTGGTTGTTATCGAAGACATAAACAACATGGATGTTTAAAG
AATGCTCTTTTATGTTCTTTAGTCTCTATGAGGAGCCATATCACAGGCAATATTTCCTAGTAAGGAGAAAGGTTTGGTAA
TTAATTGATGCAGTGGGTATCTTTCTTTTAGTTTTATGGCTTTTGACTACATGTAATTCAGATAATTTTGGATGGGTAAT
CACAATTCAAGATAAATTGTTATAAATAATTTAGTAATATAAATGACTAAATATCTCTAATTAGTAACACCGGGTGTTTG
GTCTAGTGGTATGATTCTCGCTTCGGGTGCGAGAGGTCCCGAGTTCGATTCTCGGAACACCCCTACTTTTATGTTTTGAA
ACATGTGAAAGGCTTTTTTTGCGGTCAAACCCATTAACAATGGGCTTGAAACGACGGTGCTTCGACCACTCTAGTTTTGC
AGACCGACGTCATTTTTTTTCTTTCTCTTTCGCTCTGGAGACTGGAATCAATCGAGTAAAGTGTTCGTAGCTGAGAAAAA
CCCTAAGCTCTCGTTTTTCGTCTTCTCCGATTCTGCAAGT
>AT3G11520.2 | chr3:3622650-3625649 REVERSE LENGTH=3000
TTCTCTATGTGCGTTTCTGTGTGTAATCAGGGATTGCTCAAAGCTTTTAGCTTTCATTCACTCGAAAGCGGGGGAGAGCA
AGCTACGTGGTGTGTTGAAGAAGTATTCGAAACTTGGAAGAGGTGCTGTTGCTCTGATTTCACCAGCCAAGTCTCTTATG
TCATCTGCTCCATGAACAAGGCTTGAAAGATGGCTCTCTTGCAAACTCTGCATTTTAGATTCTCTATCTTTTATCGTTTT
ATATGTAAAGGTATTGGTTCTTGTTGAGAAATGATGTTTCCGTATGAATTCAAAAGTATTATAATGAAATTCTTCTTCTC
TTCTATAATCAGAATCGTTTTGGTCCTTTTTCCCATCATATTCTTTAACTATGGAGTCAAATTCAAATTACATAGTTATC
TGTTATAACTTGAAAACTTCTTTGTTCTTCATAAGACCAAGTACGATGGTACGATCAAGGTGAAGTTGTTCACATTTGTC
AAATAATAATTTCCAATAAGAAATCTGGTGAATTTTGTTACTTGTCAAAAAAAAATCAAGAAAATTAACAAGACTAATAG
TAATAATCGAACGACGACGTAATGTTTAAGAAAAAAAAACACCAAACGACGACGTAATGGGTAATGAAAGTGATGAGGGT
ATTTACGTCAATTCATAGAGGTACTCCGATGTAACCCTAATATATAACGTGCATTTGTAGCGCCGTGAGTGTCCTTCTTG
TTTACACTGAGCAGAATCTAAAAACACTTATCGTTTCGTCTCTTCTCTGATCCATTGTTGAAGATGGTAAGCTCTTTCTC
TCCAACATTTTTCTGTGCCAGATCATTTGGTTTTCGTTAGTCTGTTAGGAAATTGAGATCTGCGATTTCACTTAGTCCTG
CTAGTTTCCGATGTTCCATACTTATACGTTTGTTTCAGCTATGCAAAATTGACTTATTGATCTTGGCTTGTCTGATTCAT
AGTTTAGGGGTTGTCTGATTAATCTCCATGTATTGATATTGAGCTGATGGTATGTAATTATGGTTAAATACCAGTGAACA
ATTTGTTTCTCAAATGTGTTTTGTTCTCTCTGTATATAATAGTCGAAGAGAAAAACTAAGGAGCCAAAGGTTGAGACTGT
GACTCTTGGACCTTCTGTTCGTGAAGGAGAGCAAGTTTTTGGTGTTGTTCACATCTTTGCATCTTTCAATGACACTTTCA
TTGTAAGTTTTTTCTCATTTATTCTTAGCGTTTGTGTAATATAACCTTCTGTGTAATGCGTTTATGACATTGCTTTCAAT
ATTTTGCAGCATGTGACTGATCTCTCCGGTAGAGAAACTCTCGTCCGCATCACCGGTATGTTTCCTAGTAGTGAATTTTA
TTACCTGTGTTTATGTTAGTGTAAAATTCATTTATATTTCGAGAAATATAATGATTATGTGACCTTTTGCAGGTGGCATG
AAGGTGAAGGCTGACCGTGATGAGTCCTCTCCTTATGCTGCTATGCTTGCAGCTCAAGATGTTGCTCAAAGATGCAAGGT
CTGAAATGATTCGATGTCCATGCCTTTTTTTAATTGACTTTGAGGTTCTGGATGATAATCTATAATGGTTTATGTGACAG
GAGCTTGGCATCACTGCCATGCACGTGAAGCTCCGTGCTACTGGAGGAAACAAAACCAAGACTCCAGGTCCTGGTGCTCA
GTCTGCTCTTAGAGCCCTTGCTCGTTCTGGCATGAAGATTGGTCGTATTGGTAAACACACAAACTTAGTCTCACTCAAGT
TGTTTTGTTTTGTTTTGTTATGATTGCTCATTGGAAGCTGAATCTTTCTTGAATGCATTTTGCAGAGGATGTGACTCCGA
TTCCCACAGACAGTACACGCCGAAAGGGTGGACGAAGAGGAAGAAGACTCTGATTGCACGATGAGGCTCATCATCGTTGC
AATGTGCTCTTGAGACTGTGGGTATTTTCTTGGGTACACTTCGAAGTTAGTTTTGTCTCTCTCCAATTTATCTTTCCAGT
TGCTTTGAGAACATTATAAGCTGTGTTTTTTTGTATTTGGAGTTTTTGGTATTGAGAAAAAAAATGTTAAGTTACTGATC
GCGTCGTGTTACTGTTAGTTGGCTTATTGATATTTTACATTTTCTCTCTTTTTAACTTTGGCGAATGGATACTTTATCGA
GATATTTAATGCTATGGTTGCTCATCAGAATCAGATTAGAAAGTCCGATGCAAGTTTTAGTATGTCGTGCTGGTTCCGAA
ATCAAACCAAGCCAGATCGTTGTTAACTTGTCATAATCTGTTTTTGAGGCCCAATTATTCAACCAAAAAAGTCAATTTTA
AGAATGAAAAGAGTTGATTTGTGGCATGTGGTGAATGCAATTAACAACTATACGAGAGATTGTATGATAAAGACATCAAA
TATCCCAAGTCCGGCTTTTGGAATTCTTGATTAGAATGTTATCGCTTAGATTGTGTTGAATGGCATCTCTTGCAAGAAAA
AGAAAACAGATTAGCAGATTATGATCATATATTTCTTATTAGCCCTGAGCTGTTAGTGCATTATAAGCATCAGACCCCAC
TTATAGCCTCTTGCAATGACTTAAAACTCATCATATCCTCATTTCTTGATGCTCTTGGTTGTTATCGAAGACATAAACAA
CATGGATGTTTAAAGAATGCTCTTTTATGTTCTTTAGTCTCTATGAGGAGCCATATCACAGGCAATATTTCCTAGTAAGG
AGAAAGGTTTGGTAATTAATTGATGCAGTGGGTATCTTTCTTTTAGTTTTATGGCTTTTGACTACATGTAATTCAGATAA
TTTTGGATGGGTAATCACAATTCAAGATAAATTGTTATAAATAATTTAGTAATATAAATGACTAAATATCTCTAATTAGT
AACACCGGGTGTTTGGTCTAGTGGTATGATTCTCGCTTCGGGTGCGAGAGGTCCCGAGTTCGATTCTCGGAACACCCCTA
CTTTTATGTTTTGAAACATGTGAAAGGCTTTTTTTGCGGT
>AT3G11530.2 | chr3:3625801-3628800 REVERSE LENGTH=3000
CGTAGATGTTGCTGCTCGTGAATTACTAATTGGATTCGTATGAGAAAGAGAGTGTGAAGAAAAGATGAGGTTACTATGAG
TGGTTAAGAAAGTTGTGTTCTTCTCCCTCTTTTTGTAAAGCTTTGTATCACTCAATGTTTGTAAAAAGTTTTATTCATCA
CTGTGAATCTTTTCCTGAAACTAAGTGCCAAAATATTTTGTTTCGCATGTTTAGGAAAAAGTTTAATTCATCATTGTGAA
TGTTCCCTAATCCCTAGATTAGCTTCGAGAGATTAACAAAGAACGGTTCAACTGTAACACGTGGTCATGAAATAATGTCC
GAAGGCCCTTCAGATAATAAAAGCCCATGAACTTCATAAGGGTAGAAGCGTAATTTTAAAAGAGACCCCTTTCATATATA
TATCCTTGCGATTATTATTAGCCGTCATCGTCTAGGGTTGGTTGTTCTGCAATTTAGTTTTTTTTTTTTGTGTTTTTTAT
AATCTGCAGCATCGTTTCTTGTAATCTGAGGAATTGTTTTTCAGACTGCACGATCGTTTAATTTTGTTACGTTGGTTGTT
TCTTTGAAGTGAAAAACGGCGAGGGATGATGATTCAATTAGATGTGCGAATGGTTTCATCATGAGCTCAAAAACTTTATT
TGGCATTTTATAATCTGACTTCGCCGTCAACTCTTTTTTCTGTAATTTGGAGGAATGGTAAATGGATGATGATTCAATTA
GATGTGCGAATGGTTTCATCATGACCTCAAAAACTCTATTTGGCAATTTATCTGACATCTCCCATTTCTCTATGTTCAAT
CCAATATATCTCCTTTATGTGGTTTTAACTCGATATTGTTTTATTGTCTGCGAAATGTTTGATAATGATGAGTTAACTTT
TATAGAGTGTTACATAATTATTTTACTTATTCATATTGTAGTTACGCCATTGAAAAACAGTTTGATTGTTTATCTGTTTG
GAGTTTGCGTTGATATATGATGTTTATCCCTTTTGTAATGATGTGACTTGCAAATTGCTATGTAACCTCAAGATTAAGCA
TAGAGTTATTTATTTCGAAGTTTACTAAATTGCATTAAGTAATTTTGTGGCCTTGTGATTTAATTAAGAGACCCATGTTC
ATTGGATAAAAAGCACTATCTTACAACAATGGTATATTAATAAAGTGAGAATGCTACCTTTCTTGTAAGGTGGTTCATAT
AAAATATAAATTCAAACAAAAAACGAACGACCAATCTTTAATCGTTTACATGAACTGTGGTGTGCTAATAAGGTGATAAC
AATATTTAAACGTTGCTTTGACTCCCTTAAAAAAGAAAAGAAAACCAATTATAGGAAGAAATCAAACTCCAAACTTGTCA
CTAATGGGAAGAAATAAACCAGTAATTAAAACTCGGACCTTGTCATTAAGTGTGTGAAAGGCGTGAATCTTCACAATCCT
ATAAGACAAAACCTCCTTATCCACCGTTAGATTTAAAGTTCATCATCCAACGGCTAGAAGTCTAATCCCGCTAATAATTT
GACCGTTGCGATTATGCTTTTAATGGCTCCTCCTCTCTTCTCTATCCCTTAAGCGCTCTCTCTCAAATCTCAATCATCCT
TCTTCTCATCTAGAAACCCCTTATCTTGGAGTAATCAGAGAGTTTGAAAACACCAGAAATCATGGCGACAGGACCAGTTG
TTCATCCTCAACCAGTTAGAGGTTTGTTTCTCCCCTCTGATGAATCTTTGTTTTAACTCTAGGATCTGCATAAAAACTCT
CATCTATGAATCCTTTTATTTAGATGTTATCAAAGATTGCTTACAAATCTGTTTTCCAAGGATCCAAATCTTGATAGGTT
GCTTTTTGTTAAAATTTATCAGGTGATCCCATCGACCTCAAAAACGCAGCAGCAAAGAATCGTCGTGCTCTTGGCGACAT
TGGAAACGTCGATTCTCTTATTGGAGTCGAAGGAGGAAAGCTTAACCGCCCCATTACTCGTAACTTTCGTGCTCAGTTGC
TAGAAAACGCACAAGTTGCAGCCGCCGCTAACAAAAAGGCTCCGATTCTTGATGGAGTTACTAAGAAACAAGAAGTTGTA
AGAGCGGTTCAAAAGAAAGCAAGAGGTGATAAGCGTGAGCCGTCAAAACCAATCGAAGTGATTGTGATAAGTCCTGATAC
AAACGAGGTTGCTAAAGCTAAAGAGAACAAGAAGAAAGTGACATACTCTTCGGTTCTTGATGCTCGAAGCAAGGTAGATT
CTTTGTTCAACATTGAAAGCATAATGTGCAAAGTTCTGATTATTTGGTTTTGTGATTGGTGTACACACTTAGGCTGCTTC
TAAGACTTTGGATATTGATTATGTCGACAAAGAAAATGATCTTGCTGCTGTGGAATACGTTGAGGATATGTACATTTTCT
ACAAAGAAGTTGTGGTACACTTACAGTGAAACCTTCTTTTGTTTATGCTTATGGATAAGTTATGTGAATGTCTTCTTTAA
GTTTGTTGTTTTGTTCTTTGTTGCAGAATGAGAGCAAACCTCAGATGTATATGCATACACAACCTGAGATTGATGAGAAG
ATGAGATCAATCCTTATTGATTGGCTTGTAGAAGTTCATGTCAAGTTTGATCTCTCCCCTGAGACTCTTTACCTCACTGT
CAACATAATTGATCGTTTTCTTTCTCTGAAGACTGTGCCTAGAAGAGAACTACAGCTTGTAGGTGTTAGTGCTTTGCTTA
TAGCTTCGAAGTACGAAGAAATCTGGCCTCCTCAGGTCAATGATTTGGTATATGTGACTGATAACTCCTACAACAGCAGA
CAGATTCTAGTGATGGAGAAAACCATTTTGGGGAATCTTGAATGGTACTTGACAGTTCCAACACAGTATGTGTTCCTTGT
GAGGTTTATTAAAGCCTCGGGTTCTGACCAGAAACTGGAGAACTTGGTTCACTTTCTAGCTGAGTTGGGTTTGATGCATC
ACGACAGTTTAATGTTCTGTCCTTCCATGCTTGCTGCATC
>AT3G11530.3 | chr3:3625801-3628800 REVERSE LENGTH=3000
CGTAGATGTTGCTGCTCGTGAATTACTAATTGGATTCGTATGAGAAAGAGAGTGTGAAGAAAAGATGAGGTTACTATGAG
TGGTTAAGAAAGTTGTGTTCTTCTCCCTCTTTTTGTAAAGCTTTGTATCACTCAATGTTTGTAAAAAGTTTTATTCATCA
CTGTGAATCTTTTCCTGAAACTAAGTGCCAAAATATTTTGTTTCGCATGTTTAGGAAAAAGTTTAATTCATCATTGTGAA
TGTTCCCTAATCCCTAGATTAGCTTCGAGAGATTAACAAAGAACGGTTCAACTGTAACACGTGGTCATGAAATAATGTCC
GAAGGCCCTTCAGATAATAAAAGCCCATGAACTTCATAAGGGTAGAAGCGTAATTTTAAAAGAGACCCCTTTCATATATA
TATCCTTGCGATTATTATTAGCCGTCATCGTCTAGGGTTGGTTGTTCTGCAATTTAGTTTTTTTTTTTTGTGTTTTTTAT
AATCTGCAGCATCGTTTCTTGTAATCTGAGGAATTGTTTTTCAGACTGCACGATCGTTTAATTTTGTTACGTTGGTTGTT
TCTTTGAAGTGAAAAACGGCGAGGGATGATGATTCAATTAGATGTGCGAATGGTTTCATCATGAGCTCAAAAACTTTATT
TGGCATTTTATAATCTGACTTCGCCGTCAACTCTTTTTTCTGTAATTTGGAGGAATGGTAAATGGATGATGATTCAATTA
GATGTGCGAATGGTTTCATCATGACCTCAAAAACTCTATTTGGCAATTTATCTGACATCTCCCATTTCTCTATGTTCAAT
CCAATATATCTCCTTTATGTGGTTTTAACTCGATATTGTTTTATTGTCTGCGAAATGTTTGATAATGATGAGTTAACTTT
TATAGAGTGTTACATAATTATTTTACTTATTCATATTGTAGTTACGCCATTGAAAAACAGTTTGATTGTTTATCTGTTTG
GAGTTTGCGTTGATATATGATGTTTATCCCTTTTGTAATGATGTGACTTGCAAATTGCTATGTAACCTCAAGATTAAGCA
TAGAGTTATTTATTTCGAAGTTTACTAAATTGCATTAAGTAATTTTGTGGCCTTGTGATTTAATTAAGAGACCCATGTTC
ATTGGATAAAAAGCACTATCTTACAACAATGGTATATTAATAAAGTGAGAATGCTACCTTTCTTGTAAGGTGGTTCATAT
AAAATATAAATTCAAACAAAAAACGAACGACCAATCTTTAATCGTTTACATGAACTGTGGTGTGCTAATAAGGTGATAAC
AATATTTAAACGTTGCTTTGACTCCCTTAAAAAAGAAAAGAAAACCAATTATAGGAAGAAATCAAACTCCAAACTTGTCA
CTAATGGGAAGAAATAAACCAGTAATTAAAACTCGGACCTTGTCATTAAGTGTGTGAAAGGCGTGAATCTTCACAATCCT
ATAAGACAAAACCTCCTTATCCACCGTTAGATTTAAAGTTCATCATCCAACGGCTAGAAGTCTAATCCCGCTAATAATTT
GACCGTTGCGATTATGCTTTTAATGGCTCCTCCTCTCTTCTCTATCCCTTAAGCGCTCTCTCTCAAATCTCAATCATCCT
TCTTCTCATCTAGAAACCCCTTATCTTGGAGTAATCAGAGAGTTTGAAAACACCAGAAATCATGGCGACAGGACCAGTTG
TTCATCCTCAACCAGTTAGAGGTTTGTTTCTCCCCTCTGATGAATCTTTGTTTTAACTCTAGGATCTGCATAAAAACTCT
CATCTATGAATCCTTTTATTTAGATGTTATCAAAGATTGCTTACAAATCTGTTTTCCAAGGATCCAAATCTTGATAGGTT
GCTTTTTGTTAAAATTTATCAGGTGATCCCATCGACCTCAAAAACGCAGCAGCAAAGAATCGTCGTGCTCTTGGCGACAT
TGGAAACGTCGATTCTCTTATTGGAGTCGAAGGAGGAAAGCTTAACCGCCCCATTACTCGTAACTTTCGTGCTCAGTTGC
TAGAAAACGCACAAGTTGCAGCCGCCGCTAACAAAAAGGCTCCGATTCTTGATGGAGTTACTAAGAAACAAGAAGTTGTA
AGAGCGGTTCAAAAGAAAGCAAGAGGTGATAAGCGTGAGCCGTCAAAACCAATCGAAGTGATTGTGATAAGTCCTGATAC
AAACGAGGTTGCTAAAGCTAAAGAGAACAAGAAGAAAGTGACATACTCTTCGGTTCTTGATGCTCGAAGCAAGGTAGATT
CTTTGTTCAACATTGAAAGCATAATGTGCAAAGTTCTGATTATTTGGTTTTGTGATTGGTGTACACACTTAGGCTGCTTC
TAAGACTTTGGATATTGATTATGTCGACAAAGAAAATGATCTTGCTGCTGTGGAATACGTTGAGGATATGTACATTTTCT
ACAAAGAAGTTGTGGTACACTTACAGTGAAACCTTCTTTTGTTTATGCTTATGGATAAGTTATGTGAATGTCTTCTTTAA
GTTTGTTGTTTTGTTCTTTGTTGCAGAATGAGAGCAAACCTCAGATGTATATGCATACACAACCTGAGATTGATGAGAAG
ATGAGATCAATCCTTATTGATTGGCTTGTAGAAGTTCATGTCAAGTTTGATCTCTCCCCTGAGACTCTTTACCTCACTGT
CAACATAATTGATCGTTTTCTTTCTCTGAAGACTGTGCCTAGAAGAGAACTACAGCTTGTAGGTGTTAGTGCTTTGCTTA
TAGCTTCGAAGTACGAAGAAATCTGGCCTCCTCAGGTCAATGATTTGGTATATGTGACTGATAACTCCTACAACAGCAGA
CAGATTCTAGTGATGGAGAAAACCATTTTGGGGAATCTTGAATGGTACTTGACAGTTCCAACACAGTATGTGTTCCTTGT
GAGGTTTATTAAAGCCTCGGGTTCTGACCAGAAACTGGAGAACTTGGTTCACTTTCTAGCTGAGTTGGGTTTGATGCATC
ACGACAGTTTAATGTTCTGTCCTTCCATGCTTGCTGCATC
>AT3G11530.1 | chr3:3625801-3628800 REVERSE LENGTH=3000
CGTAGATGTTGCTGCTCGTGAATTACTAATTGGATTCGTATGAGAAAGAGAGTGTGAAGAAAAGATGAGGTTACTATGAG
TGGTTAAGAAAGTTGTGTTCTTCTCCCTCTTTTTGTAAAGCTTTGTATCACTCAATGTTTGTAAAAAGTTTTATTCATCA
CTGTGAATCTTTTCCTGAAACTAAGTGCCAAAATATTTTGTTTCGCATGTTTAGGAAAAAGTTTAATTCATCATTGTGAA
TGTTCCCTAATCCCTAGATTAGCTTCGAGAGATTAACAAAGAACGGTTCAACTGTAACACGTGGTCATGAAATAATGTCC
GAAGGCCCTTCAGATAATAAAAGCCCATGAACTTCATAAGGGTAGAAGCGTAATTTTAAAAGAGACCCCTTTCATATATA
TATCCTTGCGATTATTATTAGCCGTCATCGTCTAGGGTTGGTTGTTCTGCAATTTAGTTTTTTTTTTTTGTGTTTTTTAT
AATCTGCAGCATCGTTTCTTGTAATCTGAGGAATTGTTTTTCAGACTGCACGATCGTTTAATTTTGTTACGTTGGTTGTT
TCTTTGAAGTGAAAAACGGCGAGGGATGATGATTCAATTAGATGTGCGAATGGTTTCATCATGAGCTCAAAAACTTTATT
TGGCATTTTATAATCTGACTTCGCCGTCAACTCTTTTTTCTGTAATTTGGAGGAATGGTAAATGGATGATGATTCAATTA
GATGTGCGAATGGTTTCATCATGACCTCAAAAACTCTATTTGGCAATTTATCTGACATCTCCCATTTCTCTATGTTCAAT
CCAATATATCTCCTTTATGTGGTTTTAACTCGATATTGTTTTATTGTCTGCGAAATGTTTGATAATGATGAGTTAACTTT
TATAGAGTGTTACATAATTATTTTACTTATTCATATTGTAGTTACGCCATTGAAAAACAGTTTGATTGTTTATCTGTTTG
GAGTTTGCGTTGATATATGATGTTTATCCCTTTTGTAATGATGTGACTTGCAAATTGCTATGTAACCTCAAGATTAAGCA
TAGAGTTATTTATTTCGAAGTTTACTAAATTGCATTAAGTAATTTTGTGGCCTTGTGATTTAATTAAGAGACCCATGTTC
ATTGGATAAAAAGCACTATCTTACAACAATGGTATATTAATAAAGTGAGAATGCTACCTTTCTTGTAAGGTGGTTCATAT
AAAATATAAATTCAAACAAAAAACGAACGACCAATCTTTAATCGTTTACATGAACTGTGGTGTGCTAATAAGGTGATAAC
AATATTTAAACGTTGCTTTGACTCCCTTAAAAAAGAAAAGAAAACCAATTATAGGAAGAAATCAAACTCCAAACTTGTCA
CTAATGGGAAGAAATAAACCAGTAATTAAAACTCGGACCTTGTCATTAAGTGTGTGAAAGGCGTGAATCTTCACAATCCT
ATAAGACAAAACCTCCTTATCCACCGTTAGATTTAAAGTTCATCATCCAACGGCTAGAAGTCTAATCCCGCTAATAATTT
GACCGTTGCGATTATGCTTTTAATGGCTCCTCCTCTCTTCTCTATCCCTTAAGCGCTCTCTCTCAAATCTCAATCATCCT
TCTTCTCATCTAGAAACCCCTTATCTTGGAGTAATCAGAGAGTTTGAAAACACCAGAAATCATGGCGACAGGACCAGTTG
TTCATCCTCAACCAGTTAGAGGTTTGTTTCTCCCCTCTGATGAATCTTTGTTTTAACTCTAGGATCTGCATAAAAACTCT
CATCTATGAATCCTTTTATTTAGATGTTATCAAAGATTGCTTACAAATCTGTTTTCCAAGGATCCAAATCTTGATAGGTT
GCTTTTTGTTAAAATTTATCAGGTGATCCCATCGACCTCAAAAACGCAGCAGCAAAGAATCGTCGTGCTCTTGGCGACAT
TGGAAACGTCGATTCTCTTATTGGAGTCGAAGGAGGAAAGCTTAACCGCCCCATTACTCGTAACTTTCGTGCTCAGTTGC
TAGAAAACGCACAAGTTGCAGCCGCCGCTAACAAAAAGGCTCCGATTCTTGATGGAGTTACTAAGAAACAAGAAGTTGTA
AGAGCGGTTCAAAAGAAAGCAAGAGGTGATAAGCGTGAGCCGTCAAAACCAATCGAAGTGATTGTGATAAGTCCTGATAC
AAACGAGGTTGCTAAAGCTAAAGAGAACAAGAAGAAAGTGACATACTCTTCGGTTCTTGATGCTCGAAGCAAGGTAGATT
CTTTGTTCAACATTGAAAGCATAATGTGCAAAGTTCTGATTATTTGGTTTTGTGATTGGTGTACACACTTAGGCTGCTTC
TAAGACTTTGGATATTGATTATGTCGACAAAGAAAATGATCTTGCTGCTGTGGAATACGTTGAGGATATGTACATTTTCT
ACAAAGAAGTTGTGGTACACTTACAGTGAAACCTTCTTTTGTTTATGCTTATGGATAAGTTATGTGAATGTCTTCTTTAA
GTTTGTTGTTTTGTTCTTTGTTGCAGAATGAGAGCAAACCTCAGATGTATATGCATACACAACCTGAGATTGATGAGAAG
ATGAGATCAATCCTTATTGATTGGCTTGTAGAAGTTCATGTCAAGTTTGATCTCTCCCCTGAGACTCTTTACCTCACTGT
CAACATAATTGATCGTTTTCTTTCTCTGAAGACTGTGCCTAGAAGAGAACTACAGCTTGTAGGTGTTAGTGCTTTGCTTA
TAGCTTCGAAGTACGAAGAAATCTGGCCTCCTCAGGTCAATGATTTGGTATATGTGACTGATAACTCCTACAACAGCAGA
CAGATTCTAGTGATGGAGAAAACCATTTTGGGGAATCTTGAATGGTACTTGACAGTTCCAACACAGTATGTGTTCCTTGT
GAGGTTTATTAAAGCCTCGGGTTCTGACCAGAAACTGGAGAACTTGGTTCACTTTCTAGCTGAGTTGGGTTTGATGCATC
ACGACAGTTTAATGTTCTGTCCTTCCATGCTTGCTGCATC
>AT3G11540.1 | chr3:3637548-3640547 FORWARD LENGTH=3000
ATAACCAGCAAATCGAGCTGCTGCGAAATGCCGGCAGAGAGTCTTGACCCATCTGGAAAAGGTGTGAAAGAAAGAGTCGA
TGAGCTTTTCCTGCTATTTACTTCCAAGACAATAGGAACTAGACTTTAGATTACTGCTTGTGTAGTAAAAAGAATAGTAA
AACCAGCTCTTTCTTTTGTTGTATCTCTTTCTACTCTTAGTTTAGCTTTACATGATTCTTGGGAAGTCGTTAGGTGGTAG
TGGATTTGGAGTTTTTCTTCTCATTTGAGAGATCAAGTTGTTGTGTATCGATTAGGGTTTTAAGGCTTTTTAGGATGTTT
TCATGTGTTGGATTTTGACTCATATGATAGTAAATATAGTTATAGAAAGCTTTTCGGTGCCTTTACCTATTTCATAATAT
AATTATCTAAAACTCCTGCTTAAGCTTAATCCCATAGGTGAGACCCAATGAAAGACTTTTGACTTGTATGATTATGTTGC
CAACTCCATATCTCTCTTTAATTAATTAATATGGAGAGAGTAAAAAGGCAAGCAACTAACTACTCTTCAATTCAACACTT
CTTCTGCTCCATTGCTTCCACCAGAACCCTAAAGACCTTATAAAACCCAATCCCAAATCCCTTTGCTCATTCACCACCAA
AGCATCCAACTTTCTTTGCTTCCTCTTTCAAAGCAACACAAAATATTAAATCTCAAGAAACAAAGTAAAGAAAAATGAAG
AACGAATCTACCTTCATTGATGTCCCTGCAGAATCCAGCTCAGCCATGAAAGGCAAAGCTCCTCTAATCGGTGTAGCAAG
AGACCACACTACTAGTGGCTCAGGTGGATACAACAGAGGACTCGCCATCTTTGACTTCCTCCTCCGTTTAGCTGCCATTG
TTGCAGCTTTAGCTGCTGCCGCCACGATGGGAACAAGCGACGAGACTCTTCCCTTCTTCACACAGTTCTTACAGTTCGAA
GCTAGCTACGACGATCTACCAACTTTCCAGTACGACTCATAGATGCTTGATTGATCAAACAGATGCTTGTGTTTTTCTTG
AGAAACACGTCACCTAATTAGGTCATATTTTTTCTTCAGGTTCTTTGTGATTGCCATGGCCCTTGTAGGAGGATATCTCG
TTCTGTCTCTTCCAATCTCCGTCGTCACAATCCTTCGCCCTCTCGCCACCGCCCCAAGACTCCTCTTGCTCGTTCTTGAC
ACTGTATACACTCAAAACTCTTCAAATTATATTGCTTTAAAATAAAACTTTAGTATCAAGTAAAATACTAAGAATTGTGT
TGGGAACAGGGGGTCCTGGCGTTGAACACGGCGGCTGCATCATCGGCGGCAGCAATATCATATCTAGCACACAGTGGTAA
CCAGAACACGAACTGGCTCCCCATTTGCCAACAGTTTGGAGACTTCTGTCAAAAATCCAGCGGAGCTGTTGTCTCTGCCT
TTGTCTCCGTCGTATTCTTCACCATCCTCGTTGTCATCTCCGGCGTCGCTCTGAAAAGACACTAATCAAAACCTTATATG
TGTGTTCATCATTATTGTAAAATTTATGTCACCATTGTGTAATTATTACTCATCCATGGCCTTGTGAATTGTGTTGTATT
AATCTTTTTAAAAAGGAAAATGAAAGTGTGATTGTAGCTCTGCTTTTCTGGAAAAAAATTGAAATGAGTTTCTCAATTTT
TTGTCCACCAAAGCCTATGAGATTATAAATGTCTCCTATATTTGTCTCTACGAAAATACCCGGTAATGATAATGTTACAG
TGAGTAGCAGAGAAATATCTTACGTGGTGTTATCTTAGTGGACGTTCACGGAGTTGTCGTTGGTCATAATGTTTCTGTCT
TCCTTTTTTTGGTTTAAGGATAAACGAGCCTTCCTGGTGCCACGTCACCTTTTCGTCTTCTGCTACTTCGTCTTCTTCAC
TAAATGATTCAGTATTTTCTCCTCAATCTTCTCCATTTTCTCACCAAACCAAAATCGTGAAAGAATATTTTCCCGCTTCA
TGTAGATGGCAGCTAGACTACAACGACCTGGGCTTGTATCCTCAAGGTAAATCAAACTCACTACAATTTTCAGATCATTC
CCAGAAATTTATTAGTGGAATTAATCAAATTTGGGGTTTTCTCCGTCGTCCATCTTCACCAGTGTTCAATTTTCGATTCC
GTTTATACACTCGCTTAGCTCAATCATTAGAGTAGGTGCAGCTTAGTTTAAGTCAAACCCAGAAAAGGGAAACTTAGACG
AATGATTCAATTTTGTACTTTGTTCACGGTAGATCATTCTTTTGATTTTAGTGGCTGCTTAATAACTGAATCTCGCCTTT
TGTAGCTCTACTTCAAAACCATGTCTTCCAAGGATGTCCATTGTTACTTTCATATCCTGCAAAAGGACTGTACACTTGGA
GTACTTATCAAATTGCTTGAGCAATCCGAGGAGCCAATTGTTTGTTAGATATGGTTTTCTGGAAAGGAGCAACAAGAAGA
AATCACAGAGGCTGGTCTTGGCATCTGCTGAAGATGGAGTAGCTATTAATGGAAGTCCTCAGCCAAGATCTAGTAGTAAT
TTGGAGGACATGAGGACTAGTTTCACCGGATCATTACAAGACGAAAACAATTCTAATGGACTTAACCAGTCTTTGCATGA
TGCTGCTAGATCTATTGAATTGGCTGTTAAAGAGAAGATTACTCCGTCCAGATTTTCGTGGTTTCCTTCGACTTGGCTTG
GTGCTGATAAATATGCATGGGTGAAGACTCTTTCGTATCAGGTCCGTATGTGCCTTTTAGCTGCACTCTCTTGTTTTACA
TTAGTTTGATGATTACAGTATTTCTCAGTTCAACTTACATTCATGATTTTACAGGCTTCTCTGTACTCCTTACTGCAAGC
AGTAAATGAGATTTCATCTAGAGGCAATTACAGAGACGAGGATATTAATGTCTTTGTTCAAAGAAGGTACTGCACCAATT
ACTTATTGAATCTGGTATTTGACATGAACACAACTTTTCA
>AT3G11540.2 | chr3:3637548-3640547 FORWARD LENGTH=3000
ATAACCAGCAAATCGAGCTGCTGCGAAATGCCGGCAGAGAGTCTTGACCCATCTGGAAAAGGTGTGAAAGAAAGAGTCGA
TGAGCTTTTCCTGCTATTTACTTCCAAGACAATAGGAACTAGACTTTAGATTACTGCTTGTGTAGTAAAAAGAATAGTAA
AACCAGCTCTTTCTTTTGTTGTATCTCTTTCTACTCTTAGTTTAGCTTTACATGATTCTTGGGAAGTCGTTAGGTGGTAG
TGGATTTGGAGTTTTTCTTCTCATTTGAGAGATCAAGTTGTTGTGTATCGATTAGGGTTTTAAGGCTTTTTAGGATGTTT
TCATGTGTTGGATTTTGACTCATATGATAGTAAATATAGTTATAGAAAGCTTTTCGGTGCCTTTACCTATTTCATAATAT
AATTATCTAAAACTCCTGCTTAAGCTTAATCCCATAGGTGAGACCCAATGAAAGACTTTTGACTTGTATGATTATGTTGC
CAACTCCATATCTCTCTTTAATTAATTAATATGGAGAGAGTAAAAAGGCAAGCAACTAACTACTCTTCAATTCAACACTT
CTTCTGCTCCATTGCTTCCACCAGAACCCTAAAGACCTTATAAAACCCAATCCCAAATCCCTTTGCTCATTCACCACCAA
AGCATCCAACTTTCTTTGCTTCCTCTTTCAAAGCAACACAAAATATTAAATCTCAAGAAACAAAGTAAAGAAAAATGAAG
AACGAATCTACCTTCATTGATGTCCCTGCAGAATCCAGCTCAGCCATGAAAGGCAAAGCTCCTCTAATCGGTGTAGCAAG
AGACCACACTACTAGTGGCTCAGGTGGATACAACAGAGGACTCGCCATCTTTGACTTCCTCCTCCGTTTAGCTGCCATTG
TTGCAGCTTTAGCTGCTGCCGCCACGATGGGAACAAGCGACGAGACTCTTCCCTTCTTCACACAGTTCTTACAGTTCGAA
GCTAGCTACGACGATCTACCAACTTTCCAGTACGACTCATAGATGCTTGATTGATCAAACAGATGCTTGTGTTTTTCTTG
AGAAACACGTCACCTAATTAGGTCATATTTTTTCTTCAGGTTCTTTGTGATTGCCATGGCCCTTGTAGGAGGATATCTCG
TTCTGTCTCTTCCAATCTCCGTCGTCACAATCCTTCGCCCTCTCGCCACCGCCCCAAGACTCCTCTTGCTCGTTCTTGAC
ACTGTATACACTCAAAACTCTTCAAATTATATTGCTTTAAAATAAAACTTTAGTATCAAGTAAAATACTAAGAATTGTGT
TGGGAACAGGGGGTCCTGGCGTTGAACACGGCGGCTGCATCATCGGCGGCAGCAATATCATATCTAGCACACAGTGGTAA
CCAGAACACGAACTGGCTCCCCATTTGCCAACAGTTTGGAGACTTCTGTCAAAAATCCAGCGGAGCTGTTGTCTCTGCCT
TTGTCTCCGTCGTATTCTTCACCATCCTCGTTGTCATCTCCGGCGTCGCTCTGAAAAGACACTAATCAAAACCTTATATG
TGTGTTCATCATTATTGTAAAATTTATGTCACCATTGTGTAATTATTACTCATCCATGGCCTTGTGAATTGTGTTGTATT
AATCTTTTTAAAAAGGAAAATGAAAGTGTGATTGTAGCTCTGCTTTTCTGGAAAAAAATTGAAATGAGTTTCTCAATTTT
TTGTCCACCAAAGCCTATGAGATTATAAATGTCTCCTATATTTGTCTCTACGAAAATACCCGGTAATGATAATGTTACAG
TGAGTAGCAGAGAAATATCTTACGTGGTGTTATCTTAGTGGACGTTCACGGAGTTGTCGTTGGTCATAATGTTTCTGTCT
TCCTTTTTTTGGTTTAAGGATAAACGAGCCTTCCTGGTGCCACGTCACCTTTTCGTCTTCTGCTACTTCGTCTTCTTCAC
TAAATGATTCAGTATTTTCTCCTCAATCTTCTCCATTTTCTCACCAAACCAAAATCGTGAAAGAATATTTTCCCGCTTCA
TGTAGATGGCAGCTAGACTACAACGACCTGGGCTTGTATCCTCAAGGTAAATCAAACTCACTACAATTTTCAGATCATTC
CCAGAAATTTATTAGTGGAATTAATCAAATTTGGGGTTTTCTCCGTCGTCCATCTTCACCAGTGTTCAATTTTCGATTCC
GTTTATACACTCGCTTAGCTCAATCATTAGAGTAGGTGCAGCTTAGTTTAAGTCAAACCCAGAAAAGGGAAACTTAGACG
AATGATTCAATTTTGTACTTTGTTCACGGTAGATCATTCTTTTGATTTTAGTGGCTGCTTAATAACTGAATCTCGCCTTT
TGTAGCTCTACTTCAAAACCATGTCTTCCAAGGATGTCCATTGTTACTTTCATATCCTGCAAAAGGACTGTACACTTGGA
GTACTTATCAAATTGCTTGAGCAATCCGAGGAGCCAATTGTTTGTTAGATATGGTTTTCTGGAAAGGAGCAACAAGAAGA
AATCACAGAGGCTGGTCTTGGCATCTGCTGAAGATGGAGTAGCTATTAATGGAAGTCCTCAGCCAAGATCTAGTAGTAAT
TTGGAGGACATGAGGACTAGTTTCACCGGATCATTACAAGACGAAAACAATTCTAATGGACTTAACCAGTCTTTGCATGA
TGCTGCTAGATCTATTGAATTGGCTGTTAAAGAGAAGATTACTCCGTCCAGATTTTCGTGGTTTCCTTCGACTTGGCTTG
GTGCTGATAAATATGCATGGGTGAAGACTCTTTCGTATCAGGTCCGTATGTGCCTTTTAGCTGCACTCTCTTGTTTTACA
TTAGTTTGATGATTACAGTATTTCTCAGTTCAACTTACATTCATGATTTTACAGGCTTCTCTGTACTCCTTACTGCAAGC
AGTAAATGAGATTTCATCTAGAGGCAATTACAGAGACGAGGATATTAATGTCTTTGTTCAAAGAAGGTACTGCACCAATT
ACTTATTGAATCTGGTATTTGACATGAACACAACTTTTCA
>AT3G11550.1 | chr3:3639053-3642052 FORWARD LENGTH=3000
TCAAAACCTTATATGTGTGTTCATCATTATTGTAAAATTTATGTCACCATTGTGTAATTATTACTCATCCATGGCCTTGT
GAATTGTGTTGTATTAATCTTTTTAAAAAGGAAAATGAAAGTGTGATTGTAGCTCTGCTTTTCTGGAAAAAAATTGAAAT
GAGTTTCTCAATTTTTTGTCCACCAAAGCCTATGAGATTATAAATGTCTCCTATATTTGTCTCTACGAAAATACCCGGTA
ATGATAATGTTACAGTGAGTAGCAGAGAAATATCTTACGTGGTGTTATCTTAGTGGACGTTCACGGAGTTGTCGTTGGTC
ATAATGTTTCTGTCTTCCTTTTTTTGGTTTAAGGATAAACGAGCCTTCCTGGTGCCACGTCACCTTTTCGTCTTCTGCTA
CTTCGTCTTCTTCACTAAATGATTCAGTATTTTCTCCTCAATCTTCTCCATTTTCTCACCAAACCAAAATCGTGAAAGAA
TATTTTCCCGCTTCATGTAGATGGCAGCTAGACTACAACGACCTGGGCTTGTATCCTCAAGGTAAATCAAACTCACTACA
ATTTTCAGATCATTCCCAGAAATTTATTAGTGGAATTAATCAAATTTGGGGTTTTCTCCGTCGTCCATCTTCACCAGTGT
TCAATTTTCGATTCCGTTTATACACTCGCTTAGCTCAATCATTAGAGTAGGTGCAGCTTAGTTTAAGTCAAACCCAGAAA
AGGGAAACTTAGACGAATGATTCAATTTTGTACTTTGTTCACGGTAGATCATTCTTTTGATTTTAGTGGCTGCTTAATAA
CTGAATCTCGCCTTTTGTAGCTCTACTTCAAAACCATGTCTTCCAAGGATGTCCATTGTTACTTTCATATCCTGCAAAAG
GACTGTACACTTGGAGTACTTATCAAATTGCTTGAGCAATCCGAGGAGCCAATTGTTTGTTAGATATGGTTTTCTGGAAA
GGAGCAACAAGAAGAAATCACAGAGGCTGGTCTTGGCATCTGCTGAAGATGGAGTAGCTATTAATGGAAGTCCTCAGCCA
AGATCTAGTAGTAATTTGGAGGACATGAGGACTAGTTTCACCGGATCATTACAAGACGAAAACAATTCTAATGGACTTAA
CCAGTCTTTGCATGATGCTGCTAGATCTATTGAATTGGCTGTTAAAGAGAAGATTACTCCGTCCAGATTTTCGTGGTTTC
CTTCGACTTGGCTTGGTGCTGATAAATATGCATGGGTGAAGACTCTTTCGTATCAGGTCCGTATGTGCCTTTTAGCTGCA
CTCTCTTGTTTTACATTAGTTTGATGATTACAGTATTTCTCAGTTCAACTTACATTCATGATTTTACAGGCTTCTCTGTA
CTCCTTACTGCAAGCAGTAAATGAGATTTCATCTAGAGGCAATTACAGAGACGAGGATATTAATGTCTTTGTTCAAAGAA
GGTACTGCACCAATTACTTATTGAATCTGGTATTTGACATGAACACAACTTTTCAATTCGTTTTTTTGTTACCTATAAGT
TTATCTCAGCTACTTCCTTGTCTAAAGATTAGATTTCTGTAATGGTTAAATCTATCGATGCAATGTCTAAGTTGGCTTTC
TGAGTCAGGCCATATCTTCCGGCTAAGCTATTCCTAATGAATCTCAGGATCACTATGTTAACTAGTGAACAGAAAGTTTC
TAGCTTTTGCAAAGATTGTGTGAGATTTCCAGTGGTGTTGCTTTGTTTTAGTTCCTGCATATTTCCCTGAGGAATCTTCT
TTCATCAATGATGGAAATCTTTCTGGAACTGGTCGTCGCTATCTAACACTTCAACCTTTGAGTTTTTATTTTTAACTATT
TTGCTTATGTTCAATTTTTGGCATTATGCAGCTTATCACGCCAAGCTGCTCCCCTTGAGAATATGATGCGAGAGAATCTT
TCTTCCAAGCATCCTAAAGCCTATGAATGGTTTTGGTCCGAGCAAGTTCCTTCCGTGGTGACATCTTTTGTGAATTATCT
TGAGGGGGACCAACGTTTTGTTGCTGCCACTTCTGTGTATGTTTTCTTTTTCAAAACTCCTTCTTTTTGGTTTAATGCTT
AGTCTCACCTTATTAGTAAATACTGTAAAACACGAGTTTGATTGTGAGGTTTTGAAAAAGTAATGATTCTTTATGGTTCC
TCCAGCTATGCAAAAGGAAAGTCCGCAGCTGCAAGTAATGAGATTGAAGTGTCACTTCTCATGCTTGTACTCAATTGCAT
TGCAGCAATCACGAAAGTTGGCCCAGCAAAATTTTCCTGCCCACCCTTCTTCTCTATGATTCCAGATACAACTGGAAGAT
TGATGGAAAAACTTGTAGACTTCGTTCCACTCCCTCAAGCGTATCATTCAATCAAAAGCATAGGCCTACAAAGAGAATTT
CTTACTCATTTTGGTCCTCGCGCAGCAGTGTGCAGAGTTAATGGTGACATTGATACAGATGAAGTTATTTTCTGGGTTGA
TCTTATACAGAAACAACTGCAGCGGGCTATAGATAGGGAGAAAATATGGTCAAAGTTAACAACATCCGAAAGTATAGAGG
TAAGAACTGTCCAGAGGATACATTTAAACTGTTTATAGACTTTCTGTGCATTGGTCAAATTAGTTCTTTTTGATGTTTGA
ATATGAGCATAATAGCTTGTCTAGATTACTCACCTTATAAAGTGACTTTGACCATGAGAAAGTGGCACAAATTTAAGGGA
GCCCTAGAGGATCTAGATAAAGTGAAGCTAGTAGAAGCAAAAACAAATAATGGGAGACTATAGTTTACGGAGTTACTTTT
CCTAAAAAAACAGTGATTCCAAGTTTATCTCGGTTTTATTACCCTGCAAGATTTATTGTATACTTGTATATAAATCTTTT
GAAGTTAATTGGCACCTGTCGGTGCCTTGCAGGTTTTGGAGAGAGATTTAGCAATTTTTGGATTCTTCATTGCTTTGGGC
AGGAGCACACAGTCCATTTTAGCTGCAAATGGTTTTGATT
>AT3G11560.1 | chr3:3643451-3646450 FORWARD LENGTH=3000
TCCTGCTAGTTATAATTTATCTGAATGCTAGATGGACCAAAGCAAACCAATTGTATCCCTCTCTAAGCAGTGTAGCATCA
GTCTCAGACTCTCAGTATAGGACAATAAAGTAATAATTGAGAGTGCATGTTTTGTTTTTAAATTTGTGTGGGAGACTATA
ACCTCATATGTTAAACTCAGGGAGGTGACAAAAATGATTCTCAAGAATCCTACGAGGTACAAAAACGGTATTTTAAAGGG
AAAGACACAAAGAACGCAAATAGTTCTGAGGATCAAGGCAAAAGGTATGCTACCTATTGCTTAGTATTATTCATCTTCAT
GCTTGCCGTGTTAGTTTCATCTATATAAGGGTGACTACTCTTTTGTTCCACGCTGGTCACAATGATGTATTTGTTCCCTC
TGCATTAGTATAAGTCGTGGATTCTGGGGATTCTTTGTACGGCCTTCAAGGAAGAAGCTTGATCCTGAGTTATCGGTAAG
CTCCATTTTGTGATCCTATCTCAAGTATTCTGGCAACGGGCTTTGCAGTTGTAGTATCCTGAAATTTTCTGGTGACTCTT
CTACGTAGCACTCTGTGTTTGTTCAGTCTGTTACTTAGCATATACTACTCTTTTGTTTTCATTTATGCATTTAAAATCCA
GTCATTTCCAGTCTAGCACGGATAAAGGTTTCAGGAATTAGTTTCGCATATGCAGGGAGATGAATATATTGGGAAATCCA
GTGGAAACTTACTTAGCATAGACTCGGAACCAATTGAGATCAGCCGATTCGAAATTCTAAGGAACGAGCTAATAGAACTC
GAAAAGCGGGTCAAAAGAAGCACTGATCAGTCAGTAGATGAGGAGGTTAGTAACTGCTGCAAGATTTCTTAGCTGTCAAA
TTGCTAGTTTCAATAATGCACTCTTTTCATCGTAAGTTAAATAAAAAGCTCATACCGAAAAGGAAAAATGAAAATACTAT
TTATCATTTCAGTTGAGTTAACCATCATTTTAGTAAGTCAAACCCTGTATGATGAATAATCCCGCACTAGGATAATTATG
TGTTGTGCTCTTAGCTCTGTTTTTTTCATGATTAAACTTCTCAACATGGTAGAAGATGACCAATCAACTCCCTTATAGTA
ATCCAAAATGTTGGGTCTTGCGTCTTTTGTTTCACCAGTACAAGCTTCCAAGTGTTTGTTCATATGTTACAGGAATTAAT
CTCTGAGGATACACCTCAATCAAGCAGTAGAACGGAAAGTGTTCAGTTGGTTCAGACTCCCAAGAAGGAAAACATGATGG
AGAAAACTCTTCAAAAGCTAAGAGAAGCCACCACGGTATCAATATCTTCAACTAAAGACTACAACTATATGGCGTGTTTC
TGTGCCATTGGGTCATTGTCTTTTCCTCTTGTCAGCTTTGTTAACATTTTTCCATTTACAGGACGTGTGGCAAGGTACTC
AACTTCTTGCCATTGATTCAGCAGCTGCAGTGCAGCTACTTCGGAGGTCTCTGATTGGTGATGAATTAACAGGAAAAGAA
AAGAAAGCCCTGCGCAGAACCATGACTGACCTGGCGTCAGTTATTCCCATCGGTATTCTAATGCTTCTTCCTGTAAGTCA
AAAATAACCTTACAGATAAGTTTATTTTCACTTCTTTTTTTATTATACACTTTTTTCTGAATCACTCCAAGCTACATCTT
CAATTAGTTGCTTTGCACAATCTTATGGCGCTAACCTCTGCTGTTTAACATTTCTCATTCACAGCTCCATTTTCTAATCT
ATGGGACTAATATATTTAGTATGCTATTCTGAACAGGTTACAGCGGTTGGTCACGCTGCCATGCTGGCTGGAATTCAGAG
ATATGTACCAGGCCTGGTACGCATTCCTTCTCTGTATATAGATTCGTCAGAATTCAAAAACTTCTCATTGAATCAGTTTT
GATGATATTCTTCATTCAGATTCCTTCCACATACGGGTCCGAAAGGTTGAACCTATTGAGACAGCTTGAGAAAATCAAGG
AACTGCAAACAAATGAAACCGAGAGCGAAGAAGGCGTAGAGGAAATAGCATTATGAGTAGAAGGAAGCAATATAGACTTG
TACCTCTATTCACTTTGTTCGGTAATTCATTGCCAAAAGCTGCGCATAGAGAATCTCGTTCCATGTGTCCGGTACTCCGG
GTAAGCACCAGTGACTGCAGTCTTGAGGAGCATCTTCAGGAGTTCCCGGTTCTCGATACCGCGAAGGATGAGCATCTTTC
CTGAACTCGGTCAGATATGTAATGTTCAGAAACTTAACCTTACTATGTTCATATCTCATTTCTTGGATTGCTTGAGAAAT
ATAATTGTTGTGGATAGGGTCAGGTTCCATTTTCTTCATATCAGTCTCTGGCTCTGTATCTGCATCACACAAACCACCCA
AGTTCCATGTCCCATTCCTACAACACCCATAAAGGTCAAACCTGGGTCAAAGTTCTAAAGACTATGTCGTCTGATTCGTC
CTCTTTTAATTGTTTCTGAAACAGACCTGTAGTGTACAGGAGAGAAGCTTCTGAAGAAGACATGACTCCTCTCAGAATCT
AGTCTCTCTAAAACCCATGACTTCCATGTCTTTAAAGACTTCTCAAATCCCTCCATTACTCCCATCGTCTTGTTCAATTT
CCCTCCCTCCTGAAAATAGCAACCCCTGCAACCACAACAACAACAACAGGAAGAAACCCGGTAAGACTCATCAAACACCT
TTCTCTTGTTACCAGAATGTTGCATTCAACATGAAGATCTTACGCGATAAAGGTCTTGTCTTCGTTCCACCAATGCCCTG
TATTGAAGACTAGAACATCAGAGCCGACCCATTTTTTGGACTGCCAGTTAAACTCATCGACTCTAACAGTCATTTTGACA
TCTACCGGTGAGTTCTCAGGAGGCCGACCAACCACAACCAGAAACGGTGTTCTATGATATTCAACGGTTAGGTTTTGTTC
CGGAAATCGCATCGAAAGGAAACCCTTATGCTTGCTTATA
>AT3G11560.5 | chr3:3643451-3646450 FORWARD LENGTH=3000
TCCTGCTAGTTATAATTTATCTGAATGCTAGATGGACCAAAGCAAACCAATTGTATCCCTCTCTAAGCAGTGTAGCATCA
GTCTCAGACTCTCAGTATAGGACAATAAAGTAATAATTGAGAGTGCATGTTTTGTTTTTAAATTTGTGTGGGAGACTATA
ACCTCATATGTTAAACTCAGGGAGGTGACAAAAATGATTCTCAAGAATCCTACGAGGTACAAAAACGGTATTTTAAAGGG
AAAGACACAAAGAACGCAAATAGTTCTGAGGATCAAGGCAAAAGGTATGCTACCTATTGCTTAGTATTATTCATCTTCAT
GCTTGCCGTGTTAGTTTCATCTATATAAGGGTGACTACTCTTTTGTTCCACGCTGGTCACAATGATGTATTTGTTCCCTC
TGCATTAGTATAAGTCGTGGATTCTGGGGATTCTTTGTACGGCCTTCAAGGAAGAAGCTTGATCCTGAGTTATCGGTAAG
CTCCATTTTGTGATCCTATCTCAAGTATTCTGGCAACGGGCTTTGCAGTTGTAGTATCCTGAAATTTTCTGGTGACTCTT
CTACGTAGCACTCTGTGTTTGTTCAGTCTGTTACTTAGCATATACTACTCTTTTGTTTTCATTTATGCATTTAAAATCCA
GTCATTTCCAGTCTAGCACGGATAAAGGTTTCAGGAATTAGTTTCGCATATGCAGGGAGATGAATATATTGGGAAATCCA
GTGGAAACTTACTTAGCATAGACTCGGAACCAATTGAGATCAGCCGATTCGAAATTCTAAGGAACGAGCTAATAGAACTC
GAAAAGCGGGTCAAAAGAAGCACTGATCAGTCAGTAGATGAGGAGGTTAGTAACTGCTGCAAGATTTCTTAGCTGTCAAA
TTGCTAGTTTCAATAATGCACTCTTTTCATCGTAAGTTAAATAAAAAGCTCATACCGAAAAGGAAAAATGAAAATACTAT
TTATCATTTCAGTTGAGTTAACCATCATTTTAGTAAGTCAAACCCTGTATGATGAATAATCCCGCACTAGGATAATTATG
TGTTGTGCTCTTAGCTCTGTTTTTTTCATGATTAAACTTCTCAACATGGTAGAAGATGACCAATCAACTCCCTTATAGTA
ATCCAAAATGTTGGGTCTTGCGTCTTTTGTTTCACCAGTACAAGCTTCCAAGTGTTTGTTCATATGTTACAGGAATTAAT
CTCTGAGGATACACCTCAATCAAGCAGTAGAACGGAAAGTGTTCAGTTGGTTCAGACTCCCAAGAAGGAAAACATGATGG
AGAAAACTCTTCAAAAGCTAAGAGAAGCCACCACGGTATCAATATCTTCAACTAAAGACTACAACTATATGGCGTGTTTC
TGTGCCATTGGGTCATTGTCTTTTCCTCTTGTCAGCTTTGTTAACATTTTTCCATTTACAGGACGTGTGGCAAGGTACTC
AACTTCTTGCCATTGATTCAGCAGCTGCAGTGCAGCTACTTCGGAGGTCTCTGATTGGTGATGAATTAACAGGAAAAGAA
AAGAAAGCCCTGCGCAGAACCATGACTGACCTGGCGTCAGTTATTCCCATCGGTATTCTAATGCTTCTTCCTGTAAGTCA
AAAATAACCTTACAGATAAGTTTATTTTCACTTCTTTTTTTATTATACACTTTTTTCTGAATCACTCCAAGCTACATCTT
CAATTAGTTGCTTTGCACAATCTTATGGCGCTAACCTCTGCTGTTTAACATTTCTCATTCACAGCTCCATTTTCTAATCT
ATGGGACTAATATATTTAGTATGCTATTCTGAACAGGTTACAGCGGTTGGTCACGCTGCCATGCTGGCTGGAATTCAGAG
ATATGTACCAGGCCTGGTACGCATTCCTTCTCTGTATATAGATTCGTCAGAATTCAAAAACTTCTCATTGAATCAGTTTT
GATGATATTCTTCATTCAGATTCCTTCCACATACGGGTCCGAAAGGTTGAACCTATTGAGACAGCTTGAGAAAATCAAGG
AACTGCAAACAAATGAAACCGAGAGCGAAGAAGGCGTAGAGGAAATAGCATTATGAGTAGAAGGAAGCAATATAGACTTG
TACCTCTATTCACTTTGTTCGGTAATTCATTGCCAAAAGCTGCGCATAGAGAATCTCGTTCCATGTGTCCGGTACTCCGG
GTAAGCACCAGTGACTGCAGTCTTGAGGAGCATCTTCAGGAGTTCCCGGTTCTCGATACCGCGAAGGATGAGCATCTTTC
CTGAACTCGGTCAGATATGTAATGTTCAGAAACTTAACCTTACTATGTTCATATCTCATTTCTTGGATTGCTTGAGAAAT
ATAATTGTTGTGGATAGGGTCAGGTTCCATTTTCTTCATATCAGTCTCTGGCTCTGTATCTGCATCACACAAACCACCCA
AGTTCCATGTCCCATTCCTACAACACCCATAAAGGTCAAACCTGGGTCAAAGTTCTAAAGACTATGTCGTCTGATTCGTC
CTCTTTTAATTGTTTCTGAAACAGACCTGTAGTGTACAGGAGAGAAGCTTCTGAAGAAGACATGACTCCTCTCAGAATCT
AGTCTCTCTAAAACCCATGACTTCCATGTCTTTAAAGACTTCTCAAATCCCTCCATTACTCCCATCGTCTTGTTCAATTT
CCCTCCCTCCTGAAAATAGCAACCCCTGCAACCACAACAACAACAACAGGAAGAAACCCGGTAAGACTCATCAAACACCT
TTCTCTTGTTACCAGAATGTTGCATTCAACATGAAGATCTTACGCGATAAAGGTCTTGTCTTCGTTCCACCAATGCCCTG
TATTGAAGACTAGAACATCAGAGCCGACCCATTTTTTGGACTGCCAGTTAAACTCATCGACTCTAACAGTCATTTTGACA
TCTACCGGTGAGTTCTCAGGAGGCCGACCAACCACAACCAGAAACGGTGTTCTATGATATTCAACGGTTAGGTTTTGTTC
CGGAAATCGCATCGAAAGGAAACCCTTATGCTTGCTTATA
>AT3G11560.3 | chr3:3645507-3648506 FORWARD LENGTH=3000
GTAGAAGGAAGCAATATAGACTTGTACCTCTATTCACTTTGTTCGGTAATTCATTGCCAAAAGCTGCGCATAGAGAATCT
CGTTCCATGTGTCCGGTACTCCGGGTAAGCACCAGTGACTGCAGTCTTGAGGAGCATCTTCAGGAGTTCCCGGTTCTCGA
TACCGCGAAGGATGAGCATCTTTCCTGAACTCGGTCAGATATGTAATGTTCAGAAACTTAACCTTACTATGTTCATATCT
CATTTCTTGGATTGCTTGAGAAATATAATTGTTGTGGATAGGGTCAGGTTCCATTTTCTTCATATCAGTCTCTGGCTCTG
TATCTGCATCACACAAACCACCCAAGTTCCATGTCCCATTCCTACAACACCCATAAAGGTCAAACCTGGGTCAAAGTTCT
AAAGACTATGTCGTCTGATTCGTCCTCTTTTAATTGTTTCTGAAACAGACCTGTAGTGTACAGGAGAGAAGCTTCTGAAG
AAGACATGACTCCTCTCAGAATCTAGTCTCTCTAAAACCCATGACTTCCATGTCTTTAAAGACTTCTCAAATCCCTCCAT
TACTCCCATCGTCTTGTTCAATTTCCCTCCCTCCTGAAAATAGCAACCCCTGCAACCACAACAACAACAACAGGAAGAAA
CCCGGTAAGACTCATCAAACACCTTTCTCTTGTTACCAGAATGTTGCATTCAACATGAAGATCTTACGCGATAAAGGTCT
TGTCTTCGTTCCACCAATGCCCTGTATTGAAGACTAGAACATCAGAGCCGACCCATTTTTTGGACTGCCAGTTAAACTCA
TCGACTCTAACAGTCATTTTGACATCTACCGGTGAGTTCTCAGGAGGCCGACCAACCACAACCAGAAACGGTGTTCTATG
ATATTCAACGGTTAGGTTTTGTTCCGGAAATCGCATCGAAAGGAAACCCTTATGCTTGCTTATAGGGTTTCCATTAACTT
CATATATCTCAGATTTATTAGACACTGCTTGTGAAAGCATACACAGAAGAGATTCCCATTGGTTTCTTCCGATAGAATCT
CCGACGAACACAATCCTCCCATTCCGACTCCTCTCCAGAAAATCACTTGCGTTAAATCTGTAATCGTTTTCACAACAAGT
AAACATATTTAACACATAGAGTAAAAGAAAATTGAATTTGATTGGCATTGGCGCAAAGTTCATAAATAAAGGTTTAAAGT
TTCAACCCTTACGTCACAAAAGCAATTCAAAATTCAAGTGGGCAAATCTTTGTTTCTTTTTAATCAAACAAGATTAAAGT
TAGTTTTTAGAACCAGTGATTGTAATAACTCTATAAGCTCTAATGGATCAATGTAATTGCCTGTAACCCTAACCCTGATG
TTTGTTTTACTCAGAACCATACCTTCAGGTCCAAGCAAAATTACATAAGAATTACCGTGGAAGATCGCAGCCATGTGGTT
GCCATCGCCATTGTCGAAAACCAGAATCTTTTCTTCCATTATTCAGACAACGAAAACCAGGATCCAGAAACCGACACTCT
TCTCCATAATAAGAGGTTTCGTCCACATCACGGCGTCGACGAACCCATCTTCCGTATGAATAGTCGCATACGTCGTCGTT
TCCTCTTTCCTTCGTTAGGGTTCGGGGCGACAATAAGAATCCGAAACAGAGATGAGGCTCGAAGCCGGCAAGATCAACGA
CGATAACAGAGAATATTAGGAAGGTGATGAGAAGAGAGATCCCAACAAATATATGTTTCTTGATTTTCAACGTTGAGAAG
AAAGGAGACGAAGATAGAGAGAAAATCTCCTTCAGAGGATTTGATTCTTGATGATGATCCATGTATGTCGTATAGAAGAG
ACGTGAAAATGTGAATATGCTGCGATCTTCTTTTGCGAGAGAAAAGTCTTAATAAATATGTTTCTGTAGGGAAATAAATT
CGTTAATAAATTAATTTATAGATCCATCATCAATTCATCCATGTGACAGACAAAAGTATTAATGCAAATGCATCCCACAT
AATTTTATTAACGTATAGTAATAGAAGTTTACTCCCATGTTCGTTTCTACTATATCTTTTAGATCGAGACGAGTTTTAAT
TTCCCAATATATTAAAGCTGTAGTATAGCAAACTAATTTCCTTATACATCAATTTGATGATTCTGAGTATCTAATCTAAT
GATAATAATCAATGCATTGTCCTAATCGTTATTCTATGATGAAAGATAGTTGATGAGAGATTTAAGTTGAATTTCTTCGC
CTACCATATTAATATAGATAAGGAATAGCCCGCAGATATAGTGTATATAGATATAATTAATTAAATTGGACCGAACTTTT
CGGGTATGGTCGAGTATCCATTACCACCACTCACAAGTAGCACATGCTGATTTGCTTTACAATTTCAATATTTTTAAAAA
TCCCTATTGGTGAATCATTATACTAAAGAGCATTAATGGGAATGACGAAACAACTATAAGAGTGAAGAAACAAACACTAA
AAAGGCATATTAATATGAAAAGGTTCATACAAGTATGTGAAGACTTTACCTTCACAAGATGGCTTTGATTTAATTACGAG
TCCGTGAACTTATATAAACAAGGGAACACTATCAAAAGTAATAAAATCTTCTCTTTTCTACATGGAAATGTTTCAAATGA
CAAAGGTAATTACTACACTCTGTATGATTTAATATCCGAAAACTCTTTAATTTGAAGAGCACTAAAGAAACCAAAGAACA
GAGAGAAGAGGAGAAACAAGAATTAGAGAATTAAAAAAAAAACAAAAAAAAAATAGAGAATAAAGAAGACTAAAAGTCAT
GATTGTTTGTTTGTGTTTATGCTTGTGTTTGTGTTGCCGTTTTAGAATGTTTTAATCATATATAGAAACAGAAACTTGCG
TTTGTGTTGCCACTTACCATTTACCAATACACTCATATATATGCAGAAACACGAAGACAAACATAAATGCATAGAAAGAA
TTGGGACCTAAACCCATTTTTGTCATAGCTTGTAAAAATG
>AT3G11560.4 | chr3:3645507-3648506 FORWARD LENGTH=3000
GTAGAAGGAAGCAATATAGACTTGTACCTCTATTCACTTTGTTCGGTAATTCATTGCCAAAAGCTGCGCATAGAGAATCT
CGTTCCATGTGTCCGGTACTCCGGGTAAGCACCAGTGACTGCAGTCTTGAGGAGCATCTTCAGGAGTTCCCGGTTCTCGA
TACCGCGAAGGATGAGCATCTTTCCTGAACTCGGTCAGATATGTAATGTTCAGAAACTTAACCTTACTATGTTCATATCT
CATTTCTTGGATTGCTTGAGAAATATAATTGTTGTGGATAGGGTCAGGTTCCATTTTCTTCATATCAGTCTCTGGCTCTG
TATCTGCATCACACAAACCACCCAAGTTCCATGTCCCATTCCTACAACACCCATAAAGGTCAAACCTGGGTCAAAGTTCT
AAAGACTATGTCGTCTGATTCGTCCTCTTTTAATTGTTTCTGAAACAGACCTGTAGTGTACAGGAGAGAAGCTTCTGAAG
AAGACATGACTCCTCTCAGAATCTAGTCTCTCTAAAACCCATGACTTCCATGTCTTTAAAGACTTCTCAAATCCCTCCAT
TACTCCCATCGTCTTGTTCAATTTCCCTCCCTCCTGAAAATAGCAACCCCTGCAACCACAACAACAACAACAGGAAGAAA
CCCGGTAAGACTCATCAAACACCTTTCTCTTGTTACCAGAATGTTGCATTCAACATGAAGATCTTACGCGATAAAGGTCT
TGTCTTCGTTCCACCAATGCCCTGTATTGAAGACTAGAACATCAGAGCCGACCCATTTTTTGGACTGCCAGTTAAACTCA
TCGACTCTAACAGTCATTTTGACATCTACCGGTGAGTTCTCAGGAGGCCGACCAACCACAACCAGAAACGGTGTTCTATG
ATATTCAACGGTTAGGTTTTGTTCCGGAAATCGCATCGAAAGGAAACCCTTATGCTTGCTTATAGGGTTTCCATTAACTT
CATATATCTCAGATTTATTAGACACTGCTTGTGAAAGCATACACAGAAGAGATTCCCATTGGTTTCTTCCGATAGAATCT
CCGACGAACACAATCCTCCCATTCCGACTCCTCTCCAGAAAATCACTTGCGTTAAATCTGTAATCGTTTTCACAACAAGT
AAACATATTTAACACATAGAGTAAAAGAAAATTGAATTTGATTGGCATTGGCGCAAAGTTCATAAATAAAGGTTTAAAGT
TTCAACCCTTACGTCACAAAAGCAATTCAAAATTCAAGTGGGCAAATCTTTGTTTCTTTTTAATCAAACAAGATTAAAGT
TAGTTTTTAGAACCAGTGATTGTAATAACTCTATAAGCTCTAATGGATCAATGTAATTGCCTGTAACCCTAACCCTGATG
TTTGTTTTACTCAGAACCATACCTTCAGGTCCAAGCAAAATTACATAAGAATTACCGTGGAAGATCGCAGCCATGTGGTT
GCCATCGCCATTGTCGAAAACCAGAATCTTTTCTTCCATTATTCAGACAACGAAAACCAGGATCCAGAAACCGACACTCT
TCTCCATAATAAGAGGTTTCGTCCACATCACGGCGTCGACGAACCCATCTTCCGTATGAATAGTCGCATACGTCGTCGTT
TCCTCTTTCCTTCGTTAGGGTTCGGGGCGACAATAAGAATCCGAAACAGAGATGAGGCTCGAAGCCGGCAAGATCAACGA
CGATAACAGAGAATATTAGGAAGGTGATGAGAAGAGAGATCCCAACAAATATATGTTTCTTGATTTTCAACGTTGAGAAG
AAAGGAGACGAAGATAGAGAGAAAATCTCCTTCAGAGGATTTGATTCTTGATGATGATCCATGTATGTCGTATAGAAGAG
ACGTGAAAATGTGAATATGCTGCGATCTTCTTTTGCGAGAGAAAAGTCTTAATAAATATGTTTCTGTAGGGAAATAAATT
CGTTAATAAATTAATTTATAGATCCATCATCAATTCATCCATGTGACAGACAAAAGTATTAATGCAAATGCATCCCACAT
AATTTTATTAACGTATAGTAATAGAAGTTTACTCCCATGTTCGTTTCTACTATATCTTTTAGATCGAGACGAGTTTTAAT
TTCCCAATATATTAAAGCTGTAGTATAGCAAACTAATTTCCTTATACATCAATTTGATGATTCTGAGTATCTAATCTAAT
GATAATAATCAATGCATTGTCCTAATCGTTATTCTATGATGAAAGATAGTTGATGAGAGATTTAAGTTGAATTTCTTCGC
CTACCATATTAATATAGATAAGGAATAGCCCGCAGATATAGTGTATATAGATATAATTAATTAAATTGGACCGAACTTTT
CGGGTATGGTCGAGTATCCATTACCACCACTCACAAGTAGCACATGCTGATTTGCTTTACAATTTCAATATTTTTAAAAA
TCCCTATTGGTGAATCATTATACTAAAGAGCATTAATGGGAATGACGAAACAACTATAAGAGTGAAGAAACAAACACTAA
AAAGGCATATTAATATGAAAAGGTTCATACAAGTATGTGAAGACTTTACCTTCACAAGATGGCTTTGATTTAATTACGAG
TCCGTGAACTTATATAAACAAGGGAACACTATCAAAAGTAATAAAATCTTCTCTTTTCTACATGGAAATGTTTCAAATGA
CAAAGGTAATTACTACACTCTGTATGATTTAATATCCGAAAACTCTTTAATTTGAAGAGCACTAAAGAAACCAAAGAACA
GAGAGAAGAGGAGAAACAAGAATTAGAGAATTAAAAAAAAAACAAAAAAAAAATAGAGAATAAAGAAGACTAAAAGTCAT
GATTGTTTGTTTGTGTTTATGCTTGTGTTTGTGTTGCCGTTTTAGAATGTTTTAATCATATATAGAAACAGAAACTTGCG
TTTGTGTTGCCACTTACCATTTACCAATACACTCATATATATGCAGAAACACGAAGACAAACATAAATGCATAGAAAGAA
TTGGGACCTAAACCCATTTTTGTCATAGCTTGTAAAAATG
>AT3G11560.2 | chr3:3645507-3648506 FORWARD LENGTH=3000
GTAGAAGGAAGCAATATAGACTTGTACCTCTATTCACTTTGTTCGGTAATTCATTGCCAAAAGCTGCGCATAGAGAATCT
CGTTCCATGTGTCCGGTACTCCGGGTAAGCACCAGTGACTGCAGTCTTGAGGAGCATCTTCAGGAGTTCCCGGTTCTCGA
TACCGCGAAGGATGAGCATCTTTCCTGAACTCGGTCAGATATGTAATGTTCAGAAACTTAACCTTACTATGTTCATATCT
CATTTCTTGGATTGCTTGAGAAATATAATTGTTGTGGATAGGGTCAGGTTCCATTTTCTTCATATCAGTCTCTGGCTCTG
TATCTGCATCACACAAACCACCCAAGTTCCATGTCCCATTCCTACAACACCCATAAAGGTCAAACCTGGGTCAAAGTTCT
AAAGACTATGTCGTCTGATTCGTCCTCTTTTAATTGTTTCTGAAACAGACCTGTAGTGTACAGGAGAGAAGCTTCTGAAG
AAGACATGACTCCTCTCAGAATCTAGTCTCTCTAAAACCCATGACTTCCATGTCTTTAAAGACTTCTCAAATCCCTCCAT
TACTCCCATCGTCTTGTTCAATTTCCCTCCCTCCTGAAAATAGCAACCCCTGCAACCACAACAACAACAACAGGAAGAAA
CCCGGTAAGACTCATCAAACACCTTTCTCTTGTTACCAGAATGTTGCATTCAACATGAAGATCTTACGCGATAAAGGTCT
TGTCTTCGTTCCACCAATGCCCTGTATTGAAGACTAGAACATCAGAGCCGACCCATTTTTTGGACTGCCAGTTAAACTCA
TCGACTCTAACAGTCATTTTGACATCTACCGGTGAGTTCTCAGGAGGCCGACCAACCACAACCAGAAACGGTGTTCTATG
ATATTCAACGGTTAGGTTTTGTTCCGGAAATCGCATCGAAAGGAAACCCTTATGCTTGCTTATAGGGTTTCCATTAACTT
CATATATCTCAGATTTATTAGACACTGCTTGTGAAAGCATACACAGAAGAGATTCCCATTGGTTTCTTCCGATAGAATCT
CCGACGAACACAATCCTCCCATTCCGACTCCTCTCCAGAAAATCACTTGCGTTAAATCTGTAATCGTTTTCACAACAAGT
AAACATATTTAACACATAGAGTAAAAGAAAATTGAATTTGATTGGCATTGGCGCAAAGTTCATAAATAAAGGTTTAAAGT
TTCAACCCTTACGTCACAAAAGCAATTCAAAATTCAAGTGGGCAAATCTTTGTTTCTTTTTAATCAAACAAGATTAAAGT
TAGTTTTTAGAACCAGTGATTGTAATAACTCTATAAGCTCTAATGGATCAATGTAATTGCCTGTAACCCTAACCCTGATG
TTTGTTTTACTCAGAACCATACCTTCAGGTCCAAGCAAAATTACATAAGAATTACCGTGGAAGATCGCAGCCATGTGGTT
GCCATCGCCATTGTCGAAAACCAGAATCTTTTCTTCCATTATTCAGACAACGAAAACCAGGATCCAGAAACCGACACTCT
TCTCCATAATAAGAGGTTTCGTCCACATCACGGCGTCGACGAACCCATCTTCCGTATGAATAGTCGCATACGTCGTCGTT
TCCTCTTTCCTTCGTTAGGGTTCGGGGCGACAATAAGAATCCGAAACAGAGATGAGGCTCGAAGCCGGCAAGATCAACGA
CGATAACAGAGAATATTAGGAAGGTGATGAGAAGAGAGATCCCAACAAATATATGTTTCTTGATTTTCAACGTTGAGAAG
AAAGGAGACGAAGATAGAGAGAAAATCTCCTTCAGAGGATTTGATTCTTGATGATGATCCATGTATGTCGTATAGAAGAG
ACGTGAAAATGTGAATATGCTGCGATCTTCTTTTGCGAGAGAAAAGTCTTAATAAATATGTTTCTGTAGGGAAATAAATT
CGTTAATAAATTAATTTATAGATCCATCATCAATTCATCCATGTGACAGACAAAAGTATTAATGCAAATGCATCCCACAT
AATTTTATTAACGTATAGTAATAGAAGTTTACTCCCATGTTCGTTTCTACTATATCTTTTAGATCGAGACGAGTTTTAAT
TTCCCAATATATTAAAGCTGTAGTATAGCAAACTAATTTCCTTATACATCAATTTGATGATTCTGAGTATCTAATCTAAT
GATAATAATCAATGCATTGTCCTAATCGTTATTCTATGATGAAAGATAGTTGATGAGAGATTTAAGTTGAATTTCTTCGC
CTACCATATTAATATAGATAAGGAATAGCCCGCAGATATAGTGTATATAGATATAATTAATTAAATTGGACCGAACTTTT
CGGGTATGGTCGAGTATCCATTACCACCACTCACAAGTAGCACATGCTGATTTGCTTTACAATTTCAATATTTTTAAAAA
TCCCTATTGGTGAATCATTATACTAAAGAGCATTAATGGGAATGACGAAACAACTATAAGAGTGAAGAAACAAACACTAA
AAAGGCATATTAATATGAAAAGGTTCATACAAGTATGTGAAGACTTTACCTTCACAAGATGGCTTTGATTTAATTACGAG
TCCGTGAACTTATATAAACAAGGGAACACTATCAAAAGTAATAAAATCTTCTCTTTTCTACATGGAAATGTTTCAAATGA
CAAAGGTAATTACTACACTCTGTATGATTTAATATCCGAAAACTCTTTAATTTGAAGAGCACTAAAGAAACCAAAGAACA
GAGAGAAGAGGAGAAACAAGAATTAGAGAATTAAAAAAAAAACAAAAAAAAAATAGAGAATAAAGAAGACTAAAAGTCAT
GATTGTTTGTTTGTGTTTATGCTTGTGTTTGTGTTGCCGTTTTAGAATGTTTTAATCATATATAGAAACAGAAACTTGCG
TTTGTGTTGCCACTTACCATTTACCAATACACTCATATATATGCAGAAACACGAAGACAAACATAAATGCATAGAAAGAA
TTGGGACCTAAACCCATTTTTGTCATAGCTTGTAAAAATG
>AT3G11570.1 | chr3:3642540-3645539 REVERSE LENGTH=3000
ATAGAGGTACAAGTCTATATTGCTTCCTTCTACTCATAATGCTATTTCCTCTACGCCTTCTTCGCTCTCGGTTTCATTTG
TTTGCAGTTCCTTGATTTTCTCAAGCTGTCTCAATAGGTTCAACCTTTCGGACCCGTATGTGGAAGGAATCTGAATGAAG
AATATCATCAAAACTGATTCAATGAGAAGTTTTTGAATTCTGACGAATCTATATACAGAGAAGGAATGCGTACCAGGCCT
GGTACATATCTCTGAATTCCAGCCAGCATGGCAGCGTGACCAACCGCTGTAACCTGTTCAGAATAGCATACTAAATATAT
TAGTCCCATAGATTAGAAAATGGAGCTGTGAATGAGAAATGTTAAACAGCAGAGGTTAGCGCCATAAGATTGTGCAAAGC
AACTAATTGAAGATGTAGCTTGGAGTGATTCAGAAAAAAGTGTATAATAAAAAAAGAAGTGAAAATAAACTTATCTGTAA
GGTTATTTTTGACTTACAGGAAGAAGCATTAGAATACCGATGGGAATAACTGACGCCAGGTCAGTCATGGTTCTGCGCAG
GGCTTTCTTTTCTTTTCCTGTTAATTCATCACCAATCAGAGACCTCCGAAGTAGCTGCACTGCAGCTGCTGAATCAATGG
CAAGAAGTTGAGTACCTTGCCACACGTCCTGTAAATGGAAAAATGTTAACAAAGCTGACAAGAGGAAAAGACAATGACCC
AATGGCACAGAAACACGCCATATAGTTGTAGTCTTTAGTTGAAGATATTGATACCGTGGTGGCTTCTCTTAGCTTTTGAA
GAGTTTTCTCCATCATGTTTTCCTTCTTGGGAGTCTGAACCAACTGAACACTTTCCGTTCTACTGCTTGATTGAGGTGTA
TCCTCAGAGATTAATTCCTGTAACATATGAACAAACACTTGGAAGCTTGTACTGGTGAAACAAAAGACGCAAGACCCAAC
ATTTTGGATTACTATAAGGGAGTTGATTGGTCATCTTCTACCATGTTGAGAAGTTTAATCATGAAAAAAACAGAGCTAAG
AGCACAACACATAATTATCCTAGTGCGGGATTATTCATCATACAGGGTTTGACTTACTAAAATGATGGTTAACTCAACTG
AAATGATAAATAGTATTTTCATTTTTCCTTTTCGGTATGAGCTTTTTATTTAACTTACGATGAAAAGAGTGCATTATTGA
AACTAGCAATTTGACAGCTAAGAAATCTTGCAGCAGTTACTAACCTCCTCATCTACTGACTGATCAGTGCTTCTTTTGAC
CCGCTTTTCGAGTTCTATTAGCTCGTTCCTTAGAATTTCGAATCGGCTGATCTCAATTGGTTCCGAGTCTATGCTAAGTA
AGTTTCCACTGGATTTCCCAATATATTCATCTCCCTGCATATGCGAAACTAATTCCTGAAACCTTTATCCGTGCTAGACT
GGAAATGACTGGATTTTAAATGCATAAATGAAAACAAAAGAGTAGTATATGCTAAGTAACAGACTGAACAAACACAGAGT
GCTACGTAGAAGAGTCACCAGAAAATTTCAGGATACTACAACTGCAAAGCCCGTTGCCAGAATACTTGAGATAGGATCAC
AAAATGGAGCTTACCGATAACTCAGGATCAAGCTTCTTCCTTGAAGGCCGTACAAAGAATCCCCAGAATCCACGACTTAT
ACTAATGCAGAGGGAACAAATACATCATTGTGACCAGCGTGGAACAAAAGAGTAGTCACCCTTATATAGATGAAACTAAC
ACGGCAAGCATGAAGATGAATAATACTAAGCAATAGGTAGCATACCTTTTGCCTTGATCCTCAGAACTATTTGCGTTCTT
TGTGTCTTTCCCTTTAAAATACCGTTTTTGTACCTCGTAGGATTCTTGAGAATCATTTTTGTCACCTCCCTGAGTTTAAC
ATATGAGGTTATAGTCTCCCACACAAATTTAAAAACAAAACATGCACTCTCAATTATTACTTTATTGTCCTATACTGAGA
GTCTGAGACTGATGCTACACTGCTTAGAGAGGGATACAATTGGTTTGCTTTGGTCCATCTAGCATTCAGATAAATTATAA
CTAGCAGGATCAAAACAAAAAGTGACAATGAAAAAAAAAAACCTGTTGCAAGGAAGCTGCTTTGGCTCTGAAAGTTGCCT
CCAGAAATTCAGCCTCTTTCTTAAGCTTCCGTATTTTCTCTAGGTCAGAGCACGCGGCTTTTATTTGTTCCTTTCCAGAC
GATGAGTTTGATACATACAACTCCTGTAGCAGGCTTTCCAGTCTAACGAGGGCCTCATCTACACTTTCTAGGGCCTGGGG
ACTATGTACTGTTAGTATATAAATTGTCTTCAATATGACAAAAATCTTTAACATGAATCGGATACAAGTAGTGTAAGAAC
TAAGAAGTACAACAGTTCTTCCCAATAGAAAATTTCATAAAAGACCAACCTTGTCAAATGAGTTCGACTCTCTAACAATT
GATGATGCATTCCTGTAAAAAAAAAAGAAGGTATTTGTTACTTCCATCCTGCATCACAAGTAATCCAAATGCAGACAGTC
TGCTAGATTGGGATTAACTGATAAAGGCAGGTTCCAGAATCATGAATGTCACAAATGTAAAGTTAATGCAGATGGCCGTT
AAGGGTGCTTTCCACTCAATTTGTTGTAACTACGACATAATTGTAAATATCCAAGACATATGCTTTGGATTTTGCTTGGA
AGTATTTTTCACACAGGGACAATCACAATTATTAGTCGAGTATACCAATCAAGTAGGAAAGTGATTTTCCAACTGCAGGC
AAGAATGTATAAATCAGAGAGAGAGGTTCCGTTATCTTACTTTAATATCCCCAGTTCTTCTTTACACCGAACCAAAGTCT
TGTGCCTGAACATTAAGAAAGACCATCAGCAGGATAAATAAAAACGTTCTTTCTTGTCCAAATATTGAGTAAACAATTAA
ACATTATGTCAAATACCCCTTAGATAAGAATTTTGCTGCC
>AT3G11580.1 | chr3:3646165-3649164 REVERSE LENGTH=3000
TGACTGACATTCAAAAAGAAGTGACAACTTTCTAGATTTTTAACTTTAGAATTTAGATTATGGGCCCATACTTGGCCCAA
TTGTCATAGAGAAAAAATGGACAAGAATTAATATTATTAGTAGCTTCGTTATGTATTTAGTATTTAACTAATTTGAAAAT
AAAAATAAAAGATGAGATTTTGTTTCTATTGTACATTTGAGTCAGAACAGAAAAAAAAAGTATATGCAAAAGATGTGAAT
TAGTGTGGGTTTATAGTAGTTGATATTTGAAGGCTAAAATAAAACCAATGAAAGCTTTCTATAGCACAAAAGTCATTTGA
GGGCAGGTACCCCAAATTGGTGAGCTAGGCCTAGGCTAAACCTTATACACATGTAGCATGTATTTGATGATGAAAGATGA
ATTGGGAACTGTTGAGAGATTCATGTGAGGAGATTACGAGAAGAAAAGGTGTGGGCCTAATTACGAATGATTAAAGAAGA
GAGAGCATATTCATATATAGCATGTGTGTAAATATATAGGTTGTGTTACATCGCCTTTTATCTCTTTTCCAAAGCCAAAG
CCAGGGACCATTTTATTTGTTGCTGTGTTACTTACACTCTTCTTTTGATTCTCTATTTTGTTTTTGCATTACAAAGACAG
TGTAAAAGGAATATGAATCATTTTTACAAGCTATGACAAAAATGGGTTTAGGTCCCAATTCTTTCTATGCATTTATGTTT
GTCTTCGTGTTTCTGCATATATATGAGTGTATTGGTAAATGGTAAGTGGCAACACAAACGCAAGTTTCTGTTTCTATATA
TGATTAAAACATTCTAAAACGGCAACACAAACACAAGCATAAACACAAACAAACAATCATGACTTTTAGTCTTCTTTATT
CTCTATTTTTTTTTTGTTTTTTTTTTAATTCTCTAATTCTTGTTTCTCCTCTTCTCTCTGTTCTTTGGTTTCTTTAGTGC
TCTTCAAATTAAAGAGTTTTCGGATATTAAATCATACAGAGTGTAGTAATTACCTTTGTCATTTGAAACATTTCCATGTA
GAAAAGAGAAGATTTTATTACTTTTGATAGTGTTCCCTTGTTTATATAAGTTCACGGACTCGTAATTAAATCAAAGCCAT
CTTGTGAAGGTAAAGTCTTCACATACTTGTATGAACCTTTTCATATTAATATGCCTTTTTAGTGTTTGTTTCTTCACTCT
TATAGTTGTTTCGTCATTCCCATTAATGCTCTTTAGTATAATGATTCACCAATAGGGATTTTTAAAAATATTGAAATTGT
AAAGCAAATCAGCATGTGCTACTTGTGAGTGGTGGTAATGGATACTCGACCATACCCGAAAAGTTCGGTCCAATTTAATT
AATTATATCTATATACACTATATCTGCGGGCTATTCCTTATCTATATTAATATGGTAGGCGAAGAAATTCAACTTAAATC
TCTCATCAACTATCTTTCATCATAGAATAACGATTAGGACAATGCATTGATTATTATCATTAGATTAGATACTCAGAATC
ATCAAATTGATGTATAAGGAAATTAGTTTGCTATACTACAGCTTTAATATATTGGGAAATTAAAACTCGTCTCGATCTAA
AAGATATAGTAGAAACGAACATGGGAGTAAACTTCTATTACTATACGTTAATAAAATTATGTGGGATGCATTTGCATTAA
TACTTTTGTCTGTCACATGGATGAATTGATGATGGATCTATAAATTAATTTATTAACGAATTTATTTCCCTACAGAAACA
TATTTATTAAGACTTTTCTCTCGCAAAAGAAGATCGCAGCATATTCACATTTTCACGTCTCTTCTATACGACATACATGG
ATCATCATCAAGAATCAAATCCTCTGAAGGAGATTTTCTCTCTATCTTCGTCTCCTTTCTTCTCAACGTTGAAAATCAAG
AAACATATATTTGTTGGGATCTCTCTTCTCATCACCTTCCTAATATTCTCTGTTATCGTCGTTGATCTTGCCGGCTTCGA
GCCTCATCTCTGTTTCGGATTCTTATTGTCGCCCCGAACCCTAACGAAGGAAAGAGGAAACGACGACGTATGCGACTATT
CATACGGAAGATGGGTTCGTCGACGCCGTGATGTGGACGAAACCTCTTATTATGGAGAAGAGTGTCGGTTTCTGGATCCT
GGTTTTCGTTGTCTGAATAATGGAAGAAAAGATTCTGGTTTTCGACAATGGCGATGGCAACCACATGGCTGCGATCTTCC
ACGGTAATTCTTATGTAATTTTGCTTGGACCTGAAGGTATGGTTCTGAGTAAAACAAACATCAGGGTTAGGGTTACAGGC
AATTACATTGATCCATTAGAGCTTATAGAGTTATTACAATCACTGGTTCTAAAAACTAACTTTAATCTTGTTTGATTAAA
AAGAAACAAAGATTTGCCCACTTGAATTTTGAATTGCTTTTGTGACGTAAGGGTTGAAACTTTAAACCTTTATTTATGAA
CTTTGCGCCAATGCCAATCAAATTCAATTTTCTTTTACTCTATGTGTTAAATATGTTTACTTGTTGTGAAAACGATTACA
GATTTAACGCAAGTGATTTTCTGGAGAGGAGTCGGAATGGGAGGATTGTGTTCGTCGGAGATTCTATCGGAAGAAACCAA
TGGGAATCTCTTCTGTGTATGCTTTCACAAGCAGTGTCTAATAAATCTGAGATATATGAAGTTAATGGAAACCCTATAAG
CAAGCATAAGGGTTTCCTTTCGATGCGATTTCCGGAACAAAACCTAACCGTTGAATATCATAGAACACCGTTTCTGGTTG
TGGTTGGTCGGCCTCCTGAGAACTCACCGGTAGATGTCAAAATGACTGTTAGAGTCGATGAGTTTAACTGGCAGTCCAAA
AAATGGGTCGGCTCTGATGTTCTAGTCTTCAATACAGGGCATTGGTGGAACGAAGACAAGACCTTTATCGCGTAAGATCT
TCATGTTGAATGCAACATTCTGGTAACAAGAGAAAGGTGT
>AT3G11580.3 | chr3:3646514-3649513 REVERSE LENGTH=3000
GCACCGTCAGTTTTTTTTGTGAAACCAAATTATTGACTAATAAGCTGGAAAGCAAAACTGACTAAAAGCATTACAAACTT
ATCAATGACATAAGTTTTGAATTTATTACCATGTTTTGTAATGTTCAGATATAATTTGAAATGCTTAGAATTATATATTT
GTATACTTAAATTAATGAAATAAAGTGAATACTAAAGATAGTTTTATTTTTCATATTATTCTATACAATTCGGTGTACAA
TTTGTTTTTGATGATAATAAAAATAATAAAATTGCGTGTTGGAATTGTGAAACAGAATATATCATTTGCTGGGGAAGCAT
TGGAGCAGGTAGGAGATGGACGAGGTTGATGACTGACATTCAAAAAGAAGTGACAACTTTCTAGATTTTTAACTTTAGAA
TTTAGATTATGGGCCCATACTTGGCCCAATTGTCATAGAGAAAAAATGGACAAGAATTAATATTATTAGTAGCTTCGTTA
TGTATTTAGTATTTAACTAATTTGAAAATAAAAATAAAAGATGAGATTTTGTTTCTATTGTACATTTGAGTCAGAACAGA
AAAAAAAAGTATATGCAAAAGATGTGAATTAGTGTGGGTTTATAGTAGTTGATATTTGAAGGCTAAAATAAAACCAATGA
AAGCTTTCTATAGCACAAAAGTCATTTGAGGGCAGGTACCCCAAATTGGTGAGCTAGGCCTAGGCTAAACCTTATACACA
TGTAGCATGTATTTGATGATGAAAGATGAATTGGGAACTGTTGAGAGATTCATGTGAGGAGATTACGAGAAGAAAAGGTG
TGGGCCTAATTACGAATGATTAAAGAAGAGAGAGCATATTCATATATAGCATGTGTGTAAATATATAGGTTGTGTTACAT
CGCCTTTTATCTCTTTTCCAAAGCCAAAGCCAGGGACCATTTTATTTGTTGCTGTGTTACTTACACTCTTCTTTTGATTC
TCTATTTTGTTTTTGCATTACAAAGACAGTGTAAAAGGAATATGAATCATTTTTACAAGCTATGACAAAAATGGGTTTAG
GTCCCAATTCTTTCTATGCATTTATGTTTGTCTTCGTGTTTCTGCATATATATGAGTGTATTGGTAAATGGTAAGTGGCA
ACACAAACGCAAGTTTCTGTTTCTATATATGATTAAAACATTCTAAAACGGCAACACAAACACAAGCATAAACACAAACA
AACAATCATGACTTTTAGTCTTCTTTATTCTCTATTTTTTTTTTGTTTTTTTTTTAATTCTCTAATTCTTGTTTCTCCTC
TTCTCTCTGTTCTTTGGTTTCTTTAGTGCTCTTCAAATTAAAGAGTTTTCGGATATTAAATCATACAGAGTGTAGTAATT
ACCTTTGTCATTTGAAACATTTCCATGTAGAAAAGAGAAGATTTTATTACTTTTGATAGTGTTCCCTTGTTTATATAAGT
TCACGGACTCGTAATTAAATCAAAGCCATCTTGTGAAGGTAAAGTCTTCACATACTTGTATGAACCTTTTCATATTAATA
TGCCTTTTTAGTGTTTGTTTCTTCACTCTTATAGTTGTTTCGTCATTCCCATTAATGCTCTTTAGTATAATGATTCACCA
ATAGGGATTTTTAAAAATATTGAAATTGTAAAGCAAATCAGCATGTGCTACTTGTGAGTGGTGGTAATGGATACTCGACC
ATACCCGAAAAGTTCGGTCCAATTTAATTAATTATATCTATATACACTATATCTGCGGGCTATTCCTTATCTATATTAAT
ATGGTAGGCGAAGAAATTCAACTTAAATCTCTCATCAACTATCTTTCATCATAGAATAACGATTAGGACAATGCATTGAT
TATTATCATTAGATTAGATACTCAGAATCATCAAATTGATGTATAAGGAAATTAGTTTGCTATACTACAGCTTTAATATA
TTGGGAAATTAAAACTCGTCTCGATCTAAAAGATATAGTAGAAACGAACATGGGAGTAAACTTCTATTACTATACGTTAA
TAAAATTATGTGGGATGCATTTGCATTAATACTTTTGTCTGTCACATGGATGAATTGATGATGGATCTATAAATTAATTT
ATTAACGAATTTATTTCCCTACAGAAACATATTTATTAAGACTTTTCTCTCGCAAAAGAAGATCGCAGCATATTCACATT
TTCACGTCTCTTCTATACGACATACATGGATCATCATCAAGAATCAAATCCTCTGAAGGAGATTTTCTCTCTATCTTCGT
CTCCTTTCTTCTCAACGTTGAAAATCAAGAAACATATATTTGTTGGGATCTCTCTTCTCATCACCTTCCTAATATTCTCT
GTTATCGTCGTTGATCTTGCCGGCTTCGAGCCTCATCTCTGTTTCGGATTCTTATTGTCGCCCCGAACCCTAACGAAGGA
AAGAGGAAACGACGACGTATGCGACTATTCATACGGAAGATGGGTTCGTCGACGCCGTGATGTGGACGAAACCTCTTATT
ATGGAGAAGAGTGTCGGTTTCTGGATCCTGGTTTTCGTTGTCTGAATAATGGAAGAAAAGATTCTGGTTTTCGACAATGG
CGATGGCAACCACATGGCTGCGATCTTCCACGGTAATTCTTATGTAATTTTGCTTGGACCTGAAGGTATGGTTCTGAGTA
AAACAAACATCAGGGTTAGGGTTACAGGCAATTACATTGATCCATTAGAGCTTATAGAGTTATTACAATCACTGGTTCTA
AAAACTAACTTTAATCTTGTTTGATTAAAAAGAAACAAAGATTTGCCCACTTGAATTTTGAATTGCTTTTGTGACGTAAG
GGTTGAAACTTTAAACCTTTATTTATGAACTTTGCGCCAATGCCAATCAAATTCAATTTTCTTTTACTCTATGTGTTAAA
TATGTTTACTTGTTGTGAAAACGATTACAGATTTAACGCAAGTGATTTTCTGGAGAGGAGTCGGAATGGGAGGATTGTGT
TCGTCGGAGATTCTATCGGAAGAAACCAATGGGAATCTCT
>AT3G11580.5 | chr3:3647579-3650578 REVERSE LENGTH=3000
TTCGTAATTTGTATTGCATATTTACATGTTCTCTTAAAAAAAGTAATAGAGATTAATATTTTATGCATGGTATTTTAGAT
TATCTGCCTACTTTATATGGTAGTAAACAAGAACATTCATCTTTATTTGGTTTTATAAACAAAATATGAGAATTTTTAAA
GGTTAGGGCAAGCACTTGGAAAGCTCAACCATTTTAGTTAGCTGGTGGAATATCTTTCTTATAAAAAGCAAATGAGTTAT
CTAAAACTATATGACAATTATTTTAGTTGCGTGTGTAATGTATATAAAATAACAACATGAAATAACATTTTGTCTTTTAT
TTTTGTCATTCTTATTATTTAATTTTGGACCCGACAATTTCAAATAATCTTCTCCAAGTTGTAACTAATCCGTTACATGC
GCGTGAGGAGAACCGTCCAATCCACTTAGACTAACGTGCCCTTTATTTCTTCCTTTTAATTCTATGTTAAAAAAACAATT
TAACTAAAAGATGCGCACGTGTCTTGACGGTGGAAAAAAATTGTAGGCGCCGTCGTTGATCATGCTCAGTCGATACCACC
GGTGGTCGCAGGTAGCTCGAGGACGGTGAGGCTTTTTGGCGTGAACCTCGAATGTCATGGTGATGCCGTCGAGCCACCAC
CGCGTCCTGATGTCTATAATGACCAACACATTTACTATTACTCAACTCCTCATCCCATGGTAAATATTTTTTTTTTTTAC
ATTTTTGTCAGATTCAAATTTTTGCTTACGTATGATATAATTATTAAACAGATGTCGTGGCTGTTTCTCGAGACGAGACA
GATGAAAATTAGTAATTTTAAAATAGACCTGAAAGAGATTTTTATGTTTAATAAATTATATAAAGGAGGAATCAGAGAGA
ATAATACTATACACTTGACTGTAAAACCACATGGCCAATTTGGTTTTTATTTGATTACTTTGATTTGTTTTGTTTACTCT
TTTGTCTCTGTAGCCTCCTTTTGTTCATTAATTAATATCAGCCGTAAGTATATAGTTTCCTGTGAAAACAGTCTCTATTT
TGGTTTTACTATTCTAATTTGTTAGGCACCGTCAGTTTTTTTTGTGAAACCAAATTATTGACTAATAAGCTGGAAAGCAA
AACTGACTAAAAGCATTACAAACTTATCAATGACATAAGTTTTGAATTTATTACCATGTTTTGTAATGTTCAGATATAAT
TTGAAATGCTTAGAATTATATATTTGTATACTTAAATTAATGAAATAAAGTGAATACTAAAGATAGTTTTATTTTTCATA
TTATTCTATACAATTCGGTGTACAATTTGTTTTTGATGATAATAAAAATAATAAAATTGCGTGTTGGAATTGTGAAACAG
AATATATCATTTGCTGGGGAAGCATTGGAGCAGGTAGGAGATGGACGAGGTTGATGACTGACATTCAAAAAGAAGTGACA
ACTTTCTAGATTTTTAACTTTAGAATTTAGATTATGGGCCCATACTTGGCCCAATTGTCATAGAGAAAAAATGGACAAGA
ATTAATATTATTAGTAGCTTCGTTATGTATTTAGTATTTAACTAATTTGAAAATAAAAATAAAAGATGAGATTTTGTTTC
TATTGTACATTTGAGTCAGAACAGAAAAAAAAAGTATATGCAAAAGATGTGAATTAGTGTGGGTTTATAGTAGTTGATAT
TTGAAGGCTAAAATAAAACCAATGAAAGCTTTCTATAGCACAAAAGTCATTTGAGGGCAGGTACCCCAAATTGGTGAGCT
AGGCCTAGGCTAAACCTTATACACATGTAGCATGTATTTGATGATGAAAGATGAATTGGGAACTGTTGAGAGATTCATGT
GAGGAGATTACGAGAAGAAAAGGTGTGGGCCTAATTACGAATGATTAAAGAAGAGAGAGCATATTCATATATAGCATGTG
TGTAAATATATAGGTTGTGTTACATCGCCTTTTATCTCTTTTCCAAAGCCAAAGCCAGGGACCATTTTATTTGTTGCTGT
GTTACTTACACTCTTCTTTTGATTCTCTATTTTGTTTTTGCATTACAAAGACAGTGTAAAAGGAATATGAATCATTTTTA
CAAGCTATGACAAAAATGGGTTTAGGTCCCAATTCTTTCTATGCATTTATGTTTGTCTTCGTGTTTCTGCATATATATGA
GTGTATTGGTAAATGGTAAGTGGCAACACAAACGCAAGTTTCTGTTTCTATATATGATTAAAACATTCTAAAACGGCAAC
ACAAACACAAGCATAAACACAAACAAACAATCATGACTTTTAGTCTTCTTTATTCTCTATTTTTTTTTTGTTTTTTTTTT
AATTCTCTAATTCTTGTTTCTCCTCTTCTCTCTGTTCTTTGGTTTCTTTAGTGCTCTTCAAATTAAAGAGTTTTCGGATA
TTAAATCATACAGAGTGTAGTAATTACCTTTGTCATTTGAAACATTTCCATGTAGAAAAGAGAAGATTTTATTACTTTTG
ATAGTGTTCCCTTGTTTATATAAGTTCACGGACTCGTAATTAAATCAAAGCCATCTTGTGAAGGTAAAGTCTTCACATAC
TTGTATGAACCTTTTCATATTAATATGCCTTTTTAGTGTTTGTTTCTTCACTCTTATAGTTGTTTCGTCATTCCCATTAA
TGCTCTTTAGTATAATGATTCACCAATAGGGATTTTTAAAAATATTGAAATTGTAAAGCAAATCAGCATGTGCTACTTGT
GAGTGGTGGTAATGGATACTCGACCATACCCGAAAAGTTCGGTCCAATTTAATTAATTATATCTATATACACTATATCTG
CGGGCTATTCCTTATCTATATTAATATGGTAGGCGAAGAAATTCAACTTAAATCTCTCATCAACTATCTTTCATCATAGA
ATAACGATTAGGACAATGCATTGATTATTATCATTAGATTAGATACTCAGAATCATCAAATTGATGTATAAGGAAATTAG
TTTGCTATACTACAGCTTTAATATATTGGGAAATTAAAAC
>AT3G11580.4 | chr3:3647579-3650578 REVERSE LENGTH=3000
TTCGTAATTTGTATTGCATATTTACATGTTCTCTTAAAAAAAGTAATAGAGATTAATATTTTATGCATGGTATTTTAGAT
TATCTGCCTACTTTATATGGTAGTAAACAAGAACATTCATCTTTATTTGGTTTTATAAACAAAATATGAGAATTTTTAAA
GGTTAGGGCAAGCACTTGGAAAGCTCAACCATTTTAGTTAGCTGGTGGAATATCTTTCTTATAAAAAGCAAATGAGTTAT
CTAAAACTATATGACAATTATTTTAGTTGCGTGTGTAATGTATATAAAATAACAACATGAAATAACATTTTGTCTTTTAT
TTTTGTCATTCTTATTATTTAATTTTGGACCCGACAATTTCAAATAATCTTCTCCAAGTTGTAACTAATCCGTTACATGC
GCGTGAGGAGAACCGTCCAATCCACTTAGACTAACGTGCCCTTTATTTCTTCCTTTTAATTCTATGTTAAAAAAACAATT
TAACTAAAAGATGCGCACGTGTCTTGACGGTGGAAAAAAATTGTAGGCGCCGTCGTTGATCATGCTCAGTCGATACCACC
GGTGGTCGCAGGTAGCTCGAGGACGGTGAGGCTTTTTGGCGTGAACCTCGAATGTCATGGTGATGCCGTCGAGCCACCAC
CGCGTCCTGATGTCTATAATGACCAACACATTTACTATTACTCAACTCCTCATCCCATGGTAAATATTTTTTTTTTTTAC
ATTTTTGTCAGATTCAAATTTTTGCTTACGTATGATATAATTATTAAACAGATGTCGTGGCTGTTTCTCGAGACGAGACA
GATGAAAATTAGTAATTTTAAAATAGACCTGAAAGAGATTTTTATGTTTAATAAATTATATAAAGGAGGAATCAGAGAGA
ATAATACTATACACTTGACTGTAAAACCACATGGCCAATTTGGTTTTTATTTGATTACTTTGATTTGTTTTGTTTACTCT
TTTGTCTCTGTAGCCTCCTTTTGTTCATTAATTAATATCAGCCGTAAGTATATAGTTTCCTGTGAAAACAGTCTCTATTT
TGGTTTTACTATTCTAATTTGTTAGGCACCGTCAGTTTTTTTTGTGAAACCAAATTATTGACTAATAAGCTGGAAAGCAA
AACTGACTAAAAGCATTACAAACTTATCAATGACATAAGTTTTGAATTTATTACCATGTTTTGTAATGTTCAGATATAAT
TTGAAATGCTTAGAATTATATATTTGTATACTTAAATTAATGAAATAAAGTGAATACTAAAGATAGTTTTATTTTTCATA
TTATTCTATACAATTCGGTGTACAATTTGTTTTTGATGATAATAAAAATAATAAAATTGCGTGTTGGAATTGTGAAACAG
AATATATCATTTGCTGGGGAAGCATTGGAGCAGGTAGGAGATGGACGAGGTTGATGACTGACATTCAAAAAGAAGTGACA
ACTTTCTAGATTTTTAACTTTAGAATTTAGATTATGGGCCCATACTTGGCCCAATTGTCATAGAGAAAAAATGGACAAGA
ATTAATATTATTAGTAGCTTCGTTATGTATTTAGTATTTAACTAATTTGAAAATAAAAATAAAAGATGAGATTTTGTTTC
TATTGTACATTTGAGTCAGAACAGAAAAAAAAAGTATATGCAAAAGATGTGAATTAGTGTGGGTTTATAGTAGTTGATAT
TTGAAGGCTAAAATAAAACCAATGAAAGCTTTCTATAGCACAAAAGTCATTTGAGGGCAGGTACCCCAAATTGGTGAGCT
AGGCCTAGGCTAAACCTTATACACATGTAGCATGTATTTGATGATGAAAGATGAATTGGGAACTGTTGAGAGATTCATGT
GAGGAGATTACGAGAAGAAAAGGTGTGGGCCTAATTACGAATGATTAAAGAAGAGAGAGCATATTCATATATAGCATGTG
TGTAAATATATAGGTTGTGTTACATCGCCTTTTATCTCTTTTCCAAAGCCAAAGCCAGGGACCATTTTATTTGTTGCTGT
GTTACTTACACTCTTCTTTTGATTCTCTATTTTGTTTTTGCATTACAAAGACAGTGTAAAAGGAATATGAATCATTTTTA
CAAGCTATGACAAAAATGGGTTTAGGTCCCAATTCTTTCTATGCATTTATGTTTGTCTTCGTGTTTCTGCATATATATGA
GTGTATTGGTAAATGGTAAGTGGCAACACAAACGCAAGTTTCTGTTTCTATATATGATTAAAACATTCTAAAACGGCAAC
ACAAACACAAGCATAAACACAAACAAACAATCATGACTTTTAGTCTTCTTTATTCTCTATTTTTTTTTTGTTTTTTTTTT
AATTCTCTAATTCTTGTTTCTCCTCTTCTCTCTGTTCTTTGGTTTCTTTAGTGCTCTTCAAATTAAAGAGTTTTCGGATA
TTAAATCATACAGAGTGTAGTAATTACCTTTGTCATTTGAAACATTTCCATGTAGAAAAGAGAAGATTTTATTACTTTTG
ATAGTGTTCCCTTGTTTATATAAGTTCACGGACTCGTAATTAAATCAAAGCCATCTTGTGAAGGTAAAGTCTTCACATAC
TTGTATGAACCTTTTCATATTAATATGCCTTTTTAGTGTTTGTTTCTTCACTCTTATAGTTGTTTCGTCATTCCCATTAA
TGCTCTTTAGTATAATGATTCACCAATAGGGATTTTTAAAAATATTGAAATTGTAAAGCAAATCAGCATGTGCTACTTGT
GAGTGGTGGTAATGGATACTCGACCATACCCGAAAAGTTCGGTCCAATTTAATTAATTATATCTATATACACTATATCTG
CGGGCTATTCCTTATCTATATTAATATGGTAGGCGAAGAAATTCAACTTAAATCTCTCATCAACTATCTTTCATCATAGA
ATAACGATTAGGACAATGCATTGATTATTATCATTAGATTAGATACTCAGAATCATCAAATTGATGTATAAGGAAATTAG
TTTGCTATACTACAGCTTTAATATATTGGGAAATTAAAAC
>AT3G11580.2 | chr3:3647579-3650578 REVERSE LENGTH=3000
TTCGTAATTTGTATTGCATATTTACATGTTCTCTTAAAAAAAGTAATAGAGATTAATATTTTATGCATGGTATTTTAGAT
TATCTGCCTACTTTATATGGTAGTAAACAAGAACATTCATCTTTATTTGGTTTTATAAACAAAATATGAGAATTTTTAAA
GGTTAGGGCAAGCACTTGGAAAGCTCAACCATTTTAGTTAGCTGGTGGAATATCTTTCTTATAAAAAGCAAATGAGTTAT
CTAAAACTATATGACAATTATTTTAGTTGCGTGTGTAATGTATATAAAATAACAACATGAAATAACATTTTGTCTTTTAT
TTTTGTCATTCTTATTATTTAATTTTGGACCCGACAATTTCAAATAATCTTCTCCAAGTTGTAACTAATCCGTTACATGC
GCGTGAGGAGAACCGTCCAATCCACTTAGACTAACGTGCCCTTTATTTCTTCCTTTTAATTCTATGTTAAAAAAACAATT
TAACTAAAAGATGCGCACGTGTCTTGACGGTGGAAAAAAATTGTAGGCGCCGTCGTTGATCATGCTCAGTCGATACCACC
GGTGGTCGCAGGTAGCTCGAGGACGGTGAGGCTTTTTGGCGTGAACCTCGAATGTCATGGTGATGCCGTCGAGCCACCAC
CGCGTCCTGATGTCTATAATGACCAACACATTTACTATTACTCAACTCCTCATCCCATGGTAAATATTTTTTTTTTTTAC
ATTTTTGTCAGATTCAAATTTTTGCTTACGTATGATATAATTATTAAACAGATGTCGTGGCTGTTTCTCGAGACGAGACA
GATGAAAATTAGTAATTTTAAAATAGACCTGAAAGAGATTTTTATGTTTAATAAATTATATAAAGGAGGAATCAGAGAGA
ATAATACTATACACTTGACTGTAAAACCACATGGCCAATTTGGTTTTTATTTGATTACTTTGATTTGTTTTGTTTACTCT
TTTGTCTCTGTAGCCTCCTTTTGTTCATTAATTAATATCAGCCGTAAGTATATAGTTTCCTGTGAAAACAGTCTCTATTT
TGGTTTTACTATTCTAATTTGTTAGGCACCGTCAGTTTTTTTTGTGAAACCAAATTATTGACTAATAAGCTGGAAAGCAA
AACTGACTAAAAGCATTACAAACTTATCAATGACATAAGTTTTGAATTTATTACCATGTTTTGTAATGTTCAGATATAAT
TTGAAATGCTTAGAATTATATATTTGTATACTTAAATTAATGAAATAAAGTGAATACTAAAGATAGTTTTATTTTTCATA
TTATTCTATACAATTCGGTGTACAATTTGTTTTTGATGATAATAAAAATAATAAAATTGCGTGTTGGAATTGTGAAACAG
AATATATCATTTGCTGGGGAAGCATTGGAGCAGGTAGGAGATGGACGAGGTTGATGACTGACATTCAAAAAGAAGTGACA
ACTTTCTAGATTTTTAACTTTAGAATTTAGATTATGGGCCCATACTTGGCCCAATTGTCATAGAGAAAAAATGGACAAGA
ATTAATATTATTAGTAGCTTCGTTATGTATTTAGTATTTAACTAATTTGAAAATAAAAATAAAAGATGAGATTTTGTTTC
TATTGTACATTTGAGTCAGAACAGAAAAAAAAAGTATATGCAAAAGATGTGAATTAGTGTGGGTTTATAGTAGTTGATAT
TTGAAGGCTAAAATAAAACCAATGAAAGCTTTCTATAGCACAAAAGTCATTTGAGGGCAGGTACCCCAAATTGGTGAGCT
AGGCCTAGGCTAAACCTTATACACATGTAGCATGTATTTGATGATGAAAGATGAATTGGGAACTGTTGAGAGATTCATGT
GAGGAGATTACGAGAAGAAAAGGTGTGGGCCTAATTACGAATGATTAAAGAAGAGAGAGCATATTCATATATAGCATGTG
TGTAAATATATAGGTTGTGTTACATCGCCTTTTATCTCTTTTCCAAAGCCAAAGCCAGGGACCATTTTATTTGTTGCTGT
GTTACTTACACTCTTCTTTTGATTCTCTATTTTGTTTTTGCATTACAAAGACAGTGTAAAAGGAATATGAATCATTTTTA
CAAGCTATGACAAAAATGGGTTTAGGTCCCAATTCTTTCTATGCATTTATGTTTGTCTTCGTGTTTCTGCATATATATGA
GTGTATTGGTAAATGGTAAGTGGCAACACAAACGCAAGTTTCTGTTTCTATATATGATTAAAACATTCTAAAACGGCAAC
ACAAACACAAGCATAAACACAAACAAACAATCATGACTTTTAGTCTTCTTTATTCTCTATTTTTTTTTTGTTTTTTTTTT
AATTCTCTAATTCTTGTTTCTCCTCTTCTCTCTGTTCTTTGGTTTCTTTAGTGCTCTTCAAATTAAAGAGTTTTCGGATA
TTAAATCATACAGAGTGTAGTAATTACCTTTGTCATTTGAAACATTTCCATGTAGAAAAGAGAAGATTTTATTACTTTTG
ATAGTGTTCCCTTGTTTATATAAGTTCACGGACTCGTAATTAAATCAAAGCCATCTTGTGAAGGTAAAGTCTTCACATAC
TTGTATGAACCTTTTCATATTAATATGCCTTTTTAGTGTTTGTTTCTTCACTCTTATAGTTGTTTCGTCATTCCCATTAA
TGCTCTTTAGTATAATGATTCACCAATAGGGATTTTTAAAAATATTGAAATTGTAAAGCAAATCAGCATGTGCTACTTGT
GAGTGGTGGTAATGGATACTCGACCATACCCGAAAAGTTCGGTCCAATTTAATTAATTATATCTATATACACTATATCTG
CGGGCTATTCCTTATCTATATTAATATGGTAGGCGAAGAAATTCAACTTAAATCTCTCATCAACTATCTTTCATCATAGA
ATAACGATTAGGACAATGCATTGATTATTATCATTAGATTAGATACTCAGAATCATCAAATTGATGTATAAGGAAATTAG
TTTGCTATACTACAGCTTTAATATATTGGGAAATTAAAAC
>AT3G11590.1 | chr3:3663538-3666537 FORWARD LENGTH=3000
TATGATCAAGAAATTTTATTCACATTTTCAGCGCAGAGATAACAGAATCTAAAGACTTTACATCTACATTTTTTCTCTGT
TCGCTCGTTTTGTCAAGAGTGATTCTCTCATCTGTAAGTGACATAAAACATGAATTTGAACTGGTAATGATCCAAACATG
TAAGAGCATGAATTTACACGAAATCGTCTTTTGATTTATATCATTTAAGAGTTAGAACGCCTACAAGATCGAAAAAAAGA
CACTAATCGTCGAGCCATTTCCTGATTCGATCCTTGACGAAATCATTACGAGCTTTGACGCGAGCTTGTTGCGGTGAGAT
GTTGGCGAGTGAGAGATACGCTCCGGCGACGAAGAGAGAAACGCCCGCCGCGAAAAAACCCACCGACACTACTAACTGCC
GCCGTGTCGGCGGATACGACATAAAAAACACCATCTTATCGTTTACCGCCGTCTGTTGCAAAAGCTGTTTAATACTAACT
GTTAATGGGCCGGGGTTTTTTATTTTATTTTGGGCTTTATTTTTAATCTCCAATTTCTCAACAAATTAAAAAAAAAGAGT
ATTAAAAAAAAGGAATGAAGATTAAACCGAGAAGGCGAGAACTTTTTTTTTTTTTGTTATTGGTTATTTAATATTATAAA
CAATGGTTTAATGGATTATTTTCGAATTTAGATCCATACAAAATTTGAAAAGAGCCCAATCAACTATACCAAACCGAACC
AAGCTCTTAAATCAAAATCGACCCGAGCTAATAAACTGACTAAACCGATCTACTATGAAGCCCTAATCTTCAATCGGAAA
ATCCAAAAAAGCCGCCGGCCAACAGATCTGCGAATATTCTTCGGAATAGGACTTCCGACGAGTCTGGACAATGCGAGCCG
AACGGAGATGGTAACACAGATTTCGTCGCCATCCCACGACTGTAGAGCAATATATGATTGATTGTTGATTTTTATGGTCT
GTGTGTGGGTTTGTTGATCTAAATCTTATTGTATTGTAAGATCAAAAGCCAAGAAACGAAAGATCCGGAGTAAGCTCAAC
ATCATAGCAAAAATGTTGCTCGTGAGGAGGACTAAGATTTGGCTTTGAGCTTTGATTCTACGACGTTTTACTCGCTATGA
ATCTAAACATTTTGTAAGTAAAGCGTGAAGCTTATGTCGAAATCATATTATAGCTACTAAAATAAGTAGAATGTCTAATC
TCTTAGATCAACAATATAATATTAATAGGCTACATCTTTATAAAAATTAAGGCTAGTATTTACTTAAAATTAGTGTTTAA
GGATATTTTTTTTAAAAAAAAAATCATAACATTAACATTTATGAAAATTATTTTTGATTTTCATGATATTAACTCACAAA
ATCTCATTTTCAATGAGAATATTTGAAAAATGGTAAAAAAAACTCTTGTCTTTAAAAGAAAAATATGTATTCAAGGCAAC
AATTTAAATTTTTGCCTTAAACCGCTTTTGACCTTCGCACATTATGTTTCATAGATAAAAAGAGTTATGGAAAAAACTTT
AGATCTTAACCTAAAATGCATGAATTATAGTTAAGGTTGGTTCGATATTGATAACATTATGATATTGCACATATATTAAT
GTGATTCATGTGCCTGAAAGATCTGAAGGTCTTGTCAAACGAAGTAAATTTAATTTTTGTTTTAAGAGATCTGAGATCAA
AAAAATTACTGAGTAGCTATATCAATTAAAATCTATTGTTAGTTTTCAGAAATAGAGACCGAAAAAGAACTACTGTTCTA
AATTAATAGTGTTAGACATTGGACATAAAATGTACAATCTTGCATAAAACTGGTTTGATTTGATTTTTTAATGTCGTAGT
TGTTATAATATTACATTAGTATATGTATAAAGCAAAATCTTCAGTCCTCTAATCTTCCCTCTAGTTTTCATTTTCTGTTC
TTAGAAGCATTTTCCTTCACTATAACATTAAAGTTTTTCCTAATCTTGCTTCTCTTAGCATTTGTAATAGTGGTTTTTAC
AAAACGATAGGATTAACAAAGACAAATTCTTAAAACTAATTCGGTTAATTGCTCTACTCGACTTGAGAATCATTCATATT
CTCTGTGACAATAATTACTTTAGCTTTTGTATTGTGAAGTTGAGAATAAGTAAATTAATTAAGCTAAAATGTCTAAATTA
TCAAATTGTTTGGTTAGTCTGTCCATGTCGTTTACACTTCTAAAGATTTACGTATTTGTAAGGGATTTTAGTCAACTAAA
CTGAATCATTAGATGATATGCATTTAATTTAATTAGCCGTATTTATTATAATCCACGCGTCTATCATGTTCAGATACGGT
CAAATTTAATCTTTAAATGTAAAAGTATAGTTCATGACCACCAATTAAGCAATGTATCAAACTATATAATTGTGTAAATA
TTTTTTTTACAAAAACAAAAAGACAAGAAATATTAAAGCTAATTTATTTTCTGTTTTGTCGACAAAAATAACTGTAATTT
AACTTTGGTTCTCTTTATTTTAACATTTTAATTCCATGTATTTCTACAGGTATTGTTACATAAGATACCAAATCCGAACA
TTGGTTTTCATTCATACTTATCTCTTAACATTAATTGTAAATCCAGCCAAGCATGGTCATAGTTTCAATTAAATGAAATT
AATTGTAAGGTTGTCAGCTTTTATTATACTAGTAGTTCGGAAGATATTACCTCTTCCGTGTTATTATTATCTTTATTATC
TATTGTTTTTAATAGGAAAATTTATAAATTTGTGTTTACCAATTTCTTCTTACAAAAAATAAAATAAAAAATCATTAAAT
AACTTCACATGGGAAATTAACTCACACTGCAATATTAATAGCTTGCTTTTGGTGTGAAGCTACGTGATATTGCAGTCACA
ACAATTAACTTTGACGTAGCCATTCTTTTAGTATCTTGTAAGTTTCTTTAGAAGATTTTGTAATCCTGTGATTAACATTA
ATATATATACATTTAATTCTTTTCCTGCTTCGATTAAGAC
>AT3G11590.2 | chr3:3663538-3666537 FORWARD LENGTH=3000
TATGATCAAGAAATTTTATTCACATTTTCAGCGCAGAGATAACAGAATCTAAAGACTTTACATCTACATTTTTTCTCTGT
TCGCTCGTTTTGTCAAGAGTGATTCTCTCATCTGTAAGTGACATAAAACATGAATTTGAACTGGTAATGATCCAAACATG
TAAGAGCATGAATTTACACGAAATCGTCTTTTGATTTATATCATTTAAGAGTTAGAACGCCTACAAGATCGAAAAAAAGA
CACTAATCGTCGAGCCATTTCCTGATTCGATCCTTGACGAAATCATTACGAGCTTTGACGCGAGCTTGTTGCGGTGAGAT
GTTGGCGAGTGAGAGATACGCTCCGGCGACGAAGAGAGAAACGCCCGCCGCGAAAAAACCCACCGACACTACTAACTGCC
GCCGTGTCGGCGGATACGACATAAAAAACACCATCTTATCGTTTACCGCCGTCTGTTGCAAAAGCTGTTTAATACTAACT
GTTAATGGGCCGGGGTTTTTTATTTTATTTTGGGCTTTATTTTTAATCTCCAATTTCTCAACAAATTAAAAAAAAAGAGT
ATTAAAAAAAAGGAATGAAGATTAAACCGAGAAGGCGAGAACTTTTTTTTTTTTTGTTATTGGTTATTTAATATTATAAA
CAATGGTTTAATGGATTATTTTCGAATTTAGATCCATACAAAATTTGAAAAGAGCCCAATCAACTATACCAAACCGAACC
AAGCTCTTAAATCAAAATCGACCCGAGCTAATAAACTGACTAAACCGATCTACTATGAAGCCCTAATCTTCAATCGGAAA
ATCCAAAAAAGCCGCCGGCCAACAGATCTGCGAATATTCTTCGGAATAGGACTTCCGACGAGTCTGGACAATGCGAGCCG
AACGGAGATGGTAACACAGATTTCGTCGCCATCCCACGACTGTAGAGCAATATATGATTGATTGTTGATTTTTATGGTCT
GTGTGTGGGTTTGTTGATCTAAATCTTATTGTATTGTAAGATCAAAAGCCAAGAAACGAAAGATCCGGAGTAAGCTCAAC
ATCATAGCAAAAATGTTGCTCGTGAGGAGGACTAAGATTTGGCTTTGAGCTTTGATTCTACGACGTTTTACTCGCTATGA
ATCTAAACATTTTGTAAGTAAAGCGTGAAGCTTATGTCGAAATCATATTATAGCTACTAAAATAAGTAGAATGTCTAATC
TCTTAGATCAACAATATAATATTAATAGGCTACATCTTTATAAAAATTAAGGCTAGTATTTACTTAAAATTAGTGTTTAA
GGATATTTTTTTTAAAAAAAAAATCATAACATTAACATTTATGAAAATTATTTTTGATTTTCATGATATTAACTCACAAA
ATCTCATTTTCAATGAGAATATTTGAAAAATGGTAAAAAAAACTCTTGTCTTTAAAAGAAAAATATGTATTCAAGGCAAC
AATTTAAATTTTTGCCTTAAACCGCTTTTGACCTTCGCACATTATGTTTCATAGATAAAAAGAGTTATGGAAAAAACTTT
AGATCTTAACCTAAAATGCATGAATTATAGTTAAGGTTGGTTCGATATTGATAACATTATGATATTGCACATATATTAAT
GTGATTCATGTGCCTGAAAGATCTGAAGGTCTTGTCAAACGAAGTAAATTTAATTTTTGTTTTAAGAGATCTGAGATCAA
AAAAATTACTGAGTAGCTATATCAATTAAAATCTATTGTTAGTTTTCAGAAATAGAGACCGAAAAAGAACTACTGTTCTA
AATTAATAGTGTTAGACATTGGACATAAAATGTACAATCTTGCATAAAACTGGTTTGATTTGATTTTTTAATGTCGTAGT
TGTTATAATATTACATTAGTATATGTATAAAGCAAAATCTTCAGTCCTCTAATCTTCCCTCTAGTTTTCATTTTCTGTTC
TTAGAAGCATTTTCCTTCACTATAACATTAAAGTTTTTCCTAATCTTGCTTCTCTTAGCATTTGTAATAGTGGTTTTTAC
AAAACGATAGGATTAACAAAGACAAATTCTTAAAACTAATTCGGTTAATTGCTCTACTCGACTTGAGAATCATTCATATT
CTCTGTGACAATAATTACTTTAGCTTTTGTATTGTGAAGTTGAGAATAAGTAAATTAATTAAGCTAAAATGTCTAAATTA
TCAAATTGTTTGGTTAGTCTGTCCATGTCGTTTACACTTCTAAAGATTTACGTATTTGTAAGGGATTTTAGTCAACTAAA
CTGAATCATTAGATGATATGCATTTAATTTAATTAGCCGTATTTATTATAATCCACGCGTCTATCATGTTCAGATACGGT
CAAATTTAATCTTTAAATGTAAAAGTATAGTTCATGACCACCAATTAAGCAATGTATCAAACTATATAATTGTGTAAATA
TTTTTTTTACAAAAACAAAAAGACAAGAAATATTAAAGCTAATTTATTTTCTGTTTTGTCGACAAAAATAACTGTAATTT
AACTTTGGTTCTCTTTATTTTAACATTTTAATTCCATGTATTTCTACAGGTATTGTTACATAAGATACCAAATCCGAACA
TTGGTTTTCATTCATACTTATCTCTTAACATTAATTGTAAATCCAGCCAAGCATGGTCATAGTTTCAATTAAATGAAATT
AATTGTAAGGTTGTCAGCTTTTATTATACTAGTAGTTCGGAAGATATTACCTCTTCCGTGTTATTATTATCTTTATTATC
TATTGTTTTTAATAGGAAAATTTATAAATTTGTGTTTACCAATTTCTTCTTACAAAAAATAAAATAAAAAATCATTAAAT
AACTTCACATGGGAAATTAACTCACACTGCAATATTAATAGCTTGCTTTTGGTGTGAAGCTACGTGATATTGCAGTCACA
ACAATTAACTTTGACGTAGCCATTCTTTTAGTATCTTGTAAGTTTCTTTAGAAGATTTTGTAATCCTGTGATTAACATTA
ATATATATACATTTAATTCTTTTCCTGCTTCGATTAAGAC
>AT3G11591.1 | chr3:3660780-3663779 REVERSE LENGTH=3000
TGTCTTTTTTTCGATCTTGTAGGCGTTCTAACTCTTAAATGATATAAATCAAAAGACGATTTCGTGTAAATTCATGCTCT
TACATGTTTGGATCATTACCAGTTCAAATTCATGTTTTATGTCACTTACAGATGAGAGAATCACTCTTGACAAAACGAGC
GAACAGAGAAAAAATGTAGATGTAAAGTCTTTAGATTCTGTTATCTCTGCGCTGAAAATGTGAATAAAATTTCTTGATCA
TATTACCATCTTGATTTTCTGGCATTCTGGTTCTCGCCTTTCGAAGCATCCGATAACCGCGACTTTGAAACAGATCCACC
GCGGAAGTTACTTAGTCTCGAACCCGAGAGGATATGGTGATCTTTTGAAGAAGCCTTGTTTGGTTTATAAGCTTGTGTTT
CATCTATATACCCTTTAGGCTCAACGTCAATAGATCTTCCCCAATCCAACCCTCCATCTCCACTTTTTTGAAGCTTCTCG
CTCTGTACAACCCAATCAACACAATCCGATATGCTTCTTTGTAAAGAAAGGCTTTTCCTTGGCGTTGATTTTCTTCCTCT
GTTCTCTTCACCATAAGGCCATTTATAGCTCTTGTTGTCTATGTTCAGTTCTATGGAATGAAGGTCGCTTTCGCCTGAAC
CTTCTTCATTTCCATTCTCGACTTCTCCATCTTCGATGTTATATGATCCAAAACTGATGTGATGGTTTAAATAATCTCCA
GCCTCTTCGTTATGTAGCTGAGTTTGAGGTGGTTCACGGGTCTTCTCTTTACATCTTTTTGCTTTGAGGTAAGTTTGAAG
CTGGTTTCTTAGCTTATCAACAGCTGCGTTTTTCTCCTCGAGCTGGTGTTTAGCCTCCGATAGTTTCATCTGTACTCTCT
CTTCCCGCAATGCATCTGCTAACTGCAACATCTCTCTTTCCTTTTCGACTTCTTCTTTGACTTTAAAAGATTCTCTCTTC
AGTTCTTCAACTTCGGCTTTGTCTTCGCTTATGTCTCTTGCTAGTTCATCACAAACTTTCTCAACCATCACTCTCGCTCG
CTTCTCGTTCTCGATTTCTTTAACTGCTTTCATCAGAGCTGATTTTGTTTCAGCCAATTCTTTGCCCAATTTCTTGTTCA
AGCTCTCAAACCGTCTCCTCAGCTTCCTCTCCACTTCTAGCTCACCAGCAACAGATTCGATTGCAGCCTCAACAACTTCT
TGCTCGTTGCTTTTCCACACAGCTTTCTCTTCGGCAAAACGCTTCATCAAGTAGCTAATGTCGTTGTTTTCCGGTTTATG
TTCGTGGATTAACTGATTGACCTGTAAGCGAGCTCTTTCGAGCTCAGAATGTAAAGCAGAGACGAGGGACATGCTAGAAG
ATGGGCGGTCGTCTTGACCCCACATTCTGTTAATGATTTTGAGAAGCTCTTTTGATGTTGTGAGAGCGTTACTACAATCC
TTCAACCGTGTTTTGACACCCACAGTTGACCCAGTCGGTGTCTCCACCCGTGATCGAGTCTCAATCTGCATTGGAAAAAC
ACATTTCAAATATTTTTGAACATCACTCTCTTGCACACATATTGATTTATAGATGATGGAGGCAAATTAACTAATCATAA
CGGATTGAGTGTCTCCTAGTTTCTTATACCGTTATTTGCAATGTTTCTGTGCATAACAAAACAAACCATAGATTATGTGT
ACGTATGCTTCCAAAGTAAAAAAACCAACAGCCTCTGGAGCCAATAATGCTCAATAATATACTACTTTCATCCTTAATCA
AATACCAAATTTGGTTTGAGAAAATTATGAAAACTGCTAGAAGAAAGGGTTCCTCATAATGCTCAAAGAAACATCCCCAA
GAGTGAAAAAAAAATAAAAAAATCAACTTACATCCATGAAGCTGCCACTGTTAATAGGATCCCTAGCCCCCACATTGCAG
TCTCCAAGCCTAAGCTTTTGCACAGTTGATGAAGCTCTTCTCTGGCGACTCCCAGTCCCTGATCTTTCCATCCTCTACAA
AAATCAACAAGTTTCTCAGCTATCCAATTACCTAACACACAGAAGTAAAGAAAGCAGAATTCTTCGCATTGTCCATTGCC
AGATTTAGCATTATATATAATTTTTCTTAGGTCTCCATTATAAGAGAATCTAGGCCTACATTATTCACAATAAATCAACC
TCTAAAAAACAACCAGCTACCTCCATATGACCAACGAATGAGAAAGAATAAAAACTAGTAGAAGTGCCCAATTATGCAAG
AATAATAGGCACCAACTTATAAAGAAACGCCCTTTCATATAAACATAAATGTGCGTTATAGAGCACATGACAAAAGATTC
TTAAGATCAAAACAGTTTTCTATTCTTCTCTAATCCCACTCCTTAACATCAACCAGAAGCTTATACGAATAATAATCTCC
CTTGATGATTAAAATACTCATAGAGGTTGCCAAAAAAATCACAACTTTGACTAAATTCAGACCTTAGAATCACACAAAGA
TTATCAATTTTATCAGTTAAAGATGAGATCTTTATAACTTCCCCGAATCAATCAATACTATACTATATATATTATTGTTT
TTCTCTCTCTCTTTTGATCGGTCAGAATTAAAGCACATGGCAGCCAGCAAGAAGTTGGAATTACAGCACATTCTCTTCCT
CTCAACCAATCATAACCAAAGCATTTTACCTCAGAGACTGGACTATGCGACGGATCAGAAAGATGAGGCGGTAGAGAACC
AGAATGAACCGATGATCTCGGCGGAGGAAGCGGCGCGATTCTCTCCTTTCTACTCTTTCTAATCATTGGCGCAGCCTCCT
CCACAACTCTAGGTGAAGGCATCTCGTTCATCTCCCAAAGCGTCGCAGCTAACTTCCTAGCTGAAACAGGAGCAGGAGCT
GATACTTTACCGGTTTTGCTCCCGCAGTGAGACGACGGAGAAGCAGCAGCGTGTAAAGCACCGGAAGCTCGTGGAGAAGG
AGATCGACCCATAAGTCTCCATGTAGGTACAGGAGTAGTG
>AT3G11600.1 | chr3:3667691-3670690 FORWARD LENGTH=3000
ATTTATTAATGATCCAACCGCGTTTTTTTTGTTGTTGTATGTAATCGAGGGATCTCAAAAGTCAAACCGAAATCTAAACT
AATCCAACCGTATTTTTCTGGTTTCTCCTTTTATTTATCTCTTTAGTTGTTTTGTCTTTAGAGTAGTGCTAATCACGCTC
CACTTTTAGACCAGACTCGAAGTGTAGCGCGACTAGCACTAACTTTGCTTAAAATGGAAGAATGATTATTTTTGTTATAA
CTGGTGATGCTTAGTATGACGAAACATGTGTTGTTGTTTTTTTTACATATTTACTTTTTGTTTTTACTATGAAGTTATTA
CAGTTCAGCCTTTCCGGTGAATTTTCCGGTAACCATCTTACCCCAAACAAGTTTCTTTCACTAGAAAATCTTAATCAGTG
ACTCCTCATGCAAGTGGAGATGTTTCTCATCCTCGGTTTCTCGAACATATCTAAGAGTTTTTCGGATTATGTAAGACTCG
TAAGAGAATTGTAGAAGAGTAATAAAAATTGGCACTTTTTTTTTTCTCAACCTTTGTTCCTTGGAGATGTGATAGAGCAA
CTTCCTCTGTTTCTTGATTACTTTGTTTTCATTTCCTAAGCAATCACAAAGGCTTATAGTGTATTAAAAGTGAAAAAAGT
AAACGAAAAGTTAGGTTAAGTTACAAATGGTTAGAGATAAACGCCAAGAGGTGATAATCAAATAATCTTAATATCTAGCA
AGAAATGTTGTAAAGTGTTTTGGTTGTCCCAGGAGCAAAGGAATAATTTTGGACTAGGATCCAGATTAAATTTTTAGTCT
CTGTGGTCCTACTAAATAGAAGTCTTTGAGTTTGCAGTTGATTACTCAAATGGTTTGGGTACCAATATTTGACTCCCCAT
CATAACTCAGACCTAAACCCCTGTTTGAATGTTTTTTTTTGGTTATTGTCCTTGGGGAACCAAATTTATAGATTTTTCTA
TTTTGTTGCGCAATGATGATTTACCCTTCACAAATAATACCAAAAACTAGTTCCTGATCACTAACAATATTTTTGTTTCC
TGAAAATTGCATTATTAGTCAATGACAGTAAAAAAATTGGAGTTGTTTGTGTGGCAAAGAAAAAAAGAACACTGAAAAAT
ATAAATGATAAATTCAGAAAATCTATTTTTTTTTTTTGAGAATGCTATTGCTAGGGGTGAAAGTTGGTTAAAATTGAAGA
GGAGGTAGTTCAGATAGGTTTCAATATACTATTTAAAAGTAATGTTTTCATTTAAATCAAATATAAATGCAATAGTAATT
GAGGCAGTTGAGAATTATGAGCGTTACGTAAAATGATAAATACGAATTTAATTCCACCTTCAATAATTTATTTATTTTTG
TCAAAAATAAACAAAGAAAATGGTACTACAATTTACCTTTCTTGTTGAGTTATATCTTCTTCTTTTCTTTATTATTATCT
TCTTTATCATTCACTAAATGTCACCTTTCTGTTGCAACCTTCATATTTAAGCAAAAATCTCATTCTTCAAAGCCTCATTT
TCTGTTTATTAAGAGTCACTATCCATTATATAGTTCTTTTTCTTCCCGGGAAAAATCTAGAAATTTCGGTTTATAGTTTA
CGTAAATGGGACCAAGAATTAAAATCTTACTAATCGCGATTTATTGGATTTTATATACGAATTCATACAACTTTTGTGGT
TGCAAGATGATTTGCGATTGACCAACTTGCACTCTCCTAAAATTTCTTTGTAACTAGATAACCAAACATTTTTTACATAA
ACCATCTCTCTGACAATTACTATTAAACTAATCTGTTTAAAACAAACATTTTGATGGTTGACACTTATTTTGTTGGAAGG
AAGAGACAGGGGAATGTACTTTACTGGAGCTGTGAAAACCGGTTCTTGATTAGAGTGGCTACGTGCTGCGCAACCCATGC
CGAGCCAGCCACCGTGCAGCAGAATCCGTGCGTGTGACCTTCCCTCTCGATAGATAAGGAAGTATGCGGAGCTTGCTTTG
AAATCTGGACAATGGAGAGATTCTATGAGAGACCTTCCTTCTATCGTTAGGATAATGCATTTTGATTAAGCGAGAAGAAG
GGAAACCAAGTAACCTCTTCAAAGAGTTGCAGTGGACCCCAATGATCATCAATGCCAAATAAAAATGCAAGCTTGCTCTG
GTTTTCTCTCATGAAATCCCAATCTGGCTCTGCTGCAAGCTTATATGCCAAAAATGAAACAGTGGATCGTCACCTAGAAT
GCTTTAGTTGGAGATCAACTATAGGGCAAGCTTGGTCATGTTGTAGAGCTTTCAAGTAAACACTTTGCATACTTTGAATT
CAAAATGAGACTCTAAACTCTATACAACACATTGTTGAAAGAAGAGTACCTCTCTAAACTCTGACTTTGCCATGAAGAGA
ACATTGCGCATGGTGTGATACTGCAAGCATCAGATGAAGTTAAGTCGTCTGAATAGTTAGTAGGGAATAAGAACTTAAAG
TATCAAGAAAAGAAGATGTAATGGCCATCTTCAAGTCTTTATACAACTAGGTTCAAGTGTAAAACCCAAGAAAATCAGTG
AATATGAGATAATCAATACCTGCCTCAAGTGAGTGCAGGTAGCTTGAACAGCAGTATCAGACCATGAAGCTCCAATGGAT
TTAGATACAAGCAGCCGTGCAGCTGACATAGGTAAAAGTCTCAGCGATGCAATCAGAAAACTTGCTGTAGCCGACAGAAC
AGAAGACCTGCACAACATGATAACGATTTCACAACATTCTAAATAAAGACTGATTGGTTCTTTCCTATCGAGGATTCGTA
TTGAGAACAAAAGCTCACGCTGCAAGTTTGCCAATTAATGATTGCTTTGTTGATTGTTGGTTCAAAGTCAAAAATGGATA
TAGGCCAATGCAATATACCACCTGCAAAGCATTCCAGAGAATAATATAAGAAAAATCACATAGCACTGAAAGAAATTGTG
ATGGAGAAAGTACTACTCTTAGAGGAAGCCATCTATACCT
>AT3G11620.8 | chr3:3666551-3669550 REVERSE LENGTH=3000
AGTACATTCCCCTGTCTCTTCCTTCCAACAAAATAAGTGTCAACCATCAAAATGTTTGTTTTAAACAGATTAGTTTAATA
GTAATTGTCAGAGAGATGGTTTATGTAAAAAATGTTTGGTTATCTAGTTACAAAGAAATTTTAGGAGAGTGCAAGTTGGT
CAATCGCAAATCATCTTGCAACCACAAAAGTTGTATGAATTCGTATATAAAATCCAATAAATCGCGATTAGTAAGATTTT
AATTCTTGGTCCCATTTACGTAAACTATAAACCGAAATTTCTAGATTTTTCCCGGGAAGAAAAAGAACTATATAATGGAT
AGTGACTCTTAATAAACAGAAAATGAGGCTTTGAAGAATGAGATTTTTGCTTAAATATGAAGGTTGCAACAGAAAGGTGA
CATTTAGTGAATGATAAAGAAGATAATAATAAAGAAAAGAAGAAGATATAACTCAACAAGAAAGGTAAATTGTAGTACCA
TTTTCTTTGTTTATTTTTGACAAAAATAAATAAATTATTGAAGGTGGAATTAAATTCGTATTTATCATTTTACGTAACGC
TCATAATTCTCAACTGCCTCAATTACTATTGCATTTATATTTGATTTAAATGAAAACATTACTTTTAAATAGTATATTGA
AACCTATCTGAACTACCTCCTCTTCAATTTTAACCAACTTTCACCCCTAGCAATAGCATTCTCAAAAAAAAAAAATAGAT
TTTCTGAATTTATCATTTATATTTTTCAGTGTTCTTTTTTTCTTTGCCACACAAACAACTCCAATTTTTTTACTGTCATT
GACTAATAATGCAATTTTCAGGAAACAAAAATATTGTTAGTGATCAGGAACTAGTTTTTGGTATTATTTGTGAAGGGTAA
ATCATCATTGCGCAACAAAATAGAAAAATCTATAAATTTGGTTCCCCAAGGACAATAACCAAAAAAAAACATTCAAACAG
GGGTTTAGGTCTGAGTTATGATGGGGAGTCAAATATTGGTACCCAAACCATTTGAGTAATCAACTGCAAACTCAAAGACT
TCTATTTAGTAGGACCACAGAGACTAAAAATTTAATCTGGATCCTAGTCCAAAATTATTCCTTTGCTCCTGGGACAACCA
AAACACTTTACAACATTTCTTGCTAGATATTAAGATTATTTGATTATCACCTCTTGGCGTTTATCTCTAACCATTTGTAA
CTTAACCTAACTTTTCGTTTACTTTTTTCACTTTTAATACACTATAAGCCTTTGTGATTGCTTAGGAAATGAAAACAAAG
TAATCAAGAAACAGAGGAAGTTGCTCTATCACATCTCCAAGGAACAAAGGTTGAGAAAAAAAAAAGTGCCAATTTTTATT
ACTCTTCTACAATTCTCTTACGAGTCTTACATAATCCGAAAAACTCTTAGATATGTTCGAGAAACCGAGGATGAGAAACA
TCTCCACTTGCATGAGGAGTCACTGATTAAGATTTTCTAGTGAAAGAAACTTGTTTGGGGTAAGATGGTTACCGGAAAAT
TCACCGGAAAGGCTGAACTGTAATAACTTCATAGTAAAAACAAAAAGTAAATATGTAAAAAAAACAACAACACATGTTTC
GTCATACTAAGCATCACCAGTTATAACAAAAATAATCATTCTTCCATTTTAAGCAAAGTTAGTGCTAGTCGCGCTACACT
TCGAGTCTGGTCTAAAAGTGGAGCGTGATTAGCACTACTCTAAAGACAAAACAACTAAAGAGATAAATAAAAGGAGAAAC
CAGAAAAATACGGTTGGATTAGTTTAGATTTCGGTTTGACTTTTGAGATCCCTCGATTACATACAACAACAAAAAAAACG
CGGTTGGATCATTAATAAATTCAGTTCCACCAGGTCTTCTTCTTGCGTCTGGTATTGGCAGCGGTAGCGGTTGTAGCGGC
AAAAGCGTTTTCTTGGAGGAAATCAAGAAGAACGGTGCTTTTGCATTTAGGACATTTAGGGTCATCATCAGAAAGCATAA
CGTACATAAGGCAACGAGGGCAACCCACAAGAACCATTGAGGTTATTGTCTCGTTCTCCTCCTGGTTAGTTTCAGATGAA
ACGCATGAGCTTGGTGAAGTCGTGTTGGATCGGTTTGGTGATCGAACAAGACTCATCTGGCTGGCTTGAGAAGGAGGCGG
CGAAAGATTCAGCCTCAGCTCGAGCTTAGGGCCGTTCTTGTTCCTCCGACTCATCTCTCTCTCTCTCTTTCTCTCTATGT
GGGATTGAGAAAGAGGTTTTGGTTTTATTGAGAAAGTCGTCTTCTTGTTGGTTATGCTTATGCCATTTTATAAAACAAAC
ATAAAGTTGGTTAGAGGGAGAGAGAGAGATATATTCATTAAGGCCTAATTTAATTATGATAGGTGAAAATATATAAATAA
TACTCCAACGATAATAGCTAGAGAGACTAGCTAGTCTTTAACTGCGAACAATTATAGTAACTTTTTACTTTTGAACATCG
CAAATACTACTAAGATTCAAATAATAAAATTCGAATGAAAGCAAACCATATGGTAAAAAAGAAAAAAAATCTCAAGTCCG
AGAAATTATTTTTAATATCCTCGACAAATTTTAACTGAAAGTAACAGTACTTTTAAGTCTTTAATTGCTCTGTTAGTCTG
TTGACAAAAGAAGAAAAGAAAAGAAAACGTCTTTAATTGTTCTAGACAATCTTCATTGACACGGAACTAGTCGAGCAATA
TACGTGCTAGATTTGTAGACGTAAATCATTCATTCTAATCATACTTTTTAGTACAGTCTCAAGTAATCTCAGCTTTCTTC
AATTGGTTATATTAGTAAATGCTTTAACTGTTATTCCATTTTGTTGTTATTTTTTGGTAGCTAGGTTATATATACACCTC
TTTGTGTACGTTTATGTATAAGTGTAAAGATTATGTGTATCAGTGTATGTTTGTAAAATATGTTTTCTGAAAAAAATACA
GAATAGTATTTTAAATGTATTAAAGAGAACAGATATACGT
>AT3G11620.6 | chr3:3666551-3669550 REVERSE LENGTH=3000
AGTACATTCCCCTGTCTCTTCCTTCCAACAAAATAAGTGTCAACCATCAAAATGTTTGTTTTAAACAGATTAGTTTAATA
GTAATTGTCAGAGAGATGGTTTATGTAAAAAATGTTTGGTTATCTAGTTACAAAGAAATTTTAGGAGAGTGCAAGTTGGT
CAATCGCAAATCATCTTGCAACCACAAAAGTTGTATGAATTCGTATATAAAATCCAATAAATCGCGATTAGTAAGATTTT
AATTCTTGGTCCCATTTACGTAAACTATAAACCGAAATTTCTAGATTTTTCCCGGGAAGAAAAAGAACTATATAATGGAT
AGTGACTCTTAATAAACAGAAAATGAGGCTTTGAAGAATGAGATTTTTGCTTAAATATGAAGGTTGCAACAGAAAGGTGA
CATTTAGTGAATGATAAAGAAGATAATAATAAAGAAAAGAAGAAGATATAACTCAACAAGAAAGGTAAATTGTAGTACCA
TTTTCTTTGTTTATTTTTGACAAAAATAAATAAATTATTGAAGGTGGAATTAAATTCGTATTTATCATTTTACGTAACGC
TCATAATTCTCAACTGCCTCAATTACTATTGCATTTATATTTGATTTAAATGAAAACATTACTTTTAAATAGTATATTGA
AACCTATCTGAACTACCTCCTCTTCAATTTTAACCAACTTTCACCCCTAGCAATAGCATTCTCAAAAAAAAAAAATAGAT
TTTCTGAATTTATCATTTATATTTTTCAGTGTTCTTTTTTTCTTTGCCACACAAACAACTCCAATTTTTTTACTGTCATT
GACTAATAATGCAATTTTCAGGAAACAAAAATATTGTTAGTGATCAGGAACTAGTTTTTGGTATTATTTGTGAAGGGTAA
ATCATCATTGCGCAACAAAATAGAAAAATCTATAAATTTGGTTCCCCAAGGACAATAACCAAAAAAAAACATTCAAACAG
GGGTTTAGGTCTGAGTTATGATGGGGAGTCAAATATTGGTACCCAAACCATTTGAGTAATCAACTGCAAACTCAAAGACT
TCTATTTAGTAGGACCACAGAGACTAAAAATTTAATCTGGATCCTAGTCCAAAATTATTCCTTTGCTCCTGGGACAACCA
AAACACTTTACAACATTTCTTGCTAGATATTAAGATTATTTGATTATCACCTCTTGGCGTTTATCTCTAACCATTTGTAA
CTTAACCTAACTTTTCGTTTACTTTTTTCACTTTTAATACACTATAAGCCTTTGTGATTGCTTAGGAAATGAAAACAAAG
TAATCAAGAAACAGAGGAAGTTGCTCTATCACATCTCCAAGGAACAAAGGTTGAGAAAAAAAAAAGTGCCAATTTTTATT
ACTCTTCTACAATTCTCTTACGAGTCTTACATAATCCGAAAAACTCTTAGATATGTTCGAGAAACCGAGGATGAGAAACA
TCTCCACTTGCATGAGGAGTCACTGATTAAGATTTTCTAGTGAAAGAAACTTGTTTGGGGTAAGATGGTTACCGGAAAAT
TCACCGGAAAGGCTGAACTGTAATAACTTCATAGTAAAAACAAAAAGTAAATATGTAAAAAAAACAACAACACATGTTTC
GTCATACTAAGCATCACCAGTTATAACAAAAATAATCATTCTTCCATTTTAAGCAAAGTTAGTGCTAGTCGCGCTACACT
TCGAGTCTGGTCTAAAAGTGGAGCGTGATTAGCACTACTCTAAAGACAAAACAACTAAAGAGATAAATAAAAGGAGAAAC
CAGAAAAATACGGTTGGATTAGTTTAGATTTCGGTTTGACTTTTGAGATCCCTCGATTACATACAACAACAAAAAAAACG
CGGTTGGATCATTAATAAATTCAGTTCCACCAGGTCTTCTTCTTGCGTCTGGTATTGGCAGCGGTAGCGGTTGTAGCGGC
AAAAGCGTTTTCTTGGAGGAAATCAAGAAGAACGGTGCTTTTGCATTTAGGACATTTAGGGTCATCATCAGAAAGCATAA
CGTACATAAGGCAACGAGGGCAACCCACAAGAACCATTGAGGTTATTGTCTCGTTCTCCTCCTGGTTAGTTTCAGATGAA
ACGCATGAGCTTGGTGAAGTCGTGTTGGATCGGTTTGGTGATCGAACAAGACTCATCTGGCTGGCTTGAGAAGGAGGCGG
CGAAAGATTCAGCCTCAGCTCGAGCTTAGGGCCGTTCTTGTTCCTCCGACTCATCTCTCTCTCTCTCTTTCTCTCTATGT
GGGATTGAGAAAGAGGTTTTGGTTTTATTGAGAAAGTCGTCTTCTTGTTGGTTATGCTTATGCCATTTTATAAAACAAAC
ATAAAGTTGGTTAGAGGGAGAGAGAGAGATATATTCATTAAGGCCTAATTTAATTATGATAGGTGAAAATATATAAATAA
TACTCCAACGATAATAGCTAGAGAGACTAGCTAGTCTTTAACTGCGAACAATTATAGTAACTTTTTACTTTTGAACATCG
CAAATACTACTAAGATTCAAATAATAAAATTCGAATGAAAGCAAACCATATGGTAAAAAAGAAAAAAAATCTCAAGTCCG
AGAAATTATTTTTAATATCCTCGACAAATTTTAACTGAAAGTAACAGTACTTTTAAGTCTTTAATTGCTCTGTTAGTCTG
TTGACAAAAGAAGAAAAGAAAAGAAAACGTCTTTAATTGTTCTAGACAATCTTCATTGACACGGAACTAGTCGAGCAATA
TACGTGCTAGATTTGTAGACGTAAATCATTCATTCTAATCATACTTTTTAGTACAGTCTCAAGTAATCTCAGCTTTCTTC
AATTGGTTATATTAGTAAATGCTTTAACTGTTATTCCATTTTGTTGTTATTTTTTGGTAGCTAGGTTATATATACACCTC
TTTGTGTACGTTTATGTATAAGTGTAAAGATTATGTGTATCAGTGTATGTTTGTAAAATATGTTTTCTGAAAAAAATACA
GAATAGTATTTTAAATGTATTAAAGAGAACAGATATACGT
>AT3G11620.1 | chr3:3666551-3669550 REVERSE LENGTH=3000
AGTACATTCCCCTGTCTCTTCCTTCCAACAAAATAAGTGTCAACCATCAAAATGTTTGTTTTAAACAGATTAGTTTAATA
GTAATTGTCAGAGAGATGGTTTATGTAAAAAATGTTTGGTTATCTAGTTACAAAGAAATTTTAGGAGAGTGCAAGTTGGT
CAATCGCAAATCATCTTGCAACCACAAAAGTTGTATGAATTCGTATATAAAATCCAATAAATCGCGATTAGTAAGATTTT
AATTCTTGGTCCCATTTACGTAAACTATAAACCGAAATTTCTAGATTTTTCCCGGGAAGAAAAAGAACTATATAATGGAT
AGTGACTCTTAATAAACAGAAAATGAGGCTTTGAAGAATGAGATTTTTGCTTAAATATGAAGGTTGCAACAGAAAGGTGA
CATTTAGTGAATGATAAAGAAGATAATAATAAAGAAAAGAAGAAGATATAACTCAACAAGAAAGGTAAATTGTAGTACCA
TTTTCTTTGTTTATTTTTGACAAAAATAAATAAATTATTGAAGGTGGAATTAAATTCGTATTTATCATTTTACGTAACGC
TCATAATTCTCAACTGCCTCAATTACTATTGCATTTATATTTGATTTAAATGAAAACATTACTTTTAAATAGTATATTGA
AACCTATCTGAACTACCTCCTCTTCAATTTTAACCAACTTTCACCCCTAGCAATAGCATTCTCAAAAAAAAAAAATAGAT
TTTCTGAATTTATCATTTATATTTTTCAGTGTTCTTTTTTTCTTTGCCACACAAACAACTCCAATTTTTTTACTGTCATT
GACTAATAATGCAATTTTCAGGAAACAAAAATATTGTTAGTGATCAGGAACTAGTTTTTGGTATTATTTGTGAAGGGTAA
ATCATCATTGCGCAACAAAATAGAAAAATCTATAAATTTGGTTCCCCAAGGACAATAACCAAAAAAAAACATTCAAACAG
GGGTTTAGGTCTGAGTTATGATGGGGAGTCAAATATTGGTACCCAAACCATTTGAGTAATCAACTGCAAACTCAAAGACT
TCTATTTAGTAGGACCACAGAGACTAAAAATTTAATCTGGATCCTAGTCCAAAATTATTCCTTTGCTCCTGGGACAACCA
AAACACTTTACAACATTTCTTGCTAGATATTAAGATTATTTGATTATCACCTCTTGGCGTTTATCTCTAACCATTTGTAA
CTTAACCTAACTTTTCGTTTACTTTTTTCACTTTTAATACACTATAAGCCTTTGTGATTGCTTAGGAAATGAAAACAAAG
TAATCAAGAAACAGAGGAAGTTGCTCTATCACATCTCCAAGGAACAAAGGTTGAGAAAAAAAAAAGTGCCAATTTTTATT
ACTCTTCTACAATTCTCTTACGAGTCTTACATAATCCGAAAAACTCTTAGATATGTTCGAGAAACCGAGGATGAGAAACA
TCTCCACTTGCATGAGGAGTCACTGATTAAGATTTTCTAGTGAAAGAAACTTGTTTGGGGTAAGATGGTTACCGGAAAAT
TCACCGGAAAGGCTGAACTGTAATAACTTCATAGTAAAAACAAAAAGTAAATATGTAAAAAAAACAACAACACATGTTTC
GTCATACTAAGCATCACCAGTTATAACAAAAATAATCATTCTTCCATTTTAAGCAAAGTTAGTGCTAGTCGCGCTACACT
TCGAGTCTGGTCTAAAAGTGGAGCGTGATTAGCACTACTCTAAAGACAAAACAACTAAAGAGATAAATAAAAGGAGAAAC
CAGAAAAATACGGTTGGATTAGTTTAGATTTCGGTTTGACTTTTGAGATCCCTCGATTACATACAACAACAAAAAAAACG
CGGTTGGATCATTAATAAATTCAGTTCCACCAGGTCTTCTTCTTGCGTCTGGTATTGGCAGCGGTAGCGGTTGTAGCGGC
AAAAGCGTTTTCTTGGAGGAAATCAAGAAGAACGGTGCTTTTGCATTTAGGACATTTAGGGTCATCATCAGAAAGCATAA
CGTACATAAGGCAACGAGGGCAACCCACAAGAACCATTGAGGTTATTGTCTCGTTCTCCTCCTGGTTAGTTTCAGATGAA
ACGCATGAGCTTGGTGAAGTCGTGTTGGATCGGTTTGGTGATCGAACAAGACTCATCTGGCTGGCTTGAGAAGGAGGCGG
CGAAAGATTCAGCCTCAGCTCGAGCTTAGGGCCGTTCTTGTTCCTCCGACTCATCTCTCTCTCTCTCTTTCTCTCTATGT
GGGATTGAGAAAGAGGTTTTGGTTTTATTGAGAAAGTCGTCTTCTTGTTGGTTATGCTTATGCCATTTTATAAAACAAAC
ATAAAGTTGGTTAGAGGGAGAGAGAGAGATATATTCATTAAGGCCTAATTTAATTATGATAGGTGAAAATATATAAATAA
TACTCCAACGATAATAGCTAGAGAGACTAGCTAGTCTTTAACTGCGAACAATTATAGTAACTTTTTACTTTTGAACATCG
CAAATACTACTAAGATTCAAATAATAAAATTCGAATGAAAGCAAACCATATGGTAAAAAAGAAAAAAAATCTCAAGTCCG
AGAAATTATTTTTAATATCCTCGACAAATTTTAACTGAAAGTAACAGTACTTTTAAGTCTTTAATTGCTCTGTTAGTCTG
TTGACAAAAGAAGAAAAGAAAAGAAAACGTCTTTAATTGTTCTAGACAATCTTCATTGACACGGAACTAGTCGAGCAATA
TACGTGCTAGATTTGTAGACGTAAATCATTCATTCTAATCATACTTTTTAGTACAGTCTCAAGTAATCTCAGCTTTCTTC
AATTGGTTATATTAGTAAATGCTTTAACTGTTATTCCATTTTGTTGTTATTTTTTGGTAGCTAGGTTATATATACACCTC
TTTGTGTACGTTTATGTATAAGTGTAAAGATTATGTGTATCAGTGTATGTTTGTAAAATATGTTTTCTGAAAAAAATACA
GAATAGTATTTTAAATGTATTAAAGAGAACAGATATACGT
>AT3G11620.2 | chr3:3666551-3669550 REVERSE LENGTH=3000
AGTACATTCCCCTGTCTCTTCCTTCCAACAAAATAAGTGTCAACCATCAAAATGTTTGTTTTAAACAGATTAGTTTAATA
GTAATTGTCAGAGAGATGGTTTATGTAAAAAATGTTTGGTTATCTAGTTACAAAGAAATTTTAGGAGAGTGCAAGTTGGT
CAATCGCAAATCATCTTGCAACCACAAAAGTTGTATGAATTCGTATATAAAATCCAATAAATCGCGATTAGTAAGATTTT
AATTCTTGGTCCCATTTACGTAAACTATAAACCGAAATTTCTAGATTTTTCCCGGGAAGAAAAAGAACTATATAATGGAT
AGTGACTCTTAATAAACAGAAAATGAGGCTTTGAAGAATGAGATTTTTGCTTAAATATGAAGGTTGCAACAGAAAGGTGA
CATTTAGTGAATGATAAAGAAGATAATAATAAAGAAAAGAAGAAGATATAACTCAACAAGAAAGGTAAATTGTAGTACCA
TTTTCTTTGTTTATTTTTGACAAAAATAAATAAATTATTGAAGGTGGAATTAAATTCGTATTTATCATTTTACGTAACGC
TCATAATTCTCAACTGCCTCAATTACTATTGCATTTATATTTGATTTAAATGAAAACATTACTTTTAAATAGTATATTGA
AACCTATCTGAACTACCTCCTCTTCAATTTTAACCAACTTTCACCCCTAGCAATAGCATTCTCAAAAAAAAAAAATAGAT
TTTCTGAATTTATCATTTATATTTTTCAGTGTTCTTTTTTTCTTTGCCACACAAACAACTCCAATTTTTTTACTGTCATT
GACTAATAATGCAATTTTCAGGAAACAAAAATATTGTTAGTGATCAGGAACTAGTTTTTGGTATTATTTGTGAAGGGTAA
ATCATCATTGCGCAACAAAATAGAAAAATCTATAAATTTGGTTCCCCAAGGACAATAACCAAAAAAAAACATTCAAACAG
GGGTTTAGGTCTGAGTTATGATGGGGAGTCAAATATTGGTACCCAAACCATTTGAGTAATCAACTGCAAACTCAAAGACT
TCTATTTAGTAGGACCACAGAGACTAAAAATTTAATCTGGATCCTAGTCCAAAATTATTCCTTTGCTCCTGGGACAACCA
AAACACTTTACAACATTTCTTGCTAGATATTAAGATTATTTGATTATCACCTCTTGGCGTTTATCTCTAACCATTTGTAA
CTTAACCTAACTTTTCGTTTACTTTTTTCACTTTTAATACACTATAAGCCTTTGTGATTGCTTAGGAAATGAAAACAAAG
TAATCAAGAAACAGAGGAAGTTGCTCTATCACATCTCCAAGGAACAAAGGTTGAGAAAAAAAAAAGTGCCAATTTTTATT
ACTCTTCTACAATTCTCTTACGAGTCTTACATAATCCGAAAAACTCTTAGATATGTTCGAGAAACCGAGGATGAGAAACA
TCTCCACTTGCATGAGGAGTCACTGATTAAGATTTTCTAGTGAAAGAAACTTGTTTGGGGTAAGATGGTTACCGGAAAAT
TCACCGGAAAGGCTGAACTGTAATAACTTCATAGTAAAAACAAAAAGTAAATATGTAAAAAAAACAACAACACATGTTTC
GTCATACTAAGCATCACCAGTTATAACAAAAATAATCATTCTTCCATTTTAAGCAAAGTTAGTGCTAGTCGCGCTACACT
TCGAGTCTGGTCTAAAAGTGGAGCGTGATTAGCACTACTCTAAAGACAAAACAACTAAAGAGATAAATAAAAGGAGAAAC
CAGAAAAATACGGTTGGATTAGTTTAGATTTCGGTTTGACTTTTGAGATCCCTCGATTACATACAACAACAAAAAAAACG
CGGTTGGATCATTAATAAATTCAGTTCCACCAGGTCTTCTTCTTGCGTCTGGTATTGGCAGCGGTAGCGGTTGTAGCGGC
AAAAGCGTTTTCTTGGAGGAAATCAAGAAGAACGGTGCTTTTGCATTTAGGACATTTAGGGTCATCATCAGAAAGCATAA
CGTACATAAGGCAACGAGGGCAACCCACAAGAACCATTGAGGTTATTGTCTCGTTCTCCTCCTGGTTAGTTTCAGATGAA
ACGCATGAGCTTGGTGAAGTCGTGTTGGATCGGTTTGGTGATCGAACAAGACTCATCTGGCTGGCTTGAGAAGGAGGCGG
CGAAAGATTCAGCCTCAGCTCGAGCTTAGGGCCGTTCTTGTTCCTCCGACTCATCTCTCTCTCTCTCTTTCTCTCTATGT
GGGATTGAGAAAGAGGTTTTGGTTTTATTGAGAAAGTCGTCTTCTTGTTGGTTATGCTTATGCCATTTTATAAAACAAAC
ATAAAGTTGGTTAGAGGGAGAGAGAGAGATATATTCATTAAGGCCTAATTTAATTATGATAGGTGAAAATATATAAATAA
TACTCCAACGATAATAGCTAGAGAGACTAGCTAGTCTTTAACTGCGAACAATTATAGTAACTTTTTACTTTTGAACATCG
CAAATACTACTAAGATTCAAATAATAAAATTCGAATGAAAGCAAACCATATGGTAAAAAAGAAAAAAAATCTCAAGTCCG
AGAAATTATTTTTAATATCCTCGACAAATTTTAACTGAAAGTAACAGTACTTTTAAGTCTTTAATTGCTCTGTTAGTCTG
TTGACAAAAGAAGAAAAGAAAAGAAAACGTCTTTAATTGTTCTAGACAATCTTCATTGACACGGAACTAGTCGAGCAATA
TACGTGCTAGATTTGTAGACGTAAATCATTCATTCTAATCATACTTTTTAGTACAGTCTCAAGTAATCTCAGCTTTCTTC
AATTGGTTATATTAGTAAATGCTTTAACTGTTATTCCATTTTGTTGTTATTTTTTGGTAGCTAGGTTATATATACACCTC
TTTGTGTACGTTTATGTATAAGTGTAAAGATTATGTGTATCAGTGTATGTTTGTAAAATATGTTTTCTGAAAAAAATACA
GAATAGTATTTTAAATGTATTAAAGAGAACAGATATACGT
>AT3G11620.9 | chr3:3666551-3669550 REVERSE LENGTH=3000
AGTACATTCCCCTGTCTCTTCCTTCCAACAAAATAAGTGTCAACCATCAAAATGTTTGTTTTAAACAGATTAGTTTAATA
GTAATTGTCAGAGAGATGGTTTATGTAAAAAATGTTTGGTTATCTAGTTACAAAGAAATTTTAGGAGAGTGCAAGTTGGT
CAATCGCAAATCATCTTGCAACCACAAAAGTTGTATGAATTCGTATATAAAATCCAATAAATCGCGATTAGTAAGATTTT
AATTCTTGGTCCCATTTACGTAAACTATAAACCGAAATTTCTAGATTTTTCCCGGGAAGAAAAAGAACTATATAATGGAT
AGTGACTCTTAATAAACAGAAAATGAGGCTTTGAAGAATGAGATTTTTGCTTAAATATGAAGGTTGCAACAGAAAGGTGA
CATTTAGTGAATGATAAAGAAGATAATAATAAAGAAAAGAAGAAGATATAACTCAACAAGAAAGGTAAATTGTAGTACCA
TTTTCTTTGTTTATTTTTGACAAAAATAAATAAATTATTGAAGGTGGAATTAAATTCGTATTTATCATTTTACGTAACGC
TCATAATTCTCAACTGCCTCAATTACTATTGCATTTATATTTGATTTAAATGAAAACATTACTTTTAAATAGTATATTGA
AACCTATCTGAACTACCTCCTCTTCAATTTTAACCAACTTTCACCCCTAGCAATAGCATTCTCAAAAAAAAAAAATAGAT
TTTCTGAATTTATCATTTATATTTTTCAGTGTTCTTTTTTTCTTTGCCACACAAACAACTCCAATTTTTTTACTGTCATT
GACTAATAATGCAATTTTCAGGAAACAAAAATATTGTTAGTGATCAGGAACTAGTTTTTGGTATTATTTGTGAAGGGTAA
ATCATCATTGCGCAACAAAATAGAAAAATCTATAAATTTGGTTCCCCAAGGACAATAACCAAAAAAAAACATTCAAACAG
GGGTTTAGGTCTGAGTTATGATGGGGAGTCAAATATTGGTACCCAAACCATTTGAGTAATCAACTGCAAACTCAAAGACT
TCTATTTAGTAGGACCACAGAGACTAAAAATTTAATCTGGATCCTAGTCCAAAATTATTCCTTTGCTCCTGGGACAACCA
AAACACTTTACAACATTTCTTGCTAGATATTAAGATTATTTGATTATCACCTCTTGGCGTTTATCTCTAACCATTTGTAA
CTTAACCTAACTTTTCGTTTACTTTTTTCACTTTTAATACACTATAAGCCTTTGTGATTGCTTAGGAAATGAAAACAAAG
TAATCAAGAAACAGAGGAAGTTGCTCTATCACATCTCCAAGGAACAAAGGTTGAGAAAAAAAAAAGTGCCAATTTTTATT
ACTCTTCTACAATTCTCTTACGAGTCTTACATAATCCGAAAAACTCTTAGATATGTTCGAGAAACCGAGGATGAGAAACA
TCTCCACTTGCATGAGGAGTCACTGATTAAGATTTTCTAGTGAAAGAAACTTGTTTGGGGTAAGATGGTTACCGGAAAAT
TCACCGGAAAGGCTGAACTGTAATAACTTCATAGTAAAAACAAAAAGTAAATATGTAAAAAAAACAACAACACATGTTTC
GTCATACTAAGCATCACCAGTTATAACAAAAATAATCATTCTTCCATTTTAAGCAAAGTTAGTGCTAGTCGCGCTACACT
TCGAGTCTGGTCTAAAAGTGGAGCGTGATTAGCACTACTCTAAAGACAAAACAACTAAAGAGATAAATAAAAGGAGAAAC
CAGAAAAATACGGTTGGATTAGTTTAGATTTCGGTTTGACTTTTGAGATCCCTCGATTACATACAACAACAAAAAAAACG
CGGTTGGATCATTAATAAATTCAGTTCCACCAGGTCTTCTTCTTGCGTCTGGTATTGGCAGCGGTAGCGGTTGTAGCGGC
AAAAGCGTTTTCTTGGAGGAAATCAAGAAGAACGGTGCTTTTGCATTTAGGACATTTAGGGTCATCATCAGAAAGCATAA
CGTACATAAGGCAACGAGGGCAACCCACAAGAACCATTGAGGTTATTGTCTCGTTCTCCTCCTGGTTAGTTTCAGATGAA
ACGCATGAGCTTGGTGAAGTCGTGTTGGATCGGTTTGGTGATCGAACAAGACTCATCTGGCTGGCTTGAGAAGGAGGCGG
CGAAAGATTCAGCCTCAGCTCGAGCTTAGGGCCGTTCTTGTTCCTCCGACTCATCTCTCTCTCTCTCTTTCTCTCTATGT
GGGATTGAGAAAGAGGTTTTGGTTTTATTGAGAAAGTCGTCTTCTTGTTGGTTATGCTTATGCCATTTTATAAAACAAAC
ATAAAGTTGGTTAGAGGGAGAGAGAGAGATATATTCATTAAGGCCTAATTTAATTATGATAGGTGAAAATATATAAATAA
TACTCCAACGATAATAGCTAGAGAGACTAGCTAGTCTTTAACTGCGAACAATTATAGTAACTTTTTACTTTTGAACATCG
CAAATACTACTAAGATTCAAATAATAAAATTCGAATGAAAGCAAACCATATGGTAAAAAAGAAAAAAAATCTCAAGTCCG
AGAAATTATTTTTAATATCCTCGACAAATTTTAACTGAAAGTAACAGTACTTTTAAGTCTTTAATTGCTCTGTTAGTCTG
TTGACAAAAGAAGAAAAGAAAAGAAAACGTCTTTAATTGTTCTAGACAATCTTCATTGACACGGAACTAGTCGAGCAATA
TACGTGCTAGATTTGTAGACGTAAATCATTCATTCTAATCATACTTTTTAGTACAGTCTCAAGTAATCTCAGCTTTCTTC
AATTGGTTATATTAGTAAATGCTTTAACTGTTATTCCATTTTGTTGTTATTTTTTGGTAGCTAGGTTATATATACACCTC
TTTGTGTACGTTTATGTATAAGTGTAAAGATTATGTGTATCAGTGTATGTTTGTAAAATATGTTTTCTGAAAAAAATACA
GAATAGTATTTTAAATGTATTAAAGAGAACAGATATACGT
>AT3G11620.7 | chr3:3666551-3669550 REVERSE LENGTH=3000
AGTACATTCCCCTGTCTCTTCCTTCCAACAAAATAAGTGTCAACCATCAAAATGTTTGTTTTAAACAGATTAGTTTAATA
GTAATTGTCAGAGAGATGGTTTATGTAAAAAATGTTTGGTTATCTAGTTACAAAGAAATTTTAGGAGAGTGCAAGTTGGT
CAATCGCAAATCATCTTGCAACCACAAAAGTTGTATGAATTCGTATATAAAATCCAATAAATCGCGATTAGTAAGATTTT
AATTCTTGGTCCCATTTACGTAAACTATAAACCGAAATTTCTAGATTTTTCCCGGGAAGAAAAAGAACTATATAATGGAT
AGTGACTCTTAATAAACAGAAAATGAGGCTTTGAAGAATGAGATTTTTGCTTAAATATGAAGGTTGCAACAGAAAGGTGA
CATTTAGTGAATGATAAAGAAGATAATAATAAAGAAAAGAAGAAGATATAACTCAACAAGAAAGGTAAATTGTAGTACCA
TTTTCTTTGTTTATTTTTGACAAAAATAAATAAATTATTGAAGGTGGAATTAAATTCGTATTTATCATTTTACGTAACGC
TCATAATTCTCAACTGCCTCAATTACTATTGCATTTATATTTGATTTAAATGAAAACATTACTTTTAAATAGTATATTGA
AACCTATCTGAACTACCTCCTCTTCAATTTTAACCAACTTTCACCCCTAGCAATAGCATTCTCAAAAAAAAAAAATAGAT
TTTCTGAATTTATCATTTATATTTTTCAGTGTTCTTTTTTTCTTTGCCACACAAACAACTCCAATTTTTTTACTGTCATT
GACTAATAATGCAATTTTCAGGAAACAAAAATATTGTTAGTGATCAGGAACTAGTTTTTGGTATTATTTGTGAAGGGTAA
ATCATCATTGCGCAACAAAATAGAAAAATCTATAAATTTGGTTCCCCAAGGACAATAACCAAAAAAAAACATTCAAACAG
GGGTTTAGGTCTGAGTTATGATGGGGAGTCAAATATTGGTACCCAAACCATTTGAGTAATCAACTGCAAACTCAAAGACT
TCTATTTAGTAGGACCACAGAGACTAAAAATTTAATCTGGATCCTAGTCCAAAATTATTCCTTTGCTCCTGGGACAACCA
AAACACTTTACAACATTTCTTGCTAGATATTAAGATTATTTGATTATCACCTCTTGGCGTTTATCTCTAACCATTTGTAA
CTTAACCTAACTTTTCGTTTACTTTTTTCACTTTTAATACACTATAAGCCTTTGTGATTGCTTAGGAAATGAAAACAAAG
TAATCAAGAAACAGAGGAAGTTGCTCTATCACATCTCCAAGGAACAAAGGTTGAGAAAAAAAAAAGTGCCAATTTTTATT
ACTCTTCTACAATTCTCTTACGAGTCTTACATAATCCGAAAAACTCTTAGATATGTTCGAGAAACCGAGGATGAGAAACA
TCTCCACTTGCATGAGGAGTCACTGATTAAGATTTTCTAGTGAAAGAAACTTGTTTGGGGTAAGATGGTTACCGGAAAAT
TCACCGGAAAGGCTGAACTGTAATAACTTCATAGTAAAAACAAAAAGTAAATATGTAAAAAAAACAACAACACATGTTTC
GTCATACTAAGCATCACCAGTTATAACAAAAATAATCATTCTTCCATTTTAAGCAAAGTTAGTGCTAGTCGCGCTACACT
TCGAGTCTGGTCTAAAAGTGGAGCGTGATTAGCACTACTCTAAAGACAAAACAACTAAAGAGATAAATAAAAGGAGAAAC
CAGAAAAATACGGTTGGATTAGTTTAGATTTCGGTTTGACTTTTGAGATCCCTCGATTACATACAACAACAAAAAAAACG
CGGTTGGATCATTAATAAATTCAGTTCCACCAGGTCTTCTTCTTGCGTCTGGTATTGGCAGCGGTAGCGGTTGTAGCGGC
AAAAGCGTTTTCTTGGAGGAAATCAAGAAGAACGGTGCTTTTGCATTTAGGACATTTAGGGTCATCATCAGAAAGCATAA
CGTACATAAGGCAACGAGGGCAACCCACAAGAACCATTGAGGTTATTGTCTCGTTCTCCTCCTGGTTAGTTTCAGATGAA
ACGCATGAGCTTGGTGAAGTCGTGTTGGATCGGTTTGGTGATCGAACAAGACTCATCTGGCTGGCTTGAGAAGGAGGCGG
CGAAAGATTCAGCCTCAGCTCGAGCTTAGGGCCGTTCTTGTTCCTCCGACTCATCTCTCTCTCTCTCTTTCTCTCTATGT
GGGATTGAGAAAGAGGTTTTGGTTTTATTGAGAAAGTCGTCTTCTTGTTGGTTATGCTTATGCCATTTTATAAAACAAAC
ATAAAGTTGGTTAGAGGGAGAGAGAGAGATATATTCATTAAGGCCTAATTTAATTATGATAGGTGAAAATATATAAATAA
TACTCCAACGATAATAGCTAGAGAGACTAGCTAGTCTTTAACTGCGAACAATTATAGTAACTTTTTACTTTTGAACATCG
CAAATACTACTAAGATTCAAATAATAAAATTCGAATGAAAGCAAACCATATGGTAAAAAAGAAAAAAAATCTCAAGTCCG
AGAAATTATTTTTAATATCCTCGACAAATTTTAACTGAAAGTAACAGTACTTTTAAGTCTTTAATTGCTCTGTTAGTCTG
TTGACAAAAGAAGAAAAGAAAAGAAAACGTCTTTAATTGTTCTAGACAATCTTCATTGACACGGAACTAGTCGAGCAATA
TACGTGCTAGATTTGTAGACGTAAATCATTCATTCTAATCATACTTTTTAGTACAGTCTCAAGTAATCTCAGCTTTCTTC
AATTGGTTATATTAGTAAATGCTTTAACTGTTATTCCATTTTGTTGTTATTTTTTGGTAGCTAGGTTATATATACACCTC
TTTGTGTACGTTTATGTATAAGTGTAAAGATTATGTGTATCAGTGTATGTTTGTAAAATATGTTTTCTGAAAAAAATACA
GAATAGTATTTTAAATGTATTAAAGAGAACAGATATACGT
>AT3G11620.5 | chr3:3666737-3669736 REVERSE LENGTH=3000
CGATAGAAGGAAGGTCTCTCATAGAATCTCTCCATTGTCCAGATTTCAAAGCAAGCTCCGCATACTTCCTTATCTATCGA
GAGGGAAGGTCACACGCACGGATTCTGCTGCACGGTGGCTGGCTCGGCATGGGTTGCGCAGCACGTAGCCACTCTAATCA
AGAACCGGTTTTCACAGCTCCAGTAAAGTACATTCCCCTGTCTCTTCCTTCCAACAAAATAAGTGTCAACCATCAAAATG
TTTGTTTTAAACAGATTAGTTTAATAGTAATTGTCAGAGAGATGGTTTATGTAAAAAATGTTTGGTTATCTAGTTACAAA
GAAATTTTAGGAGAGTGCAAGTTGGTCAATCGCAAATCATCTTGCAACCACAAAAGTTGTATGAATTCGTATATAAAATC
CAATAAATCGCGATTAGTAAGATTTTAATTCTTGGTCCCATTTACGTAAACTATAAACCGAAATTTCTAGATTTTTCCCG
GGAAGAAAAAGAACTATATAATGGATAGTGACTCTTAATAAACAGAAAATGAGGCTTTGAAGAATGAGATTTTTGCTTAA
ATATGAAGGTTGCAACAGAAAGGTGACATTTAGTGAATGATAAAGAAGATAATAATAAAGAAAAGAAGAAGATATAACTC
AACAAGAAAGGTAAATTGTAGTACCATTTTCTTTGTTTATTTTTGACAAAAATAAATAAATTATTGAAGGTGGAATTAAA
TTCGTATTTATCATTTTACGTAACGCTCATAATTCTCAACTGCCTCAATTACTATTGCATTTATATTTGATTTAAATGAA
AACATTACTTTTAAATAGTATATTGAAACCTATCTGAACTACCTCCTCTTCAATTTTAACCAACTTTCACCCCTAGCAAT
AGCATTCTCAAAAAAAAAAAATAGATTTTCTGAATTTATCATTTATATTTTTCAGTGTTCTTTTTTTCTTTGCCACACAA
ACAACTCCAATTTTTTTACTGTCATTGACTAATAATGCAATTTTCAGGAAACAAAAATATTGTTAGTGATCAGGAACTAG
TTTTTGGTATTATTTGTGAAGGGTAAATCATCATTGCGCAACAAAATAGAAAAATCTATAAATTTGGTTCCCCAAGGACA
ATAACCAAAAAAAAACATTCAAACAGGGGTTTAGGTCTGAGTTATGATGGGGAGTCAAATATTGGTACCCAAACCATTTG
AGTAATCAACTGCAAACTCAAAGACTTCTATTTAGTAGGACCACAGAGACTAAAAATTTAATCTGGATCCTAGTCCAAAA
TTATTCCTTTGCTCCTGGGACAACCAAAACACTTTACAACATTTCTTGCTAGATATTAAGATTATTTGATTATCACCTCT
TGGCGTTTATCTCTAACCATTTGTAACTTAACCTAACTTTTCGTTTACTTTTTTCACTTTTAATACACTATAAGCCTTTG
TGATTGCTTAGGAAATGAAAACAAAGTAATCAAGAAACAGAGGAAGTTGCTCTATCACATCTCCAAGGAACAAAGGTTGA
GAAAAAAAAAAGTGCCAATTTTTATTACTCTTCTACAATTCTCTTACGAGTCTTACATAATCCGAAAAACTCTTAGATAT
GTTCGAGAAACCGAGGATGAGAAACATCTCCACTTGCATGAGGAGTCACTGATTAAGATTTTCTAGTGAAAGAAACTTGT
TTGGGGTAAGATGGTTACCGGAAAATTCACCGGAAAGGCTGAACTGTAATAACTTCATAGTAAAAACAAAAAGTAAATAT
GTAAAAAAAACAACAACACATGTTTCGTCATACTAAGCATCACCAGTTATAACAAAAATAATCATTCTTCCATTTTAAGC
AAAGTTAGTGCTAGTCGCGCTACACTTCGAGTCTGGTCTAAAAGTGGAGCGTGATTAGCACTACTCTAAAGACAAAACAA
CTAAAGAGATAAATAAAAGGAGAAACCAGAAAAATACGGTTGGATTAGTTTAGATTTCGGTTTGACTTTTGAGATCCCTC
GATTACATACAACAACAAAAAAAACGCGGTTGGATCATTAATAAATTCAGTTCCACCAGGTCTTCTTCTTGCGTCTGGTA
TTGGCAGCGGTAGCGGTTGTAGCGGCAAAAGCGTTTTCTTGGAGGAAATCAAGAAGAACGGTGCTTTTGCATTTAGGACA
TTTAGGGTCATCATCAGAAAGCATAACGTACATAAGGCAACGAGGGCAACCCACAAGAACCATTGAGGTTATTGTCTCGT
TCTCCTCCTGGTTAGTTTCAGATGAAACGCATGAGCTTGGTGAAGTCGTGTTGGATCGGTTTGGTGATCGAACAAGACTC
ATCTGGCTGGCTTGAGAAGGAGGCGGCGAAAGATTCAGCCTCAGCTCGAGCTTAGGGCCGTTCTTGTTCCTCCGACTCAT
CTCTCTCTCTCTCTTTCTCTCTATGTGGGATTGAGAAAGAGGTTTTGGTTTTATTGAGAAAGTCGTCTTCTTGTTGGTTA
TGCTTATGCCATTTTATAAAACAAACATAAAGTTGGTTAGAGGGAGAGAGAGAGATATATTCATTAAGGCCTAATTTAAT
TATGATAGGTGAAAATATATAAATAATACTCCAACGATAATAGCTAGAGAGACTAGCTAGTCTTTAACTGCGAACAATTA
TAGTAACTTTTTACTTTTGAACATCGCAAATACTACTAAGATTCAAATAATAAAATTCGAATGAAAGCAAACCATATGGT
AAAAAAGAAAAAAAATCTCAAGTCCGAGAAATTATTTTTAATATCCTCGACAAATTTTAACTGAAAGTAACAGTACTTTT
AAGTCTTTAATTGCTCTGTTAGTCTGTTGACAAAAGAAGAAAAGAAAAGAAAACGTCTTTAATTGTTCTAGACAATCTTC
ATTGACACGGAACTAGTCGAGCAATATACGTGCTAGATTTGTAGACGTAAATCATTCATTCTAATCATACTTTTTAGTAC
AGTCTCAAGTAATCTCAGCTTTCTTCAATTGGTTATATTA
>AT3G11620.3 | chr3:3667030-3670029 REVERSE LENGTH=3000
AGTTTAGAGTCTCATTTTGAATTCAAAGTATGCAAAGTGTTTACTTGAAAGCTCTACAACATGACCAAGCTTGCCCTATA
GTTGATCTCCAACTAAAGCATTCTAGGTGACGATCCACTGTTTCATTTTTGGCATATAAGCTTGCAGCAGAGCCAGATTG
GGATTTCATGAGAGAAAACCAGAGCAAGCTTGCATTTTTATTTGGCATTGATGATCATTGGGGTCCACTGCAACTCTTTG
AAGAGGTTACTTGGTTTCCCTTCTTCTCGCTTAATCAAAATGCATTATCCTAACGATAGAAGGAAGGTCTCTCATAGAAT
CTCTCCATTGTCCAGATTTCAAAGCAAGCTCCGCATACTTCCTTATCTATCGAGAGGGAAGGTCACACGCACGGATTCTG
CTGCACGGTGGCTGGCTCGGCATGGGTTGCGCAGCACGTAGCCACTCTAATCAAGAACCGGTTTTCACAGCTCCAGTAAA
GTACATTCCCCTGTCTCTTCCTTCCAACAAAATAAGTGTCAACCATCAAAATGTTTGTTTTAAACAGATTAGTTTAATAG
TAATTGTCAGAGAGATGGTTTATGTAAAAAATGTTTGGTTATCTAGTTACAAAGAAATTTTAGGAGAGTGCAAGTTGGTC
AATCGCAAATCATCTTGCAACCACAAAAGTTGTATGAATTCGTATATAAAATCCAATAAATCGCGATTAGTAAGATTTTA
ATTCTTGGTCCCATTTACGTAAACTATAAACCGAAATTTCTAGATTTTTCCCGGGAAGAAAAAGAACTATATAATGGATA
GTGACTCTTAATAAACAGAAAATGAGGCTTTGAAGAATGAGATTTTTGCTTAAATATGAAGGTTGCAACAGAAAGGTGAC
ATTTAGTGAATGATAAAGAAGATAATAATAAAGAAAAGAAGAAGATATAACTCAACAAGAAAGGTAAATTGTAGTACCAT
TTTCTTTGTTTATTTTTGACAAAAATAAATAAATTATTGAAGGTGGAATTAAATTCGTATTTATCATTTTACGTAACGCT
CATAATTCTCAACTGCCTCAATTACTATTGCATTTATATTTGATTTAAATGAAAACATTACTTTTAAATAGTATATTGAA
ACCTATCTGAACTACCTCCTCTTCAATTTTAACCAACTTTCACCCCTAGCAATAGCATTCTCAAAAAAAAAAAATAGATT
TTCTGAATTTATCATTTATATTTTTCAGTGTTCTTTTTTTCTTTGCCACACAAACAACTCCAATTTTTTTACTGTCATTG
ACTAATAATGCAATTTTCAGGAAACAAAAATATTGTTAGTGATCAGGAACTAGTTTTTGGTATTATTTGTGAAGGGTAAA
TCATCATTGCGCAACAAAATAGAAAAATCTATAAATTTGGTTCCCCAAGGACAATAACCAAAAAAAAACATTCAAACAGG
GGTTTAGGTCTGAGTTATGATGGGGAGTCAAATATTGGTACCCAAACCATTTGAGTAATCAACTGCAAACTCAAAGACTT
CTATTTAGTAGGACCACAGAGACTAAAAATTTAATCTGGATCCTAGTCCAAAATTATTCCTTTGCTCCTGGGACAACCAA
AACACTTTACAACATTTCTTGCTAGATATTAAGATTATTTGATTATCACCTCTTGGCGTTTATCTCTAACCATTTGTAAC
TTAACCTAACTTTTCGTTTACTTTTTTCACTTTTAATACACTATAAGCCTTTGTGATTGCTTAGGAAATGAAAACAAAGT
AATCAAGAAACAGAGGAAGTTGCTCTATCACATCTCCAAGGAACAAAGGTTGAGAAAAAAAAAAGTGCCAATTTTTATTA
CTCTTCTACAATTCTCTTACGAGTCTTACATAATCCGAAAAACTCTTAGATATGTTCGAGAAACCGAGGATGAGAAACAT
CTCCACTTGCATGAGGAGTCACTGATTAAGATTTTCTAGTGAAAGAAACTTGTTTGGGGTAAGATGGTTACCGGAAAATT
CACCGGAAAGGCTGAACTGTAATAACTTCATAGTAAAAACAAAAAGTAAATATGTAAAAAAAACAACAACACATGTTTCG
TCATACTAAGCATCACCAGTTATAACAAAAATAATCATTCTTCCATTTTAAGCAAAGTTAGTGCTAGTCGCGCTACACTT
CGAGTCTGGTCTAAAAGTGGAGCGTGATTAGCACTACTCTAAAGACAAAACAACTAAAGAGATAAATAAAAGGAGAAACC
AGAAAAATACGGTTGGATTAGTTTAGATTTCGGTTTGACTTTTGAGATCCCTCGATTACATACAACAACAAAAAAAACGC
GGTTGGATCATTAATAAATTCAGTTCCACCAGGTCTTCTTCTTGCGTCTGGTATTGGCAGCGGTAGCGGTTGTAGCGGCA
AAAGCGTTTTCTTGGAGGAAATCAAGAAGAACGGTGCTTTTGCATTTAGGACATTTAGGGTCATCATCAGAAAGCATAAC
GTACATAAGGCAACGAGGGCAACCCACAAGAACCATTGAGGTTATTGTCTCGTTCTCCTCCTGGTTAGTTTCAGATGAAA
CGCATGAGCTTGGTGAAGTCGTGTTGGATCGGTTTGGTGATCGAACAAGACTCATCTGGCTGGCTTGAGAAGGAGGCGGC
GAAAGATTCAGCCTCAGCTCGAGCTTAGGGCCGTTCTTGTTCCTCCGACTCATCTCTCTCTCTCTCTTTCTCTCTATGTG
GGATTGAGAAAGAGGTTTTGGTTTTATTGAGAAAGTCGTCTTCTTGTTGGTTATGCTTATGCCATTTTATAAAACAAACA
TAAAGTTGGTTAGAGGGAGAGAGAGAGATATATTCATTAAGGCCTAATTTAATTATGATAGGTGAAAATATATAAATAAT
ACTCCAACGATAATAGCTAGAGAGACTAGCTAGTCTTTAACTGCGAACAATTATAGTAACTTTTTACTTTTGAACATCGC
AAATACTACTAAGATTCAAATAATAAAATTCGAATGAAAG
>AT3G11620.4 | chr3:3667030-3670029 REVERSE LENGTH=3000
AGTTTAGAGTCTCATTTTGAATTCAAAGTATGCAAAGTGTTTACTTGAAAGCTCTACAACATGACCAAGCTTGCCCTATA
GTTGATCTCCAACTAAAGCATTCTAGGTGACGATCCACTGTTTCATTTTTGGCATATAAGCTTGCAGCAGAGCCAGATTG
GGATTTCATGAGAGAAAACCAGAGCAAGCTTGCATTTTTATTTGGCATTGATGATCATTGGGGTCCACTGCAACTCTTTG
AAGAGGTTACTTGGTTTCCCTTCTTCTCGCTTAATCAAAATGCATTATCCTAACGATAGAAGGAAGGTCTCTCATAGAAT
CTCTCCATTGTCCAGATTTCAAAGCAAGCTCCGCATACTTCCTTATCTATCGAGAGGGAAGGTCACACGCACGGATTCTG
CTGCACGGTGGCTGGCTCGGCATGGGTTGCGCAGCACGTAGCCACTCTAATCAAGAACCGGTTTTCACAGCTCCAGTAAA
GTACATTCCCCTGTCTCTTCCTTCCAACAAAATAAGTGTCAACCATCAAAATGTTTGTTTTAAACAGATTAGTTTAATAG
TAATTGTCAGAGAGATGGTTTATGTAAAAAATGTTTGGTTATCTAGTTACAAAGAAATTTTAGGAGAGTGCAAGTTGGTC
AATCGCAAATCATCTTGCAACCACAAAAGTTGTATGAATTCGTATATAAAATCCAATAAATCGCGATTAGTAAGATTTTA
ATTCTTGGTCCCATTTACGTAAACTATAAACCGAAATTTCTAGATTTTTCCCGGGAAGAAAAAGAACTATATAATGGATA
GTGACTCTTAATAAACAGAAAATGAGGCTTTGAAGAATGAGATTTTTGCTTAAATATGAAGGTTGCAACAGAAAGGTGAC
ATTTAGTGAATGATAAAGAAGATAATAATAAAGAAAAGAAGAAGATATAACTCAACAAGAAAGGTAAATTGTAGTACCAT
TTTCTTTGTTTATTTTTGACAAAAATAAATAAATTATTGAAGGTGGAATTAAATTCGTATTTATCATTTTACGTAACGCT
CATAATTCTCAACTGCCTCAATTACTATTGCATTTATATTTGATTTAAATGAAAACATTACTTTTAAATAGTATATTGAA
ACCTATCTGAACTACCTCCTCTTCAATTTTAACCAACTTTCACCCCTAGCAATAGCATTCTCAAAAAAAAAAAATAGATT
TTCTGAATTTATCATTTATATTTTTCAGTGTTCTTTTTTTCTTTGCCACACAAACAACTCCAATTTTTTTACTGTCATTG
ACTAATAATGCAATTTTCAGGAAACAAAAATATTGTTAGTGATCAGGAACTAGTTTTTGGTATTATTTGTGAAGGGTAAA
TCATCATTGCGCAACAAAATAGAAAAATCTATAAATTTGGTTCCCCAAGGACAATAACCAAAAAAAAACATTCAAACAGG
GGTTTAGGTCTGAGTTATGATGGGGAGTCAAATATTGGTACCCAAACCATTTGAGTAATCAACTGCAAACTCAAAGACTT
CTATTTAGTAGGACCACAGAGACTAAAAATTTAATCTGGATCCTAGTCCAAAATTATTCCTTTGCTCCTGGGACAACCAA
AACACTTTACAACATTTCTTGCTAGATATTAAGATTATTTGATTATCACCTCTTGGCGTTTATCTCTAACCATTTGTAAC
TTAACCTAACTTTTCGTTTACTTTTTTCACTTTTAATACACTATAAGCCTTTGTGATTGCTTAGGAAATGAAAACAAAGT
AATCAAGAAACAGAGGAAGTTGCTCTATCACATCTCCAAGGAACAAAGGTTGAGAAAAAAAAAAGTGCCAATTTTTATTA
CTCTTCTACAATTCTCTTACGAGTCTTACATAATCCGAAAAACTCTTAGATATGTTCGAGAAACCGAGGATGAGAAACAT
CTCCACTTGCATGAGGAGTCACTGATTAAGATTTTCTAGTGAAAGAAACTTGTTTGGGGTAAGATGGTTACCGGAAAATT
CACCGGAAAGGCTGAACTGTAATAACTTCATAGTAAAAACAAAAAGTAAATATGTAAAAAAAACAACAACACATGTTTCG
TCATACTAAGCATCACCAGTTATAACAAAAATAATCATTCTTCCATTTTAAGCAAAGTTAGTGCTAGTCGCGCTACACTT
CGAGTCTGGTCTAAAAGTGGAGCGTGATTAGCACTACTCTAAAGACAAAACAACTAAAGAGATAAATAAAAGGAGAAACC
AGAAAAATACGGTTGGATTAGTTTAGATTTCGGTTTGACTTTTGAGATCCCTCGATTACATACAACAACAAAAAAAACGC
GGTTGGATCATTAATAAATTCAGTTCCACCAGGTCTTCTTCTTGCGTCTGGTATTGGCAGCGGTAGCGGTTGTAGCGGCA
AAAGCGTTTTCTTGGAGGAAATCAAGAAGAACGGTGCTTTTGCATTTAGGACATTTAGGGTCATCATCAGAAAGCATAAC
GTACATAAGGCAACGAGGGCAACCCACAAGAACCATTGAGGTTATTGTCTCGTTCTCCTCCTGGTTAGTTTCAGATGAAA
CGCATGAGCTTGGTGAAGTCGTGTTGGATCGGTTTGGTGATCGAACAAGACTCATCTGGCTGGCTTGAGAAGGAGGCGGC
GAAAGATTCAGCCTCAGCTCGAGCTTAGGGCCGTTCTTGTTCCTCCGACTCATCTCTCTCTCTCTCTTTCTCTCTATGTG
GGATTGAGAAAGAGGTTTTGGTTTTATTGAGAAAGTCGTCTTCTTGTTGGTTATGCTTATGCCATTTTATAAAACAAACA
TAAAGTTGGTTAGAGGGAGAGAGAGAGATATATTCATTAAGGCCTAATTTAATTATGATAGGTGAAAATATATAAATAAT
ACTCCAACGATAATAGCTAGAGAGACTAGCTAGTCTTTAACTGCGAACAATTATAGTAACTTTTTACTTTTGAACATCGC
AAATACTACTAAGATTCAAATAATAAAATTCGAATGAAAG
>AT3G11630.1 | chr3:3673938-3676937 FORWARD LENGTH=3000
AAACTCTACTATGATAGCAAAAAGGTACAATCTTTGTTATATGTGAGCAGAGTTTTTTTTCTTGTACGCTAAAACAATCC
TTTGTTTGATTCTCACTTTGTCCCCAAAATTATAATAAAAAACTTTTTCCGTTAATGGAAGTCTTATTGTGTTACGCCTA
CAAATTCATATTCAGTTGATCACTTACCTAAGCATGTACACTGTACATATTAATGGTAAAAATCAAGACCATTTTGTGAT
CTTCTTTGATAGCACAGAGAAGCCATTGTTCTACCATATACGCTAGTCATATTAAAGGACCTGTAAAAAAACCAAAGGAC
AGAAATTATAAAACTATCATTTCTCTTTCTTTAATGCATCTATATGATAATTATGATCCTTAAAAAGCTGATGCTACCTG
TAAAAAAGTTGCTCATGTGTCCCCCTGCCAACAAATTCCAACATCATTAATCATCATCAACCCAACCTCCTCCGTCAACT
GATGACCGGTAAACGCCGGTCAACTCTCCTGCTTTAACTACACTACGTCCCGGTCATTATTTTTTCACACTCTCTCTCAA
ACGATGCATGCCCTCACCAACTCCGGCGCCGTACTTCTCGCCGTGTTACTCTTCTTTCTGCTCATCCTTTTCGCCGAGCT
CTCTTACATCTTTTGTTGCCGCACCGGATCTTTACCGTCTCCGGCAAGTAAAGAGGTTCTTTTCCAATTCTTGATGTGTT
GCAAGAAGAATCACCACCACTCTCGTATTGAGCCATGCACCGGTATTGTTTCTGTACAGATGGAGGAGGATGTTGTTGCT
GCGGCGGTGCCTGAGGAGGAATTCGCGGCGGCGGACAAGTGGCGGGTGTCGAGGCTTCTCTTCACAATTGAAGAAGAGGA
TTTGGAACTGGAAGATGATGATGATGATGTGATCTCTGCGGAGGTAGATAATGGCTTCGAAGTCCAAGTTGATATTCCGG
TGGAGTATTCCGGCGATCCAACTCCGTTCTTGACGCCGTGCAACTCACCTCCTTACTTTACTCCTTCGCCATCTCCTGGT
CGGGATATGGATGACGTCATTGATGTATATGAAGTCAGCAGCAGAAACTGTTGTTTCAATTTCCAAGGCTCTCAGATGTG
TTAACATTTTTTGCATAATTCCAATGGTTTAACAGATTAGGTGGAACATTTTCGTAATTATTTACAGGTTTTGTCGGAAT
TATTTGTTCTTGTTTTTGGTTTATATAACTTTGTCGTCATTTTTTCCCCGGCAATTTGAATATTCATCAACACAACTTGG
TTCAACGCGTATATATGTTTGGTTCTACGTACATTAGAATAGGACGTAATGTGTTAAAGTCGTGGAGATGACGACGCTAT
GAAGTATGGAATGGTTCATTGAAACTTTTGTTTGGTTATGTTTTATTTTGTTGTTACCTAAACTAAATGAACCAAATTAT
TTTGGTTCCCTTGACTTTGATTTCCGTTTAGTTTCAAGTGTGATTAAATTACTAAATGTTTAGGTATTTTTGGGTCTTGT
AATTTTATGAGATACATAGTTGGTCTTAGAGACCAAAAAAAAAAATGCACCTTTCAAGAAAAATTTCCAAGAAGACAGCA
TCATACTACAATACTGAATTGACTGCACATATAAAAATTGACTCGACAGAGAATTAAAGGACATGAGTCAGGCCTCATGG
CAAGTAAAAAAAAAAGAAGACCTATTTTTAAAGAATTGAGAAAAAAAAAGTTTACCAAAAGTGAAAGACAGATAATGTTT
TTAGCTAGAGTTGTAAGTTTTAAGTTTTGGTAATATCTCAGGATGAGCAACCAGATATAAACCACAAGAACCGAAAAAAA
AAAACATATCATCTATACATTGACACTATTTAGATGAATGTCTGCAAATGAAATTGAATCAGCAAACTTGCGTTCATTTA
AACTCATATTAAGAACTTGGAAAAAAATCTATTGTTTGGCAATACTAACTTTTGTTTTCTGAACTTTGGCTTTTCTTTTT
TCGAAAACGTTGCTAAAAAGCCAAAGAAAAAGGCTTACAAAAGTAAAGATGTTTTATGCCGTTTGGATTAGCTTTTAGTG
CGATACACACAAAAAGCAATTTGTTATCCAAATTCTATCCCGCGTTTGAAGTGTATACTTTAGTCATTGGTCTTAGTTCT
AATTGACAATTGAGTAAGTGCATTTCGATTGGTTTTCATAGGAAAAATAGAGTAAGAACAAATAAATCAACATAATCCAT
ATCAAGCGAAGAAACAAAATCTAATGTAGATAAATAGAAGAAAAAAAACATGAAAAGAAAAAAGAATTCATAAAACTTGG
AGTTTACTAAGATAAGTCAAAGTCACACTGCACCGGTTGAAACTTAAACCCTCCTGTAGAATTAGAGGAACCAAGAGGAA
TCTTAAGATCATCACACTTAATCTTTGGTTTAAGCTTCCACGACTTTATAAACCAAAACTTAAACCTAACACTTAGCCTC
AATTTCGCATTAATCCGATAAATCCCAGATTTCTCATCATCTTTTAGATCTGTTCTCGCTCCGTCGCCGAGCACCACCAG
ATTCTGTCCTTCAATTTTGGTTAAAATCACCGTCGTATTCTTATGCCCTTGATAAAACGACGAAACGTTCGCAGATCCGA
ATCTCTGATCTCCGTAATAGCCACTAACCGAGAACTCATCGTAGTAGACTCCGACTCGTTGATTAGGGTTACGGATTGTG
AAATTGAGATCGAGACTGTAATGGAGGTTGTTGTTTGGATCGAAGCTGAATCGGTTCAGATTAGCGTCGGCGACGTAGAA
TTTGACGGCGTTTGGACGGAAGATGAGCCAGAGGATAAGAGCGGCGACTCCGAGGATTACGGCTACAGCTATGAGGATGT
TGCAGATCAGGCTTAAGATGCAGCAACCGCAGCAACGTAGACAGCTTCCGAGGCAGCTGAAGCAACAGCATCCGAATCCA
GGTGAGTTATAGCTGCGGTGAGCCTTAGGCGGTGGTGGAA
>AT3G11640.1 | chr3:3675062-3678061 FORWARD LENGTH=3000
CATTTTTTGCATAATTCCAATGGTTTAACAGATTAGGTGGAACATTTTCGTAATTATTTACAGGTTTTGTCGGAATTATT
TGTTCTTGTTTTTGGTTTATATAACTTTGTCGTCATTTTTTCCCCGGCAATTTGAATATTCATCAACACAACTTGGTTCA
ACGCGTATATATGTTTGGTTCTACGTACATTAGAATAGGACGTAATGTGTTAAAGTCGTGGAGATGACGACGCTATGAAG
TATGGAATGGTTCATTGAAACTTTTGTTTGGTTATGTTTTATTTTGTTGTTACCTAAACTAAATGAACCAAATTATTTTG
GTTCCCTTGACTTTGATTTCCGTTTAGTTTCAAGTGTGATTAAATTACTAAATGTTTAGGTATTTTTGGGTCTTGTAATT
TTATGAGATACATAGTTGGTCTTAGAGACCAAAAAAAAAAATGCACCTTTCAAGAAAAATTTCCAAGAAGACAGCATCAT
ACTACAATACTGAATTGACTGCACATATAAAAATTGACTCGACAGAGAATTAAAGGACATGAGTCAGGCCTCATGGCAAG
TAAAAAAAAAAGAAGACCTATTTTTAAAGAATTGAGAAAAAAAAAGTTTACCAAAAGTGAAAGACAGATAATGTTTTTAG
CTAGAGTTGTAAGTTTTAAGTTTTGGTAATATCTCAGGATGAGCAACCAGATATAAACCACAAGAACCGAAAAAAAAAAA
CATATCATCTATACATTGACACTATTTAGATGAATGTCTGCAAATGAAATTGAATCAGCAAACTTGCGTTCATTTAAACT
CATATTAAGAACTTGGAAAAAAATCTATTGTTTGGCAATACTAACTTTTGTTTTCTGAACTTTGGCTTTTCTTTTTTCGA
AAACGTTGCTAAAAAGCCAAAGAAAAAGGCTTACAAAAGTAAAGATGTTTTATGCCGTTTGGATTAGCTTTTAGTGCGAT
ACACACAAAAAGCAATTTGTTATCCAAATTCTATCCCGCGTTTGAAGTGTATACTTTAGTCATTGGTCTTAGTTCTAATT
GACAATTGAGTAAGTGCATTTCGATTGGTTTTCATAGGAAAAATAGAGTAAGAACAAATAAATCAACATAATCCATATCA
AGCGAAGAAACAAAATCTAATGTAGATAAATAGAAGAAAAAAAACATGAAAAGAAAAAAGAATTCATAAAACTTGGAGTT
TACTAAGATAAGTCAAAGTCACACTGCACCGGTTGAAACTTAAACCCTCCTGTAGAATTAGAGGAACCAAGAGGAATCTT
AAGATCATCACACTTAATCTTTGGTTTAAGCTTCCACGACTTTATAAACCAAAACTTAAACCTAACACTTAGCCTCAATT
TCGCATTAATCCGATAAATCCCAGATTTCTCATCATCTTTTAGATCTGTTCTCGCTCCGTCGCCGAGCACCACCAGATTC
TGTCCTTCAATTTTGGTTAAAATCACCGTCGTATTCTTATGCCCTTGATAAAACGACGAAACGTTCGCAGATCCGAATCT
CTGATCTCCGTAATAGCCACTAACCGAGAACTCATCGTAGTAGACTCCGACTCGTTGATTAGGGTTACGGATTGTGAAAT
TGAGATCGAGACTGTAATGGAGGTTGTTGTTTGGATCGAAGCTGAATCGGTTCAGATTAGCGTCGGCGACGTAGAATTTG
ACGGCGTTTGGACGGAAGATGAGCCAGAGGATAAGAGCGGCGACTCCGAGGATTACGGCTACAGCTATGAGGATGTTGCA
GATCAGGCTTAAGATGCAGCAACCGCAGCAACGTAGACAGCTTCCGAGGCAGCTGAAGCAACAGCATCCGAATCCAGGTG
AGTTATAGCTGCGGTGAGCCTTAGGCGGTGGTGGAATTGATGGTCCGTAGTACGCGCCGTTTAGGTATGGTTGTTTGGAC
CCCATGTTGTTCGACGAATTGCCTCAGAGAGAAATTCAAAACAGAGGTTTCAGAATTCGAATTTGTTTAGCCTAAGAATA
AAAATGGCTCAGTGAAGAAGAATAAGAAGATTATATAGATAGAGAAAGAGATAAATTCTGCTTTTAATGAAACGCGTTTT
ATTTTTAATTAAGGAAACGAATTCAAAACGACGCGAATATTTGATTTTGTTGGTCTGATTTGGTTAATGAATGAAGGATT
TGGTCAAGGAAAATTAATTGTGACCATTATTTGCTATTTTGTTGTTGTTATTGATAGATAACCAAGATCGGTTATACTTA
ACCAACGGTTTAATTTTTTGAAAAAGAAGTGCCGTTACGTTTTGAATGTGGTCAGAGCTTTTTCAGCAATCGAGAAGCAT
TTCAAATGTAAAGGTTTAATAATTAAACGTCTAGCCACTATTGTTACTAAAAAGAAACAATTTATTTAGTGTGCAGCTCC
ATAAAACTAGGTTTAAGTAGGCGTTATTTTCAAGTTTGTTTCTCAATGCTAAGGAAGAAAGTAGGAATATGTAAAATGTG
ATGAGTGATATCCCAAATTGTAGAAGGCTTATCCCAAATTCGGCCCAACATAAAATAGTGTAGCCCGTTAGTAGACGAAC
ATAAAGACGCTACTAAAACCCTAGTTTCATGGAACTACACTAAATATAGTCATGAACACATAAACTCAAAATGTCTAAGA
TAGAGATCATAATTATTAACATTTTTAAAACACTTAATTTGTTTGAATGAAGAATTATATTACAAATAGTTGATCAGTAT
TATTTTGAGATAGATCCACTGCATATGTAATCAATATTGATTCATTCCAAATATGCATGCACTGATGCACGCACTATTGA
TCAATGATCAACTATCTAAAGTTTCCGTTGTTGTAAATTATTTTTAAGTTAGGTAGCAAAGGCCATTTTTCAGAAAATTA
TGTGAGTTTGGCTGAGCATTACTCGGACGTTCTAGTGCCTTTGTGTGAACAGCACACACAGCACGTTCATAACCACTTTA
TTTTTATTGAAAATCAAAGGAAATCCAAAGTTAGGTTTCT
>AT3G11640.2 | chr3:3675062-3678061 FORWARD LENGTH=3000
CATTTTTTGCATAATTCCAATGGTTTAACAGATTAGGTGGAACATTTTCGTAATTATTTACAGGTTTTGTCGGAATTATT
TGTTCTTGTTTTTGGTTTATATAACTTTGTCGTCATTTTTTCCCCGGCAATTTGAATATTCATCAACACAACTTGGTTCA
ACGCGTATATATGTTTGGTTCTACGTACATTAGAATAGGACGTAATGTGTTAAAGTCGTGGAGATGACGACGCTATGAAG
TATGGAATGGTTCATTGAAACTTTTGTTTGGTTATGTTTTATTTTGTTGTTACCTAAACTAAATGAACCAAATTATTTTG
GTTCCCTTGACTTTGATTTCCGTTTAGTTTCAAGTGTGATTAAATTACTAAATGTTTAGGTATTTTTGGGTCTTGTAATT
TTATGAGATACATAGTTGGTCTTAGAGACCAAAAAAAAAAATGCACCTTTCAAGAAAAATTTCCAAGAAGACAGCATCAT
ACTACAATACTGAATTGACTGCACATATAAAAATTGACTCGACAGAGAATTAAAGGACATGAGTCAGGCCTCATGGCAAG
TAAAAAAAAAAGAAGACCTATTTTTAAAGAATTGAGAAAAAAAAAGTTTACCAAAAGTGAAAGACAGATAATGTTTTTAG
CTAGAGTTGTAAGTTTTAAGTTTTGGTAATATCTCAGGATGAGCAACCAGATATAAACCACAAGAACCGAAAAAAAAAAA
CATATCATCTATACATTGACACTATTTAGATGAATGTCTGCAAATGAAATTGAATCAGCAAACTTGCGTTCATTTAAACT
CATATTAAGAACTTGGAAAAAAATCTATTGTTTGGCAATACTAACTTTTGTTTTCTGAACTTTGGCTTTTCTTTTTTCGA
AAACGTTGCTAAAAAGCCAAAGAAAAAGGCTTACAAAAGTAAAGATGTTTTATGCCGTTTGGATTAGCTTTTAGTGCGAT
ACACACAAAAAGCAATTTGTTATCCAAATTCTATCCCGCGTTTGAAGTGTATACTTTAGTCATTGGTCTTAGTTCTAATT
GACAATTGAGTAAGTGCATTTCGATTGGTTTTCATAGGAAAAATAGAGTAAGAACAAATAAATCAACATAATCCATATCA
AGCGAAGAAACAAAATCTAATGTAGATAAATAGAAGAAAAAAAACATGAAAAGAAAAAAGAATTCATAAAACTTGGAGTT
TACTAAGATAAGTCAAAGTCACACTGCACCGGTTGAAACTTAAACCCTCCTGTAGAATTAGAGGAACCAAGAGGAATCTT
AAGATCATCACACTTAATCTTTGGTTTAAGCTTCCACGACTTTATAAACCAAAACTTAAACCTAACACTTAGCCTCAATT
TCGCATTAATCCGATAAATCCCAGATTTCTCATCATCTTTTAGATCTGTTCTCGCTCCGTCGCCGAGCACCACCAGATTC
TGTCCTTCAATTTTGGTTAAAATCACCGTCGTATTCTTATGCCCTTGATAAAACGACGAAACGTTCGCAGATCCGAATCT
CTGATCTCCGTAATAGCCACTAACCGAGAACTCATCGTAGTAGACTCCGACTCGTTGATTAGGGTTACGGATTGTGAAAT
TGAGATCGAGACTGTAATGGAGGTTGTTGTTTGGATCGAAGCTGAATCGGTTCAGATTAGCGTCGGCGACGTAGAATTTG
ACGGCGTTTGGACGGAAGATGAGCCAGAGGATAAGAGCGGCGACTCCGAGGATTACGGCTACAGCTATGAGGATGTTGCA
GATCAGGCTTAAGATGCAGCAACCGCAGCAACGTAGACAGCTTCCGAGGCAGCTGAAGCAACAGCATCCGAATCCAGGTG
AGTTATAGCTGCGGTGAGCCTTAGGCGGTGGTGGAATTGATGGTCCGTAGTACGCGCCGTTTAGGTATGGTTGTTTGGAC
CCCATGTTGTTCGACGAATTGCCTCAGAGAGAAATTCAAAACAGAGGTTTCAGAATTCGAATTTGTTTAGCCTAAGAATA
AAAATGGCTCAGTGAAGAAGAATAAGAAGATTATATAGATAGAGAAAGAGATAAATTCTGCTTTTAATGAAACGCGTTTT
ATTTTTAATTAAGGAAACGAATTCAAAACGACGCGAATATTTGATTTTGTTGGTCTGATTTGGTTAATGAATGAAGGATT
TGGTCAAGGAAAATTAATTGTGACCATTATTTGCTATTTTGTTGTTGTTATTGATAGATAACCAAGATCGGTTATACTTA
ACCAACGGTTTAATTTTTTGAAAAAGAAGTGCCGTTACGTTTTGAATGTGGTCAGAGCTTTTTCAGCAATCGAGAAGCAT
TTCAAATGTAAAGGTTTAATAATTAAACGTCTAGCCACTATTGTTACTAAAAAGAAACAATTTATTTAGTGTGCAGCTCC
ATAAAACTAGGTTTAAGTAGGCGTTATTTTCAAGTTTGTTTCTCAATGCTAAGGAAGAAAGTAGGAATATGTAAAATGTG
ATGAGTGATATCCCAAATTGTAGAAGGCTTATCCCAAATTCGGCCCAACATAAAATAGTGTAGCCCGTTAGTAGACGAAC
ATAAAGACGCTACTAAAACCCTAGTTTCATGGAACTACACTAAATATAGTCATGAACACATAAACTCAAAATGTCTAAGA
TAGAGATCATAATTATTAACATTTTTAAAACACTTAATTTGTTTGAATGAAGAATTATATTACAAATAGTTGATCAGTAT
TATTTTGAGATAGATCCACTGCATATGTAATCAATATTGATTCATTCCAAATATGCATGCACTGATGCACGCACTATTGA
TCAATGATCAACTATCTAAAGTTTCCGTTGTTGTAAATTATTTTTAAGTTAGGTAGCAAAGGCCATTTTTCAGAAAATTA
TGTGAGTTTGGCTGAGCATTACTCGGACGTTCTAGTGCCTTTGTGTGAACAGCACACACAGCACGTTCATAACCACTTTA
TTTTTATTGAAAATCAAAGGAAATCCAAAGTTAGGTTTCT
>AT3G11650.1 | chr3:3673264-3676263 REVERSE LENGTH=3000
TAAACTCCAAGTTTTATGAATTCTTTTTTCTTTTCATGTTTTTTTTCTTCTATTTATCTACATTAGATTTTGTTTCTTCG
CTTGATATGGATTATGTTGATTTATTTGTTCTTACTCTATTTTTCCTATGAAAACCAATCGAAATGCACTTACTCAATTG
TCAATTAGAACTAAGACCAATGACTAAAGTATACACTTCAAACGCGGGATAGAATTTGGATAACAAATTGCTTTTTGTGT
GTATCGCACTAAAAGCTAATCCAAACGGCATAAAACATCTTTACTTTTGTAAGCCTTTTTCTTTGGCTTTTTAGCAACGT
TTTCGAAAAAAGAAAAGCCAAAGTTCAGAAAACAAAAGTTAGTATTGCCAAACAATAGATTTTTTTCCAAGTTCTTAATA
TGAGTTTAAATGAACGCAAGTTTGCTGATTCAATTTCATTTGCAGACATTCATCTAAATAGTGTCAATGTATAGATGATA
TGTTTTTTTTTTTCGGTTCTTGTGGTTTATATCTGGTTGCTCATCCTGAGATATTACCAAAACTTAAAACTTACAACTCT
AGCTAAAAACATTATCTGTCTTTCACTTTTGGTAAACTTTTTTTTTCTCAATTCTTTAAAAATAGGTCTTCTTTTTTTTT
TACTTGCCATGAGGCCTGACTCATGTCCTTTAATTCTCTGTCGAGTCAATTTTTATATGTGCAGTCAATTCAGTATTGTA
GTATGATGCTGTCTTCTTGGAAATTTTTCTTGAAAGGTGCATTTTTTTTTTTGGTCTCTAAGACCAACTATGTATCTCAT
AAAATTACAAGACCCAAAAATACCTAAACATTTAGTAATTTAATCACACTTGAAACTAAACGGAAATCAAAGTCAAGGGA
ACCAAAATAATTTGGTTCATTTAGTTTAGGTAACAACAAAATAAAACATAACCAAACAAAAGTTTCAATGAACCATTCCA
TACTTCATAGCGTCGTCATCTCCACGACTTTAACACATTACGTCCTATTCTAATGTACGTAGAACCAAACATATATACGC
GTTGAACCAAGTTGTGTTGATGAATATTCAAATTGCCGGGGAAAAAATGACGACAAAGTTATATAAACCAAAAACAAGAA
CAAATAATTCCGACAAAACCTGTAAATAATTACGAAAATGTTCCACCTAATCTGTTAAACCATTGGAATTATGCAAAAAA
TGTTAACACATCTGAGAGCCTTGGAAATTGAAACAACAGTTTCTGCTGCTGACTTCATATACATCAATGACGTCATCCAT
ATCCCGACCAGGAGATGGCGAAGGAGTAAAGTAAGGAGGTGAGTTGCACGGCGTCAAGAACGGAGTTGGATCGCCGGAAT
ACTCCACCGGAATATCAACTTGGACTTCGAAGCCATTATCTACCTCCGCAGAGATCACATCATCATCATCATCTTCCAGT
TCCAAATCCTCTTCTTCAATTGTGAAGAGAAGCCTCGACACCCGCCACTTGTCCGCCGCCGCGAATTCCTCCTCAGGCAC
CGCCGCAGCAACAACATCCTCCTCCATCTGTACAGAAACAATACCGGTGCATGGCTCAATACGAGAGTGGTGGTGATTCT
TCTTGCAACACATCAAGAATTGGAAAAGAACCTCTTTACTTGCCGGAGACGGTAAAGATCCGGTGCGGCAACAAAAGATG
TAAGAGAGCTCGGCGAAAAGGATGAGCAGAAAGAAGAGTAACACGGCGAGAAGTACGGCGCCGGAGTTGGTGAGGGCATG
CATCGTTTGAGAGAGAGTGTGAAAAAATAATGACCGGGACGTAGTGTAGTTAAAGCAGGAGAGTTGACCGGCGTTTACCG
GTCATCAGTTGACGGAGGAGGTTGGGTTGATGATGATTAATGATGTTGGAATTTGTTGGCAGGGGGACACATGAGCAACT
TTTTTACAGGTAGCATCAGCTTTTTAAGGATCATAATTATCATATAGATGCATTAAAGAAAGAGAAATGATAGTTTTATA
ATTTCTGTCCTTTGGTTTTTTTACAGGTCCTTTAATATGACTAGCGTATATGGTAGAACAATGGCTTCTCTGTGCTATCA
AAGAAGATCACAAAATGGTCTTGATTTTTACCATTAATATGTACAGTGTACATGCTTAGGTAAGTGATCAACTGAATATG
AATTTGTAGGCGTAACACAATAAGACTTCCATTAACGGAAAAAGTTTTTTATTATAATTTTGGGGACAAAGTGAGAATCA
AACAAAGGATTGTTTTAGCGTACAAGAAAAAAAACTCTGCTCACATATAACAAAGATTGTACCTTTTTGCTATCATAGTA
GAGTTTCTAAATAGCTGAGAAGTACTCTTTGCTGAGTTTTGGGTCGGGTTTCATTGACTTCTCACCCGGCTTCCATCCTG
CTGGGCAGACTTCATCCGGGTTTTCCTGGATGTACTGTAATGCCTGCAACATTGAAAACGTATTAAGCATACCGGAAATC
GAGTGAAAGGAAAGAGCGGTTTTTGGAGTTGTGTGTATTTATTTGTATCTTTACCTGGAGGGTTCTCATTGTCTCATCAA
CGCTTCGGCCAATACCAAGATTGTTGATGGTGGAATGTTGGATCACTCCTTCCTTGTCGATTATGAAAAGTCCTCTCAGT
GCTATTCCCTGTTCTTACACAAACAAAGTTCTTGTTTTCATTTATCCCAAACACTTCGAAAGTTTAAAGGAAGGTAGCCA
AGATTTAAAGGCTAACAATTACCTGATCATGGATGAGCACTCCGAACGACTTTGAGATTGATTTAGTGACATCTGAAATA
AGGGGATAGTTCAGATCACCAAGCCCTCCAGATTTCCTGTCTGTTTGGACCCATGCAAGGTGAGAGAACTACGAGGACAC
ACAGAAATAAGAATGAATCAAAAATTTGCAAACAGATAAGAACATGGTGATGTCAACCAAGGATGAGGAACTGAGTAAAA
TGAGAACATAGTAAATGTATAGTGATACTTACCACACTAT
>AT3G11660.1 | chr3:3676031-3679030 REVERSE LENGTH=3000
AACGGCGACGAAGAAAAATAAGGTAACTAAACGTCTTCGTTAAGTAATCTGTCTTAGTGATGTGAATTGTACATTTTGCT
TATACGAATAGCAAATATTACAGATTCGTGATGTTGTAACGAATTTTAAGAATTTCAATATGTATACTTTTTTTTTATTA
TAGTTGAATTCTAAATTCTATTATAAGTTGTGATGATTTTTTCGAAGTATTTTTTTTGCTGATTTTGATGCATCTTCTGA
TCCTGTCAAATCGACTTTTGATGACTTTTTCTTATGTATATGGTAAAGTTTGATGGCGATGGAGATTAATTTTTAGTTGA
ATAGATTAGGCTCGTTAATGTTTTGTGGACGTTGTGTGATGGTGTCATTGTCCATTTGTCTCCATCTTTTTATTAAATTA
AATAGAGAGATGCATTTTATATAGAGACTATTCTACAACAAATAAGACATTTCAAAAAGATAAATTTTGTGGATTGGATT
ATTTTTAGTCACATCTATGGATTTATAGATAAGTTCTATTTGTTGGTGTCTGGCTTAAAAAAATGTTTTTCGTGCACTTT
AAAAGCCCATTCTCCTAGAGTTTTGCTACATTGAAATAAAGTTAATACATAACGTTACTTACAAGAATTTAGAATCCGTG
GATATTATCGTGGATATTATCGTGGATATTCTTGGATTACCGTGAATATTCTTGGATCTTGAATTGTGAAAATCAGAATC
CGGTCTAGAGACTTATTTCTCGTTTATCTGCATTTCCATTCATTTAACTTATAATGTGGTCCATGAAATTGACCAAAGAA
ATTAAAGGGGAATATGGTCCTTTAAAACTTATTATCTAAGTTGGGAATGAAAATAATATAAGAAACGTTAGACGAAAAAA
GTCAGTCACCAATAAGACTTTGGATATCAGTCACATGATATATAGTAGTATATAAGCAACGTTCCATACTTCTATCTCAA
ATAAAGTTGAGAAACCTAACTTTGGATTTCCTTTGATTTTCAATAAAAATAAAGTGGTTATGAACGTGCTGTGTGTGCTG
TTCACACAAAGGCACTAGAACGTCCGAGTAATGCTCAGCCAAACTCACATAATTTTCTGAAAAATGGCCTTTGCTACCTA
ACTTAAAAATAATTTACAACAACGGAAACTTTAGATAGTTGATCATTGATCAATAGTGCGTGCATCAGTGCATGCATATT
TGGAATGAATCAATATTGATTACATATGCAGTGGATCTATCTCAAAATAATACTGATCAACTATTTGTAATATAATTCTT
CATTCAAACAAATTAAGTGTTTTAAAAATGTTAATAATTATGATCTCTATCTTAGACATTTTGAGTTTATGTGTTCATGA
CTATATTTAGTGTAGTTCCATGAAACTAGGGTTTTAGTAGCGTCTTTATGTTCGTCTACTAACGGGCTACACTATTTTAT
GTTGGGCCGAATTTGGGATAAGCCTTCTACAATTTGGGATATCACTCATCACATTTTACATATTCCTACTTTCTTCCTTA
GCATTGAGAAACAAACTTGAAAATAACGCCTACTTAAACCTAGTTTTATGGAGCTGCACACTAAATAAATTGTTTCTTTT
TAGTAACAATAGTGGCTAGACGTTTAATTATTAAACCTTTACATTTGAAATGCTTCTCGATTGCTGAAAAAGCTCTGACC
ACATTCAAAACGTAACGGCACTTCTTTTTCAAAAAATTAAACCGTTGGTTAAGTATAACCGATCTTGGTTATCTATCAAT
AACAACAACAAAATAGCAAATAATGGTCACAATTAATTTTCCTTGACCAAATCCTTCATTCATTAACCAAATCAGACCAA
CAAAATCAAATATTCGCGTCGTTTTGAATTCGTTTCCTTAATTAAAAATAAAACGCGTTTCATTAAAAGCAGAATTTATC
TCTTTCTCTATCTATATAATCTTCTTATTCTTCTTCACTGAGCCATTTTTATTCTTAGGCTAAACAAATTCGAATTCTGA
AACCTCTGTTTTGAATTTCTCTCTGAGGCAATTCGTCGAACAACATGGGGTCCAAACAACCATACCTAAACGGCGCGTAC
TACGGACCATCAATTCCACCACCGCCTAAGGCTCACCGCAGCTATAACTCACCTGGATTCGGATGCTGTTGCTTCAGCTG
CCTCGGAAGCTGTCTACGTTGCTGCGGTTGCTGCATCTTAAGCCTGATCTGCAACATCCTCATAGCTGTAGCCGTAATCC
TCGGAGTCGCCGCTCTTATCCTCTGGCTCATCTTCCGTCCAAACGCCGTCAAATTCTACGTCGCCGACGCTAATCTGAAC
CGATTCAGCTTCGATCCAAACAACAACCTCCATTACAGTCTCGATCTCAATTTCACAATCCGTAACCCTAATCAACGAGT
CGGAGTCTACTACGATGAGTTCTCGGTTAGTGGCTATTACGGAGATCAGAGATTCGGATCTGCGAACGTTTCGTCGTTTT
ATCAAGGGCATAAGAATACGACGGTGATTTTAACCAAAATTGAAGGACAGAATCTGGTGGTGCTCGGCGACGGAGCGAGA
ACAGATCTAAAAGATGATGAGAAATCTGGGATTTATCGGATTAATGCGAAATTGAGGCTAAGTGTTAGGTTTAAGTTTTG
GTTTATAAAGTCGTGGAAGCTTAAACCAAAGATTAAGTGTGATGATCTTAAGATTCCTCTTGGTTCCTCTAATTCTACAG
GAGGGTTTAAGTTTCAACCGGTGCAGTGTGACTTTGACTTATCTTAGTAAACTCCAAGTTTTATGAATTCTTTTTTCTTT
TCATGTTTTTTTTCTTCTATTTATCTACATTAGATTTTGTTTCTTCGCTTGATATGGATTATGTTGATTTATTTGTTCTT
ACTCTATTTTTCCTATGAAAACCAATCGAAATGCACTTACTCAATTGTCAATTAGAACTAAGACCAATGACTAAAGTATA
CACTTCAAACGCGGGATAGAATTTGGATAACAAATTGCTT
>AT3G11670.1 | chr3:3678090-3681089 REVERSE LENGTH=3000
ATATTTCCCCATAGGCCACCCAGTTATTGCTTGTGACTTATTAAACCACTACGTTATTGTTATCCTTTTTTACTTTTACA
GTTGTTGTAGGTCGTTTGTTTGTTAATAGAAAGGGTAGATTATTATTAGATGTCTTTTTGTAAAATATCAATACGAAGCG
TATTTGATGATATATAAAATAACTATATTGGCAAAAATATGAACTATGAAGGCCGTTTTCGTGATTTTGTTCTTTTGTTT
CACGAATTCAAGCTATTCCCCTTTTTTTACGCCAAAGATGAAAAGAACCCTCCCTATTAATATCGCTATTGTCTAAAATT
TCGAAAACTACTTTAATCACGACTAGACCAAATATATGTCGACCGATACCGATAGAGAAATTAGTGCCCCGTCTAATACT
TTCTCTCCAAAATTACAGAATATTTAGAGTAGTTAATCAACGTAACACGACAAGGAAAATGATGGAAAAAGTGGTGGTTT
CTGCTTTGGCAACTAGTGTTAGGTCACTTACGTCCTCTTTTTCTGTATTGGAAATTACGTGGATAAATTGAACTTTCTTT
CAATCTCTATCAAATTATTAATCCACACATGTATACGCAATATATGATCATTAAATAAATAAAAAGTTAGATTGGTCTAT
AAATTCGTATCACAAATGGACTAATAATTTGTAGTGAAAACTCATTTACCCATGTGACAGCTCCAAATTTCTGAACTTTT
TATTTTGAGGGATGGTACAAATCCGAGTTCCATGATCATGGAAAAATCAAATTTAACAAACACAAATTACTGTTTGAAAC
AAGCAAGTTACTATATATGTAGTTTGATTTCACACTAGAGAATCTACTGATAATGAATTTTTTATATATCGTGAAGCTGA
AAGTGAAATTATAACTAGCTAGTTGAATTGCTTATTATGGTTGGAGGGGAGCCGATGAAAAATTCTTCGACCACACATAA
AGTCACCTTTCTAAAGAACACTTGCACCGACCACATCAATCACGCATTCATAAATTTTCAACATTTATATAAATGTAGGA
AAAAAACAAAATGAATTATAGAGAATACAAAATGACAGTTAACAATAAATATATCACAACATAAATTTTATGTAAGAAGG
TTAGCATGATTTTTAAAAATATATTGTTGTGATTAAATGGAAAATAAAAATGTAGAATACTTGTTTCTTTAAAAGGGTCT
TTGTTTTGATTACAATTTTTTTTTTTAAAGAATACCTTTAATATTAGGGAGAATTATTATAGTTTATAATATGAGAATAC
CTTTATTTCCCTATCACACTCCTATAAATCCTACATATAATTAGCCCATTATTTAGAGCCATCACTAAAACAAAAAATCT
CTTAACAACTTCTCCACCTTCTCCCCACCACCACCACTCACCGTCGGAGAAAGAAAAAAAACAACCACCATGAAAGACTG
TGAAAACCACGGCCACTCTCGCCGGAAACTAATAAGGCGAATATTTTGGTCAATAATCTTCGTCCTCTTCATCATCTTCC
TAACAATCCTCCTCATTTGGGCAATTCTCCAACCATCAAAGCCACGCTTCATCCTCCAAGACGCCACCGTCTACGCCTTC
AACGTCTCCGGCAATCCACCGAACCTCCTCACCTCCAACTTCCAAATCACTCTCTCTTCCCGGAACCCTAACAACAAAAT
CGGCATTTACTACGACCGGCTTGACGTCTACGCTACTTACCGGAGCCAACAAATCACTTTCCCAACATCAATCCCTCCCA
CGTATCAGGGACACAAAGATGTCGACATCTGGTCGCCGTTTGTTTACGGAACCTCCGTTCCCATCGCTCCTTTTAACGGC
GTTAGTCTTGACACCGATAAAGATAACGGTGTCGTTTTGTTGATCATTCGTGCTGATGGTAGAGTGAGGTGGAAGGTTGG
GACTTTTATCACCGGGAAGTATCATCTTCATGTGAAGTGTCCAGCATATATAAACTTCGGTAACAAAGCTAACGGAGTTA
TCGTCGGAGACAACGCCGTTAAGTATACGTTTACCACTAGTTGTAGTGTTAGTGTGTGAAACGGCGACGAAGAAAAATAA
GGTAACTAAACGTCTTCGTTAAGTAATCTGTCTTAGTGATGTGAATTGTACATTTTGCTTATACGAATAGCAAATATTAC
AGATTCGTGATGTTGTAACGAATTTTAAGAATTTCAATATGTATACTTTTTTTTTATTATAGTTGAATTCTAAATTCTAT
TATAAGTTGTGATGATTTTTTCGAAGTATTTTTTTTGCTGATTTTGATGCATCTTCTGATCCTGTCAAATCGACTTTTGA
TGACTTTTTCTTATGTATATGGTAAAGTTTGATGGCGATGGAGATTAATTTTTAGTTGAATAGATTAGGCTCGTTAATGT
TTTGTGGACGTTGTGTGATGGTGTCATTGTCCATTTGTCTCCATCTTTTTATTAAATTAAATAGAGAGATGCATTTTATA
TAGAGACTATTCTACAACAAATAAGACATTTCAAAAAGATAAATTTTGTGGATTGGATTATTTTTAGTCACATCTATGGA
TTTATAGATAAGTTCTATTTGTTGGTGTCTGGCTTAAAAAAATGTTTTTCGTGCACTTTAAAAGCCCATTCTCCTAGAGT
TTTGCTACATTGAAATAAAGTTAATACATAACGTTACTTACAAGAATTTAGAATCCGTGGATATTATCGTGGATATTATC
GTGGATATTCTTGGATTACCGTGAATATTCTTGGATCTTGAATTGTGAAAATCAGAATCCGGTCTAGAGACTTATTTCTC
GTTTATCTGCATTTCCATTCATTTAACTTATAATGTGGTCCATGAAATTGACCAAAGAAATTAAAGGGGAATATGGTCCT
TTAAAACTTATTATCTAAGTTGGGAATGAAAATAATATAAGAAACGTTAGACGAAAAAAGTCAGTCACCAATAAGACTTT
GGATATCAGTCACATGATATATAGTAGTATATAAGCAACG
>AT3G11670.2 | chr3:3678679-3681678 REVERSE LENGTH=3000
GTTCTGAAAAATGTGCTTTGCTTTTAAAAACTTGTTAAGGTTTCGCTCTTTGATTGTCTTTCCCACATCTTGATGAAGGT
ACAAAGTGTTCATAAACCCCAGCATCAGCGATGTTCTATGCACAGCAACCGCAGAAGCACTAGCCATGGGGAAGTTTGTG
GTGTGTGCAGATCACCCTTCAAACGAATTCTTTAGATCATTCCCGAACTGCTTAACTTACAAAACATCCGAAGACTTTGT
GTCCAAAGTGCAAGAAGCAATGACGAAAGAGCCACTACCTCTCACTCCTGAACAAATGTACAATCTCTCTTGGGAAGCAG
CAACACAGAGGTTCATGGAGTATTCAGATCTCGATAAGATCTTAAACAATGGAGAGGGAGGAAGGAAGATGCGAAAATCA
AGATCGGTTCCGAGCTTTAACGAGGTGGTCGATGGAGGATTGGCATTCTCACACTATGTTCTAACAGGGAACGATTTCTT
GAGACTATGCACTGGAGCAACACCAAGAACAAAAGACTATGATAATCAACATTGCAAGGATCTGAATCTCGTACCACCTC
ACGTTCACAAGCCAATCTTCGGCTGGTAGATATTTCCCCATAGGCCACCCAGTTATTGCTTGTGACTTATTAAACCACTA
CGTTATTGTTATCCTTTTTTACTTTTACAGTTGTTGTAGGTCGTTTGTTTGTTAATAGAAAGGGTAGATTATTATTAGAT
GTCTTTTTGTAAAATATCAATACGAAGCGTATTTGATGATATATAAAATAACTATATTGGCAAAAATATGAACTATGAAG
GCCGTTTTCGTGATTTTGTTCTTTTGTTTCACGAATTCAAGCTATTCCCCTTTTTTTACGCCAAAGATGAAAAGAACCCT
CCCTATTAATATCGCTATTGTCTAAAATTTCGAAAACTACTTTAATCACGACTAGACCAAATATATGTCGACCGATACCG
ATAGAGAAATTAGTGCCCCGTCTAATACTTTCTCTCCAAAATTACAGAATATTTAGAGTAGTTAATCAACGTAACACGAC
AAGGAAAATGATGGAAAAAGTGGTGGTTTCTGCTTTGGCAACTAGTGTTAGGTCACTTACGTCCTCTTTTTCTGTATTGG
AAATTACGTGGATAAATTGAACTTTCTTTCAATCTCTATCAAATTATTAATCCACACATGTATACGCAATATATGATCAT
TAAATAAATAAAAAGTTAGATTGGTCTATAAATTCGTATCACAAATGGACTAATAATTTGTAGTGAAAACTCATTTACCC
ATGTGACAGCTCCAAATTTCTGAACTTTTTATTTTGAGGGATGGTACAAATCCGAGTTCCATGATCATGGAAAAATCAAA
TTTAACAAACACAAATTACTGTTTGAAACAAGCAAGTTACTATATATGTAGTTTGATTTCACACTAGAGAATCTACTGAT
AATGAATTTTTTATATATCGTGAAGCTGAAAGTGAAATTATAACTAGCTAGTTGAATTGCTTATTATGGTTGGAGGGGAG
CCGATGAAAAATTCTTCGACCACACATAAAGTCACCTTTCTAAAGAACACTTGCACCGACCACATCAATCACGCATTCAT
AAATTTTCAACATTTATATAAATGTAGGAAAAAAACAAAATGAATTATAGAGAATACAAAATGACAGTTAACAATAAATA
TATCACAACATAAATTTTATGTAAGAAGGTTAGCATGATTTTTAAAAATATATTGTTGTGATTAAATGGAAAATAAAAAT
GTAGAATACTTGTTTCTTTAAAAGGGTCTTTGTTTTGATTACAATTTTTTTTTTTAAAGAATACCTTTAATATTAGGGAG
AATTATTATAGTTTATAATATGAGAATACCTTTATTTCCCTATCACACTCCTATAAATCCTACATATAATTAGCCCATTA
TTTAGAGCCATCACTAAAACAAAAAATCTCTTAACAACTTCTCCACCTTCTCCCCACCACCACCACTCACCGTCGGAGAA
AGAAAAAAAACAACCACCATGAAAGACTGTGAAAACCACGGCCACTCTCGCCGGAAACTAATAAGGCGAATATTTTGGTC
AATAATCTTCGTCCTCTTCATCATCTTCCTAACAATCCTCCTCATTTGGGCAATTCTCCAACCATCAAAGCCACGCTTCA
TCCTCCAAGACGCCACCGTCTACGCCTTCAACGTCTCCGGCAATCCACCGAACCTCCTCACCTCCAACTTCCAAATCACT
CTCTCTTCCCGGAACCCTAACAACAAAATCGGCATTTACTACGACCGGCTTGACGTCTACGCTACTTACCGGAGCCAACA
AATCACTTTCCCAACATCAATCCCTCCCACGTATCAGGGACACAAAGATGTCGACATCTGGTCGCCGTTTGTTTACGGAA
CCTCCGTTCCCATCGCTCCTTTTAACGGCGTTAGTCTTGACACCGATAAAGATAACGGTGTCGTTTTGTTGATCATTCGT
GCTGATGGTAGAGTGAGGTGGAAGGTTGGGACTTTTATCACCGGGAAGTATCATCTTCATGTGAAGTGTCCAGCATATAT
AAACTTCGGTAACAAAGCTAACGGAGTTATCGTCGGAGACAACGCCGTTAAGTATACGTTTACCACTAGTTGTAGTGTTA
GTGTGTGAAACGGCGACGAAGAAAAATAAGGTAACTAAACGTCTTCGTTAAGTAATCTGTCTTAGTGATGTGAATTGTAC
ATTTTGCTTATACGAATAGCAAATATTACAGATTCGTGATGTTGTAACGAATTTTAAGAATTTCAATATGTATACTTTTT
TTTTATTATAGTTGAATTCTAAATTCTATTATAAGTTGTGATGATTTTTTCGAAGTATTTTTTTTGCTGATTTTGATGCA
TCTTCTGATCCTGTCAAATCGACTTTTGATGACTTTTTCTTATGTATATGGTAAAGTTTGATGGCGATGGAGATTAATTT
TTAGTTGAATAGATTAGGCTCGTTAATGTTTTGTGGACGT
>AT3G11673.1 | chr3:3682292-3685291 REVERSE LENGTH=3000
TTTGGATTCAATTTCATATACAGGGACGTTTCTCAAGCTTACCATTTGGATTCAATTTAATTTGTTAATTTATCGTAAGT
TGAGCTTGTTAATTTTTATTTTTATTTGGTATTCTTTGATAAAAAGCTTTAACGAGAGCGATCAAAGGCAAATCACTAGA
AACTCTTGAGCAAGAGTTCATGTCGACCGTGATATTTTGTATGATATATATATGGTCAAGATGGTGAAGACAAAGGTTCT
ACTATTGTATAATGGTATCAAAATTTGCTAAATTTCTAACAATTTCACAAGGTCTCGCGTGGCGTCCGTTGGTTGTTTTG
GTTAAGTCGGCCTCTATTTTGATCCGTTAATGGAACTCGTTACGGTCTAATTACGTCCACTGATATCACTTTCCAATGTT
TTTTTTTGTTAAATGTCATTGTCAATACCATGCCCCGTAGGACCAGATTCTTCGATTCCAGCATATTCCTAAGTTAAATC
CGACACAATCGGATAATCTCGTCAACCACTCACAACACGCCACGTAATCAATGATGTGGAACCCATGCCACGTTGGACAC
GGTCTCACGGGACAAGGCTTCAGTAAAGAGCGCCTATCGTCCGTCCGACTTGTTTATTTTCCACGTGTTAATCTTCCAGA
ATAATCAGAAAGAGAATTAAAAAAATAAAACAATCCAAATTAATCTCAGCCGTCAATTTCTCTTCTTCTTCTTCCCAAAT
TCTCTCAACAGATAGAGAAAACCTTATTAGCAGCACTCTCACGAAATCGTCGTGACGAAACGATAAACCCTAAGTCATGG
TAAAGGAAACTCTAATTCCTCCGTCATCTACGTCAATGACGACCGGAACATCTTCTTCTTCGTCTCTTTCAATGACGTTA
TCCTCAACAAACGCGTTATCGTTTTTGTCGAAAGGATGGAGAGAGGTATGGGATTCAGCAGATGCGGATTTGCAGCTGAT
GCGAGACAGAGCTAACTCTGTTAAGAATCTAGCATCAACGTTCGATAGAGAGATCGAGAATTTCCTCAATAACTCGGCGA
GGTCTGCGTTTCCCGTTGGTTCACCATCGGCGTCGTCTTTCTCAAATGAAATTGGTATCATGAAGAAGCTTCAGCCGAAG
ATTTCGGAGTTTCGTAGGGTTTATTCGGCGCCGGAGATTAGTCGCAAGGTTATGGAGAGATGGGGACCTGCGAGAGCGAA
GCTTGGAATGGATCTATCGGCGATTAAGAAGGCGATTGTGTCTGAGATGGAATTGGATGAGCGTCAGGGAGTTTTGGAGA
TGAGTAGATTGAGGAGACGGCGTAATAGTGATAGGGTTAGGTTTACGGAGTTTTTCGCGGAGGCTGAGAGAGATGGAGAA
GCTTATTTCGGTGATTGGGAACCGATTAGGTCTTTGAAGAGTAGATTTAAAGAGTTTGAGAAACGAAGCTCGTTAGAAAT
ATTGAGTGGATTCAAGAACAGTGAATTTGTTGAGAAGCTCAAAACCAGCTTTGTAAGTTTCTCCAACTTTTTGGGAACCT
ATTTCAAAAGTTTCTTCTATCTTACTGTAGAAGTGGCTTCTCTTTCAATAGCCACGACATTTTCGTATGCTGACTTGATA
GTTACTGTTCTTGGAATGATTGATTGAGTTTCTTATGGTGTTTGGCAACTTTTCTAATGGTGCTTTTTTCTTTTGTTTTA
TTTGCAGAAATCAATTTACAAAGAAACTGATGAGGCTAAGGTTGGTATTTGGAAGTTGGAGCTCTATCAGTTTTTCTTGT
TACTTTATATATTTTTAGGTCGAGTTCAGTGTTGGATTGGGAGTTTAACTTGGCCTCCTTTTACTTTGGTGCAGGATGTC
CCTCCGTTGGATGTACCTGAACTGTTGGCATGTTTGGTTAGACAATCTGAACCTTTTCTTGATCAGATTGGTGTTAGAAA
GGGTAAGATTGCATTTTTCTCTTCATGATGGTTAATTATTTTGTCTGTTGTATGTATTGAGTTGTTTCTCTACCATAGGT
GGTTTTTCCGTCAAAAGTTTGAATCTTCTCTCTGATATTAGAGTGTCTTTGTTAAGTGGGTTGCTTGCTTCACCAGAAGT
TTAGATGGTGAGATTTGATGTTCTGCATTATCACACTAATCCTGGATATCAAATATGTGTAAGTCTAGATTCTGTATGAG
ACAGATCAATCAAATGACATCTGCCGTAGACATAAAAATTTCTAGATGTGTAGGTTATTGGTTTTAAACACCCTTTCTTG
TACATTATCTTATAGTTTCAGTGTTTACATACAAAGTTCCTGATTCTGTTCTGCTGAATTTTCTTTCAGATACATGTGAC
CGAATAGTAGAAAGCCTTTGCAAATGCAAGAGCCAACAACTTTGGCGTCTGCCATCTGCACAAGCATCCGATTTAATTGA
AAATGATAACCATGGAGTTGATTTGGATATGAGGATAGCCAGTGTTCTTCAAAGCACAGGACACCATTATGATGGTGGGT
TTTGGACTGATTTTGTGAAGCCTGAGACACCGGAAAACAAAAGGCATGTGGCAATTGTTACAACAGCTAGTCTTCCTTGG
ATGACCGGAACAGCTGTAAATCCGCTATTCAGAGCGGCGTATTTGGCAAAAGCTGCAAAACAGAGTGTTACTCTCGTGGT
TCCTTGGCTCTGCGAATCTGATCAAGAACTAGTGTATCCAAACAATCTCACCTTCAGCTCACCTGAAGAACAAGAGAGTT
ATATACGTAAATGGTTGGAGGAAAGGATTGGTTTCAAGGCTGATTTTAAAATCTCCTTTTACCCAGGAAAGGTATGTTGA
TCATTTTGGATTCTATTTTTTTATTTCTATGGCTGCCAATATGTTTTTCAATTATTTCTATAGAGTAACTGAGCTTTCTG
GTTTCTTATAGTTTTCAAAAGAAAGGCGCAGCATATTTCCTGCTGGTGACACTTCTCAATTTATATCGTCAAAAGATGCT
GACATTGCTATACTTGAAGAACCTGAACATCTCAACTGGT
>AT3G11680.2 | chr3:3683995-3686994 REVERSE LENGTH=3000
ATATTTTTGTTCATTGCGAAACAATTACACACTCTTTCAAGAGAACATTATTTAGTATATAAGAGATATCCGCATTCTAC
TTAGTTATTGCCAATTAATAGAATTATAATCAACCATTGATAATAATGTAGTTGATTTCCTACTTATAACATTAGATGTC
ATGTGTTATGTGTAGTGAATCTAGTGATATGATAGGATAAATACATGCTTAAGTTAAGATTGTCCTTAGATATAAAAAAC
AAATTCAAAGTTTATTAATTGGAGGCTTTAATATTCAACATCTATTATGTGTTACAAGGTCCAAAATATTACCTTTATCA
TATAGTCTTTTGGGCAAAACGAGACAAGATGGAGGTTTGGAATTGTAAAATCGTAGTCTGTAAGTTGGCACTCCAAAATG
CTCAGACACTCTCTCCTAACAACAAACGTAAGTTAGAATAATGATCATTCTCTTATAAAAATAATGTTTTTCAAAAGAAT
CAGCTAAGGTACCTGAAATTTAAGATGTTCTTTTCTTTTTATAATCTATATCTTTTTTAAAACTAATTACAAGTAGAAAA
TCAAGTATTAAGTTTAGTAAACAATACAATCTTTTTTTGTACTAAAGATATTAGAAATAAACTCTACAAAAAATTAATAC
AAATTTACCAAAAACAAATAACACTAGAGTCATATTTCGATGTAGTAAAAATATTTAAGTTATATATATATATATATTGA
TAAGTTTATATAATTATTAATTTATGACATGAGATCATATATTTACATAGGATTTTGAAAAAGTTATTATCTTATTATTT
GATCGATTTATACTATTTTTTTATCGATTTACACTAGTCTCAACTCGATATCAGAAGAATTTATTAATTTATTAAATTTA
TGAAATTATCGAGGTTTTACTGTACAAACATAATTGCGTTGGCGCCTTTTTTGAAGGTGAAAGGCTAGTGGCAAAGGTAG
TTAAGGAGTATAAGGGTCATATGACACCCATAGAGAGACATAAAGCGCTTAAGACTTATATAAGCTAAAATCTACAAACA
CAAATAATTTATGTACCTCTTCATCTCCCCCATATTGTTCATCGTAAGCTCTTATAACATCAACACTTTTGACTACTTTG
TCGTCGAATTTGAACTTGATAGTGAACCTTGAATTAGTTAGGGCTCTTTCTTACTTTTTTTTCTCTTTTGTTACCACCGT
TAAAAGTCTCTGTTTTTTTTTTCTTTTTAAGATTCGTTAGGATTTTGTTTAATTATTAATGAATTCTTCTAGTTCGGCTG
AATTGAAAATAAATTCTGTTATCAGTGAGGCTGATTTAGAGCGAGCAGATGAGATTTGAAGTTTAATATGAGTAGTATTT
GTGACCTGAGTGATGACTTGCTCATGAAGATACTGTCATTGGTTAGCACAAAAGATGTTGTAGCCACGAGTCTTTTGTCA
AAACGGTGGCTTTCGGTGTGGAAACTGGTTCCAAGGCTTGACTATGTGGTACTCCATTGCATGAGATAGGTTCAGCTTTT
GTAAACGATTTGCTGCTGCTAAGCAAGGCTCCAGTTCTAGAAACAATGCATCTCAGGATTGGGGATAAGTGGATACAAAC
CTGAAGATCATGAAAGATGAATATTGGCTAGACACGTGCGTGATCTTGAGCTTATTCATTATCTAATGAATTTCTCTGTC
AGCTCGAATATCTAGAGCCATGATTTGGATTCAATTTCATATACAGGGACGTTTCTCAAGCTTACCATTTGGATTCAATT
TAATTTGTTAATTTATCGTAAGTTGAGCTTGTTAATTTTTATTTTTATTTGGTATTCTTTGATAAAAAGCTTTAACGAGA
GCGATCAAAGGCAAATCACTAGAAACTCTTGAGCAAGAGTTCATGTCGACCGTGATATTTTGTATGATATATATATGGTC
AAGATGGTGAAGACAAAGGTTCTACTATTGTATAATGGTATCAAAATTTGCTAAATTTCTAACAATTTCACAAGGTCTCG
CGTGGCGTCCGTTGGTTGTTTTGGTTAAGTCGGCCTCTATTTTGATCCGTTAATGGAACTCGTTACGGTCTAATTACGTC
CACTGATATCACTTTCCAATGTTTTTTTTTGTTAAATGTCATTGTCAATACCATGCCCCGTAGGACCAGATTCTTCGATT
CCAGCATATTCCTAAGTTAAATCCGACACAATCGGATAATCTCGTCAACCACTCACAACACGCCACGTAATCAATGATGT
GGAACCCATGCCACGTTGGACACGGTCTCACGGGACAAGGCTTCAGTAAAGAGCGCCTATCGTCCGTCCGACTTGTTTAT
TTTCCACGTGTTAATCTTCCAGAATAATCAGAAAGAGAATTAAAAAAATAAAACAATCCAAATTAATCTCAGCCGTCAAT
TTCTCTTCTTCTTCTTCCCAAATTCTCTCAACAGATAGAGAAAACCTTATTAGCAGCACTCTCACGAAATCGTCGTGACG
AAACGATAAACCCTAAGTCATGGTAAAGGAAACTCTAATTCCTCCGTCATCTACGTCAATGACGACCGGAACATCTTCTT
CTTCGTCTCTTTCAATGACGTTATCCTCAACAAACGCGTTATCGTTTTTGTCGAAAGGATGGAGAGAGGTATGGGATTCA
GCAGATGCGGATTTGCAGCTGATGCGAGACAGAGCTAACTCTGTTAAGAATCTAGCATCAACGTTCGATAGAGAGATCGA
GAATTTCCTCAATAACTCGGCGAGGTCTGCGTTTCCCGTTGGTTCACCATCGGCGTCGTCTTTCTCAAATGAAATTGGTA
TCATGAAGAAGCTTCAGCCGAAGATTTCGGAGTTTCGTAGGGTTTATTCGGCGCCGGAGATTAGTCGCAAGGTTATGGAG
AGATGGGGACCTGCGAGAGCGAAGCTTGGAATGGATCTATCGGCGATTAAGAAGGCGATTGTGTCTGAGATGGAATTGGA
TGAGCGTCAGGGAGTTTTGGAGATGAGTAGATTGAGGAGA
>AT3G11680.1 | chr3:3683995-3686994 REVERSE LENGTH=3000
ATATTTTTGTTCATTGCGAAACAATTACACACTCTTTCAAGAGAACATTATTTAGTATATAAGAGATATCCGCATTCTAC
TTAGTTATTGCCAATTAATAGAATTATAATCAACCATTGATAATAATGTAGTTGATTTCCTACTTATAACATTAGATGTC
ATGTGTTATGTGTAGTGAATCTAGTGATATGATAGGATAAATACATGCTTAAGTTAAGATTGTCCTTAGATATAAAAAAC
AAATTCAAAGTTTATTAATTGGAGGCTTTAATATTCAACATCTATTATGTGTTACAAGGTCCAAAATATTACCTTTATCA
TATAGTCTTTTGGGCAAAACGAGACAAGATGGAGGTTTGGAATTGTAAAATCGTAGTCTGTAAGTTGGCACTCCAAAATG
CTCAGACACTCTCTCCTAACAACAAACGTAAGTTAGAATAATGATCATTCTCTTATAAAAATAATGTTTTTCAAAAGAAT
CAGCTAAGGTACCTGAAATTTAAGATGTTCTTTTCTTTTTATAATCTATATCTTTTTTAAAACTAATTACAAGTAGAAAA
TCAAGTATTAAGTTTAGTAAACAATACAATCTTTTTTTGTACTAAAGATATTAGAAATAAACTCTACAAAAAATTAATAC
AAATTTACCAAAAACAAATAACACTAGAGTCATATTTCGATGTAGTAAAAATATTTAAGTTATATATATATATATATTGA
TAAGTTTATATAATTATTAATTTATGACATGAGATCATATATTTACATAGGATTTTGAAAAAGTTATTATCTTATTATTT
GATCGATTTATACTATTTTTTTATCGATTTACACTAGTCTCAACTCGATATCAGAAGAATTTATTAATTTATTAAATTTA
TGAAATTATCGAGGTTTTACTGTACAAACATAATTGCGTTGGCGCCTTTTTTGAAGGTGAAAGGCTAGTGGCAAAGGTAG
TTAAGGAGTATAAGGGTCATATGACACCCATAGAGAGACATAAAGCGCTTAAGACTTATATAAGCTAAAATCTACAAACA
CAAATAATTTATGTACCTCTTCATCTCCCCCATATTGTTCATCGTAAGCTCTTATAACATCAACACTTTTGACTACTTTG
TCGTCGAATTTGAACTTGATAGTGAACCTTGAATTAGTTAGGGCTCTTTCTTACTTTTTTTTCTCTTTTGTTACCACCGT
TAAAAGTCTCTGTTTTTTTTTTCTTTTTAAGATTCGTTAGGATTTTGTTTAATTATTAATGAATTCTTCTAGTTCGGCTG
AATTGAAAATAAATTCTGTTATCAGTGAGGCTGATTTAGAGCGAGCAGATGAGATTTGAAGTTTAATATGAGTAGTATTT
GTGACCTGAGTGATGACTTGCTCATGAAGATACTGTCATTGGTTAGCACAAAAGATGTTGTAGCCACGAGTCTTTTGTCA
AAACGGTGGCTTTCGGTGTGGAAACTGGTTCCAAGGCTTGACTATGTGGTACTCCATTGCATGAGATAGGTTCAGCTTTT
GTAAACGATTTGCTGCTGCTAAGCAAGGCTCCAGTTCTAGAAACAATGCATCTCAGGATTGGGGATAAGTGGATACAAAC
CTGAAGATCATGAAAGATGAATATTGGCTAGACACGTGCGTGATCTTGAGCTTATTCATTATCTAATGAATTTCTCTGTC
AGCTCGAATATCTAGAGCCATGATTTGGATTCAATTTCATATACAGGGACGTTTCTCAAGCTTACCATTTGGATTCAATT
TAATTTGTTAATTTATCGTAAGTTGAGCTTGTTAATTTTTATTTTTATTTGGTATTCTTTGATAAAAAGCTTTAACGAGA
GCGATCAAAGGCAAATCACTAGAAACTCTTGAGCAAGAGTTCATGTCGACCGTGATATTTTGTATGATATATATATGGTC
AAGATGGTGAAGACAAAGGTTCTACTATTGTATAATGGTATCAAAATTTGCTAAATTTCTAACAATTTCACAAGGTCTCG
CGTGGCGTCCGTTGGTTGTTTTGGTTAAGTCGGCCTCTATTTTGATCCGTTAATGGAACTCGTTACGGTCTAATTACGTC
CACTGATATCACTTTCCAATGTTTTTTTTTGTTAAATGTCATTGTCAATACCATGCCCCGTAGGACCAGATTCTTCGATT
CCAGCATATTCCTAAGTTAAATCCGACACAATCGGATAATCTCGTCAACCACTCACAACACGCCACGTAATCAATGATGT
GGAACCCATGCCACGTTGGACACGGTCTCACGGGACAAGGCTTCAGTAAAGAGCGCCTATCGTCCGTCCGACTTGTTTAT
TTTCCACGTGTTAATCTTCCAGAATAATCAGAAAGAGAATTAAAAAAATAAAACAATCCAAATTAATCTCAGCCGTCAAT
TTCTCTTCTTCTTCTTCCCAAATTCTCTCAACAGATAGAGAAAACCTTATTAGCAGCACTCTCACGAAATCGTCGTGACG
AAACGATAAACCCTAAGTCATGGTAAAGGAAACTCTAATTCCTCCGTCATCTACGTCAATGACGACCGGAACATCTTCTT
CTTCGTCTCTTTCAATGACGTTATCCTCAACAAACGCGTTATCGTTTTTGTCGAAAGGATGGAGAGAGGTATGGGATTCA
GCAGATGCGGATTTGCAGCTGATGCGAGACAGAGCTAACTCTGTTAAGAATCTAGCATCAACGTTCGATAGAGAGATCGA
GAATTTCCTCAATAACTCGGCGAGGTCTGCGTTTCCCGTTGGTTCACCATCGGCGTCGTCTTTCTCAAATGAAATTGGTA
TCATGAAGAAGCTTCAGCCGAAGATTTCGGAGTTTCGTAGGGTTTATTCGGCGCCGGAGATTAGTCGCAAGGTTATGGAG
AGATGGGGACCTGCGAGAGCGAAGCTTGGAATGGATCTATCGGCGATTAAGAAGGCGATTGTGTCTGAGATGGAATTGGA
TGAGCGTCAGGGAGTTTTGGAGATGAGTAGATTGAGGAGA
>AT3G11690.1 | chr3:3696243-3699242 FORWARD LENGTH=3000
GGTAAAGAAAGAGAGCTTATGAAAAAAATGTCTCAAAATGTCTTTTGTTAATAGTTTCATTCGTGTGGCGAGAGTTGTTG
TGTGTGTGAGCTCAAAGTGTGTGTCTGCGTTTGTCAAATCTTTGGTGTGTGACTTTATTTGCCTATGGTATGGGATTTTG
TGATCATCAAATATGAAAATTCGAAATGGAATTGTGTTTTGTCGAAATGTGACATGACATGAGATCTTTGACTATCAAAG
TCTATTGAGGGTTTAGTTTGGATGTTTAATCACTCATAACACAAGGTATAATTACATTGTTAGATTCGCAAGAAGAAGAA
TAGATCATGAGGTAAATAATTAGTGTGACATGGTCATGGATCAGTTAAAAAGATAAAGATAAGATTCAAAGGGTAAAAGG
AGAGTCTAGGGTTTAAAAAAACAAGTGGGGAGCTGTCCTTTTCTTTCAAGGGGGTTTGGAACTTGTAGCCTTGTAGGTTG
TGATGTAAACTATGAGGACCACAACAATCAATCAGTACTTGGTCATTAGTGTTAAGCATTAATTCAGGTGTTGCTAACAA
CTACTACCACCTTCTTCTTCTGCATCTCTCTAATGACTCTTCTTTCCTTTTTCATCTCTGTTTTTTTTTTTGTTAACTTT
GACCTGCTTTGTTGTGTTTCAATTGTCTTTTTACTATTACTCACTAATTCAGCTTTGATGTGACCCTACTTCATTTATTT
CATTATTTGGTGAATCTCATGCAACTGTTTTTTTGTTTCTTTTTTCAGATGTTTGTAAGAAAATAAACGACTTGTAATTA
TAATCGAATAGTAAAATGTGTATTTATTTTTTCGACAAAGAGTGGGCAACCAAATGTTCCTCAACCATTGATTGTTGAAA
TATAAATTTTTATTATTCTAAATGAAATCGTGCGTCTTGTATCGAAAGGAAATGCTTGAGGATTCAACTTATAACAAGAT
AACATTTATTAATTAAGAAGATTTTGGTTGTTATTTTGTTCTTAATATAAAATTCACGAGGATTGTTTTAAAATGTATTA
TCTTTCGGCTCTTTCGGCAACTTTTAGTTGATTATACTTGGACCTTACAGTTTCTTGTTATTCAAAGATAACGAATATTT
AATTCTTGAATGAGAGGCAAAAGGTCGTCACCAGTATATACTTCTAACTTTAACAAAAATGGCGTCACCGAAATGAATCT
TGGATAGCCCATAGATTTTTATATAGCAGTGCCTAGCATCTCTCGACACCTCATTTAGCTTCCCCTTCTCATGTTCATTT
GATAGTTGGCCCATTTCGGCCCAATATTTTACATGCTGTTCGTGAGATGGGTTTATGCATGACTTGTGTTTCCTAATTTC
AGATCGTTCTAGATGACCTTCTGGGTATATAAAGTGTATGCGATTTTTTGTTTCTTTTCGAAGAAAAAAACGAGTTAGGC
CCGTAGCAAAACAATAAGAGAAATCGGGCTTAAGATAAAAGACTTCGAAAAGATGGGTTTAAATTCAGTTGGGCCTTAAA
GCCTGTCTTCTTATCAGGCGGGAACAATCAGAATCGCATAATTGTGTTACAATTTTCCACAAGTCCACAACCATTAGCCA
AAGACGCTGTCCTCTGGCTCTTTTGATGTAGTTGGACGTAAGGGCACGTGCCAAGTTGGAGAGCGTGAGAGTAACAGGTA
AGTGGAATTGAGGTGGGACATTACACGATTCACGAACTTAGCGTAGCAACCAAAAGGTGTCCCAATAAATAAATAAATGA
TGGTTGTATTAGGTCATACACCGACAGCTTCAATTCAAGCCACGTGTTCTCCCTTCTTCTTCGGCTGCTTCTCTTTGCTT
CACATGATGTCTTTCTTTTTTATGTTTGGTTACATATTTCTTCTTAATTTCACTTTCAATTTAAGTATCATTAACTATAG
AAAACTGACTAATTAACTACTATCCCATTTTTATCATCTAGTACTCGCCGATTGCCTTAGTCCTTCTTATGTTAAGAATT
AAAAGACTTGAGGAAAAGTTCAATTACCATCACTTTCACTACTCTACCGTATTACAGGCAAATATTTAATTATCTAGTTC
CGAATATTTTCTTTTAACTATGATTCTTATTTATGATTAATTATGTCCAAAATGTATTCAAGATTCTTTTCTGATTATAC
TATAGTATTCGGAAATTGATGTAACAGTTTTGTATTTGAGTATCAAAGAATATTATGACCATTGGAATTGTTGCGCATGA
CTATTTAATATATTACCTAAATCACGGATCAAAAATCAATAGTTATTCACTTTGCATAAGTAGAATTCCATCTGAAGAGT
TTAATATAAGAGCAGAGCTTGTTTGTTCTGAAATAGTAATACTTTCATTTATTAAAAAAATAGTTTATCAATAAAAGACA
AAAACAAACTGCTGTGTTTATTCAATGATTATAAATAAAAAAGATTAAGCCGACGCTGAGCCGAGACTTAAAAAAGAAAG
CCAAAAAAGTCAGAGCTAAAATAATTAAATGTTATTCAGACACCGTGTAGTCCCCACCACCAGCCTGTCCGAAAACCCAA
ACCTGTTTTGATACACAAACAACACAGACCACCCCCAAAACTCACATCTATCTCTATCTCTCTTCTCTGTCTCTCACTCT
CCACTTTCCGATCACCGACGATTCAACAAAACATAGTAAAAAACAAAGCAAATTCTTTTTTTCTCCTTAGTTACTTCTTC
TACAGATTATCTCAATCTTACAGAGCACCATGGATCGTTGTATCTATGGTTGCTCCGTCATTACTATCTTCTTCTCCTTC
TTCTTCCTCCTCAATGCATCCGCTTTAGAATCGGGTCACCACAACATAACTGGGTCGGGTCAAATAAACTCAAACTCCGT
CCTCGTAGCTCTCCTCGATTCTCGTTACACTGAACTCGCCGAGCTAGTTGAGAAGGCTCTTCTTCTCCAAACCCTCGAAG
ACGCCGTTGGTCGTCACAATATTACTATTTTCGCCCCACG
>AT3G11700.1 | chr3:3700972-3703971 FORWARD LENGTH=3000
TGAATTCACAAACCTGAAGAGATTATTGAAGGAAAATCTCTCAAGTGTTATCTGTAAACACACACAAAAGGTTAGGATTT
GTGGTATTAGTTTCACGATCTTTAGTTACTTTGAATGATTGTTAACCATAAGTGTATTCATAGTTTTCATGATGTTGCTT
GCAGGTTCTTTGGAGCAGAATGAAAGATTTAGAAGAAGAGCAAAAAAAAAAAAAAAAAACAAGAGAGTAATACATCAATG
TCCAAAACTTCAAAAGAATATTCTTCAGTGGAATATGAGAATAGGGTTTGTTGAGTTTTTTTATATAAAAAATATTTTTT
TTGGGTGGGGTTTTGATTTTGGGGTTATAAATACTGTAATTAGATATAAGAACTCATTTTTTCAATTGATTTGGTGTATG
AAAAATGAATCAAAAAGTGGGGAGCAAAAGAAAAAGTCTTGAGAACCCACCACCACTTTCTTTCTTCTACTTGGTCCTTT
ATTTGTGAATGGTTTGGTAAGTAAAATTTCCACTTAATTGAGAATAGTAACATCTTTTCATCATCATTATACCATTAGAC
AAATAAACAAACGAAGTCTATAAACTCGGGGTACTCTTCTAAATATTTATGTGGCAAGAAAACTCCATTTCTGTTGGGTG
TAATAATAGCATTATAGTAATAGTGAAAGGTATGACTTTTTATTATGTATAGACACAAATACAAGAAAAGAAAGGTATTT
GGTAAAGAACGATAATGAAACATGTGTTGGAGAGAGGAGATGAGTTGGCTTATGGCTGTCTTGTGAGATATTATTATGAA
TTGAGACCCAATTGCAACACAAAGCTTCAAGCTTTTTGACTTTTTCTATGTGATCATTGATCATATTCAATCGGTGACTT
ATCTTTTTTATTCCCCTTCAAACTTGTAAATTAGCTGTATAAACTCTAAACAAAACAGTAATACCATTTCAACCACTTAA
ACAAGTCTTAGGTCTAAATATGATAATACAATAGAGTGGATTATTTGTTTTTCTTTTTTAACAAAGAACGCACTTCACTT
CATAATAATGTTGAATTGTTGAAATGATAAGAGGGCCGGCAATAACACACTAGAAGAACCACCTACTACTCGTCTCCCAT
TCATATACCCTTAGCTTACCGGTCTTCCATGTTTAGACCGTTTAAGAAAGCTCATGTTATACAAATACATGGACACTAAT
TCTTAAAAAAGGCCCTTCAATATAAGTGAAATCACTACTAATTGCAAAAAAGTCTTACAAAGGTTTTTGATAATAATTAA
TTGGTATTTTTTTTTTGAAAAATATGGTCTGCAATTACAAGTAACTTGAGAACAGAGTGCATAATAGCGAATTGACTAAG
CTTAGTCAGAAAACTTGTGTAGACTCCTTATTTCTTCTCTTCTGTTAAAGGAGCTGTGATATTAAAAAACCAGGTTTTAA
ATTGCAATCGTGAGGGAAAAGTTACCTGTCGATTATTACTAAATAACCAGTTAGTTCGTACCTTGAGCGGCTGCTGACTC
CTCCTGTGGTGGCCTCATTGCCGGGAAGAAAAGAACCTCCTGTAACAACATATTCCATATCATGAGTGCAGTCAAAACGA
ATAGATTATTCACTGAAGTGTAAATTTGGAGGTAAGAGAGTGACCTTGATGTTCAGTGAGTCGGTCAAAAGCATAGAGAG
TCTGTCTATTCCTAATCCCCAGCCACCTGTAGGAGCCAACCCATATTCTAAAGCATTACAAAATGTTTCATCTAAAGCCA
TCGCTTCATCGTCTCCAGACTGTCGATCCTTGAGCTGATCAGCAAAACGCTGGCGCTGTACCACAGGATCGTTTAGCTCC
GTGTAGGCATTGCAGAGCTACAGTCCAGTTATAACATGTTAGTCAAGCAACTCTAAAGAAAGGACAAGGTCATCATCAGC
TTTTTATTTTTTGCTTACTTCATGTTTGTTGATGAACAGCTCGAATCTCTCTGTCAATCCACTCTTCGATCTGTGCCATT
TAGCCAAAGGACTCATGATCTCGGGCTGGTTGATGATGAAAGTTGGGTTCACACATGTCGGTTCCAGAAATTCTCCAACA
AGCTGCAAAATAAAATAAAAAGGGACAAAATTCAGATTTAAATTTCTTAAACCAAATATGCTAGAAAGGCAGGAGGGAGA
CAGAAGATTTTACTTTATCTAACAGACGAGCTGTTGTCTGAGGAGGAGGGCATTTGACATCAAACCTCGCACATGCATCA
ATCAGATACTTGTTAGCTTCTTCGCTAGCCAAGTCTTTTGGTATATTGAGCTTAGCAACCTTCTCTAACTCTCCTATCAT
CTCAATCCTCCTACAAAAAACAAAAATTGAGTAGATTATTACCAAAGGAAAGTTCCTACAAACAGCTTTATCCTGAAGAT
TGTGTTTAATCAATGAAGATATTGTCTCAAACCTGAATGGTGGAGTAAAGTCGATTTCAATTGGATCCTTGTCATACCCA
TTAGCATTATACTTGATTTTATAACCACCTGTTAATTCCTTAACCATGCCACTCAACATAACCTCAGTCATTTCCATCAG
GTCATTGTAGTCTGCAAAAGCCATATAGAACTCGCAAGTGGTGAACTCCGGATTGTGGGTCAGGTCTATACCCTCGTTTC
TGAATTGCTTTCCTATCTCGTAAACACGTTCCAAGCCACCAACAATAAGTTGCTTGAGATAGAGTTCAGGTGCGATTCGC
ATGTACAGCCTCATATCTAGATCATTGTGATGTGTCACAAAAGGTCTAGCAGCTGCTCCACCAGCAATCATGTTCATCAT
AGGTGTCTCGACCTAAATAAAATTTAAGGATATCAAATGCAGGAAAGAACACTTGAACCAGAGGCAATATCAAAAGAAGG
TAAAGATTTTTCTTGGGAGAAATTGAACACCTCCAAGAAATTTTTGTTGTCGAGGAATCTGCGGACATAGGAGATGATTT
TAGCTCTAGTCCTGAATATCTGACGAACCTCCACGTTCAA
>AT3G11710.1 | chr3:3699359-3702358 REVERSE LENGTH=3000
GGAGTCTACACAAGTTTTCTGACTAAGCTTAGTCAATTCGCTATTATGCACTCTGTTCTCAAGTTACTTGTAATTGCAGA
CCATATTTTTCAAAAAAAAAATACCAATTAATTATTATCAAAAACCTTTGTAAGACTTTTTTGCAATTAGTAGTGATTTC
ACTTATATTGAAGGGCCTTTTTTAAGAATTAGTGTCCATGTATTTGTATAACATGAGCTTTCTTAAACGGTCTAAACATG
GAAGACCGGTAAGCTAAGGGTATATGAATGGGAGACGAGTAGTAGGTGGTTCTTCTAGTGTGTTATTGCCGGCCCTCTTA
TCATTTCAACAATTCAACATTATTATGAAGTGAAGTGCGTTCTTTGTTAAAAAAGAAAAACAAATAATCCACTCTATTGT
ATTATCATATTTAGACCTAAGACTTGTTTAAGTGGTTGAAATGGTATTACTGTTTTGTTTAGAGTTTATACAGCTAATTT
ACAAGTTTGAAGGGGAATAAAAAAGATAAGTCACCGATTGAATATGATCAATGATCACATAGAAAAAGTCAAAAAGCTTG
AAGCTTTGTGTTGCAATTGGGTCTCAATTCATAATAATATCTCACAAGACAGCCATAAGCCAACTCATCTCCTCTCTCCA
ACACATGTTTCATTATCGTTCTTTACCAAATACCTTTCTTTTCTTGTATTTGTGTCTATACATAATAAAAAGTCATACCT
TTCACTATTACTATAATGCTATTATTACACCCAACAGAAATGGAGTTTTCTTGCCACATAAATATTTAGAAGAGTACCCC
GAGTTTATAGACTTCGTTTGTTTATTTGTCTAATGGTATAATGATGATGAAAAGATGTTACTATTCTCAATTAAGTGGAA
ATTTTACTTACCAAACCATTCACAAATAAAGGACCAAGTAGAAGAAAGAAAGTGGTGGTGGGTTCTCAAGACTTTTTCTT
TTGCTCCCCACTTTTTGATTCATTTTTCATACACCAAATCAATTGAAAAAATGAGTTCTTATATCTAATTACAGTATTTA
TAACCCCAAAATCAAAACCCCACCCAAAAAAAATATTTTTTATATAAAAAAACTCAACAAACCCTATTCTCATATTCCAC
TGAAGAATATTCTTTTGAAGTTTTGGACATTGATGTATTACTCTCTTGTTTTTTTTTTTTTTTTTTGCTCTTCTTCTAAA
TCTTTCATTCTGCTCCAAAGAACCTGCAAGCAACATCATGAAAACTATGAATACACTTATGGTTAACAATCATTCAAAGT
AACTAAAGATCGTGAAACTAATACCACAAATCCTAACCTTTTGTGTGTGTTTACAGATAACACTTGAGAGATTTTCCTTC
AATAATCTCTTCAGGTTTGTGAATTCATCAGCATCTGCTTAGATATGAGTCCTTCCCAATAGCTCCAAGCATACTACATG
CTACTTCCAGCAACTTCCCTGTTTAATTTTCCATCATTAGTTAAATAATATAGTTTAATAATTATTAGGTCATGATCACA
ATCACTATCACAATCACTATCACAATCTCCTGTCACCTAATTAAATTAGTTCTTGAAAAAGCTAAAACCCAATAATTTAA
TTAACCAATATAATAAGTGAAGTTTGTAAACGTGAGAAGATGCTTTTAGCTAATGTGAAGAAGCTTCTAATGATTCTTTC
TTCTGATTGAAATATCCTCACAAAATCTTCAATTCTATGACTTCTCACCGGAATTCTATTACTTCTCACCGGAAATATCC
CATTTCGCCGGAGATTATAGGAATAATCCAATGTCTTGAATCTTAATAGCCTTAATCATGTACTAAAAATCACAATTCAA
GCAACCACAAACCCAAAAGCTATAACTTGTATCCGTGTAACATGACACAATTATAAGCATAATTAGTCCCTCACAAGTCA
CAATGGTCATGTTATAAGAAAATTCGATGAATCTACATTAGATCATTTCACCTATAACTAATGTCACCGAATCAATTAAC
AATAAACACACAACACAATTGAATCAAACAAAAGATGAATCAAACGTACCTCTTCTCGGCTGAACAACTTTCTTAACCGG
ACCGGTCGGTTTCTTAACCGTCTCTTCTTCCTTCTCCTCTGGGAACAAAACACCATCAATCCCCTGAACCGAAATGCGAC
CATCGGTGTAAATATCCGGATCAAACAAATAAGCCGACCGGTCACCAGAACCGAATTTAACCGAGCCATCAGCTTCTTTA
GCCCCAACCTTGTGAGGAAAACGCAGCGTTTCATACTTCACCTTCCCAAATCTCCTAACAGAATTATACATGCTTTCCTC
CGTCTGATACTCTGGAATAATGTGGTAATACATAATTTGCTCCGGAGCTCCGGGCTCGCTAAGCTGATCAGTCGTTAATT
TCCCCATAGCTTCATCGTTCGGAGCTAACACGGTGAGGACGTAACCTTCTGACACCAATCGACCCATCTCCGTCGCAAGT
GACGTCAGATTCACGAGAATATCCGCCATTTCGTTGTATCCACCGTAATGTAACAATGTGTGGATGAAATCTTTGACCTG
AGCATCGCCGTTGAAATGTTTGTGTGCACCTCCAGGTCCTGGAGCCGGAGCCGGAGCTAGCGATGGACCTGGAGCCATAG
CGGATTCAATCGGAAGCACTGGTGGAGATCCGGCGGGTACTGAGACGGCGGTGGCAGATTTCTTGAGACGGTTGGTTCTC
GGGTCGATTTCCGGAGCTCCTTCGGGTAATACGGCGGAGATTGATCGGAGATTTCTCCGTCGGTTGAAATCTTCTTGAAC
GGAACGAGGGATTAAAAGCCGTTCGATTCCGTGGATCAACCCGTCGGGTCGGGTTAAATCATCGGGTCGGGTAATTACAG
CGGAATTCACCAATCTCTTTCCATTTGTTCCTTTGAGTTTACTCAAATGCAGCACTTGGTCATGCCCTAACGTGACGTGT
TTGACCCGACCCGAATTCTCCTCAGGCCATTGGTTTGACC
>AT3G11720.1 | chr3:3702991-3705990 REVERSE LENGTH=3000
AATTGTCATTGGTAAATCCAAATATTTTGTCTCTTTGAAGTTGCAGATCATTATATACAAGGAAACATAGTGTTAAGATT
TTGAGAGCAAGTGTTTCAATAAAAATGTAACCATAGAAAGAAGATACAATAAAGTTGTGTATGAATAAACCGAAACTTAA
TATGGTTAACTCAAAACAAACCGGTTCGGTTCGTGAGTAAACCGAATAAGCCCTAAATGGCTAATGGGCTTGGACCCGCG
TAAAGGGGATAATAAACCCTAAGCAAGTCTCATCGTCGCCGTCTTTCTCATAGACTTAACATTTCATATAGAGAAACTTG
AAACAACAATCTGAGCAAAGAGCGTTTTATCTTGTTGATTTTGGAATCTCCATTACGATGGAAGGTGCGGCTGATCAAAC
TACGAAAGCGTTATCTGAATTAGCCATGGATTCTTCTACCACCTTGAATGCTGCTGAGTCTAGCGCTGGTGATGGAGCTG
GACCTCGGAGTAAAAAGTACGTTTTCGTCTGATGTTATTATATTACTCTCCGATTTCTGTGTATCTTCCTTCGTACGGGA
TTTGATTGTAGCGGATGCGTTGAATTCTTTTGTAGTGCTTTGAAGAAGGAACAGAAAATGAAGCAGAAAGAGGAAGAGAA
GAGACGAAAGGACGAAGAGAAAGCTGAAAAGGCTAAACAAGTGAGCACTCTTCTTAGCTTTCTTATGATTCCTAACATTC
TCTATATTCTGGGGATGTCATCATAGATTATTGAATCCTCTTGGTAGCAGATTTGATTCAGATATCCAGTTTTCGTAGTT
ATTGAGATTTGATTCTATTGATGCAGGCACCTAAAGCAAGCTCCCAGAAGGCAGTGGCAGCAGATGATGAAGAGATGGAT
GCAACGGTATGAATCTGTTCGATAGTTTCCTTGTGATTTTATGAAATGCATCTTCTAACAGATAATGCTTGTTGATATTC
TTGTTGCAGCAATACTATGAGAACAGATTGAAATATCTTGCGGCTGAGAAGGCTAAAGGGGAGAATCCATATCCTCACAA
GTTCGCTGTGTCAATGTCGATTCCTAAATACATTGAGACGTATGGTAGTTTGAACAATGGAGATCATGTTGAAAACGCTG
AGGAGTCTTTAGCTGGTATATTAAACTGCTAAATGCTATTTGCATAAGTTTTATTTGCCGCTTGATTCTTACATTGGAAA
ATCTTTGCTAGGGCGGATAATGAGCAAGCGATCTTCCTCTTCCAAGCTCTTCTTCTATGATCTACACGGTGATGATTTCA
AGGTCCAAGTCATGGCTGATGCAAGGTGAATGCTTTGTTTACCGGATTCTCTTCTTTTTTATAAAGAATAACTTTATGCA
CATTACTTAGATTTATTACATTTTTATCATTCCAGTAAGTCAGGATTGGATGAAGCTGAGTTCTTAAAGCTCCATTCGAA
TGCTAAGCGTGGTGATATTGTTGGAGTCATTGGGTTTCCAGGTTCGTGCAGCCTCTATTTTTTTCTTCTATTTTCAATCT
TAAAGCCTACCCCAACATTCTTTTTCACTGTTTACATTACTCTAATTTCAGGAAAAACTAAGAGGGGAGAATTGAGTATC
TTTCCCCGATCATTTATTCTTCTGTCCCATTGCCTCCACATGATGCCGAGAAAGGCTGATAATGTTAATGCAAAGGTAGA
GTAAATTCTCTGTGGCTGTTATAGTACCTTTTAAGTCACCTTATTCGTTTTACACTAACCTCTTTCACTTTTTTTGCTCT
ACTGTAGAAACCTGAAATCTGGGTTCCAGGTCAAACGAGAAATCCTGAAGCATATGTTCTGAAAGACCAGGTAATTTTTA
CAAAGGTCTATTGAGAATGTTATAGCCTCTTACATTGTTAAATGTCATTTTTTTGGGTGGTTCACTCTGTTGCCTGTCGG
TGGCTTAGATTCTAGTGACTCTTTCTATCCGAGCAAACTTGTGATGTCTTTGTTTGTTGTCAGGAATCAAGATATCGTCA
GCGTCATCTTGATATGATTTTGAACGTGGAGGTTCGTCAGATATTCAGGACTAGAGCTAAAATCATCTCCTATGTCCGCA
GATTCCTCGACAACAAAAATTTCTTGGAGGTGTTCAATTTCTCCCAAGAAAAATCTTTACCTTCTTTTGATATTGCCTCT
GGTTCAAGTGTTCTTTCCTGCATTTGATATCCTTAAATTTTATTTAGGTCGAGACACCTATGATGAACATGATTGCTGGT
GGAGCAGCTGCTAGACCTTTTGTGACACATCACAATGATCTAGATATGAGGCTGTACATGCGAATCGCACCTGAACTCTA
TCTCAAGCAACTTATTGTTGGTGGCTTGGAACGTGTTTACGAGATAGGAAAGCAATTCAGAAACGAGGGTATAGACCTGA
CCCACAATCCGGAGTTCACCACTTGCGAGTTCTATATGGCTTTTGCAGACTACAATGACCTGATGGAAATGACTGAGGTT
ATGTTGAGTGGCATGGTTAAGGAATTAACAGGTGGTTATAAAATCAAGTATAATGCTAATGGGTATGACAAGGATCCAAT
TGAAATCGACTTTACTCCACCATTCAGGTTTGAGACAATATCTTCATTGATTAAACACAATCTTCAGGATAAAGCTGTTT
GTAGGAACTTTCCTTTGGTAATAATCTACTCAATTTTTGTTTTTTGTAGGAGGATTGAGATGATAGGAGAGTTAGAGAAG
GTTGCTAAGCTCAATATACCAAAAGACTTGGCTAGCGAAGAAGCTAACAAGTATCTGATTGATGCATGTGCGAGGTTTGA
TGTCAAATGCCCTCCTCCTCAGACAACAGCTCGTCTGTTAGATAAAGTAAAATCTTCTGTCTCCCTCCTGCCTTTCTAGC
ATATTTGGTTTAAGAAATTTAAATCTGAATTTTGTCCCTTTTTATTTTATTTTGCAGCTTGTTGGAGAATTTCTGGAACC
GACATGTGTGAACCCAACTTTCATCATCAACCAGCCCGAG
>AT3G11720.3 | chr3:3702991-3705990 REVERSE LENGTH=3000
AATTGTCATTGGTAAATCCAAATATTTTGTCTCTTTGAAGTTGCAGATCATTATATACAAGGAAACATAGTGTTAAGATT
TTGAGAGCAAGTGTTTCAATAAAAATGTAACCATAGAAAGAAGATACAATAAAGTTGTGTATGAATAAACCGAAACTTAA
TATGGTTAACTCAAAACAAACCGGTTCGGTTCGTGAGTAAACCGAATAAGCCCTAAATGGCTAATGGGCTTGGACCCGCG
TAAAGGGGATAATAAACCCTAAGCAAGTCTCATCGTCGCCGTCTTTCTCATAGACTTAACATTTCATATAGAGAAACTTG
AAACAACAATCTGAGCAAAGAGCGTTTTATCTTGTTGATTTTGGAATCTCCATTACGATGGAAGGTGCGGCTGATCAAAC
TACGAAAGCGTTATCTGAATTAGCCATGGATTCTTCTACCACCTTGAATGCTGCTGAGTCTAGCGCTGGTGATGGAGCTG
GACCTCGGAGTAAAAAGTACGTTTTCGTCTGATGTTATTATATTACTCTCCGATTTCTGTGTATCTTCCTTCGTACGGGA
TTTGATTGTAGCGGATGCGTTGAATTCTTTTGTAGTGCTTTGAAGAAGGAACAGAAAATGAAGCAGAAAGAGGAAGAGAA
GAGACGAAAGGACGAAGAGAAAGCTGAAAAGGCTAAACAAGTGAGCACTCTTCTTAGCTTTCTTATGATTCCTAACATTC
TCTATATTCTGGGGATGTCATCATAGATTATTGAATCCTCTTGGTAGCAGATTTGATTCAGATATCCAGTTTTCGTAGTT
ATTGAGATTTGATTCTATTGATGCAGGCACCTAAAGCAAGCTCCCAGAAGGCAGTGGCAGCAGATGATGAAGAGATGGAT
GCAACGGTATGAATCTGTTCGATAGTTTCCTTGTGATTTTATGAAATGCATCTTCTAACAGATAATGCTTGTTGATATTC
TTGTTGCAGCAATACTATGAGAACAGATTGAAATATCTTGCGGCTGAGAAGGCTAAAGGGGAGAATCCATATCCTCACAA
GTTCGCTGTGTCAATGTCGATTCCTAAATACATTGAGACGTATGGTAGTTTGAACAATGGAGATCATGTTGAAAACGCTG
AGGAGTCTTTAGCTGGTATATTAAACTGCTAAATGCTATTTGCATAAGTTTTATTTGCCGCTTGATTCTTACATTGGAAA
ATCTTTGCTAGGGCGGATAATGAGCAAGCGATCTTCCTCTTCCAAGCTCTTCTTCTATGATCTACACGGTGATGATTTCA
AGGTCCAAGTCATGGCTGATGCAAGGTGAATGCTTTGTTTACCGGATTCTCTTCTTTTTTATAAAGAATAACTTTATGCA
CATTACTTAGATTTATTACATTTTTATCATTCCAGTAAGTCAGGATTGGATGAAGCTGAGTTCTTAAAGCTCCATTCGAA
TGCTAAGCGTGGTGATATTGTTGGAGTCATTGGGTTTCCAGGTTCGTGCAGCCTCTATTTTTTTCTTCTATTTTCAATCT
TAAAGCCTACCCCAACATTCTTTTTCACTGTTTACATTACTCTAATTTCAGGAAAAACTAAGAGGGGAGAATTGAGTATC
TTTCCCCGATCATTTATTCTTCTGTCCCATTGCCTCCACATGATGCCGAGAAAGGCTGATAATGTTAATGCAAAGGTAGA
GTAAATTCTCTGTGGCTGTTATAGTACCTTTTAAGTCACCTTATTCGTTTTACACTAACCTCTTTCACTTTTTTTGCTCT
ACTGTAGAAACCTGAAATCTGGGTTCCAGGTCAAACGAGAAATCCTGAAGCATATGTTCTGAAAGACCAGGTAATTTTTA
CAAAGGTCTATTGAGAATGTTATAGCCTCTTACATTGTTAAATGTCATTTTTTTGGGTGGTTCACTCTGTTGCCTGTCGG
TGGCTTAGATTCTAGTGACTCTTTCTATCCGAGCAAACTTGTGATGTCTTTGTTTGTTGTCAGGAATCAAGATATCGTCA
GCGTCATCTTGATATGATTTTGAACGTGGAGGTTCGTCAGATATTCAGGACTAGAGCTAAAATCATCTCCTATGTCCGCA
GATTCCTCGACAACAAAAATTTCTTGGAGGTGTTCAATTTCTCCCAAGAAAAATCTTTACCTTCTTTTGATATTGCCTCT
GGTTCAAGTGTTCTTTCCTGCATTTGATATCCTTAAATTTTATTTAGGTCGAGACACCTATGATGAACATGATTGCTGGT
GGAGCAGCTGCTAGACCTTTTGTGACACATCACAATGATCTAGATATGAGGCTGTACATGCGAATCGCACCTGAACTCTA
TCTCAAGCAACTTATTGTTGGTGGCTTGGAACGTGTTTACGAGATAGGAAAGCAATTCAGAAACGAGGGTATAGACCTGA
CCCACAATCCGGAGTTCACCACTTGCGAGTTCTATATGGCTTTTGCAGACTACAATGACCTGATGGAAATGACTGAGGTT
ATGTTGAGTGGCATGGTTAAGGAATTAACAGGTGGTTATAAAATCAAGTATAATGCTAATGGGTATGACAAGGATCCAAT
TGAAATCGACTTTACTCCACCATTCAGGTTTGAGACAATATCTTCATTGATTAAACACAATCTTCAGGATAAAGCTGTTT
GTAGGAACTTTCCTTTGGTAATAATCTACTCAATTTTTGTTTTTTGTAGGAGGATTGAGATGATAGGAGAGTTAGAGAAG
GTTGCTAAGCTCAATATACCAAAAGACTTGGCTAGCGAAGAAGCTAACAAGTATCTGATTGATGCATGTGCGAGGTTTGA
TGTCAAATGCCCTCCTCCTCAGACAACAGCTCGTCTGTTAGATAAAGTAAAATCTTCTGTCTCCCTCCTGCCTTTCTAGC
ATATTTGGTTTAAGAAATTTAAATCTGAATTTTGTCCCTTTTTATTTTATTTTGCAGCTTGTTGGAGAATTTCTGGAACC
GACATGTGTGAACCCAACTTTCATCATCAACCAGCCCGAG
>AT3G11720.2 | chr3:3702991-3705990 REVERSE LENGTH=3000
AATTGTCATTGGTAAATCCAAATATTTTGTCTCTTTGAAGTTGCAGATCATTATATACAAGGAAACATAGTGTTAAGATT
TTGAGAGCAAGTGTTTCAATAAAAATGTAACCATAGAAAGAAGATACAATAAAGTTGTGTATGAATAAACCGAAACTTAA
TATGGTTAACTCAAAACAAACCGGTTCGGTTCGTGAGTAAACCGAATAAGCCCTAAATGGCTAATGGGCTTGGACCCGCG
TAAAGGGGATAATAAACCCTAAGCAAGTCTCATCGTCGCCGTCTTTCTCATAGACTTAACATTTCATATAGAGAAACTTG
AAACAACAATCTGAGCAAAGAGCGTTTTATCTTGTTGATTTTGGAATCTCCATTACGATGGAAGGTGCGGCTGATCAAAC
TACGAAAGCGTTATCTGAATTAGCCATGGATTCTTCTACCACCTTGAATGCTGCTGAGTCTAGCGCTGGTGATGGAGCTG
GACCTCGGAGTAAAAAGTACGTTTTCGTCTGATGTTATTATATTACTCTCCGATTTCTGTGTATCTTCCTTCGTACGGGA
TTTGATTGTAGCGGATGCGTTGAATTCTTTTGTAGTGCTTTGAAGAAGGAACAGAAAATGAAGCAGAAAGAGGAAGAGAA
GAGACGAAAGGACGAAGAGAAAGCTGAAAAGGCTAAACAAGTGAGCACTCTTCTTAGCTTTCTTATGATTCCTAACATTC
TCTATATTCTGGGGATGTCATCATAGATTATTGAATCCTCTTGGTAGCAGATTTGATTCAGATATCCAGTTTTCGTAGTT
ATTGAGATTTGATTCTATTGATGCAGGCACCTAAAGCAAGCTCCCAGAAGGCAGTGGCAGCAGATGATGAAGAGATGGAT
GCAACGGTATGAATCTGTTCGATAGTTTCCTTGTGATTTTATGAAATGCATCTTCTAACAGATAATGCTTGTTGATATTC
TTGTTGCAGCAATACTATGAGAACAGATTGAAATATCTTGCGGCTGAGAAGGCTAAAGGGGAGAATCCATATCCTCACAA
GTTCGCTGTGTCAATGTCGATTCCTAAATACATTGAGACGTATGGTAGTTTGAACAATGGAGATCATGTTGAAAACGCTG
AGGAGTCTTTAGCTGGTATATTAAACTGCTAAATGCTATTTGCATAAGTTTTATTTGCCGCTTGATTCTTACATTGGAAA
ATCTTTGCTAGGGCGGATAATGAGCAAGCGATCTTCCTCTTCCAAGCTCTTCTTCTATGATCTACACGGTGATGATTTCA
AGGTCCAAGTCATGGCTGATGCAAGGTGAATGCTTTGTTTACCGGATTCTCTTCTTTTTTATAAAGAATAACTTTATGCA
CATTACTTAGATTTATTACATTTTTATCATTCCAGTAAGTCAGGATTGGATGAAGCTGAGTTCTTAAAGCTCCATTCGAA
TGCTAAGCGTGGTGATATTGTTGGAGTCATTGGGTTTCCAGGTTCGTGCAGCCTCTATTTTTTTCTTCTATTTTCAATCT
TAAAGCCTACCCCAACATTCTTTTTCACTGTTTACATTACTCTAATTTCAGGAAAAACTAAGAGGGGAGAATTGAGTATC
TTTCCCCGATCATTTATTCTTCTGTCCCATTGCCTCCACATGATGCCGAGAAAGGCTGATAATGTTAATGCAAAGGTAGA
GTAAATTCTCTGTGGCTGTTATAGTACCTTTTAAGTCACCTTATTCGTTTTACACTAACCTCTTTCACTTTTTTTGCTCT
ACTGTAGAAACCTGAAATCTGGGTTCCAGGTCAAACGAGAAATCCTGAAGCATATGTTCTGAAAGACCAGGTAATTTTTA
CAAAGGTCTATTGAGAATGTTATAGCCTCTTACATTGTTAAATGTCATTTTTTTGGGTGGTTCACTCTGTTGCCTGTCGG
TGGCTTAGATTCTAGTGACTCTTTCTATCCGAGCAAACTTGTGATGTCTTTGTTTGTTGTCAGGAATCAAGATATCGTCA
GCGTCATCTTGATATGATTTTGAACGTGGAGGTTCGTCAGATATTCAGGACTAGAGCTAAAATCATCTCCTATGTCCGCA
GATTCCTCGACAACAAAAATTTCTTGGAGGTGTTCAATTTCTCCCAAGAAAAATCTTTACCTTCTTTTGATATTGCCTCT
GGTTCAAGTGTTCTTTCCTGCATTTGATATCCTTAAATTTTATTTAGGTCGAGACACCTATGATGAACATGATTGCTGGT
GGAGCAGCTGCTAGACCTTTTGTGACACATCACAATGATCTAGATATGAGGCTGTACATGCGAATCGCACCTGAACTCTA
TCTCAAGCAACTTATTGTTGGTGGCTTGGAACGTGTTTACGAGATAGGAAAGCAATTCAGAAACGAGGGTATAGACCTGA
CCCACAATCCGGAGTTCACCACTTGCGAGTTCTATATGGCTTTTGCAGACTACAATGACCTGATGGAAATGACTGAGGTT
ATGTTGAGTGGCATGGTTAAGGAATTAACAGGTGGTTATAAAATCAAGTATAATGCTAATGGGTATGACAAGGATCCAAT
TGAAATCGACTTTACTCCACCATTCAGGTTTGAGACAATATCTTCATTGATTAAACACAATCTTCAGGATAAAGCTGTTT
GTAGGAACTTTCCTTTGGTAATAATCTACTCAATTTTTGTTTTTTGTAGGAGGATTGAGATGATAGGAGAGTTAGAGAAG
GTTGCTAAGCTCAATATACCAAAAGACTTGGCTAGCGAAGAAGCTAACAAGTATCTGATTGATGCATGTGCGAGGTTTGA
TGTCAAATGCCCTCCTCCTCAGACAACAGCTCGTCTGTTAGATAAAGTAAAATCTTCTGTCTCCCTCCTGCCTTTCTAGC
ATATTTGGTTTAAGAAATTTAAATCTGAATTTTGTCCCTTTTTATTTTATTTTGCAGCTTGTTGGAGAATTTCTGGAACC
GACATGTGTGAACCCAACTTTCATCATCAACCAGCCCGAG
>AT3G11720.4 | chr3:3702991-3705990 REVERSE LENGTH=3000
AATTGTCATTGGTAAATCCAAATATTTTGTCTCTTTGAAGTTGCAGATCATTATATACAAGGAAACATAGTGTTAAGATT
TTGAGAGCAAGTGTTTCAATAAAAATGTAACCATAGAAAGAAGATACAATAAAGTTGTGTATGAATAAACCGAAACTTAA
TATGGTTAACTCAAAACAAACCGGTTCGGTTCGTGAGTAAACCGAATAAGCCCTAAATGGCTAATGGGCTTGGACCCGCG
TAAAGGGGATAATAAACCCTAAGCAAGTCTCATCGTCGCCGTCTTTCTCATAGACTTAACATTTCATATAGAGAAACTTG
AAACAACAATCTGAGCAAAGAGCGTTTTATCTTGTTGATTTTGGAATCTCCATTACGATGGAAGGTGCGGCTGATCAAAC
TACGAAAGCGTTATCTGAATTAGCCATGGATTCTTCTACCACCTTGAATGCTGCTGAGTCTAGCGCTGGTGATGGAGCTG
GACCTCGGAGTAAAAAGTACGTTTTCGTCTGATGTTATTATATTACTCTCCGATTTCTGTGTATCTTCCTTCGTACGGGA
TTTGATTGTAGCGGATGCGTTGAATTCTTTTGTAGTGCTTTGAAGAAGGAACAGAAAATGAAGCAGAAAGAGGAAGAGAA
GAGACGAAAGGACGAAGAGAAAGCTGAAAAGGCTAAACAAGTGAGCACTCTTCTTAGCTTTCTTATGATTCCTAACATTC
TCTATATTCTGGGGATGTCATCATAGATTATTGAATCCTCTTGGTAGCAGATTTGATTCAGATATCCAGTTTTCGTAGTT
ATTGAGATTTGATTCTATTGATGCAGGCACCTAAAGCAAGCTCCCAGAAGGCAGTGGCAGCAGATGATGAAGAGATGGAT
GCAACGGTATGAATCTGTTCGATAGTTTCCTTGTGATTTTATGAAATGCATCTTCTAACAGATAATGCTTGTTGATATTC
TTGTTGCAGCAATACTATGAGAACAGATTGAAATATCTTGCGGCTGAGAAGGCTAAAGGGGAGAATCCATATCCTCACAA
GTTCGCTGTGTCAATGTCGATTCCTAAATACATTGAGACGTATGGTAGTTTGAACAATGGAGATCATGTTGAAAACGCTG
AGGAGTCTTTAGCTGGTATATTAAACTGCTAAATGCTATTTGCATAAGTTTTATTTGCCGCTTGATTCTTACATTGGAAA
ATCTTTGCTAGGGCGGATAATGAGCAAGCGATCTTCCTCTTCCAAGCTCTTCTTCTATGATCTACACGGTGATGATTTCA
AGGTCCAAGTCATGGCTGATGCAAGGTGAATGCTTTGTTTACCGGATTCTCTTCTTTTTTATAAAGAATAACTTTATGCA
CATTACTTAGATTTATTACATTTTTATCATTCCAGTAAGTCAGGATTGGATGAAGCTGAGTTCTTAAAGCTCCATTCGAA
TGCTAAGCGTGGTGATATTGTTGGAGTCATTGGGTTTCCAGGTTCGTGCAGCCTCTATTTTTTTCTTCTATTTTCAATCT
TAAAGCCTACCCCAACATTCTTTTTCACTGTTTACATTACTCTAATTTCAGGAAAAACTAAGAGGGGAGAATTGAGTATC
TTTCCCCGATCATTTATTCTTCTGTCCCATTGCCTCCACATGATGCCGAGAAAGGCTGATAATGTTAATGCAAAGGTAGA
GTAAATTCTCTGTGGCTGTTATAGTACCTTTTAAGTCACCTTATTCGTTTTACACTAACCTCTTTCACTTTTTTTGCTCT
ACTGTAGAAACCTGAAATCTGGGTTCCAGGTCAAACGAGAAATCCTGAAGCATATGTTCTGAAAGACCAGGTAATTTTTA
CAAAGGTCTATTGAGAATGTTATAGCCTCTTACATTGTTAAATGTCATTTTTTTGGGTGGTTCACTCTGTTGCCTGTCGG
TGGCTTAGATTCTAGTGACTCTTTCTATCCGAGCAAACTTGTGATGTCTTTGTTTGTTGTCAGGAATCAAGATATCGTCA
GCGTCATCTTGATATGATTTTGAACGTGGAGGTTCGTCAGATATTCAGGACTAGAGCTAAAATCATCTCCTATGTCCGCA
GATTCCTCGACAACAAAAATTTCTTGGAGGTGTTCAATTTCTCCCAAGAAAAATCTTTACCTTCTTTTGATATTGCCTCT
GGTTCAAGTGTTCTTTCCTGCATTTGATATCCTTAAATTTTATTTAGGTCGAGACACCTATGATGAACATGATTGCTGGT
GGAGCAGCTGCTAGACCTTTTGTGACACATCACAATGATCTAGATATGAGGCTGTACATGCGAATCGCACCTGAACTCTA
TCTCAAGCAACTTATTGTTGGTGGCTTGGAACGTGTTTACGAGATAGGAAAGCAATTCAGAAACGAGGGTATAGACCTGA
CCCACAATCCGGAGTTCACCACTTGCGAGTTCTATATGGCTTTTGCAGACTACAATGACCTGATGGAAATGACTGAGGTT
ATGTTGAGTGGCATGGTTAAGGAATTAACAGGTGGTTATAAAATCAAGTATAATGCTAATGGGTATGACAAGGATCCAAT
TGAAATCGACTTTACTCCACCATTCAGGTTTGAGACAATATCTTCATTGATTAAACACAATCTTCAGGATAAAGCTGTTT
GTAGGAACTTTCCTTTGGTAATAATCTACTCAATTTTTGTTTTTTGTAGGAGGATTGAGATGATAGGAGAGTTAGAGAAG
GTTGCTAAGCTCAATATACCAAAAGACTTGGCTAGCGAAGAAGCTAACAAGTATCTGATTGATGCATGTGCGAGGTTTGA
TGTCAAATGCCCTCCTCCTCAGACAACAGCTCGTCTGTTAGATAAAGTAAAATCTTCTGTCTCCCTCCTGCCTTTCTAGC
ATATTTGGTTTAAGAAATTTAAATCTGAATTTTGTCCCTTTTTATTTTATTTTGCAGCTTGTTGGAGAATTTCTGGAACC
GACATGTGTGAACCCAACTTTCATCATCAACCAGCCCGAG
>AT3G11730.1 | chr3:3706490-3709489 REVERSE LENGTH=3000
TTTAAAAAATGTTTTAATCAAAACTATCTGAGACTCTTTTTTTACTTCCTTTTTAACTAAGTGTTGTGAAAACCAATGGC
TGTTTAAAACAACTAAGAAATGTAATATTCCATGTCGCTGTGTCTTGAATAAGCTATGGTGTTAGTTGCAAGATACTTCT
CTTTAATATAGTTCAGTCTTGACTTTGACCACACAGGGATATGCAAGCAACTCATGGTTTTGAATTTTGATTGTGTATAT
ATATTAAAAATAGTGATAGATATTCGTTGCTGTATAGGCTGGACCATGTTCATTACCATAGATATTTAAAACTTGCAGCT
AAGTCCATAGAATGAGGAAAAGCAAAAACAACATATGAGAGATAAATCTCAATAATGTAAATGCTGAATTATATATACTT
CAAAGATACGAGTCCAAATCAAATTCTTCCATTTTCTTACGCTAAAGTATACGGATTTCCAAAAGAAGATTTGTTCTATT
TCGTTTACAACGCAATTCTAGTTTATAATAACTCATCATATACTCATGTGGTTTCAAAATACCCCAAATGCATGTTTTTC
TAGAAACAATCAGTTTTCTGATTTTGATGAAATCAATCATACCTAGATTCATTCATTTACTCCCACAATTTTAGAAGAAA
ATCTCATTCCTGCACATCCTTATTTAAAAAATAAAATAAATCAAAAGTGATCTTATTTGTTTGTGTTTAAGTTTTATAAA
TTCATTTTTTTTTGTTTGAATGATAAAAAGACAGACAGGAAAGATCTCATGACAACGACAGTTAACCGACCTGGTCCCTC
TAAAATAAAGTCTGACACAGACTCTCAAACTTTGTCAAATCCAATTCTTATTATTATTGGTAATGAGACTTTTTCTTCAC
ATTCTCCAGATATGTATATTCCCGAGAAAATGAGGGAAAGTATCTTCTAATCGGGAAAAACATCTCCACGTTCCTTGCCC
GTCTCGTAGGTTACGCATCAGCAGCTGGGTTTTGTCTGGCAAAACTATAACCAAAAGCTTCCTTTCTTATAAATTGCCTT
ACGTTTTAAGGTGTTCTCTTCTCACTTCTTCCCCATGATTCATCTTGACTCCACAAATTCAGGGCAATCTTTGATTCTCT
TTGGTCTTTGATTTGAGGATTAATTTGTTTTCTAAAGGTGTCTGCTGATTCAATTGAGTATGGAGAAGAAACGAGATGTT
TCTGAGTACAGAGAGAGACTTAATGAGACCTTGTCGTCTCCTGAGCTCATTAATGAGCAAACTCTTAAAACCCTAGTCAG
AAAACAACTCAATGAAGGTTTTTCTTGTTGTTGATTTGCTATATACTCTTTAATTTTGCCTTTGCTACAATGTTTTTTTT
TTATGTTTTCACAGAGTGTAGTGTTGATATATTGGATCAAAGAGTAGCTGCTTTATCCAGTACAATTGAGAAGCTTAGGA
GTGTATCAACAAAGGATCAAGACTTGTCTAAATCAAGCACCGAGGCATCTTATGGTGATTGGAAAGTATGTTTCTCTTTT
GGCTCTATTGGACAGTTTTTGTGAAACAGAATTGTCATAATGTTAGCCAATTAGTGTTTTCTTGTTTATAGGTGAAACAT
GATGATAAAGATTGTCGTGTTATGTACCGTGAAGGACTTAAAGGAAGTCCATTTCATACATTGCTCGTTGAAGGTTGCAC
TGATGGGACTATCGAAGACTGTAAGTTTTTCTATAGAGTTTGCACCGCAAGAAAACAGTTTTCGATTTGTATCTAACTAT
GTTTATACAGGTTTATGTGTATGCTGGGAATCATCATTCTATGAGAAATGGTGAGAGTTTAATGTTTTGTTTATGGAATT
GTCTATTGTTTGCGAAATTTTTTGGTCTTTTTGTTTGATGTTTTCTATGTCTTTCAGGTGGCCAAAGTTGACATTTCCGT
CATTCAGGGTCTTAGAAGCTAAATGCTTGCAAAAGTTTAGGATTGATGAACAGATATGTTTACTGAGGTTTGTTTTCACA
AATTGTAATAATGTTTGTTCCTACAGTTACATTTTCGTGAAGCTAATCCAAAGCTGAAAACTTTGATCATATTTTTTGGG
GAGGTAGGGTGAAAGCACCGTGGCCACTGACAGACAGAGAAGCTGTTCTGCAGTTTTTCGTATTCGAATACTTTAAAGAT
GATTTAGTCATCATCCTACTTAACTCGGTAAAACCATGTTAGCTTTGTTTTTTTGCATCTTAATCCAGTTCTTAGTGATT
TGACAGTATCCTAAACTCTTATCTATTAGTACATCTTTAGATCGAAGTGGAGAGCGGCAGTGTAGCTGAAGTGAATGCGG
TGAGGATTGACTTCGTAGGCGGAGTTGCGATACAAAAAGTGACTCCAGAGAAGAGTTACATAAGGTGAGTGTTGAGTGAA
TGAGAACATGTTTCTATAACCAAACATTTCGAATGTCTTTGGCGGGTTTTTTGAATCGCTAAACTTTTGTAGATTTATAG
CGGAAGTGGATATAAAGCTGGACTTGGTTCCTCCATCTCTTATTAATTTTATGTCTAGGCAGCTTCTTGGTAACGGTTTC
AAACTTTTCAAGAAGGTCAGTTCCAGTTTTATTTACTTCACAAAAACTTGATATGCCTGGTTGCTAGCTTGTGTGATGTT
GTGGTGTTTACTTGAATGTTTACAGACTATTGGTTCGGTGGCTGAATCCGATGATTACAAGACAGTTTTAGCTGATCCAT
TGTATACTCATATACGTGAAGCTCTGTATTCTAGTGATAAAACTGATGAAATCTGCCAAGTAAATGAGCTTCATAGCCAA
CAAGGAAGAGATTGTGAAGAGAAAGAACCCAAGTTGGAAGCTGATGATGATATGGAAAAAGAGAATGAGACTCGAGACTG
CGAGAATGAATCTGTACCTTGCAAAAGAGATGTTCCTGAGATCGAGGAAGAAGAATGTGTTGATGATTTAAAGGAAGAAA
ACAAAAGTTCTCCTTCTTCTTCTTCTTCTTCTTCTTCTTC
>AT3G11740.1 | chr3:3713390-3716389 FORWARD LENGTH=3000
ATTAAGTTATCAACTAATTTCTTTTTGTGCGTTGCAAATCTAAATAATACTCGAAAACATAGTACAGTATATGTTAATTA
TTACAATATTTTTAGTGATTTATTTCACCAAGGCCTATCAATTTATATCATTATAATAGTGAAACCGTATTTAAGAAAAT
GTGCGAAAGACAAATCCAAACTTTTTTGTGGAGGTAGACAAACATCTTCAGGTATCAAAAGTCTCAAAACTTAGTTTTAC
CATCTCTGAAGTTTCAGCCATTGGAGATTCCTTTAATAGAATCTAAATGGGGGTGGATAAAGAAATGATATGCCAAAGTG
ATGCGTCAAAAAACATACTCGGATCTAAATATGGCAACATGTTGGGTGATGATGAGGAATTGGAACATTACTTGTCCCCA
TTTCTTTCCAATGAAATGTGTCTCCTTACAATTAGTAAACTAATTCTATATATCTGGAGCAAGATAGTTCCTCTGCTATG
AATATATCATTTAGTTATGTTGGATTTAAACACAAAGGGAATCCAACATAAAGTAACTAAACACATTAACATTCGTTTTG
TTCACTGCATCAAACATAATCTTTTCTTATTTTAATTCTTCCAGATCCACCTGCTGCACCTTCTTCGCCTGCAAATCAGA
GAAAGCACAAATGTATAAGTTTCTCTATTTAAGTTTTTTGGTATTTCAACTCCATTAAATCTTCCAAATGTTGAAAACCA
ATAATAAACAATTGATTACCTCATTCTTTTCTTCACGCCGAGCATTTTTCTTCTTGGTAAATTCTGATGTTTGAAAAAAA
AATTACAACGAATTTGTTTTTTTTTTGCTCTTTACCACAAAACAGCAAAAAAACTCAACATTACCCCAGAGATGGAAGCT
GAGAGAGGTAGCCACTAAAAAAGCCAATAAACGACGTCTATTTGTCTTCGCAAACATTTCTCTCTCTGTTAAAATAAGCA
AATCAATTACACTCACGATAGTTTGATAGATTTCTTGCCGAATCAGAGAACGTTACCATCATATTTACTACGCAAAGAAG
AGAAATTGCGTCGAGACACAACCGATTTCTCTCCGTGAATTGCCTGCGCTATGACGGATCTTAGAAGATTCGGCTGCGAC
ATGGTCGGAAATAGGGTTCGGTCTTCTTCGTCTCCTCCTCTGATTTTGTGATTTTCTTTCTCTTCCAACCAAAGGGTTTA
AATGGGCCTGCCTATTCCCTTATCCGCCTATTTTATTGGGCCATAGCCCGATTTTTTCCTTTACCCGCCACTTTTTATTT
TTACTTGTTAGCCCAATCAAACCCATCTGATCAAAGTCTTTGACTATGTTAGGGAATTTTTCCTTCCGTTTCTACACGTT
CATTTTTTCACCACACCAAACACATGAACGGCCAAAAAGAAAATGCTCATTGACTCTTTGTGTGATCACTGGTCACCTAA
ATGGGCAATGATGCTTTAGAATTACAAAAACAGACACAATAAACATAAACAGACTTTTTAAGAAGATAACTCTTTGTAAT
TTATTAAGAAAATAACGACAATTTCGAAAGAACATAAAGGAAAGAAAAGAAAATATTGAACATCTAAATTAGCTCTTAAC
ATAGTTCAAAGCTTTTGGATATGAAGATGTGTAAGAGAAGTTCATGGATATAAGTCCCGACACAAAGTTTTGTTGGGTTA
TTCAGTTCTTTGAACTAGTGTTTCGCTGTCTGAATATATCGACCCCTAAATAATCAATGGTGCTCTTAATAAGTGCAACA
TTTGGCTTTGAGAGCTTCACTCGAACAGCGTTTATCTGATGGAATTTTTCAAGCGTTTTGGAAGCAATAAGTTCCGCGAC
TGTCTCCAAAAGGTTTCTTGGTGACCCTTCAACAATTTCCTTAGCTAGGCTGCAAACAATATCAATTATGTCAACAACAT
AATCATAACTATACAACTTAAAGATGAACGCAAATCGGGATACTATGTATTTAGCTAACCTGAAAATGTCGACGTAGCTA
ATTGTATCTTCTAAGTTGTCTGATTCACCAGCCTTTTTCAGACTCACCCACGCATCAATGTCAACAAGAAACATCTGCCC
CAGTGTCCTTTCTTCAGCAATCGCTCCATGGAAACCGTAAAATTTCAACCCTTTTAGTATCAGTTTGTCTCCAAGATTTG
ACTCTGGTGATTATGTTCCACGTAAAACTGCTTATATAAGTCTTTGAAACATAAAGCAAGAGTCTTGTGACAATTCATAA
ACACAAACATAGGTTCTGCCAAAATAATTCTACAGGAATGCAAACAGAAAAGAGACTAAAGATTAAAAATCTAAGCAAGG
ACTATCTTAAATTATTTTGTTGACTTAAACACAATTTAAATCTCTCAACCTTAATCATCCAGCTGACTCTAAACCAAACT
ATAAACCACCATAACTCGAGATTTTTTGCCACCGATATACGATTTTAAAAGGAAATTTGTATATACCTCGTCGCTCCAAC
GTCGCCGGAGCCGTGGTCTCCAGTGAGCTATGCATCTTACTATTCGCAGCAATAGATTTTGGATTTAGATTGCGTCTGAG
AGATGGAGAGAAATCGAAGGATATCAGTTTAAATTTGAAGGAAAACGAAGTAGATGGTAATGGTGGCCCAATCTCATGTA
TTTATAGGCCCAAATTTTAAGAAATATTTATTATTTTCTTCTTTTTTTGTTTCAATAATATATATTACCTGTTTCGACGA
AAAAAAATAAAAATATTTATTACCTTTGATATATGTATGTTTTAGAAAATATATTAATTTCTTTTGGATTCATTTCCTTT
AAAGAATTTGTATATTCATTCATCACTATCCATTAAAGAGTAAAAGTTAAATATTATAGTAACTGGATTTTTCTTCTATC
AAAGTGTTACTTATAAAATTCTTTTTTTTTTAATTAAATATAATCCAATTTTTTTCTCATTTTGTCTATTTAATCCTACT
ATATTATTTGGGAAGTACATTTTAAATGTAACCTTAATTT
>AT3G11745.1 | chr3:3710976-3713975 REVERSE LENGTH=3000
GAAAAGATTATGTTTGATGCAGTGAACAAAACGAATGTTAATGTGTTTAGTTACTTTATGTTGGATTCCCTTTGTGTTTA
AATCCAACATAACTAAATGATATATTCATAGCAGAGGAACTATCTTGCTCCAGATATATAGAATTAGTTTACTAATTGTA
AGGAGACACATTTCATTGGAAAGAAATGGGGACAAGTAATGTTCCAATTCCTCATCATCACCCAACATGTTGCCATATTT
AGATCCGAGTATGTTTTTTGACGCATCACTTTGGCATATCATTTCTTTATCCACCCCCATTTAGATTCTATTAAAGGAAT
CTCCAATGGCTGAAACTTCAGAGATGGTAAAACTAAGTTTTGAGACTTTTGATACCTGAAGATGTTTGTCTACCTCCACA
AAAAAGTTTGGATTTGTCTTTCGCACATTTTCTTAAATACGGTTTCACTATTATAATGATATAAATTGATAGGCCTTGGT
GAAATAAATCACTAAAAATATTGTAATAATTAACATATACTGTACTATGTTTTCGAGTATTATTTAGATTTGCAACGCAC
AAAAAGAAATTAGTTGATAACTTAATCTAGTCTTCTGAATCTTCTCGGTTAATGTCATCGAGGATTACAATGAGAGAAAC
TATAAAAGCAAAGTCAACATTCGGATAGACAGTAACCGAAAAATTACTCTTCCCAATTAATATGCTTTGTGCCGTATGTT
TCTTGTGCATCTGAAAAAAACAACAAAACAACAACAATGACTCAATTAACACGATCATATAACTAGCTAGTCCGGTTTAT
ACAATTTACAGACAATTTGATCAGTGTAATTACCTGAGCAACAATGGCATCAGATTTGCCGGCGTAGACGACACAAGACC
GGTCGATCCAACTTCCTTTAACATGGAAGTCGCAAATCTTCATTTCTTTATTATGAGCCAAAAAGATGTCTAGTTTTGGC
TTCATTATTTGAATCATTGAAGATCGTTTCAATGTGTATAATAGATCACTTTGGTCTGTACTCTTCCCTCTATATACTAG
CCACCTATCATGCAAGCTCACCTTCTACAATTTTTATGTTATAAGAAAAAAAAGTTGTGGATCAGATTTTATTGGATGAT
CTATGACGATTTAACATACTCGAATGAGTGATGATGATTTTGATATTATTTACAATTAGTTGATAGACGTATTGAAAAAG
TGTACCTCCATGCAAGTTATAAGAGCATGTTTGTGTATATATGATTTGCATAATGAAATTTTTTTTTTGTATCACCATGA
AAAAATTGTGCCTCTCCATGCAAGTTATAAAGAATTGTAGTTGATAGACGTATACTTACATTTTCTCTCAAAGTCAAGAT
TGGAGTATCGTATGCGTCCAATAAAATCCTTTTGTCGCTGATGCTAAACAAAGGTTCCTTGACTTTGAAAAGGAGATTGC
CGTTAACGTCCGTGACGGCGAAGTTACCATCGGTTAAAGTCATCACCTTCCGTACGATTCCCAACTCGATAGGGTACGGT
GCACAGAAATTAGGGCTAACGATCGCCATCTTTTTGAAGATCTCTCTCTGTTTTTTTTTTCTCTTTTACGATTCTTGTAT
AAGGTGGAGATTTGTGTTCGTTTCTCAATCTTTTTAGTTATTTATAATTAGGATATTCCAAGTATTGTGTGAAACAAATC
TTCGTGTTTTTAATTTTGTGTTTTTGGCTATATATGTTTTGTTTATTTTTAGAACTTATCTTATTTTAAATCTGCTAGCC
AAGTTGCAAGCTGCAAACACGTTAGCGTTACTACACTTTTTTTTTTTGGTTATATAAAAAAAAATAGTTTGATGGAAAAA
AAATATTATAAATTGAGGAAATATCTTCTTTTTTGCCAGAAAAGGAAATTAGAAGAAACGTAAAATTAGAAGGTAACTTT
TGGTAGGATTAATATGACTTAATTAAAAATGATATGAATGGAGTATGAAAAAGAGAATGATTTTGTTGATAAAATATACT
GTCATATAAAATTGGAAAATCCATGCATATTCAATCAAAGTTTTTCTTTTCTTTTTCAATATACCTTTTTAATCCGCTTT
AAATACTTCATTATATTTAATTCCTCACATCTTGATCACGGATTATAAATCAAATTTATGTAAAATTATCTTCTCTAAAA
AAATAAAAATAAAAATTGAGACATATACATGAGTAATAAAATCCAAACCTTTAATAACAGGGCCAGGACGTTAACGACGG
TTAAGTTAGATAGACAAGATTTTGAGCTCGGCCCATTTATCAAAAAGCCCAAATAAGAAGACACACACACGTAAAGAAAT
CAGTGAGACAAGGTCAAAGCTTCTTTATTGTCTCGGGAAAAACAACAAGGAATTAAACAAATATTAAAAAAACTGGGAAC
AAAAAAATCCAGTAGAAGTCGTGGGGTTCAATGTTCATGTAAATTGATTGACACGCCCCCTAAACCCAAACCTCTCTTTT
TTTTTGTTTCTTATATTATAGAGAAAAAGAGCTTTTTCCCGGAAAGTTGTTCTCATCTTGGAAAATCAAATCTCGGAAAC
GCAGTCTTCAGCTAAATCATGAGCAACGAGTAGTAAGTGTTTCTCTCCTCCTTGAGAGCCATTCTTTCGTTTTCGATTTT
ACTCACACCGATTTCGATTTTTTGTTGTTGTAGCGATTATCTGTTCAAGCTTTTGTTGATCGGTGACTCCTCTGTTGGAA
AATCGTGTCTTCTTCTCCGATTCGCTGTGAGTTTGACTTGATTTTGATTCTTAATTGATTCCGTCGTCGAGAATTAGCTC
GTGTTAGGTTTCTTCTTTTGTACTGTTTCGTGATTTTGGGATTTGTTGCTATTTCTAGGATGATGCTTACATTGACAGCT
ACATAAGCACCATTGGTGTTGACTTCGTAAGTTCATTCTTTGACCTTGTTTACATACATGATCGAGATTGTTTTATCCCA
AACTTACTTATAATGTGGTTGGTTTTGCAGAAAATTAGGA
>AT3G11745.2 | chr3:3711192-3714191 REVERSE LENGTH=3000
TTTTTTTTTCAAACATCAGAATTTACCAAGAAGAAAAATGCTCGGCGTGAAGAAAAGAATGAGGTAATCAATTGTTTATT
ATTGGTTTTCAACATTTGGAAGATTTAATGGAGTTGAAATACCAAAAAACTTAAATAGAGAAACTTATACATTTGTGCTT
TCTCTGATTTGCAGGCGAAGAAGGTGCAGCAGGTGGATCTGGAAGAATTAAAATAAGAAAAGATTATGTTTGATGCAGTG
AACAAAACGAATGTTAATGTGTTTAGTTACTTTATGTTGGATTCCCTTTGTGTTTAAATCCAACATAACTAAATGATATA
TTCATAGCAGAGGAACTATCTTGCTCCAGATATATAGAATTAGTTTACTAATTGTAAGGAGACACATTTCATTGGAAAGA
AATGGGGACAAGTAATGTTCCAATTCCTCATCATCACCCAACATGTTGCCATATTTAGATCCGAGTATGTTTTTTGACGC
ATCACTTTGGCATATCATTTCTTTATCCACCCCCATTTAGATTCTATTAAAGGAATCTCCAATGGCTGAAACTTCAGAGA
TGGTAAAACTAAGTTTTGAGACTTTTGATACCTGAAGATGTTTGTCTACCTCCACAAAAAAGTTTGGATTTGTCTTTCGC
ACATTTTCTTAAATACGGTTTCACTATTATAATGATATAAATTGATAGGCCTTGGTGAAATAAATCACTAAAAATATTGT
AATAATTAACATATACTGTACTATGTTTTCGAGTATTATTTAGATTTGCAACGCACAAAAAGAAATTAGTTGATAACTTA
ATCTAGTCTTCTGAATCTTCTCGGTTAATGTCATCGAGGATTACAATGAGAGAAACTATAAAAGCAAAGTCAACATTCGG
ATAGACAGTAACCGAAAAATTACTCTTCCCAATTAATATGCTTTGTGCCGTATGTTTCTTGTGCATCTGAAAAAAACAAC
AAAACAACAACAATGACTCAATTAACACGATCATATAACTAGCTAGTCCGGTTTATACAATTTACAGACAATTTGATCAG
TGTAATTACCTGAGCAACAATGGCATCAGATTTGCCGGCGTAGACGACACAAGACCGGTCGATCCAACTTCCTTTAACAT
GGAAGTCGCAAATCTTCATTTCTTTATTATGAGCCAAAAAGATGTCTAGTTTTGGCTTCATTATTTGAATCATTGAAGAT
CGTTTCAATGTGTATAATAGATCACTTTGGTCTGTACTCTTCCCTCTATATACTAGCCACCTATCATGCAAGCTCACCTT
CTACAATTTTTATGTTATAAGAAAAAAAAGTTGTGGATCAGATTTTATTGGATGATCTATGACGATTTAACATACTCGAA
TGAGTGATGATGATTTTGATATTATTTACAATTAGTTGATAGACGTATTGAAAAAGTGTACCTCCATGCAAGTTATAAGA
GCATGTTTGTGTATATATGATTTGCATAATGAAATTTTTTTTTTGTATCACCATGAAAAAATTGTGCCTCTCCATGCAAG
TTATAAAGAATTGTAGTTGATAGACGTATACTTACATTTTCTCTCAAAGTCAAGATTGGAGTATCGTATGCGTCCAATAA
AATCCTTTTGTCGCTGATGCTAAACAAAGGTTCCTTGACTTTGAAAAGGAGATTGCCGTTAACGTCCGTGACGGCGAAGT
TACCATCGGTTAAAGTCATCACCTTCCGTACGATTCCCAACTCGATAGGGTACGGTGCACAGAAATTAGGGCTAACGATC
GCCATCTTTTTGAAGATCTCTCTCTGTTTTTTTTTTCTCTTTTACGATTCTTGTATAAGGTGGAGATTTGTGTTCGTTTC
TCAATCTTTTTAGTTATTTATAATTAGGATATTCCAAGTATTGTGTGAAACAAATCTTCGTGTTTTTAATTTTGTGTTTT
TGGCTATATATGTTTTGTTTATTTTTAGAACTTATCTTATTTTAAATCTGCTAGCCAAGTTGCAAGCTGCAAACACGTTA
GCGTTACTACACTTTTTTTTTTTGGTTATATAAAAAAAAATAGTTTGATGGAAAAAAAATATTATAAATTGAGGAAATAT
CTTCTTTTTTGCCAGAAAAGGAAATTAGAAGAAACGTAAAATTAGAAGGTAACTTTTGGTAGGATTAATATGACTTAATT
AAAAATGATATGAATGGAGTATGAAAAAGAGAATGATTTTGTTGATAAAATATACTGTCATATAAAATTGGAAAATCCAT
GCATATTCAATCAAAGTTTTTCTTTTCTTTTTCAATATACCTTTTTAATCCGCTTTAAATACTTCATTATATTTAATTCC
TCACATCTTGATCACGGATTATAAATCAAATTTATGTAAAATTATCTTCTCTAAAAAAATAAAAATAAAAATTGAGACAT
ATACATGAGTAATAAAATCCAAACCTTTAATAACAGGGCCAGGACGTTAACGACGGTTAAGTTAGATAGACAAGATTTTG
AGCTCGGCCCATTTATCAAAAAGCCCAAATAAGAAGACACACACACGTAAAGAAATCAGTGAGACAAGGTCAAAGCTTCT
TTATTGTCTCGGGAAAAACAACAAGGAATTAAACAAATATTAAAAAAACTGGGAACAAAAAAATCCAGTAGAAGTCGTGG
GGTTCAATGTTCATGTAAATTGATTGACACGCCCCCTAAACCCAAACCTCTCTTTTTTTTTGTTTCTTATATTATAGAGA
AAAAGAGCTTTTTCCCGGAAAGTTGTTCTCATCTTGGAAAATCAAATCTCGGAAACGCAGTCTTCAGCTAAATCATGAGC
AACGAGTAGTAAGTGTTTCTCTCCTCCTTGAGAGCCATTCTTTCGTTTTCGATTTTACTCACACCGATTTCGATTTTTTG
TTGTTGTAGCGATTATCTGTTCAAGCTTTTGTTGATCGGTGACTCCTCTGTTGGAAAATCGTGTCTTCTTCTCCGATTCG
CTGTGAGTTTGACTTGATTTTGATTCTTAATTGATTCCGT
>AT3G11750.1 | chr3:3712071-3715070 REVERSE LENGTH=3000
ATAACCCAACAAAACTTTGTGTCGGGACTTATATCCATGAACTTCTCTTACACATCTTCATATCCAAAAGCTTTGAACTA
TGTTAAGAGCTAATTTAGATGTTCAATATTTTCTTTTCTTTCCTTTATGTTCTTTCGAAATTGTCGTTATTTTCTTAATA
AATTACAAAGAGTTATCTTCTTAAAAAGTCTGTTTATGTTTATTGTGTCTGTTTTTGTAATTCTAAAGCATCATTGCCCA
TTTAGGTGACCAGTGATCACACAAAGAGTCAATGAGCATTTTCTTTTTGGCCGTTCATGTGTTTGGTGTGGTGAAAAAAT
GAACGTGTAGAAACGGAAGGAAAAATTCCCTAACATAGTCAAAGACTTTGATCAGATGGGTTTGATTGGGCTAACAAGTA
AAAATAAAAAGTGGCGGGTAAAGGAAAAAATCGGGCTATGGCCCAATAAAATAGGCGGATAAGGGAATAGGCAGGCCCAT
TTAAACCCTTTGGTTGGAAGAGAAAGAAAATCACAAAATCAGAGGAGGAGACGAAGAAGACCGAACCCTATTTCCGACCA
TGTCGCAGCCGAATCTTCTAAGATCCGTCATAGCGCAGGCAATTCACGGAGAGAAATCGGTTGTGTCTCGACGCAATTTC
TCTTCTTTGCGTAGTAAATATGATGGTAACGTTCTCTGATTCGGCAAGAAATCTATCAAACTATCGTGAGTGTAATTGAT
TTGCTTATTTTAACAGAGAGAGAAATGTTTGCGAAGACAAATAGACGTCGTTTATTGGCTTTTTTAGTGGCTACCTCTCT
CAGCTTCCATCTCTGGGGTAATGTTGAGTTTTTTTGCTGTTTTGTGGTAAAGAGCAAAAAAAAAACAAATTCGTTGTAAT
TTTTTTTTCAAACATCAGAATTTACCAAGAAGAAAAATGCTCGGCGTGAAGAAAAGAATGAGGTAATCAATTGTTTATTA
TTGGTTTTCAACATTTGGAAGATTTAATGGAGTTGAAATACCAAAAAACTTAAATAGAGAAACTTATACATTTGTGCTTT
CTCTGATTTGCAGGCGAAGAAGGTGCAGCAGGTGGATCTGGAAGAATTAAAATAAGAAAAGATTATGTTTGATGCAGTGA
ACAAAACGAATGTTAATGTGTTTAGTTACTTTATGTTGGATTCCCTTTGTGTTTAAATCCAACATAACTAAATGATATAT
TCATAGCAGAGGAACTATCTTGCTCCAGATATATAGAATTAGTTTACTAATTGTAAGGAGACACATTTCATTGGAAAGAA
ATGGGGACAAGTAATGTTCCAATTCCTCATCATCACCCAACATGTTGCCATATTTAGATCCGAGTATGTTTTTTGACGCA
TCACTTTGGCATATCATTTCTTTATCCACCCCCATTTAGATTCTATTAAAGGAATCTCCAATGGCTGAAACTTCAGAGAT
GGTAAAACTAAGTTTTGAGACTTTTGATACCTGAAGATGTTTGTCTACCTCCACAAAAAAGTTTGGATTTGTCTTTCGCA
CATTTTCTTAAATACGGTTTCACTATTATAATGATATAAATTGATAGGCCTTGGTGAAATAAATCACTAAAAATATTGTA
ATAATTAACATATACTGTACTATGTTTTCGAGTATTATTTAGATTTGCAACGCACAAAAAGAAATTAGTTGATAACTTAA
TCTAGTCTTCTGAATCTTCTCGGTTAATGTCATCGAGGATTACAATGAGAGAAACTATAAAAGCAAAGTCAACATTCGGA
TAGACAGTAACCGAAAAATTACTCTTCCCAATTAATATGCTTTGTGCCGTATGTTTCTTGTGCATCTGAAAAAAACAACA
AAACAACAACAATGACTCAATTAACACGATCATATAACTAGCTAGTCCGGTTTATACAATTTACAGACAATTTGATCAGT
GTAATTACCTGAGCAACAATGGCATCAGATTTGCCGGCGTAGACGACACAAGACCGGTCGATCCAACTTCCTTTAACATG
GAAGTCGCAAATCTTCATTTCTTTATTATGAGCCAAAAAGATGTCTAGTTTTGGCTTCATTATTTGAATCATTGAAGATC
GTTTCAATGTGTATAATAGATCACTTTGGTCTGTACTCTTCCCTCTATATACTAGCCACCTATCATGCAAGCTCACCTTC
TACAATTTTTATGTTATAAGAAAAAAAAGTTGTGGATCAGATTTTATTGGATGATCTATGACGATTTAACATACTCGAAT
GAGTGATGATGATTTTGATATTATTTACAATTAGTTGATAGACGTATTGAAAAAGTGTACCTCCATGCAAGTTATAAGAG
CATGTTTGTGTATATATGATTTGCATAATGAAATTTTTTTTTTGTATCACCATGAAAAAATTGTGCCTCTCCATGCAAGT
TATAAAGAATTGTAGTTGATAGACGTATACTTACATTTTCTCTCAAAGTCAAGATTGGAGTATCGTATGCGTCCAATAAA
ATCCTTTTGTCGCTGATGCTAAACAAAGGTTCCTTGACTTTGAAAAGGAGATTGCCGTTAACGTCCGTGACGGCGAAGTT
ACCATCGGTTAAAGTCATCACCTTCCGTACGATTCCCAACTCGATAGGGTACGGTGCACAGAAATTAGGGCTAACGATCG
CCATCTTTTTGAAGATCTCTCTCTGTTTTTTTTTTCTCTTTTACGATTCTTGTATAAGGTGGAGATTTGTGTTCGTTTCT
CAATCTTTTTAGTTATTTATAATTAGGATATTCCAAGTATTGTGTGAAACAAATCTTCGTGTTTTTAATTTTGTGTTTTT
GGCTATATATGTTTTGTTTATTTTTAGAACTTATCTTATTTTAAATCTGCTAGCCAAGTTGCAAGCTGCAAACACGTTAG
CGTTACTACACTTTTTTTTTTTGGTTATATAAAAAAAAATAGTTTGATGGAAAAAAAATATTATAAATTGAGGAAATATC
TTCTTTTTTGCCAGAAAAGGAAATTAGAAGAAACGTAAAA
>AT3G11760.1 | chr3:3721124-3724123 FORWARD LENGTH=3000
AAGCCTAGGCAGAGTTGCTAACGTTTTGTTGAGTTTCTTGTAAGTTTTGTAACTAACTTGTGAATGTGATTTAGAGTTAA
ACCAGTTTGTATCTAACTATCCAAGGAATTTACATTTTTGCTCGTTCTATTTCGCTGTCTCTTTTTGGTTCATTATGTTT
TTACAGCTTAAAATTTTGGCATTGTACCATAATCTCAAAATCTTCAGACAAAAAGACAAGGCCGGGCATGTTTTATTCAG
ACAGTATTGTTCACTCATCACAATACACAACATGAATCAATCAAGCGCAATCAAGCGCAATCTCACAAATCCATTTGATC
AAGAAGGTTAACATAAGAGTTACATGAAGAACATTGCCACGAAAAATCACTGCTGCAATTGATCGTAGACATTGAAAATA
AGCCAACCTTCAATGGCAGCAGCTTCAAGACGATCATTAGAGCTGGCTTCATCCCACTTGGACTGAATAGAATCAAGCCT
ACTCATGTCATACCAAAGAATCTTGTGAGCTAATTCTCTGGTTCCAAGGAACTCAACAATTGGAGTACCTCGGGCTTTCG
CAGCTAGTTTCCCAATCTCCAACGAGCTTCGGATCACAATACCGTGGTTTTCTTTAAGCAAAGCGAGGTCTTCTTGAATC
TGGACACCGACAAATGTGACAAATTTGGAAGCAAAGAAGCGATAAAGATCCTTGAGATTATCACAGAACGGGTTCGGCAG
GCGGAGGAAGAGACAGAAGTTTTTAGTGCTAAACTTCACTGAGCATAGACGCCATTCGGACTTTGTGCTAACTGATTTGA
CATCCCAATACACATCAAAGACAATGGACCGGTTTCCATTCCAGACGGAATCTTCAAGGATCTTGGAAAGGTAAGGAGAG
ATATCGGTTGTTGATTCAACATCAATGGCTTTGGTCTGGACCCAAGAATTATCAACCATCATAAACCCTTGCCCATCGAA
TGAGGCCATTGTGGTCTGAAATCACTGGAAACATATTCACATTACACATTAGACACAACATCATATAGATCCATTAGCTT
GGAGAGACACTCAGAATCAATACAATTCTAATAATCAGTGATCTGTTTTTGTTGTGAATGTGCTCAGCGATGAATCGAAT
GAAAAACTGATAAAGCAGCAAAGATTTTCAATATGTTTTCCAATTCACAAAGACATTGAAATATCGATTTTGAGTGTGTA
GCAGCAATAGAATGACCGATTCAAGAAATGTGTAGACGCATTCAGAGCTAATTGGGTTTTTTGCCAGAACAACAAATTTA
CTCTAATCAGCGTTTGGGTTCTATGAACACAATACAAAGGTACGATTTTTATAAAGTGTGGATTAGACAGAGGAAAGTCC
CCAAATAAGTTCATCGGATGGAACATGCTTTTGTTGATTTGGATTGAAGATTTATATATAAACATGAGAAAAATCTTTCA
ATCCAAAAAGACAGAAAAGAGGAACACGAACCTTGAGATTTCGGTGCGAGAAGGCTGATCTAGTAAACGGAGTCGGAAGA
GAGAAAGACTGTTTCTGGGTTTGTTGTCGGAAGAAGAAGGAAAAGTACGCAAGTGAAAGTACGGTCCTGCCCATTGAAGG
AATGACACGTGTCTTTACCTACGGGTATCGCACGTGCGAATGTCGCCATACGTGTTCCGTAGTAGAAGGATTTTAGAAGA
GTCAATAGAACATTATTTTTTTCTTCACTTTGGTTGATTTTGGTTTAACATTTTGGAAAACTCACTCAACTCCTTGAGTA
TTGTTTTCGAAAATTTTCCTTGTATATTCATAGCATTTTGTTTCATATAAAACAATTAGTTATAGTCATATAAATAAATT
GTTATTAAGCACTTGGAATCTTGGATTAAGTACAAAGAGCACATTTCACAAGACCATTCTCATTACACTCTATGCATCTC
TTCCAGGTTTCGTGCTCTGCAACAACTCTCGACCTCCCATTGCATTTCGAACATATCAAAAATCTTTCGTTCTCGCACAT
CTCACACTGCCGCGACTTAGCTGATGAAAACACTTCTAGAAGCTTCTTGAGCTTCTCGTTTTCGTTAAGAGACACCACCT
CGTCTGCTCCACCAATGTACTTACACTTTATGAAGAGCCTAGGAGGTGTAACTTGCTCCCCAAGCAATCTCCACATCTCT
TCTTTGTACTCACAATCCATTGAAACATCTCTTTCTCGGAATGATGCCTTATGATTCTCTAGCAAGAATCTCACTCTTCT
GCAATCTTCGAAAGTCTTTCTCACTCCTCGTAGACTTGTTGTGAAGAAGCAACAGAATCTTGCCCACCAGCTACACATTT
CTCTTCAAAAGCCCACAAAAGCTCATCAAGATTCTGTTGAAGTCGTTTATCCTCAGAAACCTCAATTGTCGTTGGCGTAA
GACACTCTTTCTCATCTATTTGATGAAAGATTGTGTGATCAAGATTGCTTTTGTGGAGAGCTATCGCCTGCTTCAAGTTC
CCAAGAGATGTAATAAGCTTAAGTTTCTTCACCATTCTCTCCTTCATATCCATCATTGCTTCAACCTTCAACCTTTGATA
AGAAGTTGTGAAAGAGGAGAGGCAAAAACCTAATCAAGATTGACAAACATGAGACTGGATAAGAGAAAAACGAAATGAGT
ACTCAACTGAACAAAAAAGCTACTTTGTGGGTTAGCTTTTCAAAAGTTTCTCCTTTGACGGGTCATTGTAGTACTAAAGA
AGATAACCGATAAGCTAAATTAGGGTAACAAAAAACATTGAATTTACCCAACTTTAGCCCAACTTTGTCCAAATACATAG
CAAAAGGGGAGGAATGTCCCTTTTAACATGTTGGTATATTGAAGCTATGAAAAAATTCATCTTTTCTGATAAGTCATTAA
TGGTTTACGTTTGGTTGAATGATGATGTATGTCACGTCTTTATAATTCCATGAACGTGGATGTAATGATGTACTATTGGT
TAAAGTAGGCTCAGCTTTAAGGTTGCAACTAGAACTAACC
>AT3G11770.1 | chr3:3718490-3721489 REVERSE LENGTH=3000
TTTTTCGTGGCAATGTTCTTCATGTAACTCTTATGTTAACCTTCTTGATCAAATGGATTTGTGAGATTGCGCTTGATTGC
GCTTGATTGATTCATGTTGTGTATTGTGATGAGTGAACAATACTGTCTGAATAAAACATGCCCGGCCTTGTCTTTTTGTC
TGAAGATTTTGAGATTATGGTACAATGCCAAAATTTTAAGCTGTAAAAACATAATGAACCAAAAAGAGACAGCGAAATAG
AACGAGCAAAAATGTAAATTCCTTGGATAGTTAGATACAAACTGGTTTAACTCTAAATCACATTCACAAGTTAGTTACAA
AACTTACAAGAAACTCAACAAAACGTTAGCAACTCTGCCTAGGCTTTTATAGACTGGTAATCTCTGCGTTTGTGGTGTAA
TGAAACTCGATCTGTAAACGGTGATGAACAGGCGCGGTTGAGGCTAATCCTTTCTTGATATCCTCTTGCAACTCCCTAAT
TGGTATGGCCGCCAAGAAATTCTTAATATACTCTTTACATGACTCCTTCCCTCTGCTCAAAATCTCTGATTCAGGTTCTG
ATTCGGATCCTGCTTCCTCTGTGTGAAGAATCTTGTGGATGACGGTTTTATGGTCGAATTTCAAAACGTAAGCTTGATCA
CAACCCTCGTAAAGCCTTTCTCCAAGTGTGTCAATGATATAGTAAGCTTCTTTTTCAACTTTGAGGACAAAGAAGTGATC
GTTCCAACTCACTATGTAAACGTGCGGTGGCGAATCATCATCATAGCTATCACCATTCGCCGAGCTTTCCTCCAGACTAA
TAATTTCAGCCCAAATACTATCGAAAGACATTGCGCCTTGTAGAAACTCGAATCTACCCTCGTTGATCATCCCATCAGGA
TGGAAAAACCCAACAAAGGATTTTCCGGGGATAACGGTTAGAGGCCGTATCTTTGCTTGTAGCACGGTATCAAGATCGAA
ATGCTTGTCAGGGAATTTCTGCATATACGTTTCGTTTTCGCAGAGGTTTCTCCATTCTAAAGAACCTTCTCTGATCAAAC
TATCGAACTGAGACTTGATTGGCATGAGATTACCATTCTTCTGAAACCAATCCGCAATGACCGCTACAAGAGCAGTGCAT
GCACTCTCACCAGCTGCTCGCTCGCTTCTCTGGTCAATAGAAGCAAGAAAGACACTTGTCTGGAGCTTCATGTGTCCATC
TCGGCTTATCACTTCTTTCTCCTCCCAACTTCCAATCGCAAAACTGTCTTCTCCAAACTCCGAGAACGAAGTTCGTGGAT
TAGCAGATGAATCTTCATCAATCTTGCTCTGCATATAAAACACATTCAAAAACTGAGAAAAACTGTAACTAACTAAACTG
AATAATGATGCTACTTATAAGACCTTACCCCAAATGGAGGATGAGCTTCATCTGAGCTAAGTTGCCTCCGATCAAAATCA
ATGTCATCTCCACCTTCTTCTCCATTATCCTTCTTTAACAAAGGCTCTCCTTTGGATTTCGGAGACCTAAAGCTCAACTT
CCTCTTTCTCCATGGCAATATGCTACGCCGTGGAAGCAGTGATGCCTCATACACCAAACCCGCAGCGGAATCTTCAGCAT
CAGAGCAACCTGCTCCAACGTCTGATTTCCTGTGGCTATAATAAACCCAATCTTCGTCTTCATCGCTAACTTTCGCGCCA
CAGTTTAATGAAGTTCCCACACCATTTGCATAAGACAAAGGTCCATAAGAGAAAGATTTTCTCATACTCATCAATTCTTC
TTTGCCTTCATCAAAATCTGTCTCGAAATCATCAAGCGATTCTGATGATTCAAAGCTTGAGAATCTGCCTTCTTCTTCCC
TGCAAGCCTTCTTGGCTTTCCTTGTAGAAACAAACTCTGTGAAAATCTTGACTTTTCTGAGACCAGCTTTGATTGCAGAG
ACATCCTCCTTCTCAACTGAGTGAGTTTCAGTAGGCTGTTGTGGCGATGGAGATGGGAGAGGCAAAGGCACAACCGCGGT
TTGTGCTGCCGAGTCTGATGTTTCTGGAGTAGTTCTAAGCTCAAGCAGGCTCAATGATACCTAAAGGAACAAGAGATTCT
CAAAGGTCAAAAAACCAATATCCAGCCAACAAAGTAGAGAAGTGTCTAAAGAGAGAAGTAACCATACAAAGAGCAAAGGA
TGTGTCTCAGAGGCCACACAAGCAGAGAGCGTAAGTGGTATGTTTATATCGAATTCTTTTTTATCGGTCACACACGCGTA
CTCAGCAAGATTCAAAAATGCCGTTCCAACAACAGGAGCTTTATTCTTCTGCCCTTGCTTCATTCCCTAGAAACAAAATC
AAATATCAATCTTCTTTATCTTTGAGGATGACACTAACAAACAGAACCAATTACCTATACTCTCAACCTCTACAATAGAA
GGAATCTTATCAAGGTCTAGTTTAAAGTCTTTAGAATCAGCTGAATCAAACAGGTTGAGACATTAATTGGTATCAAAATC
TTACAACCAATAAATTCAAAGAGTCTCATGATTTGATGATTATCCAGCTAGGGTTTCATCTACAACCTAATTCACCATTT
CCAAAGTTTCAACATTTGAATCTAAAACTTAAATTTCAAATCTTCGGATACTGATTAAAACTTACATTGGTGAAGACAGA
GAAAGTTATCTCCCAAGGATAAAACAAACTGTCCTTGTAAGAAGTGAGTGAACATAAGCTCTGAAACTCTTCATCTTCCC
ATGAAACGACATCGCTTTCTCCCACAGCTTCCTTGGTGAAATTCCTCTTCACCGACCTTCTCAAAGATCCCAATGTCGCC
TTAGGACCTTTCCAACGAATCTCCACCGTTAATCTATCTTTCTCCGGTACACCTTCCCTCACCAGATCCCAACCCTCAAG
CTTCTTCACGGAAAGCTTCACCTCGTATTTCCTCGTAACTAACGGCGGCCATGGCCGCCACTTCATCATCTTCACCACCA
TTTACGCAAAAACGAAATTTGGAGTCGTCAAGAAAAAAAG
>AT3G11773.2 | chr3:3719989-3722988 REVERSE LENGTH=3000
TCCAAGATTCCAAGTGCTTAATAACAATTTATTTATATGACTATAACTAATTGTTTTATATGAAACAAAATGCTATGAAT
ATACAAGGAAAATTTTCGAAAACAATACTCAAGGAGTTGAGTGAGTTTTCCAAAATGTTAAACCAAAATCAACCAAAGTG
AAGAAAAAAATAATGTTCTATTGACTCTTCTAAAATCCTTCTACTACGGAACACGTATGGCGACATTCGCACGTGCGATA
CCCGTAGGTAAAGACACGTGTCATTCCTTCAATGGGCAGGACCGTACTTTCACTTGCGTACTTTTCCTTCTTCTTCCGAC
AACAAACCCAGAAACAGTCTTTCTCTCTTCCGACTCCGTTTACTAGATCAGCCTTCTCGCACCGAAATCTCAAGGTTCGT
GTTCCTCTTTTCTGTCTTTTTGGATTGAAAGATTTTTCTCATGTTTATATATAAATCTTCAATCCAAATCAACAAAAGCA
TGTTCCATCCGATGAACTTATTTGGGGACTTTCCTCTGTCTAATCCACACTTTATAAAAATCGTACCTTTGTATTGTGTT
CATAGAACCCAAACGCTGATTAGAGTAAATTTGTTGTTCTGGCAAAAAACCCAATTAGCTCTGAATGCGTCTACACATTT
CTTGAATCGGTCATTCTATTGCTGCTACACACTCAAAATCGATATTTCAATGTCTTTGTGAATTGGAAAACATATTGAAA
ATCTTTGCTGCTTTATCAGTTTTTCATTCGATTCATCGCTGAGCACATTCACAACAAAAACAGATCACTGATTATTAGAA
TTGTATTGATTCTGAGTGTCTCTCCAAGCTAATGGATCTATATGATGTTGTGTCTAATGTGTAATGTGAATATGTTTCCA
GTGATTTCAGACCACAATGGCCTCATTCGATGGGCAAGGGTTTATGATGGTTGATAATTCTTGGGTCCAGACCAAAGCCA
TTGATGTTGAATCAACAACCGATATCTCTCCTTACCTTTCCAAGATCCTTGAAGATTCCGTCTGGAATGGAAACCGGTCC
ATTGTCTTTGATGTGTATTGGGATGTCAAATCAGTTAGCACAAAGTCCGAATGGCGTCTATGCTCAGTGAAGTTTAGCAC
TAAAAACTTCTGTCTCTTCCTCCGCCTGCCGAACCCGTTCTGTGATAATCTCAAGGATCTTTATCGCTTCTTTGCTTCCA
AATTTGTCACATTTGTCGGTGTCCAGATTCAAGAAGACCTCGCTTTGCTTAAAGAAAACCACGGTATTGTGATCCGAAGC
TCGTTGGAGATTGGGAAACTAGCTGCGAAAGCCCGAGGTACTCCAATTGTTGAGTTCCTTGGAACCAGAGAATTAGCTCA
CAAGATTCTTTGGTATGACATGAGTAGGCTTGATTCTATTCAGTCCAAGTGGGATGAAGCCAGCTCTAATGATCGTCTTG
AAGCTGCTGCCATTGAAGGTTGGCTTATTTTCAATGTCTACGATCAATTGCAGCAGTGATTTTTCGTGGCAATGTTCTTC
ATGTAACTCTTATGTTAACCTTCTTGATCAAATGGATTTGTGAGATTGCGCTTGATTGCGCTTGATTGATTCATGTTGTG
TATTGTGATGAGTGAACAATACTGTCTGAATAAAACATGCCCGGCCTTGTCTTTTTGTCTGAAGATTTTGAGATTATGGT
ACAATGCCAAAATTTTAAGCTGTAAAAACATAATGAACCAAAAAGAGACAGCGAAATAGAACGAGCAAAAATGTAAATTC
CTTGGATAGTTAGATACAAACTGGTTTAACTCTAAATCACATTCACAAGTTAGTTACAAAACTTACAAGAAACTCAACAA
AACGTTAGCAACTCTGCCTAGGCTTTTATAGACTGGTAATCTCTGCGTTTGTGGTGTAATGAAACTCGATCTGTAAACGG
TGATGAACAGGCGCGGTTGAGGCTAATCCTTTCTTGATATCCTCTTGCAACTCCCTAATTGGTATGGCCGCCAAGAAATT
CTTAATATACTCTTTACATGACTCCTTCCCTCTGCTCAAAATCTCTGATTCAGGTTCTGATTCGGATCCTGCTTCCTCTG
TGTGAAGAATCTTGTGGATGACGGTTTTATGGTCGAATTTCAAAACGTAAGCTTGATCACAACCCTCGTAAAGCCTTTCT
CCAAGTGTGTCAATGATATAGTAAGCTTCTTTTTCAACTTTGAGGACAAAGAAGTGATCGTTCCAACTCACTATGTAAAC
GTGCGGTGGCGAATCATCATCATAGCTATCACCATTCGCCGAGCTTTCCTCCAGACTAATAATTTCAGCCCAAATACTAT
CGAAAGACATTGCGCCTTGTAGAAACTCGAATCTACCCTCGTTGATCATCCCATCAGGATGGAAAAACCCAACAAAGGAT
TTTCCGGGGATAACGGTTAGAGGCCGTATCTTTGCTTGTAGCACGGTATCAAGATCGAAATGCTTGTCAGGGAATTTCTG
CATATACGTTTCGTTTTCGCAGAGGTTTCTCCATTCTAAAGAACCTTCTCTGATCAAACTATCGAACTGAGACTTGATTG
GCATGAGATTACCATTCTTCTGAAACCAATCCGCAATGACCGCTACAAGAGCAGTGCATGCACTCTCACCAGCTGCTCGC
TCGCTTCTCTGGTCAATAGAAGCAAGAAAGACACTTGTCTGGAGCTTCATGTGTCCATCTCGGCTTATCACTTCTTTCTC
CTCCCAACTTCCAATCGCAAAACTGTCTTCTCCAAACTCCGAGAACGAAGTTCGTGGATTAGCAGATGAATCTTCATCAA
TCTTGCTCTGCATATAAAACACATTCAAAAACTGAGAAAAACTGTAACTAACTAAACTGAATAATGATGCTACTTATAAG
ACCTTACCCCAAATGGAGGATGAGCTTCATCTGAGCTAAGTTGCCTCCGATCAAAATCAATGTCATCTCCACCTTCTTCT
CCATTATCCTTCTTTAACAAAGGCTCTCCTTTGGATTTCG
>AT3G11773.1 | chr3:3719989-3722988 REVERSE LENGTH=3000
TCCAAGATTCCAAGTGCTTAATAACAATTTATTTATATGACTATAACTAATTGTTTTATATGAAACAAAATGCTATGAAT
ATACAAGGAAAATTTTCGAAAACAATACTCAAGGAGTTGAGTGAGTTTTCCAAAATGTTAAACCAAAATCAACCAAAGTG
AAGAAAAAAATAATGTTCTATTGACTCTTCTAAAATCCTTCTACTACGGAACACGTATGGCGACATTCGCACGTGCGATA
CCCGTAGGTAAAGACACGTGTCATTCCTTCAATGGGCAGGACCGTACTTTCACTTGCGTACTTTTCCTTCTTCTTCCGAC
AACAAACCCAGAAACAGTCTTTCTCTCTTCCGACTCCGTTTACTAGATCAGCCTTCTCGCACCGAAATCTCAAGGTTCGT
GTTCCTCTTTTCTGTCTTTTTGGATTGAAAGATTTTTCTCATGTTTATATATAAATCTTCAATCCAAATCAACAAAAGCA
TGTTCCATCCGATGAACTTATTTGGGGACTTTCCTCTGTCTAATCCACACTTTATAAAAATCGTACCTTTGTATTGTGTT
CATAGAACCCAAACGCTGATTAGAGTAAATTTGTTGTTCTGGCAAAAAACCCAATTAGCTCTGAATGCGTCTACACATTT
CTTGAATCGGTCATTCTATTGCTGCTACACACTCAAAATCGATATTTCAATGTCTTTGTGAATTGGAAAACATATTGAAA
ATCTTTGCTGCTTTATCAGTTTTTCATTCGATTCATCGCTGAGCACATTCACAACAAAAACAGATCACTGATTATTAGAA
TTGTATTGATTCTGAGTGTCTCTCCAAGCTAATGGATCTATATGATGTTGTGTCTAATGTGTAATGTGAATATGTTTCCA
GTGATTTCAGACCACAATGGCCTCATTCGATGGGCAAGGGTTTATGATGGTTGATAATTCTTGGGTCCAGACCAAAGCCA
TTGATGTTGAATCAACAACCGATATCTCTCCTTACCTTTCCAAGATCCTTGAAGATTCCGTCTGGAATGGAAACCGGTCC
ATTGTCTTTGATGTGTATTGGGATGTCAAATCAGTTAGCACAAAGTCCGAATGGCGTCTATGCTCAGTGAAGTTTAGCAC
TAAAAACTTCTGTCTCTTCCTCCGCCTGCCGAACCCGTTCTGTGATAATCTCAAGGATCTTTATCGCTTCTTTGCTTCCA
AATTTGTCACATTTGTCGGTGTCCAGATTCAAGAAGACCTCGCTTTGCTTAAAGAAAACCACGGTATTGTGATCCGAAGC
TCGTTGGAGATTGGGAAACTAGCTGCGAAAGCCCGAGGTACTCCAATTGTTGAGTTCCTTGGAACCAGAGAATTAGCTCA
CAAGATTCTTTGGTATGACATGAGTAGGCTTGATTCTATTCAGTCCAAGTGGGATGAAGCCAGCTCTAATGATCGTCTTG
AAGCTGCTGCCATTGAAGGTTGGCTTATTTTCAATGTCTACGATCAATTGCAGCAGTGATTTTTCGTGGCAATGTTCTTC
ATGTAACTCTTATGTTAACCTTCTTGATCAAATGGATTTGTGAGATTGCGCTTGATTGCGCTTGATTGATTCATGTTGTG
TATTGTGATGAGTGAACAATACTGTCTGAATAAAACATGCCCGGCCTTGTCTTTTTGTCTGAAGATTTTGAGATTATGGT
ACAATGCCAAAATTTTAAGCTGTAAAAACATAATGAACCAAAAAGAGACAGCGAAATAGAACGAGCAAAAATGTAAATTC
CTTGGATAGTTAGATACAAACTGGTTTAACTCTAAATCACATTCACAAGTTAGTTACAAAACTTACAAGAAACTCAACAA
AACGTTAGCAACTCTGCCTAGGCTTTTATAGACTGGTAATCTCTGCGTTTGTGGTGTAATGAAACTCGATCTGTAAACGG
TGATGAACAGGCGCGGTTGAGGCTAATCCTTTCTTGATATCCTCTTGCAACTCCCTAATTGGTATGGCCGCCAAGAAATT
CTTAATATACTCTTTACATGACTCCTTCCCTCTGCTCAAAATCTCTGATTCAGGTTCTGATTCGGATCCTGCTTCCTCTG
TGTGAAGAATCTTGTGGATGACGGTTTTATGGTCGAATTTCAAAACGTAAGCTTGATCACAACCCTCGTAAAGCCTTTCT
CCAAGTGTGTCAATGATATAGTAAGCTTCTTTTTCAACTTTGAGGACAAAGAAGTGATCGTTCCAACTCACTATGTAAAC
GTGCGGTGGCGAATCATCATCATAGCTATCACCATTCGCCGAGCTTTCCTCCAGACTAATAATTTCAGCCCAAATACTAT
CGAAAGACATTGCGCCTTGTAGAAACTCGAATCTACCCTCGTTGATCATCCCATCAGGATGGAAAAACCCAACAAAGGAT
TTTCCGGGGATAACGGTTAGAGGCCGTATCTTTGCTTGTAGCACGGTATCAAGATCGAAATGCTTGTCAGGGAATTTCTG
CATATACGTTTCGTTTTCGCAGAGGTTTCTCCATTCTAAAGAACCTTCTCTGATCAAACTATCGAACTGAGACTTGATTG
GCATGAGATTACCATTCTTCTGAAACCAATCCGCAATGACCGCTACAAGAGCAGTGCATGCACTCTCACCAGCTGCTCGC
TCGCTTCTCTGGTCAATAGAAGCAAGAAAGACACTTGTCTGGAGCTTCATGTGTCCATCTCGGCTTATCACTTCTTTCTC
CTCCCAACTTCCAATCGCAAAACTGTCTTCTCCAAACTCCGAGAACGAAGTTCGTGGATTAGCAGATGAATCTTCATCAA
TCTTGCTCTGCATATAAAACACATTCAAAAACTGAGAAAAACTGTAACTAACTAAACTGAATAATGATGCTACTTATAAG
ACCTTACCCCAAATGGAGGATGAGCTTCATCTGAGCTAAGTTGCCTCCGATCAAAATCAATGTCATCTCCACCTTCTTCT
CCATTATCCTTCTTTAACAAAGGCTCTCCTTTGGATTTCG
>AT3G11780.1 | chr3:3721326-3724325 REVERSE LENGTH=3000
AGCTGATTTGCTCGACGGGATACACCATCTTGTTCTATACCATGGAACCACTCTCATTTATTTTGTATAAAATACACTCT
CCTGCTATACATAATTGTTGATCAAAAACCCTTTGAAAATTCTCATTCTGGACCATTCATGAATCCCCCCATTTATAGAA
AAAACAAAGTAATGAATTATTGATTAGGTTTTATAGAGCTGTGGTTAGTTCTAGTTGCAACCTTAAAGCTGAGCCTACTT
TAACCAATAGTACATCATTACATCCACGTTCATGGAATTATAAAGACGTGACATACATCATCATTCAACCAAACGTAAAC
CATTAATGACTTATCAGAAAAGATGAATTTTTTCATAGCTTCAATATACCAACATGTTAAAAGGGACATTCCTCCCCTTT
TGCTATGTATTTGGACAAAGTTGGGCTAAAGTTGGGTAAATTCAATGTTTTTTGTTACCCTAATTTAGCTTATCGGTTAT
CTTCTTTAGTACTACAATGACCCGTCAAAGGAGAAACTTTTGAAAAGCTAACCCACAAAGTAGCTTTTTTGTTCAGTTGA
GTACTCATTTCGTTTTTCTCTTATCCAGTCTCATGTTTGTCAATCTTGATTAGGTTTTTGCCTCTCCTCTTTCACAACTT
CTTATCAAAGGTTGAAGGTTGAAGCAATGATGGATATGAAGGAGAGAATGGTGAAGAAACTTAAGCTTATTACATCTCTT
GGGAACTTGAAGCAGGCGATAGCTCTCCACAAAAGCAATCTTGATCACACAATCTTTCATCAAATAGATGAGAAAGAGTG
TCTTACGCCAACGACAATTGAGGTTTCTGAGGATAAACGACTTCAACAGAATCTTGATGAGCTTTTGTGGGCTTTTGAAG
AGAAATGTGTAGCTGGTGGGCAAGATTCTGTTGCTTCTTCACAACAAGTCTACGAGGAGTGAGAAAGACTTTCGAAGATT
GCAGAAGAGTGAGATTCTTGCTAGAGAATCATAAGGCATCATTCCGAGAAAGAGATGTTTCAATGGATTGTGAGTACAAA
GAAGAGATGTGGAGATTGCTTGGGGAGCAAGTTACACCTCCTAGGCTCTTCATAAAGTGTAAGTACATTGGTGGAGCAGA
CGAGGTGGTGTCTCTTAACGAAAACGAGAAGCTCAAGAAGCTTCTAGAAGTGTTTTCATCAGCTAAGTCGCGGCAGTGTG
AGATGTGCGAGAACGAAAGATTTTTGATATGTTCGAAATGCAATGGGAGGTCGAGAGTTGTTGCAGAGCACGAAACCTGG
AAGAGATGCATAGAGTGTAATGAGAATGGTCTTGTGAAATGTGCTCTTTGTACTTAATCCAAGATTCCAAGTGCTTAATA
ACAATTTATTTATATGACTATAACTAATTGTTTTATATGAAACAAAATGCTATGAATATACAAGGAAAATTTTCGAAAAC
AATACTCAAGGAGTTGAGTGAGTTTTCCAAAATGTTAAACCAAAATCAACCAAAGTGAAGAAAAAAATAATGTTCTATTG
ACTCTTCTAAAATCCTTCTACTACGGAACACGTATGGCGACATTCGCACGTGCGATACCCGTAGGTAAAGACACGTGTCA
TTCCTTCAATGGGCAGGACCGTACTTTCACTTGCGTACTTTTCCTTCTTCTTCCGACAACAAACCCAGAAACAGTCTTTC
TCTCTTCCGACTCCGTTTACTAGATCAGCCTTCTCGCACCGAAATCTCAAGGTTCGTGTTCCTCTTTTCTGTCTTTTTGG
ATTGAAAGATTTTTCTCATGTTTATATATAAATCTTCAATCCAAATCAACAAAAGCATGTTCCATCCGATGAACTTATTT
GGGGACTTTCCTCTGTCTAATCCACACTTTATAAAAATCGTACCTTTGTATTGTGTTCATAGAACCCAAACGCTGATTAG
AGTAAATTTGTTGTTCTGGCAAAAAACCCAATTAGCTCTGAATGCGTCTACACATTTCTTGAATCGGTCATTCTATTGCT
GCTACACACTCAAAATCGATATTTCAATGTCTTTGTGAATTGGAAAACATATTGAAAATCTTTGCTGCTTTATCAGTTTT
TCATTCGATTCATCGCTGAGCACATTCACAACAAAAACAGATCACTGATTATTAGAATTGTATTGATTCTGAGTGTCTCT
CCAAGCTAATGGATCTATATGATGTTGTGTCTAATGTGTAATGTGAATATGTTTCCAGTGATTTCAGACCACAATGGCCT
CATTCGATGGGCAAGGGTTTATGATGGTTGATAATTCTTGGGTCCAGACCAAAGCCATTGATGTTGAATCAACAACCGAT
ATCTCTCCTTACCTTTCCAAGATCCTTGAAGATTCCGTCTGGAATGGAAACCGGTCCATTGTCTTTGATGTGTATTGGGA
TGTCAAATCAGTTAGCACAAAGTCCGAATGGCGTCTATGCTCAGTGAAGTTTAGCACTAAAAACTTCTGTCTCTTCCTCC
GCCTGCCGAACCCGTTCTGTGATAATCTCAAGGATCTTTATCGCTTCTTTGCTTCCAAATTTGTCACATTTGTCGGTGTC
CAGATTCAAGAAGACCTCGCTTTGCTTAAAGAAAACCACGGTATTGTGATCCGAAGCTCGTTGGAGATTGGGAAACTAGC
TGCGAAAGCCCGAGGTACTCCAATTGTTGAGTTCCTTGGAACCAGAGAATTAGCTCACAAGATTCTTTGGTATGACATGA
GTAGGCTTGATTCTATTCAGTCCAAGTGGGATGAAGCCAGCTCTAATGATCGTCTTGAAGCTGCTGCCATTGAAGGTTGG
CTTATTTTCAATGTCTACGATCAATTGCAGCAGTGATTTTTCGTGGCAATGTTCTTCATGTAACTCTTATGTTAACCTTC
TTGATCAAATGGATTTGTGAGATTGCGCTTGATTGCGCTTGATTGATTCATGTTGTGTATTGTGATGAGTGAACAATACT
GTCTGAATAAAACATGCCCGGCCTTGTCTTTTTGTCTGAA
>AT3G11780.2 | chr3:3721326-3724325 REVERSE LENGTH=3000
AGCTGATTTGCTCGACGGGATACACCATCTTGTTCTATACCATGGAACCACTCTCATTTATTTTGTATAAAATACACTCT
CCTGCTATACATAATTGTTGATCAAAAACCCTTTGAAAATTCTCATTCTGGACCATTCATGAATCCCCCCATTTATAGAA
AAAACAAAGTAATGAATTATTGATTAGGTTTTATAGAGCTGTGGTTAGTTCTAGTTGCAACCTTAAAGCTGAGCCTACTT
TAACCAATAGTACATCATTACATCCACGTTCATGGAATTATAAAGACGTGACATACATCATCATTCAACCAAACGTAAAC
CATTAATGACTTATCAGAAAAGATGAATTTTTTCATAGCTTCAATATACCAACATGTTAAAAGGGACATTCCTCCCCTTT
TGCTATGTATTTGGACAAAGTTGGGCTAAAGTTGGGTAAATTCAATGTTTTTTGTTACCCTAATTTAGCTTATCGGTTAT
CTTCTTTAGTACTACAATGACCCGTCAAAGGAGAAACTTTTGAAAAGCTAACCCACAAAGTAGCTTTTTTGTTCAGTTGA
GTACTCATTTCGTTTTTCTCTTATCCAGTCTCATGTTTGTCAATCTTGATTAGGTTTTTGCCTCTCCTCTTTCACAACTT
CTTATCAAAGGTTGAAGGTTGAAGCAATGATGGATATGAAGGAGAGAATGGTGAAGAAACTTAAGCTTATTACATCTCTT
GGGAACTTGAAGCAGGCGATAGCTCTCCACAAAAGCAATCTTGATCACACAATCTTTCATCAAATAGATGAGAAAGAGTG
TCTTACGCCAACGACAATTGAGGTTTCTGAGGATAAACGACTTCAACAGAATCTTGATGAGCTTTTGTGGGCTTTTGAAG
AGAAATGTGTAGCTGGTGGGCAAGATTCTGTTGCTTCTTCACAACAAGTCTACGAGGAGTGAGAAAGACTTTCGAAGATT
GCAGAAGAGTGAGATTCTTGCTAGAGAATCATAAGGCATCATTCCGAGAAAGAGATGTTTCAATGGATTGTGAGTACAAA
GAAGAGATGTGGAGATTGCTTGGGGAGCAAGTTACACCTCCTAGGCTCTTCATAAAGTGTAAGTACATTGGTGGAGCAGA
CGAGGTGGTGTCTCTTAACGAAAACGAGAAGCTCAAGAAGCTTCTAGAAGTGTTTTCATCAGCTAAGTCGCGGCAGTGTG
AGATGTGCGAGAACGAAAGATTTTTGATATGTTCGAAATGCAATGGGAGGTCGAGAGTTGTTGCAGAGCACGAAACCTGG
AAGAGATGCATAGAGTGTAATGAGAATGGTCTTGTGAAATGTGCTCTTTGTACTTAATCCAAGATTCCAAGTGCTTAATA
ACAATTTATTTATATGACTATAACTAATTGTTTTATATGAAACAAAATGCTATGAATATACAAGGAAAATTTTCGAAAAC
AATACTCAAGGAGTTGAGTGAGTTTTCCAAAATGTTAAACCAAAATCAACCAAAGTGAAGAAAAAAATAATGTTCTATTG
ACTCTTCTAAAATCCTTCTACTACGGAACACGTATGGCGACATTCGCACGTGCGATACCCGTAGGTAAAGACACGTGTCA
TTCCTTCAATGGGCAGGACCGTACTTTCACTTGCGTACTTTTCCTTCTTCTTCCGACAACAAACCCAGAAACAGTCTTTC
TCTCTTCCGACTCCGTTTACTAGATCAGCCTTCTCGCACCGAAATCTCAAGGTTCGTGTTCCTCTTTTCTGTCTTTTTGG
ATTGAAAGATTTTTCTCATGTTTATATATAAATCTTCAATCCAAATCAACAAAAGCATGTTCCATCCGATGAACTTATTT
GGGGACTTTCCTCTGTCTAATCCACACTTTATAAAAATCGTACCTTTGTATTGTGTTCATAGAACCCAAACGCTGATTAG
AGTAAATTTGTTGTTCTGGCAAAAAACCCAATTAGCTCTGAATGCGTCTACACATTTCTTGAATCGGTCATTCTATTGCT
GCTACACACTCAAAATCGATATTTCAATGTCTTTGTGAATTGGAAAACATATTGAAAATCTTTGCTGCTTTATCAGTTTT
TCATTCGATTCATCGCTGAGCACATTCACAACAAAAACAGATCACTGATTATTAGAATTGTATTGATTCTGAGTGTCTCT
CCAAGCTAATGGATCTATATGATGTTGTGTCTAATGTGTAATGTGAATATGTTTCCAGTGATTTCAGACCACAATGGCCT
CATTCGATGGGCAAGGGTTTATGATGGTTGATAATTCTTGGGTCCAGACCAAAGCCATTGATGTTGAATCAACAACCGAT
ATCTCTCCTTACCTTTCCAAGATCCTTGAAGATTCCGTCTGGAATGGAAACCGGTCCATTGTCTTTGATGTGTATTGGGA
TGTCAAATCAGTTAGCACAAAGTCCGAATGGCGTCTATGCTCAGTGAAGTTTAGCACTAAAAACTTCTGTCTCTTCCTCC
GCCTGCCGAACCCGTTCTGTGATAATCTCAAGGATCTTTATCGCTTCTTTGCTTCCAAATTTGTCACATTTGTCGGTGTC
CAGATTCAAGAAGACCTCGCTTTGCTTAAAGAAAACCACGGTATTGTGATCCGAAGCTCGTTGGAGATTGGGAAACTAGC
TGCGAAAGCCCGAGGTACTCCAATTGTTGAGTTCCTTGGAACCAGAGAATTAGCTCACAAGATTCTTTGGTATGACATGA
GTAGGCTTGATTCTATTCAGTCCAAGTGGGATGAAGCCAGCTCTAATGATCGTCTTGAAGCTGCTGCCATTGAAGGTTGG
CTTATTTTCAATGTCTACGATCAATTGCAGCAGTGATTTTTCGTGGCAATGTTCTTCATGTAACTCTTATGTTAACCTTC
TTGATCAAATGGATTTGTGAGATTGCGCTTGATTGCGCTTGATTGATTCATGTTGTGTATTGTGATGAGTGAACAATACT
GTCTGAATAAAACATGCCCGGCCTTGTCTTTTTGTCTGAA
>AT3G11800.1 | chr3:3727563-3730562 FORWARD LENGTH=3000
TGACTTTCTTTCTCCTTTGTGTGTTGCTACTCTTGTAATTTTGTATTATTTTTTCACCTGCTTTCTTTGTATTATTTCTT
CCGTATGATTTTTGCTATATATTGTATTTTATTACTTGGGCGTTTAACTTTTTCATGAATTAAATAGTCAGAATACTCTC
AGATATATCATATACTCCCTGTTCTAAAAAGAAAATTCTTCTTTGACGAAACAAAAAAAAAAAAAAAAAATTCTTCTTCT
ACTAACTTACGCTTCAATGGCGACTCCAACTCCATCTCTATCTCCTCCTCCATTGAATCTCTGGATAATCTTATCAGAAT
CAAAACGAATCATCAACGCACACTCACGTCACTTCCTAGCTCTCTCCGTTCTCTTCCTCCTCCCTCTCTGCTTCTCCATC
ACAGTTTACCCTTCCGTCTTCCTTCTCATCACCGATCAATCATCCGCTTCTCACAACACCGTCTCTCTCCTCCGCGGCGG
ACTCCACAACAACAACGATGATGACATCGATACCAAAACAACGGTCTTACTTGTAATCGGTTACATCGTTGTTATCACCG
TCTTCAATCTCTTAGCTATTGGATCAATCGCTTATAGTGTGTTTCAAGGATTCTATGGTAGACCTGTGAAATTGAACTCT
GCAGTGAAATCGAGCTTCGCTTCGTTTTTACCTCTTCTCGCTACTTTGACCTCATCGAATCTTATAGTTTTAGGGGGTTT
TCTGATTCCAGGGATTTTAGCTTTCTTGTTGGTTAAGCTTATTGAGACCATTCCCGGTGTAGAATTCGATTACGCCTCTT
CGTATTTCCAAGGTTTCGTAACCCTAGTAACGATTATCTCGATTGCGATTGCAGTTAAGCTCTATGTGAATTGGATTCTT
GCTTGGGTTGTTGTTGTTGTTGAATCAGCTTGGGGTATAACACCGTTGAAGAGAAGTAAACGCTTGGTTAAAGGAATGAA
ATGTGCTTCTTTGTCGATTATCTTCTTCTTCGCTTCAACGGAATCGATTCTCGTTTGGATTAGTACCTTAGCCGCCTATG
CTCAGCTCAACGATAACGAGAATGGTGGGAAGTCGTGGACAGATGCTTTCTTTGTGGTACAGATTGTGATCACGTCTGCG
TTTCTAACGCTGTTGACGTTGTATAATCTTGCGGCGACTACTGTGATGTATATGTATTGTAAAGCTGTTCATGGTGAGCT
TGTTTGGGAGATAGCCGAAGAGTTTGCTAGAGAATATGTTAGCTTGCCTTTTGATGATGGTAAAGTTCCTCACTTGGTCT
CTGTAGCTTACAACAACATCTGATGAAATGATGATGATGATGATGATGATGATGATGATGATGATCTTGTTTGTTTTGTT
GTTATGTTTTAAGGTAGTGTTTGGAAAACTGGTCTTCTTGTATGATAATGCAAGTTTGTAACCCTTGTACGTATATTGAT
CTTCTTTACTGTTCTTGAGACTTGAAAACTTCTGTAATCTGAATCAGAATTGGGATTAAAAAAAAAAAAAAAAAAAAGAA
AGAAAAGTATCACAGTAGGATCAACATATCAGTCAACTGAAAAGTCAACAAAATGTTAAGAGTACACCCCAGAACAAATC
ATAGCATCAAAGTCTAGATTTAGTATCATATTCGAACTTGGAAAATGCCAAGACTAATGAAGTTTTTGTGTTATCGGTTG
GTATTACCTCGTTTGGTTTGAAATGGCTCATATACTTCAACCAAATAGAACAAGAAACGATAAACCCTGAAATCACATCA
AGTAAATATAACCCATATAGCAAACATAGATACAAGAGAATGTTGTACTAATTTTCTCATCTAACCCACATTTTAAATTC
TTTCACAAAAACCAAATAAACGGGAGATTAACAACAAACCAGCAGTAGAAAGTAGTAACACAAAGCTGGTTTGATAATAA
GGTTTTTCAAAGAAAGAATATATATGCAAATAACGAAACTCAACTTCAACTTCAACTTCAACGCAATAGACGCCTTGCCT
GAGGAGGATTTGGTGGTGTCCCTGAATTTGGTTGACTTCCTCCAGTGGTACCCCCACCACCACCACCGCCGCCGCCGCCA
CTGCTGTTGTTCCACGGTTTTAAAACAGCAAGAACCACAACAGTTATGATGATGATGAGAATAATAATGGCAATACATGT
CCATTTTCGCGTGTTCTTCTGGTAAACCCGAGCGGTTTGTAGCTGGTCAGTTCCGCCTCTGATAAAGGAGCTAGCTCGAC
CCACATGACTCTCGATGTCATCAAGCTGAGCTCCCTGGTGCTCTACCAGCACGGCCATGTCTAGAAACACCTGGTGAAGC
TCCCTGAGATTCTTCTCAATGTCTTTAACCGCATCATGCCTTTCTTGAATCTCGTTAATGGTGTCTAACACCCTTCCTCT
TCCTTGTTCTTGTATTGCTTTCTGCAAGAATCTCTCACTCTCTCCTGCAACAAAAACAGTATCAATGTCGCACCACCACT
CATGTAACAACATGTCTAAGTATCCAGAGATCAATTCCAGCTCTAACAGCTAGGAACTAGCACAACATAAGATATACAAA
TCCATTTTCATAGTCTAAACGCAAAATCTGAAGTTACTGTTCTTCACAACCACAACACTGTATACTAAGAAGCCTGGAAT
CAGTGTTCGGAAACCAATTGGTCATCATATGTTAACCTAGATGATGATTCTACTTGAATCTGGAAGTGATTTGAATGGAA
GATTAAACTAACCAGTGGAAATCAGTCGATCTAGGGTTCGTTCATCCGGATTCTCGCCGGTGACGGTGAAGTACCTCCTC
TGTACAGTTTCTCTATACTCGGACGAGATAAGCTCCCTCAATCGGTTGAAACTATCCATAGAGTCCATCAATTTCTTCCT
GAGACCATTGAGGACAGAGGTCCTGGTTCGATCGGAGGAAGAACCAGGTCCACAGCCAGGGAGACTCCGATTAGCAGCAT
TGGCACGATCTAGCGCCTCGAGTTTAACTTTAATCATCTT
>AT3G11810.1 | chr3:3728866-3731865 FORWARD LENGTH=3000
TGAAATGATGATGATGATGATGATGATGATGATGATGATGATCTTGTTTGTTTTGTTGTTATGTTTTAAGGTAGTGTTTG
GAAAACTGGTCTTCTTGTATGATAATGCAAGTTTGTAACCCTTGTACGTATATTGATCTTCTTTACTGTTCTTGAGACTT
GAAAACTTCTGTAATCTGAATCAGAATTGGGATTAAAAAAAAAAAAAAAAAAAAGAAAGAAAAGTATCACAGTAGGATCA
ACATATCAGTCAACTGAAAAGTCAACAAAATGTTAAGAGTACACCCCAGAACAAATCATAGCATCAAAGTCTAGATTTAG
TATCATATTCGAACTTGGAAAATGCCAAGACTAATGAAGTTTTTGTGTTATCGGTTGGTATTACCTCGTTTGGTTTGAAA
TGGCTCATATACTTCAACCAAATAGAACAAGAAACGATAAACCCTGAAATCACATCAAGTAAATATAACCCATATAGCAA
ACATAGATACAAGAGAATGTTGTACTAATTTTCTCATCTAACCCACATTTTAAATTCTTTCACAAAAACCAAATAAACGG
GAGATTAACAACAAACCAGCAGTAGAAAGTAGTAACACAAAGCTGGTTTGATAATAAGGTTTTTCAAAGAAAGAATATAT
ATGCAAATAACGAAACTCAACTTCAACTTCAACTTCAACGCAATAGACGCCTTGCCTGAGGAGGATTTGGTGGTGTCCCT
GAATTTGGTTGACTTCCTCCAGTGGTACCCCCACCACCACCACCGCCGCCGCCGCCACTGCTGTTGTTCCACGGTTTTAA
AACAGCAAGAACCACAACAGTTATGATGATGATGAGAATAATAATGGCAATACATGTCCATTTTCGCGTGTTCTTCTGGT
AAACCCGAGCGGTTTGTAGCTGGTCAGTTCCGCCTCTGATAAAGGAGCTAGCTCGACCCACATGACTCTCGATGTCATCA
AGCTGAGCTCCCTGGTGCTCTACCAGCACGGCCATGTCTAGAAACACCTGGTGAAGCTCCCTGAGATTCTTCTCAATGTC
TTTAACCGCATCATGCCTTTCTTGAATCTCGTTAATGGTGTCTAACACCCTTCCTCTTCCTTGTTCTTGTATTGCTTTCT
GCAAGAATCTCTCACTCTCTCCTGCAACAAAAACAGTATCAATGTCGCACCACCACTCATGTAACAACATGTCTAAGTAT
CCAGAGATCAATTCCAGCTCTAACAGCTAGGAACTAGCACAACATAAGATATACAAATCCATTTTCATAGTCTAAACGCA
AAATCTGAAGTTACTGTTCTTCACAACCACAACACTGTATACTAAGAAGCCTGGAATCAGTGTTCGGAAACCAATTGGTC
ATCATATGTTAACCTAGATGATGATTCTACTTGAATCTGGAAGTGATTTGAATGGAAGATTAAACTAACCAGTGGAAATC
AGTCGATCTAGGGTTCGTTCATCCGGATTCTCGCCGGTGACGGTGAAGTACCTCCTCTGTACAGTTTCTCTATACTCGGA
CGAGATAAGCTCCCTCAATCGGTTGAAACTATCCATAGAGTCCATCAATTTCTTCCTGAGACCATTGAGGACAGAGGTCC
TGGTTCGATCGGAGGAAGAACCAGGTCCACAGCCAGGGAGACTCCGATTAGCAGCATTGGCACGATCTAGCGCCTCGAGT
TTAACTTTAATCATCTTCGCCTTCTTCAACGCGACTCCAACGTCACCGTCCATTTTAGACCGGAGATCTTTAACGGCTTT
AGCATTGTGAAGCGTCTTGCTCTGCTCGTGACATGAAGAGAGTGTTTCGTTGAGCCGATCTAGCTCCTTTAGCTCTTCTT
TCACAGATTCAACATCTTCGAAGAACTTGTCGAGGTTCACACCACCGGTTGATCCCGCGGGATTCGCCATCTGAACTCCG
TCGCCACCGCCGGCAACGTCTCGGCGAGGGGATGGTTCTCCGCTGCGGAAGCGAGAGAATGAGCTGGAAAACAAATCGTT
CATTTAAAATTCGAAAAATAGAGAAATCTAGAGAGAGATTTCAGATCGGAATGAATCAACGGGAAGACTTAAAGAATGGA
AAAATGAGAAGAAGTCGTACAGATTCAAGTAGGCGGTTTTATTGAAAAGTCCAAAAGGAGGATTATGAGGTAAGAGAGGA
AGAAGTCAAACAAGTAAGTCTCTATTGGTTGACTTGGAAGCTTCTGAGAAAGTAACAATGGCGGAGAAGGGAAGGTGAAG
TTGAAAGCGAAACCGTGTGCCCTTGTCCCGTACGTGTAAGTATATACGGTAACAGATCCCAAAATCATATATAAATTGGA
GAAAGAAAAAAACATTCGTAATTTGAATGATTTTTAAAATTTTATTTTGTCGGCTTTGGATACTTTAAGTTTATCATCCA
AAGGATACATTAGCCCATACGAAACACTTATTGATAAATTGACTTCAGCAGAAAACATTTAAAAAAACAAAAATGTTACT
GTATATCAAATTAATTTACATAATTTAGAATCGTCCATCGAACCAAATTTAAAGAAGCCCACCAAATCCTTGCTTTTCTC
CGTTAAAGGGCCAAGCCTAAACCCATAGCCCAGTCTTTGAGCACCGGAAAGCAATTGTAATACTTCGATTGTTCGATTTG
TAAGATATACAACATCCTAACAACCATACACCGATATACATAAAGAACAAGTCAAATGTTCAATATGAACAACCATATAA
AAATAGAATCACTTTCCTCCCTAATCTATAGGATACCCATATGTTGTATAAATCGTTGATTCCAAGTTTCCTATTTAAAG
ATCTCAAACAAACAAAAAATATACAACATTTTTGCAAAACTAATTGTTCCTGATTTGAGATATTTTGTCATCAGCTGGTA
GGTTAATAAATCAGACATGAAGATCATCCCATTGATGTCCATTGCCTTGGTCATATTCATGACGTCATTTCCGGCTCCCA
TCAAAGTAGCCGGTGGTGTGGGTAATTGTGAAAAGGACAT
>AT3G11820.1 | chr3:3726540-3729539 REVERSE LENGTH=3000
AGTTGAAGTTGAAGTTGAGTTTCGTTATTTGCATATATATTCTTTCTTTGAAAAACCTTATTATCAAACCAGCTTTGTGT
TACTACTTTCTACTGCTGGTTTGTTGTTAATCTCCCGTTTATTTGGTTTTTGTGAAAGAATTTAAAATGTGGGTTAGATG
AGAAAATTAGTACAACATTCTCTTGTATCTATGTTTGCTATATGGGTTATATTTACTTGATGTGATTTCAGGGTTTATCG
TTTCTTGTTCTATTTGGTTGAAGTATATGAGCCATTTCAAACCAAACGAGGTAATACCAACCGATAACACAAAAACTTCA
TTAGTCTTGGCATTTTCCAAGTTCGAATATGATACTAAATCTAGACTTTGATGCTATGATTTGTTCTGGGGTGTACTCTT
AACATTTTGTTGACTTTTCAGTTGACTGATATGTTGATCCTACTGTGATACTTTTCTTTCTTTTTTTTTTTTTTTTTTTT
AATCCCAATTCTGATTCAGATTACAGAAGTTTTCAAGTCTCAAGAACAGTAAAGAAGATCAATATACGTACAAGGGTTAC
AAACTTGCATTATCATACAAGAAGACCAGTTTTCCAAACACTACCTTAAAACATAACAACAAAACAAACAAGATCATCAT
CATCATCATCATCATCATCATCATCATCATTTCATCAGATGTTGTTGTAAGCTACAGAGACCAAGTGAGGAACTTTACCA
TCATCAAAAGGCAAGCTAACATATTCTCTAGCAAACTCTTCGGCTATCTCCCAAACAAGCTCACCATGAACAGCTTTACA
ATACATATACATCACAGTAGTCGCCGCAAGATTATACAACGTCAACAGCGTTAGAAACGCAGACGTGATCACAATCTGTA
CCACAAAGAAAGCATCTGTCCACGACTTCCCACCATTCTCGTTATCGTTGAGCTGAGCATAGGCGGCTAAGGTACTAATC
CAAACGAGAATCGATTCCGTTGAAGCGAAGAAGAAGATAATCGACAAAGAAGCACATTTCATTCCTTTAACCAAGCGTTT
ACTTCTCTTCAACGGTGTTATACCCCAAGCTGATTCAACAACAACAACAACCCAAGCAAGAATCCAATTCACATAGAGCT
TAACTGCAATCGCAATCGAGATAATCGTTACTAGGGTTACGAAACCTTGGAAATACGAAGAGGCGTAATCGAATTCTACA
CCGGGAATGGTCTCAATAAGCTTAACCAACAAGAAAGCTAAAATCCCTGGAATCAGAAAACCCCCTAAAACTATAAGATT
CGATGAGGTCAAAGTAGCGAGAAGAGGTAAAAACGAAGCGAAGCTCGATTTCACTGCAGAGTTCAATTTCACAGGTCTAC
CATAGAATCCTTGAAACACACTATAAGCGATTGATCCAATAGCTAAGAGATTGAAGACGGTGATAACAACGATGTAACCG
ATTACAAGTAAGACCGTTGTTTTGGTATCGATGTCATCATCGTTGTTGTTGTGGAGTCCGCCGCGGAGGAGAGAGACGGT
GTTGTGAGAAGCGGATGATTGATCGGTGATGAGAAGGAAGACGGAAGGGTAAACTGTGATGGAGAAGCAGAGAGGGAGGA
GGAAGAGAACGGAGAGAGCTAGGAAGTGACGTGAGTGTGCGTTGATGATTCGTTTTGATTCTGATAAGATTATCCAGAGA
TTCAATGGAGGAGGAGATAGAGATGGAGTTGGAGTCGCCATTGAAGCGTAAGTTAGTAGAAGAAGAATTTTTTTTTTTTT
TTTTTGTTTCGTCAAAGAAGAATTTTCTTTTTAGAACAGGGAGTATATGATATATCTGAGAGTATTCTGACTATTTAATT
CATGAAAAAGTTAAACGCCCAAGTAATAAAATACAATATATAGCAAAAATCATACGGAAGAAATAATACAAAGAAAGCAG
GTGAAAAAATAATACAAAATTACAAGAGTAGCAACACACAAAGGAGAAAGAAAGTCATCAGAAGATGTTCTTGAATGGGT
TGGTTAGTGAGTCCTTTAGATTGGAGTAGAGGCCATAGAGCGAGTACTGCTTCAGATTTGCAACCTCATACCACGAATTC
AACGCGGTGTAGTGCTTATCCGTGCCCGAAAACGCCAATTGGATCCCCAAGCTACAATCTACTTGTCCTCCTTGGTTCTT
GCAGTTTTGCGGCTTGATCGCACATTCTTCTTTGTTGAGGCACACGAATTTCGAATCTCCAGAACACTTCGAGCATCCGT
CTTTCTTCCAGAACATGTTCTCAAGCCTTCCTTTCTGGAACTCAAGAACCTAGAATTCACCCAAGATATATGACGATTAC
ATAACTAATAAGAGATGGAAACTTTCTATAAGAAAAATGAAAATGAAGGTTGATATGAGCTTATCCAATTACAAGGGTGA
AGCTTGTCACGATGTGATTGCTGTCTGCAACCATAATTGGGAGTGATCTTGCAGCGTATTTTGCACCAGCGAATGCTACC
ATATATCCCTTGGAAGCATCCTGGAATCACAAAGTATCATCAGACAAACAAATAATTTGATAGGCTAACACATTCATGAC
CTCTACTTCCGAGGATAAACAAAAATCGTATAGTAATGTTCGGGAGAAACTGTGACGAAGCTACTACTAAAATCACTTTT
TCCAGAGGTATCTACACTGAAAGTCTAATGATATACACATTACAAGTTAACCTGATTTCCACCTACTTCGTCAGAAACCA
AACTCTTAATCTATAGGAATCTAACATGGCAAGTCTCTGTTTTGAACCTTTCATCTCACTGAAACAAATGCAGAAAGGAA
CCAGATCGTCCAAGAACAGAGCTTAAAACCTAAACCTTCGTTACCTACGGGAAAATTGAATCTACCAATCCAAGTAATCT
CGACAATTAGCTTAGAATTCCAGAGCTAACATTCTAAGCCAGGATTTAGACAAGTCAACTAATCTGGGCATATGATTCCG
ATCTATACTAAATTTCCTTAAGAGTGACCTAATCCATTCT
>AT3G11820.2 | chr3:3726540-3729539 REVERSE LENGTH=3000
AGTTGAAGTTGAAGTTGAGTTTCGTTATTTGCATATATATTCTTTCTTTGAAAAACCTTATTATCAAACCAGCTTTGTGT
TACTACTTTCTACTGCTGGTTTGTTGTTAATCTCCCGTTTATTTGGTTTTTGTGAAAGAATTTAAAATGTGGGTTAGATG
AGAAAATTAGTACAACATTCTCTTGTATCTATGTTTGCTATATGGGTTATATTTACTTGATGTGATTTCAGGGTTTATCG
TTTCTTGTTCTATTTGGTTGAAGTATATGAGCCATTTCAAACCAAACGAGGTAATACCAACCGATAACACAAAAACTTCA
TTAGTCTTGGCATTTTCCAAGTTCGAATATGATACTAAATCTAGACTTTGATGCTATGATTTGTTCTGGGGTGTACTCTT
AACATTTTGTTGACTTTTCAGTTGACTGATATGTTGATCCTACTGTGATACTTTTCTTTCTTTTTTTTTTTTTTTTTTTT
AATCCCAATTCTGATTCAGATTACAGAAGTTTTCAAGTCTCAAGAACAGTAAAGAAGATCAATATACGTACAAGGGTTAC
AAACTTGCATTATCATACAAGAAGACCAGTTTTCCAAACACTACCTTAAAACATAACAACAAAACAAACAAGATCATCAT
CATCATCATCATCATCATCATCATCATCATTTCATCAGATGTTGTTGTAAGCTACAGAGACCAAGTGAGGAACTTTACCA
TCATCAAAAGGCAAGCTAACATATTCTCTAGCAAACTCTTCGGCTATCTCCCAAACAAGCTCACCATGAACAGCTTTACA
ATACATATACATCACAGTAGTCGCCGCAAGATTATACAACGTCAACAGCGTTAGAAACGCAGACGTGATCACAATCTGTA
CCACAAAGAAAGCATCTGTCCACGACTTCCCACCATTCTCGTTATCGTTGAGCTGAGCATAGGCGGCTAAGGTACTAATC
CAAACGAGAATCGATTCCGTTGAAGCGAAGAAGAAGATAATCGACAAAGAAGCACATTTCATTCCTTTAACCAAGCGTTT
ACTTCTCTTCAACGGTGTTATACCCCAAGCTGATTCAACAACAACAACAACCCAAGCAAGAATCCAATTCACATAGAGCT
TAACTGCAATCGCAATCGAGATAATCGTTACTAGGGTTACGAAACCTTGGAAATACGAAGAGGCGTAATCGAATTCTACA
CCGGGAATGGTCTCAATAAGCTTAACCAACAAGAAAGCTAAAATCCCTGGAATCAGAAAACCCCCTAAAACTATAAGATT
CGATGAGGTCAAAGTAGCGAGAAGAGGTAAAAACGAAGCGAAGCTCGATTTCACTGCAGAGTTCAATTTCACAGGTCTAC
CATAGAATCCTTGAAACACACTATAAGCGATTGATCCAATAGCTAAGAGATTGAAGACGGTGATAACAACGATGTAACCG
ATTACAAGTAAGACCGTTGTTTTGGTATCGATGTCATCATCGTTGTTGTTGTGGAGTCCGCCGCGGAGGAGAGAGACGGT
GTTGTGAGAAGCGGATGATTGATCGGTGATGAGAAGGAAGACGGAAGGGTAAACTGTGATGGAGAAGCAGAGAGGGAGGA
GGAAGAGAACGGAGAGAGCTAGGAAGTGACGTGAGTGTGCGTTGATGATTCGTTTTGATTCTGATAAGATTATCCAGAGA
TTCAATGGAGGAGGAGATAGAGATGGAGTTGGAGTCGCCATTGAAGCGTAAGTTAGTAGAAGAAGAATTTTTTTTTTTTT
TTTTTGTTTCGTCAAAGAAGAATTTTCTTTTTAGAACAGGGAGTATATGATATATCTGAGAGTATTCTGACTATTTAATT
CATGAAAAAGTTAAACGCCCAAGTAATAAAATACAATATATAGCAAAAATCATACGGAAGAAATAATACAAAGAAAGCAG
GTGAAAAAATAATACAAAATTACAAGAGTAGCAACACACAAAGGAGAAAGAAAGTCATCAGAAGATGTTCTTGAATGGGT
TGGTTAGTGAGTCCTTTAGATTGGAGTAGAGGCCATAGAGCGAGTACTGCTTCAGATTTGCAACCTCATACCACGAATTC
AACGCGGTGTAGTGCTTATCCGTGCCCGAAAACGCCAATTGGATCCCCAAGCTACAATCTACTTGTCCTCCTTGGTTCTT
GCAGTTTTGCGGCTTGATCGCACATTCTTCTTTGTTGAGGCACACGAATTTCGAATCTCCAGAACACTTCGAGCATCCGT
CTTTCTTCCAGAACATGTTCTCAAGCCTTCCTTTCTGGAACTCAAGAACCTAGAATTCACCCAAGATATATGACGATTAC
ATAACTAATAAGAGATGGAAACTTTCTATAAGAAAAATGAAAATGAAGGTTGATATGAGCTTATCCAATTACAAGGGTGA
AGCTTGTCACGATGTGATTGCTGTCTGCAACCATAATTGGGAGTGATCTTGCAGCGTATTTTGCACCAGCGAATGCTACC
ATATATCCCTTGGAAGCATCCTGGAATCACAAAGTATCATCAGACAAACAAATAATTTGATAGGCTAACACATTCATGAC
CTCTACTTCCGAGGATAAACAAAAATCGTATAGTAATGTTCGGGAGAAACTGTGACGAAGCTACTACTAAAATCACTTTT
TCCAGAGGTATCTACACTGAAAGTCTAATGATATACACATTACAAGTTAACCTGATTTCCACCTACTTCGTCAGAAACCA
AACTCTTAATCTATAGGAATCTAACATGGCAAGTCTCTGTTTTGAACCTTTCATCTCACTGAAACAAATGCAGAAAGGAA
CCAGATCGTCCAAGAACAGAGCTTAAAACCTAAACCTTCGTTACCTACGGGAAAATTGAATCTACCAATCCAAGTAATCT
CGACAATTAGCTTAGAATTCCAGAGCTAACATTCTAAGCCAGGATTTAGACAAGTCAACTAATCTGGGCATATGATTCCG
ATCTATACTAAATTTCCTTAAGAGTGACCTAATCCATTCT
>AT3G11825.1 | chr3:3732065-3735064 FORWARD LENGTH=3000
ATATATAGATACATAAAAGTAAATAATTAACAACAATAAAGCAAACATATTTTTGATCAGATTTGTACTATGTAGTTTAA
TGGTTTGTACTTTGTAGTCGTTATGTTTAATAACTTGTCAATTGTCCTTATAGTTTTGATAGAAGTTAGAACACATAATA
TATAAGAACAATTGTCTAGAGAGACTAATGACTAATTAAACTTTGATTTATCATGTAGCTTAGTTACAAACAACAAGTAT
TGCTTCAAAAAGTATAATCCTTTTGAGTTCCTCCCAAAAGAGCCACCTCCATTGCCATCCTTTCCACATTAGAGTTTACC
AAATTCTAAATTAACAGAGCAAAAGTGAAAAATCAACAAATATATGCGTCGAAAGCCAATTTTTACATAATTTTGTGTCT
GCATAATTTAACTCCATTAAAAAAGCATGGAGAAACTTTTAAATAATTTAATTATGACTTTCTAAGTGGGGTCCAGACCA
TAAAACGCTGCGTTTTAAGTGAAATTATCGGTTCAACCGGCCGGTCCGGTTCTAAGAACATCGGTCGATCTAGTTGCTCC
TATATGAACAACAGAAGACCTAAACCCTAACTCCCCCCCTCTCTCTCTCTCTCTGCTCCATTTCTCTCACTTTCTTCACA
TCTCTGAAGCTCTTCGTCACGCATCTACAATGGCATCGATGATGGTAAGTCGCATCTACACACACTTTCTCTCTCTATCT
CACTCTCTGTGCTATAAACTGACTAACGTGCCACTACTTTGGTTTTGGTTTGATGAGCAGCAACCGCAGATCATACTGCT
GAAGGAAGGGACGGACACATCTCAGGGCAAAGCGCAACTAGTAAGCAACATCAACGCTTGCACTGCTGTTGGAGATGTAG
TTCGAACCACGCTCGGGCCACGAGGGATGGACAAACTCATTCACGACGATAAAGGATCCGTCACCATTTCTAACGATGGT
GCTACCATCATGAAGCTCCTCGACATTGTTCATCCTGCTGCTAAGATCCTCGTCGATATCGCCAAATCCCAAGACTCCGA
GGTCTTTGTTTTATTTCAATTTTTTAATTCCCAATCTGAGTTTTCGAAAAAATCGTAATTGGACTGATCTTGAGCTAATT
AGCGATTCCATATTAGATCTCTAGTGTTTATATTAAGTGCGATCTAGTATTCAGATCTTAGAATGAGTGACTGAGTTCAT
GAACACTGAATCTTCTGTTGTTGTTGTTGTTTGGTTAGGTGGGTGATGGGACAACTACAGTGGTTCTTCTTGCAGCAGAG
TTTTTGAAGGAAGCGAAGCCATTTATTGAGGATGGTGTTCACGCTCAGAATCTAATTAGGAGTTACCGCACTGCAAGCAC
TTTGGTTTGTAATTTTTTCTCGTTAGTATAATTACAAGTCTTTTTGATTTATTGGTTCTTTTGTTGCCTTACTCACTATT
AATTATTGATGTAGGCAATTGCCAAGGTTAAAGAACTCGCTGTTAGCATTGAGGGGAAGAGTGTAGAGGAAAAGAAAGGT
TTATTGGCTAAATGTGCTGCTACGACTCTCTCATCTAAGCTTATCGGTGGAGAAAAGGAGTTTTTTGCTACAATGGTTGT
TGATGCTGTTATGGCCATTGGGAATGACGACAGGCTAAATCTGATTGGGATCAAGAAGGTAAACACATTTCTATTTGTGT
CTATACTGTGAAGCCAAGTTAATGATGCATCTAAGCTAATGTCAAGGTTTGCTCTGCAGGTTCCTGGTGGCAATATGCGA
GACTCTTTCCTCGTTGATGGTGTAGCTTTCAAAAAAACATTCTCGTATGCTGGTTTTGAGCAACAGCCAAAGAAATTTCT
TAACCCCAAAATTCTCTTGCTTAACATCGAATTGGAGTTGAAATCTGAGAAGGAAAACGCTGAAATTAGGTCAGCATTCT
GGATTTTTATGTTTATTTTTTCCCTTCAATTAAACATCTTTTGGCCTTATTTGACTTGGCTCCACCCATTGTTCACAGGC
TGTCAGATCCATCACAGTACCAGTCAATAGTTGATGCAGAATGGAATATCATTTATGACAAACTAGACAAATGTGTTGAG
AGTGGAGCAAAAGTTGTTCTTTCTCGATTGGCTATTGGTGATCTAGCTACTCAGGTTTGTTGATACCTTTTCTTTGTTTT
GCTCATCTGCTGGATGATGTTTTTCCTGCTTATTCAGGCTGAAAATTGACGTCTATCTGTATTTCTTGTGAAATCATTTG
ACATCTTAGAGGCATGATTACATTGGTAGGTTATGGTCTTGCAATTCTCAGTATAAGACTATTATGCATGAGCAACACTT
TAAAGTTTCAATTATAAGTTCGTGTTGTAGTAAGTTTTAAGATGTTTTATTTCCTCTGAAACATATGAATAAGTTCTTTG
CTCTTGTCAATCAATATTGTTCGCTACAGTACCTTGCAGCTTGGTGTTTCATTTTCAATATCAATCAAGAGTGCTTGACT
GTGTTTTACTTGGCATTTTCTTGCAGTATTTTGCCGATCGTGATATTTTCTGTGCTGGTCGTGTTGCTGAGGAAGATCTT
AACCGTGTGGCTGCTGCAGCTGGAGGAACAGTTCAGACAAGTGTTAACAACATAATAGATGAGGTTCGCGAAAAAGGAAT
TTCTTTGTTTGCTATTGGATATGCTTATTAGCTTTAGGTGACTTGTTGATTTCATTCATCTGATTCAGAGATTGATTTTA
ATTTCTGCAGGTTCTTGGAACTTGTGAGATTTTTGAGGAAAAACAAGTTGGTGGGGAGAGATTTAATATATTCAGTGGTT
GCCCTTCAGGACGAACAGCAACTATTGTTCTCCGTGGTGGAGCTGATCAGGTATGCATCAAATATTGGAGGCTTCATGAA
TGTAAACCAATCAACATAAATATTAATTCCTTTGAAACGTTAATGGCAGTTCATCGAAGAAGCTGAGCGGAGTTTACATG
ATGCGATTATGATTGTGAGAAGAGCTGTGAAGAACTCAAC
>AT3G11830.2 | chr3:3736157-3739156 FORWARD LENGTH=3000
GCTCCGTCTCTAATGCCAAACTTGTGGGATTCTTCTTCTTCTTCTCTAATTTCGATTTTGTTGAATTTTTGTTTTGAAGT
TAAAAAACCTATTATTGGGTTTGTGTTTGTTCAATTAGAATACTGGTTGGGTATGTATGTCTATACAATCTGTGAAACAT
AAGTTTTAGTGTTGTTTTGGTTAAGGAGTTTATATTTGCTTAATCAAATCTTGACAAGAATGAATCACTGTAACAACTTC
AGATGTGTTGTAGATGCAACTCTAACTATATGCATCATCATCTTGATCTAATAGCTCGATTGAGGATTGATCGATCCTCA
TCAAAAAAAATGCATACACTTGAATATTTCGATATCTATGTGTTTGAGTATGAAAAAAGTTCGATGCTAAGTATGCGTTG
TGTGTGCAGCAGATTATTTACTTAGATCTTTGGCCCTTTGGGTGAGATGCTTAGCAGCTTAGTGAGAAGAGTTATGTCAA
TACATGGAAACTTCTTCCACTCATCAAAATGATCTTTTAGTATCTCTTTTGCTTTCTCCTTCAAGTTCAAACCACAATCC
ATTCCTAGAACGGAACAGAGCTTCTCTACCGTCCCAACATTAACCATCTCTTCCACCACCATGTTTTCCGGCGAGAATTT
TGACACTGTAGTTAGGATAGAGATAGCTCTATCGTCTGCCGCAGGTGAAACCCTCAATAGCCGCTTTGTCACAACCGCGA
TTCCGCCCCTATGAGCAAGAATCTCGGCTCTACCGTTCGCACAGCAACATAAACGAGATAAAACTCCTAACATAAGTTCT
GTGATTCTTTTCTCGCCAGTGTAGCTTATTTCGAGTTCGATGAGTTCAGAAACCGCACCGAGATCCACAAGGAGTGATCG
GTTTCGGCTCCACGAAGAAGTCTCTAAAAGAATCATCAGCGCGGCAGTCACCGCTTGTTTGATGACCAAACTATGATCAA
GTTTTGATGGTTCCGTTTTTCCCAAGCTAGGCCTTGATGATGACTGTACCGTTTCTCTCACGGTAGGGCTCGTCCGATTA
ACACTATTTACAACATCCTTGAGAAACCCTATGATCCCTTTAAAAATCTCGGGATTCAATCTCTCTACGATATGAGAGGA
AGTGTATTCCGTTAGATTCCTCAATAGCACAATTGTATAAGCCTTACTGAGAAAGTCTTCTTGGTGTAAAACCCAAGTCA
ACGATTCCATAACTCGATCGTTTTCCATCAAGATTGTTTTTGCGTCGTTTGATGGAATACCGATCAAGTGAAGAAGACGA
AGAGACTCATCTAGTCCTTTGATACGACGTCGTCCGTCTTCGTCTTCACTAGTACACTTGACTACGAACAAGATCAAAGA
CTTATGTACGCCACATTCACACATCAATCTTCTGTTATTTCCGTCCATTGCCAAAACTTCAAGCTTCTGCAACGTTTCTT
CTCTTCCTAAGGCTGCAAAATTCAATACCCAAACCAAAGTTATTAATTAACCGATCGGTATCAAAACATTTACCCAAGCT
GCACTTAAAATTGGTCCAACCGAAACTAACTAATCTTAATATCTTACATTTTGATATCTTTTTATCCAAAACCGAACTAC
AATTTTGCAACACCAAACAGAACCAAAATAAAGACACAAATAACCAAATTCATGTACCGGATTTAAAATAACTAAAAGCA
AACCGCATAATTCGAAATAACCGGACTCGTACCTTCTTGGCCGAACTTTTTGAGATTCTTGATCTCTTCGACGACGTTAA
GTTTTCCAGGAGGAACTCGAGGTGTAGAGATTCTGACAACGCCACGTGTCTCGTTCTCGACGCACCAGTGTTGGATAAGA
CGGCGAAGCATGTGGTTAGGTGTAAGATCGGAGTCTAAGGGAAGAGGTTGCTTCGTGACGGGACAAGAAGGGACCTTTTC
GAGCCATTTAACGATGTTTTGACGGTCGTAAGTGATGCCAGAAACGGTCGTGACTGGATCTTTCATGATCTCTAGTGAGA
TTGGGCAGATAAAGTAATTAGGAATCTCGATCTCTTCCTCTTCTTGATCCATTTGTGGAAAAACGTATGATTTTGTGTAC
GTATATATATTCATATAATGATGATCTAGAATAATAGTAAAGATGAAGAAGAAGAGAAACATGTGGTGGAAGTAAGAAAT
GGCGGCTCCGTTTACTTAATTGGTCTTCGCTTTTGAATTCCACTAACATATGTTTTTTAGACAAAGAAATATTCACTATC
AAAACATGACACGTGTCTGTTTATTTGTCAATGAAATGAAATCACTCTTCACGTATACTGAATAAAATAACAATTTTATG
TAAGTCCCCTCCTAATTATTTTTATTTTTGGTAATCGAAAAATTCAATATCGAAGATTTCTAGACCATCTTTTTTTGAAC
AAGAGACTAGAGCAAATATGTTAAATCTATATATTGTTTTTTACTCTCAGCAGCAACTCGGCTTTAGAACATGGTCTGAA
TTTTGATCCTTCCAAAATATGTCCATGGTCGATTACAAACTTTTTTTTCTTTTTGTTAACTCTATTCAACTCATGGTCAG
CAAACAGAACATTCTATTATATTTCATGGAAAATTTCTTTTGTTTCATTTTAAGGTCAACAAATATATAGGAGGAATGCT
GACAACAAATATTTTTATTTTCCTTTTCCCAAGTGTGGGAAATGAGGTTTGAAACGGGAACATTTTACATTTTCCTTCAC
TTATTTATGTGATGAATCCATCTCCAAAATATTGATAAAAAAAAGAAAAAAGAATCCATGAATGAAACAATTCATGTTAG
AAACCATACAAAGATTGTATAGCCTCTGAGTTATATCATTCTTCAACCCAATTCTTTTATACAACAGTTAAAATATTGAG
GAAAACAGATTGAAAATCGCACAGCAAATACATTTTCTCTGCAACCCAAGAACGAGAATCCAATTCAAGTTGAAGAAAGG
CCGACAAATGTTACCTCGCCAATCCCACATCAGTATTTGA
>AT3G11830.1 | chr3:3736157-3739156 FORWARD LENGTH=3000
GCTCCGTCTCTAATGCCAAACTTGTGGGATTCTTCTTCTTCTTCTCTAATTTCGATTTTGTTGAATTTTTGTTTTGAAGT
TAAAAAACCTATTATTGGGTTTGTGTTTGTTCAATTAGAATACTGGTTGGGTATGTATGTCTATACAATCTGTGAAACAT
AAGTTTTAGTGTTGTTTTGGTTAAGGAGTTTATATTTGCTTAATCAAATCTTGACAAGAATGAATCACTGTAACAACTTC
AGATGTGTTGTAGATGCAACTCTAACTATATGCATCATCATCTTGATCTAATAGCTCGATTGAGGATTGATCGATCCTCA
TCAAAAAAAATGCATACACTTGAATATTTCGATATCTATGTGTTTGAGTATGAAAAAAGTTCGATGCTAAGTATGCGTTG
TGTGTGCAGCAGATTATTTACTTAGATCTTTGGCCCTTTGGGTGAGATGCTTAGCAGCTTAGTGAGAAGAGTTATGTCAA
TACATGGAAACTTCTTCCACTCATCAAAATGATCTTTTAGTATCTCTTTTGCTTTCTCCTTCAAGTTCAAACCACAATCC
ATTCCTAGAACGGAACAGAGCTTCTCTACCGTCCCAACATTAACCATCTCTTCCACCACCATGTTTTCCGGCGAGAATTT
TGACACTGTAGTTAGGATAGAGATAGCTCTATCGTCTGCCGCAGGTGAAACCCTCAATAGCCGCTTTGTCACAACCGCGA
TTCCGCCCCTATGAGCAAGAATCTCGGCTCTACCGTTCGCACAGCAACATAAACGAGATAAAACTCCTAACATAAGTTCT
GTGATTCTTTTCTCGCCAGTGTAGCTTATTTCGAGTTCGATGAGTTCAGAAACCGCACCGAGATCCACAAGGAGTGATCG
GTTTCGGCTCCACGAAGAAGTCTCTAAAAGAATCATCAGCGCGGCAGTCACCGCTTGTTTGATGACCAAACTATGATCAA
GTTTTGATGGTTCCGTTTTTCCCAAGCTAGGCCTTGATGATGACTGTACCGTTTCTCTCACGGTAGGGCTCGTCCGATTA
ACACTATTTACAACATCCTTGAGAAACCCTATGATCCCTTTAAAAATCTCGGGATTCAATCTCTCTACGATATGAGAGGA
AGTGTATTCCGTTAGATTCCTCAATAGCACAATTGTATAAGCCTTACTGAGAAAGTCTTCTTGGTGTAAAACCCAAGTCA
ACGATTCCATAACTCGATCGTTTTCCATCAAGATTGTTTTTGCGTCGTTTGATGGAATACCGATCAAGTGAAGAAGACGA
AGAGACTCATCTAGTCCTTTGATACGACGTCGTCCGTCTTCGTCTTCACTAGTACACTTGACTACGAACAAGATCAAAGA
CTTATGTACGCCACATTCACACATCAATCTTCTGTTATTTCCGTCCATTGCCAAAACTTCAAGCTTCTGCAACGTTTCTT
CTCTTCCTAAGGCTGCAAAATTCAATACCCAAACCAAAGTTATTAATTAACCGATCGGTATCAAAACATTTACCCAAGCT
GCACTTAAAATTGGTCCAACCGAAACTAACTAATCTTAATATCTTACATTTTGATATCTTTTTATCCAAAACCGAACTAC
AATTTTGCAACACCAAACAGAACCAAAATAAAGACACAAATAACCAAATTCATGTACCGGATTTAAAATAACTAAAAGCA
AACCGCATAATTCGAAATAACCGGACTCGTACCTTCTTGGCCGAACTTTTTGAGATTCTTGATCTCTTCGACGACGTTAA
GTTTTCCAGGAGGAACTCGAGGTGTAGAGATTCTGACAACGCCACGTGTCTCGTTCTCGACGCACCAGTGTTGGATAAGA
CGGCGAAGCATGTGGTTAGGTGTAAGATCGGAGTCTAAGGGAAGAGGTTGCTTCGTGACGGGACAAGAAGGGACCTTTTC
GAGCCATTTAACGATGTTTTGACGGTCGTAAGTGATGCCAGAAACGGTCGTGACTGGATCTTTCATGATCTCTAGTGAGA
TTGGGCAGATAAAGTAATTAGGAATCTCGATCTCTTCCTCTTCTTGATCCATTTGTGGAAAAACGTATGATTTTGTGTAC
GTATATATATTCATATAATGATGATCTAGAATAATAGTAAAGATGAAGAAGAAGAGAAACATGTGGTGGAAGTAAGAAAT
GGCGGCTCCGTTTACTTAATTGGTCTTCGCTTTTGAATTCCACTAACATATGTTTTTTAGACAAAGAAATATTCACTATC
AAAACATGACACGTGTCTGTTTATTTGTCAATGAAATGAAATCACTCTTCACGTATACTGAATAAAATAACAATTTTATG
TAAGTCCCCTCCTAATTATTTTTATTTTTGGTAATCGAAAAATTCAATATCGAAGATTTCTAGACCATCTTTTTTTGAAC
AAGAGACTAGAGCAAATATGTTAAATCTATATATTGTTTTTTACTCTCAGCAGCAACTCGGCTTTAGAACATGGTCTGAA
TTTTGATCCTTCCAAAATATGTCCATGGTCGATTACAAACTTTTTTTTCTTTTTGTTAACTCTATTCAACTCATGGTCAG
CAAACAGAACATTCTATTATATTTCATGGAAAATTTCTTTTGTTTCATTTTAAGGTCAACAAATATATAGGAGGAATGCT
GACAACAAATATTTTTATTTTCCTTTTCCCAAGTGTGGGAAATGAGGTTTGAAACGGGAACATTTTACATTTTCCTTCAC
TTATTTATGTGATGAATCCATCTCCAAAATATTGATAAAAAAAAGAAAAAAGAATCCATGAATGAAACAATTCATGTTAG
AAACCATACAAAGATTGTATAGCCTCTGAGTTATATCATTCTTCAACCCAATTCTTTTATACAACAGTTAAAATATTGAG
GAAAACAGATTGAAAATCGCACAGCAAATACATTTTCTCTGCAACCCAAGAACGAGAATCCAATTCAAGTTGAAGAAAGG
CCGACAAATGTTACCTCGCCAATCCCACATCAGTATTTGA
>AT3G11840.1 | chr3:3733578-3736577 REVERSE LENGTH=3000
GTAAATAATCTGCTGCACACACAACGCATACTTAGCATCGAACTTTTTTCATACTCAAACACATAGATATCGAAATATTC
AAGTGTATGCATTTTTTTTGATGAGGATCGATCAATCCTCAATCGAGCTATTAGATCAAGATGATGATGCATATAGTTAG
AGTTGCATCTACAACACATCTGAAGTTGTTACAGTGATTCATTCTTGTCAAGATTTGATTAAGCAAATATAAACTCCTTA
ACCAAAACAACACTAAAACTTATGTTTCACAGATTGTATAGACATACATACCCAACCAGTATTCTAATTGAACAAACACA
AACCCAATAATAGGTTTTTTAACTTCAAAACAAAAATTCAACAAAATCGAAATTAGAGAAGAAGAAGAAGAATCCCACAA
GTTTGGCATTAGAGACGGAGCTTATCGCCTTCGCATTCCACGGCCACGACCTCCACCGCGTCCTCTCCCCATTGCACCTG
CGGCGTCTCCCTGTGCGCTCTCAGACTGCAATAGACAACAATTATCAATACAATACATATACATTGTCAAAACATACAAA
AGAAAATGAGAGCATGTGTTATTTACTTTAGGGTTCTTCACGGTTTCGTCGACACTAAGAATGAGGCAAGCCGCTTCAGT
CGCAGCATTTATTGCGTTGATCTACCAGAACAAAGGGAATCATACTATCAATAAACTTTTCAATGAAAGATATCCACACA
AGATAGACATATTCATAACTGGCACAATAGTCCCAAGAACGAAAAAAGAGTGGAATTTTATAGAATCTTGAAATACCTTC
ACAACTGCTGGTTCCCAAACGAAGTTAGCAAAAGAATCTGCTATGCCACCAGTGTTAATGTCCACTCCATACGAAGCTCC
TTCACCTGTTATAACAAAGATATCATGAATGAGATTAAGCAGCTCTCATCAAAAGATGAATACATCAAGCTTGTGACTGT
GAGAGAAGGCTCACCGCTTTGCATGGCGTGTTTTTGTCTAAGTTTATTCAAGACGTCAGTTGCATCAAATCCAGCATTAT
CACATAACTGTCGTGGAATAACCTGTAGTACCACCATAAACAGTGTGAATTCAGATTTTTGTGTATCAAAGGTGAACCAA
CAATTTTCAGATCCTGGCCAAAGATATTGAGACCCTCCTTGGTTGTTTACTAACTCCTATTGTACACAACAACAAGCGAA
CAGGAAATATGTCTTTTCTATAGGTGCCGAATAACACAGAACACAATTAGAAAGCTTTTATTTATATGTGAAATTAAGAG
GTACAAAAGTTAAAACAGCCAAGCCAACCAGGAAGTGTACCTCTAGAGCCTTCGCATAAGAGTTGATGAAAAGCTGTGAC
TTCCCAGCAATTGTTCTTGAATGCTGCCTCAGGTACTTGCTTATCTCCATCTACAACCAGGAGGAATGGTTCAACCCTAC
ATGCAAAATTTAAATACTGAACCACAGTGAATGGAGGATACTCACATCTATAGCTCCACCTCCAGGAACAACAGTTGAGT
TCTTCACAGCTCTTCTCACAATCATAATCGCATCATGTAAACTCCGCTCAGCTTCTTCGATGAACTGCCATTAACGTTTC
AAAGGAATTAATATTTATGTTGATTGGTTTACATTCATGAAGCCTCCAATATTTGATGCATACCTGATCAGCTCCACCAC
GGAGAACAATAGTTGCTGTTCGTCCTGAAGGGCAACCACTGAATATATTAAATCTCTCCCCACCAACTTGTTTTTCCTCA
AAAATCTCACAAGTTCCAAGAACCTGCAGAAATTAAAATCAATCTCTGAATCAGATGAATGAAATCAACAAGTCACCTAA
AGCTAATAAGCATATCCAATAGCAAACAAAGAAATTCCTTTTTCGCGAACCTCATCTATTATGTTGTTAACACTTGTCTG
AACTGTTCCTCCAGCTGCAGCAGCCACACGGTTAAGATCTTCCTCAGCAACACGACCAGCACAGAAAATATCACGATCGG
CAAAATACTGCAAGAAAATGCCAAGTAAAACACAGTCAAGCACTCTTGATTGATATTGAAAATGAAACACCAAGCTGCAA
GGTACTGTAGCGAACAATATTGATTGACAAGAGCAAAGAACTTATTCATATGTTTCAGAGGAAATAAAACATCTTAAAAC
TTACTACAACACGAACTTATAATTGAAACTTTAAAGTGTTGCTCATGCATAATAGTCTTATACTGAGAATTGCAAGACCA
TAACCTACCAATGTAATCATGCCTCTAAGATGTCAAATGATTTCACAAGAAATACAGATAGACGTCAATTTTCAGCCTGA
ATAAGCAGGAAAAACATCATCCAGCAGATGAGCAAAACAAAGAAAAGGTATCAACAAACCTGAGTAGCTAGATCACCAAT
AGCCAATCGAGAAAGAACAACTTTTGCTCCACTCTCAACACATTTGTCTAGTTTGTCATAAATGATATTCCATTCTGCAT
CAACTATTGACTGGTACTGTGATGGATCTGACAGCCTGTGAACAATGGGTGGAGCCAAGTCAAATAAGGCCAAAAGATGT
TTAATTGAAGGGAAAAAATAAACATAAAAATCCAGAATGCTGACCTAATTTCAGCGTTTTCCTTCTCAGATTTCAACTCC
AATTCGATGTTAAGCAAGAGAATTTTGGGGTTAAGAAATTTCTTTGGCTGTTGCTCAAAACCAGCATACGAGAATGTTTT
TTTGAAAGCTACACCATCAACGAGGAAAGAGTCTCGCATATTGCCACCAGGAACCTGCAGAGCAAACCTTGACATTAGCT
TAGATGCATCATTAACTTGGCTTCACAGTATAGACACAAATAGAAATGTGTTTACCTTCTTGATCCCAATCAGATTTAGC
CTGTCGTCATTCCCAATGGCCATAACAGCATCAACAACCATTGTAGCAAAAAACTCCTTTTCTCCACCGATAAGCTTAGA
TGAGAGAGTCGTAGCAGCACATTTAGCCAATAAACCTTTC
>AT3G11850.2 | chr3:3736222-3739221 REVERSE LENGTH=3000
AACAGATCCAATCCTTTCAAGCCAACAAAATCACTCTCCTGACTCTAGATTCGAAGCACATAATGTCAAATACTGATGTG
GGATTGGCGAGGTAACATTTGTCGGCCTTTCTTCAACTTGAATTGGATTCTCGTTCTTGGGTTGCAGAGAAAATGTATTT
GCTGTGCGATTTTCAATCTGTTTTCCTCAATATTTTAACTGTTGTATAAAAGAATTGGGTTGAAGAATGATATAACTCAG
AGGCTATACAATCTTTGTATGGTTTCTAACATGAATTGTTTCATTCATGGATTCTTTTTTCTTTTTTTTATCAATATTTT
GGAGATGGATTCATCACATAAATAAGTGAAGGAAAATGTAAAATGTTCCCGTTTCAAACCTCATTTCCCACACTTGGGAA
AAGGAAAATAAAAATATTTGTTGTCAGCATTCCTCCTATATATTTGTTGACCTTAAAATGAAACAAAAGAAATTTTCCAT
GAAATATAATAGAATGTTCTGTTTGCTGACCATGAGTTGAATAGAGTTAACAAAAAGAAAAAAAAGTTTGTAATCGACCA
TGGACATATTTTGGAAGGATCAAAATTCAGACCATGTTCTAAAGCCGAGTTGCTGCTGAGAGTAAAAAACAATATATAGA
TTTAACATATTTGCTCTAGTCTCTTGTTCAAAAAAAGATGGTCTAGAAATCTTCGATATTGAATTTTTCGATTACCAAAA
ATAAAAATAATTAGGAGGGGACTTACATAAAATTGTTATTTTATTCAGTATACGTGAAGAGTGATTTCATTTCATTGACA
AATAAACAGACACGTGTCATGTTTTGATAGTGAATATTTCTTTGTCTAAAAAACATATGTTAGTGGAATTCAAAAGCGAA
GACCAATTAAGTAAACGGAGCCGCCATTTCTTACTTCCACCACATGTTTCTCTTCTTCTTCATCTTTACTATTATTCTAG
ATCATCATTATATGAATATATATACGTACACAAAATCATACGTTTTTCCACAAATGGATCAAGAAGAGGAAGAGATCGAG
ATTCCTAATTACTTTATCTGCCCAATCTCACTAGAGATCATGAAAGATCCAGTCACGACCGTTTCTGGCATCACTTACGA
CCGTCAAAACATCGTTAAATGGCTCGAAAAGGTCCCTTCTTGTCCCGTCACGAAGCAACCTCTTCCCTTAGACTCCGATC
TTACACCTAACCACATGCTTCGCCGTCTTATCCAACACTGGTGCGTCGAGAACGAGACACGTGGCGTTGTCAGAATCTCT
ACACCTCGAGTTCCTCCTGGAAAACTTAACGTCGTCGAAGAGATCAAGAATCTCAAAAAGTTCGGCCAAGAAGGTACGAG
TCCGGTTATTTCGAATTATGCGGTTTGCTTTTAGTTATTTTAAATCCGGTACATGAATTTGGTTATTTGTGTCTTTATTT
TGGTTCTGTTTGGTGTTGCAAAATTGTAGTTCGGTTTTGGATAAAAAGATATCAAAATGTAAGATATTAAGATTAGTTAG
TTTCGGTTGGACCAATTTTAAGTGCAGCTTGGGTAAATGTTTTGATACCGATCGGTTAATTAATAACTTTGGTTTGGGTA
TTGAATTTTGCAGCCTTAGGAAGAGAAGAAACGTTGCAGAAGCTTGAAGTTTTGGCAATGGACGGAAATAACAGAAGATT
GATGTGTGAATGTGGCGTACATAAGTCTTTGATCTTGTTCGTAGTCAAGTGTACTAGTGAAGACGAAGACGGACGACGTC
GTATCAAAGGACTAGATGAGTCTCTTCGTCTTCTTCACTTGATCGGTATTCCATCAAACGACGCAAAAACAATCTTGATG
GAAAACGATCGAGTTATGGAATCGTTGACTTGGGTTTTACACCAAGAAGACTTTCTCAGTAAGGCTTATACAATTGTGCT
ATTGAGGAATCTAACGGAATACACTTCCTCTCATATCGTAGAGAGATTGAATCCCGAGATTTTTAAAGGGATCATAGGGT
TTCTCAAGGATGTTGTAAATAGTGTTAATCGGACGAGCCCTACCGTGAGAGAAACGGTACAGTCATCATCAAGGCCTAGC
TTGGGAAAAACGGAACCATCAAAACTTGATCATAGTTTGGTCATCAAACAAGCGGTGACTGCCGCGCTGATGATTCTTTT
AGAGACTTCTTCGTGGAGCCGAAACCGATCACTCCTTGTGGATCTCGGTGCGGTTTCTGAACTCATCGAACTCGAAATAA
GCTACACTGGCGAGAAAAGAATCACAGAACTTATGTTAGGAGTTTTATCTCGTTTATGTTGCTGTGCGAACGGTAGAGCC
GAGATTCTTGCTCATAGGGGCGGAATCGCGGTTGTGACAAAGCGGCTATTGAGGGTTTCACCTGCGGCAGACGATAGAGC
TATCTCTATCCTAACTACAGTGTCAAAATTCTCGCCGGAAAACATGGTGGTGGAAGAGATGGTTAATGTTGGGACGGTAG
AGAAGCTCTGTTCCGTTCTAGGAATGGATTGTGGTTTGAACTTGAAGGAGAAAGCAAAAGAGATACTAAAAGATCATTTT
GATGAGTGGAAGAAGTTTCCATGTATTGACATAACTCTTCTCACTAAGCTGCTAAGCATCTCACCCAAAGGGCCAAAGAT
CTAAGTAAATAATCTGCTGCACACACAACGCATACTTAGCATCGAACTTTTTTCATACTCAAACACATAGATATCGAAAT
ATTCAAGTGTATGCATTTTTTTTGATGAGGATCGATCAATCCTCAATCGAGCTATTAGATCAAGATGATGATGCATATAG
TTAGAGTTGCATCTACAACACATCTGAAGTTGTTACAGTGATTCATTCTTGTCAAGATTTGATTAAGCAAATATAAACTC
CTTAACCAAAACAACACTAAAACTTATGTTTCACAGATTGTATAGACATACATACCCAACCAGTATTCTAATTGAACAAA
CACAAACCCAATAATAGGTTTTTTAACTTCAAAACAAAAA
>AT3G11850.1 | chr3:3736222-3739221 REVERSE LENGTH=3000
AACAGATCCAATCCTTTCAAGCCAACAAAATCACTCTCCTGACTCTAGATTCGAAGCACATAATGTCAAATACTGATGTG
GGATTGGCGAGGTAACATTTGTCGGCCTTTCTTCAACTTGAATTGGATTCTCGTTCTTGGGTTGCAGAGAAAATGTATTT
GCTGTGCGATTTTCAATCTGTTTTCCTCAATATTTTAACTGTTGTATAAAAGAATTGGGTTGAAGAATGATATAACTCAG
AGGCTATACAATCTTTGTATGGTTTCTAACATGAATTGTTTCATTCATGGATTCTTTTTTCTTTTTTTTATCAATATTTT
GGAGATGGATTCATCACATAAATAAGTGAAGGAAAATGTAAAATGTTCCCGTTTCAAACCTCATTTCCCACACTTGGGAA
AAGGAAAATAAAAATATTTGTTGTCAGCATTCCTCCTATATATTTGTTGACCTTAAAATGAAACAAAAGAAATTTTCCAT
GAAATATAATAGAATGTTCTGTTTGCTGACCATGAGTTGAATAGAGTTAACAAAAAGAAAAAAAAGTTTGTAATCGACCA
TGGACATATTTTGGAAGGATCAAAATTCAGACCATGTTCTAAAGCCGAGTTGCTGCTGAGAGTAAAAAACAATATATAGA
TTTAACATATTTGCTCTAGTCTCTTGTTCAAAAAAAGATGGTCTAGAAATCTTCGATATTGAATTTTTCGATTACCAAAA
ATAAAAATAATTAGGAGGGGACTTACATAAAATTGTTATTTTATTCAGTATACGTGAAGAGTGATTTCATTTCATTGACA
AATAAACAGACACGTGTCATGTTTTGATAGTGAATATTTCTTTGTCTAAAAAACATATGTTAGTGGAATTCAAAAGCGAA
GACCAATTAAGTAAACGGAGCCGCCATTTCTTACTTCCACCACATGTTTCTCTTCTTCTTCATCTTTACTATTATTCTAG
ATCATCATTATATGAATATATATACGTACACAAAATCATACGTTTTTCCACAAATGGATCAAGAAGAGGAAGAGATCGAG
ATTCCTAATTACTTTATCTGCCCAATCTCACTAGAGATCATGAAAGATCCAGTCACGACCGTTTCTGGCATCACTTACGA
CCGTCAAAACATCGTTAAATGGCTCGAAAAGGTCCCTTCTTGTCCCGTCACGAAGCAACCTCTTCCCTTAGACTCCGATC
TTACACCTAACCACATGCTTCGCCGTCTTATCCAACACTGGTGCGTCGAGAACGAGACACGTGGCGTTGTCAGAATCTCT
ACACCTCGAGTTCCTCCTGGAAAACTTAACGTCGTCGAAGAGATCAAGAATCTCAAAAAGTTCGGCCAAGAAGGTACGAG
TCCGGTTATTTCGAATTATGCGGTTTGCTTTTAGTTATTTTAAATCCGGTACATGAATTTGGTTATTTGTGTCTTTATTT
TGGTTCTGTTTGGTGTTGCAAAATTGTAGTTCGGTTTTGGATAAAAAGATATCAAAATGTAAGATATTAAGATTAGTTAG
TTTCGGTTGGACCAATTTTAAGTGCAGCTTGGGTAAATGTTTTGATACCGATCGGTTAATTAATAACTTTGGTTTGGGTA
TTGAATTTTGCAGCCTTAGGAAGAGAAGAAACGTTGCAGAAGCTTGAAGTTTTGGCAATGGACGGAAATAACAGAAGATT
GATGTGTGAATGTGGCGTACATAAGTCTTTGATCTTGTTCGTAGTCAAGTGTACTAGTGAAGACGAAGACGGACGACGTC
GTATCAAAGGACTAGATGAGTCTCTTCGTCTTCTTCACTTGATCGGTATTCCATCAAACGACGCAAAAACAATCTTGATG
GAAAACGATCGAGTTATGGAATCGTTGACTTGGGTTTTACACCAAGAAGACTTTCTCAGTAAGGCTTATACAATTGTGCT
ATTGAGGAATCTAACGGAATACACTTCCTCTCATATCGTAGAGAGATTGAATCCCGAGATTTTTAAAGGGATCATAGGGT
TTCTCAAGGATGTTGTAAATAGTGTTAATCGGACGAGCCCTACCGTGAGAGAAACGGTACAGTCATCATCAAGGCCTAGC
TTGGGAAAAACGGAACCATCAAAACTTGATCATAGTTTGGTCATCAAACAAGCGGTGACTGCCGCGCTGATGATTCTTTT
AGAGACTTCTTCGTGGAGCCGAAACCGATCACTCCTTGTGGATCTCGGTGCGGTTTCTGAACTCATCGAACTCGAAATAA
GCTACACTGGCGAGAAAAGAATCACAGAACTTATGTTAGGAGTTTTATCTCGTTTATGTTGCTGTGCGAACGGTAGAGCC
GAGATTCTTGCTCATAGGGGCGGAATCGCGGTTGTGACAAAGCGGCTATTGAGGGTTTCACCTGCGGCAGACGATAGAGC
TATCTCTATCCTAACTACAGTGTCAAAATTCTCGCCGGAAAACATGGTGGTGGAAGAGATGGTTAATGTTGGGACGGTAG
AGAAGCTCTGTTCCGTTCTAGGAATGGATTGTGGTTTGAACTTGAAGGAGAAAGCAAAAGAGATACTAAAAGATCATTTT
GATGAGTGGAAGAAGTTTCCATGTATTGACATAACTCTTCTCACTAAGCTGCTAAGCATCTCACCCAAAGGGCCAAAGAT
CTAAGTAAATAATCTGCTGCACACACAACGCATACTTAGCATCGAACTTTTTTCATACTCAAACACATAGATATCGAAAT
ATTCAAGTGTATGCATTTTTTTTGATGAGGATCGATCAATCCTCAATCGAGCTATTAGATCAAGATGATGATGCATATAG
TTAGAGTTGCATCTACAACACATCTGAAGTTGTTACAGTGATTCATTCTTGTCAAGATTTGATTAAGCAAATATAAACTC
CTTAACCAAAACAACACTAAAACTTATGTTTCACAGATTGTATAGACATACATACCCAACCAGTATTCTAATTGAACAAA
CACAAACCCAATAATAGGTTTTTTAACTTCAAAACAAAAA
>AT3G11860.1 | chr3:3746851-3749850 FORWARD LENGTH=3000
AGAGTATAGCTTTAAATTCATAATCTCGATTATATTTATTTTTTCACATAAACGGTCTTACTTTCAACATAGTGAAAAAC
AAATCCATAGTATAATATTTCTTGACTCTAATAAGAAAGAAAAACAATGTCCACTTGCACTATACTACTAGTTGAAGTAC
TTCTCGAACGCTTCTTCTCCCTTGCAGTGCATAGAGATGAATGCGTAGATTTCCATCATCAAATTCGGGAAACGAGCAGT
AAAGAAGATATCCAATCCTTCAGGAACCTTTCCCACCATTTCCTGAGACACATCAAAAGTTTTAAGATAACCAGTTTATA
ATATGGTCATGGGCATCTTTATATAATTTGTTTTACAAACCTGAAATGGTTAACTATATGTAAATAATTTGTTTATAAAG
ACAAACCTTAATTTTTGGATCATCAAGTATCTCTCTGTGGTGACTCAGGATGTTTCTTATCAATCTTAATAAGTGGCGAA
GGCTCCAATACTTGTAACTACGATTATACTGTCTGGATTCTTGGCCTGGTTGGGCTTGTGCTAAATTTTCTATGTGAGTT
ATGAAGGTCTTACCTAGCTTACTAGCCCAGTCCTTACTCTCTCCTAAAACTCTTGGAGCTATTGTTTTATTCAGATCGCC
CCACATTGTAATATCAAGCTCAATTCGATCACTAGCCTCCCGAAGGAAAAAAAGCCTCTTTTCGGAGTCCCAAAACAGAG
GATGGAGAAGCACCTGAGTTGCACTAGGACTACAAAAGAAAAAAAGCAAGCTCAAATCAGAAAATGTTTTTGTTAAACGA
AGTCTAAATTAGTAGGCAAGAGGAGGATGAGGTTACCGTAAATCAGGTTTGTAGTTAAGCAACTGCTCGATGAGGTTTAT
GGCTTCAAGGTTCGTTACGAGCGAGAGGTTGGTTTTATTGTTGGTCTTGATGTTAGTATCACGCTCACTAGGACTTCCAA
AAGGATGTGTTCCCATTACGGCGTAATGCAGGAGACAGCCAAAGTTAAACATGTCAGCTGGAAAATCCTCCTTTTTTTTC
TTATCTTTGTTAAGCTGCTCCGGTGCTTGCCATCCTGAACTACCAGAACCTGCAAATTTTACGCATTCATTTAGGCACAT
GAATTCAGCTTGAATTTTCTTCACCAACCTAGGCCATTACGTTGTTCTATCAATCCAAATGAGGATCAAACAAACACAAC
AACACGGAACTTACATGTTGCAAGGTGTTTATATGATGACTTTTTCCCACCGAGATGCTTGCTTAAGCTCATATCGGATA
TCTTGGCAGTCAAAGTCATATCTTTCACTATTATTAGCACATTTTGTGGGTTCAAGTTCCGGTGAATTGTTTTCAACTTG
TGCAAGTGGGCAAGCCCACAAACTACATCCCTGTAAATTAAAAAGTATATCCATACATTAAAGCAAAAACAACATAATTA
AATATTATGAAACATGCATAAATTAAACTCAAAGTCCAAATTAACCTCATTAGTTTTAGCATTGGAGTTAGAGGTAATGG
CTTCCCCTTTTCTTTCCAGAATTTGATTCTTTTCATAACTTTTTCCAAATCATCCACTGGAGCTACCGCTTGAGTATCCC
TCTTTGTTCTTCTGACAGATAATTTTATTAGATCATCTAAACTGCATTTCCAAGGCTCTAGACAAATGTAAGCAAAACTT
TGGTCTTGCTCCAAACCATGAAACCTAATTATATTTGAGTGATCGTCACATAAACAGTGATTGTCAATCTCGTTCTGAAT
AAAAGCCTCCGTAGTATGGGCTAGATCAAGACATTTCACGGCCACTGAACTTCTTCGTCCATAAACACCCTGAAACACCT
CATAGCCATTTCTTCCATATTTCATTTCATTAGTTGATACTAACAACCTACGATTAACCACTTTCCCAGGGGTTTCGTTC
TCGTCGTATTTACGGAGTTCTAGTGATGGTAACATTACAGGTAACGTCTTGTTTATATTCTGGTCTGAAGGAACTGATAA
GACTTTTGACTCTGAATTTGTTTTCTCGTTTTCCTCTCCTAATCCTCCACTAGGATCTGACTTCTTCTCTACCTGCTCAT
TTTTAGTACCATCCTCTCCTGATGCTGAGACACGAGGAGCTGAATTTTTATCTCTCTTCTTCTCATTTACAATACCATCC
AAACCTTTGTCTTTCGAAAACCTCAGGAAGACACAGACCACAACAACAAGAAGACCCACAAGAGAGATGGCCAATAACCA
CATTGATGAAAAAAAAAGCTTGGTCTCTTGAAGAATACAAAGTTTTTGCTATTTGATTCTCTTGCTCTGTTTGTTCTTGT
GTAGTGATTTATGCTGTGACCCCCTCTCTGTTTTTATAGCCGAGAGATGACTTCTCTGCTCTGCTTTTTCCTTTACGTCA
ACATCTTCTTCATCCAACCCCACACGCTTAAGAGCTTGATTTATCCATTTTTGGATAGAGCTTTTGCAGTTTTCTGTCAC
CATCACATTCGCTCTAGCTTTTTGTTGATTGAGTAAGGAGGAGTCTTGTGTATGTGGAACGATTTAGAATTATTTTTACT
ATACAAAGAATATACAAGAAGTGGTTTCTAGTAGCACACACGTTTAAGAATTCAAATCCAACTAATTTTTTGGTTTTAGC
TTGCTTTGGTTGTCCTTTTCTAGTGCTCATTGAGTAAGGAGGAGTCATGTGTATGTGGGATCAATTTAGAAATACTTTTA
CTAATCCGAGTTAGAGTGAAATGAAGACATTAAACAAAAACACTTGGTAGTCTCTAAAGCTTTTTTGCTGATTGGGTGAT
GGACGTGTCATGATGTGTATGTGCAACGATTTAGAATTTTCTTTTGCTAATCTGAGTAAGAGTGAAATCAAGACGTTTAA
GTAAAACACTTGGGAGTCTCTAAAGCTTTTTTGCTGATGGACGTGTATGTGCAACGATTTAGAATTTTCTTTTGTTAATC
TGAGTAAGAGTGAAATCAAAACGTTTAAGTAAAACACTTG
>AT3G11870.1 | chr3:3743998-3746997 REVERSE LENGTH=3000
TAGTATAGTGCAAGTGGACATTGTTTTTCTTTCTTATTAGAGTCAAGAAATATTATACTATGGATTTGTTTTTCACTATG
TTGAAAGTAAGACCGTTTATGTGAAAAAATAAATATAATCGAGATTATGAATTTAAAGCTATACTCTTTAGTCTTTATCG
TATTGCAGATAATACTTGAAAGTTTGAAACAAAAAAGATATAAGGAATTCATATATCATATTCTTTTCACTTATATTATT
AAAAACAAATTGCAGAATGTAATGTTCAGGTACAGGAAGAGAAGGCATCACCGTGTGAACAAGAGTAGCTTTGCGTGTAT
CCGCTTTTGACTGAGAAGTTCCAGCAGGCTTCTGCAGAACGAAGTGTTGAGGTAATGGAAGAGAAGACATCTCTGTTTGA
AGAGGAGTAGTTCCATGCGTATCCTCCATGACGTCTCTGAACTCAACTTGTGACTGAGAAGACGCAGGCTTCTGCAAAGT
GAAATATTCAGGTTAAGGAAGAGCAGGTACCATAGTGGGAACATGAGTAGTTTTGTGCGGATCCGCAAGAACGTCTCTTA
ATTCAGCTTGAGACTCAGAAGTTTCAGGCTTATGCCTAATGAAATGTTCAGGCAGAGGAAGAGAAGGCACCACAGTGTGA
ACAAAGGTACTATCTTGCGTAACCTCCATGCTTTCTCTAAACCCAGCTTCTAATTGAGGAGATATTGCAGGTTTCTCCAA
AGTGAAATGCTGTTGTTGAGGAAGTGGAAGAGAAGGCGAGACAATGAAGAGTCTCTGCTTTTTAACAAAGACCCAAGCGT
CTTCTTCTCCATCAAATCCTAACTTGGAAGGACCAGCCTTGCTCAGTTCCAACTGTCTAATTATAACCTGAGATTTCAAA
ACAACATTACGCTTAAGGAAACCAAAATAAACATTTTTAATCTGTCTCATAACAGAGTACACAATTTGCGACAAGAGTAC
ACAAGGAACAAACACAGAGAATTGGAGAACTACTACGCTTTGAAAGACACAATCAATTTTAGAACTTGTAAACACCGGAG
TAATTAATAGCACAATTTCAATTACAGGAAAGGGATGAAGATAAATTACGAAGCTTGAAAGATAGGAACAAACCCTAGAA
ATACAAAATCTGTTCTTCTTAGCAGAAAGAGAAATTGAGAGACTAGAGAACGATTCGGATCCAGGAGCACCTAAAAGCTT
GAAGGGAAATGTCAACGAGAACGAGTCTTCTTCTTACCTTTGAGTTTCTTTTTGGGAATGACGATGACTCTCGTTGCGAT
CTCTCTCCGACAGTGCCGCCAAAAAGTTTTTTTAAGTTTCGAACAAAGTTAGCTGACTTTACCAATTTTGCTGGTTGTAC
TGGATATGGGCCTTGAACAAAATGAGCCCAATAAATAAAGAAATTCACTTCCCTCCAATAAATAATATCTCAACTCTTAA
AAAATCGAGGTCATGCCGCCATGTACTTTTCTTCCTAGGTTGTTGACTTTTGACACCTCACTCAATCAAAATCACAGCCG
TTGATATCAGCCAATAACTCATCTGGAACGTTGATTGAGCATCGTCTCCTCGTTTATACCAAAAATAGTGTTGGAATTGA
GAATCCTAGATTAAATCATACAAGAAGAAAAGCTTCATCAGAAGAAGAAGATGTAGAACAGAGGAAGAAGCATCGGAGGA
AGAAGACGATGTCGGAGAAGAAGTCGTGAACAAGGTCAACGACAGAAGCAAAGTCAACAACATAAAGGAGTTGGGCTTTG
TTGTTTTGTAATAAGTAATTGGGCTAATTGTTTTGTTAAGCCCAAATGAGTAGAAGTATTGTGTTGTGTTGTTAGCATAA
GATAGATTCTATGTTGTGTAAGAGTGAATTAAGGAGTTGGAAGTTCCAACATAGTAGAGTGGCTGATGTAAGTCTTAGGA
CAATGATGTGGTCTAGAGTCTAAGTGTGTGTAGTGTAGCAAGTGGAGCAAAACCACTATATGTATGTGTGTCTTTATGTT
GTGTAAGATTATCCAAGATATTAACAATGTAGTCTTAAAAGTAAATGTGTTCTTGTTCTTTCTCTCTAGAACAAGTAAAC
CAAAAACAGAACATCCATCGTCGCTATCTCCTCACCGCGTTTAGATCTCGCCTCACCCCACTTATACATCTTGTAGCCAT
TGAAAATATCCACAGTTCCCATCAGCTTTTCTAAAATTTGCCCCGATGAGATTTTTCGAAATTCATTCTCCCGCCGGCTT
TAAATAGAAGAAAACAGAGACCAAATTACGAAATTGCCACATTCATAATTAAAAATATACAAACACGTTTTGTTTTCCGA
TTGGTAATTTAGTTTATTTTGTATTTTTTTTCAATCTCTAATGAATTAATGCAATTTAATATCCCTTTAATTTATAGTTA
TTCTTTTTTTTTAAACTACAAAACCTCTTCATAAGGTGAAAGATTAATTTTCTGAGATTTTATTCTTGTATAAAATAAGA
TTGATTTTACTATATTTAATGCATTTTTATTTTCAAGATCAGTGAATGAATTAATACTATTAACTTTACATTAAAAAAAG
ATAGTTGGAGTAGAAAGCAACTTGAAACTAACTTTTCTAAGATTTAATACAAAAGTAATTAGTTAAAGTGCATCATTTAT
TTATTTATTTTCTTAATCTTTGTGAAAATCTCAGAAAATAAATCTTTCTTATAAAAACCAATATACATTTTGATGATATT
TGAAAAACTACAAAACCTCTCTCTAAACAAGTCCATATAGGCTTTTTGGTTAGATTATCAAGTACAACACCACATATCTT
TGTCACATAATAAGAAAACTTTTTTCAATTAAAAAAATAAGTTAATTAACTTATAAATATATCAATTATCAAAAATGTAG
CCTGGAATATACCATTTTTTTAGATAAAAAATTATATCAATTTATAAAAAATCACCTTAATTTTTTAGATAAAAAATTAT
ATCAATTATAAAAAATGTAACCTAAAGTACATTTAAAAAA
>AT3G11880.4 | chr3:3752994-3755993 FORWARD LENGTH=3000
GGCAATTTATCCCTTGTTGAAGGAAGTGGCTCTTGCCTGTGAACCAGGAAGCGAGTTAATGAAACAAGTCACTCAACAAA
TATTCCATTATTCTTTGATAATAGCTGGAAGAAGTAATAGTAAATGGAATCTTTAATCCCTGAGTTTCTAGTTCCCTCTC
TCTTCTCCAAATAGAGTTCTTATGTTTACCCTTTGTTACAGGAAATCTTGTTTTAGCCAAGGAAGCTACAGCAATCGCTG
TCTGGTCTCTGACCGAAAACGTAGATTGCTGCAAGCAGTGGGAAAAACTCTATTGGGAGAATAAAGAAGCTAGTGTTGCT
GTTCTTAAAAAGCTTGTAGATGAAAGGGGTGATATTTCCATCAAACTAGCATCATCACCGAGTCATAAATTCACACTCAA
TCAAACTATGGAGAGCATCAGGCTAAAAGTAATGCCTCTTACTCTTTTTTTTTTTTTTTTTTTGAGCAAAGTAATGCCTC
TTACTCTTCTAAGAACTTATTTCCCCCTCCTTTCAGTAGTAATTTCATCTCTGACCTAACCTATGATTCTTTTAGAACGA
AAAAGCCATCACTGAAGGAGGAACCATTGGTTCTCGTTACAAAGAAGCTGACAAGTCCTGCAAAGTGATGTCGGGTAGAT
TCTTCCCTGAAAATGCCTGCCTCAAAGGTACAGCCATTATTACTGCTGTGGTTCTAGCTGCTGTAGCTGTACTAGCTTCC
AACCTGTAGGCTGAAGAAGATGGTGGACTCATTGGTTCTGCACCTATACTTCAATGCAAACACCTCAGCTTTGAAGAACT
AAGAGAGATATACCATTGTCCTTGCTTTCCTTTTGCTAGGAGTTTGTGAATATATTGAGATATGTCGTCAATCTTGTTGT
TGGGTATTGTTCACTCAAATAGACGTTTGACAAAAAAAAAGTATATTTAGGCGATAGCTTTTCTTTTAGCTCGTGACTTA
TGTGGATTTTAGTTACTCTAAATTATGTGGTATTTAACTATTTATAGAGTATTCGTGTTTAAAATTTTAGGGTCCTATGA
AAAATATAATATTTGGAACATTTAATTATCCTTTATCTTATAAAGCACAAGTCACATATCCAATAAAATTATGCCACATC
ATCAAACAGAATTTTCTAAAAATCTAATTCTACTAAAAAAAAAAAAGAATAAATAAAAATCGAAGGCCCTAAATTACCGA
CTAATTGACCTAATCATGTTTTCAATAAAATTGTTAAGCAATTTTATCTTTCTCTATCTCCGATTAAAATGCCTCTTTTT
CAGTCTACACGATCTCCACATTCCATGATCTCAACTTCCTCTTATAACTTCCTTAAGATCCAATATAAAAATTACTGCAC
TACCAAATTTATTCCCGAAATTACTCGGCAAAATGCTCATCAACAAATTTTATCTTTTCGTCTTGATTTCATTGTTCATC
CAATTTCTTTTAACTTAGTTTATGTTTTTTTTTTTATGTCCTGCTAACTCTCTATAACTCAAACTGAATCATCCATGGTC
GCCTTCTTTTGAAAACAATGTAAGTTGTAGTTAACATCGCATATTGATCTTAGAAACTAAGAACTTTACTACATTTTCTG
TTTTAAAATAGCATACAAGCTATTTATTCATGAAGCCTCAATCCTCAAGTCTCTAACTCTCTCCGTTTTCAGTGTTATAA
ATCAGTTACAATCCAATCTTTGGTGGGGACCAAAGAAAACAACTAGATCAAACACGTACTAGATGTCAACAACTATGAAG
ACGTCGGTGAGAAACAACAACAATGGACTTAGATCTGAAAGATTTGATCGTCTGGAGGATGCAAAGCTCTCACATGAAGA
GTTTGTTATGTTCAAAACAGATTCCCGTTAAGAGTGAAAAGAACTCATCCATGTTAACATCACGACAAGGCACGTCTTCT
TTTTAAGGCATGTACCCATCTTTATTTTTAAGTCATTAAAAAAACCACAAGACATTCTCATATAGAAACTTTAAGTATCA
TTCTCATAATTAACTGTTCGTTTGTAATTATCCCTCAAATTTGTGATACTGTAATGGCTTTATTTGTTTAGAGATCAATA
TTTGGAGAATTTTTTTTTTTGTTAAGAATACGGATTGTATTTATATCAAATATTTTATAATTTGTAGTATGGATTACAAA
TGCTAAATATATATTTAAATTTATTTTAATACTGTGTATTTAATATTTTGTTTAGATTTTATTGTTTTTTTCTAAAAAAA
CTTATTGGTAAATAAGTTATATCTGGGATGTAATACTAGTATATTATAATTGAAAAGAATTTAAGTATTTATGTTTTCTG
CAATCTCGGAGAGATTTGTAATAAACGGTTTAGGTAAACGATATTTAAGATGCTTTTTTTTAAAAAACTGCAAAATGTAT
TATTCGTATTTGTGTAGGTAAATGAAACTCTAATAAATTTTGTGTTTTGTCAAACACAAAAAGTTTTAATAATGTTGTCA
ATTTTTCGGATATTAACAATCGAAACAAAACAAAATGAAATAAATAATAAAAAAGATTTGGTCCGGTCGGAGAGAGATCT
GAACGAAAGAAAGTCATCGTCACTCCCAGAAAGAAAGAAACTCAAAGGTATGAGAAGACTATCCGACTCGTAGCTGCTTC
TGGATACGAATTGTTTCTCCACTATCTCAATTTGTCTCCGTCTGCTAAGAAAATAAAACAATTTGTAATTCTAGGGTTTG
ATCCTCTCTCTTTCAATCGTCCCTAATTTACTGGTAGTTTGGATTGTAATATCTTAATCCCGCGGATTATACTAAGATTA
CAAGTTCGAGAATTGATTCATTCACTGCAAATTTCCTTCGTTTGCTTTGATTTCTTGGAAACTTCTGATAACAAATCGTT
TCTGAGAACATGTTTTTCTTCTTCTTGTGATTGTGTCTTTCAAAGCATACTTCTCCAATTCTCTTTGGTTTCTTCCTTGT
GATTTTTGAATAAATTGTGTTATTTTGGTTTCCTTTTAGC
>AT3G11880.3 | chr3:3753130-3756129 FORWARD LENGTH=3000
TCCCTGAGTTTCTAGTTCCCTCTCTCTTCTCCAAATAGAGTTCTTATGTTTACCCTTTGTTACAGGAAATCTTGTTTTAG
CCAAGGAAGCTACAGCAATCGCTGTCTGGTCTCTGACCGAAAACGTAGATTGCTGCAAGCAGTGGGAAAAACTCTATTGG
GAGAATAAAGAAGCTAGTGTTGCTGTTCTTAAAAAGCTTGTAGATGAAAGGGGTGATATTTCCATCAAACTAGCATCATC
ACCGAGTCATAAATTCACACTCAATCAAACTATGGAGAGCATCAGGCTAAAAGTAATGCCTCTTACTCTTTTTTTTTTTT
TTTTTTTGAGCAAAGTAATGCCTCTTACTCTTCTAAGAACTTATTTCCCCCTCCTTTCAGTAGTAATTTCATCTCTGACC
TAACCTATGATTCTTTTAGAACGAAAAAGCCATCACTGAAGGAGGAACCATTGGTTCTCGTTACAAAGAAGCTGACAAGT
CCTGCAAAGTGATGTCGGGTAGATTCTTCCCTGAAAATGCCTGCCTCAAAGGTACAGCCATTATTACTGCTGTGGTTCTA
GCTGCTGTAGCTGTACTAGCTTCCAACCTGTAGGCTGAAGAAGATGGTGGACTCATTGGTTCTGCACCTATACTTCAATG
CAAACACCTCAGCTTTGAAGAACTAAGAGAGATATACCATTGTCCTTGCTTTCCTTTTGCTAGGAGTTTGTGAATATATT
GAGATATGTCGTCAATCTTGTTGTTGGGTATTGTTCACTCAAATAGACGTTTGACAAAAAAAAAGTATATTTAGGCGATA
GCTTTTCTTTTAGCTCGTGACTTATGTGGATTTTAGTTACTCTAAATTATGTGGTATTTAACTATTTATAGAGTATTCGT
GTTTAAAATTTTAGGGTCCTATGAAAAATATAATATTTGGAACATTTAATTATCCTTTATCTTATAAAGCACAAGTCACA
TATCCAATAAAATTATGCCACATCATCAAACAGAATTTTCTAAAAATCTAATTCTACTAAAAAAAAAAAAGAATAAATAA
AAATCGAAGGCCCTAAATTACCGACTAATTGACCTAATCATGTTTTCAATAAAATTGTTAAGCAATTTTATCTTTCTCTA
TCTCCGATTAAAATGCCTCTTTTTCAGTCTACACGATCTCCACATTCCATGATCTCAACTTCCTCTTATAACTTCCTTAA
GATCCAATATAAAAATTACTGCACTACCAAATTTATTCCCGAAATTACTCGGCAAAATGCTCATCAACAAATTTTATCTT
TTCGTCTTGATTTCATTGTTCATCCAATTTCTTTTAACTTAGTTTATGTTTTTTTTTTTATGTCCTGCTAACTCTCTATA
ACTCAAACTGAATCATCCATGGTCGCCTTCTTTTGAAAACAATGTAAGTTGTAGTTAACATCGCATATTGATCTTAGAAA
CTAAGAACTTTACTACATTTTCTGTTTTAAAATAGCATACAAGCTATTTATTCATGAAGCCTCAATCCTCAAGTCTCTAA
CTCTCTCCGTTTTCAGTGTTATAAATCAGTTACAATCCAATCTTTGGTGGGGACCAAAGAAAACAACTAGATCAAACACG
TACTAGATGTCAACAACTATGAAGACGTCGGTGAGAAACAACAACAATGGACTTAGATCTGAAAGATTTGATCGTCTGGA
GGATGCAAAGCTCTCACATGAAGAGTTTGTTATGTTCAAAACAGATTCCCGTTAAGAGTGAAAAGAACTCATCCATGTTA
ACATCACGACAAGGCACGTCTTCTTTTTAAGGCATGTACCCATCTTTATTTTTAAGTCATTAAAAAAACCACAAGACATT
CTCATATAGAAACTTTAAGTATCATTCTCATAATTAACTGTTCGTTTGTAATTATCCCTCAAATTTGTGATACTGTAATG
GCTTTATTTGTTTAGAGATCAATATTTGGAGAATTTTTTTTTTTGTTAAGAATACGGATTGTATTTATATCAAATATTTT
ATAATTTGTAGTATGGATTACAAATGCTAAATATATATTTAAATTTATTTTAATACTGTGTATTTAATATTTTGTTTAGA
TTTTATTGTTTTTTTCTAAAAAAACTTATTGGTAAATAAGTTATATCTGGGATGTAATACTAGTATATTATAATTGAAAA
GAATTTAAGTATTTATGTTTTCTGCAATCTCGGAGAGATTTGTAATAAACGGTTTAGGTAAACGATATTTAAGATGCTTT
TTTTTAAAAAACTGCAAAATGTATTATTCGTATTTGTGTAGGTAAATGAAACTCTAATAAATTTTGTGTTTTGTCAAACA
CAAAAAGTTTTAATAATGTTGTCAATTTTTCGGATATTAACAATCGAAACAAAACAAAATGAAATAAATAATAAAAAAGA
TTTGGTCCGGTCGGAGAGAGATCTGAACGAAAGAAAGTCATCGTCACTCCCAGAAAGAAAGAAACTCAAAGGTATGAGAA
GACTATCCGACTCGTAGCTGCTTCTGGATACGAATTGTTTCTCCACTATCTCAATTTGTCTCCGTCTGCTAAGAAAATAA
AACAATTTGTAATTCTAGGGTTTGATCCTCTCTCTTTCAATCGTCCCTAATTTACTGGTAGTTTGGATTGTAATATCTTA
ATCCCGCGGATTATACTAAGATTACAAGTTCGAGAATTGATTCATTCACTGCAAATTTCCTTCGTTTGCTTTGATTTCTT
GGAAACTTCTGATAACAAATCGTTTCTGAGAACATGTTTTTCTTCTTCTTGTGATTGTGTCTTTCAAAGCATACTTCTCC
AATTCTCTTTGGTTTCTTCCTTGTGATTTTTGAATAAATTGTGTTATTTTGGTTTCCTTTTAGCTTGATGTTGTTGTTTT
GAAATCTCAGGTTACAATGGCGAAGCTAAGGCCTAGACAGTTGGAACTGAGCAAGACTGTTCCTTCCAAGTTGGGTTTTG
ATGGAGAAGAAGACGCTTGGGTCTTTGTTAAAAAGCAGAA
>AT3G11880.2 | chr3:3753723-3756722 FORWARD LENGTH=3000
GCTGAAGAAGATGGTGGACTCATTGGTTCTGCACCTATACTTCAATGCAAACACCTCAGCTTTGAAGAACTAAGAGAGAT
ATACCATTGTCCTTGCTTTCCTTTTGCTAGGAGTTTGTGAATATATTGAGATATGTCGTCAATCTTGTTGTTGGGTATTG
TTCACTCAAATAGACGTTTGACAAAAAAAAAGTATATTTAGGCGATAGCTTTTCTTTTAGCTCGTGACTTATGTGGATTT
TAGTTACTCTAAATTATGTGGTATTTAACTATTTATAGAGTATTCGTGTTTAAAATTTTAGGGTCCTATGAAAAATATAA
TATTTGGAACATTTAATTATCCTTTATCTTATAAAGCACAAGTCACATATCCAATAAAATTATGCCACATCATCAAACAG
AATTTTCTAAAAATCTAATTCTACTAAAAAAAAAAAAGAATAAATAAAAATCGAAGGCCCTAAATTACCGACTAATTGAC
CTAATCATGTTTTCAATAAAATTGTTAAGCAATTTTATCTTTCTCTATCTCCGATTAAAATGCCTCTTTTTCAGTCTACA
CGATCTCCACATTCCATGATCTCAACTTCCTCTTATAACTTCCTTAAGATCCAATATAAAAATTACTGCACTACCAAATT
TATTCCCGAAATTACTCGGCAAAATGCTCATCAACAAATTTTATCTTTTCGTCTTGATTTCATTGTTCATCCAATTTCTT
TTAACTTAGTTTATGTTTTTTTTTTTATGTCCTGCTAACTCTCTATAACTCAAACTGAATCATCCATGGTCGCCTTCTTT
TGAAAACAATGTAAGTTGTAGTTAACATCGCATATTGATCTTAGAAACTAAGAACTTTACTACATTTTCTGTTTTAAAAT
AGCATACAAGCTATTTATTCATGAAGCCTCAATCCTCAAGTCTCTAACTCTCTCCGTTTTCAGTGTTATAAATCAGTTAC
AATCCAATCTTTGGTGGGGACCAAAGAAAACAACTAGATCAAACACGTACTAGATGTCAACAACTATGAAGACGTCGGTG
AGAAACAACAACAATGGACTTAGATCTGAAAGATTTGATCGTCTGGAGGATGCAAAGCTCTCACATGAAGAGTTTGTTAT
GTTCAAAACAGATTCCCGTTAAGAGTGAAAAGAACTCATCCATGTTAACATCACGACAAGGCACGTCTTCTTTTTAAGGC
ATGTACCCATCTTTATTTTTAAGTCATTAAAAAAACCACAAGACATTCTCATATAGAAACTTTAAGTATCATTCTCATAA
TTAACTGTTCGTTTGTAATTATCCCTCAAATTTGTGATACTGTAATGGCTTTATTTGTTTAGAGATCAATATTTGGAGAA
TTTTTTTTTTTGTTAAGAATACGGATTGTATTTATATCAAATATTTTATAATTTGTAGTATGGATTACAAATGCTAAATA
TATATTTAAATTTATTTTAATACTGTGTATTTAATATTTTGTTTAGATTTTATTGTTTTTTTCTAAAAAAACTTATTGGT
AAATAAGTTATATCTGGGATGTAATACTAGTATATTATAATTGAAAAGAATTTAAGTATTTATGTTTTCTGCAATCTCGG
AGAGATTTGTAATAAACGGTTTAGGTAAACGATATTTAAGATGCTTTTTTTTAAAAAACTGCAAAATGTATTATTCGTAT
TTGTGTAGGTAAATGAAACTCTAATAAATTTTGTGTTTTGTCAAACACAAAAAGTTTTAATAATGTTGTCAATTTTTCGG
ATATTAACAATCGAAACAAAACAAAATGAAATAAATAATAAAAAAGATTTGGTCCGGTCGGAGAGAGATCTGAACGAAAG
AAAGTCATCGTCACTCCCAGAAAGAAAGAAACTCAAAGGTATGAGAAGACTATCCGACTCGTAGCTGCTTCTGGATACGA
ATTGTTTCTCCACTATCTCAATTTGTCTCCGTCTGCTAAGAAAATAAAACAATTTGTAATTCTAGGGTTTGATCCTCTCT
CTTTCAATCGTCCCTAATTTACTGGTAGTTTGGATTGTAATATCTTAATCCCGCGGATTATACTAAGATTACAAGTTCGA
GAATTGATTCATTCACTGCAAATTTCCTTCGTTTGCTTTGATTTCTTGGAAACTTCTGATAACAAATCGTTTCTGAGAAC
ATGTTTTTCTTCTTCTTGTGATTGTGTCTTTCAAAGCATACTTCTCCAATTCTCTTTGGTTTCTTCCTTGTGATTTTTGA
ATAAATTGTGTTATTTTGGTTTCCTTTTAGCTTGATGTTGTTGTTTTGAAATCTCAGGTTACAATGGCGAAGCTAAGGCC
TAGACAGTTGGAACTGAGCAAGACTGTTCCTTCCAAGTTGGGTTTTGATGGAGAAGAAGACGCTTGGGTCTTTGTTAAAA
AGCAGAAAATCTTCATTGTCTTGCCTTCTCTTCCACTTCCTCAACAACAGCATTTCACTTTGGAGAAACCTGCAATATCT
CCTCAATTAGAAGCTGGGTTTAGAGAAAGCATGGAGGTTACGCAAGATAGTACCTTTGTTCACACTGTGGTGCCTTCTCT
TCCTCTGCCTGAAACTCCTCAATCACAAGCTGAGTTAAGAGACGCTCTTGCGGATACACACTTTACCACTCCTGTTCCCA
CTGTGGTGGTACCTGCTCTTCCTCTACCTGAACAATTCATTTTGCACAAGCCTGAAACTTCTCATTCGCAAGTTCAGTTC
AGAGATTGTATTGCGAATACGCATAAAACTACTCCTCTTCACACAGTGGTGCATTCTCTTCCGGTAACTGAACATTCCAC
TTTGCAGAAGCCTACATCTTCCCAGTCACAAGTTGAGTTAAGAGAGTCTATTGCGGATACTCATGGAACTACTCCTCTTC
AAACAGAGATTTCTTCTCTTCCATTACCTCAACACTTCGTTTTGCAGAAGCCCGCAACTTCTCAATCACAAGCGGATACA
CACGAAACTACTCTTCTTCACACAATACTGCCTTCTCTTC
>AT3G11880.1 | chr3:3753723-3756722 FORWARD LENGTH=3000
GCTGAAGAAGATGGTGGACTCATTGGTTCTGCACCTATACTTCAATGCAAACACCTCAGCTTTGAAGAACTAAGAGAGAT
ATACCATTGTCCTTGCTTTCCTTTTGCTAGGAGTTTGTGAATATATTGAGATATGTCGTCAATCTTGTTGTTGGGTATTG
TTCACTCAAATAGACGTTTGACAAAAAAAAAGTATATTTAGGCGATAGCTTTTCTTTTAGCTCGTGACTTATGTGGATTT
TAGTTACTCTAAATTATGTGGTATTTAACTATTTATAGAGTATTCGTGTTTAAAATTTTAGGGTCCTATGAAAAATATAA
TATTTGGAACATTTAATTATCCTTTATCTTATAAAGCACAAGTCACATATCCAATAAAATTATGCCACATCATCAAACAG
AATTTTCTAAAAATCTAATTCTACTAAAAAAAAAAAAGAATAAATAAAAATCGAAGGCCCTAAATTACCGACTAATTGAC
CTAATCATGTTTTCAATAAAATTGTTAAGCAATTTTATCTTTCTCTATCTCCGATTAAAATGCCTCTTTTTCAGTCTACA
CGATCTCCACATTCCATGATCTCAACTTCCTCTTATAACTTCCTTAAGATCCAATATAAAAATTACTGCACTACCAAATT
TATTCCCGAAATTACTCGGCAAAATGCTCATCAACAAATTTTATCTTTTCGTCTTGATTTCATTGTTCATCCAATTTCTT
TTAACTTAGTTTATGTTTTTTTTTTTATGTCCTGCTAACTCTCTATAACTCAAACTGAATCATCCATGGTCGCCTTCTTT
TGAAAACAATGTAAGTTGTAGTTAACATCGCATATTGATCTTAGAAACTAAGAACTTTACTACATTTTCTGTTTTAAAAT
AGCATACAAGCTATTTATTCATGAAGCCTCAATCCTCAAGTCTCTAACTCTCTCCGTTTTCAGTGTTATAAATCAGTTAC
AATCCAATCTTTGGTGGGGACCAAAGAAAACAACTAGATCAAACACGTACTAGATGTCAACAACTATGAAGACGTCGGTG
AGAAACAACAACAATGGACTTAGATCTGAAAGATTTGATCGTCTGGAGGATGCAAAGCTCTCACATGAAGAGTTTGTTAT
GTTCAAAACAGATTCCCGTTAAGAGTGAAAAGAACTCATCCATGTTAACATCACGACAAGGCACGTCTTCTTTTTAAGGC
ATGTACCCATCTTTATTTTTAAGTCATTAAAAAAACCACAAGACATTCTCATATAGAAACTTTAAGTATCATTCTCATAA
TTAACTGTTCGTTTGTAATTATCCCTCAAATTTGTGATACTGTAATGGCTTTATTTGTTTAGAGATCAATATTTGGAGAA
TTTTTTTTTTTGTTAAGAATACGGATTGTATTTATATCAAATATTTTATAATTTGTAGTATGGATTACAAATGCTAAATA
TATATTTAAATTTATTTTAATACTGTGTATTTAATATTTTGTTTAGATTTTATTGTTTTTTTCTAAAAAAACTTATTGGT
AAATAAGTTATATCTGGGATGTAATACTAGTATATTATAATTGAAAAGAATTTAAGTATTTATGTTTTCTGCAATCTCGG
AGAGATTTGTAATAAACGGTTTAGGTAAACGATATTTAAGATGCTTTTTTTTAAAAAACTGCAAAATGTATTATTCGTAT
TTGTGTAGGTAAATGAAACTCTAATAAATTTTGTGTTTTGTCAAACACAAAAAGTTTTAATAATGTTGTCAATTTTTCGG
ATATTAACAATCGAAACAAAACAAAATGAAATAAATAATAAAAAAGATTTGGTCCGGTCGGAGAGAGATCTGAACGAAAG
AAAGTCATCGTCACTCCCAGAAAGAAAGAAACTCAAAGGTATGAGAAGACTATCCGACTCGTAGCTGCTTCTGGATACGA
ATTGTTTCTCCACTATCTCAATTTGTCTCCGTCTGCTAAGAAAATAAAACAATTTGTAATTCTAGGGTTTGATCCTCTCT
CTTTCAATCGTCCCTAATTTACTGGTAGTTTGGATTGTAATATCTTAATCCCGCGGATTATACTAAGATTACAAGTTCGA
GAATTGATTCATTCACTGCAAATTTCCTTCGTTTGCTTTGATTTCTTGGAAACTTCTGATAACAAATCGTTTCTGAGAAC
ATGTTTTTCTTCTTCTTGTGATTGTGTCTTTCAAAGCATACTTCTCCAATTCTCTTTGGTTTCTTCCTTGTGATTTTTGA
ATAAATTGTGTTATTTTGGTTTCCTTTTAGCTTGATGTTGTTGTTTTGAAATCTCAGGTTACAATGGCGAAGCTAAGGCC
TAGACAGTTGGAACTGAGCAAGACTGTTCCTTCCAAGTTGGGTTTTGATGGAGAAGAAGACGCTTGGGTCTTTGTTAAAA
AGCAGAAAATCTTCATTGTCTTGCCTTCTCTTCCACTTCCTCAACAACAGCATTTCACTTTGGAGAAACCTGCAATATCT
CCTCAATTAGAAGCTGGGTTTAGAGAAAGCATGGAGGTTACGCAAGATAGTACCTTTGTTCACACTGTGGTGCCTTCTCT
TCCTCTGCCTGAAACTCCTCAATCACAAGCTGAGTTAAGAGACGCTCTTGCGGATACACACTTTACCACTCCTGTTCCCA
CTGTGGTGGTACCTGCTCTTCCTCTACCTGAACAATTCATTTTGCACAAGCCTGAAACTTCTCATTCGCAAGTTCAGTTC
AGAGATTGTATTGCGAATACGCATAAAACTACTCCTCTTCACACAGTGGTGCATTCTCTTCCGGTAACTGAACATTCCAC
TTTGCAGAAGCCTACATCTTCCCAGTCACAAGTTGAGTTAAGAGAGTCTATTGCGGATACTCATGGAACTACTCCTCTTC
AAACAGAGATTTCTTCTCTTCCATTACCTCAACACTTCGTTTTGCAGAAGCCCGCAACTTCTCAATCACAAGCGGATACA
CACGAAACTACTCTTCTTCACACAATACTGCCTTCTCTTC
>AT3G11890.5 | chr3:3757610-3760609 FORWARD LENGTH=3000
GAACTATCTGTTAGAGTTTAGTTGAGGCCAATAAAACTTAGCTTACGCTTTATTGATGTTCAACTAGTATTGTTTTGGTT
ATTGATACTCTTTGGACCATATATGTAAAACAGAGCAACAATCCACTGTTTGATGTGATCATTGCATCGTGCTATTTTGT
ATTTGACTATTTGGGGATCAGTCGTCTATTAGCGTTGCACATGCAATATCATTATATTGCTTCTTCTTCTTTTTTTCAAT
CACTAAAGGATCTAGAACCAGAAACAAAAAGTCCAAAATTCAGGTTAATCATTATAGTTTTGCTAATTGGAAACGTATGC
AATGACTAAACATAAAATTTATAGTAGAAACACTAGAACCCTAATTCTTCAATTTCAACATAAATCTTTCAATTTGAGTG
GAATCATTCAAAACTTGATTCCCCTAACTTGAAAGTAATTATTTGAATGTAAGAATTAAAAAAAGCGTATTTTGTAAAGT
ATCACGACTAAAACATGCTAGTTGAGTTAAACCTTCATAAAAAATGAAACATATTATTTGAGTTTCGAGAAAGAAAAAAA
AAAAACATTTTATTTGAGTTGTCGCAGACACGATCACGATGTACCCTATATATAGTTCCAATTAGCATTATTTATCCCAT
CAACAACAACTATTATGTCAGAAATATTGAATTAGTAAAAGAAACAAATCTTATCTGGGCCATCCATTTGCACACAGACC
AATGGACGTAGAGCGTGGTAGGCACGAGCCAGATGTGAGGTACCTTGAGGTGCCACGTCACATTGAGGAATCTTTGGCGG
GGTTTCATTGTTTACCTATAAAAATGGCGGCCGCAAAGTTTCGTACGTCTCCGATGTTTCAATCGTGAAATCGAAACAAA
CAAAATAATTAAAAAAAGAAATAAGAGGAGGCGATGGCGATCAAAGACCTGACGGCGACGACCGGTGATTCATCTCTTCC
TTTAATAAAATCTCCGCCGTCTGAAACAACCGGCGGTGACAGAACCTCTGCTCTTCAAACGCTCGGTAACATTATCGTCT
CCATCGTCGGTACAGGCGTCCTTGGTCTTCCTTACGCATTCCGCATCGCCGGTTGGTTAGCCGGATCTCTCGGTGTCATT
ATCGTCGGATTCGCCACCTATTACTGCATGCTCCTCCTCGTTAGTATACCTTTTTCCAAATCCTTAAATTGAGTATAATT
TATTGACTTCTCCAATCGACTTCAACAACGTAATCTAATTGGATTGTTTTAATATGCAGATTCAGTGCAGAGATAAGCTA
GAATCGGAAGAAGGAGAAGAAGAATCGAAAACTTATGGTGATTTAGGTTTCAAATGTATGGGAACAAAAGGTCGATACTT
AACCGAATTCCTCATTTTCACTGCTCAATGTGGTGGATCAGTAGCGTATTTAGTGTTCATAGGTCGAAACTTGTCATCCA
TATTTAGTTCGTATGGGTTAAGTATGGTTTCTTTCATATTGATTCTGGTTCCAATCGAAGTTGGATTGTCGTGGATCACT
TCTTTATCAGCTCTCTCGCCTTTCAGTATCTTTGCTGATATATGCAACATCATAGCAATGTGTTTTGTTGTCAAAGAAAA
TGTGGAAATGGTGATTGAAGGAGACTTCTCGTTTAGTGATAGAACTGCTATTTCGTCTACCATTGGTGGTTTACCTTTTG
CTGGAGGAGTTGCGGTGTTCTGTTTTGAGGGTTTTGCAATGACGTTGGCTTTGGAGAGTTCTATGAGGGAAAGAGAAGCT
TTCCCTAAATTGTTAGCTAAAGTGCTTGCCGGGATTACGTTTGTCTATGTGTTGTTCGGGTTTTGTGGTTATATGGCTTA
TGGTGATCAAACAAAGGATATCATCACTCTTAACCTCCCAAATAATTGGTCTGCCATTGCTGTTCAGGTAAAATTATGCC
AATTCTAATGTTTTTACTTCTTCTGGGAACTTATGTTTCTCGCATTTCATTATGATTATAGATTCATATGCTCTGTTCTT
GCTTATGATAACCATTTTCAATAGATTTGTGTGGAAACTTGTTAATCATTTGAATTCAACACTTTTTCTGTTGTTTTTGG
TTTAAACAGATTGGGTTATGTGTGGGATTGACGTTTACATTTCCGATCATGGTACATCCGCTTAACGAGATCATAGAGCA
GAAACTGAAGAGGATAGACTGGCTTCAAAAGCATCATAATGGGTACAGCAACGAAACAGGTTCAGTCTCAAAATTTGCAA
TCTTTACAACGAGGACACTTTTGGTGGTAGGACTTGCAGCAATCGCGAGTTTAGTCCCAGGGTTTGGTACATTTGCATCT
CTTGTTGGAAGTACTTTGTGCGCACTCATCTCCTTTGTGTTGCCGGCTTCTTATCACCTCACGCTGCTCGGTCCATCACT
AAATGTATGGAACAAATCCATCGACGTATTCATTGTGATTTGCGGGTTGATCTTTGCTGTTTATGGTACGTACAACACAA
TCGTCGGAGTGTGAAAAGGGATAGCATGTGATCTGTGTAAAGCAACGAATATAACTACAAGAAGTTTGGTAAGACAGACA
AGAAAAAATGTATAGATCTTTTACATGAATCTGAAATAGAAAGATGGTGAGAAAGTTGAGATTGTTGTATGATCATTTAA
TGGTGTCAGGATGCAGAGTCTTAAACAATTAACACACCGATTTTCTTTTTTAGTCTTCCTAATTCAATTTTCCAGATTTT
GTTTTTATTTTTCTTTAATTTTTAAACTTAAGTATGAAATTGGTAATCCTAATCAATTTTTCTGTTACTCAGGTAACTAA
AACCACTAATGAAAACTCGACCCACGCGCTGTTGGTCCTCTTATGTTTTCATTTATGCAAAAAAAAAACAAATCGGAGGG
TTATATAGTCCACGGATTTTTGTCTCACGCGCTAAACGCGCTTAAGGTGTGCGTGTTTTGATTCAGTTCATACACGCGTG
TAGTTTTTTTTTAAAATCTTTTTAATTTCCGTATTTAATC
>AT3G11890.1 | chr3:3757610-3760609 FORWARD LENGTH=3000
GAACTATCTGTTAGAGTTTAGTTGAGGCCAATAAAACTTAGCTTACGCTTTATTGATGTTCAACTAGTATTGTTTTGGTT
ATTGATACTCTTTGGACCATATATGTAAAACAGAGCAACAATCCACTGTTTGATGTGATCATTGCATCGTGCTATTTTGT
ATTTGACTATTTGGGGATCAGTCGTCTATTAGCGTTGCACATGCAATATCATTATATTGCTTCTTCTTCTTTTTTTCAAT
CACTAAAGGATCTAGAACCAGAAACAAAAAGTCCAAAATTCAGGTTAATCATTATAGTTTTGCTAATTGGAAACGTATGC
AATGACTAAACATAAAATTTATAGTAGAAACACTAGAACCCTAATTCTTCAATTTCAACATAAATCTTTCAATTTGAGTG
GAATCATTCAAAACTTGATTCCCCTAACTTGAAAGTAATTATTTGAATGTAAGAATTAAAAAAAGCGTATTTTGTAAAGT
ATCACGACTAAAACATGCTAGTTGAGTTAAACCTTCATAAAAAATGAAACATATTATTTGAGTTTCGAGAAAGAAAAAAA
AAAAACATTTTATTTGAGTTGTCGCAGACACGATCACGATGTACCCTATATATAGTTCCAATTAGCATTATTTATCCCAT
CAACAACAACTATTATGTCAGAAATATTGAATTAGTAAAAGAAACAAATCTTATCTGGGCCATCCATTTGCACACAGACC
AATGGACGTAGAGCGTGGTAGGCACGAGCCAGATGTGAGGTACCTTGAGGTGCCACGTCACATTGAGGAATCTTTGGCGG
GGTTTCATTGTTTACCTATAAAAATGGCGGCCGCAAAGTTTCGTACGTCTCCGATGTTTCAATCGTGAAATCGAAACAAA
CAAAATAATTAAAAAAAGAAATAAGAGGAGGCGATGGCGATCAAAGACCTGACGGCGACGACCGGTGATTCATCTCTTCC
TTTAATAAAATCTCCGCCGTCTGAAACAACCGGCGGTGACAGAACCTCTGCTCTTCAAACGCTCGGTAACATTATCGTCT
CCATCGTCGGTACAGGCGTCCTTGGTCTTCCTTACGCATTCCGCATCGCCGGTTGGTTAGCCGGATCTCTCGGTGTCATT
ATCGTCGGATTCGCCACCTATTACTGCATGCTCCTCCTCGTTAGTATACCTTTTTCCAAATCCTTAAATTGAGTATAATT
TATTGACTTCTCCAATCGACTTCAACAACGTAATCTAATTGGATTGTTTTAATATGCAGATTCAGTGCAGAGATAAGCTA
GAATCGGAAGAAGGAGAAGAAGAATCGAAAACTTATGGTGATTTAGGTTTCAAATGTATGGGAACAAAAGGTCGATACTT
AACCGAATTCCTCATTTTCACTGCTCAATGTGGTGGATCAGTAGCGTATTTAGTGTTCATAGGTCGAAACTTGTCATCCA
TATTTAGTTCGTATGGGTTAAGTATGGTTTCTTTCATATTGATTCTGGTTCCAATCGAAGTTGGATTGTCGTGGATCACT
TCTTTATCAGCTCTCTCGCCTTTCAGTATCTTTGCTGATATATGCAACATCATAGCAATGTGTTTTGTTGTCAAAGAAAA
TGTGGAAATGGTGATTGAAGGAGACTTCTCGTTTAGTGATAGAACTGCTATTTCGTCTACCATTGGTGGTTTACCTTTTG
CTGGAGGAGTTGCGGTGTTCTGTTTTGAGGGTTTTGCAATGACGTTGGCTTTGGAGAGTTCTATGAGGGAAAGAGAAGCT
TTCCCTAAATTGTTAGCTAAAGTGCTTGCCGGGATTACGTTTGTCTATGTGTTGTTCGGGTTTTGTGGTTATATGGCTTA
TGGTGATCAAACAAAGGATATCATCACTCTTAACCTCCCAAATAATTGGTCTGCCATTGCTGTTCAGGTAAAATTATGCC
AATTCTAATGTTTTTACTTCTTCTGGGAACTTATGTTTCTCGCATTTCATTATGATTATAGATTCATATGCTCTGTTCTT
GCTTATGATAACCATTTTCAATAGATTTGTGTGGAAACTTGTTAATCATTTGAATTCAACACTTTTTCTGTTGTTTTTGG
TTTAAACAGATTGGGTTATGTGTGGGATTGACGTTTACATTTCCGATCATGGTACATCCGCTTAACGAGATCATAGAGCA
GAAACTGAAGAGGATAGACTGGCTTCAAAAGCATCATAATGGGTACAGCAACGAAACAGGTTCAGTCTCAAAATTTGCAA
TCTTTACAACGAGGACACTTTTGGTGGTAGGACTTGCAGCAATCGCGAGTTTAGTCCCAGGGTTTGGTACATTTGCATCT
CTTGTTGGAAGTACTTTGTGCGCACTCATCTCCTTTGTGTTGCCGGCTTCTTATCACCTCACGCTGCTCGGTCCATCACT
AAATGTATGGAACAAATCCATCGACGTATTCATTGTGATTTGCGGGTTGATCTTTGCTGTTTATGGTACGTACAACACAA
TCGTCGGAGTGTGAAAAGGGATAGCATGTGATCTGTGTAAAGCAACGAATATAACTACAAGAAGTTTGGTAAGACAGACA
AGAAAAAATGTATAGATCTTTTACATGAATCTGAAATAGAAAGATGGTGAGAAAGTTGAGATTGTTGTATGATCATTTAA
TGGTGTCAGGATGCAGAGTCTTAAACAATTAACACACCGATTTTCTTTTTTAGTCTTCCTAATTCAATTTTCCAGATTTT
GTTTTTATTTTTCTTTAATTTTTAAACTTAAGTATGAAATTGGTAATCCTAATCAATTTTTCTGTTACTCAGGTAACTAA
AACCACTAATGAAAACTCGACCCACGCGCTGTTGGTCCTCTTATGTTTTCATTTATGCAAAAAAAAAACAAATCGGAGGG
TTATATAGTCCACGGATTTTTGTCTCACGCGCTAAACGCGCTTAAGGTGTGCGTGTTTTGATTCAGTTCATACACGCGTG
TAGTTTTTTTTTAAAATCTTTTTAATTTCCGTATTTAATC
>AT3G11890.4 | chr3:3757610-3760609 FORWARD LENGTH=3000
GAACTATCTGTTAGAGTTTAGTTGAGGCCAATAAAACTTAGCTTACGCTTTATTGATGTTCAACTAGTATTGTTTTGGTT
ATTGATACTCTTTGGACCATATATGTAAAACAGAGCAACAATCCACTGTTTGATGTGATCATTGCATCGTGCTATTTTGT
ATTTGACTATTTGGGGATCAGTCGTCTATTAGCGTTGCACATGCAATATCATTATATTGCTTCTTCTTCTTTTTTTCAAT
CACTAAAGGATCTAGAACCAGAAACAAAAAGTCCAAAATTCAGGTTAATCATTATAGTTTTGCTAATTGGAAACGTATGC
AATGACTAAACATAAAATTTATAGTAGAAACACTAGAACCCTAATTCTTCAATTTCAACATAAATCTTTCAATTTGAGTG
GAATCATTCAAAACTTGATTCCCCTAACTTGAAAGTAATTATTTGAATGTAAGAATTAAAAAAAGCGTATTTTGTAAAGT
ATCACGACTAAAACATGCTAGTTGAGTTAAACCTTCATAAAAAATGAAACATATTATTTGAGTTTCGAGAAAGAAAAAAA
AAAAACATTTTATTTGAGTTGTCGCAGACACGATCACGATGTACCCTATATATAGTTCCAATTAGCATTATTTATCCCAT
CAACAACAACTATTATGTCAGAAATATTGAATTAGTAAAAGAAACAAATCTTATCTGGGCCATCCATTTGCACACAGACC
AATGGACGTAGAGCGTGGTAGGCACGAGCCAGATGTGAGGTACCTTGAGGTGCCACGTCACATTGAGGAATCTTTGGCGG
GGTTTCATTGTTTACCTATAAAAATGGCGGCCGCAAAGTTTCGTACGTCTCCGATGTTTCAATCGTGAAATCGAAACAAA
CAAAATAATTAAAAAAAGAAATAAGAGGAGGCGATGGCGATCAAAGACCTGACGGCGACGACCGGTGATTCATCTCTTCC
TTTAATAAAATCTCCGCCGTCTGAAACAACCGGCGGTGACAGAACCTCTGCTCTTCAAACGCTCGGTAACATTATCGTCT
CCATCGTCGGTACAGGCGTCCTTGGTCTTCCTTACGCATTCCGCATCGCCGGTTGGTTAGCCGGATCTCTCGGTGTCATT
ATCGTCGGATTCGCCACCTATTACTGCATGCTCCTCCTCGTTAGTATACCTTTTTCCAAATCCTTAAATTGAGTATAATT
TATTGACTTCTCCAATCGACTTCAACAACGTAATCTAATTGGATTGTTTTAATATGCAGATTCAGTGCAGAGATAAGCTA
GAATCGGAAGAAGGAGAAGAAGAATCGAAAACTTATGGTGATTTAGGTTTCAAATGTATGGGAACAAAAGGTCGATACTT
AACCGAATTCCTCATTTTCACTGCTCAATGTGGTGGATCAGTAGCGTATTTAGTGTTCATAGGTCGAAACTTGTCATCCA
TATTTAGTTCGTATGGGTTAAGTATGGTTTCTTTCATATTGATTCTGGTTCCAATCGAAGTTGGATTGTCGTGGATCACT
TCTTTATCAGCTCTCTCGCCTTTCAGTATCTTTGCTGATATATGCAACATCATAGCAATGTGTTTTGTTGTCAAAGAAAA
TGTGGAAATGGTGATTGAAGGAGACTTCTCGTTTAGTGATAGAACTGCTATTTCGTCTACCATTGGTGGTTTACCTTTTG
CTGGAGGAGTTGCGGTGTTCTGTTTTGAGGGTTTTGCAATGACGTTGGCTTTGGAGAGTTCTATGAGGGAAAGAGAAGCT
TTCCCTAAATTGTTAGCTAAAGTGCTTGCCGGGATTACGTTTGTCTATGTGTTGTTCGGGTTTTGTGGTTATATGGCTTA
TGGTGATCAAACAAAGGATATCATCACTCTTAACCTCCCAAATAATTGGTCTGCCATTGCTGTTCAGGTAAAATTATGCC
AATTCTAATGTTTTTACTTCTTCTGGGAACTTATGTTTCTCGCATTTCATTATGATTATAGATTCATATGCTCTGTTCTT
GCTTATGATAACCATTTTCAATAGATTTGTGTGGAAACTTGTTAATCATTTGAATTCAACACTTTTTCTGTTGTTTTTGG
TTTAAACAGATTGGGTTATGTGTGGGATTGACGTTTACATTTCCGATCATGGTACATCCGCTTAACGAGATCATAGAGCA
GAAACTGAAGAGGATAGACTGGCTTCAAAAGCATCATAATGGGTACAGCAACGAAACAGGTTCAGTCTCAAAATTTGCAA
TCTTTACAACGAGGACACTTTTGGTGGTAGGACTTGCAGCAATCGCGAGTTTAGTCCCAGGGTTTGGTACATTTGCATCT
CTTGTTGGAAGTACTTTGTGCGCACTCATCTCCTTTGTGTTGCCGGCTTCTTATCACCTCACGCTGCTCGGTCCATCACT
AAATGTATGGAACAAATCCATCGACGTATTCATTGTGATTTGCGGGTTGATCTTTGCTGTTTATGGTACGTACAACACAA
TCGTCGGAGTGTGAAAAGGGATAGCATGTGATCTGTGTAAAGCAACGAATATAACTACAAGAAGTTTGGTAAGACAGACA
AGAAAAAATGTATAGATCTTTTACATGAATCTGAAATAGAAAGATGGTGAGAAAGTTGAGATTGTTGTATGATCATTTAA
TGGTGTCAGGATGCAGAGTCTTAAACAATTAACACACCGATTTTCTTTTTTAGTCTTCCTAATTCAATTTTCCAGATTTT
GTTTTTATTTTTCTTTAATTTTTAAACTTAAGTATGAAATTGGTAATCCTAATCAATTTTTCTGTTACTCAGGTAACTAA
AACCACTAATGAAAACTCGACCCACGCGCTGTTGGTCCTCTTATGTTTTCATTTATGCAAAAAAAAAACAAATCGGAGGG
TTATATAGTCCACGGATTTTTGTCTCACGCGCTAAACGCGCTTAAGGTGTGCGTGTTTTGATTCAGTTCATACACGCGTG
TAGTTTTTTTTTAAAATCTTTTTAATTTCCGTATTTAATC
>AT3G11890.7 | chr3:3757610-3760609 FORWARD LENGTH=3000
GAACTATCTGTTAGAGTTTAGTTGAGGCCAATAAAACTTAGCTTACGCTTTATTGATGTTCAACTAGTATTGTTTTGGTT
ATTGATACTCTTTGGACCATATATGTAAAACAGAGCAACAATCCACTGTTTGATGTGATCATTGCATCGTGCTATTTTGT
ATTTGACTATTTGGGGATCAGTCGTCTATTAGCGTTGCACATGCAATATCATTATATTGCTTCTTCTTCTTTTTTTCAAT
CACTAAAGGATCTAGAACCAGAAACAAAAAGTCCAAAATTCAGGTTAATCATTATAGTTTTGCTAATTGGAAACGTATGC
AATGACTAAACATAAAATTTATAGTAGAAACACTAGAACCCTAATTCTTCAATTTCAACATAAATCTTTCAATTTGAGTG
GAATCATTCAAAACTTGATTCCCCTAACTTGAAAGTAATTATTTGAATGTAAGAATTAAAAAAAGCGTATTTTGTAAAGT
ATCACGACTAAAACATGCTAGTTGAGTTAAACCTTCATAAAAAATGAAACATATTATTTGAGTTTCGAGAAAGAAAAAAA
AAAAACATTTTATTTGAGTTGTCGCAGACACGATCACGATGTACCCTATATATAGTTCCAATTAGCATTATTTATCCCAT
CAACAACAACTATTATGTCAGAAATATTGAATTAGTAAAAGAAACAAATCTTATCTGGGCCATCCATTTGCACACAGACC
AATGGACGTAGAGCGTGGTAGGCACGAGCCAGATGTGAGGTACCTTGAGGTGCCACGTCACATTGAGGAATCTTTGGCGG
GGTTTCATTGTTTACCTATAAAAATGGCGGCCGCAAAGTTTCGTACGTCTCCGATGTTTCAATCGTGAAATCGAAACAAA
CAAAATAATTAAAAAAAGAAATAAGAGGAGGCGATGGCGATCAAAGACCTGACGGCGACGACCGGTGATTCATCTCTTCC
TTTAATAAAATCTCCGCCGTCTGAAACAACCGGCGGTGACAGAACCTCTGCTCTTCAAACGCTCGGTAACATTATCGTCT
CCATCGTCGGTACAGGCGTCCTTGGTCTTCCTTACGCATTCCGCATCGCCGGTTGGTTAGCCGGATCTCTCGGTGTCATT
ATCGTCGGATTCGCCACCTATTACTGCATGCTCCTCCTCGTTAGTATACCTTTTTCCAAATCCTTAAATTGAGTATAATT
TATTGACTTCTCCAATCGACTTCAACAACGTAATCTAATTGGATTGTTTTAATATGCAGATTCAGTGCAGAGATAAGCTA
GAATCGGAAGAAGGAGAAGAAGAATCGAAAACTTATGGTGATTTAGGTTTCAAATGTATGGGAACAAAAGGTCGATACTT
AACCGAATTCCTCATTTTCACTGCTCAATGTGGTGGATCAGTAGCGTATTTAGTGTTCATAGGTCGAAACTTGTCATCCA
TATTTAGTTCGTATGGGTTAAGTATGGTTTCTTTCATATTGATTCTGGTTCCAATCGAAGTTGGATTGTCGTGGATCACT
TCTTTATCAGCTCTCTCGCCTTTCAGTATCTTTGCTGATATATGCAACATCATAGCAATGTGTTTTGTTGTCAAAGAAAA
TGTGGAAATGGTGATTGAAGGAGACTTCTCGTTTAGTGATAGAACTGCTATTTCGTCTACCATTGGTGGTTTACCTTTTG
CTGGAGGAGTTGCGGTGTTCTGTTTTGAGGGTTTTGCAATGACGTTGGCTTTGGAGAGTTCTATGAGGGAAAGAGAAGCT
TTCCCTAAATTGTTAGCTAAAGTGCTTGCCGGGATTACGTTTGTCTATGTGTTGTTCGGGTTTTGTGGTTATATGGCTTA
TGGTGATCAAACAAAGGATATCATCACTCTTAACCTCCCAAATAATTGGTCTGCCATTGCTGTTCAGGTAAAATTATGCC
AATTCTAATGTTTTTACTTCTTCTGGGAACTTATGTTTCTCGCATTTCATTATGATTATAGATTCATATGCTCTGTTCTT
GCTTATGATAACCATTTTCAATAGATTTGTGTGGAAACTTGTTAATCATTTGAATTCAACACTTTTTCTGTTGTTTTTGG
TTTAAACAGATTGGGTTATGTGTGGGATTGACGTTTACATTTCCGATCATGGTACATCCGCTTAACGAGATCATAGAGCA
GAAACTGAAGAGGATAGACTGGCTTCAAAAGCATCATAATGGGTACAGCAACGAAACAGGTTCAGTCTCAAAATTTGCAA
TCTTTACAACGAGGACACTTTTGGTGGTAGGACTTGCAGCAATCGCGAGTTTAGTCCCAGGGTTTGGTACATTTGCATCT
CTTGTTGGAAGTACTTTGTGCGCACTCATCTCCTTTGTGTTGCCGGCTTCTTATCACCTCACGCTGCTCGGTCCATCACT
AAATGTATGGAACAAATCCATCGACGTATTCATTGTGATTTGCGGGTTGATCTTTGCTGTTTATGGTACGTACAACACAA
TCGTCGGAGTGTGAAAAGGGATAGCATGTGATCTGTGTAAAGCAACGAATATAACTACAAGAAGTTTGGTAAGACAGACA
AGAAAAAATGTATAGATCTTTTACATGAATCTGAAATAGAAAGATGGTGAGAAAGTTGAGATTGTTGTATGATCATTTAA
TGGTGTCAGGATGCAGAGTCTTAAACAATTAACACACCGATTTTCTTTTTTAGTCTTCCTAATTCAATTTTCCAGATTTT
GTTTTTATTTTTCTTTAATTTTTAAACTTAAGTATGAAATTGGTAATCCTAATCAATTTTTCTGTTACTCAGGTAACTAA
AACCACTAATGAAAACTCGACCCACGCGCTGTTGGTCCTCTTATGTTTTCATTTATGCAAAAAAAAAACAAATCGGAGGG
TTATATAGTCCACGGATTTTTGTCTCACGCGCTAAACGCGCTTAAGGTGTGCGTGTTTTGATTCAGTTCATACACGCGTG
TAGTTTTTTTTTAAAATCTTTTTAATTTCCGTATTTAATC
>AT3G11890.3 | chr3:3757610-3760609 FORWARD LENGTH=3000
GAACTATCTGTTAGAGTTTAGTTGAGGCCAATAAAACTTAGCTTACGCTTTATTGATGTTCAACTAGTATTGTTTTGGTT
ATTGATACTCTTTGGACCATATATGTAAAACAGAGCAACAATCCACTGTTTGATGTGATCATTGCATCGTGCTATTTTGT
ATTTGACTATTTGGGGATCAGTCGTCTATTAGCGTTGCACATGCAATATCATTATATTGCTTCTTCTTCTTTTTTTCAAT
CACTAAAGGATCTAGAACCAGAAACAAAAAGTCCAAAATTCAGGTTAATCATTATAGTTTTGCTAATTGGAAACGTATGC
AATGACTAAACATAAAATTTATAGTAGAAACACTAGAACCCTAATTCTTCAATTTCAACATAAATCTTTCAATTTGAGTG
GAATCATTCAAAACTTGATTCCCCTAACTTGAAAGTAATTATTTGAATGTAAGAATTAAAAAAAGCGTATTTTGTAAAGT
ATCACGACTAAAACATGCTAGTTGAGTTAAACCTTCATAAAAAATGAAACATATTATTTGAGTTTCGAGAAAGAAAAAAA
AAAAACATTTTATTTGAGTTGTCGCAGACACGATCACGATGTACCCTATATATAGTTCCAATTAGCATTATTTATCCCAT
CAACAACAACTATTATGTCAGAAATATTGAATTAGTAAAAGAAACAAATCTTATCTGGGCCATCCATTTGCACACAGACC
AATGGACGTAGAGCGTGGTAGGCACGAGCCAGATGTGAGGTACCTTGAGGTGCCACGTCACATTGAGGAATCTTTGGCGG
GGTTTCATTGTTTACCTATAAAAATGGCGGCCGCAAAGTTTCGTACGTCTCCGATGTTTCAATCGTGAAATCGAAACAAA
CAAAATAATTAAAAAAAGAAATAAGAGGAGGCGATGGCGATCAAAGACCTGACGGCGACGACCGGTGATTCATCTCTTCC
TTTAATAAAATCTCCGCCGTCTGAAACAACCGGCGGTGACAGAACCTCTGCTCTTCAAACGCTCGGTAACATTATCGTCT
CCATCGTCGGTACAGGCGTCCTTGGTCTTCCTTACGCATTCCGCATCGCCGGTTGGTTAGCCGGATCTCTCGGTGTCATT
ATCGTCGGATTCGCCACCTATTACTGCATGCTCCTCCTCGTTAGTATACCTTTTTCCAAATCCTTAAATTGAGTATAATT
TATTGACTTCTCCAATCGACTTCAACAACGTAATCTAATTGGATTGTTTTAATATGCAGATTCAGTGCAGAGATAAGCTA
GAATCGGAAGAAGGAGAAGAAGAATCGAAAACTTATGGTGATTTAGGTTTCAAATGTATGGGAACAAAAGGTCGATACTT
AACCGAATTCCTCATTTTCACTGCTCAATGTGGTGGATCAGTAGCGTATTTAGTGTTCATAGGTCGAAACTTGTCATCCA
TATTTAGTTCGTATGGGTTAAGTATGGTTTCTTTCATATTGATTCTGGTTCCAATCGAAGTTGGATTGTCGTGGATCACT
TCTTTATCAGCTCTCTCGCCTTTCAGTATCTTTGCTGATATATGCAACATCATAGCAATGTGTTTTGTTGTCAAAGAAAA
TGTGGAAATGGTGATTGAAGGAGACTTCTCGTTTAGTGATAGAACTGCTATTTCGTCTACCATTGGTGGTTTACCTTTTG
CTGGAGGAGTTGCGGTGTTCTGTTTTGAGGGTTTTGCAATGACGTTGGCTTTGGAGAGTTCTATGAGGGAAAGAGAAGCT
TTCCCTAAATTGTTAGCTAAAGTGCTTGCCGGGATTACGTTTGTCTATGTGTTGTTCGGGTTTTGTGGTTATATGGCTTA
TGGTGATCAAACAAAGGATATCATCACTCTTAACCTCCCAAATAATTGGTCTGCCATTGCTGTTCAGGTAAAATTATGCC
AATTCTAATGTTTTTACTTCTTCTGGGAACTTATGTTTCTCGCATTTCATTATGATTATAGATTCATATGCTCTGTTCTT
GCTTATGATAACCATTTTCAATAGATTTGTGTGGAAACTTGTTAATCATTTGAATTCAACACTTTTTCTGTTGTTTTTGG
TTTAAACAGATTGGGTTATGTGTGGGATTGACGTTTACATTTCCGATCATGGTACATCCGCTTAACGAGATCATAGAGCA
GAAACTGAAGAGGATAGACTGGCTTCAAAAGCATCATAATGGGTACAGCAACGAAACAGGTTCAGTCTCAAAATTTGCAA
TCTTTACAACGAGGACACTTTTGGTGGTAGGACTTGCAGCAATCGCGAGTTTAGTCCCAGGGTTTGGTACATTTGCATCT
CTTGTTGGAAGTACTTTGTGCGCACTCATCTCCTTTGTGTTGCCGGCTTCTTATCACCTCACGCTGCTCGGTCCATCACT
AAATGTATGGAACAAATCCATCGACGTATTCATTGTGATTTGCGGGTTGATCTTTGCTGTTTATGGTACGTACAACACAA
TCGTCGGAGTGTGAAAAGGGATAGCATGTGATCTGTGTAAAGCAACGAATATAACTACAAGAAGTTTGGTAAGACAGACA
AGAAAAAATGTATAGATCTTTTACATGAATCTGAAATAGAAAGATGGTGAGAAAGTTGAGATTGTTGTATGATCATTTAA
TGGTGTCAGGATGCAGAGTCTTAAACAATTAACACACCGATTTTCTTTTTTAGTCTTCCTAATTCAATTTTCCAGATTTT
GTTTTTATTTTTCTTTAATTTTTAAACTTAAGTATGAAATTGGTAATCCTAATCAATTTTTCTGTTACTCAGGTAACTAA
AACCACTAATGAAAACTCGACCCACGCGCTGTTGGTCCTCTTATGTTTTCATTTATGCAAAAAAAAAACAAATCGGAGGG
TTATATAGTCCACGGATTTTTGTCTCACGCGCTAAACGCGCTTAAGGTGTGCGTGTTTTGATTCAGTTCATACACGCGTG
TAGTTTTTTTTTAAAATCTTTTTAATTTCCGTATTTAATC
>AT3G11890.6 | chr3:3757610-3760609 FORWARD LENGTH=3000
GAACTATCTGTTAGAGTTTAGTTGAGGCCAATAAAACTTAGCTTACGCTTTATTGATGTTCAACTAGTATTGTTTTGGTT
ATTGATACTCTTTGGACCATATATGTAAAACAGAGCAACAATCCACTGTTTGATGTGATCATTGCATCGTGCTATTTTGT
ATTTGACTATTTGGGGATCAGTCGTCTATTAGCGTTGCACATGCAATATCATTATATTGCTTCTTCTTCTTTTTTTCAAT
CACTAAAGGATCTAGAACCAGAAACAAAAAGTCCAAAATTCAGGTTAATCATTATAGTTTTGCTAATTGGAAACGTATGC
AATGACTAAACATAAAATTTATAGTAGAAACACTAGAACCCTAATTCTTCAATTTCAACATAAATCTTTCAATTTGAGTG
GAATCATTCAAAACTTGATTCCCCTAACTTGAAAGTAATTATTTGAATGTAAGAATTAAAAAAAGCGTATTTTGTAAAGT
ATCACGACTAAAACATGCTAGTTGAGTTAAACCTTCATAAAAAATGAAACATATTATTTGAGTTTCGAGAAAGAAAAAAA
AAAAACATTTTATTTGAGTTGTCGCAGACACGATCACGATGTACCCTATATATAGTTCCAATTAGCATTATTTATCCCAT
CAACAACAACTATTATGTCAGAAATATTGAATTAGTAAAAGAAACAAATCTTATCTGGGCCATCCATTTGCACACAGACC
AATGGACGTAGAGCGTGGTAGGCACGAGCCAGATGTGAGGTACCTTGAGGTGCCACGTCACATTGAGGAATCTTTGGCGG
GGTTTCATTGTTTACCTATAAAAATGGCGGCCGCAAAGTTTCGTACGTCTCCGATGTTTCAATCGTGAAATCGAAACAAA
CAAAATAATTAAAAAAAGAAATAAGAGGAGGCGATGGCGATCAAAGACCTGACGGCGACGACCGGTGATTCATCTCTTCC
TTTAATAAAATCTCCGCCGTCTGAAACAACCGGCGGTGACAGAACCTCTGCTCTTCAAACGCTCGGTAACATTATCGTCT
CCATCGTCGGTACAGGCGTCCTTGGTCTTCCTTACGCATTCCGCATCGCCGGTTGGTTAGCCGGATCTCTCGGTGTCATT
ATCGTCGGATTCGCCACCTATTACTGCATGCTCCTCCTCGTTAGTATACCTTTTTCCAAATCCTTAAATTGAGTATAATT
TATTGACTTCTCCAATCGACTTCAACAACGTAATCTAATTGGATTGTTTTAATATGCAGATTCAGTGCAGAGATAAGCTA
GAATCGGAAGAAGGAGAAGAAGAATCGAAAACTTATGGTGATTTAGGTTTCAAATGTATGGGAACAAAAGGTCGATACTT
AACCGAATTCCTCATTTTCACTGCTCAATGTGGTGGATCAGTAGCGTATTTAGTGTTCATAGGTCGAAACTTGTCATCCA
TATTTAGTTCGTATGGGTTAAGTATGGTTTCTTTCATATTGATTCTGGTTCCAATCGAAGTTGGATTGTCGTGGATCACT
TCTTTATCAGCTCTCTCGCCTTTCAGTATCTTTGCTGATATATGCAACATCATAGCAATGTGTTTTGTTGTCAAAGAAAA
TGTGGAAATGGTGATTGAAGGAGACTTCTCGTTTAGTGATAGAACTGCTATTTCGTCTACCATTGGTGGTTTACCTTTTG
CTGGAGGAGTTGCGGTGTTCTGTTTTGAGGGTTTTGCAATGACGTTGGCTTTGGAGAGTTCTATGAGGGAAAGAGAAGCT
TTCCCTAAATTGTTAGCTAAAGTGCTTGCCGGGATTACGTTTGTCTATGTGTTGTTCGGGTTTTGTGGTTATATGGCTTA
TGGTGATCAAACAAAGGATATCATCACTCTTAACCTCCCAAATAATTGGTCTGCCATTGCTGTTCAGGTAAAATTATGCC
AATTCTAATGTTTTTACTTCTTCTGGGAACTTATGTTTCTCGCATTTCATTATGATTATAGATTCATATGCTCTGTTCTT
GCTTATGATAACCATTTTCAATAGATTTGTGTGGAAACTTGTTAATCATTTGAATTCAACACTTTTTCTGTTGTTTTTGG
TTTAAACAGATTGGGTTATGTGTGGGATTGACGTTTACATTTCCGATCATGGTACATCCGCTTAACGAGATCATAGAGCA
GAAACTGAAGAGGATAGACTGGCTTCAAAAGCATCATAATGGGTACAGCAACGAAACAGGTTCAGTCTCAAAATTTGCAA
TCTTTACAACGAGGACACTTTTGGTGGTAGGACTTGCAGCAATCGCGAGTTTAGTCCCAGGGTTTGGTACATTTGCATCT
CTTGTTGGAAGTACTTTGTGCGCACTCATCTCCTTTGTGTTGCCGGCTTCTTATCACCTCACGCTGCTCGGTCCATCACT
AAATGTATGGAACAAATCCATCGACGTATTCATTGTGATTTGCGGGTTGATCTTTGCTGTTTATGGTACGTACAACACAA
TCGTCGGAGTGTGAAAAGGGATAGCATGTGATCTGTGTAAAGCAACGAATATAACTACAAGAAGTTTGGTAAGACAGACA
AGAAAAAATGTATAGATCTTTTACATGAATCTGAAATAGAAAGATGGTGAGAAAGTTGAGATTGTTGTATGATCATTTAA
TGGTGTCAGGATGCAGAGTCTTAAACAATTAACACACCGATTTTCTTTTTTAGTCTTCCTAATTCAATTTTCCAGATTTT
GTTTTTATTTTTCTTTAATTTTTAAACTTAAGTATGAAATTGGTAATCCTAATCAATTTTTCTGTTACTCAGGTAACTAA
AACCACTAATGAAAACTCGACCCACGCGCTGTTGGTCCTCTTATGTTTTCATTTATGCAAAAAAAAAACAAATCGGAGGG
TTATATAGTCCACGGATTTTTGTCTCACGCGCTAAACGCGCTTAAGGTGTGCGTGTTTTGATTCAGTTCATACACGCGTG
TAGTTTTTTTTTAAAATCTTTTTAATTTCCGTATTTAATC
>AT3G11890.2 | chr3:3757610-3760609 FORWARD LENGTH=3000
GAACTATCTGTTAGAGTTTAGTTGAGGCCAATAAAACTTAGCTTACGCTTTATTGATGTTCAACTAGTATTGTTTTGGTT
ATTGATACTCTTTGGACCATATATGTAAAACAGAGCAACAATCCACTGTTTGATGTGATCATTGCATCGTGCTATTTTGT
ATTTGACTATTTGGGGATCAGTCGTCTATTAGCGTTGCACATGCAATATCATTATATTGCTTCTTCTTCTTTTTTTCAAT
CACTAAAGGATCTAGAACCAGAAACAAAAAGTCCAAAATTCAGGTTAATCATTATAGTTTTGCTAATTGGAAACGTATGC
AATGACTAAACATAAAATTTATAGTAGAAACACTAGAACCCTAATTCTTCAATTTCAACATAAATCTTTCAATTTGAGTG
GAATCATTCAAAACTTGATTCCCCTAACTTGAAAGTAATTATTTGAATGTAAGAATTAAAAAAAGCGTATTTTGTAAAGT
ATCACGACTAAAACATGCTAGTTGAGTTAAACCTTCATAAAAAATGAAACATATTATTTGAGTTTCGAGAAAGAAAAAAA
AAAAACATTTTATTTGAGTTGTCGCAGACACGATCACGATGTACCCTATATATAGTTCCAATTAGCATTATTTATCCCAT
CAACAACAACTATTATGTCAGAAATATTGAATTAGTAAAAGAAACAAATCTTATCTGGGCCATCCATTTGCACACAGACC
AATGGACGTAGAGCGTGGTAGGCACGAGCCAGATGTGAGGTACCTTGAGGTGCCACGTCACATTGAGGAATCTTTGGCGG
GGTTTCATTGTTTACCTATAAAAATGGCGGCCGCAAAGTTTCGTACGTCTCCGATGTTTCAATCGTGAAATCGAAACAAA
CAAAATAATTAAAAAAAGAAATAAGAGGAGGCGATGGCGATCAAAGACCTGACGGCGACGACCGGTGATTCATCTCTTCC
TTTAATAAAATCTCCGCCGTCTGAAACAACCGGCGGTGACAGAACCTCTGCTCTTCAAACGCTCGGTAACATTATCGTCT
CCATCGTCGGTACAGGCGTCCTTGGTCTTCCTTACGCATTCCGCATCGCCGGTTGGTTAGCCGGATCTCTCGGTGTCATT
ATCGTCGGATTCGCCACCTATTACTGCATGCTCCTCCTCGTTAGTATACCTTTTTCCAAATCCTTAAATTGAGTATAATT
TATTGACTTCTCCAATCGACTTCAACAACGTAATCTAATTGGATTGTTTTAATATGCAGATTCAGTGCAGAGATAAGCTA
GAATCGGAAGAAGGAGAAGAAGAATCGAAAACTTATGGTGATTTAGGTTTCAAATGTATGGGAACAAAAGGTCGATACTT
AACCGAATTCCTCATTTTCACTGCTCAATGTGGTGGATCAGTAGCGTATTTAGTGTTCATAGGTCGAAACTTGTCATCCA
TATTTAGTTCGTATGGGTTAAGTATGGTTTCTTTCATATTGATTCTGGTTCCAATCGAAGTTGGATTGTCGTGGATCACT
TCTTTATCAGCTCTCTCGCCTTTCAGTATCTTTGCTGATATATGCAACATCATAGCAATGTGTTTTGTTGTCAAAGAAAA
TGTGGAAATGGTGATTGAAGGAGACTTCTCGTTTAGTGATAGAACTGCTATTTCGTCTACCATTGGTGGTTTACCTTTTG
CTGGAGGAGTTGCGGTGTTCTGTTTTGAGGGTTTTGCAATGACGTTGGCTTTGGAGAGTTCTATGAGGGAAAGAGAAGCT
TTCCCTAAATTGTTAGCTAAAGTGCTTGCCGGGATTACGTTTGTCTATGTGTTGTTCGGGTTTTGTGGTTATATGGCTTA
TGGTGATCAAACAAAGGATATCATCACTCTTAACCTCCCAAATAATTGGTCTGCCATTGCTGTTCAGGTAAAATTATGCC
AATTCTAATGTTTTTACTTCTTCTGGGAACTTATGTTTCTCGCATTTCATTATGATTATAGATTCATATGCTCTGTTCTT
GCTTATGATAACCATTTTCAATAGATTTGTGTGGAAACTTGTTAATCATTTGAATTCAACACTTTTTCTGTTGTTTTTGG
TTTAAACAGATTGGGTTATGTGTGGGATTGACGTTTACATTTCCGATCATGGTACATCCGCTTAACGAGATCATAGAGCA
GAAACTGAAGAGGATAGACTGGCTTCAAAAGCATCATAATGGGTACAGCAACGAAACAGGTTCAGTCTCAAAATTTGCAA
TCTTTACAACGAGGACACTTTTGGTGGTAGGACTTGCAGCAATCGCGAGTTTAGTCCCAGGGTTTGGTACATTTGCATCT
CTTGTTGGAAGTACTTTGTGCGCACTCATCTCCTTTGTGTTGCCGGCTTCTTATCACCTCACGCTGCTCGGTCCATCACT
AAATGTATGGAACAAATCCATCGACGTATTCATTGTGATTTGCGGGTTGATCTTTGCTGTTTATGGTACGTACAACACAA
TCGTCGGAGTGTGAAAAGGGATAGCATGTGATCTGTGTAAAGCAACGAATATAACTACAAGAAGTTTGGTAAGACAGACA
AGAAAAAATGTATAGATCTTTTACATGAATCTGAAATAGAAAGATGGTGAGAAAGTTGAGATTGTTGTATGATCATTTAA
TGGTGTCAGGATGCAGAGTCTTAAACAATTAACACACCGATTTTCTTTTTTAGTCTTCCTAATTCAATTTTCCAGATTTT
GTTTTTATTTTTCTTTAATTTTTAAACTTAAGTATGAAATTGGTAATCCTAATCAATTTTTCTGTTACTCAGGTAACTAA
AACCACTAATGAAAACTCGACCCACGCGCTGTTGGTCCTCTTATGTTTTCATTTATGCAAAAAAAAAACAAATCGGAGGG
TTATATAGTCCACGGATTTTTGTCTCACGCGCTAAACGCGCTTAAGGTGTGCGTGTTTTGATTCAGTTCATACACGCGTG
TAGTTTTTTTTTAAAATCTTTTTAATTTCCGTATTTAATC
>AT3G11900.2 | chr3:3760104-3763103 FORWARD LENGTH=3000
AAAGGGATAGCATGTGATCTGTGTAAAGCAACGAATATAACTACAAGAAGTTTGGTAAGACAGACAAGAAAAAATGTATA
GATCTTTTACATGAATCTGAAATAGAAAGATGGTGAGAAAGTTGAGATTGTTGTATGATCATTTAATGGTGTCAGGATGC
AGAGTCTTAAACAATTAACACACCGATTTTCTTTTTTAGTCTTCCTAATTCAATTTTCCAGATTTTGTTTTTATTTTTCT
TTAATTTTTAAACTTAAGTATGAAATTGGTAATCCTAATCAATTTTTCTGTTACTCAGGTAACTAAAACCACTAATGAAA
ACTCGACCCACGCGCTGTTGGTCCTCTTATGTTTTCATTTATGCAAAAAAAAAACAAATCGGAGGGTTATATAGTCCACG
GATTTTTGTCTCACGCGCTAAACGCGCTTAAGGTGTGCGTGTTTTGATTCAGTTCATACACGCGTGTAGTTTTTTTTTAA
AATCTTTTTAATTTCCGTATTTAATCGTTTTAAGGCGCAAACGATGGACTTCTCTTGGGCTTTTCTTAGTTTTCGTTTAA
CTTGTTGGCCCATATATGATCTGTTTCTTTTTTGTTTTTCGCCAACCATATATGATCTGTTTATTATCAATAAAATTTCA
CTTCAGAGATGGAAAAAAAGGAAGTAACGATCCCATGCCAAAAGAAAAAAAAAAAAAGAAAAAAAAAAAAAGAAAAGAAA
AGAAAAGGCGATGCATTACCAACTTTTTTAATATTGATCCTCACCATCGAAACCTCATTATGCGTCTCGCCGGAGCTCGC
CGGAGCTCGCCGGAATATACTTTTTGACTCCCAGTCATTATGCGTGGATCTTTTACATGAATCTGAAATAGAAAGATGGT
GAGAAAGTTGAGATTTGTTGTATGATCATTTAATGGTGTCAGGATGCAGTCTCTTAAACAATTAACACACCGATTTTCTT
TTTTAGTCTTCCTAATTCAATTTTCCAGATTTTGTTTTTACTTTTCTTTAATTTTTAACTTAAGTATGAAATTGGTAATT
TTTCAATTTAATTAAACTTAATTTTTAATTCAATTTTTCTGTTACTCAGGTAACTAATTTCTTATGCACTAAAATCACCT
AACTAGCTTGAAACAAAAAATAATTTAGAGTTAAGAGTTTGGAGAGAGAATGGGCAATAGGTTGTGATTTATACCACGTT
TCAAGGACGTGAATCTGAAACCTATCCAAGATTTCATCGAGCCAGAAAAAGGTAGTAAGAGAAAAAATAAACAAGAAAAA
GAGTAGAGAATATTTTAATATATTGAACATAAAAACTATACCTCGACGAAATACAATCCTAATTGAGAACCAAAAAAGCC
AACGACCTCTCAAATCCAAGAACGGGGCTTTTGTCTTCAAAATGAAAAGTTTGCAGAGAAAAAGGGGGAGAGGGAGAGAG
TCTCAGACAATACCATATTAACACCAAAGAACGAGTTTTTGGAAGCAAAAGAGACCAACCACACTTACTACTGTCAGGGC
CAAAATCAAAACCCTTACCTGGAAAAGATATATATCCATTTTAGTTATCAAATCTAAAATTGAGTCTCTCTACATCCTAC
CCTCGCACCAAAACCACCACCCTTGATTCCTACATGCATAGCCATGTCTCTCTCCTAATTGTATATTTTCACCGGCTTCT
CGTATGCGTGTCGGTTCTACAACAAGAGCATTCAATCAGATTATTAACAGACTTAAGAGAGAGGGATTCTTAGTAAGCGA
GAGAGAGTTTCCTACCTGATTTGCAGCATAAGCCCTTTTAGGAGCATTATCAATGTGCTCCAACCCAAGATACTGCTCCC
ACGCACCGTATACATCTCTTCTCTGTAGCCATTTTTAGATTCCAAAGACAAAAGAGTTAAATCCTATTTCTTTTTGAGTA
GATCTAAGGATAACAGCCTTACCTGAAAGCGATTATAAACAACATCTGTGTCCAGCAAGTAATCAGGACGTCCCATTGAA
AACGATGCAAACTTCCACTGCATAACATAAGACACAAAAGAAAGAACAAAAAACTCATTAACATTGATCCGCCACCGATA
ATGACAATTAAAAACACCTACTAACATTTTCTTTGTAGCTGTTGTTATCAAATCAGACAAAAAGCCATGCATACCTTGGC
AAAGTCCTCATCAGGGACATGGAGTTTCTTTTGGATACGGGTCTTGATTTCTTCTAAAGTTTCACCTTCGTGGATTACCA
AAAAGAAGGGTTCCCCAAAATTTTGAACTTGCTGCGGATGAAATAATGATTAATAAAGTTTCAAAAACCTCCTGGACCCT
CATATAGCTTTTTAAGTAACTCAAAGAGTGATATGGACTACCACCTGATTTTGTCCGGCCTCTTTAGTAAAATGATATAC
GTGAATTAACCTATCATTGGGACCAATATTCTTCTCTTCTTCAGGTATCTGAGATTTCACACAATAACAAAATGAAGAAA
AAAAAATCAGCATCTTTGGGTAATCAACCAGCGAAAACTTGCATTTACATTTCATCAATGTAGCTCAAACGCAACTATTC
ATCTTAAGCATTCAGATAGCCTACACAACTAAGTACACCGTAAAGATATAACCTATGCCTCTGGAAAGGTGAAAGCAGTA
AAAAGATTATATCATTCAATTTAAAAATCTACTTCAGCCATTGCATGACTATCACATCCTTTTTATCAACCCACCCTTAG
CACTGAAATGGGTAGTCAGACAAAAAGTTCAATGAAACCAAAATCTGCATCCATAGGGATAGAAGAGACAAGTCAAAAAA
TAAAATACCTCCTCTGCTCGTAAAGTCCAGTACTGGTCATTGATGTTTTCAATTCGTTCAGTAGATGGAAAGATCTGCAA
CGCACATCCAAACACATTGGATCACAATTTGCAAATTTTCAGGATATTATAAAAGTAAATCAAACGAAATGTGGTACTGA
CACAAGCCATCATTTTAAAATCGTCAAAAAGTTAACTACA
>AT3G11900.1 | chr3:3760104-3763103 FORWARD LENGTH=3000
AAAGGGATAGCATGTGATCTGTGTAAAGCAACGAATATAACTACAAGAAGTTTGGTAAGACAGACAAGAAAAAATGTATA
GATCTTTTACATGAATCTGAAATAGAAAGATGGTGAGAAAGTTGAGATTGTTGTATGATCATTTAATGGTGTCAGGATGC
AGAGTCTTAAACAATTAACACACCGATTTTCTTTTTTAGTCTTCCTAATTCAATTTTCCAGATTTTGTTTTTATTTTTCT
TTAATTTTTAAACTTAAGTATGAAATTGGTAATCCTAATCAATTTTTCTGTTACTCAGGTAACTAAAACCACTAATGAAA
ACTCGACCCACGCGCTGTTGGTCCTCTTATGTTTTCATTTATGCAAAAAAAAAACAAATCGGAGGGTTATATAGTCCACG
GATTTTTGTCTCACGCGCTAAACGCGCTTAAGGTGTGCGTGTTTTGATTCAGTTCATACACGCGTGTAGTTTTTTTTTAA
AATCTTTTTAATTTCCGTATTTAATCGTTTTAAGGCGCAAACGATGGACTTCTCTTGGGCTTTTCTTAGTTTTCGTTTAA
CTTGTTGGCCCATATATGATCTGTTTCTTTTTTGTTTTTCGCCAACCATATATGATCTGTTTATTATCAATAAAATTTCA
CTTCAGAGATGGAAAAAAAGGAAGTAACGATCCCATGCCAAAAGAAAAAAAAAAAAAGAAAAAAAAAAAAAGAAAAGAAA
AGAAAAGGCGATGCATTACCAACTTTTTTAATATTGATCCTCACCATCGAAACCTCATTATGCGTCTCGCCGGAGCTCGC
CGGAGCTCGCCGGAATATACTTTTTGACTCCCAGTCATTATGCGTGGATCTTTTACATGAATCTGAAATAGAAAGATGGT
GAGAAAGTTGAGATTTGTTGTATGATCATTTAATGGTGTCAGGATGCAGTCTCTTAAACAATTAACACACCGATTTTCTT
TTTTAGTCTTCCTAATTCAATTTTCCAGATTTTGTTTTTACTTTTCTTTAATTTTTAACTTAAGTATGAAATTGGTAATT
TTTCAATTTAATTAAACTTAATTTTTAATTCAATTTTTCTGTTACTCAGGTAACTAATTTCTTATGCACTAAAATCACCT
AACTAGCTTGAAACAAAAAATAATTTAGAGTTAAGAGTTTGGAGAGAGAATGGGCAATAGGTTGTGATTTATACCACGTT
TCAAGGACGTGAATCTGAAACCTATCCAAGATTTCATCGAGCCAGAAAAAGGTAGTAAGAGAAAAAATAAACAAGAAAAA
GAGTAGAGAATATTTTAATATATTGAACATAAAAACTATACCTCGACGAAATACAATCCTAATTGAGAACCAAAAAAGCC
AACGACCTCTCAAATCCAAGAACGGGGCTTTTGTCTTCAAAATGAAAAGTTTGCAGAGAAAAAGGGGGAGAGGGAGAGAG
TCTCAGACAATACCATATTAACACCAAAGAACGAGTTTTTGGAAGCAAAAGAGACCAACCACACTTACTACTGTCAGGGC
CAAAATCAAAACCCTTACCTGGAAAAGATATATATCCATTTTAGTTATCAAATCTAAAATTGAGTCTCTCTACATCCTAC
CCTCGCACCAAAACCACCACCCTTGATTCCTACATGCATAGCCATGTCTCTCTCCTAATTGTATATTTTCACCGGCTTCT
CGTATGCGTGTCGGTTCTACAACAAGAGCATTCAATCAGATTATTAACAGACTTAAGAGAGAGGGATTCTTAGTAAGCGA
GAGAGAGTTTCCTACCTGATTTGCAGCATAAGCCCTTTTAGGAGCATTATCAATGTGCTCCAACCCAAGATACTGCTCCC
ACGCACCGTATACATCTCTTCTCTGTAGCCATTTTTAGATTCCAAAGACAAAAGAGTTAAATCCTATTTCTTTTTGAGTA
GATCTAAGGATAACAGCCTTACCTGAAAGCGATTATAAACAACATCTGTGTCCAGCAAGTAATCAGGACGTCCCATTGAA
AACGATGCAAACTTCCACTGCATAACATAAGACACAAAAGAAAGAACAAAAAACTCATTAACATTGATCCGCCACCGATA
ATGACAATTAAAAACACCTACTAACATTTTCTTTGTAGCTGTTGTTATCAAATCAGACAAAAAGCCATGCATACCTTGGC
AAAGTCCTCATCAGGGACATGGAGTTTCTTTTGGATACGGGTCTTGATTTCTTCTAAAGTTTCACCTTCGTGGATTACCA
AAAAGAAGGGTTCCCCAAAATTTTGAACTTGCTGCGGATGAAATAATGATTAATAAAGTTTCAAAAACCTCCTGGACCCT
CATATAGCTTTTTAAGTAACTCAAAGAGTGATATGGACTACCACCTGATTTTGTCCGGCCTCTTTAGTAAAATGATATAC
GTGAATTAACCTATCATTGGGACCAATATTCTTCTCTTCTTCAGGTATCTGAGATTTCACACAATAACAAAATGAAGAAA
AAAAAATCAGCATCTTTGGGTAATCAACCAGCGAAAACTTGCATTTACATTTCATCAATGTAGCTCAAACGCAACTATTC
ATCTTAAGCATTCAGATAGCCTACACAACTAAGTACACCGTAAAGATATAACCTATGCCTCTGGAAAGGTGAAAGCAGTA
AAAAGATTATATCATTCAATTTAAAAATCTACTTCAGCCATTGCATGACTATCACATCCTTTTTATCAACCCACCCTTAG
CACTGAAATGGGTAGTCAGACAAAAAGTTCAATGAAACCAAAATCTGCATCCATAGGGATAGAAGAGACAAGTCAAAAAA
TAAAATACCTCCTCTGCTCGTAAAGTCCAGTACTGGTCATTGATGTTTTCAATTCGTTCAGTAGATGGAAAGATCTGCAA
CGCACATCCAAACACATTGGATCACAATTTGCAAATTTTCAGGATATTATAAAAGTAAATCAAACGAAATGTGGTACTGA
CACAAGCCATCATTTTAAAATCGTCAAAAAGTTAACTACA
>AT3G11910.1 | chr3:3758758-3761757 REVERSE LENGTH=3000
GAGAGAGACATGGCTATGCATGTAGGAATCAAGGGTGGTGGTTTTGGTGCGAGGGTAGGATGTAGAGAGACTCAATTTTA
GATTTGATAACTAAAATGGATATATATCTTTTCCAGGTAAGGGTTTTGATTTTGGCCCTGACAGTAGTAAGTGTGGTTGG
TCTCTTTTGCTTCCAAAAACTCGTTCTTTGGTGTTAATATGGTATTGTCTGAGACTCTCTCCCTCTCCCCCTTTTTCTCT
GCAAACTTTTCATTTTGAAGACAAAAGCCCCGTTCTTGGATTTGAGAGGTCGTTGGCTTTTTTGGTTCTCAATTAGGATT
GTATTTCGTCGAGGTATAGTTTTTATGTTCAATATATTAAAATATTCTCTACTCTTTTTCTTGTTTATTTTTTCTCTTAC
TACCTTTTTCTGGCTCGATGAAATCTTGGATAGGTTTCAGATTCACGTCCTTGAAACGTGGTATAAATCACAACCTATTG
CCCATTCTCTCTCCAAACTCTTAACTCTAAATTATTTTTTGTTTCAAGCTAGTTAGGTGATTTTAGTGCATAAGAAATTA
GTTACCTGAGTAACAGAAAAATTGAATTAAAAATTAAGTTTAATTAAATTGAAAAATTACCAATTTCATACTTAAGTTAA
AAATTAAAGAAAAGTAAAAACAAAATCTGGAAAATTGAATTAGGAAGACTAAAAAAGAAAATCGGTGTGTTAATTGTTTA
AGAGACTGCATCCTGACACCATTAAATGATCATACAACAAATCTCAACTTTCTCACCATCTTTCTATTTCAGATTCATGT
AAAAGATCCACGCATAATGACTGGGAGTCAAAAAGTATATTCCGGCGAGCTCCGGCGAGCTCCGGCGAGACGCATAATGA
GGTTTCGATGGTGAGGATCAATATTAAAAAAGTTGGTAATGCATCGCCTTTTCTTTTCTTTTCTTTTTTTTTTTTTCTTT
TTTTTTTTTTCTTTTGGCATGGGATCGTTACTTCCTTTTTTTCCATCTCTGAAGTGAAATTTTATTGATAATAAACAGAT
CATATATGGTTGGCGAAAAACAAAAAAGAAACAGATCATATATGGGCCAACAAGTTAAACGAAAACTAAGAAAAGCCCAA
GAGAAGTCCATCGTTTGCGCCTTAAAACGATTAAATACGGAAATTAAAAAGATTTTAAAAAAAAACTACACGCGTGTATG
AACTGAATCAAAACACGCACACCTTAAGCGCGTTTAGCGCGTGAGACAAAAATCCGTGGACTATATAACCCTCCGATTTG
TTTTTTTTTTGCATAAATGAAAACATAAGAGGACCAACAGCGCGTGGGTCGAGTTTTCATTAGTGGTTTTAGTTACCTGA
GTAACAGAAAAATTGATTAGGATTACCAATTTCATACTTAAGTTTAAAAATTAAAGAAAAATAAAAACAAAATCTGGAAA
ATTGAATTAGGAAGACTAAAAAAGAAAATCGGTGTGTTAATTGTTTAAGACTCTGCATCCTGACACCATTAAATGATCAT
ACAACAATCTCAACTTTCTCACCATCTTTCTATTTCAGATTCATGTAAAAGATCTATACATTTTTTCTTGTCTGTCTTAC
CAAACTTCTTGTAGTTATATTCGTTGCTTTACACAGATCACATGCTATCCCTTTTCACACTCCGACGATTGTGTTGTACG
TACCATAAACAGCAAAGATCAACCCGCAAATCACAATGAATACGTCGATGGATTTGTTCCATACATTTAGTGATGGACCG
AGCAGCGTGAGGTGATAAGAAGCCGGCAACACAAAGGAGATGAGTGCGCACAAAGTACTTCCAACAAGAGATGCAAATGT
ACCAAACCCTGGGACTAAACTCGCGATTGCTGCAAGTCCTACCACCAAAAGTGTCCTCGTTGTAAAGATTGCAAATTTTG
AGACTGAACCTGTTTCGTTGCTGTACCCATTATGATGCTTTTGAAGCCAGTCTATCCTCTTCAGTTTCTGCTCTATGATC
TCGTTAAGCGGATGTACCATGATCGGAAATGTAAACGTCAATCCCACACATAACCCAATCTGTTTAAACCAAAAACAACA
GAAAAAGTGTTGAATTCAAATGATTAACAAGTTTCCACACAAATCTATTGAAAATGGTTATCATAAGCAAGAACAGAGCA
TATGAATCTATAATCATAATGAAATGCGAGAAACATAAGTTCCCAGAAGAAGTAAAAACATTAGAATTGGCATAATTTTA
CCTGAACAGCAATGGCAGACCAATTATTTGGGAGGTTAAGAGTGATGATATCCTTTGTTTGATCACCATAAGCCATATAA
CCACAAAACCCGAACAACACATAGACAAACGTAATCCCGGCAAGCACTTTAGCTAACAATTTAGGGAAAGCTTCTCTTTC
CCTCATAGAACTCTCCAAAGCCAACGTCATTGCAAAACCCTCAAAACAGAACACCGCAACTCCTCCAGCAAAAGGTAAAC
CACCAATGGTAGACGAAATAGCAGTTCTATCACTAAACGAGAAGTCTCCTTCAATCACCATTTCCACATTTTCTTTGACA
ACAAAACACATTGCTATGATGTTGCATATATCAGCAAAGATACTGAAAGGCGAGAGAGCTGATAAAGAAGTGATCCACGA
CAATCCAACTTCGATTGGAACCAGAATCAATATGAAAGAAACCATACTTAACCCATACGAACTAAATATGGATGACAAGT
TTCGACCTATGAACACTAAATACGCTACTGATCCACCACATTGAGCAGTGAAAATGAGGAATTCGGTTAAGTATCGACCT
TTTGTTCCCATACATTTGAAACCTAAATCACCATAAGTTTTCGATTCTTCTTCTCCTTCTTCCGATTCTAGCTTATCTCT
GCACTGAATCTGCATATTAAAACAATCCAATTAGATTACGTTGTTGAAGTCGATTGGAGAAGTCAATAAATTATACTCAA
TTTAAGGATTTGGAAAAAGGTATACTAACGAGGAGGAGCA
>AT3G11910.3 | chr3:3758758-3761757 REVERSE LENGTH=3000
GAGAGAGACATGGCTATGCATGTAGGAATCAAGGGTGGTGGTTTTGGTGCGAGGGTAGGATGTAGAGAGACTCAATTTTA
GATTTGATAACTAAAATGGATATATATCTTTTCCAGGTAAGGGTTTTGATTTTGGCCCTGACAGTAGTAAGTGTGGTTGG
TCTCTTTTGCTTCCAAAAACTCGTTCTTTGGTGTTAATATGGTATTGTCTGAGACTCTCTCCCTCTCCCCCTTTTTCTCT
GCAAACTTTTCATTTTGAAGACAAAAGCCCCGTTCTTGGATTTGAGAGGTCGTTGGCTTTTTTGGTTCTCAATTAGGATT
GTATTTCGTCGAGGTATAGTTTTTATGTTCAATATATTAAAATATTCTCTACTCTTTTTCTTGTTTATTTTTTCTCTTAC
TACCTTTTTCTGGCTCGATGAAATCTTGGATAGGTTTCAGATTCACGTCCTTGAAACGTGGTATAAATCACAACCTATTG
CCCATTCTCTCTCCAAACTCTTAACTCTAAATTATTTTTTGTTTCAAGCTAGTTAGGTGATTTTAGTGCATAAGAAATTA
GTTACCTGAGTAACAGAAAAATTGAATTAAAAATTAAGTTTAATTAAATTGAAAAATTACCAATTTCATACTTAAGTTAA
AAATTAAAGAAAAGTAAAAACAAAATCTGGAAAATTGAATTAGGAAGACTAAAAAAGAAAATCGGTGTGTTAATTGTTTA
AGAGACTGCATCCTGACACCATTAAATGATCATACAACAAATCTCAACTTTCTCACCATCTTTCTATTTCAGATTCATGT
AAAAGATCCACGCATAATGACTGGGAGTCAAAAAGTATATTCCGGCGAGCTCCGGCGAGCTCCGGCGAGACGCATAATGA
GGTTTCGATGGTGAGGATCAATATTAAAAAAGTTGGTAATGCATCGCCTTTTCTTTTCTTTTCTTTTTTTTTTTTTCTTT
TTTTTTTTTTCTTTTGGCATGGGATCGTTACTTCCTTTTTTTCCATCTCTGAAGTGAAATTTTATTGATAATAAACAGAT
CATATATGGTTGGCGAAAAACAAAAAAGAAACAGATCATATATGGGCCAACAAGTTAAACGAAAACTAAGAAAAGCCCAA
GAGAAGTCCATCGTTTGCGCCTTAAAACGATTAAATACGGAAATTAAAAAGATTTTAAAAAAAAACTACACGCGTGTATG
AACTGAATCAAAACACGCACACCTTAAGCGCGTTTAGCGCGTGAGACAAAAATCCGTGGACTATATAACCCTCCGATTTG
TTTTTTTTTTGCATAAATGAAAACATAAGAGGACCAACAGCGCGTGGGTCGAGTTTTCATTAGTGGTTTTAGTTACCTGA
GTAACAGAAAAATTGATTAGGATTACCAATTTCATACTTAAGTTTAAAAATTAAAGAAAAATAAAAACAAAATCTGGAAA
ATTGAATTAGGAAGACTAAAAAAGAAAATCGGTGTGTTAATTGTTTAAGACTCTGCATCCTGACACCATTAAATGATCAT
ACAACAATCTCAACTTTCTCACCATCTTTCTATTTCAGATTCATGTAAAAGATCTATACATTTTTTCTTGTCTGTCTTAC
CAAACTTCTTGTAGTTATATTCGTTGCTTTACACAGATCACATGCTATCCCTTTTCACACTCCGACGATTGTGTTGTACG
TACCATAAACAGCAAAGATCAACCCGCAAATCACAATGAATACGTCGATGGATTTGTTCCATACATTTAGTGATGGACCG
AGCAGCGTGAGGTGATAAGAAGCCGGCAACACAAAGGAGATGAGTGCGCACAAAGTACTTCCAACAAGAGATGCAAATGT
ACCAAACCCTGGGACTAAACTCGCGATTGCTGCAAGTCCTACCACCAAAAGTGTCCTCGTTGTAAAGATTGCAAATTTTG
AGACTGAACCTGTTTCGTTGCTGTACCCATTATGATGCTTTTGAAGCCAGTCTATCCTCTTCAGTTTCTGCTCTATGATC
TCGTTAAGCGGATGTACCATGATCGGAAATGTAAACGTCAATCCCACACATAACCCAATCTGTTTAAACCAAAAACAACA
GAAAAAGTGTTGAATTCAAATGATTAACAAGTTTCCACACAAATCTATTGAAAATGGTTATCATAAGCAAGAACAGAGCA
TATGAATCTATAATCATAATGAAATGCGAGAAACATAAGTTCCCAGAAGAAGTAAAAACATTAGAATTGGCATAATTTTA
CCTGAACAGCAATGGCAGACCAATTATTTGGGAGGTTAAGAGTGATGATATCCTTTGTTTGATCACCATAAGCCATATAA
CCACAAAACCCGAACAACACATAGACAAACGTAATCCCGGCAAGCACTTTAGCTAACAATTTAGGGAAAGCTTCTCTTTC
CCTCATAGAACTCTCCAAAGCCAACGTCATTGCAAAACCCTCAAAACAGAACACCGCAACTCCTCCAGCAAAAGGTAAAC
CACCAATGGTAGACGAAATAGCAGTTCTATCACTAAACGAGAAGTCTCCTTCAATCACCATTTCCACATTTTCTTTGACA
ACAAAACACATTGCTATGATGTTGCATATATCAGCAAAGATACTGAAAGGCGAGAGAGCTGATAAAGAAGTGATCCACGA
CAATCCAACTTCGATTGGAACCAGAATCAATATGAAAGAAACCATACTTAACCCATACGAACTAAATATGGATGACAAGT
TTCGACCTATGAACACTAAATACGCTACTGATCCACCACATTGAGCAGTGAAAATGAGGAATTCGGTTAAGTATCGACCT
TTTGTTCCCATACATTTGAAACCTAAATCACCATAAGTTTTCGATTCTTCTTCTCCTTCTTCCGATTCTAGCTTATCTCT
GCACTGAATCTGCATATTAAAACAATCCAATTAGATTACGTTGTTGAAGTCGATTGGAGAAGTCAATAAATTATACTCAA
TTTAAGGATTTGGAAAAAGGTATACTAACGAGGAGGAGCA
>AT3G11910.4 | chr3:3758758-3761757 REVERSE LENGTH=3000
GAGAGAGACATGGCTATGCATGTAGGAATCAAGGGTGGTGGTTTTGGTGCGAGGGTAGGATGTAGAGAGACTCAATTTTA
GATTTGATAACTAAAATGGATATATATCTTTTCCAGGTAAGGGTTTTGATTTTGGCCCTGACAGTAGTAAGTGTGGTTGG
TCTCTTTTGCTTCCAAAAACTCGTTCTTTGGTGTTAATATGGTATTGTCTGAGACTCTCTCCCTCTCCCCCTTTTTCTCT
GCAAACTTTTCATTTTGAAGACAAAAGCCCCGTTCTTGGATTTGAGAGGTCGTTGGCTTTTTTGGTTCTCAATTAGGATT
GTATTTCGTCGAGGTATAGTTTTTATGTTCAATATATTAAAATATTCTCTACTCTTTTTCTTGTTTATTTTTTCTCTTAC
TACCTTTTTCTGGCTCGATGAAATCTTGGATAGGTTTCAGATTCACGTCCTTGAAACGTGGTATAAATCACAACCTATTG
CCCATTCTCTCTCCAAACTCTTAACTCTAAATTATTTTTTGTTTCAAGCTAGTTAGGTGATTTTAGTGCATAAGAAATTA
GTTACCTGAGTAACAGAAAAATTGAATTAAAAATTAAGTTTAATTAAATTGAAAAATTACCAATTTCATACTTAAGTTAA
AAATTAAAGAAAAGTAAAAACAAAATCTGGAAAATTGAATTAGGAAGACTAAAAAAGAAAATCGGTGTGTTAATTGTTTA
AGAGACTGCATCCTGACACCATTAAATGATCATACAACAAATCTCAACTTTCTCACCATCTTTCTATTTCAGATTCATGT
AAAAGATCCACGCATAATGACTGGGAGTCAAAAAGTATATTCCGGCGAGCTCCGGCGAGCTCCGGCGAGACGCATAATGA
GGTTTCGATGGTGAGGATCAATATTAAAAAAGTTGGTAATGCATCGCCTTTTCTTTTCTTTTCTTTTTTTTTTTTTCTTT
TTTTTTTTTTCTTTTGGCATGGGATCGTTACTTCCTTTTTTTCCATCTCTGAAGTGAAATTTTATTGATAATAAACAGAT
CATATATGGTTGGCGAAAAACAAAAAAGAAACAGATCATATATGGGCCAACAAGTTAAACGAAAACTAAGAAAAGCCCAA
GAGAAGTCCATCGTTTGCGCCTTAAAACGATTAAATACGGAAATTAAAAAGATTTTAAAAAAAAACTACACGCGTGTATG
AACTGAATCAAAACACGCACACCTTAAGCGCGTTTAGCGCGTGAGACAAAAATCCGTGGACTATATAACCCTCCGATTTG
TTTTTTTTTTGCATAAATGAAAACATAAGAGGACCAACAGCGCGTGGGTCGAGTTTTCATTAGTGGTTTTAGTTACCTGA
GTAACAGAAAAATTGATTAGGATTACCAATTTCATACTTAAGTTTAAAAATTAAAGAAAAATAAAAACAAAATCTGGAAA
ATTGAATTAGGAAGACTAAAAAAGAAAATCGGTGTGTTAATTGTTTAAGACTCTGCATCCTGACACCATTAAATGATCAT
ACAACAATCTCAACTTTCTCACCATCTTTCTATTTCAGATTCATGTAAAAGATCTATACATTTTTTCTTGTCTGTCTTAC
CAAACTTCTTGTAGTTATATTCGTTGCTTTACACAGATCACATGCTATCCCTTTTCACACTCCGACGATTGTGTTGTACG
TACCATAAACAGCAAAGATCAACCCGCAAATCACAATGAATACGTCGATGGATTTGTTCCATACATTTAGTGATGGACCG
AGCAGCGTGAGGTGATAAGAAGCCGGCAACACAAAGGAGATGAGTGCGCACAAAGTACTTCCAACAAGAGATGCAAATGT
ACCAAACCCTGGGACTAAACTCGCGATTGCTGCAAGTCCTACCACCAAAAGTGTCCTCGTTGTAAAGATTGCAAATTTTG
AGACTGAACCTGTTTCGTTGCTGTACCCATTATGATGCTTTTGAAGCCAGTCTATCCTCTTCAGTTTCTGCTCTATGATC
TCGTTAAGCGGATGTACCATGATCGGAAATGTAAACGTCAATCCCACACATAACCCAATCTGTTTAAACCAAAAACAACA
GAAAAAGTGTTGAATTCAAATGATTAACAAGTTTCCACACAAATCTATTGAAAATGGTTATCATAAGCAAGAACAGAGCA
TATGAATCTATAATCATAATGAAATGCGAGAAACATAAGTTCCCAGAAGAAGTAAAAACATTAGAATTGGCATAATTTTA
CCTGAACAGCAATGGCAGACCAATTATTTGGGAGGTTAAGAGTGATGATATCCTTTGTTTGATCACCATAAGCCATATAA
CCACAAAACCCGAACAACACATAGACAAACGTAATCCCGGCAAGCACTTTAGCTAACAATTTAGGGAAAGCTTCTCTTTC
CCTCATAGAACTCTCCAAAGCCAACGTCATTGCAAAACCCTCAAAACAGAACACCGCAACTCCTCCAGCAAAAGGTAAAC
CACCAATGGTAGACGAAATAGCAGTTCTATCACTAAACGAGAAGTCTCCTTCAATCACCATTTCCACATTTTCTTTGACA
ACAAAACACATTGCTATGATGTTGCATATATCAGCAAAGATACTGAAAGGCGAGAGAGCTGATAAAGAAGTGATCCACGA
CAATCCAACTTCGATTGGAACCAGAATCAATATGAAAGAAACCATACTTAACCCATACGAACTAAATATGGATGACAAGT
TTCGACCTATGAACACTAAATACGCTACTGATCCACCACATTGAGCAGTGAAAATGAGGAATTCGGTTAAGTATCGACCT
TTTGTTCCCATACATTTGAAACCTAAATCACCATAAGTTTTCGATTCTTCTTCTCCTTCTTCCGATTCTAGCTTATCTCT
GCACTGAATCTGCATATTAAAACAATCCAATTAGATTACGTTGTTGAAGTCGATTGGAGAAGTCAATAAATTATACTCAA
TTTAAGGATTTGGAAAAAGGTATACTAACGAGGAGGAGCA
>AT3G11910.2 | chr3:3758758-3761757 REVERSE LENGTH=3000
GAGAGAGACATGGCTATGCATGTAGGAATCAAGGGTGGTGGTTTTGGTGCGAGGGTAGGATGTAGAGAGACTCAATTTTA
GATTTGATAACTAAAATGGATATATATCTTTTCCAGGTAAGGGTTTTGATTTTGGCCCTGACAGTAGTAAGTGTGGTTGG
TCTCTTTTGCTTCCAAAAACTCGTTCTTTGGTGTTAATATGGTATTGTCTGAGACTCTCTCCCTCTCCCCCTTTTTCTCT
GCAAACTTTTCATTTTGAAGACAAAAGCCCCGTTCTTGGATTTGAGAGGTCGTTGGCTTTTTTGGTTCTCAATTAGGATT
GTATTTCGTCGAGGTATAGTTTTTATGTTCAATATATTAAAATATTCTCTACTCTTTTTCTTGTTTATTTTTTCTCTTAC
TACCTTTTTCTGGCTCGATGAAATCTTGGATAGGTTTCAGATTCACGTCCTTGAAACGTGGTATAAATCACAACCTATTG
CCCATTCTCTCTCCAAACTCTTAACTCTAAATTATTTTTTGTTTCAAGCTAGTTAGGTGATTTTAGTGCATAAGAAATTA
GTTACCTGAGTAACAGAAAAATTGAATTAAAAATTAAGTTTAATTAAATTGAAAAATTACCAATTTCATACTTAAGTTAA
AAATTAAAGAAAAGTAAAAACAAAATCTGGAAAATTGAATTAGGAAGACTAAAAAAGAAAATCGGTGTGTTAATTGTTTA
AGAGACTGCATCCTGACACCATTAAATGATCATACAACAAATCTCAACTTTCTCACCATCTTTCTATTTCAGATTCATGT
AAAAGATCCACGCATAATGACTGGGAGTCAAAAAGTATATTCCGGCGAGCTCCGGCGAGCTCCGGCGAGACGCATAATGA
GGTTTCGATGGTGAGGATCAATATTAAAAAAGTTGGTAATGCATCGCCTTTTCTTTTCTTTTCTTTTTTTTTTTTTCTTT
TTTTTTTTTTCTTTTGGCATGGGATCGTTACTTCCTTTTTTTCCATCTCTGAAGTGAAATTTTATTGATAATAAACAGAT
CATATATGGTTGGCGAAAAACAAAAAAGAAACAGATCATATATGGGCCAACAAGTTAAACGAAAACTAAGAAAAGCCCAA
GAGAAGTCCATCGTTTGCGCCTTAAAACGATTAAATACGGAAATTAAAAAGATTTTAAAAAAAAACTACACGCGTGTATG
AACTGAATCAAAACACGCACACCTTAAGCGCGTTTAGCGCGTGAGACAAAAATCCGTGGACTATATAACCCTCCGATTTG
TTTTTTTTTTGCATAAATGAAAACATAAGAGGACCAACAGCGCGTGGGTCGAGTTTTCATTAGTGGTTTTAGTTACCTGA
GTAACAGAAAAATTGATTAGGATTACCAATTTCATACTTAAGTTTAAAAATTAAAGAAAAATAAAAACAAAATCTGGAAA
ATTGAATTAGGAAGACTAAAAAAGAAAATCGGTGTGTTAATTGTTTAAGACTCTGCATCCTGACACCATTAAATGATCAT
ACAACAATCTCAACTTTCTCACCATCTTTCTATTTCAGATTCATGTAAAAGATCTATACATTTTTTCTTGTCTGTCTTAC
CAAACTTCTTGTAGTTATATTCGTTGCTTTACACAGATCACATGCTATCCCTTTTCACACTCCGACGATTGTGTTGTACG
TACCATAAACAGCAAAGATCAACCCGCAAATCACAATGAATACGTCGATGGATTTGTTCCATACATTTAGTGATGGACCG
AGCAGCGTGAGGTGATAAGAAGCCGGCAACACAAAGGAGATGAGTGCGCACAAAGTACTTCCAACAAGAGATGCAAATGT
ACCAAACCCTGGGACTAAACTCGCGATTGCTGCAAGTCCTACCACCAAAAGTGTCCTCGTTGTAAAGATTGCAAATTTTG
AGACTGAACCTGTTTCGTTGCTGTACCCATTATGATGCTTTTGAAGCCAGTCTATCCTCTTCAGTTTCTGCTCTATGATC
TCGTTAAGCGGATGTACCATGATCGGAAATGTAAACGTCAATCCCACACATAACCCAATCTGTTTAAACCAAAAACAACA
GAAAAAGTGTTGAATTCAAATGATTAACAAGTTTCCACACAAATCTATTGAAAATGGTTATCATAAGCAAGAACAGAGCA
TATGAATCTATAATCATAATGAAATGCGAGAAACATAAGTTCCCAGAAGAAGTAAAAACATTAGAATTGGCATAATTTTA
CCTGAACAGCAATGGCAGACCAATTATTTGGGAGGTTAAGAGTGATGATATCCTTTGTTTGATCACCATAAGCCATATAA
CCACAAAACCCGAACAACACATAGACAAACGTAATCCCGGCAAGCACTTTAGCTAACAATTTAGGGAAAGCTTCTCTTTC
CCTCATAGAACTCTCCAAAGCCAACGTCATTGCAAAACCCTCAAAACAGAACACCGCAACTCCTCCAGCAAAAGGTAAAC
CACCAATGGTAGACGAAATAGCAGTTCTATCACTAAACGAGAAGTCTCCTTCAATCACCATTTCCACATTTTCTTTGACA
ACAAAACACATTGCTATGATGTTGCATATATCAGCAAAGATACTGAAAGGCGAGAGAGCTGATAAAGAAGTGATCCACGA
CAATCCAACTTCGATTGGAACCAGAATCAATATGAAAGAAACCATACTTAACCCATACGAACTAAATATGGATGACAAGT
TTCGACCTATGAACACTAAATACGCTACTGATCCACCACATTGAGCAGTGAAAATGAGGAATTCGGTTAAGTATCGACCT
TTTGTTCCCATACATTTGAAACCTAAATCACCATAAGTTTTCGATTCTTCTTCTCCTTCTTCCGATTCTAGCTTATCTCT
GCACTGAATCTGCATATTAAAACAATCCAATTAGATTACGTTGTTGAAGTCGATTGGAGAAGTCAATAAATTATACTCAA
TTTAAGGATTTGGAAAAAGGTATACTAACGAGGAGGAGCA
>AT3G11920.1 | chr3:3774888-3777887 FORWARD LENGTH=3000
AATTTAACAACAACTCTTCTTTTTGGTGGTATATTGACATTAAACTATTGGTCCATAAATTTTATGTTAAAAGTCATCTA
TTTGTTATTCATGAGATTTATTCATGAATCACAGGTATAGTACTACTATCTGAATCCCGGATTTTGGATCTTTACTCTAT
AAGAATCGAAGACAATAGATGATGAAAGAAAACTTAATTACTACTATTCACTATTTTAAAGACAAACAAATTCAAATTAA
TATGCATATATAGAATCGTACGCCTTTGGTGTGTTCCTAATATACACACAACTTATTATTTGGAACAAAAAAAAAAATAA
TCATTTAACTAAAATACTATCCGGATAATGTCATATATATGAATTATCATTCATCTATGAATATATGTCAATTTATTCTT
ACGTGGTTGAAGTAGAAGCCTCTTCTTTTTGGAGAAATGAGTAGAAGCTTTTTATGTTATCATAACATCATCGTCTTACT
TTTCTCCTTTTCTTTCTTTTTCTTCACATTTTTACTTTCTTTGGTATCGAAACCTTAAACTTTCAAGCTAATTCCGAGAA
ATGAAATTTTATACTAAAAACGTCCATGATTCAAGATTATTACAAGAAAAATTGACATGAATTATCGTTTTGCTCTGGTA
ACAAAATCACTACGTACTTAAAGCAAATTTGAAATATCATTTCTGTCTTCTGATGACAATAAGTTAACGGTTTGGTAGAA
CTTTTTGTAGGGAAACTTGTGAAGATAGAGTTAGCTTTTAGATGCAGGTAACGTATAAACTTATTTGAACGGTTAGATTG
AGAAACGAACAAAATACATTGGATGCAATATCTTCCTTTGTACTTTGCAAGTGTTGTATATAAAGAAAAAAAAAGTGTTG
TATATAAGTAACTCATATTCTGATATTCCCCACTTCCATTTCTTATAAACAACATAATTTGAGTATAATCTTCATTTTAA
TTATATATCAAACAATAGAACCTTAAGTTTTTGATTATAATCTCTGCCTAATCGGCAGCTAAACTCATATAACCCATTGT
TTAGCCCAGTTATATAACTTTGGAAGTTGCATAATCAGCTTAACTATTTTCTACTACAAAAAACTAAACATTTTTCTTTT
TGAGCTCATCAAATTCAACTAAAATTGTCTCTCAGCTTCTTTTTTCCCTTTTCCTTTATAGTGAGTGGCGTTTTAAAACT
AAAAGCAAACGGATCAAGATAGAGAAAGCCACGATCAAAGCAAAACCATAAGCAAACAAACACCAAACCACTAAAAGAAT
ACCGCACACAACTTCTTTCTATCACATGAATCTCCTTTTAACAAATAAAATAATAATAAAGTAAGGATTATGCATATCTT
ATTGCACGTGGCCGGTGCCCTTTGAGACGTATCACCCTCTACATGCAATATAAAAAGCATTGCAAATGAACCAAAGTTTG
ATCACATCCATCACTTATAACTAAAAACACAAATCAAGATAAAATGGCGGAAGAGCAAGCAGCGACGGCAATGGAAACAT
CGGCGGTGGAGAAGCAGCCAGAGACGACGACAGAGGCTGAAGCACCAAGTTTGACGACGAAGAGGATGGTGGTTGCGATT
GATGAGAGCGACTCGAGCTTCTACGCTCTCCAATGGGTCATTGACCATTTCTCTAATCTTTTATTGACCACAGCGGCAGC
TGAGGCGGAAAGTGGAATGCTCACGGTGATTCATGTGCAGTCCCCTTTCAATCACTTTGCTGCCTTTCCGGCTGGACCGG
GCGGCGCCACAGGTCTCGTCCATTAACCTCTCTTTTTTCTTTTCTTTTTTAAGTATCGAATTTTAATTGAAATAACATCT
TAATATAATCATAGTAGATATTTTCTTCCTTCATACACCCTACTCCCTAGTAGCATCTTTTATATCTAATTTATAGTATT
```
