## Supplemental_Data1_Codes for "Expanding the synthetic biology toolbox with a library of constitutive and repressible promoters": Araport11_downstream_3000_translation_end_20160617 (part 72 of 154)

```
AGTCGGAAAGAATAAGTAGATTTAAAGAATAAAAAAAGTTTTGTTTACTTTATAGGTATAGAAATGTTATTGTGTATGAC
TTGGTTTTGTGAACGGTTGTAGCAGCAGTGTACGCATCTTCATCAATGATAGAGTCAGTGAAAAAGGCACAACAAGAGAC
CTCTGCTGCCCTTCTCTCTCGCGCTCTCCAAATGTGCCGAGCCAAGCAGGTCCGATTCTATAACACATGTCCTAAAGACA
TTACACTAATTATTGGACATGAAACGCGATTAAAACATATTGTGTGATGGATGTGCAGATACGTACTGAAACTCTAGTGC
TAGAAGGCGAGGCGAAGGAGATGATTTGTGAGGCGGTGGAGAAAATGCACGTTGATCTTCTCGTTGTGGGTAGTCGTGGC
CTTGGCAAGATCAAAAGGTATTGTATCATTAATAACTTCTTCTTATATATAAATTTGAGCGCTTATTATTTTGTTTGCTT
TGTGCGTTTCGGAAGAGCGTTTCTTGGGAGCGTTAGCGATTACTGCGCTCATCACGCCAACTGCCCCATCCTTATTGTCA
AGCCACCTAAGGAGATGACTAAGTAATATGGAGCTGTTTACATGTTTGGGTTATTAGTACGAATTTTATAATGAGTGTGC
CATAATTTACCTAAAAAAGAAAAAAAAGAAAAAAAGAGTGTTGTATGTACGTGTGTTTGACTTGGATAATTAGTGACATT
TTAAGCAAATGTGTATTTGGAAAAGTGATGTCAATGAAATATGAATATGGGTCGAATAAAGAAGCGAAGATCTGTAGACT
GTTGCTTCTCTGCATCTGTTGTTGTATTCCCGATCATATTGTTGTATGTTTATAATTTATTAAAAGCAAATTGTCTTCCT
AATTTTGAATCTTTGTTAATCGAATCCCAACTTTCGAACGAATAAAGGAACTGATTAATTGCGATTGATAACATGGAACA
CATAAAGAAGTCGTGTCTTAAACTATAAACAAGAGATAAGAAAGACATACTGTATATGACATCAGAAATAAAAGCTTCGT
CAATCATTTACCATATTGAGAACAATGCAAATGGTCTAAG
>AT3G11930.2 | chr3:3777394-3780393 FORWARD LENGTH=3000
TATGGAGCTGTTTACATGTTTGGGTTATTAGTACGAATTTTATAATGAGTGTGCCATAATTTACCTAAAAAAGAAAAAAA
AGAAAAAAAGAGTGTTGTATGTACGTGTGTTTGACTTGGATAATTAGTGACATTTTAAGCAAATGTGTATTTGGAAAAGT
GATGTCAATGAAATATGAATATGGGTCGAATAAAGAAGCGAAGATCTGTAGACTGTTGCTTCTCTGCATCTGTTGTTGTA
TTCCCGATCATATTGTTGTATGTTTATAATTTATTAAAAGCAAATTGTCTTCCTAATTTTGAATCTTTGTTAATCGAATC
CCAACTTTCGAACGAATAAAGGAACTGATTAATTGCGATTGATAACATGGAACACATAAAGAAGTCGTGTCTTAAACTAT
AAACAAGAGATAAGAAAGACATACTGTATATGACATCAGAAATAAAAGCTTCGTCAATCATTTACCATATTGAGAACAAT
GCAAATGGTCTAAGACAATTTCAGAAAACGAGCTTGATTACCAGATAATAGAAACTTAGAACTAATAGCGAACTCTTTAA
ATTTCTAGCTTCAGGTGGCCTAGATAAGTTCAAAAATTGACAATAAACTGATGCGAAACAGCTTAAAGCATCAAAAATTT
ATCTATTCAAAGTAGTTCAGACGAAATAAACTTCATAAAACAAAAGAGCAAACATCTGAGATACATATTTCAATCTAAAT
GAAGATAAAACATTAAACTCATTGATACGAGATTGTAACGCACAGGGCAAAGGGAAAATCCTTAACGATTAGCCTTGGCA
ACTCTTTCAATCTCATCCTTCTTCTTGATGGCATAGCTGCAAGACATAACAGTTCAATCATTAGCTTCACTTTAAGTTAT
ATGAACAATAGTGAAGTCATTTGGAAGTGTATTTACCTGTTGGAAGAGCCCTTGGCTGCGTTGATCAATTCATCAGCAAG
GCACTCAGCTATAGTCTTGATGTTTCTGAAAGCAGCTTCACGAGCACCAGTGGTAATCAAGAAGATAGCCTGGTTAACAC
GTCTTAGAGGAGAGATATCAACAGCTTGTCTCCTAACAACACCAGCAGATCCAATTCTGGTAGCATCTTCACGTGGACCA
CTGGCTCAAGCAACAAACAAAACATTAATAAGAATAAAATGTTCCTTGTTCCAATGATACTATTTCAGCATACTTCACAA
GGTTAGTACCTGTTGACAATGGCGTCAATGATGACCTGAATTGGGTTCAAGTCAGACAAGAGGTGGATAATCTCCATGGC
GTGCTTGACGATCCTGACAGCCATCAATTTCTTACCGTTGTTCCTCCCGTGCATCATGAGAGAGTTGGTGAGCCTCTCAA
CAATGGGGCACTGAGCCTTCCTGAATCTCTTCACAGAGTATCTTCCAGCGGTGTGGGGAACAAAGGTAGCATGTTTAGCT
GCCTGAACTCCAATGTAGTCAACAAGACTGATGTCTGTGACCTACAAGATGAAAAAAAACAATTGTCACTAACAACACTA
AGAATCTGACATACTAACGCCAAAACGGAGATCCAATCATTCAGGGAGCAAAATGAAAAACAAATCGCAAAACAGTGAAA
TTTAGCAGAAGCTAAATGTTCCATAAATTAAGCTGTAGAACTATAACAAATAAATCTAACTACCACCAAAACAAGCGTAT
AAGGTTATGCCAAGCAATGTAAGATATGTATCCCAATGACAAACGCTAAAGTAAAACAATACATCTAAAGAGAAAGCTAC
CAAATCTTCTACACTAATCTAAGATGGAAAATGATTCTCACAGATGAAACATAAGCTAGAGGATCAAAGCGAGACCAAAA
TTAAGAGAGTGAAAGCTTAATAATTTACCGTAACGTCGTCATAGGTCCAGCGGTTGAAGAGCTTGACTTCGTTAGTGAGC
GCCTGCTGAATCTCAGCGTCAACATCTGCGGCGGTGGCCATGGCTGTGGTGAGAGAAACAGAGCGTGAGCTCAAATACAC
AAGTACGAAATCAGAGTTATGAGAGAGGATTTGGAGAAAGAAGATCACCTGAAGATCGTTTGCGTCGCGCGAATGAGAGA
GACGGCAGAGAAAACGAGAAGCTTTAAGAGGACGAACAAAAACCCTAATGTCACTCCTTTTATATAGATGAGAAATTTAG
GGTTTGGGCTCTAATGGAGCTGTCTACATGGGCTTTCATTTCTTTATCCAGTAAAGAACCGGTTTAACAGGTTCCCTGGT
TTATACGTGGTTTTAGCCGGTTAACTTACGGAATATTATTTTTATCTTAAGTTACACAAATTACATCATTAATAGTAAAA
CAAAATTTTATGGTGCAATTTAAGTTTTTATGATGAGTGAAATTCGAATAATATACAAATATTTTACTGTTTAGGTTTCC
CTAAACCTACTTTTAGATATGTAAATTAAACATTTTTTTTTTTTTGGTTAGAACCAAGTCAGTGATCATAGAACTCAAAA
AGCTGGTGTTTCAATTGGTACAAGCATTTTTATTGCAAGATATAAAAATTCAGAAGGACATATCCTTGATGTATGTACAT
GAAGGAACCGATTTTGACTCCAAGCTACAAAGAAGAAGAAGAATGATATACAAAGAAAACTGCATATCCTCACCATGAAA
TTGAAAGCTAGAGGAAGGGGAATAACAGATACTCTGCGTAGAAGAGATTCCATATAAACCGATAATATCCTGAGATAGCT
TCCTGCAATAATCAAATGTTTCTACACTCCGTTAGATATACACTCCATTGATGTTCCGTGATAACGAGTTTATGTTTGTA
CAAAAGTATTTTACCTTGGTGTAGTTTGCTTTTTCTAGTACCCATGTCTACCAAAGATCAACAACAAAGATATTAGAGAT
TAATGAATTTGGCAGTGTCAAATGCAGAAACTAAAGCATATAGTTATGAAGTTCTTGTGCATTATCTCAAAAGTATGTAA
GAGATATAAGAGTATCTCATAATGCTTTACCTGGAAAATT
>AT3G11930.1 | chr3:3777394-3780393 FORWARD LENGTH=3000
TATGGAGCTGTTTACATGTTTGGGTTATTAGTACGAATTTTATAATGAGTGTGCCATAATTTACCTAAAAAAGAAAAAAA
AGAAAAAAAGAGTGTTGTATGTACGTGTGTTTGACTTGGATAATTAGTGACATTTTAAGCAAATGTGTATTTGGAAAAGT
GATGTCAATGAAATATGAATATGGGTCGAATAAAGAAGCGAAGATCTGTAGACTGTTGCTTCTCTGCATCTGTTGTTGTA
TTCCCGATCATATTGTTGTATGTTTATAATTTATTAAAAGCAAATTGTCTTCCTAATTTTGAATCTTTGTTAATCGAATC
CCAACTTTCGAACGAATAAAGGAACTGATTAATTGCGATTGATAACATGGAACACATAAAGAAGTCGTGTCTTAAACTAT
AAACAAGAGATAAGAAAGACATACTGTATATGACATCAGAAATAAAAGCTTCGTCAATCATTTACCATATTGAGAACAAT
GCAAATGGTCTAAGACAATTTCAGAAAACGAGCTTGATTACCAGATAATAGAAACTTAGAACTAATAGCGAACTCTTTAA
ATTTCTAGCTTCAGGTGGCCTAGATAAGTTCAAAAATTGACAATAAACTGATGCGAAACAGCTTAAAGCATCAAAAATTT
ATCTATTCAAAGTAGTTCAGACGAAATAAACTTCATAAAACAAAAGAGCAAACATCTGAGATACATATTTCAATCTAAAT
GAAGATAAAACATTAAACTCATTGATACGAGATTGTAACGCACAGGGCAAAGGGAAAATCCTTAACGATTAGCCTTGGCA
ACTCTTTCAATCTCATCCTTCTTCTTGATGGCATAGCTGCAAGACATAACAGTTCAATCATTAGCTTCACTTTAAGTTAT
ATGAACAATAGTGAAGTCATTTGGAAGTGTATTTACCTGTTGGAAGAGCCCTTGGCTGCGTTGATCAATTCATCAGCAAG
GCACTCAGCTATAGTCTTGATGTTTCTGAAAGCAGCTTCACGAGCACCAGTGGTAATCAAGAAGATAGCCTGGTTAACAC
GTCTTAGAGGAGAGATATCAACAGCTTGTCTCCTAACAACACCAGCAGATCCAATTCTGGTAGCATCTTCACGTGGACCA
CTGGCTCAAGCAACAAACAAAACATTAATAAGAATAAAATGTTCCTTGTTCCAATGATACTATTTCAGCATACTTCACAA
GGTTAGTACCTGTTGACAATGGCGTCAATGATGACCTGAATTGGGTTCAAGTCAGACAAGAGGTGGATAATCTCCATGGC
GTGCTTGACGATCCTGACAGCCATCAATTTCTTACCGTTGTTCCTCCCGTGCATCATGAGAGAGTTGGTGAGCCTCTCAA
CAATGGGGCACTGAGCCTTCCTGAATCTCTTCACAGAGTATCTTCCAGCGGTGTGGGGAACAAAGGTAGCATGTTTAGCT
GCCTGAACTCCAATGTAGTCAACAAGACTGATGTCTGTGACCTACAAGATGAAAAAAAACAATTGTCACTAACAACACTA
AGAATCTGACATACTAACGCCAAAACGGAGATCCAATCATTCAGGGAGCAAAATGAAAAACAAATCGCAAAACAGTGAAA
TTTAGCAGAAGCTAAATGTTCCATAAATTAAGCTGTAGAACTATAACAAATAAATCTAACTACCACCAAAACAAGCGTAT
AAGGTTATGCCAAGCAATGTAAGATATGTATCCCAATGACAAACGCTAAAGTAAAACAATACATCTAAAGAGAAAGCTAC
CAAATCTTCTACACTAATCTAAGATGGAAAATGATTCTCACAGATGAAACATAAGCTAGAGGATCAAAGCGAGACCAAAA
TTAAGAGAGTGAAAGCTTAATAATTTACCGTAACGTCGTCATAGGTCCAGCGGTTGAAGAGCTTGACTTCGTTAGTGAGC
GCCTGCTGAATCTCAGCGTCAACATCTGCGGCGGTGGCCATGGCTGTGGTGAGAGAAACAGAGCGTGAGCTCAAATACAC
AAGTACGAAATCAGAGTTATGAGAGAGGATTTGGAGAAAGAAGATCACCTGAAGATCGTTTGCGTCGCGCGAATGAGAGA
GACGGCAGAGAAAACGAGAAGCTTTAAGAGGACGAACAAAAACCCTAATGTCACTCCTTTTATATAGATGAGAAATTTAG
GGTTTGGGCTCTAATGGAGCTGTCTACATGGGCTTTCATTTCTTTATCCAGTAAAGAACCGGTTTAACAGGTTCCCTGGT
TTATACGTGGTTTTAGCCGGTTAACTTACGGAATATTATTTTTATCTTAAGTTACACAAATTACATCATTAATAGTAAAA
CAAAATTTTATGGTGCAATTTAAGTTTTTATGATGAGTGAAATTCGAATAATATACAAATATTTTACTGTTTAGGTTTCC
CTAAACCTACTTTTAGATATGTAAATTAAACATTTTTTTTTTTTTGGTTAGAACCAAGTCAGTGATCATAGAACTCAAAA
AGCTGGTGTTTCAATTGGTACAAGCATTTTTATTGCAAGATATAAAAATTCAGAAGGACATATCCTTGATGTATGTACAT
GAAGGAACCGATTTTGACTCCAAGCTACAAAGAAGAAGAAGAATGATATACAAAGAAAACTGCATATCCTCACCATGAAA
TTGAAAGCTAGAGGAAGGGGAATAACAGATACTCTGCGTAGAAGAGATTCCATATAAACCGATAATATCCTGAGATAGCT
TCCTGCAATAATCAAATGTTTCTACACTCCGTTAGATATACACTCCATTGATGTTCCGTGATAACGAGTTTATGTTTGTA
CAAAAGTATTTTACCTTGGTGTAGTTTGCTTTTTCTAGTACCCATGTCTACCAAAGATCAACAACAAAGATATTAGAGAT
TAATGAATTTGGCAGTGTCAAATGCAGAAACTAAAGCATATAGTTATGAAGTTCTTGTGCATTATCTCAAAAGTATGTAA
GAGATATAAGAGTATCTCATAATGCTTTACCTGGAAAATT
>AT3G11930.3 | chr3:3777394-3780393 FORWARD LENGTH=3000
TATGGAGCTGTTTACATGTTTGGGTTATTAGTACGAATTTTATAATGAGTGTGCCATAATTTACCTAAAAAAGAAAAAAA
AGAAAAAAAGAGTGTTGTATGTACGTGTGTTTGACTTGGATAATTAGTGACATTTTAAGCAAATGTGTATTTGGAAAAGT
GATGTCAATGAAATATGAATATGGGTCGAATAAAGAAGCGAAGATCTGTAGACTGTTGCTTCTCTGCATCTGTTGTTGTA
TTCCCGATCATATTGTTGTATGTTTATAATTTATTAAAAGCAAATTGTCTTCCTAATTTTGAATCTTTGTTAATCGAATC
CCAACTTTCGAACGAATAAAGGAACTGATTAATTGCGATTGATAACATGGAACACATAAAGAAGTCGTGTCTTAAACTAT
AAACAAGAGATAAGAAAGACATACTGTATATGACATCAGAAATAAAAGCTTCGTCAATCATTTACCATATTGAGAACAAT
GCAAATGGTCTAAGACAATTTCAGAAAACGAGCTTGATTACCAGATAATAGAAACTTAGAACTAATAGCGAACTCTTTAA
ATTTCTAGCTTCAGGTGGCCTAGATAAGTTCAAAAATTGACAATAAACTGATGCGAAACAGCTTAAAGCATCAAAAATTT
ATCTATTCAAAGTAGTTCAGACGAAATAAACTTCATAAAACAAAAGAGCAAACATCTGAGATACATATTTCAATCTAAAT
GAAGATAAAACATTAAACTCATTGATACGAGATTGTAACGCACAGGGCAAAGGGAAAATCCTTAACGATTAGCCTTGGCA
ACTCTTTCAATCTCATCCTTCTTCTTGATGGCATAGCTGCAAGACATAACAGTTCAATCATTAGCTTCACTTTAAGTTAT
ATGAACAATAGTGAAGTCATTTGGAAGTGTATTTACCTGTTGGAAGAGCCCTTGGCTGCGTTGATCAATTCATCAGCAAG
GCACTCAGCTATAGTCTTGATGTTTCTGAAAGCAGCTTCACGAGCACCAGTGGTAATCAAGAAGATAGCCTGGTTAACAC
GTCTTAGAGGAGAGATATCAACAGCTTGTCTCCTAACAACACCAGCAGATCCAATTCTGGTAGCATCTTCACGTGGACCA
CTGGCTCAAGCAACAAACAAAACATTAATAAGAATAAAATGTTCCTTGTTCCAATGATACTATTTCAGCATACTTCACAA
GGTTAGTACCTGTTGACAATGGCGTCAATGATGACCTGAATTGGGTTCAAGTCAGACAAGAGGTGGATAATCTCCATGGC
GTGCTTGACGATCCTGACAGCCATCAATTTCTTACCGTTGTTCCTCCCGTGCATCATGAGAGAGTTGGTGAGCCTCTCAA
CAATGGGGCACTGAGCCTTCCTGAATCTCTTCACAGAGTATCTTCCAGCGGTGTGGGGAACAAAGGTAGCATGTTTAGCT
GCCTGAACTCCAATGTAGTCAACAAGACTGATGTCTGTGACCTACAAGATGAAAAAAAACAATTGTCACTAACAACACTA
AGAATCTGACATACTAACGCCAAAACGGAGATCCAATCATTCAGGGAGCAAAATGAAAAACAAATCGCAAAACAGTGAAA
TTTAGCAGAAGCTAAATGTTCCATAAATTAAGCTGTAGAACTATAACAAATAAATCTAACTACCACCAAAACAAGCGTAT
AAGGTTATGCCAAGCAATGTAAGATATGTATCCCAATGACAAACGCTAAAGTAAAACAATACATCTAAAGAGAAAGCTAC
CAAATCTTCTACACTAATCTAAGATGGAAAATGATTCTCACAGATGAAACATAAGCTAGAGGATCAAAGCGAGACCAAAA
TTAAGAGAGTGAAAGCTTAATAATTTACCGTAACGTCGTCATAGGTCCAGCGGTTGAAGAGCTTGACTTCGTTAGTGAGC
GCCTGCTGAATCTCAGCGTCAACATCTGCGGCGGTGGCCATGGCTGTGGTGAGAGAAACAGAGCGTGAGCTCAAATACAC
AAGTACGAAATCAGAGTTATGAGAGAGGATTTGGAGAAAGAAGATCACCTGAAGATCGTTTGCGTCGCGCGAATGAGAGA
GACGGCAGAGAAAACGAGAAGCTTTAAGAGGACGAACAAAAACCCTAATGTCACTCCTTTTATATAGATGAGAAATTTAG
GGTTTGGGCTCTAATGGAGCTGTCTACATGGGCTTTCATTTCTTTATCCAGTAAAGAACCGGTTTAACAGGTTCCCTGGT
TTATACGTGGTTTTAGCCGGTTAACTTACGGAATATTATTTTTATCTTAAGTTACACAAATTACATCATTAATAGTAAAA
CAAAATTTTATGGTGCAATTTAAGTTTTTATGATGAGTGAAATTCGAATAATATACAAATATTTTACTGTTTAGGTTTCC
CTAAACCTACTTTTAGATATGTAAATTAAACATTTTTTTTTTTTTGGTTAGAACCAAGTCAGTGATCATAGAACTCAAAA
AGCTGGTGTTTCAATTGGTACAAGCATTTTTATTGCAAGATATAAAAATTCAGAAGGACATATCCTTGATGTATGTACAT
GAAGGAACCGATTTTGACTCCAAGCTACAAAGAAGAAGAAGAATGATATACAAAGAAAACTGCATATCCTCACCATGAAA
TTGAAAGCTAGAGGAAGGGGAATAACAGATACTCTGCGTAGAAGAGATTCCATATAAACCGATAATATCCTGAGATAGCT
TCCTGCAATAATCAAATGTTTCTACACTCCGTTAGATATACACTCCATTGATGTTCCGTGATAACGAGTTTATGTTTGTA
CAAAAGTATTTTACCTTGGTGTAGTTTGCTTTTTCTAGTACCCATGTCTACCAAAGATCAACAACAAAGATATTAGAGAT
TAATGAATTTGGCAGTGTCAAATGCAGAAACTAAAGCATATAGTTATGAAGTTCTTGTGCATTATCTCAAAAGTATGTAA
GAGATATAAGAGTATCTCATAATGCTTTACCTGGAAAATT
>AT3G11930.4 | chr3:3777394-3780393 FORWARD LENGTH=3000
TATGGAGCTGTTTACATGTTTGGGTTATTAGTACGAATTTTATAATGAGTGTGCCATAATTTACCTAAAAAAGAAAAAAA
AGAAAAAAAGAGTGTTGTATGTACGTGTGTTTGACTTGGATAATTAGTGACATTTTAAGCAAATGTGTATTTGGAAAAGT
GATGTCAATGAAATATGAATATGGGTCGAATAAAGAAGCGAAGATCTGTAGACTGTTGCTTCTCTGCATCTGTTGTTGTA
TTCCCGATCATATTGTTGTATGTTTATAATTTATTAAAAGCAAATTGTCTTCCTAATTTTGAATCTTTGTTAATCGAATC
CCAACTTTCGAACGAATAAAGGAACTGATTAATTGCGATTGATAACATGGAACACATAAAGAAGTCGTGTCTTAAACTAT
AAACAAGAGATAAGAAAGACATACTGTATATGACATCAGAAATAAAAGCTTCGTCAATCATTTACCATATTGAGAACAAT
GCAAATGGTCTAAGACAATTTCAGAAAACGAGCTTGATTACCAGATAATAGAAACTTAGAACTAATAGCGAACTCTTTAA
ATTTCTAGCTTCAGGTGGCCTAGATAAGTTCAAAAATTGACAATAAACTGATGCGAAACAGCTTAAAGCATCAAAAATTT
ATCTATTCAAAGTAGTTCAGACGAAATAAACTTCATAAAACAAAAGAGCAAACATCTGAGATACATATTTCAATCTAAAT
GAAGATAAAACATTAAACTCATTGATACGAGATTGTAACGCACAGGGCAAAGGGAAAATCCTTAACGATTAGCCTTGGCA
ACTCTTTCAATCTCATCCTTCTTCTTGATGGCATAGCTGCAAGACATAACAGTTCAATCATTAGCTTCACTTTAAGTTAT
ATGAACAATAGTGAAGTCATTTGGAAGTGTATTTACCTGTTGGAAGAGCCCTTGGCTGCGTTGATCAATTCATCAGCAAG
GCACTCAGCTATAGTCTTGATGTTTCTGAAAGCAGCTTCACGAGCACCAGTGGTAATCAAGAAGATAGCCTGGTTAACAC
GTCTTAGAGGAGAGATATCAACAGCTTGTCTCCTAACAACACCAGCAGATCCAATTCTGGTAGCATCTTCACGTGGACCA
CTGGCTCAAGCAACAAACAAAACATTAATAAGAATAAAATGTTCCTTGTTCCAATGATACTATTTCAGCATACTTCACAA
GGTTAGTACCTGTTGACAATGGCGTCAATGATGACCTGAATTGGGTTCAAGTCAGACAAGAGGTGGATAATCTCCATGGC
GTGCTTGACGATCCTGACAGCCATCAATTTCTTACCGTTGTTCCTCCCGTGCATCATGAGAGAGTTGGTGAGCCTCTCAA
CAATGGGGCACTGAGCCTTCCTGAATCTCTTCACAGAGTATCTTCCAGCGGTGTGGGGAACAAAGGTAGCATGTTTAGCT
GCCTGAACTCCAATGTAGTCAACAAGACTGATGTCTGTGACCTACAAGATGAAAAAAAACAATTGTCACTAACAACACTA
AGAATCTGACATACTAACGCCAAAACGGAGATCCAATCATTCAGGGAGCAAAATGAAAAACAAATCGCAAAACAGTGAAA
TTTAGCAGAAGCTAAATGTTCCATAAATTAAGCTGTAGAACTATAACAAATAAATCTAACTACCACCAAAACAAGCGTAT
AAGGTTATGCCAAGCAATGTAAGATATGTATCCCAATGACAAACGCTAAAGTAAAACAATACATCTAAAGAGAAAGCTAC
CAAATCTTCTACACTAATCTAAGATGGAAAATGATTCTCACAGATGAAACATAAGCTAGAGGATCAAAGCGAGACCAAAA
TTAAGAGAGTGAAAGCTTAATAATTTACCGTAACGTCGTCATAGGTCCAGCGGTTGAAGAGCTTGACTTCGTTAGTGAGC
GCCTGCTGAATCTCAGCGTCAACATCTGCGGCGGTGGCCATGGCTGTGGTGAGAGAAACAGAGCGTGAGCTCAAATACAC
AAGTACGAAATCAGAGTTATGAGAGAGGATTTGGAGAAAGAAGATCACCTGAAGATCGTTTGCGTCGCGCGAATGAGAGA
GACGGCAGAGAAAACGAGAAGCTTTAAGAGGACGAACAAAAACCCTAATGTCACTCCTTTTATATAGATGAGAAATTTAG
GGTTTGGGCTCTAATGGAGCTGTCTACATGGGCTTTCATTTCTTTATCCAGTAAAGAACCGGTTTAACAGGTTCCCTGGT
TTATACGTGGTTTTAGCCGGTTAACTTACGGAATATTATTTTTATCTTAAGTTACACAAATTACATCATTAATAGTAAAA
CAAAATTTTATGGTGCAATTTAAGTTTTTATGATGAGTGAAATTCGAATAATATACAAATATTTTACTGTTTAGGTTTCC
CTAAACCTACTTTTAGATATGTAAATTAAACATTTTTTTTTTTTTGGTTAGAACCAAGTCAGTGATCATAGAACTCAAAA
AGCTGGTGTTTCAATTGGTACAAGCATTTTTATTGCAAGATATAAAAATTCAGAAGGACATATCCTTGATGTATGTACAT
GAAGGAACCGATTTTGACTCCAAGCTACAAAGAAGAAGAAGAATGATATACAAAGAAAACTGCATATCCTCACCATGAAA
TTGAAAGCTAGAGGAAGGGGAATAACAGATACTCTGCGTAGAAGAGATTCCATATAAACCGATAATATCCTGAGATAGCT
TCCTGCAATAATCAAATGTTTCTACACTCCGTTAGATATACACTCCATTGATGTTCCGTGATAACGAGTTTATGTTTGTA
CAAAAGTATTTTACCTTGGTGTAGTTTGCTTTTTCTAGTACCCATGTCTACCAAAGATCAACAACAAAGATATTAGAGAT
TAATGAATTTGGCAGTGTCAAATGCAGAAACTAAAGCATATAGTTATGAAGTTCTTGTGCATTATCTCAAAAGTATGTAA
GAGATATAAGAGTATCTCATAATGCTTTACCTGGAAAATT
>AT3G11940.2 | chr3:3775175-3778174 REVERSE LENGTH=3000
GGATTTTCCCTTTGCCCTGTGCGTTACAATCTCGTATCAATGAGTTTAATGTTTTATCTTCATTTAGATTGAAATATGTA
TCTCAGATGTTTGCTCTTTTGTTTTATGAAGTTTATTTCGTCTGAACTACTTTGAATAGATAAATTTTTGATGCTTTAAG
CTGTTTCGCATCAGTTTATTGTCAATTTTTGAACTTATCTAGGCCACCTGAAGCTAGAAATTTAAAGAGTTCGCTATTAG
TTCTAAGTTTCTATTATCTGGTAATCAAGCTCGTTTTCTGAAATTGTCTTAGACCATTTGCATTGTTCTCAATATGGTAA
ATGATTGACGAAGCTTTTATTTCTGATGTCATATACAGTATGTCTTTCTTATCTCTTGTTTATAGTTTAAGACACGACTT
CTTTATGTGTTCCATGTTATCAATCGCAATTAATCAGTTCCTTTATTCGTTCGAAAGTTGGGATTCGATTAACAAAGATT
CAAAATTAGGAAGACAATTTGCTTTTAATAAATTATAAACATACAACAATATGATCGGGAATACAACAACAGATGCAGAG
AAGCAACAGTCTACAGATCTTCGCTTCTTTATTCGACCCATATTCATATTTCATTGACATCACTTTTCCAAATACACATT
TGCTTAAAATGTCACTAATTATCCAAGTCAAACACACGTACATACAACACTCTTTTTTTCTTTTTTTTCTTTTTTAGGTA
AATTATGGCACACTCATTATAAAATTCGTACTAATAACCCAAACATGTAAACAGCTCCATATTACTTAGTCATCTCCTTA
GGTGGCTTGACAATAAGGATGGGGCAGTTGGCGTGATGAGCGCAGTAATCGCTAACGCTCCCAAGAAACGCTCTTCCGAA
ACGCACAAAGCAAACAAAATAATAAGCGCTCAAATTTATATATAAGAAGAAGTTATTAATGATACAATACCTTTTGATCT
TGCCAAGGCCACGACTACCCACAACGAGAAGATCAACGTGCATTTTCTCCACCGCCTCACAAATCATCTCCTTCGCCTCG
CCTTCTAGCACTAGAGTTTCAGTACGTATCTGCACATCCATCACACAATATGTTTTAATCGCGTTTCATGTCCAATAATT
AGTGTAATGTCTTTAGGACATGTGTTATAGAATCGGACCTGCTTGGCTCGGCACATTTGGAGAGCGCGAGAGAGAAGGGC
AGCAGAGGTCTCTTGTTGTGCCTTTTTCACTGACTCTATCATTGATGAAGATGCGTACACTGCTGCTACAACCGTTCACA
AAACCAAGTCATACACAATAACATTTCTATACCTATAAAGTAAACAAAACTTTTTTTATTCTTTAAATCTACTTATTCTT
TCCGACTAATACTATAAATTAGATATAAAAGATGCTACTAGGGAGTAGGGTGTATGAAGGAAGAAAATATCTACTATGAT
TATATTAAGATGTTATTTCAATTAAAATTCGATACTTAAAAAAGAAAAGAAAAAAGAGAGGTTAATGGACGAGACCTGTG
GCGCCGCCCGGTCCAGCCGGAAAGGCAGCAAAGTGATTGAAAGGGGACTGCACATGAATCACCGTGAGCATTCCACTTTC
CGCCTCAGCTGCCGCTGTGGTCAATAAAAGATTAGAGAAATGGTCAATGACCCATTGGAGAGCGTAGAAGCTCGAGTCGC
TCTCATCAATCGCAACCACCATCCTCTTCGTCGTCAAACTTGGTGCTTCAGCCTCTGTCGTCGTCTCTGGCTGCTTCTCC
ACCGCCGATGTTTCCATTGCCGTCGCTGCTTGCTCTTCCGCCATTTTATCTTGATTTGTGTTTTTAGTTATAAGTGATGG
ATGTGATCAAACTTTGGTTCATTTGCAATGCTTTTTATATTGCATGTAGAGGGTGATACGTCTCAAAGGGCACCGGCCAC
GTGCAATAAGATATGCATAATCCTTACTTTATTATTATTTTATTTGTTAAAAGGAGATTCATGTGATAGAAAGAAGTTGT
GTGCGGTATTCTTTTAGTGGTTTGGTGTTTGTTTGCTTATGGTTTTGCTTTGATCGTGGCTTTCTCTATCTTGATCCGTT
TGCTTTTAGTTTTAAAACGCCACTCACTATAAAGGAAAAGGGAAAAAAGAAGCTGAGAGACAATTTTAGTTGAATTTGAT
GAGCTCAAAAAGAAAAATGTTTAGTTTTTTGTAGTAGAAAATAGTTAAGCTGATTATGCAACTTCCAAAGTTATATAACT
GGGCTAAACAATGGGTTATATGAGTTTAGCTGCCGATTAGGCAGAGATTATAATCAAAAACTTAAGGTTCTATTGTTTGA
TATATAATTAAAATGAAGATTATACTCAAATTATGTTGTTTATAAGAAATGGAAGTGGGGAATATCAGAATATGAGTTAC
TTATATACAACACTTTTTTTTTCTTTATATACAACACTTGCAAAGTACAAAGGAAGATATTGCATCCAATGTATTTTGTT
CGTTTCTCAATCTAACCGTTCAAATAAGTTTATACGTTACCTGCATCTAAAAGCTAACTCTATCTTCACAAGTTTCCCTA
CAAAAAGTTCTACCAAACCGTTAACTTATTGTCATCAGAAGACAGAAATGATATTTCAAATTTGCTTTAAGTACGTAGTG
ATTTTGTTACCAGAGCAAAACGATAATTCATGTCAATTTTTCTTGTAATAATCTTGAATCATGGACGTTTTTAGTATAAA
ATTTCATTTCTCGGAATTAGCTTGAAAGTTTAAGGTTTCGATACCAAAGAAAGTAAAAATGTGAAGAAAAAGAAAGAAAA
GGAGAAAAGTAAGACGATGATGTTATGATAACATAAAAAGCTTCTACTCATTTCTCCAAAAAGAAGAGGCTTCTACTTCA
ACCACGTAAGAATAAATTGACATATATTCATAGATGAATGATAATTCATATATATGACATTATCCGGATAGTATTTTAGT
TAAATGATTATTTTTTTTTTTGTTCCAAATAATAAGTTGT
>AT3G11940.1 | chr3:3775175-3778174 REVERSE LENGTH=3000
GGATTTTCCCTTTGCCCTGTGCGTTACAATCTCGTATCAATGAGTTTAATGTTTTATCTTCATTTAGATTGAAATATGTA
TCTCAGATGTTTGCTCTTTTGTTTTATGAAGTTTATTTCGTCTGAACTACTTTGAATAGATAAATTTTTGATGCTTTAAG
CTGTTTCGCATCAGTTTATTGTCAATTTTTGAACTTATCTAGGCCACCTGAAGCTAGAAATTTAAAGAGTTCGCTATTAG
TTCTAAGTTTCTATTATCTGGTAATCAAGCTCGTTTTCTGAAATTGTCTTAGACCATTTGCATTGTTCTCAATATGGTAA
ATGATTGACGAAGCTTTTATTTCTGATGTCATATACAGTATGTCTTTCTTATCTCTTGTTTATAGTTTAAGACACGACTT
CTTTATGTGTTCCATGTTATCAATCGCAATTAATCAGTTCCTTTATTCGTTCGAAAGTTGGGATTCGATTAACAAAGATT
CAAAATTAGGAAGACAATTTGCTTTTAATAAATTATAAACATACAACAATATGATCGGGAATACAACAACAGATGCAGAG
AAGCAACAGTCTACAGATCTTCGCTTCTTTATTCGACCCATATTCATATTTCATTGACATCACTTTTCCAAATACACATT
TGCTTAAAATGTCACTAATTATCCAAGTCAAACACACGTACATACAACACTCTTTTTTTCTTTTTTTTCTTTTTTAGGTA
AATTATGGCACACTCATTATAAAATTCGTACTAATAACCCAAACATGTAAACAGCTCCATATTACTTAGTCATCTCCTTA
GGTGGCTTGACAATAAGGATGGGGCAGTTGGCGTGATGAGCGCAGTAATCGCTAACGCTCCCAAGAAACGCTCTTCCGAA
ACGCACAAAGCAAACAAAATAATAAGCGCTCAAATTTATATATAAGAAGAAGTTATTAATGATACAATACCTTTTGATCT
TGCCAAGGCCACGACTACCCACAACGAGAAGATCAACGTGCATTTTCTCCACCGCCTCACAAATCATCTCCTTCGCCTCG
CCTTCTAGCACTAGAGTTTCAGTACGTATCTGCACATCCATCACACAATATGTTTTAATCGCGTTTCATGTCCAATAATT
AGTGTAATGTCTTTAGGACATGTGTTATAGAATCGGACCTGCTTGGCTCGGCACATTTGGAGAGCGCGAGAGAGAAGGGC
AGCAGAGGTCTCTTGTTGTGCCTTTTTCACTGACTCTATCATTGATGAAGATGCGTACACTGCTGCTACAACCGTTCACA
AAACCAAGTCATACACAATAACATTTCTATACCTATAAAGTAAACAAAACTTTTTTTATTCTTTAAATCTACTTATTCTT
TCCGACTAATACTATAAATTAGATATAAAAGATGCTACTAGGGAGTAGGGTGTATGAAGGAAGAAAATATCTACTATGAT
TATATTAAGATGTTATTTCAATTAAAATTCGATACTTAAAAAAGAAAAGAAAAAAGAGAGGTTAATGGACGAGACCTGTG
GCGCCGCCCGGTCCAGCCGGAAAGGCAGCAAAGTGATTGAAAGGGGACTGCACATGAATCACCGTGAGCATTCCACTTTC
CGCCTCAGCTGCCGCTGTGGTCAATAAAAGATTAGAGAAATGGTCAATGACCCATTGGAGAGCGTAGAAGCTCGAGTCGC
TCTCATCAATCGCAACCACCATCCTCTTCGTCGTCAAACTTGGTGCTTCAGCCTCTGTCGTCGTCTCTGGCTGCTTCTCC
ACCGCCGATGTTTCCATTGCCGTCGCTGCTTGCTCTTCCGCCATTTTATCTTGATTTGTGTTTTTAGTTATAAGTGATGG
ATGTGATCAAACTTTGGTTCATTTGCAATGCTTTTTATATTGCATGTAGAGGGTGATACGTCTCAAAGGGCACCGGCCAC
GTGCAATAAGATATGCATAATCCTTACTTTATTATTATTTTATTTGTTAAAAGGAGATTCATGTGATAGAAAGAAGTTGT
GTGCGGTATTCTTTTAGTGGTTTGGTGTTTGTTTGCTTATGGTTTTGCTTTGATCGTGGCTTTCTCTATCTTGATCCGTT
TGCTTTTAGTTTTAAAACGCCACTCACTATAAAGGAAAAGGGAAAAAAGAAGCTGAGAGACAATTTTAGTTGAATTTGAT
GAGCTCAAAAAGAAAAATGTTTAGTTTTTTGTAGTAGAAAATAGTTAAGCTGATTATGCAACTTCCAAAGTTATATAACT
GGGCTAAACAATGGGTTATATGAGTTTAGCTGCCGATTAGGCAGAGATTATAATCAAAAACTTAAGGTTCTATTGTTTGA
TATATAATTAAAATGAAGATTATACTCAAATTATGTTGTTTATAAGAAATGGAAGTGGGGAATATCAGAATATGAGTTAC
TTATATACAACACTTTTTTTTTCTTTATATACAACACTTGCAAAGTACAAAGGAAGATATTGCATCCAATGTATTTTGTT
CGTTTCTCAATCTAACCGTTCAAATAAGTTTATACGTTACCTGCATCTAAAAGCTAACTCTATCTTCACAAGTTTCCCTA
CAAAAAGTTCTACCAAACCGTTAACTTATTGTCATCAGAAGACAGAAATGATATTTCAAATTTGCTTTAAGTACGTAGTG
ATTTTGTTACCAGAGCAAAACGATAATTCATGTCAATTTTTCTTGTAATAATCTTGAATCATGGACGTTTTTAGTATAAA
ATTTCATTTCTCGGAATTAGCTTGAAAGTTTAAGGTTTCGATACCAAAGAAAGTAAAAATGTGAAGAAAAAGAAAGAAAA
GGAGAAAAGTAAGACGATGATGTTATGATAACATAAAAAGCTTCTACTCATTTCTCCAAAAAGAAGAGGCTTCTACTTCA
ACCACGTAAGAATAAATTGACATATATTCATAGATGAATGATAATTCATATATATGACATTATCCGGATAGTATTTTAGT
TAAATGATTATTTTTTTTTTTGTTCCAAATAATAAGTTGT
>AT3G11945.2 | chr3:3777041-3780040 REVERSE LENGTH=3000
CTTTCAATTTCATGGTGAGGATATGCAGTTTTCTTTGTATATCATTCTTCTTCTTCTTTGTAGCTTGGAGTCAAAATCGG
TTCCTTCATGTACATACATCAAGGATATGTCCTTCTGAATTTTTATATCTTGCAATAAAAATGCTTGTACCAATTGAAAC
ACCAGCTTTTTGAGTTCTATGATCACTGACTTGGTTCTAACCAAAAAAAAAAAAATGTTTAATTTACATATCTAAAAGTA
GGTTTAGGGAAACCTAAACAGTAAAATATTTGTATATTATTCGAATTTCACTCATCATAAAAACTTAAATTGCACCATAA
AATTTTGTTTTACTATTAATGATGTAATTTGTGTAACTTAAGATAAAAATAATATTCCGTAAGTTAACCGGCTAAAACCA
CGTATAAACCAGGGAACCTGTTAAACCGGTTCTTTACTGGATAAAGAAATGAAAGCCCATGTAGACAGCTCCATTAGAGC
CCAAACCCTAAATTTCTCATCTATATAAAAGGAGTGACATTAGGGTTTTTGTTCGTCCTCTTAAAGCTTCTCGTTTTCTC
TGCCGTCTCTCTCATTCGCGCGACGCAAACGATCTTCAGGTGATCTTCTTTCTCCAAATCCTCTCTCATAACTCTGATTT
CGTACTTGTGTATTTGAGCTCACGCTCTGTTTCTCTCACCACAGCCATGGCCACCGCCGCAGATGTTGACGCTGAGATTC
AGCAGGCGCTCACTAACGAAGTCAAGCTCTTCAACCGCTGGACCTATGACGACGTTACGGTAAATTATTAAGCTTTCACT
CTCTTAATTTTGGTCTCGCTTTGATCCTCTAGCTTATGTTTCATCTGTGAGAATCATTTTCCATCTTAGATTAGTGTAGA
AGATTTGGTAGCTTTCTCTTTAGATGTATTGTTTTACTTTAGCGTTTGTCATTGGGATACATATCTTACATTGCTTGGCA
TAACCTTATACGCTTGTTTTGGTGGTAGTTAGATTTATTTGTTATAGTTCTACAGCTTAATTTATGGAACATTTAGCTTC
TGCTAAATTTCACTGTTTTGCGATTTGTTTTTCATTTTGCTCCCTGAATGATTGGATCTCCGTTTTGGCGTTAGTATGTC
AGATTCTTAGTGTTGTTAGTGACAATTGTTTTTTTTCATCTTGTAGGTCACAGACATCAGTCTTGTTGACTACATTGGAG
TTCAGGCAGCTAAACATGCTACCTTTGTTCCCCACACCGCTGGAAGATACTCTGTGAAGAGATTCAGGAAGGCTCAGTGC
CCCATTGTTGAGAGGCTCACCAACTCTCTCATGATGCACGGGAGGAACAACGGTAAGAAATTGATGGCTGTCAGGATCGT
CAAGCACGCCATGGAGATTATCCACCTCTTGTCTGACTTGAACCCAATTCAGGTCATCATTGACGCCATTGTCAACAGGT
ACTAACCTTGTGAAGTATGCTGAAATAGTATCATTGGAACAAGGAACATTTTATTCTTATTAATGTTTTGTTTGTTGCTT
GAGCCAGTGGTCCACGTGAAGATGCTACCAGAATTGGATCTGCTGGTGTTGTTAGGAGACAAGCTGTTGATATCTCTCCT
CTAAGACGTGTTAACCAGGCTATCTTCTTGATTACCACTGGTGCTCGTGAAGCTGCTTTCAGAAACATCAAGACTATAGC
TGAGTGCCTTGCTGATGAATTGATCAACGCAGCCAAGGGCTCTTCCAACAGGTAAATACACTTCCAAATGACTTCACTAT
TGTTCATATAACTTAAAGTGAAGCTAATGATTGAACTGTTATGTCTTGCAGCTATGCCATCAAGAAGAAGGATGAGATTG
AAAGAGTTGCCAAGGCTAATCGTTAAGGATTTTCCCTTTGCCCTGTGCGTTACAATCTCGTATCAATGAGTTTAATGTTT
TATCTTCATTTAGATTGAAATATGTATCTCAGATGTTTGCTCTTTTGTTTTATGAAGTTTATTTCGTCTGAACTACTTTG
AATAGATAAATTTTTGATGCTTTAAGCTGTTTCGCATCAGTTTATTGTCAATTTTTGAACTTATCTAGGCCACCTGAAGC
TAGAAATTTAAAGAGTTCGCTATTAGTTCTAAGTTTCTATTATCTGGTAATCAAGCTCGTTTTCTGAAATTGTCTTAGAC
CATTTGCATTGTTCTCAATATGGTAAATGATTGACGAAGCTTTTATTTCTGATGTCATATACAGTATGTCTTTCTTATCT
CTTGTTTATAGTTTAAGACACGACTTCTTTATGTGTTCCATGTTATCAATCGCAATTAATCAGTTCCTTTATTCGTTCGA
AAGTTGGGATTCGATTAACAAAGATTCAAAATTAGGAAGACAATTTGCTTTTAATAAATTATAAACATACAACAATATGA
TCGGGAATACAACAACAGATGCAGAGAAGCAACAGTCTACAGATCTTCGCTTCTTTATTCGACCCATATTCATATTTCAT
TGACATCACTTTTCCAAATACACATTTGCTTAAAATGTCACTAATTATCCAAGTCAAACACACGTACATACAACACTCTT
TTTTTCTTTTTTTTCTTTTTTAGGTAAATTATGGCACACTCATTATAAAATTCGTACTAATAACCCAAACATGTAAACAG
CTCCATATTACTTAGTCATCTCCTTAGGTGGCTTGACAATAAGGATGGGGCAGTTGGCGTGATGAGCGCAGTAATCGCTA
ACGCTCCCAAGAAACGCTCTTCCGAAACGCACAAAGCAAACAAAATAATAAGCGCTCAAATTTATATATAAGAAGAAGTT
ATTAATGATACAATACCTTTTGATCTTGCCAAGGCCACGACTACCCACAACGAGAAGATCAACGTGCATTTTCTCCACCG
CCTCACAAATCATCTCCTTCGCCTCGCCTTCTAGCACTAGAGTTTCAGTACGTATCTGCACATCCATCACACAATATGTT
TTAATCGCGTTTCATGTCCAATAATTAGTGTAATGTCTTT
>AT3G11945.1 | chr3:3777041-3780040 REVERSE LENGTH=3000
CTTTCAATTTCATGGTGAGGATATGCAGTTTTCTTTGTATATCATTCTTCTTCTTCTTTGTAGCTTGGAGTCAAAATCGG
TTCCTTCATGTACATACATCAAGGATATGTCCTTCTGAATTTTTATATCTTGCAATAAAAATGCTTGTACCAATTGAAAC
ACCAGCTTTTTGAGTTCTATGATCACTGACTTGGTTCTAACCAAAAAAAAAAAAATGTTTAATTTACATATCTAAAAGTA
GGTTTAGGGAAACCTAAACAGTAAAATATTTGTATATTATTCGAATTTCACTCATCATAAAAACTTAAATTGCACCATAA
AATTTTGTTTTACTATTAATGATGTAATTTGTGTAACTTAAGATAAAAATAATATTCCGTAAGTTAACCGGCTAAAACCA
CGTATAAACCAGGGAACCTGTTAAACCGGTTCTTTACTGGATAAAGAAATGAAAGCCCATGTAGACAGCTCCATTAGAGC
CCAAACCCTAAATTTCTCATCTATATAAAAGGAGTGACATTAGGGTTTTTGTTCGTCCTCTTAAAGCTTCTCGTTTTCTC
TGCCGTCTCTCTCATTCGCGCGACGCAAACGATCTTCAGGTGATCTTCTTTCTCCAAATCCTCTCTCATAACTCTGATTT
CGTACTTGTGTATTTGAGCTCACGCTCTGTTTCTCTCACCACAGCCATGGCCACCGCCGCAGATGTTGACGCTGAGATTC
AGCAGGCGCTCACTAACGAAGTCAAGCTCTTCAACCGCTGGACCTATGACGACGTTACGGTAAATTATTAAGCTTTCACT
CTCTTAATTTTGGTCTCGCTTTGATCCTCTAGCTTATGTTTCATCTGTGAGAATCATTTTCCATCTTAGATTAGTGTAGA
AGATTTGGTAGCTTTCTCTTTAGATGTATTGTTTTACTTTAGCGTTTGTCATTGGGATACATATCTTACATTGCTTGGCA
TAACCTTATACGCTTGTTTTGGTGGTAGTTAGATTTATTTGTTATAGTTCTACAGCTTAATTTATGGAACATTTAGCTTC
TGCTAAATTTCACTGTTTTGCGATTTGTTTTTCATTTTGCTCCCTGAATGATTGGATCTCCGTTTTGGCGTTAGTATGTC
AGATTCTTAGTGTTGTTAGTGACAATTGTTTTTTTTCATCTTGTAGGTCACAGACATCAGTCTTGTTGACTACATTGGAG
TTCAGGCAGCTAAACATGCTACCTTTGTTCCCCACACCGCTGGAAGATACTCTGTGAAGAGATTCAGGAAGGCTCAGTGC
CCCATTGTTGAGAGGCTCACCAACTCTCTCATGATGCACGGGAGGAACAACGGTAAGAAATTGATGGCTGTCAGGATCGT
CAAGCACGCCATGGAGATTATCCACCTCTTGTCTGACTTGAACCCAATTCAGGTCATCATTGACGCCATTGTCAACAGGT
ACTAACCTTGTGAAGTATGCTGAAATAGTATCATTGGAACAAGGAACATTTTATTCTTATTAATGTTTTGTTTGTTGCTT
GAGCCAGTGGTCCACGTGAAGATGCTACCAGAATTGGATCTGCTGGTGTTGTTAGGAGACAAGCTGTTGATATCTCTCCT
CTAAGACGTGTTAACCAGGCTATCTTCTTGATTACCACTGGTGCTCGTGAAGCTGCTTTCAGAAACATCAAGACTATAGC
TGAGTGCCTTGCTGATGAATTGATCAACGCAGCCAAGGGCTCTTCCAACAGGTAAATACACTTCCAAATGACTTCACTAT
TGTTCATATAACTTAAAGTGAAGCTAATGATTGAACTGTTATGTCTTGCAGCTATGCCATCAAGAAGAAGGATGAGATTG
AAAGAGTTGCCAAGGCTAATCGTTAAGGATTTTCCCTTTGCCCTGTGCGTTACAATCTCGTATCAATGAGTTTAATGTTT
TATCTTCATTTAGATTGAAATATGTATCTCAGATGTTTGCTCTTTTGTTTTATGAAGTTTATTTCGTCTGAACTACTTTG
AATAGATAAATTTTTGATGCTTTAAGCTGTTTCGCATCAGTTTATTGTCAATTTTTGAACTTATCTAGGCCACCTGAAGC
TAGAAATTTAAAGAGTTCGCTATTAGTTCTAAGTTTCTATTATCTGGTAATCAAGCTCGTTTTCTGAAATTGTCTTAGAC
CATTTGCATTGTTCTCAATATGGTAAATGATTGACGAAGCTTTTATTTCTGATGTCATATACAGTATGTCTTTCTTATCT
CTTGTTTATAGTTTAAGACACGACTTCTTTATGTGTTCCATGTTATCAATCGCAATTAATCAGTTCCTTTATTCGTTCGA
AAGTTGGGATTCGATTAACAAAGATTCAAAATTAGGAAGACAATTTGCTTTTAATAAATTATAAACATACAACAATATGA
TCGGGAATACAACAACAGATGCAGAGAAGCAACAGTCTACAGATCTTCGCTTCTTTATTCGACCCATATTCATATTTCAT
TGACATCACTTTTCCAAATACACATTTGCTTAAAATGTCACTAATTATCCAAGTCAAACACACGTACATACAACACTCTT
TTTTTCTTTTTTTTCTTTTTTAGGTAAATTATGGCACACTCATTATAAAATTCGTACTAATAACCCAAACATGTAAACAG
CTCCATATTACTTAGTCATCTCCTTAGGTGGCTTGACAATAAGGATGGGGCAGTTGGCGTGATGAGCGCAGTAATCGCTA
ACGCTCCCAAGAAACGCTCTTCCGAAACGCACAAAGCAAACAAAATAATAAGCGCTCAAATTTATATATAAGAAGAAGTT
ATTAATGATACAATACCTTTTGATCTTGCCAAGGCCACGACTACCCACAACGAGAAGATCAACGTGCATTTTCTCCACCG
CCTCACAAATCATCTCCTTCGCCTCGCCTTCTAGCACTAGAGTTTCAGTACGTATCTGCACATCCATCACACAATATGTT
TTAATCGCGTTTCATGTCCAATAATTAGTGTAATGTCTTT
>AT3G11950.4 | chr3:3780273-3783272 REVERSE LENGTH=3000
CATCTTTTGTTGAGACAGTTCAAACTCTTGAAGCTAGCATGGAGTGTATGTTTTCTTTTCATTTAACCAAAGATTGTTTC
TTTTGTCTGTCTGAAAATATTTGAGTCATCAAATGTATCCAATTTTGTATTGCTTAATCAATTGATTGGTTTTTTGCCGT
AATTCATCAATTCATTATGATTGTCCTATGTGTCCAATTCTGATTAAGCTTTTCAAACCGGAATCAAGATCTCACCCAAA
AAAAAATTAATTTATTAATTAACCGGGTTTGGTCTATGTATATTCTTCTTCCGAACCGGAAAGAGGATTGGACACAAACA
CAAGTCAAACAAATTTCGTTGTGCAAACGAAAGTAAGCAGAGCAAAGAGTTTTTGTGTGGCTAGTGGCATCAATGGAGCT
CTCGATCTCACAATCACCGCGTGTTCGGTTCTCGTCTCTGGCGCCTCGTTTCTTAGCAGCTTCTCATCATCATCGTCCTT
CTGTGCATTTAGCTGGGAAGTTTATAAGCCTCCCTCGAGATGTTCGCTTCACGAGCTTATCAACTTCAAGAATGCGGTCC
AAATTTGTTTCAACCAATTATAGAAAAATCTCAATCCGGGTATGGTTTCATTCTAGGTTTCTCTTTCGTTGACAAAGCAT
ATTAGCCGTTGCTTTGACTTTTAAGTCAAGATGTGTTTATGTGAACTATGAGATTCCTAAAGATCAAATCTTGGTATACT
TAATACTTTATCTGAAACTGGGCAGCTCATAAAGTTCAAATCTTTTGGCCATCGATTTGCTCCAATTAGGAAAATGTTTT
CTTTAAGGGATTATTGAGGTCCAATAAGATTACTAGGATTGGAAATGGTGAATGTTTGTTATAGAATCTGGAAATTTTTA
TTCTCTTAAACAACATCTTATCTTACTTCTCTAAGATTTGCTCAGTTCTCATGTAATTCTATTATTCAGTTTTATTTAGA
GTGTTTGTGCGTTTTGTAATGGCACTCACAAAAGTAGATACTACCAGGCATGTTCTCAGGTTGGTGCTGCTGAGTCTGAT
GATCCAGTGCTGGATAGAATTGCCCGGTTCCAAAATGCTTGCTGGAGATTTCTTAGACCCCATACAATCCGCGGAACAGC
TTTAGGATCCACGTCAGTATTTTTGTTGCATATTTATTTATGAAGAACTTGATAGTTTCTGCTCTCATTTATCTTGACTG
TAATTTTAATGGCAGTGCCTTGGTGACAAGAGCTTTGATAGAGAACACTCATTTGATCAAATGGAGTCTTGTACTAAAGG
CACTTTCAGGTCTTCTTGCTCTTATTTGTGGGAATGGTTATATAGTCGGCATCAATCAGATCTACGACATTGGAATCGAC
AAGTATGCAGCACTATTAGATGCAGATGTACATTGGTCACTATTATTATTTAATCTAACATCACTATGAAGTAGCATGTT
CCTAACATGTTAAATGATCTTAAGCTAATTGTCAAAACTCTTCACTGATGTGCATCTACAAAATTTTGTTATCTTGGAAC
TGTTATTAGATTCTTTATTGTTTGCTTCTTGAAAATATTACCGGTCTACTCATATATTATTCATTTCTTAAGTTCAAGCT
TTTGGAGCATCTTGATGTGTTATTTTGGTTTGAATTTGAATTATTTGTTTTGCAGAGTGAACAAACCATACTTGCCAATA
GCAGCAGGAGATCTATCAGTGCAGTCTGCTTGGTTGTTAGTGATATTTTTTGCGATAGCAGGGCTTTTAGTTGTCGGATT
TAACTTTGGTCCATTCATTACAAGCCTATACTCTCTTGGCCTTTTTCTGGGAACCATCTATTCTGTTCCACCCCTCAGAA
TGAAAAGATTCCCAGTTGCAGCATTTCTTATTATTGCCACGGTAAATGCTGTTTTATGCTTCTTAATCAATATACAACTA
TCACCTTATGTGATATTTTTCGTGGCTTGGGAACTTTTAATAACATAATTCTGTATTGACATTTCTTATCAGGTACGAGG
TTTCCTTCTTAACTTTGGTGTGTACCATGCTACAAGAGCTGCTCTTGGACTTCCATTTCAGTGGAGGTTGGTAGTCAAAT
GCACAAAACTTAATAAACAGGTCGTAATAATAGGATGGACTTTGCATACTTGTATGGATAGAGTTTTAATATATGTGAGG
GACCAATTGTTGTTTGATTTCAGCAAATTAGTCAAACTTTGTACTCACAATGAGAGAGGAACTGTAGGAGCTCCCCATAA
TCGTGAGTAGATATATTACTCAACTTTTGATTCGCTATTTGCAGTGCACCTGTGGCGTTCATCACATCTTTTGTGACACT
GTTTGCACTGGTCATTGCTATTACAAAGGACCTTCCTGATGTTGAAGGAGATCGAAAGTAAGTAACTGCACGCATAACCA
TTTTCTTTCCGCTCTTTGGCTCAATCCATTTGACAGTCAAAGACAATGTTTAACCAGCTCCGTTTGATATATTGTCTTTA
TGTGTTTGTTCAAGCATGTTTAGTTAATCATGCCTTTGATTGATCTTGAATAGGTTCCAAATATCAACCCTGGCAACAAA
ACTTGGAGTGAGAAACATTGCATTCCTCGGTTCTGGACTTCTGCTAGTAAATTATGTTTCAGCCATATCACTAGCTTTCT
ACATGCCTCAGGTGAATTCATCTATTTCCGTCTTAACTATTTCGGTTAATTAAAGCACGAACACCATTACTGCATGTAGA
AGCTTGATAAACTATCGCCACCAATTTATTTTTGTTGCGATATTGTTACTTTCCTCAGTATGCAGCTTTGAAAAGACCAA
CCCTCTTATCCTTTAACAATGAACAGGTTTTTAGAGGTAGCTTGATGATTCCTGCACATGTGATCTTGGCTTCAGGCTTA
ATTTTCCAGGTAAAGCATTATGAGATACTCTTATATCTCTTACATACTTTTGAGATAATGCACAAGAACTTCATAACTAT
ATGCTTTAGTTTCTGCATTTGACACTGCCAAATTCATTAA
>AT3G11950.2 | chr3:3780273-3783272 REVERSE LENGTH=3000
CATCTTTTGTTGAGACAGTTCAAACTCTTGAAGCTAGCATGGAGTGTATGTTTTCTTTTCATTTAACCAAAGATTGTTTC
TTTTGTCTGTCTGAAAATATTTGAGTCATCAAATGTATCCAATTTTGTATTGCTTAATCAATTGATTGGTTTTTTGCCGT
AATTCATCAATTCATTATGATTGTCCTATGTGTCCAATTCTGATTAAGCTTTTCAAACCGGAATCAAGATCTCACCCAAA
AAAAAATTAATTTATTAATTAACCGGGTTTGGTCTATGTATATTCTTCTTCCGAACCGGAAAGAGGATTGGACACAAACA
CAAGTCAAACAAATTTCGTTGTGCAAACGAAAGTAAGCAGAGCAAAGAGTTTTTGTGTGGCTAGTGGCATCAATGGAGCT
CTCGATCTCACAATCACCGCGTGTTCGGTTCTCGTCTCTGGCGCCTCGTTTCTTAGCAGCTTCTCATCATCATCGTCCTT
CTGTGCATTTAGCTGGGAAGTTTATAAGCCTCCCTCGAGATGTTCGCTTCACGAGCTTATCAACTTCAAGAATGCGGTCC
AAATTTGTTTCAACCAATTATAGAAAAATCTCAATCCGGGTATGGTTTCATTCTAGGTTTCTCTTTCGTTGACAAAGCAT
ATTAGCCGTTGCTTTGACTTTTAAGTCAAGATGTGTTTATGTGAACTATGAGATTCCTAAAGATCAAATCTTGGTATACT
TAATACTTTATCTGAAACTGGGCAGCTCATAAAGTTCAAATCTTTTGGCCATCGATTTGCTCCAATTAGGAAAATGTTTT
CTTTAAGGGATTATTGAGGTCCAATAAGATTACTAGGATTGGAAATGGTGAATGTTTGTTATAGAATCTGGAAATTTTTA
TTCTCTTAAACAACATCTTATCTTACTTCTCTAAGATTTGCTCAGTTCTCATGTAATTCTATTATTCAGTTTTATTTAGA
GTGTTTGTGCGTTTTGTAATGGCACTCACAAAAGTAGATACTACCAGGCATGTTCTCAGGTTGGTGCTGCTGAGTCTGAT
GATCCAGTGCTGGATAGAATTGCCCGGTTCCAAAATGCTTGCTGGAGATTTCTTAGACCCCATACAATCCGCGGAACAGC
TTTAGGATCCACGTCAGTATTTTTGTTGCATATTTATTTATGAAGAACTTGATAGTTTCTGCTCTCATTTATCTTGACTG
TAATTTTAATGGCAGTGCCTTGGTGACAAGAGCTTTGATAGAGAACACTCATTTGATCAAATGGAGTCTTGTACTAAAGG
CACTTTCAGGTCTTCTTGCTCTTATTTGTGGGAATGGTTATATAGTCGGCATCAATCAGATCTACGACATTGGAATCGAC
AAGTATGCAGCACTATTAGATGCAGATGTACATTGGTCACTATTATTATTTAATCTAACATCACTATGAAGTAGCATGTT
CCTAACATGTTAAATGATCTTAAGCTAATTGTCAAAACTCTTCACTGATGTGCATCTACAAAATTTTGTTATCTTGGAAC
TGTTATTAGATTCTTTATTGTTTGCTTCTTGAAAATATTACCGGTCTACTCATATATTATTCATTTCTTAAGTTCAAGCT
TTTGGAGCATCTTGATGTGTTATTTTGGTTTGAATTTGAATTATTTGTTTTGCAGAGTGAACAAACCATACTTGCCAATA
GCAGCAGGAGATCTATCAGTGCAGTCTGCTTGGTTGTTAGTGATATTTTTTGCGATAGCAGGGCTTTTAGTTGTCGGATT
TAACTTTGGTCCATTCATTACAAGCCTATACTCTCTTGGCCTTTTTCTGGGAACCATCTATTCTGTTCCACCCCTCAGAA
TGAAAAGATTCCCAGTTGCAGCATTTCTTATTATTGCCACGGTAAATGCTGTTTTATGCTTCTTAATCAATATACAACTA
TCACCTTATGTGATATTTTTCGTGGCTTGGGAACTTTTAATAACATAATTCTGTATTGACATTTCTTATCAGGTACGAGG
TTTCCTTCTTAACTTTGGTGTGTACCATGCTACAAGAGCTGCTCTTGGACTTCCATTTCAGTGGAGGTTGGTAGTCAAAT
GCACAAAACTTAATAAACAGGTCGTAATAATAGGATGGACTTTGCATACTTGTATGGATAGAGTTTTAATATATGTGAGG
GACCAATTGTTGTTTGATTTCAGCAAATTAGTCAAACTTTGTACTCACAATGAGAGAGGAACTGTAGGAGCTCCCCATAA
TCGTGAGTAGATATATTACTCAACTTTTGATTCGCTATTTGCAGTGCACCTGTGGCGTTCATCACATCTTTTGTGACACT
GTTTGCACTGGTCATTGCTATTACAAAGGACCTTCCTGATGTTGAAGGAGATCGAAAGTAAGTAACTGCACGCATAACCA
TTTTCTTTCCGCTCTTTGGCTCAATCCATTTGACAGTCAAAGACAATGTTTAACCAGCTCCGTTTGATATATTGTCTTTA
TGTGTTTGTTCAAGCATGTTTAGTTAATCATGCCTTTGATTGATCTTGAATAGGTTCCAAATATCAACCCTGGCAACAAA
ACTTGGAGTGAGAAACATTGCATTCCTCGGTTCTGGACTTCTGCTAGTAAATTATGTTTCAGCCATATCACTAGCTTTCT
ACATGCCTCAGGTGAATTCATCTATTTCCGTCTTAACTATTTCGGTTAATTAAAGCACGAACACCATTACTGCATGTAGA
AGCTTGATAAACTATCGCCACCAATTTATTTTTGTTGCGATATTGTTACTTTCCTCAGTATGCAGCTTTGAAAAGACCAA
CCCTCTTATCCTTTAACAATGAACAGGTTTTTAGAGGTAGCTTGATGATTCCTGCACATGTGATCTTGGCTTCAGGCTTA
ATTTTCCAGGTAAAGCATTATGAGATACTCTTATATCTCTTACATACTTTTGAGATAATGCACAAGAACTTCATAACTAT
ATGCTTTAGTTTCTGCATTTGACACTGCCAAATTCATTAA
>AT3G11950.3 | chr3:3780273-3783272 REVERSE LENGTH=3000
CATCTTTTGTTGAGACAGTTCAAACTCTTGAAGCTAGCATGGAGTGTATGTTTTCTTTTCATTTAACCAAAGATTGTTTC
TTTTGTCTGTCTGAAAATATTTGAGTCATCAAATGTATCCAATTTTGTATTGCTTAATCAATTGATTGGTTTTTTGCCGT
AATTCATCAATTCATTATGATTGTCCTATGTGTCCAATTCTGATTAAGCTTTTCAAACCGGAATCAAGATCTCACCCAAA
AAAAAATTAATTTATTAATTAACCGGGTTTGGTCTATGTATATTCTTCTTCCGAACCGGAAAGAGGATTGGACACAAACA
CAAGTCAAACAAATTTCGTTGTGCAAACGAAAGTAAGCAGAGCAAAGAGTTTTTGTGTGGCTAGTGGCATCAATGGAGCT
CTCGATCTCACAATCACCGCGTGTTCGGTTCTCGTCTCTGGCGCCTCGTTTCTTAGCAGCTTCTCATCATCATCGTCCTT
CTGTGCATTTAGCTGGGAAGTTTATAAGCCTCCCTCGAGATGTTCGCTTCACGAGCTTATCAACTTCAAGAATGCGGTCC
AAATTTGTTTCAACCAATTATAGAAAAATCTCAATCCGGGTATGGTTTCATTCTAGGTTTCTCTTTCGTTGACAAAGCAT
ATTAGCCGTTGCTTTGACTTTTAAGTCAAGATGTGTTTATGTGAACTATGAGATTCCTAAAGATCAAATCTTGGTATACT
TAATACTTTATCTGAAACTGGGCAGCTCATAAAGTTCAAATCTTTTGGCCATCGATTTGCTCCAATTAGGAAAATGTTTT
CTTTAAGGGATTATTGAGGTCCAATAAGATTACTAGGATTGGAAATGGTGAATGTTTGTTATAGAATCTGGAAATTTTTA
TTCTCTTAAACAACATCTTATCTTACTTCTCTAAGATTTGCTCAGTTCTCATGTAATTCTATTATTCAGTTTTATTTAGA
GTGTTTGTGCGTTTTGTAATGGCACTCACAAAAGTAGATACTACCAGGCATGTTCTCAGGTTGGTGCTGCTGAGTCTGAT
GATCCAGTGCTGGATAGAATTGCCCGGTTCCAAAATGCTTGCTGGAGATTTCTTAGACCCCATACAATCCGCGGAACAGC
TTTAGGATCCACGTCAGTATTTTTGTTGCATATTTATTTATGAAGAACTTGATAGTTTCTGCTCTCATTTATCTTGACTG
TAATTTTAATGGCAGTGCCTTGGTGACAAGAGCTTTGATAGAGAACACTCATTTGATCAAATGGAGTCTTGTACTAAAGG
CACTTTCAGGTCTTCTTGCTCTTATTTGTGGGAATGGTTATATAGTCGGCATCAATCAGATCTACGACATTGGAATCGAC
AAGTATGCAGCACTATTAGATGCAGATGTACATTGGTCACTATTATTATTTAATCTAACATCACTATGAAGTAGCATGTT
CCTAACATGTTAAATGATCTTAAGCTAATTGTCAAAACTCTTCACTGATGTGCATCTACAAAATTTTGTTATCTTGGAAC
TGTTATTAGATTCTTTATTGTTTGCTTCTTGAAAATATTACCGGTCTACTCATATATTATTCATTTCTTAAGTTCAAGCT
TTTGGAGCATCTTGATGTGTTATTTTGGTTTGAATTTGAATTATTTGTTTTGCAGAGTGAACAAACCATACTTGCCAATA
GCAGCAGGAGATCTATCAGTGCAGTCTGCTTGGTTGTTAGTGATATTTTTTGCGATAGCAGGGCTTTTAGTTGTCGGATT
TAACTTTGGTCCATTCATTACAAGCCTATACTCTCTTGGCCTTTTTCTGGGAACCATCTATTCTGTTCCACCCCTCAGAA
TGAAAAGATTCCCAGTTGCAGCATTTCTTATTATTGCCACGGTAAATGCTGTTTTATGCTTCTTAATCAATATACAACTA
TCACCTTATGTGATATTTTTCGTGGCTTGGGAACTTTTAATAACATAATTCTGTATTGACATTTCTTATCAGGTACGAGG
TTTCCTTCTTAACTTTGGTGTGTACCATGCTACAAGAGCTGCTCTTGGACTTCCATTTCAGTGGAGGTTGGTAGTCAAAT
GCACAAAACTTAATAAACAGGTCGTAATAATAGGATGGACTTTGCATACTTGTATGGATAGAGTTTTAATATATGTGAGG
GACCAATTGTTGTTTGATTTCAGCAAATTAGTCAAACTTTGTACTCACAATGAGAGAGGAACTGTAGGAGCTCCCCATAA
TCGTGAGTAGATATATTACTCAACTTTTGATTCGCTATTTGCAGTGCACCTGTGGCGTTCATCACATCTTTTGTGACACT
GTTTGCACTGGTCATTGCTATTACAAAGGACCTTCCTGATGTTGAAGGAGATCGAAAGTAAGTAACTGCACGCATAACCA
TTTTCTTTCCGCTCTTTGGCTCAATCCATTTGACAGTCAAAGACAATGTTTAACCAGCTCCGTTTGATATATTGTCTTTA
TGTGTTTGTTCAAGCATGTTTAGTTAATCATGCCTTTGATTGATCTTGAATAGGTTCCAAATATCAACCCTGGCAACAAA
ACTTGGAGTGAGAAACATTGCATTCCTCGGTTCTGGACTTCTGCTAGTAAATTATGTTTCAGCCATATCACTAGCTTTCT
ACATGCCTCAGGTGAATTCATCTATTTCCGTCTTAACTATTTCGGTTAATTAAAGCACGAACACCATTACTGCATGTAGA
AGCTTGATAAACTATCGCCACCAATTTATTTTTGTTGCGATATTGTTACTTTCCTCAGTATGCAGCTTTGAAAAGACCAA
CCCTCTTATCCTTTAACAATGAACAGGTTTTTAGAGGTAGCTTGATGATTCCTGCACATGTGATCTTGGCTTCAGGCTTA
ATTTTCCAGGTAAAGCATTATGAGATACTCTTATATCTCTTACATACTTTTGAGATAATGCACAAGAACTTCATAACTAT
ATGCTTTAGTTTCTGCATTTGACACTGCCAAATTCATTAA
>AT3G11950.1 | chr3:3780273-3783272 REVERSE LENGTH=3000
CATCTTTTGTTGAGACAGTTCAAACTCTTGAAGCTAGCATGGAGTGTATGTTTTCTTTTCATTTAACCAAAGATTGTTTC
TTTTGTCTGTCTGAAAATATTTGAGTCATCAAATGTATCCAATTTTGTATTGCTTAATCAATTGATTGGTTTTTTGCCGT
AATTCATCAATTCATTATGATTGTCCTATGTGTCCAATTCTGATTAAGCTTTTCAAACCGGAATCAAGATCTCACCCAAA
AAAAAATTAATTTATTAATTAACCGGGTTTGGTCTATGTATATTCTTCTTCCGAACCGGAAAGAGGATTGGACACAAACA
CAAGTCAAACAAATTTCGTTGTGCAAACGAAAGTAAGCAGAGCAAAGAGTTTTTGTGTGGCTAGTGGCATCAATGGAGCT
CTCGATCTCACAATCACCGCGTGTTCGGTTCTCGTCTCTGGCGCCTCGTTTCTTAGCAGCTTCTCATCATCATCGTCCTT
CTGTGCATTTAGCTGGGAAGTTTATAAGCCTCCCTCGAGATGTTCGCTTCACGAGCTTATCAACTTCAAGAATGCGGTCC
AAATTTGTTTCAACCAATTATAGAAAAATCTCAATCCGGGTATGGTTTCATTCTAGGTTTCTCTTTCGTTGACAAAGCAT
ATTAGCCGTTGCTTTGACTTTTAAGTCAAGATGTGTTTATGTGAACTATGAGATTCCTAAAGATCAAATCTTGGTATACT
TAATACTTTATCTGAAACTGGGCAGCTCATAAAGTTCAAATCTTTTGGCCATCGATTTGCTCCAATTAGGAAAATGTTTT
CTTTAAGGGATTATTGAGGTCCAATAAGATTACTAGGATTGGAAATGGTGAATGTTTGTTATAGAATCTGGAAATTTTTA
TTCTCTTAAACAACATCTTATCTTACTTCTCTAAGATTTGCTCAGTTCTCATGTAATTCTATTATTCAGTTTTATTTAGA
GTGTTTGTGCGTTTTGTAATGGCACTCACAAAAGTAGATACTACCAGGCATGTTCTCAGGTTGGTGCTGCTGAGTCTGAT
GATCCAGTGCTGGATAGAATTGCCCGGTTCCAAAATGCTTGCTGGAGATTTCTTAGACCCCATACAATCCGCGGAACAGC
TTTAGGATCCACGTCAGTATTTTTGTTGCATATTTATTTATGAAGAACTTGATAGTTTCTGCTCTCATTTATCTTGACTG
TAATTTTAATGGCAGTGCCTTGGTGACAAGAGCTTTGATAGAGAACACTCATTTGATCAAATGGAGTCTTGTACTAAAGG
CACTTTCAGGTCTTCTTGCTCTTATTTGTGGGAATGGTTATATAGTCGGCATCAATCAGATCTACGACATTGGAATCGAC
AAGTATGCAGCACTATTAGATGCAGATGTACATTGGTCACTATTATTATTTAATCTAACATCACTATGAAGTAGCATGTT
CCTAACATGTTAAATGATCTTAAGCTAATTGTCAAAACTCTTCACTGATGTGCATCTACAAAATTTTGTTATCTTGGAAC
TGTTATTAGATTCTTTATTGTTTGCTTCTTGAAAATATTACCGGTCTACTCATATATTATTCATTTCTTAAGTTCAAGCT
TTTGGAGCATCTTGATGTGTTATTTTGGTTTGAATTTGAATTATTTGTTTTGCAGAGTGAACAAACCATACTTGCCAATA
GCAGCAGGAGATCTATCAGTGCAGTCTGCTTGGTTGTTAGTGATATTTTTTGCGATAGCAGGGCTTTTAGTTGTCGGATT
TAACTTTGGTCCATTCATTACAAGCCTATACTCTCTTGGCCTTTTTCTGGGAACCATCTATTCTGTTCCACCCCTCAGAA
TGAAAAGATTCCCAGTTGCAGCATTTCTTATTATTGCCACGGTAAATGCTGTTTTATGCTTCTTAATCAATATACAACTA
TCACCTTATGTGATATTTTTCGTGGCTTGGGAACTTTTAATAACATAATTCTGTATTGACATTTCTTATCAGGTACGAGG
TTTCCTTCTTAACTTTGGTGTGTACCATGCTACAAGAGCTGCTCTTGGACTTCCATTTCAGTGGAGGTTGGTAGTCAAAT
GCACAAAACTTAATAAACAGGTCGTAATAATAGGATGGACTTTGCATACTTGTATGGATAGAGTTTTAATATATGTGAGG
GACCAATTGTTGTTTGATTTCAGCAAATTAGTCAAACTTTGTACTCACAATGAGAGAGGAACTGTAGGAGCTCCCCATAA
TCGTGAGTAGATATATTACTCAACTTTTGATTCGCTATTTGCAGTGCACCTGTGGCGTTCATCACATCTTTTGTGACACT
GTTTGCACTGGTCATTGCTATTACAAAGGACCTTCCTGATGTTGAAGGAGATCGAAAGTAAGTAACTGCACGCATAACCA
TTTTCTTTCCGCTCTTTGGCTCAATCCATTTGACAGTCAAAGACAATGTTTAACCAGCTCCGTTTGATATATTGTCTTTA
TGTGTTTGTTCAAGCATGTTTAGTTAATCATGCCTTTGATTGATCTTGAATAGGTTCCAAATATCAACCCTGGCAACAAA
ACTTGGAGTGAGAAACATTGCATTCCTCGGTTCTGGACTTCTGCTAGTAAATTATGTTTCAGCCATATCACTAGCTTTCT
ACATGCCTCAGGTGAATTCATCTATTTCCGTCTTAACTATTTCGGTTAATTAAAGCACGAACACCATTACTGCATGTAGA
AGCTTGATAAACTATCGCCACCAATTTATTTTTGTTGCGATATTGTTACTTTCCTCAGTATGCAGCTTTGAAAAGACCAA
CCCTCTTATCCTTTAACAATGAACAGGTTTTTAGAGGTAGCTTGATGATTCCTGCACATGTGATCTTGGCTTCAGGCTTA
ATTTTCCAGGTAAAGCATTATGAGATACTCTTATATCTCTTACATACTTTTGAGATAATGCACAAGAACTTCATAACTAT
ATGCTTTAGTTTCTGCATTTGACACTGCCAAATTCATTAA
>AT3G11950.5 | chr3:3780273-3783272 REVERSE LENGTH=3000
CATCTTTTGTTGAGACAGTTCAAACTCTTGAAGCTAGCATGGAGTGTATGTTTTCTTTTCATTTAACCAAAGATTGTTTC
TTTTGTCTGTCTGAAAATATTTGAGTCATCAAATGTATCCAATTTTGTATTGCTTAATCAATTGATTGGTTTTTTGCCGT
AATTCATCAATTCATTATGATTGTCCTATGTGTCCAATTCTGATTAAGCTTTTCAAACCGGAATCAAGATCTCACCCAAA
AAAAAATTAATTTATTAATTAACCGGGTTTGGTCTATGTATATTCTTCTTCCGAACCGGAAAGAGGATTGGACACAAACA
CAAGTCAAACAAATTTCGTTGTGCAAACGAAAGTAAGCAGAGCAAAGAGTTTTTGTGTGGCTAGTGGCATCAATGGAGCT
CTCGATCTCACAATCACCGCGTGTTCGGTTCTCGTCTCTGGCGCCTCGTTTCTTAGCAGCTTCTCATCATCATCGTCCTT
CTGTGCATTTAGCTGGGAAGTTTATAAGCCTCCCTCGAGATGTTCGCTTCACGAGCTTATCAACTTCAAGAATGCGGTCC
AAATTTGTTTCAACCAATTATAGAAAAATCTCAATCCGGGTATGGTTTCATTCTAGGTTTCTCTTTCGTTGACAAAGCAT
ATTAGCCGTTGCTTTGACTTTTAAGTCAAGATGTGTTTATGTGAACTATGAGATTCCTAAAGATCAAATCTTGGTATACT
TAATACTTTATCTGAAACTGGGCAGCTCATAAAGTTCAAATCTTTTGGCCATCGATTTGCTCCAATTAGGAAAATGTTTT
CTTTAAGGGATTATTGAGGTCCAATAAGATTACTAGGATTGGAAATGGTGAATGTTTGTTATAGAATCTGGAAATTTTTA
TTCTCTTAAACAACATCTTATCTTACTTCTCTAAGATTTGCTCAGTTCTCATGTAATTCTATTATTCAGTTTTATTTAGA
GTGTTTGTGCGTTTTGTAATGGCACTCACAAAAGTAGATACTACCAGGCATGTTCTCAGGTTGGTGCTGCTGAGTCTGAT
GATCCAGTGCTGGATAGAATTGCCCGGTTCCAAAATGCTTGCTGGAGATTTCTTAGACCCCATACAATCCGCGGAACAGC
TTTAGGATCCACGTCAGTATTTTTGTTGCATATTTATTTATGAAGAACTTGATAGTTTCTGCTCTCATTTATCTTGACTG
TAATTTTAATGGCAGTGCCTTGGTGACAAGAGCTTTGATAGAGAACACTCATTTGATCAAATGGAGTCTTGTACTAAAGG
CACTTTCAGGTCTTCTTGCTCTTATTTGTGGGAATGGTTATATAGTCGGCATCAATCAGATCTACGACATTGGAATCGAC
AAGTATGCAGCACTATTAGATGCAGATGTACATTGGTCACTATTATTATTTAATCTAACATCACTATGAAGTAGCATGTT
CCTAACATGTTAAATGATCTTAAGCTAATTGTCAAAACTCTTCACTGATGTGCATCTACAAAATTTTGTTATCTTGGAAC
TGTTATTAGATTCTTTATTGTTTGCTTCTTGAAAATATTACCGGTCTACTCATATATTATTCATTTCTTAAGTTCAAGCT
TTTGGAGCATCTTGATGTGTTATTTTGGTTTGAATTTGAATTATTTGTTTTGCAGAGTGAACAAACCATACTTGCCAATA
GCAGCAGGAGATCTATCAGTGCAGTCTGCTTGGTTGTTAGTGATATTTTTTGCGATAGCAGGGCTTTTAGTTGTCGGATT
TAACTTTGGTCCATTCATTACAAGCCTATACTCTCTTGGCCTTTTTCTGGGAACCATCTATTCTGTTCCACCCCTCAGAA
TGAAAAGATTCCCAGTTGCAGCATTTCTTATTATTGCCACGGTAAATGCTGTTTTATGCTTCTTAATCAATATACAACTA
TCACCTTATGTGATATTTTTCGTGGCTTGGGAACTTTTAATAACATAATTCTGTATTGACATTTCTTATCAGGTACGAGG
TTTCCTTCTTAACTTTGGTGTGTACCATGCTACAAGAGCTGCTCTTGGACTTCCATTTCAGTGGAGGTTGGTAGTCAAAT
GCACAAAACTTAATAAACAGGTCGTAATAATAGGATGGACTTTGCATACTTGTATGGATAGAGTTTTAATATATGTGAGG
GACCAATTGTTGTTTGATTTCAGCAAATTAGTCAAACTTTGTACTCACAATGAGAGAGGAACTGTAGGAGCTCCCCATAA
TCGTGAGTAGATATATTACTCAACTTTTGATTCGCTATTTGCAGTGCACCTGTGGCGTTCATCACATCTTTTGTGACACT
GTTTGCACTGGTCATTGCTATTACAAAGGACCTTCCTGATGTTGAAGGAGATCGAAAGTAAGTAACTGCACGCATAACCA
TTTTCTTTCCGCTCTTTGGCTCAATCCATTTGACAGTCAAAGACAATGTTTAACCAGCTCCGTTTGATATATTGTCTTTA
TGTGTTTGTTCAAGCATGTTTAGTTAATCATGCCTTTGATTGATCTTGAATAGGTTCCAAATATCAACCCTGGCAACAAA
ACTTGGAGTGAGAAACATTGCATTCCTCGGTTCTGGACTTCTGCTAGTAAATTATGTTTCAGCCATATCACTAGCTTTCT
ACATGCCTCAGGTGAATTCATCTATTTCCGTCTTAACTATTTCGGTTAATTAAAGCACGAACACCATTACTGCATGTAGA
AGCTTGATAAACTATCGCCACCAATTTATTTTTGTTGCGATATTGTTACTTTCCTCAGTATGCAGCTTTGAAAAGACCAA
CCCTCTTATCCTTTAACAATGAACAGGTTTTTAGAGGTAGCTTGATGATTCCTGCACATGTGATCTTGGCTTCAGGCTTA
ATTTTCCAGGTAAAGCATTATGAGATACTCTTATATCTCTTACATACTTTTGAGATAATGCACAAGAACTTCATAACTAT
ATGCTTTAGTTTCTGCATTTGACACTGCCAAATTCATTAA
>AT3G11960.4 | chr3:3793161-3796160 FORWARD LENGTH=3000
GTCATCCTCTTCCGAGCCCGCTTTCTTACCAAGGCTTGCAACTTAAAGGACGGCAGTTTCATGGTTAACGAATTCACTAA
TTTGATCTGGTGCGTAACTGAGTCCAAAGTAGTTTTAGTTGGAAAATGTATATGGAATTTATTAAATAACTGGTAGTGAA
TATTGGATGTTTACAAGCTTATTGACACTATTGCGTATAGGATGCAAAGAGTTGGAAATACCCAGTCTCAGCAGCTGCCT
TGTGTACTTAAGGGCGACGAGTCTTAACAACCAAATCCTCTCTCTCCCTGCAACAGTTTGTAGAGGATACTTCCCGCAAG
TACAGAAGTTGGTGAGTGAAGTGGGTTTTAAATTAATCATAGGACTCGGTATTGTTGTGTACATAGAGACGAATAACCCA
AGTAATTTGAAATTAAAACAAAGGGATACTGGACACAAAACTGTAGTGATAAATCATAAACTCGTCCTTAGTTTGAATAG
TTTCTTTTTACCTCAGTAATTTAGATTACACAAACATGAGACAAATATTGGTTACTCTTGTGCAAAGGAACAAATTTTGA
AACTGGTAAAGGCGTTGCAAGTTCTTTTATCAGGAAAAAAATGATCCAAGTACAAGAGAAGAACAATATTTTTAGAGTTT
TCAGTAGCCTTGTCATTTAAAAAAGCTTAACAAGAGCTCACAAAATTGCGGTTTACACGAGTGTCAAATTTAACAGGAAG
TGGCTACTGATTGCAATGGTTGCTTCTCAAAATTTTAGTAATTTTACAAAAATTGGTGCTTTGTTACAACAAAATCTCAG
GCCAAGGTACTGTTTGCATACTCCATCGCCCTCTGTTTCACGTATTCGACTCTCTCCTCGTCACCAACAGATTTCTCATA
TTCCAAGAACTTCTTGAACAAAAACTGAGAACACAAGAGAACAAAATGGTTAAAAATCCGTAGTAATCAAATACACTTAA
TAAAGCAGATTTAGAGACCAGGACTATTTGGCACCTTCATCTTCTTGGGGGGCAAGCTCAAGCTAATGGCTCTCTCGAAT
AAAGATCTAATTACATCATCTTCTCCAAGCCGGATCTCCTGTACAAGATAAACATCAAGTTATAAATTAAAAAAGATGAC
AATGAAATATAAATTTTGGAGAAGCAGAATATAACGAACTTGGTCAAGATAAACGCTCCACAAGTCTGTTCTTTTTGGGT
ATTCCCTAAGAACACCTTCAAACAGTGATCTCCCTCTATCCGCAACTCCACATTTGAACTCAAGGATGGCAGTCTGTGAT
ATGAACTTTATGTGCTTATGGCGGGGAAGACATAGCAAGGCACGATTCACAACGGATTGTATGGCTTCCTCGTTTTGTTT
CAGAGAACTTTGTATTTTCCTTAACCAAATCTAAAAAGGATACATCAGATAAAGTTGTTAACAGAGTGAGTGACGAGCCA
AATTTCTCTGCTTTGAGAAGATAAAGATCAAACAGCATGTACCTTGCAAGATTGCTTGAACTTTTTAATCATCTCATCAA
GCAGCTTATCAGCCAATTTATATTGCTCTGTTCTCTCGTACACGCCCAAGAGTGCGAGGTAAACTTTCTTTGGGTCACAG
TATTGACGGGCCCTTTCAAACACTTTCTTAACAGATTCCTGGAGATGAGAAATCAAACACGAGTAAAATTGCAATATATA
AGCCTATTATTGGTAATATCTAAAAAGCTTTCGTTGGAGTCTTCTATCTACCTCTGGTGGATTTCCATGTTCATTTTCCA
AATTGAAGTAAGCAACCCATATGTTTAGCTTCTCTTCTTCCTCACGAATATTTATAGTCCTCAAGGCCCTTCAGTAGAGA
TAGTTTTAGACAGGATAAACAAACCGAATATAGCGACTATCACATAAAACTTCAATGCTTTATCAAGCAGATATTAGATC
CAGACGGTTATCTAATTATATAATATTTATAGGTCCCAAAAACTGTTTCCGCTCTCAACCTGTATCAGTATGTATCCCTT
TGAATGATACAGAGGGGTTAGGAACAAGTACCTCTCAGCAATAGACCTGGCTTTCTCAATATCAGCCAAGCTGAGCATGA
ACGCCATATATTTTATCCAGACAAAGCTGCTGTTTGGAGAGCTTCTAACCAATTTCTCAAATTCATCAGCATTCTCAGGT
GCATGATGCTCCAGCAATCTTCCTTCAGCAGCTTGTATTTTCTTCTCTCTACACAAGTATAATTTTTCAGTATGAGTTGA
AACCAAATATAAAGCATCTTTGTTTCTAAAGAAATAACCAACCTTTCCTCTTTGTCTTTTTGCTTTTCCCTTCTCTTGCT
CTTTTCATCTTTATTGGCTCCCAGTAGTTTCTCCTGATTCTGGCTGCTGTCAAAGTCCGTCTCCTCAATGTCATCAAGGT
CAACCTCAAGCGGAGGGATAGAAGCCCTTGATTCTACTTGGGCAAGAACCAGAGAAGTTCCACCGCTTGTTTCCTGGAAC
CCAAAATCATCGACTGCTGCAAGAACTTCCGACTTCGGATCATTGATTGGATCACATTCCATGCTTGTGTTGTCTTCGGA
AAGTGGTTGTGCCTTGTCATCATCACCATTCATAAGATAGGAACTCTTCATTCCGAGTGATATACGCTTCTTTTCCTCGT
CCAGCTAGAGCAAACACCAAAATGAAAAAGAACAGCATTAACATTCCAGAGTAACATAGATCATAGAAAAGCTATGTTCA
AGTTAATTTTCCAGATACTAGTTACTGGGCTCTTAGCATAAGGCTAATAGGAACAGTGGTAGTCAAGAAAAATACTACAC
AGAACTTTATTATTCCTGACAAAAGACCACCTACCTTCAAAATCTTTGCGCGGACGCTCTCCCCAGCCTTATATCTGGCT
TGTACATTCTCCATACGATCATCAGAAAGCTGTGATATGTGACATAATCCAACCTACCACAAAAAGAAAGGTAGATAGTA
ATGAAGTAAATTATTGCCAGTCTAGTTACTCTATTAGGAT
>AT3G11960.2 | chr3:3793161-3796160 FORWARD LENGTH=3000
GTCATCCTCTTCCGAGCCCGCTTTCTTACCAAGGCTTGCAACTTAAAGGACGGCAGTTTCATGGTTAACGAATTCACTAA
TTTGATCTGGTGCGTAACTGAGTCCAAAGTAGTTTTAGTTGGAAAATGTATATGGAATTTATTAAATAACTGGTAGTGAA
TATTGGATGTTTACAAGCTTATTGACACTATTGCGTATAGGATGCAAAGAGTTGGAAATACCCAGTCTCAGCAGCTGCCT
TGTGTACTTAAGGGCGACGAGTCTTAACAACCAAATCCTCTCTCTCCCTGCAACAGTTTGTAGAGGATACTTCCCGCAAG
TACAGAAGTTGGTGAGTGAAGTGGGTTTTAAATTAATCATAGGACTCGGTATTGTTGTGTACATAGAGACGAATAACCCA
AGTAATTTGAAATTAAAACAAAGGGATACTGGACACAAAACTGTAGTGATAAATCATAAACTCGTCCTTAGTTTGAATAG
TTTCTTTTTACCTCAGTAATTTAGATTACACAAACATGAGACAAATATTGGTTACTCTTGTGCAAAGGAACAAATTTTGA
AACTGGTAAAGGCGTTGCAAGTTCTTTTATCAGGAAAAAAATGATCCAAGTACAAGAGAAGAACAATATTTTTAGAGTTT
TCAGTAGCCTTGTCATTTAAAAAAGCTTAACAAGAGCTCACAAAATTGCGGTTTACACGAGTGTCAAATTTAACAGGAAG
TGGCTACTGATTGCAATGGTTGCTTCTCAAAATTTTAGTAATTTTACAAAAATTGGTGCTTTGTTACAACAAAATCTCAG
GCCAAGGTACTGTTTGCATACTCCATCGCCCTCTGTTTCACGTATTCGACTCTCTCCTCGTCACCAACAGATTTCTCATA
TTCCAAGAACTTCTTGAACAAAAACTGAGAACACAAGAGAACAAAATGGTTAAAAATCCGTAGTAATCAAATACACTTAA
TAAAGCAGATTTAGAGACCAGGACTATTTGGCACCTTCATCTTCTTGGGGGGCAAGCTCAAGCTAATGGCTCTCTCGAAT
AAAGATCTAATTACATCATCTTCTCCAAGCCGGATCTCCTGTACAAGATAAACATCAAGTTATAAATTAAAAAAGATGAC
AATGAAATATAAATTTTGGAGAAGCAGAATATAACGAACTTGGTCAAGATAAACGCTCCACAAGTCTGTTCTTTTTGGGT
ATTCCCTAAGAACACCTTCAAACAGTGATCTCCCTCTATCCGCAACTCCACATTTGAACTCAAGGATGGCAGTCTGTGAT
ATGAACTTTATGTGCTTATGGCGGGGAAGACATAGCAAGGCACGATTCACAACGGATTGTATGGCTTCCTCGTTTTGTTT
CAGAGAACTTTGTATTTTCCTTAACCAAATCTAAAAAGGATACATCAGATAAAGTTGTTAACAGAGTGAGTGACGAGCCA
AATTTCTCTGCTTTGAGAAGATAAAGATCAAACAGCATGTACCTTGCAAGATTGCTTGAACTTTTTAATCATCTCATCAA
GCAGCTTATCAGCCAATTTATATTGCTCTGTTCTCTCGTACACGCCCAAGAGTGCGAGGTAAACTTTCTTTGGGTCACAG
TATTGACGGGCCCTTTCAAACACTTTCTTAACAGATTCCTGGAGATGAGAAATCAAACACGAGTAAAATTGCAATATATA
AGCCTATTATTGGTAATATCTAAAAAGCTTTCGTTGGAGTCTTCTATCTACCTCTGGTGGATTTCCATGTTCATTTTCCA
AATTGAAGTAAGCAACCCATATGTTTAGCTTCTCTTCTTCCTCACGAATATTTATAGTCCTCAAGGCCCTTCAGTAGAGA
TAGTTTTAGACAGGATAAACAAACCGAATATAGCGACTATCACATAAAACTTCAATGCTTTATCAAGCAGATATTAGATC
CAGACGGTTATCTAATTATATAATATTTATAGGTCCCAAAAACTGTTTCCGCTCTCAACCTGTATCAGTATGTATCCCTT
TGAATGATACAGAGGGGTTAGGAACAAGTACCTCTCAGCAATAGACCTGGCTTTCTCAATATCAGCCAAGCTGAGCATGA
ACGCCATATATTTTATCCAGACAAAGCTGCTGTTTGGAGAGCTTCTAACCAATTTCTCAAATTCATCAGCATTCTCAGGT
GCATGATGCTCCAGCAATCTTCCTTCAGCAGCTTGTATTTTCTTCTCTCTACACAAGTATAATTTTTCAGTATGAGTTGA
AACCAAATATAAAGCATCTTTGTTTCTAAAGAAATAACCAACCTTTCCTCTTTGTCTTTTTGCTTTTCCCTTCTCTTGCT
CTTTTCATCTTTATTGGCTCCCAGTAGTTTCTCCTGATTCTGGCTGCTGTCAAAGTCCGTCTCCTCAATGTCATCAAGGT
CAACCTCAAGCGGAGGGATAGAAGCCCTTGATTCTACTTGGGCAAGAACCAGAGAAGTTCCACCGCTTGTTTCCTGGAAC
CCAAAATCATCGACTGCTGCAAGAACTTCCGACTTCGGATCATTGATTGGATCACATTCCATGCTTGTGTTGTCTTCGGA
AAGTGGTTGTGCCTTGTCATCATCACCATTCATAAGATAGGAACTCTTCATTCCGAGTGATATACGCTTCTTTTCCTCGT
CCAGCTAGAGCAAACACCAAAATGAAAAAGAACAGCATTAACATTCCAGAGTAACATAGATCATAGAAAAGCTATGTTCA
AGTTAATTTTCCAGATACTAGTTACTGGGCTCTTAGCATAAGGCTAATAGGAACAGTGGTAGTCAAGAAAAATACTACAC
AGAACTTTATTATTCCTGACAAAAGACCACCTACCTTCAAAATCTTTGCGCGGACGCTCTCCCCAGCCTTATATCTGGCT
TGTACATTCTCCATACGATCATCAGAAAGCTGTGATATGTGACATAATCCAACCTACCACAAAAAGAAAGGTAGATAGTA
ATGAAGTAAATTATTGCCAGTCTAGTTACTCTATTAGGAT
>AT3G11960.3 | chr3:3793161-3796160 FORWARD LENGTH=3000
GTCATCCTCTTCCGAGCCCGCTTTCTTACCAAGGCTTGCAACTTAAAGGACGGCAGTTTCATGGTTAACGAATTCACTAA
TTTGATCTGGTGCGTAACTGAGTCCAAAGTAGTTTTAGTTGGAAAATGTATATGGAATTTATTAAATAACTGGTAGTGAA
TATTGGATGTTTACAAGCTTATTGACACTATTGCGTATAGGATGCAAAGAGTTGGAAATACCCAGTCTCAGCAGCTGCCT
TGTGTACTTAAGGGCGACGAGTCTTAACAACCAAATCCTCTCTCTCCCTGCAACAGTTTGTAGAGGATACTTCCCGCAAG
TACAGAAGTTGGTGAGTGAAGTGGGTTTTAAATTAATCATAGGACTCGGTATTGTTGTGTACATAGAGACGAATAACCCA
AGTAATTTGAAATTAAAACAAAGGGATACTGGACACAAAACTGTAGTGATAAATCATAAACTCGTCCTTAGTTTGAATAG
TTTCTTTTTACCTCAGTAATTTAGATTACACAAACATGAGACAAATATTGGTTACTCTTGTGCAAAGGAACAAATTTTGA
AACTGGTAAAGGCGTTGCAAGTTCTTTTATCAGGAAAAAAATGATCCAAGTACAAGAGAAGAACAATATTTTTAGAGTTT
TCAGTAGCCTTGTCATTTAAAAAAGCTTAACAAGAGCTCACAAAATTGCGGTTTACACGAGTGTCAAATTTAACAGGAAG
TGGCTACTGATTGCAATGGTTGCTTCTCAAAATTTTAGTAATTTTACAAAAATTGGTGCTTTGTTACAACAAAATCTCAG
GCCAAGGTACTGTTTGCATACTCCATCGCCCTCTGTTTCACGTATTCGACTCTCTCCTCGTCACCAACAGATTTCTCATA
TTCCAAGAACTTCTTGAACAAAAACTGAGAACACAAGAGAACAAAATGGTTAAAAATCCGTAGTAATCAAATACACTTAA
TAAAGCAGATTTAGAGACCAGGACTATTTGGCACCTTCATCTTCTTGGGGGGCAAGCTCAAGCTAATGGCTCTCTCGAAT
AAAGATCTAATTACATCATCTTCTCCAAGCCGGATCTCCTGTACAAGATAAACATCAAGTTATAAATTAAAAAAGATGAC
AATGAAATATAAATTTTGGAGAAGCAGAATATAACGAACTTGGTCAAGATAAACGCTCCACAAGTCTGTTCTTTTTGGGT
ATTCCCTAAGAACACCTTCAAACAGTGATCTCCCTCTATCCGCAACTCCACATTTGAACTCAAGGATGGCAGTCTGTGAT
ATGAACTTTATGTGCTTATGGCGGGGAAGACATAGCAAGGCACGATTCACAACGGATTGTATGGCTTCCTCGTTTTGTTT
CAGAGAACTTTGTATTTTCCTTAACCAAATCTAAAAAGGATACATCAGATAAAGTTGTTAACAGAGTGAGTGACGAGCCA
AATTTCTCTGCTTTGAGAAGATAAAGATCAAACAGCATGTACCTTGCAAGATTGCTTGAACTTTTTAATCATCTCATCAA
GCAGCTTATCAGCCAATTTATATTGCTCTGTTCTCTCGTACACGCCCAAGAGTGCGAGGTAAACTTTCTTTGGGTCACAG
TATTGACGGGCCCTTTCAAACACTTTCTTAACAGATTCCTGGAGATGAGAAATCAAACACGAGTAAAATTGCAATATATA
AGCCTATTATTGGTAATATCTAAAAAGCTTTCGTTGGAGTCTTCTATCTACCTCTGGTGGATTTCCATGTTCATTTTCCA
AATTGAAGTAAGCAACCCATATGTTTAGCTTCTCTTCTTCCTCACGAATATTTATAGTCCTCAAGGCCCTTCAGTAGAGA
TAGTTTTAGACAGGATAAACAAACCGAATATAGCGACTATCACATAAAACTTCAATGCTTTATCAAGCAGATATTAGATC
CAGACGGTTATCTAATTATATAATATTTATAGGTCCCAAAAACTGTTTCCGCTCTCAACCTGTATCAGTATGTATCCCTT
TGAATGATACAGAGGGGTTAGGAACAAGTACCTCTCAGCAATAGACCTGGCTTTCTCAATATCAGCCAAGCTGAGCATGA
ACGCCATATATTTTATCCAGACAAAGCTGCTGTTTGGAGAGCTTCTAACCAATTTCTCAAATTCATCAGCATTCTCAGGT
GCATGATGCTCCAGCAATCTTCCTTCAGCAGCTTGTATTTTCTTCTCTCTACACAAGTATAATTTTTCAGTATGAGTTGA
AACCAAATATAAAGCATCTTTGTTTCTAAAGAAATAACCAACCTTTCCTCTTTGTCTTTTTGCTTTTCCCTTCTCTTGCT
CTTTTCATCTTTATTGGCTCCCAGTAGTTTCTCCTGATTCTGGCTGCTGTCAAAGTCCGTCTCCTCAATGTCATCAAGGT
CAACCTCAAGCGGAGGGATAGAAGCCCTTGATTCTACTTGGGCAAGAACCAGAGAAGTTCCACCGCTTGTTTCCTGGAAC
CCAAAATCATCGACTGCTGCAAGAACTTCCGACTTCGGATCATTGATTGGATCACATTCCATGCTTGTGTTGTCTTCGGA
AAGTGGTTGTGCCTTGTCATCATCACCATTCATAAGATAGGAACTCTTCATTCCGAGTGATATACGCTTCTTTTCCTCGT
CCAGCTAGAGCAAACACCAAAATGAAAAAGAACAGCATTAACATTCCAGAGTAACATAGATCATAGAAAAGCTATGTTCA
AGTTAATTTTCCAGATACTAGTTACTGGGCTCTTAGCATAAGGCTAATAGGAACAGTGGTAGTCAAGAAAAATACTACAC
AGAACTTTATTATTCCTGACAAAAGACCACCTACCTTCAAAATCTTTGCGCGGACGCTCTCCCCAGCCTTATATCTGGCT
TGTACATTCTCCATACGATCATCAGAAAGCTGTGATATGTGACATAATCCAACCTACCACAAAAAGAAAGGTAGATAGTA
ATGAAGTAAATTATTGCCAGTCTAGTTACTCTATTAGGAT
>AT3G11960.1 | chr3:3793161-3796160 FORWARD LENGTH=3000
GTCATCCTCTTCCGAGCCCGCTTTCTTACCAAGGCTTGCAACTTAAAGGACGGCAGTTTCATGGTTAACGAATTCACTAA
TTTGATCTGGTGCGTAACTGAGTCCAAAGTAGTTTTAGTTGGAAAATGTATATGGAATTTATTAAATAACTGGTAGTGAA
TATTGGATGTTTACAAGCTTATTGACACTATTGCGTATAGGATGCAAAGAGTTGGAAATACCCAGTCTCAGCAGCTGCCT
TGTGTACTTAAGGGCGACGAGTCTTAACAACCAAATCCTCTCTCTCCCTGCAACAGTTTGTAGAGGATACTTCCCGCAAG
TACAGAAGTTGGTGAGTGAAGTGGGTTTTAAATTAATCATAGGACTCGGTATTGTTGTGTACATAGAGACGAATAACCCA
AGTAATTTGAAATTAAAACAAAGGGATACTGGACACAAAACTGTAGTGATAAATCATAAACTCGTCCTTAGTTTGAATAG
TTTCTTTTTACCTCAGTAATTTAGATTACACAAACATGAGACAAATATTGGTTACTCTTGTGCAAAGGAACAAATTTTGA
AACTGGTAAAGGCGTTGCAAGTTCTTTTATCAGGAAAAAAATGATCCAAGTACAAGAGAAGAACAATATTTTTAGAGTTT
TCAGTAGCCTTGTCATTTAAAAAAGCTTAACAAGAGCTCACAAAATTGCGGTTTACACGAGTGTCAAATTTAACAGGAAG
TGGCTACTGATTGCAATGGTTGCTTCTCAAAATTTTAGTAATTTTACAAAAATTGGTGCTTTGTTACAACAAAATCTCAG
GCCAAGGTACTGTTTGCATACTCCATCGCCCTCTGTTTCACGTATTCGACTCTCTCCTCGTCACCAACAGATTTCTCATA
TTCCAAGAACTTCTTGAACAAAAACTGAGAACACAAGAGAACAAAATGGTTAAAAATCCGTAGTAATCAAATACACTTAA
TAAAGCAGATTTAGAGACCAGGACTATTTGGCACCTTCATCTTCTTGGGGGGCAAGCTCAAGCTAATGGCTCTCTCGAAT
AAAGATCTAATTACATCATCTTCTCCAAGCCGGATCTCCTGTACAAGATAAACATCAAGTTATAAATTAAAAAAGATGAC
AATGAAATATAAATTTTGGAGAAGCAGAATATAACGAACTTGGTCAAGATAAACGCTCCACAAGTCTGTTCTTTTTGGGT
ATTCCCTAAGAACACCTTCAAACAGTGATCTCCCTCTATCCGCAACTCCACATTTGAACTCAAGGATGGCAGTCTGTGAT
ATGAACTTTATGTGCTTATGGCGGGGAAGACATAGCAAGGCACGATTCACAACGGATTGTATGGCTTCCTCGTTTTGTTT
CAGAGAACTTTGTATTTTCCTTAACCAAATCTAAAAAGGATACATCAGATAAAGTTGTTAACAGAGTGAGTGACGAGCCA
AATTTCTCTGCTTTGAGAAGATAAAGATCAAACAGCATGTACCTTGCAAGATTGCTTGAACTTTTTAATCATCTCATCAA
GCAGCTTATCAGCCAATTTATATTGCTCTGTTCTCTCGTACACGCCCAAGAGTGCGAGGTAAACTTTCTTTGGGTCACAG
TATTGACGGGCCCTTTCAAACACTTTCTTAACAGATTCCTGGAGATGAGAAATCAAACACGAGTAAAATTGCAATATATA
AGCCTATTATTGGTAATATCTAAAAAGCTTTCGTTGGAGTCTTCTATCTACCTCTGGTGGATTTCCATGTTCATTTTCCA
AATTGAAGTAAGCAACCCATATGTTTAGCTTCTCTTCTTCCTCACGAATATTTATAGTCCTCAAGGCCCTTCAGTAGAGA
TAGTTTTAGACAGGATAAACAAACCGAATATAGCGACTATCACATAAAACTTCAATGCTTTATCAAGCAGATATTAGATC
CAGACGGTTATCTAATTATATAATATTTATAGGTCCCAAAAACTGTTTCCGCTCTCAACCTGTATCAGTATGTATCCCTT
TGAATGATACAGAGGGGTTAGGAACAAGTACCTCTCAGCAATAGACCTGGCTTTCTCAATATCAGCCAAGCTGAGCATGA
ACGCCATATATTTTATCCAGACAAAGCTGCTGTTTGGAGAGCTTCTAACCAATTTCTCAAATTCATCAGCATTCTCAGGT
GCATGATGCTCCAGCAATCTTCCTTCAGCAGCTTGTATTTTCTTCTCTCTACACAAGTATAATTTTTCAGTATGAGTTGA
AACCAAATATAAAGCATCTTTGTTTCTAAAGAAATAACCAACCTTTCCTCTTTGTCTTTTTGCTTTTCCCTTCTCTTGCT
CTTTTCATCTTTATTGGCTCCCAGTAGTTTCTCCTGATTCTGGCTGCTGTCAAAGTCCGTCTCCTCAATGTCATCAAGGT
CAACCTCAAGCGGAGGGATAGAAGCCCTTGATTCTACTTGGGCAAGAACCAGAGAAGTTCCACCGCTTGTTTCCTGGAAC
CCAAAATCATCGACTGCTGCAAGAACTTCCGACTTCGGATCATTGATTGGATCACATTCCATGCTTGTGTTGTCTTCGGA
AAGTGGTTGTGCCTTGTCATCATCACCATTCATAAGATAGGAACTCTTCATTCCGAGTGATATACGCTTCTTTTCCTCGT
CCAGCTAGAGCAAACACCAAAATGAAAAAGAACAGCATTAACATTCCAGAGTAACATAGATCATAGAAAAGCTATGTTCA
AGTTAATTTTCCAGATACTAGTTACTGGGCTCTTAGCATAAGGCTAATAGGAACAGTGGTAGTCAAGAAAAATACTACAC
AGAACTTTATTATTCCTGACAAAAGACCACCTACCTTCAAAATCTTTGCGCGGACGCTCTCCCCAGCCTTATATCTGGCT
TGTACATTCTCCATACGATCATCAGAAAGCTGTGATATGTGACATAATCCAACCTACCACAAAAAGAAAGGTAGATAGTA
ATGAAGTAAATTATTGCCAGTCTAGTTACTCTATTAGGAT
>AT3G11964.2 | chr3:3790957-3793956 REVERSE LENGTH=3000
GATTTTGTTGTAACAAAGCACCAATTTTTGTAAAATTACTAAAATTTTGAGAAGCAACCATTGCAATCAGTAGCCACTTC
CTGTTAAATTTGACACTCGTGTAAACCGCAATTTTGTGAGCTCTTGTTAAGCTTTTTTAAATGACAAGGCTACTGAAAAC
TCTAAAAATATTGTTCTTCTCTTGTACTTGGATCATTTTTTTCCTGATAAAAGAACTTGCAACGCCTTTACCAGTTTCAA
AATTTGTTCCTTTGCACAAGAGTAACCAATATTTGTCTCATGTTTGTGTAATCTAAATTACTGAGGTAAAAAGAAACTAT
TCAAACTAAGGACGAGTTTATGATTTATCACTACAGTTTTGTGTCCAGTATCCCTTTGTTTTAATTTCAAATTACTTGGG
TTATTCGTCTCTATGTACACAACAATACCGAGTCCTATGATTAATTTAAAACCCACTTCACTCACCAACTTCTGTACTTG
CGGGAAGTATCCTCTACAAACTGTTGCAGGGAGAGAGAGGATTTGGTTGTTAAGACTCGTCGCCCTTAAGTACACAAGGC
AGCTGCTGAGACTGGGTATTTCCAACTCTTTGCATCCTATACGCAATAGTGTCAATAAGCTTGTAAACATCCAATATTCA
CTACCAGTTATTTAATAAATTCCATATACATTTTCCAACTAAAACTACTTTGGACTCAGTTACGCACCAGATCAAATTAG
TGAATTCGTTAACCATGAAACTGCCGTCCTTTAAGTTGCAAGCCTTGGTAAGAAAGCGGGCTCGGAAGAGGATGACCTAG
TGCAAAGCGTAATGGACACGCTCAAGCAACTGTACAACTTGGTGTAGCATGAGAGGCGGGAAAGAACGTTGCTTTGAACT
TGCTTTTGATGTGCTTGGTGATGGCTGAGGTGTCGATAAAACTGACTCCTGCTGTCTATTTGTAAGCTCCAAGAACTGAG
CAAGCATGTCACCATCCAATATCTTTCTCGCTTGGGACTGCAACAATTGAAAACTTATGTATCATACTAGCAATAATGGA
TAAGAGGTAATTATTTAGCAAGCTATTTATATGTCCCCAGACACCAAGATTTAATGACCCACCGAATGCAAACATTGAAG
TGTGAACTGGACTCTTAGAAATGATATTCATCTCACATCTAGAAACTTTGAACTGTTTTTTGGTTCACTTACCGGATTCT
CTCGACCTCGGAACTCATTATGATCATTACCAAGTACAGGAGCAGTCAGGGGATGGATCCCAAGCTTTGCTTGGACACCT
TCTAAGAGCTCATATTCCTCGCTACAGAAATTGGTGACCGGTCATTGAACTAACTAAGGAAAATAAGCACAAACAGAATT
TCTGGTGCAAGTTTAATTAAGGGTAACTATGTATAACACAAGACAAAAAAAAAGGCCTTTATTTGATGGAAAAGAAGGTC
ACGCCAATATATTTTCAAAAACTAGCTATGTCATCAGTCAGATATTCAAATCATACCTTGAAATAGGAGCAAACACAAAT
ATACTTCCCAATAGCGTGCCTGCTATGATAGTGTCATCAGCTGTGTCAATACTTTTACTAAGACCATAACTTCGCAGTAC
ATCATCAGCTGGAAGTTTGTAGATGTTGCAACCCTATTAAGAAGGTGGGTGCAAGCAGAAATGAATTGACTATATATGTA
TATTTTATTGGTTAATGAGGTAACTGCAATGTTGTAACAAGAAACTTGACAAAAATTATCCATGAAAATTCCTAGAATAG
AAATTGGAATTGCAATAATTTCATTCAAGGTAAGCTACGTTAAGCTTGAGAAATGTTAGACCAATGCGCCAATTAGTCTT
TTTCTATGGCCTAAGACTATACTTTCTTATAGAAGGTAATAACATAAGATCAAGTTTCTTACAGTATAAGCACACCACTG
AACAGAAAGCAATTAAGTGAAATGATCGCTGCAAGTCTAGGATTTACCTTTTTTATAGACATGGCAATCTCTCCCATGTA
ATAAGCACAGTTTAGATTCAGGTTGGACTCCGGACTTGAATATTCTGGATTATCATGAGGTATTTTCACTTAGCAAATTC
TACTGAATCATAACAATCAGCCTCTATAAGAGTATTTTCGAATCCCAGGGTTTATAGCACCTAGAAGAATCGTAAGAACA
AGGAAGATCACAAGATCACACTTTTCTAACTGAAGTGAAAATTGTTTGATAAAAGCTATATTTGAATTAAGGACGAGACA
AAAGAGAAAAGGTAGGTGCTTCGTACCAAGGTGCTTCATACCAAAGTCTGAATGATCTTTGCAAGACAGGATTGCTATAC
TCCCCTTGCGATCAGATACAGCAACGGAATTAGCATCCATTAGAAAACAGTCAGCAACTAACCTCTGCGCTGGATCACAA
TATATTTGGTGAAGTTTCTTTGATTCCTTCAATAACATAAACAAAAAATCTCTAATATTTTCAGCCAAAATTAAGTAGGC
AAACAAAGAGAAGACATATATATAACAAAGGAACAACAGAAGGTAATATTCAGCAACAGAACAAACCTCGTGATAAGAAT
AAAATAGAACACCATCACGGCAATCCCCAACAACAATTCTAGTGAAGTATGTGCGCAGAGATGTTATCATGAAACGGGTC
CTTCCTACCGCAAACCTCTTCATTCTCTCAGGACTATCGTTCGGAAAACCACAGACATAGAACTATTGAAGACCAGGATA
TTTGTTAGTAGATTAACATGCTAAAGAATTGGCAACAAAACTATAGATCATCAAAGTGAGGCTTACAGCATTGCCGGCAG
ATGCCAGGAAGTAATGATCAAGGTATGGACAGATTGCAAGTACCATACCCGGCCAAGTGGTTGAAGAGGCCAATCTTAAC
TGCCATGTTTCAGCTTCATCAAGTTTGATTCCATCATAGCTGTAATCATCTGGACTGCTGCAGAGGCTACTGCTTGATAG
GTTTTCTGTTGTGTATCCCACAACATCATGGAAAGGTGAT
>AT3G11964.1 | chr3:3790957-3793956 REVERSE LENGTH=3000
GATTTTGTTGTAACAAAGCACCAATTTTTGTAAAATTACTAAAATTTTGAGAAGCAACCATTGCAATCAGTAGCCACTTC
CTGTTAAATTTGACACTCGTGTAAACCGCAATTTTGTGAGCTCTTGTTAAGCTTTTTTAAATGACAAGGCTACTGAAAAC
TCTAAAAATATTGTTCTTCTCTTGTACTTGGATCATTTTTTTCCTGATAAAAGAACTTGCAACGCCTTTACCAGTTTCAA
AATTTGTTCCTTTGCACAAGAGTAACCAATATTTGTCTCATGTTTGTGTAATCTAAATTACTGAGGTAAAAAGAAACTAT
TCAAACTAAGGACGAGTTTATGATTTATCACTACAGTTTTGTGTCCAGTATCCCTTTGTTTTAATTTCAAATTACTTGGG
TTATTCGTCTCTATGTACACAACAATACCGAGTCCTATGATTAATTTAAAACCCACTTCACTCACCAACTTCTGTACTTG
CGGGAAGTATCCTCTACAAACTGTTGCAGGGAGAGAGAGGATTTGGTTGTTAAGACTCGTCGCCCTTAAGTACACAAGGC
AGCTGCTGAGACTGGGTATTTCCAACTCTTTGCATCCTATACGCAATAGTGTCAATAAGCTTGTAAACATCCAATATTCA
CTACCAGTTATTTAATAAATTCCATATACATTTTCCAACTAAAACTACTTTGGACTCAGTTACGCACCAGATCAAATTAG
TGAATTCGTTAACCATGAAACTGCCGTCCTTTAAGTTGCAAGCCTTGGTAAGAAAGCGGGCTCGGAAGAGGATGACCTAG
TGCAAAGCGTAATGGACACGCTCAAGCAACTGTACAACTTGGTGTAGCATGAGAGGCGGGAAAGAACGTTGCTTTGAACT
TGCTTTTGATGTGCTTGGTGATGGCTGAGGTGTCGATAAAACTGACTCCTGCTGTCTATTTGTAAGCTCCAAGAACTGAG
CAAGCATGTCACCATCCAATATCTTTCTCGCTTGGGACTGCAACAATTGAAAACTTATGTATCATACTAGCAATAATGGA
TAAGAGGTAATTATTTAGCAAGCTATTTATATGTCCCCAGACACCAAGATTTAATGACCCACCGAATGCAAACATTGAAG
TGTGAACTGGACTCTTAGAAATGATATTCATCTCACATCTAGAAACTTTGAACTGTTTTTTGGTTCACTTACCGGATTCT
CTCGACCTCGGAACTCATTATGATCATTACCAAGTACAGGAGCAGTCAGGGGATGGATCCCAAGCTTTGCTTGGACACCT
TCTAAGAGCTCATATTCCTCGCTACAGAAATTGGTGACCGGTCATTGAACTAACTAAGGAAAATAAGCACAAACAGAATT
TCTGGTGCAAGTTTAATTAAGGGTAACTATGTATAACACAAGACAAAAAAAAAGGCCTTTATTTGATGGAAAAGAAGGTC
ACGCCAATATATTTTCAAAAACTAGCTATGTCATCAGTCAGATATTCAAATCATACCTTGAAATAGGAGCAAACACAAAT
ATACTTCCCAATAGCGTGCCTGCTATGATAGTGTCATCAGCTGTGTCAATACTTTTACTAAGACCATAACTTCGCAGTAC
ATCATCAGCTGGAAGTTTGTAGATGTTGCAACCCTATTAAGAAGGTGGGTGCAAGCAGAAATGAATTGACTATATATGTA
TATTTTATTGGTTAATGAGGTAACTGCAATGTTGTAACAAGAAACTTGACAAAAATTATCCATGAAAATTCCTAGAATAG
AAATTGGAATTGCAATAATTTCATTCAAGGTAAGCTACGTTAAGCTTGAGAAATGTTAGACCAATGCGCCAATTAGTCTT
TTTCTATGGCCTAAGACTATACTTTCTTATAGAAGGTAATAACATAAGATCAAGTTTCTTACAGTATAAGCACACCACTG
AACAGAAAGCAATTAAGTGAAATGATCGCTGCAAGTCTAGGATTTACCTTTTTTATAGACATGGCAATCTCTCCCATGTA
ATAAGCACAGTTTAGATTCAGGTTGGACTCCGGACTTGAATATTCTGGATTATCATGAGGTATTTTCACTTAGCAAATTC
TACTGAATCATAACAATCAGCCTCTATAAGAGTATTTTCGAATCCCAGGGTTTATAGCACCTAGAAGAATCGTAAGAACA
AGGAAGATCACAAGATCACACTTTTCTAACTGAAGTGAAAATTGTTTGATAAAAGCTATATTTGAATTAAGGACGAGACA
AAAGAGAAAAGGTAGGTGCTTCGTACCAAGGTGCTTCATACCAAAGTCTGAATGATCTTTGCAAGACAGGATTGCTATAC
TCCCCTTGCGATCAGATACAGCAACGGAATTAGCATCCATTAGAAAACAGTCAGCAACTAACCTCTGCGCTGGATCACAA
TATATTTGGTGAAGTTTCTTTGATTCCTTCAATAACATAAACAAAAAATCTCTAATATTTTCAGCCAAAATTAAGTAGGC
AAACAAAGAGAAGACATATATATAACAAAGGAACAACAGAAGGTAATATTCAGCAACAGAACAAACCTCGTGATAAGAAT
AAAATAGAACACCATCACGGCAATCCCCAACAACAATTCTAGTGAAGTATGTGCGCAGAGATGTTATCATGAAACGGGTC
CTTCCTACCGCAAACCTCTTCATTCTCTCAGGACTATCGTTCGGAAAACCACAGACATAGAACTATTGAAGACCAGGATA
TTTGTTAGTAGATTAACATGCTAAAGAATTGGCAACAAAACTATAGATCATCAAAGTGAGGCTTACAGCATTGCCGGCAG
ATGCCAGGAAGTAATGATCAAGGTATGGACAGATTGCAAGTACCATACCCGGCCAAGTGGTTGAAGAGGCCAATCTTAAC
TGCCATGTTTCAGCTTCATCAAGTTTGATTCCATCATAGCTGTAATCATCTGGACTGCTGCAGAGGCTACTGCTTGATAG
GTTTTCTGTTGTGTATCCCACAACATCATGGAAAGGTGAT
>AT3G11980.1 | chr3:3816928-3819927 FORWARD LENGTH=3000
CTTTGAATCTCACTAAACCAGACCAAACAGAATCGATCCCTTCTTTTATCTTTTTATCTTTTTCTTTTTTCATTACGTGT
AATCGTGTTGTGTCTAATATATCAGTTTGATTTGTAATAATTTGAAAAAAACCGGAAATGTTGTTATCTTTAAGTTTGCC
CAAAATCTATAGTCATGTTCGATTCAAGACAAAGTTTAAAGTTACAACCTGTAAAAATATTAATAGTCTTTGATGTAAAC
GTATCTTAAACAAAATTATTAAATGTTGAAGTTAGTAACATACAATTATTAATGAATAAATGTTTAATCAATTAAATGTC
ATTTAGTGATTGTCCTATAAAATCTCTTGTTTTCTTGTTTTATATTATCAATCTTACATCCAAAACTTAAAGTATTCTTA
CATCCAAAAACAAAAAAAATATGGCAAAGTCTCTTCTCATAGTAATGCTCATGTCTATAGTAATGTTTTACATGGCTCGT
CCAATTTTCTCCCAAAAAATTAATCCATATTTAGAGGTGATGCCAAAAGATGTGACCATATCTCCATCTTCAAATTTTGA
TTACGTCGAAGCTCCCGATGAAGCTCCATTCGAAGAAGCTGATTCACCAGCAATGGAATATGACATGGAGCTTGCTCACC
ATTATTCGGACAAACAGCTCAAGTTTCTTGAGGCTTGCTCTGAAAAGCCGAGTTCAAAATGCGGAAATGAGGTTTTCAAG
AACATGTTAAATGAGACGATGCTAATTACAGAGGAATGTTGTCGTGATATATTGAAGATGGGCAAAGATTGCCATCTAGG
ATTGGTTAAACTCATATTTGCCACATATGAGTATAAAAATATTGCATCTAAGGGCATTCCAAAGAGCAAACAAACATGGA
ACGAATGTGTCCATAGAGTGGGGAGCAAGATTGGTGCTCCGGTCTCTTTTGAACAATGAACTAATATTTCCGTGTATTGA
TGTGTCTATGCGTTTTTGTAATTTGATTATTACTAATATAAAGCAACTGCTACTATTTTATTTTTGATAATCAAGAAGTC
AAAGCCTTACAATATTTTACGTTTTTATTCATCATTTGAATTAATCCATCCAGCATAAACTAAAAACGCATATGTAAACT
GAAAACTTTCAAATATAAATTGATTTCTCAAGGGTGGTAAAATGTTCCAAATTCAACATTCATTTTCGATCTAATCGGAT
ATGAAATTTAAATTAGATATTTAGACTTTCAAAGTTGGATTTCAAAATATAATTTTTAATTTTGTATTATTATTCTTAAA
TATTTTTTAGTGGATATAGATATCTATAAAGCACGGATCATATGAATTTCCAATATTCTAAAATATATCAAGATATCCAA
TTTTCATGTCTAATTATAGAGGCCTATTTTGACATATAGATCTTGACCTCCGACGACGTAATTCCTCATATCCATGAGCT
CCTCCGGTCCAAATCACACAACCCGACCCACCATTTTGGATATCCTTATTCGCAAACCCGGTACAATTACAATCCTTAGA
ACACCTCTCCTTACATTCATTCAACCCAATTGTCTTGTCCACAATTGCTGTGCTTGTACCAGGCAGCTTCATCCTCTTCA
TCAAAAGAAAAAACCCATCTCTGTGGCAGTTCAGTCGTGACTTCCTCACACATCCCTCAAATGTATCTCCCAAAGCCCAA
GCCGTCACATTCTTTGGAACAAAGCCTTTGATACAGTTACACGTCGGTGATGTTTTCGTGTCACAATAACTATCACGACC
ACATATTTGGTACAAATCGCATTTCTCGGTCGGTAAAACGCCAAACAAGTTCCATTCCGATGATGTCGTATCCCATCTGG
ATATCTGTAATAATCTTTCGGTAGTCAGTGTAAATCTCACGTAGTGCATGCTATGGTCGGTGACTTTGAAACTATAAGCA
ACTTCCCCTCTGTTCTCTATGAAGTTGTTAACAACGTCAAAGTAGCTCCAGTTTTGCATCGTCGGTATGCCACTAAACCC
GACTCCATTCCACGGACCGGATCGGTACAATAGAAACTCTTTCTTGAAAAGATAAAACTCAGGTAGCCCTTGAGTTCCGA
GTTTGAACGAGAAGTCTCCGCTTGAGGGATCATAAGGGCTTCTCCAAGAACTGAGGAAAGTCTCGTGTCCTGTTTTGAGA
TCCCGACCAATTTTCATCTCCGGGAGTAATGTGTCCACCGGATAATCAAAGCTTTGCCACAAGAATCGGTTTTGATAGTT
GCCTTTGGAGTCTCTAAGCACGAAGTTGCCGTTATCGAGCAGCTCTGCCACCACTGGAGATTTCACCGTTCTCGTTAGAT
TCGTTGACCAAACAAGAGTACCAGAATGATCAAGAAGGACGAGGTTAGCGTAAGAGATCTTTAATGTTCCGATAGACTTG
GAAAGAGGGTTATCTCTGTTGGCAACCCATACATAAGTTCTCTCAGAGATTGACTTGTACCAAATCCCAAGATACCAATG
ATCACCATTTCGAGAGCTTGTTGTAGTTTTGAAGAAACCTAGCTCGAAGATGTTACCGGGAGACACAATGGTTCGGTTGC
TTGAGATTGTTAGAGTTTCTGTAGATGACAAAGTGTTTATCGAGAAAACATGAAGAAACAGAGCTAATAAGACAACGAAG
AAGAAGAAGAAGAAAGTGTAAGAATGGTAATAGTTTGGTGTTACGCCTCTCATCTTCACGACTTTCTTTCTTATGCTCTT
CTTTGTTTCTTAAAACCTATATTTATAGATTTCTTCACATGTTGGTTTTCAAATTTGCAAAACTCATTACAATTATTTCT
AGCAGACAAGACAAATGTAATTTTCCACGTTCTATGACTTTTCAGTACCTCATTGATTCACTTCAACAAACTACTGTCAT
TAGTCGATAACGTCACCATGTGAAATTAATTTGCTCGTGCAACATAACATATGTTGTTGAACAAGTATATTTATTCATCC
ATGATCCTCGTCCCCAAGAAAGTCATGCTATGGCACTCGT
>AT3G11990.1 | chr3:3817867-3820866 FORWARD LENGTH=3000
ACTAATATTTCCGTGTATTGATGTGTCTATGCGTTTTTGTAATTTGATTATTACTAATATAAAGCAACTGCTACTATTTT
ATTTTTGATAATCAAGAAGTCAAAGCCTTACAATATTTTACGTTTTTATTCATCATTTGAATTAATCCATCCAGCATAAA
CTAAAAACGCATATGTAAACTGAAAACTTTCAAATATAAATTGATTTCTCAAGGGTGGTAAAATGTTCCAAATTCAACAT
TCATTTTCGATCTAATCGGATATGAAATTTAAATTAGATATTTAGACTTTCAAAGTTGGATTTCAAAATATAATTTTTAA
TTTTGTATTATTATTCTTAAATATTTTTTAGTGGATATAGATATCTATAAAGCACGGATCATATGAATTTCCAATATTCT
AAAATATATCAAGATATCCAATTTTCATGTCTAATTATAGAGGCCTATTTTGACATATAGATCTTGACCTCCGACGACGT
AATTCCTCATATCCATGAGCTCCTCCGGTCCAAATCACACAACCCGACCCACCATTTTGGATATCCTTATTCGCAAACCC
GGTACAATTACAATCCTTAGAACACCTCTCCTTACATTCATTCAACCCAATTGTCTTGTCCACAATTGCTGTGCTTGTAC
CAGGCAGCTTCATCCTCTTCATCAAAAGAAAAAACCCATCTCTGTGGCAGTTCAGTCGTGACTTCCTCACACATCCCTCA
AATGTATCTCCCAAAGCCCAAGCCGTCACATTCTTTGGAACAAAGCCTTTGATACAGTTACACGTCGGTGATGTTTTCGT
GTCACAATAACTATCACGACCACATATTTGGTACAAATCGCATTTCTCGGTCGGTAAAACGCCAAACAAGTTCCATTCCG
ATGATGTCGTATCCCATCTGGATATCTGTAATAATCTTTCGGTAGTCAGTGTAAATCTCACGTAGTGCATGCTATGGTCG
GTGACTTTGAAACTATAAGCAACTTCCCCTCTGTTCTCTATGAAGTTGTTAACAACGTCAAAGTAGCTCCAGTTTTGCAT
CGTCGGTATGCCACTAAACCCGACTCCATTCCACGGACCGGATCGGTACAATAGAAACTCTTTCTTGAAAAGATAAAACT
CAGGTAGCCCTTGAGTTCCGAGTTTGAACGAGAAGTCTCCGCTTGAGGGATCATAAGGGCTTCTCCAAGAACTGAGGAAA
GTCTCGTGTCCTGTTTTGAGATCCCGACCAATTTTCATCTCCGGGAGTAATGTGTCCACCGGATAATCAAAGCTTTGCCA
CAAGAATCGGTTTTGATAGTTGCCTTTGGAGTCTCTAAGCACGAAGTTGCCGTTATCGAGCAGCTCTGCCACCACTGGAG
ATTTCACCGTTCTCGTTAGATTCGTTGACCAAACAAGAGTACCAGAATGATCAAGAAGGACGAGGTTAGCGTAAGAGATC
TTTAATGTTCCGATAGACTTGGAAAGAGGGTTATCTCTGTTGGCAACCCATACATAAGTTCTCTCAGAGATTGACTTGTA
CCAAATCCCAAGATACCAATGATCACCATTTCGAGAGCTTGTTGTAGTTTTGAAGAAACCTAGCTCGAAGATGTTACCGG
GAGACACAATGGTTCGGTTGCTTGAGATTGTTAGAGTTTCTGTAGATGACAAAGTGTTTATCGAGAAAACATGAAGAAAC
AGAGCTAATAAGACAACGAAGAAGAAGAAGAAGAAAGTGTAAGAATGGTAATAGTTTGGTGTTACGCCTCTCATCTTCAC
GACTTTCTTTCTTATGCTCTTCTTTGTTTCTTAAAACCTATATTTATAGATTTCTTCACATGTTGGTTTTCAAATTTGCA
AAACTCATTACAATTATTTCTAGCAGACAAGACAAATGTAATTTTCCACGTTCTATGACTTTTCAGTACCTCATTGATTC
ACTTCAACAAACTACTGTCATTAGTCGATAACGTCACCATGTGAAATTAATTTGCTCGTGCAACATAACATATGTTGTTG
AACAAGTATATTTATTCATCCATGATCCTCGTCCCCAAGAAAGTCATGCTATGGCACTCGTAAATGCATTTATCGTTACG
TTCGATGTATTTTAATCTTCTCGATGTATTTCGAATTCTACTTCCATGACATCTATGCTCGCAATAAGTCGCAATCTAAC
AAGCAGCGAAAGTTGCCGAAGCAGCCCAAACAAACACATCCTTAACATATTGTTGATGATTCTCCATTTAGTGTTCACGG
AGGGAAAACATAACGGAAGCATGATTAGCATTCTAGGATTAACATGTCTTATTAGAGCAATTTTAATTTTTAATTTAGAT
TCCCGGTTCATTGGGTTAGATCCAATTCTATCCGGTTTTCATGTGAGACTGGATTTACAATTGCAATTAACGTACCGGAT
GTTATGGGCCATAATGGGTCTACAGGCCCAATTGTAATGACATATTCACACACGTGTCGATCCCTTTTCATTAGTTTCTT
CACACGGTGATCGTTTGTTCGTTGAAGAAGAACAACAACCATCAATTTCCGGACGAGCAAGCCGAGGAGGTCTGTTTGTA
CAAAAACTCGAAACTACTACTCTTCTGTCTGATTGTAGCAACTCCATCACTGTATTTATATTCATCTCCATCTGGGTTTT
CGAAGGTAACACTTCTCTGTTCGTCATCTTCCATTTTCCTGTGTGTTTAATGTGTAATCTCCGATTTCCTTTTTTGTTTA
TTTTGTAATTCCCTCTAATAGGTATAAGAGATGAAAATTTTGGTCGATCTTGACTTTGTGTCGTATTTTTTTTTGTAAAT
TGATTTTTGTAGGTGTTTTTTTTTCACAGTACTTGGACATAGATTTGGTAAATCTACTGTTTCTATAATGTTTTGAACTA
AAACACTTCCACTTTTCCTTTTAGCTTTAGCAATGCAGGCATGAAAGAAAAGAATTCCACTACCGCCTCTACACTTGGAC
GGATTTTAGCTACTTGTTCTAAACAGGTTGGTTTGACAGC
>AT3G12000.1 | chr3:3815301-3818300 REVERSE LENGTH=3000
TTAGACATGAAAATTGGATATCTTGATATATTTTAGAATATTGGAAATTCATATGATCCGTGCTTTATAGATATCTATAT
CCACTAAAAAATATTTAAGAATAATAATACAAAATTAAAAATTATATTTTGAAATCCAACTTTGAAAGTCTAAATATCTA
ATTTAAATTTCATATCCGATTAGATCGAAAATGAATGTTGAATTTGGAACATTTTACCACCCTTGAGAAATCAATTTATA
TTTGAAAGTTTTCAGTTTACATATGCGTTTTTAGTTTATGCTGGATGGATTAATTCAAATGATGAATAAAAACGTAAAAT
ATTGTAAGGCTTTGACTTCTTGATTATCAAAAATAAAATAGTAGCAGTTGCTTTATATTAGTAATAATCAAATTACAAAA
ACGCATAGACACATCAATACACGGAAATATTAGTTCATTGTTCAAAAGAGACCGGAGCACCAATCTTGCTCCCCACTCTA
TGGACACATTCGTTCCATGTTTGTTTGCTCTTTGGAATGCCCTTAGATGCAATATTTTTATACTCATATGTGGCAAATAT
GAGTTTAACCAATCCTAGATGGCAATCTTTGCCCATCTTCAATATATCACGACAACATTCCTCTGTAATTAGCATCGTCT
CATTTAACATGTTCTTGAAAACCTCATTTCCGCATTTTGAACTCGGCTTTTCAGAGCAAGCCTCAAGAAACTTGAGCTGT
TTGTCCGAATAATGGTGAGCAAGCTCCATGTCATATTCCATTGCTGGTGAATCAGCTTCTTCGAATGGAGCTTCATCGGG
AGCTTCGACGTAATCAAAATTTGAAGATGGAGATATGGTCACATCTTTTGGCATCACCTCTAAATATGGATTAATTTTTT
GGGAGAAAATTGGACGAGCCATGTAAAACATTACTATAGACATGAGCATTACTATGAGAAGAGACTTTGCCATATTTTTT
TTGTTTTTGGATGTAAGAATACTTTAAGTTTTGGATGTAAGATTGATAATATAAAACAAGAAAACAAGAGATTTTATAGG
ACAATCACTAAATGACATTTAATTGATTAAACATTTATTCATTAATAATTGTATGTTACTAACTTCAACATTTAATAATT
TTGTTTAAGATACGTTTACATCAAAGACTATTAATATTTTTACAGGTTGTAACTTTAAACTTTGTCTTGAATCGAACATG
ACTATAGATTTTGGGCAAACTTAAAGATAACAACATTTCCGGTTTTTTTCAAATTATTACAAATCAAACTGATATATTAG
ACACAACACGATTACACGTAATGAAAAAAGAAAAAGATAAAAAGATAAAAGAAGGGATCGATTCTGTTTGGTCTGGTTTA
GTGAGATTCAAAGTTAAGCTCTTCCTTTCAAGACATGCCTTCTTAAACCGGGAATGTGAACGTTTGTAATGTAGTCCGTC
CAGTTAATGCTTCCAACATCAAATCCAAATTCTCTCTTCTCGTCCTCTGACATATTCTCCATTAATCTCTGTGTATTGCT
GTTATCAAATCTGTAAAAGAAACCAAAAAAAAAAGATGAAAACTTTGCGGGTACCGGTTTTGTCTGCTCTAAGAATTAGA
ATGTTAATGAGTTCTGTCTTACCTTCCACCATAGAAAGTGTATGGCTCATAAATAGTAGCAAGGTGTTTGGCTTGTTCAA
CAGATTTCTTGCATATAAACTTTAGCTTCTGCATCATCTTACTATCCACTGAACTCATACCACTCATCAACCCACTCCGT
TCTTGAGCATCTCTCCACAAATGATCCGAGAAATCATCAACGGAATTGAAAAGTTTCATCAAACGCACCATAATAGGATC
ACCTTTAGAGTCCATGCATGGGGATGTTTTGTAGTGGTTATAAAGAAGCTCCGCTAAGTCTTCGAAAACCAGCGGGTTTA
TCGCCGAAGAAGCGATCTGATACACGTTTATTTCAGGTTCCGGATCTGACATTGCCATTCCATGCTTTGCTATAGCAGCT
AACGTTGCATTAACAACCATATCAGCAGGAACTACATCAAGAACTCCTTTTGGATCAACCAAAAACCCCGTGAGTTGCCC
CTTCCCGTAACATAAAACTATAGGATCCATCATCCTGATTTTTAGGTATCATGTAACACAATTGTAGAAGAATCAGTTTT
GTTACGTACAAATTCTCCCACACCTATATACATATAAGCAGCATTAGAATATAGCTTCACCTGTTTCCTTCCATCCATCC
AGGGAAAGGATCTTTGTAAGTGCTTTCGATGACGCTAGGCCTTATAATAACAACAGGTACGTCTCCTCGAGTGCTATTGA
TCATCATCTCACCCATTGCTTTGGTGAAAACATAAGTGTCTTGCCATCCATATGATCTTGCCCTGTTTCAATAATTTGTG
TATTTAAGGTTGTTGCAAATATTTGATAGTTAAGCTGAATATTTAGAGATTAGTACCGCTCTAGACCGAGATCCTTCATC
TTCTGTGCCTCATCTTGATTTTGAGTCCCTTTTCTAGCAGCTTCAAGAGCTAACTTCATCTCTCTATCAACATCTAATGC
TTTTCTGTTTCCTTCGAGGAAGTTCTCTGTTGCTATACAATCTCCCATAGAAAATGGCTTCTCCATGATCCTTCCTTGTC
TTTGTCCATTCACATAAGCTGCACAAGAAACCGGAACATTCAGAAAAGACTGTTTAGCTCTGTTTATGTTTTGTCACATT
CACGTACCTGTGGATACTTGCAAGAACAGTTTGAGTTTCTTGCACTTCTTGGCGAATCCCATGAGATTACCGGGCCCTCT
TGTGTTGATGTCCAGAGCAACATCGTATCTTCAATCTCCGCCAAAATGATAACAAGATTAGTAAATATCTAGATAACTAA
ACAAGAGAACTCAAAACACATAATCTGACAGTTGCCAACCTTTCATTGAAGGTTGTATTAGCAGCAGAATTGATTATAAC
ATCAACTTCTTTCGCAATCTCTTCAGCTGAATCTGCTTGC
>AT3G12010.1 | chr3:3825538-3828537 FORWARD LENGTH=3000
AGAGAATCTCATACCACATTTTATGTTCAAGAAAGTAAAATGATCTCTGGTTCTTCGACTGGATCTTGATAAATAAATGC
TGTTGAACATTTTCTGGTTCCTATATAAGAATAACTATAAGAATTGGTTTTAAGACATCTCTAATGACGAGAAAGGTAAA
TTAAATTAAGGACCAAAATTAGATACAGTTTTGCTAAGTAGAATAAATATCTCTTTTTGTTTGGTTTGATTTGATATATT
CAACATAATTTGTCTAAACACTGTCATCTTCAAATTGTTTGTTAAACTTTCATTTTTTTAGTAGGTCCAAGCTGTGACTA
AGACACTTCAATGTACTACTAATTATCTCTGTAAACTCCAATTTTTTTTTTCTTCACCAAGTAGTCTCGTGAATCTCAAT
TGGATGGCAATAAATAAAAAACAAAATCCTTTGCCATCAACTGCCAAAGTCAAAGTCACAAATTAAAAAACTATAAAATT
ATTCTTCTCAAGATTTTCGAGACTTCTTTTATTCGATGGAAAAAACTAAAATCGTCACTCTCTCTCCTAACTGTATCCGT
GAAGGCAAAAAATACGTATAAACAGATACGTACAGAGAAACGTAAGTATGTAAGTATACTCGTCTAGCTTTCTCTCTCAG
CTGTACCTTTTTATTATGGTGTTTTTGGTAACGAGAAAACCAAACCCACACAACATTCAATTGAAATTGCGACTTTCGAT
TTAAAACTCTCTTTAACTACAATCGCTATCCACGAACAATCTGATTGATTCTCTCTCTGAGATCTCTCTATCTATCTATC
TATCTCTCTTCTCTTACCTTTTCAATACGATTTCGGATTCTGAGCTGCGATGCTTCTTTGATTCACTTGAGAGGTACTCT
CTTTCTCTGTCTTCTTATGGAATTTTATCAAATGCCGTTAGGTTTCTGAGAAATCCGGTGATAATTCGATGATTTCTTAC
ATAGTAGCGATTATTGGTTTTTTTTTGAATTGTCCATTTCGTGCTTCTCTGCGATTATGATTCTCTGATTTCATTTCACG
TCATCGCTTGCTCTTTAGCTGTTTTCATCGCTTTTTTGCCCCAAATTTTTTAATTGCAACTTTTTCTGTTTGTGCGGCTT
CGGCATGAACTGTGAGGAAAGCGAGGGTCCTACTGCGTAAGTTTAGGCTTTTAGCTTAGTGTTTATTGGTCAAATTCACT
TTTTTGGCAATTTTAATTTCATGGAAAGCTAGAAACAACCTTAATATAAACTGCTTACTTTTCATGGTTTTTAGTGTTGT
TGTTAGAGCTGACGTAACAAAGGTTTCTATAATTGGTTTGATTAGTAAATTTTGGTCATTTCCTTCATTTTTCAGTTAGT
CATTTCTTCAGATGTTTAGAAATGGGAAATGCTTTATGCTTGAGGTTTATCACTATTTATTGATTGTTGTTTTTTCGTGT
CTGTATTCAGTGTTTTGGAGTTTTGACTACGACTTGTGATGGCATCTAGACAAGGATCAAAATCGAGAAAAGCAGGGTTA
AAGGGTGCTGATTCTACTGCATCTTCGACAACCTCGTCTTCGAAGCTTTATCAAGAGACTTCTATAGATGGCCATAGCTC
CCCTGCTTCTTCATCTGCTCAAAGCAAGCAGCAGTTCTTCTCACCAGATCCCTTACCACAAACTGCTCAGCGGTCTAAAG
AAAACGTCACAGTGACAGTTCGCTTTCGCCCACTCAGGTTCTTGGTGATATGTTTACATACGCTTGCAAAAATTAGGTTG
ATGTTTGTTCTGCGAATTTGACATACCTTATCCTCGATGTAGTCCAAGGGAAATTCGCCAAGGGGAGGAGGTTGCATGGT
ATGCAGATGGGGAAACTATCGTGCGAAATGAGCATAATCCGACAATAGCTTATGCCTATGGTTAGTCTTGACAGTTTGAT
TAGTGTCATGGATTTTTCAGAATCATCATAAATAATTGCATGTGGGCATTACTTCACTCAAGAATAACAAATGAACAATT
ATAGTATTATTCGTATGTGGTATATATTTCAACTTCTTATTATGTCTTACAGAATGAAGACAGTGATTTAATTGGATATT
CTTCCTTATTTGATGTTTGGATCTTGCATGTTGTTTTCTGTCAGTTAATGATTTATTCTCCTTCCTGCAGACCGTGTCTT
TGGACCTACAACCACAACACGCAATGTCTATGATATTGCTGCACACCATGTTGTTAATGGGGCTATGGAGGGGATAAATG
GTATGAACTGAACAGATTTAAGGGCCAATCTAGTTTGTAATAAGATCAATTTCTATTTTGACTCATTTATGGAAAAGCAT
GATTTTTTTCCATATTCTTATGTTGAAAGACTTAGTTCTGTGATATTGATCATTTAGGCTATATCAACAAGGTTTATCCT
AATTCAAAAGAATCATGAAAAAAATACTCATGAGTGAGATTTTTGACGTAGCTGACCTAATAAATGTTAAAATCTTCACA
CTAATTTGACTTCAATGTGCGTACCACTTGATTTTAATATAGTAACAATGAATGTTGATTATACTTCAGGGACCATTTTC
GCATATGGAGTGACAAGCAGTGGAAAGACACACACAATGCATGTAAGAGTCCTTCATCTGGATACTTTTTGTTCTTCAGC
TTGTTACATAAAAGAAAGTATTTTTGGTATATCTTCCTACAATGTAGTTTAATGTGTCATTATTGTATAATGCTTTATCA
GAAAGTCTCATATTTATATCTTTCCCCTCTGACTAGATTACTGAGCTGATAGATTTGGTTGATGTTTTTGGTCCAAATGT
CAGGGTGACCAGAGATCTCCTGGTATTATACCGTTAGCAGTGAAAGATGCTTTCAGCATCATCCAAGAGGTACTTGTTAG
GATATTGTTTTTTTCATATTCCTTGGCCCAAGTACTAGCGACCTCACATATTTATTTTCTTACAGACTCCTAATCGAGAA
TTTCTTCTGCGTATTTCCTACATGGAAATATATAATGAGG
>AT3G12020.3 | chr3:3834147-3837146 FORWARD LENGTH=3000
GATTTGAGAGAAAAGAAGACAACATAAGTAGGATATGTTTGTGCAGTGATTCCAGAGAGTTTGTGTTTGGTACTTTGCCT
TGTAAGTCTCGATTTCTTCGGTTATTGGGACTTTCTTTTATAACTTTGTTGATAATTTTGTAAAGAAAGATTCAATTAAG
AGAGAAGAACTATTATGTCTCTTTTAATTTAACTTGCTTAGATCGAATCAGAATACCAAAATCATCAGATGATTGCAAAA
ACTTGTAACTGTGTGTTTATATGAAAATTGTTCCAAAAATCTCAACAAAAACAAAAAAAAAAAACCTCAAAGGAGTGATC
AGTTGGTCTTAGGATCAGGCATGGGGAACAAACCACCAGCACCAGCAGCTCCTCGCGGCGGAGAAAACCCTAGAAATTTC
TGTAGATTGGTTCTGATACTAATTGAACACAGCAGATAGAGAAAAGCCATGGAACAATCCGTCGGATCATCACCTTTCAG
TCCCCTGTGACTCATCTTCTTCACTATCGTGATCGGATGGAAAGGAAGCTTCGCGACGACTTTACCTTCGAATAGTGAAT
TGAGCAATCCGAAGACGACGAAGAGAACCAGTGCCACAACGGCGCCGGATTTGAACTTGAAGAGTGACAGATCTCGGCTC
GATTCCTTTAAGCTGGTTTCAACGCGATCGATCTTCTTCGTCTTTGATTTCTTTATGGATAGCTTTGACGATGGATTCTC
TGTCTTCATTGTCTCGAGTTTCTTCGTGGCCTTGTCAATGGAGTATTTCAAGGATTTGTATGAGCTGGTACGGTAGATTA
AGATCCATGAGATGGCTTCGCAGACCAACGCGGTGCAGAAGGAGATTCCTACGACCGTTAAGCTATCGGCGTATTTGAAA
GAGGCGAAGAGTGGAATCGTAGTCGCCATTGTTGCGCAAACTTGCAGAGATTGGATTTGACTGTTCGGGTCTCACTTTGA
TTAGGAATCGTAGAAAGTCAAAGGAGGGCAAAAGAATAAATAAAGAAAGTTTCGGGGAGCTTAAATATACCTCCAGTTTC
CAATCTTTACAACATTGCCCCAATTGTTTTTTCTTTATAAACCAAAAAACCCAAATCACAATCTTTGGCAAAATAGTTTA
TACAACACACACACCAAAGAGTTAATATGACATGCAGATGTCTATTTACAAAGAAGAGGTACAAAGGAGTTTTGAGTTGA
AGTTAGAGAGGTTTAAGAGTGTTCTTAGGAGCACTTATCCATGGAGTGTCTGCAACAGCAAATCTCCACAAGGCATTCAC
ATGTTCAGGCAATGCGTAATCTATCCCAACGCGAGGACCAACCATTACTTTCTCCACATCTTCTCCTCCATCCAGAAGCT
CCAGTCCTCCTGTGTCCATATATTTTTAGTACAAAAGCTTAAACACTGTTTGAGAGAGACATGGTCTTACTTCATTAACT
ATTTTGGTCTGTGACCTACTAACCAGGAGAATAAAGTGGATGATGAGACCACTCTGTTGAGAGTCCAAGCGCTTGACCAA
CCTGCGAGAGGCACAGATAAAAAGCTGATAATGCAAGAGGATTGACCAAGAATACTCATTGTTTATTTCAAGATCTAACC
ATCGGAGATACTTTCAACTTTTTTCCTTAACTATTAAAGAACATATGAAATGCATTGTGAAGCTCTAACCTTTCCTGGTC
CATTTAAAAGAACAGGTTTGTCGGTTTTCAGGCCACGACGCTCCTGTATAGTCTCCATTCCTGCAATGCCATTGATGAAT
AAATAAAGTAAAAACATGCAAAAGATATGAAAATTCAACACTTGCGATAGGCCAACAACCCAAACAACTTTGAGCCTCAA
ACAAGACAGAGTATAATGAGCAGAGTTCCGGTGCCGATGTGAGCAGATTATTTACCGGAAACAGGAGAACAAGACCGTAT
CAAAACAGCAGCTCCGACTCCTTCTTTATCAGCAACAATATTGAGCATCATATGAAGACCATAACATAGATAAACATAAG
CATGTCCTCCTGGTCCAAACTAAAAAAAGAAACCACATTTCAGAGGAAGTCACAACTTGTATGTATGTAACTAAATGCTA
ACAAGTAAAAAGAAGAAACTCACAACTGGTGCGGTCCGTGGGGTAACACCAAATCGTCCATGGCAAGCTGAATCATTTGG
TCTATAAGCTTCTACCTACCAAAGGAGGAACAAGGTTAAATCGTTGCATATTACAATCATAGTATTTCAAGATGCACCAA
TACCATTAATTTTGCATTAGCTTAGTAAGCACCAATGATCTAATCAGAGTATCAAACAGTCCCAAATTAAAACCCTAAAT
CCTTTCTCTGGAAAAAAACAGAAACGTGTGTCTGAGTCTGACCTCTGTAATTCGAAGCACAACATTGTCTCTCCTCATGA
ACTTGCCAAGCAAACGTGGCGCAAGATCAAGTGCGTCGATCTGAAAGAACTCCGGAGGCATTAACTTCATCTCGGACTCG
GAGGTGGTGCGGGTCAGTGGGTAATCGGGTCTGACCCGAGCCGCTCGTGTCTTGGAACAGTTGGTCTTTCGTGTCCGTAG
GACTACTCGGGTTGTAACATTTGTCTCCGATTCCTCCTGATTAACCCGCTTCGATCGACGAGCCGGCGTTTTCATTATAC
AACCCGAAACGAAAAGATTTGACTTTTCAAAAGTATGCGACGTTGACCTTCTTTGTTGTTAATATTTGGCGGGTGATGGT
TATTTACTTATTTATGTTGTCCAAAGGTGGTGCCAACTTTGTCATAGACATAAAAAAAAATCATGGTTGTTCCAATAAAA
CAATCGTTCATAGTTTTTTTTTTTTTCACACCAAGGTTATTTGGCACTAATGTCAAATTGTTGCAATATCTTGGCAGAAT
TGCATCAATGTATAAATAGATTCATTGTTGATGTCGAATCTCGCAATCCGGATAATCCGAAATTGTGGGCAGATCTCAAT
CACAAGATAATAGAAGTAGGCCAACGCTGTTTGACCAAGA
>AT3G12020.1 | chr3:3834147-3837146 FORWARD LENGTH=3000
GATTTGAGAGAAAAGAAGACAACATAAGTAGGATATGTTTGTGCAGTGATTCCAGAGAGTTTGTGTTTGGTACTTTGCCT
TGTAAGTCTCGATTTCTTCGGTTATTGGGACTTTCTTTTATAACTTTGTTGATAATTTTGTAAAGAAAGATTCAATTAAG
AGAGAAGAACTATTATGTCTCTTTTAATTTAACTTGCTTAGATCGAATCAGAATACCAAAATCATCAGATGATTGCAAAA
ACTTGTAACTGTGTGTTTATATGAAAATTGTTCCAAAAATCTCAACAAAAACAAAAAAAAAAAACCTCAAAGGAGTGATC
AGTTGGTCTTAGGATCAGGCATGGGGAACAAACCACCAGCACCAGCAGCTCCTCGCGGCGGAGAAAACCCTAGAAATTTC
TGTAGATTGGTTCTGATACTAATTGAACACAGCAGATAGAGAAAAGCCATGGAACAATCCGTCGGATCATCACCTTTCAG
TCCCCTGTGACTCATCTTCTTCACTATCGTGATCGGATGGAAAGGAAGCTTCGCGACGACTTTACCTTCGAATAGTGAAT
TGAGCAATCCGAAGACGACGAAGAGAACCAGTGCCACAACGGCGCCGGATTTGAACTTGAAGAGTGACAGATCTCGGCTC
GATTCCTTTAAGCTGGTTTCAACGCGATCGATCTTCTTCGTCTTTGATTTCTTTATGGATAGCTTTGACGATGGATTCTC
TGTCTTCATTGTCTCGAGTTTCTTCGTGGCCTTGTCAATGGAGTATTTCAAGGATTTGTATGAGCTGGTACGGTAGATTA
AGATCCATGAGATGGCTTCGCAGACCAACGCGGTGCAGAAGGAGATTCCTACGACCGTTAAGCTATCGGCGTATTTGAAA
GAGGCGAAGAGTGGAATCGTAGTCGCCATTGTTGCGCAAACTTGCAGAGATTGGATTTGACTGTTCGGGTCTCACTTTGA
TTAGGAATCGTAGAAAGTCAAAGGAGGGCAAAAGAATAAATAAAGAAAGTTTCGGGGAGCTTAAATATACCTCCAGTTTC
CAATCTTTACAACATTGCCCCAATTGTTTTTTCTTTATAAACCAAAAAACCCAAATCACAATCTTTGGCAAAATAGTTTA
TACAACACACACACCAAAGAGTTAATATGACATGCAGATGTCTATTTACAAAGAAGAGGTACAAAGGAGTTTTGAGTTGA
AGTTAGAGAGGTTTAAGAGTGTTCTTAGGAGCACTTATCCATGGAGTGTCTGCAACAGCAAATCTCCACAAGGCATTCAC
ATGTTCAGGCAATGCGTAATCTATCCCAACGCGAGGACCAACCATTACTTTCTCCACATCTTCTCCTCCATCCAGAAGCT
CCAGTCCTCCTGTGTCCATATATTTTTAGTACAAAAGCTTAAACACTGTTTGAGAGAGACATGGTCTTACTTCATTAACT
ATTTTGGTCTGTGACCTACTAACCAGGAGAATAAAGTGGATGATGAGACCACTCTGTTGAGAGTCCAAGCGCTTGACCAA
CCTGCGAGAGGCACAGATAAAAAGCTGATAATGCAAGAGGATTGACCAAGAATACTCATTGTTTATTTCAAGATCTAACC
ATCGGAGATACTTTCAACTTTTTTCCTTAACTATTAAAGAACATATGAAATGCATTGTGAAGCTCTAACCTTTCCTGGTC
CATTTAAAAGAACAGGTTTGTCGGTTTTCAGGCCACGACGCTCCTGTATAGTCTCCATTCCTGCAATGCCATTGATGAAT
AAATAAAGTAAAAACATGCAAAAGATATGAAAATTCAACACTTGCGATAGGCCAACAACCCAAACAACTTTGAGCCTCAA
ACAAGACAGAGTATAATGAGCAGAGTTCCGGTGCCGATGTGAGCAGATTATTTACCGGAAACAGGAGAACAAGACCGTAT
CAAAACAGCAGCTCCGACTCCTTCTTTATCAGCAACAATATTGAGCATCATATGAAGACCATAACATAGATAAACATAAG
CATGTCCTCCTGGTCCAAACTAAAAAAAGAAACCACATTTCAGAGGAAGTCACAACTTGTATGTATGTAACTAAATGCTA
ACAAGTAAAAAGAAGAAACTCACAACTGGTGCGGTCCGTGGGGTAACACCAAATCGTCCATGGCAAGCTGAATCATTTGG
TCTATAAGCTTCTACCTACCAAAGGAGGAACAAGGTTAAATCGTTGCATATTACAATCATAGTATTTCAAGATGCACCAA
TACCATTAATTTTGCATTAGCTTAGTAAGCACCAATGATCTAATCAGAGTATCAAACAGTCCCAAATTAAAACCCTAAAT
CCTTTCTCTGGAAAAAAACAGAAACGTGTGTCTGAGTCTGACCTCTGTAATTCGAAGCACAACATTGTCTCTCCTCATGA
ACTTGCCAAGCAAACGTGGCGCAAGATCAAGTGCGTCGATCTGAAAGAACTCCGGAGGCATTAACTTCATCTCGGACTCG
GAGGTGGTGCGGGTCAGTGGGTAATCGGGTCTGACCCGAGCCGCTCGTGTCTTGGAACAGTTGGTCTTTCGTGTCCGTAG
GACTACTCGGGTTGTAACATTTGTCTCCGATTCCTCCTGATTAACCCGCTTCGATCGACGAGCCGGCGTTTTCATTATAC
AACCCGAAACGAAAAGATTTGACTTTTCAAAAGTATGCGACGTTGACCTTCTTTGTTGTTAATATTTGGCGGGTGATGGT
TATTTACTTATTTATGTTGTCCAAAGGTGGTGCCAACTTTGTCATAGACATAAAAAAAAATCATGGTTGTTCCAATAAAA
CAATCGTTCATAGTTTTTTTTTTTTTCACACCAAGGTTATTTGGCACTAATGTCAAATTGTTGCAATATCTTGGCAGAAT
TGCATCAATGTATAAATAGATTCATTGTTGATGTCGAATCTCGCAATCCGGATAATCCGAAATTGTGGGCAGATCTCAAT
CACAAGATAATAGAAGTAGGCCAACGCTGTTTGACCAAGA
>AT3G12020.4 | chr3:3834147-3837146 FORWARD LENGTH=3000
GATTTGAGAGAAAAGAAGACAACATAAGTAGGATATGTTTGTGCAGTGATTCCAGAGAGTTTGTGTTTGGTACTTTGCCT
TGTAAGTCTCGATTTCTTCGGTTATTGGGACTTTCTTTTATAACTTTGTTGATAATTTTGTAAAGAAAGATTCAATTAAG
AGAGAAGAACTATTATGTCTCTTTTAATTTAACTTGCTTAGATCGAATCAGAATACCAAAATCATCAGATGATTGCAAAA
ACTTGTAACTGTGTGTTTATATGAAAATTGTTCCAAAAATCTCAACAAAAACAAAAAAAAAAAACCTCAAAGGAGTGATC
AGTTGGTCTTAGGATCAGGCATGGGGAACAAACCACCAGCACCAGCAGCTCCTCGCGGCGGAGAAAACCCTAGAAATTTC
TGTAGATTGGTTCTGATACTAATTGAACACAGCAGATAGAGAAAAGCCATGGAACAATCCGTCGGATCATCACCTTTCAG
TCCCCTGTGACTCATCTTCTTCACTATCGTGATCGGATGGAAAGGAAGCTTCGCGACGACTTTACCTTCGAATAGTGAAT
TGAGCAATCCGAAGACGACGAAGAGAACCAGTGCCACAACGGCGCCGGATTTGAACTTGAAGAGTGACAGATCTCGGCTC
GATTCCTTTAAGCTGGTTTCAACGCGATCGATCTTCTTCGTCTTTGATTTCTTTATGGATAGCTTTGACGATGGATTCTC
TGTCTTCATTGTCTCGAGTTTCTTCGTGGCCTTGTCAATGGAGTATTTCAAGGATTTGTATGAGCTGGTACGGTAGATTA
AGATCCATGAGATGGCTTCGCAGACCAACGCGGTGCAGAAGGAGATTCCTACGACCGTTAAGCTATCGGCGTATTTGAAA
GAGGCGAAGAGTGGAATCGTAGTCGCCATTGTTGCGCAAACTTGCAGAGATTGGATTTGACTGTTCGGGTCTCACTTTGA
TTAGGAATCGTAGAAAGTCAAAGGAGGGCAAAAGAATAAATAAAGAAAGTTTCGGGGAGCTTAAATATACCTCCAGTTTC
CAATCTTTACAACATTGCCCCAATTGTTTTTTCTTTATAAACCAAAAAACCCAAATCACAATCTTTGGCAAAATAGTTTA
TACAACACACACACCAAAGAGTTAATATGACATGCAGATGTCTATTTACAAAGAAGAGGTACAAAGGAGTTTTGAGTTGA
AGTTAGAGAGGTTTAAGAGTGTTCTTAGGAGCACTTATCCATGGAGTGTCTGCAACAGCAAATCTCCACAAGGCATTCAC
ATGTTCAGGCAATGCGTAATCTATCCCAACGCGAGGACCAACCATTACTTTCTCCACATCTTCTCCTCCATCCAGAAGCT
CCAGTCCTCCTGTGTCCATATATTTTTAGTACAAAAGCTTAAACACTGTTTGAGAGAGACATGGTCTTACTTCATTAACT
ATTTTGGTCTGTGACCTACTAACCAGGAGAATAAAGTGGATGATGAGACCACTCTGTTGAGAGTCCAAGCGCTTGACCAA
CCTGCGAGAGGCACAGATAAAAAGCTGATAATGCAAGAGGATTGACCAAGAATACTCATTGTTTATTTCAAGATCTAACC
ATCGGAGATACTTTCAACTTTTTTCCTTAACTATTAAAGAACATATGAAATGCATTGTGAAGCTCTAACCTTTCCTGGTC
CATTTAAAAGAACAGGTTTGTCGGTTTTCAGGCCACGACGCTCCTGTATAGTCTCCATTCCTGCAATGCCATTGATGAAT
AAATAAAGTAAAAACATGCAAAAGATATGAAAATTCAACACTTGCGATAGGCCAACAACCCAAACAACTTTGAGCCTCAA
ACAAGACAGAGTATAATGAGCAGAGTTCCGGTGCCGATGTGAGCAGATTATTTACCGGAAACAGGAGAACAAGACCGTAT
CAAAACAGCAGCTCCGACTCCTTCTTTATCAGCAACAATATTGAGCATCATATGAAGACCATAACATAGATAAACATAAG
CATGTCCTCCTGGTCCAAACTAAAAAAAGAAACCACATTTCAGAGGAAGTCACAACTTGTATGTATGTAACTAAATGCTA
ACAAGTAAAAAGAAGAAACTCACAACTGGTGCGGTCCGTGGGGTAACACCAAATCGTCCATGGCAAGCTGAATCATTTGG
TCTATAAGCTTCTACCTACCAAAGGAGGAACAAGGTTAAATCGTTGCATATTACAATCATAGTATTTCAAGATGCACCAA
TACCATTAATTTTGCATTAGCTTAGTAAGCACCAATGATCTAATCAGAGTATCAAACAGTCCCAAATTAAAACCCTAAAT
CCTTTCTCTGGAAAAAAACAGAAACGTGTGTCTGAGTCTGACCTCTGTAATTCGAAGCACAACATTGTCTCTCCTCATGA
ACTTGCCAAGCAAACGTGGCGCAAGATCAAGTGCGTCGATCTGAAAGAACTCCGGAGGCATTAACTTCATCTCGGACTCG
GAGGTGGTGCGGGTCAGTGGGTAATCGGGTCTGACCCGAGCCGCTCGTGTCTTGGAACAGTTGGTCTTTCGTGTCCGTAG
GACTACTCGGGTTGTAACATTTGTCTCCGATTCCTCCTGATTAACCCGCTTCGATCGACGAGCCGGCGTTTTCATTATAC
AACCCGAAACGAAAAGATTTGACTTTTCAAAAGTATGCGACGTTGACCTTCTTTGTTGTTAATATTTGGCGGGTGATGGT
TATTTACTTATTTATGTTGTCCAAAGGTGGTGCCAACTTTGTCATAGACATAAAAAAAAATCATGGTTGTTCCAATAAAA
CAATCGTTCATAGTTTTTTTTTTTTTCACACCAAGGTTATTTGGCACTAATGTCAAATTGTTGCAATATCTTGGCAGAAT
TGCATCAATGTATAAATAGATTCATTGTTGATGTCGAATCTCGCAATCCGGATAATCCGAAATTGTGGGCAGATCTCAAT
CACAAGATAATAGAAGTAGGCCAACGCTGTTTGACCAAGA
>AT3G12020.2 | chr3:3834147-3837146 FORWARD LENGTH=3000
GATTTGAGAGAAAAGAAGACAACATAAGTAGGATATGTTTGTGCAGTGATTCCAGAGAGTTTGTGTTTGGTACTTTGCCT
TGTAAGTCTCGATTTCTTCGGTTATTGGGACTTTCTTTTATAACTTTGTTGATAATTTTGTAAAGAAAGATTCAATTAAG
AGAGAAGAACTATTATGTCTCTTTTAATTTAACTTGCTTAGATCGAATCAGAATACCAAAATCATCAGATGATTGCAAAA
ACTTGTAACTGTGTGTTTATATGAAAATTGTTCCAAAAATCTCAACAAAAACAAAAAAAAAAAACCTCAAAGGAGTGATC
AGTTGGTCTTAGGATCAGGCATGGGGAACAAACCACCAGCACCAGCAGCTCCTCGCGGCGGAGAAAACCCTAGAAATTTC
TGTAGATTGGTTCTGATACTAATTGAACACAGCAGATAGAGAAAAGCCATGGAACAATCCGTCGGATCATCACCTTTCAG
TCCCCTGTGACTCATCTTCTTCACTATCGTGATCGGATGGAAAGGAAGCTTCGCGACGACTTTACCTTCGAATAGTGAAT
TGAGCAATCCGAAGACGACGAAGAGAACCAGTGCCACAACGGCGCCGGATTTGAACTTGAAGAGTGACAGATCTCGGCTC
GATTCCTTTAAGCTGGTTTCAACGCGATCGATCTTCTTCGTCTTTGATTTCTTTATGGATAGCTTTGACGATGGATTCTC
TGTCTTCATTGTCTCGAGTTTCTTCGTGGCCTTGTCAATGGAGTATTTCAAGGATTTGTATGAGCTGGTACGGTAGATTA
AGATCCATGAGATGGCTTCGCAGACCAACGCGGTGCAGAAGGAGATTCCTACGACCGTTAAGCTATCGGCGTATTTGAAA
GAGGCGAAGAGTGGAATCGTAGTCGCCATTGTTGCGCAAACTTGCAGAGATTGGATTTGACTGTTCGGGTCTCACTTTGA
TTAGGAATCGTAGAAAGTCAAAGGAGGGCAAAAGAATAAATAAAGAAAGTTTCGGGGAGCTTAAATATACCTCCAGTTTC
CAATCTTTACAACATTGCCCCAATTGTTTTTTCTTTATAAACCAAAAAACCCAAATCACAATCTTTGGCAAAATAGTTTA
TACAACACACACACCAAAGAGTTAATATGACATGCAGATGTCTATTTACAAAGAAGAGGTACAAAGGAGTTTTGAGTTGA
AGTTAGAGAGGTTTAAGAGTGTTCTTAGGAGCACTTATCCATGGAGTGTCTGCAACAGCAAATCTCCACAAGGCATTCAC
ATGTTCAGGCAATGCGTAATCTATCCCAACGCGAGGACCAACCATTACTTTCTCCACATCTTCTCCTCCATCCAGAAGCT
CCAGTCCTCCTGTGTCCATATATTTTTAGTACAAAAGCTTAAACACTGTTTGAGAGAGACATGGTCTTACTTCATTAACT
ATTTTGGTCTGTGACCTACTAACCAGGAGAATAAAGTGGATGATGAGACCACTCTGTTGAGAGTCCAAGCGCTTGACCAA
CCTGCGAGAGGCACAGATAAAAAGCTGATAATGCAAGAGGATTGACCAAGAATACTCATTGTTTATTTCAAGATCTAACC
ATCGGAGATACTTTCAACTTTTTTCCTTAACTATTAAAGAACATATGAAATGCATTGTGAAGCTCTAACCTTTCCTGGTC
CATTTAAAAGAACAGGTTTGTCGGTTTTCAGGCCACGACGCTCCTGTATAGTCTCCATTCCTGCAATGCCATTGATGAAT
AAATAAAGTAAAAACATGCAAAAGATATGAAAATTCAACACTTGCGATAGGCCAACAACCCAAACAACTTTGAGCCTCAA
ACAAGACAGAGTATAATGAGCAGAGTTCCGGTGCCGATGTGAGCAGATTATTTACCGGAAACAGGAGAACAAGACCGTAT
CAAAACAGCAGCTCCGACTCCTTCTTTATCAGCAACAATATTGAGCATCATATGAAGACCATAACATAGATAAACATAAG
CATGTCCTCCTGGTCCAAACTAAAAAAAGAAACCACATTTCAGAGGAAGTCACAACTTGTATGTATGTAACTAAATGCTA
ACAAGTAAAAAGAAGAAACTCACAACTGGTGCGGTCCGTGGGGTAACACCAAATCGTCCATGGCAAGCTGAATCATTTGG
TCTATAAGCTTCTACCTACCAAAGGAGGAACAAGGTTAAATCGTTGCATATTACAATCATAGTATTTCAAGATGCACCAA
TACCATTAATTTTGCATTAGCTTAGTAAGCACCAATGATCTAATCAGAGTATCAAACAGTCCCAAATTAAAACCCTAAAT
CCTTTCTCTGGAAAAAAACAGAAACGTGTGTCTGAGTCTGACCTCTGTAATTCGAAGCACAACATTGTCTCTCCTCATGA
ACTTGCCAAGCAAACGTGGCGCAAGATCAAGTGCGTCGATCTGAAAGAACTCCGGAGGCATTAACTTCATCTCGGACTCG
GAGGTGGTGCGGGTCAGTGGGTAATCGGGTCTGACCCGAGCCGCTCGTGTCTTGGAACAGTTGGTCTTTCGTGTCCGTAG
GACTACTCGGGTTGTAACATTTGTCTCCGATTCCTCCTGATTAACCCGCTTCGATCGACGAGCCGGCGTTTTCATTATAC
AACCCGAAACGAAAAGATTTGACTTTTCAAAAGTATGCGACGTTGACCTTCTTTGTTGTTAATATTTGGCGGGTGATGGT
TATTTACTTATTTATGTTGTCCAAAGGTGGTGCCAACTTTGTCATAGACATAAAAAAAAATCATGGTTGTTCCAATAAAA
CAATCGTTCATAGTTTTTTTTTTTTTCACACCAAGGTTATTTGGCACTAATGTCAAATTGTTGCAATATCTTGGCAGAAT
TGCATCAATGTATAAATAGATTCATTGTTGATGTCGAATCTCGCAATCCGGATAATCCGAAATTGTGGGCAGATCTCAAT
CACAAGATAATAGAAGTAGGCCAACGCTGTTTGACCAAGA
>AT3G12030.1 | chr3:3831465-3834464 REVERSE LENGTH=3000
TCACTCCTTTGAGGTTTTTTTTTTTTGTTTTTGTTGAGATTTTTGGAACAATTTTCATATAAACACACAGTTACAAGTTT
TTGCAATCATCTGATGATTTTGGTATTCTGATTCGATCTAAGCAAGTTAAATTAAAAGAGACATAATAGTTCTTCTCTCT
TAATTGAATCTTTCTTTACAAAATTATCAACAAAGTTATAAAAGAAAGTCCCAATAACCGAAGAAATCGAGACTTACAAG
GCAAAGTACCAAACACAAACTCTCTGGAATCACTGCACAAACATATCCTACTTATGTTGTCTTCTTTTCTCTCAAATCTC
AAAATGAACCTTCCGTTTGTTCCGTTTGTCGCGTCTCTGATATAGAATCAGAGATTTCTGAATCTGCTCCTTGAGATCTT
CTCAGCTTAGAAACAAGAACCCACATATTAGCAAGCTCATTCTCCAGATATGCTTCTCTCTGTTTTGTTTCTTCTAATAT
CCTTTCAAGCTCAGCTTCTCTTTGTTCTTTTTCACCAAGTGCAGCTTCATACGATAGCTCACGTTCCTTACTCATCCTCA
GTTCTCTCTTCAGCTCCATTGATGGGCTGTCATGTTCTTGCCTCTTTGCAAGACTCTCTCTTCTTCCATTGTTCCTTACA
TTTGTTGTTGTTCCTGTCTTATTTCGTTGTGCGATTGGGCTCTTCTGTGTTGCCAGCTCAGCTGCTAGTCTCTCGTTCTG
ATTCATAAGCTTTGCAACTTCTTCGGATAATGCCTTGAGCTCAACTGCAGCTGCTGATGCAAGACCTTTTGCATATGAAC
TCTCTTCTGCAAGTTTCCTGTTTCTGAGTTCTAACTGCTCCTTTGATTCACTTAGTTCCTTGGCGTCTTGTTTCAGCTCT
TTAATCTTAGTTCCCTATCATGTCAGAAAGCAAATAGAGTTTGTTTAAACATCATGTGGCTTATAAGACGAAGATCGGTG
AAAAGCATGGTTTTTGCAAACAACAATTTTTACGAAATGTAAAAAGAGAGACCTGTGCTAGTTCCAGGGCCTCAGAGAGC
TGCTGCTTTAGATTTGCAACTTCTTCTTGCAACACTTCACATTCACATGTCTGCAGAAAATGTATTTCATCGGTTATTGA
ATTCTTTTAAACATTATAAACCTAGCCTCAAAGCTTTTCCAAAGACAAATGAAATCGGGGATATAGTCAATGTCAAAAGT
CTACTAACCTTTTCATTGAGTGTTTGCTGAATGATGCGATTATCTGCAGCTTTAACCTGTAAACAAGATGAAGAATGAGA
AAAAAGCGTAGAGCATACCATTAGCTTCATTGTTAATATAGTCTGGCGTTTTGAATACTGGTATTTTATAATATACACAG
AAGAAACTTTATTCAGGTATGAGGAGAGATAATATTGAGCTAAAATGAATAATCTTATCCAGGCAATAGCAAAACCATCT
CTAACTTCTGCATAGATGAAGAAAAATTGCATAAACAGAAACAATTCGATCACCTCGAGTTCAAAAGATTTCTCATTAAG
TTGATCCCTCAGCTCAGCAACTGCCTGAAGATAATATAGGAATCACTTGAGAGATGAATGGCAGACAAAAAAAGTCAGTG
CATAATACTTGACAATTGGAACCTACCTGCATGATATCAGATTTATCCAATGCCTCATGAGATGTCATAACAAAATCCAT
TATCTGTCTCTCCAACGTAGCAATCTGGTCATTCTTTGCTTTGATGTCGTCATTGAGTACTTTAATTTCCTCCTAAGCAA
CAACGAGAACCGAGAAGGTCAATATTTTGCTAGAGTAAAACAACTAGATATAGATATCATGAACAGGGTGATTATATTAC
ATTAATCTCCTCATTTTGAGGGGACTTTGCAGCTTCATCTGACATCCGTTTTAAAGAACTTAATTGCAGTGCCGCCTCTT
CAGATAATATCTTTTTCTGTTCCCTCAAAAGATCCAACTCATCGCTCATTTTATTGCTAGTCTGGGAACAAATGCAAAAA
GGTATTGTAAAACAGAGAGTAGGAATTGGATTCGATAATGAAAATATCTCTTATGTACCTCCGGAATCTCCATTTCATGG
GAACTGTCTTCTAAAGCTTCTCTGTCTTCCCTAGGCTCTGAGAGTTGTTCCATCAAAGGCGAGCCTTCTGAAAGTCTTGA
TTCTGTGTGCAGATGACTGCCTCCCCCTTGAGGAGTTGATGGTGTGCTGTTAGATTTGACCACACTTGACTGGTCGCTGG
CACTTGAACTGTGATCTCTTTTCTGATAGGAATAAGTAAGCATGGTTTAAAAAAGGGGAGACAAGAGAGGCACCAACAAA
TCAAAGAAGAAACTGCATCTAAGAGGACATAAGCCTCACACGTTGAGTCCAGAAATCTATAGTGAGTGCATGAAACATTT
ACGACAGTAAAAACCTATAGCTGCCAGATGCAGTTTTGAAACGAACAAGAATAGCCCACAACATAATTGTCAATGCTATA
AATGAAAATTCAATCATTTGTATACCTTAGGCTTTAACCAATTTAACAATCCGTGCTTGCGGGTCTTTTTTTCTTCTCTA
TACGCATTATCTCTAATCTCATGATTTCCCTCCACAGAAACATACAGGTCAAGTTGCTCATCGTCCATCATGTCCCGCCT
CTTGTATGGTAGGTAAGCAAGCTGAATATACATCATCAACCAAGATCAGCCAAAGAAGCTAGTAAATTTGTGTGCTATAA
TAGATCTAAAGTCTTTCAGATCAAAGTGAACCATCATCAGAAGAAAAGATGGAAAGAATTTGTATATTATCCAGCATAAA
TCAGTGGTTCTACCTCTTCTTCCCCAAATGAATGTCTCCTCCGCGGATTAAAACGATGAGGTAATCGAGATGCTTGTGGA
TTTTTAGTCGACACCAAAATTAATTTCGTCAATCTTTGGATTCGACTCAGGAGAGCTGCTTTAGCTTCTTCCTCTTCTTC
GAGTCTAGATTGCAGCTTGACTTGACCATCTTCTAGCTTT
>AT3G12040.1 | chr3:3832349-3835348 REVERSE LENGTH=3000
CTTCAACTCAAAACTCCTTTGTACCTCTTCTTTGTAAATAGACATCTGCATGTCATATTAACTCTTTGGTGTGTGTGTTG
TATAAACTATTTTGCCAAAGATTGTGATTTGGGTTTTTTGGTTTATAAAGAAAAAACAATTGGGGCAATGTTGTAAAGAT
TGGAAACTGGAGGTATATTTAAGCTCCCCGAAACTTTCTTTATTTATTCTTTTGCCCTCCTTTGACTTTCTACGATTCCT
AATCAAAGTGAGACCCGAACAGTCAAATCCAATCTCTGCAAGTTTGCGCAACAATGGCGACTACGATTCCACTCTTCGCC
TCTTTCAAATACGCCGATAGCTTAACGGTCGTAGGAATCTCCTTCTGCACCGCGTTGGTCTGCGAAGCCATCTCATGGAT
CTTAATCTACCGTACCAGCTCATACAAATCCTTGAAATACTCCATTGACAAGGCCACGAAGAAACTCGAGACAATGAAGA
CAGAGAATCCATCGTCAAAGCTATCCATAAAGAAATCAAAGACGAAGAAGATCGATCGCGTTGAAACCAGCTTAAAGGAA
TCGAGCCGAGATCTGTCACTCTTCAAGTTCAAATCCGGCGCCGTTGTGGCACTGGTTCTCTTCGTCGTCTTCGGATTGCT
CAATTCACTATTCGAAGGTAAAGTCGTCGCGAAGCTTCCTTTCCATCCGATCACGATAGTGAAGAAGATGAGTCACAGGG
GACTGAAAGGTGATGATCCGACGGATTGTTCCATGGCTTTTCTCTATCTGCTGTGTTCAATTAGTATCAGAACCAATCTA
CAGAAATTTCTAGGGTTTTCTCCGCCGCGAGGAGCTGCTGGTGCTGGTGGTTTGTTCCCCATGCCTGATCCTAAGACCAA
CTGATCACTCCTTTGAGGTTTTTTTTTTTTGTTTTTGTTGAGATTTTTGGAACAATTTTCATATAAACACACAGTTACAA
GTTTTTGCAATCATCTGATGATTTTGGTATTCTGATTCGATCTAAGCAAGTTAAATTAAAAGAGACATAATAGTTCTTCT
CTCTTAATTGAATCTTTCTTTACAAAATTATCAACAAAGTTATAAAAGAAAGTCCCAATAACCGAAGAAATCGAGACTTA
CAAGGCAAAGTACCAAACACAAACTCTCTGGAATCACTGCACAAACATATCCTACTTATGTTGTCTTCTTTTCTCTCAAA
TCTCAAAATGAACCTTCCGTTTGTTCCGTTTGTCGCGTCTCTGATATAGAATCAGAGATTTCTGAATCTGCTCCTTGAGA
TCTTCTCAGCTTAGAAACAAGAACCCACATATTAGCAAGCTCATTCTCCAGATATGCTTCTCTCTGTTTTGTTTCTTCTA
ATATCCTTTCAAGCTCAGCTTCTCTTTGTTCTTTTTCACCAAGTGCAGCTTCATACGATAGCTCACGTTCCTTACTCATC
CTCAGTTCTCTCTTCAGCTCCATTGATGGGCTGTCATGTTCTTGCCTCTTTGCAAGACTCTCTCTTCTTCCATTGTTCCT
TACATTTGTTGTTGTTCCTGTCTTATTTCGTTGTGCGATTGGGCTCTTCTGTGTTGCCAGCTCAGCTGCTAGTCTCTCGT
TCTGATTCATAAGCTTTGCAACTTCTTCGGATAATGCCTTGAGCTCAACTGCAGCTGCTGATGCAAGACCTTTTGCATAT
GAACTCTCTTCTGCAAGTTTCCTGTTTCTGAGTTCTAACTGCTCCTTTGATTCACTTAGTTCCTTGGCGTCTTGTTTCAG
CTCTTTAATCTTAGTTCCCTATCATGTCAGAAAGCAAATAGAGTTTGTTTAAACATCATGTGGCTTATAAGACGAAGATC
GGTGAAAAGCATGGTTTTTGCAAACAACAATTTTTACGAAATGTAAAAAGAGAGACCTGTGCTAGTTCCAGGGCCTCAGA
GAGCTGCTGCTTTAGATTTGCAACTTCTTCTTGCAACACTTCACATTCACATGTCTGCAGAAAATGTATTTCATCGGTTA
TTGAATTCTTTTAAACATTATAAACCTAGCCTCAAAGCTTTTCCAAAGACAAATGAAATCGGGGATATAGTCAATGTCAA
AAGTCTACTAACCTTTTCATTGAGTGTTTGCTGAATGATGCGATTATCTGCAGCTTTAACCTGTAAACAAGATGAAGAAT
GAGAAAAAAGCGTAGAGCATACCATTAGCTTCATTGTTAATATAGTCTGGCGTTTTGAATACTGGTATTTTATAATATAC
ACAGAAGAAACTTTATTCAGGTATGAGGAGAGATAATATTGAGCTAAAATGAATAATCTTATCCAGGCAATAGCAAAACC
ATCTCTAACTTCTGCATAGATGAAGAAAAATTGCATAAACAGAAACAATTCGATCACCTCGAGTTCAAAAGATTTCTCAT
TAAGTTGATCCCTCAGCTCAGCAACTGCCTGAAGATAATATAGGAATCACTTGAGAGATGAATGGCAGACAAAAAAAGTC
AGTGCATAATACTTGACAATTGGAACCTACCTGCATGATATCAGATTTATCCAATGCCTCATGAGATGTCATAACAAAAT
CCATTATCTGTCTCTCCAACGTAGCAATCTGGTCATTCTTTGCTTTGATGTCGTCATTGAGTACTTTAATTTCCTCCTAA
GCAACAACGAGAACCGAGAAGGTCAATATTTTGCTAGAGTAAAACAACTAGATATAGATATCATGAACAGGGTGATTATA
TTACATTAATCTCCTCATTTTGAGGGGACTTTGCAGCTTCATCTGACATCCGTTTTAAAGAACTTAATTGCAGTGCCGCC
TCTTCAGATAATATCTTTTTCTGTTCCCTCAAAAGATCCAACTCATCGCTCATTTTATTGCTAGTCTGGGAACAAATGCA
AAAAGGTATTGTAAAACAGAGAGTAGGAATTGGATTCGATAATGAAAATATCTCTTATGTACCTCCGGAATCTCCATTTC
ATGGGAACTGTCTTCTAAAGCTTCTCTGTCTTCCCTAGGC
>AT3G12040.2 | chr3:3832605-3835604 REVERSE LENGTH=3000
TAGGTCACAGACCAAAATAGTTAATGAAGTAAGACCATGTCTCTCTCAAACAGTGTTTAAGCTTTTGTACTAAAAATATA
TGGACACAGGAGGACTGGAGCTTCTGGATGGAGGAGAAGATGTGGAGAAAGTAATGGTTGGTCCTCGCGTTGGGATAGAT
TACGCATTGCCTGAACATGTGAATGCCTTGTGGAGATTTGCTGTTGCAGACACTCCATGGATAAGTGCTCCTAAGAACAC
TCTTAAACCTCTCTAACTTCAACTCAAAACTCCTTTGTACCTCTTCTTTGTAAATAGACATCTGCATGTCATATTAACTC
TTTGGTGTGTGTGTTGTATAAACTATTTTGCCAAAGATTGTGATTTGGGTTTTTTGGTTTATAAAGAAAAAACAATTGGG
GCAATGTTGTAAAGATTGGAAACTGGAGGTATATTTAAGCTCCCCGAAACTTTCTTTATTTATTCTTTTGCCCTCCTTTG
ACTTTCTACGATTCCTAATCAAAGTGAGACCCGAACAGTCAAATCCAATCTCTGCAAGTTTGCGCAACAATGGCGACTAC
GATTCCACTCTTCGCCTCTTTCAAATACGCCGATAGCTTAACGGTCGTAGGAATCTCCTTCTGCACCGCGTTGGTCTGCG
AAGCCATCTCATGGATCTTAATCTACCGTACCAGCTCATACAAATCCTTGAAATACTCCATTGACAAGGCCACGAAGAAA
CTCGAGACAATGAAGACAGAGAATCCATCGTCAAAGCTATCCATAAAGAAATCAAAGACGAAGAAGATCGATCGCGTTGA
AACCAGCTTAAAGGAATCGAGCCGAGATCTGTCACTCTTCAAGTTCAAATCCGGCGCCGTTGTGGCACTGGTTCTCTTCG
TCGTCTTCGGATTGCTCAATTCACTATTCGAAGGTAAAGTCGTCGCGAAGCTTCCTTTCCATCCGATCACGATAGTGAAG
AAGATGAGTCACAGGGGACTGAAAGGTGATGATCCGACGGATTGTTCCATGGCTTTTCTCTATCTGCTGTGTTCAATTAG
TATCAGAACCAATCTACAGAAATTTCTAGGGTTTTCTCCGCCGCGAGGAGCTGCTGGTGCTGGTGGTTTGTTCCCCATGC
CTGATCCTAAGACCAACTGATCACTCCTTTGAGGTTTTTTTTTTTTGTTTTTGTTGAGATTTTTGGAACAATTTTCATAT
AAACACACAGTTACAAGTTTTTGCAATCATCTGATGATTTTGGTATTCTGATTCGATCTAAGCAAGTTAAATTAAAAGAG
ACATAATAGTTCTTCTCTCTTAATTGAATCTTTCTTTACAAAATTATCAACAAAGTTATAAAAGAAAGTCCCAATAACCG
AAGAAATCGAGACTTACAAGGCAAAGTACCAAACACAAACTCTCTGGAATCACTGCACAAACATATCCTACTTATGTTGT
CTTCTTTTCTCTCAAATCTCAAAATGAACCTTCCGTTTGTTCCGTTTGTCGCGTCTCTGATATAGAATCAGAGATTTCTG
AATCTGCTCCTTGAGATCTTCTCAGCTTAGAAACAAGAACCCACATATTAGCAAGCTCATTCTCCAGATATGCTTCTCTC
TGTTTTGTTTCTTCTAATATCCTTTCAAGCTCAGCTTCTCTTTGTTCTTTTTCACCAAGTGCAGCTTCATACGATAGCTC
ACGTTCCTTACTCATCCTCAGTTCTCTCTTCAGCTCCATTGATGGGCTGTCATGTTCTTGCCTCTTTGCAAGACTCTCTC
TTCTTCCATTGTTCCTTACATTTGTTGTTGTTCCTGTCTTATTTCGTTGTGCGATTGGGCTCTTCTGTGTTGCCAGCTCA
GCTGCTAGTCTCTCGTTCTGATTCATAAGCTTTGCAACTTCTTCGGATAATGCCTTGAGCTCAACTGCAGCTGCTGATGC
AAGACCTTTTGCATATGAACTCTCTTCTGCAAGTTTCCTGTTTCTGAGTTCTAACTGCTCCTTTGATTCACTTAGTTCCT
TGGCGTCTTGTTTCAGCTCTTTAATCTTAGTTCCCTATCATGTCAGAAAGCAAATAGAGTTTGTTTAAACATCATGTGGC
TTATAAGACGAAGATCGGTGAAAAGCATGGTTTTTGCAAACAACAATTTTTACGAAATGTAAAAAGAGAGACCTGTGCTA
GTTCCAGGGCCTCAGAGAGCTGCTGCTTTAGATTTGCAACTTCTTCTTGCAACACTTCACATTCACATGTCTGCAGAAAA
TGTATTTCATCGGTTATTGAATTCTTTTAAACATTATAAACCTAGCCTCAAAGCTTTTCCAAAGACAAATGAAATCGGGG
ATATAGTCAATGTCAAAAGTCTACTAACCTTTTCATTGAGTGTTTGCTGAATGATGCGATTATCTGCAGCTTTAACCTGT
AAACAAGATGAAGAATGAGAAAAAAGCGTAGAGCATACCATTAGCTTCATTGTTAATATAGTCTGGCGTTTTGAATACTG
GTATTTTATAATATACACAGAAGAAACTTTATTCAGGTATGAGGAGAGATAATATTGAGCTAAAATGAATAATCTTATCC
AGGCAATAGCAAAACCATCTCTAACTTCTGCATAGATGAAGAAAAATTGCATAAACAGAAACAATTCGATCACCTCGAGT
TCAAAAGATTTCTCATTAAGTTGATCCCTCAGCTCAGCAACTGCCTGAAGATAATATAGGAATCACTTGAGAGATGAATG
GCAGACAAAAAAAGTCAGTGCATAATACTTGACAATTGGAACCTACCTGCATGATATCAGATTTATCCAATGCCTCATGA
GATGTCATAACAAAATCCATTATCTGTCTCTCCAACGTAGCAATCTGGTCATTCTTTGCTTTGATGTCGTCATTGAGTAC
TTTAATTTCCTCCTAAGCAACAACGAGAACCGAGAAGGTCAATATTTTGCTAGAGTAAAACAACTAGATATAGATATCAT
GAACAGGGTGATTATATTACATTAATCTCCTCATTTTGAG
>AT3G12050.2 | chr3:3841304-3844303 FORWARD LENGTH=3000
ACTTATGATTTTGATTATCAAATAAGTTGATTATGATTTGGACCGATAACCAATGCAAAATGTATGATTTTAAAGTTTTT
CAGTTTTAGTTAATGCATTTCCCTTGAACTTATATATAATCTCTTTCTTTAGGCCATAGGCCCTTGATCAGCATCCGTTT
GGTAATCTTTTTGTCGATTACACGATTACACATACATAAATCACTTAAGGAATGCTGTTTTTAGGAAACTTGTATGAGAA
AAAAAGAACTAACCAATATGAAGTTACATTGCTATGTTATGTGAAACATATGAGGTCGAAAAATGTGTCATTGTAGATAA
ATGCTTTTGTTGATTATGGTTAACAATTAATGGACACATCGTCAGGGAATAGCATGTGGGAATTGCCATGTGGATGTGGT
AATGAATTATCTACTCCAACAAAAAAAAAGATCATTTCACTTTCAGCTTTTCAGTAAGTAAATGGGAAACTTCAAAATTA
TTGCGCATGCAGCAACACAATATCAATCAACATGTATAGATTCAAATTCACAATATAGATAGAATAGTCTATGACTTGCG
TAAGCCTAATGCTTGATGTTTCCTATGTGACGGAATTGTGTTCGTTAGCTCTATATGGCTTACGTATTTTCAGATTTCCT
AGTACTAGGAATTTGTACCTTTGCCATACTTTACGTTACTGGAAAATATGAGAATGGCAAAAGATCGGGTTTAGGAATAG
TAGCGTGTGTATTTAACTTTTCAAGCTAAATAGAAAACAGACAAAAATCATACGAAAATGGCAAAAGATTAAAGTACAAG
ATCTCATTTCCATATTAATGTATTGATATACAGATACACTAAGCAGTTGAATTTTACCTACCCGATTGTAATAAACATGT
AACAAAAACATTTTTAATTGGAATTTATTAAATCTAACGAACGGCTGATTTATTAAAATTTAGTTTTAAATATGGTTGAC
CAAAACTTTAATTTTGTTACATCAGATCCAAGATTCAAATCTCGAACACTAATTGCAGTTTGTAAATCTAAAATTTGTGG
ATTTCTAAAACACCATCTCAGGTAGTTCATGTTCATGTGATAGATACTTGTATTAATCTATGTGTTTGACACTTTGACTA
CAAAACTGATAACTCTATATAAAATATTCAACAATAGATAGTTATAATCTTACCTGTGGTGTGCTTCTGAGTAACTTTGA
TGGTTAAGCCAATAAAAAAAAGTACGACAAGTGTGGGACAAGGAGTCAGAACATCGAAACAAATAAAGTAAGTTTGTTTT
ACGTAAAATCAATTAGCAAGTCTTAGCTTAATAAGCAGTTGTTGAAATATGTTGAATGAAAAGTATAGCAGATATAGTTT
GCTTATGCTTTTACTATACATTTGTCACTTAAAGATACCAAACAGTAATCATAAAAAGCGAATTAAAATAGTCTCTCTTG
TTTGTTTTCATATGAACCACGCAAGTGCGTTTTAAAAAACAAAATCTCAACATTCCAAATGTACCAACAAAACAAAATCT
CAACATTCCAAATTATTCCGCGTCACAAAACAGTGGCATTCTCGTAGTTGTTTCGAAAGACAAGGGGCATAATATAAAGA
GAAATACCTCAAACTTTAGCGACGATTCCTAAGCAAATGTCACTTTACCGAAGAAACACATCTCTCTCTCTCAAGTTTCT
AGAAAAAGAGATTTGTTGACGGAGACAAGACTCTTTTCTTTTTCACACTCTCGCTAAAAGACCCATTTTTTAATCTCTCT
GAACTCTTAAAAAAAAAAAAAAACGCAAAACCAAGAGTCAGAGAAAAAGATTCTCACGCGCCAAAAAACTCCCTCGCCAT
GGCGTTGGACTCCGTTAAGCATTTGCCTATTCACGGCGTCTCCGCCTTCTCCTCCGTCACCGTCGAAATCAAAAGCTTTT
TCTCCACCGTGAAACCAAGAAAAACTTCAACTTTCGTCTACGCTTTCGTAGTAACTTTCGTTGCCTTGACTGTTTTCTTA
GCCTTTAGTCCTTCTCCCATCACAGTCGCACTCGCTCCTTCCATTTCTTCCTATGTTCTCCCTAATATCACTGTCTCGAA
TTCATCCAACTCTTCACCGTCGAGTCTCGATTCTAATTTCACCACATTGCGTACACCGGCGCCGGAAAATCTCACTGCAG
TTACTAAAAACTTAACCTTTGAGTCCCCCGTCGCAAATGGGACAACGGACACAAATGCTAAAACCATCACTATTCAGTTC
CAGACCGGTCATGCAAAGGAAAACATATCGTGTCCTGACAACAAAACTGCTCGAGATTTGGACACACATGGAGCAAGGAA
AGCACCTCTGTCGGAAGTTCTAGCTGTCAATTCGACTGCTTCTCCGAAGCGAAAACAGAGAAGGAAGTCGTCGCTGAGAA
AGGTGATCGAGTCTCTGAAGAGTTGTGAGTTTTTCGAGGGAGATTGGGTCAAAGACGATTCGTATCCGCTCTACAAACCC
GGTTCGTGTAATCTGATCGATGAACAGTTTAATTGTATCTCAAACGGAAGACCTGACGTGGATTTCCAGAAATTGAAATG
GAAACCAAAGCAATGTTCTTTACCAAGGTAATTATAACACTTGGTTTCTTTTTTTTACATGGTGGTGAGTGACTGGTACG
TGAGTCTAATAATCCAATGATATAAGTGTGTGTATGAATATATGAAAGGTTAAATGGAGGTAAATTGCTTGAGATGATTA
GAGGAAGAAGGCTAGTGTTTGTTGGAGATTCGCTGAATAGAAACATGTGGGAGTCTTTGGTTTGCATTCTTAAAGGATCA
GTGAAAGACGAGAGTCAAGTCTTTGAGGCTCATGGAAGGCATCAATTCCGTTGGGAGGCTGAGTACTCTTTCGTCTTTAA
AGTAAGTTGTCAAAAATTCGATTTCATTACTTCTTCTTGTGTGTTTTCGAGTTTTAATCGAATGATTTACTGTCGACAGG
ATTATAATTGCACTGTGGAGTTCTTTGCATCGCCTTTCTT
>AT3G12050.1 | chr3:3841304-3844303 FORWARD LENGTH=3000
ACTTATGATTTTGATTATCAAATAAGTTGATTATGATTTGGACCGATAACCAATGCAAAATGTATGATTTTAAAGTTTTT
CAGTTTTAGTTAATGCATTTCCCTTGAACTTATATATAATCTCTTTCTTTAGGCCATAGGCCCTTGATCAGCATCCGTTT
GGTAATCTTTTTGTCGATTACACGATTACACATACATAAATCACTTAAGGAATGCTGTTTTTAGGAAACTTGTATGAGAA
AAAAAGAACTAACCAATATGAAGTTACATTGCTATGTTATGTGAAACATATGAGGTCGAAAAATGTGTCATTGTAGATAA
ATGCTTTTGTTGATTATGGTTAACAATTAATGGACACATCGTCAGGGAATAGCATGTGGGAATTGCCATGTGGATGTGGT
AATGAATTATCTACTCCAACAAAAAAAAAGATCATTTCACTTTCAGCTTTTCAGTAAGTAAATGGGAAACTTCAAAATTA
TTGCGCATGCAGCAACACAATATCAATCAACATGTATAGATTCAAATTCACAATATAGATAGAATAGTCTATGACTTGCG
TAAGCCTAATGCTTGATGTTTCCTATGTGACGGAATTGTGTTCGTTAGCTCTATATGGCTTACGTATTTTCAGATTTCCT
AGTACTAGGAATTTGTACCTTTGCCATACTTTACGTTACTGGAAAATATGAGAATGGCAAAAGATCGGGTTTAGGAATAG
TAGCGTGTGTATTTAACTTTTCAAGCTAAATAGAAAACAGACAAAAATCATACGAAAATGGCAAAAGATTAAAGTACAAG
ATCTCATTTCCATATTAATGTATTGATATACAGATACACTAAGCAGTTGAATTTTACCTACCCGATTGTAATAAACATGT
AACAAAAACATTTTTAATTGGAATTTATTAAATCTAACGAACGGCTGATTTATTAAAATTTAGTTTTAAATATGGTTGAC
CAAAACTTTAATTTTGTTACATCAGATCCAAGATTCAAATCTCGAACACTAATTGCAGTTTGTAAATCTAAAATTTGTGG
ATTTCTAAAACACCATCTCAGGTAGTTCATGTTCATGTGATAGATACTTGTATTAATCTATGTGTTTGACACTTTGACTA
CAAAACTGATAACTCTATATAAAATATTCAACAATAGATAGTTATAATCTTACCTGTGGTGTGCTTCTGAGTAACTTTGA
TGGTTAAGCCAATAAAAAAAAGTACGACAAGTGTGGGACAAGGAGTCAGAACATCGAAACAAATAAAGTAAGTTTGTTTT
ACGTAAAATCAATTAGCAAGTCTTAGCTTAATAAGCAGTTGTTGAAATATGTTGAATGAAAAGTATAGCAGATATAGTTT
GCTTATGCTTTTACTATACATTTGTCACTTAAAGATACCAAACAGTAATCATAAAAAGCGAATTAAAATAGTCTCTCTTG
TTTGTTTTCATATGAACCACGCAAGTGCGTTTTAAAAAACAAAATCTCAACATTCCAAATGTACCAACAAAACAAAATCT
CAACATTCCAAATTATTCCGCGTCACAAAACAGTGGCATTCTCGTAGTTGTTTCGAAAGACAAGGGGCATAATATAAAGA
GAAATACCTCAAACTTTAGCGACGATTCCTAAGCAAATGTCACTTTACCGAAGAAACACATCTCTCTCTCTCAAGTTTCT
AGAAAAAGAGATTTGTTGACGGAGACAAGACTCTTTTCTTTTTCACACTCTCGCTAAAAGACCCATTTTTTAATCTCTCT
GAACTCTTAAAAAAAAAAAAAAACGCAAAACCAAGAGTCAGAGAAAAAGATTCTCACGCGCCAAAAAACTCCCTCGCCAT
GGCGTTGGACTCCGTTAAGCATTTGCCTATTCACGGCGTCTCCGCCTTCTCCTCCGTCACCGTCGAAATCAAAAGCTTTT
TCTCCACCGTGAAACCAAGAAAAACTTCAACTTTCGTCTACGCTTTCGTAGTAACTTTCGTTGCCTTGACTGTTTTCTTA
GCCTTTAGTCCTTCTCCCATCACAGTCGCACTCGCTCCTTCCATTTCTTCCTATGTTCTCCCTAATATCACTGTCTCGAA
TTCATCCAACTCTTCACCGTCGAGTCTCGATTCTAATTTCACCACATTGCGTACACCGGCGCCGGAAAATCTCACTGCAG
TTACTAAAAACTTAACCTTTGAGTCCCCCGTCGCAAATGGGACAACGGACACAAATGCTAAAACCATCACTATTCAGTTC
CAGACCGGTCATGCAAAGGAAAACATATCGTGTCCTGACAACAAAACTGCTCGAGATTTGGACACACATGGAGCAAGGAA
AGCACCTCTGTCGGAAGTTCTAGCTGTCAATTCGACTGCTTCTCCGAAGCGAAAACAGAGAAGGAAGTCGTCGCTGAGAA
AGGTGATCGAGTCTCTGAAGAGTTGTGAGTTTTTCGAGGGAGATTGGGTCAAAGACGATTCGTATCCGCTCTACAAACCC
GGTTCGTGTAATCTGATCGATGAACAGTTTAATTGTATCTCAAACGGAAGACCTGACGTGGATTTCCAGAAATTGAAATG
GAAACCAAAGCAATGTTCTTTACCAAGGTAATTATAACACTTGGTTTCTTTTTTTTACATGGTGGTGAGTGACTGGTACG
TGAGTCTAATAATCCAATGATATAAGTGTGTGTATGAATATATGAAAGGTTAAATGGAGGTAAATTGCTTGAGATGATTA
GAGGAAGAAGGCTAGTGTTTGTTGGAGATTCGCTGAATAGAAACATGTGGGAGTCTTTGGTTTGCATTCTTAAAGGATCA
GTGAAAGACGAGAGTCAAGTCTTTGAGGCTCATGGAAGGCATCAATTCCGTTGGGAGGCTGAGTACTCTTTCGTCTTTAA
AGTAAGTTGTCAAAAATTCGATTTCATTACTTCTTCTTGTGTGTTTTCGAGTTTTAATCGAATGATTTACTGTCGACAGG
ATTATAATTGCACTGTGGAGTTCTTTGCATCGCCTTTCTT
>AT3G12060.1 | chr3:3845151-3848150 FORWARD LENGTH=3000
ATCTGCATCATTTTAGATCAACACAGAACTTTAAAGGGATAAAAAGAAAAGAAACACTGATGTAGATGAGAATCAGAGTA
GTGCCATGTTAGTTTTCTTGGTTGTAAACCTAATTCATGGGAGAGGTTAGAGATTGTAAATGGTTTTGTGACTACAAGTA
ATAGTAAACATATGCTTAACCCGAACAGAACCAGACTATTAGAATCGAAGACCTAACCAGAATTTGTCTAACTCCAACGC
CTAACCTAAATCTGAGTTCTGATGAAGAATCATTTGGTGAAGAGAATCCGGTTGATGACATGGACAGGCAAAGCGTAGGC
AGGATCAATTGTTTTGACTCCAGGATACTCGAGAAGAGAGAGCCCTGCACCAATTTTGTATTAAATTGACACATAATTCT
TTGCTTCACATCAACAAGATAAGCTAAAGAAAGACATTTTTAGTTACCCGCAACTCCAAAGTAGGTGTGGAAGATATCAA
CAGTATAGCTGGGTCTATCTGAGATGCCTCCGTTATCCATGTCCTATTCAAAGTTTCACTTGAACCTCAGGGAAGGCTCT
AAAAGATGAGACCTTTAAAACCAATAGCAACAATATTGGAGACAAACCTGAGAGTCCAAGATAAACTTGACAAGCTTTGC
TTTCTCGATCCAGTGAACTCTATCGATCATGATTAAGCTGGATAAGACCCACCAAGAATAGCAAACCTGATAATAGGAAT
AATCAAAAGCACGCTAAGAACAATCAGAATCATGTTACGATTTGGAAGAGTTTAACGCTTACATCAGGGAGTTTCTCAGG
TCGTCCATTTAAACCTCCAGACTCGTAGTCTTGTCTTTCACATAACCACCATCCAAGTAAGTCCTTATCAACACGATGGA
GATTCCCGGTGATAGCAAGAGCACCCACACAACAGAAAACTGCAGCAACATAAAGAATCAATGCCCTTTAATTACCATAT
GATGCTGCAATGATATTCAGTAAAGTCATCTAGACACATATTGAATGATGATCCCAGGGTTAAAAAGTTAAATTAGCATG
AACATACTCTGTCCTGCATGAGACTCCGCTCCAGGTGAGCACCCAAAACCACCATCCAGGTTTTTGCAGCTCACAATGTA
ATCAACAGCCTTCTTCACATTGATTTTATCAAGACATTTTAATATTGAGAGGCAGCATATAGCTATGTAAGAAAACCTAC
ATTAAACAAGCTTGCAGATAAACATAATGAAACTCACAAATCGGAATAAACAAAAAGCTATGAAGAAAGAATACCTTGTA
TCTACTTCGCCCCATATATCTCCTGAGAAGGATCCATCTTCATTCTGTAACCCAGCAATATCTAGTTTTTGCATTTAGAA
AAAGCATAATTGTATCTACAACAAACGAATTACCGAGTTTATTTATTTTCACAGTGACAAGAAGCTGAATGCGTAAAGGA
TACAATTTGAAACTTTTTCAACATCAAGAATGTTGAGTTTGTCGAAGAGGGCCAAGATTTGTACAGCACTGAGTGTATAC
AAAACATGCGGATCATGGCCAGTATTACCGGCAAAGCCACCTGCTCACAAAAAAAGAATGACTTTTTAAAAAACTACAAA
AGCAGTAACATCGTACGATTAAGGTTGAAAATAATATACTGAATAACACACACCAGACTCATGCTGGCAGGTCATGACCC
ATGACACAACTTCATCTTCGGAAACAGAACCAAGCTTGTCGAGTAAAGCCAGTGTGGTTAGTCCCCAATATGCACCATTC
ATTCTCAGATGATCCATAACCACAGACTCAAAACTCTCTTTTTTCTAGCAAGTTAATATGAAAACCAATTAAAAAAGTGA
GAAAGGGGAAATTTTTAAGTTGTTAATTATAGTGACATAAACAATGAGCATGAGGAAAATGGATGATATAGCTTTATATA
CTAGTACCTTTTCTGCCATCAAATTCAGAATGTAACGAAGATGCTTGCCAGCTACGAGCTTGTCTGCCATCGGGATTCAA
TAAACTTGGCACGAACAGAAGAAACAACACCAACGATTTTTAAAGTTAGCTTGATTCAACTTTAGTTTTTCCTTCAATGG
GTTAAAAATCCCTAGCTGGTATAATTTTTATTAACACTTAAATCACCCATCCATGGTTGAGCATCTAGTGAATATCACTC
TAAGCGATCAGCTACAGAGACTCTTAAGGGTCATATCTTCGAGGTTAAATTTGTTTAAGTTATGATTAGTAGATACGAAA
TTACGAGTAAGAGAACAGAACATGAACTTACGGAAAAGATAAAACTTTACTACGAAATTAGTAACAGAACATAAACATGA
AATTAAAGAACGAAGCTTTATTACGACTTCTTTGATAAATGGAACTAACCTAGAGAAGAGAAGCCAAAATCTAAGAAATT
CTTTTGGGCGATACGACGAAGAAGACAGTCAAACATTAATTTGGTCACTAATACCAGACTTTTTTGGGTAACCCAGACTA
AACCGAAATCAATCTGGCTCTCTTAATTGAACCGATTCAAATCCTTCATGTCCAATCCGATTTTAATCAAAACCAGAAGA
ATCGAGTTTTGCGAATTAAACCGGTTCATCCGGTTCCGGATCCATCAAACGATAAAAGAGTTAAAAACCCAGAAGATAAG
TGTGATAAACCTCTCTGGCAATTTCTTCTTCTTCTTCTCTTTTTCTTTGCTCTGCCAAAAATGGCGAGTCTACTCGATTC
GTTGACAACCAGAGGGTTCTTCACCATGCCCTCAATTTCTAGGATTTATTCTCCTCTAGCTTCTTCAACTTCATTGACTT
CTTCACCATCTTCCTCTTCTTCGATTATCCCATCCTTGTCAGTTCTCTCTTACACTCACCAACACCCGCATTCCTCTCGC
TTCCCTTTCCTTGTTGCAGCAACTCTGGATGGTTCCTCTGCTGAGGAAGAGCTAGATTTCGAGGAATTCGACCAATATGC
TGAAGATAACTTCGCAGATGATTATTCGGATGACGAAGAC
>AT3G12070.2 | chr3:3842420-3845419 REVERSE LENGTH=3000
TTCTTCATCAGAACTCAGATTTAGGTTAGGCGTTGGAGTTAGACAAATTCTGGTTAGGTCTTCGATTCTAATAGTCTGGT
TCTGTTCGGGTTAAGCATATGTTTACTATTACTTGTAGTCACAAAACCATTTACAATCTCTAACCTCTCCCATGAATTAG
GTTTACAACCAAGAAAACTAACATGGCACTACTCTGATTCTCATCTACATCAGTGTTTCTTTTCTTTTTATCCCTTTAAA
GTTCTGTGTTGATCTAAAATGATGCAGATTCAACTCCTATGATCTTTTAGGGCTTTCCGCCGTCTTTTGCCACCAAGCTG
GTCAAGCTTTACAAGTAACTCGGCATAGAAAATTTCGTTCCAAGAATCAGGCACCCCAGGGAGACACCAGTGGCTACAGT
CTTGGTACAACAATGGTGATTTACTTTCTTCTGCGGATAGTTTTTGTTTCCGGTATATCGATGGGTGAGCGTCCTTCCTG
TAATCAGTTAACCTCGTGATGTTGAGATACGTGACTGGTGTTTTCATTCCCCTGAGAACTCTTTCAAGTATCTCCATCTT
CAACATGTAAGGAGTTAGGTAAGTCTCGTTCTTGATCGGTTCTGTTTCATCATCGCATGCTCCTCCCGCATTCCATTGCC
CGCCGCTGCAAACAAATCAAACCAATTTTACAAAACCAGTGTTTATGACTAGTAAAACTACCAACACAAGATCTCGATCT
TTTACCTGAAATGTGACGGGGAATAACCACGGAAGAAAACAAGGGACTTCTTTGGATTCACATTCTTATCAACCCATCGA
CCCCAAGTTGTCAATGCTTTTCGGAAAGCTTCATCCACATCGAGTTTCGGGTGAACAGTGCTCCCTTCTTGATAATAATC
CTCCCTAATGAAAGAATCCAGCAAAAAACAATGAGACAATCATCCCAAATCAGGGATCAGACTAGTTGGGGAAAATCTAA
TACCCTTTGGAAGTTTTCTCATGAGTCCACCAATGTCCGGTATTGAATACAAGAATATCCGCTCCTTTGTACTGCTCCGA
TGACTTCCCGACCAAATCTAACCGCAAAGTCTCCTTCTTCGTCCCGTTCTTCTCTGTAACTTCCCATTCTTGAACCAAGA
AAGGCGATGCAAAGAACTCCACAGTGCAATTATAATCCTGTCGACAGTAAATCATTCGATTAAAACTCGAAAACACACAA
GAAGAAGTAATGAAATCGAATTTTTGACAACTTACTTTAAAGACGAAAGAGTACTCAGCCTCCCAACGGAATTGATGCCT
TCCATGAGCCTCAAAGACTTGACTCTCGTCTTTCACTGATCCTTTAAGAATGCAAACCAAAGACTCCCACATGTTTCTAT
TCAGCGAATCTCCAACAAACACTAGCCTTCTTCCTCTAATCATCTCAAGCAATTTACCTCCATTTAACCTTTCATATATT
CATACACACACTTATATCATTGGATTATTAGACTCACGTACCAGTCACTCACCACCATGTAAAAAAAAGAAACCAAGTGT
TATAATTACCTTGGTAAAGAACATTGCTTTGGTTTCCATTTCAATTTCTGGAAATCCACGTCAGGTCTTCCGTTTGAGAT
ACAATTAAACTGTTCATCGATCAGATTACACGAACCGGGTTTGTAGAGCGGATACGAATCGTCTTTGACCCAATCTCCCT
CGAAAAACTCACAACTCTTCAGAGACTCGATCACCTTTCTCAGCGACGACTTCCTTCTCTGTTTTCGCTTCGGAGAAGCA
GTCGAATTGACAGCTAGAACTTCCGACAGAGGTGCTTTCCTTGCTCCATGTGTGTCCAAATCTCGAGCAGTTTTGTTGTC
AGGACACGATATGTTTTCCTTTGCATGACCGGTCTGGAACTGAATAGTGATGGTTTTAGCATTTGTGTCCGTTGTCCCAT
TTGCGACGGGGGACTCAAAGGTTAAGTTTTTAGTAACTGCAGTGAGATTTTCCGGCGCCGGTGTACGCAATGTGGTGAAA
TTAGAATCGAGACTCGACGGTGAAGAGTTGGATGAATTCGAGACAGTGATATTAGGGAGAACATAGGAAGAAATGGAAGG
AGCGAGTGCGACTGTGATGGGAGAAGGACTAAAGGCTAAGAAAACAGTCAAGGCAACGAAAGTTACTACGAAAGCGTAGA
CGAAAGTTGAAGTTTTTCTTGGTTTCACGGTGGAGAAAAAGCTTTTGATTTCGACGGTGACGGAGGAGAAGGCGGAGACG
CCGTGAATAGGCAAATGCTTAACGGAGTCCAACGCCATGGCGAGGGAGTTTTTTGGCGCGTGAGAATCTTTTTCTCTGAC
TCTTGGTTTTGCGTTTTTTTTTTTTTTTAAGAGTTCAGAGAGATTAAAAAATGGGTCTTTTAGCGAGAGTGTGAAAAAGA
AAAGAGTCTTGTCTCCGTCAACAAATCTCTTTTTCTAGAAACTTGAGAGAGAGAGATGTGTTTCTTCGGTAAAGTGACAT
TTGCTTAGGAATCGTCGCTAAAGTTTGAGGTATTTCTCTTTATATTATGCCCCTTGTCTTTCGAAACAACTACGAGAATG
CCACTGTTTTGTGACGCGGAATAATTTGGAATGTTGAGATTTTGTTTTGTTGGTACATTTGGAATGTTGAGATTTTGTTT
TTTAAAACGCACTTGCGTGGTTCATATGAAAACAAACAAGAGAGACTATTTTAATTCGCTTTTTATGATTACTGTTTGGT
ATCTTTAAGTGACAAATGTATAGTAAAAGCATAAGCAAACTATATCTGCTATACTTTTCATTCAACATATTTCAACAACT
GCTTATTAAGCTAAGACTTGCTAATTGATTTTACGTAAAACAAACTTACTTTATTTGTTTCGATGTTCTGACTCCTTGTC
CCACACTTGTCGTACTTTTTTTTATTGGCTTAACCATCAAAGTTACTCAGAAGCACACCACAGGTAAGATTATAACTATC
TATTGTTGAATATTTTATATAGAGTTATCAGTTTTGTAGT
>AT3G12070.3 | chr3:3842420-3845419 REVERSE LENGTH=3000
TTCTTCATCAGAACTCAGATTTAGGTTAGGCGTTGGAGTTAGACAAATTCTGGTTAGGTCTTCGATTCTAATAGTCTGGT
TCTGTTCGGGTTAAGCATATGTTTACTATTACTTGTAGTCACAAAACCATTTACAATCTCTAACCTCTCCCATGAATTAG
GTTTACAACCAAGAAAACTAACATGGCACTACTCTGATTCTCATCTACATCAGTGTTTCTTTTCTTTTTATCCCTTTAAA
GTTCTGTGTTGATCTAAAATGATGCAGATTCAACTCCTATGATCTTTTAGGGCTTTCCGCCGTCTTTTGCCACCAAGCTG
GTCAAGCTTTACAAGTAACTCGGCATAGAAAATTTCGTTCCAAGAATCAGGCACCCCAGGGAGACACCAGTGGCTACAGT
CTTGGTACAACAATGGTGATTTACTTTCTTCTGCGGATAGTTTTTGTTTCCGGTATATCGATGGGTGAGCGTCCTTCCTG
TAATCAGTTAACCTCGTGATGTTGAGATACGTGACTGGTGTTTTCATTCCCCTGAGAACTCTTTCAAGTATCTCCATCTT
CAACATGTAAGGAGTTAGGTAAGTCTCGTTCTTGATCGGTTCTGTTTCATCATCGCATGCTCCTCCCGCATTCCATTGCC
CGCCGCTGCAAACAAATCAAACCAATTTTACAAAACCAGTGTTTATGACTAGTAAAACTACCAACACAAGATCTCGATCT
TTTACCTGAAATGTGACGGGGAATAACCACGGAAGAAAACAAGGGACTTCTTTGGATTCACATTCTTATCAACCCATCGA
CCCCAAGTTGTCAATGCTTTTCGGAAAGCTTCATCCACATCGAGTTTCGGGTGAACAGTGCTCCCTTCTTGATAATAATC
CTCCCTAATGAAAGAATCCAGCAAAAAACAATGAGACAATCATCCCAAATCAGGGATCAGACTAGTTGGGGAAAATCTAA
TACCCTTTGGAAGTTTTCTCATGAGTCCACCAATGTCCGGTATTGAATACAAGAATATCCGCTCCTTTGTACTGCTCCGA
TGACTTCCCGACCAAATCTAACCGCAAAGTCTCCTTCTTCGTCCCGTTCTTCTCTGTAACTTCCCATTCTTGAACCAAGA
AAGGCGATGCAAAGAACTCCACAGTGCAATTATAATCCTGTCGACAGTAAATCATTCGATTAAAACTCGAAAACACACAA
GAAGAAGTAATGAAATCGAATTTTTGACAACTTACTTTAAAGACGAAAGAGTACTCAGCCTCCCAACGGAATTGATGCCT
TCCATGAGCCTCAAAGACTTGACTCTCGTCTTTCACTGATCCTTTAAGAATGCAAACCAAAGACTCCCACATGTTTCTAT
TCAGCGAATCTCCAACAAACACTAGCCTTCTTCCTCTAATCATCTCAAGCAATTTACCTCCATTTAACCTTTCATATATT
CATACACACACTTATATCATTGGATTATTAGACTCACGTACCAGTCACTCACCACCATGTAAAAAAAAGAAACCAAGTGT
TATAATTACCTTGGTAAAGAACATTGCTTTGGTTTCCATTTCAATTTCTGGAAATCCACGTCAGGTCTTCCGTTTGAGAT
ACAATTAAACTGTTCATCGATCAGATTACACGAACCGGGTTTGTAGAGCGGATACGAATCGTCTTTGACCCAATCTCCCT
CGAAAAACTCACAACTCTTCAGAGACTCGATCACCTTTCTCAGCGACGACTTCCTTCTCTGTTTTCGCTTCGGAGAAGCA
GTCGAATTGACAGCTAGAACTTCCGACAGAGGTGCTTTCCTTGCTCCATGTGTGTCCAAATCTCGAGCAGTTTTGTTGTC
AGGACACGATATGTTTTCCTTTGCATGACCGGTCTGGAACTGAATAGTGATGGTTTTAGCATTTGTGTCCGTTGTCCCAT
TTGCGACGGGGGACTCAAAGGTTAAGTTTTTAGTAACTGCAGTGAGATTTTCCGGCGCCGGTGTACGCAATGTGGTGAAA
TTAGAATCGAGACTCGACGGTGAAGAGTTGGATGAATTCGAGACAGTGATATTAGGGAGAACATAGGAAGAAATGGAAGG
AGCGAGTGCGACTGTGATGGGAGAAGGACTAAAGGCTAAGAAAACAGTCAAGGCAACGAAAGTTACTACGAAAGCGTAGA
CGAAAGTTGAAGTTTTTCTTGGTTTCACGGTGGAGAAAAAGCTTTTGATTTCGACGGTGACGGAGGAGAAGGCGGAGACG
CCGTGAATAGGCAAATGCTTAACGGAGTCCAACGCCATGGCGAGGGAGTTTTTTGGCGCGTGAGAATCTTTTTCTCTGAC
TCTTGGTTTTGCGTTTTTTTTTTTTTTTAAGAGTTCAGAGAGATTAAAAAATGGGTCTTTTAGCGAGAGTGTGAAAAAGA
AAAGAGTCTTGTCTCCGTCAACAAATCTCTTTTTCTAGAAACTTGAGAGAGAGAGATGTGTTTCTTCGGTAAAGTGACAT
TTGCTTAGGAATCGTCGCTAAAGTTTGAGGTATTTCTCTTTATATTATGCCCCTTGTCTTTCGAAACAACTACGAGAATG
CCACTGTTTTGTGACGCGGAATAATTTGGAATGTTGAGATTTTGTTTTGTTGGTACATTTGGAATGTTGAGATTTTGTTT
TTTAAAACGCACTTGCGTGGTTCATATGAAAACAAACAAGAGAGACTATTTTAATTCGCTTTTTATGATTACTGTTTGGT
ATCTTTAAGTGACAAATGTATAGTAAAAGCATAAGCAAACTATATCTGCTATACTTTTCATTCAACATATTTCAACAACT
GCTTATTAAGCTAAGACTTGCTAATTGATTTTACGTAAAACAAACTTACTTTATTTGTTTCGATGTTCTGACTCCTTGTC
CCACACTTGTCGTACTTTTTTTTATTGGCTTAACCATCAAAGTTACTCAGAAGCACACCACAGGTAAGATTATAACTATC
TATTGTTGAATATTTTATATAGAGTTATCAGTTTTGTAGT
>AT3G12070.1 | chr3:3842420-3845419 REVERSE LENGTH=3000
TTCTTCATCAGAACTCAGATTTAGGTTAGGCGTTGGAGTTAGACAAATTCTGGTTAGGTCTTCGATTCTAATAGTCTGGT
TCTGTTCGGGTTAAGCATATGTTTACTATTACTTGTAGTCACAAAACCATTTACAATCTCTAACCTCTCCCATGAATTAG
GTTTACAACCAAGAAAACTAACATGGCACTACTCTGATTCTCATCTACATCAGTGTTTCTTTTCTTTTTATCCCTTTAAA
GTTCTGTGTTGATCTAAAATGATGCAGATTCAACTCCTATGATCTTTTAGGGCTTTCCGCCGTCTTTTGCCACCAAGCTG
GTCAAGCTTTACAAGTAACTCGGCATAGAAAATTTCGTTCCAAGAATCAGGCACCCCAGGGAGACACCAGTGGCTACAGT
CTTGGTACAACAATGGTGATTTACTTTCTTCTGCGGATAGTTTTTGTTTCCGGTATATCGATGGGTGAGCGTCCTTCCTG
TAATCAGTTAACCTCGTGATGTTGAGATACGTGACTGGTGTTTTCATTCCCCTGAGAACTCTTTCAAGTATCTCCATCTT
CAACATGTAAGGAGTTAGGTAAGTCTCGTTCTTGATCGGTTCTGTTTCATCATCGCATGCTCCTCCCGCATTCCATTGCC
CGCCGCTGCAAACAAATCAAACCAATTTTACAAAACCAGTGTTTATGACTAGTAAAACTACCAACACAAGATCTCGATCT
TTTACCTGAAATGTGACGGGGAATAACCACGGAAGAAAACAAGGGACTTCTTTGGATTCACATTCTTATCAACCCATCGA
CCCCAAGTTGTCAATGCTTTTCGGAAAGCTTCATCCACATCGAGTTTCGGGTGAACAGTGCTCCCTTCTTGATAATAATC
CTCCCTAATGAAAGAATCCAGCAAAAAACAATGAGACAATCATCCCAAATCAGGGATCAGACTAGTTGGGGAAAATCTAA
TACCCTTTGGAAGTTTTCTCATGAGTCCACCAATGTCCGGTATTGAATACAAGAATATCCGCTCCTTTGTACTGCTCCGA
TGACTTCCCGACCAAATCTAACCGCAAAGTCTCCTTCTTCGTCCCGTTCTTCTCTGTAACTTCCCATTCTTGAACCAAGA
AAGGCGATGCAAAGAACTCCACAGTGCAATTATAATCCTGTCGACAGTAAATCATTCGATTAAAACTCGAAAACACACAA
GAAGAAGTAATGAAATCGAATTTTTGACAACTTACTTTAAAGACGAAAGAGTACTCAGCCTCCCAACGGAATTGATGCCT
TCCATGAGCCTCAAAGACTTGACTCTCGTCTTTCACTGATCCTTTAAGAATGCAAACCAAAGACTCCCACATGTTTCTAT
TCAGCGAATCTCCAACAAACACTAGCCTTCTTCCTCTAATCATCTCAAGCAATTTACCTCCATTTAACCTTTCATATATT
CATACACACACTTATATCATTGGATTATTAGACTCACGTACCAGTCACTCACCACCATGTAAAAAAAAGAAACCAAGTGT
TATAATTACCTTGGTAAAGAACATTGCTTTGGTTTCCATTTCAATTTCTGGAAATCCACGTCAGGTCTTCCGTTTGAGAT
ACAATTAAACTGTTCATCGATCAGATTACACGAACCGGGTTTGTAGAGCGGATACGAATCGTCTTTGACCCAATCTCCCT
CGAAAAACTCACAACTCTTCAGAGACTCGATCACCTTTCTCAGCGACGACTTCCTTCTCTGTTTTCGCTTCGGAGAAGCA
GTCGAATTGACAGCTAGAACTTCCGACAGAGGTGCTTTCCTTGCTCCATGTGTGTCCAAATCTCGAGCAGTTTTGTTGTC
AGGACACGATATGTTTTCCTTTGCATGACCGGTCTGGAACTGAATAGTGATGGTTTTAGCATTTGTGTCCGTTGTCCCAT
TTGCGACGGGGGACTCAAAGGTTAAGTTTTTAGTAACTGCAGTGAGATTTTCCGGCGCCGGTGTACGCAATGTGGTGAAA
TTAGAATCGAGACTCGACGGTGAAGAGTTGGATGAATTCGAGACAGTGATATTAGGGAGAACATAGGAAGAAATGGAAGG
AGCGAGTGCGACTGTGATGGGAGAAGGACTAAAGGCTAAGAAAACAGTCAAGGCAACGAAAGTTACTACGAAAGCGTAGA
CGAAAGTTGAAGTTTTTCTTGGTTTCACGGTGGAGAAAAAGCTTTTGATTTCGACGGTGACGGAGGAGAAGGCGGAGACG
CCGTGAATAGGCAAATGCTTAACGGAGTCCAACGCCATGGCGAGGGAGTTTTTTGGCGCGTGAGAATCTTTTTCTCTGAC
TCTTGGTTTTGCGTTTTTTTTTTTTTTTAAGAGTTCAGAGAGATTAAAAAATGGGTCTTTTAGCGAGAGTGTGAAAAAGA
AAAGAGTCTTGTCTCCGTCAACAAATCTCTTTTTCTAGAAACTTGAGAGAGAGAGATGTGTTTCTTCGGTAAAGTGACAT
TTGCTTAGGAATCGTCGCTAAAGTTTGAGGTATTTCTCTTTATATTATGCCCCTTGTCTTTCGAAACAACTACGAGAATG
CCACTGTTTTGTGACGCGGAATAATTTGGAATGTTGAGATTTTGTTTTGTTGGTACATTTGGAATGTTGAGATTTTGTTT
TTTAAAACGCACTTGCGTGGTTCATATGAAAACAAACAAGAGAGACTATTTTAATTCGCTTTTTATGATTACTGTTTGGT
ATCTTTAAGTGACAAATGTATAGTAAAAGCATAAGCAAACTATATCTGCTATACTTTTCATTCAACATATTTCAACAACT
GCTTATTAAGCTAAGACTTGCTAATTGATTTTACGTAAAACAAACTTACTTTATTTGTTTCGATGTTCTGACTCCTTGTC
CCACACTTGTCGTACTTTTTTTTATTGGCTTAACCATCAAAGTTACTCAGAAGCACACCACAGGTAAGATTATAACTATC
TATTGTTGAATATTTTATATAGAGTTATCAGTTTTGTAGT
>AT3G12070.4 | chr3:3842810-3845809 REVERSE LENGTH=3000
AGTTCACTGGATCGAGAAAGCAAAGCTTGTCAAGTTTATCTTGGACTCTCAGGTTTGTCTCCAATATTGTTGCTATTGGT
TTTAAAGGTCTCATCTTTTAGAGCCTTCCCTGAGGTTCAAGTGAAACTTTGAATAGGACATGGATAACGGAGGCATCTCA
GATAGACCCAGCTATACTGTTGATATCTTCCACACCTACTTTGGAGTTGCGGGTAACTAAAAATGTCTTTCTTTAGCTTA
TCTTGTTGATGTGAAGCAAAGAATTATGTGTCAATTTAATACAAAATTGGTGCAGGGCTCTCTCTTCTCGAGTATCCTGG
AGTCAAAACAATTGATCCTGCCTACGCTTTGCCTGTCCATGTCATCAACCGGATTCTCTTCACCAAATGATTCTTCATCA
GAACTCAGATTTAGGTTAGGCGTTGGAGTTAGACAAATTCTGGTTAGGTCTTCGATTCTAATAGTCTGGTTCTGTTCGGG
TTAAGCATATGTTTACTATTACTTGTAGTCACAAAACCATTTACAATCTCTAACCTCTCCCATGAATTAGGTTTACAACC
AAGAAAACTAACATGGCACTACTCTGATTCTCATCTACATCAGTGTTTCTTTTCTTTTTATCCCTTTAAAGTTCTGTGTT
GATCTAAAATGATGCAGATTCAACTCCTATGATCTTTTAGGGCTTTCCGCCGTCTTTTGCCACCAAGCTGGTCAAGCTTT
ACAAGTAACTCGGCATAGAAAATTTCGTTCCAAGAATCAGGCACCCCAGGGAGACACCAGTGGCTACAGTCTTGGTACAA
CAATGGTGATTTACTTTCTTCTGCGGATAGTTTTTGTTTCCGGTATATCGATGGGTGAGCGTCCTTCCTGTAATCAGTTA
ACCTCGTGATGTTGAGATACGTGACTGGTGTTTTCATTCCCCTGAGAACTCTTTCAAGTATCTCCATCTTCAACATGTAA
GGAGTTAGGTAAGTCTCGTTCTTGATCGGTTCTGTTTCATCATCGCATGCTCCTCCCGCATTCCATTGCCCGCCGCTGCA
AACAAATCAAACCAATTTTACAAAACCAGTGTTTATGACTAGTAAAACTACCAACACAAGATCTCGATCTTTTACCTGAA
ATGTGACGGGGAATAACCACGGAAGAAAACAAGGGACTTCTTTGGATTCACATTCTTATCAACCCATCGACCCCAAGTTG
TCAATGCTTTTCGGAAAGCTTCATCCACATCGAGTTTCGGGTGAACAGTGCTCCCTTCTTGATAATAATCCTCCCTAATG
AAAGAATCCAGCAAAAAACAATGAGACAATCATCCCAAATCAGGGATCAGACTAGTTGGGGAAAATCTAATACCCTTTGG
AAGTTTTCTCATGAGTCCACCAATGTCCGGTATTGAATACAAGAATATCCGCTCCTTTGTACTGCTCCGATGACTTCCCG
ACCAAATCTAACCGCAAAGTCTCCTTCTTCGTCCCGTTCTTCTCTGTAACTTCCCATTCTTGAACCAAGAAAGGCGATGC
AAAGAACTCCACAGTGCAATTATAATCCTGTCGACAGTAAATCATTCGATTAAAACTCGAAAACACACAAGAAGAAGTAA
TGAAATCGAATTTTTGACAACTTACTTTAAAGACGAAAGAGTACTCAGCCTCCCAACGGAATTGATGCCTTCCATGAGCC
TCAAAGACTTGACTCTCGTCTTTCACTGATCCTTTAAGAATGCAAACCAAAGACTCCCACATGTTTCTATTCAGCGAATC
TCCAACAAACACTAGCCTTCTTCCTCTAATCATCTCAAGCAATTTACCTCCATTTAACCTTTCATATATTCATACACACA
CTTATATCATTGGATTATTAGACTCACGTACCAGTCACTCACCACCATGTAAAAAAAAGAAACCAAGTGTTATAATTACC
TTGGTAAAGAACATTGCTTTGGTTTCCATTTCAATTTCTGGAAATCCACGTCAGGTCTTCCGTTTGAGATACAATTAAAC
TGTTCATCGATCAGATTACACGAACCGGGTTTGTAGAGCGGATACGAATCGTCTTTGACCCAATCTCCCTCGAAAAACTC
ACAACTCTTCAGAGACTCGATCACCTTTCTCAGCGACGACTTCCTTCTCTGTTTTCGCTTCGGAGAAGCAGTCGAATTGA
CAGCTAGAACTTCCGACAGAGGTGCTTTCCTTGCTCCATGTGTGTCCAAATCTCGAGCAGTTTTGTTGTCAGGACACGAT
ATGTTTTCCTTTGCATGACCGGTCTGGAACTGAATAGTGATGGTTTTAGCATTTGTGTCCGTTGTCCCATTTGCGACGGG
GGACTCAAAGGTTAAGTTTTTAGTAACTGCAGTGAGATTTTCCGGCGCCGGTGTACGCAATGTGGTGAAATTAGAATCGA
GACTCGACGGTGAAGAGTTGGATGAATTCGAGACAGTGATATTAGGGAGAACATAGGAAGAAATGGAAGGAGCGAGTGCG
ACTGTGATGGGAGAAGGACTAAAGGCTAAGAAAACAGTCAAGGCAACGAAAGTTACTACGAAAGCGTAGACGAAAGTTGA
AGTTTTTCTTGGTTTCACGGTGGAGAAAAAGCTTTTGATTTCGACGGTGACGGAGGAGAAGGCGGAGACGCCGTGAATAG
GCAAATGCTTAACGGAGTCCAACGCCATGGCGAGGGAGTTTTTTGGCGCGTGAGAATCTTTTTCTCTGACTCTTGGTTTT
GCGTTTTTTTTTTTTTTTAAGAGTTCAGAGAGATTAAAAAATGGGTCTTTTAGCGAGAGTGTGAAAAAGAAAAGAGTCTT
GTCTCCGTCAACAAATCTCTTTTTCTAGAAACTTGAGAGAGAGAGATGTGTTTCTTCGGTAAAGTGACATTTGCTTAGGA
ATCGTCGCTAAAGTTTGAGGTATTTCTCTTTATATTATGCCCCTTGTCTTTCGAAACAACTACGAGAATGCCACTGTTTT
GTGACGCGGAATAATTTGGAATGTTGAGATTTTGTTTTGT
>AT3G12080.1 | chr3:3851981-3854980 FORWARD LENGTH=3000
TAACCGACGATGTAATTTTGTTGTATTGAAAAATAATTACTATCAATATATATATACAATTCAATCCTAGCTAGTCTCCA
TTGCAACCTACTCTGTTTGTTTTTCGTTTTGAGCTTTGAAGTGAAATTGCAGGAATAGTAAACTCTAATAAGTCTTCCAT
AGAGTATATTTCACAAGTGAGACGAAAAATATATGCATATACTCATGCACTCGTAGCAAATCTTACTAATCTCTTGATGA
TTTATAGGAACAGGACTACATCAACATTTTTAAACTATCTTTGTGTTTTCTTAATCTAAGTTTGCTAAAAAGAAAATGAT
TAAGAACAAAAAAACGATGCGGCTTTTAGTAAAGCTGCTCTTTCTTTTCGTGCCACCATCTCCACCTGTAATAAGAACAT
GCTTTTGTCAAAAAATAAAAAAATCCAAGATCTCAATTCGGATCAAGTATAATTTTGAAACAAAACTTTCATTTTACGAT
CATGCATTTGGTAAGTGATATATATATATATATATAGAGAGAGAGAGAGAGAGAGATAAGGTTACCAGTAATAGTCCCAA
CGAGGACGGACTCTGGTCATGCGGTTATCATCAGATGGATGGTAAGGATGAGCTGCGTGGCGAGTGTTGTGGAAGGCGCA
GCAACCAGCGGCGTAGACCGCGATGAGGAGGACGAGGACGAGAATGTTGACAACCGATAACTTTCTCCAGTCGAGACGGA
TCTCTTCGAGAACACCAGCCTTGCAAGCATCGCACTCGTAGCATAACATCTCCACTCCATTGTTCCATCTGAAGCAATCT
CCTCCTCCGTCCACTACTCCAGCTTCGTACGTACACGCCGTCGGTGGCTTACAACATCCCGACTGCATTGTCTTTTATTA
GTCACGTCTTAACTCTTAACAAGCCTTTTCTTCCCCAATAATACTATATTTTTGTCTAAATGCAAACGCCAAACACAAAC
TAAGTAAAAAGAGAAAACTATATGTTTACAGCAAAAAACTGGTAAGGTCACACTATCATTTTGTTTGCAAGTAAGAATAC
AAATACGATTCAACAAAACACACACGGAAAGAAAAAATTCGTTTGCCTTTTTCATTTCTAGTCACATGCTTGCTTTACAC
GCGATTAGAAACGAAGAAACAAATAAAATCAAAGGCTTAAATTATCATATGATAAGATATATATTAGATTACTATAGCAA
TTTGTTAAGCAAGCATGAATCATGTCATAAAGTAGATTGTACCTGAACAGAAGTCATGTCTCTTTGGAAATAATCAAGTG
TAGTCCAAGACTCAATCTTAGTACAAGTCTTGGAACTCAAGATACAGCTTCTAATGGAGTTCCAATACTCAGGATCCCTA
ACTCTCTCTCTCAACCATGGATGATAGTCTCCAAGCCTATACTCTTTATAAATCCTCCCTGGCACTTCCACTCCACCTCC
TTGGCTCGTCACCACCAGACCAAATAGCGTTAGACCCATTAGGGTAGCGATGAGGAAGATCATGACCACTAAGTACACCC
AAAGAGCCCATGCCACGTTGAAGCAGGCTCCTATGAATCCCGCAAGGGAAACTATGAGTATGATGAATCCTATAACAAGT
AGCGGCGTCTGGAGGAAGTTTTCACATGTCGTGCTGCTTCTTGCCTTGTATAAAGCGGTTCCGATGATTGGAATCGAGGC
TAGTAAGGTGAGAAGGTTTAAGACCCCAATAACTGTGTTGCTGAATCTGTACATAGTAGTAATGTTATCAAGAAGAAATC
AGAGACTTAACACTGCCTTCTTTCTTTTGTAAGCAGATTCTCTTCTTGCAATGTGAATTTCATCAGCTTTATCTTACAAT
CTTCTTTTTCTAGATATAATATTGGTTAACTCTACTTTTGGCTTTTGATTCTCTCTTATCAATTGGGAATTTTTTAAGGG
GAAAGGTTAAGAGTTAATGGTTTGATGATTCATGATCATATTCTTTTGGTCCTCTCTCTCTTGAGTTGAATCAATTAAAC
AATAACATTAAAACCGTATAATTTTCAAATAAAAGTGTCTTTTTGAACAATTGTTTCTTGTTTATTATTCTATATTATAC
GTTTTTGTCGTTGGAGTTGGTACAGAGCAGACCACAACCAAGAGAAATCAAGTAGTGCCTTCATTAAAATATGTTCTTAA
GACATTACACCATAAAGAATACAACTTTTTCTAGCTTTTAGTCCAAAAACTGCAATCATGGTTTATATAATGGATGATCA
CAAGTGGAATAAAATAAATGTGCTATGTTCAATGAAGCATAGGAGTAAGCAAAGAATAATATATAGACATGGACGGGAGA
TGATTTCGTAATCGATGAATTTTCTTTCTAAGATGCTTTTAGTGGCCCATTCCTCGGAATATTAGGTTTTTAAGATATAG
CTTGATGTGATCTCCGATTCCCCCACTTCCTTTTTTATCGTATAAATAAACGAGAAGGAATGCTAAAATCTTGTCTCAGC
TCATATTGAATTTTTGTGTGTTTACTTTCACATTTAGCAAATGATATATGTTTTAATTCGCCAATCATTATGAGCCAAAA
TATCCACAAGCTTGAAGATACAAAGGTTTGTGGTCTTTGTGTGGTTGAAAATTCACATAAATGAAAAACAAACAAAACAA
TATCACAAAGTCACAACTTGAAAATTCACAATATTTATATTCCTAAAGAACCATGATCTCTAGTATACATCCAAAAATCT
TCAAATCAGCATTTAAAAACAAAGAAGAGGCAGATGCAGCTTAGGTGTAATCAGTTTGCAGGGTCAAGTCTTGTACACCC
AAATCATGGTATACATCATATACATATTGCAGTAATGGTCTTTCATCTATTCCGCTCTTCACCTAACGCCGATAAACAAA
ATAACAAACCCAGTCATTTCCATTTCTAGTGTGAGCTCATGTTTTAACCGATATAAAAAAAAGGAGAAAAGTGAGTACCT
GGAGTCTGAGTGAGCCAACAGTGTGACCAGGCACAACCTC
>AT3G12080.2 | chr3:3851678-3854677 FORWARD LENGTH=3000
GGCCACCGACGTTTGTTTTCTTTGTAAACGACGCAAAGCTGTTTTCGGATACGTACAGAAGGTATATGGAGAAACAGCTA
CGCACTGATGCAGGCTTTGCTGGGACTCCAATTCGGCTTCTTTGGCGTAGCCGTAAAAGATCTGACAAAAATGGAGGAGG
TACGAGTTTTTTGCATGAAGTTGTAATTCTTTTTGAAAATAGTGACAGTATCTGTATAACTTTTGGAAAATTCTGCAGGT
GGAGGAACAATGAGAATGGCAGGCCTTACACGTCAGAGAAATCTTGCAACCAAAAGAACATAATAACCGACGATGTAATT
TTGTTGTATTGAAAAATAATTACTATCAATATATATATACAATTCAATCCTAGCTAGTCTCCATTGCAACCTACTCTGTT
TGTTTTTCGTTTTGAGCTTTGAAGTGAAATTGCAGGAATAGTAAACTCTAATAAGTCTTCCATAGAGTATATTTCACAAG
TGAGACGAAAAATATATGCATATACTCATGCACTCGTAGCAAATCTTACTAATCTCTTGATGATTTATAGGAACAGGACT
ACATCAACATTTTTAAACTATCTTTGTGTTTTCTTAATCTAAGTTTGCTAAAAAGAAAATGATTAAGAACAAAAAAACGA
TGCGGCTTTTAGTAAAGCTGCTCTTTCTTTTCGTGCCACCATCTCCACCTGTAATAAGAACATGCTTTTGTCAAAAAATA
AAAAAATCCAAGATCTCAATTCGGATCAAGTATAATTTTGAAACAAAACTTTCATTTTACGATCATGCATTTGGTAAGTG
ATATATATATATATATATAGAGAGAGAGAGAGAGAGAGATAAGGTTACCAGTAATAGTCCCAACGAGGACGGACTCTGGT
CATGCGGTTATCATCAGATGGATGGTAAGGATGAGCTGCGTGGCGAGTGTTGTGGAAGGCGCAGCAACCAGCGGCGTAGA
CCGCGATGAGGAGGACGAGGACGAGAATGTTGACAACCGATAACTTTCTCCAGTCGAGACGGATCTCTTCGAGAACACCA
GCCTTGCAAGCATCGCACTCGTAGCATAACATCTCCACTCCATTGTTCCATCTGAAGCAATCTCCTCCTCCGTCCACTAC
TCCAGCTTCGTACGTACACGCCGTCGGTGGCTTACAACATCCCGACTGCATTGTCTTTTATTAGTCACGTCTTAACTCTT
AACAAGCCTTTTCTTCCCCAATAATACTATATTTTTGTCTAAATGCAAACGCCAAACACAAACTAAGTAAAAAGAGAAAA
CTATATGTTTACAGCAAAAAACTGGTAAGGTCACACTATCATTTTGTTTGCAAGTAAGAATACAAATACGATTCAACAAA
ACACACACGGAAAGAAAAAATTCGTTTGCCTTTTTCATTTCTAGTCACATGCTTGCTTTACACGCGATTAGAAACGAAGA
AACAAATAAAATCAAAGGCTTAAATTATCATATGATAAGATATATATTAGATTACTATAGCAATTTGTTAAGCAAGCATG
AATCATGTCATAAAGTAGATTGTACCTGAACAGAAGTCATGTCTCTTTGGAAATAATCAAGTGTAGTCCAAGACTCAATC
TTAGTACAAGTCTTGGAACTCAAGATACAGCTTCTAATGGAGTTCCAATACTCAGGATCCCTAACTCTCTCTCTCAACCA
TGGATGATAGTCTCCAAGCCTATACTCTTTATAAATCCTCCCTGGCACTTCCACTCCACCTCCTTGGCTCGTCACCACCA
GACCAAATAGCGTTAGACCCATTAGGGTAGCGATGAGGAAGATCATGACCACTAAGTACACCCAAAGAGCCCATGCCACG
TTGAAGCAGGCTCCTATGAATCCCGCAAGGGAAACTATGAGTATGATGAATCCTATAACAAGTAGCGGCGTCTGGAGGAA
GTTTTCACATGTCGTGCTGCTTCTTGCCTTGTATAAAGCGGTTCCGATGATTGGAATCGAGGCTAGTAAGGTGAGAAGGT
TTAAGACCCCAATAACTGTGTTGCTGAATCTGTACATAGTAGTAATGTTATCAAGAAGAAATCAGAGACTTAACACTGCC
TTCTTTCTTTTGTAAGCAGATTCTCTTCTTGCAATGTGAATTTCATCAGCTTTATCTTACAATCTTCTTTTTCTAGATAT
AATATTGGTTAACTCTACTTTTGGCTTTTGATTCTCTCTTATCAATTGGGAATTTTTTAAGGGGAAAGGTTAAGAGTTAA
TGGTTTGATGATTCATGATCATATTCTTTTGGTCCTCTCTCTCTTGAGTTGAATCAATTAAACAATAACATTAAAACCGT
ATAATTTTCAAATAAAAGTGTCTTTTTGAACAATTGTTTCTTGTTTATTATTCTATATTATACGTTTTTGTCGTTGGAGT
TGGTACAGAGCAGACCACAACCAAGAGAAATCAAGTAGTGCCTTCATTAAAATATGTTCTTAAGACATTACACCATAAAG
AATACAACTTTTTCTAGCTTTTAGTCCAAAAACTGCAATCATGGTTTATATAATGGATGATCACAAGTGGAATAAAATAA
ATGTGCTATGTTCAATGAAGCATAGGAGTAAGCAAAGAATAATATATAGACATGGACGGGAGATGATTTCGTAATCGATG
AATTTTCTTTCTAAGATGCTTTTAGTGGCCCATTCCTCGGAATATTAGGTTTTTAAGATATAGCTTGATGTGATCTCCGA
TTCCCCCACTTCCTTTTTTATCGTATAAATAAACGAGAAGGAATGCTAAAATCTTGTCTCAGCTCATATTGAATTTTTGT
GTGTTTACTTTCACATTTAGCAAATGATATATGTTTTAATTCGCCAATCATTATGAGCCAAAATATCCACAAGCTTGAAG
ATACAAAGGTTTGTGGTCTTTGTGTGGTTGAAAATTCACATAAATGAAAAACAAACAAAACAATATCACAAAGTCACAAC
TTGAAAATTCACAATATTTATATTCCTAAAGAACCATGAT
>AT3G12090.1 | chr3:3849326-3852325 REVERSE LENGTH=3000
AAGCCGCATCGTTTTTTTGTTCTTAATCATTTTCTTTTTAGCAAACTTAGATTAAGAAAACACAAAGATAGTTTAAAAAT
GTTGATGTAGTCCTGTTCCTATAAATCATCAAGAGATTAGTAAGATTTGCTACGAGTGCATGAGTATATGCATATATTTT
TCGTCTCACTTGTGAAATATACTCTATGGAAGACTTATTAGAGTTTACTATTCCTGCAATTTCACTTCAAAGCTCAAAAC
GAAAAACAAACAGAGTAGGTTGCAATGGAGACTAGCTAGGATTGAATTGTATATATATATTGATAGTAATTATTTTTCAA
TACAACAAAATTACATCGTCGGTTATTATGTTCTTTTGGTTGCAAGATTTCTCTGACGTGTAAGGCCTGCCATTCTCATT
GTTCCTCCACCTGCAGAATTTTCCAAAAGTTATACAGATACTGTCACTATTTTCAAAAAGAATTACAACTTCATGCAAAA
AACTCGTACCTCCTCCATTTTTGTCAGATCTTTTACGGCTACGCCAAAGAAGCCGAATTGGAGTCCCAGCAAAGCCTGCA
TCAGTGCGTAGCTGTTTCTCCATATACCTTCTGTACGTATCCGAAAACAGCTTTGCGTCGTTTACAAAGAAAACAAACGT
CGGTGGCCTTATTGCTGCCTGCATTATACAACCATTTTATATACAGACAAACAAACCCGAAAAGCCTCTAATGCATTTTC
CTTTACTGCTACTAGAAAACATTGGGAGATGTTTTTATTACCTGGGTGCAATAGTAAACGCGACCTCGCTTGCCTCCACG
GGTCCTTGGAGGGGATTTAAATGCAACTGCTTCTCTTATCACTTGGTTCAATATAGCCGTACTAAGTCTTCTTGATCTCT
CCTTTTGAACCGTAGCAGCAGCAACCACAATACTACATTTGAATTATATATTATCAAACAGACTAAGTAAAACCGGACTG
TAAGGTTGAAAATAGTTTTTGAATCATTTGAAGGAGACTCACTTGTCAACGCTATGGCCAGTTATTGCGGTTGAATAAAC
AATAGGTGCCCATTTGAGGGAACGGAGCTTCTCCCGAACATCGTCCTCGTAATGTGCTGCAGTCTCTTGGTTTTTGTTCG
GTATTGTATCCCATTTGTTTACAACAACCAGACATCCTTTCCCTTCTCTTTCTATTCTTTCTGCAATCTTCAGATCCTGT
GTTTCCAATACATACCATTAGAAAAATTTCACATGATAAGAAAGTTCATCATTTTTCCTTTGTTACAATAGCAAGGTACT
TTTGTGTTATCAAATCCTTTGTGACATTCTAAAACTATGTCAGTAAAATTGTTTGTTGTTGGACAGGGAAATAATTATAC
TGTATGGTTCAACTCTGTCTATACCAAAACAGTCTGCATGCTCTACAATTGCTAATGAGAAACAGTCATCAGTGTCAGTT
ACTAGTGAGATACCTGCTCTGTTATGCATGCCATAGCTTCAATGACAAGGGCAACAACATCAGAACGACGAATTGCTCGA
AATGCACGATTCACTGACATGGCCTCTGTAGTGCTGCCTGATGAAGCCACAGATGACTTTTTCCTGATCCCAGCTGTATC
TATAAGCCGAAACTTCTGCAACACAGTTCATGATCATATTCAGGGTTAAATGAACAGGTATTCACCGAAAGAAAACTAGG
CCACAAAAAACACAACAGACAAAACTGAACGAACCTCCCCATCTGGTCCGGTAAATTCTGCATCTATAGCATCACGGGTA
GTGCCACTAACAGGGCTAACAATTGTTCTATCCTCTCGGACAAGTGCATTTAAAATGCTACTTTTGCCAACATTTGGCCG
ACCAATAATTGCAATGGCAGGAATGTAGTTTTCTTCTTCCTCCTCTTCAATGTTCTCCATGATCTAGAAAAGTCATTGAA
TCGTATGGGTGCAACAGATGTAAGAAAATGTTTTAATATTTGGTTTGTAAAGTGATGCCTATTGAACATAGTTGTCAATG
CTACTCATCAACAATAATTATTTGAAGGAGACGTACATGTCAAGGCTATGGCCAGTTATTGCAGCTGAATAAACAATGGG
TGCCAATTGAACATATTCAAAAATGCCTTAAGGTATTTGATAATTAAGAGATGAAATTTTGAGGGTGTATATAATGTAGA
TTCAGACCTTGAATTTTTTTTCCAGAAACACTATACTTCGATACAGAACTCTCTTCATAAAGGACTATTTGCCAATATCT
CATATTCCTGCACAAATTTGTTTCTGAAAGAAAGAAAGGCCATTACAAACCTCGAGTTTAATTAGGCCAGAACAAACAAG
ATCAAGCAGCTCTCCTGTTCCAGTTCCCGACAATGCAGAGATAGGGATAGGTGTGAACCTGGAAATTCCACCATGAAATC
AATGAAAACACAAAACAAATGCACAGAAGCAAAGTAACTAAAATGTTTAGCATTGCATGTAAATCATTTTCTCTCCGGCT
AAACCACAGCTACCAACCTCCAGCAAAATCTCATAAATTTGTTGGATAAACTACTCACTCGCATTCAAAAAGAAAGGTGA
ACATCAAAATAGACACTATAATGGGAAAAAGTCATTCTGATGCTTACAAATTTCGCCAGGTCCATAAACTCATCAAAATA
ACAGAACTAGATTCATAAATTAGGACAAGACTGTGTTGAATAAGAGAGTAACAAATATTCAAATCATATAAAAGTACCAA
ATGACGTTTGTCCATGAATTCTATATTTGTAGAAAGTTAAAACACTAAATGAAAAGCTATCTTCTAAAGAGAAGCTCTCT
TATTTTCAGCACGTTTTTATCCTTAAACCACATTTCCCCAAAACAAGCCTACTTTGTGCGCAAACATGATTCTGAAGTAG
GATGAAAGTCAATTTACCCTAGAGACCAAAATTCCGAAGCCTGCATGAGTCCTTTACGTGGCGATTCACACTTGTTCACC
GCGAGAATGATATACTTATGTGAGTAGTACTTCCGCAACC
>AT3G12100.1 | chr3:3851741-3854740 REVERSE LENGTH=3000
GCTGCATCTGCCTCTTCTTTGTTTTTAAATGCTGATTTGAAGATTTTTGGATGTATACTAGAGATCATGGTTCTTTAGGA
ATATAAATATTGTGAATTTTCAAGTTGTGACTTTGTGATATTGTTTTGTTTGTTTTTCATTTATGTGAATTTTCAACCAC
ACAAAGACCACAAACCTTTGTATCTTCAAGCTTGTGGATATTTTGGCTCATAATGATTGGCGAATTAAAACATATATCAT
TTGCTAAATGTGAAAGTAAACACACAAAAATTCAATATGAGCTGAGACAAGATTTTAGCATTCCTTCTCGTTTATTTATA
CGATAAAAAAGGAAGTGGGGGAATCGGAGATCACATCAAGCTATATCTTAAAAACCTAATATTCCGAGGAATGGGCCACT
AAAAGCATCTTAGAAAGAAAATTCATCGATTACGAAATCATCTCCCGTCCATGTCTATATATTATTCTTTGCTTACTCCT
ATGCTTCATTGAACATAGCACATTTATTTTATTCCACTTGTGATCATCCATTATATAAACCATGATTGCAGTTTTTGGAC
TAAAAGCTAGAAAAAGTTGTATTCTTTATGGTGTAATGTCTTAAGAACATATTTTAATGAAGGCACTACTTGATTTCTCT
TGGTTGTGGTCTGCTCTGTACCAACTCCAACGACAAAAACGTATAATATAGAATAATAAACAAGAAACAATTGTTCAAAA
AGACACTTTTATTTGAAAATTATACGGTTTTAATGTTATTGTTTAATTGATTCAACTCAAGAGAGAGAGGACCAAAAGAA
TATGATCATGAATCATCAAACCATTAACTCTTAACCTTTCCCCTTAAAAAATTCCCAATTGATAAGAGAGAATCAAAAGC
CAAAAGTAGAGTTAACCAATATTATATCTAGAAAAAGAAGATTGTAAGATAAAGCTGATGAAATTCACATTGCAAGAAGA
GAATCTGCTTACAAAAGAAAGAAGGCAGTGTTAAGTCTCTGATTTCTTCTTGATAACATTACTACTATGTACAGATTCAG
CAACACAGTTATTGGGGTCTTAAACCTTCTCACCTTACTAGCCTCGATTCCAATCATCGGAACCGCTTTATACAAGGCAA
GAAGCAGCACGACATGTGAAAACTTCCTCCAGACGCCGCTACTTGTTATAGGATTCATCATACTCATAGTTTCCCTTGCG
GGATTCATAGGAGCCTGCTTCAACGTGGCATGGGCTCTTTGGGTGTACTTAGTGGTCATGATCTTCCTCATCGCTACCCT
AATGGGTCTAACGCTATTTGGTCTGGTGGTGACGAGCCAAGGAGGTGGAGTGGAAGTGCCAGGGAGGATTTATAAAGAGT
ATAGGCTTGGAGACTATCATCCATGGTTGAGAGAGAGAGTTAGGGATCCTGAGTATTGGAACTCCATTAGAAGCTGTATC
TTGAGTTCCAAGACTTGTACTAAGATTGAGTCTTGGACTACACTTGATTATTTCCAAAGAGACATGACTTCTGTTCAGGT
ACAATCTACTTTATGACATGATTCATGCTTGCTTAACAAATTGCTATAGTAATCTAATATATATCTTATCATATGATAAT
TTAAGCCTTTGATTTTATTTGTTTCTTCGTTTCTAATCGCGTGTAAAGCAAGCATGTGACTAGAAATGAAAAAGGCAAAC
GAATTTTTTCTTTCCGTGTGTGTTTTGTTGAATCGTATTTGTATTCTTACTTGCAAACAAAATGATAGTGTGACCTTACC
AGTTTTTTGCTGTAAACATATAGTTTTCTCTTTTTACTTAGTTTGTGTTTGGCGTTTGCATTTAGACAAAAATATAGTAT
TATTGGGGAAGAAAAGGCTTGTTAAGAGTTAAGACGTGACTAATAAAAGACAATGCAGTCGGGATGTTGTAAGCCACCGA
CGGCGTGTACGTACGAAGCTGGAGTAGTGGACGGAGGAGGAGATTGCTTCAGATGGAACAATGGAGTGGAGATGTTATGC
TACGAGTGCGATGCTTGCAAGGCTGGTGTTCTCGAAGAGATCCGTCTCGACTGGAGAAAGTTATCGGTTGTCAACATTCT
CGTCCTCGTCCTCCTCATCGCGGTCTACGCCGCTGGTTGCTGCGCCTTCCACAACACTCGCCACGCAGCTCATCCTTACC
ATCCATCTGATGATAACCGCATGACCAGAGTCCGTCCTCGTTGGGACTATTACTGGTAACCTTATCTCTCTCTCTCTCTC
TCTCTATATATATATATATATATCACTTACCAAATGCATGATCGTAAAATGAAAGTTTTGTTTCAAAATTATACTTGATC
CGAATTGAGATCTTGGATTTTTTTATTTTTTGACAAAAGCATGTTCTTATTACAGGTGGAGATGGTGGCACGAAAAGAAA
GAGCAGCTTTACTAAAAGCCGCATCGTTTTTTTGTTCTTAATCATTTTCTTTTTAGCAAACTTAGATTAAGAAAACACAA
AGATAGTTTAAAAATGTTGATGTAGTCCTGTTCCTATAAATCATCAAGAGATTAGTAAGATTTGCTACGAGTGCATGAGT
ATATGCATATATTTTTCGTCTCACTTGTGAAATATACTCTATGGAAGACTTATTAGAGTTTACTATTCCTGCAATTTCAC
TTCAAAGCTCAAAACGAAAAACAAACAGAGTAGGTTGCAATGGAGACTAGCTAGGATTGAATTGTATATATATATTGATA
GTAATTATTTTTCAATACAACAAAATTACATCGTCGGTTATTATGTTCTTTTGGTTGCAAGATTTCTCTGACGTGTAAGG
CCTGCCATTCTCATTGTTCCTCCACCTGCAGAATTTTCCAAAAGTTATACAGATACTGTCACTATTTTCAAAAAGAATTA
CAACTTCATGCAAAAAACTCGTACCTCCTCCATTTTTGTCAGATCTTTTACGGCTACGCCAAAGAAGCCGAATTGGAGTC
CCAGCAAAGCCTGCATCAGTGCGTAGCTGTTTCTCCATAT
>AT3G12100.2 | chr3:3852525-3855524 REVERSE LENGTH=3000
TCCTCTCTGCCTTTATAAATTTCAAGCAGAATCGGAGAAAGCTATATAGAAAAGAAAATGCTTCCTTTTGCATCAAACTT
ATATACAGTCAACATGAAGTTTTCTTTGCTGCTGTCTTTTCAGTGCAGGTTTGATACTGGCATCTTGGCTCCTCTCGCTC
GGGTAATACTCGCTTTCTTTGAAGGAGCTAAATGAATAAAAGTGTCTTCTTGCTTGACTACATTTTCCTTTTGCTCCTTA
TGCCTTGGCTTTTTCAGGGTTGAAAATGCAGAGGTCCTATGTTTAGGATTGGTATCGGTCACAGTGTTTATGCTTGTTAT
GCCACTCTTCAAAGCCACTGGTGGTGTCTTGCTTCAGATGGCACCCCCAAACATTCCTTCTTCTGCTTTAAGCAAATGCT
TGCGACAGGTTCGCTCATAAATCGTTCCTCGAATGTGTACATATTTCCCATTGTTGATCAAACCAGGCTTCTCTTCAGCT
CTCTCTCTCTGTACAGATTACTTCTCGAGAAGATGTAACGGAGGTTTTACAGGCACGTTTCTGGGAGGTTGTGCCTGGTC
ACACTGTTGGCTCACTCAGACTCCAGGTACTCACTTTTCTCCTTTTTTTTATATCGGTTAAAACATGAGCTCACACTAGA
AATGGAAATGACTGGGTTTGTTATTTTGTTTATCGGCGTTAGGTGAAGAGCGGAATAGATGAAAGACCATTACTGCAATA
TGTATATGATGTATACCATGATTTGGGTGTACAAGACTTGACCCTGCAAACTGATTACACCTAAGCTGCATCTGCCTCTT
CTTTGTTTTTAAATGCTGATTTGAAGATTTTTGGATGTATACTAGAGATCATGGTTCTTTAGGAATATAAATATTGTGAA
TTTTCAAGTTGTGACTTTGTGATATTGTTTTGTTTGTTTTTCATTTATGTGAATTTTCAACCACACAAAGACCACAAACC
TTTGTATCTTCAAGCTTGTGGATATTTTGGCTCATAATGATTGGCGAATTAAAACATATATCATTTGCTAAATGTGAAAG
TAAACACACAAAAATTCAATATGAGCTGAGACAAGATTTTAGCATTCCTTCTCGTTTATTTATACGATAAAAAAGGAAGT
GGGGGAATCGGAGATCACATCAAGCTATATCTTAAAAACCTAATATTCCGAGGAATGGGCCACTAAAAGCATCTTAGAAA
GAAAATTCATCGATTACGAAATCATCTCCCGTCCATGTCTATATATTATTCTTTGCTTACTCCTATGCTTCATTGAACAT
AGCACATTTATTTTATTCCACTTGTGATCATCCATTATATAAACCATGATTGCAGTTTTTGGACTAAAAGCTAGAAAAAG
TTGTATTCTTTATGGTGTAATGTCTTAAGAACATATTTTAATGAAGGCACTACTTGATTTCTCTTGGTTGTGGTCTGCTC
TGTACCAACTCCAACGACAAAAACGTATAATATAGAATAATAAACAAGAAACAATTGTTCAAAAAGACACTTTTATTTGA
AAATTATACGGTTTTAATGTTATTGTTTAATTGATTCAACTCAAGAGAGAGAGGACCAAAAGAATATGATCATGAATCAT
CAAACCATTAACTCTTAACCTTTCCCCTTAAAAAATTCCCAATTGATAAGAGAGAATCAAAAGCCAAAAGTAGAGTTAAC
CAATATTATATCTAGAAAAAGAAGATTGTAAGATAAAGCTGATGAAATTCACATTGCAAGAAGAGAATCTGCTTACAAAA
GAAAGAAGGCAGTGTTAAGTCTCTGATTTCTTCTTGATAACATTACTACTATGTACAGATTCAGCAACACAGTTATTGGG
GTCTTAAACCTTCTCACCTTACTAGCCTCGATTCCAATCATCGGAACCGCTTTATACAAGGCAAGAAGCAGCACGACATG
TGAAAACTTCCTCCAGACGCCGCTACTTGTTATAGGATTCATCATACTCATAGTTTCCCTTGCGGGATTCATAGGAGCCT
GCTTCAACGTGGCATGGGCTCTTTGGGTGTACTTAGTGGTCATGATCTTCCTCATCGCTACCCTAATGGGTCTAACGCTA
TTTGGTCTGGTGGTGACGAGCCAAGGAGGTGGAGTGGAAGTGCCAGGGAGGATTTATAAAGAGTATAGGCTTGGAGACTA
TCATCCATGGTTGAGAGAGAGAGTTAGGGATCCTGAGTATTGGAACTCCATTAGAAGCTGTATCTTGAGTTCCAAGACTT
GTACTAAGATTGAGTCTTGGACTACACTTGATTATTTCCAAAGAGACATGACTTCTGTTCAGGTACAATCTACTTTATGA
CATGATTCATGCTTGCTTAACAAATTGCTATAGTAATCTAATATATATCTTATCATATGATAATTTAAGCCTTTGATTTT
ATTTGTTTCTTCGTTTCTAATCGCGTGTAAAGCAAGCATGTGACTAGAAATGAAAAAGGCAAACGAATTTTTTCTTTCCG
TGTGTGTTTTGTTGAATCGTATTTGTATTCTTACTTGCAAACAAAATGATAGTGTGACCTTACCAGTTTTTTGCTGTAAA
CATATAGTTTTCTCTTTTTACTTAGTTTGTGTTTGGCGTTTGCATTTAGACAAAAATATAGTATTATTGGGGAAGAAAAG
GCTTGTTAAGAGTTAAGACGTGACTAATAAAAGACAATGCAGTCGGGATGTTGTAAGCCACCGACGGCGTGTACGTACGA
AGCTGGAGTAGTGGACGGAGGAGGAGATTGCTTCAGATGGAACAATGGAGTGGAGATGTTATGCTACGAGTGCGATGCTT
GCAAGGCTGGTGTTCTCGAAGAGATCCGTCTCGACTGGAGAAAGTTATCGGTTGTCAACATTCTCGTCCTCGTCCTCCTC
ATCGCGGTCTACGCCGCTGGTTGCTGCGCCTTCCACAACACTCGCCACGCAGCTCATCCTTACCATCCATCTGATGATAA
CCGCATGACCAGAGTCCGTCCTCGTTGGGACTATTACTGG
>AT3G12110.1 | chr3:3859610-3862609 FORWARD LENGTH=3000
GATTAAGCTCAAATCAAAGTGATGAATGATTGTTCTGTATTGGTAAAGCCTTTTGTTCATCGACTTTGTTGCAAAATATT
CTTTTGTTTTCTATGTTTCTTCACCACTACATTACATTTCTTTCTTGTTGTTATCCTCTTTTGGTGTTTCTGCTATTAAT
CGAAAAAGAAATTTTCTTTTCTTAGTTTCTTTTTTCTCCTCTTCTTAATTCTGTGAAGATAAAAAAGAAGGATGAAACCA
GTGGCCAGTGGGCATTGGATTTGGCTTTTTATTTTAGGCAAAAGACAGGAGTTCTTTACAAAAAGCTAATTCTAAAAAAG
AGGAATCTAAAGCCGAACCACATGATTGGAGTTATAGAAAGAATAGTGACCTGCCAACAAAAACAGTACGATTAACTCGG
CATTTTTAATTCATCGACATGGTCAACATGGTCAACATTGTCACGCTTCACTTCATTATCACAGTATGGAATACAGCGCC
AGTAATCATAATAATATTTTTTTTAAACAATGTGCTCAGTTTGATAACTACTCTGACGAAGCATCAAACGAACAGACAAA
AAACATTGGAACCCCCGAAACTATGATCCAAATTCCAAAACCTAAAACTTAGAGAGAGCAATTGTTAAAAGAGTTTTGTC
CCTCTTATACACTTGGCAGGTCTTAAACAAGAAGTTGACTCAAGTCAAGATTCACTACGAGCACGTAACTATTAAAAGTT
TAAGAAATGCCAATAGGGAGATAGTTTTAGTACAAGAGTTTTACTGTCCGAAGGTCACATTTCTACGATCCCAACAAAAC
AGCGATGAGAAGAACAATACCGACACAAAACATTTGAACACTAACTTCCCACATAACATAATGAGCAGCCAAAATGTCAT
AACACAACAAAATGGACAATAAGATTATTAAAACGAAGCATAGCTTCTTTAACAAAAGACAAACAGACAAGAGAAAGGTC
GACAATTTCTTCACCATCATCCTCATAACTTATTGTTGTACCAGTACACACCTTTCTTGTCACCTTCCCTGTCCGGTTCT
ACATAGATACACTCCTTTGCCTCCCTATACATCGCTACATACCACGGTGTTCCATCGAACTGGTAATAGTCTCCCAGAAT
TGGCTTTATCGCCTTTGTAGCTTCCATTGCGTTATAATGCGGCATTGTCGAGAACAGGTGATGAGCCACGTGTGTGTCTG
TAATGTTGTGGAACACCTTGTTCAAGATTCCGTAGTCTCTGTCTACGGTAGCCAAAGCTCCCCTGAGCCAGTCCCACTCT
GATGAATCGTAGTGAGGCAACGAGGGATGAGTGTGCTGCAAGTAAGTGATCAAGACGAGGAACGCATTCACTATCAGAAG
CGGTACTCCGTAGAGGCAGATCATCGAGGCCATCCCTTGTGCAGCAGCGTAACGGTAAAGACCAAAACAGACGGCTAGAA
TACCCGCATCAGAGAGGTATATCTGGAGGCGTTCTCGGTCATTGTAGATGGGAGCGTTGGGGAAGAAATGGCAAGCGAAC
CCGTCATACGGTCTGCCAGAGACGTTAAAGGCTAAGTACAAGGGCCACCCGAGGACAAACTGGACGGTTAACATCATGAT
GCGTCCAAGAGGGTTGTTGAGGTATTTCCCGTACCACTTGATTGCTGATTTCTGCTTTGGGACAAATACTTCATCTCTTT
CGAGGGATCCAGTGTTGGAATGGTGACGGCGATGACTATACTTCCAGGAGAAGTAAGGGACGAGGAGGAAGGAATGGAAG
ATAAGACCAACTGTGTCATCCAGCCATTGGTAGTCGCTGAATGCGTGGTGACCGCATTCGTGGGCTATGACCCAGATACC
AGTTAGGACACAGCCTTGACAGGCCCAATAGAGTGGCCAAGCCAAGTAAGAGAGAGGCTGAGGGAGGAGAGAGAAGTAAT
TGGTGGCGACGTAGTAGAAGCATGAGGCTATAATGATGTCACTGATAAGGTAGGAGAAAGAGCGAGGGATTGAGCGTTTG
AAACAATGCGGCGGGATTGCTTTCTTCAGATCTCCCACCGAGAAAGGCGGTTTCTCGCACGGCACACGCTTTGTGGTGTC
GGTTTCCGATTTCTTGGAAGAAGTAGGAACCGGCATTCTTCCACCTGCACCCATGTTTCTGCAGAAAACCAAAAGCAAAA
GAATCAACAAGCTGAAAACTCAAGACTATGGAATAGTTTTATCATTAATTCTAAAAAACAGAGCATGCACAAGAAACAAG
TGGTAACGATTCAAGAGAGTCTTCAGACAAATGATCCAAAGTGGGAAATCAGGTTGTGAAAGGGATTGCCACAAATAGAA
AATGCGTGGACCAAAAGGAATAAAGAGTAGAGAAGCGGCATAATGTGAGAAATACAAAAACGATTGCGTTGAGAATACGA
CTAGTAGTAAGTAATACGATGTTAATAAGGCAGGTCACATCTCTTGCTTGTGGTTAACATCAGTTTGCTTGTATTAAAAA
TTCAGCGATCGAAATCACAAATCGTATTGAAAACCAAGTTGACAAACAAAGCCAAAAGAAAACAGTTGAAGTGATGTATA
AGCCACCAGAATTTGTCGACATCATATATCAGATTTAGATATTTAAACAGAAAATAAAATGTGACGACGGATCTAGAAAA
TTTGCCATGCAACTGTAATCGCATCTGAATCAATCAAAGAGCATCTGATCCTGAATTATTTTGATTCCAACTTTTATCGT
AAGGGGTTTAAGAGAATCTATAAAACTTTTGTTTTCCTTTTATTATGTATTTTTACTATAAAAACCCAATAGGAGTAAAA
AATCCAGGAAAGATTCAATAGTAGAAGCAGATTTTTACCCAGAACAAATAGCCAAAAAATGAATACATTAACAAATAACA
ATTTATGCTGTTTTTTTTTTTTTCAATTTCCACCAACCCACCAGAAAATAAAATAAAATAAAGATCTAAACAAATTGGTC
AAAGCAAATCATCTTAGAAAAAAAGAAGAAAAGTGAAAAT
>AT3G12120.2 | chr3:3857592-3860591 REVERSE LENGTH=3000
GGATGATGGTGAAGAAATTGTCGACCTTTCTCTTGTCTGTTTGTCTTTTGTTAAAGAAGCTATGCTTCGTTTTAATAATC
TTATTGTCCATTTTGTTGTGTTATGACATTTTGGCTGCTCATTATGTTATGTGGGAAGTTAGTGTTCAAATGTTTTGTGT
CGGTATTGTTCTTCTCATCGCTGTTTTGTTGGGATCGTAGAAATGTGACCTTCGGACAGTAAAACTCTTGTACTAAAACT
ATCTCCCTATTGGCATTTCTTAAACTTTTAATAGTTACGTGCTCGTAGTGAATCTTGACTTGAGTCAACTTCTTGTTTAA
GACCTGCCAAGTGTATAAGAGGGACAAAACTCTTTTAACAATTGCTCTCTCTAAGTTTTAGGTTTTGGAATTTGGATCAT
AGTTTCGGGGGTTCCAATGTTTTTTGTCTGTTCGTTTGATGCTTCGTCAGAGTAGTTATCAAACTGAGCACATTGTTTAA
AAAAAATATTATTATGATTACTGGCGCTGTATTCCATACTGTGATAATGAAGTGAAGCGTGACAATGTTGACCATGTTGA
CCATGTCGATGAATTAAAAATGCCGAGTTAATCGTACTGTTTTTGTTGGCAGGTCACTATTCTTTCTATAACTCCAATCA
TGTGGTTCGGCTTTAGATTCCTCTTTTTTAGAATTAGCTTTTTGTAAAGAACTCCTGTCTTTTGCCTAAAATAAAAAGCC
AAATCCAATGCCCACTGGCCACTGGTTTCATCCTTCTTTTTTATCTTCACAGAATTAAGAAGAGGAGAAAAAAGAAACTA
AGAAAAGAAAATTTCTTTTTCGATTAATAGCAGAAACACCAAAAGAGGATAACAACAAGAAAGAAATGTAATGTAGTGGT
GAAGAAACATAGAAAACAAAAGAATATTTTGCAACAAAGTCGATGAACAAAAGGCTTTACCAATACAGAACAATCATTCA
TCACTTTGATTTGAGCTTAATCTTAGAAGCACTTCCTGTGGACTATTGATGGCCCTGACTCATCATACTCGGCCTTTGCT
ATCCACATCTGCACACCAACAACATTTTGTGTATCACATTAACAATGGGCAACAAAAAAAAAGGACACAAAATTCCATAT
AAAACCGAATGATGATTTTACCTGTTGGAAGGTACTGAGTGATGCTAGAATGGAGCCTCCAATCCAGACACTGTACTTCC
TCTCTGGTGGAGCAACCACCTTAATCTTCATGCTGCTTGGAGCCAAAGCAGTGATCTCTTTGCTCATCCTATCAGCAATT
CCAGGGAACATGGTGGTTCCACCACTGAGCACAATGTTTCCATACAGATCCTTCCTGATATCCACATCACACTTCATGAT
GGAATTGTAAGTGGTCTCGTGAATACCAGCAGCTTCCATTCCCACCAAAGACGGTTGGAACAGAACCTCCGGGCAGCGGA
ATCTCTCTCCTCCAATGGTGATCACCTGTCCATCAGGCAACTCATAGCTCTTCTCAACGGATGAGCTTGTGTTTGCTGTT
TCCATCTCTTGCTCGTAGTCAAGTGCTATGTAAGCAAGTTTCTCTTTCACATCCCTTACGATTTCACGCTCTGCTGAGGT
AGTGAATGAGTAACCACGCTCGGTTAAGATCTTCATGAGGTAATCAGTAAGGTCACGGCCTGCAAGGTCCAAACGCAGAA
TAGCATGTGGAAGAGCATATCCTTCATAAATTGGAACAGTGTGACTCACACCATCTCCAGAGTCCAACACAATACCTGGA
AACACACAAGACAATGGACAATGGTACCACATCAACAAAGCCAAGAAAGGGTACTTTCTTAATCTGAAGCTAAGAAGAAC
TTGGAAGTTTGTTCAATGCAATGGGTAGTAGTGATTAAAAAAATGGTGTAGGTGTTGAAGATCTTATTACCAGTAGTACG
ACCACTAGCGTAGAGGGAAAGAACAGCTTGGATAGCGACATACATGGCAGGAGTGTTGAAAGTTTCAAACATAATCTGAG
TCATTTTCTCACGATTGGCCTTGGGGTTGAGAGGAGCCTCAGTGAGAAGAACAGGGTGTTCTTCAGGTGCAACACGGAGC
TCATTGTAGAAAGTGTGATGCCAAATCTTCTCCATATCATCCCAGTTGCTAACAATACCATGCTCAATAGGATATTTCAA
TGTCAAAATACCTCTCTTAGACTGAGCCTCATCACCAACGTAAGCATCTTTTTGTCCCATACCAACCATGACACCAGTGT
GTCGAGGACGACCAACGATGCTAGGGAATACAGCTCTTGGTGCATCATCTCCAGCAAATCCAGCCTAAGGAATTGGAAAC
ACATATGAATGAACCAGACAAAACAGCATTGTATCCAAAAATAATAAAAGAAAAAGTTATCAGATTTATATCCACAAAGG
TCATGTAAAGATGTACCTTAACCATTCCGGTTCCATTGTCACAGACGAGAGGCTGAATGTCTTCACCATCTGCCATTTTC
TATATCCTGTCAAAATTGATATAAAAAATATTAGCATAATTGAACCCTTTATTTTGCAAGAAACAGAGGAATCTTAAGAT
CTACCAAAGAGAATTAAATTGAAAAAGCTTCATAAACGCATACTAATGAAGAATCAATGACGATGGAACGTTATGGAAAT
GTGATTACCTTAGAAGTTAGAGAGGGGATCTCTGAGGAAACGAGGAGGGTGGTGGTGTGGTACGGGTGTGTAGTTTTTGA
GAGAGAAACGGAGCGAATGAAGAAGAGAATGTGAGCCGGAGAATTGAAGTTTAAAAAAGGAAGGAATAGGCCCGTAATAA
ATATTGATGGAGAAGATCTCAGCCGTTGATTTCTGAATATCACTTTGAACGAAGGAGGACCCCACGACCAGTCACGTTGT
TGGTGGAAACAGCTGTCTTATTTAGCTTTCTAAAGAGAGTAACTGACATTTAATTATTTATTTATTACTAATTAAATCAT
TTCGAAAATTTGGTAACGTAACTGTAAATCTTCTCTCTCT
>AT3G12120.1 | chr3:3857592-3860591 REVERSE LENGTH=3000
GGATGATGGTGAAGAAATTGTCGACCTTTCTCTTGTCTGTTTGTCTTTTGTTAAAGAAGCTATGCTTCGTTTTAATAATC
TTATTGTCCATTTTGTTGTGTTATGACATTTTGGCTGCTCATTATGTTATGTGGGAAGTTAGTGTTCAAATGTTTTGTGT
CGGTATTGTTCTTCTCATCGCTGTTTTGTTGGGATCGTAGAAATGTGACCTTCGGACAGTAAAACTCTTGTACTAAAACT
ATCTCCCTATTGGCATTTCTTAAACTTTTAATAGTTACGTGCTCGTAGTGAATCTTGACTTGAGTCAACTTCTTGTTTAA
GACCTGCCAAGTGTATAAGAGGGACAAAACTCTTTTAACAATTGCTCTCTCTAAGTTTTAGGTTTTGGAATTTGGATCAT
AGTTTCGGGGGTTCCAATGTTTTTTGTCTGTTCGTTTGATGCTTCGTCAGAGTAGTTATCAAACTGAGCACATTGTTTAA
AAAAAATATTATTATGATTACTGGCGCTGTATTCCATACTGTGATAATGAAGTGAAGCGTGACAATGTTGACCATGTTGA
CCATGTCGATGAATTAAAAATGCCGAGTTAATCGTACTGTTTTTGTTGGCAGGTCACTATTCTTTCTATAACTCCAATCA
TGTGGTTCGGCTTTAGATTCCTCTTTTTTAGAATTAGCTTTTTGTAAAGAACTCCTGTCTTTTGCCTAAAATAAAAAGCC
AAATCCAATGCCCACTGGCCACTGGTTTCATCCTTCTTTTTTATCTTCACAGAATTAAGAAGAGGAGAAAAAAGAAACTA
AGAAAAGAAAATTTCTTTTTCGATTAATAGCAGAAACACCAAAAGAGGATAACAACAAGAAAGAAATGTAATGTAGTGGT
GAAGAAACATAGAAAACAAAAGAATATTTTGCAACAAAGTCGATGAACAAAAGGCTTTACCAATACAGAACAATCATTCA
TCACTTTGATTTGAGCTTAATCTTAGAAGCACTTCCTGTGGACTATTGATGGCCCTGACTCATCATACTCGGCCTTTGCT
ATCCACATCTGCACACCAACAACATTTTGTGTATCACATTAACAATGGGCAACAAAAAAAAAGGACACAAAATTCCATAT
AAAACCGAATGATGATTTTACCTGTTGGAAGGTACTGAGTGATGCTAGAATGGAGCCTCCAATCCAGACACTGTACTTCC
TCTCTGGTGGAGCAACCACCTTAATCTTCATGCTGCTTGGAGCCAAAGCAGTGATCTCTTTGCTCATCCTATCAGCAATT
CCAGGGAACATGGTGGTTCCACCACTGAGCACAATGTTTCCATACAGATCCTTCCTGATATCCACATCACACTTCATGAT
GGAATTGTAAGTGGTCTCGTGAATACCAGCAGCTTCCATTCCCACCAAAGACGGTTGGAACAGAACCTCCGGGCAGCGGA
ATCTCTCTCCTCCAATGGTGATCACCTGTCCATCAGGCAACTCATAGCTCTTCTCAACGGATGAGCTTGTGTTTGCTGTT
TCCATCTCTTGCTCGTAGTCAAGTGCTATGTAAGCAAGTTTCTCTTTCACATCCCTTACGATTTCACGCTCTGCTGAGGT
AGTGAATGAGTAACCACGCTCGGTTAAGATCTTCATGAGGTAATCAGTAAGGTCACGGCCTGCAAGGTCCAAACGCAGAA
TAGCATGTGGAAGAGCATATCCTTCATAAATTGGAACAGTGTGACTCACACCATCTCCAGAGTCCAACACAATACCTGGA
AACACACAAGACAATGGACAATGGTACCACATCAACAAAGCCAAGAAAGGGTACTTTCTTAATCTGAAGCTAAGAAGAAC
TTGGAAGTTTGTTCAATGCAATGGGTAGTAGTGATTAAAAAAATGGTGTAGGTGTTGAAGATCTTATTACCAGTAGTACG
ACCACTAGCGTAGAGGGAAAGAACAGCTTGGATAGCGACATACATGGCAGGAGTGTTGAAAGTTTCAAACATAATCTGAG
TCATTTTCTCACGATTGGCCTTGGGGTTGAGAGGAGCCTCAGTGAGAAGAACAGGGTGTTCTTCAGGTGCAACACGGAGC
TCATTGTAGAAAGTGTGATGCCAAATCTTCTCCATATCATCCCAGTTGCTAACAATACCATGCTCAATAGGATATTTCAA
TGTCAAAATACCTCTCTTAGACTGAGCCTCATCACCAACGTAAGCATCTTTTTGTCCCATACCAACCATGACACCAGTGT
GTCGAGGACGACCAACGATGCTAGGGAATACAGCTCTTGGTGCATCATCTCCAGCAAATCCAGCCTAAGGAATTGGAAAC
ACATATGAATGAACCAGACAAAACAGCATTGTATCCAAAAATAATAAAAGAAAAAGTTATCAGATTTATATCCACAAAGG
TCATGTAAAGATGTACCTTAACCATTCCGGTTCCATTGTCACAGACGAGAGGCTGAATGTCTTCACCATCTGCCATTTTC
TATATCCTGTCAAAATTGATATAAAAAATATTAGCATAATTGAACCCTTTATTTTGCAAGAAACAGAGGAATCTTAAGAT
CTACCAAAGAGAATTAAATTGAAAAAGCTTCATAAACGCATACTAATGAAGAATCAATGACGATGGAACGTTATGGAAAT
GTGATTACCTTAGAAGTTAGAGAGGGGATCTCTGAGGAAACGAGGAGGGTGGTGGTGTGGTACGGGTGTGTAGTTTTTGA
GAGAGAAACGGAGCGAATGAAGAAGAGAATGTGAGCCGGAGAATTGAAGTTTAAAAAAGGAAGGAATAGGCCCGTAATAA
ATATTGATGGAGAAGATCTCAGCCGTTGATTTCTGAATATCACTTTGAACGAAGGAGGACCCCACGACCAGTCACGTTGT
TGGTGGAAACAGCTGTCTTATTTAGCTTTCTAAAGAGAGTAACTGACATTTAATTATTTATTTATTACTAATTAAATCAT
TTCGAAAATTTGGTAACGTAACTGTAAATCTTCTCTCTCT
>AT3G12130.1 | chr3:3861486-3864485 REVERSE LENGTH=3000
TTGTTGCTTGCAGATAGAGAATTTGCTGGTAAAACTAGTTTCTTATTTAGTGGTGGTGATATCTGATATCATCTTCACCT
ACTTTGTTTTTGTTTGTTATGAGAGAATACAATTTTAGTTTCATTATCATTGTAAGTCTATTTGGTGTTTTTTTTAATAG
TTTAGTTTTTGGTTAATTCTGAGTATGAATTGAGATGGGAGGAAGCTTGAAGAGAATGATTGACAAAACTCAGAAACAGT
GGTTAGGATTGTATGACGCCTTTTATTCATATTCTTGTTATCTCCGTTATGTCATGTGTGTGAATCACTTATATAATTTT
CGTAAGATTTTCTGAATATGTTGGAGTCTTTGCTAACTGTTTGAATCGAGATCAGTTAACACTTATTAAGAACAAAAATG
TGGTTTCTTGTGAGAAAAATGGTTTAATAAAAATCCGTGATTGATAGAAGAAAAAGATCAAAATAAATGGTTGGTGACGG
GTGATCTTAAAAATGTTGAAATTAAGGTGTGTCGTCGTTATACGCGGTAAATAGATAGATAGAAAAATAGAAGTCCAATG
CAAGAGACTTAACTTAATCATCCCAATTAATTGATTGCATTAACTTGTACTTGTATTTTCCGTCCGCCACCTAATTTGAT
TAATAATATAATAAAGATTACAATTGAAAACATAAACAAGAGAAAATCCGCACGAATCTACCAAAGTGCATCACGTTTGG
GTATCCATACACGTGACCACCAGTCCACCACAACACAATGTCTGTAGATATTTTAATGTTTCACATGATAGAAGAAGCCA
AACGTAAGAACTCTCTTTTCCACTTTTAGCCCTTTCCCCGCCTACCACTGCTTACGACTTGTGTAAGTGGCAAACTAGTA
ATAATAGAGACGAAACTTAAATATAAAAAAGTTGAATCCAACCAAGTTGGTGTTAATCAAATGGTTAAGTTATAATGGTG
AAAGATTTGCCATGTGTATTGTATTAAGAGTTAAGACCAAGGTTTGGTTCCCATCACTTACGATTCTTTCTTTTCATATG
ATTCTAAAGTTAGTTATTATAAACATCTTAATTTACTACACAATATTCGGTAATTTCTACATATTTTAGAGATTAGTTTG
AGTTTCAATCCATACTTTACTAGTGATTATAAATTAATATACGTACTTTTCGACTATAAAGTGAAACTAAGTAAATTAGA
ACGTGATATTAAAAAGTTAATGTTCACTGTTATATTTTTTTCACAAGTAAAAAATGGGTTATTTGCGGTAAATAAAAATA
CCAGATATTTTGAATTGATTAAAAAGGTTGAAATAAGAGAGGAGGGGAAAGAAAAGAAGGTGGGGGCCCAGTATGAAAGG
GAAAGGTGTCATCAAATCATCTCTCTCTCTCTCTCTCTACCTTCGACCCACGGGCCGTGTCCATTTAAAGCCCTGTCTCT
TGCCATTCCCCATCTGACCACCAGAAGAAGAGCCACACACTCACAAATTAAAAAGAGAGAGAGAGAGAGAGAGACAGAGA
GAGAGAGAGATTCTGCGGAGGAGCTTCTTCTTCGTAGGGTGTTCATCGTTATTAACGTTATCGCCCCTACGTCAGCTCCA
TCTCCAGGTCCGTCGCTTCTCTTCCATTTCTTCTCATTTTCGATTTTGATTCTTATTTCTTTCCAGTAGCTCCTGCTCTG
TGAATTTCTCCGCTCACGATAGATCTGCTTATACTCCTTACATTCAACCTTAGATCTGGTCTCGATTCTCTGTTTCTCTG
TTTTTTTCTTTTGGTCGAGAATCTGATGTTTGTTTATGTTCTGTCACCATTAATAATAATGAACTCTCTCATTCATACAA
TGATTAGTTTCTCTCGTCTACAAAACGATATGTTGCATTTTCACTTTTCTTCTTTTTTTCTAAGATGATTTGCTTTGACC
AATTTGTTTAGATCTTTATTTTATTTTATTTTCTGGTGGGTTGGTGGAAATTGAAAAAAAAAAAAACAGCATAAATTGTT
ATTTGTTAATGTATTCATTTTTTGGCTATTTGTTCTGGGTAAAAATCTGCTTCTACTATTGAATCTTTCCTGGATTTTTT
ACTCCTATTGGGTTTTTATAGTAAAAATACATAATAAAAGGAAAACAAAAGTTTTATAGATTCTCTTAAACCCCTTACGA
TAAAAGTTGGAATCAAAATAATTCAGGATCAGATGCTCTTTGATTGATTCAGATGCGATTACAGTTGCATGGCAAATTTT
CTAGATCCGTCGTCACATTTTATTTTCTGTTTAAATATCTAAATCTGATATATGATGTCGACAAATTCTGGTGGCTTATA
CATCACTTCAACTGTTTTCTTTTGGCTTTGTTTGTCAACTTGGTTTTCAATACGATTTGTGATTTCGATCGCTGAATTTT
TAATACAAGCAAACTGATGTTAACCACAAGCAAGAGATGTGACCTGCCTTATTAACATCGTATTACTTACTACTAGTCGT
ATTCTCAACGCAATCGTTTTTGTATTTCTCACATTATGCCGCTTCTCTACTCTTTATTCCTTTTGGTCCACGCATTTTCT
ATTTGTGGCAATCCCTTTCACAACCTGATTTCCCACTTTGGATCATTTGTCTGAAGACTCTCTTGAATCGTTACCACTTG
TTTCTTGTGCATGCTCTGTTTTTTAGAATTAATGATAAAACTATTCCATAGTCTTGAGTTTTCAGCTTGTTGATTCTTTT
GCTTTTGGTTTTCTGCAGAAACATGGGTGCAGGTGGAAGAATGCCGGTTCCTACTTCTTCCAAGAAATCGGAAACCGACA
CCACAAAGCGTGTGCCGTGCGAGAAACCGCCTTTCTCGGTGGGAGATCTGAAGAAAGCAATCCCGCCGCATTGTTTCAAA
CGCTCAATCCCTCGCTCTTTCTCCTACCTTATCAGTGACATCATTATAGCCTCATGCTTCTACTACGTCGCCACCAATTA
CTTCTCTCTCCTCCCTCAGCCTCTCTCTTACTTGGCTTGG
>AT3G12130.2 | chr3:3861486-3864485 REVERSE LENGTH=3000
TTGTTGCTTGCAGATAGAGAATTTGCTGGTAAAACTAGTTTCTTATTTAGTGGTGGTGATATCTGATATCATCTTCACCT
ACTTTGTTTTTGTTTGTTATGAGAGAATACAATTTTAGTTTCATTATCATTGTAAGTCTATTTGGTGTTTTTTTTAATAG
TTTAGTTTTTGGTTAATTCTGAGTATGAATTGAGATGGGAGGAAGCTTGAAGAGAATGATTGACAAAACTCAGAAACAGT
GGTTAGGATTGTATGACGCCTTTTATTCATATTCTTGTTATCTCCGTTATGTCATGTGTGTGAATCACTTATATAATTTT
CGTAAGATTTTCTGAATATGTTGGAGTCTTTGCTAACTGTTTGAATCGAGATCAGTTAACACTTATTAAGAACAAAAATG
TGGTTTCTTGTGAGAAAAATGGTTTAATAAAAATCCGTGATTGATAGAAGAAAAAGATCAAAATAAATGGTTGGTGACGG
GTGATCTTAAAAATGTTGAAATTAAGGTGTGTCGTCGTTATACGCGGTAAATAGATAGATAGAAAAATAGAAGTCCAATG
CAAGAGACTTAACTTAATCATCCCAATTAATTGATTGCATTAACTTGTACTTGTATTTTCCGTCCGCCACCTAATTTGAT
TAATAATATAATAAAGATTACAATTGAAAACATAAACAAGAGAAAATCCGCACGAATCTACCAAAGTGCATCACGTTTGG
GTATCCATACACGTGACCACCAGTCCACCACAACACAATGTCTGTAGATATTTTAATGTTTCACATGATAGAAGAAGCCA
AACGTAAGAACTCTCTTTTCCACTTTTAGCCCTTTCCCCGCCTACCACTGCTTACGACTTGTGTAAGTGGCAAACTAGTA
ATAATAGAGACGAAACTTAAATATAAAAAAGTTGAATCCAACCAAGTTGGTGTTAATCAAATGGTTAAGTTATAATGGTG
AAAGATTTGCCATGTGTATTGTATTAAGAGTTAAGACCAAGGTTTGGTTCCCATCACTTACGATTCTTTCTTTTCATATG
ATTCTAAAGTTAGTTATTATAAACATCTTAATTTACTACACAATATTCGGTAATTTCTACATATTTTAGAGATTAGTTTG
AGTTTCAATCCATACTTTACTAGTGATTATAAATTAATATACGTACTTTTCGACTATAAAGTGAAACTAAGTAAATTAGA
ACGTGATATTAAAAAGTTAATGTTCACTGTTATATTTTTTTCACAAGTAAAAAATGGGTTATTTGCGGTAAATAAAAATA
CCAGATATTTTGAATTGATTAAAAAGGTTGAAATAAGAGAGGAGGGGAAAGAAAAGAAGGTGGGGGCCCAGTATGAAAGG
GAAAGGTGTCATCAAATCATCTCTCTCTCTCTCTCTCTACCTTCGACCCACGGGCCGTGTCCATTTAAAGCCCTGTCTCT
TGCCATTCCCCATCTGACCACCAGAAGAAGAGCCACACACTCACAAATTAAAAAGAGAGAGAGAGAGAGAGAGACAGAGA
GAGAGAGAGATTCTGCGGAGGAGCTTCTTCTTCGTAGGGTGTTCATCGTTATTAACGTTATCGCCCCTACGTCAGCTCCA
TCTCCAGGTCCGTCGCTTCTCTTCCATTTCTTCTCATTTTCGATTTTGATTCTTATTTCTTTCCAGTAGCTCCTGCTCTG
TGAATTTCTCCGCTCACGATAGATCTGCTTATACTCCTTACATTCAACCTTAGATCTGGTCTCGATTCTCTGTTTCTCTG
TTTTTTTCTTTTGGTCGAGAATCTGATGTTTGTTTATGTTCTGTCACCATTAATAATAATGAACTCTCTCATTCATACAA
TGATTAGTTTCTCTCGTCTACAAAACGATATGTTGCATTTTCACTTTTCTTCTTTTTTTCTAAGATGATTTGCTTTGACC
AATTTGTTTAGATCTTTATTTTATTTTATTTTCTGGTGGGTTGGTGGAAATTGAAAAAAAAAAAAACAGCATAAATTGTT
ATTTGTTAATGTATTCATTTTTTGGCTATTTGTTCTGGGTAAAAATCTGCTTCTACTATTGAATCTTTCCTGGATTTTTT
ACTCCTATTGGGTTTTTATAGTAAAAATACATAATAAAAGGAAAACAAAAGTTTTATAGATTCTCTTAAACCCCTTACGA
TAAAAGTTGGAATCAAAATAATTCAGGATCAGATGCTCTTTGATTGATTCAGATGCGATTACAGTTGCATGGCAAATTTT
CTAGATCCGTCGTCACATTTTATTTTCTGTTTAAATATCTAAATCTGATATATGATGTCGACAAATTCTGGTGGCTTATA
CATCACTTCAACTGTTTTCTTTTGGCTTTGTTTGTCAACTTGGTTTTCAATACGATTTGTGATTTCGATCGCTGAATTTT
TAATACAAGCAAACTGATGTTAACCACAAGCAAGAGATGTGACCTGCCTTATTAACATCGTATTACTTACTACTAGTCGT
ATTCTCAACGCAATCGTTTTTGTATTTCTCACATTATGCCGCTTCTCTACTCTTTATTCCTTTTGGTCCACGCATTTTCT
ATTTGTGGCAATCCCTTTCACAACCTGATTTCCCACTTTGGATCATTTGTCTGAAGACTCTCTTGAATCGTTACCACTTG
TTTCTTGTGCATGCTCTGTTTTTTAGAATTAATGATAAAACTATTCCATAGTCTTGAGTTTTCAGCTTGTTGATTCTTTT
GCTTTTGGTTTTCTGCAGAAACATGGGTGCAGGTGGAAGAATGCCGGTTCCTACTTCTTCCAAGAAATCGGAAACCGACA
CCACAAAGCGTGTGCCGTGCGAGAAACCGCCTTTCTCGGTGGGAGATCTGAAGAAAGCAATCCCGCCGCATTGTTTCAAA
CGCTCAATCCCTCGCTCTTTCTCCTACCTTATCAGTGACATCATTATAGCCTCATGCTTCTACTACGTCGCCACCAATTA
CTTCTCTCTCCTCCCTCAGCCTCTCTCTTACTTGGCTTGG
>AT3G12140.1 | chr3:3865947-3868946 REVERSE LENGTH=3000
GAGAAAAGCTGTATGTTACTCAGGATTCTGTGGTCATGAAACCCAAAGGACTCTGGATTTAAGAAGAAACAATGTGCTCG
GCTGACAAAGAGGTTGCTCAGAAGATGGAATAGTGAGTTTCTTCTAAATTGGTGTCAGGAAAATGTATGAAAATTAAATT
TGTTAGGGAATGGAAAGTAGGATTTTGGTTGTAAGCACAAGTATTTGTTTTAGAGAGTGTAACCTGTGACTATGATTGAC
CATGTAAATGTTGCTGAGTTTACCTCCAAGAGATAACTAGACCTGCCATGACAATGCATACTGTAAGGTTAACGTGTATG
TAGCCTTGTTGAGATGCATGCTCAAAGTATCCTTGACCATAACATGCATATTACATTGCACAATAAAATCTGAATTTGCA
TAACAAAAACACTGCGTTTAGCAAAAGAAGCACCTGGTTTCTCGTAGAAATAAGTTCCACAAATCCTTCAATGCGGTCAT
AGCAGGCTTAAGGTGATCATCAACATGCTAACGAGGAGCTAATCAGATGATGCATTCATAGCAGAAGACATAAGAGAAGG
TAGAGAAAACACTAACCCCCTTGCAATTTGCAGCGGATTTCATTCATCTTCGATCTAGCATGTTTGATTTATTCAATCGA
ATTCTTCTAAATCAGCTCGTTGCGATTTCTTTGTAATCCCTACGAGATAACGGATTTGAAGGTATTAAGGTCCCAAACTA
CTTGACAAGAGCCGGAAACAAATTCGACACCAGAGACCGATGATGAAATAAAGCTATAGAGAGCAGGAAATATGTAAAAA
ATCAAACACAGAAAGCGATGAATCAAACAAAATCCTAGCTCAAGAAGGAATTTTATAAATACCTGGAGACGAAGAACCCT
CCTTAGAGAGATTGACTGGGATCGGGTTTCCAGTCATCATGTAAGCTGAGAAATCGCAGAATCGGGAGGAATAACGGAGA
AGAGAGAAGAAGAAGAAGATGATCGGAGATTATGCGATTGTTAGAAGTCGAGAGAGAAAGGGGAAAGAAGAAGCTGTCAA
TAATAGAGAATTGTAGAAGCAACGTAGATATTCTTTGACCCGTTTACCTTCTTCCTCTTTCTTTTTTTGCCACGCATATC
TTCTTTTTTTCCCAATTTTTACTCTATTTTTTTAGAATAATGGAATTTGTTCTAATAAAATTAAATTCATTAGGTATTAT
TTTTTATTTGATAATATTAAAAGGATTTTTTTTATAAAAAAAAGGAAACTAGGTAGATGACAATGAAAATATTCACCATT
TTTTTCCCAACTAATCCGTGTTCTTTTAGATTTGGCCTAATCCCTCTAAGTAGTTATATTTTGCCTATTCCCTTTCTATC
GTCTATTCCTAAAGAACAAACATGTAATGCATTCGTTTGTTCTCCCAAAGCCTAAGCAAAGCTTCTTTGGTATTCCTCTC
TTAAGAAAAAAAATACAATGGTGCAATATGATTTCAAGAATATAAGTGTCGTCCCAATCGGAAACGAGTTTGTCGATCTC
AGTCTTTCCCGCGTTCATCGTCAGACTCCAAATATCCGATCCTTAAACTGATCCCTCAAACTGATCTTAATAATGATCAT
AATGCTTCAGACTTGTTGGTTGATTCAGACGTTTTGTTTAGGCTTGAGGAATTGGCACATGAAGAAGGAATCAAGAAGGC
TCATCATGAGAAACAAGAAGATGATTTTGTGATGGCCAAGGTACATATTAGGGAGGATCACAAGGACCAACTTGTTGCAT
TTCGCAAGAATATTCAACCCTTGCTGATTTTAATAGCCTTAGCATTTTTGGCTCTTGTAGCTGTAGGGAATACTTATCAA
GTCATTCAAGAGTGTCTTTAAGCTTTTGAGTCTCTTTGGCTTATTGAGTTTTATTTTTGTTTCTTCCACATTTTTTCTTT
CAATATTTAACATTTTTTCTGTTTACAACTGTGATTGGTAAAACAGAAACCAATCAAATGCTTCCACAAATCCCGAATAG
TTATAGCTGACATTTTTATTGATTGCAAGTTTCATAGTCATTATCCCAAGATTTCAGTAACTTCGAACTGAAATTTTGTG
CCATTAAAAGAAGTTGTGGGCCGTTAATGGGCCGGTAAAAGTTCCATTTTGTTAATGTTACAAAGAGATCAAATAAGGAA
AACATGACGTCATCCATTTGACATTTTAGCTTATCGTAAACAGGCGCACCGCTTACTTCACGGCCCACGTTAAGCTAAAT
CTTTCCGGTTTATTGTCCTTTACAGAGAAATTTCGGTTTACATCTTATTTTGTGCACTGGGCCACGCCGGTTTAAGTTCC
AATAAAAAAAACCGGCAAGAGTAAACAAAAAAGAGGAAAATCTCATCTTTTTCCCTCGACGACAACCACCTTAGGGTTAG
GTTTATTTTCTCGCTTATTCTCTCTAACTCTTTTTCCCTATTCCGATTTCGATTTGTCTTCTCCGATTCGCTTTTCCTTT
CGCTCTCTAGACTCTAGAGTCAATTTGATTTCTACTCTCGTATCGGATCTATACTTAATCATGGATACTCGTAAGAGAGG
ACGGCCTGAAGCTGGCTCATTCAACTCCAATGGCGGCGGATACAAGAAGTCTAAGCAAGGTTAGTTCTTTTACTCTTTAT
CTACTGGAATTCTGTTGTACCGATCTTTTTTAGTTCCTTATGTTTCACTGTCTCTGATTAAGGTTTAAATTCGAGATCTT
AAGTTGTGGGTAAAATTAAGACTTTTTTTTGCTAGTTATGAGATTTACTAGGAGGCAAAATTTTCTTCTTTCGTTCTCGG
TGCTTTGTTTTGGTGATTTCGTGTTCTGTTTGCTTACTTATCTTGTTAATTAGCTAGATTACTGCAAAAAGTACTGGCCT
TTTTTATCTGATGTAAATCTAAATTGAGTGATGATAGATCAGCTTTAGCTAAGTTGTTACTATTGTTAAATGTTAATTAC
TGGGTTTTGTTGGTCTCAAGCTTATATCTTCCACTGTCCT
>AT3G12140.2 | chr3:3865947-3868946 REVERSE LENGTH=3000
GAGAAAAGCTGTATGTTACTCAGGATTCTGTGGTCATGAAACCCAAAGGACTCTGGATTTAAGAAGAAACAATGTGCTCG
GCTGACAAAGAGGTTGCTCAGAAGATGGAATAGTGAGTTTCTTCTAAATTGGTGTCAGGAAAATGTATGAAAATTAAATT
TGTTAGGGAATGGAAAGTAGGATTTTGGTTGTAAGCACAAGTATTTGTTTTAGAGAGTGTAACCTGTGACTATGATTGAC
CATGTAAATGTTGCTGAGTTTACCTCCAAGAGATAACTAGACCTGCCATGACAATGCATACTGTAAGGTTAACGTGTATG
TAGCCTTGTTGAGATGCATGCTCAAAGTATCCTTGACCATAACATGCATATTACATTGCACAATAAAATCTGAATTTGCA
TAACAAAAACACTGCGTTTAGCAAAAGAAGCACCTGGTTTCTCGTAGAAATAAGTTCCACAAATCCTTCAATGCGGTCAT
AGCAGGCTTAAGGTGATCATCAACATGCTAACGAGGAGCTAATCAGATGATGCATTCATAGCAGAAGACATAAGAGAAGG
TAGAGAAAACACTAACCCCCTTGCAATTTGCAGCGGATTTCATTCATCTTCGATCTAGCATGTTTGATTTATTCAATCGA
ATTCTTCTAAATCAGCTCGTTGCGATTTCTTTGTAATCCCTACGAGATAACGGATTTGAAGGTATTAAGGTCCCAAACTA
CTTGACAAGAGCCGGAAACAAATTCGACACCAGAGACCGATGATGAAATAAAGCTATAGAGAGCAGGAAATATGTAAAAA
ATCAAACACAGAAAGCGATGAATCAAACAAAATCCTAGCTCAAGAAGGAATTTTATAAATACCTGGAGACGAAGAACCCT
CCTTAGAGAGATTGACTGGGATCGGGTTTCCAGTCATCATGTAAGCTGAGAAATCGCAGAATCGGGAGGAATAACGGAGA
AGAGAGAAGAAGAAGAAGATGATCGGAGATTATGCGATTGTTAGAAGTCGAGAGAGAAAGGGGAAAGAAGAAGCTGTCAA
TAATAGAGAATTGTAGAAGCAACGTAGATATTCTTTGACCCGTTTACCTTCTTCCTCTTTCTTTTTTTGCCACGCATATC
TTCTTTTTTTCCCAATTTTTACTCTATTTTTTTAGAATAATGGAATTTGTTCTAATAAAATTAAATTCATTAGGTATTAT
TTTTTATTTGATAATATTAAAAGGATTTTTTTTATAAAAAAAAGGAAACTAGGTAGATGACAATGAAAATATTCACCATT
TTTTTCCCAACTAATCCGTGTTCTTTTAGATTTGGCCTAATCCCTCTAAGTAGTTATATTTTGCCTATTCCCTTTCTATC
GTCTATTCCTAAAGAACAAACATGTAATGCATTCGTTTGTTCTCCCAAAGCCTAAGCAAAGCTTCTTTGGTATTCCTCTC
TTAAGAAAAAAAATACAATGGTGCAATATGATTTCAAGAATATAAGTGTCGTCCCAATCGGAAACGAGTTTGTCGATCTC
AGTCTTTCCCGCGTTCATCGTCAGACTCCAAATATCCGATCCTTAAACTGATCCCTCAAACTGATCTTAATAATGATCAT
AATGCTTCAGACTTGTTGGTTGATTCAGACGTTTTGTTTAGGCTTGAGGAATTGGCACATGAAGAAGGAATCAAGAAGGC
TCATCATGAGAAACAAGAAGATGATTTTGTGATGGCCAAGGTACATATTAGGGAGGATCACAAGGACCAACTTGTTGCAT
TTCGCAAGAATATTCAACCCTTGCTGATTTTAATAGCCTTAGCATTTTTGGCTCTTGTAGCTGTAGGGAATACTTATCAA
GTCATTCAAGAGTGTCTTTAAGCTTTTGAGTCTCTTTGGCTTATTGAGTTTTATTTTTGTTTCTTCCACATTTTTTCTTT
CAATATTTAACATTTTTTCTGTTTACAACTGTGATTGGTAAAACAGAAACCAATCAAATGCTTCCACAAATCCCGAATAG
TTATAGCTGACATTTTTATTGATTGCAAGTTTCATAGTCATTATCCCAAGATTTCAGTAACTTCGAACTGAAATTTTGTG
CCATTAAAAGAAGTTGTGGGCCGTTAATGGGCCGGTAAAAGTTCCATTTTGTTAATGTTACAAAGAGATCAAATAAGGAA
AACATGACGTCATCCATTTGACATTTTAGCTTATCGTAAACAGGCGCACCGCTTACTTCACGGCCCACGTTAAGCTAAAT
CTTTCCGGTTTATTGTCCTTTACAGAGAAATTTCGGTTTACATCTTATTTTGTGCACTGGGCCACGCCGGTTTAAGTTCC
AATAAAAAAAACCGGCAAGAGTAAACAAAAAAGAGGAAAATCTCATCTTTTTCCCTCGACGACAACCACCTTAGGGTTAG
GTTTATTTTCTCGCTTATTCTCTCTAACTCTTTTTCCCTATTCCGATTTCGATTTGTCTTCTCCGATTCGCTTTTCCTTT
CGCTCTCTAGACTCTAGAGTCAATTTGATTTCTACTCTCGTATCGGATCTATACTTAATCATGGATACTCGTAAGAGAGG
ACGGCCTGAAGCTGGCTCATTCAACTCCAATGGCGGCGGATACAAGAAGTCTAAGCAAGGTTAGTTCTTTTACTCTTTAT
CTACTGGAATTCTGTTGTACCGATCTTTTTTAGTTCCTTATGTTTCACTGTCTCTGATTAAGGTTTAAATTCGAGATCTT
AAGTTGTGGGTAAAATTAAGACTTTTTTTTGCTAGTTATGAGATTTACTAGGAGGCAAAATTTTCTTCTTTCGTTCTCGG
TGCTTTGTTTTGGTGATTTCGTGTTCTGTTTGCTTACTTATCTTGTTAATTAGCTAGATTACTGCAAAAAGTACTGGCCT
TTTTTATCTGATGTAAATCTAAATTGAGTGATGATAGATCAGCTTTAGCTAAGTTGTTACTATTGTTAAATGTTAATTAC
TGGGTTTTGTTGGTCTCAAGCTTATATCTTCCACTGTCCT
>AT3G12140.3 | chr3:3866121-3869120 REVERSE LENGTH=3000
CGCACACTTGCCCACTTCAGTGTAACTTCGTAAACAGCTGAATAGTTGCCCAGCTTCTTGAACCTCGATTGCATACTTCT
TCCTCATGTTGAATCTATAATTGATTTATCTGCTTGTAACTCATCAGATGGAGATCCACCATATTCGCATGATCATCCAA
TGCCACAGGGATGAGAGAAAAGCTGTATGTTACTCAGGATTCTGTGGTCATGAAACCCAAAGGACTCTGGATTTAAGAAG
AAACAATGTGCTCGGCTGACAAAGAGGTTGCTCAGAAGATGGAATAGTGAGTTTCTTCTAAATTGGTGTCAGGAAAATGT
ATGAAAATTAAATTTGTTAGGGAATGGAAAGTAGGATTTTGGTTGTAAGCACAAGTATTTGTTTTAGAGAGTGTAACCTG
TGACTATGATTGACCATGTAAATGTTGCTGAGTTTACCTCCAAGAGATAACTAGACCTGCCATGACAATGCATACTGTAA
GGTTAACGTGTATGTAGCCTTGTTGAGATGCATGCTCAAAGTATCCTTGACCATAACATGCATATTACATTGCACAATAA
AATCTGAATTTGCATAACAAAAACACTGCGTTTAGCAAAAGAAGCACCTGGTTTCTCGTAGAAATAAGTTCCACAAATCC
TTCAATGCGGTCATAGCAGGCTTAAGGTGATCATCAACATGCTAACGAGGAGCTAATCAGATGATGCATTCATAGCAGAA
GACATAAGAGAAGGTAGAGAAAACACTAACCCCCTTGCAATTTGCAGCGGATTTCATTCATCTTCGATCTAGCATGTTTG
ATTTATTCAATCGAATTCTTCTAAATCAGCTCGTTGCGATTTCTTTGTAATCCCTACGAGATAACGGATTTGAAGGTATT
AAGGTCCCAAACTACTTGACAAGAGCCGGAAACAAATTCGACACCAGAGACCGATGATGAAATAAAGCTATAGAGAGCAG
GAAATATGTAAAAAATCAAACACAGAAAGCGATGAATCAAACAAAATCCTAGCTCAAGAAGGAATTTTATAAATACCTGG
AGACGAAGAACCCTCCTTAGAGAGATTGACTGGGATCGGGTTTCCAGTCATCATGTAAGCTGAGAAATCGCAGAATCGGG
AGGAATAACGGAGAAGAGAGAAGAAGAAGAAGATGATCGGAGATTATGCGATTGTTAGAAGTCGAGAGAGAAAGGGGAAA
GAAGAAGCTGTCAATAATAGAGAATTGTAGAAGCAACGTAGATATTCTTTGACCCGTTTACCTTCTTCCTCTTTCTTTTT
TTGCCACGCATATCTTCTTTTTTTCCCAATTTTTACTCTATTTTTTTAGAATAATGGAATTTGTTCTAATAAAATTAAAT
TCATTAGGTATTATTTTTTATTTGATAATATTAAAAGGATTTTTTTTATAAAAAAAAGGAAACTAGGTAGATGACAATGA
AAATATTCACCATTTTTTTCCCAACTAATCCGTGTTCTTTTAGATTTGGCCTAATCCCTCTAAGTAGTTATATTTTGCCT
ATTCCCTTTCTATCGTCTATTCCTAAAGAACAAACATGTAATGCATTCGTTTGTTCTCCCAAAGCCTAAGCAAAGCTTCT
TTGGTATTCCTCTCTTAAGAAAAAAAATACAATGGTGCAATATGATTTCAAGAATATAAGTGTCGTCCCAATCGGAAACG
AGTTTGTCGATCTCAGTCTTTCCCGCGTTCATCGTCAGACTCCAAATATCCGATCCTTAAACTGATCCCTCAAACTGATC
TTAATAATGATCATAATGCTTCAGACTTGTTGGTTGATTCAGACGTTTTGTTTAGGCTTGAGGAATTGGCACATGAAGAA
GGAATCAAGAAGGCTCATCATGAGAAACAAGAAGATGATTTTGTGATGGCCAAGGTACATATTAGGGAGGATCACAAGGA
CCAACTTGTTGCATTTCGCAAGAATATTCAACCCTTGCTGATTTTAATAGCCTTAGCATTTTTGGCTCTTGTAGCTGTAG
GGAATACTTATCAAGTCATTCAAGAGTGTCTTTAAGCTTTTGAGTCTCTTTGGCTTATTGAGTTTTATTTTTGTTTCTTC
CACATTTTTTCTTTCAATATTTAACATTTTTTCTGTTTACAACTGTGATTGGTAAAACAGAAACCAATCAAATGCTTCCA
CAAATCCCGAATAGTTATAGCTGACATTTTTATTGATTGCAAGTTTCATAGTCATTATCCCAAGATTTCAGTAACTTCGA
ACTGAAATTTTGTGCCATTAAAAGAAGTTGTGGGCCGTTAATGGGCCGGTAAAAGTTCCATTTTGTTAATGTTACAAAGA
GATCAAATAAGGAAAACATGACGTCATCCATTTGACATTTTAGCTTATCGTAAACAGGCGCACCGCTTACTTCACGGCCC
ACGTTAAGCTAAATCTTTCCGGTTTATTGTCCTTTACAGAGAAATTTCGGTTTACATCTTATTTTGTGCACTGGGCCACG
CCGGTTTAAGTTCCAATAAAAAAAACCGGCAAGAGTAAACAAAAAAGAGGAAAATCTCATCTTTTTCCCTCGACGACAAC
CACCTTAGGGTTAGGTTTATTTTCTCGCTTATTCTCTCTAACTCTTTTTCCCTATTCCGATTTCGATTTGTCTTCTCCGA
TTCGCTTTTCCTTTCGCTCTCTAGACTCTAGAGTCAATTTGATTTCTACTCTCGTATCGGATCTATACTTAATCATGGAT
ACTCGTAAGAGAGGACGGCCTGAAGCTGGCTCATTCAACTCCAATGGCGGCGGATACAAGAAGTCTAAGCAAGGTTAGTT
CTTTTACTCTTTATCTACTGGAATTCTGTTGTACCGATCTTTTTTAGTTCCTTATGTTTCACTGTCTCTGATTAAGGTTT
AAATTCGAGATCTTAAGTTGTGGGTAAAATTAAGACTTTTTTTTGCTAGTTATGAGATTTACTAGGAGGCAAAATTTTCT
TCTTTCGTTCTCGGTGCTTTGTTTTGGTGATTTCGTGTTC
>AT3G12143.1 | chr3:3869380-3872379 REVERSE LENGTH=3000
GCCAAGTCAGAGGTTCCTTATTAAGAGAATTTAATATCAAGAAAAGGGTAAGAATGATGTTGAGATATTCAAAGTGTATC
TCTATAATCTCAGTGTGCATGGTTCTACGTAAGTCTCGTTCTCGTATTGCAGGTTAGGATTAGTATATCATCATATGTCT
CAATTCAACTAACTTAACCCCTTGTCTCGCAAGGGGGCATCTAGTGATCACATATATACAAGTGTTTCGTTATGTAGTAG
CTAGCTAGTGATCAACAACGTACACTGATAAAAGTTTATTAGTTTCTTAGTTGTTATATCTAGCAATAGATTTGACAAAG
TAAGGATTAAAAATCGATACTAAAATTTTTAATTTAATAATTTTTGTTTTACAAAATTGATTAGTTGGTGAAATATATCA
CAAGCATAATTTTAATCATTGAAATATATCACAAACATGATTTAGACTTTACAAAGTTTCAGAGAAACCATCCATACACA
ACAAACCATATATAATCAGGAACGATATACAAAACAATATGACTTTGTGTGACCAAAAAAAAAAAAAGTCAAAAGATATT
AGGCTATATGGGCCGAAGTTGCTATTATTGGTGGGCCTTAGAGATCTTAATACCAAAACGAATCGTTTCGTCTTTAAAAC
GACTGTTCGGCGATTCCGACGCCATCCCATCTGAGTCCCGGAGAAATCGATCGTAGCTCTCTGTGCCCTTCGCTTAAAAA
AATATCGCTTCTCTCGAGAGGGGAAGGAAAGTTCATTTCTTTTTGTCCAATTCTTTCAACTTCTCGTTCCAATCCCCTCA
ATTCTCCGTTTCACCGAACGCACTTCGAACCCTTAATTGCTTTTTGCGGGTCAAGTTTCGATTCGAGCGTTTTAGGGTTT
CGTATCTGAATCGGTCGACAAGATAAACCCTTTTGTGGGGGTTTCCTCTAGATTTCGAAAACAGAGGTATGTTAAACGTT
TCTGCCCCTTTTGAATCTCGTTCGAGCAATTATTGAGTTAGGCGTTCGATGATGAACCTTGTGATAGCTAATCTGCGAAT
TGAGCTTGAGTTAGGCCGTTCTGGTTCTTACCTAATTCAACACCCTTACTGTTAGTTTTAGGCACGGAAGTCTTAAATAG
GGTTTAGGGAATGGTTAACCGAGGTTAGGATTTAGGGTTTCGAAAAAAGTGTTCAGCTTCCGTGGTTTCGTGAATTAGGG
GGAATTGTCTTGTCTTGTTTATGCTTCTGCAGCCTTTATTTTATGTTTCCTTTGGATTTTGTTCAATTCTAAAGTTCTTC
AGTAGTTGGCTGATAAATTTGTTATCATCAGCTTTCTAATTACTGATAGCAACTGTTTTCCACATGACTGTAAATCTCTA
AAAGGGATAGCTTTCGTTTGGATGGAAATTCTCTGAAACTAAACTACATAGTGATATGGAGACACAAATTCATCAACTTG
AGCAGGAAGCATATACCGCTGTTTTAAGGGCTTTTAAAGCGCAGTCTGATGCGATTTCTTGGGTACTCTCTTCCTCCTTT
GCATTGATTGTGTTCTGTCAGTCTCACGACTTAATCTCTGGAATATATTTTGTTGTACCATTTCCGCAATTTAGGAAAAA
GAAAGCTTGATAACCGAATTGCGTAAAGAATTGAGAGTATCTGATGATGAACATCGAGAGCTTCTCAGTAGGGTCAATAA
GGATGATACTATCCAGAGGATAAGGTTAGATTGTTTATTTGCACCAGCATAAACAAAATTTATCATGAATCTCGTTTATT
TTAATATATGTTGTATCATGGAACTGTACCAGAGATTGGAGACAGGGAGGCGCAAGCCAAATTACTAGACATGCAACTAT
TCAGCCTTTTGATGTTCTTCCTAGTCCCACTTTCTCAGCTGCCCGAAAGAAACAGAAAACATTTCCATCTGTAAGTCTTA
TATTCTAGCCGTATTTGCACCAATGATGGTTCTTTAATACTTTCTTCTGGTTAGCCACATTGTGTTGTTTTATGTTATTT
CTTAACCAATTATCTGTGAGATGCAGTATAATCCATCAATTGGTGCGACTGGAAATAGGTCATTCAATAATCGTCTGGTA
TCCAGTGGCATATCAGGAAATGAATCTGCTGAAGCTCTGATCGGAAGAAAAGTGTGGACAAAATGGCCTGAAGATAACCA
CTTCTATGAAGCAATTATAACCCAGTACAATGCAGATGAGGTACTATTTTTGTTCATTGAGTGTAGATTGCTAATTGGGT
AGATAGATGGTTTGTTGTCCCTGCCAATTTTTATAGAAGTCTCTGATTATCTATTGGATTTGCAATTTACGCACTTGTTT
TATTCTCACAGGGTCGGCATGCTTTGGTGTATGATATACACGCAGCTAATGAAACGTGGGAATGGGTTGATCTCAAGGAG
GTAATCGTTACATGAACATTATCTTAATATTCTTTGCCTGTGGTTGCATATGTTTTCGTAAGCGATCTGGTGTCTGTACA
TACTGATGATCTTGATAAGAGCTGACATTATTATTGTTTAGATACCACCGGAAGACATAAGATGGGATGGGGAGGAGAGT
GGGGTAGCTTTAAACATTGGACATGGAAGTGCATCCTTCCGTGGCAACAGAAGAGGCCAAATCCATGGTGGTAGAGGGAG
AGGACCAAGAATTCATCAACCAAGAAGGGAACTTGTACCGCCACCAACACAACAGAATGGTAGTGGTGGGCGGAGAACTT
CCTCTGATGATATTGAGTTGTTCAACACAGACTCGCTTGTGAAGGAGGTACGTGTTTTTTTATCTGCTGTATACCCATTA
AGCTCAATGCCTGCTCTAACATGAAATTTTTGTTTTAGGTGGAGAGAGTTTTCGATTCTACGCATCCTGATCCACTCGAG
CTCGACAAGGCCAAGAAAATGCTCAAGGTTTGAGATTAATACCTTTTGTATGTGGTATAATGTTGTGATCAGAGAACAAT
AACACTAGTTTGTGATGCAGGAACATGAACAGGCACTCAT
>AT3G12145.1 | chr3:3871764-3874763 REVERSE LENGTH=3000
TTTGGTTTAATCTTGGCGGAAGAATAAAAATAATGTTGAATATGTTATGATGATGTGTTCATTATCACCGCCAAACCAAG
TTTATTGTTTCTTTGTTATGAATTTAATTTAATGGCAAGAATTGGTTACGTAAGAATGTTGTGAGGTATATTCACAAGTC
TAATCTTTATAACACTAGATAAGTCCGCCTAAATAGATGGGTGTAAAATGTAACTGTAATTTTTTATCGATAATATTTAA
ATTTTGAATAGTAAAATAATAATCTATACATTGTTCTTGATATATAATTTTGAATAGTAAAATAGTAGTCTTATGCATTT
TATTTTATAATACCCATTCAATCTTATTGATGATATTTGAAGTCTAAATAGTAACTTACACACTTTTTCTTTATTATAAT
TTAGTATTTAGAAGAAAAGAACAAATTTTTATCTTACATATTCAATTTTGTAATACAATTTAACTATCTATTTCATAAAA
AACTCGATTTTAATTATATACACTTCATCTTACTTGATAATGATTTCATGTCAAAATAATATATATGAGATCAAATCTAT
ATCTTAGTTAATATTAAAAATTATTAACAATTAACAAAACATAATTAATAATAATAAAAATTTTGTTAATACCATACATA
TTAAAAATTTGACCAATAACATATATAAATATTTTTGGTTAATTTTCCTTTTGGTTAAGAAAAATAAAATGTAATATTTT
TTAGATATATATATATGAATTAGTATATGTTAATAATGATTTATTTTTTTGTTTTCTATTTCTTTAAGAAGAAAAAATTT
AATTGATTTTTTTTTTAGTATTTCTATTTCTTTAAGAAGAAAAAAATTAATTATGTTCTTACACGTGTCAACATCTGATC
GATAGACTTGACACATGGCATAATCCTATGAGTTAGTAATTTTCAAAACCATACTTTACATAACAAAATATATGCGATTC
CATTACTCGATTTTTTTAAGTCACTTCTAGCTATTTTATATTTGAGCAACCGATAAACTAAGAACAGAACAAAGACAGAA
GTGTTAGAATTGAGTGGTGCAGTGACGAACGTATGGTTAAATTATTGAATATCGTATCAAATAGTTAAAACAACTAAATA
AAAATATATATATGCACCATGCTTTATGAGTTATGAGATGAATTGAATTTATGTTATAAAAAGGTTATTGTACGTTAGAA
CTTTTAGGAGTAGTGTAGAACCCAAACTGTACAAAATCAGTAACATTACACAGCTGTGTTCCATTGAAGTCTCTGTTATA
TAGATCACAAGTTGTTTAACTGCTCAAAGTAACCACACCCATGATCACAATGAATCTCCTTCTTCATCTCTCTATCTTCT
TCTCCATCATCTTTATCTCTCCCATCTTCCTACAGTTGCAACCCAAATGACAATAATGCCCTCCTTCAAATCAAGAAGTC
CCTTAACAACCCTCCCTACCTCTCCTCCTGGAACCCCCGAACCGGCTGTTGTACTGGCTGGATCGGAGTGGAATGCACTG
ACGGCCGCGTCACCTACCTCTACCTTTCCGCCAGTACAATCTCCGGAAATATCCCACCCGCGATCACCATGCTCAAGAGT
CTCAACCTCCTCTTTATAAAACACACCAATTTCTCCGGTCCGATTCCTGATAACATCAGCGACCTCAAGAACCTCACGTT
CTTGGACCTTTCCTTTAACCAATTTCCCGGTCCAATTCCCGGTTCGCTATCTCAGATGCCCAAGCTTGAAGCCATTGAGA
TCCACGACAATAAGCTAACCGGTTCTATACCAAACTCTTTCGGTTCTTTTGTTGGCAACGTCCCTGAACTCGACTTGTCT
AACAATCAGCTCTCAGGTAACCATCATTTTTAACATTCTTTATTATTAATAAAGTTATAAATCCCGGGTTTTATGACACT
CCATTTCAGGGAAAATACCGGAGTCATTGTCAAAACACGACTTCAACGCTGTGTTTCTGTCGGGAAACAGTTTAACCGGA
GATGGTTCCATGTTTTTCGGACGGAACAAAACAACAAGACAACTGGATCTGTCGAGAAACATGTTTCAGTTCGATATCTC
CAAGATTGAGTTCGCTAGGAGCATACTTACGTTGGATCTGAGCCAAAACCGAATCTTTGGTAAGATTCCTCGGGTGTTGA
CTACCCTACGAAGTCTCGAGCGTTTCAACGTGAGCTACAATAGTCTCTGCGGGAAAATCCCAAGTGGCGGTCGCCTTCAG
ACCTTTGAACCATATGCCTACTCTCACAACCTCTGTCTTTGTGGGACTCTGCTTAAGGCTTGTTGAATTGGTCTAATGTT
GGCGAATTAAAAAATAATTAACGTTTTAACCATATGATGTTTGTGTTAATAATCATTACCGCCTGCCAAGTCAGAGGTTC
CTTATTAAGAGAATTTAATATCAAGAAAAGGGTAAGAATGATGTTGAGATATTCAAAGTGTATCTCTATAATCTCAGTGT
GCATGGTTCTACGTAAGTCTCGTTCTCGTATTGCAGGTTAGGATTAGTATATCATCATATGTCTCAATTCAACTAACTTA
ACCCCTTGTCTCGCAAGGGGGCATCTAGTGATCACATATATACAAGTGTTTCGTTATGTAGTAGCTAGCTAGTGATCAAC
AACGTACACTGATAAAAGTTTATTAGTTTCTTAGTTGTTATATCTAGCAATAGATTTGACAAAGTAAGGATTAAAAATCG
ATACTAAAATTTTTAATTTAATAATTTTTGTTTTACAAAATTGATTAGTTGGTGAAATATATCACAAGCATAATTTTAAT
CATTGAAATATATCACAAACATGATTTAGACTTTACAAAGTTTCAGAGAAACCATCCATACACAACAAACCATATATAAT
CAGGAACGATATACAAAACAATATGACTTTGTGTGACCAAAAAAAAAAAAAGTCAAAAGATATTAGGCTATATGGGCCGA
AGTTGCTATTATTGGTGGGCCTTAGAGATCTTAATACCAA
>AT3G12150.1 | chr3:3873688-3876687 REVERSE LENGTH=3000
GGTATAACATGCGTAACACAGCCCCTTTTTAACACAAAGGGAGGGGTCATTATGTAAATGTCTTAATCTCCTCTTGTTGT
ATCATTTGTGTATGTTAGGAATAAGATTCTTTGCGCTTTCAAAAGTGGTGGGCTCTGATATTTATTTGTCTTGTGTTGTT
TTTGTCCCAACACATAGCAACCATTTTAGGGGTTTTCGCTCATTACATTCCATTAATATGTCATATACATTGGATCTTTA
ACATTGTTTTTCTTTGCGCTCTTTTCTAGCATGTGTTTTATATGAAATGAAATGATTGTACTCACTATGAATGATGCGGT
AACTAGCGTATATATCTTATACACAATGAAAAACACATGCTAAAACATTTGTATACCTAACTATTTGGTGCAGTGTGCCA
GTGACTATCATACGGTCAAATTATTGAATAGTAGAGATATATGTACCATGCTTGTGAATTAAATTTATGTTGTGAAAAGA
ATATTGTACGTTGGGAGTAGTGTAGAACCCTAACTGTACAAAATCAGTAACATTACACAGCTGTGTTCCATTGAAGTCTC
TGCTTATATACAAGAACTTGCTCATTCCTCAAAGCATCCACACATAATCACGATGAAGCTCTTTGTTCATCTCTCTATCT
TCTTCTCCATCCTCTTCATCACTCTCCCATCTTCTTACAGCTGCACCGAAAATGACAAGAATGCCCTCCTTCAAATCAAG
AAAGCACTTGGCAATCCTCCCCTTCTATCCTCCTGGAACCCCCGAACCGACTGTTGTACCGGCTGGACCGGCGTCGAATG
CACTAACCGTCGCGTTACCGGTCTCAGCGTTACCTCCGGCGAAGTCTCCGGTCAGATCTCGTACCAGATCGGCGACCTCG
TTGACCTCCGTACACTAGATTTCAGCTACCTGCCACACCTCACCGGAAACATCCCACGCACCATCACCAAACTCAAGAAC
CTCAACACTCTCTACTTGAAGCACACTAGTCTCTCCGGTCCGATTCCTGATTACATCAGCGAGCTCAAGAGCCTCACGTT
CTTGGACCTTTCTTTTAACCAATTTACCGGTCCAATTCCCGGTTCGCTATCTCAGATGCCGAAGCTTGAAGCCATTCAAA
TCAACGATAATAAGCTAACCGGTTCTATACCAAACTCTTTCGGTTCTTTTGTTGGCAACGTCCCTAATCTCTACTTGTCT
AACAATAAGCTGTCAGGTAATTAGCCATCATTTTCCATTTCTTTAATAGTTAATACTATGCTTTTGGTCAAATGTTTATT
TATTAGTTTTTGGCTTGGCTTGTGTTCAAAGTCAAATGTTTATTTATGTCGGAATCGTAGAACTAGCCTCGTGCCTTAAA
GTGTTAATGTAACCACTAACCAATGAAGATTTTATAGTGGGATTACCCTTAACTAAACTAGTTACTTACTTATATTTGGT
AATTGGTCCCCAACAAAACACAAAGAAACTTTTATAGTTAAGATCTCGCACCAAATAAGATTTTGTTGATAAATTTCTAA
TCCCGGTTTAATGAAATTTTTGCATTGCAGGAAAAATACCGGAATCGTTGTCTAAATACGACTTCAACGCAGTGGATTTG
TCGGGAAATGGTTTCGAAGGAGATGCCTTTATGTTCTTCGGACGGAACAAAACAACAGTACGAGTGGATTTGTCGAGAAA
CATGTTTAATTTCGATCTCGTCAAGGTTAAGTTCGCTAGAAGCATAGTTTCGTTGGATCTGAGCCAGAACCATATCTACG
GGAAGATACCACCAGCACTGACTAAACTACACCTCGAGCATTTCAACGTGAGCGACAACCATCTCTGCGGAAAAATCCCA
AGTGGCGGTCTACTTCAGACCTTTGAACCATCTGCCTTCGCTCACAACATCTGTCTTTGTGGAACTCCCCTTAAGGCTTG
TTAATTTGGTTTAATCTTGGCGGAAGAATAAAAATAATGTTGAATATGTTATGATGATGTGTTCATTATCACCGCCAAAC
CAAGTTTATTGTTTCTTTGTTATGAATTTAATTTAATGGCAAGAATTGGTTACGTAAGAATGTTGTGAGGTATATTCACA
AGTCTAATCTTTATAACACTAGATAAGTCCGCCTAAATAGATGGGTGTAAAATGTAACTGTAATTTTTTATCGATAATAT
TTAAATTTTGAATAGTAAAATAATAATCTATACATTGTTCTTGATATATAATTTTGAATAGTAAAATAGTAGTCTTATGC
ATTTTATTTTATAATACCCATTCAATCTTATTGATGATATTTGAAGTCTAAATAGTAACTTACACACTTTTTCTTTATTA
TAATTTAGTATTTAGAAGAAAAGAACAAATTTTTATCTTACATATTCAATTTTGTAATACAATTTAACTATCTATTTCAT
AAAAAACTCGATTTTAATTATATACACTTCATCTTACTTGATAATGATTTCATGTCAAAATAATATATATGAGATCAAAT
CTATATCTTAGTTAATATTAAAAATTATTAACAATTAACAAAACATAATTAATAATAATAAAAATTTTGTTAATACCATA
CATATTAAAAATTTGACCAATAACATATATAAATATTTTTGGTTAATTTTCCTTTTGGTTAAGAAAAATAAAATGTAATA
TTTTTTAGATATATATATATGAATTAGTATATGTTAATAATGATTTATTTTTTTGTTTTCTATTTCTTTAAGAAGAAAAA
ATTTAATTGATTTTTTTTTTAGTATTTCTATTTCTTTAAGAAGAAAAAAATTAATTATGTTCTTACACGTGTCAACATCT
GATCGATAGACTTGACACATGGCATAATCCTATGAGTTAGTAATTTTCAAAACCATACTTTACATAACAAAATATATGCG
ATTCCATTACTCGATTTTTTTAAGTCACTTCTAGCTATTTTATATTTGAGCAACCGATAAACTAAGAACAGAACAAAGAC
AGAAGTGTTAGAATTGAGTGGTGCAGTGACGAACGTATGG
>AT3G12160.1 | chr3:3876495-3879494 REVERSE LENGTH=3000
TTCTACTAGCGAAAGAGAGAAAGATTGTATTTTTTGGTTGTTCTTGTTGTTTTTTCTTTGTCCCGCTTTATATATTTTGT
TATTCGTGTTAGGCCATTTGTTCTTGAAACGAAACAATATGCCAAGGTTTACTAGAGAAAGAGTATGAGGGTGAAACAAG
AAGCCCCCATTTTTTACATCACATTTTATAGAAAAAAATAACCTTTTATGAGATCGTGTGTCTTGTGTTGATTTCACAAG
AAAAAGATGATAATTCTGCTGATATGTGTATTATTATCAATCAAAAAAATATGAACATACACTTTTTTTTATGTGTAGAG
TATTCATTACTTATTTACAGGACAACCAAATAAATAGTGGTCCCATCATATTCCAACCTTCATTATCAGGAAAATACATA
TTCCAACTTTTTTTTCTTTTTCTTTTCAGCCGATTCCAACTATAATTCAGACCAATGGGCTTCAAATTCTGTCAATGTCA
AATGTATGGATAACGATTCTCTACAAAAAGACCAAACCCAAAAAATGGACCCCACGAAATGCCAGCGTGGCATCACATAA
TATCATCATCAGCCCACCGTTTCAATCGTTTTGCTCCGGTTTCCCAATTTTCTTCACGCTTCTCCCATACCCTCTTACCT
ATCTTCTTATTCTTCTTAGATTTCTCCATCGATCTCGAACAAAGGATTCACCTTTGCATTCATATTCTTTATCTTGACTT
CAAAGTCAAACCTCCGATTCGATAAACAAATTGGGGAATGGATGCTTGCTTTCGTCTTTCTCACCAGATCTGAAGCACCC
AAGTTCCAAATTCATATTCGATTCACCGGCGGCTAGGTATTTCTCAAATCGGTCAGATTTCTGAGATTTATTTATGAGAA
CAATGGTGACGACCAAATTGGGAATGCTCCATTATGTAATTGACCATATATATGGAGCGTTTATGCACCGCACCAAGATG
ACCCCACCCTTCTTCTCTCGAGGTTGGGGTGGTCCCAATCTCGAATTGCTCGAGCGTATGGTTCAACGCCTCTTCCCTCT
TGAGGTTCAAGGTCAGAATTGGCCACCGCCTCTGGTTCGTCCAGTCTGGAGAACTGTTTGGGAGACAAAGACCGCTACTT
TGAGAGAAGGTGTTTTCCAGACTCCTTGTGCCGATGAGCTTACCGCTGCTTTGCCTCCGGAGTCTCGCACAGCCAGGGTT
GCTTGGCTTGTCCCCAAAAACGTTCCTCCCCAAAAGATGGCTTGTGTGGTTCATCTTGCAGGTACCATTATTGATTCTTC
TCTGTTTAGAATAGATTATAGGTATATACACTAAAGTGACCACAAGGAGACCTTAAATTTGGTGTTTTGAAGCCTAGTTG
TTAGAAGGGCTTGTCTATGTGATCTTAATTTGTTCATAGCCCTTCCAGGTTATTGTCTTTTTACAATTGCTCTTGATTTG
TAAATATCATATCTTTCTGATGATGTGTGGCATTGTTGTAGGCACAGGTGATCATACATATGACCGAAGATTGCGTTTGG
GTGGACCGTTGGTGAAACAAAACATTGCAACAATGGTGTTGGAAAGGTAATAAAAGAGACTTGTTTCTCCCCCTTGATGA
AAGCTTAAGAGCAAATCATTTTGCTTTGACCGCTTTTGAAGCTTTTTGCCATGTTTTTGATCAAACATAGATAATGCCAC
TGCAGCCCTTTCTATGGCCAAAGGCGTCCCTTTCTTCAATGCGGTGCGAGACTCCTCTGTGTTAGTGATCTACTTTTGCT
AGGGAGGGCAACAATCGAAGAGTCCCGCAGTCTTATTCACTGGCTAGACACTGAGGAAGGCTTTGGAAAGATGGGTGTTT
GTGGGCTAAGTATGGGTAAGTTACATTTATCTTCTTCTATGAACAACTTGTGAGCTAATGCATTGAGTTAAATTGGATGA
ATAAGTGTTAGATCTGCGTTTTCACCAAGGTTATCCAAAGTTTAAACTGTGTTGTGGATGTCGCTAGTTGGATGGTCTGG
TATAGGTTTCCTGCAGTAGTTGTGGGGATGGTAATTGGCTTTCTACATATATCTATAGTAAAGTAAAGTAGCCGCTCCTA
GTTATCGTGCTTCATAAGATAACAATCCAACTCCTCAATAAGCTTCTCAAATGCATATGCACCCATAGATTTAGGTTCAA
GTGTTCCATCTAGGGATCTATGCGGCTACAGCTTCATGCATTGATTGAGTTGCTTATCCTTTTCCTTTCACTTGAAACTT
CAAACTGATAAAGGTGGATGAATATATTAGGAGGAGTACATGCTTCGATGGTTGGATCGCTTCATCCAACACCAGTTGCA
ACACTTCCATTCCTATCTCCGCACTCTGCTGTTGTTGCATTCTGCGAAGGAATATTAAAGTATGGGACTGCTTGGGAGGC
ACTGAGGGAGGAACTTGCAGCACAGAAGATCACAATGACTCTTGATGAAGTGAGAGAGCGGATGCGGAATGTTCTCTCCC
TCACAGACGTCACTCGCTTCCCTATTCCCAAAAACCCTGATGCTGTTATCTTTGTTGCTGCAACTGTAAGTAGAAAAGTT
ATTCCGAAACTCGAAACATCAAACAATATGTTTGGAGACACATTACTGGTTGCTGATTATATGATTTGTGTAGGATGATG
GATACATACCAAAACACTCAGTGTTGGAGCTTCAAAAGGCGTGGCCTGGTTCAGAAGTGAGATGGGTCACAGGTGGACAC
GTGTCTTCCTTTATACTTCACAATGATGAGTTTCGCAGAGCAATCGTGGACGGTCTCGATAGATTAGACTGGAAGGAGTC
ATGGTGAGGTATAACATGCGTAACACAGCCCCTTTTTAACACAAAGGGAGGGGTCATTATGTAAATGTCTTAATCTCCTC
TTGTTGTATCATTTGTGTATGTTAGGAATAAGATTCTTTGCGCTTTCAAAAGTGGTGGGCTCTGATATTTATTTGTCTTG
TGTTGTTTTTGTCCCAACACATAGCAACCATTTTAGGGGT
>AT3G12170.2 | chr3:3882656-3885655 FORWARD LENGTH=3000
AGATTATGTAGTAGTTTGTGAAATTTAGGTTTCGTGTTTGTAATGGAGACCAATGTTTTTAGCGTAAATTAGATCACATT
TGTTGCTTCTTAGAAGTTGAAGACTAATGTGTATTTGCTAGGAAACAATGTGTATTTTTACTTTTTGTCTTTTTTCCAAC
AACAAAAAAAGCAGTGAGTTTACCAGTTCAAAAGCTCAGGGTCCCACGTGTATGTCGTCTGGATCTTCAGAAGAAGAGAA
ATTCTATCACCGGGTCCTAGGACTTCTCCACCTGCAAAAACAATCAGGTCGAGTAATGCATCATAATCAGTTGATAACTA
AACAAGCCTTTGTTACAATGTAACATATAAACGTACGGTATCAACCAAGTTTCTCGGGAAGAGGAGAGTGGACGGATCCT
TTGGCTTGTATAGGCCTAAATAAAGAACTAACAAATTTCAAGTGAACTTATTTAAAAGAACCAAATAATTATTCTAAAAG
AGAAGAAAAAAATGAAATTATTTACTTATATGGCTTGTATAGGCCTAAATGGCATACAGTTAATAAATTTTGTTAGTTCT
TTATTAATTAACACCAAGCATCTTTTTTTTTTGTTGAAAAAGAAAAAGGAATTTAACAAAAAGGATATTCACAAAAAGAA
ACTAGAGAAGTAATAATAAAAAGGAAAGAAGAATCTAATGTCCAATAGAACCCCAAAGTAAAGTACACCAATTGTTGAGA
GAAGAAGAGTTCTTTTTTTTTCAAAGGTATTTAAGGAGAAGAGTCGCAGTCGCAAAAAGACGAATCGTAATTGTTGAAGA
GAGCAAATATGGCTTGGGATTTGTTTTTATGGATAGTCTCCTTCTTCGTTAGCTTGGCTCTCGTCGCTTCCGTCTTCTAC
CAGGTAATCTATCTACTTTGTTTGTCCCCTTTTACTTTCCATTAAGATTCTTAAATCGAGATCTGTCCTTACTGTTCAAA
TCCTGATTGTCGGAATTGTACTTGTGAAAAAACACCGAGCAACTTAGCTTTTTGTTCGAATTAGCTAAAAAATTAGGAAT
GGAACAATTTTCCTTTGTGTTCGTCGGTTTTGTACTAAATACAATTGACAATTTTTTGGGTCCAGAGAGGTTTCATTGTT
TATCCTTAATCTTATGCTTCTAACTCAAAGTTGTTCTTAGTTCTGATTTGGATTGTCTGCAAGGCTTGTATATGATACTT
GGTCAATTGAGACATATAGTTGATTAATTGCGAGTTATATACTGTGAATGAATGAAGTTAGATACTACTACCAATAGTGT
TTACTCTCATACTAACTGCCTCTGCTAATGATTGAAGCATTGAGATTCCTTTTTAGTCTATTGATATCGTGTGTGATTTT
GTAGGTTATCTGCTTAACGGATTTAGAAGCTGATTACTTGAACCCTTTTGAAACAAGTACCCGTATCAACCGATTAGTAA
TACCTGAGTTTATCCTCCAAGGGTCACTCTGCCTTCTCTTCCTCCTCACATGGCATTGGGTCTTCTTTCTGGTCGCCGTC
CCTGTAACAGTCTATCACGCAATGTTGTAAGTATCTATATCCATCCATATTGCTTATGATTCTTGATTGACATGCGTGGA
AACTAAATACGCGCCTCCCATTGTTCTTCAGATACAAAGAGCGACGTTATCTCATCGATGTCACTGAAGTGTTCCGTGGT
ATCAGCTTTGAAAAGAAGCTCCGGTATACCAAGCTCGGGTTCTACGTCTTTCTCTTCATCATGGTTGTCTTTAGGTAAAA
AAAACTACAGCTTTAGCTTTCCTATTAACATCTTCACTTACTTTGGTTCTTCTACTATGAAGTTACTTACCGAGTCCATA
AAACATTTTTGCAGGCTCACTCTCTCTGCGGTCTATAGCTTCACGGAAGATGATGATCTACTTCATTTGTTTTGATTTAT
GCGCTTGCGCTCTGCGTTATCAACCACTCTCTCTTTATTTTCTGAGTGTGTTTTAGAAAATTGTGACAGGTTTTTATTAC
GTCCCTGCTTAGAATTAGCCATTCAGGGATTCATCATGTAGCTTTATATAACGTATGATTACCGAAAACTCATCACAAAT
CGTTTGACATGGAGGGTTTCATCAGTTTTGTTTTGCGCAATATAATGTTCAGTCTCATCATTGAAGTCATAAAAATCATG
TATCAAGAATGAAGCTACATTGTATTACATAGACTGGCTGTGGAAAAACGCACCGATATCTAGTTTATCGGAGATGCAAT
TGAACCCGCTGTGGACCTTAAATCCATGTCCATCCAAGAGGAGGAGGAGAAGGTGACCCAAACAGAAACTCTGCAAGAAC
AAAAACCAAGGCATGTTTCAACAAACCTTTTTATATGAGCCAATTTTTGCGATAGTGACCAAATAGCGACCCAAGAAGGA
TTACGGCCCAACCCAAGAGAGTTATCCAGCTTGATTACGTCCCAGACCCCCTATGACCCGATCCGGACCGGCTCAGACCA
TCTCACAAACCGATAATATTTACTACGGGCATTAAACCGGTTAAATAAGGAACTTTCCTTATTTAGATTTTTTAGGGCAA
GAGTCTGGGACCACGAGAGACTCTAGTCAATCCAAGCGAAAAGATCATTCAAGATAGATAGACTACAATTTTCATACTTG
GCCGTGGCCCGTGGGTGTCCTTAATTAACTCCCAACGACTATGCCACTTAATCCAGCAAATAGGCGCTTATTCACTTACC
TTATCAAAACCATAATCCATCCTATGACTTCATTTCTTTTTTCCTCTTGATGCCTCACTTATGAGTTCTTAAAACAAAAA
TTTCTCTCATGCTTTTTCATTTTTAGTATGATTTTAATCTCCAGCTCAATAAATTTGAGGTTCCTGAGGTGAGAAAAATA
AATGGGCCATTTTTCTCATGTTTTTTAGAAAGAAAATAAAAATTTTGACCCAAATTTTAATGTATTTCATTAGCACCTCC
AACACATGTCTAGTCGTCTAGAGCAGAGTCTGATTTTAAT
>AT3G12170.1 | chr3:3882656-3885655 FORWARD LENGTH=3000
AGATTATGTAGTAGTTTGTGAAATTTAGGTTTCGTGTTTGTAATGGAGACCAATGTTTTTAGCGTAAATTAGATCACATT
TGTTGCTTCTTAGAAGTTGAAGACTAATGTGTATTTGCTAGGAAACAATGTGTATTTTTACTTTTTGTCTTTTTTCCAAC
AACAAAAAAAGCAGTGAGTTTACCAGTTCAAAAGCTCAGGGTCCCACGTGTATGTCGTCTGGATCTTCAGAAGAAGAGAA
ATTCTATCACCGGGTCCTAGGACTTCTCCACCTGCAAAAACAATCAGGTCGAGTAATGCATCATAATCAGTTGATAACTA
AACAAGCCTTTGTTACAATGTAACATATAAACGTACGGTATCAACCAAGTTTCTCGGGAAGAGGAGAGTGGACGGATCCT
TTGGCTTGTATAGGCCTAAATAAAGAACTAACAAATTTCAAGTGAACTTATTTAAAAGAACCAAATAATTATTCTAAAAG
AGAAGAAAAAAATGAAATTATTTACTTATATGGCTTGTATAGGCCTAAATGGCATACAGTTAATAAATTTTGTTAGTTCT
TTATTAATTAACACCAAGCATCTTTTTTTTTTGTTGAAAAAGAAAAAGGAATTTAACAAAAAGGATATTCACAAAAAGAA
ACTAGAGAAGTAATAATAAAAAGGAAAGAAGAATCTAATGTCCAATAGAACCCCAAAGTAAAGTACACCAATTGTTGAGA
GAAGAAGAGTTCTTTTTTTTTCAAAGGTATTTAAGGAGAAGAGTCGCAGTCGCAAAAAGACGAATCGTAATTGTTGAAGA
GAGCAAATATGGCTTGGGATTTGTTTTTATGGATAGTCTCCTTCTTCGTTAGCTTGGCTCTCGTCGCTTCCGTCTTCTAC
CAGGTAATCTATCTACTTTGTTTGTCCCCTTTTACTTTCCATTAAGATTCTTAAATCGAGATCTGTCCTTACTGTTCAAA
TCCTGATTGTCGGAATTGTACTTGTGAAAAAACACCGAGCAACTTAGCTTTTTGTTCGAATTAGCTAAAAAATTAGGAAT
GGAACAATTTTCCTTTGTGTTCGTCGGTTTTGTACTAAATACAATTGACAATTTTTTGGGTCCAGAGAGGTTTCATTGTT
TATCCTTAATCTTATGCTTCTAACTCAAAGTTGTTCTTAGTTCTGATTTGGATTGTCTGCAAGGCTTGTATATGATACTT
GGTCAATTGAGACATATAGTTGATTAATTGCGAGTTATATACTGTGAATGAATGAAGTTAGATACTACTACCAATAGTGT
TTACTCTCATACTAACTGCCTCTGCTAATGATTGAAGCATTGAGATTCCTTTTTAGTCTATTGATATCGTGTGTGATTTT
GTAGGTTATCTGCTTAACGGATTTAGAAGCTGATTACTTGAACCCTTTTGAAACAAGTACCCGTATCAACCGATTAGTAA
TACCTGAGTTTATCCTCCAAGGGTCACTCTGCCTTCTCTTCCTCCTCACATGGCATTGGGTCTTCTTTCTGGTCGCCGTC
CCTGTAACAGTCTATCACGCAATGTTGTAAGTATCTATATCCATCCATATTGCTTATGATTCTTGATTGACATGCGTGGA
AACTAAATACGCGCCTCCCATTGTTCTTCAGATACAAAGAGCGACGTTATCTCATCGATGTCACTGAAGTGTTCCGTGGT
ATCAGCTTTGAAAAGAAGCTCCGGTATACCAAGCTCGGGTTCTACGTCTTTCTCTTCATCATGGTTGTCTTTAGGTAAAA
AAAACTACAGCTTTAGCTTTCCTATTAACATCTTCACTTACTTTGGTTCTTCTACTATGAAGTTACTTACCGAGTCCATA
AAACATTTTTGCAGGCTCACTCTCTCTGCGGTCTATAGCTTCACGGAAGATGATGATCTACTTCATTTGTTTTGATTTAT
GCGCTTGCGCTCTGCGTTATCAACCACTCTCTCTTTATTTTCTGAGTGTGTTTTAGAAAATTGTGACAGGTTTTTATTAC
GTCCCTGCTTAGAATTAGCCATTCAGGGATTCATCATGTAGCTTTATATAACGTATGATTACCGAAAACTCATCACAAAT
CGTTTGACATGGAGGGTTTCATCAGTTTTGTTTTGCGCAATATAATGTTCAGTCTCATCATTGAAGTCATAAAAATCATG
TATCAAGAATGAAGCTACATTGTATTACATAGACTGGCTGTGGAAAAACGCACCGATATCTAGTTTATCGGAGATGCAAT
TGAACCCGCTGTGGACCTTAAATCCATGTCCATCCAAGAGGAGGAGGAGAAGGTGACCCAAACAGAAACTCTGCAAGAAC
AAAAACCAAGGCATGTTTCAACAAACCTTTTTATATGAGCCAATTTTTGCGATAGTGACCAAATAGCGACCCAAGAAGGA
TTACGGCCCAACCCAAGAGAGTTATCCAGCTTGATTACGTCCCAGACCCCCTATGACCCGATCCGGACCGGCTCAGACCA
TCTCACAAACCGATAATATTTACTACGGGCATTAAACCGGTTAAATAAGGAACTTTCCTTATTTAGATTTTTTAGGGCAA
GAGTCTGGGACCACGAGAGACTCTAGTCAATCCAAGCGAAAAGATCATTCAAGATAGATAGACTACAATTTTCATACTTG
GCCGTGGCCCGTGGGTGTCCTTAATTAACTCCCAACGACTATGCCACTTAATCCAGCAAATAGGCGCTTATTCACTTACC
TTATCAAAACCATAATCCATCCTATGACTTCATTTCTTTTTTCCTCTTGATGCCTCACTTATGAGTTCTTAAAACAAAAA
TTTCTCTCATGCTTTTTCATTTTTAGTATGATTTTAATCTCCAGCTCAATAAATTTGAGGTTCCTGAGGTGAGAAAAATA
AATGGGCCATTTTTCTCATGTTTTTTAGAAAGAAAATAAAAATTTTGACCCAAATTTTAATGTATTTCATTAGCACCTCC
AACACATGTCTAGTCGTCTAGAGCAGAGTCTGATTTTAAT
>AT3G12180.1 | chr3:3884571-3887570 FORWARD LENGTH=3000
TTTATGCGCTTGCGCTCTGCGTTATCAACCACTCTCTCTTTATTTTCTGAGTGTGTTTTAGAAAATTGTGACAGGTTTTT
ATTACGTCCCTGCTTAGAATTAGCCATTCAGGGATTCATCATGTAGCTTTATATAACGTATGATTACCGAAAACTCATCA
CAAATCGTTTGACATGGAGGGTTTCATCAGTTTTGTTTTGCGCAATATAATGTTCAGTCTCATCATTGAAGTCATAAAAA
TCATGTATCAAGAATGAAGCTACATTGTATTACATAGACTGGCTGTGGAAAAACGCACCGATATCTAGTTTATCGGAGAT
GCAATTGAACCCGCTGTGGACCTTAAATCCATGTCCATCCAAGAGGAGGAGGAGAAGGTGACCCAAACAGAAACTCTGCA
AGAACAAAAACCAAGGCATGTTTCAACAAACCTTTTTATATGAGCCAATTTTTGCGATAGTGACCAAATAGCGACCCAAG
AAGGATTACGGCCCAACCCAAGAGAGTTATCCAGCTTGATTACGTCCCAGACCCCCTATGACCCGATCCGGACCGGCTCA
GACCATCTCACAAACCGATAATATTTACTACGGGCATTAAACCGGTTAAATAAGGAACTTTCCTTATTTAGATTTTTTAG
GGCAAGAGTCTGGGACCACGAGAGACTCTAGTCAATCCAAGCGAAAAGATCATTCAAGATAGATAGACTACAATTTTCAT
ACTTGGCCGTGGCCCGTGGGTGTCCTTAATTAACTCCCAACGACTATGCCACTTAATCCAGCAAATAGGCGCTTATTCAC
TTACCTTATCAAAACCATAATCCATCCTATGACTTCATTTCTTTTTTCCTCTTGATGCCTCACTTATGAGTTCTTAAAAC
AAAAATTTCTCTCATGCTTTTTCATTTTTAGTATGATTTTAATCTCCAGCTCAATAAATTTGAGGTTCCTGAGGTGAGAA
AAATAAATGGGCCATTTTTCTCATGTTTTTTAGAAAGAAAATAAAAATTTTGACCCAAATTTTAATGTATTTCATTAGCA
CCTCCAACACATGTCTAGTCGTCTAGAGCAGAGTCTGATTTTAATGAAGGTAGTTTAGATACCTTCAATGGAAATACAGT
TAAGGAAATCCATTAATAATTTTATTTCTGTTCTTAGGGATAAGAGACCTAGTTACTATAAAATAAGTTGAATTAAAAGC
CATAATAAGGTAACTAATAAATGTTTGTAGAAAATAATTTGTAAAAAGGGTATAAAAAGGTTTATATGAAACTTGTATCC
TCATTTACTCAGTAGCCAAAAAGGATCAAGCAGAGAGAGTTCGCACTCCCAAGGTTTCTTTCTGCATATTTCTCTTTTCT
ATCTTCTTCTCTGTAGATGATCAAATGTTCGATATCGTGTCTTAGTTTCCGCGATTACTGTGTTCATCCATTTCTTGGTC
TTTTCTGAATTCAAAGGACCTATTATTTCGAGTTCATAGATCGCTTGCCACTTTGTGTACGTCATTGTGAGTGATTGTCT
TGTTATCTCCTAGGGTTTCTTTGGTTCCTTGTGGCTCATTCTCTGTTTTTTTTTTGTAGTAGAAAGCTTGGCGTTGAAGA
AAGTGTGTGCAAATGGAAGTGAAAAAGTTAAGAGTCGCCAAGTGGAAGAAAGAGCGTCTTCGTAGATCATTGATGAAGGC
CGAGTCTAAAGCCTCTGATGTATTGTCCTTCACGCTATCATGGAGAGATCTAGAATCTCATTTTGATTCAATTGAATCAG
ATCTTGTGAAGAGGTCACAAGAAATAGAGTCGAAGGAGAAACATCTAGAGAAGAGGTCACATGAGTTAGAGTCAAAAGGA
AAAATTCTGGAGAAAAGGGCTCGAGAGATTAATACAGCTGATGGATTTAGAAGAGACTTTGAAGAAAAGCAGAGGAAACT
AGATAGGCTAAAGAGAGAGATCGAATCTGAGGAAAAGAAACGTTTTCTGGTTCAGAAATTGAACCGAGAACGTAAGTTTG
AGCTAAAGCGGACAAGAGAGCAAGTGGAAGCGTTGCAGAAGAATGATATGAAACTGGATGTTAAACATTCCAAGGAGATG
TCGGAGGAGCTACTGGTTCAACAGGAGAAGTACGAAGAGATCTTGAAGAAGAAGAAGTTGGAGGAGAAGAAACTTAAAGA
TTGTACCAGAGATCTTGCACTGAGAGAAGGAGACCTTCGATGGGTGAGTATGCGAATGACAAAGCGTTGTGAGGAACTGA
GGTGGGAAAAGAAAAAGAATCTTGTGTTATGTAAACGTAACGAGGAAGCAGAAAGGAAGCTGAAACACTTGAACAGAGCA
CTAGAGGAGAAACAGAAAGAGGTCGATTTGATTGAGAAGAGACTCGGTGAATGGAGAGACGTGAAGGGAAGAGGAAACGG
AGATACCAGTGGAGATGAATGAAGTTCAAAGAGAGCAACTATGTAATATAATAGGAGAAAACTAGCTCACATTCAAATAT
TTATATATTACATATGACAACAGATAAATGGAGTGTTCACAAACTAAATTTAAAACTGATGATAAAAGAATTTTTTTACA
TATTTGACAAAAACCAAAAAGGGAAATTTGTCTCTAACTCAATCAGGTTCCTTGGTTGAGTTTGTCAGACGACAAGAGTG
TCTTTGCGAACCAAATTGCAGTGTCCCTAGCCGAGACACCATCTTCCCCAAATGGTGTAAGCAAACCAGCAAGTTCTTCA
TATTTCTCTTGCTTTACAAGCCCTGCACATTTCTCCAATAAACACTCTAATGCATCTGCCCTTTCTTTACTCTGCGGCGG
ACCCAATTTTGTGAGCTTACTTAGTACCGATGACATTTCACTCGCTGTTAGTTTCACCATCTTTGCTTTATCGCCCTCAA
GGCTTCCAGACAAATGGTCTTTTGCTGCTGCAACTTCAGTAGATGAATGTGCAACACTAGAAATGGGCACTGTTATCTGT
TCCTTTGGTTTAGGTAATGCCTCCTGAGTTTCAGCTTCTT
>AT3G12190.1 | chr3:3886993-3889992 FORWARD LENGTH=3000
AGTTCAAAGAGAGCAACTATGTAATATAATAGGAGAAAACTAGCTCACATTCAAATATTTATATATTACATATGACAACA
GATAAATGGAGTGTTCACAAACTAAATTTAAAACTGATGATAAAAGAATTTTTTTACATATTTGACAAAAACCAAAAAGG
GAAATTTGTCTCTAACTCAATCAGGTTCCTTGGTTGAGTTTGTCAGACGACAAGAGTGTCTTTGCGAACCAAATTGCAGT
GTCCCTAGCCGAGACACCATCTTCCCCAAATGGTGTAAGCAAACCAGCAAGTTCTTCATATTTCTCTTGCTTTACAAGCC
CTGCACATTTCTCCAATAAACACTCTAATGCATCTGCCCTTTCTTTACTCTGCGGCGGACCCAATTTTGTGAGCTTACTT
AGTACCGATGACATTTCACTCGCTGTTAGTTTCACCATCTTTGCTTTATCGCCCTCAAGGCTTCCAGACAAATGGTCTTT
TGCTGCTGCAACTTCAGTAGATGAATGTGCAACACTAGAAATGGGCACTGTTATCTGTTCCTTTGGTTTAGGTAATGCCT
CCTGAGTTTCAGCTTCTTCGATGGCTCTTGGAGGGGAACATGCTACTTCTTGTGCACTCACAACCCCAACATCAACATCA
CGTAACTGAGATTCCTCAGAGAATATATTTTCAGTTTCTTTTGGCAGAGCATTTTCTTCGGCTGGCGTTTCTGTAGAGTA
AACTGCAATATCAGGATCAATTAAGCTCTCATCCGACTTCTGGCTTGTAAACTCAGAAATCTTCAATGTGTCACAGCTTG
GATCGATTCTTTTTGTTTCAAGTTTGTCTTCTGCGCCATTCGTAGATGATGCCGGTTGCGATGAGCTGCTAGATCCAGTC
TCTGTATTCGTCCAAAATGGATATAGATTTTCCAAACTGCGGGACACCTCGCTCTTCTCTCTTGAAACTCTTTCCTTTCC
AAACTTTCCTGGCAATGAGTTTCTTCTTGCTTTATCCTTCGGACTATTTACCGGCTTTATCGGGAAAACCGGAAGATAAA
TAGGCGACAGGTTTTGGCATTGAAGAAGGTATGGTTGTAGAGATGGGTTTCTTAACAATTCGCAGGCCTGCAGGATAAAT
GTTACATAATCTTAGTTAAAATAGTCACCGTGGCAAACATCCATGATCCAACAATGAATATGTTCACAAACTTACTGTTG
GCCGATATTCTGGTTTCTTCCTAAGCATAAGCTTTATCATTTGTTTCCTGTAACATGAAATAGTTGTGTCTTGTTTCATG
CTGTTTGTGTTTGTATTAAAGAGAATCTTGTCAAATGAAAGAATAAGAAACTTACAAGGTAGAGGAGTAGACGATCGGAA
GAGGAGACATAAGGGATCTGTTTATTTTATTGATGAGTCCAGCCATATCCTGTATATTTTCCTCAAAATTTAGTTTCAAA
AAGTCATGAAAACATTACATTACAAAAAAGATATGATATAGGAAAAGCTTAAGGTAGGCCCACCGGAGCTTTAAACGCAG
GCTGGTGTGCTGTAATTTCATACATACAACAACCTGAACAAAGCAGGATAAATGTGATTCCTTTTAATGACATAAAGAAG
TCTACATTGTTCAAACTTAACTTACCCAGCGACCATATGTCAGATTTATATCCATATGGTTGATCTTCTAATACCTCAGG
GCACATGCTGTTAGAGATACCCGAAACCTATGCAAAAAGTACTCTTAATTAGATAATCTAAAAAGAACTGACATTTGAGA
TACTAGATGTACAAATGGGTGCAGAGAGATACTATAAATAGAAAACAAAAAGGTATAGATAACACACCATGGAAACAGGC
TTTTCTGGATTTATAAGTTTCGCCAGACCATAATTACCTGTGCCATGAGTAGAGATTAAAAGCTAACTAGTGCATAAAAA
GACAAATATATAGTTTCCAATGAAGAGTAAATTCAGTATTCTCATTTATCATACCAAGCTGGACGTGATCATCTTTCGGC
AGGAAAATATTTGAACACTGCATAGATAATCGATAATCAGAGAAGCCATTCTTCAAGAAATAACACAAAAAAGAATCACA
CATCAGCAAGAGTAATGTACTAGGATTTAAATATATACCGTTAGATCCATGTGAACTACACGGTTTGAGTGCAAATAGTT
AACAGCCAGTAACAATTGTGCCAACCATTTAAAGATTCTCTGTAGAATCACATGAATAATCAGCAAAACAGTAACCTCAC
ATATTTAATGTCGCAAAACAAGTGTAAAAGAAACAAAAGAATAAATTAAAAATAGAGAGATTACTTCCTCCGGGAATAAT
TTTCCTCTCGCTTTCTTAATAGCATTAGCCCTGATTTGGAAAAAACAAAATAGTTGTTAGTAATCCACGACGTGGATTTC
GCTTTAGGCTGAGCCCCATAGAGAAAGATTACAAATACAGATTCCAAGGAATAACTCACATGTTCCCTCCCTCATAGTAA
GCAGTAAAAATGCAGGCATTATTGTCCTGTGAAAAGAAAAAGAATCTGTGAAGAAATCCTTTTAACTTGTTCATATATGA
ACATTGAAATTCAACTTTTATACATTGTCAATCCAAGAATCTTCATAATGCACGATATAAGGATTCTTTAAGCTTGAGAG
CAATTTCATCTGCAACACAAAAAGAAAAAGATGATGATTTTACAAGGGAATGAGAATTGCAAAGTTAAATGCCAAATAAA
CCAATTGCTCAAAACCCTGAATGAAAATAAGTGAAGTGTGTTTCCATACCAGATCATAATTTATAACAGCTCTGCTAATC
TGAAGTTATCAGGTTAATACATTGCTCGAATAATGGAGAGACGAATATCAAAAACAAATGAATACCATATGCGTAGAAAC
AAATGAGCACCGAGAATCAATACAATAACTAGAGATATAAATATCACCTCATATGCTAATACATGTGTGAATAAAATAAC
TGATACAAAGATATGTCAAATGTCTTCCCCAATTTAAAGA
>AT3G12200.3 | chr3:3884173-3887172 REVERSE LENGTH=3000
TTGAGTTAGAGACAAATTTCCCTTTTTGGTTTTTGTCAAATATGTAAAAAAATTCTTTTATCATCAGTTTTAAATTTAGT
TTGTGAACACTCCATTTATCTGTTGTCATATGTAATATATAAATATTTGAATGTGAGCTAGTTTTCTCCTATTATATTAC
ATAGTTGCTCTCTTTGAACTTCATTCATCTCCACTGGTATCTCCGTTTCCTCTTCCCTTCACGTCTCTCCATTCACCGAG
TCTCTTCTCAATCAAATCGACCTCTTTCTGTTTCTCCTCTAGTGCTCTGTTCAAGTGTTTCAGCTTCCTTTCTGCTTCCT
CGTTACGTTTACATAACACAAGATTCTTTTTCTTTTCCCACCTCAGTTCCTCACAACGCTTTGTCATTCGCATACTCACC
CATCGAAGGTCTCCTTCTCTCAGTGCAAGATCTCTGGTACAATCTTTAAGTTTCTTCTCCTCCAACTTCTTCTTCTTCAA
GATCTCTTCGTACTTCTCCTGTTGAACCAGTAGCTCCTCCGACATCTCCTTGGAATGTTTAACATCCAGTTTCATATCAT
TCTTCTGCAACGCTTCCACTTGCTCTCTTGTCCGCTTTAGCTCAAACTTACGTTCTCGGTTCAATTTCTGAACCAGAAAA
CGTTTCTTTTCCTCAGATTCGATCTCTCTCTTTAGCCTATCTAGTTTCCTCTGCTTTTCTTCAAAGTCTCTTCTAAATCC
ATCAGCTGTATTAATCTCTCGAGCCCTTTTCTCCAGAATTTTTCCTTTTGACTCTAACTCATGTGACCTCTTCTCTAGAT
GTTTCTCCTTCGACTCTATTTCTTGTGACCTCTTCACAAGATCTGATTCAATTGAATCAAAATGAGATTCTAGATCTCTC
CATGATAGCGTGAAGGACAATACATCAGAGGCTTTAGACTCGGCCTTCATCAATGATCTACGAAGACGCTCTTTCTTCCA
CTTGGCGACTCTTAACTTTTTCACTTCCATTTGCACACACTTTCTTCAACGCCAAGCTTTCTACTACAAAAAAAAAACAG
AGAATGAGCCACAAGGAACCAAAGAAACCCTAGGAGATAACAAGACAATCACTCACAATGACGTACACAAAGTGGCAAGC
GATCTATGAACTCGAAATAATAGGTCCTTTGAATTCAGAAAAGACCAAGAAATGGATGAACACAGTAATCGCGGAAACTA
AGACACGATATCGAACATTTGATCATCTACAGAGAAGAAGATAGAAAAGAGAAATATGCAGAAAGAAACCTTGGGAGTGC
GAACTCTCTCTGCTTGATCCTTTTTGGCTACTGAGTAAATGAGGATACAAGTTTCATATAAACCTTTTTATACCCTTTTT
ACAAATTATTTTCTACAAACATTTATTAGTTACCTTATTATGGCTTTTAATTCAACTTATTTTATAGTAACTAGGTCTCT
TATCCCTAAGAACAGAAATAAAATTATTAATGGATTTCCTTAACTGTATTTCCATTGAAGGTATCTAAACTACCTTCATT
AAAATCAGACTCTGCTCTAGACGACTAGACATGTGTTGGAGGTGCTAATGAAATACATTAAAATTTGGGTCAAAATTTTT
ATTTTCTTTCTAAAAAACATGAGAAAAATGGCCCATTTATTTTTCTCACCTCAGGAACCTCAAATTTATTGAGCTGGAGA
TTAAAATCATACTAAAAATGAAAAAGCATGAGAGAAATTTTTGTTTTAAGAACTCATAAGTGAGGCATCAAGAGGAAAAA
AGAAATGAAGTCATAGGATGGATTATGGTTTTGATAAGGTAAGTGAATAAGCGCCTATTTGCTGGATTAAGTGGCATAGT
CGTTGGGAGTTAATTAAGGACACCCACGGGCCACGGCCAAGTATGAAAATTGTAGTCTATCTATCTTGAATGATCTTTTC
GCTTGGATTGACTAGAGTCTCTCGTGGTCCCAGACTCTTGCCCTAAAAAATCTAAATAAGGAAAGTTCCTTATTTAACCG
GTTTAATGCCCGTAGTAAATATTATCGGTTTGTGAGATGGTCTGAGCCGGTCCGGATCGGGTCATAGGGGGTCTGGGACG
TAATCAAGCTGGATAACTCTCTTGGGTTGGGCCGTAATCCTTCTTGGGTCGCTATTTGGTCACTATCGCAAAAATTGGCT
CATATAAAAAGGTTTGTTGAAACATGCCTTGGTTTTTGTTCTTGCAGAGTTTCTGTTTGGGTCACCTTCTCCTCCTCCTC
TTGGATGGACATGGATTTAAGGTCCACAGCGGGTTCAATTGCATCTCCGATAAACTAGATATCGGTGCGTTTTTCCACAG
CCAGTCTATGTAATACAATGTAGCTTCATTCTTGATACATGATTTTTATGACTTCAATGATGAGACTGAACATTATATTG
CGCAAAACAAAACTGATGAAACCCTCCATGTCAAACGATTTGTGATGAGTTTTCGGTAATCATACGTTATATAAAGCTAC
ATGATGAATCCCTGAATGGCTAATTCTAAGCAGGGACGTAATAAAAACCTGTCACAATTTTCTAAAACACACTCAGAAAA
TAAAGAGAGAGTGGTTGATAACGCAGAGCGCAAGCGCATAAATCAAAACAAATGAAGTAGATCATCATCTTCCGTGAAGC
TATAGACCGCAGAGAGAGTGAGCCTGCAAAAATGTTTTATGGACTCGGTAAGTAACTTCATAGTAGAAGAACCAAAGTAA
GTGAAGATGTTAATAGGAAAGCTAAAGCTGTAGTTTTTTTTACCTAAAGACAACCATGATGAAGAGAAAGACGTAGAACC
CGAGCTTGGTATACCGGAGCTTCTTTTCAAAGCTGATACCACGGAACACTTCAGTGACATCGATGAGATAACGTCGCTCT
TTGTATCTGAAGAACAATGGGAGGCGCGTATTTAGTTTCCACGCATGTCAATCAAGAATCATAAGCAATATGGATGGATA
TAGATACTTACAACATTGCGTGATAGACTGTTACAGGGAC
>AT3G12200.2 | chr3:3884173-3887172 REVERSE LENGTH=3000
TTGAGTTAGAGACAAATTTCCCTTTTTGGTTTTTGTCAAATATGTAAAAAAATTCTTTTATCATCAGTTTTAAATTTAGT
TTGTGAACACTCCATTTATCTGTTGTCATATGTAATATATAAATATTTGAATGTGAGCTAGTTTTCTCCTATTATATTAC
ATAGTTGCTCTCTTTGAACTTCATTCATCTCCACTGGTATCTCCGTTTCCTCTTCCCTTCACGTCTCTCCATTCACCGAG
TCTCTTCTCAATCAAATCGACCTCTTTCTGTTTCTCCTCTAGTGCTCTGTTCAAGTGTTTCAGCTTCCTTTCTGCTTCCT
CGTTACGTTTACATAACACAAGATTCTTTTTCTTTTCCCACCTCAGTTCCTCACAACGCTTTGTCATTCGCATACTCACC
CATCGAAGGTCTCCTTCTCTCAGTGCAAGATCTCTGGTACAATCTTTAAGTTTCTTCTCCTCCAACTTCTTCTTCTTCAA
GATCTCTTCGTACTTCTCCTGTTGAACCAGTAGCTCCTCCGACATCTCCTTGGAATGTTTAACATCCAGTTTCATATCAT
TCTTCTGCAACGCTTCCACTTGCTCTCTTGTCCGCTTTAGCTCAAACTTACGTTCTCGGTTCAATTTCTGAACCAGAAAA
CGTTTCTTTTCCTCAGATTCGATCTCTCTCTTTAGCCTATCTAGTTTCCTCTGCTTTTCTTCAAAGTCTCTTCTAAATCC
ATCAGCTGTATTAATCTCTCGAGCCCTTTTCTCCAGAATTTTTCCTTTTGACTCTAACTCATGTGACCTCTTCTCTAGAT
GTTTCTCCTTCGACTCTATTTCTTGTGACCTCTTCACAAGATCTGATTCAATTGAATCAAAATGAGATTCTAGATCTCTC
CATGATAGCGTGAAGGACAATACATCAGAGGCTTTAGACTCGGCCTTCATCAATGATCTACGAAGACGCTCTTTCTTCCA
CTTGGCGACTCTTAACTTTTTCACTTCCATTTGCACACACTTTCTTCAACGCCAAGCTTTCTACTACAAAAAAAAAACAG
AGAATGAGCCACAAGGAACCAAAGAAACCCTAGGAGATAACAAGACAATCACTCACAATGACGTACACAAAGTGGCAAGC
GATCTATGAACTCGAAATAATAGGTCCTTTGAATTCAGAAAAGACCAAGAAATGGATGAACACAGTAATCGCGGAAACTA
AGACACGATATCGAACATTTGATCATCTACAGAGAAGAAGATAGAAAAGAGAAATATGCAGAAAGAAACCTTGGGAGTGC
GAACTCTCTCTGCTTGATCCTTTTTGGCTACTGAGTAAATGAGGATACAAGTTTCATATAAACCTTTTTATACCCTTTTT
ACAAATTATTTTCTACAAACATTTATTAGTTACCTTATTATGGCTTTTAATTCAACTTATTTTATAGTAACTAGGTCTCT
TATCCCTAAGAACAGAAATAAAATTATTAATGGATTTCCTTAACTGTATTTCCATTGAAGGTATCTAAACTACCTTCATT
AAAATCAGACTCTGCTCTAGACGACTAGACATGTGTTGGAGGTGCTAATGAAATACATTAAAATTTGGGTCAAAATTTTT
ATTTTCTTTCTAAAAAACATGAGAAAAATGGCCCATTTATTTTTCTCACCTCAGGAACCTCAAATTTATTGAGCTGGAGA
TTAAAATCATACTAAAAATGAAAAAGCATGAGAGAAATTTTTGTTTTAAGAACTCATAAGTGAGGCATCAAGAGGAAAAA
AGAAATGAAGTCATAGGATGGATTATGGTTTTGATAAGGTAAGTGAATAAGCGCCTATTTGCTGGATTAAGTGGCATAGT
CGTTGGGAGTTAATTAAGGACACCCACGGGCCACGGCCAAGTATGAAAATTGTAGTCTATCTATCTTGAATGATCTTTTC
GCTTGGATTGACTAGAGTCTCTCGTGGTCCCAGACTCTTGCCCTAAAAAATCTAAATAAGGAAAGTTCCTTATTTAACCG
GTTTAATGCCCGTAGTAAATATTATCGGTTTGTGAGATGGTCTGAGCCGGTCCGGATCGGGTCATAGGGGGTCTGGGACG
TAATCAAGCTGGATAACTCTCTTGGGTTGGGCCGTAATCCTTCTTGGGTCGCTATTTGGTCACTATCGCAAAAATTGGCT
CATATAAAAAGGTTTGTTGAAACATGCCTTGGTTTTTGTTCTTGCAGAGTTTCTGTTTGGGTCACCTTCTCCTCCTCCTC
TTGGATGGACATGGATTTAAGGTCCACAGCGGGTTCAATTGCATCTCCGATAAACTAGATATCGGTGCGTTTTTCCACAG
CCAGTCTATGTAATACAATGTAGCTTCATTCTTGATACATGATTTTTATGACTTCAATGATGAGACTGAACATTATATTG
CGCAAAACAAAACTGATGAAACCCTCCATGTCAAACGATTTGTGATGAGTTTTCGGTAATCATACGTTATATAAAGCTAC
ATGATGAATCCCTGAATGGCTAATTCTAAGCAGGGACGTAATAAAAACCTGTCACAATTTTCTAAAACACACTCAGAAAA
TAAAGAGAGAGTGGTTGATAACGCAGAGCGCAAGCGCATAAATCAAAACAAATGAAGTAGATCATCATCTTCCGTGAAGC
TATAGACCGCAGAGAGAGTGAGCCTGCAAAAATGTTTTATGGACTCGGTAAGTAACTTCATAGTAGAAGAACCAAAGTAA
GTGAAGATGTTAATAGGAAAGCTAAAGCTGTAGTTTTTTTTACCTAAAGACAACCATGATGAAGAGAAAGACGTAGAACC
CGAGCTTGGTATACCGGAGCTTCTTTTCAAAGCTGATACCACGGAACACTTCAGTGACATCGATGAGATAACGTCGCTCT
TTGTATCTGAAGAACAATGGGAGGCGCGTATTTAGTTTCCACGCATGTCAATCAAGAATCATAAGCAATATGGATGGATA
TAGATACTTACAACATTGCGTGATAGACTGTTACAGGGAC
>AT3G12200.1 | chr3:3884173-3887172 REVERSE LENGTH=3000
TTGAGTTAGAGACAAATTTCCCTTTTTGGTTTTTGTCAAATATGTAAAAAAATTCTTTTATCATCAGTTTTAAATTTAGT
TTGTGAACACTCCATTTATCTGTTGTCATATGTAATATATAAATATTTGAATGTGAGCTAGTTTTCTCCTATTATATTAC
ATAGTTGCTCTCTTTGAACTTCATTCATCTCCACTGGTATCTCCGTTTCCTCTTCCCTTCACGTCTCTCCATTCACCGAG
TCTCTTCTCAATCAAATCGACCTCTTTCTGTTTCTCCTCTAGTGCTCTGTTCAAGTGTTTCAGCTTCCTTTCTGCTTCCT
CGTTACGTTTACATAACACAAGATTCTTTTTCTTTTCCCACCTCAGTTCCTCACAACGCTTTGTCATTCGCATACTCACC
CATCGAAGGTCTCCTTCTCTCAGTGCAAGATCTCTGGTACAATCTTTAAGTTTCTTCTCCTCCAACTTCTTCTTCTTCAA
GATCTCTTCGTACTTCTCCTGTTGAACCAGTAGCTCCTCCGACATCTCCTTGGAATGTTTAACATCCAGTTTCATATCAT
TCTTCTGCAACGCTTCCACTTGCTCTCTTGTCCGCTTTAGCTCAAACTTACGTTCTCGGTTCAATTTCTGAACCAGAAAA
CGTTTCTTTTCCTCAGATTCGATCTCTCTCTTTAGCCTATCTAGTTTCCTCTGCTTTTCTTCAAAGTCTCTTCTAAATCC
ATCAGCTGTATTAATCTCTCGAGCCCTTTTCTCCAGAATTTTTCCTTTTGACTCTAACTCATGTGACCTCTTCTCTAGAT
GTTTCTCCTTCGACTCTATTTCTTGTGACCTCTTCACAAGATCTGATTCAATTGAATCAAAATGAGATTCTAGATCTCTC
CATGATAGCGTGAAGGACAATACATCAGAGGCTTTAGACTCGGCCTTCATCAATGATCTACGAAGACGCTCTTTCTTCCA
CTTGGCGACTCTTAACTTTTTCACTTCCATTTGCACACACTTTCTTCAACGCCAAGCTTTCTACTACAAAAAAAAAACAG
AGAATGAGCCACAAGGAACCAAAGAAACCCTAGGAGATAACAAGACAATCACTCACAATGACGTACACAAAGTGGCAAGC
GATCTATGAACTCGAAATAATAGGTCCTTTGAATTCAGAAAAGACCAAGAAATGGATGAACACAGTAATCGCGGAAACTA
AGACACGATATCGAACATTTGATCATCTACAGAGAAGAAGATAGAAAAGAGAAATATGCAGAAAGAAACCTTGGGAGTGC
GAACTCTCTCTGCTTGATCCTTTTTGGCTACTGAGTAAATGAGGATACAAGTTTCATATAAACCTTTTTATACCCTTTTT
ACAAATTATTTTCTACAAACATTTATTAGTTACCTTATTATGGCTTTTAATTCAACTTATTTTATAGTAACTAGGTCTCT
TATCCCTAAGAACAGAAATAAAATTATTAATGGATTTCCTTAACTGTATTTCCATTGAAGGTATCTAAACTACCTTCATT
AAAATCAGACTCTGCTCTAGACGACTAGACATGTGTTGGAGGTGCTAATGAAATACATTAAAATTTGGGTCAAAATTTTT
ATTTTCTTTCTAAAAAACATGAGAAAAATGGCCCATTTATTTTTCTCACCTCAGGAACCTCAAATTTATTGAGCTGGAGA
TTAAAATCATACTAAAAATGAAAAAGCATGAGAGAAATTTTTGTTTTAAGAACTCATAAGTGAGGCATCAAGAGGAAAAA
AGAAATGAAGTCATAGGATGGATTATGGTTTTGATAAGGTAAGTGAATAAGCGCCTATTTGCTGGATTAAGTGGCATAGT
CGTTGGGAGTTAATTAAGGACACCCACGGGCCACGGCCAAGTATGAAAATTGTAGTCTATCTATCTTGAATGATCTTTTC
GCTTGGATTGACTAGAGTCTCTCGTGGTCCCAGACTCTTGCCCTAAAAAATCTAAATAAGGAAAGTTCCTTATTTAACCG
GTTTAATGCCCGTAGTAAATATTATCGGTTTGTGAGATGGTCTGAGCCGGTCCGGATCGGGTCATAGGGGGTCTGGGACG
TAATCAAGCTGGATAACTCTCTTGGGTTGGGCCGTAATCCTTCTTGGGTCGCTATTTGGTCACTATCGCAAAAATTGGCT
CATATAAAAAGGTTTGTTGAAACATGCCTTGGTTTTTGTTCTTGCAGAGTTTCTGTTTGGGTCACCTTCTCCTCCTCCTC
TTGGATGGACATGGATTTAAGGTCCACAGCGGGTTCAATTGCATCTCCGATAAACTAGATATCGGTGCGTTTTTCCACAG
CCAGTCTATGTAATACAATGTAGCTTCATTCTTGATACATGATTTTTATGACTTCAATGATGAGACTGAACATTATATTG
CGCAAAACAAAACTGATGAAACCCTCCATGTCAAACGATTTGTGATGAGTTTTCGGTAATCATACGTTATATAAAGCTAC
ATGATGAATCCCTGAATGGCTAATTCTAAGCAGGGACGTAATAAAAACCTGTCACAATTTTCTAAAACACACTCAGAAAA
TAAAGAGAGAGTGGTTGATAACGCAGAGCGCAAGCGCATAAATCAAAACAAATGAAGTAGATCATCATCTTCCGTGAAGC
TATAGACCGCAGAGAGAGTGAGCCTGCAAAAATGTTTTATGGACTCGGTAAGTAACTTCATAGTAGAAGAACCAAAGTAA
GTGAAGATGTTAATAGGAAAGCTAAAGCTGTAGTTTTTTTTACCTAAAGACAACCATGATGAAGAGAAAGACGTAGAACC
CGAGCTTGGTATACCGGAGCTTCTTTTCAAAGCTGATACCACGGAACACTTCAGTGACATCGATGAGATAACGTCGCTCT
TTGTATCTGAAGAACAATGGGAGGCGCGTATTTAGTTTCCACGCATGTCAATCAAGAATCATAAGCAATATGGATGGATA
TAGATACTTACAACATTGCGTGATAGACTGTTACAGGGAC
>AT3G12200.4 | chr3:3884173-3887172 REVERSE LENGTH=3000
TTGAGTTAGAGACAAATTTCCCTTTTTGGTTTTTGTCAAATATGTAAAAAAATTCTTTTATCATCAGTTTTAAATTTAGT
TTGTGAACACTCCATTTATCTGTTGTCATATGTAATATATAAATATTTGAATGTGAGCTAGTTTTCTCCTATTATATTAC
ATAGTTGCTCTCTTTGAACTTCATTCATCTCCACTGGTATCTCCGTTTCCTCTTCCCTTCACGTCTCTCCATTCACCGAG
TCTCTTCTCAATCAAATCGACCTCTTTCTGTTTCTCCTCTAGTGCTCTGTTCAAGTGTTTCAGCTTCCTTTCTGCTTCCT
CGTTACGTTTACATAACACAAGATTCTTTTTCTTTTCCCACCTCAGTTCCTCACAACGCTTTGTCATTCGCATACTCACC
CATCGAAGGTCTCCTTCTCTCAGTGCAAGATCTCTGGTACAATCTTTAAGTTTCTTCTCCTCCAACTTCTTCTTCTTCAA
GATCTCTTCGTACTTCTCCTGTTGAACCAGTAGCTCCTCCGACATCTCCTTGGAATGTTTAACATCCAGTTTCATATCAT
TCTTCTGCAACGCTTCCACTTGCTCTCTTGTCCGCTTTAGCTCAAACTTACGTTCTCGGTTCAATTTCTGAACCAGAAAA
CGTTTCTTTTCCTCAGATTCGATCTCTCTCTTTAGCCTATCTAGTTTCCTCTGCTTTTCTTCAAAGTCTCTTCTAAATCC
ATCAGCTGTATTAATCTCTCGAGCCCTTTTCTCCAGAATTTTTCCTTTTGACTCTAACTCATGTGACCTCTTCTCTAGAT
GTTTCTCCTTCGACTCTATTTCTTGTGACCTCTTCACAAGATCTGATTCAATTGAATCAAAATGAGATTCTAGATCTCTC
CATGATAGCGTGAAGGACAATACATCAGAGGCTTTAGACTCGGCCTTCATCAATGATCTACGAAGACGCTCTTTCTTCCA
CTTGGCGACTCTTAACTTTTTCACTTCCATTTGCACACACTTTCTTCAACGCCAAGCTTTCTACTACAAAAAAAAAACAG
AGAATGAGCCACAAGGAACCAAAGAAACCCTAGGAGATAACAAGACAATCACTCACAATGACGTACACAAAGTGGCAAGC
GATCTATGAACTCGAAATAATAGGTCCTTTGAATTCAGAAAAGACCAAGAAATGGATGAACACAGTAATCGCGGAAACTA
AGACACGATATCGAACATTTGATCATCTACAGAGAAGAAGATAGAAAAGAGAAATATGCAGAAAGAAACCTTGGGAGTGC
GAACTCTCTCTGCTTGATCCTTTTTGGCTACTGAGTAAATGAGGATACAAGTTTCATATAAACCTTTTTATACCCTTTTT
ACAAATTATTTTCTACAAACATTTATTAGTTACCTTATTATGGCTTTTAATTCAACTTATTTTATAGTAACTAGGTCTCT
TATCCCTAAGAACAGAAATAAAATTATTAATGGATTTCCTTAACTGTATTTCCATTGAAGGTATCTAAACTACCTTCATT
AAAATCAGACTCTGCTCTAGACGACTAGACATGTGTTGGAGGTGCTAATGAAATACATTAAAATTTGGGTCAAAATTTTT
ATTTTCTTTCTAAAAAACATGAGAAAAATGGCCCATTTATTTTTCTCACCTCAGGAACCTCAAATTTATTGAGCTGGAGA
TTAAAATCATACTAAAAATGAAAAAGCATGAGAGAAATTTTTGTTTTAAGAACTCATAAGTGAGGCATCAAGAGGAAAAA
AGAAATGAAGTCATAGGATGGATTATGGTTTTGATAAGGTAAGTGAATAAGCGCCTATTTGCTGGATTAAGTGGCATAGT
CGTTGGGAGTTAATTAAGGACACCCACGGGCCACGGCCAAGTATGAAAATTGTAGTCTATCTATCTTGAATGATCTTTTC
GCTTGGATTGACTAGAGTCTCTCGTGGTCCCAGACTCTTGCCCTAAAAAATCTAAATAAGGAAAGTTCCTTATTTAACCG
GTTTAATGCCCGTAGTAAATATTATCGGTTTGTGAGATGGTCTGAGCCGGTCCGGATCGGGTCATAGGGGGTCTGGGACG
TAATCAAGCTGGATAACTCTCTTGGGTTGGGCCGTAATCCTTCTTGGGTCGCTATTTGGTCACTATCGCAAAAATTGGCT
CATATAAAAAGGTTTGTTGAAACATGCCTTGGTTTTTGTTCTTGCAGAGTTTCTGTTTGGGTCACCTTCTCCTCCTCCTC
TTGGATGGACATGGATTTAAGGTCCACAGCGGGTTCAATTGCATCTCCGATAAACTAGATATCGGTGCGTTTTTCCACAG
CCAGTCTATGTAATACAATGTAGCTTCATTCTTGATACATGATTTTTATGACTTCAATGATGAGACTGAACATTATATTG
CGCAAAACAAAACTGATGAAACCCTCCATGTCAAACGATTTGTGATGAGTTTTCGGTAATCATACGTTATATAAAGCTAC
ATGATGAATCCCTGAATGGCTAATTCTAAGCAGGGACGTAATAAAAACCTGTCACAATTTTCTAAAACACACTCAGAAAA
TAAAGAGAGAGTGGTTGATAACGCAGAGCGCAAGCGCATAAATCAAAACAAATGAAGTAGATCATCATCTTCCGTGAAGC
TATAGACCGCAGAGAGAGTGAGCCTGCAAAAATGTTTTATGGACTCGGTAAGTAACTTCATAGTAGAAGAACCAAAGTAA
GTGAAGATGTTAATAGGAAAGCTAAAGCTGTAGTTTTTTTTACCTAAAGACAACCATGATGAAGAGAAAGACGTAGAACC
CGAGCTTGGTATACCGGAGCTTCTTTTCAAAGCTGATACCACGGAACACTTCAGTGACATCGATGAGATAACGTCGCTCT
TTGTATCTGAAGAACAATGGGAGGCGCGTATTTAGTTTCCACGCATGTCAATCAAGAATCATAAGCAATATGGATGGATA
TAGATACTTACAACATTGCGTGATAGACTGTTACAGGGAC
>AT3G12203.2 | chr3:3888357-3891356 REVERSE LENGTH=3000
ACAACCAACACTAAATTTTCTCCACCAAAATCAATCTATGTTGATGACTATAGATTGAGCACAACATAATATCAACACTT
ATATTTCTTTTCAATAATCCTTCCCCAATAAAACCTTTTGTATTGAGCCCAAATAAGGAAATAAAATGATGATTAGTGAA
CATTATTCATAATATACACTATCGTTATTTCGCCAAATAGCACACTAGATGACATAGTATTTTATAGAATCATATAAATC
CCCATGCCCCAGTCATGTTCAAACTTTAAAACAATTTCCTTTAACAGAAAGATAAAATCAAATGAGTGCTTTAAAATTCT
TATATATTTTTCTTGTGAGCGTTATTCAATCAACTTTTCTACATTTAAAATTCGATTGCCGACCGACACATTCATTACTC
AAAAAAGAAAAGAAAAGAAAAGAGAGGAAAATACTCACTTTTTATTTAATTAAAATAGTCACTTGTTACTTGCCAACAAA
TAATATTTTTCTTAGTACATAGGGAAAGGGGAAAAAAGAGTAAATTCTGTGCCGGAGAAAAAAAAAGAATCCAATGACAT
AAATAAAAGTCTTGATAGGTGGGCGATTTCAACATACCTCCTCCGTCGTCGTCGGCTTCCATTGATTTTGGCACTACTAC
AAGAGACTTACGTTCTTCTTCATTATCTTCTTCTCTTTCTGAAACCCTAAGATTTTTGGTTGGATTGTCTTGTCGTTCTA
CTGTTTTCCTTAGCTGCTCTTCAAGGTGAAATTGGGTTTCTGTAGCTTTTTTTCTCCGGGAAAGGTTTTTCTTTTTTGAA
GATTTCATGCAAATGGAGGCTAATGACTGTCAAGAGGAACATAAGTTCACTCTCGACAACTATCATGTCGTGGAGCAGGT
TAGAAGAGGCAAGTCCTCTTCCGATTTCGTGGTTCTTCATGATATTGAAGACAAAAAGTAAGATTCTTTTTGCTCTGTTT
CATAATAATTAGGGCAGACACTGTTCATTTTTTTAAAAAAAATTCGAGTAATAATGGAGACGCTTTATGTATGTGTTGTA
CGGACAAATGCAAGGTTTTGGGTTTTGTCTATAATGAATGAGTTTGGTTCTGTAAATTAGTTTCTATCTGCAAATCCATA
AATTTTAAAAAAGCAATTTTTATTCTTTTGTTTGCATTCTCTTTGATCAAAAACCCTGTTTGTGGTATGTTGGTCTCTTG
CTTTCTTTCATGTCTTAAAGTTTCTTGTATCGATTAGGTATGCAATGAAGAAGATTTGCCTAGCGAAACACACGGACAAG
TTAAAGCAAACCGCTTTACAAGAGGTAACTATGTGACTTTTATTAGTTGATCTTTTGAATCTTCAATCGTTATGTTAACT
ATGCTCTTTAAATTGGGGAAGACATTTGACATATCTTTGTATCAGTTATTTTATTCACACATGTATTAGCATATGAGGTG
ATATTTATATCTCTAGTTATTGTATTGATTCTCGGTGCTCATTTGTTTCTACGCATATGGTATTCATTTGTTTTTGATAT
TCGTCTCTCCATTATTCGAGCAATGTATTAACCTGATAACTTCAGATTAGCAGAGCTGTTATAAATTATGATCTGGTATG
GAAACACACTTCACTTATTTTCATTCAGGGTTTTGAGCAATTGGTTTATTTGGCATTTAACTTTGCAATTCTCATTCCCT
TGTAAAATCATCATCTTTTTCTTTTTGTGTTGCAGATGAAATTGCTCTCAAGCTTAAAGAATCCTTATATCGTGCATTAT
GAAGATTCTTGGATTGACAATGTATAAAAGTTGAATTTCAATGTTCATATATGAACAAGTTAAAAGGATTTCTTCACAGA
TTCTTTTTCTTTTCACAGGACAATAATGCCTGCATTTTTACTGCTTACTATGAGGGAGGGAACATGTGAGTTATTCCTTG
GAATCTGTATTTGTAATCTTTCTCTATGGGGCTCAGCCTAAAGCGAAATCCACGTCGTGGATTACTAACAACTATTTTGT
TTTTTCCAAATCAGGGCTAATGCTATTAAGAAAGCGAGAGGAAAATTATTCCCGGAGGAAGTAATCTCTCTATTTTTAAT
TTATTCTTTTGTTTCTTTTACACTTGTTTTGCGACATTAAATATGTGAGGTTACTGTTTTGCTGATTATTCATGTGATTC
TACAGAGAATCTTTAAATGGTTGGCACAATTGTTACTGGCTGTTAACTATTTGCACTCAAACCGTGTAGTTCACATGGAT
CTAACGGTATATATTTAAATCCTAGTACATTACTCTTGCTGATGTGTGATTCTTTTTTGTGTTATTTCTTGAAGAATGGC
TTCTCTGATTATCGATTATCTATGCAGTGTTCAAATATTTTCCTGCCGAAAGATGATCACGTCCAGCTTGGTATGATAAA
TGAGAATACTGAATTTACTCTTCATTGGAAACTATATATTTGTCTTTTTATGCACTAGTTAGCTTTTAATCTCTACTCAT
GGCACAGGTAATTATGGTCTGGCGAAACTTATAAATCCAGAAAAGCCTGTTTCCATGGTGTGTTATCTATACCTTTTTGT
TTTCTATTTATAGTATCTCTCTGCACCCATTTGTACATCTAGTATCTCAAATGTCAGTTCTTTTTAGATTATCTAATTAA
GAGTACTTTTTGCATAGGTTTCGGGTATCTCTAACAGCATGTGCCCTGAGGTATTAGAAGATCAACCATATGGATATAAA
TCTGACATATGGTCGCTGGGTAAGTTAAGTTTGAACAATGTAGACTTCTTTATGTCATTAAAAGGAATCACATTTATCCT
GCTTTGTTCAGGTTGTTGTATGTATGAAATTACAGCACACCAGCCTGCGTTTAAAGCTCCGGTGGGCCTACCTTAAGCTT
TTCCTATATCATATCTTTTTTGTAATGTAATGTTTTCATGACTTTTTGAAACTAAATTTTGAGGAAAATATACAGGATAT
GGCTGGACTCATCAATAAAATAAACAGATCCCTTATGTCT
>AT3G12203.1 | chr3:3888357-3891356 REVERSE LENGTH=3000
ACAACCAACACTAAATTTTCTCCACCAAAATCAATCTATGTTGATGACTATAGATTGAGCACAACATAATATCAACACTT
ATATTTCTTTTCAATAATCCTTCCCCAATAAAACCTTTTGTATTGAGCCCAAATAAGGAAATAAAATGATGATTAGTGAA
CATTATTCATAATATACACTATCGTTATTTCGCCAAATAGCACACTAGATGACATAGTATTTTATAGAATCATATAAATC
CCCATGCCCCAGTCATGTTCAAACTTTAAAACAATTTCCTTTAACAGAAAGATAAAATCAAATGAGTGCTTTAAAATTCT
TATATATTTTTCTTGTGAGCGTTATTCAATCAACTTTTCTACATTTAAAATTCGATTGCCGACCGACACATTCATTACTC
AAAAAAGAAAAGAAAAGAAAAGAGAGGAAAATACTCACTTTTTATTTAATTAAAATAGTCACTTGTTACTTGCCAACAAA
TAATATTTTTCTTAGTACATAGGGAAAGGGGAAAAAAGAGTAAATTCTGTGCCGGAGAAAAAAAAAGAATCCAATGACAT
AAATAAAAGTCTTGATAGGTGGGCGATTTCAACATACCTCCTCCGTCGTCGTCGGCTTCCATTGATTTTGGCACTACTAC
AAGAGACTTACGTTCTTCTTCATTATCTTCTTCTCTTTCTGAAACCCTAAGATTTTTGGTTGGATTGTCTTGTCGTTCTA
CTGTTTTCCTTAGCTGCTCTTCAAGGTGAAATTGGGTTTCTGTAGCTTTTTTTCTCCGGGAAAGGTTTTTCTTTTTTGAA
GATTTCATGCAAATGGAGGCTAATGACTGTCAAGAGGAACATAAGTTCACTCTCGACAACTATCATGTCGTGGAGCAGGT
TAGAAGAGGCAAGTCCTCTTCCGATTTCGTGGTTCTTCATGATATTGAAGACAAAAAGTAAGATTCTTTTTGCTCTGTTT
CATAATAATTAGGGCAGACACTGTTCATTTTTTTAAAAAAAATTCGAGTAATAATGGAGACGCTTTATGTATGTGTTGTA
CGGACAAATGCAAGGTTTTGGGTTTTGTCTATAATGAATGAGTTTGGTTCTGTAAATTAGTTTCTATCTGCAAATCCATA
AATTTTAAAAAAGCAATTTTTATTCTTTTGTTTGCATTCTCTTTGATCAAAAACCCTGTTTGTGGTATGTTGGTCTCTTG
CTTTCTTTCATGTCTTAAAGTTTCTTGTATCGATTAGGTATGCAATGAAGAAGATTTGCCTAGCGAAACACACGGACAAG
TTAAAGCAAACCGCTTTACAAGAGGTAACTATGTGACTTTTATTAGTTGATCTTTTGAATCTTCAATCGTTATGTTAACT
ATGCTCTTTAAATTGGGGAAGACATTTGACATATCTTTGTATCAGTTATTTTATTCACACATGTATTAGCATATGAGGTG
ATATTTATATCTCTAGTTATTGTATTGATTCTCGGTGCTCATTTGTTTCTACGCATATGGTATTCATTTGTTTTTGATAT
TCGTCTCTCCATTATTCGAGCAATGTATTAACCTGATAACTTCAGATTAGCAGAGCTGTTATAAATTATGATCTGGTATG
GAAACACACTTCACTTATTTTCATTCAGGGTTTTGAGCAATTGGTTTATTTGGCATTTAACTTTGCAATTCTCATTCCCT
TGTAAAATCATCATCTTTTTCTTTTTGTGTTGCAGATGAAATTGCTCTCAAGCTTAAAGAATCCTTATATCGTGCATTAT
GAAGATTCTTGGATTGACAATGTATAAAAGTTGAATTTCAATGTTCATATATGAACAAGTTAAAAGGATTTCTTCACAGA
TTCTTTTTCTTTTCACAGGACAATAATGCCTGCATTTTTACTGCTTACTATGAGGGAGGGAACATGTGAGTTATTCCTTG
GAATCTGTATTTGTAATCTTTCTCTATGGGGCTCAGCCTAAAGCGAAATCCACGTCGTGGATTACTAACAACTATTTTGT
TTTTTCCAAATCAGGGCTAATGCTATTAAGAAAGCGAGAGGAAAATTATTCCCGGAGGAAGTAATCTCTCTATTTTTAAT
TTATTCTTTTGTTTCTTTTACACTTGTTTTGCGACATTAAATATGTGAGGTTACTGTTTTGCTGATTATTCATGTGATTC
TACAGAGAATCTTTAAATGGTTGGCACAATTGTTACTGGCTGTTAACTATTTGCACTCAAACCGTGTAGTTCACATGGAT
CTAACGGTATATATTTAAATCCTAGTACATTACTCTTGCTGATGTGTGATTCTTTTTTGTGTTATTTCTTGAAGAATGGC
TTCTCTGATTATCGATTATCTATGCAGTGTTCAAATATTTTCCTGCCGAAAGATGATCACGTCCAGCTTGGTATGATAAA
TGAGAATACTGAATTTACTCTTCATTGGAAACTATATATTTGTCTTTTTATGCACTAGTTAGCTTTTAATCTCTACTCAT
GGCACAGGTAATTATGGTCTGGCGAAACTTATAAATCCAGAAAAGCCTGTTTCCATGGTGTGTTATCTATACCTTTTTGT
TTTCTATTTATAGTATCTCTCTGCACCCATTTGTACATCTAGTATCTCAAATGTCAGTTCTTTTTAGATTATCTAATTAA
GAGTACTTTTTGCATAGGTTTCGGGTATCTCTAACAGCATGTGCCCTGAGGTATTAGAAGATCAACCATATGGATATAAA
TCTGACATATGGTCGCTGGGTAAGTTAAGTTTGAACAATGTAGACTTCTTTATGTCATTAAAAGGAATCACATTTATCCT
GCTTTGTTCAGGTTGTTGTATGTATGAAATTACAGCACACCAGCCTGCGTTTAAAGCTCCGGTGGGCCTACCTTAAGCTT
TTCCTATATCATATCTTTTTTGTAATGTAATGTTTTCATGACTTTTTGAAACTAAATTTTGAGGAAAATATACAGGATAT
GGCTGGACTCATCAATAAAATAAACAGATCCCTTATGTCT
>AT3G12203.3 | chr3:3888357-3891356 REVERSE LENGTH=3000
ACAACCAACACTAAATTTTCTCCACCAAAATCAATCTATGTTGATGACTATAGATTGAGCACAACATAATATCAACACTT
ATATTTCTTTTCAATAATCCTTCCCCAATAAAACCTTTTGTATTGAGCCCAAATAAGGAAATAAAATGATGATTAGTGAA
CATTATTCATAATATACACTATCGTTATTTCGCCAAATAGCACACTAGATGACATAGTATTTTATAGAATCATATAAATC
CCCATGCCCCAGTCATGTTCAAACTTTAAAACAATTTCCTTTAACAGAAAGATAAAATCAAATGAGTGCTTTAAAATTCT
TATATATTTTTCTTGTGAGCGTTATTCAATCAACTTTTCTACATTTAAAATTCGATTGCCGACCGACACATTCATTACTC
AAAAAAGAAAAGAAAAGAAAAGAGAGGAAAATACTCACTTTTTATTTAATTAAAATAGTCACTTGTTACTTGCCAACAAA
TAATATTTTTCTTAGTACATAGGGAAAGGGGAAAAAAGAGTAAATTCTGTGCCGGAGAAAAAAAAAGAATCCAATGACAT
AAATAAAAGTCTTGATAGGTGGGCGATTTCAACATACCTCCTCCGTCGTCGTCGGCTTCCATTGATTTTGGCACTACTAC
AAGAGACTTACGTTCTTCTTCATTATCTTCTTCTCTTTCTGAAACCCTAAGATTTTTGGTTGGATTGTCTTGTCGTTCTA
CTGTTTTCCTTAGCTGCTCTTCAAGGTGAAATTGGGTTTCTGTAGCTTTTTTTCTCCGGGAAAGGTTTTTCTTTTTTGAA
GATTTCATGCAAATGGAGGCTAATGACTGTCAAGAGGAACATAAGTTCACTCTCGACAACTATCATGTCGTGGAGCAGGT
TAGAAGAGGCAAGTCCTCTTCCGATTTCGTGGTTCTTCATGATATTGAAGACAAAAAGTAAGATTCTTTTTGCTCTGTTT
CATAATAATTAGGGCAGACACTGTTCATTTTTTTAAAAAAAATTCGAGTAATAATGGAGACGCTTTATGTATGTGTTGTA
CGGACAAATGCAAGGTTTTGGGTTTTGTCTATAATGAATGAGTTTGGTTCTGTAAATTAGTTTCTATCTGCAAATCCATA
AATTTTAAAAAAGCAATTTTTATTCTTTTGTTTGCATTCTCTTTGATCAAAAACCCTGTTTGTGGTATGTTGGTCTCTTG
CTTTCTTTCATGTCTTAAAGTTTCTTGTATCGATTAGGTATGCAATGAAGAAGATTTGCCTAGCGAAACACACGGACAAG
TTAAAGCAAACCGCTTTACAAGAGGTAACTATGTGACTTTTATTAGTTGATCTTTTGAATCTTCAATCGTTATGTTAACT
ATGCTCTTTAAATTGGGGAAGACATTTGACATATCTTTGTATCAGTTATTTTATTCACACATGTATTAGCATATGAGGTG
ATATTTATATCTCTAGTTATTGTATTGATTCTCGGTGCTCATTTGTTTCTACGCATATGGTATTCATTTGTTTTTGATAT
TCGTCTCTCCATTATTCGAGCAATGTATTAACCTGATAACTTCAGATTAGCAGAGCTGTTATAAATTATGATCTGGTATG
GAAACACACTTCACTTATTTTCATTCAGGGTTTTGAGCAATTGGTTTATTTGGCATTTAACTTTGCAATTCTCATTCCCT
TGTAAAATCATCATCTTTTTCTTTTTGTGTTGCAGATGAAATTGCTCTCAAGCTTAAAGAATCCTTATATCGTGCATTAT
GAAGATTCTTGGATTGACAATGTATAAAAGTTGAATTTCAATGTTCATATATGAACAAGTTAAAAGGATTTCTTCACAGA
TTCTTTTTCTTTTCACAGGACAATAATGCCTGCATTTTTACTGCTTACTATGAGGGAGGGAACATGTGAGTTATTCCTTG
GAATCTGTATTTGTAATCTTTCTCTATGGGGCTCAGCCTAAAGCGAAATCCACGTCGTGGATTACTAACAACTATTTTGT
TTTTTCCAAATCAGGGCTAATGCTATTAAGAAAGCGAGAGGAAAATTATTCCCGGAGGAAGTAATCTCTCTATTTTTAAT
TTATTCTTTTGTTTCTTTTACACTTGTTTTGCGACATTAAATATGTGAGGTTACTGTTTTGCTGATTATTCATGTGATTC
TACAGAGAATCTTTAAATGGTTGGCACAATTGTTACTGGCTGTTAACTATTTGCACTCAAACCGTGTAGTTCACATGGAT
CTAACGGTATATATTTAAATCCTAGTACATTACTCTTGCTGATGTGTGATTCTTTTTTGTGTTATTTCTTGAAGAATGGC
TTCTCTGATTATCGATTATCTATGCAGTGTTCAAATATTTTCCTGCCGAAAGATGATCACGTCCAGCTTGGTATGATAAA
TGAGAATACTGAATTTACTCTTCATTGGAAACTATATATTTGTCTTTTTATGCACTAGTTAGCTTTTAATCTCTACTCAT
GGCACAGGTAATTATGGTCTGGCGAAACTTATAAATCCAGAAAAGCCTGTTTCCATGGTGTGTTATCTATACCTTTTTGT
TTTCTATTTATAGTATCTCTCTGCACCCATTTGTACATCTAGTATCTCAAATGTCAGTTCTTTTTAGATTATCTAATTAA
GAGTACTTTTTGCATAGGTTTCGGGTATCTCTAACAGCATGTGCCCTGAGGTATTAGAAGATCAACCATATGGATATAAA
TCTGACATATGGTCGCTGGGTAAGTTAAGTTTGAACAATGTAGACTTCTTTATGTCATTAAAAGGAATCACATTTATCCT
GCTTTGTTCAGGTTGTTGTATGTATGAAATTACAGCACACCAGCCTGCGTTTAAAGCTCCGGTGGGCCTACCTTAAGCTT
TTCCTATATCATATCTTTTTTGTAATGTAATGTTTTCATGACTTTTTGAAACTAAATTTTGAGGAAAATATACAGGATAT
GGCTGGACTCATCAATAAAATAAACAGATCCCTTATGTCT
>AT3G12210.1 | chr3:3895499-3898498 FORWARD LENGTH=3000
AACAATACTTGTTGTTTGCAACTAAGCTACAAGATAAAGCAAAGGTTAATTACTTAGTCTCTCTAGACAATTGTCTGTAT
ATATATATATTATGTGTTCTAAGTTTTATTACAACTAGGATGATTCTTGAAACATGTTGATTTTGTCAAATTTTTTTGTT
AATTTCAAATTTTCAAGTGATCTGAAAATCCTTGAAAATGTTGAGAGCGTATAGATTGAAATTTGGACTCTTGAATCAGA
TATGGATTGTTGTTGTAGGAATTAAAGTTGAAGGGAGAGTGGGATGGGCCTTCAGATATTGAAAGAGCTCTATGGAGTTG
TACTGTGCGTGCAAAGTCACAGCCAGAGAAGAGCTCTTCCGGGAAGAAAAGAAAACGGTAGGTGATAATATTTCTATCCA
GTTCACCTTCCATCCATTTTTAAGATCAACCATATGTCAGCAGCTCTTCTGGAAGTCATATCCGTAATTGTTCAACTGTA
GTAAGTGTTCTCGAATGTTTTATCAAAATGCTGAGTATTTAGCGGAATCATATAACTTGAAGGGAAAAAATGGATACTTT
ACATTTTCAGATATCTTCCAAATTAACATTGAAGGTGGGAATCGAATCCTATATTTAAGGGAGGACGATGATTCTATTTT
GACTTGTTCAAAAGACTGATTCAATAGGTTATGAGGGTAGAGTTATAGGGGGAGAAAAACAAAACAGAGGATATGTTGTG
TCCCATTTAACTAAACTGATTTTGGCATGTATTATAGCTGATAGGTTGTTACTTGTTACAGAATTTGGCCACTTATCCAT
CCCTTGAACATGATTGATCTTTCCTCTGCCGACCCTATAAATCAAACCCACAAAAAATTAACAGACTCCAAGTACAAAGC
CTTTTTTCTCCCCATTTATGTAATGCATGGCAATAAGTGATGTTTTCTGATAAATAGTCTTAGCACCTAAAATGTATTTC
AGATGATACATCAAACCAAACACTTTCGGTTTCAACATTAACAAGATCACTTGAGGAGTAAGTTTTGTGTGTTTAAAGAA
GTTGGCCACTTATCCACCTCTTGAACAAGATTGAATTCTCATCTGGTTTATAGTCTAACGTGTGCCCGCCACCCTACAAA
TCAAACCAACAAACCGATTTAACAATGTGATGTAAAAAAGCTTTGCATTTTTGTCAATAGAAAATGTGGATATAGGAGTC
ACTTTCACAGTAGCAAATGTCATCTTATTAGCGTAAGTCGTAGTGTATCTGCAAATGAAAAAATGTTGGATAAGCAGCTT
ATACAAATGAAGAAAAGAAACCAACAACCAAAAGAAAAAATGGTATATATACCCAGCGACTTGATCAAGTATCATCCATG
GCCTCCATTTGTCAATAATGGAATAGTTGAGAGATCTTATCCAGTCTTGAGTTCCAACGTAAGGTGTTAGCATGTCGTGA
TCACCACTATTCACCAAACACACCAATACCAGAAAAAAATTACAGACAACTAATAAAAACACAAGCCTTATAGTTAAATT
TGTGTATTGACCTGAAGATAAGAGATCGATAGCCTTGGATGCTGTTCTTCTTATGGTATGGTATGCTGCTTTTAATGTCT
TTATTGTTTTGCAAAGTCCATTTACATCGTTCCCATCTACCTGTAGTACCCTGCAATAAAAAGTCCTCATATATAGAGTT
TGATCATCAGACTTTATCAATGATCTTATGATAAACTTGTCAAATACCTCCACAACTTTAAGTGCTCTGCGTACGCTCTC
GTTATTAGCCCAGTAATCGGATAGCATAGACCGATACGACTGCGAAAGCAACTTTGTAAATATTCTTCTCTTGTGGTTTA
GTTTAGTGGCTAGTGCAAAATCTACCAAGATGCTTACATGGCAATCAGGAGATGTAAGGTCACATTTTGGTACGAGGATA
AGATTTTCATATATTCCAGAAACACACTGTATTTATCCCACAAATTCTAAGTTAGTGAATAGTGATTATAACTTTTTACC
ATTGTACCAACTAAATTTTCAGATTGTTTACGTTGTCATAGTCTTTTATGAGTTCCAAGCATTCTGTGTTAAGAGGATCT
ACAAAAATATAGTTTCCTCCACAAGTTCTCTTCATCGACTACAAAAATAAGAGTTTGTTAACAATAATTCATTGTGGTGA
CAAGAGAGCAAAAGCATCCTAGATTTTGTAATGATACCTCATAGAGTTCATTAGAGATAAGTGCCATTCCATGAGCAAAT
TGAATACGAGAATTTCTATCAAGATCATAGTCTGTTACCGGACTTCCGAGCACATAGCCCTGTTTTTGATGGTGCCAAAT
AACTCTTCAATTCTTAGTGCTCCATAAGGTATAATATAGAAATAATTAATGGCAAGTACACTTGAACCTGAAGCCTTATT
TGAGGTTTGCCGTAAATACAATTTCCTGTGATAAATTGGTGAAATAGAGGGTCAACAAACTGATGTCAAAGAAAAGGGCT
TGCATAGGAACTGACGTGATAAACACTTACCATTTGAGATTTCTTGAACGATGACCGGAACCATCTTACCGGAATAAGAA
TTTCCACCGGCATAGAAAGGGTTGGAGAAATACTCAGGATGCTTGGTTAGCCACTGCACAACAAACCAAACAAAAACTCT
AAAGTGCATAGATAGTAAAGAAAGATGCCTTAGTGGACAATTTGAGTTTTCCCATTACTTTACGAAGAAACTCATCGACC
CGCTTAGCTGATCCTGTGTCACTTGGTATATCAGCAAGTGGATTTCTTGAGTAGGAGAAGCCAGTCCCAACAGGTTGATC
TAAATAGATTATATTCGCAACCTGAAAAGAAGCAATGATTCTTAAACTTGAAGCTGAAACATTAAGATTTATTTCATTGA
GTTTGTTATCATGAATTAAATTTCTCTAACCTTTGTCCATGAATATGTAGTAGAGACCAACGTGGGGATACTTCCATTGT
ACGCCTCAACCTTGAAACCAAGTGGCCCTGATTGTTTTTA
>AT3G12210.2 | chr3:3895880-3898879 FORWARD LENGTH=3000
GTGATAATATTTCTATCCAGTTCACCTTCCATCCATTTTTAAGATCAACCATATGTCAGCAGCTCTTCTGGAAGTCATAT
CCGTAATTGTTCAACTGTAGTAAGTGTTCTCGAATGTTTTATCAAAATGCTGAGTATTTAGCGGAATCATATAACTTGAA
GGGAAAAAATGGATACTTTACATTTTCAGATATCTTCCAAATTAACATTGAAGGTGGGAATCGAATCCTATATTTAAGGG
AGGACGATGATTCTATTTTGACTTGTTCAAAAGACTGATTCAATAGGTTATGAGGGTAGAGTTATAGGGGGAGAAAAACA
AAACAGAGGATATGTTGTGTCCCATTTAACTAAACTGATTTTGGCATGTATTATAGCTGATAGGTTGTTACTTGTTACAG
AATTTGGCCACTTATCCATCCCTTGAACATGATTGATCTTTCCTCTGCCGACCCTATAAATCAAACCCACAAAAAATTAA
CAGACTCCAAGTACAAAGCCTTTTTTCTCCCCATTTATGTAATGCATGGCAATAAGTGATGTTTTCTGATAAATAGTCTT
AGCACCTAAAATGTATTTCAGATGATACATCAAACCAAACACTTTCGGTTTCAACATTAACAAGATCACTTGAGGAGTAA
GTTTTGTGTGTTTAAAGAAGTTGGCCACTTATCCACCTCTTGAACAAGATTGAATTCTCATCTGGTTTATAGTCTAACGT
GTGCCCGCCACCCTACAAATCAAACCAACAAACCGATTTAACAATGTGATGTAAAAAAGCTTTGCATTTTTGTCAATAGA
AAATGTGGATATAGGAGTCACTTTCACAGTAGCAAATGTCATCTTATTAGCGTAAGTCGTAGTGTATCTGCAAATGAAAA
AATGTTGGATAAGCAGCTTATACAAATGAAGAAAAGAAACCAACAACCAAAAGAAAAAATGGTATATATACCCAGCGACT
TGATCAAGTATCATCCATGGCCTCCATTTGTCAATAATGGAATAGTTGAGAGATCTTATCCAGTCTTGAGTTCCAACGTA
AGGTGTTAGCATGTCGTGATCACCACTATTCACCAAACACACCAATACCAGAAAAAAATTACAGACAACTAATAAAAACA
CAAGCCTTATAGTTAAATTTGTGTATTGACCTGAAGATAAGAGATCGATAGCCTTGGATGCTGTTCTTCTTATGGTATGG
TATGCTGCTTTTAATGTCTTTATTGTTTTGCAAAGTCCATTTACATCGTTCCCATCTACCTGTAGTACCCTGCAATAAAA
AGTCCTCATATATAGAGTTTGATCATCAGACTTTATCAATGATCTTATGATAAACTTGTCAAATACCTCCACAACTTTAA
GTGCTCTGCGTACGCTCTCGTTATTAGCCCAGTAATCGGATAGCATAGACCGATACGACTGCGAAAGCAACTTTGTAAAT
ATTCTTCTCTTGTGGTTTAGTTTAGTGGCTAGTGCAAAATCTACCAAGATGCTTACATGGCAATCAGGAGATGTAAGGTC
ACATTTTGGTACGAGGATAAGATTTTCATATATTCCAGAAACACACTGTATTTATCCCACAAATTCTAAGTTAGTGAATA
GTGATTATAACTTTTTACCATTGTACCAACTAAATTTTCAGATTGTTTACGTTGTCATAGTCTTTTATGAGTTCCAAGCA
TTCTGTGTTAAGAGGATCTACAAAAATATAGTTTCCTCCACAAGTTCTCTTCATCGACTACAAAAATAAGAGTTTGTTAA
CAATAATTCATTGTGGTGACAAGAGAGCAAAAGCATCCTAGATTTTGTAATGATACCTCATAGAGTTCATTAGAGATAAG
TGCCATTCCATGAGCAAATTGAATACGAGAATTTCTATCAAGATCATAGTCTGTTACCGGACTTCCGAGCACATAGCCCT
GTTTTTGATGGTGCCAAATAACTCTTCAATTCTTAGTGCTCCATAAGGTATAATATAGAAATAATTAATGGCAAGTACAC
TTGAACCTGAAGCCTTATTTGAGGTTTGCCGTAAATACAATTTCCTGTGATAAATTGGTGAAATAGAGGGTCAACAAACT
GATGTCAAAGAAAAGGGCTTGCATAGGAACTGACGTGATAAACACTTACCATTTGAGATTTCTTGAACGATGACCGGAAC
CATCTTACCGGAATAAGAATTTCCACCGGCATAGAAAGGGTTGGAGAAATACTCAGGATGCTTGGTTAGCCACTGCACAA
CAAACCAAACAAAAACTCTAAAGTGCATAGATAGTAAAGAAAGATGCCTTAGTGGACAATTTGAGTTTTCCCATTACTTT
ACGAAGAAACTCATCGACCCGCTTAGCTGATCCTGTGTCACTTGGTATATCAGCAAGTGGATTTCTTGAGTAGGAGAAGC
CAGTCCCAACAGGTTGATCTAAATAGATTATATTCGCAACCTGAAAAGAAGCAATGATTCTTAAACTTGAAGCTGAAACA
TTAAGATTTATTTCATTGAGTTTGTTATCATGAATTAAATTTCTCTAACCTTTGTCCATGAATATGTAGTAGAGACCAAC
GTGGGGATACTTCCATTGTACGCCTCAACCTTGAAACCAAGTGGCCCTGATTGTTTTTATTTCAGTTCAAACAAGTCACT
TAATATTCTGCAGAGGAATATTAAGAATGAGTAAAAGAAGATTTACCGTTCTCATATATAAGACCAGTGAAAGAAGAGCA
ACCAGGTCCTCCACTTAGCCAGAGAAGAAGAGGGTCTGTTTTTGGATTGCTCTCAGATTTGATGAAGTAGTAGAACATTT
GATCTTCATCTTCCTCACCAACACCAATGTACCTTAATGATTTAACTCCAAAACTTAGAGAACACAGAGTCATACATCAT
AAGGCTAATATGAAGAGGAACAAACCCGGTTTCGAGCTCGAAGGGAAGAGGGCCTTCAAAACCAGGAAGATATTTGATGA
TAGAACTTGAATCAGCATGCTTAGTCAACAGAAGCACAAG
>AT3G12220.2 | chr3:3893531-3896530 REVERSE LENGTH=3000
ACACACAAAACTTACTCCTCAAGTGATCTTGTTAATGTTGAAACCGAAAGTGTTTGGTTTGATGTATCATCTGAAATACA
TTTTAGGTGCTAAGACTATTTATCAGAAAACATCACTTATTGCCATGCATTACATAAATGGGGAGAAAAAAGGCTTTGTA
CTTGGAGTCTGTTAATTTTTTGTGGGTTTGATTTATAGGGTCGGCAGAGGAAAGATCAATCATGTTCAAGGGATGGATAA
GTGGCCAAATTCTGTAACAAGTAACAACCTATCAGCTATAATACATGCCAAAATCAGTTTAGTTAAATGGGACACAACAT
ATCCTCTGTTTTGTTTTTCTCCCCCTATAACTCTACCCTCATAACCTATTGAATCAGTCTTTTGAACAAGTCAAAATAGA
ATCATCGTCCTCCCTTAAATATAGGATTCGATTCCCACCTTCAATGTTAATTTGGAAGATATCTGAAAATGTAAAGTATC
CATTTTTTCCCTTCAAGTTATATGATTCCGCTAAATACTCAGCATTTTGATAAAACATTCGAGAACACTTACTACAGTTG
AACAATTACGGATATGACTTCCAGAAGAGCTGCTGACATATGGTTGATCTTAAAAATGGATGGAAGGTGAACTGGATAGA
AATATTATCACCTACCGTTTTCTTTTCTTCCCGGAAGAGCTCTTCTCTGGCTGTGACTTTGCACGCACAGTACAACTCCA
TAGAGCTCTTTCAATATCTGAAGGCCCATCCCACTCTCCCTTCAACTTTAATTCCTACAACAACAATCCATATCTGATTC
AAGAGTCCAAATTTCAATCTATACGCTCTCAACATTTTCAAGGATTTTCAGATCACTTGAAAATTTGAAATTAACAAAAA
AATTTGACAAAATCAACATGTTTCAAGAATCATCCTAGTTGTAATAAAACTTAGAACACATAATATATATATATACAGAC
AATTGTCTAGAGAGACTAAGTAATTAACCTTTGCTTTATCTTGTAGCTTAGTTGCAAACAACAAGTATTGTTTCAAAGAG
TAATCCTTTGAGTTCCCAAGAGCCACCTCCATTGCCTTTCCTTCCACATTAAAGTTTACCAAATTAAAAACAGAGCCAAA
AATCAGGATTCTTCATTGCTACTATCTGATGACTGAAAGAGAAGTGTACCTCGTCGGACATAAATGGTGCAATGTCAGGG
GCGTAAGCAGCAAGAACGGCGGATGCGGTGGCAGCACCAACGCCCTTAAGCACAGTGAGCTCTTTCACAGCCTTGGAGAT
GTCAGGAAGCGATTTAAAAGCTTTCTCAGAAGCAGATTTCACCACTGAATCGTCTAGAGACGACACGAAGTCCAGCAGAC
GCGGCCTTCGAGGAAAGGAAGATTACCATTAAACCCAAAAAGGTAAAGTAGAATTGAGGAATTAGGCAAAAATATAAGAT
TGTAGAGACAGAGAGATCAAGTACCGCCATTTTCCACGAGAGAGCTTCCATTTCATGAGTTGAGAAAGCTCGGAAGTAGT
GAGGTAAGGGTTAGGGTCTCGGTCGTGAAGAAGACAAGGGAGTTTGATGCGGTAGAATTGGTCGAGAGAGACGAGTTCTG
GTTTGTTCAGTGATTCGATTCGGGAATCGTACGAAGACAGAGCCTCCTTCCATACTCCAACATCGGAACACTTGAACTCT
AGTTCCATTCCCGTCTATTAATTTTTGAGTATGTATGAATGAACCCTAATTTCTGTCTGCATCCTCTTTTCTTCAATTCA
ACTTCATAAAACAAAGTCTATTTTAAATAAAGCCACGTGGCAGATAACGCATATGAATAAATTATTGTCTTACCAAAAAA
AAAAGAAAACAACAAGTTTTGCTTCAAAGAGTAATCCTTTAAGTTCCCAACAGTTTGTTTTTGTATGTAATTTATTGTAC
ATGGCCTGCAATGCCTGTTAAATGATTTGGTTCGACGAATTTATTTTGAGCAGTCGATCGTGCTCCGGTCTCGACGTAAG
TGAAGCTGGAAGATTTATGTAGAGGTATTTCTTAACTTGAGTAAGGTCTGTAACTAATTAAACTTTACTTTTGGTTTTGC
GACAGCATACAGAGAGAAGCTAAAGCATAAAGCAGGTCTCTAGAGCATAGTTTTTGGTTTTTCTTTCTTCTTTGTTTTCT
CTGTATGCTGTCGCAAACTTGAAAATGGTATAAATCTTTCACCTTTTACCAAAAAAAAAAAAAGATAGATTACACTTGTG
ATTTTGGTGGAGACAAAAATGTCCATCTTGTTTTCAGATGCTTTTGTACAAGGCACTAGACTTCATCACTAGTATACTCT
GTAACTAATCTTGCATGTCTTCCACTTGTTGTTTTGTTGTGTCTTTTGGTAACTCTACGCGGCTCATTTCTTCTTAGGAG
AATATGACCTGTCTCTGTCAATGTTTTTGTGATGAATTGCATTTTGCAAACTGTGTAGACTTTCAATGTTGTGGGGCTTT
TTTGTTTATCAGGCTTTGGCCTTGTATGGTTACTATATATTTCAATAAATTATCTCTATTGTGAAAGAAATTCAAAAACT
TTTGATCAAAGAGAATGGGGAAAGAGTGCTACTACTTGTCATGGATACTCAAGTTTCATCTTCTACTTGTTTTGATTCAG
CTTGTTGATTCAGGATCTACCATCAGATTTCTTCCTGGTTTCCAAGGCCCTCTTCCTTTCGAGCTCGAGACCGGGTAGGT
TCCTCTTCTTATTATCCTGATAATGTATGACTATATATATGTGTGTTCTGAGTTTTGGTGTTGAATGAGTAAGGTACATT
GGTGTGGGTGAGGCAGAGAAAGATCAAATGTTCTACTACTTCATCAAATCTGAGAGTAATCCAGAGAAAGACCCTCTTCT
TCTCTGGTTAAGTGGAGGTCCTTTCTGTTCTTCGTTCACTGCTCTTATTTATGAGAATGGTAAAATCCAAAAACTTTTCA
TTCTTTCTTTATCACTTGATCAGAATTAGTGACTTGTTTG
>AT3G12220.3 | chr3:3893531-3896530 REVERSE LENGTH=3000
ACACACAAAACTTACTCCTCAAGTGATCTTGTTAATGTTGAAACCGAAAGTGTTTGGTTTGATGTATCATCTGAAATACA
TTTTAGGTGCTAAGACTATTTATCAGAAAACATCACTTATTGCCATGCATTACATAAATGGGGAGAAAAAAGGCTTTGTA
CTTGGAGTCTGTTAATTTTTTGTGGGTTTGATTTATAGGGTCGGCAGAGGAAAGATCAATCATGTTCAAGGGATGGATAA
GTGGCCAAATTCTGTAACAAGTAACAACCTATCAGCTATAATACATGCCAAAATCAGTTTAGTTAAATGGGACACAACAT
ATCCTCTGTTTTGTTTTTCTCCCCCTATAACTCTACCCTCATAACCTATTGAATCAGTCTTTTGAACAAGTCAAAATAGA
ATCATCGTCCTCCCTTAAATATAGGATTCGATTCCCACCTTCAATGTTAATTTGGAAGATATCTGAAAATGTAAAGTATC
CATTTTTTCCCTTCAAGTTATATGATTCCGCTAAATACTCAGCATTTTGATAAAACATTCGAGAACACTTACTACAGTTG
AACAATTACGGATATGACTTCCAGAAGAGCTGCTGACATATGGTTGATCTTAAAAATGGATGGAAGGTGAACTGGATAGA
AATATTATCACCTACCGTTTTCTTTTCTTCCCGGAAGAGCTCTTCTCTGGCTGTGACTTTGCACGCACAGTACAACTCCA
TAGAGCTCTTTCAATATCTGAAGGCCCATCCCACTCTCCCTTCAACTTTAATTCCTACAACAACAATCCATATCTGATTC
AAGAGTCCAAATTTCAATCTATACGCTCTCAACATTTTCAAGGATTTTCAGATCACTTGAAAATTTGAAATTAACAAAAA
AATTTGACAAAATCAACATGTTTCAAGAATCATCCTAGTTGTAATAAAACTTAGAACACATAATATATATATATACAGAC
AATTGTCTAGAGAGACTAAGTAATTAACCTTTGCTTTATCTTGTAGCTTAGTTGCAAACAACAAGTATTGTTTCAAAGAG
TAATCCTTTGAGTTCCCAAGAGCCACCTCCATTGCCTTTCCTTCCACATTAAAGTTTACCAAATTAAAAACAGAGCCAAA
AATCAGGATTCTTCATTGCTACTATCTGATGACTGAAAGAGAAGTGTACCTCGTCGGACATAAATGGTGCAATGTCAGGG
GCGTAAGCAGCAAGAACGGCGGATGCGGTGGCAGCACCAACGCCCTTAAGCACAGTGAGCTCTTTCACAGCCTTGGAGAT
GTCAGGAAGCGATTTAAAAGCTTTCTCAGAAGCAGATTTCACCACTGAATCGTCTAGAGACGACACGAAGTCCAGCAGAC
GCGGCCTTCGAGGAAAGGAAGATTACCATTAAACCCAAAAAGGTAAAGTAGAATTGAGGAATTAGGCAAAAATATAAGAT
TGTAGAGACAGAGAGATCAAGTACCGCCATTTTCCACGAGAGAGCTTCCATTTCATGAGTTGAGAAAGCTCGGAAGTAGT
GAGGTAAGGGTTAGGGTCTCGGTCGTGAAGAAGACAAGGGAGTTTGATGCGGTAGAATTGGTCGAGAGAGACGAGTTCTG
GTTTGTTCAGTGATTCGATTCGGGAATCGTACGAAGACAGAGCCTCCTTCCATACTCCAACATCGGAACACTTGAACTCT
AGTTCCATTCCCGTCTATTAATTTTTGAGTATGTATGAATGAACCCTAATTTCTGTCTGCATCCTCTTTTCTTCAATTCA
ACTTCATAAAACAAAGTCTATTTTAAATAAAGCCACGTGGCAGATAACGCATATGAATAAATTATTGTCTTACCAAAAAA
AAAAGAAAACAACAAGTTTTGCTTCAAAGAGTAATCCTTTAAGTTCCCAACAGTTTGTTTTTGTATGTAATTTATTGTAC
ATGGCCTGCAATGCCTGTTAAATGATTTGGTTCGACGAATTTATTTTGAGCAGTCGATCGTGCTCCGGTCTCGACGTAAG
TGAAGCTGGAAGATTTATGTAGAGGTATTTCTTAACTTGAGTAAGGTCTGTAACTAATTAAACTTTACTTTTGGTTTTGC
GACAGCATACAGAGAGAAGCTAAAGCATAAAGCAGGTCTCTAGAGCATAGTTTTTGGTTTTTCTTTCTTCTTTGTTTTCT
CTGTATGCTGTCGCAAACTTGAAAATGGTATAAATCTTTCACCTTTTACCAAAAAAAAAAAAAGATAGATTACACTTGTG
ATTTTGGTGGAGACAAAAATGTCCATCTTGTTTTCAGATGCTTTTGTACAAGGCACTAGACTTCATCACTAGTATACTCT
GTAACTAATCTTGCATGTCTTCCACTTGTTGTTTTGTTGTGTCTTTTGGTAACTCTACGCGGCTCATTTCTTCTTAGGAG
AATATGACCTGTCTCTGTCAATGTTTTTGTGATGAATTGCATTTTGCAAACTGTGTAGACTTTCAATGTTGTGGGGCTTT
TTTGTTTATCAGGCTTTGGCCTTGTATGGTTACTATATATTTCAATAAATTATCTCTATTGTGAAAGAAATTCAAAAACT
TTTGATCAAAGAGAATGGGGAAAGAGTGCTACTACTTGTCATGGATACTCAAGTTTCATCTTCTACTTGTTTTGATTCAG
CTTGTTGATTCAGGATCTACCATCAGATTTCTTCCTGGTTTCCAAGGCCCTCTTCCTTTCGAGCTCGAGACCGGGTAGGT
TCCTCTTCTTATTATCCTGATAATGTATGACTATATATATGTGTGTTCTGAGTTTTGGTGTTGAATGAGTAAGGTACATT
GGTGTGGGTGAGGCAGAGAAAGATCAAATGTTCTACTACTTCATCAAATCTGAGAGTAATCCAGAGAAAGACCCTCTTCT
TCTCTGGTTAAGTGGAGGTCCTTTCTGTTCTTCGTTCACTGCTCTTATTTATGAGAATGGTAAAATCCAAAAACTTTTCA
TTCTTTCTTTATCACTTGATCAGAATTAGTGACTTGTTTG
>AT3G12220.1 | chr3:3893531-3896530 REVERSE LENGTH=3000
ACACACAAAACTTACTCCTCAAGTGATCTTGTTAATGTTGAAACCGAAAGTGTTTGGTTTGATGTATCATCTGAAATACA
TTTTAGGTGCTAAGACTATTTATCAGAAAACATCACTTATTGCCATGCATTACATAAATGGGGAGAAAAAAGGCTTTGTA
CTTGGAGTCTGTTAATTTTTTGTGGGTTTGATTTATAGGGTCGGCAGAGGAAAGATCAATCATGTTCAAGGGATGGATAA
GTGGCCAAATTCTGTAACAAGTAACAACCTATCAGCTATAATACATGCCAAAATCAGTTTAGTTAAATGGGACACAACAT
ATCCTCTGTTTTGTTTTTCTCCCCCTATAACTCTACCCTCATAACCTATTGAATCAGTCTTTTGAACAAGTCAAAATAGA
ATCATCGTCCTCCCTTAAATATAGGATTCGATTCCCACCTTCAATGTTAATTTGGAAGATATCTGAAAATGTAAAGTATC
CATTTTTTCCCTTCAAGTTATATGATTCCGCTAAATACTCAGCATTTTGATAAAACATTCGAGAACACTTACTACAGTTG
AACAATTACGGATATGACTTCCAGAAGAGCTGCTGACATATGGTTGATCTTAAAAATGGATGGAAGGTGAACTGGATAGA
AATATTATCACCTACCGTTTTCTTTTCTTCCCGGAAGAGCTCTTCTCTGGCTGTGACTTTGCACGCACAGTACAACTCCA
TAGAGCTCTTTCAATATCTGAAGGCCCATCCCACTCTCCCTTCAACTTTAATTCCTACAACAACAATCCATATCTGATTC
AAGAGTCCAAATTTCAATCTATACGCTCTCAACATTTTCAAGGATTTTCAGATCACTTGAAAATTTGAAATTAACAAAAA
AATTTGACAAAATCAACATGTTTCAAGAATCATCCTAGTTGTAATAAAACTTAGAACACATAATATATATATATACAGAC
AATTGTCTAGAGAGACTAAGTAATTAACCTTTGCTTTATCTTGTAGCTTAGTTGCAAACAACAAGTATTGTTTCAAAGAG
TAATCCTTTGAGTTCCCAAGAGCCACCTCCATTGCCTTTCCTTCCACATTAAAGTTTACCAAATTAAAAACAGAGCCAAA
AATCAGGATTCTTCATTGCTACTATCTGATGACTGAAAGAGAAGTGTACCTCGTCGGACATAAATGGTGCAATGTCAGGG
GCGTAAGCAGCAAGAACGGCGGATGCGGTGGCAGCACCAACGCCCTTAAGCACAGTGAGCTCTTTCACAGCCTTGGAGAT
GTCAGGAAGCGATTTAAAAGCTTTCTCAGAAGCAGATTTCACCACTGAATCGTCTAGAGACGACACGAAGTCCAGCAGAC
GCGGCCTTCGAGGAAAGGAAGATTACCATTAAACCCAAAAAGGTAAAGTAGAATTGAGGAATTAGGCAAAAATATAAGAT
TGTAGAGACAGAGAGATCAAGTACCGCCATTTTCCACGAGAGAGCTTCCATTTCATGAGTTGAGAAAGCTCGGAAGTAGT
GAGGTAAGGGTTAGGGTCTCGGTCGTGAAGAAGACAAGGGAGTTTGATGCGGTAGAATTGGTCGAGAGAGACGAGTTCTG
GTTTGTTCAGTGATTCGATTCGGGAATCGTACGAAGACAGAGCCTCCTTCCATACTCCAACATCGGAACACTTGAACTCT
AGTTCCATTCCCGTCTATTAATTTTTGAGTATGTATGAATGAACCCTAATTTCTGTCTGCATCCTCTTTTCTTCAATTCA
ACTTCATAAAACAAAGTCTATTTTAAATAAAGCCACGTGGCAGATAACGCATATGAATAAATTATTGTCTTACCAAAAAA
AAAAGAAAACAACAAGTTTTGCTTCAAAGAGTAATCCTTTAAGTTCCCAACAGTTTGTTTTTGTATGTAATTTATTGTAC
ATGGCCTGCAATGCCTGTTAAATGATTTGGTTCGACGAATTTATTTTGAGCAGTCGATCGTGCTCCGGTCTCGACGTAAG
TGAAGCTGGAAGATTTATGTAGAGGTATTTCTTAACTTGAGTAAGGTCTGTAACTAATTAAACTTTACTTTTGGTTTTGC
GACAGCATACAGAGAGAAGCTAAAGCATAAAGCAGGTCTCTAGAGCATAGTTTTTGGTTTTTCTTTCTTCTTTGTTTTCT
CTGTATGCTGTCGCAAACTTGAAAATGGTATAAATCTTTCACCTTTTACCAAAAAAAAAAAAAGATAGATTACACTTGTG
ATTTTGGTGGAGACAAAAATGTCCATCTTGTTTTCAGATGCTTTTGTACAAGGCACTAGACTTCATCACTAGTATACTCT
GTAACTAATCTTGCATGTCTTCCACTTGTTGTTTTGTTGTGTCTTTTGGTAACTCTACGCGGCTCATTTCTTCTTAGGAG
AATATGACCTGTCTCTGTCAATGTTTTTGTGATGAATTGCATTTTGCAAACTGTGTAGACTTTCAATGTTGTGGGGCTTT
TTTGTTTATCAGGCTTTGGCCTTGTATGGTTACTATATATTTCAATAAATTATCTCTATTGTGAAAGAAATTCAAAAACT
TTTGATCAAAGAGAATGGGGAAAGAGTGCTACTACTTGTCATGGATACTCAAGTTTCATCTTCTACTTGTTTTGATTCAG
CTTGTTGATTCAGGATCTACCATCAGATTTCTTCCTGGTTTCCAAGGCCCTCTTCCTTTCGAGCTCGAGACCGGGTAGGT
TCCTCTTCTTATTATCCTGATAATGTATGACTATATATATGTGTGTTCTGAGTTTTGGTGTTGAATGAGTAAGGTACATT
GGTGTGGGTGAGGCAGAGAAAGATCAAATGTTCTACTACTTCATCAAATCTGAGAGTAATCCAGAGAAAGACCCTCTTCT
TCTCTGGTTAAGTGGAGGTCCTTTCTGTTCTTCGTTCACTGCTCTTATTTATGAGAATGGTAAAATCCAAAAACTTTTCA
TTCTTTCTTTATCACTTGATCAGAATTAGTGACTTGTTTG
>AT3G12230.1 | chr3:3896431-3899430 REVERSE LENGTH=3000
ACACACTTGGGGTGATCTTATTGATGTTGAAGCCAAAAGTGTTTGGTTTGATATATATAGTTTTCCCATCTGAAGTCAAT
GTTACACTGTTTATCATAAGACAACATTATAGACCAAAGAAAAGTTAATGTCTACGTAACTACTGTTTTCTCTAGTACTT
TGATCAAAAGAAGGCACCCTTTTATGTCTACCTTAAGACTTATACAGAAGTATTATTCTCACTTAAAACTTATACAGAGA
TGCTAACCTTAACAATAATAGTTTAAATAAGTTGAAAATTAATTCGTCTGTCCCACGTGCAAACTGCAAAACACTTTACG
CGCGACTTTGTCCCTTCCACGTGCATGATCACGTGCTCAAATTTTCATTTCAAAAACCTAGTTTTATTTTCTTTAACCAG
TTGCAGACGGAACAACTAAACAAAGACTAAAAGATGTTTGTTTGGGTCAACGTCTCTGTTTTCCAAGATAAAGATGTTTT
GTCTTTAAACTCAAAAACTTAAGACAAGAAAAAGAATGGGTTCATGGATACCCAAGTTGCTGCTGCTGCAACTTGTGCTT
CTGTTGACTAAGCATGCTGATTCAAGTTCTATCATCAAATATCTTCCTGGTTTTGAAGGCCCTCTTCCCTTCGAGCTCGA
AACCGGGTTTGTTCCTCTTCATATTAGCCTTATGATGTATGACTCTGTGTTCTCTAAGTTTTGGAGTTAAATCATTAAGG
TACATTGGTGTTGGTGAGGAAGATGAAGATCAAATGTTCTACTACTTCATCAAATCTGAGAGCAATCCAAAAACAGACCC
TCTTCTTCTCTGGCTAAGTGGAGGACCTGGTTGCTCTTCTTTCACTGGTCTTATATATGAGAACGGTAAATCTTCTTTTA
CTCATTCTTAATATTCCTCTGCAGAATATTAAGTGACTTGTTTGAACTGAAATAAAAACAATCAGGGCCACTTGGTTTCA
AGGTTGAGGCGTACAATGGAAGTATCCCCACGTTGGTCTCTACTACATATTCATGGACAAAGGTTAGAGAAATTTAATTC
ATGATAACAAACTCAATGAAATAAATCTTAATGTTTCAGCTTCAAGTTTAAGAATCATTGCTTCTTTTCAGGTTGCGAAT
ATAATCTATTTAGATCAACCTGTTGGGACTGGCTTCTCCTACTCAAGAAATCCACTTGCTGATATACCAAGTGACACAGG
ATCAGCTAAGCGGGTCGATGAGTTTCTTCGTAAAGTAATGGGAAAACTCAAATTGTCCACTAAGGCATCTTTCTTTACTA
TCTATGCACTTTAGAGTTTTTGTTTGGTTTGTTGTGCAGTGGCTAACCAAGCATCCTGAGTATTTCTCCAACCCTTTCTA
TGCCGGTGGAAATTCTTATTCCGGTAAGATGGTTCCGGTCATCGTTCAAGAAATCTCAAATGGTAAGTGTTTATCACGTC
AGTTCCTATGCAAGCCCTTTTCTTTGACATCAGTTTGTTGACCCTCTATTTCACCAATTTATCACAGGAAATTGTATTTA
CGGCAAACCTCAAATAAGGCTTCAGGTTCAAGTGTACTTGCCATTAATTATTTCTATATTATACCTTATGGAGCACTAAG
AATTGAAGAGTTATTTGGCACCATCAAAAACAGGGCTATGTGCTCGGAAGTCCGGTAACAGACTATGATCTTGATAGAAA
TTCTCGTATTCAATTTGCTCATGGAATGGCACTTATCTCTAATGAACTCTATGAGGTATCATTACAAAATCTAGGATGCT
TTTGCTCTCTTGTCACCACAATGAATTATTGTTAACAAACTCTTATTTTTGTAGTCGATGAAGAGAACTTGTGGAGGAAA
CTATATTTTTGTAGATCCTCTTAACACAGAATGCTTGGAACTCATAAAAGACTATGACAACGTAAACAATCTGAAAATTT
AGTTGGTACAATGGTAAAAAGTTATAATCACTATTCACTAACTTAGAATTTGTGGGATAAATACAGTGTGTTTCTGGAAT
ATATGAAAATCTTATCCTCGTACCAAAATGTGACCTTACATCTCCTGATTGCCATGTAAGCATCTTGGTAGATTTTGCAC
TAGCCACTAAACTAAACCACAAGAGAAGAATATTTACAAAGTTGCTTTCGCAGTCGTATCGGTCTATGCTATCCGATTAC
TGGGCTAATAACGAGAGCGTACGCAGAGCACTTAAAGTTGTGGAGGTATTTGACAAGTTTATCATAAGATCATTGATAAA
GTCTGATGATCAAACTCTATATATGAGGACTTTTTATTGCAGGGTACTACAGGTAGATGGGAACGATGTAAATGGACTTT
GCAAAACAATAAAGACATTAAAAGCAGCATACCATACCATAAGAAGAACAGCATCCAAGGCTATCGATCTCTTATCTTCA
GGTCAATACACAAATTTAACTATAAGGCTTGTGTTTTTATTAGTTGTCTGTAATTTTTTTCTGGTATTGGTGTGTTTGGT
GAATAGTGGTGATCACGACATGCTAACACCTTACGTTGGAACTCAAGACTGGATAAGATCTCTCAACTATTCCATTATTG
ACAAATGGAGGCCATGGATGATACTTGATCAAGTCGCTGGGTATATATACCATTTTTTCTTTTGGTTGTTGGTTTCTTTT
CTTCATTTGTATAAGCTGCTTATCCAACATTTTTTCATTTGCAGATACACTACGACTTACGCTAATAAGATGACATTTGC
TACTGTGAAAGTGACTCCTATATCCACATTTTCTATTGACAAAAATGCAAAGCTTTTTTACATCACATTGTTAAATCGGT
TTGTTGGTTTGATTTGTAGGGTGGCGGGCACACGTTAGACTATAAACCAGATGAGAATTCAATCTTGTTCAAGAGGTGGA
TAAGTGGCCAACTTCTTTAAACACACAAAACTTACTCCTCAAGTGATCTTGTTAATGTTGAAACCGAAAGTGTTTGGTTT
GATGTATCATCTGAAATACATTTTAGGTGCTAAGACTATT
>AT3G12240.1 | chr3:3899436-3902435 REVERSE LENGTH=3000
ACACACTTGGAGTGATCTTATTGATGTTGAAGCCCAAAGTGTTTGGTTTGATATAGTATTCCCATCTGAAGTCAATGTTG
CATTATAATCTAGAAGAAAATATATAAAAAAACAATTTTTTGTCTACGTAACTACTCGTGGGTTTTTTCTAGCACTTTGA
TCAAAAGAATGCACCTTTTAACTCCTACCTGCTAAAAAGTATATTATGATCACTTAAAACTTATACAGAGATGTCAATAA
CCTTAACAATTATAAATGTTTAATGAAGTTCAAAAATTGATTTGTCTTTGTCCGGCTTTGTCCCATGTGCAAACTTCAAA
GCACTTTACACGCGAATTTGTCCCTTCCACGTTCAAAAACCTAGTTTTCTATCCTTTAACCAGTTGCAGACGGAACAAAT
TAGACAAAGACTAAAAGATGTCAAATTAAACAAAGACTAACAGATATTAAACTAAACAAAGACTAAAAGATTTTTGTTTG
TGTCAACGTCTCTGTTTTGATTTTTGAAGATAAAAGATGTTTTTTCATAAAACTCAAAAACTTAAGAAAAAACAGAATGG
GTTCATGGATACCGAAGTTGCTGCTGCTGCAACTTGTGCTTCTGTTGACTAAGCATGCTGATTCAAGTTCTATCATCAAA
TATCTTCCTGGTTTTGAAGGCCCTCTTCCCTTCGAGCTCGAAACCGGGTTTGTTCCTCTTCATATTAGCCTTATGATGTA
TGACTCTGTGTTCTCTAAGTTTTGGAGTTAAATCATTCAGGTACATTGGTGTTGGTGATGAAGATGAAGATCAAATGTTC
TACTACTTCATTAAATCTGAGAGCAATCCAGAAGAAGATCCTCTTCTTGTCTGGCTAAGTGGAGGACCTGGTTGCTCTTC
TTTCACTGGTCTTGTTTATGAGAACGGTAATGAATCTTCTTTAACACTTTCTGATTTTCGTCTGCAGAATATTAAGTGAC
TTGTTTGAATTGAAATAAAAAAAATTAGGGCCTCTTGGTTTCAAGGTTGAGGCGTACAATGGAAGTATCCCCACGTTGGT
CTCTACTACATATTCATGGACAAAGGTTAGAGAAATTTTATTCATGATAACAAACTCAATGAAATCTTAATGTTTCATCT
TCAAGTTTAAGAATCATTGCTCCTTTTCAGGTTGCGAATATAATCTATTTAGATCAACCTGTTGGGGCAGGCTTCTCCTA
CTCAAGAAATCCATTTGCTGATAGACCAAGTGACACAGGATCAGCTAAGCTGGTCAACGAGTTTGTTCGTAAGGTAAAGA
TCAAAGTATCAAACTCAAAGCATCTATCTTTAATTATGCATTGACTTTTGGAGATTTCGTTATTTGTTGGTAATTTGTTG
TGCAGTGGCTAGCTAAGCATCCTGATTATTTCTCCAATCCTTTCTATGTCACCGGAAATTCTTATTCCGGTAAGGTGATT
CCGGCTATCGTTCAAGAAATCTCAAATGGTAAGTTTTACCACTTCAATCCCTATATATGCAAGCCCTTTTCTTTGAATCT
AGTTTCTTGATCATTTATTACATCACAGGAAATTATATATGCTGCAAACCTCAAATAAATCTTCAGGTTCATTACTATAT
GCTTGCTTCTTACATTATTTCCAATATTGAACATTATAATTAAAGAGCTATTTGTTTGAACCACCAAAAACAGGGCTATG
TGATCGGAAACCCGGTAGCATACTATGATCATGATAAAGACTCTCGCATTCCATTTGCTCATGGAGTAGCACTCATCTCT
GATGAACTCTTTGAGGTACAGTTACATAACTTAGGATATATATTTTGTCTCCTTTCAGCACAACAAAGTAGTTGACAAAC
CAGTTCAAATATCTTACTTTGTAGTCGTTGAAGAGAAGCTGTGGAGGAAGCTATAGTATTGTAGATCCTCTTAACACAGA
ATGCTTGAAACTCATCAAAGATTATCACAAGGTTTACACACAATCTGCAATTTAGTTGGCGTGAATGATAAAAAAGAAAG
AAAATAACTCACTTAAATTTGTGGTTATTTTTACAGTGTGTTTCTGGAATATATCAAGAACTCATTCTAAAACCAAAATG
TGAGACTACATCCCCTGATTGTTATGTAAGGGACTCCAACTTGTATCTCTGTTTATCTTTCGATCAATGGCAAACCACTT
AACTAACCGTTATAGAAGAATATTGACAAGGTTGCTTTTTGCAGACGTATCGGTATTTGCTATCTATATATTGGGCAAAT
AACGAGATTGTCCGCAGAGCACTCAAAGTTGTGGAGGTATATGACAAGTTTATGATTAGATCGTTGGTAAAATCTGTTTA
TCAAACTCTAAGAATATTTTGATCTCAGGGGAGTAAAGGGAAATGGGAACGATGTGATCTAAGCGTGCGTAGCAATCAAG
ACATTAAAAGCAGCATACCGTACCATATGAATAACAGCATCAAAGGCTATCGATCTCTAGTCATTAGGTACACAAAATTA
AACTGATTTACAAGCTTGTGCTTTCATTAATTAGTTTTTTTGTAAGCTTTTTTTTTTCTGGCATGGTCTTTCTGTTGAGT
AGCGGTGATCACGATATGACAATCCCTTTCCTTGGAACTCAAGCATGGATAAGATCTCTCAACTATTCCATTACTGAAAA
ATGGAGGCCATGGATGATACTCGATCAAGTAGCCGGGTATATATATAACCATTTCTTTTTCATCTTCTCTTTTTGTTATT
GTTTCCATTTGCATATATAAGCTGCTCATCCGATGAAATCAAACTTTTGTTATTTGCAGATACACCAAGACTTATGCCAA
TAAGATGACACTTGCCACTGTGAAAGTATGTTCTTTTATCCACATTTTAATTTTTTTTGTCAATATAAAAATTGAAAGCT
GTTTTACATCAGTTGTAATTGGTTTGTGGGTTTGGTTATTATAGGGAGGTGGGCATACGTTGGAATATAAACCAGAAGAG
AATTCAATCTTGTTCAAGAGGTGGATAAGTGGTCAACCTC
>AT3G12250.4 | chr3:3908584-3911583 FORWARD LENGTH=3000
AACAGAAGAATAGTGCTCTACTCAGCAGTCAGCCCTATACATAATCTTATGACTCAGATCGGCAGGGATACTCCTTCCAA
GAGATCGATCACAAAGCAAGGCATTCTCAGATTCTTACCAAAAGCAATATTTTGGGAAAGAAGACTGCAGGTTTTGAAAT
TGGTTTCCTGAGGTCCGCAAGACTCGAGTGTTGTGTGTGTTGTAATTTTTAGCCATCAGGTTGCATAGTTTTATAGAGTG
AATGTTTATAGGTCTTTGAATATTCAAAGCGGATAGGTGATCAGTGTAAGGTCGCAATTACCAACATGACAGAAGATGGG
ATCCTTTCAGGAACTTGGATTGTATGATCATAAACTCCAGCAGACCAAATCAATTTATATTGAGAGTTCAAAAAAGAGAG
CAGATTGTGTATCTTGAAATCATAGCAAGATTGCCCAGTAAACACTGTCACACATAAAGCTTACAGAGGTTTGGCTAATA
CTATGTATAACCAACCTGAGTCAGAGAAAATACTCATACAAATGAAAAGATCTAATTATTTCCAGGAAGAAGACTTCTTC
CAAATGTCGAGAATACAATACTGGCAAGACATATGCAAACTTGAGCAAGAACTGAAGCAGCATAAACAGTACAGCTTATG
TGAAACTCGAAAAGTAAACATCACCAGTTCAAAAGTAGTTGCTGGTGTAGAAATTCTTGAGAAAATCAGTCTTTCCTTGA
TCCTTGTTTCCAGTATTCTGCACGAGCCCTTCACCCACCACATATTGACCGATGATGTGGTGACGCTGCTTTGCGTGATC
CACAATGTCAGTCAGCTCTTCCATTCCTTTGAATATAAGAAGATCAATTACCTGCAGAAGCAAGACCACCATCAGATTGC
ATTCTAAAATCACCTTAAAAGAGAACCAATCCGAGATCACTACACCCACACTCAAGGAGATGCTTTGAATTGATGGTTCA
AAATACAAACAACTAACCATTCACCACATAAGCAAATCTTAACTTTGGTACCAAATGCCAACAATGCTGTCATACTACGA
GAAAGAACACCATTTTGATATGAAGTATATAATTTTGTAGCAGGTTTACTGTATCGACGACAACAGACTCATCTATGAAA
GAAAACAAATGCAAAGAAGAAAGGAACACAGCTTTAGCAGGATGTAACCGGTAAAGCTCCCACCTTTTCGCTCCAAGTAA
ATCTTCACCAAGCACCCAATTCACAAGACACTTTTTTGTTCATAAGATAAGACTACCAAGAAATTAAAAGTCTCCGCTCA
CATAAACTACTTGCACAAATTCTACACGATAGAAGGTGTAAGCTTTCAGCTTTCAACAACACTCAAACAAAGCTGACAAT
AAATCCAAGCCAAAAGTGGAATAGAAAGCAGATACGATCAGATTAACAAATATAAAACAGCTCATTGTTTGGTAGCCAAC
CAAGACGCATTAGCCAAACAAGGAAAATGCTTTCAATTTCGCCATCGCATAGGACCTGGGTCCGTATTAATCAGAGTTAA
ATTAAGGGAAAGTACCTTAGGATCGGTGATGTGAGCGTTATTCCGAATCTGAGCAGAGATAGCATAGCGGAGCTGAGAAG
GAGCGACGACATCTTGAAGATTGTAAATGTCCATGATGGTGGGGATAGATCTACAGGCAGCTCTAAAGAAATCGAAAACA
CGGCGGCGAGCTTCCGTCAGGTTCGCCGAGTTCGGAGGAACACCGATTTTCCTCAACGCGAATGGTGCCGCCATTTTGAT
CTACGAAATCGAAAAATTTCACCTTCCTGCCTGAGATTAAAAGAGAAATGAGTAGCCGAATAGAGAAACAAACATCTGAC
TATCTGATTGCTTCCAGAGTTATCTGACGACGTCGTTTCGAAGTGAGTGGCTAATGGGCTTTTTATGGGCCTAAGCTGAT
GTAGAGAATAGCCGTAATTATTTCCGGTTAGTTTCGGTTTACAAAAAAGGGTAAGAAGGTAATTGTTTTTCTATCCCGCC
GGGGTGTCTCCGCTTTCTTAAACCTCTCTCTTAAGAACTTGGCGCCGTTATCTTTCTCATGGCGGCGACAATGGTGAAGC
ACGAGATTCTCAACTACAGCGAGGATGAAGAAGAAAATTACTCAGACGAAGGAGATTGGGGAGACTGGAAAGCTGATGAT
AATGGTATAGAAGGAGGAGAGGAGGAGGAGGAGGATGATGGTGACGACTCGGAATCTGATTTTCTGTGTTTGTTTTGTGA
TTCTCACTTCGTTTCCTGTGATTTACTCTTCGAACACTGTCGTCTAAGCCACGGATTCGACTTTCATGGAGTTAGAAAGG
AATTGAAGCTCGATTTCTACTCTTCTTTTAAGCTCATCAACTATATTCGCTCACAGGTTTGTGTTTTTGCTTCCTTCGTT
TTTGGTTTCTCTAATTTTATTGTTTTTGTTTAAATTTGGTTCCTTTAATGAATTAGGTGGCTGAGAACATGTGTTTCAGT
TGGAAGATTGAAGCTGATGATTACAAAGATGTTAAGTTTCCTTGGGATGAAGAGAAGTATCTGAAGCCTTTTTGGCAGGA
GGATTCACTTTTGTACTCGTTTGCAGATGATGAGGAAGATGAAGAAGTCACGTTTGACAGAGAGGAAGTGATGGAGGAAT
TGCAGAAGCTTGGGGATTTAAGCATTGATGTCGAGGCTTTAGGGGAAAGCTCAATGTCGAACAGTGATAAATGCAATATA
AATGGAAGTAAGGATGTAACTTCGCTCTCAAACTGCAATGGCCTAAAGCAAAGTTCTGCGGATGATTTGATAGTCAATGG
GAAAGATGCAGAACCAAAGGTTTGTGATGGAAGGCTAGTTAATAGGAACATCAGAAAGGTGAATGAGAACTATTTTGGAT
CTTATAGTTCGTTTGGCATTCACAGGGAGATGCTAAGTGATAAGGTAATGCACTAATCTTTTCTGGAATTGTGTCATAAT
TAACTAACCTGCACTTGCACCATATGAAGAAAGACTATCA
>AT3G12250.1 | chr3:3908584-3911583 FORWARD LENGTH=3000
AACAGAAGAATAGTGCTCTACTCAGCAGTCAGCCCTATACATAATCTTATGACTCAGATCGGCAGGGATACTCCTTCCAA
GAGATCGATCACAAAGCAAGGCATTCTCAGATTCTTACCAAAAGCAATATTTTGGGAAAGAAGACTGCAGGTTTTGAAAT
TGGTTTCCTGAGGTCCGCAAGACTCGAGTGTTGTGTGTGTTGTAATTTTTAGCCATCAGGTTGCATAGTTTTATAGAGTG
AATGTTTATAGGTCTTTGAATATTCAAAGCGGATAGGTGATCAGTGTAAGGTCGCAATTACCAACATGACAGAAGATGGG
ATCCTTTCAGGAACTTGGATTGTATGATCATAAACTCCAGCAGACCAAATCAATTTATATTGAGAGTTCAAAAAAGAGAG
CAGATTGTGTATCTTGAAATCATAGCAAGATTGCCCAGTAAACACTGTCACACATAAAGCTTACAGAGGTTTGGCTAATA
CTATGTATAACCAACCTGAGTCAGAGAAAATACTCATACAAATGAAAAGATCTAATTATTTCCAGGAAGAAGACTTCTTC
CAAATGTCGAGAATACAATACTGGCAAGACATATGCAAACTTGAGCAAGAACTGAAGCAGCATAAACAGTACAGCTTATG
TGAAACTCGAAAAGTAAACATCACCAGTTCAAAAGTAGTTGCTGGTGTAGAAATTCTTGAGAAAATCAGTCTTTCCTTGA
TCCTTGTTTCCAGTATTCTGCACGAGCCCTTCACCCACCACATATTGACCGATGATGTGGTGACGCTGCTTTGCGTGATC
CACAATGTCAGTCAGCTCTTCCATTCCTTTGAATATAAGAAGATCAATTACCTGCAGAAGCAAGACCACCATCAGATTGC
ATTCTAAAATCACCTTAAAAGAGAACCAATCCGAGATCACTACACCCACACTCAAGGAGATGCTTTGAATTGATGGTTCA
AAATACAAACAACTAACCATTCACCACATAAGCAAATCTTAACTTTGGTACCAAATGCCAACAATGCTGTCATACTACGA
GAAAGAACACCATTTTGATATGAAGTATATAATTTTGTAGCAGGTTTACTGTATCGACGACAACAGACTCATCTATGAAA
GAAAACAAATGCAAAGAAGAAAGGAACACAGCTTTAGCAGGATGTAACCGGTAAAGCTCCCACCTTTTCGCTCCAAGTAA
ATCTTCACCAAGCACCCAATTCACAAGACACTTTTTTGTTCATAAGATAAGACTACCAAGAAATTAAAAGTCTCCGCTCA
CATAAACTACTTGCACAAATTCTACACGATAGAAGGTGTAAGCTTTCAGCTTTCAACAACACTCAAACAAAGCTGACAAT
AAATCCAAGCCAAAAGTGGAATAGAAAGCAGATACGATCAGATTAACAAATATAAAACAGCTCATTGTTTGGTAGCCAAC
CAAGACGCATTAGCCAAACAAGGAAAATGCTTTCAATTTCGCCATCGCATAGGACCTGGGTCCGTATTAATCAGAGTTAA
ATTAAGGGAAAGTACCTTAGGATCGGTGATGTGAGCGTTATTCCGAATCTGAGCAGAGATAGCATAGCGGAGCTGAGAAG
GAGCGACGACATCTTGAAGATTGTAAATGTCCATGATGGTGGGGATAGATCTACAGGCAGCTCTAAAGAAATCGAAAACA
CGGCGGCGAGCTTCCGTCAGGTTCGCCGAGTTCGGAGGAACACCGATTTTCCTCAACGCGAATGGTGCCGCCATTTTGAT
CTACGAAATCGAAAAATTTCACCTTCCTGCCTGAGATTAAAAGAGAAATGAGTAGCCGAATAGAGAAACAAACATCTGAC
TATCTGATTGCTTCCAGAGTTATCTGACGACGTCGTTTCGAAGTGAGTGGCTAATGGGCTTTTTATGGGCCTAAGCTGAT
GTAGAGAATAGCCGTAATTATTTCCGGTTAGTTTCGGTTTACAAAAAAGGGTAAGAAGGTAATTGTTTTTCTATCCCGCC
GGGGTGTCTCCGCTTTCTTAAACCTCTCTCTTAAGAACTTGGCGCCGTTATCTTTCTCATGGCGGCGACAATGGTGAAGC
ACGAGATTCTCAACTACAGCGAGGATGAAGAAGAAAATTACTCAGACGAAGGAGATTGGGGAGACTGGAAAGCTGATGAT
AATGGTATAGAAGGAGGAGAGGAGGAGGAGGAGGATGATGGTGACGACTCGGAATCTGATTTTCTGTGTTTGTTTTGTGA
TTCTCACTTCGTTTCCTGTGATTTACTCTTCGAACACTGTCGTCTAAGCCACGGATTCGACTTTCATGGAGTTAGAAAGG
AATTGAAGCTCGATTTCTACTCTTCTTTTAAGCTCATCAACTATATTCGCTCACAGGTTTGTGTTTTTGCTTCCTTCGTT
TTTGGTTTCTCTAATTTTATTGTTTTTGTTTAAATTTGGTTCCTTTAATGAATTAGGTGGCTGAGAACATGTGTTTCAGT
TGGAAGATTGAAGCTGATGATTACAAAGATGTTAAGTTTCCTTGGGATGAAGAGAAGTATCTGAAGCCTTTTTGGCAGGA
GGATTCACTTTTGTACTCGTTTGCAGATGATGAGGAAGATGAAGAAGTCACGTTTGACAGAGAGGAAGTGATGGAGGAAT
TGCAGAAGCTTGGGGATTTAAGCATTGATGTCGAGGCTTTAGGGGAAAGCTCAATGTCGAACAGTGATAAATGCAATATA
AATGGAAGTAAGGATGTAACTTCGCTCTCAAACTGCAATGGCCTAAAGCAAAGTTCTGCGGATGATTTGATAGTCAATGG
GAAAGATGCAGAACCAAAGGTTTGTGATGGAAGGCTAGTTAATAGGAACATCAGAAAGGTGAATGAGAACTATTTTGGAT
CTTATAGTTCGTTTGGCATTCACAGGGAGATGCTAAGTGATAAGGTAATGCACTAATCTTTTCTGGAATTGTGTCATAAT
TAACTAACCTGCACTTGCACCATATGAAGAAAGACTATCA
>AT3G12250.6 | chr3:3908584-3911583 FORWARD LENGTH=3000
AACAGAAGAATAGTGCTCTACTCAGCAGTCAGCCCTATACATAATCTTATGACTCAGATCGGCAGGGATACTCCTTCCAA
GAGATCGATCACAAAGCAAGGCATTCTCAGATTCTTACCAAAAGCAATATTTTGGGAAAGAAGACTGCAGGTTTTGAAAT
TGGTTTCCTGAGGTCCGCAAGACTCGAGTGTTGTGTGTGTTGTAATTTTTAGCCATCAGGTTGCATAGTTTTATAGAGTG
AATGTTTATAGGTCTTTGAATATTCAAAGCGGATAGGTGATCAGTGTAAGGTCGCAATTACCAACATGACAGAAGATGGG
ATCCTTTCAGGAACTTGGATTGTATGATCATAAACTCCAGCAGACCAAATCAATTTATATTGAGAGTTCAAAAAAGAGAG
CAGATTGTGTATCTTGAAATCATAGCAAGATTGCCCAGTAAACACTGTCACACATAAAGCTTACAGAGGTTTGGCTAATA
CTATGTATAACCAACCTGAGTCAGAGAAAATACTCATACAAATGAAAAGATCTAATTATTTCCAGGAAGAAGACTTCTTC
CAAATGTCGAGAATACAATACTGGCAAGACATATGCAAACTTGAGCAAGAACTGAAGCAGCATAAACAGTACAGCTTATG
TGAAACTCGAAAAGTAAACATCACCAGTTCAAAAGTAGTTGCTGGTGTAGAAATTCTTGAGAAAATCAGTCTTTCCTTGA
TCCTTGTTTCCAGTATTCTGCACGAGCCCTTCACCCACCACATATTGACCGATGATGTGGTGACGCTGCTTTGCGTGATC
CACAATGTCAGTCAGCTCTTCCATTCCTTTGAATATAAGAAGATCAATTACCTGCAGAAGCAAGACCACCATCAGATTGC
ATTCTAAAATCACCTTAAAAGAGAACCAATCCGAGATCACTACACCCACACTCAAGGAGATGCTTTGAATTGATGGTTCA
AAATACAAACAACTAACCATTCACCACATAAGCAAATCTTAACTTTGGTACCAAATGCCAACAATGCTGTCATACTACGA
GAAAGAACACCATTTTGATATGAAGTATATAATTTTGTAGCAGGTTTACTGTATCGACGACAACAGACTCATCTATGAAA
GAAAACAAATGCAAAGAAGAAAGGAACACAGCTTTAGCAGGATGTAACCGGTAAAGCTCCCACCTTTTCGCTCCAAGTAA
ATCTTCACCAAGCACCCAATTCACAAGACACTTTTTTGTTCATAAGATAAGACTACCAAGAAATTAAAAGTCTCCGCTCA
CATAAACTACTTGCACAAATTCTACACGATAGAAGGTGTAAGCTTTCAGCTTTCAACAACACTCAAACAAAGCTGACAAT
AAATCCAAGCCAAAAGTGGAATAGAAAGCAGATACGATCAGATTAACAAATATAAAACAGCTCATTGTTTGGTAGCCAAC
CAAGACGCATTAGCCAAACAAGGAAAATGCTTTCAATTTCGCCATCGCATAGGACCTGGGTCCGTATTAATCAGAGTTAA
ATTAAGGGAAAGTACCTTAGGATCGGTGATGTGAGCGTTATTCCGAATCTGAGCAGAGATAGCATAGCGGAGCTGAGAAG
GAGCGACGACATCTTGAAGATTGTAAATGTCCATGATGGTGGGGATAGATCTACAGGCAGCTCTAAAGAAATCGAAAACA
CGGCGGCGAGCTTCCGTCAGGTTCGCCGAGTTCGGAGGAACACCGATTTTCCTCAACGCGAATGGTGCCGCCATTTTGAT
CTACGAAATCGAAAAATTTCACCTTCCTGCCTGAGATTAAAAGAGAAATGAGTAGCCGAATAGAGAAACAAACATCTGAC
TATCTGATTGCTTCCAGAGTTATCTGACGACGTCGTTTCGAAGTGAGTGGCTAATGGGCTTTTTATGGGCCTAAGCTGAT
GTAGAGAATAGCCGTAATTATTTCCGGTTAGTTTCGGTTTACAAAAAAGGGTAAGAAGGTAATTGTTTTTCTATCCCGCC
GGGGTGTCTCCGCTTTCTTAAACCTCTCTCTTAAGAACTTGGCGCCGTTATCTTTCTCATGGCGGCGACAATGGTGAAGC
ACGAGATTCTCAACTACAGCGAGGATGAAGAAGAAAATTACTCAGACGAAGGAGATTGGGGAGACTGGAAAGCTGATGAT
AATGGTATAGAAGGAGGAGAGGAGGAGGAGGAGGATGATGGTGACGACTCGGAATCTGATTTTCTGTGTTTGTTTTGTGA
TTCTCACTTCGTTTCCTGTGATTTACTCTTCGAACACTGTCGTCTAAGCCACGGATTCGACTTTCATGGAGTTAGAAAGG
AATTGAAGCTCGATTTCTACTCTTCTTTTAAGCTCATCAACTATATTCGCTCACAGGTTTGTGTTTTTGCTTCCTTCGTT
TTTGGTTTCTCTAATTTTATTGTTTTTGTTTAAATTTGGTTCCTTTAATGAATTAGGTGGCTGAGAACATGTGTTTCAGT
TGGAAGATTGAAGCTGATGATTACAAAGATGTTAAGTTTCCTTGGGATGAAGAGAAGTATCTGAAGCCTTTTTGGCAGGA
GGATTCACTTTTGTACTCGTTTGCAGATGATGAGGAAGATGAAGAAGTCACGTTTGACAGAGAGGAAGTGATGGAGGAAT
TGCAGAAGCTTGGGGATTTAAGCATTGATGTCGAGGCTTTAGGGGAAAGCTCAATGTCGAACAGTGATAAATGCAATATA
AATGGAAGTAAGGATGTAACTTCGCTCTCAAACTGCAATGGCCTAAAGCAAAGTTCTGCGGATGATTTGATAGTCAATGG
GAAAGATGCAGAACCAAAGGTTTGTGATGGAAGGCTAGTTAATAGGAACATCAGAAAGGTGAATGAGAACTATTTTGGAT
CTTATAGTTCGTTTGGCATTCACAGGGAGATGCTAAGTGATAAGGTAATGCACTAATCTTTTCTGGAATTGTGTCATAAT
TAACTAACCTGCACTTGCACCATATGAAGAAAGACTATCA
>AT3G12250.2 | chr3:3908584-3911583 FORWARD LENGTH=3000
AACAGAAGAATAGTGCTCTACTCAGCAGTCAGCCCTATACATAATCTTATGACTCAGATCGGCAGGGATACTCCTTCCAA
GAGATCGATCACAAAGCAAGGCATTCTCAGATTCTTACCAAAAGCAATATTTTGGGAAAGAAGACTGCAGGTTTTGAAAT
TGGTTTCCTGAGGTCCGCAAGACTCGAGTGTTGTGTGTGTTGTAATTTTTAGCCATCAGGTTGCATAGTTTTATAGAGTG
AATGTTTATAGGTCTTTGAATATTCAAAGCGGATAGGTGATCAGTGTAAGGTCGCAATTACCAACATGACAGAAGATGGG
ATCCTTTCAGGAACTTGGATTGTATGATCATAAACTCCAGCAGACCAAATCAATTTATATTGAGAGTTCAAAAAAGAGAG
CAGATTGTGTATCTTGAAATCATAGCAAGATTGCCCAGTAAACACTGTCACACATAAAGCTTACAGAGGTTTGGCTAATA
CTATGTATAACCAACCTGAGTCAGAGAAAATACTCATACAAATGAAAAGATCTAATTATTTCCAGGAAGAAGACTTCTTC
CAAATGTCGAGAATACAATACTGGCAAGACATATGCAAACTTGAGCAAGAACTGAAGCAGCATAAACAGTACAGCTTATG
TGAAACTCGAAAAGTAAACATCACCAGTTCAAAAGTAGTTGCTGGTGTAGAAATTCTTGAGAAAATCAGTCTTTCCTTGA
TCCTTGTTTCCAGTATTCTGCACGAGCCCTTCACCCACCACATATTGACCGATGATGTGGTGACGCTGCTTTGCGTGATC
CACAATGTCAGTCAGCTCTTCCATTCCTTTGAATATAAGAAGATCAATTACCTGCAGAAGCAAGACCACCATCAGATTGC
ATTCTAAAATCACCTTAAAAGAGAACCAATCCGAGATCACTACACCCACACTCAAGGAGATGCTTTGAATTGATGGTTCA
AAATACAAACAACTAACCATTCACCACATAAGCAAATCTTAACTTTGGTACCAAATGCCAACAATGCTGTCATACTACGA
GAAAGAACACCATTTTGATATGAAGTATATAATTTTGTAGCAGGTTTACTGTATCGACGACAACAGACTCATCTATGAAA
GAAAACAAATGCAAAGAAGAAAGGAACACAGCTTTAGCAGGATGTAACCGGTAAAGCTCCCACCTTTTCGCTCCAAGTAA
ATCTTCACCAAGCACCCAATTCACAAGACACTTTTTTGTTCATAAGATAAGACTACCAAGAAATTAAAAGTCTCCGCTCA
CATAAACTACTTGCACAAATTCTACACGATAGAAGGTGTAAGCTTTCAGCTTTCAACAACACTCAAACAAAGCTGACAAT
AAATCCAAGCCAAAAGTGGAATAGAAAGCAGATACGATCAGATTAACAAATATAAAACAGCTCATTGTTTGGTAGCCAAC
CAAGACGCATTAGCCAAACAAGGAAAATGCTTTCAATTTCGCCATCGCATAGGACCTGGGTCCGTATTAATCAGAGTTAA
ATTAAGGGAAAGTACCTTAGGATCGGTGATGTGAGCGTTATTCCGAATCTGAGCAGAGATAGCATAGCGGAGCTGAGAAG
GAGCGACGACATCTTGAAGATTGTAAATGTCCATGATGGTGGGGATAGATCTACAGGCAGCTCTAAAGAAATCGAAAACA
CGGCGGCGAGCTTCCGTCAGGTTCGCCGAGTTCGGAGGAACACCGATTTTCCTCAACGCGAATGGTGCCGCCATTTTGAT
CTACGAAATCGAAAAATTTCACCTTCCTGCCTGAGATTAAAAGAGAAATGAGTAGCCGAATAGAGAAACAAACATCTGAC
TATCTGATTGCTTCCAGAGTTATCTGACGACGTCGTTTCGAAGTGAGTGGCTAATGGGCTTTTTATGGGCCTAAGCTGAT
GTAGAGAATAGCCGTAATTATTTCCGGTTAGTTTCGGTTTACAAAAAAGGGTAAGAAGGTAATTGTTTTTCTATCCCGCC
GGGGTGTCTCCGCTTTCTTAAACCTCTCTCTTAAGAACTTGGCGCCGTTATCTTTCTCATGGCGGCGACAATGGTGAAGC
ACGAGATTCTCAACTACAGCGAGGATGAAGAAGAAAATTACTCAGACGAAGGAGATTGGGGAGACTGGAAAGCTGATGAT
AATGGTATAGAAGGAGGAGAGGAGGAGGAGGAGGATGATGGTGACGACTCGGAATCTGATTTTCTGTGTTTGTTTTGTGA
TTCTCACTTCGTTTCCTGTGATTTACTCTTCGAACACTGTCGTCTAAGCCACGGATTCGACTTTCATGGAGTTAGAAAGG
AATTGAAGCTCGATTTCTACTCTTCTTTTAAGCTCATCAACTATATTCGCTCACAGGTTTGTGTTTTTGCTTCCTTCGTT
TTTGGTTTCTCTAATTTTATTGTTTTTGTTTAAATTTGGTTCCTTTAATGAATTAGGTGGCTGAGAACATGTGTTTCAGT
TGGAAGATTGAAGCTGATGATTACAAAGATGTTAAGTTTCCTTGGGATGAAGAGAAGTATCTGAAGCCTTTTTGGCAGGA
GGATTCACTTTTGTACTCGTTTGCAGATGATGAGGAAGATGAAGAAGTCACGTTTGACAGAGAGGAAGTGATGGAGGAAT
TGCAGAAGCTTGGGGATTTAAGCATTGATGTCGAGGCTTTAGGGGAAAGCTCAATGTCGAACAGTGATAAATGCAATATA
AATGGAAGTAAGGATGTAACTTCGCTCTCAAACTGCAATGGCCTAAAGCAAAGTTCTGCGGATGATTTGATAGTCAATGG
GAAAGATGCAGAACCAAAGGTTTGTGATGGAAGGCTAGTTAATAGGAACATCAGAAAGGTGAATGAGAACTATTTTGGAT
CTTATAGTTCGTTTGGCATTCACAGGGAGATGCTAAGTGATAAGGTAATGCACTAATCTTTTCTGGAATTGTGTCATAAT
TAACTAACCTGCACTTGCACCATATGAAGAAAGACTATCA
>AT3G12250.7 | chr3:3908584-3911583 FORWARD LENGTH=3000
AACAGAAGAATAGTGCTCTACTCAGCAGTCAGCCCTATACATAATCTTATGACTCAGATCGGCAGGGATACTCCTTCCAA
GAGATCGATCACAAAGCAAGGCATTCTCAGATTCTTACCAAAAGCAATATTTTGGGAAAGAAGACTGCAGGTTTTGAAAT
TGGTTTCCTGAGGTCCGCAAGACTCGAGTGTTGTGTGTGTTGTAATTTTTAGCCATCAGGTTGCATAGTTTTATAGAGTG
AATGTTTATAGGTCTTTGAATATTCAAAGCGGATAGGTGATCAGTGTAAGGTCGCAATTACCAACATGACAGAAGATGGG
ATCCTTTCAGGAACTTGGATTGTATGATCATAAACTCCAGCAGACCAAATCAATTTATATTGAGAGTTCAAAAAAGAGAG
CAGATTGTGTATCTTGAAATCATAGCAAGATTGCCCAGTAAACACTGTCACACATAAAGCTTACAGAGGTTTGGCTAATA
CTATGTATAACCAACCTGAGTCAGAGAAAATACTCATACAAATGAAAAGATCTAATTATTTCCAGGAAGAAGACTTCTTC
CAAATGTCGAGAATACAATACTGGCAAGACATATGCAAACTTGAGCAAGAACTGAAGCAGCATAAACAGTACAGCTTATG
TGAAACTCGAAAAGTAAACATCACCAGTTCAAAAGTAGTTGCTGGTGTAGAAATTCTTGAGAAAATCAGTCTTTCCTTGA
TCCTTGTTTCCAGTATTCTGCACGAGCCCTTCACCCACCACATATTGACCGATGATGTGGTGACGCTGCTTTGCGTGATC
CACAATGTCAGTCAGCTCTTCCATTCCTTTGAATATAAGAAGATCAATTACCTGCAGAAGCAAGACCACCATCAGATTGC
ATTCTAAAATCACCTTAAAAGAGAACCAATCCGAGATCACTACACCCACACTCAAGGAGATGCTTTGAATTGATGGTTCA
AAATACAAACAACTAACCATTCACCACATAAGCAAATCTTAACTTTGGTACCAAATGCCAACAATGCTGTCATACTACGA
GAAAGAACACCATTTTGATATGAAGTATATAATTTTGTAGCAGGTTTACTGTATCGACGACAACAGACTCATCTATGAAA
GAAAACAAATGCAAAGAAGAAAGGAACACAGCTTTAGCAGGATGTAACCGGTAAAGCTCCCACCTTTTCGCTCCAAGTAA
ATCTTCACCAAGCACCCAATTCACAAGACACTTTTTTGTTCATAAGATAAGACTACCAAGAAATTAAAAGTCTCCGCTCA
CATAAACTACTTGCACAAATTCTACACGATAGAAGGTGTAAGCTTTCAGCTTTCAACAACACTCAAACAAAGCTGACAAT
AAATCCAAGCCAAAAGTGGAATAGAAAGCAGATACGATCAGATTAACAAATATAAAACAGCTCATTGTTTGGTAGCCAAC
CAAGACGCATTAGCCAAACAAGGAAAATGCTTTCAATTTCGCCATCGCATAGGACCTGGGTCCGTATTAATCAGAGTTAA
ATTAAGGGAAAGTACCTTAGGATCGGTGATGTGAGCGTTATTCCGAATCTGAGCAGAGATAGCATAGCGGAGCTGAGAAG
GAGCGACGACATCTTGAAGATTGTAAATGTCCATGATGGTGGGGATAGATCTACAGGCAGCTCTAAAGAAATCGAAAACA
CGGCGGCGAGCTTCCGTCAGGTTCGCCGAGTTCGGAGGAACACCGATTTTCCTCAACGCGAATGGTGCCGCCATTTTGAT
CTACGAAATCGAAAAATTTCACCTTCCTGCCTGAGATTAAAAGAGAAATGAGTAGCCGAATAGAGAAACAAACATCTGAC
TATCTGATTGCTTCCAGAGTTATCTGACGACGTCGTTTCGAAGTGAGTGGCTAATGGGCTTTTTATGGGCCTAAGCTGAT
GTAGAGAATAGCCGTAATTATTTCCGGTTAGTTTCGGTTTACAAAAAAGGGTAAGAAGGTAATTGTTTTTCTATCCCGCC
GGGGTGTCTCCGCTTTCTTAAACCTCTCTCTTAAGAACTTGGCGCCGTTATCTTTCTCATGGCGGCGACAATGGTGAAGC
ACGAGATTCTCAACTACAGCGAGGATGAAGAAGAAAATTACTCAGACGAAGGAGATTGGGGAGACTGGAAAGCTGATGAT
AATGGTATAGAAGGAGGAGAGGAGGAGGAGGAGGATGATGGTGACGACTCGGAATCTGATTTTCTGTGTTTGTTTTGTGA
TTCTCACTTCGTTTCCTGTGATTTACTCTTCGAACACTGTCGTCTAAGCCACGGATTCGACTTTCATGGAGTTAGAAAGG
AATTGAAGCTCGATTTCTACTCTTCTTTTAAGCTCATCAACTATATTCGCTCACAGGTTTGTGTTTTTGCTTCCTTCGTT
TTTGGTTTCTCTAATTTTATTGTTTTTGTTTAAATTTGGTTCCTTTAATGAATTAGGTGGCTGAGAACATGTGTTTCAGT
TGGAAGATTGAAGCTGATGATTACAAAGATGTTAAGTTTCCTTGGGATGAAGAGAAGTATCTGAAGCCTTTTTGGCAGGA
GGATTCACTTTTGTACTCGTTTGCAGATGATGAGGAAGATGAAGAAGTCACGTTTGACAGAGAGGAAGTGATGGAGGAAT
TGCAGAAGCTTGGGGATTTAAGCATTGATGTCGAGGCTTTAGGGGAAAGCTCAATGTCGAACAGTGATAAATGCAATATA
AATGGAAGTAAGGATGTAACTTCGCTCTCAAACTGCAATGGCCTAAAGCAAAGTTCTGCGGATGATTTGATAGTCAATGG
GAAAGATGCAGAACCAAAGGTTTGTGATGGAAGGCTAGTTAATAGGAACATCAGAAAGGTGAATGAGAACTATTTTGGAT
CTTATAGTTCGTTTGGCATTCACAGGGAGATGCTAAGTGATAAGGTAATGCACTAATCTTTTCTGGAATTGTGTCATAAT
TAACTAACCTGCACTTGCACCATATGAAGAAAGACTATCA
>AT3G12250.3 | chr3:3908584-3911583 FORWARD LENGTH=3000
AACAGAAGAATAGTGCTCTACTCAGCAGTCAGCCCTATACATAATCTTATGACTCAGATCGGCAGGGATACTCCTTCCAA
GAGATCGATCACAAAGCAAGGCATTCTCAGATTCTTACCAAAAGCAATATTTTGGGAAAGAAGACTGCAGGTTTTGAAAT
TGGTTTCCTGAGGTCCGCAAGACTCGAGTGTTGTGTGTGTTGTAATTTTTAGCCATCAGGTTGCATAGTTTTATAGAGTG
AATGTTTATAGGTCTTTGAATATTCAAAGCGGATAGGTGATCAGTGTAAGGTCGCAATTACCAACATGACAGAAGATGGG
ATCCTTTCAGGAACTTGGATTGTATGATCATAAACTCCAGCAGACCAAATCAATTTATATTGAGAGTTCAAAAAAGAGAG
CAGATTGTGTATCTTGAAATCATAGCAAGATTGCCCAGTAAACACTGTCACACATAAAGCTTACAGAGGTTTGGCTAATA
CTATGTATAACCAACCTGAGTCAGAGAAAATACTCATACAAATGAAAAGATCTAATTATTTCCAGGAAGAAGACTTCTTC
CAAATGTCGAGAATACAATACTGGCAAGACATATGCAAACTTGAGCAAGAACTGAAGCAGCATAAACAGTACAGCTTATG
TGAAACTCGAAAAGTAAACATCACCAGTTCAAAAGTAGTTGCTGGTGTAGAAATTCTTGAGAAAATCAGTCTTTCCTTGA
TCCTTGTTTCCAGTATTCTGCACGAGCCCTTCACCCACCACATATTGACCGATGATGTGGTGACGCTGCTTTGCGTGATC
CACAATGTCAGTCAGCTCTTCCATTCCTTTGAATATAAGAAGATCAATTACCTGCAGAAGCAAGACCACCATCAGATTGC
ATTCTAAAATCACCTTAAAAGAGAACCAATCCGAGATCACTACACCCACACTCAAGGAGATGCTTTGAATTGATGGTTCA
AAATACAAACAACTAACCATTCACCACATAAGCAAATCTTAACTTTGGTACCAAATGCCAACAATGCTGTCATACTACGA
GAAAGAACACCATTTTGATATGAAGTATATAATTTTGTAGCAGGTTTACTGTATCGACGACAACAGACTCATCTATGAAA
GAAAACAAATGCAAAGAAGAAAGGAACACAGCTTTAGCAGGATGTAACCGGTAAAGCTCCCACCTTTTCGCTCCAAGTAA
ATCTTCACCAAGCACCCAATTCACAAGACACTTTTTTGTTCATAAGATAAGACTACCAAGAAATTAAAAGTCTCCGCTCA
CATAAACTACTTGCACAAATTCTACACGATAGAAGGTGTAAGCTTTCAGCTTTCAACAACACTCAAACAAAGCTGACAAT
AAATCCAAGCCAAAAGTGGAATAGAAAGCAGATACGATCAGATTAACAAATATAAAACAGCTCATTGTTTGGTAGCCAAC
CAAGACGCATTAGCCAAACAAGGAAAATGCTTTCAATTTCGCCATCGCATAGGACCTGGGTCCGTATTAATCAGAGTTAA
ATTAAGGGAAAGTACCTTAGGATCGGTGATGTGAGCGTTATTCCGAATCTGAGCAGAGATAGCATAGCGGAGCTGAGAAG
GAGCGACGACATCTTGAAGATTGTAAATGTCCATGATGGTGGGGATAGATCTACAGGCAGCTCTAAAGAAATCGAAAACA
CGGCGGCGAGCTTCCGTCAGGTTCGCCGAGTTCGGAGGAACACCGATTTTCCTCAACGCGAATGGTGCCGCCATTTTGAT
CTACGAAATCGAAAAATTTCACCTTCCTGCCTGAGATTAAAAGAGAAATGAGTAGCCGAATAGAGAAACAAACATCTGAC
TATCTGATTGCTTCCAGAGTTATCTGACGACGTCGTTTCGAAGTGAGTGGCTAATGGGCTTTTTATGGGCCTAAGCTGAT
GTAGAGAATAGCCGTAATTATTTCCGGTTAGTTTCGGTTTACAAAAAAGGGTAAGAAGGTAATTGTTTTTCTATCCCGCC
GGGGTGTCTCCGCTTTCTTAAACCTCTCTCTTAAGAACTTGGCGCCGTTATCTTTCTCATGGCGGCGACAATGGTGAAGC
ACGAGATTCTCAACTACAGCGAGGATGAAGAAGAAAATTACTCAGACGAAGGAGATTGGGGAGACTGGAAAGCTGATGAT
AATGGTATAGAAGGAGGAGAGGAGGAGGAGGAGGATGATGGTGACGACTCGGAATCTGATTTTCTGTGTTTGTTTTGTGA
TTCTCACTTCGTTTCCTGTGATTTACTCTTCGAACACTGTCGTCTAAGCCACGGATTCGACTTTCATGGAGTTAGAAAGG
AATTGAAGCTCGATTTCTACTCTTCTTTTAAGCTCATCAACTATATTCGCTCACAGGTTTGTGTTTTTGCTTCCTTCGTT
TTTGGTTTCTCTAATTTTATTGTTTTTGTTTAAATTTGGTTCCTTTAATGAATTAGGTGGCTGAGAACATGTGTTTCAGT
TGGAAGATTGAAGCTGATGATTACAAAGATGTTAAGTTTCCTTGGGATGAAGAGAAGTATCTGAAGCCTTTTTGGCAGGA
GGATTCACTTTTGTACTCGTTTGCAGATGATGAGGAAGATGAAGAAGTCACGTTTGACAGAGAGGAAGTGATGGAGGAAT
TGCAGAAGCTTGGGGATTTAAGCATTGATGTCGAGGCTTTAGGGGAAAGCTCAATGTCGAACAGTGATAAATGCAATATA
AATGGAAGTAAGGATGTAACTTCGCTCTCAAACTGCAATGGCCTAAAGCAAAGTTCTGCGGATGATTTGATAGTCAATGG
GAAAGATGCAGAACCAAAGGTTTGTGATGGAAGGCTAGTTAATAGGAACATCAGAAAGGTGAATGAGAACTATTTTGGAT
CTTATAGTTCGTTTGGCATTCACAGGGAGATGCTAAGTGATAAGGTAATGCACTAATCTTTTCTGGAATTGTGTCATAAT
TAACTAACCTGCACTTGCACCATATGAAGAAAGACTATCA
>AT3G12250.5 | chr3:3908584-3911583 FORWARD LENGTH=3000
AACAGAAGAATAGTGCTCTACTCAGCAGTCAGCCCTATACATAATCTTATGACTCAGATCGGCAGGGATACTCCTTCCAA
GAGATCGATCACAAAGCAAGGCATTCTCAGATTCTTACCAAAAGCAATATTTTGGGAAAGAAGACTGCAGGTTTTGAAAT
TGGTTTCCTGAGGTCCGCAAGACTCGAGTGTTGTGTGTGTTGTAATTTTTAGCCATCAGGTTGCATAGTTTTATAGAGTG
AATGTTTATAGGTCTTTGAATATTCAAAGCGGATAGGTGATCAGTGTAAGGTCGCAATTACCAACATGACAGAAGATGGG
ATCCTTTCAGGAACTTGGATTGTATGATCATAAACTCCAGCAGACCAAATCAATTTATATTGAGAGTTCAAAAAAGAGAG
CAGATTGTGTATCTTGAAATCATAGCAAGATTGCCCAGTAAACACTGTCACACATAAAGCTTACAGAGGTTTGGCTAATA
CTATGTATAACCAACCTGAGTCAGAGAAAATACTCATACAAATGAAAAGATCTAATTATTTCCAGGAAGAAGACTTCTTC
CAAATGTCGAGAATACAATACTGGCAAGACATATGCAAACTTGAGCAAGAACTGAAGCAGCATAAACAGTACAGCTTATG
TGAAACTCGAAAAGTAAACATCACCAGTTCAAAAGTAGTTGCTGGTGTAGAAATTCTTGAGAAAATCAGTCTTTCCTTGA
TCCTTGTTTCCAGTATTCTGCACGAGCCCTTCACCCACCACATATTGACCGATGATGTGGTGACGCTGCTTTGCGTGATC
CACAATGTCAGTCAGCTCTTCCATTCCTTTGAATATAAGAAGATCAATTACCTGCAGAAGCAAGACCACCATCAGATTGC
ATTCTAAAATCACCTTAAAAGAGAACCAATCCGAGATCACTACACCCACACTCAAGGAGATGCTTTGAATTGATGGTTCA
AAATACAAACAACTAACCATTCACCACATAAGCAAATCTTAACTTTGGTACCAAATGCCAACAATGCTGTCATACTACGA
GAAAGAACACCATTTTGATATGAAGTATATAATTTTGTAGCAGGTTTACTGTATCGACGACAACAGACTCATCTATGAAA
GAAAACAAATGCAAAGAAGAAAGGAACACAGCTTTAGCAGGATGTAACCGGTAAAGCTCCCACCTTTTCGCTCCAAGTAA
ATCTTCACCAAGCACCCAATTCACAAGACACTTTTTTGTTCATAAGATAAGACTACCAAGAAATTAAAAGTCTCCGCTCA
CATAAACTACTTGCACAAATTCTACACGATAGAAGGTGTAAGCTTTCAGCTTTCAACAACACTCAAACAAAGCTGACAAT
AAATCCAAGCCAAAAGTGGAATAGAAAGCAGATACGATCAGATTAACAAATATAAAACAGCTCATTGTTTGGTAGCCAAC
CAAGACGCATTAGCCAAACAAGGAAAATGCTTTCAATTTCGCCATCGCATAGGACCTGGGTCCGTATTAATCAGAGTTAA
ATTAAGGGAAAGTACCTTAGGATCGGTGATGTGAGCGTTATTCCGAATCTGAGCAGAGATAGCATAGCGGAGCTGAGAAG
GAGCGACGACATCTTGAAGATTGTAAATGTCCATGATGGTGGGGATAGATCTACAGGCAGCTCTAAAGAAATCGAAAACA
CGGCGGCGAGCTTCCGTCAGGTTCGCCGAGTTCGGAGGAACACCGATTTTCCTCAACGCGAATGGTGCCGCCATTTTGAT
CTACGAAATCGAAAAATTTCACCTTCCTGCCTGAGATTAAAAGAGAAATGAGTAGCCGAATAGAGAAACAAACATCTGAC
TATCTGATTGCTTCCAGAGTTATCTGACGACGTCGTTTCGAAGTGAGTGGCTAATGGGCTTTTTATGGGCCTAAGCTGAT
GTAGAGAATAGCCGTAATTATTTCCGGTTAGTTTCGGTTTACAAAAAAGGGTAAGAAGGTAATTGTTTTTCTATCCCGCC
GGGGTGTCTCCGCTTTCTTAAACCTCTCTCTTAAGAACTTGGCGCCGTTATCTTTCTCATGGCGGCGACAATGGTGAAGC
ACGAGATTCTCAACTACAGCGAGGATGAAGAAGAAAATTACTCAGACGAAGGAGATTGGGGAGACTGGAAAGCTGATGAT
AATGGTATAGAAGGAGGAGAGGAGGAGGAGGAGGATGATGGTGACGACTCGGAATCTGATTTTCTGTGTTTGTTTTGTGA
TTCTCACTTCGTTTCCTGTGATTTACTCTTCGAACACTGTCGTCTAAGCCACGGATTCGACTTTCATGGAGTTAGAAAGG
AATTGAAGCTCGATTTCTACTCTTCTTTTAAGCTCATCAACTATATTCGCTCACAGGTTTGTGTTTTTGCTTCCTTCGTT
TTTGGTTTCTCTAATTTTATTGTTTTTGTTTAAATTTGGTTCCTTTAATGAATTAGGTGGCTGAGAACATGTGTTTCAGT
TGGAAGATTGAAGCTGATGATTACAAAGATGTTAAGTTTCCTTGGGATGAAGAGAAGTATCTGAAGCCTTTTTGGCAGGA
GGATTCACTTTTGTACTCGTTTGCAGATGATGAGGAAGATGAAGAAGTCACGTTTGACAGAGAGGAAGTGATGGAGGAAT
TGCAGAAGCTTGGGGATTTAAGCATTGATGTCGAGGCTTTAGGGGAAAGCTCAATGTCGAACAGTGATAAATGCAATATA
AATGGAAGTAAGGATGTAACTTCGCTCTCAAACTGCAATGGCCTAAAGCAAAGTTCTGCGGATGATTTGATAGTCAATGG
GAAAGATGCAGAACCAAAGGTTTGTGATGGAAGGCTAGTTAATAGGAACATCAGAAAGGTGAATGAGAACTATTTTGGAT
CTTATAGTTCGTTTGGCATTCACAGGGAGATGCTAAGTGATAAGGTAATGCACTAATCTTTTCTGGAATTGTGTCATAAT
TAACTAACCTGCACTTGCACCATATGAAGAAAGACTATCA
>AT3G12260.1 | chr3:3906252-3909251 REVERSE LENGTH=3000
ACTGGTGATGTTTACTTTTCGAGTTTCACATAAGCTGTACTGTTTATGCTGCTTCAGTTCTTGCTCAAGTTTGCATATGT
CTTGCCAGTATTGTATTCTCGACATTTGGAAGAAGTCTTCTTCCTGGAAATAATTAGATCTTTTCATTTGTATGAGTATT
TTCTCTGACTCAGGTTGGTTATACATAGTATTAGCCAAACCTCTGTAAGCTTTATGTGTGACAGTGTTTACTGGGCAATC
TTGCTATGATTTCAAGATACACAATCTGCTCTCTTTTTTGAACTCTCAATATAAATTGATTTGGTCTGCTGGAGTTTATG
ATCATACAATCCAAGTTCCTGAAAGGATCCCATCTTCTGTCATGTTGGTAATTGCGACCTTACACTGATCACCTATCCGC
TTTGAATATTCAAAGACCTATAAACATTCACTCTATAAAACTATGCAACCTGATGGCTAAAAATTACAACACACACAACA
CTCGAGTCTTGCGGACCTCAGGAAACCAATTTCAAAACCTGCAGTCTTCTTTCCCAAAATATTGCTTTTGGTAAGAATCT
GAGAATGCCTTGCTTTGTGATCGATCTCTTGGAAGGAGTATCCCTGCCGATCTGAGTCATAAGATTATGTATAGGGCTGA
CTGCTGAGTAGAGCACTATTCTTCTGTTTCACTCTCTTGGCCGGGCAAGCCACAAGGAACTAAGAGCACGTAATCGAGAT
GAATAATCGTGTATAGCAAGAAGAGCACGAGCTGACTGACGTGTTGTTAATACTCGAAGCATCTGTTGTAGTGTTTGCAG
CCTCAAGTTATCAGCCTGCCACCAAGAAATGCCCTATGAACTCCATAACAGACGGATTCATATATAAAATAAAATATTTA
TCTCTTTGTGACGATGAAAAGATATGGTATATCTCGATAACATCCACATTTCTAAAGTACCTGGCGTATGAATCCTTCGA
GGGTGCCTAACTGCCCCATTGCCATGGCCATCTGACCCATGTAGCTCGCGACATTATCCGATGAACTGGAACCAAGAGTT
CCACTGGATAAAGTATCAGCTAGGGATTGCTGTAAACTCTCCATCCCTTGAGATAAAGCATCTTCTGCCTGCTGCGACGT
CTGCTGCAAGCTATTGATGCCCATTACCTGTCGTTCTGTCATGGGCTCTAGCTGATTCGCAAGAAGCTGTTGTGAAAACA
CTGCGACTCATTAAGTTGGCTGTTCATCAAAATCTCTCTATGGACTTGGAAAGAGCTTACCTTGAGAAGTTCGGATGAGC
GGAACCCGCCAAGCCACAAGAAACATCGCTCAGCTGGTGTTTTCCACATTCCAGATAACAAGTGGAAGACATCATTCTTA
GCTGCATTGCTCTTAATCCTGAAAAGCTCCTCATAGTGAGCCATCACTCCATCCACAATTATCCGGAGCTCAGTATCACC
TGCATGAGCATTCAGGGCAGATCTCAGCTCGTTCATTTGCCTGTTCTTTTCTTCAAGCCATCGTGAGTGTTCTGCATCAA
ATGCCAAAGCCCCTGCAGAAAGGCAAGTATACTAGATCAAGAACAAACCCTTGCAGACCTAAGCTAACACCAGCGCAAAC
TATAAGAAACTTCAGTTTTGACATCACCATGACTTTAATTTCCCATCCAGATCATCACTGACTCTTGAAACCATTAACTC
TAACAAGTGTAAGCATATTGCCATGAGATGACTTATGCTATCACCAATTCATCAACATATATGTATATATGCACTTATCT
CACATAGAAATTTCAAATCAAAAGGATCAATCTCAAAACTAACAGAGAAGAAACAACCCACCATTGCCACCAGTAGAATG
AGCTTGGTCTCCTGAACTTGAGATGAAAACTCCCTAAAATTGAAAAATATATATCCTTAAGTGACAAATACACTGTCATG
AGTCATGACAAAGAATCTGATAAGAACCAGAATAGAAATTCTCTGTATGCCATCAACATCCGAATAAACAGACCAGAAGG
ACCTATTTCGAGAGAGTTACCAGCTACTTTTACCCAACTAAACTATGGATGACCCATAATTCTGTTACCTCCTCTACTTC
AGCTAACCCAAGACTAGTACTAACTCGTAACTGACTGTTAGTTATAAGTTGAAGTAGCTTCAGCCTTTTATCTTCTTTAT
AAAGACATACATATCAGAATCAAAACAAATAAGAAAGTTAATAAACCTGCTGTCTTGCTCTTTGCAGCTCCTGCTCAAGT
TGAGTCAGCTTTAATCGACTATTCTCCAGCTGCTGAACATACGCCTATGGAGGAAACAATAACATGCTTAAGGTAATGAC
AGATAGATATTCTTCTAGAGATATTACAAGGAAATAAGAGGAATATATAAGAAAAATCAAAACAAGAACAAAAGCAAAAT
ATACATACCTTCTTCCTCAATCTGCTTTTTCTTGCTGCCTCACGATTTTGAGCAAGCCTACGAAGGGTCTATGGATCAAA
ACGAAAAGGAAACAAAACAGATTATGCATATGCGTAATATACACAGATGCTAGTTGATCCACAGAGATGAATCTATCACC
TTTTGATCCAACTTATCCTTTGATCGATCACTGGAATCAGAGGCAGCAGCATGCATATGCCCTCTATCAGACTGCATGTA
ATCAACATCAGGAATTACTGTTTCATTCAAACTATGCATGTTTGATGAACATAAGCAAATGACTAGTCCTGTGGATTTGG
CTATACCGGTAGAATGCCCCAAGTTTTACCAAGGGATTCCGGTACAAGCCTCCCAGGAGTGACATTGTAGAGATAATAAA
ACTATAAAATGATTAGAGCCAGATTACGAGCTAACCCCCAGATCTCTATGATCTGTGTCACCATCAGTTGAGACATCAGT
CCTTGAACTGGTATCAGCCATACTAGTTTCTGTACTAATACTTGAGCAAACACTATCCACTTGTGCTCCCTTTTGCAATG
ATAACCTTTCACCTCTGGTGCAGAGTTTCACACTAGAGGG
>AT3G12270.1 | chr3:3913123-3916122 FORWARD LENGTH=3000
ATGTGATTGTAGCCATTGTAACACTCTTTTCTGGCAAATTTGCTGAGGATTTTTTCATAAGTTGCAAGGTTGTTTTAAAT
TTAACCTATTGAGAAAGTTTTGAGAAATATGCTGGAGTAGTAAGTTATTCTGAAATCGACATAAAGTGTTGTTTTGCGGC
GTAAATTTATAGAGAGCTAAAAAGGTAAGACAGACAATTGTTCAGACAATTTGTTGGTTATAGTTAATTGCTTAACTGTA
CTGTATATGTTCCAAGTTAAGTAAATGTCACAAATTGTTTTTTTTTAAAGTGGAAAATAAATTTAGTAGATGGGACACCG
AACACAGTTAGAAAGAGTGAACAAGAAAAAGACATTTATTAATGCTTATTAAGACTGACTTAACTAAGATAAAAAAAGAA
AAAAGAAACAATAAAGGGATCCATCCGCTCATAGCCTGAGGTGATCACTATAAACTAGAAAGCTAAACATAAAAGCAAAC
TCTGCAACATAAGGATTTACAGATGCTATAACTGAAGAGAAGTTGGTGTAGCAAGTAGAGAGAGATATCTATGAATCTGT
TGGCTCGGTTTTAAGGGGTGCGGCACCACCTGAGGACGATGCATCGCTTCCATTTTGGTTTTGATTTTGGTTTTGGAGGT
TAAGGCTATTTGCTACCATGGAATCGCTGACCATCCCTGCTTCTGCGTCAAAGTTTAGCGTCCTCTTGCGGTTGCTGCTG
CTGCTGTGACACCAGATGAAATTGGATTGGGTCAGTGATTGGTTTTATGGAAGAAGCTGATGAGAGACGTGATTTTTCTA
CTTACTTGTTCAAGCGGTTGTTGATGGCAGATAGGTCCTTTGAAGGGCTCTGGTAAGCATGTGTACTCTCTCCAACACAA
GCATAGTAACTCTTTGTACTGTGTGAAATAAGAGCATCCATCTGCAAACACACAACACATGGAAGGTAACCAAACAATCT
TGTCACCTACCTCCTCCTCAAGACTTAGTCATATCATGATAAAGAGTTAAGCACTATGATCTTCTTTACCTTTGATCCCC
GAAGAGGAGAAACATAAACATTGTGCACTGCAGATACTTTTTTAGGGGACATGTCTGGAACACTTGGAAACACAGACACC
TTTGGCGATCCGGGACATTGACCTGTGAATCCAAAATAAGACGATCATTTAACTTAGGGACTAAATTGATAGACAAAGCT
TACATCTAACAAGTATCTGGCCTTTCTTAACTACCTTCAGGCTTATTATTGGCTTCCACAGCCCGGTCGTTTCTTACAGG
ACCTAGCTCCACCAGCAGCGGCTTTACGGCAGGAATAAATATTTCATTGTAGAATGTGATGATGTCAACATGATCTGGCC
CTATTCTCTGTTCAAGTCATTGTCACAAATTTAGTCTTCTCCACCGAGTAAAGAAACTTTTCAGCATAAGGTTAAGAGTG
TATATATACCCCTTGACGGCGACATTGTAACGCATCCACATAAACGCTGCGGAAAACTAATGGTTTACACTGTGGTTGCT
TCCGGTAGTTGTATATGATTTCCCTGAAAGTCAGGCTCATTTGGGATATCTACAAGGTGATTCATGGAAAAAGTGTAAGT
GTAAGAGAAGCCATTGTAAACCAGATGACATATAGTTAAACCCTTTGAATCACACTACTCACCTTGGCCACTCCGTAGAA
GCAACAGAGAATGATCTGGTCAATGTGTCGACTGAATAAAAGAGAAGTCCGCTGAGCAAGTACATGTTGGAAGAAACAAT
ACACACTCTCCCTTATTTGCTGTGAAAGTTGTAGTCTTTCCACCATTCCATTGATTCTTACAGCAGCCAATTTATTAATC
TGGGAAGAGCCACCACATTTAACACAATTCCCAGCCGAAAATGAAGAATCAATACCGTGTTTTGTAGTACATCATCTAAC
CAAACGATTAGTAGTAGATCCAAAGATCTCACAGACCTACCTTTGTGAAGAAAATATTGATTCCAGTTTCTGCACAAGTT
TCTCCTCCACCTCCTGGGTTGGGCCGTGTTGGGCTGTAGACATAAATCCGAAGAGGTTACTTAACAAGTACAGGGACAAC
TAGATAGGTAAACTAACTCTCCATTTCTACTCATAGTTACTCAAAATGTACCTGGCAAATGCAGACTGCAACGGAGGTGG
CAGCATCTTGGATTTAACGTTGCCTAAGGCCAACAGACGATCCTTTACTGGTGATGTAAAGGAATTGCGTTCAACTAGAA
TGCTGCGGTAATCAGTACATAATCTTTTGGGCGATCTAATCCCCCCATTTTGTCCTATATGGCAGCAAATTTGACAATTT
TTGGTAAGAAAATCATACCATTAACAACAGGTTGGAAAACTGCTTTAATTCAGAAACAAATAAAACTACCTGGACAAGTT
TCATGCTTTTGTACAGATGATGCATGATTTGCTCCGTCAGAGAAATTAATAAGTGCTGCGATTGCATCCAGAGATGGCAT
TGGTTCAGCTAGTAAACCGAGCTGATTTATCTCCAATGCAAGCGATGGCCTGGCAACAATCAGAGAATTGTACATTGAAG
AGCCTTTCTCCCATACCATACTCTCTAGAAGCCGTTCCTCCAGTGAATTCAGATGTCGTCTCAACTCTCTAGGCAGAGAA
TCTTCATGTCGTATGAAACTCTCAATTACCTTGCTGAGATCAAAGGCTGTGATCCCAGTCCTCTCCAGAACAGCTGGGAA
CAACATTGTAATTGTTTTGTGGGTAGCCAGTACCAATTCAGCTGAGCAAGCAAGCATGCATCTATGGAACCTCTCATTTG
TCAATAAAGAGTTCAGATTATTTGCATGCAAAATCTGAGCTTCTGCTTTACACATTGCCTCAAGAACTCTGTAGTATAAC
TTACAAGCTTCTAATCTGCGCTGCTCTGCCCATATGTCATCCATCAGGTCAACAGCTTGCAAACTTCCACCTCCACATTG
GGCACCAAGGGAACTATTTGGGAAAATAGCTTCCAATATT
>AT3G12280.1 | chr3:3910671-3913670 REVERSE LENGTH=3000
ATATCTCTCTCTACTTGCTACACCAACTTCTCTTCAGTTATAGCATCTGTAAATCCTTATGTTGCAGAGTTTGCTTTTAT
GTTTAGCTTTCTAGTTTATAGTGATCACCTCAGGCTATGAGCGGATGGATCCCTTTATTGTTTCTTTTTTCTTTTTTTAT
CTTAGTTAAGTCAGTCTTAATAAGCATTAATAAATGTCTTTTTCTTGTTCACTCTTTCTAACTGTGTTCGGTGTCCCATC
TACTAAATTTATTTTCCACTTTAAAAAAAAACAATTTGTGACATTTACTTAACTTGGAACATATACAGTACAGTTAAGCA
ATTAACTATAACCAACAAATTGTCTGAACAATTGTCTGTCTTACCTTTTTAGCTCTCTATAAATTTACGCCGCAAAACAA
CACTTTATGTCGATTTCAGAATAACTTACTACTCCAGCATATTTCTCAAAACTTTCTCAATAGGTTAAATTTAAAACAAC
CTTGCAACTTATGAAAAAATCCTCAGCAAATTTGCCAGAAAAGAGTGTTACAATGGCTACAATCACATTCATAGATTAAA
TATCTGAACCGGCCAGTGACGCTTCTGACCCTTTGAGCTCAGCCCAGTAGCCTCTAACGAGATGTCTATGCTGCGATGCT
CATGTGCTCGTGCAACACTCACACGCAGATGAATGCTTGAGGCGGGACACTCTTCGGTTCCGATGGCTTCTCTTCTGTCA
TTACCAGACAGAACCGAGGCCGGTGCCACTGAGATTGGTTCTTGAAAAGTTAAGATTGTCTGAGCCCAGTGTGTTGGGGG
AGTGTAGGGTGATGTGGATAGTACGGTTGGGTTTTCCTTACAGAACCTACTGGTGAAACCTGTGTCAAACCACAACACAA
CACCATGGCACAACCTAGTTTTTGCTTCTGACTCAGTGGGCTCCAGCGTTGCCGTTGCTGTGAAATCTACTTCATCCGGT
TTCATGGTAGCCAGGTCAAATGTCTAGAAACAAAGAAATTCAAGGAAATTAATTTCAAAGTTTTTCCTGGCGAAACCAAA
TAATGTGTGATCTTTCAAACCTGAAGAAGGGTAGGCTGTGTCACTAAATCACGCTCCGCTATAACGTCAACAATGGGAAG
TCGAGTAGTGTCGTCATGTATCTCCTTCCCAATTGAAGACATGTCAAAGCCATAGACATCTTCCCAGAAAGGAAGACTTG
TTGCACCTTTTCCAAATCCCGCAACAAACTGATCCAAGGAGAAAACAAGGGATAAAACTCATCAAGATGATTTCATGAAA
AAGACAACATTTGAAGGGCAAAAGATAAGCTTTACCATAGTGGCCGTGTCAGGGAGGATTGCACCTCCAGGTTTCAACCA
CCGATCTCTTGCATAGAGCACAGAACTGAGCATTGACTCATATAAAAGGCAGTATCCCATCCATTCGCTGACTAACACAT
CAACACTATGAGGCTGAATCTGTATCGATTTATCTAGCTCTTCTACCATTGAGTGTGCAACTTCAAGTACCCCATTATGC
TCGTTATCATTGAATACTTTGTTATCCTTCGCAATCTGCTAGAAACCAGGTAAATAATTGATATCTATGAGGAAAAAAGA
AATAATGAAAATCTTGTAACAAGTAGAAAAAAAGGTAACCTTAGTTGCAACTTTGGCCATCTTCTCACTAGCTTCAACTG
CAACTACCCTTGAAGCCCCAGCTTTAGCAGCAAAAAGACTGCAGACAAAGGATAAATGGTTATTGCATGCAAACTAAAAA
TAAGAAGTACCAAAAGTTTGACTTAAACAATCAAAGGATCTGCATATAGGCAAGAGAAATTCAAGGAAGCCTTCAGAATA
TGAAATAAAAGAAGCAAATAGAACCACATGTTTAAAGCTTCGTTTAGAGAATGAGAAGAAACCTAAATGAGATGGCCAAT
ATAGAGTGAGAAAGATAACTGCAAACTCACCTCAATATCCCAGTTCCACAACCAACATCCATTACAACAGAGCCATTCAA
GAGAGTAGGATTCTTCAAAAGTGCATCTCGGTATGCTTCTGTTCTAACCTGTTACAGACATCAGACACATTGAATAAACC
TGACAGCTGATAGTCTTTCTTCATATGGTGCAAGTGCAGGTTAGTTAATTATGACACAATTCCAGAAAAGATTAGTGCAT
TACCTTATCACTTAGCATCTCCCTGTGAATGCCAAACGAACTATAAGATCCAAAATAGTTCTCATTCACCTTTCTGATGT
TCCTATTAACTAGCCTTCCATCACAAACCTTTGGTTCTGCATCTTTCCCATTGACTATCAAATCATCCGCAGAACTTTGC
TTTAGGCCATTGCAGTTTGAGAGCGAAGTTACATCCTTACTTCCATTTATATTGCATTTATCACTGTTCGACATTGAGCT
TTCCCCTAAAGCCTCGACATCAATGCTTAAATCCCCAAGCTTCTGCAATTCCTCCATCACTTCCTCTCTGTCAAACGTGA
CTTCTTCATCTTCCTCATCATCTGCAAACGAGTACAAAAGTGAATCCTCCTGCCAAAAAGGCTTCAGATACTTCTCTTCA
TCCCAAGGAAACTTAACATCTTTGTAATCATCAGCTTCAATCTTCCAACTGAAACACATGTTCTCAGCCACCTAATTCAT
TAAAGGAACCAAATTTAAACAAAAACAATAAAATTAGAGAAACCAAAAACGAAGGAAGCAAAAACACAAACCTGTGAGCG
AATATAGTTGATGAGCTTAAAAGAAGAGTAGAAATCGAGCTTCAATTCCTTTCTAACTCCATGAAAGTCGAATCCGTGGC
TTAGACGACAGTGTTCGAAGAGTAAATCACAGGAAACGAAGTGAGAATCACAAAACAAACACAGAAAATCAGATTCCGAG
TCGTCACCATCATCCTCCTCCTCCTCCTCTCCTCCTTCTATACCATTATCATCAGCTTTCCAGTCTCCCCAATCTCCTTC
GTCTGAGTAATTTTCTTCTTCATCCTCGCTGTAGTTGAGA
>AT3G12280.2 | chr3:3910671-3913670 REVERSE LENGTH=3000
ATATCTCTCTCTACTTGCTACACCAACTTCTCTTCAGTTATAGCATCTGTAAATCCTTATGTTGCAGAGTTTGCTTTTAT
GTTTAGCTTTCTAGTTTATAGTGATCACCTCAGGCTATGAGCGGATGGATCCCTTTATTGTTTCTTTTTTCTTTTTTTAT
CTTAGTTAAGTCAGTCTTAATAAGCATTAATAAATGTCTTTTTCTTGTTCACTCTTTCTAACTGTGTTCGGTGTCCCATC
TACTAAATTTATTTTCCACTTTAAAAAAAAACAATTTGTGACATTTACTTAACTTGGAACATATACAGTACAGTTAAGCA
ATTAACTATAACCAACAAATTGTCTGAACAATTGTCTGTCTTACCTTTTTAGCTCTCTATAAATTTACGCCGCAAAACAA
CACTTTATGTCGATTTCAGAATAACTTACTACTCCAGCATATTTCTCAAAACTTTCTCAATAGGTTAAATTTAAAACAAC
CTTGCAACTTATGAAAAAATCCTCAGCAAATTTGCCAGAAAAGAGTGTTACAATGGCTACAATCACATTCATAGATTAAA
TATCTGAACCGGCCAGTGACGCTTCTGACCCTTTGAGCTCAGCCCAGTAGCCTCTAACGAGATGTCTATGCTGCGATGCT
CATGTGCTCGTGCAACACTCACACGCAGATGAATGCTTGAGGCGGGACACTCTTCGGTTCCGATGGCTTCTCTTCTGTCA
TTACCAGACAGAACCGAGGCCGGTGCCACTGAGATTGGTTCTTGAAAAGTTAAGATTGTCTGAGCCCAGTGTGTTGGGGG
AGTGTAGGGTGATGTGGATAGTACGGTTGGGTTTTCCTTACAGAACCTACTGGTGAAACCTGTGTCAAACCACAACACAA
CACCATGGCACAACCTAGTTTTTGCTTCTGACTCAGTGGGCTCCAGCGTTGCCGTTGCTGTGAAATCTACTTCATCCGGT
TTCATGGTAGCCAGGTCAAATGTCTAGAAACAAAGAAATTCAAGGAAATTAATTTCAAAGTTTTTCCTGGCGAAACCAAA
TAATGTGTGATCTTTCAAACCTGAAGAAGGGTAGGCTGTGTCACTAAATCACGCTCCGCTATAACGTCAACAATGGGAAG
TCGAGTAGTGTCGTCATGTATCTCCTTCCCAATTGAAGACATGTCAAAGCCATAGACATCTTCCCAGAAAGGAAGACTTG
TTGCACCTTTTCCAAATCCCGCAACAAACTGATCCAAGGAGAAAACAAGGGATAAAACTCATCAAGATGATTTCATGAAA
AAGACAACATTTGAAGGGCAAAAGATAAGCTTTACCATAGTGGCCGTGTCAGGGAGGATTGCACCTCCAGGTTTCAACCA
CCGATCTCTTGCATAGAGCACAGAACTGAGCATTGACTCATATAAAAGGCAGTATCCCATCCATTCGCTGACTAACACAT
CAACACTATGAGGCTGAATCTGTATCGATTTATCTAGCTCTTCTACCATTGAGTGTGCAACTTCAAGTACCCCATTATGC
TCGTTATCATTGAATACTTTGTTATCCTTCGCAATCTGCTAGAAACCAGGTAAATAATTGATATCTATGAGGAAAAAAGA
AATAATGAAAATCTTGTAACAAGTAGAAAAAAAGGTAACCTTAGTTGCAACTTTGGCCATCTTCTCACTAGCTTCAACTG
CAACTACCCTTGAAGCCCCAGCTTTAGCAGCAAAAAGACTGCAGACAAAGGATAAATGGTTATTGCATGCAAACTAAAAA
TAAGAAGTACCAAAAGTTTGACTTAAACAATCAAAGGATCTGCATATAGGCAAGAGAAATTCAAGGAAGCCTTCAGAATA
TGAAATAAAAGAAGCAAATAGAACCACATGTTTAAAGCTTCGTTTAGAGAATGAGAAGAAACCTAAATGAGATGGCCAAT
ATAGAGTGAGAAAGATAACTGCAAACTCACCTCAATATCCCAGTTCCACAACCAACATCCATTACAACAGAGCCATTCAA
GAGAGTAGGATTCTTCAAAAGTGCATCTCGGTATGCTTCTGTTCTAACCTGTTACAGACATCAGACACATTGAATAAACC
TGACAGCTGATAGTCTTTCTTCATATGGTGCAAGTGCAGGTTAGTTAATTATGACACAATTCCAGAAAAGATTAGTGCAT
TACCTTATCACTTAGCATCTCCCTGTGAATGCCAAACGAACTATAAGATCCAAAATAGTTCTCATTCACCTTTCTGATGT
TCCTATTAACTAGCCTTCCATCACAAACCTTTGGTTCTGCATCTTTCCCATTGACTATCAAATCATCCGCAGAACTTTGC
TTTAGGCCATTGCAGTTTGAGAGCGAAGTTACATCCTTACTTCCATTTATATTGCATTTATCACTGTTCGACATTGAGCT
TTCCCCTAAAGCCTCGACATCAATGCTTAAATCCCCAAGCTTCTGCAATTCCTCCATCACTTCCTCTCTGTCAAACGTGA
CTTCTTCATCTTCCTCATCATCTGCAAACGAGTACAAAAGTGAATCCTCCTGCCAAAAAGGCTTCAGATACTTCTCTTCA
TCCCAAGGAAACTTAACATCTTTGTAATCATCAGCTTCAATCTTCCAACTGAAACACATGTTCTCAGCCACCTAATTCAT
TAAAGGAACCAAATTTAAACAAAAACAATAAAATTAGAGAAACCAAAAACGAAGGAAGCAAAAACACAAACCTGTGAGCG
AATATAGTTGATGAGCTTAAAAGAAGAGTAGAAATCGAGCTTCAATTCCTTTCTAACTCCATGAAAGTCGAATCCGTGGC
TTAGACGACAGTGTTCGAAGAGTAAATCACAGGAAACGAAGTGAGAATCACAAAACAAACACAGAAAATCAGATTCCGAG
TCGTCACCATCATCCTCCTCCTCCTCCTCTCCTCCTTCTATACCATTATCATCAGCTTTCCAGTCTCCCCAATCTCCTTC
GTCTGAGTAATTTTCTTCTTCATCCTCGCTGTAGTTGAGA
>AT3G12290.1 | chr3:3921327-3924326 FORWARD LENGTH=3000
AACAATCTACTGTATGTAATAAAGAAACCAAGAGTTTCTCCATTCTGTAATTGTGTACTTGGCTTGACGATATTTTTCCA
CTCAAATAAATTGAAATTGGCGTTCCCTTTGGATTACCTTACATTGTTCTGCAACTAGCTAGAACGATTATTTCCGCAAT
TCAGTTAAATACAAGGGTGTCATCATGTGACTCAAAAGCATGTATGTTACTTGTCTGCATTGACCCAAGATCATGTACAA
TATTCATTGAAAATCTTAAGAGACTATATAATCCCATTACAGGAAGAGTTTAACACAACAAAGTTAAAGCATGCCCAAGG
TATGGCAAACTCCAAGTTCCATGGGATGCTACAAGCGACACTAAAACTATCACGCTCTTGCTCTATCTGAATTAGTCAAC
ACTTAAACAGTAGATTTCCTGTATACCACGACAACGGCAGCAGCATTCGGAATGAACTTATCATGCTTTCTGCAATAAGA
AAAAGAGCATGCTTTGTAAGTAAACAAAGTGAACGAGAAAAGGAGAAGATAGTAACTAAACAGTGAAATCCAAACCTGCA
CTGGGAGATACAGCTTGAATTCCGGAGGAAGCTCCTCTTCAGAGTAGAGACGATCAGCAAAATATATGCGCCTAAGGCGG
CAGTTAGCATGAATCTGAACTCGCAATGTCTCAGCATAATTAGTCCCATAAGCTCTCCTAGTAAGATCCGCTAAGTTAAG
CTGGATTTGATTCCATCCCTCGTCCATCTTCAGTGGCATTGTGCAAATATACGGCTTTACTCTAGTGACAGCCTAGGAAA
AATTGTTCAATACAAAACATCAATACTAGTCCCTAGGATTTTAGCATAATACACAAAGTGCAGCAGATCTAATGTATTGA
CAACAACTGTATTTACAAGCTTATCGAAAGATTAGGAGATTGATACCAACTGTTGTTAGTATACTAAACTAAACATTATC
CAGAAGCTACCTACTAATCTATTGTGTGACATCAGACTAAGCCATTGATTAGAAATTGCTTGAAGAGAATAACCAATAAC
CTAAAACGCAGCATCGACACTACAGTAGATAAACTAGTGAAGACTGAATAAGCAAAGGGAAAGACATACATACTTGAAAG
TTAGAAGCTCGGAAACGCCGGCGAACATTCTTGTCATCCAGAATCTGAATCTCGAATGAGAAATATTTCTTCATATCCTT
CACCACCAAGACCAAAAAAGGAAGTTTGATACCAAGAGTAGCGGAAAGATCAGCAGGACATGTAATGTATGTAGACTGAA
TATTTGATCCAACTACTTCAAGCACATTGGATTGAATGTCATCATCATGGCAACGCTTCACATGTCCATCCACAACTATT
AATCAAAAAACAATAAACAGGCTTAGGTAAACACTAATTTGATCAAATTCTAGAGAAATTGTAGCTCAGATAGAACAAGT
CAACAATTATTTGTTAGACAAAGCTCACGGTTTTAAATTCATACAGCTTACAGAGGATTTTGACAAAAAATCACACTAAC
TTAGATTCAATTACTTATATCTAGCAAATATATTATAGATTATTTTGATCATAAAGCTCACCTTCTTTATCCCATATCTG
AAGAGGCTTACTTCTGCAAAACAAAAAACCTCCATGATTTAAGAACAGTAGAACACATCAAACGATTCCAATTAATTAGA
TATTGAAAAGAAAAAAGTAACAAAATAATATACCCTAGACTGTACAAAATAGACAGAAACCCAGATTGAAACGTGTTCTT
GAACATCTTCCTGCTCCTCCGGAATTTTCCTGCTTCTCCGATTCCGAGAAGAAGAAGCTCGTAGACTTGTCGTCGTATGA
TAATAAATCTATAGGGCTACCAAATTCCTCGTTATAAAGGCTTGGGCCTCGGCCCACTAATAAAGCCATGAGCCTTTGAG
TTGAATGAAGATAGATAATAGATGCCATTTTTTCCAATATAATATTGCGGTTCAGCTGGATAAACCCAACGTGGTATTCC
ACCCGCTAATCACATGCCACGTGTCTTATTCTCCACAAAGAGAGTGTCACGTGTGCCTAGATATCAGCCAAGAAAGACAC
GTCTCGGTGCGCAAATGACTAGTTTATCCTCTAACAGCCGCGTTATCTTCGCACTGCTCACGAAGGTCATATTCGGAATG
ACACATAAGGTAGGGTCTTCAATTCAGCAACTTGCAGAAGTATTTAATTTCCAATGCCGACTTTGGAGACAATAAAAGAT
ATGACAGTACACGTGGGCCAATGAGAAGAGCGCTTTAGATGGAGGAAAGATAAGAGCCACAAATCTCGTCTATGAATTCT
GAGCCACGAAAACAAGATCTACCTCACGCGCCCTTTATCTCACGCGCTTCCCCTTACTTGTGGTTCTCTTACCTCCTCGG
AAGTTGAAACATTACAACAAACACATTCGTCTTCTTCTCTCTCTCTTTCTCTTTGGTCTTTTTTTTGCTTACTGTTGAAG
AAAATTTAAACAAAGGCTTCTCTTGATTTTTGAACCAATCATCTTTACTTCATCTGAGGGTTTCTGATTTGGGTCTGATT
CAAAACTCTCTCATCCGTTCACTACAAAGTGAGTTTCTTTCTCTTTGTGCTTGTTAGATTTGAATCCATACATTTTTCGA
ATTGTTTCTGAAAGTAGTGAGCTTGATTTGTTCATTCATCAGGTTGATAGATCGATCGATTGATTTTATGGATTGTTATG
CTGAAGAGCTTGTTGTGCCTAATTATCAAGAATCATCATCAGAGACATACCCATCTACTGGTATGTGGGGTGGATGGAGC
ATGAGCTCCCCTGAAGCAGCTGAGAAATGTTTCGATTACGATGGTTTCAATGGAGAAGGAATGATGTATAGTCAGATGAG
TATGAGGACTAGTGAAGAAGAAGAAGAGTCTAAAAGATCAAAGGCTTTCTATGGTGCTTCTTCACTTCACGATTTCGAAG
GCATCGAACAGATGGATGATATGTTCTTGTACGTCTCTCA
>AT3G12300.1 | chr3:3918787-3921786 REVERSE LENGTH=3000
TAAGTTCATTCCGAATGCTGCTGCCGTTGTCGTGGTATACAGGAAATCTACTGTTTAAGTGTTGACTAATTCAGATAGAG
CAAGAGCGTGATAGTTTTAGTGTCGCTTGTAGCATCCCATGGAACTTGGAGTTTGCCATACCTTGGGCATGCTTTAACTT
TGTTGTGTTAAACTCTTCCTGTAATGGGATTATATAGTCTCTTAAGATTTTCAATGAATATTGTACATGATCTTGGGTCA
ATGCAGACAAGTAACATACATGCTTTTGAGTCACATGATGACACCCTTGTATTTAACTGAATTGCGGAAATAATCGTTCT
AGCTAGTTGCAGAACAATGTAAGGTAATCCAAAGGGAACGCCAATTTCAATTTATTTGAGTGGAAAAATATCGTCAAGCC
AAGTACACAATTACAGAATGGAGAAACTCTTGGTTTCTTTATTACATACAGTAGATTGTTTTACTCGCCAAAGACACGCT
TGGCACCGTCTACGGTGTTCCTGAGAAGCATTGCCACTGTCATTGGGCCTACACCACCAGGGACCGGAGTTATGAAACCT
GCAACTTTTGAAGCTTCTGCGAAATCAACATCTCCAACCAACCGGTATCCTGATTTCTTGCTCGGGTCGCTGACTGCATT
AGTTCCAACATCAATTACTGCAGCCCCTGGCTTTATCCAGTTGCCCTTAATCTGAAATGTCAAAACGATAGTATATTTGA
ATTGTAAACTATTCACATTGATCTACAAGAGGTAGACTAAATTATCTTCTAAATGACAATGAAAATGTATGAAAATCACC
ATGTGGGCTTGTCCGCATGCAGCAATAACAATGTCAGCTTCCCGTATGATAGCCTCAGGATCCTTGGTGTGAGAATGTAC
AGTTGTGACAGTAGCATCAGCCTTGAGCAAAAGAAGTGAAACGGGCAAACCAACAATGTTACTCCGACCTACAACAACTG
CTCGTTGCCCCTTTATCTTTACGCCGCTTCTAGCTAGGAGTTCCAAACATCCCTGCACACACAGAAAATCACCTCATAGT
TGATACAGAAGAAAAACAGAACACTGAGATTTCTCGCTTGAAAGAGACTGAAGTCTATATGCAAAAAAAGGAGAAGTACC
TTTGGGGTGCAAGGAAGGAAGAGGGGTTCTCTGCCTTTCATGGCTAGCTTACCAATATTCAAAGGATGGAAGCCATCGAC
ATCTTTATCAATGCTGATTGCACCCAATATATGCTCCTCATTAATATGTTTCGGCAATGGGAGTTGAACTAATATGCCTG
CAAATCAAACACCAAAGCTTATATAAGCACAGGAGAGCAAGGAATGTTTGCTTTATACCAAAACGAAAGACTTGCATAGA
CATTAAAGTTTCTATCTATCCTTAATAGTTTAGACTAATGATAACCGAGAAGACATACAAAATCAAGTATTATTTACCGC
CACAACTAACCATGGACATCCGGATTTGAATTTAGTTCATGAACTTTGCTAATAAGATCAGCTTCAGAAACTTCCTCTGG
TAGGCCCACGTCAAATGACTTAATCCCAACCTCAGCGCACGCTTTCCTCTTCGTATTCACATAGGTCTGTGAATCCTTTC
GGCTCCCAACAATAACTACAGCTAGTCCTGGGACCTGCATGAAGGTAAAATCAGATTCGATTGAATCTCGTACATTCTTG
AAACTATATAAAGGGGTCCAACTGAAGCAACTGAACAAACGCACTAAACCATTTATTACACATACTCTCGTTCCTTCTAT
TTTATTACAATGATATCAAACATTATAAGCTTAGCACACACTATCTGTATAAATAAGATAGTATGCCACTTGAAGTAATG
CAGGCAGCTCAAAAATCCAGCGAAACAAAATAACAGTGATCTAACTAAAATGGAGCTTACATTTGACCCTGTTAAGCATT
TTCAATAGAAGGTTGTGATCATAGCTGCTTAAATCTAGTCATTTTAAACCATAAAGCTAAAAGAGAGTAAATTTTCAATA
GTGCTATCATCTTATAAAAGAACGGAGAATTATAAGGAGAGACATGTCAAGATTAGGACACTGATTCATAAGATGCGTTT
ACCTTGCCGTGTTTCTCAGATAGACCGCGAACTTCCTCGGCGATCTCTGATCTGATGGTATGAGCAATCGCCTTGCCGTC
GATTATCTTCGCCGTGTGATCAGATGATGACGCCATGAGCCACTAGGAATTTGCCTCGTGTCGGAAATATCTAATTCTCT
CTCTGGATCCACTCACACTCGAAGATGACGAAGAAGACTTAATCTGAATCCATCCGCGGATAGGACACTCATACTTCTGC
AACCAAACGTTCTACAATGGCAAATATGTAATTTCCCGCGTGACCTAAACTAGAAACGGCATCGTATTAAGGGTGGGCCC
AATCATAACTCACACGAGGCTTTGTCGCGGTCACGAAAACCCAGACGGCGTTAATGGCCCACTCCGTTTGTTTCGACCCC
GCCGTGACGGCGAATCTTTCCCTCTCAGCGTTTCACGCAACAGTAAGTAAGTTTTGGCGGTAAAATTGGGTCACAGATGG
GTACGTGTCGATTTAATAGTGGTTGAAAGCGCGCGAATATAATTGTATACGTATGTGTATGTATTCTCCGTGTTGTTTTT
CCCGCGCGAGATATATCCTTTTTTAGGGTTTGCCGCATAATCAGACCCCATTCTAGAGAGAGAAGAGGGAAGTCAGGTGA
AGATAGAGAGAGACACTGAGAGGAGGGAAAATTTGTAGGGTTTTCGGAGATCTCTGTGATTCCTCTGAATTTGTCGAATT
TTTTGGAGGAGGCGTTAGAAGTCGGGCTTCTTAAAAATCAGATCTTCTGCTCAGGCTTTAATCGGCGACGTCTGGTATTG
GGATCTGTGACACAAAAAGGTAAGATCTTTCTCTATTGCCTATCCTTTGATTTGAAATCTTATCCTCTAGGTGGTTTATC
TGAAATTTTCTATTGATATTTCGCTATTCGATTGTAAGTT
>AT3G12320.3 | chr3:3925263-3928262 FORWARD LENGTH=3000
CTGCCGCTGATCAAGATCAACCATTGGCGCCTCATCATCTTCCTATGAAGTTTTCTGTTACCATATGTGTATAAATGTGT
GTATATATAGTTGACTTAATGTTGCAAGCTTCAGTTTTGATCTGTCAAAAGAATCTGGTCCCCTTTTTAATTCCTGCAGT
ATGCTTTCTACAAACACTACCTGATGGCCTTGAGACTTACTTTCCTCAATATGAATAAGAACATCGTGTTTCAATGAACA
CATAAACATTGACTCAACCATAAACCAGTAAAACAGTCGAAACAATACTCATTGATAGGGCTTTTCAGTTAACAATCAGG
AAAATTTTGAGTTTTGAATGATTTGAGCAAAACCATAAAACAGGAAGTAGGAGCCAATGAATTTTTTTAACATGAGACAA
ATAGATGGCTCAGAGCAAAATCCTACGCCTGTATTAAAAAGTCAAAAGCCAATGGCATTATCTGATTTTTACAGCCTCCA
CTTCATAGACAAGCCACGCACTCTTAGGCACCTTTTCCTTCAATCCCCTTTTTGAGTACCTGTGTTTATCACATCCAGAG
TAAGAGACACAAAGCAGGTGTATAAACTCAGTTACATTATGCTGAGAAGCCTGAGATGAATCATCAAGACACGGTCAACT
GAAACCATTATGACATACCCGAGGGCTGGCGGTATTATGAGTCTTCTCTTATCACCAACTCGCATTCCTGAGTATTAGAA
AATGCAGCCGTATTTTTAAAAGGTACCAAAAATCATGAATTTTCAGTTGAAATCCTCTATGGGTTAAGCCACTATACCTT
CAACACCAATGCTGAGACCTTCTATGACATTTTCTCCACCTGCAAGTAGCATTATAATTAATCATAAAAAGTAAACAAAA
AGCAAAATGTGTTTGAGGATGGGAGAAAAAGCAATTATAATGAGGATTCTACGATATCTATGAAATCTTTACCTAAGCGG
AATCTTAGTGGATCTTCTCCCAAGTTTGAATCAAACAAGTTCCCGGTGTCTTTCAACTTCCCAGTATAGAGTATACTGAC
CTGGAAAAAACATCAATCGTTCAAAGATTTCCAACCTAATGGTGCTGAGAATTGAGACAGCATCAAGATAGCACGTGTCG
AAGAAGTGGATAGGATGTCAAAAATACTCACCTTTTTCCCTTTAACAGCTGATTTTCCATCTAACTTTCCTTTTTCAATA
TCTTCAATGATCACTCCATTTGATAAAGTCCTCGTTTCTAGTGGTTTCTTAGTACCAGCTTCTTTCTCGATGTTCCTATA
CATTATGGAAAATACAATTTATATGAGTAGTTTATAAACTAAATACCAATTGAACTCAAAATAGTATCCACTCAAACCCA
AAGGAAAAACTAAAAGAGACAATTTTAGCAGAAGCTTATCTCAGGAACCCCATTTCTAGTGGTTTCTTAGTATCAGCTTC
TTTCTCTATGTACCTATTCGTTATGGAAAATACAAAAACCTAAATACCAATAAAACTCAAAATAGTATCCACCCAAACCC
AAAAGAATAACTAAAAGAGACAACTTTAGTTGAAGATTGTCTCAGGAACCACTAGTTCATCAGACCCTTTACCTTGTATT
TGCAGATAATTATATTTACTTCTGCAATTTTTTCAAATGAATTTTCTACCTAAGTAGCAATGTTAAGACTCACTTGTCGA
TAGCTTGTTTCTTCTTCTCTGGACATTCCGGGACATCTGTAGTTTCCTCTCTCCTATCCCTTTTCTTCTTTTTCTTTGAT
AGAGTTGCATCACCATTCTGAGAAAGTAATACATCACTTGATGATTTGATCCCCCTGTCATGTGCCAGACATGATATGTT
AGTTGACGTTTAAAAATGGACCTTTAATACCAGTGAGAATTTATGTGCATTTAACAATGATATCAACTTTCTAATACATG
GGGATAAACCATTTGTATATTAAACGTCAACTTCTGAAGAATAAGAGTAACCTTTTCACTTTCACCGGATAAGAACTACC
CTGTAAGCACACTTGACCAATCATTTAACACCGGCAACTAATTTGAGTGTATAATAAATAATGTTTGATATCGATTCACT
TAAATCATAAACGACAACAAAATTCCATTCCGTGCTTTCAAATCATCCTAGCATCTTCTACTATCCGGAATATCTAGCAG
AAAGTATTATCTATTCAATAGTATGGTACCACTCACTTGTCAGAAACTGGATTCTCATTCTGAAGACTTTCAGGCATATT
TTTCCCCTCTCCGTCATCTGAGTCAATAATTATAGCTGAACTCTTAGACCTTTCCTTGTTTCTTTTTTTCTTCGAAAGAA
TTTCACAGTCTTTCTGGACGGGAGACAGTTTAGCATCATCCAATGGTTTATCCTCCCTGGCATGTTAAACATAATAGATT
TATAAAAGGTTAAAATTTGGTCTGTAGTGGGTGAAACTTACTTACCTATTATCCAGAGTCTTGTGAGTATTAATTTTTGC
TTCAAATGTCTTCTCACACTTGGCAGGCTCACCACTTTCCAAAGTCGATTTTCTTGCCTTCGACCTCGTAACCCTTGAAG
GCAGAGGACTCTCTGAAGAATGGACCTTCGCGATCTTGGGCTCATTACCATTGTTAAGTACTTCTACAGAATCCTCATTG
CTAGATTCATCAGCTCTAGCCGAAGTTTCATCAGAATCTGAATCAGAAACTTGAAACTTCTTCCTTAGTCTTCTACCTTT
TCCATTTTTTTTCTTCTCTTTTGTTTTAGCTGTCATCTCCTTAATAGATACTGGAAAGGAGTCAAGATTATCAAAAATTG
GAGATACAGTATCAGAAAAGAAACAATGAGCACATCCCCAATCTAATTTCATGTAAGAAAATCGCGAGATGCAGATCAAT
ACAAGAATTACATAAAGAAGCGTCGTACTAATTTCTCCACCAAAAGACACTAGTACAGAGAATCATACTAAACAAAAACT
GCGGTTAACTCACAAAGTCCCATGCAACTAGAGTCAAGGA
>AT3G12320.2 | chr3:3925025-3928024 FORWARD LENGTH=3000
TCTACACTTGAAAGGAAATCATCTTGGTGCTCATAGGAACAGAATCTTCATTTTCTTCTGGATCTTTAGATTCTTATGAG
AAGACTGATCAAAGTGACATCTATTTGATTGCAGGTTTAGTAGAGAGGAAGAGATAGAATCTGAAACGAATTCAATCGAT
AGAGCTGTCGCAAACCTCACATTCAACAAAATGGAATCCAACATAAGCAATTTTCCTCTGTCGGAAAGAGTACAGTAGCT
GCCGCTGATCAAGATCAACCATTGGCGCCTCATCATCTTCCTATGAAGTTTTCTGTTACCATATGTGTATAAATGTGTGT
ATATATAGTTGACTTAATGTTGCAAGCTTCAGTTTTGATCTGTCAAAAGAATCTGGTCCCCTTTTTAATTCCTGCAGTAT
GCTTTCTACAAACACTACCTGATGGCCTTGAGACTTACTTTCCTCAATATGAATAAGAACATCGTGTTTCAATGAACACA
TAAACATTGACTCAACCATAAACCAGTAAAACAGTCGAAACAATACTCATTGATAGGGCTTTTCAGTTAACAATCAGGAA
AATTTTGAGTTTTGAATGATTTGAGCAAAACCATAAAACAGGAAGTAGGAGCCAATGAATTTTTTTAACATGAGACAAAT
AGATGGCTCAGAGCAAAATCCTACGCCTGTATTAAAAAGTCAAAAGCCAATGGCATTATCTGATTTTTACAGCCTCCACT
TCATAGACAAGCCACGCACTCTTAGGCACCTTTTCCTTCAATCCCCTTTTTGAGTACCTGTGTTTATCACATCCAGAGTA
AGAGACACAAAGCAGGTGTATAAACTCAGTTACATTATGCTGAGAAGCCTGAGATGAATCATCAAGACACGGTCAACTGA
AACCATTATGACATACCCGAGGGCTGGCGGTATTATGAGTCTTCTCTTATCACCAACTCGCATTCCTGAGTATTAGAAAA
TGCAGCCGTATTTTTAAAAGGTACCAAAAATCATGAATTTTCAGTTGAAATCCTCTATGGGTTAAGCCACTATACCTTCA
ACACCAATGCTGAGACCTTCTATGACATTTTCTCCACCTGCAAGTAGCATTATAATTAATCATAAAAAGTAAACAAAAAG
CAAAATGTGTTTGAGGATGGGAGAAAAAGCAATTATAATGAGGATTCTACGATATCTATGAAATCTTTACCTAAGCGGAA
TCTTAGTGGATCTTCTCCCAAGTTTGAATCAAACAAGTTCCCGGTGTCTTTCAACTTCCCAGTATAGAGTATACTGACCT
GGAAAAAACATCAATCGTTCAAAGATTTCCAACCTAATGGTGCTGAGAATTGAGACAGCATCAAGATAGCACGTGTCGAA
GAAGTGGATAGGATGTCAAAAATACTCACCTTTTTCCCTTTAACAGCTGATTTTCCATCTAACTTTCCTTTTTCAATATC
TTCAATGATCACTCCATTTGATAAAGTCCTCGTTTCTAGTGGTTTCTTAGTACCAGCTTCTTTCTCGATGTTCCTATACA
TTATGGAAAATACAATTTATATGAGTAGTTTATAAACTAAATACCAATTGAACTCAAAATAGTATCCACTCAAACCCAAA
GGAAAAACTAAAAGAGACAATTTTAGCAGAAGCTTATCTCAGGAACCCCATTTCTAGTGGTTTCTTAGTATCAGCTTCTT
TCTCTATGTACCTATTCGTTATGGAAAATACAAAAACCTAAATACCAATAAAACTCAAAATAGTATCCACCCAAACCCAA
AAGAATAACTAAAAGAGACAACTTTAGTTGAAGATTGTCTCAGGAACCACTAGTTCATCAGACCCTTTACCTTGTATTTG
CAGATAATTATATTTACTTCTGCAATTTTTTCAAATGAATTTTCTACCTAAGTAGCAATGTTAAGACTCACTTGTCGATA
GCTTGTTTCTTCTTCTCTGGACATTCCGGGACATCTGTAGTTTCCTCTCTCCTATCCCTTTTCTTCTTTTTCTTTGATAG
AGTTGCATCACCATTCTGAGAAAGTAATACATCACTTGATGATTTGATCCCCCTGTCATGTGCCAGACATGATATGTTAG
TTGACGTTTAAAAATGGACCTTTAATACCAGTGAGAATTTATGTGCATTTAACAATGATATCAACTTTCTAATACATGGG
GATAAACCATTTGTATATTAAACGTCAACTTCTGAAGAATAAGAGTAACCTTTTCACTTTCACCGGATAAGAACTACCCT
GTAAGCACACTTGACCAATCATTTAACACCGGCAACTAATTTGAGTGTATAATAAATAATGTTTGATATCGATTCACTTA
AATCATAAACGACAACAAAATTCCATTCCGTGCTTTCAAATCATCCTAGCATCTTCTACTATCCGGAATATCTAGCAGAA
AGTATTATCTATTCAATAGTATGGTACCACTCACTTGTCAGAAACTGGATTCTCATTCTGAAGACTTTCAGGCATATTTT
TCCCCTCTCCGTCATCTGAGTCAATAATTATAGCTGAACTCTTAGACCTTTCCTTGTTTCTTTTTTTCTTCGAAAGAATT
TCACAGTCTTTCTGGACGGGAGACAGTTTAGCATCATCCAATGGTTTATCCTCCCTGGCATGTTAAACATAATAGATTTA
TAAAAGGTTAAAATTTGGTCTGTAGTGGGTGAAACTTACTTACCTATTATCCAGAGTCTTGTGAGTATTAATTTTTGCTT
CAAATGTCTTCTCACACTTGGCAGGCTCACCACTTTCCAAAGTCGATTTTCTTGCCTTCGACCTCGTAACCCTTGAAGGC
AGAGGACTCTCTGAAGAATGGACCTTCGCGATCTTGGGCTCATTACCATTGTTAAGTACTTCTACAGAATCCTCATTGCT
AGATTCATCAGCTCTAGCCGAAGTTTCATCAGAATCTGAATCAGAAACTTGAAACTTCTTCCTTAGTCTTCTACCTTTTC
CATTTTTTTTCTTCTCTTTTGTTTTAGCTGTCATCTCCTT
>AT3G12320.1 | chr3:3925263-3928262 FORWARD LENGTH=3000
CTGCCGCTGATCAAGATCAACCATTGGCGCCTCATCATCTTCCTATGAAGTTTTCTGTTACCATATGTGTATAAATGTGT
GTATATATAGTTGACTTAATGTTGCAAGCTTCAGTTTTGATCTGTCAAAAGAATCTGGTCCCCTTTTTAATTCCTGCAGT
ATGCTTTCTACAAACACTACCTGATGGCCTTGAGACTTACTTTCCTCAATATGAATAAGAACATCGTGTTTCAATGAACA
CATAAACATTGACTCAACCATAAACCAGTAAAACAGTCGAAACAATACTCATTGATAGGGCTTTTCAGTTAACAATCAGG
AAAATTTTGAGTTTTGAATGATTTGAGCAAAACCATAAAACAGGAAGTAGGAGCCAATGAATTTTTTTAACATGAGACAA
ATAGATGGCTCAGAGCAAAATCCTACGCCTGTATTAAAAAGTCAAAAGCCAATGGCATTATCTGATTTTTACAGCCTCCA
CTTCATAGACAAGCCACGCACTCTTAGGCACCTTTTCCTTCAATCCCCTTTTTGAGTACCTGTGTTTATCACATCCAGAG
TAAGAGACACAAAGCAGGTGTATAAACTCAGTTACATTATGCTGAGAAGCCTGAGATGAATCATCAAGACACGGTCAACT
GAAACCATTATGACATACCCGAGGGCTGGCGGTATTATGAGTCTTCTCTTATCACCAACTCGCATTCCTGAGTATTAGAA
AATGCAGCCGTATTTTTAAAAGGTACCAAAAATCATGAATTTTCAGTTGAAATCCTCTATGGGTTAAGCCACTATACCTT
CAACACCAATGCTGAGACCTTCTATGACATTTTCTCCACCTGCAAGTAGCATTATAATTAATCATAAAAAGTAAACAAAA
AGCAAAATGTGTTTGAGGATGGGAGAAAAAGCAATTATAATGAGGATTCTACGATATCTATGAAATCTTTACCTAAGCGG
AATCTTAGTGGATCTTCTCCCAAGTTTGAATCAAACAAGTTCCCGGTGTCTTTCAACTTCCCAGTATAGAGTATACTGAC
CTGGAAAAAACATCAATCGTTCAAAGATTTCCAACCTAATGGTGCTGAGAATTGAGACAGCATCAAGATAGCACGTGTCG
AAGAAGTGGATAGGATGTCAAAAATACTCACCTTTTTCCCTTTAACAGCTGATTTTCCATCTAACTTTCCTTTTTCAATA
TCTTCAATGATCACTCCATTTGATAAAGTCCTCGTTTCTAGTGGTTTCTTAGTACCAGCTTCTTTCTCGATGTTCCTATA
CATTATGGAAAATACAATTTATATGAGTAGTTTATAAACTAAATACCAATTGAACTCAAAATAGTATCCACTCAAACCCA
AAGGAAAAACTAAAAGAGACAATTTTAGCAGAAGCTTATCTCAGGAACCCCATTTCTAGTGGTTTCTTAGTATCAGCTTC
TTTCTCTATGTACCTATTCGTTATGGAAAATACAAAAACCTAAATACCAATAAAACTCAAAATAGTATCCACCCAAACCC
AAAAGAATAACTAAAAGAGACAACTTTAGTTGAAGATTGTCTCAGGAACCACTAGTTCATCAGACCCTTTACCTTGTATT
TGCAGATAATTATATTTACTTCTGCAATTTTTTCAAATGAATTTTCTACCTAAGTAGCAATGTTAAGACTCACTTGTCGA
TAGCTTGTTTCTTCTTCTCTGGACATTCCGGGACATCTGTAGTTTCCTCTCTCCTATCCCTTTTCTTCTTTTTCTTTGAT
AGAGTTGCATCACCATTCTGAGAAAGTAATACATCACTTGATGATTTGATCCCCCTGTCATGTGCCAGACATGATATGTT
AGTTGACGTTTAAAAATGGACCTTTAATACCAGTGAGAATTTATGTGCATTTAACAATGATATCAACTTTCTAATACATG
GGGATAAACCATTTGTATATTAAACGTCAACTTCTGAAGAATAAGAGTAACCTTTTCACTTTCACCGGATAAGAACTACC
CTGTAAGCACACTTGACCAATCATTTAACACCGGCAACTAATTTGAGTGTATAATAAATAATGTTTGATATCGATTCACT
TAAATCATAAACGACAACAAAATTCCATTCCGTGCTTTCAAATCATCCTAGCATCTTCTACTATCCGGAATATCTAGCAG
AAAGTATTATCTATTCAATAGTATGGTACCACTCACTTGTCAGAAACTGGATTCTCATTCTGAAGACTTTCAGGCATATT
TTTCCCCTCTCCGTCATCTGAGTCAATAATTATAGCTGAACTCTTAGACCTTTCCTTGTTTCTTTTTTTCTTCGAAAGAA
TTTCACAGTCTTTCTGGACGGGAGACAGTTTAGCATCATCCAATGGTTTATCCTCCCTGGCATGTTAAACATAATAGATT
TATAAAAGGTTAAAATTTGGTCTGTAGTGGGTGAAACTTACTTACCTATTATCCAGAGTCTTGTGAGTATTAATTTTTGC
TTCAAATGTCTTCTCACACTTGGCAGGCTCACCACTTTCCAAAGTCGATTTTCTTGCCTTCGACCTCGTAACCCTTGAAG
GCAGAGGACTCTCTGAAGAATGGACCTTCGCGATCTTGGGCTCATTACCATTGTTAAGTACTTCTACAGAATCCTCATTG
CTAGATTCATCAGCTCTAGCCGAAGTTTCATCAGAATCTGAATCAGAAACTTGAAACTTCTTCCTTAGTCTTCTACCTTT
TCCATTTTTTTTCTTCTCTTTTGTTTTAGCTGTCATCTCCTTAATAGATACTGGAAAGGAGTCAAGATTATCAAAAATTG
GAGATACAGTATCAGAAAAGAAACAATGAGCACATCCCCAATCTAATTTCATGTAAGAAAATCGCGAGATGCAGATCAAT
ACAAGAATTACATAAAGAAGCGTCGTACTAATTTCTCCACCAAAAGACACTAGTACAGAGAATCATACTAAACAAAAACT
GCGGTTAACTCACAAAGTCCCATGCAACTAGAGTCAAGGA
>AT3G12340.1 | chr3:3922720-3925719 REVERSE LENGTH=3000
TGCCATTGGCTTTTGACTTTTTAATACAGGCGTAGGATTTTGCTCTGAGCCATCTATTTGTCTCATGTTAAAAAAATTCA
TTGGCTCCTACTTCCTGTTTTATGGTTTTGCTCAAATCATTCAAAACTCAAAATTTTCCTGATTGTTAACTGAAAAGCCC
TATCAATGAGTATTGTTTCGACTGTTTTACTGGTTTATGGTTGAGTCAATGTTTATGTGTTCATTGAAACACGATGTTCT
TATTCATATTGAGGAAAGTAAGTCTCAAGGCCATCAGGTAGTGTTTGTAGAAAGCATACTGCAGGAATTAAAAAGGGGAC
CAGATTCTTTTGACAGATCAAAACTGAAGCTTGCAACATTAAGTCAACTATATATACACACATTTATACACATATGGTAA
CAGAAAACTTCATAGGAAGATGATGAGGCGCCAATGGTTGATCTTGATCAGCGGCAGCTACTGTACTCTTTCCGACAGAG
GAAAATTGCTTATGTTGGATTCCATTTTGTTGAATGTGAGGTTTGCGACAGCTCTATCGATTGAATTCGTTTCAGATTCT
ATCTCTTCCTCTCTACTAAACCTGCAATCAAATAGATGTCACTTTGATCAGTCTTCTCATAAGAATCTAAAGATCCAGAA
GAAAATGAAGATTCTGTTCCTATGAGCACCAAGATGATTTCCTTTCAAGTGTAGATCAGACATAAAGATATGATATGTAC
CTGTTTCCATCACCATAATCATATCTAGACGTTTGCATAAGCAGCTCTTCCGAGTTGGGGCTGACTGAATCAGATTTATC
TTGTGAGCTCCTTGCAAGTCGGTAAAAAGTATCCCGGAAACATTTGCGTGTCTCATCAGTCAACTAGAAAGCAAAGACAA
GATTCTATCAGACAAAATCTAGGATGCGAAGCAAGTTTACAAGCTAAATCATCGGTAACTGACCTTTTGTGAAGCCCTTT
GTAGATCCTGCAACACGAATTCTTCAGAAGACAGTTCATCCCCATAGTTTGAATCTAACATGTTCTCTTCAGACAGATCC
GAGATTGTAAATGGAGCTTCCTCCTTCAAACCAGAAACAAAAAGGGTCGTTCTTAAGATTTAATCATGAATCTCTAAATT
AACACCATGTAAAGTAGACAAATCCCTTACCTTGAAAGACATGTCATGACAATGGAACATAGGGACTTCCCTACCACCAC
CATACATAGAAGAAGAACCGACACTGTTATTGCTACTGGTCGCGCGGTGAACATCTCCATCATCCTCTGGAACATCCTCC
AAAATTGAACTTCTGCAGTAAAACCGGAAAAGCAAACAGAAGAAAACAACAATTACATCGGAAAACACAAACCTATGCAA
ATGGTAATAAGTAAAAAAGAGACTTATTAGAATTGAGAGACGTACAAGAACATATCATCCATCTGTTCGATGCCTTCGAA
ATCGTGAAGTGAAGAAGCACCATAGAAAGCCTTTGATCTTTTAGACTCTTCTTCTTCTTCACTAGTCCTCATACTCATCT
GACTATACATCATTCCTTCTCCATTGAAACCATCGTAATCGAAACATTTCTCAGCTGCTTCAGGGGAGCTCATGCTCCAT
CCACCCCACATACCAGTAGATGGGTATGTCTCTGATGATGATTCTTGATAATTAGGCACAACAAGCTCTTCAGCATAACA
ATCCATAAAATCAATCGATCGATCTATCAACCTGATGAATGAACAAATCAAGCTCACTACTTTCAGAAACAATTCGAAAA
ATGTATGGATTCAAATCTAACAAGCACAAAGAGAAAGAAACTCACTTTGTAGTGAACGGATGAGAGAGTTTTGAATCAGA
CCCAAATCAGAAACCCTCAGATGAAGTAAAGATGATTGGTTCAAAAATCAAGAGAAGCCTTTGTTTAAATTTTCTTCAAC
AGTAAGCAAAAAAAAGACCAAAGAGAAAGAGAGAGAGAAGAAGACGAATGTGTTTGTTGTAATGTTTCAACTTCCGAGGA
GGTAAGAGAACCACAAGTAAGGGGAAGCGCGTGAGATAAAGGGCGCGTGAGGTAGATCTTGTTTTCGTGGCTCAGAATTC
ATAGACGAGATTTGTGGCTCTTATCTTTCCTCCATCTAAAGCGCTCTTCTCATTGGCCCACGTGTACTGTCATATCTTTT
ATTGTCTCCAAAGTCGGCATTGGAAATTAAATACTTCTGCAAGTTGCTGAATTGAAGACCCTACCTTATGTGTCATTCCG
AATATGACCTTCGTGAGCAGTGCGAAGATAACGCGGCTGTTAGAGGATAAACTAGTCATTTGCGCACCGAGACGTGTCTT
TCTTGGCTGATATCTAGGCACACGTGACACTCTCTTTGTGGAGAATAAGACACGTGGCATGTGATTAGCGGGTGGAATAC
CACGTTGGGTTTATCCAGCTGAACCGCAATATTATATTGGAAAAAATGGCATCTATTATCTATCTTCATTCAACTCAAAG
GCTCATGGCTTTATTAGTGGGCCGAGGCCCAAGCCTTTATAACGAGGAATTTGGTAGCCCTATAGATTTATTATCATACG
ACGACAAGTCTACGAGCTTCTTCTTCTCGGAATCGGAGAAGCAGGAAAATTCCGGAGGAGCAGGAAGATGTTCAAGAACA
CGTTTCAATCTGGGTTTCTGTCTATTTTGTACAGTCTAGGGTATATTATTTTGTTACTTTTTTCTTTTCAATATCTAATT
AATTGGAATCGTTTGATGTGTTCTACTGTTCTTAAATCATGGAGGTTTTTTGTTTTGCAGAAGTAAGCCTCTTCAGATAT
GGGATAAAGAAGGTGAGCTTTATGATCAAAATAATCTATAATATATTTGCTAGATATAAGTAATTGAATCTAAGTTAGTG
TGATTTTTTGTCAAAATCCTCTGTAAGCTGTATGAATTTAAAACCGTGAGCTTTGTCTAACAAATAATTGTTGACTTGTT
CTATCTGAGCTACAATTTCTCTAGAATTTGATCAAATTAG
>AT3G12340.2 | chr3:3922720-3925719 REVERSE LENGTH=3000
TGCCATTGGCTTTTGACTTTTTAATACAGGCGTAGGATTTTGCTCTGAGCCATCTATTTGTCTCATGTTAAAAAAATTCA
TTGGCTCCTACTTCCTGTTTTATGGTTTTGCTCAAATCATTCAAAACTCAAAATTTTCCTGATTGTTAACTGAAAAGCCC
TATCAATGAGTATTGTTTCGACTGTTTTACTGGTTTATGGTTGAGTCAATGTTTATGTGTTCATTGAAACACGATGTTCT
TATTCATATTGAGGAAAGTAAGTCTCAAGGCCATCAGGTAGTGTTTGTAGAAAGCATACTGCAGGAATTAAAAAGGGGAC
CAGATTCTTTTGACAGATCAAAACTGAAGCTTGCAACATTAAGTCAACTATATATACACACATTTATACACATATGGTAA
CAGAAAACTTCATAGGAAGATGATGAGGCGCCAATGGTTGATCTTGATCAGCGGCAGCTACTGTACTCTTTCCGACAGAG
GAAAATTGCTTATGTTGGATTCCATTTTGTTGAATGTGAGGTTTGCGACAGCTCTATCGATTGAATTCGTTTCAGATTCT
ATCTCTTCCTCTCTACTAAACCTGCAATCAAATAGATGTCACTTTGATCAGTCTTCTCATAAGAATCTAAAGATCCAGAA
GAAAATGAAGATTCTGTTCCTATGAGCACCAAGATGATTTCCTTTCAAGTGTAGATCAGACATAAAGATATGATATGTAC
CTGTTTCCATCACCATAATCATATCTAGACGTTTGCATAAGCAGCTCTTCCGAGTTGGGGCTGACTGAATCAGATTTATC
TTGTGAGCTCCTTGCAAGTCGGTAAAAAGTATCCCGGAAACATTTGCGTGTCTCATCAGTCAACTAGAAAGCAAAGACAA
GATTCTATCAGACAAAATCTAGGATGCGAAGCAAGTTTACAAGCTAAATCATCGGTAACTGACCTTTTGTGAAGCCCTTT
GTAGATCCTGCAACACGAATTCTTCAGAAGACAGTTCATCCCCATAGTTTGAATCTAACATGTTCTCTTCAGACAGATCC
GAGATTGTAAATGGAGCTTCCTCCTTCAAACCAGAAACAAAAAGGGTCGTTCTTAAGATTTAATCATGAATCTCTAAATT
AACACCATGTAAAGTAGACAAATCCCTTACCTTGAAAGACATGTCATGACAATGGAACATAGGGACTTCCCTACCACCAC
CATACATAGAAGAAGAACCGACACTGTTATTGCTACTGGTCGCGCGGTGAACATCTCCATCATCCTCTGGAACATCCTCC
AAAATTGAACTTCTGCAGTAAAACCGGAAAAGCAAACAGAAGAAAACAACAATTACATCGGAAAACACAAACCTATGCAA
ATGGTAATAAGTAAAAAAGAGACTTATTAGAATTGAGAGACGTACAAGAACATATCATCCATCTGTTCGATGCCTTCGAA
ATCGTGAAGTGAAGAAGCACCATAGAAAGCCTTTGATCTTTTAGACTCTTCTTCTTCTTCACTAGTCCTCATACTCATCT
GACTATACATCATTCCTTCTCCATTGAAACCATCGTAATCGAAACATTTCTCAGCTGCTTCAGGGGAGCTCATGCTCCAT
CCACCCCACATACCAGTAGATGGGTATGTCTCTGATGATGATTCTTGATAATTAGGCACAACAAGCTCTTCAGCATAACA
ATCCATAAAATCAATCGATCGATCTATCAACCTGATGAATGAACAAATCAAGCTCACTACTTTCAGAAACAATTCGAAAA
ATGTATGGATTCAAATCTAACAAGCACAAAGAGAAAGAAACTCACTTTGTAGTGAACGGATGAGAGAGTTTTGAATCAGA
CCCAAATCAGAAACCCTCAGATGAAGTAAAGATGATTGGTTCAAAAATCAAGAGAAGCCTTTGTTTAAATTTTCTTCAAC
AGTAAGCAAAAAAAAGACCAAAGAGAAAGAGAGAGAGAAGAAGACGAATGTGTTTGTTGTAATGTTTCAACTTCCGAGGA
GGTAAGAGAACCACAAGTAAGGGGAAGCGCGTGAGATAAAGGGCGCGTGAGGTAGATCTTGTTTTCGTGGCTCAGAATTC
ATAGACGAGATTTGTGGCTCTTATCTTTCCTCCATCTAAAGCGCTCTTCTCATTGGCCCACGTGTACTGTCATATCTTTT
ATTGTCTCCAAAGTCGGCATTGGAAATTAAATACTTCTGCAAGTTGCTGAATTGAAGACCCTACCTTATGTGTCATTCCG
AATATGACCTTCGTGAGCAGTGCGAAGATAACGCGGCTGTTAGAGGATAAACTAGTCATTTGCGCACCGAGACGTGTCTT
TCTTGGCTGATATCTAGGCACACGTGACACTCTCTTTGTGGAGAATAAGACACGTGGCATGTGATTAGCGGGTGGAATAC
CACGTTGGGTTTATCCAGCTGAACCGCAATATTATATTGGAAAAAATGGCATCTATTATCTATCTTCATTCAACTCAAAG
GCTCATGGCTTTATTAGTGGGCCGAGGCCCAAGCCTTTATAACGAGGAATTTGGTAGCCCTATAGATTTATTATCATACG
ACGACAAGTCTACGAGCTTCTTCTTCTCGGAATCGGAGAAGCAGGAAAATTCCGGAGGAGCAGGAAGATGTTCAAGAACA
CGTTTCAATCTGGGTTTCTGTCTATTTTGTACAGTCTAGGGTATATTATTTTGTTACTTTTTTCTTTTCAATATCTAATT
AATTGGAATCGTTTGATGTGTTCTACTGTTCTTAAATCATGGAGGTTTTTTGTTTTGCAGAAGTAAGCCTCTTCAGATAT
GGGATAAAGAAGGTGAGCTTTATGATCAAAATAATCTATAATATATTTGCTAGATATAAGTAATTGAATCTAAGTTAGTG
TGATTTTTTGTCAAAATCCTCTGTAAGCTGTATGAATTTAAAACCGTGAGCTTTGTCTAACAAATAATTGTTGACTTGTT
CTATCTGAGCTACAATTTCTCTAGAATTTGATCAAATTAG
>AT3G12340.3 | chr3:3922720-3925719 REVERSE LENGTH=3000
TGCCATTGGCTTTTGACTTTTTAATACAGGCGTAGGATTTTGCTCTGAGCCATCTATTTGTCTCATGTTAAAAAAATTCA
TTGGCTCCTACTTCCTGTTTTATGGTTTTGCTCAAATCATTCAAAACTCAAAATTTTCCTGATTGTTAACTGAAAAGCCC
TATCAATGAGTATTGTTTCGACTGTTTTACTGGTTTATGGTTGAGTCAATGTTTATGTGTTCATTGAAACACGATGTTCT
TATTCATATTGAGGAAAGTAAGTCTCAAGGCCATCAGGTAGTGTTTGTAGAAAGCATACTGCAGGAATTAAAAAGGGGAC
CAGATTCTTTTGACAGATCAAAACTGAAGCTTGCAACATTAAGTCAACTATATATACACACATTTATACACATATGGTAA
CAGAAAACTTCATAGGAAGATGATGAGGCGCCAATGGTTGATCTTGATCAGCGGCAGCTACTGTACTCTTTCCGACAGAG
GAAAATTGCTTATGTTGGATTCCATTTTGTTGAATGTGAGGTTTGCGACAGCTCTATCGATTGAATTCGTTTCAGATTCT
ATCTCTTCCTCTCTACTAAACCTGCAATCAAATAGATGTCACTTTGATCAGTCTTCTCATAAGAATCTAAAGATCCAGAA
GAAAATGAAGATTCTGTTCCTATGAGCACCAAGATGATTTCCTTTCAAGTGTAGATCAGACATAAAGATATGATATGTAC
CTGTTTCCATCACCATAATCATATCTAGACGTTTGCATAAGCAGCTCTTCCGAGTTGGGGCTGACTGAATCAGATTTATC
TTGTGAGCTCCTTGCAAGTCGGTAAAAAGTATCCCGGAAACATTTGCGTGTCTCATCAGTCAACTAGAAAGCAAAGACAA
GATTCTATCAGACAAAATCTAGGATGCGAAGCAAGTTTACAAGCTAAATCATCGGTAACTGACCTTTTGTGAAGCCCTTT
GTAGATCCTGCAACACGAATTCTTCAGAAGACAGTTCATCCCCATAGTTTGAATCTAACATGTTCTCTTCAGACAGATCC
GAGATTGTAAATGGAGCTTCCTCCTTCAAACCAGAAACAAAAAGGGTCGTTCTTAAGATTTAATCATGAATCTCTAAATT
AACACCATGTAAAGTAGACAAATCCCTTACCTTGAAAGACATGTCATGACAATGGAACATAGGGACTTCCCTACCACCAC
CATACATAGAAGAAGAACCGACACTGTTATTGCTACTGGTCGCGCGGTGAACATCTCCATCATCCTCTGGAACATCCTCC
AAAATTGAACTTCTGCAGTAAAACCGGAAAAGCAAACAGAAGAAAACAACAATTACATCGGAAAACACAAACCTATGCAA
ATGGTAATAAGTAAAAAAGAGACTTATTAGAATTGAGAGACGTACAAGAACATATCATCCATCTGTTCGATGCCTTCGAA
ATCGTGAAGTGAAGAAGCACCATAGAAAGCCTTTGATCTTTTAGACTCTTCTTCTTCTTCACTAGTCCTCATACTCATCT
GACTATACATCATTCCTTCTCCATTGAAACCATCGTAATCGAAACATTTCTCAGCTGCTTCAGGGGAGCTCATGCTCCAT
CCACCCCACATACCAGTAGATGGGTATGTCTCTGATGATGATTCTTGATAATTAGGCACAACAAGCTCTTCAGCATAACA
ATCCATAAAATCAATCGATCGATCTATCAACCTGATGAATGAACAAATCAAGCTCACTACTTTCAGAAACAATTCGAAAA
ATGTATGGATTCAAATCTAACAAGCACAAAGAGAAAGAAACTCACTTTGTAGTGAACGGATGAGAGAGTTTTGAATCAGA
CCCAAATCAGAAACCCTCAGATGAAGTAAAGATGATTGGTTCAAAAATCAAGAGAAGCCTTTGTTTAAATTTTCTTCAAC
AGTAAGCAAAAAAAAGACCAAAGAGAAAGAGAGAGAGAAGAAGACGAATGTGTTTGTTGTAATGTTTCAACTTCCGAGGA
GGTAAGAGAACCACAAGTAAGGGGAAGCGCGTGAGATAAAGGGCGCGTGAGGTAGATCTTGTTTTCGTGGCTCAGAATTC
ATAGACGAGATTTGTGGCTCTTATCTTTCCTCCATCTAAAGCGCTCTTCTCATTGGCCCACGTGTACTGTCATATCTTTT
ATTGTCTCCAAAGTCGGCATTGGAAATTAAATACTTCTGCAAGTTGCTGAATTGAAGACCCTACCTTATGTGTCATTCCG
AATATGACCTTCGTGAGCAGTGCGAAGATAACGCGGCTGTTAGAGGATAAACTAGTCATTTGCGCACCGAGACGTGTCTT
TCTTGGCTGATATCTAGGCACACGTGACACTCTCTTTGTGGAGAATAAGACACGTGGCATGTGATTAGCGGGTGGAATAC
CACGTTGGGTTTATCCAGCTGAACCGCAATATTATATTGGAAAAAATGGCATCTATTATCTATCTTCATTCAACTCAAAG
GCTCATGGCTTTATTAGTGGGCCGAGGCCCAAGCCTTTATAACGAGGAATTTGGTAGCCCTATAGATTTATTATCATACG
ACGACAAGTCTACGAGCTTCTTCTTCTCGGAATCGGAGAAGCAGGAAAATTCCGGAGGAGCAGGAAGATGTTCAAGAACA
CGTTTCAATCTGGGTTTCTGTCTATTTTGTACAGTCTAGGGTATATTATTTTGTTACTTTTTTCTTTTCAATATCTAATT
AATTGGAATCGTTTGATGTGTTCTACTGTTCTTAAATCATGGAGGTTTTTTGTTTTGCAGAAGTAAGCCTCTTCAGATAT
GGGATAAAGAAGGTGAGCTTTATGATCAAAATAATCTATAATATATTTGCTAGATATAAGTAATTGAATCTAAGTTAGTG
TGATTTTTTGTCAAAATCCTCTGTAAGCTGTATGAATTTAAAACCGTGAGCTTTGTCTAACAAATAATTGTTGACTTGTT
CTATCTGAGCTACAATTTCTCTAGAATTTGATCAAATTAG
>AT3G12345.1 | chr3:3927333-3930332 REVERSE LENGTH=3000
GAAAGACTTGAGAGATTGTGAAAATTGTTGCTTTTGTTATTGAAATGTGTATGCTTTTGTTTTAAGAATGTATGTATTTG
TATACTCACAGAGTTCAAGATCATCTGATCATGGATATAAGATTTTACTATTAAAGAATCTCACTTTGGTTTGAGTGTGC
TGTTGTTATGTGATTGCAAATTCTGGATGGTTATGGAATTGGTAGCTAAAGACAATCAGAGTGCAACAAAATTTTGATAC
AGAGTGATGTTTGTTCTGTTTTCTTCATAGTCAGGTGAAGATGAGATGAGATTGGTGTATCCTCTTAAGACTAGATGATG
TAGCTAAACCTATTAACAATGAAAGAAGATGTGATTGATAATGCAAGTTGTTAACCAGAACTTGTTGGCCACATCATAGC
CATTTCAATATAACTTCTTGGTACAAATGATCCTTTTTTGTAACGTCATTTGGATTATCATTAAGAGCTTGTTTACAAGA
ATTGGAGTAGTATCACTAAAGATCCAACATTTATAGAGGTTTCTACTAATTTCTGATAAGTTTCCTAAACAATTTATATA
TTTTGTCCACCAAAAATATCATAATTCAGAAACAATTTACATTACCAAAAGAAACAACAAACTCACTCAAAAGTGTAGGA
ACGTTTTCAAGTTTTTTTAATTCTGATTTTTAAAATCTTTTTTTGATATTTGATATTTGGAAATCATTCCTTAATTTTTC
CTAAAACGTTATTAATTTTTTTTTTTTAATTTCTTCCTCCTCTTTTGTCCTAAAAATATGTTTGTCAAATTTTTTAAAAA
ATCTTAAAAGGTTTAACCCCATTGGGCATTACAATAAATAAATTAATCAGGGCGGCAAACAAATAAAACCCTCGACAACA
AAAACCTCAGCACTGAACGGAGAAACCCAAAAGGGTCGGCGTTGGAGTCTCTCGTCTCTCGTCTCTCTTTCTTTGACGAT
TATCTTTCATTCTTTGACCAAATTCCATGGCTTTTTGGGGTGGGTTCACCGTTTGATTTCTTTTGAACCCAAAACAAATA
TGAACAATCACCAATTGAGATAAAAGACCTAATTTTTTTCAATGGAGCTTGGCGTTGATGAACACGATTTGTTTGTTTGC
AGGAGTTGAAGTGAAGCCAGGCAAAACTTTCACTCTTAAGAATAATGAAGCTACAGGAATCAGAAGACTTCACCTTTCCC
AGGTCTTCTAATCTTAATTTAGTGGAACTTTTCAGGTTTTTGTACGCTTGTTTGATTAATTCTTATGTCTGCTCTTGATT
TGGGTGTGTTTAAACGCGCTAGGAAAGTTTTACATAGATATGTATTAGGGTAGAGAGACTGATATGTAGCAAATAGTGGA
GTTACTTGGTTATCTTTGCTTTAGGCAACATTGGGCCATGGTACTGCAACCAATAGAAGCATTCTACAGTGTAACGTTGG
GAACAAAAGTCCCCTCTTGTTATGTGTCTTGACTCCTGATAAAGTTGATTCTTGCCAATTGAATCTGGAGTTTGAAGAAA
CTGATGAGGTTATCTTCTCTGTCATCGGACCTCGGAGTGTACACCTCACTGGCTACTTCCTCGGAAGGAGTACCGGGTTT
AGGCCAAATGATGATGAATCGTATCCTCATTCGAATTTAGATTAAAGTGCATATGAATTATTGGTTCCTAGATTGTTATT
TTGTATCCTTGACTTAATCAAAAGAGAGTCATTTGGAGAAGACATTGTTGACACAGACATGGAGAAAGGTAGCAGTGATG
ATTATGACTACAGTGATAGTTTCATTAACGACGACGATCCAGCTGTCCGTGGTTCACACGTGTCTAGTACTGATGATGAT
GAAAGTAAGCCATTTCGTTTCTTGTTTTTATGGTGTCTCTTTACTTTTTAGTTATATGTTATGTTTGCTTTGTGGATATA
AGCTTTAATCATTAATATATTCTTAGAATCACTAATACACTGGGAGTTACTTTGCAGTCTGACTATATTACTTTGCTTGA
CTATTTATTCTGCACTTACAAATACATAAGATTTTCAGTTTCTATATGGAGTATTGTTCTGCATCCTTTTTCCTTGACTC
TAGTTGCATGGGACTTTGTGAGTTAACCGCAGTTTTTGTTTAGTATGATTCTCTGTACTAGTGTCTTTTGGTGGAGAAAT
TAGTACGACGCTTCTTTATGTAATTCTTGTATTGATCTGCATCTCGCGATTTTCTTACATGAAATTAGATTGGGGATGTG
CTCATTGTTTCTTTTCTGATACTGTATCTCCAATTTTTGATAATCTTGACTCCTTTCCAGTATCTATTAAGGAGATGACA
GCTAAAACAAAAGAGAAGAAAAAAAATGGAAAAGGTAGAAGACTAAGGAAGAAGTTTCAAGTTTCTGATTCAGATTCTGA
TGAAACTTCGGCTAGAGCTGATGAATCTAGCAATGAGGATTCTGTAGAAGTACTTAACAATGGTAATGAGCCCAAGATCG
CGAAGGTCCATTCTTCAGAGAGTCCTCTGCCTTCAAGGGTTACGAGGTCGAAGGCAAGAAAATCGACTTTGGAAAGTGGT
GAGCCTGCCAAGTGTGAGAAGACATTTGAAGCAAAAATTAATACTCACAAGACTCTGGATAATAGGTAAGTAAGTTTCAC
CCACTACAGACCAAATTTTAACCTTTTATAAATCTATTATGTTTAACATGCCAGGGAGGATAAACCATTGGATGATGCTA
AACTGTCTCCCGTCCAGAAAGACTGTGAAATTCTTTCGAAGAAAAAAAGAAACAAGGAAAGGTCTAAGAGTTCAGCTATA
ATTATTGACTCAGATGACGGAGAGGGGAAAAATATGCCTGAAAGTCTTCAGAATGAGAATCCAGTTTCTGACAAGTGAGT
GGTACCATACTATTGAATAGATAATACTTTCTGCTAGATATTCCGGATAGTAGAAGATGCTAGGATGATTTGAAAGCACG
GAATGGAATTTTGTTGTCGTTTATGATTTAAGTGAATCGA
>AT3G12350.1 | chr3:3933105-3936104 FORWARD LENGTH=3000
TTTGCTCTTTGGTTGTGATTTTTAAATTCTGATGGTGATAGATGATCACCTCTTTCTGTACATAAAAGAGTTTGGTGACT
TTAGAAGTTTGAACTTTCAAGTTTAGTCTCATTTTAGTGGACGTAAACTAGGATGATGGAATATCACCTTGTATTTTTAC
TTGTTTATGTAGATATGGTTCTAAATAAGAGATTTGTAGAGGTTCATGTATCAATTGTTGAAAAAGAATAATAAACTTGC
ATACACTTGCCACTTTGCCAGTATAATGTTAATGATGCGGTTTGTACAGCAAAGCTTTTCCAGCAGCATTTCCCGTGTAG
CTATGAAGCTGCTCCCGGAGATGAATTTCAAGCAGTGAGGCTAATGCATTGTGCTGTTTGGTGGTGGCCAGTTTGAGAAT
ATAGTACATGGCCAAGCTTTGCCCTGTTTTTGTTCATAGTATAGACTATATCTAGAATATGAGCATCATGGTTGAACTTC
ATGAGATTGTCCACTGTCTTTGTTGGCTTTCACTGCCTCTGTTTTACGATCCCTCTTTCCGTTTGCAAACTGCAACGAGA
GTGACACTCATGGTGCATTCATCGACACCTTTTTGTATAAACATTTCGTTGTTCTCAGATTCCAGAGGTAAACCTACTAC
CTGCTAAGCATCATCACTGGATTCAGAACTTGACTAAACTGTTGACAGATCTTTTGATGTTGAGGACACAAGTAAACATA
ACCCGTTGTTGCCCACAAAAGCTATGGTGTTAGAGTCTCTACCTTCCAAAGGGCCAATTTTTGTCTCCAAAGTAAAGAGA
GTCGATTCAGTAATATAGATAAAGTTGGAGGTTGGTTTTGTAAATAAAAGAAAACAAAAAAGTAAGAAAAGGAGTACAAA
TATTTTAGTCATGCCATTGACCACACGAAGAGAAGAGTCTCCTTTTTCTCTATATCTAACCTTCTTCTTCTCACTTTCCC
ATTTCTCTTTCCCAAATTACATCTCAAATACACAATCCAGCAACACCTTTCTCTCTCTAACAGCTTCGAGCTTCTACACT
CATGGCTGCTTCATCCTATGTAGACGGTAACCCAATCATTCTAATTTTACTTTACTTGTACTTGTACACATCTCTCAACT
TTTTTAGTCTTGTTCCATACGATCTATAAACTTTTGATCCGATTTTGGTTAGTTTTCGTTAGGCAGAAATATATAAAATA
TTCTCTTAGCTGATTAATTGTTTTGCATGATTGTCGGAGAGAATCTTCAGACATGTGATCTTCATGGTCCCTCGTCTTGT
CTGTGAAATACCGAACCACCCATATGTTTCACATGAATTTTGTATTATTATAATTATATCCAAATTGATATAAACTTGAT
TGAAGGAATAATTGAATTCATGTTTGGAGTCTCCCAAAATTCAGATAGAGATGTGTGTTTGTTTATATTCTAGATCTGTG
TGGTAGTTGAATCCTGAGGTTTTTGTTCTCTGCTGAAATTTTTCAGGAGAAAGAGATATGGAGAAAGGAGGAATGATATT
ACTACAGTCAAGTGAGAATCAAAATCCTATGATAGATCCTTCACCAACACCTTCACCATCTGCAACTGCTACTGCCCCAG
CTTTGGTTTTGTCTAATTCAGGCAAGAGAATGGATCAAGCTGGCAAGAAAAAGTATGTTAAGCAAGTCACGGGTCGCCAC
AACGACACCGAGCTTCACTTAGCGGCCCAACGAGGTGATTTGGCTGCTGTGCAGCAGATTCTCAAGGATATTAACTCTCA
GATGGAAGGGATTCTGAGTGGGGAAGAGTTTGATGCTGAAGTTGCGGAGATTCGAGCATCGATTGTGAATGAGGTGAATG
AGTTAGGGGAGACGGCGCTCTTCACTGCTGCGGATAAAGGACATCTTGATGTTGTCAAAGAGCTGTTGAAGTATTCGAGT
AGAGAGAGTATTGCTAAGAAGAATCGTTCTGGATATGATCCACTTCATATTGCTGCCATACAGGGTCATCATGGTAATGC
TCCTTAACTCGTCGATAGGCTTTTGATCAAATGAACTACAGTATGTGAATAAGAATGTTTTTTTCTTTCTGGCAGCTATT
GTTGAGGTCTTGCTAGATCATGATGCGACGCTTAGCCAGACATTTGGCCCATCGAATGCAACTCCGCTTGTGTCTGCAGC
TATGAGAGGCCATACAGAAGTTGTGAACCAGCTCTTATCCAAAGCTGGGAATTTGCTAGAAATTTCTCGGTCTAACAATA
AAAATGCCTTGCATCTAGCTGCAAGGCAAGGACATGTGGAGGTCATAAAAGCTCTTCTCTCCAAGGATCCTCAGCTAGCG
AGACGGATTGACAAGAAAGGACAAACTGCACTTCACATGGCTGTTAAAGGCCAGAGTTCTGAAGTAGTGAAATTGCTTCT
TGATGCAGATCCTGCTATTGTTATGCAACCGGACAAGTCTTGTAACACAGCGTTACATGTTGCCACCAGGAAAAAACGAG
CAGAGGTATGCATCACCCTGATAGTGTGGTTCATTTTGAGATTTTTGATTGGGTCTTCACATTTTGGCATATACTTGCAG
ATTGTAGAACTATTGTTGTCACTGCCTGATACCAACGCCAATACTTTAACCCGCGATCACAAGACAGCGCTTGACATAGC
AGAAGGACTTCCCCTCTCAGAAGAATCTTCATACATAAAAGAGTGTCTTGCTCGTAGCGGGGCTCTTAGGGCGAATGAGC
TGAACCAGCCAAGGGACGAGCTGAGAAGCACTGTCACCCAAATCAAGAACGATGTACACATCCAGCTGGAACAGACGAAA
AGGACGAACAAAAACGTGCACAACATTTCAAAAGAACTCAGGAAACTCCACAGAGAAGGGATCAACAATGCAACCAATTC
TGTAACTGTTGTGGCTGTATTGTTTGCAACTGTAGCTTTTGCTGCTATATTCACAGTGCCGGGAGGAGACAACAATGACG
GGTCTGCAGTGGTGGTGGGCCGAGCATCATTCAAGATCTT
>AT3G12350.2 | chr3:3932505-3935504 FORWARD LENGTH=3000
GATTGAGAAAAGCCTTTGTCTTTAAGGTAAAGGGAATGCAAAATTTGGTTTTTTTCTAAGTCTAGTTGATTGAATAGACC
AATCTTTCATTAGTTATCTTCGTTGTAATGATGATGGTTGTGTTGTTAAGTAGTTTATCTCCATGATTCTTGAACTCGGC
AGGGTTTCTGTGAGGGAAGCATCGAGTTGTATTTGGTCAAATATGATGAAGTTGGAGGCATTATATGCAGAAAAGTAGAG
GACTTGTCCCTCTCACGGTACACTCCTCCTGTGTTCTGGACACCCAAACATACGTTCATCAGATCTCCTTTTTCAGCTGA
AGAAGAGCTGCTACTGAATAGTCGAATCCATATTAGCCCTTTCGCTGAAGTTCATGAAAATGTTGTATCTGGAATGTTGT
ACATGAAGTCTAGCTGCGATCTGGTGTTGCCAGGAGAACCTGGCAATGGCATTGGTTTTCTTAGAGGTGAAGGGCGGGTC
TGGTTGTATGACAATGGGACTTTCGGTTTCGGGTTTCTTCGAGATCAATTTATCATTGATCTGAAACGTGTTGCTCTGGA
AGATGGGTGTCTAGCTGACGAGGTAGAAGCTTGTATGTGATTTGCTCTTTGGTTGTGATTTTTAAATTCTGATGGTGATA
GATGATCACCTCTTTCTGTACATAAAAGAGTTTGGTGACTTTAGAAGTTTGAACTTTCAAGTTTAGTCTCATTTTAGTGG
ACGTAAACTAGGATGATGGAATATCACCTTGTATTTTTACTTGTTTATGTAGATATGGTTCTAAATAAGAGATTTGTAGA
GGTTCATGTATCAATTGTTGAAAAAGAATAATAAACTTGCATACACTTGCCACTTTGCCAGTATAATGTTAATGATGCGG
TTTGTACAGCAAAGCTTTTCCAGCAGCATTTCCCGTGTAGCTATGAAGCTGCTCCCGGAGATGAATTTCAAGCAGTGAGG
CTAATGCATTGTGCTGTTTGGTGGTGGCCAGTTTGAGAATATAGTACATGGCCAAGCTTTGCCCTGTTTTTGTTCATAGT
ATAGACTATATCTAGAATATGAGCATCATGGTTGAACTTCATGAGATTGTCCACTGTCTTTGTTGGCTTTCACTGCCTCT
GTTTTACGATCCCTCTTTCCGTTTGCAAACTGCAACGAGAGTGACACTCATGGTGCATTCATCGACACCTTTTTGTATAA
ACATTTCGTTGTTCTCAGATTCCAGAGGTAAACCTACTACCTGCTAAGCATCATCACTGGATTCAGAACTTGACTAAACT
GTTGACAGATCTTTTGATGTTGAGGACACAAGTAAACATAACCCGTTGTTGCCCACAAAAGCTATGGTGTTAGAGTCTCT
ACCTTCCAAAGGGCCAATTTTTGTCTCCAAAGTAAAGAGAGTCGATTCAGTAATATAGATAAAGTTGGAGGTTGGTTTTG
TAAATAAAAGAAAACAAAAAAGTAAGAAAAGGAGTACAAATATTTTAGTCATGCCATTGACCACACGAAGAGAAGAGTCT
CCTTTTTCTCTATATCTAACCTTCTTCTTCTCACTTTCCCATTTCTCTTTCCCAAATTACATCTCAAATACACAATCCAG
CAACACCTTTCTCTCTCTAACAGCTTCGAGCTTCTACACTCATGGCTGCTTCATCCTATGTAGACGGTAACCCAATCATT
CTAATTTTACTTTACTTGTACTTGTACACATCTCTCAACTTTTTTAGTCTTGTTCCATACGATCTATAAACTTTTGATCC
GATTTTGGTTAGTTTTCGTTAGGCAGAAATATATAAAATATTCTCTTAGCTGATTAATTGTTTTGCATGATTGTCGGAGA
GAATCTTCAGACATGTGATCTTCATGGTCCCTCGTCTTGTCTGTGAAATACCGAACCACCCATATGTTTCACATGAATTT
TGTATTATTATAATTATATCCAAATTGATATAAACTTGATTGAAGGAATAATTGAATTCATGTTTGGAGTCTCCCAAAAT
TCAGATAGAGATGTGTGTTTGTTTATATTCTAGATCTGTGTGGTAGTTGAATCCTGAGGTTTTTGTTCTCTGCTGAAATT
TTTCAGGAGAAAGAGATATGGAGAAAGGAGGAATGATATTACTACAGTCAAGTGAGAATCAAAATCCTATGATAGATCCT
TCACCAACACCTTCACCATCTGCAACTGCTACTGCCCCAGCTTTGGTTTTGTCTAATTCAGGCAAGAGAATGGATCAAGC
TGGCAAGAAAAAGTATGTTAAGCAAGTCACGGGTCGCCACAACGACACCGAGCTTCACTTAGCGGCCCAACGAGGTGATT
TGGCTGCTGTGCAGCAGATTCTCAAGGATATTAACTCTCAGATGGAAGGGATTCTGAGTGGGGAAGAGTTTGATGCTGAA
GTTGCGGAGATTCGAGCATCGATTGTGAATGAGGTGAATGAGTTAGGGGAGACGGCGCTCTTCACTGCTGCGGATAAAGG
ACATCTTGATGTTGTCAAAGAGCTGTTGAAGTATTCGAGTAGAGAGAGTATTGCTAAGAAGAATCGTTCTGGATATGATC
CACTTCATATTGCTGCCATACAGGGTCATCATGGTAATGCTCCTTAACTCGTCGATAGGCTTTTGATCAAATGAACTACA
GTATGTGAATAAGAATGTTTTTTTCTTTCTGGCAGCTATTGTTGAGGTCTTGCTAGATCATGATGCGACGCTTAGCCAGA
CATTTGGCCCATCGAATGCAACTCCGCTTGTGTCTGCAGCTATGAGAGGCCATACAGAAGTTGTGAACCAGCTCTTATCC
AAAGCTGGGAATTTGCTAGAAATTTCTCGGTCTAACAATAAAAATGCCTTGCATCTAGCTGCAAGGCAAGGACATGTGGA
GGTCATAAAAGCTCTTCTCTCCAAGGATCCTCAGCTAGCGAGACGGATTGACAAGAAAGGACAAACTGCACTTCACATGG
CTGTTAAAGGCCAGAGTTCTGAAGTAGTGAAATTGCTTCT
>AT3G12360.1 | chr3:3936496-3939495 FORWARD LENGTH=3000
GATGCGTAAAAGAATCGTGTATATATATTGTTGTATTTGGTGAAGAGAGCTAGACTATTTAGTGTATAAAGCCCCCTGAC
CATCAAAAGGCAAACACTATTGTCAACCATTAAAGGTTTACACTGCTCAACTCATCTGTAAAACAGTTAACAATTGTCTT
CTTCGGAAAGCAAAGAAAAGCAAAGGTTCCTTTGTTAGGAAATCATTTGTAGTATTCATGTTCAATCACTTCAGTTGCAC
AGCTCTGAGGTTCTTCCAAGCACAAATAATCTCTTGGGCTGTATACTGATTCTGAACCAAGATTTTGGAGTTGTGGAAAT
CTAAGGAAACACCAGACGCAACCATGATAGTATTTAACTTAGATTGAGAGAGGTGAATAGTCACTGAGAAGAGTAGATAA
CAGCGTTCGATTTCTCTCCCATACGATCCAAAAACCACAAGAATAAAGTGAGGCTTGCTATTTTTGGGTTCAAAAGGGAT
ATCAATACTAAGTATAAGCCATGGAAGTAAACTCCTTACACCAGCAACTGTAGATGTTAAGATTGTGATGTACAAAACCA
AAATTGGTAGCCAACTGTTTCAGGCAAGAGTGTAGTCCAAATACATCATAGAACAACACATTTGGATTTAGAATTTCTTA
CCTGAAACTTGTTGGATGATGCAGTAACAGTCATTAAGGTGTCAAAGAGGATTGCAAGTCCACAACAAGTATTACTAATT
CACCAATTCTCTTCTAGCAAACAACAGAAGAAGATAAGCCAAGCTCAATACACTACAACAAAATCCAGTAACACTGGTTC
CGAAATCGAAGCTCAAAATCAAAGAGTAAATCCATAATAGCAATTTCTAAGAGAATTCCAACAAATTATTTTTGATAGGA
CACTATATGTTTAATCCGGAAGCACAAACACAAAAGGAGACATAAATTGAAGCGTTTTTAGAGCAAGAAATTGGAAAATT
CCTTCCTTCTATGCAACAACTGTCTCATTTTCCGACGCCGCCGGTGGGGCCTGCAACGCATTGACGAGATCTAACGCCGG
CCAATGCAAAGAACCAAGCATCATACCATAAACATCAGCGCGAGAAGGCATCGTCTCAATAACCTTGTAATCCTGAGGAG
CATACAATTTCTCCTCAAAAACAGCACCGCCTAAATTGTTATCGTAGAGCTTCTTCTCTTTCTGAAAATTGATGAAAGTC
TTCAAAGCAGCAGGTATATCTTCAGATTGAACGAATAGCCAAGCGTTCATACCCTTCATACATGGCTTCAGAGACTCCCA
TTTGGTTCCTTCCAAGGCTTTGTAGACTAAAGTGTTCTTGGCGACGAGGAGCTTCGTGTTTGTGTTTTCACGGAGGATTC
CACGGAGCTCTTGTAGTTGCTTCACGCTGAGACCGTTGTAGTTGATTCCGGTGATGAAATGGCAGTTTTCTAGGTTGATC
TTCGTCTTCCCTGCTACGAGCAGAGCTCTTCTCAGGCTAGCCATCGATCTATACAGAGGCTAACTCAAATGGCACGATTT
CGATCCCCAACGAAGAAACTGTGAGCTCGAGCGAGATTCAAAATGAGAAATGCTAGGGTTCTTACCTCAGACTTAAGAGA
ATCGGAGAGGTTTACTTTGGGCTATTTTGAGTTGGGCTAAGGAAATGACAAAACTATATTATTTTTAGAAATTCTAATTT
TTTTATGATTTATAGATTTTTGTATTTGTCCAAATAAATTTTGGTATTTTTGTCCTAAAGCATCGTTCATTGATCTAGAG
ACAGCTAAAGCTAATCAAATAAGAAACTCCACAATTAATAGCAACTGGAGGAATCACAAATAGTTGTATCGAATTTGATA
ATTTCTAAGCCAATCTTCACCTTTCTCGTCGTAATCCATCTTAGTAAAGGCATTCCCCAAGAAGTTCAAATTAGCAGCAA
ATGCAGATGCTCCTCGCCATGCATCCAGCACTGGATCCATAGCTCTAACCACGTTAATGGGTGATCCGCAAGGTCTTATC
ATCCTAATCCCACATTCCAACCGCTCGTTCATCCCTGGAAGAAGGCTACACCCGCCCGTCATTAGTATCGAGCTCGTTAG
CCTCTCCTCTAACTCTTTCTCGTCGTGCGGTAGCCTTCTGATTGATGTGCCAGCCATCTCGTCTAAGCCTACTTGGTCAA
TACCAATAAGGTTTGGATGGAACAGGATCTCTGGGCAACGGAATCTTTCTATACCAATCACTATCTTGTAGTCTTCCTCT
GTTAATGGGCGTACGCGTGGCACCTCCCCTGATGTCTGACTCAATTCTCCTTCTACTTTCTGCACAAATGTTGGATCAAT
TTCCTGAAGTCTAGATGATAAACGAGCCAACTCTGCCTCGTCTGAATCAGGTTGTTCGTCATCATCGTCATTATCCTTGC
TCATAAGTTTGTAGAGCTGCCAATCTTCATCTCTAGAACCAAACGTATCCTCGCCTTTCCCTCTATCAAAGGCTGCTGTC
GTCAGCAGACGCATTCTCTCCCTCTGTGCAGCACTGAGTCGCTCGCCTCGCCCAATACCTCCAGACTTGTTATTCCCGTT
ACTGGACCCGTTTGTTTTCAGACGCTTCTTCTGCTCAACTCTCTCCAACACTTCCTTGTACTGAGCTTGCAACTCCTCTA
AGTAAGACTCTGGGTTCTCACTACAACCAGAAAACAGACAAAAACAAAGGATTAATATTTGCTCCCTTTTTCCCTTTCTA
ACATTGACTTATGAATTGGCATACATACCGACGTCTTTCCTCCTCTAATTGATTTCTTTTCTCTTTTTCGAGTTCCTCCT
CATTACGCTTTTGTCTAGCTCGTAGCCGGCCCTCTGCTGTTGTTTTAAGAAACATTTGCCTCTTCTTGTCCTTAAGCTGC
AAGCAGCAAATGAAAAAAGTCATGAAAATTAAGCCAGACTCTCAAATGAGTAAAGGATTTCTCATCATTCTGGAAACAAA
CCTGCTCAGGAGTAAGAATATCATCGGGGACATTCATAAG
>AT3G12360.2 | chr3:3936496-3939495 FORWARD LENGTH=3000
GATGCGTAAAAGAATCGTGTATATATATTGTTGTATTTGGTGAAGAGAGCTAGACTATTTAGTGTATAAAGCCCCCTGAC
CATCAAAAGGCAAACACTATTGTCAACCATTAAAGGTTTACACTGCTCAACTCATCTGTAAAACAGTTAACAATTGTCTT
CTTCGGAAAGCAAAGAAAAGCAAAGGTTCCTTTGTTAGGAAATCATTTGTAGTATTCATGTTCAATCACTTCAGTTGCAC
AGCTCTGAGGTTCTTCCAAGCACAAATAATCTCTTGGGCTGTATACTGATTCTGAACCAAGATTTTGGAGTTGTGGAAAT
CTAAGGAAACACCAGACGCAACCATGATAGTATTTAACTTAGATTGAGAGAGGTGAATAGTCACTGAGAAGAGTAGATAA
CAGCGTTCGATTTCTCTCCCATACGATCCAAAAACCACAAGAATAAAGTGAGGCTTGCTATTTTTGGGTTCAAAAGGGAT
ATCAATACTAAGTATAAGCCATGGAAGTAAACTCCTTACACCAGCAACTGTAGATGTTAAGATTGTGATGTACAAAACCA
AAATTGGTAGCCAACTGTTTCAGGCAAGAGTGTAGTCCAAATACATCATAGAACAACACATTTGGATTTAGAATTTCTTA
CCTGAAACTTGTTGGATGATGCAGTAACAGTCATTAAGGTGTCAAAGAGGATTGCAAGTCCACAACAAGTATTACTAATT
CACCAATTCTCTTCTAGCAAACAACAGAAGAAGATAAGCCAAGCTCAATACACTACAACAAAATCCAGTAACACTGGTTC
CGAAATCGAAGCTCAAAATCAAAGAGTAAATCCATAATAGCAATTTCTAAGAGAATTCCAACAAATTATTTTTGATAGGA
CACTATATGTTTAATCCGGAAGCACAAACACAAAAGGAGACATAAATTGAAGCGTTTTTAGAGCAAGAAATTGGAAAATT
CCTTCCTTCTATGCAACAACTGTCTCATTTTCCGACGCCGCCGGTGGGGCCTGCAACGCATTGACGAGATCTAACGCCGG
CCAATGCAAAGAACCAAGCATCATACCATAAACATCAGCGCGAGAAGGCATCGTCTCAATAACCTTGTAATCCTGAGGAG
CATACAATTTCTCCTCAAAAACAGCACCGCCTAAATTGTTATCGTAGAGCTTCTTCTCTTTCTGAAAATTGATGAAAGTC
TTCAAAGCAGCAGGTATATCTTCAGATTGAACGAATAGCCAAGCGTTCATACCCTTCATACATGGCTTCAGAGACTCCCA
TTTGGTTCCTTCCAAGGCTTTGTAGACTAAAGTGTTCTTGGCGACGAGGAGCTTCGTGTTTGTGTTTTCACGGAGGATTC
CACGGAGCTCTTGTAGTTGCTTCACGCTGAGACCGTTGTAGTTGATTCCGGTGATGAAATGGCAGTTTTCTAGGTTGATC
TTCGTCTTCCCTGCTACGAGCAGAGCTCTTCTCAGGCTAGCCATCGATCTATACAGAGGCTAACTCAAATGGCACGATTT
CGATCCCCAACGAAGAAACTGTGAGCTCGAGCGAGATTCAAAATGAGAAATGCTAGGGTTCTTACCTCAGACTTAAGAGA
ATCGGAGAGGTTTACTTTGGGCTATTTTGAGTTGGGCTAAGGAAATGACAAAACTATATTATTTTTAGAAATTCTAATTT
TTTTATGATTTATAGATTTTTGTATTTGTCCAAATAAATTTTGGTATTTTTGTCCTAAAGCATCGTTCATTGATCTAGAG
ACAGCTAAAGCTAATCAAATAAGAAACTCCACAATTAATAGCAACTGGAGGAATCACAAATAGTTGTATCGAATTTGATA
ATTTCTAAGCCAATCTTCACCTTTCTCGTCGTAATCCATCTTAGTAAAGGCATTCCCCAAGAAGTTCAAATTAGCAGCAA
ATGCAGATGCTCCTCGCCATGCATCCAGCACTGGATCCATAGCTCTAACCACGTTAATGGGTGATCCGCAAGGTCTTATC
ATCCTAATCCCACATTCCAACCGCTCGTTCATCCCTGGAAGAAGGCTACACCCGCCCGTCATTAGTATCGAGCTCGTTAG
CCTCTCCTCTAACTCTTTCTCGTCGTGCGGTAGCCTTCTGATTGATGTGCCAGCCATCTCGTCTAAGCCTACTTGGTCAA
TACCAATAAGGTTTGGATGGAACAGGATCTCTGGGCAACGGAATCTTTCTATACCAATCACTATCTTGTAGTCTTCCTCT
GTTAATGGGCGTACGCGTGGCACCTCCCCTGATGTCTGACTCAATTCTCCTTCTACTTTCTGCACAAATGTTGGATCAAT
TTCCTGAAGTCTAGATGATAAACGAGCCAACTCTGCCTCGTCTGAATCAGGTTGTTCGTCATCATCGTCATTATCCTTGC
TCATAAGTTTGTAGAGCTGCCAATCTTCATCTCTAGAACCAAACGTATCCTCGCCTTTCCCTCTATCAAAGGCTGCTGTC
GTCAGCAGACGCATTCTCTCCCTCTGTGCAGCACTGAGTCGCTCGCCTCGCCCAATACCTCCAGACTTGTTATTCCCGTT
ACTGGACCCGTTTGTTTTCAGACGCTTCTTCTGCTCAACTCTCTCCAACACTTCCTTGTACTGAGCTTGCAACTCCTCTA
AGTAAGACTCTGGGTTCTCACTACAACCAGAAAACAGACAAAAACAAAGGATTAATATTTGCTCCCTTTTTCCCTTTCTA
ACATTGACTTATGAATTGGCATACATACCGACGTCTTTCCTCCTCTAATTGATTTCTTTTCTCTTTTTCGAGTTCCTCCT
CATTACGCTTTTGTCTAGCTCGTAGCCGGCCCTCTGCTGTTGTTTTAAGAAACATTTGCCTCTTCTTGTCCTTAAGCTGC
AAGCAGCAAATGAAAAAAGTCATGAAAATTAAGCCAGACTCTCAAATGAGTAAAGGATTTCTCATCATTCTGGAAACAAA
CCTGCTCAGGAGTAAGAATATCATCGGGGACATTCATAAG
>AT3G12370.1 | chr3:3934464-3937463 REVERSE LENGTH=3000
AAGGAAGGAATTTTCCAATTTCTTGCTCTAAAAACGCTTCAATTTATGTCTCCTTTTGTGTTTGTGCTTCCGGATTAAAC
ATATAGTGTCCTATCAAAAATAATTTGTTGGAATTCTCTTAGAAATTGCTATTATGGATTTACTCTTTGATTTTGAGCTT
CGATTTCGGAACCAGTGTTACTGGATTTTGTTGTAGTGTATTGAGCTTGGCTTATCTTCTTCTGTTGTTTGCTAGAAGAG
AATTGGTGAATTAGTAATACTTGTTGTGGACTTGCAATCCTCTTTGACACCTTAATGACTGTTACTGCATCATCCAACAA
GTTTCAGGTAAGAAATTCTAAATCCAAATGTGTTGTTCTATGATGTATTTGGACTACACTCTTGCCTGAAACAGTTGGCT
ACCAATTTTGGTTTTGTACATCACAATCTTAACATCTACAGTTGCTGGTGTAAGGAGTTTACTTCCATGGCTTATACTTA
GTATTGATATCCCTTTTGAACCCAAAAATAGCAAGCCTCACTTTATTCTTGTGGTTTTTGGATCGTATGGGAGAGAAATC
GAACGCTGTTATCTACTCTTCTCAGTGACTATTCACCTCTCTCAATCTAAGTTAAATACTATCATGGTTGCGTCTGGTGT
TTCCTTAGATTTCCACAACTCCAAAATCTTGGTTCAGAATCAGTATACAGCCCAAGAGATTATTTGTGCTTGGAAGAACC
TCAGAGCTGTGCAACTGAAGTGATTGAACATGAATACTACAAATGATTTCCTAACAAAGGAACCTTTGCTTTTCTTTGCT
TTCCGAAGAAGACAATTGTTAACTGTTTTACAGATGAGTTGAGCAGTGTAAACCTTTAATGGTTGACAATAGTGTTTGCC
TTTTGATGGTCAGGGGGCTTTATACACTAAATAGTCTAGCTCTCTTCACCAAATACAACAATATATATACACGATTCTTT
TACGCATCTTAGATTGCGAAAATAGGATCAACTTCCGAGTTAGAGAAATCTGAATGATGCCACGAGTTGGAACCACTCCT
GCGAGCACTCTTCACCTTCTTCCTCATCGACCTTGTCCTCTTCGATTTTACCACGTAATAAGTCATGGTTCCAAGAACAC
CAGCCATTATCACACCCCCAACCACGGTCACCAGCTCAGCCGCCCACTCGTTCTTACGCCCAACCACTATGTATGAAGAT
GCCAAAAATGCCACAGATGTACACATCGATGCCAACCACATGAGTTTGTTGATCACTTCCACTACCCTCTTCTCAGCTTT
TGTCTCTCCTCTCACCAATGTGATCTGGACAACCACAACCGCCAGAGACGTAAACAACGCGAGTGCGTTGAAGATGAAGA
AGATCTTGAATGATGCTCGGCCCACCACCACTGCAGACCCGTCATTGTTGTCTCCTCCCGGCACTGTGAATATAGCAGCA
AAAGCTACAGTTGCAAACAATACAGCCACAACAGTTACAGAATTGGTTGCATTGTTGATCCCTTCTCTGTGGAGTTTCCT
GAGTTCTTTTGAAATGTTGTGCACGTTTTTGTTCGTCCTTTTCGTCTGTTCCAGCTGGATGTGTACATCGTTCTTGATTT
GGGTGACAGTGCTTCTCAGCTCGTCCCTTGGCTGGTTCAGCTCATTCGCCCTAAGAGCCCCGCTACGAGCAAGACACTCT
TTTATGTATGAAGATTCTTCTGAGAGGGGAAGTCCTTCTGCTATGTCAAGCGCTGTCTTGTGATCGCGGGTTAAAGTATT
GGCGTTGGTATCAGGCAGTGACAACAATAGTTCTACAATCTGCAAGTATATGCCAAAATGTGAAGACCCAATCAAAAATC
TCAAAATGAACCACACTATCAGGGTGATGCATACCTCTGCTCGTTTTTTCCTGGTGGCAACATGTAACGCTGTGTTACAA
GACTTGTCCGGTTGCATAACAATAGCAGGATCTGCATCAAGAAGCAATTTCACTACTTCAGAACTCTGGCCTTTAACAGC
CATGTGAAGTGCAGTTTGTCCTTTCTTGTCAATCCGTCTCGCTAGCTGAGGATCCTTGGAGAGAAGAGCTTTTATGACCT
CCACATGTCCTTGCCTTGCAGCTAGATGCAAGGCATTTTTATTGTTAGACCGAGAAATTTCTAGCAAATTCCCAGCTTTG
GATAAGAGCTGGTTCACAACTTCTGTATGGCCTCTCATAGCTGCAGACACAAGCGGAGTTGCATTCGATGGGCCAAATGT
CTGGCTAAGCGTCGCATCATGATCTAGCAAGACCTCAACAATAGCTGCCAGAAAGAAAAAAACATTCTTATTCACATACT
GTAGTTCATTTGATCAAAAGCCTATCGACGAGTTAAGGAGCATTACCATGATGACCCTGTATGGCAGCAATATGAAGTGG
ATCATATCCAGAACGATTCTTCTTAGCAATACTCTCTCTACTCGAATACTTCAACAGCTCTTTGACAACATCAAGATGTC
CTTTATCCGCAGCAGTGAAGAGCGCCGTCTCCCCTAACTCATTCACCTCATTCACAATCGATGCTCGAATCTCCGCAACT
TCAGCATCAAACTCTTCCCCACTCAGAATCCCTTCCATCTGAGAGTTAATATCCTTGAGAATCTGCTGCACAGCAGCCAA
ATCACCTCGTTGGGCCGCTAAGTGAAGCTCGGTGTCGTTGTGGCGACCCGTGACTTGCTTAACATACTTTTTCTTGCCAG
CTTGATCCATTCTCTTGCCTGAATTAGACAAAACCAAAGCTGGGGCAGTAGCAGTTGCAGATGGTGAAGGTGTTGGTGAA
GGATCTATCATAGGATTTTGATTCTCACTTGACTGTAGTAATATCATTCCTCCTTTCTCCATATCTCTTTCTCCTGAAAA
ATTTCAGCAGAGAACAAAAACCTCAGGATTCAACTACCACACAGATCTAGAATATAAACAAACACACATCTCTATCTGAA
TTTTGGGAGACTCCAAACATGAATTCAATTATTCCTTCAA
>AT3G12380.2 | chr3:3935309-3938308 REVERSE LENGTH=3000
TTCCTCCAGTTGCTATTAATTGTGGAGTTTCTTATTTGATTAGCTTTAGCTGTCTCTAGATCAATGAACGATGCTTTAGG
ACAAAAATACCAAAATTTATTTGGACAAATACAAAAATCTATAAATCATAAAAAAATTAGAATTTCTAAAAATAATATAG
TTTTGTCATTTCCTTAGCCCAACTCAAAATAGCCCAAAGTAAACCTCTCCGATTCTCTTAAGTCTGAGGTAAGAACCCTA
GCATTTCTCATTTTGAATCTCGCTCGAGCTCACAGTTTCTTCGTTGGGGATCGAAATCGTGCCATTTGAGTTAGCCTCTG
TATAGATCGATGGCTAGCCTGAGAAGAGCTCTGCTCGTAGCAGGGAAGACGAAGATCAACCTAGAAAACTGCCATTTCAT
CACCGGAATCAACTACAACGGTCTCAGCGTGAAGCAACTACAAGAGCTCCGTGGAATCCTCCGTGAAAACACAAACACGA
AGCTCCTCGTCGCCAAGAACACTTTAGTCTACAAAGCCTTGGAAGGAACCAAATGGGAGTCTCTGAAGCCATGTATGAAG
GGTATGAACGCTTGGCTATTCGTTCAATCTGAAGATATACCTGCTGCTTTGAAGACTTTCATCAATTTTCAGAAAGAGAA
GAAGCTCTACGATAACAATTTAGGCGGTGCTGTTTTTGAGGAGAAATTGTATGCTCCTCAGGATTACAAGGTTATTGAGA
CGATGCCTTCTCGCGCTGATGTTTATGGTATGATGCTTGGTTCTTTGCATTGGCCGGCGTTAGATCTCGTCAATGCGTTG
CAGGCCCCACCGGCGGCGTCGGAAAATGAGACAGTTGTTGCATAGAAGGAAGGAATTTTCCAATTTCTTGCTCTAAAAAC
GCTTCAATTTATGTCTCCTTTTGTGTTTGTGCTTCCGGATTAAACATATAGTGTCCTATCAAAAATAATTTGTTGGAATT
CTCTTAGAAATTGCTATTATGGATTTACTCTTTGATTTTGAGCTTCGATTTCGGAACCAGTGTTACTGGATTTTGTTGTA
GTGTATTGAGCTTGGCTTATCTTCTTCTGTTGTTTGCTAGAAGAGAATTGGTGAATTAGTAATACTTGTTGTGGACTTGC
AATCCTCTTTGACACCTTAATGACTGTTACTGCATCATCCAACAAGTTTCAGGTAAGAAATTCTAAATCCAAATGTGTTG
TTCTATGATGTATTTGGACTACACTCTTGCCTGAAACAGTTGGCTACCAATTTTGGTTTTGTACATCACAATCTTAACAT
CTACAGTTGCTGGTGTAAGGAGTTTACTTCCATGGCTTATACTTAGTATTGATATCCCTTTTGAACCCAAAAATAGCAAG
CCTCACTTTATTCTTGTGGTTTTTGGATCGTATGGGAGAGAAATCGAACGCTGTTATCTACTCTTCTCAGTGACTATTCA
CCTCTCTCAATCTAAGTTAAATACTATCATGGTTGCGTCTGGTGTTTCCTTAGATTTCCACAACTCCAAAATCTTGGTTC
AGAATCAGTATACAGCCCAAGAGATTATTTGTGCTTGGAAGAACCTCAGAGCTGTGCAACTGAAGTGATTGAACATGAAT
ACTACAAATGATTTCCTAACAAAGGAACCTTTGCTTTTCTTTGCTTTCCGAAGAAGACAATTGTTAACTGTTTTACAGAT
GAGTTGAGCAGTGTAAACCTTTAATGGTTGACAATAGTGTTTGCCTTTTGATGGTCAGGGGGCTTTATACACTAAATAGT
CTAGCTCTCTTCACCAAATACAACAATATATATACACGATTCTTTTACGCATCTTAGATTGCGAAAATAGGATCAACTTC
CGAGTTAGAGAAATCTGAATGATGCCACGAGTTGGAACCACTCCTGCGAGCACTCTTCACCTTCTTCCTCATCGACCTTG
TCCTCTTCGATTTTACCACGTAATAAGTCATGGTTCCAAGAACACCAGCCATTATCACACCCCCAACCACGGTCACCAGC
TCAGCCGCCCACTCGTTCTTACGCCCAACCACTATGTATGAAGATGCCAAAAATGCCACAGATGTACACATCGATGCCAA
CCACATGAGTTTGTTGATCACTTCCACTACCCTCTTCTCAGCTTTTGTCTCTCCTCTCACCAATGTGATCTGGACAACCA
CAACCGCCAGAGACGTAAACAACGCGAGTGCGTTGAAGATGAAGAAGATCTTGAATGATGCTCGGCCCACCACCACTGCA
GACCCGTCATTGTTGTCTCCTCCCGGCACTGTGAATATAGCAGCAAAAGCTACAGTTGCAAACAATACAGCCACAACAGT
TACAGAATTGGTTGCATTGTTGATCCCTTCTCTGTGGAGTTTCCTGAGTTCTTTTGAAATGTTGTGCACGTTTTTGTTCG
TCCTTTTCGTCTGTTCCAGCTGGATGTGTACATCGTTCTTGATTTGGGTGACAGTGCTTCTCAGCTCGTCCCTTGGCTGG
TTCAGCTCATTCGCCCTAAGAGCCCCGCTACGAGCAAGACACTCTTTTATGTATGAAGATTCTTCTGAGAGGGGAAGTCC
TTCTGCTATGTCAAGCGCTGTCTTGTGATCGCGGGTTAAAGTATTGGCGTTGGTATCAGGCAGTGACAACAATAGTTCTA
CAATCTGCAAGTATATGCCAAAATGTGAAGACCCAATCAAAAATCTCAAAATGAACCACACTATCAGGGTGATGCATACC
TCTGCTCGTTTTTTCCTGGTGGCAACATGTAACGCTGTGTTACAAGACTTGTCCGGTTGCATAACAATAGCAGGATCTGC
ATCAAGAAGCAATTTCACTACTTCAGAACTCTGGCCTTTAACAGCCATGTGAAGTGCAGTTTGTCCTTTCTTGTCAATCC
GTCTCGCTAGCTGAGGATCCTTGGAGAGAAGAGCTTTTATGACCTCCACATGTCCTTGCCTTGCAGCTAGATGCAAGGCA
TTTTTATTGTTAGACCGAGAAATTTCTAGCAAATTCCCAG
>AT3G12380.1 | chr3:3935309-3938308 REVERSE LENGTH=3000
TTCCTCCAGTTGCTATTAATTGTGGAGTTTCTTATTTGATTAGCTTTAGCTGTCTCTAGATCAATGAACGATGCTTTAGG
ACAAAAATACCAAAATTTATTTGGACAAATACAAAAATCTATAAATCATAAAAAAATTAGAATTTCTAAAAATAATATAG
TTTTGTCATTTCCTTAGCCCAACTCAAAATAGCCCAAAGTAAACCTCTCCGATTCTCTTAAGTCTGAGGTAAGAACCCTA
GCATTTCTCATTTTGAATCTCGCTCGAGCTCACAGTTTCTTCGTTGGGGATCGAAATCGTGCCATTTGAGTTAGCCTCTG
TATAGATCGATGGCTAGCCTGAGAAGAGCTCTGCTCGTAGCAGGGAAGACGAAGATCAACCTAGAAAACTGCCATTTCAT
CACCGGAATCAACTACAACGGTCTCAGCGTGAAGCAACTACAAGAGCTCCGTGGAATCCTCCGTGAAAACACAAACACGA
AGCTCCTCGTCGCCAAGAACACTTTAGTCTACAAAGCCTTGGAAGGAACCAAATGGGAGTCTCTGAAGCCATGTATGAAG
GGTATGAACGCTTGGCTATTCGTTCAATCTGAAGATATACCTGCTGCTTTGAAGACTTTCATCAATTTTCAGAAAGAGAA
GAAGCTCTACGATAACAATTTAGGCGGTGCTGTTTTTGAGGAGAAATTGTATGCTCCTCAGGATTACAAGGTTATTGAGA
CGATGCCTTCTCGCGCTGATGTTTATGGTATGATGCTTGGTTCTTTGCATTGGCCGGCGTTAGATCTCGTCAATGCGTTG
CAGGCCCCACCGGCGGCGTCGGAAAATGAGACAGTTGTTGCATAGAAGGAAGGAATTTTCCAATTTCTTGCTCTAAAAAC
GCTTCAATTTATGTCTCCTTTTGTGTTTGTGCTTCCGGATTAAACATATAGTGTCCTATCAAAAATAATTTGTTGGAATT
CTCTTAGAAATTGCTATTATGGATTTACTCTTTGATTTTGAGCTTCGATTTCGGAACCAGTGTTACTGGATTTTGTTGTA
GTGTATTGAGCTTGGCTTATCTTCTTCTGTTGTTTGCTAGAAGAGAATTGGTGAATTAGTAATACTTGTTGTGGACTTGC
AATCCTCTTTGACACCTTAATGACTGTTACTGCATCATCCAACAAGTTTCAGGTAAGAAATTCTAAATCCAAATGTGTTG
TTCTATGATGTATTTGGACTACACTCTTGCCTGAAACAGTTGGCTACCAATTTTGGTTTTGTACATCACAATCTTAACAT
CTACAGTTGCTGGTGTAAGGAGTTTACTTCCATGGCTTATACTTAGTATTGATATCCCTTTTGAACCCAAAAATAGCAAG
CCTCACTTTATTCTTGTGGTTTTTGGATCGTATGGGAGAGAAATCGAACGCTGTTATCTACTCTTCTCAGTGACTATTCA
CCTCTCTCAATCTAAGTTAAATACTATCATGGTTGCGTCTGGTGTTTCCTTAGATTTCCACAACTCCAAAATCTTGGTTC
AGAATCAGTATACAGCCCAAGAGATTATTTGTGCTTGGAAGAACCTCAGAGCTGTGCAACTGAAGTGATTGAACATGAAT
ACTACAAATGATTTCCTAACAAAGGAACCTTTGCTTTTCTTTGCTTTCCGAAGAAGACAATTGTTAACTGTTTTACAGAT
GAGTTGAGCAGTGTAAACCTTTAATGGTTGACAATAGTGTTTGCCTTTTGATGGTCAGGGGGCTTTATACACTAAATAGT
CTAGCTCTCTTCACCAAATACAACAATATATATACACGATTCTTTTACGCATCTTAGATTGCGAAAATAGGATCAACTTC
CGAGTTAGAGAAATCTGAATGATGCCACGAGTTGGAACCACTCCTGCGAGCACTCTTCACCTTCTTCCTCATCGACCTTG
TCCTCTTCGATTTTACCACGTAATAAGTCATGGTTCCAAGAACACCAGCCATTATCACACCCCCAACCACGGTCACCAGC
TCAGCCGCCCACTCGTTCTTACGCCCAACCACTATGTATGAAGATGCCAAAAATGCCACAGATGTACACATCGATGCCAA
CCACATGAGTTTGTTGATCACTTCCACTACCCTCTTCTCAGCTTTTGTCTCTCCTCTCACCAATGTGATCTGGACAACCA
CAACCGCCAGAGACGTAAACAACGCGAGTGCGTTGAAGATGAAGAAGATCTTGAATGATGCTCGGCCCACCACCACTGCA
GACCCGTCATTGTTGTCTCCTCCCGGCACTGTGAATATAGCAGCAAAAGCTACAGTTGCAAACAATACAGCCACAACAGT
TACAGAATTGGTTGCATTGTTGATCCCTTCTCTGTGGAGTTTCCTGAGTTCTTTTGAAATGTTGTGCACGTTTTTGTTCG
TCCTTTTCGTCTGTTCCAGCTGGATGTGTACATCGTTCTTGATTTGGGTGACAGTGCTTCTCAGCTCGTCCCTTGGCTGG
TTCAGCTCATTCGCCCTAAGAGCCCCGCTACGAGCAAGACACTCTTTTATGTATGAAGATTCTTCTGAGAGGGGAAGTCC
TTCTGCTATGTCAAGCGCTGTCTTGTGATCGCGGGTTAAAGTATTGGCGTTGGTATCAGGCAGTGACAACAATAGTTCTA
CAATCTGCAAGTATATGCCAAAATGTGAAGACCCAATCAAAAATCTCAAAATGAACCACACTATCAGGGTGATGCATACC
TCTGCTCGTTTTTTCCTGGTGGCAACATGTAACGCTGTGTTACAAGACTTGTCCGGTTGCATAACAATAGCAGGATCTGC
ATCAAGAAGCAATTTCACTACTTCAGAACTCTGGCCTTTAACAGCCATGTGAAGTGCAGTTTGTCCTTTCTTGTCAATCC
GTCTCGCTAGCTGAGGATCCTTGGAGAGAAGAGCTTTTATGACCTCCACATGTCCTTGCCTTGCAGCTAGATGCAAGGCA
TTTTTATTGTTAGACCGAGAAATTTCTAGCAAATTCCCAG
>AT3G12390.1 | chr3:3943596-3946595 FORWARD LENGTH=3000
ACCAAAGTCTTTTCTACTTAGATGTGGTTTAACCTGAGTTATGTGCCAGAGATTGTCCAAAGAATTCGGAAATTTTTGGT
TTCAATGTTTTTCATGAAGTGATTTTCGATGTTGTATCAGTATAAACCTCATAAGTTTTTGATTTTCAGTTTGATTTTAT
ATTGAATATCAAGTCCAAGTGTTTACCATTATAGACTTGTAGTTATAATTTGTCAAGTATCAGTCTGTTTAATGAACCGA
ACCCAAAGGATATGGACACCCCTTCACTCCAACCAATACGAGGTATCAACTGAGGTTAATCGATACATGCAGTACAATGT
ACAAAGTGCTACAAGTGGAGGTTCATAGACTAGAAAAGTATTCAACAGGACCTGATTCTAAGAGAAATTGTTATAAAGCC
GATGTTTATTACCTAACTCCTCAAGGAAGGAGGCTAGGGAGTTGCAAGGAAGGAGCTGGTTTTATCCAAGACTACGAAAG
ATTCAAAGGCACACTGATGAAGCAAAACAAGGCGTAAGGATGTTGCAGTTGCTGATAAGAAGACTTGACAAGGTTTCATC
ATTGATGGTGGAGCTAATGGGTTCAATTCGACAAGGTTTTAGTTTCCTTTTGCATGGTGAATAAACTAAAGCAACATTTT
TTTAATGGAGAAGAAAGAAGAGTCATCAAAACTGTTCCAATATCCAAAACAAAGATACTAACATTCTCAAACCAATTGAT
TGATTCATTAGATAATAATACTGTTTATCACAAAGATCCCCAACATGTAAAAAAGTAGTCATAGATCACAAAAGGAGACG
ATTCTCAGGCCCTGATCCATTCAAATATGTATGTGCACAACAGTGTACGTGTATATATAGTCTATAGACATTTAATTCAA
TCTTAAAGAGGAACCATCATCACACGCATAGCCACAGAAATACTCCTCAAAGATGCTAATCTCAGACTATATAAACCAGC
ATTGTGTGACACAGTATCCCGCAAACAAAAACACTGAATTTCATTCATGAATGTAACCTACCTGCGATGGCTGCAACCTG
AACCTCCATTTGTGCCGCCCTGACTTTAGAACCCGTGGCTCGGTGGAAGAACTGTTCTCTCGACAACAACCTCACATTCC
TCAAATACTGATCAAAGGGAACAACACCATCTTGAAACGACTTATCCAAGGAATAAATAGCATCTTCAATGGCTAAATCC
AAAGCAGTACACTCTAACATCTGCTTAGAGAGTGTGTCACCACATTCAAAAGCATTATCCACATCCAAATCAACTAAATT
CTTGGTTTTGCCTTGGTTCTCTCTAACCCACGAGTCTAGAATATCAGTGTTCATGGAGATAATCTGTAATTGTTGTTCAA
GTGTTTCTTTCTCCTCAACCATCTCTTTCAACCCTATATTAAGCTCATCCTCTCTTCTCTTCAGCCCAGCTTGCAAGCTC
AGCAGCTCCTCTGCTTCAGCTTCTCTGGCTCTCCTCATCGAAACCAAATCGCTATGAACCATCTCCACCATCTTATTAAT
CGCATTTCTCTTGAAAACCTCCGCCGCATCATCAGATTGCTGCTGGTGGTGAACATGCTGCACTTGCACCCTACTTACTC
CTCCGCCGTAAGGTGATGGCGGGAACGGTCTAGGCAATGACTGATCAGCCGAAGGAGGTCGTGACAGAGACGAATCGTAT
ACCGTAGGAGGAGACGGTGGCGGTGGCTGAGGACGGCGTCGAGAATAAAGAGGCGGATCACGAGCAAAAGCAGCGCTGAG
ATCGGAGACGAGATCTACGAGATTGGAGCTAGGGTAGACCCAATTCTGAAGGTACGGAAGAGAAACGAGACCAGAAGGAG
TGACATGTGCGTGAGGTCGCTTGATGATCATATCAGCGGTGGGATTCACATAGACGCAAGGAGGATGACGAGGATATGAC
TCGAGGAGCCAGATAATCACAGGTATGTTATAGGTGACTCCATGAAAAGGCATCGGAATCGTACCATCTGCTTGAAGGAG
GTTGACGGAGCGACCATCGTTGTGCATAAACGATGCCGTTTTGGGCTCTAAGGAAGGGTAAGAAGAGATTAGGTTAAGTA
GATGTTGCCGGATCAACCACTTGTTGGACTCTTCGTAGGGGACTGAAGATGGGCCGCGCTGGGAGAGGGCAGAGGAGAGG
AACTGCTGAACCTGCTGCGGATTAGACGGCGGGGGAACCATCGGAGTTAAACGGTGTCGGCGTTGGAAGTCCAAATTGAA
GATGACGACGACAACTGGGGAGGAGATTCGATTTAAGAAGAAGAAGTAATGTTATTATACGCGTCTTTATTAGCTATTTA
CTCTTTTACCCTTCAGTGTTGTTTTGGATAGTGTTTAATCCGGTTTACTCCATAAAAATTTGTAAGGAGTGGACATGTTC
CAAAGTCCAAAGTTTAACACCCAAAACATAAAGCGAGTTTGTGATCAAAGTTTTATTCACCTTACTCATGTAAGTAACGA
GTGAAAAACAAAACAGTTTTTTTCTCATAACTTTAACAATAAGAAGATTCAAACCACTTGACAACAAAAATAAACGAAAA
GATTCAAACCACAATTTTTTTCTCATAACAAAACAAAAAGAAGATTCAAGTCACTTGTCAACAAAAGACAGAAAAATCCA
AGTAGCAATTTATTCATTTTGATACTTGTTTTCAAACTTCCCAGAGACGAGTCCAAACACCAAGCTGATGGCAAACGTAA
GCATCTAGTGACGCCTGAAGAATCTGATCAAGGTCTAGATCGTAAGCGGTCCAATCGCTCATGCTTATCTCCGGATCTAG
CATCACTCCTTGATAGCCCATACATTCCTCAACAATCTCTTCAAACGAAGAACGCCTCATGCTCCTTCCCCACGAATCAG
TCACGTACCGCCTTATGTCCAGAAGTTCTCCGATCTCCAACTGGTGGCAACACCGAGCAAGCTTTCCTGCATCTTGACCA
TTCCAGACACCGACGAACGTGGTTTCTGGATCTGCTAAGA
>AT3G12400.3 | chr3:3941078-3944077 REVERSE LENGTH=3000
ATCTTTCGTAGTCTTGGATAAAACCAGCTCCTTCCTTGCAACTCCCTAGCCTCCTTCCTTGAGGAGTTAGGTAATAAACA
TCGGCTTTATAACAATTTCTCTTAGAATCAGGTCCTGTTGAATACTTTTCTAGTCTATGAACCTCCACTTGTAGCACTTT
GTACATTGTACTGCATGTATCGATTAACCTCAGTTGATACCTCGTATTGGTTGGAGTGAAGGGGTGTCCATATCCTTTGG
GTTCGGTTCATTAAACAGACTGATACTTGACAAATTATAACTACAAGTCTATAATGGTAAACACTTGGACTTGATATTCA
ATATAAAATCAAACTGAAAATCAAAAACTTATGAGGTTTATACTGATACAACATCGAAAATCACTTCATGAAAAACATTG
AAACCAAAAATTTCCGAATTCTTTGGACAATCTCTGGCACATAACTCAGGTTAAACCACATCTAAGTAGAAAAGACTTTG
GTTTAGGTGGTAAGCTCCATGATGGCAGAGACAATATCTCCATCTGCAGCCTTGAGAGCCTTCACAGCATTTGGCCTAGA
CACTCCTGCTTGAGTCATCACCAACTCAATGTCCTTTGGCTCAACACCTTCCTCGTCAACCTCCTCATCATCCTGAACCA
CTGCAGCGCTCGATGACTCACCCTTTGAGATCACATTGCTGAGATCTGGTGCCTTGAATTGCTCTGCTGCTTGCGACTGG
ATCTGAGAGCTCAAATCCTCGATCTTCGCCTCTCCAAAGATCACATATGTGTCTGATGCTGGACTCTTGAACACATCAGG
CTTTGATATGACAAACAAGATCTGTGTTCCAAAGCAAATGTCCCCAAAACAGATCAATATTAAAGCCTGATGTGTGAATA
AAAGAAATTAAGATTGACTGAATATTAAAGAGAAAACACAAACATTCTTGCTCTTTTTGACGGTGACTCGGCTAACACCA
GTGATGGGTTTCATGCCAAGCTTGAGCATGGCTTTGCGACTCTTCTTCTCACTTCTGCTTTGTTTTGACTTACCTCCTGC
CTCTCCATCTAGTCCTGTTTTCCAATCACCAATCAACAAGAATAAAATAGATGATAACATTAAGTTCCACAAACATGTCT
ATCAACACAAGTCAACGCAAAGATTATTTGAAAACAAAGAAGATGGATTCATTTTCACTAAATTTTCAAGCTATGGCCAT
ATAATTATCATTGCTACATATCTACACATACACGTGAGCATCAACAAATCTGCCCCAGATGTAAGCTAACAGAAATACTA
GGAACTATACTAATTATTCCAGTAATTTGATGAATGAAATGTAGAAAGCTTTTACCATCAGCCTCGTCATCATCCTTATC
ATCGTCATCAGAGTCATCGTCTTCGTTATCATCATCGTCCTCAACTTCGGGCTTATCGAGCTACAACAAATCATCAATAA
TTGAACTAATTGGGAAAATGAGAGAATCCACAAAGGTTAATTACATGTAAATTCAGATCTAAAGTCTTATAATAAGGTCC
AATATTTGCATATACAAAACAAAACAAAAGCAAAGATCTGGGCAGGAACAGATTAAAAAACTCTGAATTCAGTCTAATGA
TTTCCAGACTAAAAGACAAATAACAACAAATAAACAGAGATGATAGATAGGTAAAGAATAAAAGAGTAATCAATTACATC
GATCTTCTGTTCTTCCAATTTGGCGGCGAGGATCTCTTTCTCTTCGGTAGTCATAATGAGAGTGTATATTGAAAGTGTGA
AGTGTGTGAAAGAGAGAGAGATTCGTGATTCGTGCGGAAACTCTAAAACCCTAGAATAATTGTTAGGTTGGAGAAGACCG
AGTGTTAATTATTGCAAGGAAAATCAAAAGGCCCAAAACTTTTATATAAAATCGCAATATTACACATTGTCCGTTGGGCT
TATCAGCTGGAAAAAATTGGTCGGAATATTTCAGTTAAAGAAAAGCAGCAAAAAAGACAACCTATGTCGGAATACGAAAA
CGCCGTCTGTGGGGATCGAACCCACGGCCACGTGGTTAAAAGCCACGCGCTCTACCACTGAGCTAAGACGGCTTACGTTT
ATGTCAACGACATTAAACTATTTATTCAATTATCAAGTCTTTTTTAAGTCAGAGGGTTTTGGGCCTAATAATGTTTTTCC
ACGTCACGGAGCTCCATTTGTGTCTTCTTCTTTCTTTCACCGGAGAACTAGGTGGCCGAATTTACTTATTACAAAATCAG
TCGATGACTGACGACGGCGACTAAATCAACACCGCAGTAGGAAGAGAAAGCCATGGCGTTCGTTTCGAGGATACGTAGGC
AGAGTGATTACAATACATATCCATCTTCGATTCCCATTGTTATCGATAATGGCGCTTCCTACTTCCGTATCGGGTACTTT
TATTCCATAAACCCTAATTTCCTTCTTATCGCTAACTCACTTTTACTTGAGGTTTTTGGTATTTAGTAATTCTCTTCCCC
AATTCGTAAAAATCGTGTTAAATTTTGAAATTCTCTTGCGTTTTTTTAGGTGGGCAGGAGAAACTGAGCCTCGTGTTGTT
TTCCGCAATATCGTGCAAAGACCACGCCACAAAGCTACAGGTCTTTATTTTTTTCTCTATTTTCCCGCTTCTATGTATGT
GTCTTAATTGCTTGTTTCGCTGCTAGAGTAACAAATTTAGCCAATGATATGTTTCAAAGTACTAGAGCAGAGTTGCTTGA
AGTTTTGGCTACGATTTCTAGATATATATAACTATGCTTTATCCTATTTTGCTTAAAAGTTGCTCTGCTTCTAAATTATC
TTCTAGGTGTGTTTGTAATGTTGTTGTAATGGTTAGTTCTTCTCTCTAGTACAGGTGAAACTGTTACTATTGTTGGCGAC
CTGGATCCTTCCATGATGAAGTACTTTGATTGCACTCGCTCTGGACCACGTTCCCCTTTTGACAGCAATGTGGTTTATCA
GTTTGAGATCATGGAATATGTATGGATTCTATACCCGTTT
>AT3G12400.2 | chr3:3941078-3944077 REVERSE LENGTH=3000
ATCTTTCGTAGTCTTGGATAAAACCAGCTCCTTCCTTGCAACTCCCTAGCCTCCTTCCTTGAGGAGTTAGGTAATAAACA
TCGGCTTTATAACAATTTCTCTTAGAATCAGGTCCTGTTGAATACTTTTCTAGTCTATGAACCTCCACTTGTAGCACTTT
GTACATTGTACTGCATGTATCGATTAACCTCAGTTGATACCTCGTATTGGTTGGAGTGAAGGGGTGTCCATATCCTTTGG
GTTCGGTTCATTAAACAGACTGATACTTGACAAATTATAACTACAAGTCTATAATGGTAAACACTTGGACTTGATATTCA
ATATAAAATCAAACTGAAAATCAAAAACTTATGAGGTTTATACTGATACAACATCGAAAATCACTTCATGAAAAACATTG
AAACCAAAAATTTCCGAATTCTTTGGACAATCTCTGGCACATAACTCAGGTTAAACCACATCTAAGTAGAAAAGACTTTG
GTTTAGGTGGTAAGCTCCATGATGGCAGAGACAATATCTCCATCTGCAGCCTTGAGAGCCTTCACAGCATTTGGCCTAGA
CACTCCTGCTTGAGTCATCACCAACTCAATGTCCTTTGGCTCAACACCTTCCTCGTCAACCTCCTCATCATCCTGAACCA
CTGCAGCGCTCGATGACTCACCCTTTGAGATCACATTGCTGAGATCTGGTGCCTTGAATTGCTCTGCTGCTTGCGACTGG
ATCTGAGAGCTCAAATCCTCGATCTTCGCCTCTCCAAAGATCACATATGTGTCTGATGCTGGACTCTTGAACACATCAGG
CTTTGATATGACAAACAAGATCTGTGTTCCAAAGCAAATGTCCCCAAAACAGATCAATATTAAAGCCTGATGTGTGAATA
AAAGAAATTAAGATTGACTGAATATTAAAGAGAAAACACAAACATTCTTGCTCTTTTTGACGGTGACTCGGCTAACACCA
GTGATGGGTTTCATGCCAAGCTTGAGCATGGCTTTGCGACTCTTCTTCTCACTTCTGCTTTGTTTTGACTTACCTCCTGC
CTCTCCATCTAGTCCTGTTTTCCAATCACCAATCAACAAGAATAAAATAGATGATAACATTAAGTTCCACAAACATGTCT
ATCAACACAAGTCAACGCAAAGATTATTTGAAAACAAAGAAGATGGATTCATTTTCACTAAATTTTCAAGCTATGGCCAT
ATAATTATCATTGCTACATATCTACACATACACGTGAGCATCAACAAATCTGCCCCAGATGTAAGCTAACAGAAATACTA
GGAACTATACTAATTATTCCAGTAATTTGATGAATGAAATGTAGAAAGCTTTTACCATCAGCCTCGTCATCATCCTTATC
ATCGTCATCAGAGTCATCGTCTTCGTTATCATCATCGTCCTCAACTTCGGGCTTATCGAGCTACAACAAATCATCAATAA
TTGAACTAATTGGGAAAATGAGAGAATCCACAAAGGTTAATTACATGTAAATTCAGATCTAAAGTCTTATAATAAGGTCC
AATATTTGCATATACAAAACAAAACAAAAGCAAAGATCTGGGCAGGAACAGATTAAAAAACTCTGAATTCAGTCTAATGA
TTTCCAGACTAAAAGACAAATAACAACAAATAAACAGAGATGATAGATAGGTAAAGAATAAAAGAGTAATCAATTACATC
GATCTTCTGTTCTTCCAATTTGGCGGCGAGGATCTCTTTCTCTTCGGTAGTCATAATGAGAGTGTATATTGAAAGTGTGA
AGTGTGTGAAAGAGAGAGAGATTCGTGATTCGTGCGGAAACTCTAAAACCCTAGAATAATTGTTAGGTTGGAGAAGACCG
AGTGTTAATTATTGCAAGGAAAATCAAAAGGCCCAAAACTTTTATATAAAATCGCAATATTACACATTGTCCGTTGGGCT
TATCAGCTGGAAAAAATTGGTCGGAATATTTCAGTTAAAGAAAAGCAGCAAAAAAGACAACCTATGTCGGAATACGAAAA
CGCCGTCTGTGGGGATCGAACCCACGGCCACGTGGTTAAAAGCCACGCGCTCTACCACTGAGCTAAGACGGCTTACGTTT
ATGTCAACGACATTAAACTATTTATTCAATTATCAAGTCTTTTTTAAGTCAGAGGGTTTTGGGCCTAATAATGTTTTTCC
ACGTCACGGAGCTCCATTTGTGTCTTCTTCTTTCTTTCACCGGAGAACTAGGTGGCCGAATTTACTTATTACAAAATCAG
TCGATGACTGACGACGGCGACTAAATCAACACCGCAGTAGGAAGAGAAAGCCATGGCGTTCGTTTCGAGGATACGTAGGC
AGAGTGATTACAATACATATCCATCTTCGATTCCCATTGTTATCGATAATGGCGCTTCCTACTTCCGTATCGGGTACTTT
TATTCCATAAACCCTAATTTCCTTCTTATCGCTAACTCACTTTTACTTGAGGTTTTTGGTATTTAGTAATTCTCTTCCCC
AATTCGTAAAAATCGTGTTAAATTTTGAAATTCTCTTGCGTTTTTTTAGGTGGGCAGGAGAAACTGAGCCTCGTGTTGTT
TTCCGCAATATCGTGCAAAGACCACGCCACAAAGCTACAGGTCTTTATTTTTTTCTCTATTTTCCCGCTTCTATGTATGT
GTCTTAATTGCTTGTTTCGCTGCTAGAGTAACAAATTTAGCCAATGATATGTTTCAAAGTACTAGAGCAGAGTTGCTTGA
AGTTTTGGCTACGATTTCTAGATATATATAACTATGCTTTATCCTATTTTGCTTAAAAGTTGCTCTGCTTCTAAATTATC
TTCTAGGTGTGTTTGTAATGTTGTTGTAATGGTTAGTTCTTCTCTCTAGTACAGGTGAAACTGTTACTATTGTTGGCGAC
CTGGATCCTTCCATGATGAAGTACTTTGATTGCACTCGCTCTGGACCACGTTCCCCTTTTGACAGCAATGTGGTTTATCA
GTTTGAGATCATGGAATATGTATGGATTCTATACCCGTTT
>AT3G12400.1 | chr3:3941600-3944599 REVERSE LENGTH=3000
ATGAAATTCAGTGTTTTTGTTTGCGGGATACTGTGTCACACAATGCTGGTTTATATAGTCTGAGATTAGCATCTTTGAGG
AGTATTTCTGTGGCTATGCGTGTGATGATGGTTCCTCTTTAAGATTGAATTAAATGTCTATAGACTATATATACACGTAC
ACTGTTGTGCACATACATATTTGAATGGATCAGGGCCTGAGAATCGTCTCCTTTTGTGATCTATGACTACTTTTTTACAT
GTTGGGGATCTTTGTGATAAACAGTATTATTATCTAATGAATCAATCAATTGGTTTGAGAATGTTAGTATCTTTGTTTTG
GATATTGGAACAGTTTTGATGACTCTTCTTTCTTCTCCATTAAAAAAATGTTGCTTTAGTTTATTCACCATGCAAAAGGA
AACTAAAACCTTGTCGAATTGAACCCATTAGCTCCACCATCAATGATGAAACCTTGTCAAGTCTTCTTATCAGCAACTGC
AACATCCTTACGCCTTGTTTTGCTTCATCAGTGTGCCTTTGAATCTTTCGTAGTCTTGGATAAAACCAGCTCCTTCCTTG
CAACTCCCTAGCCTCCTTCCTTGAGGAGTTAGGTAATAAACATCGGCTTTATAACAATTTCTCTTAGAATCAGGTCCTGT
TGAATACTTTTCTAGTCTATGAACCTCCACTTGTAGCACTTTGTACATTGTACTGCATGTATCGATTAACCTCAGTTGAT
ACCTCGTATTGGTTGGAGTGAAGGGGTGTCCATATCCTTTGGGTTCGGTTCATTAAACAGACTGATACTTGACAAATTAT
AACTACAAGTCTATAATGGTAAACACTTGGACTTGATATTCAATATAAAATCAAACTGAAAATCAAAAACTTATGAGGTT
TATACTGATACAACATCGAAAATCACTTCATGAAAAACATTGAAACCAAAAATTTCCGAATTCTTTGGACAATCTCTGGC
ACATAACTCAGGTTAAACCACATCTAAGTAGAAAAGACTTTGGTTTAGGTGGTAAGCTCCATGATGGCAGAGACAATATC
TCCATCTGCAGCCTTGAGAGCCTTCACAGCATTTGGCCTAGACACTCCTGCTTGAGTCATCACCAACTCAATGTCCTTTG
GCTCAACACCTTCCTCGTCAACCTCCTCATCATCCTGAACCACTGCAGCGCTCGATGACTCACCCTTTGAGATCACATTG
CTGAGATCTGGTGCCTTGAATTGCTCTGCTGCTTGCGACTGGATCTGAGAGCTCAAATCCTCGATCTTCGCCTCTCCAAA
GATCACATATGTGTCTGATGCTGGACTCTTGAACACATCAGGCTTTGATATGACAAACAAGATCTGTGTTCCAAAGCAAA
TGTCCCCAAAACAGATCAATATTAAAGCCTGATGTGTGAATAAAAGAAATTAAGATTGACTGAATATTAAAGAGAAAACA
CAAACATTCTTGCTCTTTTTGACGGTGACTCGGCTAACACCAGTGATGGGTTTCATGCCAAGCTTGAGCATGGCTTTGCG
ACTCTTCTTCTCACTTCTGCTTTGTTTTGACTTACCTCCTGCCTCTCCATCTAGTCCTGTTTTCCAATCACCAATCAACA
AGAATAAAATAGATGATAACATTAAGTTCCACAAACATGTCTATCAACACAAGTCAACGCAAAGATTATTTGAAAACAAA
GAAGATGGATTCATTTTCACTAAATTTTCAAGCTATGGCCATATAATTATCATTGCTACATATCTACACATACACGTGAG
CATCAACAAATCTGCCCCAGATGTAAGCTAACAGAAATACTAGGAACTATACTAATTATTCCAGTAATTTGATGAATGAA
ATGTAGAAAGCTTTTACCATCAGCCTCGTCATCATCCTTATCATCGTCATCAGAGTCATCGTCTTCGTTATCATCATCGT
CCTCAACTTCGGGCTTATCGAGCTACAACAAATCATCAATAATTGAACTAATTGGGAAAATGAGAGAATCCACAAAGGTT
AATTACATGTAAATTCAGATCTAAAGTCTTATAATAAGGTCCAATATTTGCATATACAAAACAAAACAAAAGCAAAGATC
TGGGCAGGAACAGATTAAAAAACTCTGAATTCAGTCTAATGATTTCCAGACTAAAAGACAAATAACAACAAATAAACAGA
GATGATAGATAGGTAAAGAATAAAAGAGTAATCAATTACATCGATCTTCTGTTCTTCCAATTTGGCGGCGAGGATCTCTT
TCTCTTCGGTAGTCATAATGAGAGTGTATATTGAAAGTGTGAAGTGTGTGAAAGAGAGAGAGATTCGTGATTCGTGCGGA
AACTCTAAAACCCTAGAATAATTGTTAGGTTGGAGAAGACCGAGTGTTAATTATTGCAAGGAAAATCAAAAGGCCCAAAA
CTTTTATATAAAATCGCAATATTACACATTGTCCGTTGGGCTTATCAGCTGGAAAAAATTGGTCGGAATATTTCAGTTAA
AGAAAAGCAGCAAAAAAGACAACCTATGTCGGAATACGAAAACGCCGTCTGTGGGGATCGAACCCACGGCCACGTGGTTA
AAAGCCACGCGCTCTACCACTGAGCTAAGACGGCTTACGTTTATGTCAACGACATTAAACTATTTATTCAATTATCAAGT
CTTTTTTAAGTCAGAGGGTTTTGGGCCTAATAATGTTTTTCCACGTCACGGAGCTCCATTTGTGTCTTCTTCTTTCTTTC
ACCGGAGAACTAGGTGGCCGAATTTACTTATTACAAAATCAGTCGATGACTGACGACGGCGACTAAATCAACACCGCAGT
AGGAAGAGAAAGCCATGGCGTTCGTTTCGAGGATACGTAGGCAGAGTGATTACAATACATATCCATCTTCGATTCCCATT
GTTATCGATAATGGCGCTTCCTACTTCCGTATCGGGTACTTTTATTCCATAAACCCTAATTTCCTTCTTATCGCTAACTC
ACTTTTACTTGAGGTTTTTGGTATTTAGTAATTCTCTTCC
>AT3G12410.1 | chr3:3943267-3946266 REVERSE LENGTH=3000
AAACAAGTATCAAAATGAATAAATTGCTACTTGGATTTTTCTGTCTTTTGTTGACAAGTGACTTGAATCTTCTTTTTGTT
TTGTTATGAGAAAAAAATTGTGGTTTGAATCTTTTCGTTTATTTTTGTTGTCAAGTGGTTTGAATCTTCTTATTGTTAAA
GTTATGAGAAAAAAACTGTTTTGTTTTTCACTCGTTACTTACATGAGTAAGGTGAATAAAACTTTGATCACAAACTCGCT
TTATGTTTTGGGTGTTAAACTTTGGACTTTGGAACATGTCCACTCCTTACAAATTTTTATGGAGTAAACCGGATTAAACA
CTATCCAAAACAACACTGAAGGGTAAAAGAGTAAATAGCTAATAAAGACGCGTATAATAACATTACTTCTTCTTCTTAAA
TCGAATCTCCTCCCCAGTTGTCGTCGTCATCTTCAATTTGGACTTCCAACGCCGACACCGTTTAACTCCGATGGTTCCCC
CGCCGTCTAATCCGCAGCAGGTTCAGCAGTTCCTCTCCTCTGCCCTCTCCCAGCGCGGCCCATCTTCAGTCCCCTACGAA
GAGTCCAACAAGTGGTTGATCCGGCAACATCTACTTAACCTAATCTCTTCTTACCCTTCCTTAGAGCCCAAAACGGCATC
GTTTATGCACAACGATGGTCGCTCCGTCAACCTCCTTCAAGCAGATGGTACGATTCCGATGCCTTTTCATGGAGTCACCT
ATAACATACCTGTGATTATCTGGCTCCTCGAGTCATATCCTCGTCATCCTCCTTGCGTCTATGTGAATCCCACCGCTGAT
ATGATCATCAAGCGACCTCACGCACATGTCACTCCTTCTGGTCTCGTTTCTCTTCCGTACCTTCAGAATTGGGTCTACCC
TAGCTCCAATCTCGTAGATCTCGTCTCCGATCTCAGCGCTGCTTTTGCTCGTGATCCGCCTCTTTATTCTCGACGCCGTC
CTCAGCCACCGCCACCGTCTCCTCCTACGGTATACGATTCGTCTCTGTCACGACCTCCTTCGGCTGATCAGTCATTGCCT
AGACCGTTCCCGCCATCACCTTACGGCGGAGGAGTAAGTAGGGTGCAAGTGCAGCATGTTCACCACCAGCAGCAATCTGA
TGATGCGGCGGAGGTTTTCAAGAGAAATGCGATTAATAAGATGGTGGAGATGGTTCATAGCGATTTGGTTTCGATGAGGA
GAGCCAGAGAAGCTGAAGCAGAGGAGCTGCTGAGCTTGCAAGCTGGGCTGAAGAGAAGAGAGGATGAGCTTAATATAGGG
TTGAAAGAGATGGTTGAGGAGAAAGAAACACTTGAACAACAATTACAGATTATCTCCATGAACACTGATATTCTAGACTC
GTGGGTTAGAGAGAACCAAGGCAAAACCAAGAATTTAGTTGATTTGGATGTGGATAATGCTTTTGAATGTGGTGACACAC
TCTCTAAGCAGATGTTAGAGTGTACTGCTTTGGATTTAGCCATTGAAGATGCTATTTATTCCTTGGATAAGTCGTTTCAA
GATGGTGTTGTTCCCTTTGATCAGTATTTGAGGAATGTGAGGTTGTTGTCGAGAGAACAGTTCTTCCACCGAGCCACGGG
TTCTAAAGTCAGGGCGGCACAAATGGAGGTTCAGGTTGCAGCCATCGCAGGTAGGTTACATTCATGAATGAAATTCAGTG
TTTTTGTTTGCGGGATACTGTGTCACACAATGCTGGTTTATATAGTCTGAGATTAGCATCTTTGAGGAGTATTTCTGTGG
CTATGCGTGTGATGATGGTTCCTCTTTAAGATTGAATTAAATGTCTATAGACTATATATACACGTACACTGTTGTGCACA
TACATATTTGAATGGATCAGGGCCTGAGAATCGTCTCCTTTTGTGATCTATGACTACTTTTTTACATGTTGGGGATCTTT
GTGATAAACAGTATTATTATCTAATGAATCAATCAATTGGTTTGAGAATGTTAGTATCTTTGTTTTGGATATTGGAACAG
TTTTGATGACTCTTCTTTCTTCTCCATTAAAAAAATGTTGCTTTAGTTTATTCACCATGCAAAAGGAAACTAAAACCTTG
TCGAATTGAACCCATTAGCTCCACCATCAATGATGAAACCTTGTCAAGTCTTCTTATCAGCAACTGCAACATCCTTACGC
CTTGTTTTGCTTCATCAGTGTGCCTTTGAATCTTTCGTAGTCTTGGATAAAACCAGCTCCTTCCTTGCAACTCCCTAGCC
TCCTTCCTTGAGGAGTTAGGTAATAAACATCGGCTTTATAACAATTTCTCTTAGAATCAGGTCCTGTTGAATACTTTTCT
AGTCTATGAACCTCCACTTGTAGCACTTTGTACATTGTACTGCATGTATCGATTAACCTCAGTTGATACCTCGTATTGGT
TGGAGTGAAGGGGTGTCCATATCCTTTGGGTTCGGTTCATTAAACAGACTGATACTTGACAAATTATAACTACAAGTCTA
TAATGGTAAACACTTGGACTTGATATTCAATATAAAATCAAACTGAAAATCAAAAACTTATGAGGTTTATACTGATACAA
CATCGAAAATCACTTCATGAAAAACATTGAAACCAAAAATTTCCGAATTCTTTGGACAATCTCTGGCACATAACTCAGGT
TAAACCACATCTAAGTAGAAAAGACTTTGGTTTAGGTGGTAAGCTCCATGATGGCAGAGACAATATCTCCATCTGCAGCC
TTGAGAGCCTTCACAGCATTTGGCCTAGACACTCCTGCTTGAGTCATCACCAACTCAATGTCCTTTGGCTCAACACCTTC
CTCGTCAACCTCCTCATCATCCTGAACCACTGCAGCGCTCGATGACTCACCCTTTGAGATCACATTGCTGAGATCTGGTG
CCTTGAATTGCTCTGCTGCTTGCGACTGGATCTGAGAGCTCAAATCCTCGATCTTCGCCTCTCCAAAGATCACATATGTG
TCTGATGCTGGACTCTTGAACACATCAGGCTTTGATATGA
>AT3G12420.1 | chr3:3945014-3948013 REVERSE LENGTH=3000
TTGGAGCGTTCACGTTCTAGACCGTGATCAGGTACTTCAGGCGTCAATTGATGTTCACGTTTGCCACCTGCTCGGTGTTA
TGGCTCGTCTGTGAAAACAAGATCCAAAAGATTAAAATGGTGGCTTGAAATCTTTTTATTTTTTTTGTTGACTAGAATTG
CTTGAATCTTGTTTTTGTTTATGCTGTGAGAAAAAAAAAAACTGTTTTTGCTTCAGTGGATCGTTAATTCCATGAATATC
ACTACTATCTATCTCTTTGATCACAATGTTTAACACTTTTTCCACACGTTAATTCCACGACTACTATCTTAAAAGGAACC
CAATGTTGCAAATCTTGATTAATGAATATTTCTTTTGCTTAGGTTGCTAAAGATTATAGCTCAACCTTTGTTTTTGTTTT
CTTCTTCAGTTTTGAATTTGAGGAGTATATAAACTGTTTCTCTAAGGTCAAACATTAATATTTGACTAAGCAAACAAACA
AATATTGGTGAGAAAAATTCTGGCTTTAATCCTGAGATCATTTTTGTGTCACCATTTTTAGCTCATGTTTAATCGAAAAA
AGAAAAAAATAAATATGAGAGAGGGAGAATTGAATGGTATATTTTCGTAAGCTAAATATACGGAGATACTCAATTTTATC
ATCGGATGATTCCATAAAATATCAACTAATTCAATCTACATAAATTTACTCGTGATCTCATTTGCTATATCTCATTATCA
TATATATTTTGAACAAATCGAATCAATTTTCTTGATAAGAATTCAGTAATTTAGGATGTATTAATTAAAAATAAAATGAA
ATTGGTGTGTATGACACGCCTTACGATGTGACAGACAGCATCCCAATTATCAACCGTCCGATATTAACTGTACGAAATGC
CTTCAAAGATCAACGGTGTAAACTCTTCGTGTACGTACAAAGACTAAAAAGCAGTGTGTACATTAGCAAAAACAAACACC
CTTGGACGATAGCAAGAAAATAAAAACAAGCCGCTTCTCCCTCACTCACTCCTCTAAAACCAGAAACAAAAAGGCAAAGA
CGAGAGCTTAATTAATGGCTTCCCCGACGATAAGAACCGTCGCAAGTTACAACACTCACCTAGAGTACTCCGTCGATTTC
TTTGGAGACGAGTTCATCGTCACCGTAACGTGGGATTCTTCCGTCATCAGCCGTTGGATTCGCAACGTCCTCTTCAACAA
CCGTTTCTCCTCTCACCCTCTCGTCGTTGGAGTTGGCGTCCAGTGGACACCGTTTAGTTATTACTCCGATCCAAGACCGA
ATAACTACTACGCCGATCCTCCGCCGATAAGATACTACTCAGATAATCCAGCGGATATTCTCCAGTTATGCGTGGGTAAT
CGATGTCTCATCATCCAGTTAGGTTACTGTGACCAAGTACCTAACAACCTCCGCAGTTTCTTAGCAGATCCAGAAACCAC
GTTCGTCGGTGTCTGGAATGGTCAAGATGCAGGAAAGCTTGCTCGGTGTTGCCACCAGTTGGAGATCGGAGAACTTCTGG
ACATAAGGCGGTACGTGACTGATTCGTGGGGAAGGAGCATGAGGCGTTCTTCGTTTGAAGAGATTGTTGAGGAATGTATG
GGCTATCAAGGAGTGATGCTAGATCCGGAGATAAGCATGAGCGATTGGACCGCTTACGATCTAGACCTTGATCAGATTCT
TCAGGCGTCACTAGATGCTTACGTTTGCCATCAGCTTGGTGTTTGGACTCGTCTCTGGGAAGTTTGAAAACAAGTATCAA
AATGAATAAATTGCTACTTGGATTTTTCTGTCTTTTGTTGACAAGTGACTTGAATCTTCTTTTTGTTTTGTTATGAGAAA
AAAATTGTGGTTTGAATCTTTTCGTTTATTTTTGTTGTCAAGTGGTTTGAATCTTCTTATTGTTAAAGTTATGAGAAAAA
AACTGTTTTGTTTTTCACTCGTTACTTACATGAGTAAGGTGAATAAAACTTTGATCACAAACTCGCTTTATGTTTTGGGT
GTTAAACTTTGGACTTTGGAACATGTCCACTCCTTACAAATTTTTATGGAGTAAACCGGATTAAACACTATCCAAAACAA
CACTGAAGGGTAAAAGAGTAAATAGCTAATAAAGACGCGTATAATAACATTACTTCTTCTTCTTAAATCGAATCTCCTCC
CCAGTTGTCGTCGTCATCTTCAATTTGGACTTCCAACGCCGACACCGTTTAACTCCGATGGTTCCCCCGCCGTCTAATCC
GCAGCAGGTTCAGCAGTTCCTCTCCTCTGCCCTCTCCCAGCGCGGCCCATCTTCAGTCCCCTACGAAGAGTCCAACAAGT
GGTTGATCCGGCAACATCTACTTAACCTAATCTCTTCTTACCCTTCCTTAGAGCCCAAAACGGCATCGTTTATGCACAAC
GATGGTCGCTCCGTCAACCTCCTTCAAGCAGATGGTACGATTCCGATGCCTTTTCATGGAGTCACCTATAACATACCTGT
GATTATCTGGCTCCTCGAGTCATATCCTCGTCATCCTCCTTGCGTCTATGTGAATCCCACCGCTGATATGATCATCAAGC
GACCTCACGCACATGTCACTCCTTCTGGTCTCGTTTCTCTTCCGTACCTTCAGAATTGGGTCTACCCTAGCTCCAATCTC
GTAGATCTCGTCTCCGATCTCAGCGCTGCTTTTGCTCGTGATCCGCCTCTTTATTCTCGACGCCGTCCTCAGCCACCGCC
ACCGTCTCCTCCTACGGTATACGATTCGTCTCTGTCACGACCTCCTTCGGCTGATCAGTCATTGCCTAGACCGTTCCCGC
CATCACCTTACGGCGGAGGAGTAAGTAGGGTGCAAGTGCAGCATGTTCACCACCAGCAGCAATCTGATGATGCGGCGGAG
GTTTTCAAGAGAAATGCGATTAATAAGATGGTGGAGATGGTTCATAGCGATTTGGTTTCGATGAGGAGAGCCAGAGAAGC
TGAAGCAGAGGAGCTGCTGAGCTTGCAAGCTGGGCTGAAG
>AT3G12430.1 | chr3:3946580-3949579 REVERSE LENGTH=3000
GTAAACGTCTCAATGGAATCCATGTTATGTTGCAAATCTTTGAATCCTTGTTTTAAAGTTGTTGTTAAAGACCAATCTTG
AATCTTTTTCCTCTTGTTAGATTGTTTGTGACATTTCTCTTCTTTTTTTTTCCAGACGGTCGTTTATTTCTTCCATGAAT
AAATTAGTAAAAGCAATTTTCTTTGATTAAATTGGAGACTACTGTTTTTAATTCCAAGCGGAGCTGTTAATAATAAGCTA
GCAGCAAATTAGAGAAACATGGAAAGGTATTTATACAGCATTTTTATCATAAGCTAAGTTATCAAACTAATTCGTAAATT
ACATCAGAATATTACCTTTCTATTTTTTTGGGCGGATCAGAAATTACCTTTGACGTATTTTTCCATATCTTCACCATATA
TTTTTAACAAATTAAAATCAAACTTCGGAGGGGAAATACTCAGCAATTTGCGTGTCGTAAATCCTATAGACTATAGTACA
TGAATCTTAATTATCAACCGTCCGATTTCAACCCTAGAAGATGCCTTTAGAAAGATCAACGGTGATAATTCTATAGTACA
ACAAAATAAAGAGATTCGCAAAATTAATACAATAAAAACTCTCCGACGATAAAACCTAATTAACAAGAAGAAGAAATCGC
TTTTCTCTCTAACCGAGTCCTCTAAAAATCCAGAAAGCAAGCAAGAAGAGAGTTTCGATGGCTACGACGATAAGAACCGG
CGGTTACTACTCTACTCACCAAGAGTACTCTATCGATGTCTTCGGAAACACGTTATCCGTCACCGTAACTTCGGATTTCG
CCATCATCAGCCAATGGATCCATGAGGTTGAATACAACAACTGTCGTCCGTACTATCTACAACCTCTCGTCGTTGGAGTC
GGCGTCCAGTGGACACCGCCAGTAAGTTACGACGCCAATCCTCCACCGGATAGGTACTACTCCGATCATCATCCACCGCG
TAGTTACGATCCTAATCCTCCACCGAATAGGTACTACTCGGATCATCATCCACCGCGTAGTTACGACCGTAATCCTCCAC
CGAATAGGTACGACGCCAATGATCTTCCGCCGAATAGGTACTACGATCATCAAACTGAAGGTTACTACGAGCATTCTGCG
CCGAGAGATCACAACGCCGATCCTCTAGAGGACAACGAATCCGCCCATCCTCCGCGAGCTAGTTACTGCGCCGATCCTTA
TCCTGGTGATTACATCTCCGATGGTGACTCCAACTCAGATCCTCCGGCGGATACTCTCCAGTTATGCGTGGGTAACCAAT
GTCTCATCATCCAGTTATGTCACTGTGACCAAGTCCCTACCAGTCTGCGCAGTTTCTTGACCGATCCAAATACCACGTTC
GTCGGCGTTTGGAATAGTCAAGACGCAGGAAAGCTGGCGAGATCTAAACATCAGTTAGAGATCGGGAAACTTCTAGACAT
AAGGTAGTACGTGAATGATTCGCGAGGAAAGAGCATGAGGGGTTGTTCGTTTGAAGAGATTGTTGATGAATTTTTGGGTT
CTCCAGGATCAGGACTGAGGCTAGATCCTGCGATAAGCATGAGTGATTGGAGCGTTCACGTTCTAGACCGTGATCAGGTA
CTTCAGGCGTCAATTGATGTTCACGTTTGCCACCTGCTCGGTGTTATGGCTCGTCTGTGAAAACAAGATCCAAAAGATTA
AAATGGTGGCTTGAAATCTTTTTATTTTTTTTGTTGACTAGAATTGCTTGAATCTTGTTTTTGTTTATGCTGTGAGAAAA
AAAAAAACTGTTTTTGCTTCAGTGGATCGTTAATTCCATGAATATCACTACTATCTATCTCTTTGATCACAATGTTTAAC
ACTTTTTCCACACGTTAATTCCACGACTACTATCTTAAAAGGAACCCAATGTTGCAAATCTTGATTAATGAATATTTCTT
TTGCTTAGGTTGCTAAAGATTATAGCTCAACCTTTGTTTTTGTTTTCTTCTTCAGTTTTGAATTTGAGGAGTATATAAAC
TGTTTCTCTAAGGTCAAACATTAATATTTGACTAAGCAAACAAACAAATATTGGTGAGAAAAATTCTGGCTTTAATCCTG
AGATCATTTTTGTGTCACCATTTTTAGCTCATGTTTAATCGAAAAAAGAAAAAAATAAATATGAGAGAGGGAGAATTGAA
TGGTATATTTTCGTAAGCTAAATATACGGAGATACTCAATTTTATCATCGGATGATTCCATAAAATATCAACTAATTCAA
TCTACATAAATTTACTCGTGATCTCATTTGCTATATCTCATTATCATATATATTTTGAACAAATCGAATCAATTTTCTTG
ATAAGAATTCAGTAATTTAGGATGTATTAATTAAAAATAAAATGAAATTGGTGTGTATGACACGCCTTACGATGTGACAG
ACAGCATCCCAATTATCAACCGTCCGATATTAACTGTACGAAATGCCTTCAAAGATCAACGGTGTAAACTCTTCGTGTAC
GTACAAAGACTAAAAAGCAGTGTGTACATTAGCAAAAACAAACACCCTTGGACGATAGCAAGAAAATAAAAACAAGCCGC
TTCTCCCTCACTCACTCCTCTAAAACCAGAAACAAAAAGGCAAAGACGAGAGCTTAATTAATGGCTTCCCCGACGATAAG
AACCGTCGCAAGTTACAACACTCACCTAGAGTACTCCGTCGATTTCTTTGGAGACGAGTTCATCGTCACCGTAACGTGGG
ATTCTTCCGTCATCAGCCGTTGGATTCGCAACGTCCTCTTCAACAACCGTTTCTCCTCTCACCCTCTCGTCGTTGGAGTT
GGCGTCCAGTGGACACCGTTTAGTTATTACTCCGATCCAAGACCGAATAACTACTACGCCGATCCTCCGCCGATAAGATA
CTACTCAGATAATCCAGCGGATATTCTCCAGTTATGCGTGGGTAATCGATGTCTCATCATCCAGTTAGGTTACTGTGACC
AAGTACCTAACAACCTCCGCAGTTTCTTAGCAGATCCAGA
>AT3G12440.1 | chr3:3948199-3951198 REVERSE LENGTH=3000
GTAAACGTTTCAATGGAATCTAATGTTGCAAATCTTGAGTTTTTTTTTTCAAACACAAATCTTGAATCTTTATTTTGTTA
CAGTTGAGTGAAAAGAAACTGTTTTTCACTCGTAAAATGTTTCCTCCTTTTTTTTTCTGTTTGTTTACCTGTCGTTATTT
CTTCCATGATTAATCAGTAAAATTCAAATTTCTTTGAGTACATTTTTTTTTTAATTCCTTGGGGAGCTGTTATTAAAACA
AACAACAAATTAGACAAATTCTAGTATTATACCTCGGGGATTCTTTCCAAACAATAAAAAAAAAATTGTAAAAGTTTTTT
TTATAATAAATCATAAGCTAAATTATTCGAAGATATTAAACTGTATCAAACTAAAGAAACGAAATAATCAACTGATTGGT
AAAATGTACATCAGAAGTGTACATTTTTTTATTACTATCATATATTTGTCAAATATTTTTGAAACAAATTACCTTAATTC
TCAACCGTCCGATTTCAGTCCTAGACGACAATACATATCTTCAGAAAGATCGACGGTGATAATTCTATGGTACAAAAAAA
ACAAATAGCTTCGAAAAATTAAGGAAATATTAATAAAAAAAACCTGGTTAGTTAAATGACGTCACACTGACCCAACGATG
CAAAAGGCTAACCCTTGCCTACATGCATCTCAACCGTCCAAATTTAACCGCATTTATTTTCACAAAGATCAACGGTGATA
AAGAGCACCAGTACTACAATTTAAGCACCCTCCGACGATAGCAAAAGTAGAAGAAAGCAGTTTCATCATTTTCTTTCCTT
CAAAAAGTGAATGCAAAATCAATGGCTCCGACTATCAGAACCATCGGAACTTACGCTACTCAGCAAAGGTACCTAGTCGA
TTTCTTTGGAGAAGAGTTTATCGTCATCGTAACGCCGGATCCATCCGTTATCGGCCAATGGATTCACGACGTCCTATCCC
ACAACCGCTTCTCTTCCCACCCTCTCGTTGTTGGAGTCGGCGTTCAGTGGACACCCTCTAGTTATTACTCTGCTTCTTCA
CCGGTTCGTTATCGCTCCGATTCTCCTCCGGTTAGTTATCGCTCCTATTCTCCTCCAGTTAGTTATCGCTCCGATTCTCC
ACCGGTTAGTTATTGTTCTGATTCTCCACAGGTTCGTTATCGTTCCGACTCTCCACGGGTTCGTCGTCGCTTCGATCCTC
CGGCGGATACTCTGCAGCTATGCGTTGGTAATCGATGTATCATCATCCAGCTTTCTCACTGTGAACGAGTCCCGCAGGTC
CTCCGTAATTTCCTGGCGGATCGCGATTACACTTTCGTCGGTATTTGGAATAGTCAAGATGCGGGAAAGCTTAAACGATC
TAAACATGAGTTGGAGATTGCGGTGCTTTTGGATTTAAGGAAGTTCGTTTCAGATTCGAGTGGAAGGACCATGAAGCGTT
GTTCGTTTGAAAAGATTGTCGAGGAAAATTTGGGTCATTCAGGAGTGAGGCTAGATCGAAAGGTAAGCAGGAGCGATTGG
CGCGTTTACGACCTTCGCTACGTTCAGATTCTTCAGGCGTCGATAGATGTTTATGCGTGTTGCAAGCTTGCTATTCTTGA
CCACCTTTGGGAGTATTGAGTAAACGTCTCAATGGAATCCATGTTATGTTGCAAATCTTTGAATCCTTGTTTTAAAGTTG
TTGTTAAAGACCAATCTTGAATCTTTTTCCTCTTGTTAGATTGTTTGTGACATTTCTCTTCTTTTTTTTTCCAGACGGTC
GTTTATTTCTTCCATGAATAAATTAGTAAAAGCAATTTTCTTTGATTAAATTGGAGACTACTGTTTTTAATTCCAAGCGG
AGCTGTTAATAATAAGCTAGCAGCAAATTAGAGAAACATGGAAAGGTATTTATACAGCATTTTTATCATAAGCTAAGTTA
TCAAACTAATTCGTAAATTACATCAGAATATTACCTTTCTATTTTTTTGGGCGGATCAGAAATTACCTTTGACGTATTTT
TCCATATCTTCACCATATATTTTTAACAAATTAAAATCAAACTTCGGAGGGGAAATACTCAGCAATTTGCGTGTCGTAAA
TCCTATAGACTATAGTACATGAATCTTAATTATCAACCGTCCGATTTCAACCCTAGAAGATGCCTTTAGAAAGATCAACG
GTGATAATTCTATAGTACAACAAAATAAAGAGATTCGCAAAATTAATACAATAAAAACTCTCCGACGATAAAACCTAATT
AACAAGAAGAAGAAATCGCTTTTCTCTCTAACCGAGTCCTCTAAAAATCCAGAAAGCAAGCAAGAAGAGAGTTTCGATGG
CTACGACGATAAGAACCGGCGGTTACTACTCTACTCACCAAGAGTACTCTATCGATGTCTTCGGAAACACGTTATCCGTC
ACCGTAACTTCGGATTTCGCCATCATCAGCCAATGGATCCATGAGGTTGAATACAACAACTGTCGTCCGTACTATCTACA
ACCTCTCGTCGTTGGAGTCGGCGTCCAGTGGACACCGCCAGTAAGTTACGACGCCAATCCTCCACCGGATAGGTACTACT
CCGATCATCATCCACCGCGTAGTTACGATCCTAATCCTCCACCGAATAGGTACTACTCGGATCATCATCCACCGCGTAGT
TACGACCGTAATCCTCCACCGAATAGGTACGACGCCAATGATCTTCCGCCGAATAGGTACTACGATCATCAAACTGAAGG
TTACTACGAGCATTCTGCGCCGAGAGATCACAACGCCGATCCTCTAGAGGACAACGAATCCGCCCATCCTCCGCGAGCTA
GTTACTGCGCCGATCCTTATCCTGGTGATTACATCTCCGATGGTGACTCCAACTCAGATCCTCCGGCGGATACTCTCCAG
TTATGCGTGGGTAACCAATGTCTCATCATCCAGTTATGTCACTGTGACCAAGTCCCTACCAGTCTGCGCAGTTTCTTGAC
CGATCCAAATACCACGTTCGTCGGCGTTTGGAATAGTCAA
>AT3G12450.1 | chr3:3950308-3953307 REVERSE LENGTH=3000
GAAAACGTGTTTGTAAGATCAGAGATGGATCAAAGGAATGTAATGTTGCTGAATCTTGTGACTTGGATCAAACATGTTTG
TTCTTAACTCTCTTTGTTAATCAACATCTTCTAATTAAAAAAACAATTCAGAGATTGTTACGGCATTTTGTGACTATTTG
TTTTATTACAAAGTTGGTAAATGATGAATTAAATTATCAAATTTCTTCAATTTGATATGGGACAAAAAAGTACGACGTAC
CAAGAAAGCATATCAAATACGTCATCGTCAATGCTTAAGCTATGTTACATTAGAATCGTCTTTTTCCGTGACTTCATGAA
AACATAGACGAAGTCGAAGATCAAGTTGTTTTGTTTTCTGGAAATAATTTATGAACAATGCAAGTTATTACAAAAACTGA
ATAATCAACAAAAGCACCAATCTTTTGGAGTCGATAATATAAGTATATACTACTACTACTACGGTGGATTGGATATATAT
TATGAACGAAAACATATGCAATAATATGAATATTTTCCGATTTGTGAATACCACGAACCAGATCAAGTATAAGCTTGATT
TAGGATTATTTTGATTTGAATCAGCTTTAACATTAGCTAAATCTGAACAAAATTTACTGAAATTATCCTCCTTAATTCAA
CTTTCGAAAACTGACAAAAAAAACATTTTGAATTCAAACCGGTAATTATTTGAGTTTGGGGTAGCTGAATGGACAAACCC
TACGCACGACGTCACAGGGATGCAGAAGACTAACCCTTGTCTACATGCATCTCGACCGTCCAAATTTAATCGCATTTATT
TCCTTAAAGATCAGCGGTGATAAAGGGAACCAGTACTACAAATTTGTTTTAAATTTGGGATTTATTTAAGTACCATTTTA
ATTGAAATTTACTTTTCTCAGTCTTTTGCTACTATATACGCTCACAGCAAGAGAGACGACGGACAAAAAAAAAAGACAGC
AAGAGAGAAACAAACGAGCTTTTATTATATTGGTTTCTTCTTGATATTCTGAGTGCAATTCTACGATTATTTTGTTTCTA
AATCGCAATGGCTCCGAGAATCAGGAGCATCGGAAGTTACGCAACTCAGGGAAAGTTCTCTGTCGATTTCTTCGGAGACG
AGTTCATCGTCACCGTAACTTCGGATCCTTCCGTCATCGGCCAATGGATTCACGACGTCCTCCGCTTCTCCTCTCGCCCT
CTCGTCGTTGGAGTCGGCGTGCAATGGACACCACATCCTACTTCTCCACCGGCTAGGTATCACTCTCCGGTTAGTTATCA
CTCCGATTCTTCGCCGGTTACTCATCACTATGATTCTCCGCCGGTTTGTTATCGCTCAGACTCTCCGCCGGCTCAATATT
GCTCTGTTTCTCCGCCGGCTCGTTATAGCTCAGACTCTCCGCCTGCTCAATACCGCTCCGTTTCTCCGCCTGCTCAATAT
CGCTCCGTTTCTCCACCGGCTCTTTATCGCTCTGTTTCTCCACCAGCTCGTTATCGTTCCGTTTCTCCGCCGGTTCGTTA
TCGCTCAGACTCTCCGCCGGCTCAATTTCGCTCTGTTTCTCCGCCGGCTCGTTATCTCTCTGACTCTCCGCTAGTTCGTT
ATCGCTCCGTTTCTCCACCAGCTCGTTATCTATCTGTTTCTCCACCAGCTCGTTATCGCTCCGTTTCTCCACCGGCTCGC
TCTGATCCTCCGGCGAATACTCTACAGCTATGCGTTGGTAATCGATGTATCATCATTCAGCTTTTTTACTGTAACCGCGT
CCCTCATGTCCTCCGTAGGTTTCTCGGGGATCGAAATCACACCTTCGTGGGTTTTTGGAATAGTCAAGATGCGGGAAAGC
TAAAGAGATCTAGACATCGGTTGGAGATTGCAGAGCTTTTGGATTTGAGGAATCACGTTGTAGATTCGAGAGGAAGGGGC
TTAAAGGGTCGTTCGTTTGAGGTGGTTGTTGGAGAATGTTTGGGTTATAGAGGAGTAAGGCTAGAGAAGGCGATAGGCAT
GAGCGATTGGAGCGTTTACGACCTTAGCTACGATCAAATTCTTCAGGCGTCAATAGATGTTTATGTTTGTTCCAAGCTTG
GTTTTCGAAATCGTCTATGGGAATTTTGAGTAAACGTTTCAATGGAATCTAATGTTGCAAATCTTGAGTTTTTTTTTTCA
AACACAAATCTTGAATCTTTATTTTGTTACAGTTGAGTGAAAAGAAACTGTTTTTCACTCGTAAAATGTTTCCTCCTTTT
TTTTTCTGTTTGTTTACCTGTCGTTATTTCTTCCATGATTAATCAGTAAAATTCAAATTTCTTTGAGTACATTTTTTTTT
TAATTCCTTGGGGAGCTGTTATTAAAACAAACAACAAATTAGACAAATTCTAGTATTATACCTCGGGGATTCTTTCCAAA
CAATAAAAAAAAAATTGTAAAAGTTTTTTTTATAATAAATCATAAGCTAAATTATTCGAAGATATTAAACTGTATCAAAC
TAAAGAAACGAAATAATCAACTGATTGGTAAAATGTACATCAGAAGTGTACATTTTTTTATTACTATCATATATTTGTCA
AATATTTTTGAAACAAATTACCTTAATTCTCAACCGTCCGATTTCAGTCCTAGACGACAATACATATCTTCAGAAAGATC
GACGGTGATAATTCTATGGTACAAAAAAAACAAATAGCTTCGAAAAATTAAGGAAATATTAATAAAAAAAACCTGGTTAG
TTAAATGACGTCACACTGACCCAACGATGCAAAAGGCTAACCCTTGCCTACATGCATCTCAACCGTCCAAATTTAACCGC
ATTTATTTTCACAAAGATCAACGGTGATAAAGAGCACCAGTACTACAATTTAAGCACCCTCCGACGATAGCAAAAGTAGA
AGAAAGCAGTTTCATCATTTTCTTTCCTTCAAAAAGTGAATGCAAAATCAATGGCTCCGACTATCAGAACCATCGGAACT
TACGCTACTCAGCAAAGGTACCTAGTCGATTTCTTTGGAG
>AT3G12460.1 | chr3:3951695-3954694 REVERSE LENGTH=3000
ACGTTTCAATTAGAATCTAATGTTGCAAATGTTTGAATCTTTTCCTTTTTTGGTTTGTTATTACTTATTAGAGAAATAAA
TCTTATCTCGTTTGTTCGTTGTGGACTTGTGAGTGAAATTTCCCTTCTTTTTTAAAAAACTAGTAGTTTATTTCTTCCAT
GAGTATTTTGTAAAATACAAGTATTATTTTATTTTATCATAAGCTAAATTTTATCAAAATAAGGAAACGAACTTACAAAC
GCATAGTGCTGTGCTAAATATGTTTCCTACTTTAATTTGGATCTAATGCTTGCTATGTTGAGTTTTTCAATCCTAATCTT
GATACAGGATGATACTAATATTAACTAATACTGAAATTATTCATCCTCCTTAATTCCCAAATTTCAAGTTTTTTATAAAA
TCTTTCTGAATACGAATCAGTAATTATTTAGGTTTGAGGTTAACGAATCAGTAATTGTGAGTTTGTGACGTCGAATTACT
ATGCACGATGTCACGATAGACTGACCCAACGATGCGAAAGGCTAACCTTTGCCTACATGCATCTTAACCGTCCAAATTTA
ACCGCATTTATTTTCACAAAGATCAAACGGTGACAAAGAGCACTGAGCACCAGTACTACACTTTAAGTAGCCTTCGACGA
TACAAGCAGAATCATTATCTTTCTATGCTCTGGTTCTCCAAAGTAAACGTAAAATCAATGGCTCCGAGAATCAGAACAAT
CGGAAGTTATGCCACTCAGGAAAAATACTCTGTCAATTTCTTTGGAGAAGAGTTAACCGTCACCGTAACGCCGGACCCCT
CCGTCATCGGCCAATGGATACACGACGTTCTCTCCAACAACCGCTTCTCCTCTCACCCTCTCGTTGTCGGAGTCGGAGTT
CAGTGGACACCGCCTGGTTAAAACTCCGATTCTCCACCGGTTAGTTATTACTCCGATTCTTCATCTGGTGGTTACTACGA
TCCTCCGGCGGATACACTGCAGCTATGCGTTGGCAATCGATGTATCATCATCCAGCTTTCTCACTGTGACCGCGTCCCTA
GAGTCCTTCATAATTTCTTAGCGTATCCAGATTACACGTTCGTCGGTGTTTGGAATAGTCAAGACGCGAGGAAGCTAGAG
AGATCTAGACATCAGTTAGAGATTGATGATCTTCTGGATTTGAGGAAGTACGTTGAAGATTCGAGCGGAAGGAGGAGCAT
GAGGGGTTGTTCGTTTGAGGTGATTGTTGAGGAATGTTTGGGTTATCGTGGAGTGAGGCTAGATCGAGAGATAAGCATGA
GTGATTGGAGTGCGTACGAGCTTTGTGACGATCAGATTCTTCAGGCGTCGATTGATGCTCATGTTTGCTTCAAGCTAGGT
GTTAAGTATCGTCTATGGAAAGTTTGAGAAAACGTGTTTGTAAGATCAGAGATGGATCAAAGGAATGTAATGTTGCTGAA
TCTTGTGACTTGGATCAAACATGTTTGTTCTTAACTCTCTTTGTTAATCAACATCTTCTAATTAAAAAAACAATTCAGAG
ATTGTTACGGCATTTTGTGACTATTTGTTTTATTACAAAGTTGGTAAATGATGAATTAAATTATCAAATTTCTTCAATTT
GATATGGGACAAAAAAGTACGACGTACCAAGAAAGCATATCAAATACGTCATCGTCAATGCTTAAGCTATGTTACATTAG
AATCGTCTTTTTCCGTGACTTCATGAAAACATAGACGAAGTCGAAGATCAAGTTGTTTTGTTTTCTGGAAATAATTTATG
AACAATGCAAGTTATTACAAAAACTGAATAATCAACAAAAGCACCAATCTTTTGGAGTCGATAATATAAGTATATACTAC
TACTACTACGGTGGATTGGATATATATTATGAACGAAAACATATGCAATAATATGAATATTTTCCGATTTGTGAATACCA
CGAACCAGATCAAGTATAAGCTTGATTTAGGATTATTTTGATTTGAATCAGCTTTAACATTAGCTAAATCTGAACAAAAT
TTACTGAAATTATCCTCCTTAATTCAACTTTCGAAAACTGACAAAAAAAACATTTTGAATTCAAACCGGTAATTATTTGA
GTTTGGGGTAGCTGAATGGACAAACCCTACGCACGACGTCACAGGGATGCAGAAGACTAACCCTTGTCTACATGCATCTC
GACCGTCCAAATTTAATCGCATTTATTTCCTTAAAGATCAGCGGTGATAAAGGGAACCAGTACTACAAATTTGTTTTAAA
TTTGGGATTTATTTAAGTACCATTTTAATTGAAATTTACTTTTCTCAGTCTTTTGCTACTATATACGCTCACAGCAAGAG
AGACGACGGACAAAAAAAAAAGACAGCAAGAGAGAAACAAACGAGCTTTTATTATATTGGTTTCTTCTTGATATTCTGAG
TGCAATTCTACGATTATTTTGTTTCTAAATCGCAATGGCTCCGAGAATCAGGAGCATCGGAAGTTACGCAACTCAGGGAA
AGTTCTCTGTCGATTTCTTCGGAGACGAGTTCATCGTCACCGTAACTTCGGATCCTTCCGTCATCGGCCAATGGATTCAC
GACGTCCTCCGCTTCTCCTCTCGCCCTCTCGTCGTTGGAGTCGGCGTGCAATGGACACCACATCCTACTTCTCCACCGGC
TAGGTATCACTCTCCGGTTAGTTATCACTCCGATTCTTCGCCGGTTACTCATCACTATGATTCTCCGCCGGTTTGTTATC
GCTCAGACTCTCCGCCGGCTCAATATTGCTCTGTTTCTCCGCCGGCTCGTTATAGCTCAGACTCTCCGCCTGCTCAATAC
CGCTCCGTTTCTCCGCCTGCTCAATATCGCTCCGTTTCTCCACCGGCTCTTTATCGCTCTGTTTCTCCACCAGCTCGTTA
TCGTTCCGTTTCTCCGCCGGTTCGTTATCGCTCAGACTCTCCGCCGGCTCAATTTCGCTCTGTTTCTCCGCCGGCTCGTT
ATCTCTCTGACTCTCCGCTAGTTCGTTATCGCTCCGTTTC
>AT3G12470.1 | chr3:3953123-3956122 REVERSE LENGTH=3000
ATTTGTTGTTGTTCTTCTCTCTTTATCAATCAACGTCTTCTTCTAATTCATGAAAGTTTTCATGTTATCGTATTTTGTGA
CTATGAATGTTGACTGGAAAATTAGTACATGTAGACTACGTTTGTAATAAAGGCATTGATATTAAAAGACTATCTAACGT
TTTGATTAAAAACAAATACGCTTTGATGAATTATATTATCAATTTTGTTTAATTTGACATGGGACAAAAAAAATCACGAC
GTACCAAATTGGTCAATCAAATGTTTTTGCACCCAGTTAAATGATTTCCGATTTTTAAACTGGATATAACCTCAAGCAAG
ATCAAGGATACGAGTTTACAACTGAGATGCGTTTATCAATCCTAATCTTGATTTAGGATAATACTAATTTTTAGGAGTAT
ATAACATTAGCTAACGTAATCTGATAAACTATACTCAAAATATTCTCCATAATTCAAATTTCGAGATCTTTATAAGAAAT
TCTTTTTGAATTCAAATCAGTAATAACCATTAAGGTTTGGCGTAGGTTAATGACGTCACACTGCATCTCAACCGTCCAAA
TTTAACTGCATTTATTTTCAAAAAGATCAATGGTGATAGCGAGCACCAGTACTACAATTTAACTAGCCTCCGACGATTGC
AAAAGGAGAAGAAAGCAGTTTCATCATTATCTCTGCTTGAAAAACTGAAGGCAAAATCAATGGCTCCGACAATCAGAACC
ATCGGATCTTACGCTACTCAGCAAAGGTACTCAGTCGATTTCTTTGGAGAAGAGCTTTTCGTCACCGTAACGCCGGATCC
TTCCGTCATCGGCCAATGGATTCACGACGTCTTCTTCCACAACCGTCTCTCTTCTCACCCTCTCGTCGTTGGAGTCGGCG
TTCAGTGGACACCCTCTGGTTACCACCCTGCTTCTCCACCGGTTAGTTATCGTTCCGATTCTTCTCCGGACAGTTATCGC
TCCGATTCTCCACCGGTTTTCTATAGCTCCGATCCTCCGGCGGATACTCTGCAGCTATGCGTTGGTAATCGATGTATCAT
CATCCAACTCCGTTACTGTGAACGCGTCCCGCAGGTCCTCCGTAATTTCCTCGCGGATCGAGATAACACGTTCGTCGGAA
TTTGGAATAGTCAAGATGCAGGAAAGCTAGAGAGATCTAGACATCAGTTGGAGATTGCGGAGCTTATGGATTTGAGGGAA
TTTGTTTCAGATTCGAGTGGACGGAGATCGATGTATAATTATTCGCTTGAGAAGATTGTTGAGGAAAATTTAGGTTATCC
AGGAGTGAGGCTAGATCGAGAGGTAAGCATGAGCGATTGGCGCGTTTACAACCTTAGCTACGATCAGATTCTTCAGGCGT
CGATAGATGTTTATGCGTGTTGCAGCCTTGCTATTCTAGACCATCTGTGGGAAGAAAAGAATCGGTAAACGTTTCAATTA
GAATCTAATGTTGCAAATGTTTGAATCTTTTCCTTTTTTGGTTTGTTATTACTTATTAGAGAAATAAATCTTATCTCGTT
TGTTCGTTGTGGACTTGTGAGTGAAATTTCCCTTCTTTTTTAAAAAACTAGTAGTTTATTTCTTCCATGAGTATTTTGTA
AAATACAAGTATTATTTTATTTTATCATAAGCTAAATTTTATCAAAATAAGGAAACGAACTTACAAACGCATAGTGCTGT
GCTAAATATGTTTCCTACTTTAATTTGGATCTAATGCTTGCTATGTTGAGTTTTTCAATCCTAATCTTGATACAGGATGA
TACTAATATTAACTAATACTGAAATTATTCATCCTCCTTAATTCCCAAATTTCAAGTTTTTTATAAAATCTTTCTGAATA
CGAATCAGTAATTATTTAGGTTTGAGGTTAACGAATCAGTAATTGTGAGTTTGTGACGTCGAATTACTATGCACGATGTC
ACGATAGACTGACCCAACGATGCGAAAGGCTAACCTTTGCCTACATGCATCTTAACCGTCCAAATTTAACCGCATTTATT
TTCACAAAGATCAAACGGTGACAAAGAGCACTGAGCACCAGTACTACACTTTAAGTAGCCTTCGACGATACAAGCAGAAT
CATTATCTTTCTATGCTCTGGTTCTCCAAAGTAAACGTAAAATCAATGGCTCCGAGAATCAGAACAATCGGAAGTTATGC
CACTCAGGAAAAATACTCTGTCAATTTCTTTGGAGAAGAGTTAACCGTCACCGTAACGCCGGACCCCTCCGTCATCGGCC
AATGGATACACGACGTTCTCTCCAACAACCGCTTCTCCTCTCACCCTCTCGTTGTCGGAGTCGGAGTTCAGTGGACACCG
CCTGGTTAAAACTCCGATTCTCCACCGGTTAGTTATTACTCCGATTCTTCATCTGGTGGTTACTACGATCCTCCGGCGGA
TACACTGCAGCTATGCGTTGGCAATCGATGTATCATCATCCAGCTTTCTCACTGTGACCGCGTCCCTAGAGTCCTTCATA
ATTTCTTAGCGTATCCAGATTACACGTTCGTCGGTGTTTGGAATAGTCAAGACGCGAGGAAGCTAGAGAGATCTAGACAT
CAGTTAGAGATTGATGATCTTCTGGATTTGAGGAAGTACGTTGAAGATTCGAGCGGAAGGAGGAGCATGAGGGGTTGTTC
GTTTGAGGTGATTGTTGAGGAATGTTTGGGTTATCGTGGAGTGAGGCTAGATCGAGAGATAAGCATGAGTGATTGGAGTG
CGTACGAGCTTTGTGACGATCAGATTCTTCAGGCGTCGATTGATGCTCATGTTTGCTTCAAGCTAGGTGTTAAGTATCGT
CTATGGAAAGTTTGAGAAAACGTGTTTGTAAGATCAGAGATGGATCAAAGGAATGTAATGTTGCTGAATCTTGTGACTTG
GATCAAACATGTTTGTTCTTAACTCTCTTTGTTAATCAACATCTTCTAATTAAAAAAACAATTCAGAGATTGTTACGGCA
TTTTGTGACTATTTGTTTTATTACAAAGTTGGTAAATGAT
>AT3G12480.1 | chr3:3960279-3963278 FORWARD LENGTH=3000
GTCATAACAGCACTATAGGATATATAGAGTAGCAGCGTTTAGCAGTTTGTCTAGAAAATGCTTCTTCTGTCATCAAAATC
TTCTCCTGTTTCCATTTATTGTATGAACCAAAGATTGCATGCACTCTATGAAACTTAATTTATTCTCCTGATTTGTTATT
TAAGGTTTTAGAGTTTTACATCAGAAGTTAAAATATCTTACAGAGTAAGTAAACACTCAAAAGTACATAAACAAAGGAGA
GGGACTAGTCATGGTGTTGCTCCGCGTGGTTGAGATGAAGAGCACCTTCATGGTTCTTGTGAACTTCCACCTTGAACTTT
TCCTCTTTTTCTCCCCTCTTCAACTTCAGTAGCATGTTGTATTTTGCAGCCTCGCCGGTTACCTGTGTCCATGTTTTTAA
TATTAAGCTCATTAATCTTGTAATCACCAACTATTACAACTCAGACGTTAGTCCTCATACCAAGGAGAACCAATATGTTG
CTTAAAGTCTTTTCTACTTCTAAAACTTCAACACCATTCGGTTTCACTGACACTTGATTTCGTTTATTTGCAATTTCTCA
GATGAAATTCATGCAAAAACATTGTCAAAATCTGACAAGTTCTCTATTGAAATTCATTTTGTGCAATTAAGATCGAAGAT
AGAGTATATAGTAAATTAAAGCCATACCTCAGCTTTAGCATGCACAACCTCCAGAAGTTCATAAGGGAACAAGGAGTTAG
ACCTCTGCTGAATGGTCTTGACAGCCTGCTCAGCAACATGCTTCACTTCTGGATCATCTCCGGGAACTTCCCTCCATCCA
GATTCATGTTCACCTGATCCACAAAACCCAATTTTCATAACCAAACTCTTTCCTAACCCACAATCTCTGACTTGCTACAT
ATATATCCCCTGACATTATAATGTTCTTATCAGTAACTACTCAAATTCACACCTTGCTTGCAGCCAAGATCGGAGGAAGT
GATAGCAGGGGCATCACTGGCAGGCTTGAACTCCTGTAACTCTTTAAAGTTCAACCACGGCTTGACCCACACTTTGGCTT
CGTAAAGCTTCTTCTGTCCTGCCTCGAGAATCTCCAGAGTCAGGTGATGCAGTGTTCCGGCTACAACTTGTTCTTTCGCC
TTCACAACTCTCGCAAACTCAAGAAGTGCATTCTACGACGACCAAAGACAGAACAAACCAAAAAATCAATCAATCAATCA
ATCCCACAACATGAACGCATTTCATCACCGAATAATATACACTCTCTAAGATCTGCTGGTAACTGAAATTGAGATCAATA
GAGAAACTCCGGACAAAATTAGTCTAATCGTGTTCTGGATCAAGACTATAATAGCATAAAACACACATATCGAGACGAGA
GATGTGAAAAAATCGAAGATGATGAGAGATTTGGAACCTCTTTCTTGTTGTGTTCATCGACAGCGAAACGAGCGAGGCTC
TCAACCTCACCACTGTTCTGATTAGCAGGGACATCGCCAACACCTCCGACTAAAGCCATCTCTTCGTTGCAGAAGCCTAA
ATCACTGGCGATCAGAGAGGAAATGAAGAGGGATAGAGAGAAGAAAACAATGAAGAGTAAGAAACGGCTTCTCATCATTC
TCACCTTTATTTGGTTCGGTGCCCTGTATTTTTAGATATTTTTCGTTTTACTCGTCGAATTGTTGATTTTATCCTCTACA
GTTAATTCGCCGTGTACCGGATTAAGGTGTCCATTTGGTTTGATGTTGGTTTTGTTGGTACAGTTTTAAGTTTAGGCTCT
GATTTATGAAAATATTCTTACGATTTAAAACAAAAAAGGTTTACATTTGATTGGATGCCAATTGAATCGAATCATTTGTA
AGAAAAGAGTACCGATTCGAGTTATAGATTGGTTTGATTTGGCCTCAATCGGTTAAGCTACCAACATTTTAAATAGAAAT
TCATACCAATCTGGATTACACATGAAAACGTTGCTGAGGATAGCGGCACGTTATACGAAACGTGTCGGCAGAGTCACACA
GAAATTGTCAAACACCTTTACTTGTAATCGAAGTTTAAAACATCTATGCACCTTTCTTCGTCTTTCTCTCATCTGCTAGA
GAGCCCAATTAAAAAAGGCCCATGGGAAATAAAATCGCAACATAAACAGTGAAACATCATTGGAAAGAGTTTTATTAGTC
TGATATTATTGTTTTGATAATACAAAGCTGCGTATTATATTATAATAATAATACTCTCGTTACTAAATAGCAGCTTCGAG
GAGGCCGTTAACGAAGGATCTTTGGTTGTAACAATCAAGATTACCACCAGGATTAACACCAAATATGTTACAATACCTCT
GATAAAACCCTATACGATCGGCGACTCTCCCGTCTTGGCCACGTCCACACTCCAATCCACCGTTAATGATGTTCGTAATC
ACTCCATAACCCGGTAATCTCCCGGCGGCACGGTCGGCGTCTGAAGGCTGCCACTGGCCGGCTATCACGGCATGGCAAGA
CGGTTTGGGAGGCTGAGCAGTCATCCAGAACCAAATCGCGGCTTTGAAAGCGATCACTGCGTCGTTGGCAACAAGGTCAG
GGTTGTTGAGTAAGTCAACTCCTATTGCTCTACCGCATAGACCGTAATTGTAGTTCCACGACAGTTGCATTGGTCCTCTT
CCGTAGTAGCGTTTGCCAGATGCGCATGGCCACGTGGCGCTCGGTTCACAGTAGTCTGAAGCAGGATTCTGTTCTTGCTT
GAAACAGTAGCCCCATGAATATGGTCCGTCTGGTGCTGTAGCCCATCCACCTGCACGACGTAACCGTCCACTTAATTAAT
TAGTATATAGCTATATATATAGTCACAACTCACAAACTTGACATTATTCAAAAGTGTATAATTTGGAAACTGGAATATTC
GTAAGTTCCTTGATTGGTTATTTGCGTTTAGATTAATCAAGAATTTCATATTTTTAAAATAGTTTTTTAATTGTAAACGC
AAACATCTAAGACCAAAACATTTTTCTTTGCGTTTGGCGT
>AT3G12490.2 | chr3:3957523-3960522 REVERSE LENGTH=3000
TCCCTCTCCTTTGTTTATGTACTTTTGAGTGTTTACTTACTCTGTAAGATATTTTAACTTCTGATGTAAAACTCTAAAAC
CTTAAATAACAAATCAGGAGAATAAATTAAGTTTCATAGAGTGCATGCAATCTTTGGTTCATACAATAAATGGAAACAGG
AGAAGATTTTGATGACAGAAGAAGCATTTTCTAGACAAACTGCTAAACGCTGCTACTCTATATATCCTATAGTGCTGTTA
TGACTTAGCCTTCTTCGTCATAATCTTCCTCATCCTCGTCTATCCTCTTACCCAGACTAGCAAGCTGTGCTGGATCCATT
TTGCTTATGTCCATCATAGGCCAGCCCGAATACTCCTCAGAGTCTGTTGCTGCAGTTGTGGTTGTGGTTGTGCCTGTGGC
TGGTGCCAGTTTGGTCTCGTTTAGGTCGAGGGATTCAGCGTTGAGATCAAAGTCAATGCCTTCTTTGGGACTTTGAAGGT
GTTGCTTGGTGTCTTCGTTCGATGCTGCTGTGCCGTCGATGCCTTTCTTCTCATCCTCTTGTGGTGATGACTCTGACGCA
TGCATCTTGACATTGTCTTCTGGTGGTGGCTGTCCAGAATTGGCGGCTTCTACTTCCATCTCGCGGTTGAGACCCTCTCT
TTCGGCTGCTTTTGCAGCTCGTCCACCACGACCTCTTCCTCGCCCTCTTCCTCTACCACCCCTGCCACTGGTCTTAGCAC
TCCCTATCTCTTGCTGCAGTGATTACCAATATATTCAATGAATCTAAGGAGCTGGGAATAGACACCAAATGAATGATGAA
GTATAATATTTCAAGAAGAACACGAGCTCACCGTTTTGCTTTTCTTATATTCCTCGTCACTGTCATTCACTTCATCGCTG
ATGGGCTTCCTGTTTTGATAAACCATCTCACATCAGCTTGACACGGACTATAAACAAAGAACTAGAACATATGGAACTAA
GAGATCAAACATCCAACCTTCTCTTGGAGATGCTGCGATCATCCATGGTAACATCACCATGTCCTTGCCCTTGGGAATGG
CCATAGTCAGGCACCTTACTCACAACTTCCCTCAGAAAATCAAACACGTTATATCTTTCCACACAATGTTTTCTGTAAAC
AACAAAGCACTTTGATAAACATGGATGAGCAAAAATAAGAACTTTATCCCAAATTTGTGGTATAAAATTCTGTAACAGTA
AACAACATCCTCTCGGTGTTGGATGCAGTGAAAATAGGCCCTATGAGTTGGAAGCTATTCCGCTTAACAACATCATGTTA
ACTCTTAAACCACAATATCAATAATTACAACATCTGAAAGCTCTAGAATTTAAAATGCATTCAAGTGAAACCTTTCATGC
TCTTTAGATAATGACGATGCTAGCATGCAGAGTTAAAGCAAAAATAAAGGTAAACCAATCTGTTACTTACAGGTGCAATG
AGCTCACAGTCTTGGCACCTCTTTCAAGGGTAATTTCATATGTACGATCACAAAGGTCTTGCAAGAACAACTCCAAAGAT
TTTGCTGTAATAAGAGAACATGAAATTTAGCCAAAGGGTAAAGTTTCCAATAATTCTCTTTTCAAACTGAAGTCAATGAT
AGCAAGATGACTTACAGACTAAGACAGGCACTGCCAAAGCTATCTTGCCAACATCCTCATCAGCTTGCATAATCTTTTTA
ATACGAGCCTGAAAAATTGTAATATATGCATCAAATGAAGAAACAGCAACCATCACACAGTGTGTGTGGCAATAATTACA
GACTACTAAACGAATTATAAAGCAAATGGTAGAACTGAGAAACACCAAGCACGCTCTGTACAATCACCAATCAGATTATA
CAAACAAAAATATATTAACAAATTAAATGGAAAGTCAAAATCTGTGAAAAACTAATATTCTAGCCTCAGCTCAAACAAAA
TAAACCACCATCAACAATAACCAACTTATGAAATCATCTGACGTTTTATTCAATAAAGCTAAACAAAATCTAGCTAGCCA
AATTGGAAGCTCTACAAAAAGTTCCAAGCCTATGAAAAAACAATTCGTGTATAACATCCCTGCTTCAATCAACACTATCT
AACCAATAGCTGACTGGTTTGTTGATAAAGAACACGTTTCGAGCACTAGTCACCTAAATTCTCGAATTCTCTAATTTACA
TGAAACATTCCATAGCGGATCTTCATAACACATATTACTATAGCTATATAACAAGCACAACAAAAATTAGGGTGAAATTG
ACTACTAGGTCATTTGCTAAAACTAATTCGCCAGAAATGAGATACTTAATCTAATTTTCATCGTAGAACACTAATCTAAT
CCCAAATAGTGTTGGAAATTCGATCTGAAAAACAACAGATCAAAGTAATTTCCGAGAAATTGGACTTCAATTTCAGAAAT
GATCAATTAGAGACGAAAAACTTACAGCTGGGAACCGAGTATCGAGCTTCTTCCTCATGGTTTTGAAATCCCCAAATCCA
GAAATCGTCGAATGAGAAAACGCAAAGCCACCAAAAATAAGAAGGAAAAAAAGGTAAACCCGACCCTTGAGATCAAAAAT
TGAGGGACGCGAATCTTCTGTACATATACTCCGTTCTAAGATCAGAAAGTAAGTTTCTTCGTCTTCTACTTCATGGATAT
GCACTATCAGATCCGGCGACGGCGGTTTCCTTGTTACAATCTCCGTGCGATGGAAAAATTAAAATTAAATATATATAATC
AAATTAAAGTTTTGGGTCAAAGAAAAAAAATGGGTCGACGACATGGTTATTTAATTAAGTAATGTTAGTTATAAATATAC
GGCGGAGCACAAAATATAATCGGATTGTTTGAAAAGATCTAACCATACACGTGGCTATGTATTAGTGGATTGTATACGTT
TTCTCGTGACAGTATTAATTCTTAGATCTTCATCCACCTTCTCTATTTTTTATTTATTGGATTTTGTTTGAGGATAATGC
ATCCTTGTAAGTTGTAACACATATGCCTGAACCAAAAAAT
>AT3G12490.1 | chr3:3957802-3960801 REVERSE LENGTH=3000
AACCGAATGGTGTTGAAGTTTTAGAAGTAGAAAAGACTTTAAGCAACATATTGGTTCTCCTTGGTATGAGGACTAACGTC
TGAGTTGTAATAGTTGGTGATTACAAGATTAATGAGCTTAATATTAAAAACATGGACACAGGTAACCGGCGAGGCTGCAA
AATACAACATGCTACTGAAGTTGAAGAGGGGAGAAAAAGAGGAAAAGTTCAAGGTGGAAGTTCACAAGAACCATGAAGGT
GCTCTTCATCTCAACCACGCGGAGCAACACCATGACTAGTCCCTCTCCTTTGTTTATGTACTTTTGAGTGTTTACTTACT
CTGTAAGATATTTTAACTTCTGATGTAAAACTCTAAAACCTTAAATAACAAATCAGGAGAATAAATTAAGTTTCATAGAG
TGCATGCAATCTTTGGTTCATACAATAAATGGAAACAGGAGAAGATTTTGATGACAGAAGAAGCATTTTCTAGACAAACT
GCTAAACGCTGCTACTCTATATATCCTATAGTGCTGTTATGACTTAGCCTTCTTCGTCATAATCTTCCTCATCCTCGTCT
ATCCTCTTACCCAGACTAGCAAGCTGTGCTGGATCCATTTTGCTTATGTCCATCATAGGCCAGCCCGAATACTCCTCAGA
GTCTGTTGCTGCAGTTGTGGTTGTGGTTGTGCCTGTGGCTGGTGCCAGTTTGGTCTCGTTTAGGTCGAGGGATTCAGCGT
TGAGATCAAAGTCAATGCCTTCTTTGGGACTTTGAAGGTGTTGCTTGGTGTCTTCGTTCGATGCTGCTGTGCCGTCGATG
CCTTTCTTCTCATCCTCTTGTGGTGATGACTCTGACGCATGCATCTTGACATTGTCTTCTGGTGGTGGCTGTCCAGAATT
GGCGGCTTCTACTTCCATCTCGCGGTTGAGACCCTCTCTTTCGGCTGCTTTTGCAGCTCGTCCACCACGACCTCTTCCTC
GCCCTCTTCCTCTACCACCCCTGCCACTGGTCTTAGCACTCCCTATCTCTTGCTGCAGTGATTACCAATATATTCAATGA
ATCTAAGGAGCTGGGAATAGACACCAAATGAATGATGAAGTATAATATTTCAAGAAGAACACGAGCTCACCGTTTTGCTT
TTCTTATATTCCTCGTCACTGTCATTCACTTCATCGCTGATGGGCTTCCTGTTTTGATAAACCATCTCACATCAGCTTGA
CACGGACTATAAACAAAGAACTAGAACATATGGAACTAAGAGATCAAACATCCAACCTTCTCTTGGAGATGCTGCGATCA
TCCATGGTAACATCACCATGTCCTTGCCCTTGGGAATGGCCATAGTCAGGCACCTTACTCACAACTTCCCTCAGAAAATC
AAACACGTTATATCTTTCCACACAATGTTTTCTGTAAACAACAAAGCACTTTGATAAACATGGATGAGCAAAAATAAGAA
CTTTATCCCAAATTTGTGGTATAAAATTCTGTAACAGTAAACAACATCCTCTCGGTGTTGGATGCAGTGAAAATAGGCCC
TATGAGTTGGAAGCTATTCCGCTTAACAACATCATGTTAACTCTTAAACCACAATATCAATAATTACAACATCTGAAAGC
TCTAGAATTTAAAATGCATTCAAGTGAAACCTTTCATGCTCTTTAGATAATGACGATGCTAGCATGCAGAGTTAAAGCAA
AAATAAAGGTAAACCAATCTGTTACTTACAGGTGCAATGAGCTCACAGTCTTGGCACCTCTTTCAAGGGTAATTTCATAT
GTACGATCACAAAGGTCTTGCAAGAACAACTCCAAAGATTTTGCTGTAATAAGAGAACATGAAATTTAGCCAAAGGGTAA
AGTTTCCAATAATTCTCTTTTCAAACTGAAGTCAATGATAGCAAGATGACTTACAGACTAAGACAGGCACTGCCAAAGCT
ATCTTGCCAACATCCTCATCAGCTTGCATAATCTTTTTAATACGAGCCTGAAAAATTGTAATATATGCATCAAATGAAGA
AACAGCAACCATCACACAGTGTGTGTGGCAATAATTACAGACTACTAAACGAATTATAAAGCAAATGGTAGAACTGAGAA
ACACCAAGCACGCTCTGTACAATCACCAATCAGATTATACAAACAAAAATATATTAACAAATTAAATGGAAAGTCAAAAT
CTGTGAAAAACTAATATTCTAGCCTCAGCTCAAACAAAATAAACCACCATCAACAATAACCAACTTATGAAATCATCTGA
CGTTTTATTCAATAAAGCTAAACAAAATCTAGCTAGCCAAATTGGAAGCTCTACAAAAAGTTCCAAGCCTATGAAAAAAC
AATTCGTGTATAACATCCCTGCTTCAATCAACACTATCTAACCAATAGCTGACTGGTTTGTTGATAAAGAACACGTTTCG
AGCACTAGTCACCTAAATTCTCGAATTCTCTAATTTACATGAAACATTCCATAGCGGATCTTCATAACACATATTACTAT
AGCTATATAACAAGCACAACAAAAATTAGGGTGAAATTGACTACTAGGTCATTTGCTAAAACTAATTCGCCAGAAATGAG
ATACTTAATCTAATTTTCATCGTAGAACACTAATCTAATCCCAAATAGTGTTGGAAATTCGATCTGAAAAACAACAGATC
AAAGTAATTTCCGAGAAATTGGACTTCAATTTCAGAAATGATCAATTAGAGACGAAAAACTTACAGCTGGGAACCGAGTA
TCGAGCTTCTTCCTCATGGTTTTGAAATCCCCAAATCCAGAAATCGTCGAATGAGAAAACGCAAAGCCACCAAAAATAAG
AAGGAAAAAAAGGTAAACCCGACCCTTGAGATCAAAAATTGAGGGACGCGAATCTTCTGTACATATACTCCGTTCTAAGA
TCAGAAAGTAAGTTTCTTCGTCTTCTACTTCATGGATATGCACTATCAGATCCGGCGACGGCGGTTTCCTTGTTACAATC
TCCGTGCGATGGAAAAATTAAAATTAAATATATATAATCA
>AT3G12500.1 | chr3:3959501-3962500 REVERSE LENGTH=3000
TAACGAGAGTATTATTATTATAATATAATACGCAGCTTTGTATTATCAAAACAATAATATCAGACTAATAAAACTCTTTC
CAATGATGTTTCACTGTTTATGTTGCGATTTTATTTCCCATGGGCCTTTTTTAATTGGGCTCTCTAGCAGATGAGAGAAA
GACGAAGAAAGGTGCATAGATGTTTTAAACTTCGATTACAAGTAAAGGTGTTTGACAATTTCTGTGTGACTCTGCCGACA
CGTTTCGTATAACGTGCCGCTATCCTCAGCAACGTTTTCATGTGTAATCCAGATTGGTATGAATTTCTATTTAAAATGTT
GGTAGCTTAACCGATTGAGGCCAAATCAAACCAATCTATAACTCGAATCGGTACTCTTTTCTTACAAATGATTCGATTCA
ATTGGCATCCAATCAAATGTAAACCTTTTTTGTTTTAAATCGTAAGAATATTTTCATAAATCAGAGCCTAAACTTAAAAC
TGTACCAACAAAACCAACATCAAACCAAATGGACACCTTAATCCGGTACACGGCGAATTAACTGTAGAGGATAAAATCAA
CAATTCGACGAGTAAAACGAAAAATATCTAAAAATACAGGGCACCGAACCAAATAAAGGTGAGAATGATGAGAAGCCGTT
TCTTACTCTTCATTGTTTTCTTCTCTCTATCCCTCTTCATTTCCTCTCTGATCGCCAGTGATTTAGGCTTCTGCAACGAA
GAGATGGCTTTAGTCGGAGGTGTTGGCGATGTCCCTGCTAATCAGAACAGTGGTGAGGTTGAGAGCCTCGCTCGTTTCGC
TGTCGATGAACACAACAAGAAAGAGGTTCCAAATCTCTCATCATCTTCGATTTTTTCACATCTCTCGTCTCGATATGTGT
GTTTTATGCTATTATAGTCTTGATCCAGAACACGATTAGACTAATTTTGTCCGGAGTTTCTCTATTGATCTCAATTTCAG
TTACCAGCAGATCTTAGAGAGTGTATATTATTCGGTGATGAAATGCGTTCATGTTGTGGGATTGATTGATTGATTGATTT
TTTGGTTTGTTCTGTCTTTGGTCGTCGTAGAATGCACTTCTTGAGTTTGCGAGAGTTGTGAAGGCGAAAGAACAAGTTGT
AGCCGGAACACTGCATCACCTGACTCTGGAGATTCTCGAGGCAGGACAGAAGAAGCTTTACGAAGCCAAAGTGTGGGTCA
AGCCGTGGTTGAACTTTAAAGAGTTACAGGAGTTCAAGCCTGCCAGTGATGCCCCTGCTATCACTTCCTCCGATCTTGGC
TGCAAGCAAGGTGTGAATTTGAGTAGTTACTGATAAGAACATTATAATGTCAGGGGATATATATGTAGCAAGTCAGAGAT
TGTGGGTTAGGAAAGAGTTTGGTTATGAAAATTGGGTTTTGTGGATCAGGTGAACATGAATCTGGATGGAGGGAAGTTCC
CGGAGATGATCCAGAAGTGAAGCATGTTGCTGAGCAGGCTGTCAAGACCATTCAGCAGAGGTCTAACTCCTTGTTCCCTT
ATGAACTTCTGGAGGTTGTGCATGCTAAAGCTGAGGTATGGCTTTAATTTACTATATACTCTATCTTCGATCTTAATTGC
ACAAAATGAATTTCAATAGAGAACTTGTCAGATTTTGACAATGTTTTTGCATGAATTTCATCTGAGAAATTGCAAATAAA
CGAAATCAAGTGTCAGTGAAACCGAATGGTGTTGAAGTTTTAGAAGTAGAAAAGACTTTAAGCAACATATTGGTTCTCCT
TGGTATGAGGACTAACGTCTGAGTTGTAATAGTTGGTGATTACAAGATTAATGAGCTTAATATTAAAAACATGGACACAG
GTAACCGGCGAGGCTGCAAAATACAACATGCTACTGAAGTTGAAGAGGGGAGAAAAAGAGGAAAAGTTCAAGGTGGAAGT
TCACAAGAACCATGAAGGTGCTCTTCATCTCAACCACGCGGAGCAACACCATGACTAGTCCCTCTCCTTTGTTTATGTAC
TTTTGAGTGTTTACTTACTCTGTAAGATATTTTAACTTCTGATGTAAAACTCTAAAACCTTAAATAACAAATCAGGAGAA
TAAATTAAGTTTCATAGAGTGCATGCAATCTTTGGTTCATACAATAAATGGAAACAGGAGAAGATTTTGATGACAGAAGA
AGCATTTTCTAGACAAACTGCTAAACGCTGCTACTCTATATATCCTATAGTGCTGTTATGACTTAGCCTTCTTCGTCATA
ATCTTCCTCATCCTCGTCTATCCTCTTACCCAGACTAGCAAGCTGTGCTGGATCCATTTTGCTTATGTCCATCATAGGCC
AGCCCGAATACTCCTCAGAGTCTGTTGCTGCAGTTGTGGTTGTGGTTGTGCCTGTGGCTGGTGCCAGTTTGGTCTCGTTT
AGGTCGAGGGATTCAGCGTTGAGATCAAAGTCAATGCCTTCTTTGGGACTTTGAAGGTGTTGCTTGGTGTCTTCGTTCGA
TGCTGCTGTGCCGTCGATGCCTTTCTTCTCATCCTCTTGTGGTGATGACTCTGACGCATGCATCTTGACATTGTCTTCTG
GTGGTGGCTGTCCAGAATTGGCGGCTTCTACTTCCATCTCGCGGTTGAGACCCTCTCTTTCGGCTGCTTTTGCAGCTCGT
CCACCACGACCTCTTCCTCGCCCTCTTCCTCTACCACCCCTGCCACTGGTCTTAGCACTCCCTATCTCTTGCTGCAGTGA
TTACCAATATATTCAATGAATCTAAGGAGCTGGGAATAGACACCAAATGAATGATGAAGTATAATATTTCAAGAAGAACA
CGAGCTCACCGTTTTGCTTTTCTTATATTCCTCGTCACTGTCATTCACTTCATCGCTGATGGGCTTCCTGTTTTGATAAA
CCATCTCACATCAGCTTGACACGGACTATAAACAAAGAACTAGAACATATGGAACTAAGAGATCAAACATCCAACCTTCT
CTTGGAGATGCTGCGATCATCCATGGTAACATCACCATGT
>AT3G12510.1 | chr3:3967649-3970648 FORWARD LENGTH=3000
AGGCGCTCTCATGCATTTTCATGTTCTATCTTTTAGTTTAATCGTTTTGATTTCTATTTCTATGATATTGCCCCAGATGT
CCCAGGATTGGTTGATTTGATCGTCTTATGGATTATCTCTGTTGGTTGCCAAACTATTATTCTATTCTTAACATCAATAA
ATCTTATGACTTCCAATTTTTATTGTGCTTTTCTATACATTACATAAGAAATAGTTTTTTAAGGTTGAAACAGAGAAATG
GGAATCATATTTTTCTCAACCAAAGTGAATGCTTTATTTGATACATACATTACATTATTGTAAAAAGAATCGAAGTGTTC
AATGTCTCTATTTCTCTCTTGACAACAATGGTTCCTCTAAAACTATGTTCGATTCAACTTCAGTGTAGGTCGATGAGTTT
TTCAGGCCGCTTCTTCTCCATAAGCTTGGTTTGCTGCTTTCTTCTACATCTGTGGGTCTATTGACGTAATGAACACAAAC
TTGGACTGCGTCATGTACTCTCACGAAGAACCATTCTTTGCCAATAAGTTCCACAATGCCTGCTCTTGCTAGAGTCAAGA
GAACCTCTTTGTTTGGGTTCGAAATCGCTAGCTGATCCATAGAAAACCAACTAATCATCAAGGTATTGACAACTTAGAAA
CAAGTACTAAATAATGATGATGATATCAGGTTTGCACCTGAATGCCCCTTGTTTTATACTCCTCGTACAAATCTTTTAAA
GCTTCTACAGCGCTCGAGTCGATGTATGTGACAGCTGCGTTACATCCCACCCATTGTCGATTAGATTAATCACCTCTGTA
AGTTTCGAACTGTGAATAGAAGAAACATTGGACTTACGAGACATTTCCAGGATAACAAAGTAGATCCTCTCCATATCTGG
GCCCTTGCTTGTGTGTTTGTCGATAGCAACTTCATATTCTCGTAGCCTGCAATTTCGAAACATGGTGTTGTTGTGTTGAT
TCTTTATGTGGATCATAACAGAAAGCAAGTCAGGAACCAAATGTCAATTTCACCTGTCCTTGATGTAGCTTATGTTGGCA
AAATAAATGGGAGCATCGATTCGAACAATCACAATCCCGTTGTAAGTGTATGCCTCTGGATACTGTTTCATGTTTCTGTA
CACAGTGGTCCCTGGAAGACGCCCCAAGACAGCTGCCAAAACATATGTAATGGTATGTGATCAAGGATATGAGTGAAAAC
CATTTCTGAGAAACAAAACAAGCAAATTGAACAGAAACTTATCTCACCTATATGAGGGTTTGCAGACTCGTGTATAACAA
ATGCAAGTGAAAAACCAACCTGAAAAATTCCAAGCATTACAACTCTGTGAGTCCTTTAAAAGCGTTGCACAATTCATGTA
GGTGGTTATACTACTTTCAACATCATCACTCCTTTTAATTTCAAAGAGATATGATCAGCTACAGAAATAAAGCTGAGTGA
GTATGAGCATACTCACACCAATGAGGACCCCAATCTCTATTCCAAAGAACAAAGTGGTGGTGCTAGTGATGGTCCAAAGA
GTAAAATCTCTCTTGTCCACACGCCACAGAAAGATTGCCCCTTCATAGTCCACCTAATATGGTAAACATCCAGAAAGAAT
AAATGTGAATATATATTGCTCAATAACCAAAGACAATAAGTACACACCCCAGATTCTTTTCTGGTGGGTTTATTTGAACT
TACCAAACCACTAACAGCAGAGATAACTATTGCTGCTAAAGCACACTGCGTAGTTGAGAAACAGACAGGAATTAGAAGCC
AGATTTCAGTTTTAAAATTCTCCAGAGTTTCAGACTAAAAAATAAAAACAAGAGAGCACAGGACTGGAATTAGAAATACT
CAACACAGACCTACCTGTGGTATAAATTTGAACATTGGGGTCAAGAACAGTAGAGAACATCCAATGATGATTCCTGTTAC
AAGGCCTGATAGACCAGTCTTGGCTTCACTTTCGCTATTCACAGCTGACCTAGAAAAGGATCCTATGACACATTTAGGGA
ATTAACAGATACATCAAATTCAGGCTACAACTTAGAAAATATTATCACCTTTTGTTTTGAATTTATCATAGAAAACACAC
ATTACATGTTGTCTACTAATCTCAACAGTCAAGATTACGTACCTGTAGTTGGATATGCAGAGAATAGTGACCCAAATATA
TTTGCAACGCCAAGACCAAACAACTGCCAAGTCACGGGAAAAACAGACAGAACTCTCAATGACCATAAGATGTAGCCATT
AAAAGAACAAGTTACAACATTTAATGGTAAGAATTGGGCTAGCCGCTTGCACTTGATTTTCTTTATTCTCTAGGGTTTAT
ACCTCTGAATTTGAATCCAATTCGTATCTATTTTTCGCGGCTAGTGCTTTCGCAATACCTACAGATTCCTGGATAAGTCG
AACTAGCATATCAGAAAACACAAAAACATGCGCATACTGCAGCTGAAACTAATCAAGAAACTCCACTTCTGCTTCTCAGG
AAGTCAAATTACTCCATGTCTCAGCCATATCCATCCATTTACAGATTCTCATGATTAGGTTCAGCTGCAACTCACGTAAG
TCCAGGAAAAAGTTAATGACAATGATGTCTCACCAAGATGGCAACACCAGTAATGAGAGCCGATGTTGGAAGCAGTAATT
TGGCATGATCAAAACTTTTTGGGAAAGAAAACTTTGGAAGTCCCTGAGGTATATCTCCCACCTGAGAAATCCTAAAAACT
TTGCAATCAATTACGGAAAACACTCACAAAAAATGTAGCTTCAATAGGGAAAAATATAAGAATTTCATTCTTTAGCAATC
TGACCAGTGTGATGGAAGGTGGATGGAACACTTTTGCAATGATTGTACCAAGAGCAAGACCTGTGAGCGGTCCTGCTGCT
CGTATGAACCGAAGTTCCTTCTTTGCTTTTCCCTGCCGCAGAAAATGATGCCTTAGCATAATAAAAGTAAGGGAACATAA
GAAGTATCCTAATGACACACTGAAGAACAAGGCTCATACC
>AT3G12520.1 | chr3:3964976-3967975 REVERSE LENGTH=3000
AGACATTGAACACTTCGATTCTTTTTACAATAATGTAATGTATGTATCAAATAAAGCATTCACTTTGGTTGAGAAAAATA
TGATTCCCATTTCTCTGTTTCAACCTTAAAAAACTATTTCTTATGTAATGTATAGAAAAGCACAATAAAAATTGGAAGTC
ATAAGATTTATTGATGTTAAGAATAGAATAATAGTTTGGCAACCAACAGAGATAATCCATAAGACGATCAAATCAACCAA
TCCTGGGACATCTGGGGCAATATCATAGAAATAGAAATCAAAACGATTAAACTAAAAGATAGAACATGAAAATGCATGAG
AGCGCCTTTAGGTTTTGGGGTCAGCAGCTTTGTCGTTGTGAGGATCCTTTTGATTTCCAGAAGCTTCAGCTTTCAGCATA
GCGTCAAGTTCGAGATTCAAACGTTCCTTCAGCCTCAGCATCCTCTGACACGCAGCGTTCAATTGCTCTGGATTCATCGA
TTCGAATTGCTTAGTATCTTCCCACCAAAACCTTGGGTGCTCAACCTCCGCATCCTCCTCGTCTTCATCTTCCTCCTCCG
CATCATCCACTGGTGCTGGATTATTCTCGAGGAAAGTGTTAACAACGCCATTGACAGAGGGAAAGCCGAAGGAGAACATA
GAGACGTCCGATTCGGAGGAAGAAGGAGGAGGAGTAACGAAGATGGCGATTTTGGTGGAGGGATCTTCGGAGACAAGTTT
CGCTGCTTCGCGGAAGAGATCGTCGCGTAGTTCTGCGAAATTAACAGATCCTGATGCTTCCTTCTTCTCTACCTTCTCCA
TCTCCATCTTCGTCTCCGTCTCCGTCTTTTGCCTCTTAGAATCTCCCATTGTTGTACCGTTTCGAATTTTGATTTCACAC
TGTTCTTAATTTTTTTTTTATAAGCTTCTTCTCTTCTTAAAGACGTCACTAACCGACTCCAAGCGGAAAAAACCCATCGA
AAATCGACGATGGTCCTTGATTCATCCACGTGTACGGTGGAGATGATGCTGCGTGTGAACCCAATTCAATTAAAAATCTG
AATTACCAATTTTCCTTTACAAATTGGTTAATATCTACTTTATTAAGATAAGATCAGTAACTAATTAATTATTATAATTT
TAATTAAATGTTTACCCAAAACCAAGTTCGAAACGATCTGGAATTTTGTTAAATGCAACAAAACAAAACAAAATTAATCT
GATTTTAACATCTTCTGATCTCCGGCCCAATCCAATAGGCTTAATGATCTTACATCTTTTTTTTTTTGGGGCAAATCCAA
TAGCCTTTAATGATCAAACTTTTTCTGTAGTTACACCAAAAAAACTGAATATCTATTCTACTTCCTAAATGCATTAATGT
TAGGCAATCATAGTCAATGTTGTAGTTGAATAGACTAACTAATCTAAGCCCTATGCACACACATGTAAAAATGAGACGCA
ACAATATTTATGTGAAGCACGAAAGAAAAATGAGTTCGTTAATCAATCTGATATCTCAATCCATTCCCTAATTCGAGTCA
TAACATAAATTGTTTGCTAGGTAGGATAACAACAAAGGTTTCCAGAATAACAATATAATTACACTACAATTTAGCTAGGT
AACAAATAAATCAGTGAATTATTAATATAATTAGTGGTTCAAGTAGTATATACATCGTTGCATGTCCATGAAATACAAGA
TGTGGAGATTGTTCGTTCCAAAAACGAGGAACATATTATTTTTTGTTGCTTGATGTGTGTGTGATATATCACCTAATGAT
CCCATGTGATCAGAATCAGATGCAACTGCCTAGATTTGGTTCTTCATTGTTTTCAGGAATAAAAGTCAACTAGATTTTAA
CCCGCGGTATACCGCGGGATGATTTATTTTTAAAAAGTAATATATATTAAAACTTGCAAATTTTATTTTTATAAAATATT
TATATTTTACAGTTTATAATTATTATTAAATAACGTTATACTACGAAATCCATTAGACAATTATTAAAAAATTAAAGTTT
TAATCCTATTAAAACAACATATTAATAATATTTTAAAATTTTATAAATATTGATTCAAATACATCCACCATATAACTCAA
TTCCAAAATAAAACTCGTTCTATAATTTCTTTACCCGTCCCGTAATTTTTTAATTAAAGTAGTAATTTTAAAAATTTAAG
AATTATTTATTATATATAAAAGTTTTGTAAATTGTATCATTTTCTAATACATTTATATTTTATAGTTTAATTTTATATAT
AGTAACATTATACATACCACGTAACATTTTTTGTTTTATATAATCTTTTCTAAATTAGGATGATTTGATATATTTAATAT
TAGTAGTCTTAAAAAATAATAAATTAAAAATTTAATCCGTATTAAAACGGTGGATTAATTAGATTTTACTTTTTTATTAA
TGTTGATTCAAAAACCCATCCCTCCAAATCCGTCTTGCCAAAAAGCCATTTATTTTATTAATATTAATTTATTTATGATA
TGACTCTGAATTATAATCTAAACATTTTAGCTAATAACATAGGAGTGCACCATATTTATTTAATAGGAGAATGTACTATA
TGACCTGAATGCACTTTTACTCAAATCCACCAAAAAAGTCTTGCAAAAATACTATAGACCCGAATGTACCATATTTTTTT
ATGCTAATTTTTCTGTAATTAAGATTTTAATTGATTTCGTATATAAAATATTAAATTGTTTTACGAACTTATTTGTTTAT
AATTTGGTAACAGATAGATATTTGAATATTCGGTATATTTTGCTTCAGTTTAGGAAATCTTTGATGACCCGTCTTTAAAT
CCAATAAGCCCTATAATTAAGAGATGAATATTGTCGTTAAATGATTTTGGTAATCTTAATGATGTCATTAAAAGATTCTA
TTTTTGATTAAAATTTTCTAATGGTATTGTCATGTAATTAATTACAAAAATTAAGATTACATTTAAAATGTATTTTGTAG
GATTTGCCAATATATTCACATTACAATATTATTTTTTTCC
>AT3G12520.2 | chr3:3964976-3967975 REVERSE LENGTH=3000
AGACATTGAACACTTCGATTCTTTTTACAATAATGTAATGTATGTATCAAATAAAGCATTCACTTTGGTTGAGAAAAATA
TGATTCCCATTTCTCTGTTTCAACCTTAAAAAACTATTTCTTATGTAATGTATAGAAAAGCACAATAAAAATTGGAAGTC
ATAAGATTTATTGATGTTAAGAATAGAATAATAGTTTGGCAACCAACAGAGATAATCCATAAGACGATCAAATCAACCAA
TCCTGGGACATCTGGGGCAATATCATAGAAATAGAAATCAAAACGATTAAACTAAAAGATAGAACATGAAAATGCATGAG
AGCGCCTTTAGGTTTTGGGGTCAGCAGCTTTGTCGTTGTGAGGATCCTTTTGATTTCCAGAAGCTTCAGCTTTCAGCATA
GCGTCAAGTTCGAGATTCAAACGTTCCTTCAGCCTCAGCATCCTCTGACACGCAGCGTTCAATTGCTCTGGATTCATCGA
TTCGAATTGCTTAGTATCTTCCCACCAAAACCTTGGGTGCTCAACCTCCGCATCCTCCTCGTCTTCATCTTCCTCCTCCG
CATCATCCACTGGTGCTGGATTATTCTCGAGGAAAGTGTTAACAACGCCATTGACAGAGGGAAAGCCGAAGGAGAACATA
GAGACGTCCGATTCGGAGGAAGAAGGAGGAGGAGTAACGAAGATGGCGATTTTGGTGGAGGGATCTTCGGAGACAAGTTT
CGCTGCTTCGCGGAAGAGATCGTCGCGTAGTTCTGCGAAATTAACAGATCCTGATGCTTCCTTCTTCTCTACCTTCTCCA
TCTCCATCTTCGTCTCCGTCTCCGTCTTTTGCCTCTTAGAATCTCCCATTGTTGTACCGTTTCGAATTTTGATTTCACAC
TGTTCTTAATTTTTTTTTTATAAGCTTCTTCTCTTCTTAAAGACGTCACTAACCGACTCCAAGCGGAAAAAACCCATCGA
AAATCGACGATGGTCCTTGATTCATCCACGTGTACGGTGGAGATGATGCTGCGTGTGAACCCAATTCAATTAAAAATCTG
AATTACCAATTTTCCTTTACAAATTGGTTAATATCTACTTTATTAAGATAAGATCAGTAACTAATTAATTATTATAATTT
TAATTAAATGTTTACCCAAAACCAAGTTCGAAACGATCTGGAATTTTGTTAAATGCAACAAAACAAAACAAAATTAATCT
GATTTTAACATCTTCTGATCTCCGGCCCAATCCAATAGGCTTAATGATCTTACATCTTTTTTTTTTTGGGGCAAATCCAA
TAGCCTTTAATGATCAAACTTTTTCTGTAGTTACACCAAAAAAACTGAATATCTATTCTACTTCCTAAATGCATTAATGT
TAGGCAATCATAGTCAATGTTGTAGTTGAATAGACTAACTAATCTAAGCCCTATGCACACACATGTAAAAATGAGACGCA
ACAATATTTATGTGAAGCACGAAAGAAAAATGAGTTCGTTAATCAATCTGATATCTCAATCCATTCCCTAATTCGAGTCA
TAACATAAATTGTTTGCTAGGTAGGATAACAACAAAGGTTTCCAGAATAACAATATAATTACACTACAATTTAGCTAGGT
AACAAATAAATCAGTGAATTATTAATATAATTAGTGGTTCAAGTAGTATATACATCGTTGCATGTCCATGAAATACAAGA
TGTGGAGATTGTTCGTTCCAAAAACGAGGAACATATTATTTTTTGTTGCTTGATGTGTGTGTGATATATCACCTAATGAT
CCCATGTGATCAGAATCAGATGCAACTGCCTAGATTTGGTTCTTCATTGTTTTCAGGAATAAAAGTCAACTAGATTTTAA
CCCGCGGTATACCGCGGGATGATTTATTTTTAAAAAGTAATATATATTAAAACTTGCAAATTTTATTTTTATAAAATATT
TATATTTTACAGTTTATAATTATTATTAAATAACGTTATACTACGAAATCCATTAGACAATTATTAAAAAATTAAAGTTT
TAATCCTATTAAAACAACATATTAATAATATTTTAAAATTTTATAAATATTGATTCAAATACATCCACCATATAACTCAA
TTCCAAAATAAAACTCGTTCTATAATTTCTTTACCCGTCCCGTAATTTTTTAATTAAAGTAGTAATTTTAAAAATTTAAG
AATTATTTATTATATATAAAAGTTTTGTAAATTGTATCATTTTCTAATACATTTATATTTTATAGTTTAATTTTATATAT
AGTAACATTATACATACCACGTAACATTTTTTGTTTTATATAATCTTTTCTAAATTAGGATGATTTGATATATTTAATAT
TAGTAGTCTTAAAAAATAATAAATTAAAAATTTAATCCGTATTAAAACGGTGGATTAATTAGATTTTACTTTTTTATTAA
TGTTGATTCAAAAACCCATCCCTCCAAATCCGTCTTGCCAAAAAGCCATTTATTTTATTAATATTAATTTATTTATGATA
TGACTCTGAATTATAATCTAAACATTTTAGCTAATAACATAGGAGTGCACCATATTTATTTAATAGGAGAATGTACTATA
TGACCTGAATGCACTTTTACTCAAATCCACCAAAAAAGTCTTGCAAAAATACTATAGACCCGAATGTACCATATTTTTTT
ATGCTAATTTTTCTGTAATTAAGATTTTAATTGATTTCGTATATAAAATATTAAATTGTTTTACGAACTTATTTGTTTAT
AATTTGGTAACAGATAGATATTTGAATATTCGGTATATTTTGCTTCAGTTTAGGAAATCTTTGATGACCCGTCTTTAAAT
CCAATAAGCCCTATAATTAAGAGATGAATATTGTCGTTAAATGATTTTGGTAATCTTAATGATGTCATTAAAAGATTCTA
TTTTTGATTAAAATTTTCTAATGGTATTGTCATGTAATTAATTACAAAAATTAAGATTACATTTAAAATGTATTTTGTAG
GATTTGCCAATATATTCACATTACAATATTATTTTTTTCC
>AT3G12520.3 | chr3:3965658-3968657 REVERSE LENGTH=3000
AATTGACATTTGGTTCCTGACTTGCTTTCTGTTATGATCCACATAAAGAATCAACACAACAACACCATGTTTCGAAATTG
CAGGCTACGAGAATATGAAGTTGCTATCGACAAACACACAAGCAAGGGCCCAGATATGGAGAGGATCTACTTTGTTATCC
TGGAAATGTCTCGTAAGTCCAATGTTTCTTCTATTCACAGTTCGAAACTTACAGAGGTGATTAATCTAATCGACAATGGG
TGGGATGTAACGCAGCTGTCACATACATCGACTCGAGCGCTGTAGAAGCTTTAAAAGATTTGTACGAGGAGTATAAAACA
AGGGGCATTCAGGTGCAAACCTGATATCATCATCATTATTTAGTACTTGTTTCTAAGTTGTCAATACCTTGATGATTAGT
TGGTTTTCTATGGATCAGCTAGCGATTTCGAACCCAAACAAAGAGGTTCTCTTGACTCTAGCAAGAGCAGGCATTGTGGA
ACTTATTGGCAAAGAATGGTTCTTCGTGAGAGTACATGACGCAGTCCAAGTTTGTGTTCATTACGTCAATAGACCCACAG
ATGTAGAAGAAAGCAGCAAACCAAGCTTATGGAGAAGAAGCGGCCTGAAAAACTCATCGACCTACACTGAAGTTGAATCG
AACATAGTTTTAGAGGAACCATTGTTGTCAAGAGAGAAATAGAGACATTGAACACTTCGATTCTTTTTACAATAATGTAA
TGTATGTATCAAATAAAGCATTCACTTTGGTTGAGAAAAATATGATTCCCATTTCTCTGTTTCAACCTTAAAAAACTATT
TCTTATGTAATGTATAGAAAAGCACAATAAAAATTGGAAGTCATAAGATTTATTGATGTTAAGAATAGAATAATAGTTTG
GCAACCAACAGAGATAATCCATAAGACGATCAAATCAACCAATCCTGGGACATCTGGGGCAATATCATAGAAATAGAAAT
CAAAACGATTAAACTAAAAGATAGAACATGAAAATGCATGAGAGCGCCTTTAGGTTTTGGGGTCAGCAGCTTTGTCGTTG
TGAGGATCCTTTTGATTTCCAGAAGCTTCAGCTTTCAGCATAGCGTCAAGTTCGAGATTCAAACGTTCCTTCAGCCTCAG
CATCCTCTGACACGCAGCGTTCAATTGCTCTGGATTCATCGATTCGAATTGCTTAGTATCTTCCCACCAAAACCTTGGGT
GCTCAACCTCCGCATCCTCCTCGTCTTCATCTTCCTCCTCCGCATCATCCACTGGTGCTGGATTATTCTCGAGGAAAGTG
TTAACAACGCCATTGACAGAGGGAAAGCCGAAGGAGAACATAGAGACGTCCGATTCGGAGGAAGAAGGAGGAGGAGTAAC
GAAGATGGCGATTTTGGTGGAGGGATCTTCGGAGACAAGTTTCGCTGCTTCGCGGAAGAGATCGTCGCGTAGTTCTGCGA
AATTAACAGATCCTGATGCTTCCTTCTTCTCTACCTTCTCCATCTCCATCTTCGTCTCCGTCTCCGTCTTTTGCCTCTTA
GAATCTCCCATTGTTGTACCGTTTCGAATTTTGATTTCACACTGTTCTTAATTTTTTTTTTATAAGCTTCTTCTCTTCTT
AAAGACGTCACTAACCGACTCCAAGCGGAAAAAACCCATCGAAAATCGACGATGGTCCTTGATTCATCCACGTGTACGGT
GGAGATGATGCTGCGTGTGAACCCAATTCAATTAAAAATCTGAATTACCAATTTTCCTTTACAAATTGGTTAATATCTAC
TTTATTAAGATAAGATCAGTAACTAATTAATTATTATAATTTTAATTAAATGTTTACCCAAAACCAAGTTCGAAACGATC
TGGAATTTTGTTAAATGCAACAAAACAAAACAAAATTAATCTGATTTTAACATCTTCTGATCTCCGGCCCAATCCAATAG
GCTTAATGATCTTACATCTTTTTTTTTTTGGGGCAAATCCAATAGCCTTTAATGATCAAACTTTTTCTGTAGTTACACCA
AAAAAACTGAATATCTATTCTACTTCCTAAATGCATTAATGTTAGGCAATCATAGTCAATGTTGTAGTTGAATAGACTAA
CTAATCTAAGCCCTATGCACACACATGTAAAAATGAGACGCAACAATATTTATGTGAAGCACGAAAGAAAAATGAGTTCG
TTAATCAATCTGATATCTCAATCCATTCCCTAATTCGAGTCATAACATAAATTGTTTGCTAGGTAGGATAACAACAAAGG
TTTCCAGAATAACAATATAATTACACTACAATTTAGCTAGGTAACAAATAAATCAGTGAATTATTAATATAATTAGTGGT
TCAAGTAGTATATACATCGTTGCATGTCCATGAAATACAAGATGTGGAGATTGTTCGTTCCAAAAACGAGGAACATATTA
TTTTTTGTTGCTTGATGTGTGTGTGATATATCACCTAATGATCCCATGTGATCAGAATCAGATGCAACTGCCTAGATTTG
GTTCTTCATTGTTTTCAGGAATAAAAGTCAACTAGATTTTAACCCGCGGTATACCGCGGGATGATTTATTTTTAAAAAGT
AATATATATTAAAACTTGCAAATTTTATTTTTATAAAATATTTATATTTTACAGTTTATAATTATTATTAAATAACGTTA
TACTACGAAATCCATTAGACAATTATTAAAAAATTAAAGTTTTAATCCTATTAAAACAACATATTAATAATATTTTAAAA
TTTTATAAATATTGATTCAAATACATCCACCATATAACTCAATTCCAAAATAAAACTCGTTCTATAATTTCTTTACCCGT
CCCGTAATTTTTTAATTAAAGTAGTAATTTTAAAAATTTAAGAATTATTTATTATATATAAAAGTTTTGTAAATTGTATC
ATTTTCTAATACATTTATATTTTATAGTTTAATTTTATATATAGTAACATTATACATACCACGTAACATTTTTTGTTTTA
TATAATCTTTTCTAAATTAGGATGATTTGATATATTTAAT
>AT3G12530.2 | chr3:3969604-3972603 REVERSE LENGTH=3000
GTAGCTTCCACGCCCTTGCCTAAGTGAGTAGAAGTCAGGTATCTTCTGTGCCAACGTTGGTCGAACTCCCTGAGAAGTTA
GAACACCAGCAGCATGTATCGGTATCGTTAATATATGACTTGTTTCTCCTGCATTGTGGTACATACTCCTTTGATATTAG
CATCTTTTATGTTGTGACGAAAAGTTCACTTTAATGAACAGAAATATTAAGATGGCAAACGAGTTTTATGGGTGAAATGG
TCACACGAAGGATCCCATATGTTTTCATTTCAAGTATGTGGGCTGAAATCGATCAAACACTTCTGCAAAATGAGCTCAGT
GTTTTTTTTTTATGTGATACACAATTTACTGGAGAGCACAAAAGGTTGAAACATACGAACTCATAAACCAGCTAGTTTAA
TGTGACAATCTAAGTATGAAAAATGATTGAATTTTAAAACTGAAAGAATGATGAACCTGAATCATGACAGGATATTTAGA
GATGGTACTGTTCAAGTCAAGGCTTATACTTAACAGTAATCAACGAAACATACTGATTAATTAAGACACGCAATGATATG
ATTAATGATCAAGATAAAGTTATGAATGTAGCTGCCATATCGTCCTTATCCATCCCAAACTGGCACTACGCTATGCTCTG
TTTCTTCATGCTACAATCAGTGATACGTCTTTCTTCACGTTGATCACATTCTTCTCTATCCCACCAATTCCGATGTCCCT
CGCCGTCAAGGATCTCTCCACCGCTTCATCCTCTTCATCTAAGGCGATTCCGGTCAAGATCATTCCTCTCCAGTATCCCG
ATTCCACCTCTTCTGATCCTCACTGTCACTCCATTCCCTTTAATGATTTCTTCTCCCGATGGACGGCGAAGATCAAGCGC
ATGACGTTCTTCGACTGGATTGATGCAATATTTCCTTGCTTCCTTTGGATTCGGACTTACCGGTGGCATCAGTACTTTAA
GCTCGATCTTATGGCTGGTATCACCGTCGGTATCATGCTTGTTCCCCAGGTCATTTTCTGTTTCTTCATTTCCGATTGAT
TGTTGATTCTATCTTCCCTGAATTTATACCATCTAGAGATAAGCTTAAGTGAATCACAGGAACTCTAATGAGTATGTTTG
TTCTTCTTGTTTAAGTGAGTTTAGTTTCTAAAAACTTCTGTTTTGATGGATTTGAGCAGGCAATGTCGTATGCAAGGTTA
GCTGGGCTTCAACCAATATACGGTCTATGTGAGCTCAATATGAATATACCCTTTTATGAATTCATCAATGTGTGTGAGAG
ATACTAAGCTATTCCCACTTTTGCATGTAGTTATTAATCTTGTTTGGTGCAGACTCCTCATTTGTGCCGGTATTCGTGTA
TGCCGTCTTCGGTTCATCCCGTCAGCTTGCAGTTGGACCTGTAGCATTAGTTTCCCTTCTCGTTTCTAATGCCTTGAGTG
GAATTGTTGATCCATCTGAAGAATTATACACTGAGCTTGCCATTTTGTTGGCTCTTATGGTCGGAATATTTGAGAGCATT
ATGGGGTTCTTGAGGTATTTATAGTCTTCTCTTTGTTTGTGCAAGGAATCCTGTATTTTTTGTAGTGTTAGAACAAGTTG
TTCGTTTGTTTTTTCAACCCAGGCTTGGATGGCTTATTCGTTTCATAAGTCACTCAGTCATTTCTGGATTTACAACTGCT
TCAGCTGTTGTAATTGGGTTATCCCAACTGAAATACTTCCTAGGGTATAGCGTTTCTCGGAGCAGCAAGATTATGCCAGT
AATTGATAGCATAATAGCTGGAGCTGATCAGGTCTGGTCTTCAGATTCTTAATGGTGTTGCAATTCCTTTTGGTTCAACA
TACCTTCTATGCCTTACTTGTATAACTTCATCTGAATTTCTGTTTTGTAGTTTAAGTGGCCACCTTTCTTGTTGGGATGT
ACCATTCTGGTGATCCTTTTAGTAATGAAGCATGTGGTATGAGCCTTGTTCTTCAGTGTGTCATTAGGATACTTCTTATG
TTCCCTTACTTTTATTATGCTAAGGCATCATTTTCTGCGGCAGGGAAAAGCAAAGAAGGAACTTCGGTTCATACGAGCAG
CAGGACCGCTCACAGGTCTTGCTCTTGGTACAATCATTGCAAAAGTGTTCCATCCACCTTCCATCACACTGGTCAGATTG
CTAAAGAATGAAATTCTTATATTTTTCCCTATTGAAGCTACATTTTTTGTGAGTGTTTTCCGTAATTGATTGCAAAGTTT
TTAGGATTTCTCAGGTGGGAGATATACCTCAGGGACTTCCAAAGTTTTCTTTCCCAAAAAGTTTTGATCATGCCAAATTA
CTGCTTCCAACATCGGCTCTCATTACTGGTGTTGCCATCTTGGTGAGACATCATTGTCATTAACTTTTTCCTGGACTTAC
GTGAGTTGCAGCTGAACCTAATCATGAGAATCTGTAAATGGATGGATATGGCTGAGACATGGAGTAATTTGACTTCCTGA
GAAGCAGAAGTGGAGTTTCTTGATTAGTTTCAGCTGCAGTATGCGCATGTTTTTGTGTTTTCTGATATGCTAGTTCGACT
TATCCAGGAATCTGTAGGTATTGCGAAAGCACTAGCCGCGAAAAATAGATACGAATTGGATTCAAATTCAGAGGTATAAA
CCCTAGAGAATAAAGAAAATCAAGTGCAAGCGGCTAGCCCAATTCTTACCATTAAATGTTGTAACTTGTTCTTTTAATGG
CTACATCTTATGGTCATTGAGAGTTCTGTCTGTTTTTCCCGTGACTTGGCAGTTGTTTGGTCTTGGCGTTGCAAATATAT
TTGGGTCACTATTCTCTGCATATCCAACTACAGGTACGTAATCTTGACTGTTGAGATTAGTAGACAACATGTAATGTGTG
TTTTCTATGATAAATTCAAAACAAAAGGTGATAATATTTTCTAAGTTGTAGCCTGAATTTGATGTATCTGTTAATTCCCT
AAATGTGTCATAGGATCCTTTTCTAGGTCAGCTGTGAATA
>AT3G12530.3 | chr3:3969604-3972603 REVERSE LENGTH=3000
GTAGCTTCCACGCCCTTGCCTAAGTGAGTAGAAGTCAGGTATCTTCTGTGCCAACGTTGGTCGAACTCCCTGAGAAGTTA
GAACACCAGCAGCATGTATCGGTATCGTTAATATATGACTTGTTTCTCCTGCATTGTGGTACATACTCCTTTGATATTAG
CATCTTTTATGTTGTGACGAAAAGTTCACTTTAATGAACAGAAATATTAAGATGGCAAACGAGTTTTATGGGTGAAATGG
TCACACGAAGGATCCCATATGTTTTCATTTCAAGTATGTGGGCTGAAATCGATCAAACACTTCTGCAAAATGAGCTCAGT
GTTTTTTTTTTATGTGATACACAATTTACTGGAGAGCACAAAAGGTTGAAACATACGAACTCATAAACCAGCTAGTTTAA
TGTGACAATCTAAGTATGAAAAATGATTGAATTTTAAAACTGAAAGAATGATGAACCTGAATCATGACAGGATATTTAGA
GATGGTACTGTTCAAGTCAAGGCTTATACTTAACAGTAATCAACGAAACATACTGATTAATTAAGACACGCAATGATATG
ATTAATGATCAAGATAAAGTTATGAATGTAGCTGCCATATCGTCCTTATCCATCCCAAACTGGCACTACGCTATGCTCTG
TTTCTTCATGCTACAATCAGTGATACGTCTTTCTTCACGTTGATCACATTCTTCTCTATCCCACCAATTCCGATGTCCCT
CGCCGTCAAGGATCTCTCCACCGCTTCATCCTCTTCATCTAAGGCGATTCCGGTCAAGATCATTCCTCTCCAGTATCCCG
ATTCCACCTCTTCTGATCCTCACTGTCACTCCATTCCCTTTAATGATTTCTTCTCCCGATGGACGGCGAAGATCAAGCGC
ATGACGTTCTTCGACTGGATTGATGCAATATTTCCTTGCTTCCTTTGGATTCGGACTTACCGGTGGCATCAGTACTTTAA
GCTCGATCTTATGGCTGGTATCACCGTCGGTATCATGCTTGTTCCCCAGGTCATTTTCTGTTTCTTCATTTCCGATTGAT
TGTTGATTCTATCTTCCCTGAATTTATACCATCTAGAGATAAGCTTAAGTGAATCACAGGAACTCTAATGAGTATGTTTG
TTCTTCTTGTTTAAGTGAGTTTAGTTTCTAAAAACTTCTGTTTTGATGGATTTGAGCAGGCAATGTCGTATGCAAGGTTA
GCTGGGCTTCAACCAATATACGGTCTATGTGAGCTCAATATGAATATACCCTTTTATGAATTCATCAATGTGTGTGAGAG
ATACTAAGCTATTCCCACTTTTGCATGTAGTTATTAATCTTGTTTGGTGCAGACTCCTCATTTGTGCCGGTATTCGTGTA
TGCCGTCTTCGGTTCATCCCGTCAGCTTGCAGTTGGACCTGTAGCATTAGTTTCCCTTCTCGTTTCTAATGCCTTGAGTG
GAATTGTTGATCCATCTGAAGAATTATACACTGAGCTTGCCATTTTGTTGGCTCTTATGGTCGGAATATTTGAGAGCATT
ATGGGGTTCTTGAGGTATTTATAGTCTTCTCTTTGTTTGTGCAAGGAATCCTGTATTTTTTGTAGTGTTAGAACAAGTTG
TTCGTTTGTTTTTTCAACCCAGGCTTGGATGGCTTATTCGTTTCATAAGTCACTCAGTCATTTCTGGATTTACAACTGCT
TCAGCTGTTGTAATTGGGTTATCCCAACTGAAATACTTCCTAGGGTATAGCGTTTCTCGGAGCAGCAAGATTATGCCAGT
AATTGATAGCATAATAGCTGGAGCTGATCAGGTCTGGTCTTCAGATTCTTAATGGTGTTGCAATTCCTTTTGGTTCAACA
TACCTTCTATGCCTTACTTGTATAACTTCATCTGAATTTCTGTTTTGTAGTTTAAGTGGCCACCTTTCTTGTTGGGATGT
ACCATTCTGGTGATCCTTTTAGTAATGAAGCATGTGGTATGAGCCTTGTTCTTCAGTGTGTCATTAGGATACTTCTTATG
TTCCCTTACTTTTATTATGCTAAGGCATCATTTTCTGCGGCAGGGAAAAGCAAAGAAGGAACTTCGGTTCATACGAGCAG
CAGGACCGCTCACAGGTCTTGCTCTTGGTACAATCATTGCAAAAGTGTTCCATCCACCTTCCATCACACTGGTCAGATTG
CTAAAGAATGAAATTCTTATATTTTTCCCTATTGAAGCTACATTTTTTGTGAGTGTTTTCCGTAATTGATTGCAAAGTTT
TTAGGATTTCTCAGGTGGGAGATATACCTCAGGGACTTCCAAAGTTTTCTTTCCCAAAAAGTTTTGATCATGCCAAATTA
CTGCTTCCAACATCGGCTCTCATTACTGGTGTTGCCATCTTGGTGAGACATCATTGTCATTAACTTTTTCCTGGACTTAC
GTGAGTTGCAGCTGAACCTAATCATGAGAATCTGTAAATGGATGGATATGGCTGAGACATGGAGTAATTTGACTTCCTGA
GAAGCAGAAGTGGAGTTTCTTGATTAGTTTCAGCTGCAGTATGCGCATGTTTTTGTGTTTTCTGATATGCTAGTTCGACT
TATCCAGGAATCTGTAGGTATTGCGAAAGCACTAGCCGCGAAAAATAGATACGAATTGGATTCAAATTCAGAGGTATAAA
CCCTAGAGAATAAAGAAAATCAAGTGCAAGCGGCTAGCCCAATTCTTACCATTAAATGTTGTAACTTGTTCTTTTAATGG
CTACATCTTATGGTCATTGAGAGTTCTGTCTGTTTTTCCCGTGACTTGGCAGTTGTTTGGTCTTGGCGTTGCAAATATAT
TTGGGTCACTATTCTCTGCATATCCAACTACAGGTACGTAATCTTGACTGTTGAGATTAGTAGACAACATGTAATGTGTG
TTTTCTATGATAAATTCAAAACAAAAGGTGATAATATTTTCTAAGTTGTAGCCTGAATTTGATGTATCTGTTAATTCCCT
AAATGTGTCATAGGATCCTTTTCTAGGTCAGCTGTGAATA
>AT3G12530.1 | chr3:3969604-3972603 REVERSE LENGTH=3000
GTAGCTTCCACGCCCTTGCCTAAGTGAGTAGAAGTCAGGTATCTTCTGTGCCAACGTTGGTCGAACTCCCTGAGAAGTTA
GAACACCAGCAGCATGTATCGGTATCGTTAATATATGACTTGTTTCTCCTGCATTGTGGTACATACTCCTTTGATATTAG
CATCTTTTATGTTGTGACGAAAAGTTCACTTTAATGAACAGAAATATTAAGATGGCAAACGAGTTTTATGGGTGAAATGG
TCACACGAAGGATCCCATATGTTTTCATTTCAAGTATGTGGGCTGAAATCGATCAAACACTTCTGCAAAATGAGCTCAGT
GTTTTTTTTTTATGTGATACACAATTTACTGGAGAGCACAAAAGGTTGAAACATACGAACTCATAAACCAGCTAGTTTAA
TGTGACAATCTAAGTATGAAAAATGATTGAATTTTAAAACTGAAAGAATGATGAACCTGAATCATGACAGGATATTTAGA
GATGGTACTGTTCAAGTCAAGGCTTATACTTAACAGTAATCAACGAAACATACTGATTAATTAAGACACGCAATGATATG
ATTAATGATCAAGATAAAGTTATGAATGTAGCTGCCATATCGTCCTTATCCATCCCAAACTGGCACTACGCTATGCTCTG
TTTCTTCATGCTACAATCAGTGATACGTCTTTCTTCACGTTGATCACATTCTTCTCTATCCCACCAATTCCGATGTCCCT
CGCCGTCAAGGATCTCTCCACCGCTTCATCCTCTTCATCTAAGGCGATTCCGGTCAAGATCATTCCTCTCCAGTATCCCG
ATTCCACCTCTTCTGATCCTCACTGTCACTCCATTCCCTTTAATGATTTCTTCTCCCGATGGACGGCGAAGATCAAGCGC
ATGACGTTCTTCGACTGGATTGATGCAATATTTCCTTGCTTCCTTTGGATTCGGACTTACCGGTGGCATCAGTACTTTAA
GCTCGATCTTATGGCTGGTATCACCGTCGGTATCATGCTTGTTCCCCAGGTCATTTTCTGTTTCTTCATTTCCGATTGAT
TGTTGATTCTATCTTCCCTGAATTTATACCATCTAGAGATAAGCTTAAGTGAATCACAGGAACTCTAATGAGTATGTTTG
TTCTTCTTGTTTAAGTGAGTTTAGTTTCTAAAAACTTCTGTTTTGATGGATTTGAGCAGGCAATGTCGTATGCAAGGTTA
GCTGGGCTTCAACCAATATACGGTCTATGTGAGCTCAATATGAATATACCCTTTTATGAATTCATCAATGTGTGTGAGAG
ATACTAAGCTATTCCCACTTTTGCATGTAGTTATTAATCTTGTTTGGTGCAGACTCCTCATTTGTGCCGGTATTCGTGTA
TGCCGTCTTCGGTTCATCCCGTCAGCTTGCAGTTGGACCTGTAGCATTAGTTTCCCTTCTCGTTTCTAATGCCTTGAGTG
GAATTGTTGATCCATCTGAAGAATTATACACTGAGCTTGCCATTTTGTTGGCTCTTATGGTCGGAATATTTGAGAGCATT
ATGGGGTTCTTGAGGTATTTATAGTCTTCTCTTTGTTTGTGCAAGGAATCCTGTATTTTTTGTAGTGTTAGAACAAGTTG
TTCGTTTGTTTTTTCAACCCAGGCTTGGATGGCTTATTCGTTTCATAAGTCACTCAGTCATTTCTGGATTTACAACTGCT
TCAGCTGTTGTAATTGGGTTATCCCAACTGAAATACTTCCTAGGGTATAGCGTTTCTCGGAGCAGCAAGATTATGCCAGT
AATTGATAGCATAATAGCTGGAGCTGATCAGGTCTGGTCTTCAGATTCTTAATGGTGTTGCAATTCCTTTTGGTTCAACA
TACCTTCTATGCCTTACTTGTATAACTTCATCTGAATTTCTGTTTTGTAGTTTAAGTGGCCACCTTTCTTGTTGGGATGT
ACCATTCTGGTGATCCTTTTAGTAATGAAGCATGTGGTATGAGCCTTGTTCTTCAGTGTGTCATTAGGATACTTCTTATG
TTCCCTTACTTTTATTATGCTAAGGCATCATTTTCTGCGGCAGGGAAAAGCAAAGAAGGAACTTCGGTTCATACGAGCAG
CAGGACCGCTCACAGGTCTTGCTCTTGGTACAATCATTGCAAAAGTGTTCCATCCACCTTCCATCACACTGGTCAGATTG
CTAAAGAATGAAATTCTTATATTTTTCCCTATTGAAGCTACATTTTTTGTGAGTGTTTTCCGTAATTGATTGCAAAGTTT
TTAGGATTTCTCAGGTGGGAGATATACCTCAGGGACTTCCAAAGTTTTCTTTCCCAAAAAGTTTTGATCATGCCAAATTA
CTGCTTCCAACATCGGCTCTCATTACTGGTGTTGCCATCTTGGTGAGACATCATTGTCATTAACTTTTTCCTGGACTTAC
GTGAGTTGCAGCTGAACCTAATCATGAGAATCTGTAAATGGATGGATATGGCTGAGACATGGAGTAATTTGACTTCCTGA
GAAGCAGAAGTGGAGTTTCTTGATTAGTTTCAGCTGCAGTATGCGCATGTTTTTGTGTTTTCTGATATGCTAGTTCGACT
TATCCAGGAATCTGTAGGTATTGCGAAAGCACTAGCCGCGAAAAATAGATACGAATTGGATTCAAATTCAGAGGTATAAA
CCCTAGAGAATAAAGAAAATCAAGTGCAAGCGGCTAGCCCAATTCTTACCATTAAATGTTGTAACTTGTTCTTTTAATGG
CTACATCTTATGGTCATTGAGAGTTCTGTCTGTTTTTCCCGTGACTTGGCAGTTGTTTGGTCTTGGCGTTGCAAATATAT
TTGGGTCACTATTCTCTGCATATCCAACTACAGGTACGTAATCTTGACTGTTGAGATTAGTAGACAACATGTAATGTGTG
TTTTCTATGATAAATTCAAAACAAAAGGTGATAATATTTTCTAAGTTGTAGCCTGAATTTGATGTATCTGTTAATTCCCT
AAATGTGTCATAGGATCCTTTTCTAGGTCAGCTGTGAATA
>AT3G12530.4 | chr3:3969857-3972856 REVERSE LENGTH=3000
TGTATCGGCAATGGAAGTAAACATAGTACGCCCATTTGTGATAAGAGCCTTAGAAGCATTTTATAAGCATGACAAGCCAG
AGGCTGATGTAGACAGAGACACCAGAAGTAGTAGACAACAGCGTGAAACCAACAATGAACCAAGGGTAAGGCTCTTCAGT
CTTCACACTTCTCACTCGATTTTTCCCCCTTTTTTTTTAAGACAAATACAAACCTCAACACATGTTTTGCAGAGACCTCT
AAGGCAACGCTAGGTAGCTTCCACGCCCTTGCCTAAGTGAGTAGAAGTCAGGTATCTTCTGTGCCAACGTTGGTCGAACT
CCCTGAGAAGTTAGAACACCAGCAGCATGTATCGGTATCGTTAATATATGACTTGTTTCTCCTGCATTGTGGTACATACT
CCTTTGATATTAGCATCTTTTATGTTGTGACGAAAAGTTCACTTTAATGAACAGAAATATTAAGATGGCAAACGAGTTTT
ATGGGTGAAATGGTCACACGAAGGATCCCATATGTTTTCATTTCAAGTATGTGGGCTGAAATCGATCAAACACTTCTGCA
AAATGAGCTCAGTGTTTTTTTTTTATGTGATACACAATTTACTGGAGAGCACAAAAGGTTGAAACATACGAACTCATAAA
CCAGCTAGTTTAATGTGACAATCTAAGTATGAAAAATGATTGAATTTTAAAACTGAAAGAATGATGAACCTGAATCATGA
CAGGATATTTAGAGATGGTACTGTTCAAGTCAAGGCTTATACTTAACAGTAATCAACGAAACATACTGATTAATTAAGAC
ACGCAATGATATGATTAATGATCAAGATAAAGTTATGAATGTAGCTGCCATATCGTCCTTATCCATCCCAAACTGGCACT
ACGCTATGCTCTGTTTCTTCATGCTACAATCAGTGATACGTCTTTCTTCACGTTGATCACATTCTTCTCTATCCCACCAA
TTCCGATGTCCCTCGCCGTCAAGGATCTCTCCACCGCTTCATCCTCTTCATCTAAGGCGATTCCGGTCAAGATCATTCCT
CTCCAGTATCCCGATTCCACCTCTTCTGATCCTCACTGTCACTCCATTCCCTTTAATGATTTCTTCTCCCGATGGACGGC
GAAGATCAAGCGCATGACGTTCTTCGACTGGATTGATGCAATATTTCCTTGCTTCCTTTGGATTCGGACTTACCGGTGGC
ATCAGTACTTTAAGCTCGATCTTATGGCTGGTATCACCGTCGGTATCATGCTTGTTCCCCAGGTCATTTTCTGTTTCTTC
ATTTCCGATTGATTGTTGATTCTATCTTCCCTGAATTTATACCATCTAGAGATAAGCTTAAGTGAATCACAGGAACTCTA
ATGAGTATGTTTGTTCTTCTTGTTTAAGTGAGTTTAGTTTCTAAAAACTTCTGTTTTGATGGATTTGAGCAGGCAATGTC
GTATGCAAGGTTAGCTGGGCTTCAACCAATATACGGTCTATGTGAGCTCAATATGAATATACCCTTTTATGAATTCATCA
ATGTGTGTGAGAGATACTAAGCTATTCCCACTTTTGCATGTAGTTATTAATCTTGTTTGGTGCAGACTCCTCATTTGTGC
CGGTATTCGTGTATGCCGTCTTCGGTTCATCCCGTCAGCTTGCAGTTGGACCTGTAGCATTAGTTTCCCTTCTCGTTTCT
AATGCCTTGAGTGGAATTGTTGATCCATCTGAAGAATTATACACTGAGCTTGCCATTTTGTTGGCTCTTATGGTCGGAAT
ATTTGAGAGCATTATGGGGTTCTTGAGGTATTTATAGTCTTCTCTTTGTTTGTGCAAGGAATCCTGTATTTTTTGTAGTG
TTAGAACAAGTTGTTCGTTTGTTTTTTCAACCCAGGCTTGGATGGCTTATTCGTTTCATAAGTCACTCAGTCATTTCTGG
ATTTACAACTGCTTCAGCTGTTGTAATTGGGTTATCCCAACTGAAATACTTCCTAGGGTATAGCGTTTCTCGGAGCAGCA
AGATTATGCCAGTAATTGATAGCATAATAGCTGGAGCTGATCAGGTCTGGTCTTCAGATTCTTAATGGTGTTGCAATTCC
TTTTGGTTCAACATACCTTCTATGCCTTACTTGTATAACTTCATCTGAATTTCTGTTTTGTAGTTTAAGTGGCCACCTTT
CTTGTTGGGATGTACCATTCTGGTGATCCTTTTAGTAATGAAGCATGTGGTATGAGCCTTGTTCTTCAGTGTGTCATTAG
GATACTTCTTATGTTCCCTTACTTTTATTATGCTAAGGCATCATTTTCTGCGGCAGGGAAAAGCAAAGAAGGAACTTCGG
TTCATACGAGCAGCAGGACCGCTCACAGGTCTTGCTCTTGGTACAATCATTGCAAAAGTGTTCCATCCACCTTCCATCAC
ACTGGTCAGATTGCTAAAGAATGAAATTCTTATATTTTTCCCTATTGAAGCTACATTTTTTGTGAGTGTTTTCCGTAATT
GATTGCAAAGTTTTTAGGATTTCTCAGGTGGGAGATATACCTCAGGGACTTCCAAAGTTTTCTTTCCCAAAAAGTTTTGA
TCATGCCAAATTACTGCTTCCAACATCGGCTCTCATTACTGGTGTTGCCATCTTGGTGAGACATCATTGTCATTAACTTT
TTCCTGGACTTACGTGAGTTGCAGCTGAACCTAATCATGAGAATCTGTAAATGGATGGATATGGCTGAGACATGGAGTAA
TTTGACTTCCTGAGAAGCAGAAGTGGAGTTTCTTGATTAGTTTCAGCTGCAGTATGCGCATGTTTTTGTGTTTTCTGATA
TGCTAGTTCGACTTATCCAGGAATCTGTAGGTATTGCGAAAGCACTAGCCGCGAAAAATAGATACGAATTGGATTCAAAT
TCAGAGGTATAAACCCTAGAGAATAAAGAAAATCAAGTGCAAGCGGCTAGCCCAATTCTTACCATTAAATGTTGTAACTT
GTTCTTTTAATGGCTACATCTTATGGTCATTGAGAGTTCT
>AT3G12540.1 | chr3:3977248-3980247 FORWARD LENGTH=3000
AATCTAATCCTTCAAATTTCTAGTATTTGGAGCCTTGAAAAGACGATTGTCCTATATATGTGTGTGTGTTTTAAGAGAAT
GAAGTTACACAGTGAATTTTGATTAATAATGGAAACAAACAAAATAGTAACTACAAAGTGTACAATACATTCATATTGTG
ATACATATAAAAGTGCTTCATTTAACTATATAAAACCTTGATTTAAATCTAGATTGGATTCAAATCAGTAGATTACAAAT
CCCGATCAAAATAATTAAGTATGCTATATTATTGTTGTAAATGTATAATCTGTAGATATTAACTAACACTTAGGATGAGG
AACACGACAAGCAATTAGAAGTCTGGGCAAGAGCACAGGGTTCTTGATAAAATACTTGCAGGCACATGGTTGTGGCTTTA
CCATTCTTCCACAACAGTAACTCGGCAATTTGGTGCCTTTATCAATGGCAACTAAACAATTTGCAATCTCATGCATGCAT
CTGCCCATCATCTCATCACCATTAACTTTGATCGGAGCCGCCGACAAGAGTATGACGACGAAGGCAATGAGCATCAATGG
AACAATCTTCATGTCTAATTATTTTAGTAACTAGTGAACAAAAAGATAAATAATTTTGCAGAAAATTAAACTGGTTCATG
CCTTCTTTGTTTTGTTCTAGGTAAATTTTAAATAGGAATTGGAAGCACTGCTTGAACAATTGACTTTTTCAGAAGTCACC
CATCATAAAAGCCTTTCCTAAACCGAACCGAATAATCACAATTTTTTATCTCCGGTTAACAAATTCTTTCTCGCGACGAC
TTCAACGCGCGACAATGGCGCGTGTAAGACAAACAGAGGTTTCTTGGAATATCTCTCCAAGTACTTTTGCTGCTTCTCTA
TCAAAATGGGAACAAACTTAGAAAAAACCAAAAGAAATCGAAATTACTTGGAAACAAAACATCTGACGATCTCCAGACTC
AGCTGAAGTTTCGAGCTGAATCTCTTCTTCTCTACACGCGATTTCTCTGGTACAGTTCTTAAACGTCTGCTTTGCTTTGA
CATTCATCGTTTCTCTCCCAATTTGCTTCTTGGTTTTGGGGATGCGCGTTTTGATGCCGACTTTTTTCTTCAGTTTTGAA
ATTTCGTAAGACATTAGACCCCAATTATTCATAATTTTTTCAGAAATCAGACATGCATGTTTCATACAACATAGAGAGTG
TGTTAAGTAGAGGAGTCAACATTTTTTCCGGATCTATCTAATCAAGCTGAATCATAGACTTACTATTCAGAATGTTTCAT
ACTCACTTTGTCTTAGATCCAAGTATGTAAGGTTTCAAGTGTTTTTTGTTTCCTGTGGAGATAATGATGGCTAAATTCAT
TTACTTACAATGTAGTTAGATTATGCAGCTCGTAGATGTAAAACAATAACGCGAGGCGGTGATGAACAACAAATTGAGTG
ATTTTGAGAAAAATCTGTACAAAAAACTCAAGAGTGGAAAGCTCGAGGTGAAAGTCTCATACCGGACTTTCCTGTGTCCT
TATTGTCCCGATAATAAGAAGAAGGTTGGTTTGTATGTTGACATTCTTCAGCATGCTTCTGGAGTTGGTAATAGCCAATC
CAAGAAAAGAAGTTTGACTGAGAAGGCTAGTCACCGTGCTCTTGCCAAATACCTTATTAAAGATCTTGCTCATTACGCTA
CTTCTACTATATCTAAGCGCTTAAAAGCCAGAACATCATTCATTCCTGCTGAAACCGGCGATGCTCCTATAATTTATGAT
GATGCTCAGTTCGAGAAACTTGTGTGGCCTTGGAAAGGTAATGATGATGACGCATACTCCTATGTCATTACAAGTATCGT
AGTATTAGCACTATTTGGATTTATAGCCTCTCTACTAACCGAAGTTGTATCTGTGGTGTGGCTGGGATAGGAGTTTTGGT
TAATATTCCCACGACGAGTACAGAAGATGGTCGGTCTTGTACTGGAGAGAGTGGACCAAAACTTAAGGATGAATTAATCC
GAAGAGGATTCAACCCAATTAGAGTTCGTACTGTGTGGGACCGTTTCGGTCATTCGGGAACCGGAATAGTGGAATTTAAC
AGAGACTGGAATGGACTTCAAGATGCTTTGGTGTTTAAGAAGGCTTATGAAGGAGATGGGCATGGGAAAAAGGATTGGCT
TTGTGGTGCTACTGACTCGAGCCTTTATGCATGGCTTGCCAATGCTGATGATTACTACAGGGCTAACATTTTAGGAGAAA
ACTTGCGGAAGATGGGTGACCTCAAAAGTATTTATAGGTTTGCAGAAGAAGAGGCAAGGAAAGACCAAAAGCTTTTGCAG
CGTCTGAACTTTATGGTTGAGAACAAACAATATCGGTTGAAGAAATTACAGATAAAATATTCACAGGATTCAGTTAAACT
TAAGTATGAGACTGAAGAAAAAGAAAAGATTCTCCGTGCTTACAGTGAAGGTGAGATTTGTCCTTCTAGTTTCAAGATTC
ATATCCCCTTAGAAAAAGTATTGTTGCATCACCCAGCTATACATATTTCTGTAGATTGTGTTTATATCCGCGTTACATTT
TCCGTTTTGCATCTGAAGATCTGACAGGAAGACAACAAAAATCGACTGATCATTTCAATAGGATCTTTGCTGATCATGAA
AAGCAAAAGGTGCAGCTGGAGTCTCAGATAAAGGAACTTGAAATTAGAAAGTTGGAGTTGGCAAAACGTGAGGCAGAGAA
TGAAACGCAGAGGAAAATAGTGGCAAAAGAACTTGAACAGGTATATGCTAACAAGCTCATTTCTTAAACTGATTTCTGGA
TTGCCTCTTTCGTCTTCTAAAATTCAATGACATTATTTTCAGAATGCTGCTATAAATAGTTATGTTCAACTATCTGCCTT
GGAACAACAAAAGACCAGAGAGAAAGCGCAAAGATTGGCTGTAGATCACAAGGTCTGGGAATGCTTCCTTCTTTAAAAAG
GTTGGCTCTTTAACTTTATGTGACAGGGTCCTACCGTGTT
>AT3G12540.2 | chr3:3977248-3980247 FORWARD LENGTH=3000
AATCTAATCCTTCAAATTTCTAGTATTTGGAGCCTTGAAAAGACGATTGTCCTATATATGTGTGTGTGTTTTAAGAGAAT
GAAGTTACACAGTGAATTTTGATTAATAATGGAAACAAACAAAATAGTAACTACAAAGTGTACAATACATTCATATTGTG
ATACATATAAAAGTGCTTCATTTAACTATATAAAACCTTGATTTAAATCTAGATTGGATTCAAATCAGTAGATTACAAAT
CCCGATCAAAATAATTAAGTATGCTATATTATTGTTGTAAATGTATAATCTGTAGATATTAACTAACACTTAGGATGAGG
AACACGACAAGCAATTAGAAGTCTGGGCAAGAGCACAGGGTTCTTGATAAAATACTTGCAGGCACATGGTTGTGGCTTTA
CCATTCTTCCACAACAGTAACTCGGCAATTTGGTGCCTTTATCAATGGCAACTAAACAATTTGCAATCTCATGCATGCAT
CTGCCCATCATCTCATCACCATTAACTTTGATCGGAGCCGCCGACAAGAGTATGACGACGAAGGCAATGAGCATCAATGG
AACAATCTTCATGTCTAATTATTTTAGTAACTAGTGAACAAAAAGATAAATAATTTTGCAGAAAATTAAACTGGTTCATG
CCTTCTTTGTTTTGTTCTAGGTAAATTTTAAATAGGAATTGGAAGCACTGCTTGAACAATTGACTTTTTCAGAAGTCACC
CATCATAAAAGCCTTTCCTAAACCGAACCGAATAATCACAATTTTTTATCTCCGGTTAACAAATTCTTTCTCGCGACGAC
TTCAACGCGCGACAATGGCGCGTGTAAGACAAACAGAGGTTTCTTGGAATATCTCTCCAAGTACTTTTGCTGCTTCTCTA
TCAAAATGGGAACAAACTTAGAAAAAACCAAAAGAAATCGAAATTACTTGGAAACAAAACATCTGACGATCTCCAGACTC
AGCTGAAGTTTCGAGCTGAATCTCTTCTTCTCTACACGCGATTTCTCTGGTACAGTTCTTAAACGTCTGCTTTGCTTTGA
CATTCATCGTTTCTCTCCCAATTTGCTTCTTGGTTTTGGGGATGCGCGTTTTGATGCCGACTTTTTTCTTCAGTTTTGAA
ATTTCGTAAGACATTAGACCCCAATTATTCATAATTTTTTCAGAAATCAGACATGCATGTTTCATACAACATAGAGAGTG
TGTTAAGTAGAGGAGTCAACATTTTTTCCGGATCTATCTAATCAAGCTGAATCATAGACTTACTATTCAGAATGTTTCAT
ACTCACTTTGTCTTAGATCCAAGTATGTAAGGTTTCAAGTGTTTTTTGTTTCCTGTGGAGATAATGATGGCTAAATTCAT
TTACTTACAATGTAGTTAGATTATGCAGCTCGTAGATGTAAAACAATAACGCGAGGCGGTGATGAACAACAAATTGAGTG
ATTTTGAGAAAAATCTGTACAAAAAACTCAAGAGTGGAAAGCTCGAGGTGAAAGTCTCATACCGGACTTTCCTGTGTCCT
TATTGTCCCGATAATAAGAAGAAGGTTGGTTTGTATGTTGACATTCTTCAGCATGCTTCTGGAGTTGGTAATAGCCAATC
CAAGAAAAGAAGTTTGACTGAGAAGGCTAGTCACCGTGCTCTTGCCAAATACCTTATTAAAGATCTTGCTCATTACGCTA
CTTCTACTATATCTAAGCGCTTAAAAGCCAGAACATCATTCATTCCTGCTGAAACCGGCGATGCTCCTATAATTTATGAT
GATGCTCAGTTCGAGAAACTTGTGTGGCCTTGGAAAGGTAATGATGATGACGCATACTCCTATGTCATTACAAGTATCGT
AGTATTAGCACTATTTGGATTTATAGCCTCTCTACTAACCGAAGTTGTATCTGTGGTGTGGCTGGGATAGGAGTTTTGGT
TAATATTCCCACGACGAGTACAGAAGATGGTCGGTCTTGTACTGGAGAGAGTGGACCAAAACTTAAGGATGAATTAATCC
GAAGAGGATTCAACCCAATTAGAGTTCGTACTGTGTGGGACCGTTTCGGTCATTCGGGAACCGGAATAGTGGAATTTAAC
AGAGACTGGAATGGACTTCAAGATGCTTTGGTGTTTAAGAAGGCTTATGAAGGAGATGGGCATGGGAAAAAGGATTGGCT
TTGTGGTGCTACTGACTCGAGCCTTTATGCATGGCTTGCCAATGCTGATGATTACTACAGGGCTAACATTTTAGGAGAAA
ACTTGCGGAAGATGGGTGACCTCAAAAGTATTTATAGGTTTGCAGAAGAAGAGGCAAGGAAAGACCAAAAGCTTTTGCAG
CGTCTGAACTTTATGGTTGAGAACAAACAATATCGGTTGAAGAAATTACAGATAAAATATTCACAGGATTCAGTTAAACT
TAAGTATGAGACTGAAGAAAAAGAAAAGATTCTCCGTGCTTACAGTGAAGGTGAGATTTGTCCTTCTAGTTTCAAGATTC
ATATCCCCTTAGAAAAAGTATTGTTGCATCACCCAGCTATACATATTTCTGTAGATTGTGTTTATATCCGCGTTACATTT
TCCGTTTTGCATCTGAAGATCTGACAGGAAGACAACAAAAATCGACTGATCATTTCAATAGGATCTTTGCTGATCATGAA
AAGCAAAAGGTGCAGCTGGAGTCTCAGATAAAGGAACTTGAAATTAGAAAGTTGGAGTTGGCAAAACGTGAGGCAGAGAA
TGAAACGCAGAGGAAAATAGTGGCAAAAGAACTTGAACAGGTATATGCTAACAAGCTCATTTCTTAAACTGATTTCTGGA
TTGCCTCTTTCGTCTTCTAAAATTCAATGACATTATTTTCAGAATGCTGCTATAAATAGTTATGTTCAACTATCTGCCTT
GGAACAACAAAAGACCAGAGAGAAAGCGCAAAGATTGGCTGTAGATCACAAGGTCTGGGAATGCTTCCTTCTTTAAAAAG
GTTGGCTCTTTAACTTTATGTGACAGGGTCCTACCGTGTT
>AT3G12545.1 | chr3:3974550-3977549 REVERSE LENGTH=3000
TTAATATCTACAGATTATACATTTACAACAATAATATAGCATACTTAATTATTTTGATCGGGATTTGTAATCTACTGATT
TGAATCCAATCTAGATTTAAATCAAGGTTTTATATAGTTAAATGAAGCACTTTTATATGTATCACAATATGAATGTATTG
TACACTTTGTAGTTACTATTTTGTTTGTTTCCATTATTAATCAAAATTCACTGTGTAACTTCATTCTCTTAAAACACACA
CACATATATAGGACAATCGTCTTTTCAAGGCTCCAAATACTAGAAATTTGAAGGATTAGATTTTACAATGCCAAGAGATA
ACGAAACTCGTATTCGTGAGACCTCACTTCTATCAGTTTTTTCAATTGAGATTCACTTTTCTTGTTCAACCCCTCCATCG
CTGTTTCCTTGAGCTGAAAGCAACGTTGGGCTGGTGGTAATTGGCTGCATATCCATTCAATTAACGAGCCTTCATCCTCA
GCGAAATCCCGTAGACGTTTATGCAAGAATCGCGGAATCACAATCTTTTTCCTTCCCGAGACACCGATGGAAGCTTCTAG
ATACTCTGTTCTTGCTTTGATTAGTTCGTTCACCACATCTTCTGCTGTATAAACTCTCAACTGTATCATGTATATAGGTG
ATCATGAACAAAGATGCTTTGTTAGTTACTACCGTTGAAGCAACACTTATCATATTTGAAGAAATTGAGTGAACTTACTG
CAGGTGAAGACCAATCTCCACGACAAAGCACGAACATTAGGTTTGGCTCTACGCATCTGAATCCGTAGCGTGTCTGTATT
CTCACTTCGCTTTCACCGGCTGAAACCTTTTTATTCGGATAAAAGAAACATTTTAAAGATCAGTTATTACAACTTCACAG
GATGATATATATGAGTACTTACAGATTCCCTAGGTTCGCATGGACTCTGCAAGATGGATCCTTCGATATCTAGAGCAGAC
AGTTGTGTACCTCCCACGTCAATTGTTGCCTACAACACAAGTCAATTTTGTTCATTAACTTAAGTATGCGAAGTTTAAAG
ATGTTTCTTGTTTTGTATTAGTTACCATTTTGAGAATGGTCAGCAGTTTTTCCTTTGATGAAGGTAGTCCGTGTTCCAAA
AATCCCTGCAAACAAACAAAGTTATTTCCGAAATCTTGACTTTGCTTCAACTAAATATGAATTGAGTCATGGAATTACAT
TCATAACGCAGGCGTTGTAGGTATTGATCCAGAATGCCATCTTTTTCTTGTGGTTCAAGAAACTCAAATCCACTTTGCTC
AACTTCTCCTTCAAAACCCTGCATGTGTGTTTAATTATACAGAGATCATGAAATTCTTGTGATCTCATCAGGTAAATAAG
AAGGAAATCTGAATTTGTAAGTACCTCAAATTGACAAGAGAAGTGGAGCAATCGGATAAACGGCTAACATCAATGGAGGT
TCGAGTGATATGGATGAAGTTCTTGTATTCTCCTATGTCTCTAAGAGAAGTCCCCATGACAGCTCCATATGGATCAAGAT
TAGATGCGTTATGGTCATACACCGATTTGCGTTTGAAAGAAGCGTTCTTGAGGTGTGTGAGGCTCAGCTTTGAAACAGTT
TTTGACCCTTCTCGCTCACGCGATGACCTGTTGAGTTCCAGATAGATTCCCATCAAGCACTTCACCAGATCTTCCGATAC
TCCATTTGGTGTCGTCTCTTGCACATTATTCTTCTCTTGTGTTCTTGACATTCCATCAGAAAAAGTCGAAGAATGGATTC
TTGATGAGAACTCCATGGTTGATCCAATTGACGCATGAGTACGTGGACTGTTCATTTGAATATCCTTGACAACATGATGA
TCTCCATAACTCTGGGACTTTGATCTCTGTTTTAGATCCTCAGATCTCATCTTTATAAGGTCATTGTCAGCGTCGCAAGG
AAGATGATTCTGCCTTTGTAGTAGTCTCTTAGGGTTCATCATCCTCTCTTCTTCTCCTTCATCAATACTGTCTTCAAGTT
CTTTGTTCTCTTTTTTCTCACTATACACATCAAGTTTCAAGTCTTGGATTCGTTTCTCAAGACAGAGTATCTCTGCCTCA
ACCGTCGCAAGCTCCTCTATTAGCTCTTGAACCTATACAAACTCAAAATCAATAAGTTCCATTTTATTTCATTTCAATCT
CGGAACTGTGAGTCTAATGTGACTTACCTGAGGAGGAAGAAGCAATAAAGAGAGACGAGGCTGAGACATGACGGGACCAC
GATGCATATCACGTAGAGCCTTGTTTAAGGCTTGTTCGTCCTCTAGCTCTCCTTGCATTTTCATCACTTCTCTTTGAAGA
CTTCGCTTTTGCTTCTTCTTGATCAAATCATTCTTCTCTTCTTCGCTCTTATGCTCATTCACTTTTGATGGCTGCAACAA
AACCGATAATATGATATAACTTAGGTTTCCATATGTCATTGTTGGGATTCCAAATTAATATGATAGGATTATAAATACGA
GTTTGACTTACTTGTTGTTGAAGGGAAGGCTGGGGGTGACGACGATGATGATCAAGAAGAGACGCAACGCTAGCGCCAGG
TTGATCTTTGGTTTCGTCTTCCACAAGTAAGTCTTCCAGTTTCATTTTCGTGTTCTTTGGAGAGTCGAGAGAAACTAGAA
TCAAATTTGGTGAACCATATTACAAAAACAAACTAATGTAGCTGTGAAGATATGATTAGGTGATAAATAACAGTCGTGCC
TGCAATCAAGTCTTATGTTGTTGATTCACCTATTGGTTTGGGTCTTTTTAAAAAAAGATTAGGAGAAAGTCGTCATGACG
TGAAAGCCATGAACACAAAAGAGTTTTATTCTGGTTAGAGATGATTTTTTTTAATAAAACTAAAACCTTACCTTATTCTA
CAGCACAACATTGCTTTACCATCTCTGGTTGACTAAATATAATTAGTGGTGGTGTGATTCGATTTGTTTGTTTTTTCGAC
TAGTCTTTATAAACAAAGTGCTATCAGTTAGAATAAAATT
>AT3G12550.5 | chr3:3981373-3984372 FORWARD LENGTH=3000
AGGTTTATATTTGCATTTACCCGGTACACTCAAAAATCCCAGCTCTTTGGAAGTTTGCCTCTTTGCTTACATAGTTGTAT
TTTCGAATTTTGCTAATCTGAGGTCTGTACTTTGCAAGTTGCAGGAGATGGAAAATAAGTTTAGCGTGTAAAGGATGTCA
AAATGCAAGGTTCAACAATTGTCTCTCGTCTTTGATGCAATATATGGGTCTTAGAATTGCGAAGTAGGTGTAAATTAGAG
GAGGATGGCGTCACATTGGGACTCGAAGTTGAAACTATGTTTCTACACTTGACGGTTCAACATTGTAGGAAACTAAGTAA
CAAACATTGTTAGATGATTCTAAACCTTAGAGAAGTTTATGAATTTGTGAAGAAATGAACACTTTGGCTTAGTTAAGAGT
CTTTCCACCAATAACAAACACTTAACTGTGTCTAATATTCCAAAATCACAGAGCAGCAGTATTTCTTATCTTTCAAATTG
GGTTATTCACATTTTGTCAAAGATATCTGTCACAATATCACTCTCATCTCTCATGTGTTTTATTGAAAAAAAATTAAAAA
AATTGAACGAAATAATGAAGAAGGTTTGACCTGTCACTTGTCAGAAAGGATAGAACATAAAAGAATGTATAAAATTACAA
GATCCCTTTTTATGGACCGAAATTATTACACAATGTAATCAATGTTGAAAAAACAAAGATAGAACCTAAAAATTTGGTTA
GGGACGAATCTCATCCCAGTTGGAGTCATTTACAGATGCCAAAGCAAGGAAAAAAAAAGTGTATGTAGGAGAAAAAAAAA
AACGAGAAATAAAGACAATTAAACTTTGCAGAAATTGAGTTGTCCATTTATTGTGTTGTTTGCTTCTGTACACCCACCCA
CCAATGCGTACCTCCTTTTTTACACTGAAACACCTGATTCAAAAGCTCCACCTCTGTTCATGTCTGGATCTTTGGACGCT
CCTCTCGCCTGATGTTTTCCTTGGTGCTGCGACCAATACCCGTATGCCCTCAAGACTCTGTCTAGCAGTTCTTGTGGCAC
CGGCTCTCCTCTTCGTTGCTGTGGGGATATACTTGCTGTGTGAACTAGCGTCTTCCATTTGTCCTGCATATTCACATGTT
CTTGAGATATTAACCTGACTGTAAGACGTGATATGTTCCAGATTACATGTTTGTGTCTGATGTGTTTACCTTCAAGTCCA
CGTAAGTCCGATGATCTGCATCCTCGAAAGCACGCAATTTTACATCACGCCATCTGTGTGATCAGATATATCGACCATTA
GCTTTTGAGCTTTGACATTATCCCACGACCAAACTACATGAGTTATGAAAGAACTAGTGTTATATACCTTCCAGTCCCGA
GTTCCTCAACTGCTTGTACAAGAGCTTCTACCTCTGTCACAGAGAAGGGTCTCCTAGTTCTCCTCTGGGCTAGCTCAGTA
CGCTTAGGTTTCTGGTTCAACGGAACTATGGCAAGCGCCTTGACTTCCAACTCTGGAAGTGGGACAAGCTCTTTTGAATC
TGATGAAGGTTCATCAACAGATATGTCACCCTGATATGGAACTAATTCGAGGTTACTGTCCACAATATTTCTTGAATCAA
TCACGTCATCTGCATGTGGAATTCCAGAATCTAGCATAGGAGACGCCGCAGACCTGGGATGATAATTCAGAACCGCTTTT
GCTTAGGAATCTTCAAGAAGAATGAACACCAGTGATATTCAACTAAAGCAGCACAAGGATATGATAGCGAATTTCTTAGT
ACCGTTCAGACAAACTTGTAGGGTCGGTTGGCACAGCAGGATCTTCAGAACACAAAGGTAGGGGAACTTTGCTGGGACTA
GGCTCCAAGGTGAACCCAAGGTTGTCTAGATTTTCATCACATGAGATCCCAGTCTGGGACAGAGTTTTCCTTTCATCTCT
AACCTTCTTCCCATGCATTAACACCCCAACACGTATTCCTCCGCTGAGTAAAACACTGACAGCCTCCATCACAGTCCTCT
GCAACCAAAAGGGTCAAAGAGCAAAATGGTAATTTGTTAACACCTCAATGTCCACACAAGAGAACCAAACAAATGTGAAG
AAATACATATTGGCATATACCTTTAGTGATCCTACTGTTGCAGTTTCTGGAACTTCAATAAAAAGCTCTGGAATCCTAAA
GGACTTAATGCTTAGCTTTACTGCACCAGAGATAAAAATACATGAGAACCACATTATCCTGTCTCCGGATAAATGTCTCA
GTATCATTTACCATCCAGTCAAGTACCATGGGAGCCTTTTGAGAGGACCACAACAGCTAAGATAAGATAACTGAAGAGTT
TTGAGATAGACTACAATAACCACCTGTATCTCCCTTCTTGGGTAACTTGGAAACACTTCCACTACTGAGTCCTCCATCAG
AAGTTACGACCGAGCTTCTGTCAGGTGATCTTCTTCTCTTATAAATGATCTCACGCTGCCATGCGTTGTAACCATAACAT
GATTTTCTTTTGCGATAAAGAGTCTTCACACCCACATCTAGACATCCATGTTTAAAGTAAGAACAGGGTGAATCACAAAA
AGAAGAAATGTGTTCAAAGATAAGTGAAGCAGGCTGTGTTATACTTACCAGCTCTACTGTATCCAAAATCTTTTGGAACT
TGTTTCCAGTATTTGGACGACATGGACTTTCTTATTCTTCGAATTGTTGGAGACCTATACGACTTAAATTTATTGCTAAG
TTTATGGTAACTATAGAATTTTTCATCATCATCTTTTCTACCTAGGTTAGTATGGTTCCCATGTCTAGCATAGGAACCAT
TAGGGGTCATATCCAAGGTGGATGGTGATTTTAAATCACCACCCACACAGACTGATTTCGGAAACTGCAGACCTAACGCA
GTTGCATCCTCTAAGTTGCAAGTATCAGTGACTAAGCCTCCATCACCCACGCGATCGGTTGCTTCTCCTTGCTCGAACCC
ATTATTTACATTCTTGTTTTCACACCCTACATCCATCAAA
>AT3G12550.1 | chr3:3981373-3984372 FORWARD LENGTH=3000
AGGTTTATATTTGCATTTACCCGGTACACTCAAAAATCCCAGCTCTTTGGAAGTTTGCCTCTTTGCTTACATAGTTGTAT
TTTCGAATTTTGCTAATCTGAGGTCTGTACTTTGCAAGTTGCAGGAGATGGAAAATAAGTTTAGCGTGTAAAGGATGTCA
AAATGCAAGGTTCAACAATTGTCTCTCGTCTTTGATGCAATATATGGGTCTTAGAATTGCGAAGTAGGTGTAAATTAGAG
GAGGATGGCGTCACATTGGGACTCGAAGTTGAAACTATGTTTCTACACTTGACGGTTCAACATTGTAGGAAACTAAGTAA
CAAACATTGTTAGATGATTCTAAACCTTAGAGAAGTTTATGAATTTGTGAAGAAATGAACACTTTGGCTTAGTTAAGAGT
CTTTCCACCAATAACAAACACTTAACTGTGTCTAATATTCCAAAATCACAGAGCAGCAGTATTTCTTATCTTTCAAATTG
GGTTATTCACATTTTGTCAAAGATATCTGTCACAATATCACTCTCATCTCTCATGTGTTTTATTGAAAAAAAATTAAAAA
AATTGAACGAAATAATGAAGAAGGTTTGACCTGTCACTTGTCAGAAAGGATAGAACATAAAAGAATGTATAAAATTACAA
GATCCCTTTTTATGGACCGAAATTATTACACAATGTAATCAATGTTGAAAAAACAAAGATAGAACCTAAAAATTTGGTTA
GGGACGAATCTCATCCCAGTTGGAGTCATTTACAGATGCCAAAGCAAGGAAAAAAAAAGTGTATGTAGGAGAAAAAAAAA
AACGAGAAATAAAGACAATTAAACTTTGCAGAAATTGAGTTGTCCATTTATTGTGTTGTTTGCTTCTGTACACCCACCCA
CCAATGCGTACCTCCTTTTTTACACTGAAACACCTGATTCAAAAGCTCCACCTCTGTTCATGTCTGGATCTTTGGACGCT
CCTCTCGCCTGATGTTTTCCTTGGTGCTGCGACCAATACCCGTATGCCCTCAAGACTCTGTCTAGCAGTTCTTGTGGCAC
CGGCTCTCCTCTTCGTTGCTGTGGGGATATACTTGCTGTGTGAACTAGCGTCTTCCATTTGTCCTGCATATTCACATGTT
CTTGAGATATTAACCTGACTGTAAGACGTGATATGTTCCAGATTACATGTTTGTGTCTGATGTGTTTACCTTCAAGTCCA
CGTAAGTCCGATGATCTGCATCCTCGAAAGCACGCAATTTTACATCACGCCATCTGTGTGATCAGATATATCGACCATTA
GCTTTTGAGCTTTGACATTATCCCACGACCAAACTACATGAGTTATGAAAGAACTAGTGTTATATACCTTCCAGTCCCGA
GTTCCTCAACTGCTTGTACAAGAGCTTCTACCTCTGTCACAGAGAAGGGTCTCCTAGTTCTCCTCTGGGCTAGCTCAGTA
CGCTTAGGTTTCTGGTTCAACGGAACTATGGCAAGCGCCTTGACTTCCAACTCTGGAAGTGGGACAAGCTCTTTTGAATC
TGATGAAGGTTCATCAACAGATATGTCACCCTGATATGGAACTAATTCGAGGTTACTGTCCACAATATTTCTTGAATCAA
TCACGTCATCTGCATGTGGAATTCCAGAATCTAGCATAGGAGACGCCGCAGACCTGGGATGATAATTCAGAACCGCTTTT
GCTTAGGAATCTTCAAGAAGAATGAACACCAGTGATATTCAACTAAAGCAGCACAAGGATATGATAGCGAATTTCTTAGT
ACCGTTCAGACAAACTTGTAGGGTCGGTTGGCACAGCAGGATCTTCAGAACACAAAGGTAGGGGAACTTTGCTGGGACTA
GGCTCCAAGGTGAACCCAAGGTTGTCTAGATTTTCATCACATGAGATCCCAGTCTGGGACAGAGTTTTCCTTTCATCTCT
AACCTTCTTCCCATGCATTAACACCCCAACACGTATTCCTCCGCTGAGTAAAACACTGACAGCCTCCATCACAGTCCTCT
GCAACCAAAAGGGTCAAAGAGCAAAATGGTAATTTGTTAACACCTCAATGTCCACACAAGAGAACCAAACAAATGTGAAG
AAATACATATTGGCATATACCTTTAGTGATCCTACTGTTGCAGTTTCTGGAACTTCAATAAAAAGCTCTGGAATCCTAAA
GGACTTAATGCTTAGCTTTACTGCACCAGAGATAAAAATACATGAGAACCACATTATCCTGTCTCCGGATAAATGTCTCA
GTATCATTTACCATCCAGTCAAGTACCATGGGAGCCTTTTGAGAGGACCACAACAGCTAAGATAAGATAACTGAAGAGTT
TTGAGATAGACTACAATAACCACCTGTATCTCCCTTCTTGGGTAACTTGGAAACACTTCCACTACTGAGTCCTCCATCAG
AAGTTACGACCGAGCTTCTGTCAGGTGATCTTCTTCTCTTATAAATGATCTCACGCTGCCATGCGTTGTAACCATAACAT
GATTTTCTTTTGCGATAAAGAGTCTTCACACCCACATCTAGACATCCATGTTTAAAGTAAGAACAGGGTGAATCACAAAA
AGAAGAAATGTGTTCAAAGATAAGTGAAGCAGGCTGTGTTATACTTACCAGCTCTACTGTATCCAAAATCTTTTGGAACT
TGTTTCCAGTATTTGGACGACATGGACTTTCTTATTCTTCGAATTGTTGGAGACCTATACGACTTAAATTTATTGCTAAG
TTTATGGTAACTATAGAATTTTTCATCATCATCTTTTCTACCTAGGTTAGTATGGTTCCCATGTCTAGCATAGGAACCAT
TAGGGGTCATATCCAAGGTGGATGGTGATTTTAAATCACCACCCACACAGACTGATTTCGGAAACTGCAGACCTAACGCA
GTTGCATCCTCTAAGTTGCAAGTATCAGTGACTAAGCCTCCATCACCCACGCGATCGGTTGCTTCTCCTTGCTCGAACCC
ATTATTTACATTCTTGTTTTCACACCCTACATCCATCAAA
>AT3G12550.4 | chr3:3981373-3984372 FORWARD LENGTH=3000
AGGTTTATATTTGCATTTACCCGGTACACTCAAAAATCCCAGCTCTTTGGAAGTTTGCCTCTTTGCTTACATAGTTGTAT
TTTCGAATTTTGCTAATCTGAGGTCTGTACTTTGCAAGTTGCAGGAGATGGAAAATAAGTTTAGCGTGTAAAGGATGTCA
AAATGCAAGGTTCAACAATTGTCTCTCGTCTTTGATGCAATATATGGGTCTTAGAATTGCGAAGTAGGTGTAAATTAGAG
GAGGATGGCGTCACATTGGGACTCGAAGTTGAAACTATGTTTCTACACTTGACGGTTCAACATTGTAGGAAACTAAGTAA
CAAACATTGTTAGATGATTCTAAACCTTAGAGAAGTTTATGAATTTGTGAAGAAATGAACACTTTGGCTTAGTTAAGAGT
CTTTCCACCAATAACAAACACTTAACTGTGTCTAATATTCCAAAATCACAGAGCAGCAGTATTTCTTATCTTTCAAATTG
GGTTATTCACATTTTGTCAAAGATATCTGTCACAATATCACTCTCATCTCTCATGTGTTTTATTGAAAAAAAATTAAAAA
AATTGAACGAAATAATGAAGAAGGTTTGACCTGTCACTTGTCAGAAAGGATAGAACATAAAAGAATGTATAAAATTACAA
GATCCCTTTTTATGGACCGAAATTATTACACAATGTAATCAATGTTGAAAAAACAAAGATAGAACCTAAAAATTTGGTTA
GGGACGAATCTCATCCCAGTTGGAGTCATTTACAGATGCCAAAGCAAGGAAAAAAAAAGTGTATGTAGGAGAAAAAAAAA
AACGAGAAATAAAGACAATTAAACTTTGCAGAAATTGAGTTGTCCATTTATTGTGTTGTTTGCTTCTGTACACCCACCCA
CCAATGCGTACCTCCTTTTTTACACTGAAACACCTGATTCAAAAGCTCCACCTCTGTTCATGTCTGGATCTTTGGACGCT
CCTCTCGCCTGATGTTTTCCTTGGTGCTGCGACCAATACCCGTATGCCCTCAAGACTCTGTCTAGCAGTTCTTGTGGCAC
CGGCTCTCCTCTTCGTTGCTGTGGGGATATACTTGCTGTGTGAACTAGCGTCTTCCATTTGTCCTGCATATTCACATGTT
CTTGAGATATTAACCTGACTGTAAGACGTGATATGTTCCAGATTACATGTTTGTGTCTGATGTGTTTACCTTCAAGTCCA
CGTAAGTCCGATGATCTGCATCCTCGAAAGCACGCAATTTTACATCACGCCATCTGTGTGATCAGATATATCGACCATTA
GCTTTTGAGCTTTGACATTATCCCACGACCAAACTACATGAGTTATGAAAGAACTAGTGTTATATACCTTCCAGTCCCGA
GTTCCTCAACTGCTTGTACAAGAGCTTCTACCTCTGTCACAGAGAAGGGTCTCCTAGTTCTCCTCTGGGCTAGCTCAGTA
CGCTTAGGTTTCTGGTTCAACGGAACTATGGCAAGCGCCTTGACTTCCAACTCTGGAAGTGGGACAAGCTCTTTTGAATC
TGATGAAGGTTCATCAACAGATATGTCACCCTGATATGGAACTAATTCGAGGTTACTGTCCACAATATTTCTTGAATCAA
TCACGTCATCTGCATGTGGAATTCCAGAATCTAGCATAGGAGACGCCGCAGACCTGGGATGATAATTCAGAACCGCTTTT
GCTTAGGAATCTTCAAGAAGAATGAACACCAGTGATATTCAACTAAAGCAGCACAAGGATATGATAGCGAATTTCTTAGT
ACCGTTCAGACAAACTTGTAGGGTCGGTTGGCACAGCAGGATCTTCAGAACACAAAGGTAGGGGAACTTTGCTGGGACTA
GGCTCCAAGGTGAACCCAAGGTTGTCTAGATTTTCATCACATGAGATCCCAGTCTGGGACAGAGTTTTCCTTTCATCTCT
AACCTTCTTCCCATGCATTAACACCCCAACACGTATTCCTCCGCTGAGTAAAACACTGACAGCCTCCATCACAGTCCTCT
GCAACCAAAAGGGTCAAAGAGCAAAATGGTAATTTGTTAACACCTCAATGTCCACACAAGAGAACCAAACAAATGTGAAG
AAATACATATTGGCATATACCTTTAGTGATCCTACTGTTGCAGTTTCTGGAACTTCAATAAAAAGCTCTGGAATCCTAAA
GGACTTAATGCTTAGCTTTACTGCACCAGAGATAAAAATACATGAGAACCACATTATCCTGTCTCCGGATAAATGTCTCA
GTATCATTTACCATCCAGTCAAGTACCATGGGAGCCTTTTGAGAGGACCACAACAGCTAAGATAAGATAACTGAAGAGTT
TTGAGATAGACTACAATAACCACCTGTATCTCCCTTCTTGGGTAACTTGGAAACACTTCCACTACTGAGTCCTCCATCAG
AAGTTACGACCGAGCTTCTGTCAGGTGATCTTCTTCTCTTATAAATGATCTCACGCTGCCATGCGTTGTAACCATAACAT
GATTTTCTTTTGCGATAAAGAGTCTTCACACCCACATCTAGACATCCATGTTTAAAGTAAGAACAGGGTGAATCACAAAA
AGAAGAAATGTGTTCAAAGATAAGTGAAGCAGGCTGTGTTATACTTACCAGCTCTACTGTATCCAAAATCTTTTGGAACT
TGTTTCCAGTATTTGGACGACATGGACTTTCTTATTCTTCGAATTGTTGGAGACCTATACGACTTAAATTTATTGCTAAG
TTTATGGTAACTATAGAATTTTTCATCATCATCTTTTCTACCTAGGTTAGTATGGTTCCCATGTCTAGCATAGGAACCAT
TAGGGGTCATATCCAAGGTGGATGGTGATTTTAAATCACCACCCACACAGACTGATTTCGGAAACTGCAGACCTAACGCA
GTTGCATCCTCTAAGTTGCAAGTATCAGTGACTAAGCCTCCATCACCCACGCGATCGGTTGCTTCTCCTTGCTCGAACCC
ATTATTTACATTCTTGTTTTCACACCCTACATCCATCAAA
>AT3G12550.3 | chr3:3981005-3984004 FORWARD LENGTH=3000
TATGTTTCGTAAGTGTTACTAGCAGAAGACCTCCATTCAAGTGCATGCGTACAACTACCAGCTGCATATGCAGATTTGTT
TATGCATGTTATGGTGTTTGATATGTAGAACCCTGAAGCTGTTGATATCTATGTCAGGAAGTAATTGATGAGGATGACGA
GAAGTTAAGAACCCTGAAGAATGAACTGGGGGATGATGCGTACCAAGCAGTGGCAAATGCATTGCTGGAGATAAACGAGT
ATAATCCGAGTGGAAGGTACATCTCCTCAGAGCTATGGAACTTCAGAGAAGACAGGAAGGCTACGCTTGAGGAAGGTGTT
AATTCTCTACTGGAGCAATGGAATCAAGCGAAGCATCTCAAGTCATAAAGGTTTATATTTGCATTTACCCGGTACACTCA
AAAATCCCAGCTCTTTGGAAGTTTGCCTCTTTGCTTACATAGTTGTATTTTCGAATTTTGCTAATCTGAGGTCTGTACTT
TGCAAGTTGCAGGAGATGGAAAATAAGTTTAGCGTGTAAAGGATGTCAAAATGCAAGGTTCAACAATTGTCTCTCGTCTT
TGATGCAATATATGGGTCTTAGAATTGCGAAGTAGGTGTAAATTAGAGGAGGATGGCGTCACATTGGGACTCGAAGTTGA
AACTATGTTTCTACACTTGACGGTTCAACATTGTAGGAAACTAAGTAACAAACATTGTTAGATGATTCTAAACCTTAGAG
AAGTTTATGAATTTGTGAAGAAATGAACACTTTGGCTTAGTTAAGAGTCTTTCCACCAATAACAAACACTTAACTGTGTC
TAATATTCCAAAATCACAGAGCAGCAGTATTTCTTATCTTTCAAATTGGGTTATTCACATTTTGTCAAAGATATCTGTCA
CAATATCACTCTCATCTCTCATGTGTTTTATTGAAAAAAAATTAAAAAAATTGAACGAAATAATGAAGAAGGTTTGACCT
GTCACTTGTCAGAAAGGATAGAACATAAAAGAATGTATAAAATTACAAGATCCCTTTTTATGGACCGAAATTATTACACA
ATGTAATCAATGTTGAAAAAACAAAGATAGAACCTAAAAATTTGGTTAGGGACGAATCTCATCCCAGTTGGAGTCATTTA
CAGATGCCAAAGCAAGGAAAAAAAAAGTGTATGTAGGAGAAAAAAAAAAACGAGAAATAAAGACAATTAAACTTTGCAGA
AATTGAGTTGTCCATTTATTGTGTTGTTTGCTTCTGTACACCCACCCACCAATGCGTACCTCCTTTTTTACACTGAAACA
CCTGATTCAAAAGCTCCACCTCTGTTCATGTCTGGATCTTTGGACGCTCCTCTCGCCTGATGTTTTCCTTGGTGCTGCGA
CCAATACCCGTATGCCCTCAAGACTCTGTCTAGCAGTTCTTGTGGCACCGGCTCTCCTCTTCGTTGCTGTGGGGATATAC
TTGCTGTGTGAACTAGCGTCTTCCATTTGTCCTGCATATTCACATGTTCTTGAGATATTAACCTGACTGTAAGACGTGAT
ATGTTCCAGATTACATGTTTGTGTCTGATGTGTTTACCTTCAAGTCCACGTAAGTCCGATGATCTGCATCCTCGAAAGCA
CGCAATTTTACATCACGCCATCTGTGTGATCAGATATATCGACCATTAGCTTTTGAGCTTTGACATTATCCCACGACCAA
ACTACATGAGTTATGAAAGAACTAGTGTTATATACCTTCCAGTCCCGAGTTCCTCAACTGCTTGTACAAGAGCTTCTACC
TCTGTCACAGAGAAGGGTCTCCTAGTTCTCCTCTGGGCTAGCTCAGTACGCTTAGGTTTCTGGTTCAACGGAACTATGGC
AAGCGCCTTGACTTCCAACTCTGGAAGTGGGACAAGCTCTTTTGAATCTGATGAAGGTTCATCAACAGATATGTCACCCT
GATATGGAACTAATTCGAGGTTACTGTCCACAATATTTCTTGAATCAATCACGTCATCTGCATGTGGAATTCCAGAATCT
AGCATAGGAGACGCCGCAGACCTGGGATGATAATTCAGAACCGCTTTTGCTTAGGAATCTTCAAGAAGAATGAACACCAG
TGATATTCAACTAAAGCAGCACAAGGATATGATAGCGAATTTCTTAGTACCGTTCAGACAAACTTGTAGGGTCGGTTGGC
ACAGCAGGATCTTCAGAACACAAAGGTAGGGGAACTTTGCTGGGACTAGGCTCCAAGGTGAACCCAAGGTTGTCTAGATT
TTCATCACATGAGATCCCAGTCTGGGACAGAGTTTTCCTTTCATCTCTAACCTTCTTCCCATGCATTAACACCCCAACAC
GTATTCCTCCGCTGAGTAAAACACTGACAGCCTCCATCACAGTCCTCTGCAACCAAAAGGGTCAAAGAGCAAAATGGTAA
TTTGTTAACACCTCAATGTCCACACAAGAGAACCAAACAAATGTGAAGAAATACATATTGGCATATACCTTTAGTGATCC
TACTGTTGCAGTTTCTGGAACTTCAATAAAAAGCTCTGGAATCCTAAAGGACTTAATGCTTAGCTTTACTGCACCAGAGA
TAAAAATACATGAGAACCACATTATCCTGTCTCCGGATAAATGTCTCAGTATCATTTACCATCCAGTCAAGTACCATGGG
AGCCTTTTGAGAGGACCACAACAGCTAAGATAAGATAACTGAAGAGTTTTGAGATAGACTACAATAACCACCTGTATCTC
CCTTCTTGGGTAACTTGGAAACACTTCCACTACTGAGTCCTCCATCAGAAGTTACGACCGAGCTTCTGTCAGGTGATCTT
CTTCTCTTATAAATGATCTCACGCTGCCATGCGTTGTAACCATAACATGATTTTCTTTTGCGATAAAGAGTCTTCACACC
CACATCTAGACATCCATGTTTAAAGTAAGAACAGGGTGAATCACAAAAAGAAGAAATGTGTTCAAAGATAAGTGAAGCAG
GCTGTGTTATACTTACCAGCTCTACTGTATCCAAAATCTT
>AT3G12550.2 | chr3:3981373-3984372 FORWARD LENGTH=3000
AGGTTTATATTTGCATTTACCCGGTACACTCAAAAATCCCAGCTCTTTGGAAGTTTGCCTCTTTGCTTACATAGTTGTAT
TTTCGAATTTTGCTAATCTGAGGTCTGTACTTTGCAAGTTGCAGGAGATGGAAAATAAGTTTAGCGTGTAAAGGATGTCA
AAATGCAAGGTTCAACAATTGTCTCTCGTCTTTGATGCAATATATGGGTCTTAGAATTGCGAAGTAGGTGTAAATTAGAG
GAGGATGGCGTCACATTGGGACTCGAAGTTGAAACTATGTTTCTACACTTGACGGTTCAACATTGTAGGAAACTAAGTAA
CAAACATTGTTAGATGATTCTAAACCTTAGAGAAGTTTATGAATTTGTGAAGAAATGAACACTTTGGCTTAGTTAAGAGT
CTTTCCACCAATAACAAACACTTAACTGTGTCTAATATTCCAAAATCACAGAGCAGCAGTATTTCTTATCTTTCAAATTG
GGTTATTCACATTTTGTCAAAGATATCTGTCACAATATCACTCTCATCTCTCATGTGTTTTATTGAAAAAAAATTAAAAA
AATTGAACGAAATAATGAAGAAGGTTTGACCTGTCACTTGTCAGAAAGGATAGAACATAAAAGAATGTATAAAATTACAA
GATCCCTTTTTATGGACCGAAATTATTACACAATGTAATCAATGTTGAAAAAACAAAGATAGAACCTAAAAATTTGGTTA
GGGACGAATCTCATCCCAGTTGGAGTCATTTACAGATGCCAAAGCAAGGAAAAAAAAAGTGTATGTAGGAGAAAAAAAAA
AACGAGAAATAAAGACAATTAAACTTTGCAGAAATTGAGTTGTCCATTTATTGTGTTGTTTGCTTCTGTACACCCACCCA
CCAATGCGTACCTCCTTTTTTACACTGAAACACCTGATTCAAAAGCTCCACCTCTGTTCATGTCTGGATCTTTGGACGCT
CCTCTCGCCTGATGTTTTCCTTGGTGCTGCGACCAATACCCGTATGCCCTCAAGACTCTGTCTAGCAGTTCTTGTGGCAC
CGGCTCTCCTCTTCGTTGCTGTGGGGATATACTTGCTGTGTGAACTAGCGTCTTCCATTTGTCCTGCATATTCACATGTT
CTTGAGATATTAACCTGACTGTAAGACGTGATATGTTCCAGATTACATGTTTGTGTCTGATGTGTTTACCTTCAAGTCCA
CGTAAGTCCGATGATCTGCATCCTCGAAAGCACGCAATTTTACATCACGCCATCTGTGTGATCAGATATATCGACCATTA
GCTTTTGAGCTTTGACATTATCCCACGACCAAACTACATGAGTTATGAAAGAACTAGTGTTATATACCTTCCAGTCCCGA
GTTCCTCAACTGCTTGTACAAGAGCTTCTACCTCTGTCACAGAGAAGGGTCTCCTAGTTCTCCTCTGGGCTAGCTCAGTA
CGCTTAGGTTTCTGGTTCAACGGAACTATGGCAAGCGCCTTGACTTCCAACTCTGGAAGTGGGACAAGCTCTTTTGAATC
TGATGAAGGTTCATCAACAGATATGTCACCCTGATATGGAACTAATTCGAGGTTACTGTCCACAATATTTCTTGAATCAA
TCACGTCATCTGCATGTGGAATTCCAGAATCTAGCATAGGAGACGCCGCAGACCTGGGATGATAATTCAGAACCGCTTTT
GCTTAGGAATCTTCAAGAAGAATGAACACCAGTGATATTCAACTAAAGCAGCACAAGGATATGATAGCGAATTTCTTAGT
ACCGTTCAGACAAACTTGTAGGGTCGGTTGGCACAGCAGGATCTTCAGAACACAAAGGTAGGGGAACTTTGCTGGGACTA
GGCTCCAAGGTGAACCCAAGGTTGTCTAGATTTTCATCACATGAGATCCCAGTCTGGGACAGAGTTTTCCTTTCATCTCT
AACCTTCTTCCCATGCATTAACACCCCAACACGTATTCCTCCGCTGAGTAAAACACTGACAGCCTCCATCACAGTCCTCT
GCAACCAAAAGGGTCAAAGAGCAAAATGGTAATTTGTTAACACCTCAATGTCCACACAAGAGAACCAAACAAATGTGAAG
AAATACATATTGGCATATACCTTTAGTGATCCTACTGTTGCAGTTTCTGGAACTTCAATAAAAAGCTCTGGAATCCTAAA
GGACTTAATGCTTAGCTTTACTGCACCAGAGATAAAAATACATGAGAACCACATTATCCTGTCTCCGGATAAATGTCTCA
GTATCATTTACCATCCAGTCAAGTACCATGGGAGCCTTTTGAGAGGACCACAACAGCTAAGATAAGATAACTGAAGAGTT
TTGAGATAGACTACAATAACCACCTGTATCTCCCTTCTTGGGTAACTTGGAAACACTTCCACTACTGAGTCCTCCATCAG
AAGTTACGACCGAGCTTCTGTCAGGTGATCTTCTTCTCTTATAAATGATCTCACGCTGCCATGCGTTGTAACCATAACAT
GATTTTCTTTTGCGATAAAGAGTCTTCACACCCACATCTAGACATCCATGTTTAAAGTAAGAACAGGGTGAATCACAAAA
AGAAGAAATGTGTTCAAAGATAAGTGAAGCAGGCTGTGTTATACTTACCAGCTCTACTGTATCCAAAATCTTTTGGAACT
TGTTTCCAGTATTTGGACGACATGGACTTTCTTATTCTTCGAATTGTTGGAGACCTATACGACTTAAATTTATTGCTAAG
TTTATGGTAACTATAGAATTTTTCATCATCATCTTTTCTACCTAGGTTAGTATGGTTCCCATGTCTAGCATAGGAACCAT
TAGGGGTCATATCCAAGGTGGATGGTGATTTTAAATCACCACCCACACAGACTGATTTCGGAAACTGCAGACCTAACGCA
GTTGCATCCTCTAAGTTGCAAGTATCAGTGACTAAGCCTCCATCACCCACGCGATCGGTTGCTTCTCCTTGCTCGAACCC
ATTATTTACATTCTTGTTTTCACACCCTACATCCATCAAA
>AT3G12560.1 | chr3:3979272-3982271 REVERSE LENGTH=3000
AAAAGGAGGTACGCATTGGTGGGTGGGTGTACAGAAGCAAACAACACAATAAATGGACAACTCAATTTCTGCAAAGTTTA
ATTGTCTTTATTTCTCGTTTTTTTTTTTCTCCTACATACACTTTTTTTTTCCTTGCTTTGGCATCTGTAAATGACTCCAA
CTGGGATGAGATTCGTCCCTAACCAAATTTTTAGGTTCTATCTTTGTTTTTTCAACATTGATTACATTGTGTAATAATTT
CGGTCCATAAAAAGGGATCTTGTAATTTTATACATTCTTTTATGTTCTATCCTTTCTGACAAGTGACAGGTCAAACCTTC
TTCATTATTTCGTTCAATTTTTTTAATTTTTTTTCAATAAAACACATGAGAGATGAGAGTGATATTGTGACAGATATCTT
TGACAAAATGTGAATAACCCAATTTGAAAGATAAGAAATACTGCTGCTCTGTGATTTTGGAATATTAGACACAGTTAAGT
GTTTGTTATTGGTGGAAAGACTCTTAACTAAGCCAAAGTGTTCATTTCTTCACAAATTCATAAACTTCTCTAAGGTTTAG
AATCATCTAACAATGTTTGTTACTTAGTTTCCTACAATGTTGAACCGTCAAGTGTAGAAACATAGTTTCAACTTCGAGTC
CCAATGTGACGCCATCCTCCTCTAATTTACACCTACTTCGCAATTCTAAGACCCATATATTGCATCAAAGACGAGAGACA
ATTGTTGAACCTTGCATTTTGACATCCTTTACACGCTAAACTTATTTTCCATCTCCTGCAACTTGCAAAGTACAGACCTC
AGATTAGCAAAATTCGAAAATACAACTATGTAAGCAAAGAGGCAAACTTCCAAAGAGCTGGGATTTTTGAGTGTACCGGG
TAAATGCAAATATAAACCTTTATGACTTGAGATGCTTCGCTTGATTCCATTGCTCCAGTAGAGAATTAACACCTTCCTCA
AGCGTAGCCTTCCTGTCTTCTCTGAAGTTCCATAGCTCTGAGGAGATGTACCTTCCACTCGGATTATACTCGTTTATCTC
CAGCAATGCATTTGCCACTGCTTGGTACGCATCATCCCCCAGTTCATTCTTCAGGGTTCTTAACTTCTCGTCATCCTCAT
CAATTACTTCCTGACATAGATATCAACAGCTTCAGGGTTCTACATATCAAACACCATAACATGCATAAACAAATCTGCAT
ATGCAGCTGGTAGTTGTACGCATGCACTTGAATGGAGGTCTTCTGCTAGTAACACTTACGAAACATATTATTTAGGATGA
GAAATAAAAAACATTGAATTAGTGATATACAGGAGAAGGAATACCACTATTGTTTCTGCAGTCTCAAGCTTTATCCGTTT
AAAAGGATGCCAATCTGGGTCCTTAAGATATTCCTCCCAAAGCTGGATAACTTCAACTGCCCAATCCTCTAGATCTTCTT
GACAGTACTTTATTCTCATTGCTTTCATAAACGGTTTGGTGTCAAGCTCCCCCATTCTCTTAACACCAATATGCAATCCC
ATGTCTCTCAAATTCTATACATGCAATCAAAGTTAAGAAAAAAATTAGAGGAAAATTCAAGTAGTGTCTTTTCTGTTGTT
AATGCATCCAACCACTCTAGCCTACCATGTCAGTTATATTCGAGTTTATCACTCAGTACATGCAAAGAGTCACCTAGCTC
CTCTATGAGACGAAAGTTCAAAGAAAATTGTTTGAATATACGTACGCTTATCAATGCTCTTCGAGCTTCTTGAAGTTCAT
CATTGCTCTTCCGCTCTTGAACAACAAGATCTTGATTGAATTGATTTAAGTGTGCAAGCTCTCCTTCTGTCTCACTAAGG
TCTCTGAGGAAGGTCTCCACCTTGTTCACAATTTCAGAACCACTGTCCAATTCCACGAGTCTCATCACGCTCAGCTGACT
TTTCAGTTGCTGGACCTCCAGTTCAAGCTCCTGCTTCTGATCAAGCTGCCTTTCTAGTGCAGCAATTCTCTTATGAAGCT
TTTCCTTTTGCATCTAAGGTTAAAAACACGGTAGGACCCTGTCACATAAAGTTAAAGAGCCAACCTTTTTAAAGAAGGAA
GCATTCCCAGACCTTGTGATCTACAGCCAATCTTTGCGCTTTCTCTCTGGTCTTTTGTTGTTCCAAGGCAGATAGTTGAA
CATAACTATTTATAGCAGCATTCTGAAAATAATGTCATTGAATTTTAGAAGACGAAAGAGGCAATCCAGAAATCAGTTTA
AGAAATGAGCTTGTTAGCATATACCTGTTCAAGTTCTTTTGCCACTATTTTCCTCTGCGTTTCATTCTCTGCCTCACGTT
TTGCCAACTCCAACTTTCTAATTTCAAGTTCCTTTATCTGAGACTCCAGCTGCACCTTTTGCTTTTCATGATCAGCAAAG
ATCCTATTGAAATGATCAGTCGATTTTTGTTGTCTTCCTGTCAGATCTTCAGATGCAAAACGGAAAATGTAACGCGGATA
TAAACACAATCTACAGAAATATGTATAGCTGGGTGATGCAACAATACTTTTTCTAAGGGGATATGAATCTTGAAACTAGA
AGGACAAATCTCACCTTCACTGTAAGCACGGAGAATCTTTTCTTTTTCTTCAGTCTCATACTTAAGTTTAACTGAATCCT
GTGAATATTTTATCTGTAATTTCTTCAACCGATATTGTTTGTTCTCAACCATAAAGTTCAGACGCTGCAAAAGCTTTTGG
TCTTTCCTTGCCTCTTCTTCTGCAAACCTATAAATACTTTTGAGGTCACCCATCTTCCGCAAGTTTTCTCCTAAAATGTT
AGCCCTGTAGTAATCATCAGCATTGGCAAGCCATGCATAAAGGCTCGAGTCAGTAGCACCACAAAGCCAATCCTTTTTCC
CATGCCCATCTCCTTCATAAGCCTTCTTAAACACCAAAGCATCTTGAAGTCCATTCCAGTCTCTGTTAAATTCCACTATT
CCGGTTCCCGAATGACCGAAACGGTCCCACACAGTACGAA
>AT3G12560.2 | chr3:3979272-3982271 REVERSE LENGTH=3000
AAAAGGAGGTACGCATTGGTGGGTGGGTGTACAGAAGCAAACAACACAATAAATGGACAACTCAATTTCTGCAAAGTTTA
ATTGTCTTTATTTCTCGTTTTTTTTTTTCTCCTACATACACTTTTTTTTTCCTTGCTTTGGCATCTGTAAATGACTCCAA
CTGGGATGAGATTCGTCCCTAACCAAATTTTTAGGTTCTATCTTTGTTTTTTCAACATTGATTACATTGTGTAATAATTT
CGGTCCATAAAAAGGGATCTTGTAATTTTATACATTCTTTTATGTTCTATCCTTTCTGACAAGTGACAGGTCAAACCTTC
TTCATTATTTCGTTCAATTTTTTTAATTTTTTTTCAATAAAACACATGAGAGATGAGAGTGATATTGTGACAGATATCTT
TGACAAAATGTGAATAACCCAATTTGAAAGATAAGAAATACTGCTGCTCTGTGATTTTGGAATATTAGACACAGTTAAGT
GTTTGTTATTGGTGGAAAGACTCTTAACTAAGCCAAAGTGTTCATTTCTTCACAAATTCATAAACTTCTCTAAGGTTTAG
AATCATCTAACAATGTTTGTTACTTAGTTTCCTACAATGTTGAACCGTCAAGTGTAGAAACATAGTTTCAACTTCGAGTC
CCAATGTGACGCCATCCTCCTCTAATTTACACCTACTTCGCAATTCTAAGACCCATATATTGCATCAAAGACGAGAGACA
ATTGTTGAACCTTGCATTTTGACATCCTTTACACGCTAAACTTATTTTCCATCTCCTGCAACTTGCAAAGTACAGACCTC
AGATTAGCAAAATTCGAAAATACAACTATGTAAGCAAAGAGGCAAACTTCCAAAGAGCTGGGATTTTTGAGTGTACCGGG
TAAATGCAAATATAAACCTTTATGACTTGAGATGCTTCGCTTGATTCCATTGCTCCAGTAGAGAATTAACACCTTCCTCA
AGCGTAGCCTTCCTGTCTTCTCTGAAGTTCCATAGCTCTGAGGAGATGTACCTTCCACTCGGATTATACTCGTTTATCTC
CAGCAATGCATTTGCCACTGCTTGGTACGCATCATCCCCCAGTTCATTCTTCAGGGTTCTTAACTTCTCGTCATCCTCAT
CAATTACTTCCTGACATAGATATCAACAGCTTCAGGGTTCTACATATCAAACACCATAACATGCATAAACAAATCTGCAT
ATGCAGCTGGTAGTTGTACGCATGCACTTGAATGGAGGTCTTCTGCTAGTAACACTTACGAAACATATTATTTAGGATGA
GAAATAAAAAACATTGAATTAGTGATATACAGGAGAAGGAATACCACTATTGTTTCTGCAGTCTCAAGCTTTATCCGTTT
AAAAGGATGCCAATCTGGGTCCTTAAGATATTCCTCCCAAAGCTGGATAACTTCAACTGCCCAATCCTCTAGATCTTCTT
GACAGTACTTTATTCTCATTGCTTTCATAAACGGTTTGGTGTCAAGCTCCCCCATTCTCTTAACACCAATATGCAATCCC
ATGTCTCTCAAATTCTATACATGCAATCAAAGTTAAGAAAAAAATTAGAGGAAAATTCAAGTAGTGTCTTTTCTGTTGTT
AATGCATCCAACCACTCTAGCCTACCATGTCAGTTATATTCGAGTTTATCACTCAGTACATGCAAAGAGTCACCTAGCTC
CTCTATGAGACGAAAGTTCAAAGAAAATTGTTTGAATATACGTACGCTTATCAATGCTCTTCGAGCTTCTTGAAGTTCAT
CATTGCTCTTCCGCTCTTGAACAACAAGATCTTGATTGAATTGATTTAAGTGTGCAAGCTCTCCTTCTGTCTCACTAAGG
TCTCTGAGGAAGGTCTCCACCTTGTTCACAATTTCAGAACCACTGTCCAATTCCACGAGTCTCATCACGCTCAGCTGACT
TTTCAGTTGCTGGACCTCCAGTTCAAGCTCCTGCTTCTGATCAAGCTGCCTTTCTAGTGCAGCAATTCTCTTATGAAGCT
TTTCCTTTTGCATCTAAGGTTAAAAACACGGTAGGACCCTGTCACATAAAGTTAAAGAGCCAACCTTTTTAAAGAAGGAA
GCATTCCCAGACCTTGTGATCTACAGCCAATCTTTGCGCTTTCTCTCTGGTCTTTTGTTGTTCCAAGGCAGATAGTTGAA
CATAACTATTTATAGCAGCATTCTGAAAATAATGTCATTGAATTTTAGAAGACGAAAGAGGCAATCCAGAAATCAGTTTA
AGAAATGAGCTTGTTAGCATATACCTGTTCAAGTTCTTTTGCCACTATTTTCCTCTGCGTTTCATTCTCTGCCTCACGTT
TTGCCAACTCCAACTTTCTAATTTCAAGTTCCTTTATCTGAGACTCCAGCTGCACCTTTTGCTTTTCATGATCAGCAAAG
ATCCTATTGAAATGATCAGTCGATTTTTGTTGTCTTCCTGTCAGATCTTCAGATGCAAAACGGAAAATGTAACGCGGATA
TAAACACAATCTACAGAAATATGTATAGCTGGGTGATGCAACAATACTTTTTCTAAGGGGATATGAATCTTGAAACTAGA
AGGACAAATCTCACCTTCACTGTAAGCACGGAGAATCTTTTCTTTTTCTTCAGTCTCATACTTAAGTTTAACTGAATCCT
GTGAATATTTTATCTGTAATTTCTTCAACCGATATTGTTTGTTCTCAACCATAAAGTTCAGACGCTGCAAAAGCTTTTGG
TCTTTCCTTGCCTCTTCTTCTGCAAACCTATAAATACTTTTGAGGTCACCCATCTTCCGCAAGTTTTCTCCTAAAATGTT
AGCCCTGTAGTAATCATCAGCATTGGCAAGCCATGCATAAAGGCTCGAGTCAGTAGCACCACAAAGCCAATCCTTTTTCC
CATGCCCATCTCCTTCATAAGCCTTCTTAAACACCAAAGCATCTTGAAGTCCATTCCAGTCTCTGTTAAATTCCACTATT
CCGGTTCCCGAATGACCGAAACGGTCCCACACAGTACGAA
>AT3G12570.3 | chr3:3990877-3993876 FORWARD LENGTH=3000
GATTGTAGCGCATAACTTCTTAAAAGAATTTTATTGTTCATGTATCATTGGATTATTCATATTTAATCATATTTACTCCA
TTTCATTGTGTTCTTTTAACCTCTTAATTCCTTATTTGTTCATATGCTTGAATTTGTGTTACGCAATATGTGACAACATT
CAATGGAAGACTCTTTAACAAATGAAATCATTTTTTTTTTTGGACAACAACAAATGAAATCTTACATCTCATATATAGAA
TATGGAATCCCACTACAATTTGTACGGTTTTTCAGATAAACTATATTGAAATAAGAAGAAAATTTTCTTTAATATGTATA
ACAAGAGATCTTGGATTCATATTGGATGGTTAATTATAAAATCAAAGTGCTAAGATCATATTCCTTAAACCATGAACTTA
ACTTCTTTCACTTTGTCTACTATATTTCGTGTAGAGTATTATGCCCAGTCGTCTTTCATAGGTCAGAGCGAGTTTTAAAA
ACGGTAAAGCTAAATTCTTAAAGCATCAAAATGATCACACACCAGTTTCAGAGTGACATAGAAAGATAAAACTAAGAACA
AGAAACCAACTAGAATCTCAAGCAAACAGAGTAAACAAAAGCCAAAAGGCTTAATCAACTTCTTCAATCTTTGGGCCAGC
ACCGCCGCTACCACCAGCAGGTGTGTCGTCATCCATTCCTCCTGCACCACCCATATCAGGCCCAGCTCCTTGGTACATTC
TTGCAATAATAGGGTTGCAAAGAGACTCGAGCTCCTTCATCTTATCCTCGAACTCATCTGCCTCAGCCAGTTGATTCCCA
TCTAACCATTCAATAGCTTGGTCGATTGCATCCTCAATCTTCTTCTTGTCAGCTGCGTCAAGCTTAGATGCGATCTTCTC
GTCCTTGATCGTGTTCCTCATGTTGTATGCATAGTTCTCGAGAGCGTTCTTTGCATCCACCTTCTTCTTGTGTTCTTCAT
CCTCAGCCTTGTACTTCTCTGCCTCTTGTACCATCTTCTCGATCTCTTCCTTTGATAACCTTCCCTTGTCGTTTGTGATT
GTGATCTTGTTCTTCTGACCAGTCGTCTTGTCCTCAGCCGACACATTCAGGATACCATTGGCGTCGATGTCGAAACAGAC
AGTAATCTGCGGTACACCTCGTGGAGCAGGTGGTATACCACTGAGCTCGAACTTTCCCAAAAGGTTGTTGTCCTTTGTTC
GTGCCCTCTCTCCTTCGTAGACCTGGATCAGTACACCGGGCTGGTTGTCTGAATAGGTAGAGAATATCTGCTCTTTCTTG
GTCGGAATTGTGGTGTTCCTCGGAATCAAAACAGTCATAACACCACCGGCAGTTTCCAAACCCAAGGACAGAGGAGTGAC
ATCAAGAAGTAACAAGTCCTGGACCTTCTCATTCCCTTCACCGCTCAAGATTGCAGCTTGCACAGCTGCTCCGTAAGCAA
CAGCCTCGTCCGGGTTAATGCTTTTACAGAGCTCTTTCCCATTGAAGAAGTCTTGCAAAAGCTGCTGCACTTTGGGAATC
CTTGTAGAGCCACCAACAAGAACAACATCATGAACACTGCTCTTGTCCATCTTAGCATCCCTCAAACACTTCTCCACTGG
CTCCATACACTTCCTAAACAAATCCATGTTGAGCTCCTCGAACCTAGCACGAGTGATGGTAGTGTAGAAATCAATACCCT
CAAAAAGAGAGTCAATCTCTATAGTCGTCTGAGCAGTCGAAGAAAGAGTTCTCTTCGCCCGCTCACAAGCTGTCCTAAGC
CTCCTCAAAGCTCTCGGGTTCCCAGTAATATCCTTCTTGTTCTTCCTCTTAAACTCCTGAACAAAATGATTAACCATCCT
GTTGTCGAAGTCCTCACCACCAAGATGCGTGTCACCAGCAGTTGCCTTGACTTCAAAGATACCTTCCTCAATCGTAAGCA
AAGACACATCAAAAGTACCACCTCCCAAATCAAAGATCAAAACATTCTTCTCGCCAACACTCGACGCCTTCTTGTCAAGA
CCGTAAGCAATAGCAGCAGCAGTTGGCTCATTGATGATACGCATCACGTTGAGACCAGAGATAACTCCAGCGTCCTTAGT
CGCTTGACGCTGAGAGTCGTTGAAATAAGCAGGAACTGTAACGACAGCGTTCTTAACAGGAGAACCAAGGAAAGCTTCTG
CAATCTCCCGCATCTTAATAAGAACCATCGACGAGATTTCCTCAGCAGAGAACTGTTTCTCCTCTCCCTTGTGGTTAACC
ACAATCATAGGCTTCTCACCTGGACCGGAAACAACCTTAAAAGGCCAGTGACTCTTATCCGCTTGAACAGAGGGATCACT
GTATCTTCTTCCGATTAGACGCTTAGCATCTGCAAAAAAAACACAACAACAAGTTTAATACTTACTTCCTCCTAATTAAC
AACAACATAGAGAACACTAATAAACTCTAACAGATTTCTATCTGCTTGACACACTAAACCGGCTCTGTTTCGATATAACC
AAAATTGAATAACCGATTCATAAACCAAAATCACTATGGACCGATCTACACAAACTTAATCACATGCAGGAAGCAAAGCA
GATATAGTAAGTAAGATGAGAAGGAAGTGAGATGTTTACCGAAGACGGTGTTGGTAGGGTTCATGGCGACTTGATTCTTG
GCAGCATCCCCGATGAGACGCTCGCTGTCAGTGAAAGCAACGTAGGAAGGAGTGGTGCGGTTGCCTTGATCGTTGGCGAT
GATTTCGACGCGGTCATGTTGCCAAACACCGACGCAAGAGTAGGTTGTACCGAGATCGATACCGATAGCTGGACCTTCAC
CTTTACCCGCCATTATTAGAGATCAGAATTGTTCGCCGGAAAGATTAAAAATAGAAAGAATTCGTCTGTGAGCTTTAAGA
GAATTTGTGAGTGTTGTTGTGTTTATGATTGTGTGAGGAAGAGAAGGCAGAGAGGTGTTTGTTTATATATGAATGAAGAG
TGGGTCGGCAAAGAGCTTTCGAGAACGTTCACGAGTAAAG
>AT3G12570.1 | chr3:3990877-3993876 FORWARD LENGTH=3000
GATTGTAGCGCATAACTTCTTAAAAGAATTTTATTGTTCATGTATCATTGGATTATTCATATTTAATCATATTTACTCCA
TTTCATTGTGTTCTTTTAACCTCTTAATTCCTTATTTGTTCATATGCTTGAATTTGTGTTACGCAATATGTGACAACATT
CAATGGAAGACTCTTTAACAAATGAAATCATTTTTTTTTTTGGACAACAACAAATGAAATCTTACATCTCATATATAGAA
TATGGAATCCCACTACAATTTGTACGGTTTTTCAGATAAACTATATTGAAATAAGAAGAAAATTTTCTTTAATATGTATA
ACAAGAGATCTTGGATTCATATTGGATGGTTAATTATAAAATCAAAGTGCTAAGATCATATTCCTTAAACCATGAACTTA
ACTTCTTTCACTTTGTCTACTATATTTCGTGTAGAGTATTATGCCCAGTCGTCTTTCATAGGTCAGAGCGAGTTTTAAAA
ACGGTAAAGCTAAATTCTTAAAGCATCAAAATGATCACACACCAGTTTCAGAGTGACATAGAAAGATAAAACTAAGAACA
AGAAACCAACTAGAATCTCAAGCAAACAGAGTAAACAAAAGCCAAAAGGCTTAATCAACTTCTTCAATCTTTGGGCCAGC
ACCGCCGCTACCACCAGCAGGTGTGTCGTCATCCATTCCTCCTGCACCACCCATATCAGGCCCAGCTCCTTGGTACATTC
TTGCAATAATAGGGTTGCAAAGAGACTCGAGCTCCTTCATCTTATCCTCGAACTCATCTGCCTCAGCCAGTTGATTCCCA
TCTAACCATTCAATAGCTTGGTCGATTGCATCCTCAATCTTCTTCTTGTCAGCTGCGTCAAGCTTAGATGCGATCTTCTC
GTCCTTGATCGTGTTCCTCATGTTGTATGCATAGTTCTCGAGAGCGTTCTTTGCATCCACCTTCTTCTTGTGTTCTTCAT
CCTCAGCCTTGTACTTCTCTGCCTCTTGTACCATCTTCTCGATCTCTTCCTTTGATAACCTTCCCTTGTCGTTTGTGATT
GTGATCTTGTTCTTCTGACCAGTCGTCTTGTCCTCAGCCGACACATTCAGGATACCATTGGCGTCGATGTCGAAACAGAC
AGTAATCTGCGGTACACCTCGTGGAGCAGGTGGTATACCACTGAGCTCGAACTTTCCCAAAAGGTTGTTGTCCTTTGTTC
GTGCCCTCTCTCCTTCGTAGACCTGGATCAGTACACCGGGCTGGTTGTCTGAATAGGTAGAGAATATCTGCTCTTTCTTG
GTCGGAATTGTGGTGTTCCTCGGAATCAAAACAGTCATAACACCACCGGCAGTTTCCAAACCCAAGGACAGAGGAGTGAC
ATCAAGAAGTAACAAGTCCTGGACCTTCTCATTCCCTTCACCGCTCAAGATTGCAGCTTGCACAGCTGCTCCGTAAGCAA
CAGCCTCGTCCGGGTTAATGCTTTTACAGAGCTCTTTCCCATTGAAGAAGTCTTGCAAAAGCTGCTGCACTTTGGGAATC
CTTGTAGAGCCACCAACAAGAACAACATCATGAACACTGCTCTTGTCCATCTTAGCATCCCTCAAACACTTCTCCACTGG
CTCCATACACTTCCTAAACAAATCCATGTTGAGCTCCTCGAACCTAGCACGAGTGATGGTAGTGTAGAAATCAATACCCT
CAAAAAGAGAGTCAATCTCTATAGTCGTCTGAGCAGTCGAAGAAAGAGTTCTCTTCGCCCGCTCACAAGCTGTCCTAAGC
CTCCTCAAAGCTCTCGGGTTCCCAGTAATATCCTTCTTGTTCTTCCTCTTAAACTCCTGAACAAAATGATTAACCATCCT
GTTGTCGAAGTCCTCACCACCAAGATGCGTGTCACCAGCAGTTGCCTTGACTTCAAAGATACCTTCCTCAATCGTAAGCA
AAGACACATCAAAAGTACCACCTCCCAAATCAAAGATCAAAACATTCTTCTCGCCAACACTCGACGCCTTCTTGTCAAGA
CCGTAAGCAATAGCAGCAGCAGTTGGCTCATTGATGATACGCATCACGTTGAGACCAGAGATAACTCCAGCGTCCTTAGT
CGCTTGACGCTGAGAGTCGTTGAAATAAGCAGGAACTGTAACGACAGCGTTCTTAACAGGAGAACCAAGGAAAGCTTCTG
CAATCTCCCGCATCTTAATAAGAACCATCGACGAGATTTCCTCAGCAGAGAACTGTTTCTCCTCTCCCTTGTGGTTAACC
ACAATCATAGGCTTCTCACCTGGACCGGAAACAACCTTAAAAGGCCAGTGACTCTTATCCGCTTGAACAGAGGGATCACT
GTATCTTCTTCCGATTAGACGCTTAGCATCTGCAAAAAAAACACAACAACAAGTTTAATACTTACTTCCTCCTAATTAAC
AACAACATAGAGAACACTAATAAACTCTAACAGATTTCTATCTGCTTGACACACTAAACCGGCTCTGTTTCGATATAACC
AAAATTGAATAACCGATTCATAAACCAAAATCACTATGGACCGATCTACACAAACTTAATCACATGCAGGAAGCAAAGCA
GATATAGTAAGTAAGATGAGAAGGAAGTGAGATGTTTACCGAAGACGGTGTTGGTAGGGTTCATGGCGACTTGATTCTTG
GCAGCATCCCCGATGAGACGCTCGCTGTCAGTGAAAGCAACGTAGGAAGGAGTGGTGCGGTTGCCTTGATCGTTGGCGAT
GATTTCGACGCGGTCATGTTGCCAAACACCGACGCAAGAGTAGGTTGTACCGAGATCGATACCGATAGCTGGACCTTCAC
CTTTACCCGCCATTATTAGAGATCAGAATTGTTCGCCGGAAAGATTAAAAATAGAAAGAATTCGTCTGTGAGCTTTAAGA
GAATTTGTGAGTGTTGTTGTGTTTATGATTGTGTGAGGAAGAGAAGGCAGAGAGGTGTTTGTTTATATATGAATGAAGAG
TGGGTCGGCAAAGAGCTTTCGAGAACGTTCACGAGTAAAG
>AT3G12570.2 | chr3:3990877-3993876 FORWARD LENGTH=3000
GATTGTAGCGCATAACTTCTTAAAAGAATTTTATTGTTCATGTATCATTGGATTATTCATATTTAATCATATTTACTCCA
TTTCATTGTGTTCTTTTAACCTCTTAATTCCTTATTTGTTCATATGCTTGAATTTGTGTTACGCAATATGTGACAACATT
CAATGGAAGACTCTTTAACAAATGAAATCATTTTTTTTTTTGGACAACAACAAATGAAATCTTACATCTCATATATAGAA
TATGGAATCCCACTACAATTTGTACGGTTTTTCAGATAAACTATATTGAAATAAGAAGAAAATTTTCTTTAATATGTATA
ACAAGAGATCTTGGATTCATATTGGATGGTTAATTATAAAATCAAAGTGCTAAGATCATATTCCTTAAACCATGAACTTA
ACTTCTTTCACTTTGTCTACTATATTTCGTGTAGAGTATTATGCCCAGTCGTCTTTCATAGGTCAGAGCGAGTTTTAAAA
ACGGTAAAGCTAAATTCTTAAAGCATCAAAATGATCACACACCAGTTTCAGAGTGACATAGAAAGATAAAACTAAGAACA
AGAAACCAACTAGAATCTCAAGCAAACAGAGTAAACAAAAGCCAAAAGGCTTAATCAACTTCTTCAATCTTTGGGCCAGC
ACCGCCGCTACCACCAGCAGGTGTGTCGTCATCCATTCCTCCTGCACCACCCATATCAGGCCCAGCTCCTTGGTACATTC
TTGCAATAATAGGGTTGCAAAGAGACTCGAGCTCCTTCATCTTATCCTCGAACTCATCTGCCTCAGCCAGTTGATTCCCA
TCTAACCATTCAATAGCTTGGTCGATTGCATCCTCAATCTTCTTCTTGTCAGCTGCGTCAAGCTTAGATGCGATCTTCTC
GTCCTTGATCGTGTTCCTCATGTTGTATGCATAGTTCTCGAGAGCGTTCTTTGCATCCACCTTCTTCTTGTGTTCTTCAT
CCTCAGCCTTGTACTTCTCTGCCTCTTGTACCATCTTCTCGATCTCTTCCTTTGATAACCTTCCCTTGTCGTTTGTGATT
GTGATCTTGTTCTTCTGACCAGTCGTCTTGTCCTCAGCCGACACATTCAGGATACCATTGGCGTCGATGTCGAAACAGAC
AGTAATCTGCGGTACACCTCGTGGAGCAGGTGGTATACCACTGAGCTCGAACTTTCCCAAAAGGTTGTTGTCCTTTGTTC
GTGCCCTCTCTCCTTCGTAGACCTGGATCAGTACACCGGGCTGGTTGTCTGAATAGGTAGAGAATATCTGCTCTTTCTTG
GTCGGAATTGTGGTGTTCCTCGGAATCAAAACAGTCATAACACCACCGGCAGTTTCCAAACCCAAGGACAGAGGAGTGAC
ATCAAGAAGTAACAAGTCCTGGACCTTCTCATTCCCTTCACCGCTCAAGATTGCAGCTTGCACAGCTGCTCCGTAAGCAA
CAGCCTCGTCCGGGTTAATGCTTTTACAGAGCTCTTTCCCATTGAAGAAGTCTTGCAAAAGCTGCTGCACTTTGGGAATC
CTTGTAGAGCCACCAACAAGAACAACATCATGAACACTGCTCTTGTCCATCTTAGCATCCCTCAAACACTTCTCCACTGG
CTCCATACACTTCCTAAACAAATCCATGTTGAGCTCCTCGAACCTAGCACGAGTGATGGTAGTGTAGAAATCAATACCCT
CAAAAAGAGAGTCAATCTCTATAGTCGTCTGAGCAGTCGAAGAAAGAGTTCTCTTCGCCCGCTCACAAGCTGTCCTAAGC
CTCCTCAAAGCTCTCGGGTTCCCAGTAATATCCTTCTTGTTCTTCCTCTTAAACTCCTGAACAAAATGATTAACCATCCT
GTTGTCGAAGTCCTCACCACCAAGATGCGTGTCACCAGCAGTTGCCTTGACTTCAAAGATACCTTCCTCAATCGTAAGCA
AAGACACATCAAAAGTACCACCTCCCAAATCAAAGATCAAAACATTCTTCTCGCCAACACTCGACGCCTTCTTGTCAAGA
CCGTAAGCAATAGCAGCAGCAGTTGGCTCATTGATGATACGCATCACGTTGAGACCAGAGATAACTCCAGCGTCCTTAGT
CGCTTGACGCTGAGAGTCGTTGAAATAAGCAGGAACTGTAACGACAGCGTTCTTAACAGGAGAACCAAGGAAAGCTTCTG
CAATCTCCCGCATCTTAATAAGAACCATCGACGAGATTTCCTCAGCAGAGAACTGTTTCTCCTCTCCCTTGTGGTTAACC
ACAATCATAGGCTTCTCACCTGGACCGGAAACAACCTTAAAAGGCCAGTGACTCTTATCCGCTTGAACAGAGGGATCACT
GTATCTTCTTCCGATTAGACGCTTAGCATCTGCAAAAAAAACACAACAACAAGTTTAATACTTACTTCCTCCTAATTAAC
AACAACATAGAGAACACTAATAAACTCTAACAGATTTCTATCTGCTTGACACACTAAACCGGCTCTGTTTCGATATAACC
AAAATTGAATAACCGATTCATAAACCAAAATCACTATGGACCGATCTACACAAACTTAATCACATGCAGGAAGCAAAGCA
GATATAGTAAGTAAGATGAGAAGGAAGTGAGATGTTTACCGAAGACGGTGTTGGTAGGGTTCATGGCGACTTGATTCTTG
GCAGCATCCCCGATGAGACGCTCGCTGTCAGTGAAAGCAACGTAGGAAGGAGTGGTGCGGTTGCCTTGATCGTTGGCGAT
GATTTCGACGCGGTCATGTTGCCAAACACCGACGCAAGAGTAGGTTGTACCGAGATCGATACCGATAGCTGGACCTTCAC
CTTTACCCGCCATTATTAGAGATCAGAATTGTTCGCCGGAAAGATTAAAAATAGAAAGAATTCGTCTGTGAGCTTTAAGA
GAATTTGTGAGTGTTGTTGTGTTTATGATTGTGTGAGGAAGAGAAGGCAGAGAGGTGTTTGTTTATATATGAATGAAGAG
TGGGTCGGCAAAGAGCTTTCGAGAACGTTCACGAGTAAAG
>AT3G12570.4 | chr3:3990877-3993876 FORWARD LENGTH=3000
GATTGTAGCGCATAACTTCTTAAAAGAATTTTATTGTTCATGTATCATTGGATTATTCATATTTAATCATATTTACTCCA
TTTCATTGTGTTCTTTTAACCTCTTAATTCCTTATTTGTTCATATGCTTGAATTTGTGTTACGCAATATGTGACAACATT
CAATGGAAGACTCTTTAACAAATGAAATCATTTTTTTTTTTGGACAACAACAAATGAAATCTTACATCTCATATATAGAA
TATGGAATCCCACTACAATTTGTACGGTTTTTCAGATAAACTATATTGAAATAAGAAGAAAATTTTCTTTAATATGTATA
ACAAGAGATCTTGGATTCATATTGGATGGTTAATTATAAAATCAAAGTGCTAAGATCATATTCCTTAAACCATGAACTTA
ACTTCTTTCACTTTGTCTACTATATTTCGTGTAGAGTATTATGCCCAGTCGTCTTTCATAGGTCAGAGCGAGTTTTAAAA
ACGGTAAAGCTAAATTCTTAAAGCATCAAAATGATCACACACCAGTTTCAGAGTGACATAGAAAGATAAAACTAAGAACA
AGAAACCAACTAGAATCTCAAGCAAACAGAGTAAACAAAAGCCAAAAGGCTTAATCAACTTCTTCAATCTTTGGGCCAGC
ACCGCCGCTACCACCAGCAGGTGTGTCGTCATCCATTCCTCCTGCACCACCCATATCAGGCCCAGCTCCTTGGTACATTC
TTGCAATAATAGGGTTGCAAAGAGACTCGAGCTCCTTCATCTTATCCTCGAACTCATCTGCCTCAGCCAGTTGATTCCCA
TCTAACCATTCAATAGCTTGGTCGATTGCATCCTCAATCTTCTTCTTGTCAGCTGCGTCAAGCTTAGATGCGATCTTCTC
GTCCTTGATCGTGTTCCTCATGTTGTATGCATAGTTCTCGAGAGCGTTCTTTGCATCCACCTTCTTCTTGTGTTCTTCAT
CCTCAGCCTTGTACTTCTCTGCCTCTTGTACCATCTTCTCGATCTCTTCCTTTGATAACCTTCCCTTGTCGTTTGTGATT
GTGATCTTGTTCTTCTGACCAGTCGTCTTGTCCTCAGCCGACACATTCAGGATACCATTGGCGTCGATGTCGAAACAGAC
AGTAATCTGCGGTACACCTCGTGGAGCAGGTGGTATACCACTGAGCTCGAACTTTCCCAAAAGGTTGTTGTCCTTTGTTC
GTGCCCTCTCTCCTTCGTAGACCTGGATCAGTACACCGGGCTGGTTGTCTGAATAGGTAGAGAATATCTGCTCTTTCTTG
GTCGGAATTGTGGTGTTCCTCGGAATCAAAACAGTCATAACACCACCGGCAGTTTCCAAACCCAAGGACAGAGGAGTGAC
ATCAAGAAGTAACAAGTCCTGGACCTTCTCATTCCCTTCACCGCTCAAGATTGCAGCTTGCACAGCTGCTCCGTAAGCAA
CAGCCTCGTCCGGGTTAATGCTTTTACAGAGCTCTTTCCCATTGAAGAAGTCTTGCAAAAGCTGCTGCACTTTGGGAATC
CTTGTAGAGCCACCAACAAGAACAACATCATGAACACTGCTCTTGTCCATCTTAGCATCCCTCAAACACTTCTCCACTGG
CTCCATACACTTCCTAAACAAATCCATGTTGAGCTCCTCGAACCTAGCACGAGTGATGGTAGTGTAGAAATCAATACCCT
CAAAAAGAGAGTCAATCTCTATAGTCGTCTGAGCAGTCGAAGAAAGAGTTCTCTTCGCCCGCTCACAAGCTGTCCTAAGC
CTCCTCAAAGCTCTCGGGTTCCCAGTAATATCCTTCTTGTTCTTCCTCTTAAACTCCTGAACAAAATGATTAACCATCCT
GTTGTCGAAGTCCTCACCACCAAGATGCGTGTCACCAGCAGTTGCCTTGACTTCAAAGATACCTTCCTCAATCGTAAGCA
AAGACACATCAAAAGTACCACCTCCCAAATCAAAGATCAAAACATTCTTCTCGCCAACACTCGACGCCTTCTTGTCAAGA
CCGTAAGCAATAGCAGCAGCAGTTGGCTCATTGATGATACGCATCACGTTGAGACCAGAGATAACTCCAGCGTCCTTAGT
CGCTTGACGCTGAGAGTCGTTGAAATAAGCAGGAACTGTAACGACAGCGTTCTTAACAGGAGAACCAAGGAAAGCTTCTG
CAATCTCCCGCATCTTAATAAGAACCATCGACGAGATTTCCTCAGCAGAGAACTGTTTCTCCTCTCCCTTGTGGTTAACC
ACAATCATAGGCTTCTCACCTGGACCGGAAACAACCTTAAAAGGCCAGTGACTCTTATCCGCTTGAACAGAGGGATCACT
GTATCTTCTTCCGATTAGACGCTTAGCATCTGCAAAAAAAACACAACAACAAGTTTAATACTTACTTCCTCCTAATTAAC
AACAACATAGAGAACACTAATAAACTCTAACAGATTTCTATCTGCTTGACACACTAAACCGGCTCTGTTTCGATATAACC
AAAATTGAATAACCGATTCATAAACCAAAATCACTATGGACCGATCTACACAAACTTAATCACATGCAGGAAGCAAAGCA
GATATAGTAAGTAAGATGAGAAGGAAGTGAGATGTTTACCGAAGACGGTGTTGGTAGGGTTCATGGCGACTTGATTCTTG
GCAGCATCCCCGATGAGACGCTCGCTGTCAGTGAAAGCAACGTAGGAAGGAGTGGTGCGGTTGCCTTGATCGTTGGCGAT
GATTTCGACGCGGTCATGTTGCCAAACACCGACGCAAGAGTAGGTTGTACCGAGATCGATACCGATAGCTGGACCTTCAC
CTTTACCCGCCATTATTAGAGATCAGAATTGTTCGCCGGAAAGATTAAAAATAGAAAGAATTCGTCTGTGAGCTTTAAGA
GAATTTGTGAGTGTTGTTGTGTTTATGATTGTGTGAGGAAGAGAAGGCAGAGAGGTGTTTGTTTATATATGAATGAAGAG
TGGGTCGGCAAAGAGCTTTCGAGAACGTTCACGAGTAAAG
>AT3G12580.1 | chr3:3988487-3991486 REVERSE LENGTH=3000
GCCTTTTGGCTTTTGTTTACTCTGTTTGCTTGAGATTCTAGTTGGTTTCTTGTTCTTAGTTTTATCTTTCTATGTCACTC
TGAAACTGGTGTGTGATCATTTTGATGCTTTAAGAATTTAGCTTTACCGTTTTTAAAACTCGCTCTGACCTATGAAAGAC
GACTGGGCATAATACTCTACACGAAATATAGTAGACAAAGTGAAAGAAGTTAAGTTCATGGTTTAAGGAATATGATCTTA
GCACTTTGATTTTATAATTAACCATCCAATATGAATCCAAGATCTCTTGTTATACATATTAAAGAAAATTTTCTTCTTAT
TTCAATATAGTTTATCTGAAAAACCGTACAAATTGTAGTGGGATTCCATATTCTATATATGAGATGTAAGATTTCATTTG
TTGTTGTCCAAAAAAAAAAATGATTTCATTTGTTAAAGAGTCTTCCATTGAATGTTGTCACATATTGCGTAACACAAATT
CAAGCATATGAACAAATAAGGAATTAAGAGGTTAAAAGAACACAATGAAATGGAGTAAATATGATTAAATATGAATAATC
CAATGATACATGAACAATAAAATTCTTTTAAGAAGTTATGCGCTACAATCTCACTCTAGCACGAACGGACGGAGACAGAC
GCGAACCTCATGCTCCTCTGGTCCCATTCGGTGTTTAGGCACTAAAACCTCTAGTGTTGTTCCTGTTTCGTCCCGGTAAG
CTTCAAGCTTGGCGTCATCTGGAATCCTGTTCGGCAGGGAGACTTCGCGGACAAATTCCCCCGGTGGGCAATGCTCTGGT
GTTGGATCTGTTAGCTTAAATGTTCTATCATGTCTCTTGATGAATGGCTCACATGCTGTACTTACACATGATATCTTCAC
TATTCCATGTGCTGGTGTATTCCTCCATGTCACTTTCACCCTTCCGGAATCAACAAATGGCAGGCTCATAACTATCAAGA
ACCCTCTGTCGTCTTCATATATCGTTTTTGCGGCTGTGACTGGACCGTACACATTCTTCATCACCCCGCTAAAATCATTT
GACCAAGGCAGCTCCGTTGCATGGATTTTCATGTCCAGAGATTTCTCACTTGAGCTCGAGTCATCGCAGTTTCCTAGAGC
AAGACAATCCCTTTTGCGTTTATTGCTACCAGCGAGTTGAACTTCCACTGTATCAACTGCATGGTCTGGGGAATGTGTAG
ACAGGTTTAGACAGGTACCATTCAGCTTTTTCAGGTGGGTGTGCCCGTTAGCTTTAGCCAGAGGAAGAGGTCTCTCAGCC
TCAAATTCGGTGTTTGGGAGATTCCTCCATGAACCGTAATCACTAGCTTCAGCTGGAATAGCAAAGTTCACATCTCGACC
TGTGAGTTCTGTCCACTTCTTCTTTTCATCCTCGCTGAGTACAGAAAGGTTGGGTGAATAAACAACTTCGATTCCATGGA
GGCACTGTGGGTTAGAGAGACCACGGTAATGTTTCCTCTGCATCCTATGAGAGCGGACAAAACCTTTGTCCACACTAAAA
GGGAAAGGACGCTCACCCTCGCGTGAGTGTCCGTTCATGTAGCTCCGCAGCTGCATCTTGCCAAGGGCATTTTCAGGCTT
TTCCTTGAACACCCACATGTACATATTCTCCATGTCATGCTGAACCAAGAACGAGTCGAGCTGCAAATCAGATTTATCAT
ACCCAGACAAGCCATTGCTGTCCCTCGTTAACTTACTTTTAGACTTCTCATCCAAAACAGGTTTGAAGTAGAAACTGAAG
AAAAGCCAAGCACCCCATGCACTATCAACACGCTTGTTGTACTTCTTAGCAACCTTAGGCACATGAACAACAGCCTCAGG
CTCATATAGCTGAGGTCCAAGTCCAACGTCTAAGATGTCACAGTGTTCGTTCCACAAAAGCAGAGATGGCCTAGCTTCAG
AAGAGAGTGGTAGATTAATATCAGGCGGTCCAGTAAGTATGAGAGACCCATTCATATCCCTCTCTGATTCTTCATGAGTA
AAAGCACCTGAATCCATGGATAGCAGTGTTGACGGGTGATAGTTCTCCATAGACAGGGTGGTGATGAGAGTCTCACCCAT
ATTTCTTCCAGAAGCGAACCCCTAGCAGATACAGTGGCCGAATCAAAACCCTTAGGTGGCAAGAGATGAGAACATCAATC
AACAAAGCCATATATGCAATTCAAGGATATCTTCATCATACAGGATCTCACAATTCCCACCTCAAAGTTTTCACAGAATT
TGACTATAAGCTCCAAAACATTGTCCTAAGAGGCACTAGTACAACACATGGAGAGCTACAATCCCACCTGAATATCAATC
GAGAGATCAAAGAATGGGATTAAGTTCAATCTAATCTCAACAAGTCCTAAATTTTCTAAAACGAGAAACAAACACAAATC
CATCATGTTTTCAAAAACGAAAAATTCACGAATCAAATCAGGAACACTACGAAATATCAAACGAGCTAGGGATCTGGAAC
AAGGTCATCAACAATCGTATCCACAAATCTGATAGTATCAAATTCGATATGTATATTCCAGAGATTCGATAAGATCAAAC
AGTGATTTACTTCGATCAATTGTAAAATCAAGAGAGATTGAATTCAGATAGAATCAATACGATCATCGAAGAACATAAAG
GTGAAGAGAAGGATAAATCTTACCAGAGGAACAAATCCGATGAAGAAGAGTGCGTATCGGCGGCGAAGGAACAGAGTCGC
TCCTATCAAAATGATCCCAATTTTTTCAGAGAAGCGAGAAAGAGAGAGACTTTCGACAGGGGACGCCGTTTGTTAACGCT
GTTATGATGACGGAGCTGCTAGGATTTGCCGTTTGCGTTAGTCAAATATGCGGTCCACTCATGGGGGCTTGCTTAATGAT
GTCCAAGTGTTAGTAACAAAGTTAATGACTATTGATTAATGGACTAGTTCTTGGATAAATAAGTTAATATCTTAATGACT
ATTGACTAAAAGATTATTGACTATTCATTTTACTTGGAAT
>AT3G12587.1 | chr3:3991586-3994585 REVERSE LENGTH=3000
GTGATGATATTTTAGAATGATGTAAGGCTTTTTAGTTTATACTAGTATTATCTGTGTTTCAAACTGAGAAGAGATAATAA
CAGTCTTTGTTGAGATGATAATGTTTTCAAGATGTTCCTAATCCATTTCACATCTTCTCAATTTTATATGCATGTGCATA
TATATGTTCCCTCCAATTATGTTGTTCGAATGTTTGATGAAACTTTGAATTTTTTTCTTTAAGCAAAAAAAAATCTCAAA
CACCAAAGCGAGGAGTCATTCTAGTTCAGTTTTGAGTCATTCTAGTTATTTTTACAAAGTTTTGAGTCAAATTGGGTAAA
TTTTTTGGTTATTTTGGTCATAAAAATAACTAGATTATCTCTTATATCTTATGAGTTAATTTGGTAAATAAACCATTTAT
TTGGGTCAAACTATTTTTTTCCCCATATATATATCCAATCAATAATAAATTCATAATATATTTCATTAACGCGATTGAAA
TACTAGTAATTAATTGAGGACTAAAGAAAAAGTAATTTCCTTTTTATCTTTAAAATGTGCAAAAAAAACAAAAATGTTAA
TTGGGTGATGAAATAACTTGTTTTCAAAACGGGAGTTACTATTTGACAATTTAAAAAAGACCCATCTCGAAGGAGCTAGA
AGCGATAACAAAATAAAAAGGAAACAATAGTAATTAGATGGCGCAAAAATAAGATCCAACGGCTGAGATCTTTACTCGTG
AACGTTCTCGAAAGCTCTTTGCCGACCCACTCTTCATTCATATATAAACAAACACCTCTCTGCCTTCTCTTCCTCACACA
ATCATAAACACAACAACACTCACAAATTCTCTTAAAGCTCACAGACGAATTCTTTCTATTTTTAATCTTTCCGGCGAACA
ATTCTGATCTCTAATAATGGCGGGTAAAGGTGAAGGTCCAGCTATCGGTATCGATCTCGGTACAACCTACTCTTGCGTCG
GTGTTTGGCAACATGACCGCGTCGAAATCATCGCCAACGATCAAGGCAACCGCACCACTCCTTCCTACGTTGCTTTCACT
GACAGCGAGCGTCTCATCGGGGATGCTGCCAAGAATCAAGTCGCCATGAACCCTACCAACACCGTCTTCGGTAAACATCT
CACTTCCTTCTCATCTTACTTACTATATCTGCTTTGCTTCCTGCATGTGATTAAGTTTGTGTAGATCGGTCCATAGTGAT
TTTGGTTTATGAATCGGTTATTCAATTTTGGTTATATCGAAACAGAGCCGGTTTAGTGTGTCAAGCAGATAGAAATCTGT
TAGAGTTTATTAGTGTTCTCTATGTTGTTGTTAATTAGGAGGAAGTAAGTATTAAACTTGTTGTTGTGTTTTTTTTGCAG
ATGCTAAGCGTCTAATCGGAAGAAGATACAGTGATCCCTCTGTTCAAGCGGATAAGAGTCACTGGCCTTTTAAGGTTGTT
TCCGGTCCAGGTGAGAAGCCTATGATTGTGGTTAACCACAAGGGAGAGGAGAAACAGTTCTCTGCTGAGGAAATCTCGTC
GATGGTTCTTATTAAGATGCGGGAGATTGCAGAAGCTTTCCTTGGTTCTCCTGTTAAGAACGCTGTCGTTACAGTTCCTG
CTTATTTCAACGACTCTCAGCGTCAAGCGACTAAGGACGCTGGAGTTATCTCTGGTCTCAACGTGATGCGTATCATCAAT
GAGCCAACTGCTGCTGCTATTGCTTACGGTCTTGACAAGAAGGCGTCGAGTGTTGGCGAGAAGAATGTTTTGATCTTTGA
TTTGGGAGGTGGTACTTTTGATGTGTCTTTGCTTACGATTGAGGAAGGTATCTTTGAAGTCAAGGCAACTGCTGGTGACA
CGCATCTTGGTGGTGAGGACTTCGACAACAGGATGGTTAATCATTTTGTTCAGGAGTTTAAGAGGAAGAACAAGAAGGAT
ATTACTGGGAACCCGAGAGCTTTGAGGAGGCTTAGGACAGCTTGTGAGCGGGCGAAGAGAACTCTTTCTTCGACTGCTCA
GACGACTATAGAGATTGACTCTCTTTTTGAGGGTATTGATTTCTACACTACCATCACTCGTGCTAGGTTCGAGGAGCTCA
ACATGGATTTGTTTAGGAAGTGTATGGAGCCAGTGGAGAAGTGTTTGAGGGATGCTAAGATGGACAAGAGCAGTGTTCAT
GATGTTGTTCTTGTTGGTGGCTCTACAAGGATTCCCAAAGTGCAGCAGCTTTTGCAAGACTTCTTCAATGGGAAAGAGCT
CTGTAAAAGCATTAACCCGGACGAGGCTGTTGCTTACGGAGCAGCTGTGCAAGCTGCAATCTTGAGCGGTGAAGGGAATG
AGAAGGTCCAGGACTTGTTACTTCTTGATGTCACTCCTCTGTCCTTGGGTTTGGAAACTGCCGGTGGTGTTATGACTGTT
TTGATTCCGAGGAACACCACAATTCCGACCAAGAAAGAGCAGATATTCTCTACCTATTCAGACAACCAGCCCGGTGTACT
GATCCAGGTCTACGAAGGAGAGAGGGCACGAACAAAGGACAACAACCTTTTGGGAAAGTTCGAGCTCAGTGGTATACCAC
CTGCTCCACGAGGTGTACCGCAGATTACTGTCTGTTTCGACATCGACGCCAATGGTATCCTGAATGTGTCGGCTGAGGAC
AAGACGACTGGTCAGAAGAACAAGATCACAATCACAAACGACAAGGGAAGGTTATCAAAGGAAGAGATCGAGAAGATGGT
ACAAGAGGCAGAGAAGTACAAGGCTGAGGATGAAGAACACAAGAAGAAGGTGGATGCAAAGAACGCTCTCGAGAACTATG
CATACAACATGAGGAACACGATCAAGGACGAGAAGATCGCATCTAAGCTTGACGCAGCTGACAAGAAGAAGATTGAGGAT
GCAATCGACCAAGCTATTGAATGGTTAGATGGGAATCAACTGGCTGAGGCAGATGAGTTCGAGGATAAGATGAAGGAGCT
CGAGTCTCTTTGCAACCCTATTATTGCAAGAATGTACCAA
>AT3G12590.1 | chr3:3993473-3996472 REVERSE LENGTH=3000
ACTCGCGGCTCTCATAAGCCTCCAGTTTCTTATATATGGCTTATGTAAGTTCATCAGTTTCAGAGAATCTTAGAGAGTTA
CTTTAGCACCACCCTAATTATCCGCTTCCTGCCGTGAAAAGAGATGGAAGAGAATTTAGTGAAAGAAAATGACAATTCAT
AGAATACTGGACTCGTAGCTGAAAGTAGCAAGCAGGGGAGTCGGCAAGTCAAAATTCAGATATGGCTACGTGTGTGACAT
CACTTTGGCTATCTTGCACTCTTGTGATATTAAATCCTTCCTGAATTTTGGTTGAGATCTGAAGGTTCTGAAGAAAGGTG
TTGATAGTAAAGAGTTGCCGAAGGGATCAACAGAAATGTGAAATAACTCGGTCCCGCCTTCTCCTTTTTCTGCGGGAATG
GTGCGGCTTTAAGGAACTTACAGAAACAGTGGGTTGGTTTCTGATAATTGCCGGCATGTCATTTTTTGGGCTAACAAACT
GAAGCTTTTTTTTCTCTTAGCTGTGTGTGTAAAACAAATCATGAACCTAGGCTGCAGCTCTAGAAATTTTATTTTTCTTG
GAGCTCTGCTTTTGTACAGTCAGGAACAAAACCAATTAGGAGGATTGTGTTGTGTAGAGAACTAGAGATAGAGGCTTTGG
GCCTTTTGGGTGTCGAATGTTTTGCTTTTAAAATGGTTATGTGATTAGTGTGACTGAACCTAACCGGTGCGTTTGTAATA
TAAATTCTTGTCATTATTTTGGCTGCCACTATCTGATCTGAGAAGCCACAAGGAGTTGAAGTTTACAGTTGTTAAAATCA
ATTTGACAAACAAAAAATCAAGAGAGAAACATACAATTACCAATTTGATCCACAGATAAATCAATTGTTAAAAAGTAATT
AAATACTACTATTGGGCCAGGCCTGCAAAATAAAGACCCTCAGACATCGAAACCCTGAGAGTGAGATCCAATACTTGTTC
TGTTCTGCAAATCGCTTCTGGTCCCTGGAGTCTGGAGATCTCATCCTTTCCCACCGATTCCGTCCCGATAAAACGGTAAA
TCTCGCTCAATTTTAAAACTATGTATATATATGCATTTCTTCTTGAGTGATCTTCTGATTCGACGACAAGTGTGTTTGAT
TTATGATCTGGTTAGTCTTAGACTCTTAGCTGTTCTTCTCGCGATAGAGATTGTCTCTGTGGCGGCCATCTGTGTGTGAT
GGTCCTTTGAATCCGTCTCTGTCGACGAGAACTGCCAAATTCTCTTGTCGGATTGTGTCACGTTTTAGGTTTTTACATAA
ATTCTCAACTTGTTCTCCAATGTGATCCCATAGCGGAGTGGATATCGCGTTAGACTCCGAATCTAAAGGTCGTGGGTTCG
ATTCCCACTGGGATCATCCCATTTTTTTGGTCTTTTTTTTTGTTGGTTATTAATTATTACTATCAATCCGTTCTTTTAGC
AGTGATCAAGCGAATTTAGGTCTGGCTCTGCCTCTGGCTCTAGTTGAGTTTAGGGAGCTGCTCCTTGTTGTTTGCCATTA
TGGTTTCTCTACTTTGGAGTCAACTTTGCAATGTTACCCTTGTAGTCTCTTCTGTGGACTTTGTATTTGGTGAAATTGAA
AAGTTTAGTAGAAATCTGGCTGCGCCAAAGATGATAGAGACTCTAATGGGATCCTTATTCGAACATTTTGCTGAACTGAT
TAGATACAATAAGGCAACACTGATTCCATTACTGTTAGTCTGTTACTACAAAAAGAATTGTTGCTCAAGTATTGTTTGTG
TTGGTTGGTGCAGATGATCGATGATCAGGACTTGGGGTTTATTGCCAACTTTCTTGGCATCTTCATCTTCGCATTGGTAA
TTGCTTATCACTACGTAACTGCTGATCCCAAATACGAAGCCACTTGAGTGATGATATTTTAGAATGATGTAAGGCTTTTT
AGTTTATACTAGTATTATCTGTGTTTCAAACTGAGAAGAGATAATAACAGTCTTTGTTGAGATGATAATGTTTTCAAGAT
GTTCCTAATCCATTTCACATCTTCTCAATTTTATATGCATGTGCATATATATGTTCCCTCCAATTATGTTGTTCGAATGT
TTGATGAAACTTTGAATTTTTTTCTTTAAGCAAAAAAAAATCTCAAACACCAAAGCGAGGAGTCATTCTAGTTCAGTTTT
GAGTCATTCTAGTTATTTTTACAAAGTTTTGAGTCAAATTGGGTAAATTTTTTGGTTATTTTGGTCATAAAAATAACTAG
ATTATCTCTTATATCTTATGAGTTAATTTGGTAAATAAACCATTTATTTGGGTCAAACTATTTTTTTCCCCATATATATA
TCCAATCAATAATAAATTCATAATATATTTCATTAACGCGATTGAAATACTAGTAATTAATTGAGGACTAAAGAAAAAGT
AATTTCCTTTTTATCTTTAAAATGTGCAAAAAAAACAAAAATGTTAATTGGGTGATGAAATAACTTGTTTTCAAAACGGG
AGTTACTATTTGACAATTTAAAAAAGACCCATCTCGAAGGAGCTAGAAGCGATAACAAAATAAAAAGGAAACAATAGTAA
TTAGATGGCGCAAAAATAAGATCCAACGGCTGAGATCTTTACTCGTGAACGTTCTCGAAAGCTCTTTGCCGACCCACTCT
TCATTCATATATAAACAAACACCTCTCTGCCTTCTCTTCCTCACACAATCATAAACACAACAACACTCACAAATTCTCTT
AAAGCTCACAGACGAATTCTTTCTATTTTTAATCTTTCCGGCGAACAATTCTGATCTCTAATAATGGCGGGTAAAGGTGA
AGGTCCAGCTATCGGTATCGATCTCGGTACAACCTACTCTTGCGTCGGTGTTTGGCAACATGACCGCGTCGAAATCATCG
CCAACGATCAAGGCAACCGCACCACTCCTTCCTACGTTGCTTTCACTGACAGCGAGCGTCTCATCGGGGATGCTGCCAAG
AATCAAGTCGCCATGAACCCTACCAACACCGTCTTCGGTA
>AT3G12590.2 | chr3:3993473-3996472 REVERSE LENGTH=3000
ACTCGCGGCTCTCATAAGCCTCCAGTTTCTTATATATGGCTTATGTAAGTTCATCAGTTTCAGAGAATCTTAGAGAGTTA
CTTTAGCACCACCCTAATTATCCGCTTCCTGCCGTGAAAAGAGATGGAAGAGAATTTAGTGAAAGAAAATGACAATTCAT
AGAATACTGGACTCGTAGCTGAAAGTAGCAAGCAGGGGAGTCGGCAAGTCAAAATTCAGATATGGCTACGTGTGTGACAT
CACTTTGGCTATCTTGCACTCTTGTGATATTAAATCCTTCCTGAATTTTGGTTGAGATCTGAAGGTTCTGAAGAAAGGTG
TTGATAGTAAAGAGTTGCCGAAGGGATCAACAGAAATGTGAAATAACTCGGTCCCGCCTTCTCCTTTTTCTGCGGGAATG
GTGCGGCTTTAAGGAACTTACAGAAACAGTGGGTTGGTTTCTGATAATTGCCGGCATGTCATTTTTTGGGCTAACAAACT
GAAGCTTTTTTTTCTCTTAGCTGTGTGTGTAAAACAAATCATGAACCTAGGCTGCAGCTCTAGAAATTTTATTTTTCTTG
GAGCTCTGCTTTTGTACAGTCAGGAACAAAACCAATTAGGAGGATTGTGTTGTGTAGAGAACTAGAGATAGAGGCTTTGG
GCCTTTTGGGTGTCGAATGTTTTGCTTTTAAAATGGTTATGTGATTAGTGTGACTGAACCTAACCGGTGCGTTTGTAATA
TAAATTCTTGTCATTATTTTGGCTGCCACTATCTGATCTGAGAAGCCACAAGGAGTTGAAGTTTACAGTTGTTAAAATCA
ATTTGACAAACAAAAAATCAAGAGAGAAACATACAATTACCAATTTGATCCACAGATAAATCAATTGTTAAAAAGTAATT
AAATACTACTATTGGGCCAGGCCTGCAAAATAAAGACCCTCAGACATCGAAACCCTGAGAGTGAGATCCAATACTTGTTC
TGTTCTGCAAATCGCTTCTGGTCCCTGGAGTCTGGAGATCTCATCCTTTCCCACCGATTCCGTCCCGATAAAACGGTAAA
TCTCGCTCAATTTTAAAACTATGTATATATATGCATTTCTTCTTGAGTGATCTTCTGATTCGACGACAAGTGTGTTTGAT
TTATGATCTGGTTAGTCTTAGACTCTTAGCTGTTCTTCTCGCGATAGAGATTGTCTCTGTGGCGGCCATCTGTGTGTGAT
GGTCCTTTGAATCCGTCTCTGTCGACGAGAACTGCCAAATTCTCTTGTCGGATTGTGTCACGTTTTAGGTTTTTACATAA
ATTCTCAACTTGTTCTCCAATGTGATCCCATAGCGGAGTGGATATCGCGTTAGACTCCGAATCTAAAGGTCGTGGGTTCG
ATTCCCACTGGGATCATCCCATTTTTTTGGTCTTTTTTTTTGTTGGTTATTAATTATTACTATCAATCCGTTCTTTTAGC
AGTGATCAAGCGAATTTAGGTCTGGCTCTGCCTCTGGCTCTAGTTGAGTTTAGGGAGCTGCTCCTTGTTGTTTGCCATTA
TGGTTTCTCTACTTTGGAGTCAACTTTGCAATGTTACCCTTGTAGTCTCTTCTGTGGACTTTGTATTTGGTGAAATTGAA
AAGTTTAGTAGAAATCTGGCTGCGCCAAAGATGATAGAGACTCTAATGGGATCCTTATTCGAACATTTTGCTGAACTGAT
TAGATACAATAAGGCAACACTGATTCCATTACTGTTAGTCTGTTACTACAAAAAGAATTGTTGCTCAAGTATTGTTTGTG
TTGGTTGGTGCAGATGATCGATGATCAGGACTTGGGGTTTATTGCCAACTTTCTTGGCATCTTCATCTTCGCATTGGTAA
TTGCTTATCACTACGTAACTGCTGATCCCAAATACGAAGCCACTTGAGTGATGATATTTTAGAATGATGTAAGGCTTTTT
AGTTTATACTAGTATTATCTGTGTTTCAAACTGAGAAGAGATAATAACAGTCTTTGTTGAGATGATAATGTTTTCAAGAT
GTTCCTAATCCATTTCACATCTTCTCAATTTTATATGCATGTGCATATATATGTTCCCTCCAATTATGTTGTTCGAATGT
TTGATGAAACTTTGAATTTTTTTCTTTAAGCAAAAAAAAATCTCAAACACCAAAGCGAGGAGTCATTCTAGTTCAGTTTT
GAGTCATTCTAGTTATTTTTACAAAGTTTTGAGTCAAATTGGGTAAATTTTTTGGTTATTTTGGTCATAAAAATAACTAG
ATTATCTCTTATATCTTATGAGTTAATTTGGTAAATAAACCATTTATTTGGGTCAAACTATTTTTTTCCCCATATATATA
TCCAATCAATAATAAATTCATAATATATTTCATTAACGCGATTGAAATACTAGTAATTAATTGAGGACTAAAGAAAAAGT
AATTTCCTTTTTATCTTTAAAATGTGCAAAAAAAACAAAAATGTTAATTGGGTGATGAAATAACTTGTTTTCAAAACGGG
AGTTACTATTTGACAATTTAAAAAAGACCCATCTCGAAGGAGCTAGAAGCGATAACAAAATAAAAAGGAAACAATAGTAA
TTAGATGGCGCAAAAATAAGATCCAACGGCTGAGATCTTTACTCGTGAACGTTCTCGAAAGCTCTTTGCCGACCCACTCT
TCATTCATATATAAACAAACACCTCTCTGCCTTCTCTTCCTCACACAATCATAAACACAACAACACTCACAAATTCTCTT
AAAGCTCACAGACGAATTCTTTCTATTTTTAATCTTTCCGGCGAACAATTCTGATCTCTAATAATGGCGGGTAAAGGTGA
AGGTCCAGCTATCGGTATCGATCTCGGTACAACCTACTCTTGCGTCGGTGTTTGGCAACATGACCGCGTCGAAATCATCG
CCAACGATCAAGGCAACCGCACCACTCCTTCCTACGTTGCTTTCACTGACAGCGAGCGTCTCATCGGGGATGCTGCCAAG
AATCAAGTCGCCATGAACCCTACCAACACCGTCTTCGGTA
>AT3G12600.2 | chr3:4005996-4008995 FORWARD LENGTH=3000
AGCAAATGTGCATAAACCTCTGAGCGTTGGTTTCATTCCTTTCGATTTTGTTTTTACCTTTTTGTTTTTGTTTTTGAAGT
CTTATGCATGGATAATCTCTTGTGACTGCGAAACGTAATAGTTTCGAAGATTTAAAGTTCAATTATTGCCCTATTTTCAC
ATAGCTGTCTTCACCATTTTCAATAATTATGGAAAATGACAGCTCTTGAGCCTTGACAATAGCGATTTATAATAGTGGGT
TGAGAAAATGTTATCTTTCTTGTGAAAGAAATTATTTGTTTGTAAACTCAGTTTTCATATTTCTATTAAGCGGTATTAAC
ATGATTCATATCTCATATATAACTTTGCTATCCTTAAGAAAATTTGTGAGAATCAGAATGGTATGGGCATTGTGTCGGAA
TGTGAAGTCATGGCCATTTCTAGATCTTGAAATTAAATTCTATAACATTGCTTTTGATTTTACATCCGGATTCATTGTAC
ATAGACCGCAAACCATATTGGATCGGTGTACCTGTCCGTTGCCAGTAACATATCTTAGCTTTAGAAACTAAAATCTGAAA
GACGAAGAAATGAAAAGCAAAATATCACAAGTTTGATACAACGAACAAGAGCAACAGCAAAAAGAATAACCCGGTTCAGT
AAAACCAGAAACCATATCCTTGTTATTAACATGACGTCGTCAAAGGGCCACCGCAGAGACATTGGTTGTCACTAAACGAC
GTAGCTTCAAGGTGATCAAAAGGAAAACCCGTTGGAATACGCCCACAAAGCTTGTTATGGCTAATATCCAAATGTCCCAC
AAACTTAGCTGACGACAACGAATCCGGGATCCGACCCGATAGACTATTGTGTGACAGATCAAGCGAAACTAAATACGTTT
TTGACCCGAAAACGTCGGGTATAGTTCCTTCCAACGCATTTCGGCTCAAATTGGCAACATCTAAACCGGAATTGCTAAGA
AGCGAACCGGGGATTGGACCGGTTAACGAATTGCAATCGAGATTCAAAAGTGAGAGTACCTTCATGTTACCCATCCATTC
GGGTATCGGACCTTCGATATGGTTTTTGGATAGATCCAGATCCGCTAACCGTTCCATACCCGAGATCGACTCTGGAATTG
ACCCGGTTAGTTCGTTACGGCCCAGTAAAACTCTGCTCAACATCTTCAACGATCCGAAATCGGCCGGGATCACGCCGGTG
ATTCCATTTTCCGTCAATTCAAGATGCTTCAACTCGATGAGTGACGTCAGTGACGCCGGAATCTCGCCGGACATTTGATT
CTCGGCGAGGTTTAAAACAGCGAGTTTCGAGAGTTTGCCGATTTCCGCGGGAATCTCCCCGGTGATCTTGTTGCCGGCGA
GATCGAGGATACGGAGCGAAGCTAGGGAAGTAATGCACGGAGGAATCTCTCCGGTGATTCCTTTCCAGTCGGCGAGAACG
AGGGAAGTGAGTGCGGTTAAGTCACAAACTGCTGGATCAATCGAACCGGACATATAACCGGACCGGCCTGCCTTTTGGAA
AATGGCGTCTTCAGATTCTCCCCGGAGAGAAATATCAGTGACCCGACCCGAATCAGGATCGCAGCTGATACCGTACCATT
CCTTGCAACAATCAGTGTTTTCAGACCAAGTGTTGAAGATACCGAGGTTTGGTTCGCTCAGTGACGACTTGAAAGCATTG
AGAGCCGTCTGATCTTTAGGAGAGCAGCATCTGACGACGGAGATGACGGAAATGAAAACGACGGCGAGTAATGAACTAAA
CGGCGATGCCAACAACTTTCTCATTTTTAAAAGAAATGTTTGATATAGAGTGGTGTTGTGTAATGAGTCTTTGGATTATA
TAGAAACGTAGAAAAGGAGAGAGAGACATTTGCATGTGCATGGTATCATGGGCATGTGCATGTTACTACTATTGTTCTAT
ATATTATCTTACGAATGTATTCTTATACCCTTTAATCTATTGTACTAAAGATGAGTATCATGTGTGTATGTCAGTTTTAC
TTTTTAAAAAAATATTTGATTAATCGAGTATCCAACCATGATCCGGCAATATATAAGTTAATCATGTTGATTTGTTTCAA
CGGTAAGGATATATGTTTTGATTTTCATGGACATTTAACTAATGCAAAGAGATAATTTACATGGACATTGAAGTAATGCA
TATTCTTAGACGTATTTATACATAGCTCTATGATCAATAATGCACGGATTATGGAGCATGGACTTGCTATTTCCTAAGTT
TTTTTTGCCATATTACAGCAATGATTATGATTTCAAGTTTACTGAAACGCCAAAACTTCACATCAATAAAAGCTTAGTAT
GACTAATTATGATTGATAATTTACCAATTATTAGAGACAGCATTTAATAAACCAAATATGGTTGGTCCTCCATAAATACT
TTTACATGTGACTCATGTGGTCCTACTACAGAACTACAGAAGCATTTAACTAAGCATCTCTCTGTCCAAAGTCCAAACTT
TGATTTTTTTGTTTTCCTTCCCTAATTTCTTATCCCAAACGTATCGTTGTTAAAAATCCTTACATTTGATTTAATTAGTT
TAATTATAATATTTGACATATAACATTTGTTTCTAACTAATTCACATATAATCTTGTTGAAGAAATAATATTATGATCAA
AATCATTAGAGCTTATTCCAGCATTTATGATTTTCAGTCGCGTTGTCTTGGTTAGGACATGATTCAACGCCCATCACATG
CTCAGGGGTCAAGATCCCATTTCCTGGAGCTGTCTTTATTTATTTATTTTAGTATTAGTAAAAAATTTCCATGTCCTTGC
TCATAACCAAAACATAATTTCAATCATAACAACAATATACAGTAATCCATTTGTAAAATGTTAGTTTTGTCGCCATATCT
CCAAATGAATTCAAATTCGATGAAATGCATGTGCGAACATATGGATCATTAGATTATTTTGTTTTCATTTCGATTTACTA
TTGCGTGAATTATTCGTGATCTTTCAAGGTCTTTTAGATA
>AT3G12600.1 | chr3:4005996-4008995 FORWARD LENGTH=3000
AGCAAATGTGCATAAACCTCTGAGCGTTGGTTTCATTCCTTTCGATTTTGTTTTTACCTTTTTGTTTTTGTTTTTGAAGT
CTTATGCATGGATAATCTCTTGTGACTGCGAAACGTAATAGTTTCGAAGATTTAAAGTTCAATTATTGCCCTATTTTCAC
ATAGCTGTCTTCACCATTTTCAATAATTATGGAAAATGACAGCTCTTGAGCCTTGACAATAGCGATTTATAATAGTGGGT
TGAGAAAATGTTATCTTTCTTGTGAAAGAAATTATTTGTTTGTAAACTCAGTTTTCATATTTCTATTAAGCGGTATTAAC
ATGATTCATATCTCATATATAACTTTGCTATCCTTAAGAAAATTTGTGAGAATCAGAATGGTATGGGCATTGTGTCGGAA
TGTGAAGTCATGGCCATTTCTAGATCTTGAAATTAAATTCTATAACATTGCTTTTGATTTTACATCCGGATTCATTGTAC
ATAGACCGCAAACCATATTGGATCGGTGTACCTGTCCGTTGCCAGTAACATATCTTAGCTTTAGAAACTAAAATCTGAAA
GACGAAGAAATGAAAAGCAAAATATCACAAGTTTGATACAACGAACAAGAGCAACAGCAAAAAGAATAACCCGGTTCAGT
AAAACCAGAAACCATATCCTTGTTATTAACATGACGTCGTCAAAGGGCCACCGCAGAGACATTGGTTGTCACTAAACGAC
GTAGCTTCAAGGTGATCAAAAGGAAAACCCGTTGGAATACGCCCACAAAGCTTGTTATGGCTAATATCCAAATGTCCCAC
AAACTTAGCTGACGACAACGAATCCGGGATCCGACCCGATAGACTATTGTGTGACAGATCAAGCGAAACTAAATACGTTT
TTGACCCGAAAACGTCGGGTATAGTTCCTTCCAACGCATTTCGGCTCAAATTGGCAACATCTAAACCGGAATTGCTAAGA
AGCGAACCGGGGATTGGACCGGTTAACGAATTGCAATCGAGATTCAAAAGTGAGAGTACCTTCATGTTACCCATCCATTC
GGGTATCGGACCTTCGATATGGTTTTTGGATAGATCCAGATCCGCTAACCGTTCCATACCCGAGATCGACTCTGGAATTG
ACCCGGTTAGTTCGTTACGGCCCAGTAAAACTCTGCTCAACATCTTCAACGATCCGAAATCGGCCGGGATCACGCCGGTG
ATTCCATTTTCCGTCAATTCAAGATGCTTCAACTCGATGAGTGACGTCAGTGACGCCGGAATCTCGCCGGACATTTGATT
CTCGGCGAGGTTTAAAACAGCGAGTTTCGAGAGTTTGCCGATTTCCGCGGGAATCTCCCCGGTGATCTTGTTGCCGGCGA
GATCGAGGATACGGAGCGAAGCTAGGGAAGTAATGCACGGAGGAATCTCTCCGGTGATTCCTTTCCAGTCGGCGAGAACG
AGGGAAGTGAGTGCGGTTAAGTCACAAACTGCTGGATCAATCGAACCGGACATATAACCGGACCGGCCTGCCTTTTGGAA
AATGGCGTCTTCAGATTCTCCCCGGAGAGAAATATCAGTGACCCGACCCGAATCAGGATCGCAGCTGATACCGTACCATT
CCTTGCAACAATCAGTGTTTTCAGACCAAGTGTTGAAGATACCGAGGTTTGGTTCGCTCAGTGACGACTTGAAAGCATTG
AGAGCCGTCTGATCTTTAGGAGAGCAGCATCTGACGACGGAGATGACGGAAATGAAAACGACGGCGAGTAATGAACTAAA
CGGCGATGCCAACAACTTTCTCATTTTTAAAAGAAATGTTTGATATAGAGTGGTGTTGTGTAATGAGTCTTTGGATTATA
TAGAAACGTAGAAAAGGAGAGAGAGACATTTGCATGTGCATGGTATCATGGGCATGTGCATGTTACTACTATTGTTCTAT
ATATTATCTTACGAATGTATTCTTATACCCTTTAATCTATTGTACTAAAGATGAGTATCATGTGTGTATGTCAGTTTTAC
TTTTTAAAAAAATATTTGATTAATCGAGTATCCAACCATGATCCGGCAATATATAAGTTAATCATGTTGATTTGTTTCAA
CGGTAAGGATATATGTTTTGATTTTCATGGACATTTAACTAATGCAAAGAGATAATTTACATGGACATTGAAGTAATGCA
TATTCTTAGACGTATTTATACATAGCTCTATGATCAATAATGCACGGATTATGGAGCATGGACTTGCTATTTCCTAAGTT
TTTTTTGCCATATTACAGCAATGATTATGATTTCAAGTTTACTGAAACGCCAAAACTTCACATCAATAAAAGCTTAGTAT
GACTAATTATGATTGATAATTTACCAATTATTAGAGACAGCATTTAATAAACCAAATATGGTTGGTCCTCCATAAATACT
TTTACATGTGACTCATGTGGTCCTACTACAGAACTACAGAAGCATTTAACTAAGCATCTCTCTGTCCAAAGTCCAAACTT
TGATTTTTTTGTTTTCCTTCCCTAATTTCTTATCCCAAACGTATCGTTGTTAAAAATCCTTACATTTGATTTAATTAGTT
TAATTATAATATTTGACATATAACATTTGTTTCTAACTAATTCACATATAATCTTGTTGAAGAAATAATATTATGATCAA
AATCATTAGAGCTTATTCCAGCATTTATGATTTTCAGTCGCGTTGTCTTGGTTAGGACATGATTCAACGCCCATCACATG
CTCAGGGGTCAAGATCCCATTTCCTGGAGCTGTCTTTATTTATTTATTTTAGTATTAGTAAAAAATTTCCATGTCCTTGC
TCATAACCAAAACATAATTTCAATCATAACAACAATATACAGTAATCCATTTGTAAAATGTTAGTTTTGTCGCCATATCT
CCAAATGAATTCAAATTCGATGAAATGCATGTGCGAACATATGGATCATTAGATTATTTTGTTTTCATTTCGATTTACTA
TTGCGTGAATTATTCGTGATCTTTCAAGGTCTTTTAGATA
>AT3G12610.1 | chr3:4003661-4006660 REVERSE LENGTH=3000
TAACAAGGATATGGTTTCTGGTTTTACTGAACCGGGTTATTCTTTTTGCTGTTGCTCTTGTTCGTTGTATCAAACTTGTG
ATATTTTGCTTTTCATTTCTTCGTCTTTCAGATTTTAGTTTCTAAAGCTAAGATATGTTACTGGCAACGGACAGGTACAC
CGATCCAATATGGTTTGCGGTCTATGTACAATGAATCCGGATGTAAAATCAAAAGCAATGTTATAGAATTTAATTTCAAG
ATCTAGAAATGGCCATGACTTCACATTCCGACACAATGCCCATACCATTCTGATTCTCACAAATTTTCTTAAGGATAGCA
AAGTTATATATGAGATATGAATCATGTTAATACCGCTTAATAGAAATATGAAAACTGAGTTTACAAACAAATAATTTCTT
TCACAAGAAAGATAACATTTTCTCAACCCACTATTATAAATCGCTATTGTCAAGGCTCAAGAGCTGTCATTTTCCATAAT
TATTGAAAATGGTGAAGACAGCTATGTGAAAATAGGGCAATAATTGAACTTTAAATCTTCGAAACTATTACGTTTCGCAG
TCACAAGAGATTATCCATGCATAAGACTTCAAAAACAAAAACAAAAAGGTAAAAACAAAATCGAAAGGAATGAAACCAAC
GCTCAGAGGTTTATGCACATTTGCTTCAATGTTCACCAGTTATCTCCTCTCCTTTAACCATCTTCTCCTTATGCCATTTA
CAGAATCCTTCCACCAATGCGTCCTTCATCCAAGGGTGCCTGCAACTCTCTACCGCTTCTTCAATTGTCAGCCATTTACG
TGTTCTCGTCTCATGTTCCGGCCACGTCGCTAGCTCTTCTTTCACATACAACGCGTACATTGCCGCTTTACATAAACCTT
CTGGGCTAAACTCATCTTGGTGTGATTTGCTCTTGAACTCATAATTCCCCAAAAAATCCTGCAAAGTTCCAAAATTTTCG
ACATTCTCAGCACCAGGCTTAAACAAATAACAAAGGGCTGCACTTACACGGTATGCGTGAAGGGTTTTACCATAAGAATC
CCACGGACTCCTGCTTCTTCCACTGCTTCCCTCGCTGCAGCCTCCCTGACTGTCTCATCATTCTCCCATCCTCCCTATAT
GAATCATCGGATATGTTACTTTGTTTCCAAACAAAGGCAAAAGCAAGAAGAAACAGCGTTTGCTTTGTACCTTGGGAAAC
AAAAGTCCAGGTCCACTAGACGAGCTGATCATCAACACTTGAATCACTTTCCCAGATTCAGAATTACCATCTTTGTCAGA
ATTTACATACCTAAACGGAATACACCTATAAATGCCCGACATTGAACTTGTTAAGCAAGGTCCATCATCTCCAAAAAACA
AAATTAAAGAGACATGGTCATCAACCAAGATCAGATACAATCAAAACAAGTCTAAACATGTCAAAATCCTCTTTTCAAAA
CATGACTCTAAAACAAAAAAATCTTCAAACATGATTCGATAAGGTGACGTGACTCTTGTTTTGCAATTACAGACATAACA
CCTCAACACAAAAAAATGCCCAATTAATCACGAAGCAGATAACAAAATAAATCAAAGCAATCACTTCAATACAGGGATAC
GTAGAGATCCATGAAAACAAATTCCCAACAGTTACACCCATTATAATCAATCGCATCCACAATTTTCGAATAAAGGAGAA
AGATTCACATTACATAAACCAAAACGTCAGCTTCAAAGAGGCGATACAAACGCAGACATAATAAAAAGAAAAAGGAACAA
GGATGGATAAAAAAACGGTACCCGGCGACGAGACGAGAGCCATCCTCGTACCGCTGCTGGAGACGACCCGTACGCGCGAC
CAAATCACACATGACAGAAATAAACAAAAATATCTTTAGAGTAGGAGATTCGATTAGTTGGCCATCAAGATGAAAAAACA
CCCAGCTTGGAGACAATCCTAACGCCTCTTCTAGATACCCACAAATACGATTCTACCTCTACCATTGCTTGATTCCAACG
GTCTAGAAGCGATTGCCCGATCAATCTGATCTGACGGCTGGGGTTAGATCTAGGGTTTGGGTGTGTCTGTCTATAGCTAT
TTAGGATCAAAGACGCAGATACAGATTTGTATTTATTTTTTTTGGTTGTTGGGTGGGTCAACAAAGAACAGAGAAGACGA
AAAACAAAATGTAATAATAAATTTTCTTTTATTCGGGCCATTGGGGGAAGGAGCAAACCGTGAGCGTGATGAACGGATCG
GCACAGTCAGCATGTCACGTGGGTTATGGGACATCTTATTGGGCCCATTCTTTTGTTTTTCGGTTTAATGGGCCCACTTT
TAATATTGGTTCGTGAGCTTATCAAGACTCAAACATTTTTTTTTAGGCATTTCAAGTGATACATCTAACAACCAATCTTA
ACGAGTTTCGGATATTTGAGATGAACTTTCTATTCTCCAAAGATTTTGTATTTACGTTAGCTCAGCTACTACTCTTACTC
TATAGTCTATGGGCTAACATGCCATCCGAGCCATTAACTTTCAATCAACCGCTTACACCTTAATTTAACACCGTTACAGT
CGAACAGTATTTTAGATTCTAGCATAAAATTCATTAGATACTGTATGAATTGACCAATTATAGTAGCACATACATGAATT
TGTACGGTAGTATAATTCATGTCTGAATTGTAAGAGCAGAACATAATATTGTATGAATGAACCGTTTTCTCTCAAATCCA
ATTGTAACATAGGACAATCCCTACATGTTATGGACCTATATAGTACTAAATGAAGATATGATGCTGTATCTAGGAAATAA
TAGAACAAGGGGGATGAGATTGCAAAAAACATGTCTCCGTGATTTAGATTCCACCATGGGATTCAAAACGAAGAAGCTTT
GACAGCTCATCTGATGTGTGATGTGAAGGACACAACGTTAGCCAGCAGCAACATTCCCCAAATCGAAAAAGTCTTTTACT
CCTCCCAGCAATAGTGGCGCAGCTCCGGCGAGATTTGTGA
>AT3G12620.1 | chr3:4006510-4009509 REVERSE LENGTH=3000
CTCTACTCTCACCACATCTATATATATCTTATATATACATTATCCACTATATATAAAAACACATTGCAAAACGCAATTCA
AGTTCCTTCTTTTTTTTTTTCTCTATATATAAAAATTTCCTCTTAACTCTGTTTTTTATTCATCCCAAAAAAAAATGAAG
AGTTGAAATCCAATGTATAGGTCTTTTGGCAAACTGAGTTTATTATGGATAATATAAAGAGATATCACTTGTTGGAAAGA
TTTCTACTACTGACTACCTCCATCTACCACTTTTTGCTTATGTTGTCATTTTTAGTGTATATACAAAAACATAAGCGAAT
GTGTAATTGATGCAGTAGAGACCGATACTGCTACAAGTTCGTCTTTTATGTCAAAGACAAAACAACATTGCTTTTCATGG
CCTAAGAATTCAAAAGATCTTGTCAGTCACAAATTAAAGTTACCTTAAATATAATTGACTACAGTTCTCAGTAAAAAAAT
CATCCGACTATAGTTCCAAAATATTTAGAATAGTTATCTAAAAGACCTTGAAAGATCACGAATAATTCACGCAATAGTAA
ATCGAAATGAAAACAAAATAATCTAATGATCCATATGTTCGCACATGCATTTCATCGAATTTGAATTCATTTGGAGATAT
GGCGACAAAACTAACATTTTACAAATGGATTACTGTATATTGTTGTTATGATTGAAATTATGTTTTGGTTATGAGCAAGG
ACATGGAAATTTTTTACTAATACTAAAATAAATAAATAAAGACAGCTCCAGGAAATGGGATCTTGACCCCTGAGCATGTG
ATGGGCGTTGAATCATGTCCTAACCAAGACAACGCGACTGAAAATCATAAATGCTGGAATAAGCTCTAATGATTTTGATC
ATAATATTATTTCTTCAACAAGATTATATGTGAATTAGTTAGAAACAAATGTTATATGTCAAATATTATAATTAAACTAA
TTAAATCAAATGTAAGGATTTTTAACAACGATACGTTTGGGATAAGAAATTAGGGAAGGAAAACAAAAAAATCAAAGTTT
GGACTTTGGACAGAGAGATGCTTAGTTAAATGCTTCTGTAGTTCTGTAGTAGGACCACATGAGTCACATGTAAAAGTATT
TATGGAGGACCAACCATATTTGGTTTATTAAATGCTGTCTCTAATAATTGGTAAATTATCAATCATAATTAGTCATACTA
AGCTTTTATTGATGTGAAGTTTTGGCGTTTCAGTAAACTTGAAATCATAATCATTGCTGTAATATGGCAAAAAAAACTTA
GGAAATAGCAAGTCCATGCTCCATAATCCGTGCATTATTGATCATAGAGCTATGTATAAATACGTCTAAGAATATGCATT
ACTTCAATGTCCATGTAAATTATCTCTTTGCATTAGTTAAATGTCCATGAAAATCAAAACATATATCCTTACCGTTGAAA
CAAATCAACATGATTAACTTATATATTGCCGGATCATGGTTGGATACTCGATTAATCAAATATTTTTTTAAAAAGTAAAA
CTGACATACACACATGATACTCATCTTTAGTACAATAGATTAAAGGGTATAAGAATACATTCGTAAGATAATATATAGAA
CAATAGTAGTAACATGCACATGCCCATGATACCATGCACATGCAAATGTCTCTCTCTCCTTTTCTACGTTTCTATATAAT
CCAAAGACTCATTACACAACACCACTCTATATCAAACATTTCTTTTAAAAATGAGAAAGTTGTTGGCATCGCCGTTTAGT
TCATTACTCGCCGTCGTTTTCATTTCCGTCATCTCCGTCGTCAGATGCTGCTCTCCTAAAGATCAGACGGCTCTCAATGC
TTTCAAGTCGTCACTGAGCGAACCAAACCTCGGTATCTTCAACACTTGGTCTGAAAACACTGATTGTTGCAAGGAATGGT
ACGGTATCAGCTGCGATCCTGATTCGGGTCGGGTCACTGATATTTCTCTCCGGGGAGAATCTGAAGACGCCATTTTCCAA
AAGGCAGGCCGGTCCGGTTATATGTCCGGTTCGATTGATCCAGCAGTTTGTGACTTAACCGCACTCACTTCCCTCGTTCT
CGCCGACTGGAAAGGAATCACCGGAGAGATTCCTCCGTGCATTACTTCCCTAGCTTCGCTCCGTATCCTCGATCTCGCCG
GCAACAAGATCACCGGGGAGATTCCCGCGGAAATCGGCAAACTCTCGAAACTCGCTGTTTTAAACCTCGCCGAGAATCAA
ATGTCCGGCGAGATTCCGGCGTCACTGACGTCACTCATCGAGTTGAAGCATCTTGAATTGACGGAAAATGGAATCACCGG
CGTGATCCCGGCCGATTTCGGATCGTTGAAGATGTTGAGCAGAGTTTTACTGGGCCGTAACGAACTAACCGGGTCAATTC
CAGAGTCGATCTCGGGTATGGAACGGTTAGCGGATCTGGATCTATCCAAAAACCATATCGAAGGTCCGATACCCGAATGG
ATGGGTAACATGAAGGTACTCTCACTTTTGAATCTCGATTGCAATTCGTTAACCGGTCCAATCCCCGGTTCGCTTCTTAG
CAATTCCGGTTTAGATGTTGCCAATTTGAGCCGAAATGCGTTGGAAGGAACTATACCCGACGTTTTCGGGTCAAAAACGT
ATTTAGTTTCGCTTGATCTGTCACACAATAGTCTATCGGGTCGGATCCCGGATTCGTTGTCGTCAGCTAAGTTTGTGGGA
CATTTGGATATTAGCCATAACAAGCTTTGTGGGCGTATTCCAACGGGTTTTCCTTTTGATCACCTTGAAGCTACGTCGTT
TAGTGACAACCAATGTCTCTGCGGTGGCCCTTTGACGACGTCATGTTAATAACAAGGATATGGTTTCTGGTTTTACTGAA
CCGGGTTATTCTTTTTGCTGTTGCTCTTGTTCGTTGTATCAAACTTGTGATATTTTGCTTTTCATTTCTTCGTCTTTCAG
ATTTTAGTTTCTAAAGCTAAGATATGTTACTGGCAACGGA
>AT3G12620.2 | chr3:4006510-4009509 REVERSE LENGTH=3000
CTCTACTCTCACCACATCTATATATATCTTATATATACATTATCCACTATATATAAAAACACATTGCAAAACGCAATTCA
AGTTCCTTCTTTTTTTTTTTCTCTATATATAAAAATTTCCTCTTAACTCTGTTTTTTATTCATCCCAAAAAAAAATGAAG
AGTTGAAATCCAATGTATAGGTCTTTTGGCAAACTGAGTTTATTATGGATAATATAAAGAGATATCACTTGTTGGAAAGA
TTTCTACTACTGACTACCTCCATCTACCACTTTTTGCTTATGTTGTCATTTTTAGTGTATATACAAAAACATAAGCGAAT
GTGTAATTGATGCAGTAGAGACCGATACTGCTACAAGTTCGTCTTTTATGTCAAAGACAAAACAACATTGCTTTTCATGG
CCTAAGAATTCAAAAGATCTTGTCAGTCACAAATTAAAGTTACCTTAAATATAATTGACTACAGTTCTCAGTAAAAAAAT
CATCCGACTATAGTTCCAAAATATTTAGAATAGTTATCTAAAAGACCTTGAAAGATCACGAATAATTCACGCAATAGTAA
ATCGAAATGAAAACAAAATAATCTAATGATCCATATGTTCGCACATGCATTTCATCGAATTTGAATTCATTTGGAGATAT
GGCGACAAAACTAACATTTTACAAATGGATTACTGTATATTGTTGTTATGATTGAAATTATGTTTTGGTTATGAGCAAGG
ACATGGAAATTTTTTACTAATACTAAAATAAATAAATAAAGACAGCTCCAGGAAATGGGATCTTGACCCCTGAGCATGTG
ATGGGCGTTGAATCATGTCCTAACCAAGACAACGCGACTGAAAATCATAAATGCTGGAATAAGCTCTAATGATTTTGATC
ATAATATTATTTCTTCAACAAGATTATATGTGAATTAGTTAGAAACAAATGTTATATGTCAAATATTATAATTAAACTAA
TTAAATCAAATGTAAGGATTTTTAACAACGATACGTTTGGGATAAGAAATTAGGGAAGGAAAACAAAAAAATCAAAGTTT
GGACTTTGGACAGAGAGATGCTTAGTTAAATGCTTCTGTAGTTCTGTAGTAGGACCACATGAGTCACATGTAAAAGTATT
TATGGAGGACCAACCATATTTGGTTTATTAAATGCTGTCTCTAATAATTGGTAAATTATCAATCATAATTAGTCATACTA
AGCTTTTATTGATGTGAAGTTTTGGCGTTTCAGTAAACTTGAAATCATAATCATTGCTGTAATATGGCAAAAAAAACTTA
GGAAATAGCAAGTCCATGCTCCATAATCCGTGCATTATTGATCATAGAGCTATGTATAAATACGTCTAAGAATATGCATT
ACTTCAATGTCCATGTAAATTATCTCTTTGCATTAGTTAAATGTCCATGAAAATCAAAACATATATCCTTACCGTTGAAA
CAAATCAACATGATTAACTTATATATTGCCGGATCATGGTTGGATACTCGATTAATCAAATATTTTTTTAAAAAGTAAAA
CTGACATACACACATGATACTCATCTTTAGTACAATAGATTAAAGGGTATAAGAATACATTCGTAAGATAATATATAGAA
CAATAGTAGTAACATGCACATGCCCATGATACCATGCACATGCAAATGTCTCTCTCTCCTTTTCTACGTTTCTATATAAT
CCAAAGACTCATTACACAACACCACTCTATATCAAACATTTCTTTTAAAAATGAGAAAGTTGTTGGCATCGCCGTTTAGT
TCATTACTCGCCGTCGTTTTCATTTCCGTCATCTCCGTCGTCAGATGCTGCTCTCCTAAAGATCAGACGGCTCTCAATGC
TTTCAAGTCGTCACTGAGCGAACCAAACCTCGGTATCTTCAACACTTGGTCTGAAAACACTGATTGTTGCAAGGAATGGT
ACGGTATCAGCTGCGATCCTGATTCGGGTCGGGTCACTGATATTTCTCTCCGGGGAGAATCTGAAGACGCCATTTTCCAA
AAGGCAGGCCGGTCCGGTTATATGTCCGGTTCGATTGATCCAGCAGTTTGTGACTTAACCGCACTCACTTCCCTCGTTCT
CGCCGACTGGAAAGGAATCACCGGAGAGATTCCTCCGTGCATTACTTCCCTAGCTTCGCTCCGTATCCTCGATCTCGCCG
GCAACAAGATCACCGGGGAGATTCCCGCGGAAATCGGCAAACTCTCGAAACTCGCTGTTTTAAACCTCGCCGAGAATCAA
ATGTCCGGCGAGATTCCGGCGTCACTGACGTCACTCATCGAGTTGAAGCATCTTGAATTGACGGAAAATGGAATCACCGG
CGTGATCCCGGCCGATTTCGGATCGTTGAAGATGTTGAGCAGAGTTTTACTGGGCCGTAACGAACTAACCGGGTCAATTC
CAGAGTCGATCTCGGGTATGGAACGGTTAGCGGATCTGGATCTATCCAAAAACCATATCGAAGGTCCGATACCCGAATGG
ATGGGTAACATGAAGGTACTCTCACTTTTGAATCTCGATTGCAATTCGTTAACCGGTCCAATCCCCGGTTCGCTTCTTAG
CAATTCCGGTTTAGATGTTGCCAATTTGAGCCGAAATGCGTTGGAAGGAACTATACCCGACGTTTTCGGGTCAAAAACGT
ATTTAGTTTCGCTTGATCTGTCACACAATAGTCTATCGGGTCGGATCCCGGATTCGTTGTCGTCAGCTAAGTTTGTGGGA
CATTTGGATATTAGCCATAACAAGCTTTGTGGGCGTATTCCAACGGGTTTTCCTTTTGATCACCTTGAAGCTACGTCGTT
TAGTGACAACCAATGTCTCTGCGGTGGCCCTTTGACGACGTCATGTTAATAACAAGGATATGGTTTCTGGTTTTACTGAA
CCGGGTTATTCTTTTTGCTGTTGCTCTTGTTCGTTGTATCAAACTTGTGATATTTTGCTTTTCATTTCTTCGTCTTTCAG
ATTTTAGTTTCTAAAGCTAAGATATGTTACTGGCAACGGA
>AT3G12630.1 | chr3:4013190-4016189 FORWARD LENGTH=3000
AAAATTAAAAATTCGATCTCAACCGTTGAAAAACTTGTGGTGGTTCAAAAGCTCCGATCGGAAGAGAGATTGGTCGGAGA
GACATGGATTTGATTTGGTGATGTGTTGTAAAAGAAGATCAGAGAGATTATTCCTCTCCTCAAATCAAAATCTGAACCTC
AATTTTTTTTTTTACGTTTTTTTTTCATCTTTTAATTTATATATTAGTGAATGATTATTAATATTATTATTGTGTGGCTT
ACGGATTCATGAATTTGCTTCTTGATCATCGAGAAATGGTGTATGTAAGAGACGAAGGGGTTGTTTGGTAATTTAGGAAC
ATGTCTTTCTGGTTTCGTTTCGTTTCGTGTGGTAGATGTACTTATCACGATACTACTAGTCCATTGTGCGTCACAACTCA
CAAAGCCAATTTCTATCAGACAAGTTTGCTTGGCGTATAAAATAGCAAAGCCAATAACGTGTTTGAGTTTGTATGGGTTA
TCATCTTCTTGTGTTCCATTATTTTTATAGATTTGTATATTTTAAAGCATAACATATTAAACTATACATTAGACTTTTGT
TTTCTTTTAATAATATTAACATGAGCTTACTCATTCTACGAGTTTTTTATGTGAATTATTTTCAACGCATACAAAAATAT
CTTGCATATATCTTAAAAGTCCAACAAAATACTGTTCTTTCATGCAACTATCATTGTAGCCAGACTATAGTTATATCTAC
TTAATAAAATGTGTAAAAAAGTAAGTTCATTGGGACAATTTTCAATTGTCATCTAAAAATTGCAACAAAATACTGTACTT
TCATGCAACTATGATTATTTATAACTCTAGTCAGAAAAAAAAAACTGACGGAAAAAAAAAAAGTCAGAAAAAAAAACTAA
AAGTTGGAGCACCTAATTAGGCCCAACCCAATAGTGAAAATATAAATGTGTTGTTTTAAATTGAAACACAAAACGCACCG
TTTATAATTAAAAGAAATTCAGAGAGGCTTTTCATATCTAATTTGTTCCGTCCCTTAGACATTAATCAGGATTTCAATCG
TCTGGGTTGCTGCTTTCTGGATTTCTCCGACAGAAACCCAAACCCTAGTACCACCACCTTGAAGCTCCTTAATTCTATCC
GTTCTCGAATTGAATCGTGCATAGGTTAGGGTTTTAGTGGCGTGTATATATATATTCCAATTTGTTGATTCCTTGGGCTC
TCTCATTGCGGTGGCAACAAGTTAAGGTCTTTGATAATAATCTCGTAAAGGAATTTTCAGTGAAGATGGGAAGCGCCGAT
CTAGTCGATGATCGGACCTTTAACGGTGATTTCAGTGTGGAAGGAGTTGCTAAGTTGAAAGAGATGGTCAAGGATAAACT
CAAGGAGTATATGGGCGATTACACGGATGACATTCTTGTGGTACGATTTTATCGATTCTCCATCTTTTTCAGAAAATTGG
AATATCCGCTTTTGGGGTTTATTATTCGTGTTCCTTGTAGCTAGAATTGCTGAGTTTTGGAATTGAACTTTAGTTGTTCT
TATTGTGGTGCTAAGAAGTCTCTTTAGAATTCAAATGACAACAAAGTCTTTTGCTTGCAGGAATATGTGATCGTCTTGCT
TAGAAATGGGAGAAGAAAAGAGGAAGCAAATAATGAATTGAAGATATTTCTTGGAGATGATAGCGACTCTTTTGTGGCCT
GGTATTTATATATTTCTTATCTTTGTGTAACAAAGTTTATTGCTTTTTTAGAAATTCATATTCACTAGGAGGATATATGC
AGGTTGTGGGATCATCTGGCTGAAAGTGTAGATGAGTACTTTAGTTCTAATGTGGAGGGAACTACCATAAAAAGCTCATT
GATAAGCAGTCATGAGGATAAAGCACTTGTTCCTCTGGATTCTGAATATGATAAGGGACGATCTGATAAATCAAATGGTG
CACGTCGTGGTAGACAATGGAGAAGCCAGCCGACTAATGTCTCTGAGATCCCTCCTCTTCTGAGCTCTGAGGTTCACAAA
ATTCATAACTACGAGAAGAAAGATCATAAACACCGACATAATAAAAGGTCTCCATCTCCGCAGGCTCAATCTCAGAGGAA
AAGGTCTAGAACTGACGACTCACGGAATGAACAGGTCTGTTATTTTGTTAATTTCTGTTGAATAGCAATCACCACGTAAT
ACTTGGATTGGAAAATTGAAAAAAATGCTAAAATAGTTTATTGGATGGGATATTGTGAAGACATTCTCAGTGTAAAGTTT
TGGTCAGAGGGCATCTTTGCGTTCTGCTTTGTATGAGACTAACAAGTCAGACGTCCGTATTACTCTTATCTTTGTGTTAT
AAGGTTGCCTTGTTCCAGTATTTGTCCTGCTGTAAAGCCAATGTATGGATACTGGTTATGGTTCTCTGATTTTGTTTTCT
TTGACTTGTTTGATAGAGGGAAGCTAAACCTGATGTCTCTCGCCGGCTGCTTCAGTTTGCTGTGCGAGATGCTCTAGCTA
TATCAAGGCCGGCAAATAGTTCGACTGAATCCTCATTAAAACGTCTTCGTTCAGTGGTGTCCACATCTACTCAAAACTCA
TCTGACCCTGATCCAGCTCGGAAAATTCGATCTGTTGCTAGGGTTGTGAATCCCATGGCTACTGTTATGAAAGCTGTCGC
CGAAGCAGCCGAAGATGCCAAGAAACCAAAATCTGGGAGAAGTGTCTTTGACAGAATTAGTCATTCTACTGGATCAGAGA
CCCTGGACCAGAATATGGTACTTGGTGAAGTTTCCCCCAAGGATGAAGAATCTAGGAATTTTAGCCAAGGTCAGGAAGCG
GTACAGCTTCAATACACACAGAGTCTTGCCAATAATGGAGTGTATTTTGAGAACATGACAACTAATGACACTGGCTTGAA
TCCAGATTTTTCGTCTGATCGAGGCAGACTCGGTTCAAGTGTTAATGTGTCTCACCCAAGTACTTATCTTGGGAACAGAA
TTAACAATCCAAATAGTCTGCAGCATCGTTTAGTCGATGA
>AT3G12640.1 | chr3:4017676-4020675 FORWARD LENGTH=3000
TTGATTAGAAAGAGAAGCAAGAGCTTAGGTAAAACAAAGGAAGATGAGTTTTATCATCTACCTTATCGGATATTATTCTC
AATTGTTTTTTTTTTTGGCTCTATAAAGCTACTCCAAAACTTTCACTTGTATTGACTTTCATGCTTCTTCAATCGTTTGG
TTATTAATGAAAAAAGAAAGACAAAAAATATTGTATTTCAAGCTCTCATGGTGATAACAAGAGGAACAAGTTACCGAAAC
ACAAGGCAACAACGCACAAGATGGAAACAACACGAGCTCTAACGAACAACAGATTGAGATTCTTAGCAACTTGAAGTGTC
AAAGTAAGAATCTGCAGCCTACCTAACTCTTCCATCTTCTTGAAGAAGTACATTGGCTTCAACGATCTTCTCACCATCAA
CGCCATCGCAAACGGGAATCCGAAAGCTATACAGCTCTGAATTGTCATTTCCTTCATCGGATCTGCTCGAGTGGCGTATA
AAATCGCCGCTCCAAGAATCAATTGAGTTAAACCCAAAGCACCCATAGCTCCACTTAGACTATACATATTCTTCATCATC
CCTTCCAACACTTGTCTCGTCTCATTTCCTAACGCTGACAAATCGCGTTCCACAGTTGGTCCTTCGATCTCCTGGTGCTT
CATCTTCTGCAGCTCCTCTTCCTTCGATTCCTCTGGCTTCTTCGGCTCGGTCTCTCCGCTTGGTGTCGAGAAATACCTCG
GTGACCATGTTTCAGATCTAAGTTTGTCGATATTGAAAACAGAAAAGGATCTTAAGAGACCAAGCTCCTTAGTTACTGAT
CCGTGGATCAGATGGTTTCTTATGAGAGATGAGGAAGATTGGAGATGACGGCGAGAGACGTGGAAAGATGGAGAAGACAA
GGGTTTAAGGAATTTTGAAACCAATCGACGAGAGATCATCATCGTCGTCGCCGATTTCGATGCAGAGAAGAAGCTCTACG
TAATTAATTTAGGGTTTCTATTATTGCCAATTGTTTTGGGCTCATCTTTCACTTTCGGCCCAATCCATCAAATTATAGCT
TCTAGCCAAGTCAACGGTTTAGATCAATTTTAACCGGTTCTTTGGTTTAGACTATCATCGATACTAACAAGATTTTGGCT
CATGACCATTTACATTATCATCATCGCTCTATGAGATTACTCGTATATCCCAATGCATAGAACTCGATGTGCAACAAGTG
GCTTACTCTAAAGTGAATTGAGCAATATAATCGGTACCTACAAGTGCTCTTAATCCAAGACAAAACACCAAGTTCCCACA
AAGTTTGGAGAAACACACTCTCTTCCTCATGCCTATTCAATATAAAAGCCAAATGCCACCAAATTTTTTAAATAAACTCA
TCAAGCGATTCACAAGTCACAACAATGTCTTCTTCACTTACAATCTTCTTCTTCTTTTTTGCTTCCACATTCCTCTACAC
TTCATCAAATTCATTCAACATCACTAACATCTTAAACGAGCACGATGATTTCTCAAATTTCAACCAGCTTCTCTCCGAAA
CTCAGCTCGCTTCTACCATCAACAAACGTCAAACCATAACCGTCCTTGTGGTTTCCAACGGTGCACTCTCCTCTCTCTCT
GGCCAACCAACCTCCGTCATCAAGAAAATCCTTAGCCTTCACATTGTTTTAGATTACTACGACCAGAAGAAACTCAAGAA
TCTGAGCAAGAAAACAGTACTCCTCACCACTCTTTTCCAATCTAGCGGTCTAGCCAGAGGCCAACAAGGGTTCTTGAACG
CAACCGTTATGAAAAACGGAGACGTGGCGTTTGGTTCTGCGGTTCCTGGGTCTAGCCTTGATGCTCAGCTTCAAGACACT
GTAGCAGCACTACCGTTTAACATCTCTGTGCTTCATATTAGTAGTGCTATAATGATTGATGTTAAAGGTGATAATGCACC
TACTGCTTCTCCTTTGTCACCGGTATCATCTCCACCACGCCCTGCAGAATCACCTAATGATGATGGTCAAGATTTTGACG
AGCCACCATCCTCTGCTCCTGGTGCTGCTGCTGATGAACCTTCCGAAAACGCCGGCTCAGCTAATGGAGTTTCAAGAAAC
GATTCTCAGCCCGCTTTCGCGTTTACGCTGTTGATGTCATTCATTTGGTGGTTCATGGCTCGACTTCGATGAGAAACAGT
GTGCAAAGAACTAAACAGATCAGTTCAGGTTTTTGTAAGGAAAGCCAAAAAAAAAAGATAAAACAGACGCAGCTCGGATG
GCTGCAAAAACATGAACACTAAAAAGTACGAAAAGATTTAGCTTGACAAGTTCTATGGGAAAAATAAATTGAGCGATACA
ATAAAGACAGAAAAATGTAACATTCAAAGTTCTTGGATATTATCTTTACTTAAGTTGTTGAAAGCACCTATTAGTTACAA
AACACAAACTGCAAATTTTTGTTATTATTCAACGAGCCAGAAGAAACTAGAATATAGATCTTTATTAGTTTTTAGCTATG
AAAGGTAAAAAGTAACCCAAGAACAGGAAGCACATTCATATCCATGTCTCTCCCCAAACCCTAACAACGAAACCAAACAA
GTTTTCAAGACAAGGAAACAAAACTCAGGGACTATACATGTCGACTTGCTTAAAGAAAGCTTTGATTAAAAGCAAAAAAG
CTTAAAAAGTGCAGTAAAATTGTTCCTTTCTCGAGTCAGTGGTGAAGCCCGTTTCCATTGCTATAGACATTGCCGTTCTG
ATGAACTTTCCCCATTGCAGATCCATTGGCTACTCCATTTTTCGAAACTATGTTCACCTTGCCACCTGTTTGCAATACTG
ATTCTAGACACCCAGACGCTGCTGCGATAAGACCTGTTGAATCAAAGTGTTTCTTAGTAAGCCACCACATTACCACAGAT
TCTTGCTCAAAAAAGCTATCAAACTATAACCTAGACTTTACCTAGAAACAATGCAGAAGGTTTCCCAGGTCTGGACTTGA
ATTCAGGATGGAACTGAGCACCCACAAAGTATGGATGACT
>AT3G12640.2 | chr3:4017676-4020675 FORWARD LENGTH=3000
TTGATTAGAAAGAGAAGCAAGAGCTTAGGTAAAACAAAGGAAGATGAGTTTTATCATCTACCTTATCGGATATTATTCTC
AATTGTTTTTTTTTTTGGCTCTATAAAGCTACTCCAAAACTTTCACTTGTATTGACTTTCATGCTTCTTCAATCGTTTGG
TTATTAATGAAAAAAGAAAGACAAAAAATATTGTATTTCAAGCTCTCATGGTGATAACAAGAGGAACAAGTTACCGAAAC
ACAAGGCAACAACGCACAAGATGGAAACAACACGAGCTCTAACGAACAACAGATTGAGATTCTTAGCAACTTGAAGTGTC
AAAGTAAGAATCTGCAGCCTACCTAACTCTTCCATCTTCTTGAAGAAGTACATTGGCTTCAACGATCTTCTCACCATCAA
CGCCATCGCAAACGGGAATCCGAAAGCTATACAGCTCTGAATTGTCATTTCCTTCATCGGATCTGCTCGAGTGGCGTATA
AAATCGCCGCTCCAAGAATCAATTGAGTTAAACCCAAAGCACCCATAGCTCCACTTAGACTATACATATTCTTCATCATC
CCTTCCAACACTTGTCTCGTCTCATTTCCTAACGCTGACAAATCGCGTTCCACAGTTGGTCCTTCGATCTCCTGGTGCTT
CATCTTCTGCAGCTCCTCTTCCTTCGATTCCTCTGGCTTCTTCGGCTCGGTCTCTCCGCTTGGTGTCGAGAAATACCTCG
GTGACCATGTTTCAGATCTAAGTTTGTCGATATTGAAAACAGAAAAGGATCTTAAGAGACCAAGCTCCTTAGTTACTGAT
CCGTGGATCAGATGGTTTCTTATGAGAGATGAGGAAGATTGGAGATGACGGCGAGAGACGTGGAAAGATGGAGAAGACAA
GGGTTTAAGGAATTTTGAAACCAATCGACGAGAGATCATCATCGTCGTCGCCGATTTCGATGCAGAGAAGAAGCTCTACG
TAATTAATTTAGGGTTTCTATTATTGCCAATTGTTTTGGGCTCATCTTTCACTTTCGGCCCAATCCATCAAATTATAGCT
TCTAGCCAAGTCAACGGTTTAGATCAATTTTAACCGGTTCTTTGGTTTAGACTATCATCGATACTAACAAGATTTTGGCT
CATGACCATTTACATTATCATCATCGCTCTATGAGATTACTCGTATATCCCAATGCATAGAACTCGATGTGCAACAAGTG
GCTTACTCTAAAGTGAATTGAGCAATATAATCGGTACCTACAAGTGCTCTTAATCCAAGACAAAACACCAAGTTCCCACA
AAGTTTGGAGAAACACACTCTCTTCCTCATGCCTATTCAATATAAAAGCCAAATGCCACCAAATTTTTTAAATAAACTCA
TCAAGCGATTCACAAGTCACAACAATGTCTTCTTCACTTACAATCTTCTTCTTCTTTTTTGCTTCCACATTCCTCTACAC
TTCATCAAATTCATTCAACATCACTAACATCTTAAACGAGCACGATGATTTCTCAAATTTCAACCAGCTTCTCTCCGAAA
CTCAGCTCGCTTCTACCATCAACAAACGTCAAACCATAACCGTCCTTGTGGTTTCCAACGGTGCACTCTCCTCTCTCTCT
GGCCAACCAACCTCCGTCATCAAGAAAATCCTTAGCCTTCACATTGTTTTAGATTACTACGACCAGAAGAAACTCAAGAA
TCTGAGCAAGAAAACAGTACTCCTCACCACTCTTTTCCAATCTAGCGGTCTAGCCAGAGGCCAACAAGGGTTCTTGAACG
CAACCGTTATGAAAAACGGAGACGTGGCGTTTGGTTCTGCGGTTCCTGGGTCTAGCCTTGATGCTCAGCTTCAAGACACT
GTAGCAGCACTACCGTTTAACATCTCTGTGCTTCATATTAGTAGTGCTATAATGATTGATGTTAAAGGTGATAATGCACC
TACTGCTTCTCCTTTGTCACCGGTATCATCTCCACCACGCCCTGCAGAATCACCTAATGATGATGGTCAAGATTTTGACG
AGCCACCATCCTCTGCTCCTGGTGCTGCTGCTGATGAACCTTCCGAAAACGCCGGCTCAGCTAATGGAGTTTCAAGAAAC
GATTCTCAGCCCGCTTTCGCGTTTACGCTGTTGATGTCATTCATTTGGTGGTTCATGGCTCGACTTCGATGAGAAACAGT
GTGCAAAGAACTAAACAGATCAGTTCAGGTTTTTGTAAGGAAAGCCAAAAAAAAAAGATAAAACAGACGCAGCTCGGATG
GCTGCAAAAACATGAACACTAAAAAGTACGAAAAGATTTAGCTTGACAAGTTCTATGGGAAAAATAAATTGAGCGATACA
ATAAAGACAGAAAAATGTAACATTCAAAGTTCTTGGATATTATCTTTACTTAAGTTGTTGAAAGCACCTATTAGTTACAA
AACACAAACTGCAAATTTTTGTTATTATTCAACGAGCCAGAAGAAACTAGAATATAGATCTTTATTAGTTTTTAGCTATG
AAAGGTAAAAAGTAACCCAAGAACAGGAAGCACATTCATATCCATGTCTCTCCCCAAACCCTAACAACGAAACCAAACAA
GTTTTCAAGACAAGGAAACAAAACTCAGGGACTATACATGTCGACTTGCTTAAAGAAAGCTTTGATTAAAAGCAAAAAAG
CTTAAAAAGTGCAGTAAAATTGTTCCTTTCTCGAGTCAGTGGTGAAGCCCGTTTCCATTGCTATAGACATTGCCGTTCTG
ATGAACTTTCCCCATTGCAGATCCATTGGCTACTCCATTTTTCGAAACTATGTTCACCTTGCCACCTGTTTGCAATACTG
ATTCTAGACACCCAGACGCTGCTGCGATAAGACCTGTTGAATCAAAGTGTTTCTTAGTAAGCCACCACATTACCACAGAT
TCTTGCTCAAAAAAGCTATCAAACTATAACCTAGACTTTACCTAGAAACAATGCAGAAGGTTTCCCAGGTCTGGACTTGA
ATTCAGGATGGAACTGAGCACCCACAAAGTATGGATGACT
>AT3G12640.4 | chr3:4017676-4020675 FORWARD LENGTH=3000
TTGATTAGAAAGAGAAGCAAGAGCTTAGGTAAAACAAAGGAAGATGAGTTTTATCATCTACCTTATCGGATATTATTCTC
AATTGTTTTTTTTTTTGGCTCTATAAAGCTACTCCAAAACTTTCACTTGTATTGACTTTCATGCTTCTTCAATCGTTTGG
TTATTAATGAAAAAAGAAAGACAAAAAATATTGTATTTCAAGCTCTCATGGTGATAACAAGAGGAACAAGTTACCGAAAC
ACAAGGCAACAACGCACAAGATGGAAACAACACGAGCTCTAACGAACAACAGATTGAGATTCTTAGCAACTTGAAGTGTC
AAAGTAAGAATCTGCAGCCTACCTAACTCTTCCATCTTCTTGAAGAAGTACATTGGCTTCAACGATCTTCTCACCATCAA
CGCCATCGCAAACGGGAATCCGAAAGCTATACAGCTCTGAATTGTCATTTCCTTCATCGGATCTGCTCGAGTGGCGTATA
AAATCGCCGCTCCAAGAATCAATTGAGTTAAACCCAAAGCACCCATAGCTCCACTTAGACTATACATATTCTTCATCATC
CCTTCCAACACTTGTCTCGTCTCATTTCCTAACGCTGACAAATCGCGTTCCACAGTTGGTCCTTCGATCTCCTGGTGCTT
CATCTTCTGCAGCTCCTCTTCCTTCGATTCCTCTGGCTTCTTCGGCTCGGTCTCTCCGCTTGGTGTCGAGAAATACCTCG
GTGACCATGTTTCAGATCTAAGTTTGTCGATATTGAAAACAGAAAAGGATCTTAAGAGACCAAGCTCCTTAGTTACTGAT
CCGTGGATCAGATGGTTTCTTATGAGAGATGAGGAAGATTGGAGATGACGGCGAGAGACGTGGAAAGATGGAGAAGACAA
GGGTTTAAGGAATTTTGAAACCAATCGACGAGAGATCATCATCGTCGTCGCCGATTTCGATGCAGAGAAGAAGCTCTACG
TAATTAATTTAGGGTTTCTATTATTGCCAATTGTTTTGGGCTCATCTTTCACTTTCGGCCCAATCCATCAAATTATAGCT
TCTAGCCAAGTCAACGGTTTAGATCAATTTTAACCGGTTCTTTGGTTTAGACTATCATCGATACTAACAAGATTTTGGCT
CATGACCATTTACATTATCATCATCGCTCTATGAGATTACTCGTATATCCCAATGCATAGAACTCGATGTGCAACAAGTG
GCTTACTCTAAAGTGAATTGAGCAATATAATCGGTACCTACAAGTGCTCTTAATCCAAGACAAAACACCAAGTTCCCACA
AAGTTTGGAGAAACACACTCTCTTCCTCATGCCTATTCAATATAAAAGCCAAATGCCACCAAATTTTTTAAATAAACTCA
TCAAGCGATTCACAAGTCACAACAATGTCTTCTTCACTTACAATCTTCTTCTTCTTTTTTGCTTCCACATTCCTCTACAC
TTCATCAAATTCATTCAACATCACTAACATCTTAAACGAGCACGATGATTTCTCAAATTTCAACCAGCTTCTCTCCGAAA
CTCAGCTCGCTTCTACCATCAACAAACGTCAAACCATAACCGTCCTTGTGGTTTCCAACGGTGCACTCTCCTCTCTCTCT
GGCCAACCAACCTCCGTCATCAAGAAAATCCTTAGCCTTCACATTGTTTTAGATTACTACGACCAGAAGAAACTCAAGAA
TCTGAGCAAGAAAACAGTACTCCTCACCACTCTTTTCCAATCTAGCGGTCTAGCCAGAGGCCAACAAGGGTTCTTGAACG
CAACCGTTATGAAAAACGGAGACGTGGCGTTTGGTTCTGCGGTTCCTGGGTCTAGCCTTGATGCTCAGCTTCAAGACACT
GTAGCAGCACTACCGTTTAACATCTCTGTGCTTCATATTAGTAGTGCTATAATGATTGATGTTAAAGGTGATAATGCACC
TACTGCTTCTCCTTTGTCACCGGTATCATCTCCACCACGCCCTGCAGAATCACCTAATGATGATGGTCAAGATTTTGACG
AGCCACCATCCTCTGCTCCTGGTGCTGCTGCTGATGAACCTTCCGAAAACGCCGGCTCAGCTAATGGAGTTTCAAGAAAC
GATTCTCAGCCCGCTTTCGCGTTTACGCTGTTGATGTCATTCATTTGGTGGTTCATGGCTCGACTTCGATGAGAAACAGT
GTGCAAAGAACTAAACAGATCAGTTCAGGTTTTTGTAAGGAAAGCCAAAAAAAAAAGATAAAACAGACGCAGCTCGGATG
GCTGCAAAAACATGAACACTAAAAAGTACGAAAAGATTTAGCTTGACAAGTTCTATGGGAAAAATAAATTGAGCGATACA
ATAAAGACAGAAAAATGTAACATTCAAAGTTCTTGGATATTATCTTTACTTAAGTTGTTGAAAGCACCTATTAGTTACAA
AACACAAACTGCAAATTTTTGTTATTATTCAACGAGCCAGAAGAAACTAGAATATAGATCTTTATTAGTTTTTAGCTATG
AAAGGTAAAAAGTAACCCAAGAACAGGAAGCACATTCATATCCATGTCTCTCCCCAAACCCTAACAACGAAACCAAACAA
GTTTTCAAGACAAGGAAACAAAACTCAGGGACTATACATGTCGACTTGCTTAAAGAAAGCTTTGATTAAAAGCAAAAAAG
CTTAAAAAGTGCAGTAAAATTGTTCCTTTCTCGAGTCAGTGGTGAAGCCCGTTTCCATTGCTATAGACATTGCCGTTCTG
ATGAACTTTCCCCATTGCAGATCCATTGGCTACTCCATTTTTCGAAACTATGTTCACCTTGCCACCTGTTTGCAATACTG
ATTCTAGACACCCAGACGCTGCTGCGATAAGACCTGTTGAATCAAAGTGTTTCTTAGTAAGCCACCACATTACCACAGAT
TCTTGCTCAAAAAAGCTATCAAACTATAACCTAGACTTTACCTAGAAACAATGCAGAAGGTTTCCCAGGTCTGGACTTGA
ATTCAGGATGGAACTGAGCACCCACAAAGTATGGATGACT
>AT3G12640.3 | chr3:4017676-4020675 FORWARD LENGTH=3000
TTGATTAGAAAGAGAAGCAAGAGCTTAGGTAAAACAAAGGAAGATGAGTTTTATCATCTACCTTATCGGATATTATTCTC
AATTGTTTTTTTTTTTGGCTCTATAAAGCTACTCCAAAACTTTCACTTGTATTGACTTTCATGCTTCTTCAATCGTTTGG
TTATTAATGAAAAAAGAAAGACAAAAAATATTGTATTTCAAGCTCTCATGGTGATAACAAGAGGAACAAGTTACCGAAAC
ACAAGGCAACAACGCACAAGATGGAAACAACACGAGCTCTAACGAACAACAGATTGAGATTCTTAGCAACTTGAAGTGTC
AAAGTAAGAATCTGCAGCCTACCTAACTCTTCCATCTTCTTGAAGAAGTACATTGGCTTCAACGATCTTCTCACCATCAA
CGCCATCGCAAACGGGAATCCGAAAGCTATACAGCTCTGAATTGTCATTTCCTTCATCGGATCTGCTCGAGTGGCGTATA
AAATCGCCGCTCCAAGAATCAATTGAGTTAAACCCAAAGCACCCATAGCTCCACTTAGACTATACATATTCTTCATCATC
CCTTCCAACACTTGTCTCGTCTCATTTCCTAACGCTGACAAATCGCGTTCCACAGTTGGTCCTTCGATCTCCTGGTGCTT
CATCTTCTGCAGCTCCTCTTCCTTCGATTCCTCTGGCTTCTTCGGCTCGGTCTCTCCGCTTGGTGTCGAGAAATACCTCG
GTGACCATGTTTCAGATCTAAGTTTGTCGATATTGAAAACAGAAAAGGATCTTAAGAGACCAAGCTCCTTAGTTACTGAT
CCGTGGATCAGATGGTTTCTTATGAGAGATGAGGAAGATTGGAGATGACGGCGAGAGACGTGGAAAGATGGAGAAGACAA
GGGTTTAAGGAATTTTGAAACCAATCGACGAGAGATCATCATCGTCGTCGCCGATTTCGATGCAGAGAAGAAGCTCTACG
TAATTAATTTAGGGTTTCTATTATTGCCAATTGTTTTGGGCTCATCTTTCACTTTCGGCCCAATCCATCAAATTATAGCT
TCTAGCCAAGTCAACGGTTTAGATCAATTTTAACCGGTTCTTTGGTTTAGACTATCATCGATACTAACAAGATTTTGGCT
CATGACCATTTACATTATCATCATCGCTCTATGAGATTACTCGTATATCCCAATGCATAGAACTCGATGTGCAACAAGTG
GCTTACTCTAAAGTGAATTGAGCAATATAATCGGTACCTACAAGTGCTCTTAATCCAAGACAAAACACCAAGTTCCCACA
AAGTTTGGAGAAACACACTCTCTTCCTCATGCCTATTCAATATAAAAGCCAAATGCCACCAAATTTTTTAAATAAACTCA
TCAAGCGATTCACAAGTCACAACAATGTCTTCTTCACTTACAATCTTCTTCTTCTTTTTTGCTTCCACATTCCTCTACAC
TTCATCAAATTCATTCAACATCACTAACATCTTAAACGAGCACGATGATTTCTCAAATTTCAACCAGCTTCTCTCCGAAA
CTCAGCTCGCTTCTACCATCAACAAACGTCAAACCATAACCGTCCTTGTGGTTTCCAACGGTGCACTCTCCTCTCTCTCT
GGCCAACCAACCTCCGTCATCAAGAAAATCCTTAGCCTTCACATTGTTTTAGATTACTACGACCAGAAGAAACTCAAGAA
TCTGAGCAAGAAAACAGTACTCCTCACCACTCTTTTCCAATCTAGCGGTCTAGCCAGAGGCCAACAAGGGTTCTTGAACG
CAACCGTTATGAAAAACGGAGACGTGGCGTTTGGTTCTGCGGTTCCTGGGTCTAGCCTTGATGCTCAGCTTCAAGACACT
GTAGCAGCACTACCGTTTAACATCTCTGTGCTTCATATTAGTAGTGCTATAATGATTGATGTTAAAGGTGATAATGCACC
TACTGCTTCTCCTTTGTCACCGGTATCATCTCCACCACGCCCTGCAGAATCACCTAATGATGATGGTCAAGATTTTGACG
AGCCACCATCCTCTGCTCCTGGTGCTGCTGCTGATGAACCTTCCGAAAACGCCGGCTCAGCTAATGGAGTTTCAAGAAAC
GATTCTCAGCCCGCTTTCGCGTTTACGCTGTTGATGTCATTCATTTGGTGGTTCATGGCTCGACTTCGATGAGAAACAGT
GTGCAAAGAACTAAACAGATCAGTTCAGGTTTTTGTAAGGAAAGCCAAAAAAAAAAGATAAAACAGACGCAGCTCGGATG
GCTGCAAAAACATGAACACTAAAAAGTACGAAAAGATTTAGCTTGACAAGTTCTATGGGAAAAATAAATTGAGCGATACA
ATAAAGACAGAAAAATGTAACATTCAAAGTTCTTGGATATTATCTTTACTTAAGTTGTTGAAAGCACCTATTAGTTACAA
AACACAAACTGCAAATTTTTGTTATTATTCAACGAGCCAGAAGAAACTAGAATATAGATCTTTATTAGTTTTTAGCTATG
AAAGGTAAAAAGTAACCCAAGAACAGGAAGCACATTCATATCCATGTCTCTCCCCAAACCCTAACAACGAAACCAAACAA
GTTTTCAAGACAAGGAAACAAAACTCAGGGACTATACATGTCGACTTGCTTAAAGAAAGCTTTGATTAAAAGCAAAAAAG
CTTAAAAAGTGCAGTAAAATTGTTCCTTTCTCGAGTCAGTGGTGAAGCCCGTTTCCATTGCTATAGACATTGCCGTTCTG
ATGAACTTTCCCCATTGCAGATCCATTGGCTACTCCATTTTTCGAAACTATGTTCACCTTGCCACCTGTTTGCAATACTG
ATTCTAGACACCCAGACGCTGCTGCGATAAGACCTGTTGAATCAAAGTGTTTCTTAGTAAGCCACCACATTACCACAGAT
TCTTGCTCAAAAAAGCTATCAAACTATAACCTAGACTTTACCTAGAAACAATGCAGAAGGTTTCCCAGGTCTGGACTTGA
ATTCAGGATGGAACTGAGCACCCACAAAGTATGGATGACT
>AT3G12650.1 | chr3:4014881-4017880 REVERSE LENGTH=3000
GAGCTTGAAATACAATATTTTTTGTCTTTCTTTTTTCATTAATAACCAAACGATTGAAGAAGCATGAAAGTCAATACAAG
TGAAAGTTTTGGAGTAGCTTTATAGAGCCAAAAAAAAAAACAATTGAGAATAATATCCGATAAGGTAGATGATAAAACTC
ATCTTCCTTTGTTTTACCTAAGCTCTTGCTTCTCTTTCTAATCAATCAATCGTTGGCAACTCCGTCTGATTTTGATTCTG
CTCTGACATACGTGAGACTACGAGCATTGTTGGGAGCTACATTGTTGTTGTTTCCTGTGTCAGCTGAATCACGCTTCCAT
TGCATACTCCTGCCTCCACCTCTAACAACAGAACGACCCCTAACTGCACCACCTCTAAAGTATGATGGGGCTCTTGTGAA
CCTTCCACCTCGAGACCATGACATGCTCGATGCAGCCTCTTGATTTTGTCCATTGCTTCCTTTCACAATCTGTATCCATC
AAAATATACACAAACTCATTCCTTATCCTACTAAGATGCTAACCAATCCTAAAGATCACAATAAGTTGGCTATGGTAAAC
AGTTAAACACGGGCTTCAATATTTACCTTGAGAATCCGAGACATGAAAGAGGTACCATCCAGAGACAATGCATTCTCTGC
AGCTTCTTTGCGTGTGAACTCAATGTACGCTGATCTGCAAAAGGCGATCAACTTGGGTCACTAAGGTATCCTCGATAACT
GAACTGTGACATATCAAGACATTAATTGGGGTCATGAATTCAGACAACTTACCCACTTGGTTGTCCTGTTGCTGGATCAG
TAACTATGAAAGCTTTAAGCACTTCACCAAACTTGTTAAAATGCCTTGAAAGGCTGTCCTTGGTGGCACCAAAATGAACC
TGTTTTACGACCAATCACATTCAAATTAATACACCAATTGACAAGTTTTTGCTCAATTCAAGTTCACGAGTATAAAAACA
TTAACAATTATTACATTGGCGACAAAGATTGTTCGAGAACTAGCATCTTCCAAAGGGCGGGTAGTGGATAATGTCCCTGC
AAAGGCCAGTATATCATCTTAGATCAACTTTAACATAGGAACTACAACAACAGGGACCAAAGAAGTGAGGTTGTCAAGGA
AAAAAAAAATAGAAATTCCAATAGCATGAATCTTCAAATAGCTTAAGACTGATATATTTAACAACTCACCAGGAACAGAT
TTATTGGTCGTTGATTCTTCTTTCACACTGGCAGCAGGTTTTACCTATCAAAGAACAACAAGGCAGCTTGTATTAGGAGT
CTAGTTGATATCACTAGTAAGAACGAAATAAGTCATCAGGACATAGACATGAGGGGTAAATATTAACAAGAAACTTTCGA
GATGTTTTATATTTCATGGCCAACATATTGTGGAAGATGACTATCATTGAAATAGCTAGTAAGAGCATGCATCTAAAACA
TGGAACTTACATTTCCATTCCCTATTGTATCACCCAAGATTTTCTGCGTCGATAATTGAGTGGTAGCTTCACTAGAAACT
AATCTGCCTTCGTCCATATATCTTTGCAGACCCACATCTGGTATTTTCCTCTGCTCCTCTAACTTTACTGTTTTCCCTGT
ATCTATATTGCCTGAGAAACTTGCAGTCTTATGCTTGGTTGCAACTTCAGGAAGGCGATTTTGATAATTTGTCCCTTTAA
CTCGTTTGGAGTCATCGACTAAACGATGCTGCAGACTATTTGGATTGTTAATTCTGTTCCCAAGATAAGTACTTGGGTGA
GACACATTAACACTTGAACCGAGTCTGCCTCGATCAGACGAAAAATCTGGATTCAAGCCAGTGTCATTAGTTGTCATGTT
CTCAAAATACACTCCATTATTGGCAAGACTCTGTGTGTATTGAAGCTGTACCGCTTCCTGACCTTGGCTAAAATTCCTAG
ATTCTTCATCCTTGGGGGAAACTTCACCAAGTACCATATTCTGGTCCAGGGTCTCTGATCCAGTAGAATGACTAATTCTG
TCAAAGACACTTCTCCCAGATTTTGGTTTCTTGGCATCTTCGGCTGCTTCGGCGACAGCTTTCATAACAGTAGCCATGGG
ATTCACAACCCTAGCAACAGATCGAATTTTCCGAGCTGGATCAGGGTCAGATGAGTTTTGAGTAGATGTGGACACCACTG
AACGAAGACGTTTTAATGAGGATTCAGTCGAACTATTTGCCGGCCTTGATATAGCTAGAGCATCTCGCACAGCAAACTGA
AGCAGCCGGCGAGAGACATCAGGTTTAGCTTCCCTCTATCAAACAAGTCAAAGAAAACAAAATCAGAGAACCATAACCAG
TATCCATACATTGGCTTTACAGCAGGACAAATACTGGAACAAGGCAACCTTATAACACAAAGATAAGAGTAATACGGACG
TCTGACTTGTTAGTCTCATACAAAGCAGAACGCAAAGATGCCCTCTGACCAAAACTTTACACTGAGAATGTCTTCACAAT
ATCCCATCCAATAAACTATTTTAGCATTTTTTTCAATTTTCCAATCCAAGTATTACGTGGTGATTGCTATTCAACAGAAA
TTAACAAAATAACAGACCTGTTCATTCCGTGAGTCGTCAGTTCTAGACCTTTTCCTCTGAGATTGAGCCTGCGGAGATGG
AGACCTTTTATTATGTCGGTGTTTATGATCTTTCTTCTCGTAGTTATGAATTTTGTGAACCTCAGAGCTCAGAAGAGGAG
GGATCTCAGAGACATTAGTCGGCTGGCTTCTCCATTGTCTACCACGACGTGCACCATTTGATTTATCAGATCGTCCCTTA
TCATATTCAGAATCCAGAGGAACAAGTGCTTTATCCTCATGACTGCTTATCAATGAGCTTTTTATGGTAGTTCCCTCCAC
ATTAGAACTAAAGTACTCATCTACACTTTCAGCCAGATGATCCCACAACCTGCATATATCCTCCTAGTGAATATGAATTT
CTAAAAAAGCAATAAACTTTGTTACACAAAGATAAGAAAT
>AT3G12660.1 | chr3:4019828-4022827 FORWARD LENGTH=3000
GAAACAGTGTGCAAAGAACTAAACAGATCAGTTCAGGTTTTTGTAAGGAAAGCCAAAAAAAAAAGATAAAACAGACGCAG
CTCGGATGGCTGCAAAAACATGAACACTAAAAAGTACGAAAAGATTTAGCTTGACAAGTTCTATGGGAAAAATAAATTGA
GCGATACAATAAAGACAGAAAAATGTAACATTCAAAGTTCTTGGATATTATCTTTACTTAAGTTGTTGAAAGCACCTATT
AGTTACAAAACACAAACTGCAAATTTTTGTTATTATTCAACGAGCCAGAAGAAACTAGAATATAGATCTTTATTAGTTTT
TAGCTATGAAAGGTAAAAAGTAACCCAAGAACAGGAAGCACATTCATATCCATGTCTCTCCCCAAACCCTAACAACGAAA
CCAAACAAGTTTTCAAGACAAGGAAACAAAACTCAGGGACTATACATGTCGACTTGCTTAAAGAAAGCTTTGATTAAAAG
CAAAAAAGCTTAAAAAGTGCAGTAAAATTGTTCCTTTCTCGAGTCAGTGGTGAAGCCCGTTTCCATTGCTATAGACATTG
CCGTTCTGATGAACTTTCCCCATTGCAGATCCATTGGCTACTCCATTTTTCGAAACTATGTTCACCTTGCCACCTGTTTG
CAATACTGATTCTAGACACCCAGACGCTGCTGCGATAAGACCTGTTGAATCAAAGTGTTTCTTAGTAAGCCACCACATTA
CCACAGATTCTTGCTCAAAAAAGCTATCAAACTATAACCTAGACTTTACCTAGAAACAATGCAGAAGGTTTCCCAGGTCT
GGACTTGAATTCAGGATGGAACTGAGCACCCACAAAGTATGGATGACTTGGTAGTTCAACAATCTGCACACCAAACCAGT
AGAATAATGAAGCATAACATCACAAAAGCATTCAATTATTGTTCCAATCCCAGACAGAGTCACACATTAAACATGTTTTC
CACAAGCATATTACCTCCATACGACGCCCAGTCTCATCTTTCCCAACAAAGGAGAGGCCAGCCTTCTCAATTTCTGATAT
CATATCTGGATTTACCTGCCAAAAATATATATTTCACTGTCAACAACTCACAAGAAATCTCAAGGAAAATAACATGTATA
ATAGAAGAAGCTGAAATATTACCTCATATCTGTGCCTGTGTCGCTCATCTACAAACTTTGCATTACCGTACCTGAATGTA
GAGATTAGAAGTTATATAGATTTTGGAAATGAATCCTACGAGTTATCATGTGCTACTGTATTATGTGCTTACAGCTTGGC
AGACTTGCAATCAGCAACCTGGAAGTAAGTCTTCCTTGACCCTAAGCGCATTGTGCCCCCCATATGAGTTGTGGATCCCT
ATTGAGAGATTGAACAAGTATAAGTAGATACTTAATACATGAAAACCATGTAATCAATCAAATGAGAGAGCCAGATTGTT
TAGTACTTCTGGCATAAATATGATGCAAGGGCTTGAAGTTTCTGGTTCAAACTCTGTGCTGTTTGCATCGTGAAAACCAA
GAATGGAGCGGGCAAATTCAACAACAGCCAGCTGCATTCCCAGGCATATGCCAAGGAAAGGGACTTGATTTTCACGGGCG
TACTTTGTAGCAAGTATCTTCCCTTGCACTCCTCTATCACCAAACCCTCCTGGTACTAGGATACCATCAGCACCCTGCAA
CAACCGAAGTGTTGAGTCAAACATATTTACCAAATTGGTGTGCCAGGCTCCATTAAAATTCACGTACCTTCAAAAGATCC
CATGCAGCCTTATGGACATCTGGCGTCTGCAAGGGTACGTCATACAAAAGCTCATGAGAGTAAATACATTTTTTCGTACC
CTGAGAGAAACAAAAACCAGAGTGCCAGGCTCACCTCTTGTGCAGTTATCTCTTCAAGGTCACTAGCTGCAACCCACTCT
ATGACAAGCTTCTTGTGACATGCAACAGAAGCATGCAAAAGGGCCTGCAGTGAACACAAATCCCATTTTTAAGAATCGTC
AATATTAGACACGGTTGTTGTAAGGAAATCAATTATAAACTAAAGGTTGGGATTATAAAATGCAACATTTGGTTTGTTTA
AGAACACAGAAAAACAATTACCTTCAACACGGAAAGGTAAGAATCAGTAAGGCCAGTGTACTTTCCAACCATAGCTATTC
TCACCTGAAAGAGAACACACCATCGAGAATGAACAATGGTTTTGATTATATAGACACAATGGCATCAAAAACATAATTAG
AAAAAGCTGACTAACAGGGTCTTGCAGTGTGTCATAAATTTTAGTCCTTGCAGTCCATTCTGTCAAGTCAGGCTTTATAG
CATTACTGCAGAATAAGCAAATGTCAAACGACTAGAGAAAAAGCCATCACAGACAATCTTATAGTGTGGAGCCAAGAGCA
AAATAAAACTTACACTCAAGAGAGAGAAAAAAGAAAAGATGGTTCAGAAACAAACCTAAGATTTAACTCTCTTAGGATCG
CTTCATGAGCTTTTTGATCCTATTGAAGAGAAGTTAACACCAAAAGAATGATAAGAGAAAAAATCCAGCATAGGAACAAG
CTCATTAGATTTTAGTAAGAAACTATTCAACTGAAATGTACTTACCCTTAAAAGCAGAGGAACGTGCCAAATATTTGGAA
CATCATAGAGCGTTACTATATTCACTTCCTGGGAAACCATAGGAAAGCAGACAGAAATGTTTACTCGGACAGGGGTCTTT
TGATGAGAAATCTGACCTTCCTAGGCTAAGAAGCGCAAATAAGAACCAAAAATTTAACAAGATATACCGGCACATGGCAA
AATTGAGATAGTTTTGTCTTGACATTTTCTTCAAGTGCCTGTTACAAAACAAGAACTGATAAGATTAAAAACCAAAAACC
ATAGCTAACATCAACACTTAAAGGACATGACAATATTGGAGCGCCCATTACCTTCGTGCTGCGACATGCTAGGATATTTG
GTGTCAAACCAAGGCTCCTGAGGCCTCGCACACTATGCTG
>AT3G12670.1 | chr3:4017351-4020350 REVERSE LENGTH=3000
CTCGAGAAAGGAACAATTTTACTGCACTTTTTAAGCTTTTTTGCTTTTAATCAAAGCTTTCTTTAAGCAAGTCGACATGT
ATAGTCCCTGAGTTTTGTTTCCTTGTCTTGAAAACTTGTTTGGTTTCGTTGTTAGGGTTTGGGGAGAGACATGGATATGA
ATGTGCTTCCTGTTCTTGGGTTACTTTTTACCTTTCATAGCTAAAAACTAATAAAGATCTATATTCTAGTTTCTTCTGGC
TCGTTGAATAATAACAAAAATTTGCAGTTTGTGTTTTGTAACTAATAGGTGCTTTCAACAACTTAAGTAAAGATAATATC
CAAGAACTTTGAATGTTACATTTTTCTGTCTTTATTGTATCGCTCAATTTATTTTTCCCATAGAACTTGTCAAGCTAAAT
CTTTTCGTACTTTTTAGTGTTCATGTTTTTGCAGCCATCCGAGCTGCGTCTGTTTTATCTTTTTTTTTTGGCTTTCCTTA
CAAAAACCTGAACTGATCTGTTTAGTTCTTTGCACACTGTTTCTCATCGAAGTCGAGCCATGAACCACCAAATGAATGAC
ATCAACAGCGTAAACGCGAAAGCGGGCTGAGAATCGTTTCTTGAAACTCCATTAGCTGAGCCGGCGTTTTCGGAAGGTTC
ATCAGCAGCAGCACCAGGAGCAGAGGATGGTGGCTCGTCAAAATCTTGACCATCATCATTAGGTGATTCTGCAGGGCGTG
GTGGAGATGATACCGGTGACAAAGGAGAAGCAGTAGGTGCATTATCACCTTTAACATCAATCATTATAGCACTACTAATA
TGAAGCACAGAGATGTTAAACGGTAGTGCTGCTACAGTGTCTTGAAGCTGAGCATCAAGGCTAGACCCAGGAACCGCAGA
ACCAAACGCCACGTCTCCGTTTTTCATAACGGTTGCGTTCAAGAACCCTTGTTGGCCTCTGGCTAGACCGCTAGATTGGA
AAAGAGTGGTGAGGAGTACTGTTTTCTTGCTCAGATTCTTGAGTTTCTTCTGGTCGTAGTAATCTAAAACAATGTGAAGG
CTAAGGATTTTCTTGATGACGGAGGTTGGTTGGCCAGAGAGAGAGGAGAGTGCACCGTTGGAAACCACAAGGACGGTTAT
GGTTTGACGTTTGTTGATGGTAGAAGCGAGCTGAGTTTCGGAGAGAAGCTGGTTGAAATTTGAGAAATCATCGTGCTCGT
TTAAGATGTTAGTGATGTTGAATGAATTTGATGAAGTGTAGAGGAATGTGGAAGCAAAAAAGAAGAAGAAGATTGTAAGT
GAAGAAGACATTGTTGTGACTTGTGAATCGCTTGATGAGTTTATTTAAAAAATTTGGTGGCATTTGGCTTTTATATTGAA
TAGGCATGAGGAAGAGAGTGTGTTTCTCCAAACTTTGTGGGAACTTGGTGTTTTGTCTTGGATTAAGAGCACTTGTAGGT
ACCGATTATATTGCTCAATTCACTTTAGAGTAAGCCACTTGTTGCACATCGAGTTCTATGCATTGGGATATACGAGTAAT
CTCATAGAGCGATGATGATAATGTAAATGGTCATGAGCCAAAATCTTGTTAGTATCGATGATAGTCTAAACCAAAGAACC
GGTTAAAATTGATCTAAACCGTTGACTTGGCTAGAAGCTATAATTTGATGGATTGGGCCGAAAGTGAAAGATGAGCCCAA
AACAATTGGCAATAATAGAAACCCTAAATTAATTACGTAGAGCTTCTTCTCTGCATCGAAATCGGCGACGACGATGATGA
TCTCTCGTCGATTGGTTTCAAAATTCCTTAAACCCTTGTCTTCTCCATCTTTCCACGTCTCTCGCCGTCATCTCCAATCT
TCCTCATCTCTCATAAGAAACCATCTGATCCACGGATCAGTAACTAAGGAGCTTGGTCTCTTAAGATCCTTTTCTGTTTT
CAATATCGACAAACTTAGATCTGAAACATGGTCACCGAGGTATTTCTCGACACCAAGCGGAGAGACCGAGCCGAAGAAGC
CAGAGGAATCGAAGGAAGAGGAGCTGCAGAAGATGAAGCACCAGGAGATCGAAGGACCAACTGTGGAACGCGATTTGTCA
GCGTTAGGAAATGAGACGAGACAAGTGTTGGAAGGGATGATGAAGAATATGTATAGTCTAAGTGGAGCTATGGGTGCTTT
GGGTTTAACTCAATTGATTCTTGGAGCGGCGATTTTATACGCCACTCGAGCAGATCCGATGAAGGAAATGACAATTCAGA
GCTGTATAGCTTTCGGATTCCCGTTTGCGATGGCGTTGATGGTGAGAAGATCGTTGAAGCCAATGTACTTCTTCAAGAAG
ATGGAAGAGTTAGGTAGGCTGCAGATTCTTACTTTGACACTTCAAGTTGCTAAGAATCTCAATCTGTTGTTCGTTAGAGC
TCGTGTTGTTTCCATCTTGTGCGTTGTTGCCTTGTGTTTCGGTAACTTGTTCCTCTTGTTATCACCATGAGAGCTTGAAA
TACAATATTTTTTGTCTTTCTTTTTTCATTAATAACCAAACGATTGAAGAAGCATGAAAGTCAATACAAGTGAAAGTTTT
GGAGTAGCTTTATAGAGCCAAAAAAAAAAACAATTGAGAATAATATCCGATAAGGTAGATGATAAAACTCATCTTCCTTT
GTTTTACCTAAGCTCTTGCTTCTCTTTCTAATCAATCAATCGTTGGCAACTCCGTCTGATTTTGATTCTGCTCTGACATA
CGTGAGACTACGAGCATTGTTGGGAGCTACATTGTTGTTGTTTCCTGTGTCAGCTGAATCACGCTTCCATTGCATACTCC
TGCCTCCACCTCTAACAACAGAACGACCCCTAACTGCACCACCTCTAAAGTATGATGGGGCTCTTGTGAACCTTCCACCT
CGAGACCATGACATGCTCGATGCAGCCTCTTGATTTTGTCCATTGCTTCCTTTCACAATCTGTATCCATCAAAATATACA
CAAACTCATTCCTTATCCTACTAAGATGCTAACCAATCCT
>AT3G12680.1 | chr3:4022276-4025275 REVERSE LENGTH=3000
GTTTCCCAGCTTTGTGTAACATAAGATGATATCTTGTTGTAATCCTAGTTTACTTCCTATGTACTGCATCTGTTTCGTTT
CGAAATGCTTATCGCTCGTGAGTTCTCTACTTCTCTTTATCATCCTAAAACAAAAAAGATATCGTTGAGTGAGTCTTCTT
TTACTCAGTTGAGCTCATAAAAGCAAAATTGTTCATCACCACTCTTCTCTCCTCAATGATCCAATTGAGCATTTATCTGC
CGTTGATTCGGTTCTCTTGGATAAATATCGTTTCCATTGTGATTTTGTTTATAGCAATTGTCAGTAAACTCCAACTAATC
TCCACAATAAGATGAAACAACACGTAACAACAAGATGTGACAGAGTGACGACAGAGAGCCAGTGCATGAAACATGCTTCT
TCAGCAAGACACATGTCGGTGCTAACTGCTAAATCAAAAGTGGGTCCAATGTTTTGTTCTTAAGAGTCGAAGAAGAGGAC
ATGACATGAGAAACAGAGGCAAAGGAAGAAAACATGGACTAGTTGTCTCCGTGTCTCTGATTTTAAGTTTTGATGAAACA
TGTGGAAGGCCTCTATTAATGGTATAACGACAAATGATGAAAGTAGCAAAGGAGGACTCAAAAAGTTTGATGCCTTTTTG
ATTGGATCTTTTAAAAATATGAGCACACTTCCCTATAATACTTCTATAATCCAAAATACTCTTTTGGGCCTATCTTACCA
AAATTATGCAAACTTCCACAACACAAACACGAGTGTCACAAACCCTAAATCTAATCTCAAGAGTCTGGAGCAGAAAAATA
AATTTACCATGGTTTTGAAATTTACCGTTTCAGTCCCTTTTTATTTTATTTTCTTACTCAAGCCCAATGTTGATGTATTA
TTTTGAGATTAAAAAACTTTTGACCAAATAAAAAAACTATTTTGATTTGCTTTCAATTTGGGTTTAAATAAGAGTGAGGG
TCTCGCAGGTTAGCTTATAAGCCGCCGCCTTGAAAATCCAGAAGGCCATTTTTGTTGGTGAAAGGTAGAATTCGTAAATT
TCTTCTGCTCACTTTATTGTTTCGACTCATACCCGATAATCTCTTCTATGTTTGGTAGAGATATCTTCTCAAAGTCTTAT
CTTTCCTTACCGTGTTCTGTGTTTTTTGATGATTTAGGTGAAGAAGAAGAAGCAGAGACAAAAACGATTATGAAGTACGT
TTTGGTGACAGGAGGAGTGGTGAGTGGTCTTGGCAAAGGTGTCACTGCTAGTAGCATTGGACTTCTCCTTCAAGCATGTG
GTCTTCGTGTCACTTCCATTAAAATTGGTGAGATTCTTGTCTATCTGGATTGCATGCAACACTCTGTATTATTGGTCACC
CGCCAAAAAAAGTCACCTTTTATTGTGTAACGGCTTGTATTGTGAAGCCAATTTAAGTGAATTTCGTAGCTATGAGATCC
TTTTTTCACATTTACATTCCTTGTATGTAGATCCTTATCTTAACACTGATGCTGGAACAATGTCTCCGTTTGAGCATGGA
GAAGTATTTGTATTGGATGATGGTGGAGAGGTATGTCATATTGTGATTTTTGATGTATTTTCTAATCATCTCAGGTATTG
TTCCTCAAACTTGATGCATTGTGACCCCTTTCAGGTGGATTTGGACCTTGGAAACTATGAACGATTTTTAGACAGTACAT
TGACCCGTGACAACAATATAACTACTGGAAAGATATACCAGGTATTTGTACTACCTCCTCAATAGTTATCTCTTGTTAGA
GCCAGGTTACAAATTTGTGTACCCTCAATTTTGCAGTCAGTTATTGACAAGGAAAGGAAGGGGGACTACCTCGGAAGAAC
TGTACAGGTTCATACATTACTTGTGCTCTTACTTAACTTCCTCTGGTTCTAATTTGATTCAGTGTTTGAACAAAGTTTTT
AACTTTATTTAAGGTTGTTCCTCATGTTACTGACGCAATCCAAGAGTGGATTGAGCGTGTAGCTAATGTTCCTGTGGATG
GAAAGGAAGGTCCTCCTGATGTTTGTGTCATCGAATTAGGCGGGACTATAGGTACTGTTTGTTGGATTATATTACATTTC
CTGACAATTGTTCAGAAGAGTGAGTTTTATTATTCTATTTTCTGTACAGGTGATATTGAATCTATGCCCTTTATTGAGGC
CCTTGGTCAATTCTCGTATAAAGTTGGTGAGCGGTGCTCTAATTTATATTAACTTTTGAAGATTCAGTAATTTTCTTAGG
CTATTGCTTATCGGCTTCATCACCGCATCTGTCTTTTGTTCTTAGGACCTGGTAATTTCTGCTTGGTTCATGTCAGCCTT
GTGCCTGTTCTCAGTGTTGTTGGTGAACAGGTAATCGTCTATATAGTTGATATCTTCCATTGAGATTCTATTTTATTAGT
TTGTAACGACGGAGATATGAGCCTATATTGCAGAAGACGAAGCCAACCCAGCATAGTGTGCGAGGCCTCAGGAGCCTTGG
TTTGACACCAAATATCCTAGCATGTCGCAGCACGAAGGTAATGGGCGCTCCAATATTGTCATGTCCTTTAAGTGTTGATG
TTAGCTATGGTTTTTGGTTTTTAATCTTATCAGTTCTTGTTTTGTAACAGGCACTTGAAGAAAATGTCAAGACAAAACTA
TCTCAATTTTGCCATGTGCCGGTATATCTTGTTAAATTTTTGGTTCTTATTTGCGCTTCTTAGCCTAGGAAGGTCAGATT
TCTCATCAAAAGACCCCTGTCCGAGTAAACATTTCTGTCTGCTTTCCTATGGTTTCCCAGGAAGTGAATATAGTAACGCT
CTATGATGTTCCAAATATTTGGCACGTTCCTCTGCTTTTAAGGGTAAGTACATTTCAGTTGAATAGTTTCTTACTAAAAT
CTAATGAGCTTGTTCCTATGCTGGATTTTTTCTCTTATCATTCTTTTGGTGTTAACTTCTCTTCAATAGGATCAAAAAGC
TCATGAAGCGATCCTAAGAGAGTTAAATCTTAGGTTTGTT
>AT3G12685.1 | chr3:4026245-4029244 REVERSE LENGTH=3000
AAAAGCTCCCAACTTTATAAAAACTATATATTTTTTGTGTTGATAAGAAAGAAAGAGAATTTAATAATGTGCAAACTGCA
ATAAAACAGAGAATCAGTGGTAATGTCAAATCAAGTTTTATGGATCTGAGAATTTTTGTTCTGTTTGAGTTGGTTGTAAA
CCCCACAAACACAACAATTTTGATAATTTGTTTGACACCAAAAAAGTAGAAAGCTTTTTCCTTTAGGGTTTCCTTTTTCG
ATCGAATGGCACATCGTCAATTGTATAGCTACGCCCTTCAACCTTCTTATGCTGCTGCTGCCTCCACCGTATCTCCAGCT
CCTCCTCCGCCGCAACAACCACTGCCGCCAAAAACCGGTCTTTCTTCTCTCTACGGTTCTTCTGCTGACCATTACTTTCC
GGATACCACGTATCGTTTCTTAGCTCGTGATGGATCCGAAGCTTTGAGCAACTATTCAGGGACTCTTGCATCGTCTTCCT
CTATGTACCATCATTTGCCTAACACGACGGCATCGCATTTGGCGTATCCTCAGCTGCTTCAGCATCAGGAAGTTGCTTGG
CCACCTGGTGTGGAGGTTCCCGGTGCTGCTTCCGCCGTCGAGCCACTTCCTCCTGGTGTCAAACGCACCTCTGAAGGTAG
GCTCTTTGTTTACCTTACTATTTATGGGATCTGCATCATTTTCTTATTTATTGCTTGGAGAACTATGCCGCATAACTTGA
AAAGTTAAAGACTTCAGCTTTCCCTTTTCTCTGCTCATCGTGATACTCTAGTTCTGTAGCGGAAATTAGTGTTTTTGATG
GTTTGTTTCTTCAATTGCAGCATAAAAAACTCAGCTTTAGTCATGGTCTCTAGCCTGATTCTTTCTAGGATAGATTTTAA
TTTACATTTGCTCAAGCACAATGATGTTGGTTTGTATTCCTCTGTGCTTTCTCGTTAGCTGAAATAGAGGTTGGATTGGT
TTGGCCAATTGCTTTGTTTTGAGTCTGGACAACGCGAAGCTTGACAGTTAGAATCATCTTTCAGGAGATGCTTAGGGATT
GCATCTATAAACTATATAGCTTATGGTAGTGTTCTTGATTAAGTCTTTGTTGCTTTAGGATTGCCTAACGATAATTGTTT
TTAGTTTTGACCTTAATGTTTATTGGAACACTTGGTGATTTTGCAGAATTGATTGATGATTTATGTTTTGTTGTAACTCT
ATGGTTTCCAATAGATTTTCAGACATGATTGTATGTAAGCCAGAATTTCTTACTGTAAGTTTAACTAAAGATACAATTGA
TTATTGATGCTATATCTTGGTTTTTGCTATAGTATCTCCCAAATTTATTTTCAAATTATACTTATAGTCAGTATATATCT
TCTCATTTCGTTGTATATTATTGTTTATTATGTAATTTAGCGCTCTACTATCCGACTCTGTTGGGTGCCCATAATACAAT
TGGTCAAACCGAAGCTTGGTATACTACAGACTATTTTACCAAGCGCCCTAAGTTGGAGAGTACAAGCCATTTGCCTATAT
ATCCACAGAGGGCAGGAGAGAAAGATTGTACCCACTATATGCAAACAAGAACATGTAAATTTGGAGAAAGCTGCAGGTTT
GATCATCCTATTTGGGTTCCTGAGGGCGGAATCCCAGATTGGAAAGAGGTGATCGTTTACTACTATCTAAGTATTTCTTA
TGCCCTCATATGATTTTTACATTATTATGATAACGTTTTTCTATATTCTGTTATGTACTTATATGTTTTATACTGTGGGA
GTTTGTGCCTAATTACTTTGTAACTATATATATTGTTTTTGTTTGGTATACGAGGTTATAGAATTACTACATTATCATGA
TAGTGTAGGTATAGGTATGACAAATGGTATCTTATTGTTATTCAAGATTTGAGCTTCCCGACTTCTGCAACCGTGTTTGT
TATCCTTGCTTTTCCCTTTGTCAGATCATTCCTTGACTTGGAAGAGACATCATACTCATTGTCTAGGCATTACATGATAA
AATGATATGATTGTTTTTGCTTATGAATATCTTTTCATTCAGGCACCAGTTGTTCCAAATGAAGAGTATCCTGAGAGACC
AGGAGAACCAGATTGTCCTGTAAGCTGTTCGTGAAAACTTTTCGAGCTATTTTATTTCTGTTTCGCCTGAAGACCTGAGA
CTATCTTTCTTTTATTTTCACTGTTATCCAGTACTATATAAAAACACAACGCTGCAAATATGGTTCAAAGTGCAAATTTA
ATCATCCAAGAGAAGAGGCTGCAGTAAGTGAATTTTCCTTTTCCAAATAAAATTATCCCTCGGGTTGTGTATTTGCCTGC
AGACACTCGCATAAAATCTTGTGCTTGTAATATGTACTGCTTTAGTTTTTTCTTGGGCTGTGCATGCACCTAGAAGCTTG
ATGCTCTTCTTTATTTCAGGTTAGTGTTGAAACTCAAGATTCATTGCCTGAGAGGCCTTCTGAACCTATGTGCACAGTAA
GATATAAACATAATTGATTGACCTATCCTATTTTTATAAATGCTCTTACATATGAAACTAATATCGATTATTAATTTGGC
ATTTCTACTCTGCATCAGTTCTACATGAAGACTGGAAAATGTAAATTTGGTTTGTCATGCAAATTCCACCATCCAAAGGA
TATCCAGCTACCATCATCGAGTCAAGATATTGGTAGCAGTGTGGGGTTAACCAGTGAGCCTGATGCCACAAACAATCCGC
ATGTCACATTTACCCCAGCATTGTATCACAACTCAAAAGGACTACCTGTTAGATCGGTAATGAATTCATCTTCACTTTGC
ATAAGACTGACTTATAATCATATAGGCACAATTTGTGACTTTCTACTATCTTATTGGCACTATACTTAGAACTGATTATG
GTTTGCTAGCATTGTATGCTGACCTGTTCTGACGTCTGAGAATGAAGTTTCACTAATTAGATTGTAGCTTTTTCAGGGTG
AAGTGGACTGCCCATTCTATCTCAAAACGGGAAGGTGAAT
>AT3G12690.2 | chr3:4027596-4030595 REVERSE LENGTH=3000
ACTTAAAACTCCACAAGCTGAAAGTTTCGATATGTTTGTTTTTGTTCATATTCTTTAATTTTGGCGAATACAAATTGTGA
TTTATAAAAGAAGAACAGATGACTTGGTTTAAGAGACTAAAAGAGTTTTACTAAAAGAGTTAAAGCAGATTTTGTGTGTG
AGATAACAATTTGTCAATGAAAAAATCCACAAAAGCTTCTCTGAGTCAATTAAAATGTCCTAAGAGACAACACTCTTCTC
GACATAACAGAGCGTCAGAACCATTGGTTCCAAATTTCTCGCTGCCTTATTCTTATCGTCATCCTCCGACCAAAGTTCCA
TCTTCTGCACAGAGATGTTGATGAAGCACTGTTTTGTGTCTCATAACGCCAATGATCTCTGTTTCTCTTTCTCCAACTCC
AAATTCAATCTTGCAAGCTGCCCAAAGAAGCCACCTCGTCTCACCTGCGTTGTCAATGTTGGATTCCAAGATATCGCTGA
GGTCATCCACAACAAGGTTTCGCCTTTTTCTCTTCTTTCATTCCTTTTTTTGGAGGGTCATCGTCACTTAGGCTTTTGAT
TTCACCGGCGTGAAGGTACTCATAGCTGCTGGGACTTCTGCTGTGATTGGGCAGCTCTCAAAGCCATTCACTTCTGTCGT
TTTGTATGGGAAAAATCTGGACTTTAGAAGTGTCTTTCAAGCTGGAGGTTTCCCTTCAACACATTCTTCTGTAAGCTTAT
CCTTTTTTTATTCTTGTTTCCTCTGGTAATATTGTTTGTCTACTTCTCTGACATTTTGGCCTAATTCTTGAGAAACCAGT
CTGTTGTGGCTGCAGCAACTGCTATTGCTTTTGAAAGGTGATTAGCCTGAACCTTTCTCTTCTCAATTCCCCTAAATATA
CTCAGCTTATGCAATTTCCTGAATATGGTTTGGCTTCAGGGGATTTGCTGACTCCATTTTTGGTCTAACTGTGGTTTATG
CTGGCCTTATCATGTATGATGCCCAGGTAAAATAGTCTATAGAGAAAAGCTTAGGCTGGCTTTTGTTCAATAGGTCTTTG
TTGGTTATTCTCAAATTCTCAATGTCTGATTCTAGTGTTATCTTAATGTCTCACTGATTGTAACATTGCAGGGGGTGAGG
AGAGAAGTTGGAAAACATGCCAAAGTGTTGAACAAACTAACAGCTAATGCTCGTAGAAGTGAAGTAATGAGTTTAAAGGG
CAACGAATCTAACAAAGCTTTGACATCAGAAGAGATCAGTGAGGAGATTGCTCCTCCATTGAAAGAATCAATAGGACACA
CTGAAGTTGAAGTCATAGCAGGGGCTTTGTTCGGTTTCTTAGTTACCCTCAGTGTTTATTCCCTGATGTAAAAAAGCTCC
CAACTTTATAAAAACTATATATTTTTTGTGTTGATAAGAAAGAAAGAGAATTTAATAATGTGCAAACTGCAATAAAACAG
AGAATCAGTGGTAATGTCAAATCAAGTTTTATGGATCTGAGAATTTTTGTTCTGTTTGAGTTGGTTGTAAACCCCACAAA
CACAACAATTTTGATAATTTGTTTGACACCAAAAAAGTAGAAAGCTTTTTCCTTTAGGGTTTCCTTTTTCGATCGAATGG
CACATCGTCAATTGTATAGCTACGCCCTTCAACCTTCTTATGCTGCTGCTGCCTCCACCGTATCTCCAGCTCCTCCTCCG
CCGCAACAACCACTGCCGCCAAAAACCGGTCTTTCTTCTCTCTACGGTTCTTCTGCTGACCATTACTTTCCGGATACCAC
GTATCGTTTCTTAGCTCGTGATGGATCCGAAGCTTTGAGCAACTATTCAGGGACTCTTGCATCGTCTTCCTCTATGTACC
ATCATTTGCCTAACACGACGGCATCGCATTTGGCGTATCCTCAGCTGCTTCAGCATCAGGAAGTTGCTTGGCCACCTGGT
GTGGAGGTTCCCGGTGCTGCTTCCGCCGTCGAGCCACTTCCTCCTGGTGTCAAACGCACCTCTGAAGGTAGGCTCTTTGT
TTACCTTACTATTTATGGGATCTGCATCATTTTCTTATTTATTGCTTGGAGAACTATGCCGCATAACTTGAAAAGTTAAA
GACTTCAGCTTTCCCTTTTCTCTGCTCATCGTGATACTCTAGTTCTGTAGCGGAAATTAGTGTTTTTGATGGTTTGTTTC
TTCAATTGCAGCATAAAAAACTCAGCTTTAGTCATGGTCTCTAGCCTGATTCTTTCTAGGATAGATTTTAATTTACATTT
GCTCAAGCACAATGATGTTGGTTTGTATTCCTCTGTGCTTTCTCGTTAGCTGAAATAGAGGTTGGATTGGTTTGGCCAAT
TGCTTTGTTTTGAGTCTGGACAACGCGAAGCTTGACAGTTAGAATCATCTTTCAGGAGATGCTTAGGGATTGCATCTATA
AACTATATAGCTTATGGTAGTGTTCTTGATTAAGTCTTTGTTGCTTTAGGATTGCCTAACGATAATTGTTTTTAGTTTTG
ACCTTAATGTTTATTGGAACACTTGGTGATTTTGCAGAATTGATTGATGATTTATGTTTTGTTGTAACTCTATGGTTTCC
AATAGATTTTCAGACATGATTGTATGTAAGCCAGAATTTCTTACTGTAAGTTTAACTAAAGATACAATTGATTATTGATG
CTATATCTTGGTTTTTGCTATAGTATCTCCCAAATTTATTTTCAAATTATACTTATAGTCAGTATATATCTTCTCATTTC
GTTGTATATTATTGTTTATTATGTAATTTAGCGCTCTACTATCCGACTCTGTTGGGTGCCCATAATACAATTGGTCAAAC
CGAAGCTTGGTATACTACAGACTATTTTACCAAGCGCCCTAAGTTGGAGAGTACAAGCCATTTGCCTATATATCCACAGA
GGGCAGGAGAGAAAGATTGTACCCACTATATGCAAACAAGAACATGTAAATTTGGAGAAAGCTGCAGGTTTGATCATCCT
ATTTGGGTTCCTGAGGGCGGAATCCCAGATTGGAAAGAGG
>AT3G12690.3 | chr3:4027596-4030595 REVERSE LENGTH=3000
ACTTAAAACTCCACAAGCTGAAAGTTTCGATATGTTTGTTTTTGTTCATATTCTTTAATTTTGGCGAATACAAATTGTGA
TTTATAAAAGAAGAACAGATGACTTGGTTTAAGAGACTAAAAGAGTTTTACTAAAAGAGTTAAAGCAGATTTTGTGTGTG
AGATAACAATTTGTCAATGAAAAAATCCACAAAAGCTTCTCTGAGTCAATTAAAATGTCCTAAGAGACAACACTCTTCTC
GACATAACAGAGCGTCAGAACCATTGGTTCCAAATTTCTCGCTGCCTTATTCTTATCGTCATCCTCCGACCAAAGTTCCA
TCTTCTGCACAGAGATGTTGATGAAGCACTGTTTTGTGTCTCATAACGCCAATGATCTCTGTTTCTCTTTCTCCAACTCC
AAATTCAATCTTGCAAGCTGCCCAAAGAAGCCACCTCGTCTCACCTGCGTTGTCAATGTTGGATTCCAAGATATCGCTGA
GGTCATCCACAACAAGGTTTCGCCTTTTTCTCTTCTTTCATTCCTTTTTTTGGAGGGTCATCGTCACTTAGGCTTTTGAT
TTCACCGGCGTGAAGGTACTCATAGCTGCTGGGACTTCTGCTGTGATTGGGCAGCTCTCAAAGCCATTCACTTCTGTCGT
TTTGTATGGGAAAAATCTGGACTTTAGAAGTGTCTTTCAAGCTGGAGGTTTCCCTTCAACACATTCTTCTGTAAGCTTAT
CCTTTTTTTATTCTTGTTTCCTCTGGTAATATTGTTTGTCTACTTCTCTGACATTTTGGCCTAATTCTTGAGAAACCAGT
CTGTTGTGGCTGCAGCAACTGCTATTGCTTTTGAAAGGTGATTAGCCTGAACCTTTCTCTTCTCAATTCCCCTAAATATA
CTCAGCTTATGCAATTTCCTGAATATGGTTTGGCTTCAGGGGATTTGCTGACTCCATTTTTGGTCTAACTGTGGTTTATG
CTGGCCTTATCATGTATGATGCCCAGGTAAAATAGTCTATAGAGAAAAGCTTAGGCTGGCTTTTGTTCAATAGGTCTTTG
TTGGTTATTCTCAAATTCTCAATGTCTGATTCTAGTGTTATCTTAATGTCTCACTGATTGTAACATTGCAGGGGGTGAGG
AGAGAAGTTGGAAAACATGCCAAAGTGTTGAACAAACTAACAGCTAATGCTCGTAGAAGTGAAGTAATGAGTTTAAAGGG
CAACGAATCTAACAAAGCTTTGACATCAGAAGAGATCAGTGAGGAGATTGCTCCTCCATTGAAAGAATCAATAGGACACA
CTGAAGTTGAAGTCATAGCAGGGGCTTTGTTCGGTTTCTTAGTTACCCTCAGTGTTTATTCCCTGATGTAAAAAAGCTCC
CAACTTTATAAAAACTATATATTTTTTGTGTTGATAAGAAAGAAAGAGAATTTAATAATGTGCAAACTGCAATAAAACAG
AGAATCAGTGGTAATGTCAAATCAAGTTTTATGGATCTGAGAATTTTTGTTCTGTTTGAGTTGGTTGTAAACCCCACAAA
CACAACAATTTTGATAATTTGTTTGACACCAAAAAAGTAGAAAGCTTTTTCCTTTAGGGTTTCCTTTTTCGATCGAATGG
CACATCGTCAATTGTATAGCTACGCCCTTCAACCTTCTTATGCTGCTGCTGCCTCCACCGTATCTCCAGCTCCTCCTCCG
CCGCAACAACCACTGCCGCCAAAAACCGGTCTTTCTTCTCTCTACGGTTCTTCTGCTGACCATTACTTTCCGGATACCAC
GTATCGTTTCTTAGCTCGTGATGGATCCGAAGCTTTGAGCAACTATTCAGGGACTCTTGCATCGTCTTCCTCTATGTACC
ATCATTTGCCTAACACGACGGCATCGCATTTGGCGTATCCTCAGCTGCTTCAGCATCAGGAAGTTGCTTGGCCACCTGGT
GTGGAGGTTCCCGGTGCTGCTTCCGCCGTCGAGCCACTTCCTCCTGGTGTCAAACGCACCTCTGAAGGTAGGCTCTTTGT
TTACCTTACTATTTATGGGATCTGCATCATTTTCTTATTTATTGCTTGGAGAACTATGCCGCATAACTTGAAAAGTTAAA
GACTTCAGCTTTCCCTTTTCTCTGCTCATCGTGATACTCTAGTTCTGTAGCGGAAATTAGTGTTTTTGATGGTTTGTTTC
TTCAATTGCAGCATAAAAAACTCAGCTTTAGTCATGGTCTCTAGCCTGATTCTTTCTAGGATAGATTTTAATTTACATTT
GCTCAAGCACAATGATGTTGGTTTGTATTCCTCTGTGCTTTCTCGTTAGCTGAAATAGAGGTTGGATTGGTTTGGCCAAT
TGCTTTGTTTTGAGTCTGGACAACGCGAAGCTTGACAGTTAGAATCATCTTTCAGGAGATGCTTAGGGATTGCATCTATA
AACTATATAGCTTATGGTAGTGTTCTTGATTAAGTCTTTGTTGCTTTAGGATTGCCTAACGATAATTGTTTTTAGTTTTG
ACCTTAATGTTTATTGGAACACTTGGTGATTTTGCAGAATTGATTGATGATTTATGTTTTGTTGTAACTCTATGGTTTCC
AATAGATTTTCAGACATGATTGTATGTAAGCCAGAATTTCTTACTGTAAGTTTAACTAAAGATACAATTGATTATTGATG
CTATATCTTGGTTTTTGCTATAGTATCTCCCAAATTTATTTTCAAATTATACTTATAGTCAGTATATATCTTCTCATTTC
GTTGTATATTATTGTTTATTATGTAATTTAGCGCTCTACTATCCGACTCTGTTGGGTGCCCATAATACAATTGGTCAAAC
CGAAGCTTGGTATACTACAGACTATTTTACCAAGCGCCCTAAGTTGGAGAGTACAAGCCATTTGCCTATATATCCACAGA
GGGCAGGAGAGAAAGATTGTACCCACTATATGCAAACAAGAACATGTAAATTTGGAGAAAGCTGCAGGTTTGATCATCCT
ATTTGGGTTCCTGAGGGCGGAATCCCAGATTGGAAAGAGG
>AT3G12690.1 | chr3:4027596-4030595 REVERSE LENGTH=3000
ACTTAAAACTCCACAAGCTGAAAGTTTCGATATGTTTGTTTTTGTTCATATTCTTTAATTTTGGCGAATACAAATTGTGA
TTTATAAAAGAAGAACAGATGACTTGGTTTAAGAGACTAAAAGAGTTTTACTAAAAGAGTTAAAGCAGATTTTGTGTGTG
AGATAACAATTTGTCAATGAAAAAATCCACAAAAGCTTCTCTGAGTCAATTAAAATGTCCTAAGAGACAACACTCTTCTC
GACATAACAGAGCGTCAGAACCATTGGTTCCAAATTTCTCGCTGCCTTATTCTTATCGTCATCCTCCGACCAAAGTTCCA
TCTTCTGCACAGAGATGTTGATGAAGCACTGTTTTGTGTCTCATAACGCCAATGATCTCTGTTTCTCTTTCTCCAACTCC
AAATTCAATCTTGCAAGCTGCCCAAAGAAGCCACCTCGTCTCACCTGCGTTGTCAATGTTGGATTCCAAGATATCGCTGA
GGTCATCCACAACAAGGTTTCGCCTTTTTCTCTTCTTTCATTCCTTTTTTTGGAGGGTCATCGTCACTTAGGCTTTTGAT
TTCACCGGCGTGAAGGTACTCATAGCTGCTGGGACTTCTGCTGTGATTGGGCAGCTCTCAAAGCCATTCACTTCTGTCGT
TTTGTATGGGAAAAATCTGGACTTTAGAAGTGTCTTTCAAGCTGGAGGTTTCCCTTCAACACATTCTTCTGTAAGCTTAT
CCTTTTTTTATTCTTGTTTCCTCTGGTAATATTGTTTGTCTACTTCTCTGACATTTTGGCCTAATTCTTGAGAAACCAGT
CTGTTGTGGCTGCAGCAACTGCTATTGCTTTTGAAAGGTGATTAGCCTGAACCTTTCTCTTCTCAATTCCCCTAAATATA
CTCAGCTTATGCAATTTCCTGAATATGGTTTGGCTTCAGGGGATTTGCTGACTCCATTTTTGGTCTAACTGTGGTTTATG
CTGGCCTTATCATGTATGATGCCCAGGTAAAATAGTCTATAGAGAAAAGCTTAGGCTGGCTTTTGTTCAATAGGTCTTTG
TTGGTTATTCTCAAATTCTCAATGTCTGATTCTAGTGTTATCTTAATGTCTCACTGATTGTAACATTGCAGGGGGTGAGG
AGAGAAGTTGGAAAACATGCCAAAGTGTTGAACAAACTAACAGCTAATGCTCGTAGAAGTGAAGTAATGAGTTTAAAGGG
CAACGAATCTAACAAAGCTTTGACATCAGAAGAGATCAGTGAGGAGATTGCTCCTCCATTGAAAGAATCAATAGGACACA
CTGAAGTTGAAGTCATAGCAGGGGCTTTGTTCGGTTTCTTAGTTACCCTCAGTGTTTATTCCCTGATGTAAAAAAGCTCC
CAACTTTATAAAAACTATATATTTTTTGTGTTGATAAGAAAGAAAGAGAATTTAATAATGTGCAAACTGCAATAAAACAG
AGAATCAGTGGTAATGTCAAATCAAGTTTTATGGATCTGAGAATTTTTGTTCTGTTTGAGTTGGTTGTAAACCCCACAAA
CACAACAATTTTGATAATTTGTTTGACACCAAAAAAGTAGAAAGCTTTTTCCTTTAGGGTTTCCTTTTTCGATCGAATGG
CACATCGTCAATTGTATAGCTACGCCCTTCAACCTTCTTATGCTGCTGCTGCCTCCACCGTATCTCCAGCTCCTCCTCCG
CCGCAACAACCACTGCCGCCAAAAACCGGTCTTTCTTCTCTCTACGGTTCTTCTGCTGACCATTACTTTCCGGATACCAC
GTATCGTTTCTTAGCTCGTGATGGATCCGAAGCTTTGAGCAACTATTCAGGGACTCTTGCATCGTCTTCCTCTATGTACC
ATCATTTGCCTAACACGACGGCATCGCATTTGGCGTATCCTCAGCTGCTTCAGCATCAGGAAGTTGCTTGGCCACCTGGT
GTGGAGGTTCCCGGTGCTGCTTCCGCCGTCGAGCCACTTCCTCCTGGTGTCAAACGCACCTCTGAAGGTAGGCTCTTTGT
TTACCTTACTATTTATGGGATCTGCATCATTTTCTTATTTATTGCTTGGAGAACTATGCCGCATAACTTGAAAAGTTAAA
GACTTCAGCTTTCCCTTTTCTCTGCTCATCGTGATACTCTAGTTCTGTAGCGGAAATTAGTGTTTTTGATGGTTTGTTTC
TTCAATTGCAGCATAAAAAACTCAGCTTTAGTCATGGTCTCTAGCCTGATTCTTTCTAGGATAGATTTTAATTTACATTT
GCTCAAGCACAATGATGTTGGTTTGTATTCCTCTGTGCTTTCTCGTTAGCTGAAATAGAGGTTGGATTGGTTTGGCCAAT
TGCTTTGTTTTGAGTCTGGACAACGCGAAGCTTGACAGTTAGAATCATCTTTCAGGAGATGCTTAGGGATTGCATCTATA
AACTATATAGCTTATGGTAGTGTTCTTGATTAAGTCTTTGTTGCTTTAGGATTGCCTAACGATAATTGTTTTTAGTTTTG
ACCTTAATGTTTATTGGAACACTTGGTGATTTTGCAGAATTGATTGATGATTTATGTTTTGTTGTAACTCTATGGTTTCC
AATAGATTTTCAGACATGATTGTATGTAAGCCAGAATTTCTTACTGTAAGTTTAACTAAAGATACAATTGATTATTGATG
CTATATCTTGGTTTTTGCTATAGTATCTCCCAAATTTATTTTCAAATTATACTTATAGTCAGTATATATCTTCTCATTTC
GTTGTATATTATTGTTTATTATGTAATTTAGCGCTCTACTATCCGACTCTGTTGGGTGCCCATAATACAATTGGTCAAAC
CGAAGCTTGGTATACTACAGACTATTTTACCAAGCGCCCTAAGTTGGAGAGTACAAGCCATTTGCCTATATATCCACAGA
GGGCAGGAGAGAAAGATTGTACCCACTATATGCAAACAAGAACATGTAAATTTGGAGAAAGCTGCAGGTTTGATCATCCT
ATTTGGGTTCCTGAGGGCGGAATCCCAGATTGGAAAGAGG
>AT3G12700.2 | chr3:4038388-4041387 FORWARD LENGTH=3000
CCTTTAGCGATTTCTCCTTCACTTCCACAGCCACTAGTCTCTATGGTGCCAAATTTTCATACTGCCTTGTTGACCATCTT
TCCAACAAAAACGTCTCCAACTATCTCATCTTCGGCTCCTCCAGATCCACCAAAACCGCCTTCCGACGAACCACTCCGCT
TGATCTCACTCGCATCCCACCCTTCTACGCAATCAACGTCATTGGAATCTCCCTCGGATACGACATGCTTGATATCCCCT
CGCAAGTATGGGACGCAACTTCCGGTGGTGGGACTATCTTAGACTCTGGAACCAGCCTCACGTTATTGGCTGACGCCGCG
TACAAACAGGTGGTTACAGGGCTCGCACGCTACCTTGTTGAGTTGAAAAGAGTCAAACCAGAAGGAGTACCAATAGAGTA
CTGTTTTAGTTTCACTTCCGGATTTAACGTGAGCAAGTTACCGCAGCTGACATTTCATTTAAAAGGCGGTGCACGATTTG
AGCCACATCGTAAAAGTTACCTAGTAGATGCAGCGCCTGGAGTCAAGTGTTTAGGATTTGTGTCGGCTGGAACGCCGGCG
ACTAATGTGATCGGTAATATAATGCAGCAGAATTATTTGTGGGAGTTTGATCTCATGGCCTCAACTTTGTCTTTTGCTCC
CTCTGCTTGCACTTAGCTGTCTTGTCCATCTCTCGTGTTTATTATTATTGATTTGTTCGAATATTTATTGTTTGCTAGTG
AATGAATAAAAAACATGTTTGTTAGTGAACGAATACACACCTCTCTAATCATCATATCATCTTGTAATTCGAATGATCGC
ATTCACTGCCTCTACAAGATTCGTCATTATTGGGCCTTTAGGAGATAAAGTACATTCAACCACTAAATGGGCTGTAAAGA
GAGCAGGTAGTAAATTTATTATTGATGGGCTCTTAAGCCCAGTCTTAATAAGTTCATACTTTGACAGATAACACTGCTTC
TGAAAATAGGAATCTGATTGCATCGCTGTTTTAAACCCATGCGCTCTCTTCTCAAAGCATATTTTCTTTCTCTTTTCTTT
TTACACTCTGTCTCACTTATGGAATCTTTAGCTTGTAGAATACTCTGTTTTGTACCAAATATAGAACTCATCTTTGCTTA
AAGATCACATCATCTTGATTCTTGAACACACACACAAGTTAAAACCTTCTAAAGAAAAATAGAGAAATAATATCCAGGTG
GTATACAAAAAGAGTGAAGAAGGAAGAAGGAGCGTTGTTGGTGTTGGAACTTGTGAAAATAATAAAAGGGTGGAATTGGG
AAATAAGTTAAAGTTGGGAATGGGGGGAAACACATAGTCACATACCCAATGACCAATCCCATCATGGCATCCACTAAAAT
GATCCAATCATTATTGGTGACAGAGAAGCGTCACATGCTACATCATCATGATATTTGCTTCTACGAGAATCAATCACTAC
TTACTCTTCTTTCAATAGTACATTTGAAGATAAAATAAACATCATAGTCCATCGACCACCGTATAATATTAATATGTATG
AAAACCAAGAATCCTCAAGTTTCCCATGAACCGATGAACCTCCTCAATGTCATACTCATACATGACAGCTAAATTAAATG
TTTAAAGATTTGGTCGTTTAGGCGGCCAAAATGATCCGGCAAGTTAAATTTTGGTCTAATTGATCAATGGAAAAATGTTA
AACGACTTTTGTTTAAGGTGTTCGTTTAATTATTTGTAACTCTTTTAAAACCATATTCGATATGTTTTTGTGAATATAGG
AAAAGCTGTTCTAAATTTTTATATATTATAGGTTACTCTATTGTAGTCTTGTTTTTACTTTTTGTTGCAAGGATTACTCT
ATATTCTAGGCAAGATTACACTAATACACAGTCCCACTAATTTCATATTGTTGGTCATTCTTTTTTTTGCTAAGAATCGT
TGGCCACTCTCGAACTAACAAATTTTGAACAATAGATAAATCAAATGAAAATCAATTACTATTTCAATTTGCCACACCAC
ACATACATCAAAAACCATTATACATGTGATTTTAAACACCTCACACACAAGAAAAAAATCAAACCAGCTGGTTTATCTTA
CATTGCCAATTTTAAAAAACTGCAATCTCTTTTCTCCTAAACCTACATTTTGCACTCGAAAGTTAAATAAAAACACCACT
TTCAATTAAATTAAAAATTAATAATTAGGGATTGGTTGCAAGGAGAGTGCAAGGAGCGTGGCGACAGCAAGTGATCAAGT
GGTCGTTTGTAAGACCAGCGGCTTGCATGAATGAGTGAACCACAGTGGGACCCACGAACCGGAAGCCTCGACGAACCATG
TCTTTGCTGATGCTCTCCGACTTCGATGTCTTGACCGGAATCTTGTGTCCAAGCTTGTAGTTCGTGGAGATTGGTTTGTG
GTTCACAAATCCCCAAAGGTATTTCTCTAATGACACAAACGCTTTCTTGATCTCTACGATCTTTTTAGCGTTTTCCACAA
CACCTCTCACTTTGCTCATCTCTATCTTGTATTCGATGCTTATTGCATTCATCTCTTTCTCGGTGAGTTTGGCAACCACT
TCCGCCTCAAACTCCATAAAGGCCTTCCTATAGTCATGGCGTTTTCTCAAGGTTGAAGTCCAATCGGAGCCTACTTGTGC
GCCGCTTAGGGTCAGCAGTTCGAACAACGTCCTGAAAATTTAACATAACTAATTTAATTTTGAACAAAATGAACTAATGT
ACAATGACGTTTTCATTTGGAAAGAAGTATTAATTATGTCACGCACTTGTCATCATGAACTGGAACTCCCCATTCTTCAT
CATGGTAGGCCACGTAAATAGGATCTAAAGGTAACCAAACAAATCAGTTAGGAATCCAAGTATTTTATAAGATGGAACCT
AAAGTTACAAAGAAAACTTAAAATAATATACAAGGGGTTTAAGCTGATTCAAACAATACCAAAATGGAAATTAAGAGGGT
GAAACTTAATAAAATCAGTTCATAAGTGAAATTAACTAAC
>AT3G12700.3 | chr3:4038145-4041144 FORWARD LENGTH=3000
ATTCAACCTCTCTTATGACATTTAACCTAATACAAAAATTGTTAATGTATTGTATTAACATTAATTTTTTCGGTTGGGTT
AGATATGCAGATGGGTCAGCAGCACAAGGCGTATTCGCAAAGGAGACTATCACAGTTGGTCTCACTAATGGTCGTATGGC
TAGACTCCCTGGTCACCTCATTGGTTGTAGTAGTTCCTTTACAGGACAGAGCTTCCAAGGAGCCGATGGGGTTCTTGGTT
TAGCCTTTAGCGATTTCTCCTTCACTTCCACAGCCACTAGTCTCTATGGTGCCAAATTTTCATACTGCCTTGTTGACCAT
CTTTCCAACAAAAACGTCTCCAACTATCTCATCTTCGGCTCCTCCAGATCCACCAAAACCGCCTTCCGACGAACCACTCC
GCTTGATCTCACTCGCATCCCACCCTTCTACGCAATCAACGTCATTGGAATCTCCCTCGGATACGACATGCTTGATATCC
CCTCGCAAGTATGGGACGCAACTTCCGGTGGTGGGACTATCTTAGACTCTGGAACCAGCCTCACGTTATTGGCTGACGCC
GCGTACAAACAGGTGGTTACAGGGCTCGCACGCTACCTTGTTGAGTTGAAAAGAGTCAAACCAGAAGGAGTACCAATAGA
GTACTGTTTTAGTTTCACTTCCGGATTTAACGTGAGCAAGTTACCGCAGCTGACATTTCATTTAAAAGGCGGTGCACGAT
TTGAGCCACATCGTAAAAGTTACCTAGTAGATGCAGCGCCTGGAGTCAAGTGTTTAGGATTTGTGTCGGCTGGAACGCCG
GCGACTAATGTGATCGGTAATATAATGCAGCAGAATTATTTGTGGGAGTTTGATCTCATGGCCTCAACTTTGTCTTTTGC
TCCCTCTGCTTGCACTTAGCTGTCTTGTCCATCTCTCGTGTTTATTATTATTGATTTGTTCGAATATTTATTGTTTGCTA
GTGAATGAATAAAAAACATGTTTGTTAGTGAACGAATACACACCTCTCTAATCATCATATCATCTTGTAATTCGAATGAT
CGCATTCACTGCCTCTACAAGATTCGTCATTATTGGGCCTTTAGGAGATAAAGTACATTCAACCACTAAATGGGCTGTAA
AGAGAGCAGGTAGTAAATTTATTATTGATGGGCTCTTAAGCCCAGTCTTAATAAGTTCATACTTTGACAGATAACACTGC
TTCTGAAAATAGGAATCTGATTGCATCGCTGTTTTAAACCCATGCGCTCTCTTCTCAAAGCATATTTTCTTTCTCTTTTC
TTTTTACACTCTGTCTCACTTATGGAATCTTTAGCTTGTAGAATACTCTGTTTTGTACCAAATATAGAACTCATCTTTGC
TTAAAGATCACATCATCTTGATTCTTGAACACACACACAAGTTAAAACCTTCTAAAGAAAAATAGAGAAATAATATCCAG
GTGGTATACAAAAAGAGTGAAGAAGGAAGAAGGAGCGTTGTTGGTGTTGGAACTTGTGAAAATAATAAAAGGGTGGAATT
GGGAAATAAGTTAAAGTTGGGAATGGGGGGAAACACATAGTCACATACCCAATGACCAATCCCATCATGGCATCCACTAA
AATGATCCAATCATTATTGGTGACAGAGAAGCGTCACATGCTACATCATCATGATATTTGCTTCTACGAGAATCAATCAC
TACTTACTCTTCTTTCAATAGTACATTTGAAGATAAAATAAACATCATAGTCCATCGACCACCGTATAATATTAATATGT
ATGAAAACCAAGAATCCTCAAGTTTCCCATGAACCGATGAACCTCCTCAATGTCATACTCATACATGACAGCTAAATTAA
ATGTTTAAAGATTTGGTCGTTTAGGCGGCCAAAATGATCCGGCAAGTTAAATTTTGGTCTAATTGATCAATGGAAAAATG
TTAAACGACTTTTGTTTAAGGTGTTCGTTTAATTATTTGTAACTCTTTTAAAACCATATTCGATATGTTTTTGTGAATAT
AGGAAAAGCTGTTCTAAATTTTTATATATTATAGGTTACTCTATTGTAGTCTTGTTTTTACTTTTTGTTGCAAGGATTAC
TCTATATTCTAGGCAAGATTACACTAATACACAGTCCCACTAATTTCATATTGTTGGTCATTCTTTTTTTTGCTAAGAAT
CGTTGGCCACTCTCGAACTAACAAATTTTGAACAATAGATAAATCAAATGAAAATCAATTACTATTTCAATTTGCCACAC
CACACATACATCAAAAACCATTATACATGTGATTTTAAACACCTCACACACAAGAAAAAAATCAAACCAGCTGGTTTATC
TTACATTGCCAATTTTAAAAAACTGCAATCTCTTTTCTCCTAAACCTACATTTTGCACTCGAAAGTTAAATAAAAACACC
ACTTTCAATTAAATTAAAAATTAATAATTAGGGATTGGTTGCAAGGAGAGTGCAAGGAGCGTGGCGACAGCAAGTGATCA
AGTGGTCGTTTGTAAGACCAGCGGCTTGCATGAATGAGTGAACCACAGTGGGACCCACGAACCGGAAGCCTCGACGAACC
ATGTCTTTGCTGATGCTCTCCGACTTCGATGTCTTGACCGGAATCTTGTGTCCAAGCTTGTAGTTCGTGGAGATTGGTTT
GTGGTTCACAAATCCCCAAAGGTATTTCTCTAATGACACAAACGCTTTCTTGATCTCTACGATCTTTTTAGCGTTTTCCA
CAACACCTCTCACTTTGCTCATCTCTATCTTGTATTCGATGCTTATTGCATTCATCTCTTTCTCGGTGAGTTTGGCAACC
ACTTCCGCCTCAAACTCCATAAAGGCCTTCCTATAGTCATGGCGTTTTCTCAAGGTTGAAGTCCAATCGGAGCCTACTTG
TGCGCCGCTTAGGGTCAGCAGTTCGAACAACGTCCTGAAAATTTAACATAACTAATTTAATTTTGAACAAAATGAACTAA
TGTACAATGACGTTTTCATTTGGAAAGAAGTATTAATTAT
>AT3G12700.1 | chr3:4039044-4042043 FORWARD LENGTH=3000
CTGTCTTGTCCATCTCTCGTGTTTATTATTATTGATTTGTTCGAATATTTATTGTTTGCTAGTGAATGAATAAAAAACAT
GTTTGTTAGTGAACGAATACACACCTCTCTAATCATCATATCATCTTGTAATTCGAATGATCGCATTCACTGCCTCTACA
AGATTCGTCATTATTGGGCCTTTAGGAGATAAAGTACATTCAACCACTAAATGGGCTGTAAAGAGAGCAGGTAGTAAATT
TATTATTGATGGGCTCTTAAGCCCAGTCTTAATAAGTTCATACTTTGACAGATAACACTGCTTCTGAAAATAGGAATCTG
ATTGCATCGCTGTTTTAAACCCATGCGCTCTCTTCTCAAAGCATATTTTCTTTCTCTTTTCTTTTTACACTCTGTCTCAC
TTATGGAATCTTTAGCTTGTAGAATACTCTGTTTTGTACCAAATATAGAACTCATCTTTGCTTAAAGATCACATCATCTT
GATTCTTGAACACACACACAAGTTAAAACCTTCTAAAGAAAAATAGAGAAATAATATCCAGGTGGTATACAAAAAGAGTG
AAGAAGGAAGAAGGAGCGTTGTTGGTGTTGGAACTTGTGAAAATAATAAAAGGGTGGAATTGGGAAATAAGTTAAAGTTG
GGAATGGGGGGAAACACATAGTCACATACCCAATGACCAATCCCATCATGGCATCCACTAAAATGATCCAATCATTATTG
GTGACAGAGAAGCGTCACATGCTACATCATCATGATATTTGCTTCTACGAGAATCAATCACTACTTACTCTTCTTTCAAT
AGTACATTTGAAGATAAAATAAACATCATAGTCCATCGACCACCGTATAATATTAATATGTATGAAAACCAAGAATCCTC
AAGTTTCCCATGAACCGATGAACCTCCTCAATGTCATACTCATACATGACAGCTAAATTAAATGTTTAAAGATTTGGTCG
TTTAGGCGGCCAAAATGATCCGGCAAGTTAAATTTTGGTCTAATTGATCAATGGAAAAATGTTAAACGACTTTTGTTTAA
GGTGTTCGTTTAATTATTTGTAACTCTTTTAAAACCATATTCGATATGTTTTTGTGAATATAGGAAAAGCTGTTCTAAAT
TTTTATATATTATAGGTTACTCTATTGTAGTCTTGTTTTTACTTTTTGTTGCAAGGATTACTCTATATTCTAGGCAAGAT
TACACTAATACACAGTCCCACTAATTTCATATTGTTGGTCATTCTTTTTTTTGCTAAGAATCGTTGGCCACTCTCGAACT
AACAAATTTTGAACAATAGATAAATCAAATGAAAATCAATTACTATTTCAATTTGCCACACCACACATACATCAAAAACC
ATTATACATGTGATTTTAAACACCTCACACACAAGAAAAAAATCAAACCAGCTGGTTTATCTTACATTGCCAATTTTAAA
AAACTGCAATCTCTTTTCTCCTAAACCTACATTTTGCACTCGAAAGTTAAATAAAAACACCACTTTCAATTAAATTAAAA
ATTAATAATTAGGGATTGGTTGCAAGGAGAGTGCAAGGAGCGTGGCGACAGCAAGTGATCAAGTGGTCGTTTGTAAGACC
AGCGGCTTGCATGAATGAGTGAACCACAGTGGGACCCACGAACCGGAAGCCTCGACGAACCATGTCTTTGCTGATGCTCT
CCGACTTCGATGTCTTGACCGGAATCTTGTGTCCAAGCTTGTAGTTCGTGGAGATTGGTTTGTGGTTCACAAATCCCCAA
AGGTATTTCTCTAATGACACAAACGCTTTCTTGATCTCTACGATCTTTTTAGCGTTTTCCACAACACCTCTCACTTTGCT
CATCTCTATCTTGTATTCGATGCTTATTGCATTCATCTCTTTCTCGGTGAGTTTGGCAACCACTTCCGCCTCAAACTCCA
TAAAGGCCTTCCTATAGTCATGGCGTTTTCTCAAGGTTGAAGTCCAATCGGAGCCTACTTGTGCGCCGCTTAGGGTCAGC
AGTTCGAACAACGTCCTGAAAATTTAACATAACTAATTTAATTTTGAACAAAATGAACTAATGTACAATGACGTTTTCAT
TTGGAAAGAAGTATTAATTATGTCACGCACTTGTCATCATGAACTGGAACTCCCCATTCTTCATCATGGTAGGCCACGTA
AATAGGATCTAAAGGTAACCAAACAAATCAGTTAGGAATCCAAGTATTTTATAAGATGGAACCTAAAGTTACAAAGAAAA
CTTAAAATAATATACAAGGGGTTTAAGCTGATTCAAACAATACCAAAATGGAAATTAAGAGGGTGAAACTTAATAAAATC
AGTTCATAAGTGAAATTAACTAACATTAACCGGAAAACAAACAAGTAATAAAGAGAGAAATAGGTTTATACCAGAAGTGG
GGGTGAGGAAGCTGCATCTCTGAGGATGAGGGTTAGGGTTAGGGTTAAGAAGAGGGACGACTTTGGAAGAAGTGAAATTA
ATGGTTGATTTGGATCTACCGTAATGAGCAATCTTTAGTTTCCTTAGTGCTTGTTGTGCCGCCACTTGCTCTCTCCTCAC
GGCGGCTATACTCCCAGGAGCCTCCGTTATGAGCCACGAAGAATAACTATCTCCTTCCTTAAAACTCTTTGATTTCTTGC
GCTCCAAGCTTCCTCTCACTTTGGCTGCACCATTGCCCATCACACTGTCCCTCTTAAGGGACTCAGAGCGGTCCATTAGG
CTATTGCAACTACTTGGCGGCAACATTCCCCTTTTGGTCAAGCTGATTGCTTCCGTTTTGCTCATATTCTCTATATATGG
TGATGGATGATAAGTTGTACTGAGAGAGAGAGAGAGAGGGTTGAGATAATGAATAAGAAATAGAGAAGAGAAGTGATTGT
GAACGTATATATATTAACTATGAGAGGCAGAGAGAATTGAAAGGTAGTTATATACTCGTAATAATAATATGTGAACATTA
TTCTAAAAATAAAACCGTGTGGATAAATTTTGTATTAGTA
>AT3G12710.1 | chr3:4037572-4040571 REVERSE LENGTH=3000
TTATTAATTTTTAATTTAATTGAAAGTGGTGTTTTTATTTAACTTTCGAGTGCAAAATGTAGGTTTAGGAGAAAAGAGAT
TGCAGTTTTTTAAAATTGGCAATGTAAGATAAACCAGCTGGTTTGATTTTTTTCTTGTGTGTGAGGTGTTTAAAATCACA
TGTATAATGGTTTTTGATGTATGTGTGGTGTGGCAAATTGAAATAGTAATTGATTTTCATTTGATTTATCTATTGTTCAA
AATTTGTTAGTTCGAGAGTGGCCAACGATTCTTAGCAAAAAAAAGAATGACCAACAATATGAAATTAGTGGGACTGTGTA
TTAGTGTAATCTTGCCTAGAATATAGAGTAATCCTTGCAACAAAAAGTAAAAACAAGACTACAATAGAGTAACCTATAAT
ATATAAAAATTTAGAACAGCTTTTCCTATATTCACAAAAACATATCGAATATGGTTTTAAAAGAGTTACAAATAATTAAA
CGAACACCTTAAACAAAAGTCGTTTAACATTTTTCCATTGATCAATTAGACCAAAATTTAACTTGCCGGATCATTTTGGC
CGCCTAAACGACCAAATCTTTAAACATTTAATTTAGCTGTCATGTATGAGTATGACATTGAGGAGGTTCATCGGTTCATG
GGAAACTTGAGGATTCTTGGTTTTCATACATATTAATATTATACGGTGGTCGATGGACTATGATGTTTATTTTATCTTCA
AATGTACTATTGAAAGAAGAGTAAGTAGTGATTGATTCTCGTAGAAGCAAATATCATGATGATGTAGCATGTGACGCTTC
TCTGTCACCAATAATGATTGGATCATTTTAGTGGATGCCATGATGGGATTGGTCATTGGGTATGTGACTATGTGTTTCCC
CCCATTCCCAACTTTAACTTATTTCCCAATTCCACCCTTTTATTATTTTCACAAGTTCCAACACCAACAACGCTCCTTCT
TCCTTCTTCACTCTTTTTGTATACCACCTGGATATTATTTCTCTATTTTTCTTTAGAAGGTTTTAACTTGTGTGTGTGTT
CAAGAATCAAGATGATGTGATCTTTAAGCAAAGATGAGTTCTATATTTGGTACAAAACAGAGTATTCTACAAGCTAAAGA
TTCCATAAGTGAGACAGAGTGTAAAAAGAAAAGAGAAAGAAAATATGCTTTGAGAAGAGAGCGCATGGGTTTAAAACAGC
GATGCAATCAGATTCCTATTTTCAGAAGCAGTGTTATCTGTCAAAGTATGAACTTATTAAGACTGGGCTTAAGAGCCCAT
CAATAATAAATTTACTACCTGCTCTCTTTACAGCCCATTTAGTGGTTGAATGTACTTTATCTCCTAAAGGCCCAATAATG
ACGAATCTTGTAGAGGCAGTGAATGCGATCATTCGAATTACAAGATGATATGATGATTAGAGAGGTGTGTATTCGTTCAC
TAACAAACATGTTTTTTATTCATTCACTAGCAAACAATAAATATTCGAACAAATCAATAATAATAAACACGAGAGATGGA
CAAGACAGCTAAGTGCAAGCAGAGGGAGCAAAAGACAAAGTTGAGGCCATGAGATCAAACTCCCACAAATAATTCTGCTG
CATTATATTACCGATCACATTAGTCGCCGGCGTTCCAGCCGACACAAATCCTAAACACTTGACTCCAGGCGCTGCATCTA
CTAGGTAACTTTTACGATGTGGCTCAAATCGTGCACCGCCTTTTAAATGAAATGTCAGCTGCGGTAACTTGCTCACGTTA
AATCCGGAAGTGAAACTAAAACAGTACTCTATTGGTACTCCTTCTGGTTTGACTCTTTTCAACTCAACAAGGTAGCGTGC
GAGCCCTGTAACCACCTGTTTGTACGCGGCGTCAGCCAATAACGTGAGGCTGGTTCCAGAGTCTAAGATAGTCCCACCAC
CGGAAGTTGCGTCCCATACTTGCGAGGGGATATCAAGCATGTCGTATCCGAGGGAGATTCCAATGACGTTGATTGCGTAG
AAGGGTGGGATGCGAGTGAGATCAAGCGGAGTGGTTCGTCGGAAGGCGGTTTTGGTGGATCTGGAGGAGCCGAAGATGAG
ATAGTTGGAGACGTTTTTGTTGGAAAGATGGTCAACAAGGCAGTATGAAAATTTGGCACCATAGAGACTAGTGGCTGTGG
AAGTGAAGGAGAAATCGCTAAAGGCTAAACCAAGAACCCCATCGGCTCCTTGGAAGCTCTGTCCTGTAAAGGAACTACTA
CAACCAATGAGGTGACCAGGGAGTCTAGCCATACGACCATTAGTGAGACCAACTGTGATAGTCTCCTTTGCGAATACGCC
TTGTGCTGCTGACCCATCTGCATATCTAACCCAACCGAAAAAATTAATGTTAATACAATACATTAACAATTTTTGTATTA
GGTTAAATGTCATAAGAGAGGTTGAATTTATGTATGCTCAAATGTCAAACCTAACTCACAAGTCATACAATAAGTGACAT
TTATGTATTGTGCTGAATTATAGCTCAACTCACATTTAATTTCACCCTCCCTTGCAATGCACTTGCATCTAATCCATGCC
ACCCCAAAGAATTCTCTAAATAGTTGTGAGAAAATGTGATGAGAAGAGACAATGATATGGTGACAAGAGAGACAGAGAAA
GAGAGGACCCTCTTCTTCTAATTGATTGACCACCAAACTTTTCCCCAAAATCTATCTAAAATATCTTGTCTCAACTCTCA
AACACACACAATTCCTTAAACAGTAAATTGTTCTCCATTAAAATGTCTGTAAATCCCACCATCACCATCACTTCTTAATA
ATCTACCTAATCACATTTTGACTCTGTATTAAATAATGCAATCACCATTACCAAATTGAGAAAGTACCTGTAATCATAGG
AGCAAGGAGTGGAAGGAGTAGGACAAGTAGTGAGTGAGAAGAGATTCATCAGATCAACTTTACAAGTCTGAGTTAAACAT
CCAACGGTCTTAAAGCTCTTTGATTCGTCAGCTCTAAACA
>AT3G12720.1 | chr3:4040407-4043406 REVERSE LENGTH=3000
CTTTTACTCTACAATATTTTCATTTTCTCAAGTGTATATATATGAATAATTGCCACTTTCTGCTTTTCACTAGTTTTGAA
AAGCTGAGAATTTTCCAAATCAGTGTCTCATTTTTTTCTCCATCAATCCCACTAAGACTTTGTTATGTGCAAATTGAAAT
TTTCACCATCTAATAAAGGCTTTTTGGCTAATCTATACTTGCACCGCCCATATTAACATGCGCCTAAATGGGCTATGTTA
ATTGTAAATATGGGTGTGAGATTCAACCAATAAAGAAAGTAGCCCACTAGAGGCCCAATAGATTCAATAAGTGTCTTGCG
TTCGCGCGCTATGATTGATGAGAGACTACACGGCGGTATTCCATTGAAATAATAATGCTAGTTTTTAATGAAACTTCGTG
GGAAGAGCGAAGGCAAAGAGGGAACATGTTACATTGCCACACCACATTCTTCTAATTAAATTGCGGGCGTACACTTGTAC
ATGAATATGCATACAGGTGTTGAAAAGGTCAAATTATAGTAATCAGAAGAAAAGATTCACAAAATGGGAATCCAATTATT
ACGTCCCGCGTTTGATTGAAATGAACAATACGGATGAAGCAAACATAATAATCTCATGAATATTGAAATGATTGAGGAGC
AAGCAACACGAAGACCGACACCGAGGCACAGTAGATCGAGAATAAAGGACATGTATTAAGTAGTGTTTATTATTATAGTA
TTGGTAATAATGTATATACAAGATAAGTGGAACCACATGGTCTGTCTCCTTATCTTCATCGTAAACACTTTAGTTACTTA
GGATTTGGTCCTTTAATTTCATCAAGTTCACCACAATTTCTCTTCTACTTCTTTCGACCTACATGTATAAATAATGTTAA
CATTTGCATTTCATAGAAAATCTAATTGTACATGAAGAGATAGATTATATATGGAAAGTAAATGAAACGAGAACGACAGT
AGATGCGGTGACATACAATTGAAAGAAAAATACTTGAATAAGTTGTTGACTAAAATACTAATATACAGTTATTCTTGTAT
ATAACAGAATTGCCTTTGGAAAATATGGGTTTAATGTTTGATTAAAAATCTCACAAAACAAAAAAATTGCTGCTAAAAAA
ATCACATAATATCGGATACCAACCATAATTTTTAAATATGACAAATATAAGAAAGCAGCCTAAAATGATACAAGAAAGAA
TATCGAAGTACCAAAAGAAAAGTAAACACAAATAGTTAGGGGAAGACTTAAAGGTCACATGGGATGATTTGGTGGCATCA
TTGCATCAAATCCTGCACATGCTCTGCTTCTTCTCTTTTCTATATTCCTTCTCTCTTTTTATTTTGTTGTTACTTGTTGT
CAATACTAATACAAAATTTATCCACACGGTTTTATTTTTAGAATAATGTTCACATATTATTATTACGAGTATATAACTAC
CTTTCAATTCTCTCTGCCTCTCATAGTTAATATATATACGTTCACAATCACTTCTCTTCTCTATTTCTTATTCATTATCT
CAACCCTCTCTCTCTCTCTCTCAGTACAACTTATCATCCATCACCATATATAGAGAATATGAGCAAAACGGAAGCAATCA
GCTTGACCAAAAGGGGAATGTTGCCGCCAAGTAGTTGCAATAGCCTAATGGACCGCTCTGAGTCCCTTAAGAGGGACAGT
GTGATGGGCAATGGTGCAGCCAAAGTGAGAGGAAGCTTGGAGCGCAAGAAATCAAAGAGTTTTAAGGAAGGAGATAGTTA
TTCTTCGTGGCTCATAACGGAGGCTCCTGGGAGTATAGCCGCCGTGAGGAGAGAGCAAGTGGCGGCACAACAAGCACTAA
GGAAACTAAAGATTGCTCATTACGGTAGATCCAAATCAACCATTAATTTCACTTCTTCCAAAGTCGTCCCTCTTCTTAAC
CCTAACCCTAACCCTCATCCTCAGAGATGCAGCTTCCTCACCCCCACTTCTGGTATAAACCTATTTCTCTCTTTATTACT
TGTTTGTTTTCCGGTTAATGTTAGTTAATTTCACTTATGAACTGATTTTATTAAGTTTCACCCTCTTAATTTCCATTTTG
GTATTGTTTGAATCAGCTTAAACCCCTTGTATATTATTTTAAGTTTTCTTTGTAACTTTAGGTTCCATCTTATAAAATAC
TTGGATTCCTAACTGATTTGTTTGGTTACCTTTAGATCCTATTTACGTGGCCTACCATGATGAAGAATGGGGAGTTCCAG
TTCATGATGACAAGTGCGTGACATAATTAATACTTCTTTCCAAATGAAAACGTCATTGTACATTAGTTCATTTTGTTCAA
AATTAAATTAGTTATGTTAAATTTTCAGGACGTTGTTCGAACTGCTGACCCTAAGCGGCGCACAAGTAGGCTCCGATTGG
ACTTCAACCTTGAGAAAACGCCATGACTATAGGAAGGCCTTTATGGAGTTTGAGGCGGAAGTGGTTGCCAAACTCACCGA
GAAAGAGATGAATGCAATAAGCATCGAATACAAGATAGAGATGAGCAAAGTGAGAGGTGTTGTGGAAAACGCTAAAAAGA
TCGTAGAGATCAAGAAAGCGTTTGTGTCATTAGAGAAATACCTTTGGGGATTTGTGAACCACAAACCAATCTCCACGAAC
TACAAGCTTGGACACAAGATTCCGGTCAAGACATCGAAGTCGGAGAGCATCAGCAAAGACATGGTTCGTCGAGGCTTCCG
GTTCGTGGGTCCCACTGTGGTTCACTCATTCATGCAAGCCGCTGGTCTTACAAACGACCACTTGATCACTTGCTGTCGCC
ACGCTCCTTGCACTCTCCTTGCAACCAATCCCTAATTATTAATTTTTAATTTAATTGAAAGTGGTGTTTTTATTTAACTT
TCGAGTGCAAAATGTAGGTTTAGGAGAAAAGAGATTGCAGTTTTTTAAAATTGGCAATGTAAGATAAACCAGCTGGTTTG
ATTTTTTTCTTGTGTGTGAGGTGTTTAAAATCACATGTAT
>AT3G12730.2 | chr3:4044234-4047233 REVERSE LENGTH=3000
AGAAGAGATATATCAAATATAGATCTAGCTACTTGACTCTTTCTTCTCTAGTTTCTAATGCGCACTTGGTGTATAAAATT
ATGCACAAAATTACTTGTAATAACTTATGCCAAACATATGAAGTCTTCGTTATTCCCTTGATCTATATATGCGATGATGT
GGAACGTATGCTGCCTCATGATTATCACAACTCTTGTGTTTTGTTATATATGTGTTCACTTGCACAATGATACATATATT
TTACTCAATTTGGACAATTCTATAGTTCTAAATTCGATCCTAGTTCTCACAACCTGATTTCTTGTTTTTTGTTCTTCGGA
TGGTTTTGTTTTTTCTAGAAGCCCATGATATATGAATTTATATATTTTAAAGTCACATCCATTTACATGCAAAATCTCTC
CGGTCAATTTTTGTTTATAAAAGTTTATATGCACAATTATAACCGATCAATCTTGCGTCTTTCTATCTAGTCACTTTTCT
AGCCATCATCACCACCCACCGATACTGGCCTGTTCATCTCCAGTAGTCTTAAATAGAATATCACTGCAGTACTTGCAGGC
TTTTGTGAAAATTTTGCCATTTCATGGAATTATGGAAAATTTGAATTTATCCATGTGCATTCTAATAATTCTGTACTAGT
CCGATAATTGAAATTAGGGCCGAAAGCCTAAAACTAGAAAAGCCCATTCCTATATCAGGTCCCCCCCCCCCCCCCCCTCC
TTAAATGGTCAAAAACTCGAATTATATTTGAGGGTTCATAGACCTGTAAACCAGCTAGAGAGAGTCTGGTAATGTTGTAT
TCTCAAGTCTTAAGTATGTCGGTTGACGAGTCAATGGAAGTCTTATGGATCCGAAACGGTCAAAAATGGATGTAATTTTT
TAATCTTTTGTAAGGACTGCGCTGGTACATAACTTAAAGATAAGATTGGACGATGGAGTAAATATGTTGTTTGTTTTCTC
TCACACTTCATCAGTTTTCAGATCTTTGTTATTATTCGTTGTTGCTCACCTTTTATTTCTAACAAAAATAAGTTAATGTA
ATTACATTTACATGTCTCATTTTTACTTTTAACATCATATACAAGTTCATCATATACTACCTTTTAAGCTGAAATATAAT
TACAAACAAAATAAGGAGTCTTAATTTTTTGTTTTAAAAACAGATCACAATGATGTAATGTTGAAAAATGTAAATTAATC
TGCTACGTCAAACTAAACGTTGGTAATTACACACAATGACACAAAATAAGTAAAAACAATCCAGATCACAAATGCTGTAA
TGTTGATCACGTTGAAAAATGTAAATTAAACTGCTACGCTAAACTAAACATTTGGTAAGTAAATTAGAAATTTTGTACAA
AGAAAGACAACACCAAAAGAGCTACGTAGTATATATAGAGCTTCTTATTTACTACTCCGACATTTAAATCACGTACGTGT
CTTTTGCAACTCATGAATCATGATAAGTGATTACCCAGTTATTATAGCTTTTCACGAAAATGAATTGTGTTACATCATTC
TGACTTCATGATGTCAAATTAATACCAGAATGGCCCAAAATTTGCCTCTTATTTCTTTAATTTTAGAATTTTTAAACAAA
AAGATTACCAAGTGGTCTAATTCCATCAGTTTACTCAGGGTTAGGGTTTATCAATATTTAATTGCAAGAAAAAAGACTGA
AAGAGAGGACTACGTTATATTAATGGAAACCTAGAACAAGTGTATAGTTAAATATACGAAGCTTCATCTACACAAAGATT
TTTACATATACGGTAATTAACAGCGACGTCTTTATATTATTATGTTAATTAACCGCTTTCTCCCTACCCATTAGTTTATT
CTTACGTTTAACTTGACGGGTTCAAATAAACGTTGCGTTGTACACCTATCTCTCTCTTTATCTATTAAGCTTGACGCGTA
CGTGGCTTACTTAAGAGGACATGTTATTCGGAAGTTCCAGGGAAAGATCCAATTTACTAGTAGTTGAGATTAGGTCGGAA
TTTTTATGCAATCGTGCTCCCTACTTTACCTCTAATTTTAACTAATTTGTTAGTAAATGAAAACGTATTTACGGATGGCA
ATACTATTTATGATTCCAAATATCCAAAATTGAGTGCTCATTCGCTTCTACGACTGTTCAACAAGCTAACACATTTGCAG
AAAAGTCTCCCATGATGACGATAAAAGTAGCAGACTGGGACAAAAATTTATGAGCATATATAAGTACAAGTTATACGTGA
AGGGGTAGTAAAACCCAACGAGTCATTCTACTATTTTCTTACCAATGATCCGAAATATTTGTGAAGTCTAGTAGACAACA
AGTAATGAGTGAAACAGAAACTAAAAACTAGTAATGAGTGTCCTGGTTAAAGCATACATATATAAGATCATTAAACCATT
GCATTAAACTAAACTGATAATTATAGGATTTTAAGCATGCAATGTATGACAATAACTAGAAACACAAGTTAACGAGATAC
ATAGATGATTTTGTTAAGGAAAGTGACGTGAACTACTGGTGTCTCTAATCAGGCTTCCATTTGAAGACACACAGAGAAAA
AAAGAGAAACGACACAAGTTTGGTTAATCATATATAGTAGATTAATTCTCCCAAGAAAGATATTAGTACTGATCAGGGAA
AATACATCAAATAGTGACCACCCTGCTGGTTAATCAACACCAAGAGACCTTGTAATATATAAGTTAGGAAGATGAGAGAG
AAGTGGGAAATGAAAAGAGATGAAATGGGACATCGATGTTGTGGAAAACACAAAGTGAAGAGAGGTCTTTGGTCTCCAGA
GGAAGACGAGAAGCTTCTTCGTTATATCACCACTCATGGTCATCCTAGTTGGAGTTCCGTTCCAAAGCTTGCCGGTTTTG
TATCTTCTATCTCTACTTCCCTTTTCTTTTTACTATTTTTTGTTCATGAGTCTAAACATACAACATGTGAAAAAATAATA
GTCTTTCAATTCAAAACTAATTAGCAATGAGTGAATTAGC
>AT3G12730.1 | chr3:4044234-4047233 REVERSE LENGTH=3000
AGAAGAGATATATCAAATATAGATCTAGCTACTTGACTCTTTCTTCTCTAGTTTCTAATGCGCACTTGGTGTATAAAATT
ATGCACAAAATTACTTGTAATAACTTATGCCAAACATATGAAGTCTTCGTTATTCCCTTGATCTATATATGCGATGATGT
GGAACGTATGCTGCCTCATGATTATCACAACTCTTGTGTTTTGTTATATATGTGTTCACTTGCACAATGATACATATATT
TTACTCAATTTGGACAATTCTATAGTTCTAAATTCGATCCTAGTTCTCACAACCTGATTTCTTGTTTTTTGTTCTTCGGA
TGGTTTTGTTTTTTCTAGAAGCCCATGATATATGAATTTATATATTTTAAAGTCACATCCATTTACATGCAAAATCTCTC
CGGTCAATTTTTGTTTATAAAAGTTTATATGCACAATTATAACCGATCAATCTTGCGTCTTTCTATCTAGTCACTTTTCT
AGCCATCATCACCACCCACCGATACTGGCCTGTTCATCTCCAGTAGTCTTAAATAGAATATCACTGCAGTACTTGCAGGC
TTTTGTGAAAATTTTGCCATTTCATGGAATTATGGAAAATTTGAATTTATCCATGTGCATTCTAATAATTCTGTACTAGT
CCGATAATTGAAATTAGGGCCGAAAGCCTAAAACTAGAAAAGCCCATTCCTATATCAGGTCCCCCCCCCCCCCCCCCTCC
TTAAATGGTCAAAAACTCGAATTATATTTGAGGGTTCATAGACCTGTAAACCAGCTAGAGAGAGTCTGGTAATGTTGTAT
TCTCAAGTCTTAAGTATGTCGGTTGACGAGTCAATGGAAGTCTTATGGATCCGAAACGGTCAAAAATGGATGTAATTTTT
TAATCTTTTGTAAGGACTGCGCTGGTACATAACTTAAAGATAAGATTGGACGATGGAGTAAATATGTTGTTTGTTTTCTC
TCACACTTCATCAGTTTTCAGATCTTTGTTATTATTCGTTGTTGCTCACCTTTTATTTCTAACAAAAATAAGTTAATGTA
ATTACATTTACATGTCTCATTTTTACTTTTAACATCATATACAAGTTCATCATATACTACCTTTTAAGCTGAAATATAAT
TACAAACAAAATAAGGAGTCTTAATTTTTTGTTTTAAAAACAGATCACAATGATGTAATGTTGAAAAATGTAAATTAATC
TGCTACGTCAAACTAAACGTTGGTAATTACACACAATGACACAAAATAAGTAAAAACAATCCAGATCACAAATGCTGTAA
TGTTGATCACGTTGAAAAATGTAAATTAAACTGCTACGCTAAACTAAACATTTGGTAAGTAAATTAGAAATTTTGTACAA
AGAAAGACAACACCAAAAGAGCTACGTAGTATATATAGAGCTTCTTATTTACTACTCCGACATTTAAATCACGTACGTGT
CTTTTGCAACTCATGAATCATGATAAGTGATTACCCAGTTATTATAGCTTTTCACGAAAATGAATTGTGTTACATCATTC
TGACTTCATGATGTCAAATTAATACCAGAATGGCCCAAAATTTGCCTCTTATTTCTTTAATTTTAGAATTTTTAAACAAA
AAGATTACCAAGTGGTCTAATTCCATCAGTTTACTCAGGGTTAGGGTTTATCAATATTTAATTGCAAGAAAAAAGACTGA
AAGAGAGGACTACGTTATATTAATGGAAACCTAGAACAAGTGTATAGTTAAATATACGAAGCTTCATCTACACAAAGATT
TTTACATATACGGTAATTAACAGCGACGTCTTTATATTATTATGTTAATTAACCGCTTTCTCCCTACCCATTAGTTTATT
CTTACGTTTAACTTGACGGGTTCAAATAAACGTTGCGTTGTACACCTATCTCTCTCTTTATCTATTAAGCTTGACGCGTA
CGTGGCTTACTTAAGAGGACATGTTATTCGGAAGTTCCAGGGAAAGATCCAATTTACTAGTAGTTGAGATTAGGTCGGAA
TTTTTATGCAATCGTGCTCCCTACTTTACCTCTAATTTTAACTAATTTGTTAGTAAATGAAAACGTATTTACGGATGGCA
ATACTATTTATGATTCCAAATATCCAAAATTGAGTGCTCATTCGCTTCTACGACTGTTCAACAAGCTAACACATTTGCAG
AAAAGTCTCCCATGATGACGATAAAAGTAGCAGACTGGGACAAAAATTTATGAGCATATATAAGTACAAGTTATACGTGA
AGGGGTAGTAAAACCCAACGAGTCATTCTACTATTTTCTTACCAATGATCCGAAATATTTGTGAAGTCTAGTAGACAACA
AGTAATGAGTGAAACAGAAACTAAAAACTAGTAATGAGTGTCCTGGTTAAAGCATACATATATAAGATCATTAAACCATT
GCATTAAACTAAACTGATAATTATAGGATTTTAAGCATGCAATGTATGACAATAACTAGAAACACAAGTTAACGAGATAC
ATAGATGATTTTGTTAAGGAAAGTGACGTGAACTACTGGTGTCTCTAATCAGGCTTCCATTTGAAGACACACAGAGAAAA
AAAGAGAAACGACACAAGTTTGGTTAATCATATATAGTAGATTAATTCTCCCAAGAAAGATATTAGTACTGATCAGGGAA
AATACATCAAATAGTGACCACCCTGCTGGTTAATCAACACCAAGAGACCTTGTAATATATAAGTTAGGAAGATGAGAGAG
AAGTGGGAAATGAAAAGAGATGAAATGGGACATCGATGTTGTGGAAAACACAAAGTGAAGAGAGGTCTTTGGTCTCCAGA
GGAAGACGAGAAGCTTCTTCGTTATATCACCACTCATGGTCATCCTAGTTGGAGTTCCGTTCCAAAGCTTGCCGGTTTTG
TATCTTCTATCTCTACTTCCCTTTTCTTTTTACTATTTTTTGTTCATGAGTCTAAACATACAACATGTGAAAAAATAATA
GTCTTTCAATTCAAAACTAATTAGCAATGAGTGAATTAGC
>AT3G12740.1 | chr3:4051562-4054561 FORWARD LENGTH=3000
ACAGATGACTGCATCATCTGCGTATATAAATCTACTTATCTCTGGTTGTAATTTGATCCAAAATTGAAAGTGATGATCTT
TTTTTTTTTAATATAGATGTGAAATGTATGTATGATGTTACAGTTGGAATATGCTCATTACATAGAATGATTGATGCTTC
CTATCATGCTCATTACCTTTTCTCTTTTTCTCCCAAAAAGCAGTCCCTCGAATCAATGAATGCGGATTATTAGCTGGCCT
CTCTGCCTTTAACTATTGTTTGTATCTATCAAAGGCAGTCATTGTGTTCAAGATAGAATAGTATTGATTCTGAGATTAGA
AACACCATTACAGATTCGAGAAAAAGAGCGGCATTTGGTTTGTTTGTTTGTTAGTTTCAGATCAAGAATCAGGCCCAGAT
GGCGAGGAGAGACATGGAACCTGCGCCTAGGACGAGAGAGAGATAAGCAGCCAAGTGAAGCCAGAGATTGGATTGCAATC
TTGGATTCATAAAATCAGTAGCAAGAAGATCAACAAGTGACATGTATATGAGTATCCCAGCAGATGCAGCATTCAACATT
CCTTCCACCATTATTGCCTCTTTGCTCTCTTTCCTGTAGCCTAAACCACTTGACATCCCCAACCCTATTCCTATCCCAAG
TGGCGCCGTCACCGAGAAAAATGTCGCCATTAGCACTGTCGATTTCGACTTCATATCCGCCTATTCATATACACACAACA
TGATCATCATGCTATCATCAATCAATTGAATTTTGAACAATGAAGAAAAAATGATTGTTGTGACACGATTCGTCTAAGCT
AAGCTACCTATGACCATAAACGATTTGGAAGAGACTAACCAGGGAGATGCATCCACCGAGGCCAAGACCTTCAAAGAACT
GATGGAAAGATAGTGCAGCCATGAGTGGCTTTATGGTGTCTATGCTCTGTGAAGCTCCAAGTGATATCCCTATAATAACC
GAATGCACAACTATCCCAATCTCAAGCACCTGCGACACTATACGTCTTCTGATCAACTCGGTCGAACCATGTGTGTGTCC
GTGACTAGCGTGCGTGTGAATGTGAACATGACCCGCATGCTCTTCTTCATCTACTACTACGTTCACTTGCTTGCTCCCAT
GGTTATTGCTAAAATGTTGCCTCTTGTAATACCCTGTCGCGAATGTGTCGATCATAAGAGTCCCCATCGCCGACAGCATC
GCTACAAAACCAGCAAACGGGAACTTCCCAGCTGTAGTGTCCTCAAGACATGGAGAGCTCAATCTCTCGAACGCGTCTGG
TAAGATATGAACGAAACCTGTGCAGAGGATCACTCCTGCAGCAAAAGCTTTCACCATGAAGAAGATATCATTTTCCGGTT
GTAACGCCGGAATCCTTTTCCCGATCAACGGTAGACTCACGCCGACTCCTCCGGCTACAAGAAGTAAAGCTATCGAACCA
AGCTTTAGCTTCGTCGCTTTCTCTGCTTCGTCTTGAGACACAGGATCATCGTGACTTGTACAATCACTCGAGGCACAACA
CATATGCAAACATATTATCAATACTACACAAATTCTCAACATAGTTGTTGCCGAAAAACATCCACATTCAGACATGAGTT
TAAGATATTTATGTTCTTGTTCTGTAAGAAAGTAAAGTTTGAAGAGTTATGGTGAAGAAAGAGGAGCTTTTTATAGAGAG
AAAGCGAGAGAGAACCTCACTTTTGAAGCGAGTGGTCCATAAATGTTAGTAGCAGAATCTCTAGTTACGTAGAGTTGACC
ACTATACACATTTCTTTGTTTGTCGCACACAAAAAAATAATTAAATTCTGTTATTACTCTTATTGTATACCATTAAGTCT
TTAACAATGACTAGATAAAATAGGATGGAACATTTACGGAAAAAGGCTGCGAAAGAATTCATTGGTTAGTATAAGAAATT
CTGCAAGCATCTTAGATTGTAGTCTATGGATGGTTCAAGTAAGACGCCCTTTCGATCTCTTCTAATCATTACTTATCTAT
TTATACATTTTTGAGATATACAAACAATAATAAAACAAAGACGACAATTCAAAGATAGATGATTAGGGAAAGATCATAGA
GACTAAAAGTGAGTTTGGAACATTATTGGTCTTAAACTTTAGGGGCGTAGAATAGGGTGGAAAAGAGATTAGCTGTGAAT
GCTAATCCTTGTAATTATTAGGTTAGTACATATCTTTTCACTTTACCAAAAGCAAAATATATGTGTATTATGAATTGAAA
ATTTGAAGACTTTTTTACTAGAAAGTAAAATGTGAAGACAGAATGTCGTCATGTTACTATGTGAGCCGTGAGGAGAGTGG
TTTTGGTTTGATTTGTTAAATCTACTTTTGGATTCAAGAAACGTAAGATGGTCTCATCGTCCTCTCAAGGTGGGATGGGT
GGGTAATGCTGGCCCAATCAAACCACGTGTTTCAAATTCAGATTTCACCATCGCCACTTGAGTGTGATGGTTACCTGAAC
CTAATGATTTTGGCCTTTTATATCTTGTTTTCGAAAACTCTGAACTATAAATAAGATATAGAGGTTTGAGAAAACAATGG
TTGAATTTTCATAAGCAAAGAAATTGGAAAGAATCCAAGTTTGATCACACTTGACTATCATTTCACTTTTTTTTTGTTTT
TAATTCCTAAAATTGATCTAATAGATTATATATAAACATATATGTACCTAATTAATCTCTGGTATATGTAAGACATTCAC
TTTTTATTTTTGGTTGGTAATTTTATATCGCTGCAGTATATGATTTAACGATTTAATAATTACGAATCATAATAACTATA
TCAAAGCGATACCAAAAACGATATAGTTAAATTTTATACCATTATTGTCTACTATTTTTTTTACCATTTCAAGATAATTT
TATATCGTTTACCGTTTTTTCTTCCCGCGAAAAAATTCATACCACATTCTAGCTCCAATTGAATTAAAATGTATCAAATT
CTCTATCAAATCAGGATTTTATAAACTATAAGGTACAATT
>AT3G12750.1 | chr3:4048950-4051949 REVERSE LENGTH=3000
TTCTTGATCTGAAACTAACAAACAAACAAACCAAATGCCGCTCTTTTTCTCGAATCTGTAATGGTGTTTCTAATCTCAGA
ATCAATACTATTCTATCTTGAACACAATGACTGCCTTTGATAGATACAAACAATAGTTAAAGGCAGAGAGGCCAGCTAAT
AATCCGCATTCATTGATTCGAGGGACTGCTTTTTGGGAGAAAAAGAGAAAAGGTAATGAGCATGATAGGAAGCATCAATC
ATTCTATGTAATGAGCATATTCCAACTGTAACATCATACATACATTTCACATCTATATTAAAAAAAAAAAGATCATCACT
TTCAATTTTGGATCAAATTACAACCAGAGATAAGTAGATTTATATACGCAGATGATGCAGTCATCTGTTTAACGACCTCC
AGGAATTCTGTTCCACGACAAGTAGGTAGGATCACCGAGTCGCCTGCACAAACCCCATACCACACCAAATCAACACCTAT
CTACGTGAACATGAGTAATACATTTAAAAGGCCAAGGATAAGCTACTAACCTGGGTTTCACAAGATACATGACGGTAAAT
GCAAGTGCCAAGACGAAACAGATTCCCCCAACGGTGAGGTAAGCAATGCCGAGGAAGTCGTTCTTTCCACCAAGCCAACT
TGTTGTTGACAGAACAAGCTTCTTCTTCCCACTGAAACTGTATGTGTTGTAGTTGTTCTGCAGAGTCACTTGTATGTTCT
CACCCTTCTCCAAGTCACTCTCTATCTTCCCGTATAATTTTCTAAATGTTGGCAACGCAGCAGTCCTCATCCACACGATC
AGATCCTCTTGATCACTCAACTGAAAGAGATAGAGAGAAAGGGAGACTAAGTTAAGCGTTTTGCAAAGGATATGACTGGG
TCTAAGACTGTACTGTGGTATTAAACGCTTACTGGTTTATTTGGATCTAGACTGGCACCACCAGTGAGATTGCCCTTCTG
AAAGTTCTTGGGAAACACATTTTTCCCAAACTTGTGTTCCTTGTCGCTCTTCCATGCAATTCCTTTCTTGTTTACCGTTA
AACCCTGGTTATTTCTTGATAGAACGTATGTGTCATTAAAGAGACTCCAAGCAATTAGACCACATGGCACAATTGGCTGC
CCACCAAAATCATCCTCAGGCTTGCATGCGTCTATTTGATTCTCATCTTTCACACTTCTCAATTGCGAATCACTTCGGCT
TTTCACATACCTATGATATCAAATGCCAGAAATATGTAAGGAATCTAAGTCACATCTAATTTTAAATGCGAACATTTCTT
TCCTTGCACCCAACCACTTTGTGATATCAATGTAGCGGTTCAACAATACCTGCGGTGATTCTGGTAGAAGTTCTCAAGCT
GGTAATATACGTAGATAGGCTGCTTCATACGCTTAGGCACCTAAAAATACCCAAAGAGAACAGAGAAAGTAAACAAAAGC
ATTCAGAGGCTAATAAAATCTCCAAGAACAAAGCACATGCATAGGGAACTCACAATTAGCGTCCGGGTACAAGATTTATT
TCCAGTTCCTTGAATGTATGCAACCTTGTTAGCCCTATCAGATAGAGGTATGCATGCACTATCATACCGATCAACGATCT
CAACAACCTGCGCATGAGAGTTGAAACATTTGAGATAGATAACAATGAAACGAAGATTAGCACAGGGTCATGGTCACTTA
CATCCTGAGAAGCAAAGAGAGAAATAACACCAAGGGGAATGAAGATAACACTAATGATCAAAAACGTTGAAATCACCTGC
AGAAAAAGAGATAAGGAAAAAGGATAAATTTGATAGCGATTCAAAGACAAAACTTGGGAGACTCAAACATGAGTAATACG
AAGAGAAGCTTACCCAACCAGGCGTAAGAATTGGTTTGCAAGCAGGAAGCTCCTGCTGAGTAAATTTCGAATCTGCAGAT
CAATCAACTTTTAGCTATAGCATTCTCGATTCCTAGCTAAGACTTCCAGCTAAAAATCAATTCTTTCGATGAAAAAATAA
GAACCCTAATAATCATTTTTGACTAAAGAACTTGAAGTCAAAATTCAAAGACACAGCGAATATTGATTGAATCTAACCAA
CGAGAATCGAAAGGAAGAGGAAGAGGGAAAGGAGAAATACACTTGGGTCTCTTGGAATTTCTCCGGGCGGCGGAAGAATC
TATCGATCCGGCAGCGGCGGCGCTAGAAGATGGCGTGTTAGAAGAAGACATAGCTAATAAGAAAGGGAGATCTCTGAGTG
GTGGAAGGAAATGGTGAATTTGGAGAGAATAGGAAATAGAGAAAAGCAGAAGGAGAGAAGATGAAGAGGAAGAGAATGGT
CGTCGTAGTCGTCAACGGCGGCTGGTAAGACCCATGTCCCTCTCGATCTAGAAGAAGAAGAAGAAGAAGACGAAGAGAAA
CCCCAAAATTGAAGTTTCTTAGGATGGATCGTGTCAGTTTCCTATTGGTAAAGACTGTCCCTTTTTTCTTTTTGCTACTA
CTGCTCTGTTTTTGTTTTTTTGTTTTTTGTTGTAAGCTGAAAAATACAACTAAATATTACGAGATTAATGCATGACCAAG
TATTTTATTTTGTTATGGACTTATGATCACAGCATGAATATTGAATTAGGGAGACAAAAAGAAACAAGAACAAAAAACAA
ATAGAGCACTATAGACTAGAGTGGTCAAAAAAATTGAAAAATCTATGCATGGCAAACGTCACGTTAGGACGCGTAGATAG
CGACCAATTCATTGGGCCTTTAATACATAAATTGGGCTTAAACTATTTTTAAAAAGGCCTCCGCTTTTTTTTTATTCGGT
CCAATATTTGTATTGCTTTTTTTCTCAAGCTGGATCAAGACAAGTCTTCTTCTTCTTTTTTTCTCAAGCTGGATCAAGAC
AAGTCTTCTTCATATTAGAGTGAGATGAAAGGGAATAGATTCATCTGTAAAGTAATATAAGAAGAACCCATAAAATAAAG
GAGACTGCTTAAAATCTAAGCAACCAAAACAAAATACTTT
>AT3G12760.1 | chr3:4056827-4059826 FORWARD LENGTH=3000
CCAGCCAACTGGGAGAAGTAATCAACTCTATTTGACAATGTTCCTTTCTTCTCATTATTTTAAATAGACTTGCTTATCTC
ACAGATTTTTCTATTGTGTTTGTCAGAATCTTTAAATTGATGATTAAATAAGTAAGCTTTTCAACCTTAAGACTAATCTA
GTTTTTAGTATAATGATACCAACAATTGCTCTTCTCTCTGTTACCAATAATCACCACAGGAACAAACTCCATCCTTAAAA
TGGTGGAACCTATTTGTATCTCTCACAACAATCTCTCTGTCCACTAGCTTCGAGATAAGCTTTGTAGCAGCATGACAGTT
TACGCATGCTCTCAGATTCTTTGTGATCCGCAGTGGTGTGCCTTGGGGTGTACTTATAAGCCCATACGCAATCGCGATCC
TCTCGCTGTGGCTGCACAAAGTCTCTTCAGCTTCTTCATCGTTGAGATCGTGCAATGAAGCATCCTTGTTAGCCACAAAT
CCACCTTCCTTCAATCTACTCTCTATCCACTCTACTTGTCTCTCTATCTCTTCATATCTCGGATGTGACTTATCACCCAC
TCGGAAAGCCTCCAACCTTCCCCTTACTTCAACCCAGCTACATCCAACGTCTTTGTTCAATCCTTTCTCCTTCATTCTCA
CTCGCACCTCTGCAACACGGTCCCACAAACGTGCTGCAGCATACAGATTAGAGAGCTGTACATAGTGGCCTGTGTTGGAT
GGGTCTATTGAGAAAAGCTGTTGAGCTGCATATTCTCCCAGTTCAACGTGGCGATGCTTCTTGCAAGCGCTTAGGAGTGC
TCCCCAAACCGTTACACCGGGCTGGACCGGCATGCATTTGATCACTTCATAAGCTTGATCCAGATGACCAGCACGCCCGA
GAAGATCAATGACACATGCATAATGTTGCTGTTGTGGATTTATTTTGTGATCCGCCATCCGGTTGAAAAACCACCAGCCT
TCTCTTACCATGCCTGAATGGTTACAGGCCATGAGAAGCCCCAGAAAAGTGACGTCATTGGGATGTACTCCACCACGCTC
CATTGCACGGTACAGACTGATTGCTTCTCTTGCCCGCCCGTGCAATCCATACCCAACAATCATAGCACTCCACACCACAA
CATCCCTGTCAAGTGTTCGGTCAAAAACCAACCTTGCGCCTTCTACACTTCCACATTTAGCAAACATATCGATTAATGCG
CTGCTTATGAAAACGTCATCCCTGTAGTCACTTCTGCCTACATATTCATACATACTGCGAGCCTGCTCAAGAGAACCTAC
TTGAGCGCAAGCCGAAATGGCAGATGTTATAGAGATGGTGTCGGGTCTAACATCTTTATTGATCATCTCATGAAACATAT
CAATAGCTTCCCTGGCATAACCGTTCTTCGCATAGCCAGAGATCATGGCGTTCCACAAAATCAGGTTAGGTGACTTCATC
TTATCAAACAGAATCTTGGCAGTTGCAACTTGGCCACATTTTGCATACATGGTGTTGAGAGAGATGAGTAAGTCAGGCTC
TATTTCAAGACCCATCTTCACAACAGAAGCATGAATAGATCTCCCTTGCTTCAAATCCTGCAAGCAAGTGAAAGCATTGA
GAACGCTGACAAGAGCTACCCAGTCAGGCTTCACATCCATCTTCCTCATCTGACTAAAAATCTCAAGAGCCTCCATAGGC
TCACCGTTCTGAGCATAAGCTGAAACGATAGCAGTCCATGAGACTATCGTCCTCTCTGGCAATGGCAGTCCTTCAAACAC
AGTTCTCGCAGATCCCAAACGCCTACATTTCGCATACAAGGCAATGAGACCGTTCTGAACAAACACATCCGCATCAAATC
CAAGCCTGAACACCTGAGCATGAACGAATCTACCCATCTGAAGATGAGACAAACCGCTGCAAGCTTTAAGAAGATGAGGG
AAAGTGAAAGAATCAGGAGAAACACGAGCGAGTTGCATATTGGAATACATGAGAAGAGCATCTTGGAAGTGATTGTTCCT
TGAATAACCCCTGATTATAGCATTCCAAGGGAATATTTGAGGACGAGGTAAATCGTCGAACACTTGGCGTGCAAAAGTAA
TGTCACCAAAGGAAGAGCTAGCGTGAATGAGCTTGGTGATCAAGAAACCACTGAACTGCAAACCTAAAACAAGTAAACGT
GCGTGGATTTGCTTCAGCTGAGCTTTATGAGTGGCACTATCAATAAGCGAAGCGTAGAAAGAATCAGAATGGATTCCAGA
ATTGGCTGCACCAAAAAAAAAAAAAACATTTCACTTTGGTGGTTTTGGGATTGAATTGGACATAAGTAACAAGAGAGTTC
TTCTTACTGTAGAGCAAAGGAGAAGCAAGACAAGATGCTTCCGACATGGTTATTACTCTGTCTTCCTTACTATTAGTTTT
GTTATCTCCATCATTTTAAATAGTAGCACACTATTCACATATCAATGTTTGAATTACATGTTTTCTCGGAATATGTTTGA
TTTATTTGAAAAGCTTGTAAATATTTTTTGTGACTTGGGCCCATTCTCCTAATTCTCTACCAACACAAGCCTTTTAAGGC
CCGGGGAGCGATTTGATTTTTTTTTTTAGGGCAAACAATGTATTAATAATTCTTTAGTCCTATTGAATGAAAAAATAAAT
TAAGATTGAAAGATTATTATATTTATAACTAATAATAACAAATAAGCAGTATATTTAGGATTAGAAAAATAATCATATTA
AGGAAATGAATCATAAGAAGTTTGTTAAAACAGTTACCAAATAAGAAAACACAATTAATCAGGCTCATAATCATATCTCG
GTGAGAATCTATATAACTTATCCTTTAATTCTTAGGGTTTAAGCTTTTCCTAATCCTAAATGACATTAGCTTAACAACTC
GCTTAAAGATCCACAATAAAATACTTAGGAGAGGCAGAAACAGAGCTCACGAGAAAAGCAAAATCATGAGTAATGATAGT
TCTAATATTACTAATCTCTTCGAAGGTAGGGATAAAGGTA
>AT3G12770.1 | chr3:4054027-4057026 REVERSE LENGTH=3000
CAGAGAGAAGAGCAATTGTTGGTATCATTATACTAAAAACTAGATTAGTCTTAAGGTTGAAAAGCTTACTTATTTAATCA
TCAATTTAAAGATTCTGACAAACACAATAGAAAAATCTGTGAGATAAGCAAGTCTATTTAAAATAATGAGAAGAAAGGAA
CATTGTCAAATAGAGTTGATTACTTCTCCCAGTTGGCTGGTCACTTCTCAACGACATTTTTGTCATACAAATACTCAACG
AATTCATCAATCAGGTAAGGCCATGCTCCTTCTGCATCGTAATTCGACAGCACTGGGTCGACCATCTGCATCACAAAATA
TTGTCTCAATCCATATATCAACGCTAAGCCCATAGTTGCAATCAATGTAAGCTCAATAGCACAACTGTATCTAGTTTTTC
TTTTACCCTTGAAAATTCCAGTAGCTGTGCCCATGTGTCCTTAGATATGGCCTTGTTATGACGATCCTGATTTTGGGAAA
CAAAATTGTATCAGAAGTAACAAATATGATAGAACATGCCTTGATGATATTATTATACTCGAGAGTTTACCTGCAAGAAA
TCACACCAGTGAGTTACCAAAGGCCACTCTCTTTCTGCAAAGAGCAACTGCCACATCCCAATCGCTGTGTCTAAGGCAAG
AGATTTCTGCCCCTGAAACATTTTACAGTTACACTATTTGTCACCGACCAAGAAAAAACAGCTATCTTCTAAAAGCAACT
ACTTCAAATCAAGTTTTGTCACCTTCTCTTTCGCCCACCCAAAAGCAAAGTTGTATATCTCATGGAACTTTTCTGAAAAA
GATAAATGCACAAGAAAAACATTACACATATGTCAGCTAACATGGGACAATCCATCAATCAAATCGTAAACCAGATAAAA
GAATGGCGACTCAATTTTCTCCTTACGTTCATCTTTAAGCTCAGAACGCATAAATGGCAGCTTTTCCTGCAACTTCCCGA
TTGAATCTACACTGCCATCAGAAAATTGGGTCTTAGTACTCCACATCAAAAGACCCTTGATCAGGTCACAACATAAAAGA
AAACTGGAAAGACCCTTGATCATTTCACTCACCCTAATGCCTGTAATCCACTGATAAATTCTTGCCTGGAAAACTCACAC
GCTGTTGCAGCATTCATATGCCACGAAAGAACCAACTGAAAGAAGATGAGCAAGAAAACCAACGAGTTTAACTCAGCATA
TGTAGTTTGGTAGCCCAAGACGAAAGCAAGAACACATGGACAAAGTTGTAGGAAAAGTTTGATATTGAACATACCGTGAC
TATGTCTTGCGGTTCCACCTGAAGAAAAATTCAAGACAGTTGTTATTAATGGAAGATAAAACCACATCATTCTTAAAGCA
TTATGCAATGATATAAAATACCTCAAGATCATTACACAGAACCGAGATACCCTCCGCAAGAATCATATCAGAATACGGGT
CTGCAAGACGTAACATGTCAATACTAAAGCACAAGGTACACACAAATGATCAACTCAAAAGAGTAACAACAAGAAGCTTG
CCTTTATATCTATTGTAGAGCTCCTCCAAGCGTCTTACTTCAGCAGCATTGCTTCTTGGTTGAGGCTGGCTGTAAAACAC
ATCAAACGCTGCTTCAAGGTGCCAATCACTGGCTTTGAGAGCCTGAAGAGCATTCTTCTCACTGCCCACATTATTTAAAC
AAATCAAACCAAACACACAATTTGAGATAAATATGGACAAAACCAATTCTAGTCCCTGTTTTGGCCTAATAACAACAAAT
CTAGTGATAAGGCTTGCTCTACGGAGATAGATCCAGTTACCTAGCTCCTGTGATAGCCACGAACTGCTGAAGTTTGTCAC
GGTTGCTTCTGCTCAACTTATGCTACAGAAAACAAAACCAATCATATGATTAACAAAGATGTCGACAATCACTGAAATCG
CAAAATTAAGGAGCCTTGTTCGTTTTCTACTCGACTTAAAATGAAACTCTAAGAATCAGAAAAGCAAAGACGCCATAAGA
GGATCCGCAAACCTAAAGCAGAGGGAAAAAAACAAAAGGAGGAGAAGGAGAAAGCGCGTACCATAGTGAAGAAGAATCCA
GAAGCCAAAATACAAAACCCTAACAAGGTAATCGAAGGAAGATGAAATGGAAGACGTTCGATGTTTACTATCTCTCTCTC
TCTGACTCTTAATCGCGAAGCAAAAAGGTGTGAGAGGAGAGGAGTGACTCAGGGAAGACTCGAGAGAGTCTCTCACGATT
GCTTCTTCACTTTCCTCTCTCTCCGCCTCTCTCTCTTCTATGCAAAATGTTTTTTTCATTTCTACTTTTCTTTCTTATAA
ATGTTGTTTCAGTTATGCAAATACTCCGGTTCGCCAAACCGGTTTGTTTAGTAAAATGTCTCCCTATACAAAATGGACCG
GAAATTTAGTCCGGTATACTGTTCTGTCTTTAAGCTTTGGACTAGAGTTAATCAGCTGGGATATAAATTGTACCTTATAG
TTTATAAAATCCTGATTTGATAGAGAATTTGATACATTTTAATTCAATTGGAGCTAGAATGTGGTATGAATTTTTTCGCG
GGAAGAAAAAACGGTAAACGATATAAAATTATCTTGAAATGGTAAAAAAAATAGTAGACAATAATGGTATAAAATTTAAC
TATATCGTTTTTGGTATCGCTTTGATATAGTTATTATGATTCGTAATTATTAAATCGTTAAATCATATACTGCAGCGATA
TAAAATTACCAACCAAAAATAAAAAGTGAATGTCTTACATATACCAGAGATTAATTAGGTACATATATGTTTATATATAA
TCTATTAGATCAATTTTAGGAATTAAAAACAAAAAAAAAGTGAAATGATAGTCAAGTGTGATCAAACTTGGATTCTTTCC
AATTTCTTTGCTTATGAAAATTCAACCATTGTTTTCTCAAACCTCTATATCTTATTTATAGTTCAGAGTTTTCGAAAACA
AGATATAAAAGGCCAAAATCATTAGGTTCAGGTAACCATC
>AT3G12775.1 | chr3:4060945-4063944 FORWARD LENGTH=3000
TTACTAGTGTCTGGTCCATGTCTTTTCTTATCTCTTGATATTTTTTTTCAGAATTTTAATATGTGAGTTTTCTTTTCCGG
GGAATGAGACTCTGATACATAGTAAAGTTTTGCATAGGTAGATTTAAAGCGAAAGAAACTCTTTTAAGTATACAGCGTTT
GCCTTATAGATGGTAAGAGTTTCTAAACAGTGACTGGGATTGCTTCATCAAGGGCGATCACACCGGGAAGTACTTTTCCT
TCCAACAGCTCCAAGCTGGCTCCACCACCAGTGGAGATGTGACTCATGACTCCTGCTACTCCTACTTTCTCCACTGCAGC
CACTGAGTCTCCTCCTCCTATTATCGTTGTCACTCCTTTTTCACTTAGCTCTGCTAGTTTATTCGCTATCGCCTGCAACA
ACCATAATCCCAAACTTAATCTAATTTTCATCTACCATTTGTTTACTCTATGAGGAATCATTTTCTTACCTCTGTTCCAG
CCGCAAACTTTTCCATCTCGAAAACTCCCATAGGTCCATTCCAAATGACTGTTTGTGTTGTGTCCAGAGCTTCGTTGAAA
GTTTTGATAGAGTCTGGACCAATGTCCAGTCCCATCCATCCGTCCTCAATGCCTGATGCAGGCACAATCTACAAACATCC
ACATGACATACTTTACTCAGAACACAAAGCTCTAGCAAGATCAATATTAATCAATTCTATTCTCTCATCTATCTCCTTTA
GGATGATCATCAACACAGAACATCATGCTTAAACAGGAACATAACTAACAACACCTACTTCTCATTTTTCTTTTATAAGG
CACACATATAGAATTAAAACTGCCAAGCATTACGCAATTGCAAAATGAGAGAGACAGACCTTGCTGTTGGCATCAGGAGC
AAACTTGTCAGCAACTACAACATCTGTTGGCAACAAAAGAGAGACTCCTTTGGCCTTAGCTTTGGCAAGGAGTTCTGTAG
CCAATTCAAGCTTGTCTTCTTCAACAAGGGACGAACCAACTGAAAGACCCTGTGCCTTGTAGAATGTGAAGATCATTCCA
CCACCAAGAAGAAGAATATCACACTTCTCCAGAAGCGATTCAATAACTCCAATCTTGGATGAGACTTTGGAACCACCCAC
TATGGCTGCAAATGGTCTCTTTGGGTTTGAAACAGCACCAACTAGGTAGTCCAGTTCCTATAGAGGTAGAGAGAAGTAAA
CAAAAAGTTCATGGTACCATTTGTAGCAACGATGCTTCAATGCTGAATAGAATAATCTCTATCAAAATATTACCTTTTGC
AAAAGGAAACCAGCAACTGAAGGCTTCAAGAACTTAGTGACTCCTTCGGTAGAAGCATGAGCTCTGTGAGCAGTTCCGAA
AGCATCATTGACATAAAGGTCAGCTAGAGAAGCAAGCTTCTTAGCAAACTCAGGATCGTTCTTCTCTTCCTCCTTGTAAA
ACCTGACGTTCTCAAGAAGCAAAACTCCACCTTCAGGTAGAGAAGCCACCAAGCTTTCCACTTCTGGGCCAATACAATCA
TCAGCTTTCGTGACCTGCAAAATTCACCATCAATAAGCTGTCTCAAGTGATTGATTCTCATAGGTAGATGATTGATTACT
GAGACAAATCACGGACTTTACCTCAATACCAAGAAGCTCGGAGAGCCTAGGGACAAGAGGAGCCAAACTAAACTTTGGGG
TGACTCCCTTTGGCCTTCCCTGAAAGATCAAAGTGTTCAACTTTAGTTCAGGTGATGGAGGAATCAAACGTAAGGAGTGT
GTGGGAATAATATTACCAGATGAGTGGAGAGGATAACTTTAGCACCATTTTCAATCAAATACTTGATCGTTGGAATGGCG
GCACGGATTCTGGTATCGTCAGTGATAGTCTGATTATCATCGAGAGGTACATTGAGATCAGCTCTCACGAAAACCTTCTT
CCCCTTCAAATCAGCTGAGGTCAGATCTCCGACGCTCTTCTTCGCCATAGAAACCACTCCTCTGCTTCCCTTCCCACGCA
CCGATTCAACTTTGGAAGCAACGTGGAGAGAGAAACGACGGGAATCTAGAGTGGCGGAGAAGCCTAGAGGACGCGCGGAA
ACAGAGGTAGAGGGAATTGGCAGAAGGGAGGCACGTGCGCGAGTTCCGGCGGAGGAAGCAACAGCGCCGGTGGACTTAAG
GAGTGAAAAGGCGGAACTTGCGGCAGCGGAAGCCATGTGGATCAATCAAAGAAGATAAAAAGATGAGGAGATGAGAAACA
GAGAGAGTGACTCACAATGTTCTTATTTATTAGCCATTTGAGATTTTATGAGTTTGGAATATTTCTCTCTTATCACTGAT
GAGAGGTTCAAAAGCGATTATCTTTTTGATCATATATTCGTTACTGTTTTGCCTCTTTTGCAAAGAAAGCTACTTTATTG
TGCATAAGATAGTTTGATCTACATAATCTTAATACCATTTTCTCAGTCTCCAATGTAATTCAATAAACCAAAACATTTTT
TCAATGTGCACTTATTTGATATCTGAAATTCAAATGATCTACAGCTTGCTGGTTGGGAGACCAACAGGCTTGGCCCTAGA
CCTCTTCTCCACCGCACGAGAGAGTTGCTTCACCGCTTCTTTAGGCAAGTGGCGAGGTTTGCTAAGCCACAGTCCTCCAT
CTACCACCATTGTTAGTCCGCTCACATATTTCCCTGTTAAACAAATCAAGCAATGAGTTACATCATCTAACCATGTATAT
ATGTTTTATATTAAAGAGTGTGCTTTATTTAACTCAGCATACCAGAATCACAGCTGAGGTAGAGTGCAGCCATAGCGATA
TCCCACTTCTCTCCAACTTTATAAAGAGGCATGTACTCTCTGGTTTTGTTTTCAATCTCCTCAGGTACAAGTTTACTCAT
TCCAGGTGTACCTCCAATAGGACCTGGAGCAATCCCGTTCACTCTAATATCATAGTCAGTTCCCCACTCCAATGCCAAGT
TTCTTGTGGTAGCATCAACTGCAGCCTGTTTCAAGTTTCA
>AT3G12780.1 | chr3:4058127-4061126 REVERSE LENGTH=3000
AAACTCTTACCATCTATAAGGCAAACGCTGTATACTTAAAAGAGTTTCTTTCGCTTTAAATCTACCTATGCAAAACTTTA
CTATGTATCAGAGTCTCATTCCCCGGAAAAGAAAACTCACATATTAAAATTCTGAAAAAAAATATCAAGAGATAAGAAAA
GACATGGACCAGACACTAGTAATCAATCAAAAGACACAGACAAGTACTTGTTCCAAAAGCTTTTGGAAGTCTTCTTGATA
CCATCATCCCTTTGAGTGTAGGTTGGGTAGTTGGAAGATGATGAGCCATAGTAGTAATCGCTTAATGTATACTCTTTCTC
CTTCAATTTCTCCAGCTCTGCTTTCAGATCACTGTTGAGAATCTGCTCACAATAAACTTTATTGCCTTCAAACGCAAAGT
ACATCTTCCAGAACATTTTCTTGTCCCTCTCTTCCTCCATATCAAACTCTTGCAGCATGTTCCGCAGAATCAAAGGCCCC
TTCTTCCTAAAATACCCTATTACGAAATCTTGAAACCCCGCGAGTGGCCGTTCCAGGATATCTAGCATCTGGTTACATGA
CTTGTTAGTGTTCATCAACACAATCTCTTGAATGTGGAGAAACACATCTACGATGTTGTAGCAGTGCTTATCTCTCAGTG
ACTTTTGGTCTTCAGGAGTACTCAAACGAAGGTCATACGGATGGTAATAGAAACTCGGTGCTTGATATGGATACTCCTTG
GGGAACTTGAGGTCGAAGAAGTACAAATTATGATTCTGATAACAATCTGTTACAGTGACAGCAACTCTCATCAGCTCTTT
TCTCTCTTTGTAAGTTCTCACGAAGAAGCTGACGCCTTCCTTCTCTCTGGAGGCTAGACCCCTCTCTAGAATCCCCCACA
ATCTATCCACAGTACTACTCGCGCAGACGCATAAATAAGAGGAGTAACAGCAACGGTAGTTGTAGAAGTGATGATCTCGC
GGAGCGCCTCCATCAACAGCTTCGAACTTTTTGAATCTCTTGTAGTTTAAATCCACTTTGTCTCCTAACTCCATGATCTC
TTTCTCGAAGATATCAATAACGAAGTAACTGTCTTTACCAAAACGAACGATGTCACCCACTTTTTCACCTTCCGATCCCG
GTTTAGACTCCGGTACAAGGTTTTGGGATTCATCTTCTTCCTGCTCAGTAGAAGAACCTGCGAAAACTTTCTCCTCACGT
CTCATATATTGATTAGCAGATTTTGACCTAAATTCGTCTGCAAGTAATACTCTAGGTTTACCTGCTCGATCATCATCAGA
GTCGCTGCTGCTTGCACCAATACCTTTATCCCTACCTTCGAAGAGATTAGTAATATTAGAACTATCATTACTCATGATTT
TGCTTTTCTCGTGAGCTCTGTTTCTGCCTCTCCTAAGTATTTTATTGTGGATCTTTAAGCGAGTTGTTAAGCTAATGTCA
TTTAGGATTAGGAAAAGCTTAAACCCTAAGAATTAAAGGATAAGTTATATAGATTCTCACCGAGATATGATTATGAGCCT
GATTAATTGTGTTTTCTTATTTGGTAACTGTTTTAACAAACTTCTTATGATTCATTTCCTTAATATGATTATTTTTCTAA
TCCTAAATATACTGCTTATTTGTTATTATTAGTTATAAATATAATAATCTTTCAATCTTAATTTATTTTTTCATTCAATA
GGACTAAAGAATTATTAATACATTGTTTGCCCTAAAAAAAAAAATCAAATCGCTCCCCGGGCCTTAAAAGGCTTGTGTTG
GTAGAGAATTAGGAGAATGGGCCCAAGTCACAAAAAATATTTACAAGCTTTTCAAATAAATCAAACATATTCCGAGAAAA
CATGTAATTCAAACATTGATATGTGAATAGTGTGCTACTATTTAAAATGATGGAGATAACAAAACTAATAGTAAGGAAGA
CAGAGTAATAACCATGTCGGAAGCATCTTGTCTTGCTTCTCCTTTGCTCTACAGTAAGAAGAACTCTCTTGTTACTTATG
TCCAATTCAATCCCAAAACCACCAAAGTGAAATGTTTTTTTTTTTTTTGGTGCAGCCAATTCTGGAATCCATTCTGATTC
TTTCTACGCTTCGCTTATTGATAGTGCCACTCATAAAGCTCAGCTGAAGCAAATCCACGCACGTTTACTTGTTTTAGGTT
TGCAGTTCAGTGGTTTCTTGATCACCAAGCTCATTCACGCTAGCTCTTCCTTTGGTGACATTACTTTTGCACGCCAAGTG
TTCGACGATTTACCTCGTCCTCAAATATTCCCTTGGAATGCTATAATCAGGGGTTATTCAAGGAACAATCACTTCCAAGA
TGCTCTTCTCATGTATTCCAATATGCAACTCGCTCGTGTTTCTCCTGATTCTTTCACTTTCCCTCATCTTCTTAAAGCTT
GCAGCGGTTTGTCTCATCTTCAGATGGGTAGATTCGTTCATGCTCAGGTGTTCAGGCTTGGATTTGATGCGGATGTGTTT
GTTCAGAACGGTCTCATTGCCTTGTATGCGAAATGTAGGCGTTTGGGATCTGCGAGAACTGTGTTTGAAGGACTGCCATT
GCCAGAGAGGACGATAGTCTCATGGACTGCTATCGTTTCAGCTTATGCTCAGAACGGTGAGCCTATGGAGGCTCTTGAGA
TTTTTAGTCAGATGAGGAAGATGGATGTGAAGCCTGACTGGGTAGCTCTTGTCAGCGTTCTCAATGCTTTCACTTGCTTG
CAGGATTTGAAGCAAGGGAGATCTATTCATGCTTCTGTTGTGAAGATGGGTCTTGAAATAGAGCCTGACTTACTCATCTC
TCTCAACACCATGTATGCAAAATGTGGCCAAGTTGCAACTGCCAAGATTCTGTTTGATAAGATGAAGTCACCTAACCTGA
TTTTGTGGAACGCCATGATCTCTGGCTATGCGAAGAACGGTTATGCCAGGGAAGCTATTGATATGTTTCATGAGATGATC
AATAAAGATGTTAGACCCGACACCATCTCTATAACATCTG
>AT3G12800.1 | chr3:4060463-4063462 REVERSE LENGTH=3000
ATCATTTGAATTTCAGATATCAAATAAGTGCACATTGAAAAAATGTTTTGGTTTATTGAATTACATTGGAGACTGAGAAA
ATGGTATTAAGATTATGTAGATCAAACTATCTTATGCACAATAAAGTAGCTTTCTTTGCAAAAGAGGCAAAACAGTAACG
AATATATGATCAAAAAGATAATCGCTTTTGAACCTCTCATCAGTGATAAGAGAGAAATATTCCAAACTCATAAAATCTCA
AATGGCTAATAAATAAGAACATTGTGAGTCACTCTCTCTGTTTCTCATCTCCTCATCTTTTTATCTTCTTTGATTGATCC
ACATGGCTTCCGCTGCCGCAAGTTCCGCCTTTTCACTCCTTAAGTCCACCGGCGCTGTTGCTTCCTCCGCCGGAACTCGC
GCACGTGCCTCCCTTCTGCCAATTCCCTCTACCTCTGTTTCCGCGCGTCCTCTAGGCTTCTCCGCCACTCTAGATTCCCG
TCGTTTCTCTCTCCACGTTGCTTCCAAAGTTGAATCGGTGCGTGGGAAGGGAAGCAGAGGAGTGGTTTCTATGGCGAAGA
AGAGCGTCGGAGATCTGACCTCAGCTGATTTGAAGGGGAAGAAGGTTTTCGTGAGAGCTGATCTCAATGTACCTCTCGAT
GATAATCAGACTATCACTGACGATACCAGAATCCGTGCCGCCATTCCAACGATCAAGTATTTGATTGAAAATGGTGCTAA
AGTTATCCTCTCCACTCATCTGGTAATATTATTCCCACACACTCCTTACGTTTGATTCCTCCATCACCTGAACTAAAGTT
GAACACTTTGATCTTTCAGGGAAGGCCAAAGGGAGTCACCCCAAAGTTTAGTTTGGCTCCTCTTGTCCCTAGGCTCTCCG
AGCTTCTTGGTATTGAGGTAAAGTCCGTGATTTGTCTCAGTAATCAATCATCTACCTATGAGAATCAATCACTTGAGACA
GCTTATTGATGGTGAATTTTGCAGGTCACGAAAGCTGATGATTGTATTGGCCCAGAAGTGGAAAGCTTGGTGGCTTCTCT
ACCTGAAGGTGGAGTTTTGCTTCTTGAGAACGTCAGGTTTTACAAGGAGGAAGAGAAGAACGATCCTGAGTTTGCTAAGA
AGCTTGCTTCTCTAGCTGACCTTTATGTCAATGATGCTTTCGGAACTGCTCACAGAGCTCATGCTTCTACCGAAGGAGTC
ACTAAGTTCTTGAAGCCTTCAGTTGCTGGTTTCCTTTTGCAAAAGGTAATATTTTGATAGAGATTATTCTATTCAGCATT
GAAGCATCGTTGCTACAAATGGTACCATGAACTTTTTGTTTACTTCTCTCTACCTCTATAGGAACTGGACTACCTAGTTG
GTGCTGTTTCAAACCCAAAGAGACCATTTGCAGCCATAGTGGGTGGTTCCAAAGTCTCATCCAAGATTGGAGTTATTGAA
TCGCTTCTGGAGAAGTGTGATATTCTTCTTCTTGGTGGTGGAATGATCTTCACATTCTACAAGGCACAGGGTCTTTCAGT
TGGTTCGTCCCTTGTTGAAGAAGACAAGCTTGAATTGGCTACAGAACTCCTTGCCAAAGCTAAGGCCAAAGGAGTCTCTC
TTTTGTTGCCAACAGATGTTGTAGTTGCTGACAAGTTTGCTCCTGATGCCAACAGCAAGGTCTGTCTCTCTCATTTTGCA
ATTGCGTAATGCTTGGCAGTTTTAATTCTATATGTGTGCCTTATAAAAGAAAAATGAGAAGTAGGTGTTGTTAGTTATGT
TCCTGTTTAAGCATGATGTTCTGTGTTGATGATCATCCTAAAGGAGATAGATGAGAGAATAGAATTGATTAATATTGATC
TTGCTAGAGCTTTGTGTTCTGAGTAAAGTATGTCATGTGGATGTTTGTAGATTGTGCCTGCATCAGGCATTGAGGACGGA
TGGATGGGACTGGACATTGGTCCAGACTCTATCAAAACTTTCAACGAAGCTCTGGACACAACACAAACAGTCATTTGGAA
TGGACCTATGGGAGTTTTCGAGATGGAAAAGTTTGCGGCTGGAACAGAGGTAAGAAAATGATTCCTCATAGAGTAAACAA
ATGGTAGATGAAAATTAGATTAAGTTTGGGATTATGGTTGTTGCAGGCGATAGCGAATAAACTAGCAGAGCTAAGTGAAA
AAGGAGTGACAACGATAATAGGAGGAGGAGACTCAGTGGCTGCAGTGGAGAAAGTAGGAGTAGCAGGAGTCATGAGTCAC
ATCTCCACTGGTGGTGGAGCCAGCTTGGAGCTGTTGGAAGGAAAAGTACTTCCCGGTGTGATCGCCCTTGATGAAGCAAT
CCCAGTCACTGTTTAGAAACTCTTACCATCTATAAGGCAAACGCTGTATACTTAAAAGAGTTTCTTTCGCTTTAAATCTA
CCTATGCAAAACTTTACTATGTATCAGAGTCTCATTCCCCGGAAAAGAAAACTCACATATTAAAATTCTGAAAAAAAATA
TCAAGAGATAAGAAAAGACATGGACCAGACACTAGTAATCAATCAAAAGACACAGACAAGTACTTGTTCCAAAAGCTTTT
GGAAGTCTTCTTGATACCATCATCCCTTTGAGTGTAGGTTGGGTAGTTGGAAGATGATGAGCCATAGTAGTAATCGCTTA
ATGTATACTCTTTCTCCTTCAATTTCTCCAGCTCTGCTTTCAGATCACTGTTGAGAATCTGCTCACAATAAACTTTATTG
CCTTCAAACGCAAAGTACATCTTCCAGAACATTTTCTTGTCCCTCTCTTCCTCCATATCAAACTCTTGCAGCATGTTCCG
CAGAATCAAAGGCCCCTTCTTCCTAAAATACCCTATTACGAAATCTTGAAACCCCGCGAGTGGCCGTTCCAGGATATCTA
GCATCTGGTTACATGACTTGTTAGTGTTCATCAACACAATCTCTTGAATGTGGAGAAACACATCTACGATGTTGTAGCAG
TGCTTATCTCTCAGTGACTTTTGGTCTTCAGGAGTACTCA
>AT3G12810.1 | chr3:4073993-4076992 FORWARD LENGTH=3000
TAAAAAAGCCTTTTGTAAAAGTAAAAACCTGCTTGCAGAAGAAAATGCTGATGATTGTGGATGATCATTTTCTTAACCTC
CCACTTTTGATGGGCAAAATCTTTTGTAATGCAGAAAGTGACAGCTTCGTAGGTTTTTGTGTTTCCAAAGTTCATCAAAA
TATCTAATGTGAAATATGGTTTTGTCCCCAACCGTTTACATTCTAGCTTCTGACTCGTTTACATTTTAGTTTCCAATACT
AGCTTTTACAAAAACAGTGTGTTCTCAATTTATCTAAAACAAAGGAAAAAAGACAATGCAACAATAAGACATGATGGGTC
AACTCCTTGTGTGTTCTAGCAAGTTTGGTTATCCAAGAAAATGAGCCACTCATTGTAATCATCGAACCCTGGTTCAATCA
GTCGGCTCCAAAATTCGTGATCTGATGACTTCCCATGGGTTTGTAGTGAGTCTGGTTTAGATATAGGAGGAGGAACCTGG
CTATCGTCAAAGAGACATTCTAGTGATTGTGGTGCATCCACCTCAAATCCACATGCCATTTGCTCCACCAAGATTTCCCC
AAACTCCTCTTCCTGGTTAGGCCTCTCACTCTTAATAATAACGTCCTGCAAGACTGACGAGATTGAGGAAGAGGAAGAAG
AGGTAGAAGACACTGAATGATTGGTAACATCGGATGATGATGATGAAATGCTCCTCTTCACCAACCGCTTCTTGAGATGA
GTGTTCCATACATTCTTGATCTCGTTGTCTGTCCTTCCCGGGAAGTTGGATGCGATCTTAGACCACCTGAGATCAAATAA
TGCACTGATCATTAAATGTTTCTAGATGATAAGATGATGATTTGAGAGATTAGGGAGAGATGATAACTTGTTTCCATAAG
CTTGGTGAAGGTGGATAATGGTATCTTCCTCCTCCTTGGTGAAGTTGCCTCGTTTGAGACCTGGTCTCAGATAGTTTATC
CATCTTAGACGACAACTCTTTCCGCATCTCATCAATCCTATTTTGTTTCAAGTTCAACATCATTAATCTTGAACACCAAA
ACTACAAGTTTAACATATAAGACTAGTAAAAAGGACAAAAACAAAGACAACAGAAAAAGAAAAAGACCGAGTAATTTTTA
ATTGAGCAATTTCAGCATCTAATTCAAGATTTCATTCAATCTTCCGGAAGATTTTGTATGAGAAACTTTTAGAAGGAAAA
AAATAGGTCATAAACACGAAAGTTACAGGTTGTGGTCAAACTTCTCCTCAGATATTATTCCTTAAAAGAAAAAGATACCA
CTTTGTGAAAATCAAAATCCCAACAGTTTAACCTATAGAAGCAGTGTTTCACGGATAAGAATCGATCAGTAAAGTATTCA
GAATTAGAATGATAGATGGACAATAGAGAGATAGACAAAATGAAACTTGAAACAGATTATGCAAGAAAAAAAACATGAAA
ATGAGAAAAAGAGAGAAGCATGCAGTGTGATTAGAGGACTGACCAGCGAGTTTGGGAAGAGATCGCCAATTTTGATGACC
ATTTTTGAGGATAAAAGATCTGAGTCTTTCACTTTCTTCATCACTCCATGGCCCTCTCTTCACTTGGCTTTTGTCACAGC
ATGGTGCTCTTCTATTCCCCATCACACCCCACTTTTAATTTTAGAGAATCTTATGGGGACATGTAACTTTTGTCATCATC
ATCGTGTTATATATATAAGGGTTAATTATGAGACCACGAGGGTCATGCCACTAATTCATGTACAAGTAAACCTACTTTAA
TTTATTAATTTATAGAATTGAGTATCTAATTCGCATATATACATTTTCCTCAAATAATCGTGACTTTTTTTTCATTTGAC
AGCCTTAATTCTTATTTTTTTGTAAAATATATTTCCTGTTTCCAGCACTCGTTTTTCTTAATCTAAATCAATTTTCTTTT
CATATTCAACTATTTTCTAAAAGGTTGAAATATTAACTAATTTCAATATTTTCTTCTCTGATTTAAATTGTTTACGTGAA
AAGTTGGATTTTCAAGTTAAATTTTCAGACTAAAAGTCTTGGCTATAAACCGAATTTGTTTCATCTTTGAGAGAAAAAAT
AAGGGAAAACATTATTATTTTCATAAAAGTAAATGTAGAATGTTGACTATTACTTATAACCATTGACTATAATAAGACCT
GCAACTTGACTATATGTTATTTATACAAAGACGAAAAAAATATTTTTTACTAAGTACGCATTTTAAAGAACGCGTTAAAA
TTTGTAAGATTTTCTTCTAAAAGTAGAACGAGTAAATAAGTATGGAGTCATGGAGATGTTATATATATGTTTATAATATA
TGGTGTCGTCTTGAACTTAATTAGTCCACTCATGGAATGACAGCACAATATTAACCTGTAATTCTGTAAATTAACTTAGA
TTCAACGGCAAAATATCATCAACACTCGAATGTAAAACAAAGGAAATTATAAGGTAAAAAAAAAAAAAAAAAAAAGTTAA
TTATAACAAATTGTGGAACAAAATAAAAATATACAAAATGTGAAGCGAGGGAGGACTTATAACATAAGCGTAGAATAATG
CATAATACATTACCTTCCAACTTCAACTTGTAAATTTAATTTACTTATAAAACATCAAGTGATGTGAGCTTTGTGTTGTG
TCTTTTTTGCACATAGCACACGACGTCGTTAAACCTCCACGTGCCTGCCCCACAGGCCACAGTTGAATTCTTTACGTTCG
TTTTGGAAACTGGAAATTAAAGAATCGAGTTTTCAAAGAGTAGTTTTGGGCCGCATTCGGAGCTTTATGGCCTTTGAAAC
TAAAATGGGTCTTAAATTAATCTTGTTAGGGAGGTTCTAAACACAGGTTAATAACGGAAGCCCATCCATATTTAGTCCCA
ATTTTTTTTCTTTAACACCTATTAGTATTTAGTCCCAATGTTAATCTCATTCTTTAAAAATTTATGTTTAAACAAAATGA
GATTTGTCGTTTTAACGCAAATACTTGGTGGAAAACAAAT
>AT3G12810.2 | chr3:4073993-4076992 FORWARD LENGTH=3000
TAAAAAAGCCTTTTGTAAAAGTAAAAACCTGCTTGCAGAAGAAAATGCTGATGATTGTGGATGATCATTTTCTTAACCTC
CCACTTTTGATGGGCAAAATCTTTTGTAATGCAGAAAGTGACAGCTTCGTAGGTTTTTGTGTTTCCAAAGTTCATCAAAA
TATCTAATGTGAAATATGGTTTTGTCCCCAACCGTTTACATTCTAGCTTCTGACTCGTTTACATTTTAGTTTCCAATACT
AGCTTTTACAAAAACAGTGTGTTCTCAATTTATCTAAAACAAAGGAAAAAAGACAATGCAACAATAAGACATGATGGGTC
AACTCCTTGTGTGTTCTAGCAAGTTTGGTTATCCAAGAAAATGAGCCACTCATTGTAATCATCGAACCCTGGTTCAATCA
GTCGGCTCCAAAATTCGTGATCTGATGACTTCCCATGGGTTTGTAGTGAGTCTGGTTTAGATATAGGAGGAGGAACCTGG
CTATCGTCAAAGAGACATTCTAGTGATTGTGGTGCATCCACCTCAAATCCACATGCCATTTGCTCCACCAAGATTTCCCC
AAACTCCTCTTCCTGGTTAGGCCTCTCACTCTTAATAATAACGTCCTGCAAGACTGACGAGATTGAGGAAGAGGAAGAAG
AGGTAGAAGACACTGAATGATTGGTAACATCGGATGATGATGATGAAATGCTCCTCTTCACCAACCGCTTCTTGAGATGA
GTGTTCCATACATTCTTGATCTCGTTGTCTGTCCTTCCCGGGAAGTTGGATGCGATCTTAGACCACCTGAGATCAAATAA
TGCACTGATCATTAAATGTTTCTAGATGATAAGATGATGATTTGAGAGATTAGGGAGAGATGATAACTTGTTTCCATAAG
CTTGGTGAAGGTGGATAATGGTATCTTCCTCCTCCTTGGTGAAGTTGCCTCGTTTGAGACCTGGTCTCAGATAGTTTATC
CATCTTAGACGACAACTCTTTCCGCATCTCATCAATCCTATTTTGTTTCAAGTTCAACATCATTAATCTTGAACACCAAA
ACTACAAGTTTAACATATAAGACTAGTAAAAAGGACAAAAACAAAGACAACAGAAAAAGAAAAAGACCGAGTAATTTTTA
ATTGAGCAATTTCAGCATCTAATTCAAGATTTCATTCAATCTTCCGGAAGATTTTGTATGAGAAACTTTTAGAAGGAAAA
AAATAGGTCATAAACACGAAAGTTACAGGTTGTGGTCAAACTTCTCCTCAGATATTATTCCTTAAAAGAAAAAGATACCA
CTTTGTGAAAATCAAAATCCCAACAGTTTAACCTATAGAAGCAGTGTTTCACGGATAAGAATCGATCAGTAAAGTATTCA
GAATTAGAATGATAGATGGACAATAGAGAGATAGACAAAATGAAACTTGAAACAGATTATGCAAGAAAAAAAACATGAAA
ATGAGAAAAAGAGAGAAGCATGCAGTGTGATTAGAGGACTGACCAGCGAGTTTGGGAAGAGATCGCCAATTTTGATGACC
ATTTTTGAGGATAAAAGATCTGAGTCTTTCACTTTCTTCATCACTCCATGGCCCTCTCTTCACTTGGCTTTTGTCACAGC
ATGGTGCTCTTCTATTCCCCATCACACCCCACTTTTAATTTTAGAGAATCTTATGGGGACATGTAACTTTTGTCATCATC
ATCGTGTTATATATATAAGGGTTAATTATGAGACCACGAGGGTCATGCCACTAATTCATGTACAAGTAAACCTACTTTAA
TTTATTAATTTATAGAATTGAGTATCTAATTCGCATATATACATTTTCCTCAAATAATCGTGACTTTTTTTTCATTTGAC
AGCCTTAATTCTTATTTTTTTGTAAAATATATTTCCTGTTTCCAGCACTCGTTTTTCTTAATCTAAATCAATTTTCTTTT
CATATTCAACTATTTTCTAAAAGGTTGAAATATTAACTAATTTCAATATTTTCTTCTCTGATTTAAATTGTTTACGTGAA
AAGTTGGATTTTCAAGTTAAATTTTCAGACTAAAAGTCTTGGCTATAAACCGAATTTGTTTCATCTTTGAGAGAAAAAAT
AAGGGAAAACATTATTATTTTCATAAAAGTAAATGTAGAATGTTGACTATTACTTATAACCATTGACTATAATAAGACCT
GCAACTTGACTATATGTTATTTATACAAAGACGAAAAAAATATTTTTTACTAAGTACGCATTTTAAAGAACGCGTTAAAA
TTTGTAAGATTTTCTTCTAAAAGTAGAACGAGTAAATAAGTATGGAGTCATGGAGATGTTATATATATGTTTATAATATA
TGGTGTCGTCTTGAACTTAATTAGTCCACTCATGGAATGACAGCACAATATTAACCTGTAATTCTGTAAATTAACTTAGA
TTCAACGGCAAAATATCATCAACACTCGAATGTAAAACAAAGGAAATTATAAGGTAAAAAAAAAAAAAAAAAAAAGTTAA
TTATAACAAATTGTGGAACAAAATAAAAATATACAAAATGTGAAGCGAGGGAGGACTTATAACATAAGCGTAGAATAATG
CATAATACATTACCTTCCAACTTCAACTTGTAAATTTAATTTACTTATAAAACATCAAGTGATGTGAGCTTTGTGTTGTG
TCTTTTTTGCACATAGCACACGACGTCGTTAAACCTCCACGTGCCTGCCCCACAGGCCACAGTTGAATTCTTTACGTTCG
TTTTGGAAACTGGAAATTAAAGAATCGAGTTTTCAAAGAGTAGTTTTGGGCCGCATTCGGAGCTTTATGGCCTTTGAAAC
TAAAATGGGTCTTAAATTAATCTTGTTAGGGAGGTTCTAAACACAGGTTAATAACGGAAGCCCATCCATATTTAGTCCCA
ATTTTTTTTCTTTAACACCTATTAGTATTTAGTCCCAATGTTAATCTCATTCTTTAAAAATTTATGTTTAAACAAAATGA
GATTTGTCGTTTTAACGCAAATACTTGGTGGAAAACAAAT
>AT3G12820.2 | chr3:4071328-4074327 REVERSE LENGTH=3000
AACACACAAGGAGTTGACCCATCATGTCTTATTGTTGCATTGTCTTTTTTCCTTTGTTTTAGATAAATTGAGAACACACT
GTTTTTGTAAAAGCTAGTATTGGAAACTAAAATGTAAACGAGTCAGAAGCTAGAATGTAAACGGTTGGGGACAAAACCAT
ATTTCACATTAGATATTTTGATGAACTTTGGAAACACAAAAACCTACGAAGCTGTCACTTTCTGCATTACAAAAGATTTT
GCCCATCAAAAGTGGGAGGTTAAGAAAATGATCATCCACAATCATCAGCATTTTCTTCTGCAAGCAGGTTTTTACTTTTA
CAAAAGGCTTTTTTACTACTCTATTTCTGAGATATCCGAAGCTAATGAGCAATCATCAAGGCCTGAGGTAAAGAATGGAT
CATACCATTGTGAACAGCTTATCATCTCTATCTCTGCTGAATTCGCTTTCTCATCCACCTCCTGCTCCTCCTCCTCCTCC
CTATCACCAGGTGTGAAATCAAACTTGAGATTCGGATCATTTGGCCTAACCCATGCCCCTTCCAATTGCTCTGCTAAGAG
TTTGCGGTGTTTGCTTTTTGTAGACTTGGCTGAGTCTGAGGCGGATAGCTTGTGTTTCCCCAGGGACTGTGCTTTCGTGC
CTGTTCTTGACTTCAGATCATTGGCTGGGAACGTGTTTGAAGCCCATCCAAATGAATCTTCAATACAAGCATTTGCAGCA
TTCCTACAAACAAGACCATCAATCCATTAGTGACTATTACTGCTCTCAAAAACTATGGAAAGAAAAGTCAAATATATCAG
AGTTCCAAACCTGTAACGGTTCTCTGCAGCAACCCTAGAACCTTTTAGAACATCTTCCCCTGGGGGCTCGTTCACATAAT
TTAATGAATCTGACCCATCAATGGACAGACTAATCATCGGTGGAAACTGATTCAGGGAATCATCATTGCCACGTGGGAAT
TCCAAGGTTAACTCTAATCCCAATTTATTGATAGGTTGAGTCTCCTGCAACCTAGAACGGGAAATAGTATTGTCTGGCTG
ACTCGGGCCAGAATCCTGGAGAGCGGATTCTAACAACTTTCTACTTAAGCTGGTGACCTTCATCCCCTGCCAAGGCTTTC
TAGCTAAATCTTGGGTGTGATTCACGGAACCCATAAACTGTCTGTTGAAAATAGGACTGTTTAAGGAGAGCATTTGATCA
TTCCCAGTGCGGGTAGACGTCCTCCAAATTGATGACAGCAAGCAAGAAAAATGTTTTTGTAGGAGCATCTCCGTATCTGG
CTGCTCAGCTGCAACATTTAGGAGTGTCCGAATATTTTCCTGCACCAAATATGTGATATTAGTGAAAACCATCTCCTTTC
CACTATAATCTTCTTGAGTTGATTAACACGACACATTTACAAGACAAATTCTAATATATCACTAATCACTTCTTAAATGG
ACGCTAGTGAGTAGCTAACCTAACGCTATGCCATAGTCAACCTTACCTCAGTGACTTTAAGGAGAGCCTTCCCAGAACCT
GTGTTGAGGTTCTTCTCGTTCACTGCACTGTCGGAAGCAGACAAAATATGTCGTTGAATAAGCTCTCTATATCTCTCACA
ACAATATGCAGGATGCCGATACCGTCCTCTGTAAGCCCCACCAGCTGTCATTCCATAAAGAGTTCCGCTAACAAAATTCC
AGTTAGGCCCATATTCATGAACCATGGCACACAATATAGCATCTTCCTGCGGCAACCAAGAATCAGGCGAGGGAACACAA
TCTCTAGACCACAGATTTCCTTTCTTCAATTTCTCTGGCTTGATCATAAGAACACGCTTTATTGGCATGGAAGTGATGAA
TTTTTTCCCTACAGTTTTACCCCTGTTCGTCAATTTCAACTCATTATCAACAACCATACTGTCAGACGGCTTTGATGGTT
CCAGTTCATCAAGTAGTGCACTTGTTTGCTTATATTTGATATCTGAATTCGGGAGAGACTTCTTGTGCTTCTTTGCTTTC
TTCTTTGAGGTCTTCTCTTCATCAGTGTCAACAATTAAATCTCTTTTCTTGCCCTTCATATGCATCCGCGAAAGCGGTGT
AACCATATCCGAGTCACTGCTACTCACATAGCCGAATTCTTCATTATCATCATCAGTAGAATCTTCAATTTTCACAACTG
ACTTCACATGTTTTGATTCGGCAGCCAGTGATCCTTTCTTCAGGGATTTATATTTGGCTTTCTTCGCCTTTTTCTTCTTC
TTAGGCTTCAGTACATGAGCACTTTCGTTCCTGAGGAAAAGAATGGTTCAAATTATCTACTTGTTTTAATGGTTTAAAAT
AAGTAGAAATCACTGCTTGTCTCTCCGACTGAACAGCAGCGTCCTAGATTATCATATCGACAATGAACTGTGTGGGTTTG
AAAGCGTCTTACTGTGTCAAAACCATTTCAGCCACCTCTGCCGCTTCCCTCTCTCTAGCTTCATTTTCCAAATCTTCCAT
TAACTACAAACATAAGTAAATACGTGACCAAGCTGAAATGCAGGACATGGTAGATGCACTAATTAATCTCACCTGGTGCT
GAGCTAAGACTTCCACTTGCTGCCTGTATGCCTCAGTTGCAAAATCAGCATCCCATTCTGAAAATAGTATTAAAATCTCA
TGTGAGCTACAAACCAGCCCATAAATTAACATTATACAAAACTACATTATCGTCAAGGTTTATTGTCAGTTAAACTATTG
AATTGAATGAGCAAAAAAGGTTACACTTACTCTCGTAAACAAGAGGCTCTTCCCCATCATCAATCTCAGCTTCCATTTCC
TCCTTGTACTTCTCAATGTGGTCAAGTTCCCATTCTTTCTCTTCAAATCCTGCTTCATTTTCCATTGCAGCCTCAACAAT
GATGGGGTCCCAAAGCTCTAAAAATCTAATCGCATATCTATCAATAGGACGTAGCTGATTCTCAAAAGATGAGATAGCTT
GTCCAGCATCAGCCGCTGCTGCAGCCATTTGCTTGACATC
>AT3G12820.1 | chr3:4071328-4074327 REVERSE LENGTH=3000
AACACACAAGGAGTTGACCCATCATGTCTTATTGTTGCATTGTCTTTTTTCCTTTGTTTTAGATAAATTGAGAACACACT
GTTTTTGTAAAAGCTAGTATTGGAAACTAAAATGTAAACGAGTCAGAAGCTAGAATGTAAACGGTTGGGGACAAAACCAT
ATTTCACATTAGATATTTTGATGAACTTTGGAAACACAAAAACCTACGAAGCTGTCACTTTCTGCATTACAAAAGATTTT
GCCCATCAAAAGTGGGAGGTTAAGAAAATGATCATCCACAATCATCAGCATTTTCTTCTGCAAGCAGGTTTTTACTTTTA
CAAAAGGCTTTTTTACTACTCTATTTCTGAGATATCCGAAGCTAATGAGCAATCATCAAGGCCTGAGGTAAAGAATGGAT
CATACCATTGTGAACAGCTTATCATCTCTATCTCTGCTGAATTCGCTTTCTCATCCACCTCCTGCTCCTCCTCCTCCTCC
CTATCACCAGGTGTGAAATCAAACTTGAGATTCGGATCATTTGGCCTAACCCATGCCCCTTCCAATTGCTCTGCTAAGAG
TTTGCGGTGTTTGCTTTTTGTAGACTTGGCTGAGTCTGAGGCGGATAGCTTGTGTTTCCCCAGGGACTGTGCTTTCGTGC
CTGTTCTTGACTTCAGATCATTGGCTGGGAACGTGTTTGAAGCCCATCCAAATGAATCTTCAATACAAGCATTTGCAGCA
TTCCTACAAACAAGACCATCAATCCATTAGTGACTATTACTGCTCTCAAAAACTATGGAAAGAAAAGTCAAATATATCAG
AGTTCCAAACCTGTAACGGTTCTCTGCAGCAACCCTAGAACCTTTTAGAACATCTTCCCCTGGGGGCTCGTTCACATAAT
TTAATGAATCTGACCCATCAATGGACAGACTAATCATCGGTGGAAACTGATTCAGGGAATCATCATTGCCACGTGGGAAT
TCCAAGGTTAACTCTAATCCCAATTTATTGATAGGTTGAGTCTCCTGCAACCTAGAACGGGAAATAGTATTGTCTGGCTG
ACTCGGGCCAGAATCCTGGAGAGCGGATTCTAACAACTTTCTACTTAAGCTGGTGACCTTCATCCCCTGCCAAGGCTTTC
TAGCTAAATCTTGGGTGTGATTCACGGAACCCATAAACTGTCTGTTGAAAATAGGACTGTTTAAGGAGAGCATTTGATCA
TTCCCAGTGCGGGTAGACGTCCTCCAAATTGATGACAGCAAGCAAGAAAAATGTTTTTGTAGGAGCATCTCCGTATCTGG
CTGCTCAGCTGCAACATTTAGGAGTGTCCGAATATTTTCCTGCACCAAATATGTGATATTAGTGAAAACCATCTCCTTTC
CACTATAATCTTCTTGAGTTGATTAACACGACACATTTACAAGACAAATTCTAATATATCACTAATCACTTCTTAAATGG
ACGCTAGTGAGTAGCTAACCTAACGCTATGCCATAGTCAACCTTACCTCAGTGACTTTAAGGAGAGCCTTCCCAGAACCT
GTGTTGAGGTTCTTCTCGTTCACTGCACTGTCGGAAGCAGACAAAATATGTCGTTGAATAAGCTCTCTATATCTCTCACA
ACAATATGCAGGATGCCGATACCGTCCTCTGTAAGCCCCACCAGCTGTCATTCCATAAAGAGTTCCGCTAACAAAATTCC
AGTTAGGCCCATATTCATGAACCATGGCACACAATATAGCATCTTCCTGCGGCAACCAAGAATCAGGCGAGGGAACACAA
TCTCTAGACCACAGATTTCCTTTCTTCAATTTCTCTGGCTTGATCATAAGAACACGCTTTATTGGCATGGAAGTGATGAA
TTTTTTCCCTACAGTTTTACCCCTGTTCGTCAATTTCAACTCATTATCAACAACCATACTGTCAGACGGCTTTGATGGTT
CCAGTTCATCAAGTAGTGCACTTGTTTGCTTATATTTGATATCTGAATTCGGGAGAGACTTCTTGTGCTTCTTTGCTTTC
TTCTTTGAGGTCTTCTCTTCATCAGTGTCAACAATTAAATCTCTTTTCTTGCCCTTCATATGCATCCGCGAAAGCGGTGT
AACCATATCCGAGTCACTGCTACTCACATAGCCGAATTCTTCATTATCATCATCAGTAGAATCTTCAATTTTCACAACTG
ACTTCACATGTTTTGATTCGGCAGCCAGTGATCCTTTCTTCAGGGATTTATATTTGGCTTTCTTCGCCTTTTTCTTCTTC
TTAGGCTTCAGTACATGAGCACTTTCGTTCCTGAGGAAAAGAATGGTTCAAATTATCTACTTGTTTTAATGGTTTAAAAT
AAGTAGAAATCACTGCTTGTCTCTCCGACTGAACAGCAGCGTCCTAGATTATCATATCGACAATGAACTGTGTGGGTTTG
AAAGCGTCTTACTGTGTCAAAACCATTTCAGCCACCTCTGCCGCTTCCCTCTCTCTAGCTTCATTTTCCAAATCTTCCAT
TAACTACAAACATAAGTAAATACGTGACCAAGCTGAAATGCAGGACATGGTAGATGCACTAATTAATCTCACCTGGTGCT
GAGCTAAGACTTCCACTTGCTGCCTGTATGCCTCAGTTGCAAAATCAGCATCCCATTCTGAAAATAGTATTAAAATCTCA
TGTGAGCTACAAACCAGCCCATAAATTAACATTATACAAAACTACATTATCGTCAAGGTTTATTGTCAGTTAAACTATTG
AATTGAATGAGCAAAAAAGGTTACACTTACTCTCGTAAACAAGAGGCTCTTCCCCATCATCAATCTCAGCTTCCATTTCC
TCCTTGTACTTCTCAATGTGGTCAAGTTCCCATTCTTTCTCTTCAAATCCTGCTTCATTTTCCATTGCAGCCTCAACAAT
GATGGGGTCCCAAAGCTCTAAAAATCTAATCGCATATCTATCAATAGGACGTAGCTGATTCTCAAAAGATGAGATAGCTT
GTCCAGCATCAGCCGCTGCTGCAGCCATTTGCTTGACATC
>AT3G12830.1 | chr3:4076117-4079116 REVERSE LENGTH=3000
AGAAGAAGCTTTTATTGGAAGGAATCTTGGTAGTTAGAGAAGTTTTTTTTTCTTCTAGATCTGGTTGTTTTTGTTCAGAT
ACTACTGAGTCATCATACTTCGTCGTCGTGTCGATGTAAATAGGTATATAATTTTTCCAGGATCCAAAAGTGGAAGAGGA
GACGCATTTAGGGATTTTCTTTCTCTTTGTTGTTTGCAAATTTTCTAATTTTTTCGCCGGTTTTAAAAATCGGTTTGAAA
TTCTTGTGAAGTTTTTTTATATGGAAAATTTGCATCAGTTTGGATCTCTTTAATTTCTGGGTTTATTTGACATGATTACA
GTTTTTTTTGTTCAAGTTAAACAAAAAGAGGATTTTGATGTTTCACCGAGATTATCGGCAGGGTAAATCCGTCAATGCGA
TACATCAAGGGGATATGATAAACTGTAATCTGTGGCCGTTACTATAATATTTTTAACCCGATACTCAAGTAGTTATCTGT
TACCTTTAGCTTCTCTAGAAGAGAGTATATCTTTTGGTAAGTAATGCCAAAGATTCATAATAAAATATAGAAAAAAATAA
TTGAAATTCATAAAAAAAAAACTAGTGAAACCATGTGGGTTTGCATCTGTAGTTACATTCTTTCAGATCCAAAACACAAG
CTTGATTCCAAGCCCAATACAGTATTATATAGACCACAAATATTGAAACTAACATTTGTTTCTGGCGTTCCAGTGTCTAT
CTAACCATAATTGAATGAGCTATGAATTCGGTTAACATGGTGAATCTTCAGCTAGTAGACAAATGAGTTGGTTTTAAAAG
GGCAAATACTAACACTTTTATCATTATATATGGGATCTCACTTTATTTGCACCGTTGGCACTTATCTAATTCACACATTA
CACATAATGGTTTAGACATATTTTTAGGTAACCTTCGTTTTATGTTTAATCAGCTTTACTTATATAGAAACACCACCACA
TGTTTATATATGCGACCCGAGTGAGCAACATGTGGAGGTTTAACTGTCCCACATCTATGGATTCTCAATGATAATATGTT
TCCATATGTATAGTCTTCATAGTTTAATCACAAATTAATCATTAGTTGTGTGACCAATCTGAGGAAAGTTAATAATAGAG
TTGGGAATTTTCGTCCATTTATATGATTTCCCATGTTGCATCACCTGCAGCACCACATGCCTACTTATATATTTGTAGCA
ATTCACAGTTAATCATTAGTTTTCCTGTTTCTTTTGTTTTGTTGTCAATTAATAAGACGACTGATCCGAATGCAACCATA
AATTTTCAAAGTCGGTGTATACACATTTAGATATTAGATCTATAGTACGTATACTTATATATAATTAATGTAGTCAAAGT
CATCGAGAGCCATGTAGATGGATGGATCTAAATACATATCTTAAGTTTCCTTAGAAAAAAAAATGAGTGAAAGAACTTTG
ATTATATATAGTTGGTTTGATGGAAACAAGTATTTTATTTTGTTTACTTTAGTTAATGTACATTAATTATGACGACTGTC
CAAGTGTGAAATCGAGTTTTTCTTCATGACTAGAAAAAAAAATAGTCCTCCTTTCATTTATTCTTTTCATTATCATGTAC
ACCTCTCAACAGGAAACATACATGTGTATGGTCAAGAACTATCATAAAAAAAGAGTCATTTGTTGTAAAGATTCTCTTGA
AATGAGGTCCAAATGACAACTTTATAATATGTACTTTTATTTTATTAAGGAACATTCGTATATTGGAATTGCATGGAAAT
ATAGTAGTAAGTATATATGAGTACTTAGGCAGCTCATTTCAAGTATGAATTCGATTGTTGCTTCGGAGGACACGGAATAC
CTCATGATTGATTCATTCTTTAAGCTCTATTCAATTTCTTTGGGATCACATTGTGATTATACTTATCATTGTTGTTCAAT
ATATATGGTATTATACTATTTTGCTCCGTGGCACATAATAGAAGAAATGAAATAATATTTTAAACATCGTTAATGTTTTT
TGGTAGAAAAATGCAGGAATCCCGACTATTCCACATATGAGTGAGCGACTCTTCTATCACATAAATCCACACGAATAACA
TTTGAAGTGTATGCCTAAAACGTTTTCAGATGAAAAGATCATGTATTTGTTTTCCACCAAGTATTTGCGTTAAAACGACA
AATCTCATTTTGTTTAAACATAAATTTTTAAAGAATGAGATTAACATTGGGACTAAATACTAATAGGTGTTAAAGAAAAA
AAATTGGGACTAAATATGGATGGGCTTCCGTTATTAACCTGTGTTTAGAACCTCCCTAACAAGATTAATTTAAGACCCAT
TTTAGTTTCAAAGGCCATAAAGCTCCGAATGCGGCCCAAAACTACTCTTTGAAAACTCGATTCTTTAATTTCCAGTTTCC
AAAACGAACGTAAAGAATTCAACTGTGGCCTGTGGGGCAGGCACGTGGAGGTTTAACGACGTCGTGTGCTATGTGCAAAA
AAGACACAACACAAAGCTCACATCACTTGATGTTTTATAAGTAAATTAAATTTACAAGTTGAAGTTGGAAGGTAATGTAT
TATGCATTATTCTACGCTTATGTTATAAGTCCTCCCTCGCTTCACATTTTGTATATTTTTATTTTGTTCCACAATTTGTT
ATAATTAACTTTTTTTTTTTTTTTTTTTTACCTTATAATTTCCTTTGTTTTACATTCGAGTGTTGATGATATTTTGCCGT
TGAATCTAAGTTAATTTACAGAATTACAGGTTAATATTGTGCTGTCATTCCATGAGTGGACTAATTAAGTTCAAGACGAC
ACCATATATTATAAACATATATATAACATCTCCATGACTCCATACTTATTTACTCGTTCTACTTTTAGAAGAAAATCTTA
CAAATTTTAACGCGTTCTTTAAAATGCGTACTTAGTAAAAAATATTTTTTTCGTCTTTGTATAAATAACATATAGTCAAG
TTGCAGGTCTTATTATAGTCAATGGTTATAAGTAATAGTC
>AT3G12833.1 | chr3:4083422-4086421 FORWARD LENGTH=3000
ATTCCACATTTTCTCACTTCCCCATCTTACCTCCGGTCCTCTCTTCTCCTTTCAGATTTGCTCTCTGTTCCCTAATTGTT
TGGGTTCCCTAATTACAATCCTTATGGTATATATTTTTGTTAATGCTTACCTCAATATATGAGTGACCTCGATCTCACTT
TTCCCTTGGGTTCCCTGTTTTCAGATCTTAGGGTTTAGATTTTACATTTTCATCCTCACCTAAAATCATCTTCTCGTTAA
TGTTTATTTGCTTTTGATGTTCTCTGTTACGCTGAAACACAGCTTCTTCTCTCGAGGGCAAAATCGTCTTTCAAGCTTGT
AGGAAGTGTCCAATATCATAAGCCCATTTCGATTGTACCTTATCTCCAATTTGTAGCCCAAATTGTGCCTAAAACAGTAA
TAGCCCCTTATTATTTGCTTAAAAAATTAAAAACAATACTAAAAGTAACTGCGGCTAGTTTTAGAATTTGCTAATCGTAT
AGTCATAATTCATGGAACATTGGATTAAAAATAAAAAGTAAGATAATAAAAAGTGGAATGTGTGTAATGTGTAGTCACGT
GAAAGAAGTTTTGGGGAAATTAATAAATATAAAATAAATGGATTGAATTAAAAAAGTCCGTACGGTGCAGTCGTACAGGG
TAACCTACCCACTCCCACCTCTTTTTTTTCTTTCTGGGTGTTCTCTTACGTGTCGTACCGTACAAACCAACTTGACTTTT
CTTGACAAATTTTATTTAACATTTAGACACATGTGGGTCCAATTCTCCACTATTCAGAATTGCCCGTTACATGCCGTTTG
GCTTCTGTCTCGTTAATTACTTTTTTCTATCTTTATATCTGACGCCACATATTTAAAAGTTATTTTTGTTATATTAACGT
CAATTTCAATAGTTGGGTTAAAAATTCATTAGTATTATTAACCCGTCTTGTACTCATTTGGAAAATAAACTAAAATCCAT
CGGATACTCCTCTCTGTGTCCTATGTTGACGTTGTCCTTAGGATAATTTTACGGGCAAAAATGTTTGATTCCAACTTAAA
CTATCAAAGAAATTCAAAATGTTTGACTCCAACTTAAAGAGACCACCCGTACGCGAGGACAGCCACACGACCTACTTTGT
ACTTTCCTGTGTTTTACTTTTACTTTTACATATTAATGTGCTTAATTCTCTCAATGAAAATACAGAGAGGCATAACTCAT
AAGTATATGTCTCTGCATTATACAGGAATAGAAAATATAAATGCAATTGTTTTTTTCCAATGTGGTCCATTTTTAGATGG
TTCGATTTCAAAGTGGAGGGGGCTCACAGTTGCACATTGGTCTTAGCTTTTATGGTATACCTCACTCTCTAGCCTCTTGG
CTCCACCTTTGTCCTTTTGATTTTTCTTTTCAAACTTTTGGTATAGAAATGACGACTAAGCTTTGTTCCATGACTCATCA
TCTTCCTTTACATCCATTTCATGACTAAGCTTTGCTAATTTATTATATCCCACTATTACATTGTATATGTTATTGTAGAT
TGATAATGCCATATGATTCTATCGTTTTATCCTTTTTAGTGACATGTTATGGTCGGTCGTGTGCTCGTGTTTTGATTAAA
GTTGGATTGTCATTTGCTTCATTTTTTTTCTAACAGAGTTTGCCATTTGCTTTTCCATCTGTATCACTTTTTTTTTTATG
TTGTCAATTGCACATTTGCATTGTCCCTTAATTTTAGACTAATCTAGTGGATTGCCTACTAGGCTACTACATTAATTGAC
CATAATTTATGGAAGTGAAGTATCGCAAAATGGCTTTCCCCACATAAAGAGGCCCATCCGCCCCATGTAAGTGAATTTAT
ATTTTTGCGTAATATGAAAAGACATAGGCCCATGTAAGTGAATTTATTTCTTGGGTAGTATGAATAAGCAAAAGATAAAT
GGGTCAGGCCCATATAATGAGTAACAGCAAAGTCATCGTCTCTCTGAATGTCACTTTACCATTAAGAGAAACAAAAACCA
AAGTTCAAATCAAGGTTTAATTGAAATGCGACAATTCGTGCACATGCGATCAAAGTCAATCAGTATGTTAGTGTTCTCTT
GAAACGTGTTGGATGTTGTAATTGCCATCGTCTTTAGGTTGCATGCATTCCGTAAGATGTGGAATGCCGCTTTTTTCTCT
GTTTTTTCTCTTCCTTTAAACCCAATCCACTCAAAAGCTTCCAGACTCCGATACAAACTTAGAGGAACAAAATCCGGTTG
CTTCCACTTTTCTCTTAAAAGGTTGCAGCAGCATCTTTTTTGTTTGAACCTGAGAACTCGCAGTTTAGAGCTACGCATTA
GTATAAAAGAAAAGCAATCGAGAGCGCATATAGCACATAGCTCTACACAATCGCTCTCAAGATTCACAGCTCGTTTCCAA
ATAGGACGCCATCGTTTCGACAAAATACTTGTTGCCACCGCATCTTTTGTCGGAACAAATGATAAAACTGTCGCCAGTAA
ATCGTCAGGCAAATCATTAATTCTTGCCGCATCTGAACAGACTCTAGTTGCTTTTGCTTTTGGATACATCGAGATATTTG
TTGGAACTCAGAGTCAGAGAAGACAGACCTTTGCTTGGAATAGATGAACACGCTAAGATCAACCGTATATATACAGCCTA
TGGGAGGATCTCCTTTTTCCATTTATGATATAAATCTATGTTATAAAAATGGAAACAGAAATTCAATATGTTATAAATTA
AGTCACATTACCAATAAGAGTCTGTCACGTGGATGTTATTTATAGTGATAACTAATAAGTGATTAGCAAAATAAAAACAA
AAAGTCACGATATCAATAAACACGACTACCATTAAAGTTAATGTTTGATAAGTTTTACTTTTTAAATAGATTTTGGATTT
GGCAAATATAATAAAAAATAGAAAAAATAAATAAAAAATCTCGTCACATTGACGCAAATTTGTTGGAAAATCCCATATAT
TTTGGTTTCTGTGAACGAATAGAAAAAAACTTTTTCAATC
>AT3G12835.1 | chr3:4080265-4083264 REVERSE LENGTH=3000
TGGCCAAGTTGTTGAAGCATCTTCAACTATTGAGGAGAAAAATAAATAAAAGAGAAATCAAATAATTGAGTGTAAGCTGA
AAGGGGTGAGATTGTAAAATACGATCACGTATAATTACCTGTTTTTGGTAGTACATTGAAATGTTCCTAAAATCACAAAA
GGATACACTTTAAAGTGTTAATCCCATAATTGATCCCAAATAATAAATATATTTAATACTTTTTTAATTAATAACATTTA
ATTATATAATTTTTTATTAATTGAATCAGTTATAGTAAATGATATTTTTATATAAAAGCGATAAATTAAATGAGATTTTT
GTAATTTTTTAATATATGTGTAAAACTTTAAATTACAACTTATATAAAACTAAAACAGAGAGAGCACTAAGTAGTTGCAT
TTGAAAAGAGCAAATGTTAATGTATATGGAAGCGGTGACATACTTTATCTTCATATTTATTAAATGATGCAATAGCGCGT
AACGCGTTACAGCTAAACCCAATCAGAGTGAAGTTTCAAGCTATTGACGTGTTTCTCAATGATTGAAGTGTAATGGCTCT
TAATAACCTTTGCCGTTGGAGGAATATTCTCTTCTCTATCTGTGTTTTTTTGCATAATAGTTTAATATTTGCATATGTTT
TTTTATATATATTGCTGTTTATGTTTCATTATTTGATATTCCTTGAATTCTATTACTTCATTATTATAATCAAATATCAA
TGACTAACGACCATTAGAATTGTAACCGATTCTTTGCATGATTTTTATATGTATTGCAACACGCAGAAATTAGGTGTTTT
AGATATTGATTCTAGCAAGCCTTCAAATAAATAAAGGTGTGGATTTTATACTATGGATAAGGGTAATATATAGTTACTAA
ATACTTCATAAGTCGTTTCCGATTGGAATGTGTATATGTTTATGATCATTTGAGTGACACGGTTCCTTTTATCCAAATTT
GTATAATGAGTGAGGATATTGAAAATTGCCGACTACGTGAGGGTTGAACACTTCCAATTCCACAAGAAATCAATAAAATC
ATAAATGTGTTTTGAATCATATAAGAGAGGAGTTCCACGGAAATTTGAGAAAATGAGTCGTAAGGGAATTAACCACTTGA
GAGTTCGTTACAATTTTGTAAACACTCCATCCCCACCTTAACTAGTTGCTTCTTTAAGTTGCTTGTATTGTTTCCTTTTA
AATCAATTATGTAACAAATCACACTAGTTTATGGATTAGCTAGTATCTAATAAATATCATCGAGTTGATATTCTAGTTAT
GGTAAAACTTGAGACCAAGTAGGAATTCAAAATTACTAAATTGGATGAAACCTACAAAAGATGCATGGCAGTATATAATA
ACATAGATGGCTATTAGTACGAGACCACTTTATTTTGATTAATCCATATATGAATATAGTTATATATATATGTATGTATA
CATAATTAATAAAGTTAAGAGGCTAAAGGGGACTAAAGTTGTAACCCCCAAGATAAGTTAGGGGGCAGACACTTTCGAAA
ACCAGAGAAAATTAGGTCACATCATCATATCTTTGTCTTTAAAGTTTAACCTTTACAGAATGAAGAATGATCCTTCAACA
GTTCTGCTTTACTTTTTCTTTCTCTATCTAACCCACACATGCTGATGGTCCTTCATGATATCTACGCGCTGTATATTACA
ATTTCACGCGCCATTTTTTTCAAAGAAATTATAAAATGGGAAAAGATGTATATAATCAAGTCACAAAACTGAATGTGTAT
TAATAGATTTGGGCAATATCAATTTATAAAGTCACCTGATCATAAACCTATGATTAATTTGTCATGATTCATGGCTTGAG
TGCATTTTGCATAGTCGGATGCTTCTTCTAGAGGTCACAACTTACAAGTAATCTTTTTGTTTTGTGGCAAAGACAAGTAA
TCTATTATCAACATTAATAGGTATAGCGAATCGTCACTTATGAAGTTTGATTCAATCGAGCATGCAGCTATATATTTTGT
AGTATATGAATTAATTATATCACTTATATCCTTGAATGGCTTGTGTTTATATTGTCATGATGGTGATAGATTTTTATGTT
TACACAATGAAAACGAAAATTTGTTAAAATTTAATAAGTTTTTTTTGGCTATTTTTTTAATTAGTTATGATCTAAAATAA
TAGACAGTACAGTGATTAATCTTTGAAAAATATATTACATAATGGAAACTTACAAGTAACTTACATCTTATTTTAGTTTT
CAATGATGGTTACGTGAGGATATGAATATGACCAGAAGAAAGCTAAATGAATATTGAAGTCTTTTAAGTCGTTGAGGGTG
AGTATGGACTATTTGAATAATCTATACGTACTGGTTCAAAAAGAATTCATAATATTTACACAAATGGTTCATATCTAATC
ACTTGGTCCAAATTCTAGAAGCCTTTTATGTCATTTTCTTGGGGTCAACAGAAGTTGAAGCTCCACATTTTGTTTTGTAA
TATTTCCATCCAGAATATTTAGTTTGTATAATTGTATTTGATTTATGAAATTTAAAATCCAGCCTATATAGTAGACTTTG
TAACCAGATTCTGAAGGCATCATTTATTCCTATGGGGATTTAAGACTTAGGCCATATGATAGATCACATATTCAATAAAA
ACCATGAACATTGTTACGAGTATGAAACCATATATTTAAATGGCTATATACGCTATCTTACAATATAAATTTGTATGCAA
TTAACTATTTCCATATACAAAATTAACTAACTTTTCCACACTTCATCCATATTTAATTTCTAGCTTATTATTTAATATAT
TGAAAATATAATTATTAACGAGGGGATCTTTTGATAAAAAAAAACGAGGGGATCTATCTTTCTCTACACCTTATATTTTG
AGTAGGATTAAAGAAAGAAATGTAAAAATTGGATATGTAAAAATTTTCCAAAGTGGAATTGGATATCCAGTCTTAGTTGA
AGTAGGATAATAGATGATTAGATGAAATGATATTAACTAC
>AT3G12840.1 | chr3:4082431-4085430 REVERSE LENGTH=3000
TTTGAACTTTGGTTTTTGTTTCTCTTAATGGTAAAGTGACATTCAGAGAGACGATGACTTTGCTGTTACTCATTATATGG
GCCTGACCCATTTATCTTTTGCTTATTCATACTACCCAAGAAATAAATTCACTTACATGGGCCTATGTCTTTTCATATTA
CGCAAAAATATAAATTCACTTACATGGGGCGGATGGGCCTCTTTATGTGGGGAAAGCCATTTTGCGATACTTCACTTCCA
TAAATTATGGTCAATTAATGTAGTAGCCTAGTAGGCAATCCACTAGATTAGTCTAAAATTAAGGGACAATGCAAATGTGC
AATTGACAACATAAAAAAAAAAGTGATACAGATGGAAAAGCAAATGGCAAACTCTGTTAGAAAAAAAATGAAGCAAATGA
CAATCCAACTTTAATCAAAACACGAGCACACGACCGACCATAACATGTCACTAAAAAGGATAAAACGATAGAATCATATG
GCATTATCAATCTACAATAACATATACAATGTAATAGTGGGATATAATAAATTAGCAAAGCTTAGTCATGAAATGGATGT
AAAGGAAGATGATGAGTCATGGAACAAAGCTTAGTCGTCATTTCTATACCAAAAGTTTGAAAAGAAAAATCAAAAGGACA
AAGGTGGAGCCAAGAGGCTAGAGAGTGAGGTATACCATAAAAGCTAAGACCAATGTGCAACTGTGAGCCCCCTCCACTTT
GAAATCGAACCATCTAAAAATGGACCACATTGGAAAAAAACAATTGCATTTATATTTTCTATTCCTGTATAATGCAGAGA
CATATACTTATGAGTTATGCCTCTCTGTATTTTCATTGAGAGAATTAAGCACATTAATATGTAAAAGTAAAAGTAAAACA
CAGGAAAGTACAAAGTAGGTCGTGTGGCTGTCCTCGCGTACGGGTGGTCTCTTTAAGTTGGAGTCAAACATTTTGAATTT
CTTTGATAGTTTAAGTTGGAATCAAACATTTTTGCCCGTAAAATTATCCTAAGGACAACGTCAACATAGGACACAGAGAG
GAGTATCCGATGGATTTTAGTTTATTTTCCAAATGAGTACAAGACGGGTTAATAATACTAATGAATTTTTAACCCAACTA
TTGAAATTGACGTTAATATAACAAAAATAACTTTTAAATATGTGGCGTCAGATATAAAGATAGAAAAAAGTAATTAACGA
GACAGAAGCCAAACGGCATGTAACGGGCAATTCTGAATAGTGGAGAATTGGACCCACATGTGTCTAAATGTTAAATAAAA
TTTGTCAAGAAAAGTCAAGTTGGTTTGTACGGTACGACACGTAAGAGAACACCCAGAAAGAAAAAAAAGAGGTGGGAGTG
GGTAGGTTACCCTGTACGACTGCACCGTACGGACTTTTTTAATTCAATCCATTTATTTTATATTTATTAATTTCCCCAAA
ACTTCTTTCACGTGACTACACATTACACACATTCCACTTTTTATTATCTTACTTTTTATTTTTAATCCAATGTTCCATGA
ATTATGACTATACGATTAGCAAATTCTAAAACTAGCCGCAGTTACTTTTAGTATTGTTTTTAATTTTTTAAGCAAATAAT
AAGGGGCTATTACTGTTTTAGGCACAATTTGGGCTACAAATTGGAGATAAGGTACAATCGAAATGGGCTTATGATATTGG
ACACTTCCTACAAGCTTGAAAGACGATTTTGCCCTCGAGAGAAGAAGCTGTGTTTCAGCGTAACAGAGAACATCAAAAGC
AAATAAACATTAACGAGAAGATGATTTTAGGTGAGGATGAAAATGTAAAATCTAAACCCTAAGATCTGAAAACAGGGAAC
CCAAGGGAAAAGTGAGATCGAGGTCACTCATATATTGAGGTAAGCATTAACAAAAATATATACCATAAGGATTGTAATTA
GGGAACCCAAACAATTAGGGAACAGAGAGCAAATCTGAAAGGAGAAGAGAGGACCGGAGGTAAGATGGGGAAGTGAGAAA
ATGTGGAATTCAACAATCAGAGGGAGAGATAACAGGGTAAGGAGATTTTAAAAGATGAAACATGAAAGGGAGATGGTTGG
CTCCGTCAATGGCAGCGGCGGAGCAGAAGGCGTTCCACGGAGGTGGTGGTTGCGACGGCGAGAAAATCTTCTGCGGTAGC
AAATAATGGCCAAGTTGTTGAAGCATCTTCAACTATTGAGGAGAAAAATAAATAAAAGAGAAATCAAATAATTGAGTGTA
AGCTGAAAGGGGTGAGATTGTAAAATACGATCACGTATAATTACCTGTTTTTGGTAGTACATTGAAATGTTCCTAAAATC
ACAAAAGGATACACTTTAAAGTGTTAATCCCATAATTGATCCCAAATAATAAATATATTTAATACTTTTTTAATTAATAA
CATTTAATTATATAATTTTTTATTAATTGAATCAGTTATAGTAAATGATATTTTTATATAAAAGCGATAAATTAAATGAG
ATTTTTGTAATTTTTTAATATATGTGTAAAACTTTAAATTACAACTTATATAAAACTAAAACAGAGAGAGCACTAAGTAG
TTGCATTTGAAAAGAGCAAATGTTAATGTATATGGAAGCGGTGACATACTTTATCTTCATATTTATTAAATGATGCAATA
GCGCGTAACGCGTTACAGCTAAACCCAATCAGAGTGAAGTTTCAAGCTATTGACGTGTTTCTCAATGATTGAAGTGTAAT
GGCTCTTAATAACCTTTGCCGTTGGAGGAATATTCTCTTCTCTATCTGTGTTTTTTTGCATAATAGTTTAATATTTGCAT
ATGTTTTTTTATATATATTGCTGTTTATGTTTCATTATTTGATATTCCTTGAATTCTATTACTTCATTATTATAATCAAA
TATCAATGACTAACGACCATTAGAATTGTAACCGATTCTTTGCATGATTTTTATATGTATTGCAACACGCAGAAATTAGG
TGTTTTAGATATTGATTCTAGCAAGCCTTCAAATAAATAA
>AT3G12850.1 | chr3:4085374-4088373 REVERSE LENGTH=3000
AGAGAAGCTAAATACCCCTATCTTTTTAAAATTAAATGAAAGGAAGACGATGACTGTGCTCTTAGATTAACTATATGGGC
CTGGCCCACTATTTCTCTCGGGCTCAACCAAACTACGCAACATACAAAAGATACTTACATGGGCCAGTTGTCTTCATGTC
AACCAAACGATAGCACACAAGAAAAATCCTAAATTGAAAGATCTTTAGTTTTTGTTTGGTTAATATACTTTAGAAATTGG
TTGAAACAGATACAAATTATTTTAAGTCAAAATTTTTCAAGTAATATATTTTGAAGTGGTTGAAAATTTGGAAAAAAAAG
TTGTTTACTAACTAACCAAAACAAACTAATGTATGAATGGAAAAAAAAACCTAATATATAGTACTGTCTAATATTTACGA
AATGGGCTAATCTAGTATAAAATATGTTTCCTTCTTATAAGAGTAAAATTTCCTTTTTTGTTTTTTAAATACATCATTAT
AAAATATGTCTCCCTATTTTACAATCCTGAGCTGAGAAGAATAAATTAAATTCAATCTGAGAAATCTAGTTTGAAATTTA
TAAACATACATCACGGATAACTCTTGTAGAAATCTAGTTTGAAATTGAGATTTCCTTACAGAATGTTCGTGTGTACTCTC
TCACTTCACCAAATAATTTGTATATACTTATTAAGAGTTTGTATGAATGTTATTATAATCAATGTCATCTATATATGGAT
TTTGAAATAACATGTATTTATCAATAGATTTGAATCCTTCTATTTTTTTCTTTCAAATCCATTCAATTCCATTTAAAACA
TAATTTGGATTCTCAAATCCAAAAACAAATGACTAAACGAATAACAAAGGATTTTAACTAGTATTTATAAATCATCGAAT
CAATAACACATGATTTTAGTTAAAATTTTAAAATCAATAATTGAATAACAAATGATTTTTGTTTGGATTTCCAATTCCTT
ATAAATCTATAAACCAATAACCCCTCTTAAATCAACTGTCACTTTTACAATAACTGCAACATTCTCCTTGCAACTGCTTC
ACGCCTTCACCTCCCTTTACACCCACGATCTCAATATCTCCATTTTGCTTCTCTTCTTCAACAATAGAACAACAACATGA
TTTCATACAAAAAGCTTACAAATCATTTTTTCTGATTCCTTTTTCCTGCAACAATACAATACTCTTCGTGTCTCAAAGTT
CAAAAATTGGTGGCCTGAGTTTTAGTTCTTAAGCGATGTAAATCAATAATCATCTTTGTGTCTAAATTTCTGTCACGATT
CTCTTATAAGTTTACATGATTATATTGTTTTTGCAAATAAAATCACATCCACATTCTTCTTCTAAGTTTTGATTAGAATT
TTCTTATGATTCTTTTTCTTTTCAGGTTGACAAGTTAAGAAAAATTAAATAGCAGTGTTGGTGACAATAAACCTGTAAGT
TTTACTTACATATCTTTTGTCATTGAACCAAAACTCTTTGTAAGACTTGACCTGCGATTAAACCCAGTAACCAAAAGACT
TGAAATTAGAATTTTTCTAAAAATTTCTAAATATTGTTGGTTTATCTATAAATTTGGCTAAAGTTTTGTCCGTACATAGT
ACGGGCTTAATACTAGTGTCGTAATAATTCAACAGAAAAGATATTAACATTTTTTTTTCCTTTTCTAACGCTTTACTGTT
TGTATATATTTATGTTTTATTAATTTGTAGGTAATGAGTGAAAATGGTCTAGCGGTTAACAGACATGCCTGTTGGGCTTT
ACGTTGGAGGTTCGAGTTCTTCACAGTAGCCCATTTTATGTTGAATGTTCGCATAAAATATATTTTTAAAATTAAATAAA
ATTCTGATATTTGCCAAAAAAACAGGGTGTAAAAGGGTATGACTAGACGCAGATACTAAAGTAATTTTTGGTATTTTAAA
ATTATGATAAAAGTAGTTTCCTAAAAACTAGGGATTGAAAAAGTTTTTTTCTATTCGTTCACAGAAACCAAAATATATGG
GATTTTCCAACAAATTTGCGTCAATGTGACGAGATTTTTTATTTATTTTTTCTATTTTTTATTATATTTGCCAAATCCAA
AATCTATTTAAAAAGTAAAACTTATCAAACATTAACTTTAATGGTAGTCGTGTTTATTGATATCGTGACTTTTTGTTTTT
ATTTTGCTAATCACTTATTAGTTATCACTATAAATAACATCCACGTGACAGACTCTTATTGGTAATGTGACTTAATTTAT
AACATATTGAATTTCTGTTTCCATTTTTATAACATAGATTTATATCATAAATGGAAAAAGGAGATCCTCCCATAGGCTGT
ATATATACGGTTGATCTTAGCGTGTTCATCTATTCCAAGCAAAGGTCTGTCTTCTCTGACTCTGAGTTCCAACAAATATC
TCGATGTATCCAAAAGCAAAAGCAACTAGAGTCTGTTCAGATGCGGCAAGAATTAATGATTTGCCTGACGATTTACTGGC
GACAGTTTTATCATTTGTTCCGACAAAAGATGCGGTGGCAACAAGTATTTTGTCGAAACGATGGCGTCCTATTTGGAAAC
GAGCTGTGAATCTTGAGAGCGATTGTGTAGAGCTATGTGCTATATGCGCTCTCGATTGCTTTTCTTTTATACTAATGCGT
AGCTCTAAACTGCGAGTTCTCAGGTTCAAACAAAAAAGATGCTGCTGCAACCTTTTAAGAGAAAAGTGGAAGCAACCGGA
TTTTGTTCCTCTAAGTTTGTATCGGAGTCTGGAAGCTTTTGAGTGGATTGGGTTTAAAGGAAGAGAAAAAACAGAGAAAA
AAGCGGCATTCCACATCTTACGGAATGCATGCAACCTAAAGACGATGGCAATTACAACATCCAACACGTTTCAAGAGAAC
ACTAACATACTGATTGACTTTGATCGCATGTGCACGAATTGTCGCATTTCAATTAAACCTTGATTTGAACTTTGGTTTTT
GTTTCTCTTAATGGTAAAGTGACATTCAGAGAGACGATGA
>AT3G12860.1 | chr3:4093922-4096921 FORWARD LENGTH=3000
ACAAACAAGTCTGTGTAATACACTAGTTTTTAGTTTTCTTTCTTCTACATAGGGTTTTGACTTTAAGAACAACTTTAAAC
ATAGCGCAAATTAGATAAGGTTTTCTACTTTTGAATTAAGTCTGTCTTAGCCAAATGAAAACAAGCTTGAGTCTCTGTCT
TGCGAGTTTATGACTTAAAAACAACTAAAAACATATATAATTATCAGATTTTCTACAATTGAGTCTGTCTTAAACAAAAG
AACAAGCTTTTGATTATTTATCAGGTCTGGTTTTTAACTTTTGAAGATGATCAAATTTTTGTTGATGTTGAAATGGATCT
TCAAGTATGTATGGATATGTTTTTGCTCAATTCTTTGAAAATGTCGACAAAACAAATTAACATTACAAAAAAGGATTGAA
GGAGATGAATCAAACATGTTGTTTTTCTTTATTATCACTAAAATTGCAGAAACCAGAGAATTCTGCTAAAGCATAGCAAC
AAAAGAGCAAAAGAATCAATCGCAGAGAATGAGTCTAATCATGGCAAGAACCAAACACGAAACAGAGAAGAAGAAGAGCG
TCACAAAATCCCTAGCAGACCATTTCTTCACAGGCTTCGACTCAACTCTTAAACTCTTGGCTCTACGAAGCGCATCCACT
TCCTTAAGCAAATCAAATTCGATACCTTTCTTCTTCAACTCTTCAACACATTTACGCAACAGCTTCGCATCTTCTTTCTC
CCTCTCCAACAACTTCTCAAGATGCGATTCCACTTCAGATTTGTACCGTACCGCCCAAATGATCCCCAAGGAAGATAGCA
GAGCGCAGAGTGAAGGGATCCATGATCTTTTACAAGCACTGGAAGAAGCAGAGGAAGATGAGGATGAAGAAGCGTGGAAG
AGAAGTAGCAGAGAAATGGAGTGGAAGAGAAAGAAGAAGATGTAGAGCTGAGTGATTTCTCTTCGAACAGAATCGATCTG
AGATTCTTTGTGAGAGACACGGCTTAGAATTAGCTCTTCTTCTTTTAACCATTGTTTCAGGAGAAGCTTGTGTGTTGGTG
TATCTGCGATCTGGTGAAGAGGATGTCTTGTCTTTGCCTCCATGATCGGTGGATTCGTGCTCTGATCTGACGCCATGGAA
GCTTTGTGGTTAGAGAGAGAGAGAGAAGTGTAGATTTGTGAATCGCAGAGAAAAAAAGATGCGGACTTTATTGAGGCTCT
TTGGTAACGGCTCTTTTGGGTTTTATTTTAAAATATTATATGAATTTACAGATTTGTCCTGAGAGCGTAACGGTCATCAA
TCAACAATATACGGCTCGGCTTGGCGCCGTCACACATTCGTAAACTGCCCCACGGTATTTTAGGCCCATATCTGGCCCAT
TAAAAACAAGAAAGGTAATTAACCTTATCACCTTTGGGAAGAAAATAGTGAGGAAGACCACTCACGTTATATTTGTGCTT
AAGTAATTAACTTATCGTTAATGTTGAAACTAACGCTTGAACCACATGTCACCAATATACATACTGCAACCAGTGGATTT
ATAGAAAAATACATTTTCTATTTCCGAACGTTACAAATTCGTAACTCTTCTTAAGTAGGTAAACCATAGACAATAGTGAT
TCACCTTTACCAAAAAGTGAAGAGTGTAATAACTAATAGGCATGAACAAAAAAATGGCTTTGCTTGCAAAACTTCTTATC
CTCACCACACTTGTAACAACAATATCAGTAATATCCAGAGCCAATGAAGAGCTAATGATGCAACAATGTCACAACTCTGA
CAATCCCACCTTGTGTCTTCGCTGTCTAAGCTCCGACCCTGGTTCTCATGAGGCCGACAAAGTAGGACTGGCTCGTATCA
TCCTCAAATGCATCAACTCACACCTCCTTGTTCTCACCAAGAACGCTTCCACTTTGGGCTCGCAGCACTACCAGAATCCA
AATACTGCAGCAGCGTTGAAGCAGTGCGGTTTGGGTTTCTCAACGGCTAAGCATGGCGTGGGAGAGGCCGACACTCAACT
TATAACCGGAGATTACGACAAGGCTGCGTATGACGTCAGCGTGAAGGTGGTGAATCCTCCGGTATCGTGCCGCAACAGTC
TCGAGGCACTCAACATTCAAGTCCCTTCAAGTTTCCGTTACCATATGGATGTATACTTGGCGTTGACTCAAGCTCTCCTC
AGGATCGTTGATCGCTTCTAGATAGGTTTTTGTTTCTCCAACAGTGTTTGTCTTATCCATATATCATGAGTGACTTTAAT
TCCCTCAAATATAAATCCAAGTTTGCTTCTTCTTGTTATCCGTTCAAGATTGAATGCAAAATAGTGACACCTAAAGTAAA
GAAGCTTAATTAATGCCATTAGAAAAAAGTAGCTGATTCTTTTCATATGTTTATGTCTTTTGCATGATATAAGTGGGTTA
TAACCTTCATTAATCCTAGTCAATGTGTCACACTCACACCTATCGCAAAAAATTGTATGAAGACGTACAAAGCCAAAAAT
TCCCGGACTAATCTATTTTCTTTCTCTGTTTTTCGAAACAGAGTTTCTAACAAAACTAATTTATCGTCTTCCATTTGAAC
ATGAAACTTACTCAGGACTTAGCTACGGCCTACGGGTAAACTCAGTCGTGGTTTTGGAAAAACGGTGACAGCTTTGCTGT
GTTCAAATCCCTCTATGATTTTAATTTTTTGTCAAATTTCGTTGTACTTTTGTGACTTGTTCATATCACATAGTATGGAT
TGTTGTTAAAATAGTTCATTTCTGTGTTTTTGTTTCTAACAAACAACATTTTTTATAAAAAAAGCCAAAAAAATAAACAT
TTTCAGTTCCAAATTCCAAGAGCCAAATAAGAAACATCTTTTACATATTCCCTAATTTTCATTAATATCTCTGTTTCTGG
TACAACTTCTCTTAGAACTGTGAGAAGTTAATTAACAGAAACTTGTTGTTTATATTTTCTAGGAATAAAGAATAGAATGT
TTGGGCGGCAACTCGAACCCGGTTGCATGAACCTTGAGAA
>AT3G12870.1 | chr3:4091417-4094416 REVERSE LENGTH=3000
TTCTTTTGCTCTTTTGTTGCTATGCTTTAGCAGAATTCTCTGGTTTCTGCAATTTTAGTGATAATAAAGAAAAACAACAT
GTTTGATTCATCTCCTTCAATCCTTTTTTGTAATGTTAATTTGTTTTGTCGACATTTTCAAAGAATTGAGCAAAAACATA
TCCATACATACTTGAAGATCCATTTCAACATCAACAAAAATTTGATCATCTTCAAAAGTTAAAAACCAGACCTGATAAAT
AATCAAAAGCTTGTTCTTTTGTTTAAGACAGACTCAATTGTAGAAAATCTGATAATTATATATGTTTTTAGTTGTTTTTA
AGTCATAAACTCGCAAGACAGAGACTCAAGCTTGTTTTCATTTGGCTAAGACAGACTTAATTCAAAAGTAGAAAACCTTA
TCTAATTTGCGCTATGTTTAAAGTTGTTCTTAAAGTCAAAACCCTATGTAGAAGAAAGAAAACTAAAAACTAGTGTATTA
CACAGACTTGTTTGTTTATTCATCATCTTGTGACTTAGTTTTCTTCTTCTTCTTGCTATGGCCATTATCTGTTGCTGTCA
ATTCCTCTCCTTCTACTGCTTTGCTTTTCTTTTTCTTTTTCTTTGATTTCTCCTCTTCCTTCTCCTCCTCCTTCTCCTCT
GTCTTTCTCTTCTTTTTCTTCTCCGAAGCATCCACTGTTTTTTCTCCCTCGTCTTAAAAAAAGAAGAAACAACCCATCAA
ACAAAACCGTTTACCACAACAGATCAGAGAGCTTTGTTGGGTCATATGTACCTTTCTTCTCAAGATTTTCCAACACTTCT
TTCATTACATCAACATTCTTACGTGGGGCAACACCTTTGTCATAAAAGTCAAGTCTTTCCTCTACTTGTTCCCTTAGTTT
CTCACCGAAAGCTGTAGTGCTGTTATCTGCATAACACAACCACCATGATTTTGTAGTTAATAACAACGCATCATCTCCCA
AACACCTCTCTCTTATTCAGGACATTCTCTAGATTATTACCTGAGAAACAATCAATCCGGGAAGCAATGGAACACTTGTT
TGCAAGGAAACGAGCAATACGGCCCTTGTTTTTAGCAGATGCACGCCCGATGAATGATGAATGGAATATTAGACCATATT
TGGGTGTGTTTCCACGTGTTTTCAGTGCCCTGAAATTAACACCAAAGTTAGTTACTGCAGTGTAATTAAACTTGTAAAGA
CTAACAAAGCTTGAAATGCACCTGAAAAGTGCCTTCTCAGCACCGAGAATCTGGAGGGTTGAAGATGGGCACTTGGCAAG
ATTTGTCAGACTTCCTGCATGTGAAATCAACCTAGCCCCAACCATCTCTCCGATCAAGGCCGCCAAATTTGGAGCAATGT
CACTCATTTTAGTAACAAGATAATCATAGAGCTTCTTCCTGTAATCTGCAAGGTCCATAACTCTCTGAGCAAAGGTCTGG
ACATTGATCAGATCAACCGGTGATAAATCCTGGCCTTCAAATAGAGAAAACAACAATGTCTTAGAACATGAGAAACAATA
GATATATTGTAAAGATTCATGATTCTTATCGAACATGCTACATCAGTTTATTACCCATAGATGCTTTTCCAGCTTCAATA
ACCTCTCTTGCCTTATCTTCATCACCCAGGGCTTCAGTAAGCATAGGGATGTGCTCTTCAGACAACTTTGACTTGTCGAC
GATAATCTTTGAAACTTTGGCGTAGAGGTAGTTGTCATTAACTATCTTGACAAGCTCAGGGAAGTGCCATGAGTACCATT
CTCTGCAAAAACATAATATGAGCTGCTCAGAAACCATTTTCTCTTACGGTAACAGACAAGACATAATCTGAAAGGCAAAA
CAATAAGAAAACAAACCTGACTCTCATAGCAAAGGAATTGATATCCTTATCAAGTGTGTCAAGCATGAAAATAGCTTGAA
TAACCATGTTATCCACCCGGTTAACATTGAACTTCACCTTTGCTCTGCTGTAGCTATGAGCTAGTCCAAGTTGAGCTTTT
TCCAAATCACCAGGCTACATTATAAAGAAGATGATATTGAGCACGAATAGCAAAAATATGTGTAGGTATTAGGTAATCAA
AAATAAAAAACACACCTTCAAGTCTTTGATGAACCTATCGAAATGCTGACGCACACCTCTAAGGAGCTCATGGACAAACT
CATTGCTCTGGCAAGGAATTTTGGTAGCTTCAAAAATGCAAGAACCGATTTTAGGCTCAGACACTCCCAAACTAAACTTG
GGCTTCTTGCCTTCCTTCACTTTCGGGAGATTCAGCTCCAGAAAACTTCTCAGCTCATCGCTCATGTATCCTACGATTTT
TAAGGTGTAAAAACAATACAAATATTAATACTTTATTATCAAGACCTCCAGCAAAAGCTAAAACAGAACAGAATAAGCTG
ATTCCAACAGTAGTAAGAGCTCAATTTCTAAGAATTAAGCTCTTTCCAGCATAAACTATAATAGAAGCAAGTAATAAAGT
ATATGGTGCAGGAAACTAAAGAGGGAAAGAGCTGTAATTTAGTAGTGAGTTCACCTTCAGAGACGGCGTTGATTTGGTTA
AGAGCATCGAGTGCAGACTGGAACGGGTGAAAAGCAGTGAGCTGGACGACCCGCCCGAACCGACTAAGGTCCGAGACGGA
GCTCCGAACCGCCTCCGTGTTCTGTCCAATCTCATCGGAACCGTGTCCCTCGAACAATCCGTAGCCGGAGGGTGATTCGG
AAAGAAGATAAATCTTCATTGTAGAGAGAATTCTGTAAAAACCCTAGCCGTCTTTTTCAAAATTGATTTGAAAATCGAGT
ATTTATGCAGTTTCCGTTTCGGAGAAGAATAAGAGAAATTAGGGTTTAAGGTTATTTCGCACGGAAGATGATGCGGCTTT
GCTCTTAGATTAACTACATGGGCCTGGCCCATTAATTCTATCGGACTCAACCAAAATGACTAGCATGGGTCAATGGTCTT
CATGTAAGGAAAAAAAAACAAGCTTTTGTTATACAAAGAG
>AT3G12880.1 | chr3:4096103-4099102 FORWARD LENGTH=3000
ATAGGTTTTTGTTTCTCCAACAGTGTTTGTCTTATCCATATATCATGAGTGACTTTAATTCCCTCAAATATAAATCCAAG
TTTGCTTCTTCTTGTTATCCGTTCAAGATTGAATGCAAAATAGTGACACCTAAAGTAAAGAAGCTTAATTAATGCCATTA
GAAAAAAGTAGCTGATTCTTTTCATATGTTTATGTCTTTTGCATGATATAAGTGGGTTATAACCTTCATTAATCCTAGTC
AATGTGTCACACTCACACCTATCGCAAAAAATTGTATGAAGACGTACAAAGCCAAAAATTCCCGGACTAATCTATTTTCT
TTCTCTGTTTTTCGAAACAGAGTTTCTAACAAAACTAATTTATCGTCTTCCATTTGAACATGAAACTTACTCAGGACTTA
GCTACGGCCTACGGGTAAACTCAGTCGTGGTTTTGGAAAAACGGTGACAGCTTTGCTGTGTTCAAATCCCTCTATGATTT
TAATTTTTTGTCAAATTTCGTTGTACTTTTGTGACTTGTTCATATCACATAGTATGGATTGTTGTTAAAATAGTTCATTT
CTGTGTTTTTGTTTCTAACAAACAACATTTTTTATAAAAAAAGCCAAAAAAATAAACATTTTCAGTTCCAAATTCCAAGA
GCCAAATAAGAAACATCTTTTACATATTCCCTAATTTTCATTAATATCTCTGTTTCTGGTACAACTTCTCTTAGAACTGT
GAGAAGTTAATTAACAGAAACTTGTTGTTTATATTTTCTAGGAATAAAGAATAGAATGTTTGGGCGGCAACTCGAACCCG
GTTGCATGAACCTTGAGAACAAAATCAGGACATATCTTTAAACACAATATCTAGCTACCAGCTTTCTTTTTTCCCTTATA
TAATTAAAATTTTGGCAGCAATATACAATAGAGAATTTTACTCTGTGGGACAAGAATACTCTTCTAAAGTGGATTACTTT
TTATGTAAAAAAAAAGTTGAGAAAAACCAAAACTTTCTTGCTTCTTTTTTGGTTCTTCAAGGGAACAGCTACATGCCTAA
GATTCAGTTCTCAGGCAACATGCACCAATAACAATAGCCAAACACAACTTGCAACAATTGCACTTTGACCTTCTTCTTTT
TTCTCTCTTTTCATTTTATCCAATTCTTTCATTTTTATCTCCCTTTTTTAATTCAACAACAAAAAAAAAAAATCTAAAAT
TTTGTAATAGTTATAGCATACATTGTTTAAGAGTAATTAACTGTGTAGATCAGTCTTTGTTTGAGGAAAAAATGAATGCT
TCTTTTTAGTGTAGGATAATTAAAGGTAGGAATATTTTCAGATAACAAACAAAGATCGAACTAAGATATCAGTTTCGCTT
TAGCTTAACAGAACACATGAAAGCAAGATTTCCCAAGAACAACTTTTTAAGTTTGAACAAAAAGCCACTAAGTAACTCAT
AATTATATACATAAAAAAGGTATCAGTACTTTGAAGGCATTCGGACGCAGAGTTTCAGATATTGATGATTTACTATTCCT
GGGGAATGCTGATGAGATTCTATTTTTTAAGAGCATAATTAAATCCACAAGTAGGATAAGATAAGATCAGCTATGGTAGA
GTTTAAAAATATCATATGACATGTAACACTGACATCTTATGATGTATAATTTGAGATATTTGGAAGATCTTCTTTTTTCT
CATAAAATATTTCATTGTCTAGTCCATGGGACGAGTTTGAAGTTAAGCAGATCATGGAAAGAGAATCTAATATTATGAAG
TTGTACAATTTCACTGAAAACAAGATAAAGGGAAGAAAAACATGTCTCCCTTTAATCTTTGAATGCATATTCAGTCATGT
CATGACTGACCCATCCATCATCTTTCTTCGAATCTCCTATCTCACTGAACATGTTTGGAGGCAGCCTTCCGTATTTTATA
TCTACACTTATGATCTCCTATCTCTCCATCACCCATATTTGATTATATTTTTCAACATATTAATGTCTCAATTTCCCATT
CTTATTAGTTAAAAAGGAAAAACAAACCCTAACTCGTGGTGATTCAGTGGTTGAAATTTTTTTCATACGGTTTAAATGGC
AAAATTCTTCATAGATCCCGGAGATTATACGGAACTTGGTTTATAATTCCCGGCTCGAAAGTTTAAGCATTGGCGACCAG
AGTTTAGATATCAAATCTTGTAAAATACGCATGCATGGTTGTCATGCAAACGTAGTATTATGATGTAACCAGTGAATCTA
AATTGGACTGAGGAGGTAGGGGGTAAATAGACACACAAATCTAAGTTCATATACATTTTTGCTTAAATATTTATTGGTGG
ATTCAAGTCATGGGGGCTGTTTTGTACTTGGAGTAATTTATAATGTAAACAATCGAGAAGAACATGTGTTAAGATTCTGG
AGCTAGGCGTAGGGTTTCTCTTTACGTAGTTTTCATAGCGTGTGTATTTGTGTACGGCCCTTTGAAATAACGCGAAAACA
TTTATTCTCGGTTTTTAAAATTCTCTTTTTTTCTGTTTATTGAAAAAATGACGAGACACGAACATTGGCAACTAAGGACA
ATTGGTGTGGCTTAAATTAGATATCTAATTATTCGGCTGTGCTCCATTGTCTAACGTATCACAATTCGACAGATGTATCT
TAGTATCTACAATATATCAATTATTAAATTCGATGACTTAAGCTGTTTAAAGTTTCATTTTCTCGTAGTTGAAAATTTTA
CAAAAAGAAATGTTCTTAAGGGAGATAAAACAAGCACAATGGCAAATCCGAAAGAAGGATAGGTGGATGAATGTAGAAAG
AAAAGTGCAAAAATTAAACGAAAATAGAAACAGTTAGAACATAAAAGGAAAAATGAGCTGGTAATAATTAAGATGTTTAA
GTTAAGAAAATGGCTTTGACAGCATGAAAAGAGAGTGTAAAGAAGTTATTAACAGAGCATAGAGTCTCACTAACTGTAAG
TTTGGTGTTTTCGGTCAGCCCAATTTGTGTTACGGTCAGC
>AT3G12890.1 | chr3:4100278-4103277 FORWARD LENGTH=3000
TGTCACTACCTATCTCATTTACTTCCGAATCAATTAATGTCTCTAGATATTAAGTTTCATCAGTTAGTTTAGTTTTACTA
AGCAGCTTATTTATTTTATGGTAGATTTATCATATTGTACTTAATTGTTCTTGGGGTTATTGAACATGAAGATTCTGTCT
AGTGAATAAATAAAAGAACTTTACGTACTTATAATCATCATATCTAATTATGACGTGAGGATAATTTCAGCCAATGCAGG
CAATCTCAATACAAGAGCAAGTTTTTATGGTTTTTGGATTTTTGTGTTCTTCAAAAAAAAAAAGTTACGTTGATCTACTT
TACCTTTTTCACAGTAAATCAAAGTTCATATCATGTGGAAACCAAAAAGACGATTCTAAGAGGGGTAAAAAGTTTGTTGA
GATTATTTAAGGCAAACAACATCTTTTTACGATATGCGAATAAATTGGGTGAGTCGATAAGAGATTAATTACTTAACTGG
TGGATTCATGGAACAATTGTGTATTAAGGAATATATGATGCAATTTTAATCATAAGACGAATGACTTAACGTAACATAGC
TTGTGGCGCCCTTTCTTTTCTTTCTTTCGTCGATGCTTACATATGAATGGATATAAAGAATAATGCCGATTAATTGGTCG
TAACAAAAACATAGAAACATGATAAGTTGTACACAAATTCTTGCAATGATAGGTAAGGAGCTAAAGAATGCTGTCTACAA
ATTAAAGAATCCAATTATTCATTATAGGGATTATTATTATTGATGCATGAAAACATAGAGAGAGTGGAGATGAAAGACAT
GATACGGAACCAAGTTCCAATCACTTTTTAAGACATATAATTCTTATAACAAACATAATAAGGCTTCAAAATCTGCAAAT
TATATTCTCTGAAGTTGTCCCCTTTATTTTCTGCTTTGACGAATATATGTGAAGTTGAAGGCTGAAGCCCTCTCATCTGC
TTTTTTACTTTTCCACTTTTTCCTTCTCAGCACACCTCTAGTGGTAAATACATGAAAATTAGGTACCTAACAACAAAAAT
TGTTATATGTGAATATTTTTGCAAACTTCTTTTTCGATGATAGTGAAATCCGCAACAAGAGAAAATAGTTGTAACTTTTA
TATTCAAGATAAAATCATCACTATAAATCATGTGCTTTATGATCATTTTAACTGCTTGCTTTGATCATTTTTGAAAACCG
GATTTAAATTTAAATCCTAACAATTAACAATTTAACATGACATGTAGGTCTAGATAGTTTATGTGGAAGTGGGCAACAAC
AAACAATCTCTTTAGTTCATTGTTAGCCCGACAAAATTACTACTAGTTTATAGCACGTATGGGTCTCAACCGGATCCATA
TAATGTCTCACGGATTGAATATAATGTATCATAGAAACATATTTACATATCTATGTCATTGAAGTGTGTTGACCCTGCTT
CTTGACTTTGGGCACATATACGACACAATCTATCGCATACGCTTAAGTCAAAACAAGATATAAAGATTGCATCAAGTAAT
CATTAATTGTTATCTTCCCGTTTGTCAGTTTTCTTAATATCAAGAAAGATATTAGTGTTTACCCATATTTTCAATAATTC
CGGTGAATTCCCACTATCTAAACTTTTTTTTTTGTCTTCTATATAACTGGTCAACTTGAACAGGCAAAAGGCAATAGGAA
TTAATTCATTTTTTCTATATAAAAAAAAAAACTGATACAAGTATTCTCATACTGTTTACCAAGTATATTCACGCTGGTTA
AGCACTTAGTTAGGGTGATATAATATAATGGTGCAATATTGAACTTAAAAGGCACATTAATTAATGAAATTACGAATTGC
ATATAAATAGTACAATATAGTTTGGAGGAATTGAGATCTTCACATGTTGTGATGCGTTGAAAATAAGTAATACAAAATGC
TTTTGTCCACTTCACTAAAATTGTTACAAAGATTCGGTGTTGGATTTTCCAAATTTCTATAAAGCCTGTGTTACCGTTAG
AGCAGTGAAGGTCGCTCTCTATGCATGTTGAAAACGAAAGCTACAATCAACATCTTACCCCTTCAATGGGAGGGAGAGCT
AATCTGTCTATATTATTTGGGTTTTCTATAAACTTCTAATATTCCCATATATATGTTTGGAAAATGATAGCAGATTGGGA
CAATTTATTTATTTATAAGTTTCCTTCAAATCTAATAAGATTTATAAGTCAATAATAATATTCTTTTCAAGCAGTTCTAA
GGATTTTTTTTTTATTTAATACATTTTTAGATTGCAGAACCGAAATTAGTACCGGAGTCTTTCTAAGACGAGAGAAAGTG
CAGCTACGTACTTTCTTATCTGTGCATTTTGGTATAAGAAGATTGGTTATTTAATTTTATAATGAGACGAGGTAGTTTAA
TTAGGGGAATCATCAAACATAGGATTAAGCATCTAATAAAAGTGATGTTGCAGCCAATAAAAGAAGTCTACGTTAAGAGA
TCAACAGAGCCACGTGTTTTCTAATCATGTAGCAATTGAATTTAACATGGTCGAAATCATAAAGATATTGTCACATATCT
AAGTAAACATACTGTACATGTGGTTCGTGGGGATTTTGGAAACTAAATATAATGCAACGATGGCTACAAGACAGGTCCGA
CAGAATCTTTATAGAAATATTATAAATTACTAGACTAAATGGGGTTGACCTTTCCCACTGAACTGGGAAATTCTTACCCT
TTTTCGTTTTTGATATAATTTAAAAGCACTACAAAATCCAATCATGAAAACGATTAACAAAGTTAAAGTAGGAAAATCAG
TAATCTTCTTTTGGGAAGCTAATCAAAATAGGGACGTAGTTAGGCTTGTTATTGCATGCAACTGTGTAACAATAGCGATC
TTGTTACCCAAATGTGAGATTTCACTTCCGTCGTCTCTTTCACAAGTTTTTCTTCCAGACAAGACATCCCCTCTCCCATC
TTCTTAAAAAATATTTTCCATTTTCTTTTACATATACTTT
>AT3G12900.1 | chr3:4106113-4109112 FORWARD LENGTH=3000
TACTATCAGCAGTTGCCACGTACTAATCAACCACAACTACGCGACACAGTTTCCTTTTTATCCTTGTTCTTTTTCTATCC
CAGTTCCCACGTTACAAGGAGTTGTATTGTTTTCCATTTTTGTTTTCTTTTCTTTTTGATGTAACTTTTTATCCTTCTTC
GATCCATGTTTTTATTTTTGTACAATTTACAAATTAATAAAAGTTGCCTTCTTCGTGTGCATTCTTAAACTGATGGATCT
TTATGAAATTTTATGCATATGAGGTTGAATGGTTGAGTTCTTTTACCAAAATTTCAAAGTCCCAGAGTTTGACTCACTTA
ATGGTTTTTTACTGCAATGGTTTATCTTTTTGCCAATTTCTCCACGGAATTTCAATTTATATATGGGGACTTTTCCCCAC
ATTTTGAAAGTTAATTTGAGTTACATTATTCATCTCGATCGTTTTCATGGCATACTATATTTACGATTTAGACTTATTGG
ATTCATGGCATACTATATTTCTAGGTCGTACATAATTTTCCGTTGACTATAAGAAGCAAGAAACAAAAATTATTTTGAAA
CGGCACCGGTTAACTAAACATATGGTTCAACTTTGAAGAAAGTCCATGTCACATAAGCGGACATAAGCGGTAGGGACTTT
ATTACAATTGACATGAATCGTGTACTTCAAACAGTATGACGTAGTGGGAAAAAAAAAAAAGTGTGACGTAAGATTTATAC
GGATTTTCAAAACTCGTGCCATTGCATCCTTCTTTAGTTTTCCTGTTTTAATTTTTATAAAGTCTAAAGTTTTCCACTCA
CGCCCAATTAAAACTCGTTAACTCACCACAAATTCGAATAATTCTATATAAATAACGTGTTTAAATATGGAATCGTTACA
TGAATTTTTCTCTCTCTTGCGTTTGGAGCATACATGAGAGTATACCAAAATCTTAAAGTGTGGTTAAATATGTTTCTATA
CATGCATAAAATAAATATAGGTGTTATGGTTTACTTTTCCCCGATAATATTTTCACCTCCATGCAAATTAATAAGAGTTT
TTTTAGTGCCGAAAAAAGTTTATAATAGATTGAGAGGAAGATGTCCAACAAGAACAACTTGGGGTCAACCATTGATGACT
CTGGTTGAATTATCCTTTGACTTGACCAGCCGCTACGAATTGACCAACAAATTGAAACAATTAATAAATAGGGGAAGTTA
TATGAGTTATATTCATTTTTGTTTTTTTTATGTCTACCTTTCAAGCAATTCCCTTTTATATACCGAATTCATGTATTAAA
TTACTCTCGTTTCCATGGCTTCCCTATGTTTGTTACTTCTATTTTACATCAGAACTAGATTAGTTAATATTTTCTCTGTA
CGTCCAATTTTATAAATATTTTGGCTACAAACACACATATTAAGAACTTTGTTTTACTTACAAAAATAATTTAATATTTT
AGTTAAAAAAATAATAATAAAGATAAAAAAATGATCACAAAATATTAAAAGCGTTTAAATTTATATAGAAAATGTAAGAT
ATAAAGTATATCTAATAGAATGAAACAATATTAAGATAGTATTAGTTCTTTTTAACATTCCAATGAAATTTGATAATGTT
TGTACCGGAGAATGATTCCTTCTCTAATTTTTTTTTTTAAAATAAAAATAAATTTTCTAGTTCTAGACATGTACATCTTT
ATCATATTGAGGATTAAAATATTATGTATGATTTTCTTCTAAATACCATTCGAAATCAGTGACTTTTAGATTTTATTTAA
AATATTTTACTCGTTGTGCTATTTGTACCGGGTACTTTTACCAAAAGCTTATCTAAAAAAGTGGTAAAGATTTGGACAAA
AAAGTCAGAACCAACATTACTTGAATAACGTTTTTTCGTAGAGTGAGTTTTGACAATGAGCAGTGTATTAATGGGAGAGA
CTCTTTCAGTGCAGTGGAAATTGTGGTTTCTGAATATAATAGGTAATTATGGTGACAATAATTATAAGTATTAGTATTTC
CACTACTTTTAAATAGACAGCATATTTCCACAGCTTTAAGCACGCTCCTCTGATCGAAATTTCGCCTCGTGGATTTTGCA
AATAGTGTTACAACAATTACCACCGGATTAAATATGATTTTTCTCATATTTAAAAAAGAAAAAAATGTGGTATAGTAAGT
CATGTTGCATTCTTCAGAAAAAAGTAAGGCATTACAAAAATGTAAGGTCGTCCAGTGAGATGGTGGAAGATAAGCTTCAT
TGTCCAGAGAGAAGTAGTTTGGAAATAATTTTAATTTATGATATATAATGGATATATATGTACGTAAAATAATTAATTGT
TGAGATATCAATCCGAATGAAGATGTAAGATCAACATAAACGAAGAAATCCGATATGCCGATCTTTGAAAGTATGGTTTG
TTAATGAGTTTCAGTATTATTAATTGGATCTAGATATAATTTGGAATTAATAAGCTTCTGGGGATTGGTTGGCTACTAAC
GACGGTTTATGAACCATCCCGTAGCTGTAGTTATCAGTTGCAACGATATTAAAATAAAGGGACAAGAGACGAGTTTAAAT
TAAGACCAATTACTTTCAAGTTCAAAAACCAAGCTTAACTAATAACTACAATAACCAGTAAAATATTTTGGAGAAGTGAG
AAAGGAACTGACAGGTAATATTCGGTTTTTATTTGGTGGATCTGTCATTGTCAATTTCGGAGAAATTACCAAATAGAAAA
ATAAAAAATGTAACAATATTCATATTTTTTCTTTTTAGTTTGTTGATCTCTCCAAGACTCCAAGTTAAAATCTCCAAACG
AAGCAATACAAATCTTACCTTTACGAGCACAAAGTCGGATTTATGCGTTTAACGTCATGATGATTAGTAGATGTTTTGTG
GTGGTCAAGAATATAATATGCAAACAATTAATGATGGGTCTAGAAGAAGTTAATGTTGTAACAATGAATACTCGTCAGAC
ATTTTGGAAGAGAACACACAAAAATTAAATTTTTGTGTGT
>AT3G12910.1 | chr3:4110649-4113648 FORWARD LENGTH=3000
ATCTCTAGAATAATTAACAACTAATATGTATACATATTACATATTACTAGCTTGGACGTGTTGTATCATCAGATCTCTAC
TGTATACATGGATCGTGTGTATATGAATATGCACCTGTTTGAATTCTCAGGTTGATCCACACGTATATAGTATGTATTAA
TGTCAATTTAATCTCGGGAACTATTTGCATATTTTGTTTTATTAGCCCTCTTATTTTATGTTTTTCGGTTAGACGAATAG
TGGACTTGTGGTCTTGTTATCTTTAATAAAGTAACAAAAGCGTTTAAAAAAACATTAAGAAGCCCACAAAGGAAACAAAG
CCCATTAGGTGGAGGAGATGAAACGATGGAACTTCTTGTCTTGTCACGGATGAGAGAAATATTGGAGAGAACCATTGGAG
AGAAAGCAGAGTTACTTGCCAATTTCGAATTCTGAGAGCGAAGAGCCGAGATTCTGTTTGTAGTTTGGATGATGAATACG
ATTGTTCATGTTCCTTTTATCTCCAGATTTCGTAAATTCGTCAATTTAAGAGACGATTAGCTCAGTTTACAATCGAGTCA
GTATATATCGAATTAAACTGCAGAGGTTTTGGGTGTTCCCGAGACATGACTAGGATATGGTTCAATAAACAGTTGGAATT
GGCGTGAAAATTGTAGATAGGTTAAGCTTTATACTTCAAATCATGCAATCGAGTAGTCTGATATCATTTTACTGACTGAT
TCCACTGGTTATCCAGTAGCCAACTATGTACGTGTGATTGATTGTGTAGTAATTTCCGTCTTGTACTTTGTAAGTTGGGT
TCTTATTCTGCTGCATTTGGCTATTCCGTGTCTGATGACCTTTGTTTTTTCCTTTTGCAGCTTTGTTAGAGTCTCATTTA
GATCCATGTCTCTTTGCTTTAATTGGTCACAATGCTTCTTCTGGTTTTATTGCAGCGGAAACGGTTTATTGAACAAACGA
AGACTCTTTATGGTATGAATTTCCTGGCATCTGTTTCAAGTTTACTTTCTAAAACCTGGAAGTTCGGCACATGAGCAGTT
CCTTTTAGAACAGTTTGTTTACTTAAACCTTTGACGCCCTTTTGTGTACTGGTATAAACCTCCTGCCTCTTCTCTCATCT
GTTTCAGGCTTCGATTCCACCCTTCATATTACAGTCGCAATTACAAACTAGTGTCAATGAGAGAACCCAATTCGATCAGA
GGTATGCTTTCTCTTCTTGACAACAAGTAAAGTAAACAGGGTTTCTGTTTCTCCACTTCCTTTTATGGTTTTGGTTTTGA
AAAGTGAAATCTTTATGTGAAAGTTCCATTTTTTTGTTTTAATAGGATTTGAGATTAATGAGTAATTTAAAATAAGTGAG
CCTATTTAGGCCCTAAAGACAAAAAAAATCCTAACTTTTTGTCTTTTTTTATTAAACTAAAATATCAGGGTCATGATTTA
CAATCTTTATTTTTTCTTGATACTTTTCATGATTTTAGTTTGTAAAAAAAAATGTATAAAATCATAAACCAATAACACCA
TAATTAAAATCATTAAGAATCATAGATTCATTTGTTTTAGTTTAATAACATCAATTTTTAATGACTTTATTAAATTATGA
ATCTAATAACTCAAAATTTATGAAGACTTTAGATTATTTTGTATAAATCAAAATCTAATAACACTAACTGTTAACAGAAT
CTTATAAAATCTTAATTTAATTACACAAGATTTTTTATAACATTAAATCGCTAAAAATTTATATAAATCGTAAACCAATA
ATACCCCCTAATTTTTTTAAAAAAAATAGGATTTCAGATTAATGAGTAATTTAAAATAAGTGAGCCCATTTAGGCCCTTA
AGACAAAATAAAACCCGACAGAGATTCTCTGTGTGAAACCCTAAATATTAAAATCAGAAGGCAAAGGCACTTTCTTATAA
TATACAGAGAGTAACGCTTCTGCTCATCTTTTCACGTCCAAGGCTGCACCCGTACTCGCTCCAGGTTGGTTAAGATTTTA
GTTTACCTTCGCTCCCTCTTCTTCTTCTTCTTTTCCCATTTATTAATTTTTTACAGATTGTTGATTCTCTCTTCTTCTCT
CTACTGCTGATCTATGAATTCTAGTATTATTTTCCGATAATTTTCTTACTGTCTCTTCTTTCTCTGCAGAGAATTTTGTA
GGCGTGAGGAAAAAAGCAAGTCAAGATGGTAAGCTTTTTTTCTTTTCTTTCAGAGTACTATTCATTTATTTTTTGTGTAG
TGATCTGCCTTGTGTTTTGTTTAACACGTTTTTGTTAAAAAATCTTGCAGGTGAAGTTTACAGTTGAAGAGCAACGGAAA
ATTACGGATCGTAAACACAACATCCGTAACATGTCTGTCATCGCCCATGTCGATCATGGTATTTATCTCTTTAAAAATTG
TTCGTTGTATATGAATCTCATATCACTCTGTTTTTATGGCTTATTGATGTTAAAGTATAACATAACATAAAAAAACGATT
TTATTTTATATATCTTTTATTTATATAGTTCTGTTTCTTTTTTGTTGATGAAATATTTGCTCTTTTATACATATGTTTGC
TAAGCATGTGTTTTTTCTATCAAACTTGATACTAAATAAAAGTTTTGTGATCTTTTAATGATAGGGAAATCTACACTTAC
GGATTCACTTGTTGCTGCTGCTGGTATCATTGCTCAAGAAACTGCGGGTGATGTGCGTATGACTGATACTCGTGCTGATG
AGGCAGAACGTGGTATCACCATCAAGTCCACTGGTATCTCTCTCTACTATGAGATGACTGATGCGTCTCTGAAGAGTTTC
ACCGGAGCTAGAGATGGCAATGAGTACCTGATCAACCTCATTGACTCTCCTGGACACGTTGACTTTTCTTCAGAGGTCAC
AGCTGCTCTCCGTATCACTGATGGTGCTCTTGTGGTTGTTGACTGCATTGAAGGTGTTTGTGTGCAGACTGAGACTGTGC
TCAGGCAATCTCTTGGTGAAAGGATTAGGCCTGTTTTGAC
>AT3G12915.2 | chr3:4115709-4118708 FORWARD LENGTH=3000
GCGGAACATAGCTCCTCTAACTCTTTCTCAAAGACTCTTATCTCCCTCTTAGGCTTGTTTATTGTTCACATTTTTGATTC
AGACTTACACCCTGTTTTTTGTTCACTCTTTTTACTTCATAGACCTATCAATTCAGTAGTATTGTTTATACTAGTTGAGT
TATTTTCTGTTTCATAACTTGTTTTTTTTGTTCTCTTCGATGACGAACGTCCTAAGCGTCGATAATAAACCTCTCAAGTC
TGAAGCTGTATTGTTTTAATATAGAGTGAGAACAAAATATCAGGTCACATTTTTGCTCTTGTTGAGTTGTTTCTCTTGTT
ATGACTCTCACAGTTGGGTTCTTATAATAGCAGCATTTTTCAGCCAGTGAATTTAGTTAAACCAACCGGGTTCAAGAAGC
ATTTCTAGGTAGTCCTGAGCTTGTTTCGGCTTTCCCATCTTGTATTAGCCATAGATTCAGCCTTCTAGGTAGTCCTGAGC
TTGTTTTTCAGAACTCTCTTTCCATGTTAGCGAACCATAAATTGGGCTTAGTTACTAGTATTGTGTTCCGCAACTCATTT
TCTCTTCCTTCTTTATTGGCACATTTACAATGTTGTCTTTTTATTTTCTTTGATTTCAAGATGTGCTCATTCATGTCTTA
GATATGTATCTTTAAACCAAACTTTTCAGCTCAACTAGAACATGTCATCGCCTCAACATAGTGGAGATCAAGAAAAGTGG
CATGTGACTGTTTGAGTTTTAAGAAATAGGCAAAAATACATGTTATAAAGTTTGCAAGTTTATCACTGCCTTACGAAGTT
AGATCAGCACTAATTTCCCACTCACTTGCCAAAATGCTAATATAAAATATGGGAACAAAGATACTATTGATTGGATTCTG
CAGATGAAAAAAAGGTGTCGCAATCATCCAACTTAGGCATCTTGATTTTGTAGGGACTCAATCTTAATGGTCCATTTTTG
TGGTGGATGGGGTCCCTTATTTGCTTTCTTGATTCAATTAAGTAATCGTGTTGCGTTGTTGTCTTGGCCTGCTGGACACT
AAGGACACCATTCATCCATCACTTCACATCATTCATCTTCCTTACTATGTATGCACCACTATAATCATCATCACTATTAT
TACTTTGAAAAAAAAACTCTTATTGGAATCTTAGATTGTATAAATCATCATAATCTGTAGTGATCTTCGTTGTTTTGTTT
TAATAAACAAATGAAAAGAATATTCCAAGTGTATAAGATAACAATAAGTTCAATTGCCATCTTTTAATTAGTGTCATCTT
CGACCTCAAATCTCTCTTTTTACTATTTTTTCTCCTTTGACAAAGTAGCCGACGCACATCTTTTTTTTTTTTTCCATCAC
TTTTTTATAGCTTTGCCATATTCTCTATCTTGTGCATTTATTCTTCTTCATACCATCATTGCATTGCTTTACTCTTGTTT
TCAAATTATTTGGTTATAAAAAAGGGTTATGTTATGATAATTGTTTGAAATGAAGACTCCATATTTCTAAATCTATCGAC
ATTGAAATTACATATTGTATTATACTTTCACACTTGCCCCCACTAAAGAACTATACACGATATTAATAGTTAGATTTTTA
TTTTTTAGTGGTTGGTTCCTAATGTGGACAATAACCAAACTATTTCCTCACCTTTTTTTCATCCATACGAAAAGTACAGT
CTTTACTTGTAATTGTTTCATGTCTTGTTTCTATCCAATATATCAATGTCATGTCTCAACCATATATTGTTTTTTGTCTC
GGATGGAAACATAAGCTTCTAATTATATCCCTCATCTAAACCACATGGTGTTTTGATATTTTGTACCATTTAGTGGGTGA
GAGGATGATATTTGCATAGGTACAAATTAAAATAAATTTCCCAAAATTAAATCAGAAAAAAGGATTAGGTCAAGTGGGCA
ACAATGGTATAGGCTATTCCTTTTGCTTTAAAGCCTTTGATATCCTCTCACCTCTCTATTCCAAATTCATCTTTGTGTCG
TCCAAACTAAAGCACATTTATATCTGTCACTATAATGTTTAAATTGTTACTTGTTAGTATATGATGGCTCCAAGATCTGA
CCAACAAGAAGATATTAAGACATTATATAATGTGGCTTTAGCAAATTGATACAAATTAAACTATCATGAACAAATAGACT
TCTGCATATGTCCCACACCACAATTAAAACAGGAAATGATCAAGATTCTAGAGTGCGGAAGTGAGAATTATGTGCCTAAT
ACTTTGATATAAGGTCTGATGGTACCCACTCGTAATCTGATCCTTCATTCCAATTTTTGTTTACATTTTTCTGGTTAGGA
ATTTGATTACATTTTTGTTTGGGATTAGAGAAAAAAAGACGCATAATTCATATTTTTAGTGTTTTTGCGGGTTGTAAAAG
CAAATGCCAATGAACACGTTACATTTATTCTAGTCTATATATGTTTGCGTTTTGACTTTCAATTCCAACATGATAATACT
ATATGCATACATACACAATCACAAACATGGCAAATGCAACAATTTTCAACTTAAATAAACAATCAATATCTTAATCTGTC
GACTGTGTCAAAGACTATGGACGACTTTGATAAAAAACCGAAAGTTGCGTTCCACTTTGGTTTGAAAGGTAGAATATTTA
GTAAAGAGTTGTGAGAAAGAAGAAAAGATAAAGAAAGGAGGCCATCAATATATATCATAGTTGTTCCATGGTTGACATGG
TACACCATTCATTATGAATATGAGGTCTCATCCAAGTTTTTTGAAAAGTATATTTGATTTCTTTAATACATATTCCCTTC
GTTTCATAATATAAGTTGTTTTAGATAAAAGCACGTAGATTAAGAACATTTATTTTTAAAAAGTTTAACCAATTAGAAAA
GAGACTACATAATATAATTAATCATAAATTATTAAAATATTATATAATTTGCATAAAAACTTGAAAACAACTTATATTGT
AAAACAAAAATTTTGGTCAAAAACAAAAACGGATGGATTA
>AT3G12915.1 | chr3:4115709-4118708 FORWARD LENGTH=3000
GCGGAACATAGCTCCTCTAACTCTTTCTCAAAGACTCTTATCTCCCTCTTAGGCTTGTTTATTGTTCACATTTTTGATTC
AGACTTACACCCTGTTTTTTGTTCACTCTTTTTACTTCATAGACCTATCAATTCAGTAGTATTGTTTATACTAGTTGAGT
TATTTTCTGTTTCATAACTTGTTTTTTTTGTTCTCTTCGATGACGAACGTCCTAAGCGTCGATAATAAACCTCTCAAGTC
TGAAGCTGTATTGTTTTAATATAGAGTGAGAACAAAATATCAGGTCACATTTTTGCTCTTGTTGAGTTGTTTCTCTTGTT
ATGACTCTCACAGTTGGGTTCTTATAATAGCAGCATTTTTCAGCCAGTGAATTTAGTTAAACCAACCGGGTTCAAGAAGC
ATTTCTAGGTAGTCCTGAGCTTGTTTCGGCTTTCCCATCTTGTATTAGCCATAGATTCAGCCTTCTAGGTAGTCCTGAGC
TTGTTTTTCAGAACTCTCTTTCCATGTTAGCGAACCATAAATTGGGCTTAGTTACTAGTATTGTGTTCCGCAACTCATTT
TCTCTTCCTTCTTTATTGGCACATTTACAATGTTGTCTTTTTATTTTCTTTGATTTCAAGATGTGCTCATTCATGTCTTA
GATATGTATCTTTAAACCAAACTTTTCAGCTCAACTAGAACATGTCATCGCCTCAACATAGTGGAGATCAAGAAAAGTGG
CATGTGACTGTTTGAGTTTTAAGAAATAGGCAAAAATACATGTTATAAAGTTTGCAAGTTTATCACTGCCTTACGAAGTT
AGATCAGCACTAATTTCCCACTCACTTGCCAAAATGCTAATATAAAATATGGGAACAAAGATACTATTGATTGGATTCTG
CAGATGAAAAAAAGGTGTCGCAATCATCCAACTTAGGCATCTTGATTTTGTAGGGACTCAATCTTAATGGTCCATTTTTG
TGGTGGATGGGGTCCCTTATTTGCTTTCTTGATTCAATTAAGTAATCGTGTTGCGTTGTTGTCTTGGCCTGCTGGACACT
AAGGACACCATTCATCCATCACTTCACATCATTCATCTTCCTTACTATGTATGCACCACTATAATCATCATCACTATTAT
TACTTTGAAAAAAAAACTCTTATTGGAATCTTAGATTGTATAAATCATCATAATCTGTAGTGATCTTCGTTGTTTTGTTT
TAATAAACAAATGAAAAGAATATTCCAAGTGTATAAGATAACAATAAGTTCAATTGCCATCTTTTAATTAGTGTCATCTT
CGACCTCAAATCTCTCTTTTTACTATTTTTTCTCCTTTGACAAAGTAGCCGACGCACATCTTTTTTTTTTTTTCCATCAC
TTTTTTATAGCTTTGCCATATTCTCTATCTTGTGCATTTATTCTTCTTCATACCATCATTGCATTGCTTTACTCTTGTTT
TCAAATTATTTGGTTATAAAAAAGGGTTATGTTATGATAATTGTTTGAAATGAAGACTCCATATTTCTAAATCTATCGAC
ATTGAAATTACATATTGTATTATACTTTCACACTTGCCCCCACTAAAGAACTATACACGATATTAATAGTTAGATTTTTA
TTTTTTAGTGGTTGGTTCCTAATGTGGACAATAACCAAACTATTTCCTCACCTTTTTTTCATCCATACGAAAAGTACAGT
CTTTACTTGTAATTGTTTCATGTCTTGTTTCTATCCAATATATCAATGTCATGTCTCAACCATATATTGTTTTTTGTCTC
GGATGGAAACATAAGCTTCTAATTATATCCCTCATCTAAACCACATGGTGTTTTGATATTTTGTACCATTTAGTGGGTGA
GAGGATGATATTTGCATAGGTACAAATTAAAATAAATTTCCCAAAATTAAATCAGAAAAAAGGATTAGGTCAAGTGGGCA
ACAATGGTATAGGCTATTCCTTTTGCTTTAAAGCCTTTGATATCCTCTCACCTCTCTATTCCAAATTCATCTTTGTGTCG
TCCAAACTAAAGCACATTTATATCTGTCACTATAATGTTTAAATTGTTACTTGTTAGTATATGATGGCTCCAAGATCTGA
CCAACAAGAAGATATTAAGACATTATATAATGTGGCTTTAGCAAATTGATACAAATTAAACTATCATGAACAAATAGACT
TCTGCATATGTCCCACACCACAATTAAAACAGGAAATGATCAAGATTCTAGAGTGCGGAAGTGAGAATTATGTGCCTAAT
ACTTTGATATAAGGTCTGATGGTACCCACTCGTAATCTGATCCTTCATTCCAATTTTTGTTTACATTTTTCTGGTTAGGA
ATTTGATTACATTTTTGTTTGGGATTAGAGAAAAAAAGACGCATAATTCATATTTTTAGTGTTTTTGCGGGTTGTAAAAG
CAAATGCCAATGAACACGTTACATTTATTCTAGTCTATATATGTTTGCGTTTTGACTTTCAATTCCAACATGATAATACT
ATATGCATACATACACAATCACAAACATGGCAAATGCAACAATTTTCAACTTAAATAAACAATCAATATCTTAATCTGTC
GACTGTGTCAAAGACTATGGACGACTTTGATAAAAAACCGAAAGTTGCGTTCCACTTTGGTTTGAAAGGTAGAATATTTA
GTAAAGAGTTGTGAGAAAGAAGAAAAGATAAAGAAAGGAGGCCATCAATATATATCATAGTTGTTCCATGGTTGACATGG
TACACCATTCATTATGAATATGAGGTCTCATCCAAGTTTTTTGAAAAGTATATTTGATTTCTTTAATACATATTCCCTTC
GTTTCATAATATAAGTTGTTTTAGATAAAAGCACGTAGATTAAGAACATTTATTTTTAAAAAGTTTAACCAATTAGAAAA
GAGACTACATAATATAATTAATCATAAATTATTAAAATATTATATAATTTGCATAAAAACTTGAAAACAACTTATATTGT
AAAACAAAAATTTTGGTCAAAAACAAAAACGGATGGATTA
>AT3G12920.1 | chr3:4119127-4122126 REVERSE LENGTH=3000
ACCTAACCAATACCAGTAAAATGTAAATGCCCCCAAAAAAAGTAAATAGTAGACAAAAGTTTCTTGGTTAAAAACTGTTC
ATTCTTTTTTTGTTTGGATGGTGATGATGATGATGGAACACGAATCTTTGACATATGTGTCAGATCTTTAAATTTCGTAA
GGGGTTCACGAGGGACCTCTGTTGCTAAAAATCGTGGGTTAGGTTTATACCCACTTTCAATGTCATTTCCCATCTTTGTA
TGAATTTTCACCAAAAAAAGTGGAAAAGTTTTGTGTGTGGTTCAACTACTAGTCTTTTAACATAGTAGTAGTAGGGGTAT
AACGTCACTTTTCACAAGCTTGAATTTTTCTTTAACATATACTTTTGCCCAATCGTTTTTTTTTTTTGTTGTGTTTTTCT
AGAAAATGATATATTCGATACAAAGACTAAAGTAAGTGGTCGAAATCGTGGGTTATGCGTGACAGGCCATTAAACCAAAA
GCAAAAATAAAAAGCCATATCAACTTTTCCTCTATACCCGAGAGAGAACTGATGCTAAAAGACTTCAGGAGTGGGTTGGT
GCAAGTTAGTGTGTTAAACACTGTGTAGCAGGGTTAAAGCACAAGTTAGCTTAATAGAGACACCAAGGTTTGACTAGCCG
TTAGAATTGGCGCGTGGAGAAATAACGGTGGAGTGGCAAAAGCTGACGTGGAGAGCGCGCGCAAATCTCGCTGGGTAAAA
AGAGTGGGTCTCATACCCTTATAGTATTAGTATCCTAAAGTAAAACTCGTTAAGTCCACCAAAATCTCGTCTTGTGTTCT
GTCTGTTCCACTTCTTCCGGCGTTTTTACTTCCCAAAACGGCTCTGTTTACCAAATAAATGTTAAAACAGTTTTATTAGT
GTTGCTTTGTCATATTTCAAGTAACAATAGAAGCATATCTTCCTTTTGGACCAAAATATTCGAAAAACCAAGATGTAGTA
GATTCGCCCTAGTCGTCTTAGCATTAAAACCAAAAATAAAAAATAAAGTAAGATTCGTACGTTGGTTAAAAAAAAGGCTT
AAAATTGATAAGATAAGGGTTAAAAAAAAGTTTTGGAAACGTACTGATTTAAATGGCCCATGAACTGATAGGTTTCAAGA
TATAGCTTTAGATTAGGAAGAATGGAATTAAGATTTAAGAGAATCAAGGCGCGTCAAGAACACGCCTGTGTTGTCCCTTT
CATATCAAAGAAATATTTAAGTATTTGACTGCCTCCATTCCACCCAACACAATCACCACCTTCCTTTCGTGTATTAAACA
TAATAATACTATAGTATATAACTAAATTAAAATATTCTTTCTTTGGTTCTAAGTTCTAACATATTGCAATGTTAATATTT
TGGTTTTTAAATCATTCAATGCTCTGTATCTATATGCTATCATGCAATCAACCACGTCATCATTAAGTAATCGGTTATTA
TAGATTATGAATTTGAAGGAACTTTGACTGAATAGAATAATGGAGTAATTCACTAATTTAGGGATAATTATGCGTTAGGG
TGATGAGGGTTCGAAGCATGTGAAATGCAGTTGGTTCACGTTCTCTTTCACGCCACTTTTTTAGTAGTAATATTGAATCA
TGATTTATTTATTTGTCCTTTTTGTTTACATCTTTTTGAATGCAGAGTTGTTCTTGATATATAGAAATAAATACTGAAAA
CATTTATATCGATGGAAAGAGTATCGTATAAAATTCACCGCTAAAATATAACACTTTATCATTGATGATGTCGTATATAT
AGTACATAATAATTTGGGCACGACTCTGAACTTATCGTGGAATGGTCCCGGGGGATGGATTCATCAACATTCACATTATT
ATTGCCGTCCCTTCACGCTACTTTTGTAGTTTTGTGCCATTAACTCATTTGTTATCAATAAAAGAAAGATATCTATCTAT
ACGGACGTTGCAATTGTGATCATCAAGTCACGTCAAACTATTACTCCTCGATCTCTTTTACTATTATTTTAAAAATCTCA
GCAGTACTACTGGTATAAAGCCTAGACTTTCGACTCTTTTTATATATTGACAACACAAAGAAAATGATATACAATAATTA
ATAACTTAGCTTTTCCTCTAACACATGTTAGATGCCAAAGATAATCTCCATTCTCCACTATCTTTTGATTAGTTCATGTA
AATGCGACACCTACGCAACACAATACGCAACTATGCACCACCACATATGATAGATCATAGAATATAATACACTTACTAAT
ACAGTAGTACGATTTCGTAGCTAATTAAGTGAACATACGAATTGGTAATCAAAGCAAGCAAAAAGAAATGGTAAAAAGAA
CATTGTCGGTAGAGAAAGAAGCTATTTTATTTAGGGAACAAATCTTAAAAGTGGAGTCCACAATTTTTTTTTTTTTAAAA
AGAAGACAAAAATTGGCATTTAAAACATTAAAACATTACACAAGCACATCCACATCGCACCGCCGGGTCCACAATTTGCT
TTCCTATTTTCTTCAGAAAAAATAAACAATATTTGGGCCGTAATGGGCCCACAGAGGGGACCGTTTCTCCTTTATTTTCC
CCTTCTCCAACACGTGAATTTGATTCCACACACTTGGAACTTTCCTCAACTTCCCATTAGAATATCAAAACAAAACTAGC
CCATCTTACACGTTATCGTATTTAAACTTCATCTTAATTTTATAAAATACAGTTCAAAAGAAGAACGTATGTTTCCAGGT
GACATGCTGATAAAATTCTACGCATAGTTTATGTAGATCACATAGTTGTTGTTATATTATAAAGAGCATATTACTTTCTT
TTCTTTGGTTATTTGGCTCTTTAAAATGACTATTGGATGTGTTTTGAAACCGACTTTTCACATTTTAATTATTAGTATTC
AAATATGATAATTATGAAAGTGGGCTGCATCGTCATGAAAGAGCTAAGTAACCTTCTTCTATGTTGTCTGAGTCACCTTC
ACCATCTGATAGAGTCATCGAACAGTTTTTCCAAAAGTAT
>AT3G12930.1 | chr3:4129617-4132616 FORWARD LENGTH=3000
TATGATGAGACAGTTTGTTCCAAAAAAACAAAAAGTAACAGTTTGGAAGAAGAAAGTCTGTTGATTCTCTTCACTGGCTA
GAGTCATGCCACATGAAGGCTGTAGATTTTTTTGTTTGTTTGTCCAGGCAATGCCTGATTGGTTACACTACACAGCTCTT
GGCGTGAGGGGTTGATGGGCCAACAATATCAGGAGATCTCAGACATGTTTCTAGATTGTTTGTTGGGTAGAGTTAGACCC
AAACTGTGTTCCGGCTTTATGTAATGTATGCTTTAGGATGATTCTTCATGTTATGGAACACACACTGACCAAGACTCTAA
TCTAATTTGCTTTCAACAGCAACAAAATTCATGCACCAAAAGAACTCAAATCTTATTCATCAAAATCACTGACTGGCCAT
ATGAGATGGTTTTTGTGCATAGATGAGAATCCTGGAACATGCTATACTTGTATATTATACAAAGGCACAATGTACAATGA
GTCAGATAATAAGAGTCACTCATACAGCTCTATCTTGTCTCCCTGTTCCATAGATCATACACAGCATGTGCAACCACTGA
CACTGAAACCTGACTAAGAGTCAAGGCAACCAAGAGACCAAAACTGGAAGACTCATTTTCGCATCTCCTGCAATCAAAGA
AATGAACTGGTAACCTCGGGATCAAGTCTCAGCGAAAGGAAAAGGAGTGTTATTGGGTGAAGAATGGTTACAGTTAGTCA
CATGTTGGTTTCCCTGAGCGGTTTCAGACAGACTGAACTCCATGTCATGTGTTTCAGACCATCCAGGCTCATATGTCTCA
AGGAAACCGATTTTCGCTTTATTGGGTAGGTCGTGAGGATGAACAAATGGAACTCCGTGCGGCCACCCGATCTCCCTTCT
TATATTAGCACAAGGGCTGTTCATTACATTGTGGTTATTCTCGCACTCCTTGAGATTGCAGAATCTTAGTTTGATTCCTT
TTTTATCTGCAATCTCCTGAACTCGTTCCTTGAGAACTCTCTGTGCTTCTAACCTCAGCCGTTTTGAAGGTGGTAGTGGT
TTGCATCTAGAATCACTCTTCCTCCGTTTTTTCAGCTGTTTCATTGATCCTGCACCAAAGGAAGGATCTACTGTTAATCA
AAACTTCTGAGTAAGTTAACACCACTTGAACTATGAACTCCGATATTCTTCAATCTGAATCCTTTCTAAATGCTATGAAA
GAACAAAGATGGAAATTAGGCGTTAAGACTGATAAAAGTAAACTTCTATACCATCCTGGGATTGAGGGACGATGAAGCTT
TGCAAAGTCTGTCTGTTAAAAAGTTCATCATTTGAGTGAGATCTCTGCATGAAGTCATCAACAGAAACGGGGAGCTGAAA
CTGAGCTTCAACACCATGACCTGCTGCTCTCATCTCCGAGCAACTCAGATTGGTCATTGATTTTGGCATGAGTTTGAAGG
CCAAGGAGAACCTCCCTTCTATACTTCCTTGCAGACTGTTCAAATCGGTTCTGTGCACTGCGGGACTCACATACCCCGCT
GTAGCCTGGTAAAGAGCTAGCCCCGGGTACACAACAGCCTCTTGAGGACCAAGATCCACATCAACTAAAATCCATTGCCC
ATGCATGTCCCTGATGTGCAACCCCGCCTTATCTGATTTCACAAATGAGATCAGACTCTTGTCAAGTTGGTGATCATGGT
CTGAATACAGGATAAGCTGCTCGTCTTCTGTTAAGCTATGGTGCTGTGCTCCATGAAAGGATGGCCTAGCATAACAGCAA
ACAGATAACACAGAAGACGATACCTCACAATTTCTCAAAGGGACATTATCAAGAATCTCAGTAAATGGACAGCTTCTCAA
GTTCAAATAGAAACCAATGGCATCAAGAACTACACGAGCAGCTTTTCCTAGTAAAGCAAAGATATCAGGCAAACCAGCAG
GAGGGAACTCCATAGAATTGCTTGGCTCGGTCGGAGTCAAACCAGGTCTATACTCGTAACTCTCTTGCCACGACTGAGGA
TCTGCATAGTAGCCAGAAGTCTTGCACCATTCTTGTGAATCATTTGTGTGGATCATATTATTAGTGGCTGGATATGAATC
TCTCTGGTGAAAATAAAGCCGAGCAGAATCAAGACCGGATCTAAGGAGGGCTCCATCGCTAGCAGGAAACTGAATGATGG
CTGCAGAGTACTGTGCCAGAGATTGAGACAATGTAGTCACCGCTAACTTGTAAGAATCAGAAGGTAGACCTTCACTGGGA
ACTAAATCACAAACCTTGACACGACCCAATGTAGGCATTCCATTTCCTGCCATCATCAAACTATACACCAAAATCCGAAA
AAACACCTAAAACAATAAGCAATTGGAACACAAGCTTAAAGGTTGAACATTTTTGAAGATGGAAGCGTATCTAAGCAGAA
GAACTCATGTGACTCTTCTGCAAAGTCTGATTGTCCAATAGACAAATTGGTAATCTCTGAGGGAGCGATGTAGCATCAAC
AAGGAGATTCACTCAGGAAGGAAATCTTGTAACGCCTAACTCATATCAATCATTTTCACAGCAAACAGAGAAATTGAAGA
ATTTGCATCAGACTTGCAGACACCAGAATCAGAACCCTCTTTGCTGCAAGATACCCGGAAAAAAAGACAGAAACTTTCGA
GCACGAGACGATAAGTAAGACAGAAACCCTAGAGGCGAATCAGCAAGAAATGAAAGAGGAATCAAAATTGACCGTCGCCT
AATAGACCAAAGAAAGGTGTCTCCTTTCGGACAAGTATGCTTCACCAGATTTAAGCGCAGGAGAATGACAAAAGTAAAAG
CAAAAGATTAACCAATCTCTCTCTGTGGGATTTGATTTGTCAGGAGAGTTTAAAAAAAAAAAAATCAAAGCTTTCATGAA
TCTGCGACTCTGTTCTTCAATTTCAAAAACTATATGAAGCCAGTCAAGCATTATTTTATTTCTTACATAACAATTTTTAT
CTCAACTTTGATAACTTGTACATTTTTGGACATCAATGAT
>AT3G12940.1 | chr3:4127242-4130241 REVERSE LENGTH=3000
GATGCGAAAATGAGTCTTCCAGTTTTGGTCTCTTGGTTGCCTTGACTCTTAGTCAGGTTTCAGTGTCAGTGGTTGCACAT
GCTGTGTATGATCTATGGAACAGGGAGACAAGATAGAGCTGTATGAGTGACTCTTATTATCTGACTCATTGTACATTGTG
CCTTTGTATAATATACAAGTATAGCATGTTCCAGGATTCTCATCTATGCACAAAAACCATCTCATATGGCCAGTCAGTGA
TTTTGATGAATAAGATTTGAGTTCTTTTGGTGCATGAATTTTGTTGCTGTTGAAAGCAAATTAGATTAGAGTCTTGGTCA
GTGTGTGTTCCATAACATGAAGAATCATCCTAAAGCATACATTACATAAAGCCGGAACACAGTTTGGGTCTAACTCTACC
CAACAAACAATCTAGAAACATGTCTGAGATCTCCTGATATTGTTGGCCCATCAACCCCTCACGCCAAGAGCTGTGTAGTG
TAACCAATCAGGCATTGCCTGGACAAACAAACAAAAAAATCTACAGCCTTCATGTGGCATGACTCTAGCCAGTGAAGAGA
ATCAACAGACTTTCTTCTTCCAAACTGTTACTTTTTGTTTTTTTGGAACAAACTGTCTCATCATATCAGTTCCGTGGTTG
TGACTGATCCTCAAAGGGAAGTTCAATTTGCATAGCATTCCCGTAAAAGTCTTCCAAGTTATAGAATGTCCTTTGCGGAG
GTAAGAATAAATGGATCACCACATCACCTAAAAGTATATCAATCAACATAAAACTGTCATTATTTTACCCTCACATGACA
CATTGAACTAGAGGCATGCCAACAACGCAAGAAGAAACTCACCAAAATCTAACAACGTCCACGAATTTGGCTTTACATCT
CCATTAGCAACTTTTCCGTACTTCTTCTCAGCCAGGTCTCTCATCCTGGATCTGCATTCGCAGTTCATGAAGAGAAAGTA
AATTTGATGTTTTCCAAAGTGGAATATATGAGCAAGTCTAAATAAATCTGTACCCTATTGCATCAATTTGAGGGCGGGAA
AACGCAGTGGCAATGATGAAAAACCGAGTCCAGTAAACAAGAGGCTTGACAAAGAGGACCTTAATATCTCCAGCTTTCAC
ATCACTCGCAACTTTAGCCAATTCAACAGCAACTGCAACAAATGTGAATAACAACATCAATACCATTGCTAAAGCCAAAT
AGGTCAAGAAATATATACTGCAAATGAATATAAGGCTTTGGCTTACATGCTAAACTCTCTGCATCATCGTCAACCTCAGC
TGTTGGAGACTTAACATCAGTGCTTCTAAAAACAACCTTCCCATATTTGTTGAACAAGTCGTCGAACATCTCATCAGTAT
CTTCGCTCACATTCTGCACAACGCATTGTCAAACCAACTATACTCAGCACTTCTAAAGTTCTAATCTTTCTTAAGCATTA
CTTAATCAGGTAATTCGCACCAAATTACTTCCTAGAACAAATACAATTACTGTAGAAATTGCAAGGCAAAATCGAAACGG
TAAGAGTTTGATCGTACCGATAGAAACCCATCTTCTGCTTCCTTTCCCACAGCAAATTTCCGTGAGTTACTGAGAGAAGT
CAAAATTTTGCCTCTGGATAGTCGCCAACAGCAATTATAAGGAGACGATAAATCTCTGTTGCTAAGGCATGACAATGAAG
AAGAAGTCTTTCTGGGTATTAGAGACGATACAGCTGGTAATCGAAAATCTCCGGCAAGCAGAGCTCCGGCGACGGTGAGA
CCGGTGGAAGATGCCATTAATCTCGCTGGTTTCGAAAACTCTACTCGTCAAGCGGATAAGATATCTAAAACCCTTCGCCT
TTGTTCTGATAAAAGTATTAACTTAATGATATTCAATTTTGTGTTAATTAATTACACACATCGTATCATGGGCTTATTTC
TTATTTTCGTTTTGGGCCTCTAATATCTCGAAATGGGCCTGTTTCAAGGATCCATATCAGATAGACAGATAATAAACATG
CAGGCAACTTCTAATTCCATAGCCGAATGTTCTCTATCACTGTGTGTTGTTGTTTAGATTTTATTCTAAGATTTTTAAAA
AATGGAGCTGACTTGATTGGTTGGTATTATCAGGCAAGATTGTTGAGAATGGAATAAATGAGAAACGAAATTATCGAAAA
GATAAGACTAGAAATGGGGGTGGACCACTAAAAGCATACTTACTAGAGTTCCCAAATTGGCATTGATCATTAATCATATA
TATATAAATAAAAAAATGTCGCATTCTATGATGAGTACATAACACAGAGGGCCAAAAAAACCTCAAATGTCACAGTCTCA
CATAGGTCATAATCCCACGGAATCAATCGATATAATTTATGAAAAAGAGAGGTAGCTAGTAGCCTACACAGACACACACA
TGTCTCTGCCTGCATACATTATATACTTTTTATAAAATAATTTATATGAAGCAAACAAGTTTGGTTGGGGAAGTGTGATG
AATTGGACAAGTTTGTGTAATTATAGAGCAAGAGAGGGACATTGCAAATAATACAACCGCACATCTACCTTCCTGTCAAC
ATTTTTCTTATTAATTTTTTTTCTTGGTTTTTCGGGTACCATTTATTTTTCTGTTCATTACAATTCTGACATTTTCTTTT
GTTATATCACATCTATACTCAAAACACACAAAATTTTCAAAGATATTGACATAAATCCACGGAGAAATGTGGTGTAATGG
AATTGGAGAGGAAGAGCCATTCATTTTCTTTTGCCGACCCCTTTTTTCTCTCTACACATTTTCATGCATTCTCTTAAAAG
TTGACAGTGAATTCACGTCTTCTCATGGTCTCACATTTCCTTTTTTTTTTAATTTCCATTATGGTTATTGTATAATTAAT
ATCCATATTTATATTGAGAAAAGAGAAAGACCTATCGATTTCACTTGTTTTCTGTTCATATGTGTAGTGGGTGGGAGGGT
GAGGTTGATTCCTTATCTTCACCCAAAGATTTTATATGTT
>AT3G12940.2 | chr3:4127278-4130277 REVERSE LENGTH=3000
TCCCGAGGTTACCAGTTCATTTCTTTGATTGCAGGAGATGCGAAAATGAGTCTTCCAGTTTTGGTCTCTTGGTTGCCTTG
ACTCTTAGTCAGGTTTCAGTGTCAGTGGTTGCACATGCTGTGTATGATCTATGGAACAGGGAGACAAGATAGAGCTGTAT
GAGTGACTCTTATTATCTGACTCATTGTACATTGTGCCTTTGTATAATATACAAGTATAGCATGTTCCAGGATTCTCATC
TATGCACAAAAACCATCTCATATGGCCAGTCAGTGATTTTGATGAATAAGATTTGAGTTCTTTTGGTGCATGAATTTTGT
TGCTGTTGAAAGCAAATTAGATTAGAGTCTTGGTCAGTGTGTGTTCCATAACATGAAGAATCATCCTAAAGCATACATTA
CATAAAGCCGGAACACAGTTTGGGTCTAACTCTACCCAACAAACAATCTAGAAACATGTCTGAGATCTCCTGATATTGTT
GGCCCATCAACCCCTCACGCCAAGAGCTGTGTAGTGTAACCAATCAGGCATTGCCTGGACAAACAAACAAAAAAATCTAC
AGCCTTCATGTGGCATGACTCTAGCCAGTGAAGAGAATCAACAGACTTTCTTCTTCCAAACTGTTACTTTTTGTTTTTTT
GGAACAAACTGTCTCATCATATCAGTTCCGTGGTTGTGACTGATCCTCAAAGGGAAGTTCAATTTGCATAGCATTCCCGT
AAAAGTCTTCCAAGTTATAGAATGTCCTTTGCGGAGGTAAGAATAAATGGATCACCACATCACCTAAAAGTATATCAATC
AACATAAAACTGTCATTATTTTACCCTCACATGACACATTGAACTAGAGGCATGCCAACAACGCAAGAAGAAACTCACCA
AAATCTAACAACGTCCACGAATTTGGCTTTACATCTCCATTAGCAACTTTTCCGTACTTCTTCTCAGCCAGGTCTCTCAT
CCTGGATCTGCATTCGCAGTTCATGAAGAGAAAGTAAATTTGATGTTTTCCAAAGTGGAATATATGAGCAAGTCTAAATA
AATCTGTACCCTATTGCATCAATTTGAGGGCGGGAAAACGCAGTGGCAATGATGAAAAACCGAGTCCAGTAAACAAGAGG
CTTGACAAAGAGGACCTTAATATCTCCAGCTTTCACATCACTCGCAACTTTAGCCAATTCAACAGCAACTGCAACAAATG
TGAATAACAACATCAATACCATTGCTAAAGCCAAATAGGTCAAGAAATATATACTGCAAATGAATATAAGGCTTTGGCTT
ACATGCTAAACTCTCTGCATCATCGTCAACCTCAGCTGTTGGAGACTTAACATCAGTGCTTCTAAAAACAACCTTCCCAT
ATTTGTTGAACAAGTCGTCGAACATCTCATCAGTATCTTCGCTCACATTCTGCACAACGCATTGTCAAACCAACTATACT
CAGCACTTCTAAAGTTCTAATCTTTCTTAAGCATTACTTAATCAGGTAATTCGCACCAAATTACTTCCTAGAACAAATAC
AATTACTGTAGAAATTGCAAGGCAAAATCGAAACGGTAAGAGTTTGATCGTACCGATAGAAACCCATCTTCTGCTTCCTT
TCCCACAGCAAATTTCCGTGAGTTACTGAGAGAAGTCAAAATTTTGCCTCTGGATAGTCGCCAACAGCAATTATAAGGAG
ACGATAAATCTCTGTTGCTAAGGCATGACAATGAAGAAGAAGTCTTTCTGGGTATTAGAGACGATACAGCTGGTAATCGA
AAATCTCCGGCAAGCAGAGCTCCGGCGACGGTGAGACCGGTGGAAGATGCCATTAATCTCGCTGGTTTCGAAAACTCTAC
TCGTCAAGCGGATAAGATATCTAAAACCCTTCGCCTTTGTTCTGATAAAAGTATTAACTTAATGATATTCAATTTTGTGT
TAATTAATTACACACATCGTATCATGGGCTTATTTCTTATTTTCGTTTTGGGCCTCTAATATCTCGAAATGGGCCTGTTT
CAAGGATCCATATCAGATAGACAGATAATAAACATGCAGGCAACTTCTAATTCCATAGCCGAATGTTCTCTATCACTGTG
TGTTGTTGTTTAGATTTTATTCTAAGATTTTTAAAAAATGGAGCTGACTTGATTGGTTGGTATTATCAGGCAAGATTGTT
GAGAATGGAATAAATGAGAAACGAAATTATCGAAAAGATAAGACTAGAAATGGGGGTGGACCACTAAAAGCATACTTACT
AGAGTTCCCAAATTGGCATTGATCATTAATCATATATATATAAATAAAAAAATGTCGCATTCTATGATGAGTACATAACA
CAGAGGGCCAAAAAAACCTCAAATGTCACAGTCTCACATAGGTCATAATCCCACGGAATCAATCGATATAATTTATGAAA
AAGAGAGGTAGCTAGTAGCCTACACAGACACACACATGTCTCTGCCTGCATACATTATATACTTTTTATAAAATAATTTA
TATGAAGCAAACAAGTTTGGTTGGGGAAGTGTGATGAATTGGACAAGTTTGTGTAATTATAGAGCAAGAGAGGGACATTG
CAAATAATACAACCGCACATCTACCTTCCTGTCAACATTTTTCTTATTAATTTTTTTTCTTGGTTTTTCGGGTACCATTT
ATTTTTCTGTTCATTACAATTCTGACATTTTCTTTTGTTATATCACATCTATACTCAAAACACACAAAATTTTCAAAGAT
ATTGACATAAATCCACGGAGAAATGTGGTGTAATGGAATTGGAGAGGAAGAGCCATTCATTTTCTTTTGCCGACCCCTTT
TTTCTCTCTACACATTTTCATGCATTCTCTTAAAAGTTGACAGTGAATTCACGTCTTCTCATGGTCTCACATTTCCTTTT
TTTTTTAATTTCCATTATGGTTATTGTATAATTAATATCCATATTTATATTGAGAAAAGAGAAAGACCTATCGATTTCAC
TTGTTTTCTGTTCATATGTGTAGTGGGTGGGAGGGTGAGG
>AT3G12940.3 | chr3:4127278-4130277 REVERSE LENGTH=3000
TCCCGAGGTTACCAGTTCATTTCTTTGATTGCAGGAGATGCGAAAATGAGTCTTCCAGTTTTGGTCTCTTGGTTGCCTTG
ACTCTTAGTCAGGTTTCAGTGTCAGTGGTTGCACATGCTGTGTATGATCTATGGAACAGGGAGACAAGATAGAGCTGTAT
GAGTGACTCTTATTATCTGACTCATTGTACATTGTGCCTTTGTATAATATACAAGTATAGCATGTTCCAGGATTCTCATC
TATGCACAAAAACCATCTCATATGGCCAGTCAGTGATTTTGATGAATAAGATTTGAGTTCTTTTGGTGCATGAATTTTGT
TGCTGTTGAAAGCAAATTAGATTAGAGTCTTGGTCAGTGTGTGTTCCATAACATGAAGAATCATCCTAAAGCATACATTA
CATAAAGCCGGAACACAGTTTGGGTCTAACTCTACCCAACAAACAATCTAGAAACATGTCTGAGATCTCCTGATATTGTT
GGCCCATCAACCCCTCACGCCAAGAGCTGTGTAGTGTAACCAATCAGGCATTGCCTGGACAAACAAACAAAAAAATCTAC
AGCCTTCATGTGGCATGACTCTAGCCAGTGAAGAGAATCAACAGACTTTCTTCTTCCAAACTGTTACTTTTTGTTTTTTT
GGAACAAACTGTCTCATCATATCAGTTCCGTGGTTGTGACTGATCCTCAAAGGGAAGTTCAATTTGCATAGCATTCCCGT
AAAAGTCTTCCAAGTTATAGAATGTCCTTTGCGGAGGTAAGAATAAATGGATCACCACATCACCTAAAAGTATATCAATC
AACATAAAACTGTCATTATTTTACCCTCACATGACACATTGAACTAGAGGCATGCCAACAACGCAAGAAGAAACTCACCA
AAATCTAACAACGTCCACGAATTTGGCTTTACATCTCCATTAGCAACTTTTCCGTACTTCTTCTCAGCCAGGTCTCTCAT
CCTGGATCTGCATTCGCAGTTCATGAAGAGAAAGTAAATTTGATGTTTTCCAAAGTGGAATATATGAGCAAGTCTAAATA
AATCTGTACCCTATTGCATCAATTTGAGGGCGGGAAAACGCAGTGGCAATGATGAAAAACCGAGTCCAGTAAACAAGAGG
CTTGACAAAGAGGACCTTAATATCTCCAGCTTTCACATCACTCGCAACTTTAGCCAATTCAACAGCAACTGCAACAAATG
TGAATAACAACATCAATACCATTGCTAAAGCCAAATAGGTCAAGAAATATATACTGCAAATGAATATAAGGCTTTGGCTT
ACATGCTAAACTCTCTGCATCATCGTCAACCTCAGCTGTTGGAGACTTAACATCAGTGCTTCTAAAAACAACCTTCCCAT
ATTTGTTGAACAAGTCGTCGAACATCTCATCAGTATCTTCGCTCACATTCTGCACAACGCATTGTCAAACCAACTATACT
CAGCACTTCTAAAGTTCTAATCTTTCTTAAGCATTACTTAATCAGGTAATTCGCACCAAATTACTTCCTAGAACAAATAC
AATTACTGTAGAAATTGCAAGGCAAAATCGAAACGGTAAGAGTTTGATCGTACCGATAGAAACCCATCTTCTGCTTCCTT
TCCCACAGCAAATTTCCGTGAGTTACTGAGAGAAGTCAAAATTTTGCCTCTGGATAGTCGCCAACAGCAATTATAAGGAG
ACGATAAATCTCTGTTGCTAAGGCATGACAATGAAGAAGAAGTCTTTCTGGGTATTAGAGACGATACAGCTGGTAATCGA
AAATCTCCGGCAAGCAGAGCTCCGGCGACGGTGAGACCGGTGGAAGATGCCATTAATCTCGCTGGTTTCGAAAACTCTAC
TCGTCAAGCGGATAAGATATCTAAAACCCTTCGCCTTTGTTCTGATAAAAGTATTAACTTAATGATATTCAATTTTGTGT
TAATTAATTACACACATCGTATCATGGGCTTATTTCTTATTTTCGTTTTGGGCCTCTAATATCTCGAAATGGGCCTGTTT
CAAGGATCCATATCAGATAGACAGATAATAAACATGCAGGCAACTTCTAATTCCATAGCCGAATGTTCTCTATCACTGTG
TGTTGTTGTTTAGATTTTATTCTAAGATTTTTAAAAAATGGAGCTGACTTGATTGGTTGGTATTATCAGGCAAGATTGTT
GAGAATGGAATAAATGAGAAACGAAATTATCGAAAAGATAAGACTAGAAATGGGGGTGGACCACTAAAAGCATACTTACT
AGAGTTCCCAAATTGGCATTGATCATTAATCATATATATATAAATAAAAAAATGTCGCATTCTATGATGAGTACATAACA
CAGAGGGCCAAAAAAACCTCAAATGTCACAGTCTCACATAGGTCATAATCCCACGGAATCAATCGATATAATTTATGAAA
AAGAGAGGTAGCTAGTAGCCTACACAGACACACACATGTCTCTGCCTGCATACATTATATACTTTTTATAAAATAATTTA
TATGAAGCAAACAAGTTTGGTTGGGGAAGTGTGATGAATTGGACAAGTTTGTGTAATTATAGAGCAAGAGAGGGACATTG
CAAATAATACAACCGCACATCTACCTTCCTGTCAACATTTTTCTTATTAATTTTTTTTCTTGGTTTTTCGGGTACCATTT
ATTTTTCTGTTCATTACAATTCTGACATTTTCTTTTGTTATATCACATCTATACTCAAAACACACAAAATTTTCAAAGAT
ATTGACATAAATCCACGGAGAAATGTGGTGTAATGGAATTGGAGAGGAAGAGCCATTCATTTTCTTTTGCCGACCCCTTT
TTTCTCTCTACACATTTTCATGCATTCTCTTAAAAGTTGACAGTGAATTCACGTCTTCTCATGGTCTCACATTTCCTTTT
TTTTTTAATTTCCATTATGGTTATTGTATAATTAATATCCATATTTATATTGAGAAAAGAGAAAGACCTATCGATTTCAC
TTGTTTTCTGTTCATATGTGTAGTGGGTGGGAGGGTGAGG
>AT3G12950.1 | chr3:4129798-4132797 REVERSE LENGTH=3000
ATAAAAATGCTAAAGAACTTGAAAGTTTGTCTTGCTCTTTGCCAACACTTCCATTGAGAGCTTTGGTTTGGATTTGTCTC
ATGGCAATCGAACTTGAACATAGCCAAATTTAGCCTCAGTTGGATGCGGTTACCATTCTCGTTTATTCTGTTTGTCCAAT
CCCATATCTCAGCATCATTGTATCATTGATGTCCAAAAATGTACAAGTTATCAAAGTTGAGATAAAAATTGTTATGTAAG
AAATAAAATAATGCTTGACTGGCTTCATATAGTTTTTGAAATTGAAGAACAGAGTCGCAGATTCATGAAAGCTTTGATTT
TTTTTTTTTTAAACTCTCCTGACAAATCAAATCCCACAGAGAGAGATTGGTTAATCTTTTGCTTTTACTTTTGTCATTCT
CCTGCGCTTAAATCTGGTGAAGCATACTTGTCCGAAAGGAGACACCTTTCTTTGGTCTATTAGGCGACGGTCAATTTTGA
TTCCTCTTTCATTTCTTGCTGATTCGCCTCTAGGGTTTCTGTCTTACTTATCGTCTCGTGCTCGAAAGTTTCTGTCTTTT
TTTCCGGGTATCTTGCAGCAAAGAGGGTTCTGATTCTGGTGTCTGCAAGTCTGATGCAAATTCTTCAATTTCTCTGTTTG
CTGTGAAAATGATTGATATGAGTTAGGCGTTACAAGATTTCCTTCCTGAGTGAATCTCCTTGTTGATGCTACATCGCTCC
CTCAGAGATTACCAATTTGTCTATTGGACAATCAGACTTTGCAGAAGAGTCACATGAGTTCTTCTGCTTAGATACGCTTC
CATCTTCAAAAATGTTCAACCTTTAAGCTTGTGTTCCAATTGCTTATTGTTTTAGGTGTTTTTTCGGATTTTGGTGTATA
GTTTGATGATGGCAGGAAATGGAATGCCTACATTGGGTCGTGTCAAGGTTTGTGATTTAGTTCCCAGTGAAGGTCTACCT
TCTGATTCTTACAAGTTAGCGGTGACTACATTGTCTCAATCTCTGGCACAGTACTCTGCAGCCATCATTCAGTTTCCTGC
TAGCGATGGAGCCCTCCTTAGATCCGGTCTTGATTCTGCTCGGCTTTATTTTCACCAGAGAGATTCATATCCAGCCACTA
ATAATATGATCCACACAAATGATTCACAAGAATGGTGCAAGACTTCTGGCTACTATGCAGATCCTCAGTCGTGGCAAGAG
AGTTACGAGTATAGACCTGGTTTGACTCCGACCGAGCCAAGCAATTCTATGGAGTTCCCTCCTGCTGGTTTGCCTGATAT
CTTTGCTTTACTAGGAAAAGCTGCTCGTGTAGTTCTTGATGCCATTGGTTTCTATTTGAACTTGAGAAGCTGTCCATTTA
CTGAGATTCTTGATAATGTCCCTTTGAGAAATTGTGAGGTATCGTCTTCTGTGTTATCTGTTTGCTGTTATGCTAGGCCA
TCCTTTCATGGAGCACAGCACCATAGCTTAACAGAAGACGAGCAGCTTATCCTGTATTCAGACCATGATCACCAACTTGA
CAAGAGTCTGATCTCATTTGTGAAATCAGATAAGGCGGGGTTGCACATCAGGGACATGCATGGGCAATGGATTTTAGTTG
ATGTGGATCTTGGTCCTCAAGAGGCTGTTGTGTACCCGGGGCTAGCTCTTTACCAGGCTACAGCGGGGTATGTGAGTCCC
GCAGTGCACAGAACCGATTTGAACAGTCTGCAAGGAAGTATAGAAGGGAGGTTCTCCTTGGCCTTCAAACTCATGCCAAA
ATCAATGACCAATCTGAGTTGCTCGGAGATGAGAGCAGCAGGTCATGGTGTTGAAGCTCAGTTTCAGCTCCCCGTTTCTG
TTGATGACTTCATGCAGAGATCTCACTCAAATGATGAACTTTTTAACAGACAGACTTTGCAAAGCTTCATCGTCCCTCAA
TCCCAGGATGGTATAGAAGTTTACTTTTATCAGTCTTAACGCCTAATTTCCATCTTTGTTCTTTCATAGCATTTAGAAAG
GATTCAGATTGAAGAATATCGGAGTTCATAGTTCAAGTGGTGTTAACTTACTCAGAAGTTTTGATTAACAGTAGATCCTT
CCTTTGGTGCAGGATCAATGAAACAGCTGAAAAAACGGAGGAAGAGTGATTCTAGATGCAAACCACTACCACCTTCAAAA
CGGCTGAGGTTAGAAGCACAGAGAGTTCTCAAGGAACGAGTTCAGGAGATTGCAGATAAAAAAGGAATCAAACTAAGATT
CTGCAATCTCAAGGAGTGCGAGAATAACCACAATGTAATGAACAGCCCTTGTGCTAATATAAGAAGGGAGATCGGGTGGC
CGCACGGAGTTCCATTTGTTCATCCTCACGACCTACCCAATAAAGCGAAAATCGGTTTCCTTGAGACATATGAGCCTGGA
TGGTCTGAAACACATGACATGGAGTTCAGTCTGTCTGAAACCGCTCAGGGAAACCAACATGTGACTAACTGTAACCATTC
TTCACCCAATAACACTCCTTTTCCTTTCGCTGAGACTTGATCCCGAGGTTACCAGTTCATTTCTTTGATTGCAGGAGATG
CGAAAATGAGTCTTCCAGTTTTGGTCTCTTGGTTGCCTTGACTCTTAGTCAGGTTTCAGTGTCAGTGGTTGCACATGCTG
TGTATGATCTATGGAACAGGGAGACAAGATAGAGCTGTATGAGTGACTCTTATTATCTGACTCATTGTACATTGTGCCTT
TGTATAATATACAAGTATAGCATGTTCCAGGATTCTCATCTATGCACAAAAACCATCTCATATGGCCAGTCAGTGATTTT
GATGAATAAGATTTGAGTTCTTTTGGTGCATGAATTTTGTTGCTGTTGAAAGCAAATTAGATTAGAGTCTTGGTCAGTGT
GTGTTCCATAACATGAAGAATCATCCTAAAGCATACATTACATAAAGCCGGAACACAGTTTGGGTCTAACTCTACCCAAC
AAACAATCTAGAAACATGTCTGAGATCTCCTGATATTGTT
>AT3G12955.1 | chr3:4132659-4135658 REVERSE LENGTH=3000
TTAGGTTTCACTTCTTTTTTTTCTTTCTTTCTCGATTACAAGTTTTACTTGCTAATCGTTTTTCGTATTAAACTTGTCTA
TTCCCCTAAAATGTATAATACTCAGTCTACCGACAGGCGACAGGTTAGTGAGTTCTGTTGGTGAATAACAAGACATCTCA
CCAAAGTGTGTTTATTCAATTTCAATGGTTGTTTACACGTTTTTCTTCCAAATTATGACATATTGAAATGATTTGTTATC
TATCTTGTGGCGGGTACTCAAATGTTATAGAAGCGCAAAGAAATCAAACGATCAATAAACAAGGCTACTATATATTGGGC
CTAAATGAAGTCCAAAGCCTGGAGAAATCAACTAAAACACAAAGTTGCCATCAACAAGATCTCAATCAGAACCAGAAAAT
AGGTTTCTGACATAAAACCACTGACCCATAATTAAATTGCAACCAAAAGCGCTTTAGTTCCTACAAAAAGTTGCAAACTT
TATCCATAAAATATAAAATTTGATTATCCAAGCTTAAAAAAATGAAAAAGGTCTAAACTTTACTCTTACATGCGCCATTG
AACTAACAGGGCTAATGGCTGCAGCTCCTTTACTGCTCCAACTACGATTTCCACAGTTGCAGAGATATTACATCCTTCGA
ATTCAAGTTTTGGGTATTGATCGTGAGAATTCAAGGAACATCTTTTCTTCGGTCAGTATGTGGCACTCTAAGTTAGTGTT
CGTCTCTCGGATCAAATTTTCGAATTACTCTTGCTTAGTTTCTCTGATTACTTGTGTAGATGTGATTACCCAATAAGCTG
AAAACAAAAGGCGTGATTTTGTGATTACTCTGGCGTAATAATGCCTCAGTATGGGTCAACGGGTCAACACTGCGAGTTCA
CGGCGGCGTCTTACTTCTCGTGGCCGACTTCAAGCAGGCTAAGCAACGCCGCGGAGGAAAGAGCTAACTATTTCTCAAAC
TTGCAGAAAGAGGAGGATGATGATGATGAGGTTTCTCCTGAACCAGTCTCCACAGAGCCTAAAGGGCAACGAGCCACTAC
TTTACTTGAGCTCATGACCATAAGAGCCTTCCACAGCAAGATGTTGCGGTGTTATAGTCTTGGAACAGCTATAGGGTTCA
GGATTCGGAGAGGGGTTCTTACTGATATCCCAGCGATTATTGTGTTTGTGTCTCGGAAAGTGCATAAGCAATGGCTAAGT
CCTCTTCAGTGTCTTCCTACTGCTCTTGAGGTATATTGAACTTAAAAGTTTGATGGGATTGGAATCGAAGTTGTGTGTAA
TTGGTGAATGTGTTGATTTGGTGGTTGAATCAGGGAGCAGGAGGGATTTGGTGTGATGTGGATGTGGTGGAGTTTTCGTA
TTTTGGAGAACCTGATCATCAGCCCACACCTAAACAAACATTCACTACTGATATTGTTGATCATCTCCAAGGGTCAGATC
CTTTCATTGGATCAGGCTCTCAGGTATAATCACTCATTGTAATCTGGTGTTATGGAAATAGTCGCAAAGTCGATAATCTT
GTGTTGTCTTGCTGCTAACTTCAATCAGGTGGCAAGCCAAGAGACTTGTGGGACTTTGGGGGCAATAGTTAGGAGTCAGA
CTGGAGGTAGACAAGTTGGGTTTGTGACTAACCGCCATGTTGCTGTTAACTTAGATTACCCTAGCCAGAAGATGTTTCAT
CCTCTCCCTCCTGCCCTTGGTCCTGGTGTCTACCTTGGAGCAGTTGAGAGAGCCACTTCCTTCATCACAGACGATCTCTG
GTTTGGCATTTTTGCTGGCACCAATCCAGGTTTGGAAACATCATAGGTTTTTTAGTTTTACCATTAGAGAGGAAGGAACT
CCGCAATAACTTTAACGTATTCTGCAGAGACGTTTGTGAGAGCAGACGGTGCATTCATCCCCTTTGCAGACGACTATGAC
CTGTCACGAGTCACAACGTCTGTCAAAGGTGGAGTAGGAGAGATTGGAGAGGTCAAAGCCATAGAGCTGCAGTCTCCAGT
TGGTAGTTTAGTGGGTAAACAGGTGGTGAAAGTCGGGAGAAGCTCTGGCTTGACTACAGGAACTGTGCTGGCTTATGCAC
TGGAGTACAATGACGAGAGAGGAGTCTGCTTCCTCACTGATTTTCTTGTTGTCGGGGAGAACCATCGCAGTCCGTTTGAT
CTTGAGGGAGACAGCGGAAGCCTCATAGTGATGAAAGGAGAGGAGAAGGCAAGACCCATTGGGATCATATGGGGAGGCAC
TGGAAGCCGCGGGAGGCTGAAACTGAAGGTAGGGGAGTGTCCAGAGAGCTGGACCACTGGTGTAGATCTGGGAAGGCTTC
TTACACATCTCCAGCTTGATCTCATCACCACCGATGAAGGGTTAAAAGGTAATAATTCACTCAGTTTTTCCTTTAGGTGT
TCAGACACTTGAGCATATAAAAGAACAAGACTTATACATGTTGTTGTTGTTGTTGTACTTGTTTAGCGGCAGTGCAAGAA
CAAAGAGCGGCCTCAACAACGGGGATGAGCTCAATGGTTGCAGACTCATCACCTCCGTATGTGAATCTCAAGAAAGAGAA
GAGAAGCCCAGAAGAAAAGTTAGAGGCATCATTAGGACCTCTTCAGGTCCAACATATTGATCTTGAAGAGAGAATAGAAA
CAAAAGGAGGTGCTCCAAGTGTCGAACACCAGTTCATGCCCACCTTCAGCGGTCAATGTTCCGCTTCTGCTTGGCCTGAG
ACTGCTAGAGAGGATCTTGTTGCCGGCTTTACAAATGGTAGCTGCGATGGGGATTTATGTGTTGGACTACGTTTAGGAGA
CGATGGAGCTAAACGCAGACGCACTCAGGTGACCAACGAAAGAATGAGACCCGCCGAATAGATAAAAATGCTAAAGAACT
TGAAAGTTTGTCTTGCTCTTTGCCAACACTTCCATTGAGAGCTTTGGTTTGGATTTGTCTCATGGCAATCGAACTTGAAC
ATAGCCAAATTTAGCCTCAGTTGGATGCGGTTACCATTCT
>AT3G12960.1 | chr3:4136807-4139806 FORWARD LENGTH=3000
TAGAATCAGTTACTTGGGTATAGCGTTTGCTTAGTTCAATAAATGTAGACAACTGTTGCTGTCTAAATAAAACGAACTGG
AGCATGATGTTCTAAGAGCTAACGCTAACTTCTAACTTCAATCTCTAACCTTGAATAAATACAGCATATAGATAGATTAA
CTGTTAAAAGATTCAAAAACCAAATCTCTGTTTTGCCAGAACTGCATCTAGTGGATATAGGAGTGAACCAAATTCAAAAT
ATAGACTGAGATGATTGTTCAAGACTAAAATGCAAAAAACACAAAAGGTTCAAAACTGATTCAAGAAGCTGCTTAAAAAT
CAAGAAACTAGAAAGGTATTACATAAGATAGAAATTTTGAGACACGTCCTATGGAATGGACTACTTGGATCGCTGTCTCA
TCTTTCGGCGCTTCCTCTTTAGTCTCCTCATACGCTTCTTCTTCCACTGTCAATAAAAATGTTTCAATCAAAATCCATGA
CATTATCAGGAATTGGAATTTAAGATCTCCTACCAACTTCTATGAATAGTATACAATGAAGTGAAATTTACCAATCATTT
TACACCTAATTTTGAATCTAACAAGCAATACTCAGTAATCATTTCAATAACGTTTCAAGGTAGATTTGTTCCCTATATGT
AAAAGAATCAATCAATTCAACAAAGAGTAAAATTGACAAGGAAAACTATAGAGCCGCGTAAACTAAGAACAATCTGTGAC
GAATCCAAGTATCTAAACAATATATCATAGAGAAACAAAAGCAGATTACAGAGGAAATGAACAAACCTTGGCTCTCATGG
TGCAATCGCCGCTTCGTTCGCCGTTCTCTCCACTTACGGACGAGAGAGTCTCCAGAATATATAGCTAGGGTTTTCAGTTT
TCCTCTCTAAAATCTGATAAGGCCCTGATATTTTAACGGGCCTAAAAATTTAAGGCCCATATAATGATTTAAGGATTACG
TAATAAAGATTAAGAGAAGTAACCCATAAAAGAGGAATAAATGCTAGAGATTAGAGAAGGAGAAGAAAGAAAGTACATAG
ATGTGGTACACAGCGAGATTGTGAGAAGAAGACAAGAAAAACAAGTGCTGCTTCGTCTTCTTACCCATCATCAACACATA
CTTCCAGTTTTGACTTTAACAGTGAATATTACTCATTTACATCCTCATTATTGCCCATTGCAAATCACATATACATATAC
TGATATACTACTTGTCTTCTTTTTGTTTTCTTTTGTAATTTTGCTGCTCTCTGTGCTCTTTTTATTGTAAAGTAATAGTA
CTATTAAATATGTCGCATTTGGTTCACTGTAACAAACACCTAAGAACCCAGCTCAAGCTGCCCTCTCTTTTTCTGCAGCC
AATATATGTATGTCCCCTTGTTCCATTCACATTCACATTCACTAAATGCCAATGCAAGAGAGAAGAGAGAGATGATGTTC
CATGCTCATGACAAAACTTATCATATAGTATAATATCGGTCAAAAGAGAGGGGCTACCACCAACCTGATTTAATGCATGC
CATGGAATTATTACTATCTTTCTGCATTAGATATTACATAGCATCCTAGCTGTGGATCTTTATCATCACTCTCACACTTG
TATATAACAATTGTTGCCCAATTAGGATAAGGACCTGCATTGTTTCAATTCATATAGAGTGGGTGGTGTTGTCACGAGCA
TTATTAATGTATAACGTAATTTCCCCCAATCTCATAAAACGACTAAAAGAACAAGAATTGAAACCACATATTATTATTAG
TGTTTCATATTCAACGCGAAAATGATGTCCACTTCCCATCATAGTTCTTACGTACTTTTCTCTCGCTTTCATGCTCTCTC
CAATAACGAGAAACATCAAAGTCTAAATATATATAGAGAACGAATCCTAAAACAAACATATATATATGCCTTATTAAGTG
CCAAAATATTGATTAGCATATTGTTCGATTGTACACTTTAATCTCACAACAATCCTATAGTTTAGGTTTCATGCATGATT
GAACATGTAACATGTTAATAAGTCTAGCTAGCAGAAACAAAAAGACGTTTCTTACCTAGGTTTATAGTTTTTCTAAATAA
TTAGATTATCTATGGATTATGGTATTTGTCTTTGTCCTAACTCTAACATGTTAATGTCCATTTTGACGTACTAAACTCGG
TATCTATTAGGCATAGTATCTATTTCTAACTAATTTCTCCTTTCTTGTCGGCCTTTTCTACTTAGGCCATTTGTCGTGGC
TCGTTACTCCGATATAAACAATAAATATATAAATGCGCAAATATGTAATAAAAAGAGCAAAGAGACATATGAATGAAAGC
ATCAAATAAGAGATTGCGAATCTATCAGAGGGCACAAGACTGGGATGTATCACGTTCTCTCCTTCATCTTCCCCACCTTA
CTCTTACTTTTCTGTCCTTATTATTACTTTTGTTTCGTAAAAAAAAAAACAAATTATTTATTGTTCAAAAAGTTTTCTAG
CATTTGTTTTCCACATTTGTCTTAGGATTCAAATGAATCCGCGAGTATGTTTGTCTAGCTATCTGATTTAAAATCGATAT
GTACTGCTAGAATGTCTTATTCGAGTAAGCCGAAATTTTACCACCGGACTGGATGCTACATTGACCAATGACCAATATGA
ATTAGGTTTAGTTACACCACATATAGAAAAAACATTTCCATACTTCTGTCGAATTTTGAGGCTTACATACATAAATGTTT
TAATTATATACATAATTCATAGAATTAGCCAATTCAATTATTTTACACCATTGGAATTGAAGGAGACTCGTGAGAACATC
CCTTGAAATTGTGGTAATATGTGGTTGAAAAACAAAAATGTAGTAATCAGTGTTTAACTGTACTGTTTTTATATGTTGTA
GTGTTGTACGTTCCAAATCCAAATAATTGGCAAGAGGACGATGGGTCCCCATAAATTCAAGACCGGTCAAAAAGACCATT
GCAGATTTTTGTTTTCGGACTCTGTTTTGTTATATGGCAT
>AT3G12970.1 | chr3:4138329-4141328 REVERSE LENGTH=3000
GTACCGAACCGGATTCTAATTGTACCGACTTTATTAGGTGGTAAATGTTTCACTTTTAGTTTTATTGGGGTTGTTTCGTT
AGATAAGATTAGATTTGGGTCCAGAATGTAAATAATTTTGATTTTCGTTGAGGTTATTTCTTCGTAGAGCGGGTTGTTCG
ATAACAAGTCAGTCATTAATAATAACTGTAGCGAGAGTGAGAAGTGCTTCCCATGTTCAGAGATCGATTCCAGAGATATT
AAACCACATGCTTTGATAATATAAACAAGTTTTGACTCATTAGCACAGTGACTTTAGGGAGCGACAGCTTTTGTTCCTCT
TTTATTATATAGTTTTCTACACAAATAAAAATATTAAGGTATGATTTTGCATGTTAGAGACAAATCCAAAATGCAAATCC
TCTCCGTATCGGCTTAGTTCATCTACTGCACTGTGGTTCTTTATTTTAATCAGTGTCAACTTAGTGTAATTATTTGATGA
TGAAGAGACAGCTTTACCATGTTGGCCTAGATTAAGATTAACTACTACATGTTGATCTCCGGTGAAAAGATATTTATATA
CTCGTGGATATGTAACTTCAAGCAGCTTTGAAACTGAGGGACATAAGATTAACGAAACGAAAAACAAGAAACTGAAAGGT
AAAATGGGGGATGGTCAAAGCGTGAAGAAAGATGTCAGTCATATGAGCTGCAATTTTTTCGAGTAAATGAAGTTTTGGCT
CCAATAATTTTATCTTTTTTCAAATATATATAGTACACATCACAAATAAAAGTTGCTGGTCGTTCTCGAACACTGTATTT
TCAATCCCATCCGTTGGATGTTTCCTTCGTCCTCACCTCAATTTAGTGACCACAATAATATAAGTACATACACACATCAC
AGAAAAGAACAAGGCTACAAGTTCACGATTTTTTATTTTTGGGTTTTAATGTGACGCTAGAAGTTCTTGTTTATCAATCG
TTTTGAATGGTTGCACGTATAGAAGGAACGGATTAACTTCCTTGTGAATTAGACCCTTTTGTTTTGGGGGCGGATAATAA
TTTATACCATTTTTTCCAACAGTTCGTAATTAGTTTATAGCAGGAAAAAAATGATTTCGATGCAACCATATAAAACTATT
GTTTGAAGTATCAGAAGGTTAATATAAATTTATGTCAAATTTTGTTATTAGTAGGTGACAAACTAAACTAGCATATAAAA
AGTCTAGTAGTGTGAAATACTCAACATGTAGAAATGTCTTTTGAAAGATTTTGTTTCAAAGTTTTAACCAATATTGTAAA
CATAGAAAAATAATATATAGTTTTAATACAGGTTCTTAGGAATCGTCTTGGACTAAGAGAAGTTTTGGATTAATGATACT
CCTAAGAAGATAATATAGTATATTCATTTCACAGAAATATATTCATTTACACAAAGTACACTACGGTAAGATAATGAACC
TAAAGAAGTATTACACAAAGTATATTAGTGTATGCATGTATTTGATGTATTATTTACTAAAGTGTTTGGATTTAATTTCA
ATATGCCATATAACAAAACAGAGTCCGAAAACAAAAATCTGCAATGGTCTTTTTGACCGGTCTTGAATTTATGGGGACCC
ATCGTCCTCTTGCCAATTATTTGGATTTGGAACGTACAACACTACAACATATAAAAACAGTACAGTTAAACACTGATTAC
TACATTTTTGTTTTTCAACCACATATTACCACAATTTCAAGGGATGTTCTCACGAGTCTCCTTCAATTCCAATGGTGTAA
AATAATTGAATTGGCTAATTCTATGAATTATGTATATAATTAAAACATTTATGTATGTAAGCCTCAAAATTCGACAGAAG
TATGGAAATGTTTTTTCTATATGTGGTGTAACTAAACCTAATTCATATTGGTCATTGGTCAATGTAGCATCCAGTCCGGT
GGTAAAATTTCGGCTTACTCGAATAAGACATTCTAGCAGTACATATCGATTTTAAATCAGATAGCTAGACAAACATACTC
GCGGATTCATTTGAATCCTAAGACAAATGTGGAAAACAAATGCTAGAAAACTTTTTGAACAATAAATAATTTGTTTTTTT
TTTTACGAAACAAAAGTAATAATAAGGACAGAAAAGTAAGAGTAAGGTGGGGAAGATGAAGGAGAGAACGTGATACATCC
CAGTCTTGTGCCCTCTGATAGATTCGCAATCTCTTATTTGATGCTTTCATTCATATGTCTCTTTGCTCTTTTTATTACAT
ATTTGCGCATTTATATATTTATTGTTTATATCGGAGTAACGAGCCACGACAAATGGCCTAAGTAGAAAAGGCCGACAAGA
AAGGAGAAATTAGTTAGAAATAGATACTATGCCTAATAGATACCGAGTTTAGTACGTCAAAATGGACATTAACATGTTAG
AGTTAGGACAAAGACAAATACCATAATCCATAGATAATCTAATTATTTAGAAAAACTATAAACCTAGGTAAGAAACGTCT
TTTTGTTTCTGCTAGCTAGACTTATTAACATGTTACATGTTCAATCATGCATGAAACCTAAACTATAGGATTGTTGTGAG
ATTAAAGTGTACAATCGAACAATATGCTAATCAATATTTTGGCACTTAATAAGGCATATATATATGTTTGTTTTAGGATT
CGTTCTCTATATATATTTAGACTTTGATGTTTCTCGTTATTGGAGAGAGCATGAAAGCGAGAGAAAAGTACGTAAGAACT
ATGATGGGAAGTGGACATCATTTTCGCGTTGAATATGAAACACTAATAATAATATGTGGTTTCAATTCTTGTTCTTTTAG
TCGTTTTATGAGATTGGGGGAAATTACGTTATACATTAATAATGCTCGTGACAACACCACCCACTCTATATGAATTGAAA
CAATGCAGGTCCTTATCCTAATTGGGCAACAATTGTTATATACAAGTGTGAGAGTGATGATAAAGATCCACAGCTAGGAT
GCTATGTAATATCTAATGCAGAAAGATAGTAATAATTCCA
>AT3G12977.1 | chr3:4145861-4148860 FORWARD LENGTH=3000
TTATGAATAAGGCTTACCAGATATATCACTATGTATAAGTATCATATTCATGATTCGAAACAATTTATTCAACCCTCTTA
TGTAAACTGTTATACCATTATATTAGCAATCCAATCATATATAGTTGCTAAAAAAGCAAAAAATCATTAAATTTCTGTTA
TATAATATTTTATTTACGTTATATAATATGAAACGGTAGGTCGTCTCGTCCCATAAACAAATAATCCAAAGTTACTTAAT
CATTATGAAAATAGAAGAGGAAAAAATCTTGAAAATTTCCCTTCAATGGGAAAGTAACGCATTACCATAATAAGTAATTT
CCACTTGGCTTTTCGACTTTTCATGTGATTGACTTTGTGGAAGAGAGAGAAAACAAAAAAAGTAAAAGCTTCTTCGGTCT
GGATATTTATTTGATTGGGTAAAACCGTAAAAGTGCCACTGGTGTTGTGTTCTGTCCGTTGGATTTTAATATTTCCGTTT
TTCTTTTCTTACTGGAATCTATTAGTAATATATATTTTGCCATAATTCATAGGTCGGTAAAAAAAATAAAGATCGGCGTA
TCGTACCAAAAAAGGATATTTTGTTTAACCCGGTCATTATCCTACGCGCACCGACCTTTCTCATTCTCCGTCGTCGTCCT
TCTTTTGTCTTTCGCCGTTTCTTTCCTTATTCGGCATCGATTTTTCCGGCTTTGATCTCCTTCTCCGTCGTGTTATTGCG
AATTGCCCTTTTCGGATTGAAATCGTTGTTTTCCCCCAAATTTCAGGTTTAGTTTTTTTTTTTTTTCAATTGTATTGGTC
TATTCATTCTGAGCTAGGGTTTGTGTTGAAATCACAATTTTTCCCCAATTTGATTTAATTGGATGGTTTCGCGAATCCGG
GCAATGTAATTTAATTTATAACTTGGTGTAATTCACGAGTTGTGTGTATTTTGTTCCGTATTTCTGTTTATTACTGCGAA
CTCAAATCTCTTTTTGTTTTTTTTTGTTTTAATTGTAGACTCCAGCTTATTGTGGTGGTGATGATCGTTCTTTGGCAAGT
GTTTGAATCATATTGAGAATGGCTCAGGGGCAGAATAGGACTGTTCTTCAGTCAGGACAGATGCATAATTCTGTTGTAGC
TTCTGCTTCTAGTGTTTCTTCTCAGCCTAATATGGTCAATGGCATATCTCAGGACACTCTCTTATTACGCCAGGAGATGC
TCAACAGAACGTAAGACTGTTTTTCTGTTTTCATTCTACTTGCTTATGCTGTGTCTGTCTTGAGTCTTACTTGTTGTATA
TTCCATTGTGTATGTGGTTGTTTTATTACTAGTTTACATGTACCACTCACATTAGTAGTGTACTTTCTCTTTTACTGGCT
CGAATAATTATTGACCCATCTCATATTCTAGTTGTTTAATTTCTCCTCTCATTGACAATCTCTTGGATTCCTGATTTCCT
GGGGTTTCGTTTGTAGACAAGTCTTATGGTCTTTACTTTTAAGGGAATTTCTGATGCAACTGCTTGTACAGTACTCTTAT
TTATTTCATTGTTTTTGTTTTGTAAAGTTTATGTAAATGGAAAACACTCTTATTTACTTGATTGTTATGCATTATTCCTC
ATTCTCTCCAGCTACGCTTGGTTACAGCAGAGGCAGCCTTCAAAGACAGATGATGCCTCTAAGGCAAAGTTATCTGAGGT
TGCAAAACGGTTAGAGAGTGCAATGTGGAGAACGGCTACGTCAAAGGTTCCTCCCGTTTTGATCTTCTCATTGCTACTGT
TTGTTATATATATATTCCTAGCTAAGTACTACTTGGGAAGCTTTAGTGTTGCACAGGTTGTCATTGTTCTTGATGGTAAT
TTCTTTTGGCAGGAGGATTACTTAGATTTCCGAAGTTTTGACGTTCGCGTAGAATCTACTCTCAAACAACTTTTGAGTCA
GCGCCGTGCTAATCCTTCAAGCTCGGTCAGTACGATGGTCCAGACACCTGGGGTTTCGCATGGATGGGGTCAAAGTTATA
CGGCCACCCCTATGGTGGATACGAGCAAATTCAATAGTAGTAATAACTTATCAGATGCAACAACCGAAACTGGAAGGCTA
TTGCCAACTAATCGCATGTACAGAGGTAACTATCAGTCAGATCTGATGTTAGATTCTATTGTATAAGAGTAAAAATTCTG
TCCCGATTCTTTTATTCATAGACTATATTTCGACAGGTACAATAAATAATGGTCGCCAGGAATTATCTGCGGTTGGCCAG
ATGATTCCTACTCCTGGATTTGACAATAGTGCTAATGCTGATGTTTATCAGTCTCATCGAAATGAAGAATATTCTGGAGA
TGGTGGCAAGCTTCTGGCTACCGGGTCTGACTTTGGAAATCCATCTCAGCTGCAGAAGCAACGTCCTACTGGTTCAAATG
ACCTTATGGGTTACAACCTTGATCACCAGTTGGGAGGTGGTTTCAGGTCAAATATTCACCAGAATACATCTGGGATGACC
AGTATTCCGCTAAATGCTGGTGTAGGGATGAGCGGGAACAATGTACACCTTGCTAATGTGCCCAGGAGTTCTGAAGGGGT
CCTCAGTTCTACGCATTTTTCAACTTTTTCCCAACCTTCGCAGCAGCCTGTCGAGCAGTTGCAGGTGTCACATGTGAACA
GTAAATCTCTCTAATTTTTCCTTTTATCTAATGCTATTTAAATATCAATGCTCTCTTGATCGTCTCTCTTCGCGTTATCC
TTCTGACGAATATGTAAGTCATAGTGGTATGCTGATTGGAAATTTTTTTCATCATTTGAAGGATACTCAATGAGTAACTC
TGGTACTTTTGTGTCTGGGAATCTCTATGGAGTTCAAACATCATCTGGCTCAATAGAAACTGCTGTGGATATGAATTCTA
TGAGCCTGAATTCTATGCGGAGAGTTGATACTTCATTCGGTAGTCAGTCAGGCCTGCAAAACAATCCATTGCTAAAACCT
CATCTACGTCATCAGTTCGAGAATGGGAATTTCCAATCTT
>AT3G12977.2 | chr3:4145861-4148860 FORWARD LENGTH=3000
TTATGAATAAGGCTTACCAGATATATCACTATGTATAAGTATCATATTCATGATTCGAAACAATTTATTCAACCCTCTTA
TGTAAACTGTTATACCATTATATTAGCAATCCAATCATATATAGTTGCTAAAAAAGCAAAAAATCATTAAATTTCTGTTA
TATAATATTTTATTTACGTTATATAATATGAAACGGTAGGTCGTCTCGTCCCATAAACAAATAATCCAAAGTTACTTAAT
CATTATGAAAATAGAAGAGGAAAAAATCTTGAAAATTTCCCTTCAATGGGAAAGTAACGCATTACCATAATAAGTAATTT
CCACTTGGCTTTTCGACTTTTCATGTGATTGACTTTGTGGAAGAGAGAGAAAACAAAAAAAGTAAAAGCTTCTTCGGTCT
GGATATTTATTTGATTGGGTAAAACCGTAAAAGTGCCACTGGTGTTGTGTTCTGTCCGTTGGATTTTAATATTTCCGTTT
TTCTTTTCTTACTGGAATCTATTAGTAATATATATTTTGCCATAATTCATAGGTCGGTAAAAAAAATAAAGATCGGCGTA
TCGTACCAAAAAAGGATATTTTGTTTAACCCGGTCATTATCCTACGCGCACCGACCTTTCTCATTCTCCGTCGTCGTCCT
TCTTTTGTCTTTCGCCGTTTCTTTCCTTATTCGGCATCGATTTTTCCGGCTTTGATCTCCTTCTCCGTCGTGTTATTGCG
AATTGCCCTTTTCGGATTGAAATCGTTGTTTTCCCCCAAATTTCAGGTTTAGTTTTTTTTTTTTTTCAATTGTATTGGTC
TATTCATTCTGAGCTAGGGTTTGTGTTGAAATCACAATTTTTCCCCAATTTGATTTAATTGGATGGTTTCGCGAATCCGG
GCAATGTAATTTAATTTATAACTTGGTGTAATTCACGAGTTGTGTGTATTTTGTTCCGTATTTCTGTTTATTACTGCGAA
CTCAAATCTCTTTTTGTTTTTTTTTGTTTTAATTGTAGACTCCAGCTTATTGTGGTGGTGATGATCGTTCTTTGGCAAGT
GTTTGAATCATATTGAGAATGGCTCAGGGGCAGAATAGGACTGTTCTTCAGTCAGGACAGATGCATAATTCTGTTGTAGC
TTCTGCTTCTAGTGTTTCTTCTCAGCCTAATATGGTCAATGGCATATCTCAGGACACTCTCTTATTACGCCAGGAGATGC
TCAACAGAACGTAAGACTGTTTTTCTGTTTTCATTCTACTTGCTTATGCTGTGTCTGTCTTGAGTCTTACTTGTTGTATA
TTCCATTGTGTATGTGGTTGTTTTATTACTAGTTTACATGTACCACTCACATTAGTAGTGTACTTTCTCTTTTACTGGCT
CGAATAATTATTGACCCATCTCATATTCTAGTTGTTTAATTTCTCCTCTCATTGACAATCTCTTGGATTCCTGATTTCCT
GGGGTTTCGTTTGTAGACAAGTCTTATGGTCTTTACTTTTAAGGGAATTTCTGATGCAACTGCTTGTACAGTACTCTTAT
TTATTTCATTGTTTTTGTTTTGTAAAGTTTATGTAAATGGAAAACACTCTTATTTACTTGATTGTTATGCATTATTCCTC
ATTCTCTCCAGCTACGCTTGGTTACAGCAGAGGCAGCCTTCAAAGACAGATGATGCCTCTAAGGCAAAGTTATCTGAGGT
TGCAAAACGGTTAGAGAGTGCAATGTGGAGAACGGCTACGTCAAAGGTTCCTCCCGTTTTGATCTTCTCATTGCTACTGT
TTGTTATATATATATTCCTAGCTAAGTACTACTTGGGAAGCTTTAGTGTTGCACAGGTTGTCATTGTTCTTGATGGTAAT
TTCTTTTGGCAGGAGGATTACTTAGATTTCCGAAGTTTTGACGTTCGCGTAGAATCTACTCTCAAACAACTTTTGAGTCA
GCGCCGTGCTAATCCTTCAAGCTCGGTCAGTACGATGGTCCAGACACCTGGGGTTTCGCATGGATGGGGTCAAAGTTATA
CGGCCACCCCTATGGTGGATACGAGCAAATTCAATAGTAGTAATAACTTATCAGATGCAACAACCGAAACTGGAAGGCTA
TTGCCAACTAATCGCATGTACAGAGGTAACTATCAGTCAGATCTGATGTTAGATTCTATTGTATAAGAGTAAAAATTCTG
TCCCGATTCTTTTATTCATAGACTATATTTCGACAGGTACAATAAATAATGGTCGCCAGGAATTATCTGCGGTTGGCCAG
ATGATTCCTACTCCTGGATTTGACAATAGTGCTAATGCTGATGTTTATCAGTCTCATCGAAATGAAGAATATTCTGGAGA
TGGTGGCAAGCTTCTGGCTACCGGGTCTGACTTTGGAAATCCATCTCAGCTGCAGAAGCAACGTCCTACTGGTTCAAATG
ACCTTATGGGTTACAACCTTGATCACCAGTTGGGAGGTGGTTTCAGGTCAAATATTCACCAGAATACATCTGGGATGACC
AGTATTCCGCTAAATGCTGGTGTAGGGATGAGCGGGAACAATGTACACCTTGCTAATGTGCCCAGGAGTTCTGAAGGGGT
CCTCAGTTCTACGCATTTTTCAACTTTTTCCCAACCTTCGCAGCAGCCTGTCGAGCAGTTGCAGGTGTCACATGTGAACA
GTAAATCTCTCTAATTTTTCCTTTTATCTAATGCTATTTAAATATCAATGCTCTCTTGATCGTCTCTCTTCGCGTTATCC
TTCTGACGAATATGTAAGTCATAGTGGTATGCTGATTGGAAATTTTTTTCATCATTTGAAGGATACTCAATGAGTAACTC
TGGTACTTTTGTGTCTGGGAATCTCTATGGAGTTCAAACATCATCTGGCTCAATAGAAACTGCTGTGGATATGAATTCTA
TGAGCCTGAATTCTATGCGGAGAGTTGATACTTCATTCGGTAGTCAGTCAGGCCTGCAAAACAATCCATTGCTAAAACCT
CATCTACGTCATCAGTTCGAGAATGGGAATTTCCAATCTT
>AT3G12980.1 | chr3:4154496-4157495 FORWARD LENGTH=3000
TTAACAGACATGTTATATTCTCTGTCTATGGGGTCAAGGGTTCGTGCCTGAAGTAACGATCCAAATGGCAGGCGAATCAA
GAAAGAATGAGATATTTTTGGCTGATTAATTTGGAGATTCAAGAAGCTAGTTTAGGAGAGCTCATGGGAAAATGAGCAGA
TGGGTCTCTTCCACAACTGCTAATTTAGGTTCACAACGAGGTACATAGATATTTTTTCTTACATGTATTCTAAAGTATAG
ACATGTGTATAAGGGAATTGTGATTTTGATTCAATTTTTGGTGATTCTGTTCATTGAATCCTATTGAATTCGACTACTGA
ATTTGATCTTAATTTACTTACTCTTTGATTCCTTCGTATTGTATATGTGGTATTTTTGGCAAAGCTATAAGCTAATAAAT
TCTTGATTTTCAATCATTACATATACTAGACTGGAAATGCAAGTTTTTACTTTATATTCAACTAGAATACTAGAGTTTAT
CCAGTTGAACGAAACCAAGACCCCGAAGCATTTTGGAGTCATTAGGCAACGAACCCATTATAATGTATATAGAAATGATC
TTAGTACGGCGAAAGCCAATGAAATTAACAAAAAATACACTGCCAAACTAAAGTAGTAGAATTCACCTACTAGACATTCC
ATGGTGAAATGGATCAGACAGTTTGATGAAACTCTGGGAAGCTTCATAAGAGCATTGGTGATCGTCAGGAACCTTTTCTT
AACATCCTTGCCTTCACTCAATTCGACATTAACATTGACAGTTTCAAGACGTTTTAAATTTGCCAAGAAATGCCTCATTC
GTTTCAGCTCTTCCTCTTATCCCTCTTAGGGGTGCAAACGCAGGCGTCACCACGTTTGTCTGTAACTTCATGCACAAGAC
CGTGAAAGCAAAAAGAACAAGGCATAAGCAAATTCATGGGAATAATAACTTTAGCAAAGAAACAGAAGTGCGTGGTGATC
GAACGAAATAGATGATACCTTGATGACTTAAGTTTCTAGATTTGGAGAGTAGTTAAGGAGAAGTGGCTCCACTTACCAGC
CTCTTTCTTTGTTACACTCAAAAGATAAAGTAACGAGGTTGGGAAACACCGGGATTGATTTACAGCACGAGTAAAATACC
TGGGATCTATTGTCACAACCAAAACAAACATATACACAAAATGAGACTTTGCTAGCTAGCATGCACTTCAAATAGAATCA
ACCAATAGAAGAAGAAGACGTAGCAGAGACTGACCTCAAGAGAAACAGCGGACAAGTGAAGGGTTTTAACATTGCTTATC
CCTGCAACCAGATTCGTAACATAACCAACAATATCCTCTGTATCACCATCCACATAATAATTAATAGTCATCTGGAAGAC
GCTCCCATGAGTGTAGCTTCTACAAGGGAACCCAAATCAACCTCATAATCTTCTGCGGGATAACCAGAATAGTCAAGATA
GACAAGACTGGGTGTATCAAACAGACGAAAACCCTTGTGACCGTTAGGGTAACGGGGCCAATGATAAGAGCTGGTCAGTC
GTTTGATAAGAGAAGGACTAGACACGGTCCCTCCATCAAACAAATATTATTAAAAGGAAAAAAAAAGAGATAAATGAAAA
TTGGTCCATAAGACAAATACTGAAAAGACGAGGGGTTAAATTGAAATAAATCCCTCCTCTTCTCTGTTCACAAAATCCTC
GCGCCACAAAACCCTAGCTGAACGGAAGAAGGTTAGTGGTTTAATCTCCCTCTGGGGAAAGCTGCTTATGTTGATTCTCT
AGGCTTTTTTATATTCTGAAAGTTTTGATTTTTTGTATCTTGTTTTGTTTCTCAATCATCAATTTGTGGTAGTAGCTCAC
TAGCAAACAATGGAGGGGAGGTTGAATAATATGTGGAGGTTGACTGTGAATGAGAGCAAATTCGTTGAATCTGCGTTGCA
ATCTGAGCTCAGAGTCGATGGTCGTGGCCTTTATGATTACCGCAAGCTTACTATTAAGTTTGGCAAGTGAGTTTTTCTCC
TATTCATTGATTATGTTTACCTTTAAAGCTTCAATTTTTGTTGATGCTTTTGATCTCTGGTTTTGCAATGTTGTTACTGA
TGATTAATTTAATCTGTGTGAGTTTTCGATAGGGAATATGGCAGCTCACAAGTTCAACTGGGTCAGACTCATGTAATGGC
TTTTGTGACTGCTCAGCTAGTACAACCTTACAAAGACAGACCTAGTGAAGGCTCCTTCTCTATCTTCACCGAGTTTTCTC
CAATGGCTGATCCATCGTTTGAGCCAGGGCATCCTGGTGAATCTGCTGTTGAGCTTGGCCGTATTATAGACCGTGCTCTA
CGGTAAACCTCTCTTTTTGATTTGATGCTACAAACAAAGTTTTTTGTATTGATGGTCTTTGTGTTGTTGGTTGCAGAGAA
AGCCGTGCAGTAGATACAGAGTCGCTTTGTGTTCTAGCCGGAAAGCTGGTTTGGTCTGTTCGCATTGATCTTCACATTTT
GGACAATGGAGGGTAGGTCTTCTTCATGTTTATCCAAGGTTCTTGTTGTGAGAATGATCTTTTATGTGTATATTGTTACT
CACTCTCTTACAGGAACTTGGTTGATGCTGCTAATGTTGCTGCCTTAGCCGCACTCATGACTTTCAGGAGACCTGATTGC
ACTGTAGGAGGGGACAACAGTCAAGACGTGATCATACATCCACCCGAAGTTAGTAATTCATATTTTTTTTTTTTCAGTTT
AGTTGATGAACTTAATAACTAGAGAGAAGGAAGTTCTCAACTTCAACTGTTTTGTACTATATTTGGTTTCTTTTACAGGA
AAGGGAACCACTTCCTTTGATAATACATCATCTCCCAATAGCCTTCACGTTTGGATTTTTTAATAAAGGCAGTATCTTGG
TAAAAAAATTGTGTTTTGTTTATTGATAATCTTGTTTACTACGTTTTTGTTTGCATCTGAGATTACAAGTGTGTTGTGTT
CTTATGCAGGTGATGGACCCAACTTACGTTGAAGAAGCTG
>AT3G12980.2 | chr3:4154496-4157495 FORWARD LENGTH=3000
TTAACAGACATGTTATATTCTCTGTCTATGGGGTCAAGGGTTCGTGCCTGAAGTAACGATCCAAATGGCAGGCGAATCAA
GAAAGAATGAGATATTTTTGGCTGATTAATTTGGAGATTCAAGAAGCTAGTTTAGGAGAGCTCATGGGAAAATGAGCAGA
TGGGTCTCTTCCACAACTGCTAATTTAGGTTCACAACGAGGTACATAGATATTTTTTCTTACATGTATTCTAAAGTATAG
ACATGTGTATAAGGGAATTGTGATTTTGATTCAATTTTTGGTGATTCTGTTCATTGAATCCTATTGAATTCGACTACTGA
ATTTGATCTTAATTTACTTACTCTTTGATTCCTTCGTATTGTATATGTGGTATTTTTGGCAAAGCTATAAGCTAATAAAT
TCTTGATTTTCAATCATTACATATACTAGACTGGAAATGCAAGTTTTTACTTTATATTCAACTAGAATACTAGAGTTTAT
CCAGTTGAACGAAACCAAGACCCCGAAGCATTTTGGAGTCATTAGGCAACGAACCCATTATAATGTATATAGAAATGATC
TTAGTACGGCGAAAGCCAATGAAATTAACAAAAAATACACTGCCAAACTAAAGTAGTAGAATTCACCTACTAGACATTCC
ATGGTGAAATGGATCAGACAGTTTGATGAAACTCTGGGAAGCTTCATAAGAGCATTGGTGATCGTCAGGAACCTTTTCTT
AACATCCTTGCCTTCACTCAATTCGACATTAACATTGACAGTTTCAAGACGTTTTAAATTTGCCAAGAAATGCCTCATTC
GTTTCAGCTCTTCCTCTTATCCCTCTTAGGGGTGCAAACGCAGGCGTCACCACGTTTGTCTGTAACTTCATGCACAAGAC
CGTGAAAGCAAAAAGAACAAGGCATAAGCAAATTCATGGGAATAATAACTTTAGCAAAGAAACAGAAGTGCGTGGTGATC
GAACGAAATAGATGATACCTTGATGACTTAAGTTTCTAGATTTGGAGAGTAGTTAAGGAGAAGTGGCTCCACTTACCAGC
CTCTTTCTTTGTTACACTCAAAAGATAAAGTAACGAGGTTGGGAAACACCGGGATTGATTTACAGCACGAGTAAAATACC
TGGGATCTATTGTCACAACCAAAACAAACATATACACAAAATGAGACTTTGCTAGCTAGCATGCACTTCAAATAGAATCA
ACCAATAGAAGAAGAAGACGTAGCAGAGACTGACCTCAAGAGAAACAGCGGACAAGTGAAGGGTTTTAACATTGCTTATC
CCTGCAACCAGATTCGTAACATAACCAACAATATCCTCTGTATCACCATCCACATAATAATTAATAGTCATCTGGAAGAC
GCTCCCATGAGTGTAGCTTCTACAAGGGAACCCAAATCAACCTCATAATCTTCTGCGGGATAACCAGAATAGTCAAGATA
GACAAGACTGGGTGTATCAAACAGACGAAAACCCTTGTGACCGTTAGGGTAACGGGGCCAATGATAAGAGCTGGTCAGTC
GTTTGATAAGAGAAGGACTAGACACGGTCCCTCCATCAAACAAATATTATTAAAAGGAAAAAAAAAGAGATAAATGAAAA
TTGGTCCATAAGACAAATACTGAAAAGACGAGGGGTTAAATTGAAATAAATCCCTCCTCTTCTCTGTTCACAAAATCCTC
GCGCCACAAAACCCTAGCTGAACGGAAGAAGGTTAGTGGTTTAATCTCCCTCTGGGGAAAGCTGCTTATGTTGATTCTCT
AGGCTTTTTTATATTCTGAAAGTTTTGATTTTTTGTATCTTGTTTTGTTTCTCAATCATCAATTTGTGGTAGTAGCTCAC
TAGCAAACAATGGAGGGGAGGTTGAATAATATGTGGAGGTTGACTGTGAATGAGAGCAAATTCGTTGAATCTGCGTTGCA
ATCTGAGCTCAGAGTCGATGGTCGTGGCCTTTATGATTACCGCAAGCTTACTATTAAGTTTGGCAAGTGAGTTTTTCTCC
TATTCATTGATTATGTTTACCTTTAAAGCTTCAATTTTTGTTGATGCTTTTGATCTCTGGTTTTGCAATGTTGTTACTGA
TGATTAATTTAATCTGTGTGAGTTTTCGATAGGGAATATGGCAGCTCACAAGTTCAACTGGGTCAGACTCATGTAATGGC
TTTTGTGACTGCTCAGCTAGTACAACCTTACAAAGACAGACCTAGTGAAGGCTCCTTCTCTATCTTCACCGAGTTTTCTC
CAATGGCTGATCCATCGTTTGAGCCAGGGCATCCTGGTGAATCTGCTGTTGAGCTTGGCCGTATTATAGACCGTGCTCTA
CGGTAAACCTCTCTTTTTGATTTGATGCTACAAACAAAGTTTTTTGTATTGATGGTCTTTGTGTTGTTGGTTGCAGAGAA
AGCCGTGCAGTAGATACAGAGTCGCTTTGTGTTCTAGCCGGAAAGCTGGTTTGGTCTGTTCGCATTGATCTTCACATTTT
GGACAATGGAGGGTAGGTCTTCTTCATGTTTATCCAAGGTTCTTGTTGTGAGAATGATCTTTTATGTGTATATTGTTACT
CACTCTCTTACAGGAACTTGGTTGATGCTGCTAATGTTGCTGCCTTAGCCGCACTCATGACTTTCAGGAGACCTGATTGC
ACTGTAGGAGGGGACAACAGTCAAGACGTGATCATACATCCACCCGAAGTTAGTAATTCATATTTTTTTTTTTTCAGTTT
AGTTGATGAACTTAATAACTAGAGAGAAGGAAGTTCTCAACTTCAACTGTTTTGTACTATATTTGGTTTCTTTTACAGGA
AAGGGAACCACTTCCTTTGATAATACATCATCTCCCAATAGCCTTCACGTTTGGATTTTTTAATAAAGGCAGTATCTTGG
TAAAAAAATTGTGTTTTGTTTATTGATAATCTTGTTTACTACGTTTTTGTTTGCATCTGAGATTACAAGTGTGTTGTGTT
CTTATGCAGGTGATGGACCCAACTTACGTTGAAGAAGCTG
>AT3G12981.2 | chr3:4151911-4154910 REVERSE LENGTH=3000
GATTGAAAATCAAGAATTTATTAGCTTATAGCTTTGCCAAAAATACCACATATACAATACGAAGGAATCAAAGAGTAAGT
AAATTAAGATCAAATTCAGTAGTCGAATTCAATAGGATTCAATGAACAGAATCACCAAAAATTGAATCAAAATCACAATT
CCCTTATACACATGTCTATACTTTAGAATACATGTAAGAAAAAATATCTATGTACCTCGTTGTGAACCTAAATTAGCAGT
TGTGGAAGAGACCCATCTGCTCATTTTCCCATGAGCTCTCCTAAACTAGCTTCTTGAATCTCCAAATTAATCAGCCAAAA
ATATCTCATTCTTTCTTGATTCGCCTGCCATTTGGATCGTTACTTCAGGCACGAACCCTTGACCCCATAGACAGAGAATA
TAACATGTCTGTTAATCATTCAGGAGTGGAGGCCGTTGTATCAGCGGCTCTCTGCCGCACCATCTCCATCACCGCTGCTC
TGCGTCTTGAATCTGCCTGTTGCTGCTTTCTACTAAAATGAGCTCTCAACTCTCTGCAAAAAATAAACTTGTCAGATCAT
TATTAAACACATCACCTTCTTGAACAAATCTATTCTGATAATTGAAAATTTGCTTTATAAGTAGTTAGATTACATACCTG
CATTTGGGGACTTTGCATTGGGGATCTCTGCAGTTTCGGGAGTGCAATCGGAAGAGGGACCACATTTTCTTACAAGCGAT
GCAACCTCTGGTCTTGCAGACAAGACCATGCCTAATGAGACCCTTAATCACGCGACACCTTGGATACTGGCACTGTGCAG
TGCAGCATGTCATTACGTGTAGCAGCACCTCTCTTAACTGCAGTACCAACAAGCCAAACCGTAGTTAGCAATAAGGAAAA
GAGAAGCCAAGAGATGCAAACTCAATTTTCTAACCGACACTTATCTAGCTACACAATATTTGAAAGGAATTTTGGTAAAA
ATCCTAAAAGGAGTTGAGCCTATCTATCTTTCCAGCTTTGACAAGTGAATAATTATGTATGCATATGGACATCAATTCTA
TGATCAAAGCTAAAAAATTGAAAGAAAAGGAATACCTGGGCATTCTGAATTTGATTAGTTTGTGTGTTCTGTACAACAGA
ATCTGTCGCAGATGGACGGCTAATGATGCTATGTGGATGGTTGATGCCTTTTGAGTAGCAAGCATTGCAAACATCATAGT
CAGGGCAAACTTCGCAACGCCAACCTTGAGCAGTTTCAAGTTCTTGCTGGCAGATGGCGCATGCCATTGCAAATGCAGGG
ACGGTTGGGTTGTGAAGATGATAGAGAATCATCATGGAAGAATGTTTTGCCCGTCTTAGTGTGTCGTACTGATAGTGATT
ACCTTGGCAAAGACTCAGGAAAGCTTGCCTAGTATCAAAGAACTCGCTCTCGAGGATGTCATCATTGTCCTTAATTTCAG
TAGGAATGTTGTCAATGGCAACCTGCAGAGACCAAAACCTTGTCATTTTCCAACCCAACAAGGAGGGAAAACAAAAAACT
TTAGAGCCCTATCGCGGTAGAAACTTACAGGATATAATACATGCTTCTCCTTCTGATTGACGGGATGCTTTTCCTTTTCC
ACACGGTTCTCTTCCACTTCATGACACCTGTGGTAAACGAAAAGCTTGAGAGATACAGCCAAAAAATGTATATATACTTC
ACAGGCACACCTGTCAATCTAACCTAAAAAAAAAATCAGAATACACCAAGTGCTTAAAAGCTAACATTGTCTAGCTCCCA
TTTGAAAACTAGACAGTCCCTCCCGCAAACGTACTAGAATACTGCTATTTAGTTAAGTGAAGAAAAATCTGTTTGCTGGA
TATTTTAACAGTCTATGGGAAATTCTGAATTTATATCGCATCCCAATATAGTTGATTTAATTAAACTATACAAGTATCAA
ATAAACAAAGCGAGCCGATAAGTAAAACTTACTTGTCACAAATCTGAAAATTCTTACACTGGTTACACACCCAACGATTT
CCAGATACCATGAGAGTACAACAATGCTTACAACAATGTTGCAAATGAACCATGATGAAATCTTCCTTCATTGGGAGGAT
GATCTCACCCAGCTACAGAGTAACAATCAAAAGTTAGGGGGTTGATAATATCACTTTCTTCAACAAAGGCATGAAGATTA
GGTAAGAGTATCAGTGAAACAAAGTTAACGAATAAAGGGAAAACTTAAAGGTAAAGAAGTTACTTTATGCATTAGCAGGA
GATCCTTCGAGGCATTAACAGAAAGGTCCAACTGACCTACTGCTTTTAGAGCCCTTTTCGATATGACCTTTTTGGGCATT
AGTTTTCTATTTGACTTTTTGCCATCCTCCTCTTGGCTCATTTGATCTATTAAATCCTCAGCAGCACCTGGCCAGTAGTC
GCCATCAAAATATGGTAACCTTGCTGCTGTTACCTTAGCTCTACATTCACCAGACTGGACGAAAAAGTGATCATAGAAGT
TTGTACACTCAACGACCACCTTTTCCTTGGAAGCTTTCTTTAGCATTGCTAGATACCTGAAAAGGAAGGAGTATTATGCA
TCATTATATGCAATATTCTCTCTTACACGTGAAAAACAAGTATTACAGGAAAGTATATATTCCATACCATTCCCTTAGTT
TATCAGTCTTTGGCGTTTTCTGAATTTCAGGATGGCAATATAAAATATAATCTTCACCCTTAAGAGGGGGGCATGCCCAT
ATATAGCAGCTTGAAAATCCACGTTTCTTACAGTAGTCAAGGTAACCAATCTGCAATCCGAAAAGCCCATTGTTGATAAG
ACTTGTGAAGCAACACAGGTGCCTGAAAGCAACTAGGATCAGAAGAAATGCGGCTTACCAGAATTTCATGGTATACGAAC
GTACGGAGGGCCTCTCCAGATACTGTTCTAACGTCAGGTCTGAAGTACTTAACTGAGTCCAGATAGGAAAGGTAAACCCG
GCGCTGATTGGGAGACGCAGAATCTGTTCCAAATTCCTGG
>AT3G12981.1 | chr3:4151935-4154934 REVERSE LENGTH=3000
CATTTCCAGTCTAGTATATGTAATGATTGAAAATCAAGAATTTATTAGCTTATAGCTTTGCCAAAAATACCACATATACA
ATACGAAGGAATCAAAGAGTAAGTAAATTAAGATCAAATTCAGTAGTCGAATTCAATAGGATTCAATGAACAGAATCACC
AAAAATTGAATCAAAATCACAATTCCCTTATACACATGTCTATACTTTAGAATACATGTAAGAAAAAATATCTATGTACC
TCGTTGTGAACCTAAATTAGCAGTTGTGGAAGAGACCCATCTGCTCATTTTCCCATGAGCTCTCCTAAACTAGCTTCTTG
AATCTCCAAATTAATCAGCCAAAAATATCTCATTCTTTCTTGATTCGCCTGCCATTTGGATCGTTACTTCAGGCACGAAC
CCTTGACCCCATAGACAGAGAATATAACATGTCTGTTAATCATTCAGGAGTGGAGGCCGTTGTATCAGCGGCTCTCTGCC
GCACCATCTCCATCACCGCTGCTCTGCGTCTTGAATCTGCCTGTTGCTGCTTTCTACTAAAATGAGCTCTCAACTCTCTG
CAAAAAATAAACTTGTCAGATCATTATTAAACACATCACCTTCTTGAACAAATCTATTCTGATAATTGAAAATTTGCTTT
ATAAGTAGTTAGATTACATACCTGCATTTGGGGACTTTGCATTGGGGATCTCTGCAGTTTCGGGAGTGCAATCGGAAGAG
GGACCACATTTTCTTACAAGCGATGCAACCTCTGGTCTTGCAGACAAGACCATGCCTAATGAGACCCTTAATCACGCGAC
ACCTTGGATACTGGCACTGTGCAGTGCAGCATGTCATTACGTGTAGCAGCACCTCTCTTAACTGCAGTACCAACAAGCCA
AACCGTAGTTAGCAATAAGGAAAAGAGAAGCCAAGAGATGCAAACTCAATTTTCTAACCGACACTTATCTAGCTACACAA
TATTTGAAAGGAATTTTGGTAAAAATCCTAAAAGGAGTTGAGCCTATCTATCTTTCCAGCTTTGACAAGTGAATAATTAT
GTATGCATATGGACATCAATTCTATGATCAAAGCTAAAAAATTGAAAGAAAAGGAATACCTGGGCATTCTGAATTTGATT
AGTTTGTGTGTTCTGTACAACAGAATCTGTCGCAGATGGACGGCTAATGATGCTATGTGGATGGTTGATGCCTTTTGAGT
AGCAAGCATTGCAAACATCATAGTCAGGGCAAACTTCGCAACGCCAACCTTGAGCAGTTTCAAGTTCTTGCTGGCAGATG
GCGCATGCCATTGCAAATGCAGGGACGGTTGGGTTGTGAAGATGATAGAGAATCATCATGGAAGAATGTTTTGCCCGTCT
TAGTGTGTCGTACTGATAGTGATTACCTTGGCAAAGACTCAGGAAAGCTTGCCTAGTATCAAAGAACTCGCTCTCGAGGA
TGTCATCATTGTCCTTAATTTCAGTAGGAATGTTGTCAATGGCAACCTGCAGAGACCAAAACCTTGTCATTTTCCAACCC
AACAAGGAGGGAAAACAAAAAACTTTAGAGCCCTATCGCGGTAGAAACTTACAGGATATAATACATGCTTCTCCTTCTGA
TTGACGGGATGCTTTTCCTTTTCCACACGGTTCTCTTCCACTTCATGACACCTGTGGTAAACGAAAAGCTTGAGAGATAC
AGCCAAAAAATGTATATATACTTCACAGGCACACCTGTCAATCTAACCTAAAAAAAAAATCAGAATACACCAAGTGCTTA
AAAGCTAACATTGTCTAGCTCCCATTTGAAAACTAGACAGTCCCTCCCGCAAACGTACTAGAATACTGCTATTTAGTTAA
GTGAAGAAAAATCTGTTTGCTGGATATTTTAACAGTCTATGGGAAATTCTGAATTTATATCGCATCCCAATATAGTTGAT
TTAATTAAACTATACAAGTATCAAATAAACAAAGCGAGCCGATAAGTAAAACTTACTTGTCACAAATCTGAAAATTCTTA
CACTGGTTACACACCCAACGATTTCCAGATACCATGAGAGTACAACAATGCTTACAACAATGTTGCAAATGAACCATGAT
GAAATCTTCCTTCATTGGGAGGATGATCTCACCCAGCTACAGAGTAACAATCAAAAGTTAGGGGGTTGATAATATCACTT
TCTTCAACAAAGGCATGAAGATTAGGTAAGAGTATCAGTGAAACAAAGTTAACGAATAAAGGGAAAACTTAAAGGTAAAG
AAGTTACTTTATGCATTAGCAGGAGATCCTTCGAGGCATTAACAGAAAGGTCCAACTGACCTACTGCTTTTAGAGCCCTT
TTCGATATGACCTTTTTGGGCATTAGTTTTCTATTTGACTTTTTGCCATCCTCCTCTTGGCTCATTTGATCTATTAAATC
CTCAGCAGCACCTGGCCAGTAGTCGCCATCAAAATATGGTAACCTTGCTGCTGTTACCTTAGCTCTACATTCACCAGACT
GGACGAAAAAGTGATCATAGAAGTTTGTACACTCAACGACCACCTTTTCCTTGGAAGCTTTCTTTAGCATTGCTAGATAC
CTGAAAAGGAAGGAGTATTATGCATCATTATATGCAATATTCTCTCTTACACGTGAAAAACAAGTATTACAGGAAAGTAT
ATATTCCATACCATTCCCTTAGTTTATCAGTCTTTGGCGTTTTCTGAATTTCAGGATGGCAATATAAAATATAATCTTCA
CCCTTAAGAGGGGGGCATGCCCATATATAGCAGCTTGAAAATCCACGTTTCTTACAGTAGTCAAGGTAACCAATCTGCAA
TCCGAAAAGCCCATTGTTGATAAGACTTGTGAAGCAACACAGGTGCCTGAAAGCAACTAGGATCAGAAGAAATGCGGCTT
ACCAGAATTTCATGGTATACGAACGTACGGAGGGCCTCTCCAGATACTGTTCTAACGTCAGGTCTGAAGTACTTAACTGA
GTCCAGATAGGAAAGGTAAACCCGGCGCTGATTGGGAGAC
>AT3G12990.4 | chr3:4157690-4160689 FORWARD LENGTH=3000
ATTGATTTCTATTGATTTAAGGATTTGATTTTGTTGTGCTTTGTTTTCATGGTGTAGGTTGAAGCATACAACCGTGAGAG
GAGCTCACAGAAGGTGAAGCGGCATCATACTTTGGCTAAGTCTGAAGTTTTGGGACCTATTGTAGTTGTGTAGGAAGAGA
CATAAATAAAACATTTGCTGTGGTCGTCGATTGTAAATAAAGATTTTAGTTGTAGAAATCTTATCAGCAACACTAAGCTA
TAAAAACGTCGATATGATCAAGACATGTTGAGACTTCTCGCACTTAAATAGATGACTAGTCTCAACTCTTCCATTTATGT
CTTTCTGAAAGAAAGTTGAAACACAACATATTGAGACTTCTCAGAATTAATATGCATATCCTGAATAACATGTACACTAT
AAGCCAAAAGCTATGTTGGAATAATAGTAGTAACCATGATCATGAAACAGCCTCCTCTCACTGTTCGTTCTTATGAGGTC
GGTTAAAGCTTTTTTTACAACAGAAGAGAGTCTTTGAACTGTTATTACAACGAGGTGTTGTCGTCGGGGAGAAACAGGTA
TCTGAAACGAGAATCGAAGGGGAGTATTCCGCAGTTCCGTGAAGCGAGAAGGCTTTGTCTTCTCTGAGAGATGCATTGCT
CCACAAAAGCAGCTTGATGTGGAGGAAGGTACCTTGATATCCAGACCCCCAAGTTCGAATCCTCCACCAAACTCTTGGCA
TAACAATGGAGCATTTTGGGTAGTAAGAGCTTCCCTTTGCTGCTCAGCCCTACCGATGCTTGTATGAAGTCCCTTTGTGC
TTCTAGCATCTCTTCCTTCACTCCTTTCGCAGAGTAGATCCTCACCTGCAAGACCTCTTCGTGTTAAGAAAATGACTGTT
TATGACTTTTGGAAACGCAGATTGTTACTTAGTTAAGTTACCGCAGGTGAAGAGTACATTCCACAGCTTAGAGCAAAGCC
GAGAAGAGGTTCATGTGTATCAATGCTTGCCCTGCGCTGTTCTTCTGATACTTTCATCTTGTGGATGGCAAGAAGCAAAG
CCTGCATCAGCAAACAGAGCAAATTGTTTAACTGACTCTGAAAGAGGAGAAAAGAAGAGCCTCACAGAAGAAGCTGGGTT
CAAAGCTCATACAATTTGTGGCCTGTGCATAGGCGGTTTCATCTTCAGTATCACATATTCCATTGTCGCCGCAGTATATG
AGTGCCCTCCAACTGTATAGGCTGCCTGTGGATCCAGTACAAAAGGAATCAAATAAGGCAACAAAGAAATGAGAAGAACA
AAACACAACCTTCTGTCAAGTGATATAACCTTTTGCATCAACGAGAAAAGCTTCAGGTCGCTTTTTGGGACGCCATAAGC
CAAATAAGCCTTTGTTCACATAAACAACCATAACTCTCATAAGCTTTCGTTTCATTCAGAATAGTTCTTGATAAGTATAG
GGGAAAAAGGAACTTACATGCATTATCAACGCGTTATAAAGGTTAATCCAGAAAGCAAGCTTCTCGTTGCAGCTTAAATG
AATAGGATTTACTCTAGCCAATTGCTCAACCAGTGTCCTGTTCACAGAATCAACCATGGTTATGTAAACTGAGTCTTACT
GTTCAATCGGATTGAAACACACAAAAAAGGAAACTCTATTACCTGAACTTCTTCAATGCCCCGGAAGCATACTCCAGCTG
TTTCTTCCCTACAGACATCCAAGAAACCTCGGATGCCAAACTGTAGTTCCCAATCTCCGCCCAGCTTAACTTCCCACGAA
CTCTATAAGGATCAAAGACATCTCCTGTGGCCAAAACATTGGCGTTATTTTGGATATCTATTTGTGGGCTTTGCACCCAT
GAGGAGATCATTGACCGTTCTGTTGAAGGCCACCAGGATGCTGAGCTTGATAGATGCCCGCGAGGTGATACTGGTGAGAG
GTGGCTTTCGTTTGAGGAAGCTTTTGAAGTTGCTGTTGGATCAGCAAGAGACATGAAGATATTCTTCATACATCTCACCA
TTTCTTCAGATAATAGATTAGGTTGATCCCACAGGTACTTAGGTGGCATTCCTCGAGGTAGCTTCCTCGCATTTGTCTTT
CTCATTAGCCTCTTTTCAAGAAAGTCATTACTTGGGTCCAGTGTTTGCTGGTTTGGTATACAAAAATGTCAGATACATTT
CTTCTTTCATGTAAACTGTATCTCTTCGTTTAAACAAACCATCCTAAGGCCTCAGGGTACAAAATAAAGAAGAATATCAG
TTAATACCTCAACAGTTGACTCTGCTGGAGATGATTCAGATGAAGATTCTTGGTAATGGACTATTTGGTCTTGAGATGGA
CTGTCTTCTGCTGATTGATGTAATTCAGAATCTGACTGATTCAAATATCTTAGGGAAGAAGAAGAATTCTGCATAACTAA
GACATAGTTATAAACTGACACAGATTACAAAACAAAAATCAGTGATGAATTAAGGAGTTACATACTAGTGGAGAACTGAC
ACAGATTACAAAACAAAAATCAGTGATGAATTAAGGAGTTACATACTAGTGGAGAAGCCGAATGTGTCAACTGGTATTCC
GCGAGTCTCCTCTCGTTTCTCTCTTGGCTAAGTTGGAAATTCAGTGACATCATTTCTTGCTCGAGCTTAGTGACTGCAGT
CTCTAGCGTCACTATATTGGAGAGAAGTTCCTGAGCCTGCACAATTTTCAGAATCATCAGTGAAAACAAAAGGCAAGTTT
TAAAGTGTTATCACAATTGAATGAGTTGAGGTAACATACAGGATGTGGAACACTAGAAGAATAAGATAGCTCCCAAGGAT
CTTTCTCCATGACACTCTCTAGAAATGTATGCAAATCTATTTCTTGTTGGAGTTGCAGTTGCAATCTTTTTACCTGTAAC
ATAAAAACTTCTTTCAGAACTATACAGTATACACATTCCACGTTATCATTACTAGTCTTATTGAGTTCAGAAACTCACAT
CCTCTTCAAGTTGAAATCTATATGGAAAAGATTCACCACT
>AT3G12990.3 | chr3:4157843-4160842 FORWARD LENGTH=3000
GAAGAGACATAAATAAAACATTTGCTGTGGTCGTCGATTGTAAATAAAGATTTTAGTTGTAGAAATCTTATCAGCAACAC
TAAGCTATAAAAACGTCGATATGATCAAGACATGTTGAGACTTCTCGCACTTAAATAGATGACTAGTCTCAACTCTTCCA
TTTATGTCTTTCTGAAAGAAAGTTGAAACACAACATATTGAGACTTCTCAGAATTAATATGCATATCCTGAATAACATGT
ACACTATAAGCCAAAAGCTATGTTGGAATAATAGTAGTAACCATGATCATGAAACAGCCTCCTCTCACTGTTCGTTCTTA
TGAGGTCGGTTAAAGCTTTTTTTACAACAGAAGAGAGTCTTTGAACTGTTATTACAACGAGGTGTTGTCGTCGGGGAGAA
ACAGGTATCTGAAACGAGAATCGAAGGGGAGTATTCCGCAGTTCCGTGAAGCGAGAAGGCTTTGTCTTCTCTGAGAGATG
CATTGCTCCACAAAAGCAGCTTGATGTGGAGGAAGGTACCTTGATATCCAGACCCCCAAGTTCGAATCCTCCACCAAACT
CTTGGCATAACAATGGAGCATTTTGGGTAGTAAGAGCTTCCCTTTGCTGCTCAGCCCTACCGATGCTTGTATGAAGTCCC
TTTGTGCTTCTAGCATCTCTTCCTTCACTCCTTTCGCAGAGTAGATCCTCACCTGCAAGACCTCTTCGTGTTAAGAAAAT
GACTGTTTATGACTTTTGGAAACGCAGATTGTTACTTAGTTAAGTTACCGCAGGTGAAGAGTACATTCCACAGCTTAGAG
CAAAGCCGAGAAGAGGTTCATGTGTATCAATGCTTGCCCTGCGCTGTTCTTCTGATACTTTCATCTTGTGGATGGCAAGA
AGCAAAGCCTGCATCAGCAAACAGAGCAAATTGTTTAACTGACTCTGAAAGAGGAGAAAAGAAGAGCCTCACAGAAGAAG
CTGGGTTCAAAGCTCATACAATTTGTGGCCTGTGCATAGGCGGTTTCATCTTCAGTATCACATATTCCATTGTCGCCGCA
GTATATGAGTGCCCTCCAACTGTATAGGCTGCCTGTGGATCCAGTACAAAAGGAATCAAATAAGGCAACAAAGAAATGAG
AAGAACAAAACACAACCTTCTGTCAAGTGATATAACCTTTTGCATCAACGAGAAAAGCTTCAGGTCGCTTTTTGGGACGC
CATAAGCCAAATAAGCCTTTGTTCACATAAACAACCATAACTCTCATAAGCTTTCGTTTCATTCAGAATAGTTCTTGATA
AGTATAGGGGAAAAAGGAACTTACATGCATTATCAACGCGTTATAAAGGTTAATCCAGAAAGCAAGCTTCTCGTTGCAGC
TTAAATGAATAGGATTTACTCTAGCCAATTGCTCAACCAGTGTCCTGTTCACAGAATCAACCATGGTTATGTAAACTGAG
TCTTACTGTTCAATCGGATTGAAACACACAAAAAAGGAAACTCTATTACCTGAACTTCTTCAATGCCCCGGAAGCATACT
CCAGCTGTTTCTTCCCTACAGACATCCAAGAAACCTCGGATGCCAAACTGTAGTTCCCAATCTCCGCCCAGCTTAACTTC
CCACGAACTCTATAAGGATCAAAGACATCTCCTGTGGCCAAAACATTGGCGTTATTTTGGATATCTATTTGTGGGCTTTG
CACCCATGAGGAGATCATTGACCGTTCTGTTGAAGGCCACCAGGATGCTGAGCTTGATAGATGCCCGCGAGGTGATACTG
GTGAGAGGTGGCTTTCGTTTGAGGAAGCTTTTGAAGTTGCTGTTGGATCAGCAAGAGACATGAAGATATTCTTCATACAT
CTCACCATTTCTTCAGATAATAGATTAGGTTGATCCCACAGGTACTTAGGTGGCATTCCTCGAGGTAGCTTCCTCGCATT
TGTCTTTCTCATTAGCCTCTTTTCAAGAAAGTCATTACTTGGGTCCAGTGTTTGCTGGTTTGGTATACAAAAATGTCAGA
TACATTTCTTCTTTCATGTAAACTGTATCTCTTCGTTTAAACAAACCATCCTAAGGCCTCAGGGTACAAAATAAAGAAGA
ATATCAGTTAATACCTCAACAGTTGACTCTGCTGGAGATGATTCAGATGAAGATTCTTGGTAATGGACTATTTGGTCTTG
AGATGGACTGTCTTCTGCTGATTGATGTAATTCAGAATCTGACTGATTCAAATATCTTAGGGAAGAAGAAGAATTCTGCA
TAACTAAGACATAGTTATAAACTGACACAGATTACAAAACAAAAATCAGTGATGAATTAAGGAGTTACATACTAGTGGAG
AACTGACACAGATTACAAAACAAAAATCAGTGATGAATTAAGGAGTTACATACTAGTGGAGAAGCCGAATGTGTCAACTG
GTATTCCGCGAGTCTCCTCTCGTTTCTCTCTTGGCTAAGTTGGAAATTCAGTGACATCATTTCTTGCTCGAGCTTAGTGA
CTGCAGTCTCTAGCGTCACTATATTGGAGAGAAGTTCCTGAGCCTGCACAATTTTCAGAATCATCAGTGAAAACAAAAGG
CAAGTTTTAAAGTGTTATCACAATTGAATGAGTTGAGGTAACATACAGGATGTGGAACACTAGAAGAATAAGATAGCTCC
CAAGGATCTTTCTCCATGACACTCTCTAGAAATGTATGCAAATCTATTTCTTGTTGGAGTTGCAGTTGCAATCTTTTTAC
CTGTAACATAAAAACTTCTTTCAGAACTATACAGTATACACATTCCACGTTATCATTACTAGTCTTATTGAGTTCAGAAA
CTCACATCCTCTTCAAGTTGAAATCTATATGGAAAAGATTCACCACTCGTAGATTCTTCGCAAGTTTCTCTGCCCTGTAC
AAATTAAGCAAGCAAGCTCTTAATGTTTTTTCTAGGACTTCAACAGTTAGTTTCTGAAATGAAAATAAATACAATGTATC
TTCACACCTCTGACATGGTAACTGTGCCCTGAAATTTCTT
>AT3G12990.1 | chr3:4157843-4160842 FORWARD LENGTH=3000
GAAGAGACATAAATAAAACATTTGCTGTGGTCGTCGATTGTAAATAAAGATTTTAGTTGTAGAAATCTTATCAGCAACAC
TAAGCTATAAAAACGTCGATATGATCAAGACATGTTGAGACTTCTCGCACTTAAATAGATGACTAGTCTCAACTCTTCCA
TTTATGTCTTTCTGAAAGAAAGTTGAAACACAACATATTGAGACTTCTCAGAATTAATATGCATATCCTGAATAACATGT
ACACTATAAGCCAAAAGCTATGTTGGAATAATAGTAGTAACCATGATCATGAAACAGCCTCCTCTCACTGTTCGTTCTTA
TGAGGTCGGTTAAAGCTTTTTTTACAACAGAAGAGAGTCTTTGAACTGTTATTACAACGAGGTGTTGTCGTCGGGGAGAA
ACAGGTATCTGAAACGAGAATCGAAGGGGAGTATTCCGCAGTTCCGTGAAGCGAGAAGGCTTTGTCTTCTCTGAGAGATG
CATTGCTCCACAAAAGCAGCTTGATGTGGAGGAAGGTACCTTGATATCCAGACCCCCAAGTTCGAATCCTCCACCAAACT
CTTGGCATAACAATGGAGCATTTTGGGTAGTAAGAGCTTCCCTTTGCTGCTCAGCCCTACCGATGCTTGTATGAAGTCCC
TTTGTGCTTCTAGCATCTCTTCCTTCACTCCTTTCGCAGAGTAGATCCTCACCTGCAAGACCTCTTCGTGTTAAGAAAAT
GACTGTTTATGACTTTTGGAAACGCAGATTGTTACTTAGTTAAGTTACCGCAGGTGAAGAGTACATTCCACAGCTTAGAG
CAAAGCCGAGAAGAGGTTCATGTGTATCAATGCTTGCCCTGCGCTGTTCTTCTGATACTTTCATCTTGTGGATGGCAAGA
AGCAAAGCCTGCATCAGCAAACAGAGCAAATTGTTTAACTGACTCTGAAAGAGGAGAAAAGAAGAGCCTCACAGAAGAAG
CTGGGTTCAAAGCTCATACAATTTGTGGCCTGTGCATAGGCGGTTTCATCTTCAGTATCACATATTCCATTGTCGCCGCA
GTATATGAGTGCCCTCCAACTGTATAGGCTGCCTGTGGATCCAGTACAAAAGGAATCAAATAAGGCAACAAAGAAATGAG
AAGAACAAAACACAACCTTCTGTCAAGTGATATAACCTTTTGCATCAACGAGAAAAGCTTCAGGTCGCTTTTTGGGACGC
CATAAGCCAAATAAGCCTTTGTTCACATAAACAACCATAACTCTCATAAGCTTTCGTTTCATTCAGAATAGTTCTTGATA
AGTATAGGGGAAAAAGGAACTTACATGCATTATCAACGCGTTATAAAGGTTAATCCAGAAAGCAAGCTTCTCGTTGCAGC
TTAAATGAATAGGATTTACTCTAGCCAATTGCTCAACCAGTGTCCTGTTCACAGAATCAACCATGGTTATGTAAACTGAG
TCTTACTGTTCAATCGGATTGAAACACACAAAAAAGGAAACTCTATTACCTGAACTTCTTCAATGCCCCGGAAGCATACT
CCAGCTGTTTCTTCCCTACAGACATCCAAGAAACCTCGGATGCCAAACTGTAGTTCCCAATCTCCGCCCAGCTTAACTTC
CCACGAACTCTATAAGGATCAAAGACATCTCCTGTGGCCAAAACATTGGCGTTATTTTGGATATCTATTTGTGGGCTTTG
CACCCATGAGGAGATCATTGACCGTTCTGTTGAAGGCCACCAGGATGCTGAGCTTGATAGATGCCCGCGAGGTGATACTG
GTGAGAGGTGGCTTTCGTTTGAGGAAGCTTTTGAAGTTGCTGTTGGATCAGCAAGAGACATGAAGATATTCTTCATACAT
CTCACCATTTCTTCAGATAATAGATTAGGTTGATCCCACAGGTACTTAGGTGGCATTCCTCGAGGTAGCTTCCTCGCATT
TGTCTTTCTCATTAGCCTCTTTTCAAGAAAGTCATTACTTGGGTCCAGTGTTTGCTGGTTTGGTATACAAAAATGTCAGA
TACATTTCTTCTTTCATGTAAACTGTATCTCTTCGTTTAAACAAACCATCCTAAGGCCTCAGGGTACAAAATAAAGAAGA
ATATCAGTTAATACCTCAACAGTTGACTCTGCTGGAGATGATTCAGATGAAGATTCTTGGTAATGGACTATTTGGTCTTG
AGATGGACTGTCTTCTGCTGATTGATGTAATTCAGAATCTGACTGATTCAAATATCTTAGGGAAGAAGAAGAATTCTGCA
TAACTAAGACATAGTTATAAACTGACACAGATTACAAAACAAAAATCAGTGATGAATTAAGGAGTTACATACTAGTGGAG
AACTGACACAGATTACAAAACAAAAATCAGTGATGAATTAAGGAGTTACATACTAGTGGAGAAGCCGAATGTGTCAACTG
GTATTCCGCGAGTCTCCTCTCGTTTCTCTCTTGGCTAAGTTGGAAATTCAGTGACATCATTTCTTGCTCGAGCTTAGTGA
CTGCAGTCTCTAGCGTCACTATATTGGAGAGAAGTTCCTGAGCCTGCACAATTTTCAGAATCATCAGTGAAAACAAAAGG
CAAGTTTTAAAGTGTTATCACAATTGAATGAGTTGAGGTAACATACAGGATGTGGAACACTAGAAGAATAAGATAGCTCC
CAAGGATCTTTCTCCATGACACTCTCTAGAAATGTATGCAAATCTATTTCTTGTTGGAGTTGCAGTTGCAATCTTTTTAC
CTGTAACATAAAAACTTCTTTCAGAACTATACAGTATACACATTCCACGTTATCATTACTAGTCTTATTGAGTTCAGAAA
CTCACATCCTCTTCAAGTTGAAATCTATATGGAAAAGATTCACCACTCGTAGATTCTTCGCAAGTTTCTCTGCCCTGTAC
AAATTAAGCAAGCAAGCTCTTAATGTTTTTTCTAGGACTTCAACAGTTAGTTTCTGAAATGAAAATAAATACAATGTATC
TTCACACCTCTGACATGGTAACTGTGCCCTGAAATTTCTT
>AT3G12990.2 | chr3:4157402-4160401 FORWARD LENGTH=3000
TAATCTTGTTTACTACGTTTTTGTTTGCATCTGAGATTACAAGTGTGTTGTGTTCTTATGCAGGTGATGGACCCAACTTA
CGTTGAAGAAGCTGTTATGTGTGGGAGAATGACTGTGACAGTCAATGCCAATGGCGATATATGCGCAATCCAAAAACCAG
GAGAAGAAGGCGTGAACCAGAGTGTAATCCTTCATTGCCTGCGTCTTGCTTCTTCAAGAGCTTCTGCAACAACAAAGATA
ATTAGAGATGCAGTAGGGTTTCGTAATCCGGAGCGTTTTCCTTTTTAGATTGATTTCTATTGATTTAAGGATTTGATTTT
GTTGTGCTTTGTTTTCATGGTGTAGGTTGAAGCATACAACCGTGAGAGGAGCTCACAGAAGGTGAAGCGGCATCATACTT
TGGCTAAGTCTGAAGTTTTGGGACCTATTGTAGTTGTGTAGGAAGAGACATAAATAAAACATTTGCTGTGGTCGTCGATT
GTAAATAAAGATTTTAGTTGTAGAAATCTTATCAGCAACACTAAGCTATAAAAACGTCGATATGATCAAGACATGTTGAG
ACTTCTCGCACTTAAATAGATGACTAGTCTCAACTCTTCCATTTATGTCTTTCTGAAAGAAAGTTGAAACACAACATATT
GAGACTTCTCAGAATTAATATGCATATCCTGAATAACATGTACACTATAAGCCAAAAGCTATGTTGGAATAATAGTAGTA
ACCATGATCATGAAACAGCCTCCTCTCACTGTTCGTTCTTATGAGGTCGGTTAAAGCTTTTTTTACAACAGAAGAGAGTC
TTTGAACTGTTATTACAACGAGGTGTTGTCGTCGGGGAGAAACAGGTATCTGAAACGAGAATCGAAGGGGAGTATTCCGC
AGTTCCGTGAAGCGAGAAGGCTTTGTCTTCTCTGAGAGATGCATTGCTCCACAAAAGCAGCTTGATGTGGAGGAAGGTAC
CTTGATATCCAGACCCCCAAGTTCGAATCCTCCACCAAACTCTTGGCATAACAATGGAGCATTTTGGGTAGTAAGAGCTT
CCCTTTGCTGCTCAGCCCTACCGATGCTTGTATGAAGTCCCTTTGTGCTTCTAGCATCTCTTCCTTCACTCCTTTCGCAG
AGTAGATCCTCACCTGCAAGACCTCTTCGTGTTAAGAAAATGACTGTTTATGACTTTTGGAAACGCAGATTGTTACTTAG
TTAAGTTACCGCAGGTGAAGAGTACATTCCACAGCTTAGAGCAAAGCCGAGAAGAGGTTCATGTGTATCAATGCTTGCCC
TGCGCTGTTCTTCTGATACTTTCATCTTGTGGATGGCAAGAAGCAAAGCCTGCATCAGCAAACAGAGCAAATTGTTTAAC
TGACTCTGAAAGAGGAGAAAAGAAGAGCCTCACAGAAGAAGCTGGGTTCAAAGCTCATACAATTTGTGGCCTGTGCATAG
GCGGTTTCATCTTCAGTATCACATATTCCATTGTCGCCGCAGTATATGAGTGCCCTCCAACTGTATAGGCTGCCTGTGGA
TCCAGTACAAAAGGAATCAAATAAGGCAACAAAGAAATGAGAAGAACAAAACACAACCTTCTGTCAAGTGATATAACCTT
TTGCATCAACGAGAAAAGCTTCAGGTCGCTTTTTGGGACGCCATAAGCCAAATAAGCCTTTGTTCACATAAACAACCATA
ACTCTCATAAGCTTTCGTTTCATTCAGAATAGTTCTTGATAAGTATAGGGGAAAAAGGAACTTACATGCATTATCAACGC
GTTATAAAGGTTAATCCAGAAAGCAAGCTTCTCGTTGCAGCTTAAATGAATAGGATTTACTCTAGCCAATTGCTCAACCA
GTGTCCTGTTCACAGAATCAACCATGGTTATGTAAACTGAGTCTTACTGTTCAATCGGATTGAAACACACAAAAAAGGAA
ACTCTATTACCTGAACTTCTTCAATGCCCCGGAAGCATACTCCAGCTGTTTCTTCCCTACAGACATCCAAGAAACCTCGG
ATGCCAAACTGTAGTTCCCAATCTCCGCCCAGCTTAACTTCCCACGAACTCTATAAGGATCAAAGACATCTCCTGTGGCC
AAAACATTGGCGTTATTTTGGATATCTATTTGTGGGCTTTGCACCCATGAGGAGATCATTGACCGTTCTGTTGAAGGCCA
CCAGGATGCTGAGCTTGATAGATGCCCGCGAGGTGATACTGGTGAGAGGTGGCTTTCGTTTGAGGAAGCTTTTGAAGTTG
CTGTTGGATCAGCAAGAGACATGAAGATATTCTTCATACATCTCACCATTTCTTCAGATAATAGATTAGGTTGATCCCAC
AGGTACTTAGGTGGCATTCCTCGAGGTAGCTTCCTCGCATTTGTCTTTCTCATTAGCCTCTTTTCAAGAAAGTCATTACT
TGGGTCCAGTGTTTGCTGGTTTGGTATACAAAAATGTCAGATACATTTCTTCTTTCATGTAAACTGTATCTCTTCGTTTA
AACAAACCATCCTAAGGCCTCAGGGTACAAAATAAAGAAGAATATCAGTTAATACCTCAACAGTTGACTCTGCTGGAGAT
GATTCAGATGAAGATTCTTGGTAATGGACTATTTGGTCTTGAGATGGACTGTCTTCTGCTGATTGATGTAATTCAGAATC
TGACTGATTCAAATATCTTAGGGAAGAAGAAGAATTCTGCATAACTAAGACATAGTTATAAACTGACACAGATTACAAAA
CAAAAATCAGTGATGAATTAAGGAGTTACATACTAGTGGAGAACTGACACAGATTACAAAACAAAAATCAGTGATGAATT
AAGGAGTTACATACTAGTGGAGAAGCCGAATGTGTCAACTGGTATTCCGCGAGTCTCCTCTCGTTTCTCTCTTGGCTAAG
TTGGAAATTCAGTGACATCATTTCTTGCTCGAGCTTAGTGACTGCAGTCTCTAGCGTCACTATATTGGAGAGAAGTTCCT
GAGCCTGCACAATTTTCAGAATCATCAGTGAAAACAAAAG
>AT3G13000.3 | chr3:4155214-4158213 REVERSE LENGTH=3000
TAACAGTTCAAAGACTCTCTTCTGTTGTAAAAAAAGCTTTAACCGACCTCATAAGAACGAACAGTGAGAGGAGGCTGTTT
CATGATCATGGTTACTACTATTATTCCAACATAGCTTTTGGCTTATAGTGTACATGTTATTCAGGATATGCATATTAATT
CTGAGAAGTCTCAATATGTTGTGTTTCAACTTTCTTTCAGAAAGACATAAATGGAAGAGTTGAGACTAGTCATCTATTTA
AGTGCGAGAAGTCTCAACATGTCTTGATCATATCGACGTTTTTATAGCTTAGTGTTGCTGATAAGATTTCTACAACTAAA
ATCTTTATTTACAATCGACGACCACAGCAAATGTTTTATTTATGTCTCTTCCTACACAACTACAATAGGTCCCAAAACTT
CAGACTTAGCCAAAGTATGATGCCGCTTCACCTTCTGTGAGCTCCTCTCACGGTTGTATGCTTCAACCTACACCATGAAA
ACAAAGCACAACAAAATCAAATCCTTAAATCAATAGAAATCAATCTAAAAAGGAAAACGCTCCGGATTACGAAACCCTAC
TGCATCTCTAATTATCTTTGTTGTTGCAGAAGCTCTTGAAGAAGCAAGACGCAGGCAATGAAGGATTACACTCTGGTTCA
CGCCTTCTTCTCCTGGTTTTTGGATTGCGCATATATCGCCATTGGCATTGACTGTCACAGTCATTCTCCCACACATAACA
GCTTCTTCAACGTAAGTTGGGTCCATCACCTGCATAAGAACACAACACACTTGTAATCTCAGATGCAAACAAAAACGTAG
TAAACAAGATTATCAATAAACAAAACACAATTTTTTTACCAAGATACTGCCTTTATTAAAAAATCCAAACGTGAAGGCTA
TTGGGAGATGATGTATTATCAAAGGAAGTGGTTCCCTTTCCTGTAAAAGAAACCAAATATAGTACAAAACAGTTGAAGTT
GAGAACTTCCTTCTCTCTAGTTATTAAGTTCATCAACTAAACTGAAAAAAAAAAAATATGAATTACTAACTTCGGGTGGA
TGTATGATCACGTCTTGACTGTTGTCCCCTCCTACAGTGCAATCAGGTCTCCTGAAAGTCATGAGTGCGGCTAAGGCAGC
AACATTAGCAGCATCAACCAAGTTCCTGTAAGAGAGTGAGTAACAATATACACATAAAAGATCATTCTCACAACAAGAAC
CTTGGATAAACATGAAGAAGACCTACCCTCCATTGTCCAAAATGTGAAGATCAATGCGAACAGACCAAACCAGCTTTCCG
GCTAGAACACAAAGCGACTCTGTATCTACTGCACGGCTTTCTCTGCAACCAACAACACAAAGACCATCAATACAAAAAAC
TTTGTTTGTAGCATCAAATCAAAAAGAGAGGTTTACCGTAGAGCACGGTCTATAATACGGCCAAGCTCAACAGCAGATTC
ACCAGGATGCCCTGGCTCAAACGATGGATCAGCCATTGGAGAAAACTCGGTGAAGATAGAGAAGGAGCCTTCACTAGGTC
TGTCTTTGTAAGGTTGTACTAGCTGAGCAGTCACAAAAGCCATTACATGAGTCTGACCCAGTTGAACTTGTGAGCTGCCA
TATTCCCTATCGAAAACTCACACAGATTAAATTAATCATCAGTAACAACATTGCAAAACCAGAGATCAAAAGCATCAACA
AAAATTGAAGCTTTAAAGGTAAACATAATCAATGAATAGGAGAAAAACTCACTTGCCAAACTTAATAGTAAGCTTGCGGT
AATCATAAAGGCCACGACCATCGACTCTGAGCTCAGATTGCAACGCAGATTCAACGAATTTGCTCTCATTCACAGTCAAC
CTCCACATATTATTCAACCTCCCCTCCATTGTTTGCTAGTGAGCTACTACCACAAATTGATGATTGAGAAACAAAACAAG
ATACAAAAAATCAAAACTTTCAGAATATAAAAAAGCCTAGAGAATCAACATAAGCAGCTTTCCCCAGAGGGAGATTAAAC
CACTAACCTTCTTCCGTTCAGCTAGGGTTTTGTGGCGCGAGGATTTTGTGAACAGAGAAGAGGAGGGATTTATTTCAATT
TAACCCCTCGTCTTTTCAGTATTTGTCTTATGGACCAATTTTCATTTATCTCTTTTTTTTTCCTTTTAATAATATTTGTT
TGATGGAGGGACCGTGTCTAGTCCTTCTCTTATCAAACGACTGACCAGCTCTTATCATTGGCCCCGTTACCCTAACGGTC
ACAAGGGTTTTCGTCTGTTTGATACACCCAGTCTTGTCTATCTTGACTATTCTGGTTATCCCGCAGAAGATTATGAGGTT
GATTTGGGTTCCCTTGTAGAAGCTACACTCATGGGAGCGTCTTCCAGATGACTATTAATTATTATGTGGATGGTGATACA
GAGGATATTGTTGGTTATGTTACGAATCTGGTTGCAGGGATAAGCAATGTTAAAACCCTTCACTTGTCCGCTGTTTCTCT
TGAGGTCAGTCTCTGCTACGTCTTCTTCTTCTATTGGTTGATTCTATTTGAAGTGCATGCTAGCTAGCAAAGTCTCATTT
TGTGTATATGTTTGTTTTGGTTGTGACAATAGATCCCAGGTATTTTACTCGTGCTGTAAATCAATCCCGGTGTTTCCCAA
CCTCGTTACTTTATCTTTTGAGTGTAACAAAGAAAGAGGCTGGTAAGTGGAGCCACTTCTCCTTAACTACTCTCCAAATC
TAGAAACTTAAGTCATCAAGGTATCATCTATTTCGTTCGATCACCACGCACTTCTGTTTCTTTGCTAAAGTTATTATTCC
CATGAATTTGCTTATGCCTTGTTCTTTTTGCTTTCACGGTCTTGTGCATGAAGTTACAGACAAACGTGGTGACGCCTGCG
TTTGCACCCCTAAGAGGGATAAGAGGAAGAGCTGAAACGAATGAGGCATTTCTTGGCAAATTTAAAACGTCTTGAAACTG
TCAATGTTAATGTCGAATTGAGTGAAGGCAAGGATGTTAA
>AT3G13000.2 | chr3:4155214-4158213 REVERSE LENGTH=3000
TAACAGTTCAAAGACTCTCTTCTGTTGTAAAAAAAGCTTTAACCGACCTCATAAGAACGAACAGTGAGAGGAGGCTGTTT
CATGATCATGGTTACTACTATTATTCCAACATAGCTTTTGGCTTATAGTGTACATGTTATTCAGGATATGCATATTAATT
CTGAGAAGTCTCAATATGTTGTGTTTCAACTTTCTTTCAGAAAGACATAAATGGAAGAGTTGAGACTAGTCATCTATTTA
AGTGCGAGAAGTCTCAACATGTCTTGATCATATCGACGTTTTTATAGCTTAGTGTTGCTGATAAGATTTCTACAACTAAA
ATCTTTATTTACAATCGACGACCACAGCAAATGTTTTATTTATGTCTCTTCCTACACAACTACAATAGGTCCCAAAACTT
CAGACTTAGCCAAAGTATGATGCCGCTTCACCTTCTGTGAGCTCCTCTCACGGTTGTATGCTTCAACCTACACCATGAAA
ACAAAGCACAACAAAATCAAATCCTTAAATCAATAGAAATCAATCTAAAAAGGAAAACGCTCCGGATTACGAAACCCTAC
TGCATCTCTAATTATCTTTGTTGTTGCAGAAGCTCTTGAAGAAGCAAGACGCAGGCAATGAAGGATTACACTCTGGTTCA
CGCCTTCTTCTCCTGGTTTTTGGATTGCGCATATATCGCCATTGGCATTGACTGTCACAGTCATTCTCCCACACATAACA
GCTTCTTCAACGTAAGTTGGGTCCATCACCTGCATAAGAACACAACACACTTGTAATCTCAGATGCAAACAAAAACGTAG
TAAACAAGATTATCAATAAACAAAACACAATTTTTTTACCAAGATACTGCCTTTATTAAAAAATCCAAACGTGAAGGCTA
TTGGGAGATGATGTATTATCAAAGGAAGTGGTTCCCTTTCCTGTAAAAGAAACCAAATATAGTACAAAACAGTTGAAGTT
GAGAACTTCCTTCTCTCTAGTTATTAAGTTCATCAACTAAACTGAAAAAAAAAAAATATGAATTACTAACTTCGGGTGGA
TGTATGATCACGTCTTGACTGTTGTCCCCTCCTACAGTGCAATCAGGTCTCCTGAAAGTCATGAGTGCGGCTAAGGCAGC
AACATTAGCAGCATCAACCAAGTTCCTGTAAGAGAGTGAGTAACAATATACACATAAAAGATCATTCTCACAACAAGAAC
CTTGGATAAACATGAAGAAGACCTACCCTCCATTGTCCAAAATGTGAAGATCAATGCGAACAGACCAAACCAGCTTTCCG
GCTAGAACACAAAGCGACTCTGTATCTACTGCACGGCTTTCTCTGCAACCAACAACACAAAGACCATCAATACAAAAAAC
TTTGTTTGTAGCATCAAATCAAAAAGAGAGGTTTACCGTAGAGCACGGTCTATAATACGGCCAAGCTCAACAGCAGATTC
ACCAGGATGCCCTGGCTCAAACGATGGATCAGCCATTGGAGAAAACTCGGTGAAGATAGAGAAGGAGCCTTCACTAGGTC
TGTCTTTGTAAGGTTGTACTAGCTGAGCAGTCACAAAAGCCATTACATGAGTCTGACCCAGTTGAACTTGTGAGCTGCCA
TATTCCCTATCGAAAACTCACACAGATTAAATTAATCATCAGTAACAACATTGCAAAACCAGAGATCAAAAGCATCAACA
AAAATTGAAGCTTTAAAGGTAAACATAATCAATGAATAGGAGAAAAACTCACTTGCCAAACTTAATAGTAAGCTTGCGGT
AATCATAAAGGCCACGACCATCGACTCTGAGCTCAGATTGCAACGCAGATTCAACGAATTTGCTCTCATTCACAGTCAAC
CTCCACATATTATTCAACCTCCCCTCCATTGTTTGCTAGTGAGCTACTACCACAAATTGATGATTGAGAAACAAAACAAG
ATACAAAAAATCAAAACTTTCAGAATATAAAAAAGCCTAGAGAATCAACATAAGCAGCTTTCCCCAGAGGGAGATTAAAC
CACTAACCTTCTTCCGTTCAGCTAGGGTTTTGTGGCGCGAGGATTTTGTGAACAGAGAAGAGGAGGGATTTATTTCAATT
TAACCCCTCGTCTTTTCAGTATTTGTCTTATGGACCAATTTTCATTTATCTCTTTTTTTTTCCTTTTAATAATATTTGTT
TGATGGAGGGACCGTGTCTAGTCCTTCTCTTATCAAACGACTGACCAGCTCTTATCATTGGCCCCGTTACCCTAACGGTC
ACAAGGGTTTTCGTCTGTTTGATACACCCAGTCTTGTCTATCTTGACTATTCTGGTTATCCCGCAGAAGATTATGAGGTT
GATTTGGGTTCCCTTGTAGAAGCTACACTCATGGGAGCGTCTTCCAGATGACTATTAATTATTATGTGGATGGTGATACA
GAGGATATTGTTGGTTATGTTACGAATCTGGTTGCAGGGATAAGCAATGTTAAAACCCTTCACTTGTCCGCTGTTTCTCT
TGAGGTCAGTCTCTGCTACGTCTTCTTCTTCTATTGGTTGATTCTATTTGAAGTGCATGCTAGCTAGCAAAGTCTCATTT
TGTGTATATGTTTGTTTTGGTTGTGACAATAGATCCCAGGTATTTTACTCGTGCTGTAAATCAATCCCGGTGTTTCCCAA
CCTCGTTACTTTATCTTTTGAGTGTAACAAAGAAAGAGGCTGGTAAGTGGAGCCACTTCTCCTTAACTACTCTCCAAATC
TAGAAACTTAAGTCATCAAGGTATCATCTATTTCGTTCGATCACCACGCACTTCTGTTTCTTTGCTAAAGTTATTATTCC
CATGAATTTGCTTATGCCTTGTTCTTTTTGCTTTCACGGTCTTGTGCATGAAGTTACAGACAAACGTGGTGACGCCTGCG
TTTGCACCCCTAAGAGGGATAAGAGGAAGAGCTGAAACGAATGAGGCATTTCTTGGCAAATTTAAAACGTCTTGAAACTG
TCAATGTTAATGTCGAATTGAGTGAAGGCAAGGATGTTAA
>AT3G13000.1 | chr3:4155214-4158213 REVERSE LENGTH=3000
TAACAGTTCAAAGACTCTCTTCTGTTGTAAAAAAAGCTTTAACCGACCTCATAAGAACGAACAGTGAGAGGAGGCTGTTT
CATGATCATGGTTACTACTATTATTCCAACATAGCTTTTGGCTTATAGTGTACATGTTATTCAGGATATGCATATTAATT
CTGAGAAGTCTCAATATGTTGTGTTTCAACTTTCTTTCAGAAAGACATAAATGGAAGAGTTGAGACTAGTCATCTATTTA
AGTGCGAGAAGTCTCAACATGTCTTGATCATATCGACGTTTTTATAGCTTAGTGTTGCTGATAAGATTTCTACAACTAAA
ATCTTTATTTACAATCGACGACCACAGCAAATGTTTTATTTATGTCTCTTCCTACACAACTACAATAGGTCCCAAAACTT
CAGACTTAGCCAAAGTATGATGCCGCTTCACCTTCTGTGAGCTCCTCTCACGGTTGTATGCTTCAACCTACACCATGAAA
ACAAAGCACAACAAAATCAAATCCTTAAATCAATAGAAATCAATCTAAAAAGGAAAACGCTCCGGATTACGAAACCCTAC
TGCATCTCTAATTATCTTTGTTGTTGCAGAAGCTCTTGAAGAAGCAAGACGCAGGCAATGAAGGATTACACTCTGGTTCA
CGCCTTCTTCTCCTGGTTTTTGGATTGCGCATATATCGCCATTGGCATTGACTGTCACAGTCATTCTCCCACACATAACA
GCTTCTTCAACGTAAGTTGGGTCCATCACCTGCATAAGAACACAACACACTTGTAATCTCAGATGCAAACAAAAACGTAG
TAAACAAGATTATCAATAAACAAAACACAATTTTTTTACCAAGATACTGCCTTTATTAAAAAATCCAAACGTGAAGGCTA
TTGGGAGATGATGTATTATCAAAGGAAGTGGTTCCCTTTCCTGTAAAAGAAACCAAATATAGTACAAAACAGTTGAAGTT
GAGAACTTCCTTCTCTCTAGTTATTAAGTTCATCAACTAAACTGAAAAAAAAAAAATATGAATTACTAACTTCGGGTGGA
TGTATGATCACGTCTTGACTGTTGTCCCCTCCTACAGTGCAATCAGGTCTCCTGAAAGTCATGAGTGCGGCTAAGGCAGC
AACATTAGCAGCATCAACCAAGTTCCTGTAAGAGAGTGAGTAACAATATACACATAAAAGATCATTCTCACAACAAGAAC
CTTGGATAAACATGAAGAAGACCTACCCTCCATTGTCCAAAATGTGAAGATCAATGCGAACAGACCAAACCAGCTTTCCG
GCTAGAACACAAAGCGACTCTGTATCTACTGCACGGCTTTCTCTGCAACCAACAACACAAAGACCATCAATACAAAAAAC
TTTGTTTGTAGCATCAAATCAAAAAGAGAGGTTTACCGTAGAGCACGGTCTATAATACGGCCAAGCTCAACAGCAGATTC
ACCAGGATGCCCTGGCTCAAACGATGGATCAGCCATTGGAGAAAACTCGGTGAAGATAGAGAAGGAGCCTTCACTAGGTC
TGTCTTTGTAAGGTTGTACTAGCTGAGCAGTCACAAAAGCCATTACATGAGTCTGACCCAGTTGAACTTGTGAGCTGCCA
TATTCCCTATCGAAAACTCACACAGATTAAATTAATCATCAGTAACAACATTGCAAAACCAGAGATCAAAAGCATCAACA
AAAATTGAAGCTTTAAAGGTAAACATAATCAATGAATAGGAGAAAAACTCACTTGCCAAACTTAATAGTAAGCTTGCGGT
AATCATAAAGGCCACGACCATCGACTCTGAGCTCAGATTGCAACGCAGATTCAACGAATTTGCTCTCATTCACAGTCAAC
CTCCACATATTATTCAACCTCCCCTCCATTGTTTGCTAGTGAGCTACTACCACAAATTGATGATTGAGAAACAAAACAAG
ATACAAAAAATCAAAACTTTCAGAATATAAAAAAGCCTAGAGAATCAACATAAGCAGCTTTCCCCAGAGGGAGATTAAAC
CACTAACCTTCTTCCGTTCAGCTAGGGTTTTGTGGCGCGAGGATTTTGTGAACAGAGAAGAGGAGGGATTTATTTCAATT
TAACCCCTCGTCTTTTCAGTATTTGTCTTATGGACCAATTTTCATTTATCTCTTTTTTTTTCCTTTTAATAATATTTGTT
TGATGGAGGGACCGTGTCTAGTCCTTCTCTTATCAAACGACTGACCAGCTCTTATCATTGGCCCCGTTACCCTAACGGTC
ACAAGGGTTTTCGTCTGTTTGATACACCCAGTCTTGTCTATCTTGACTATTCTGGTTATCCCGCAGAAGATTATGAGGTT
GATTTGGGTTCCCTTGTAGAAGCTACACTCATGGGAGCGTCTTCCAGATGACTATTAATTATTATGTGGATGGTGATACA
GAGGATATTGTTGGTTATGTTACGAATCTGGTTGCAGGGATAAGCAATGTTAAAACCCTTCACTTGTCCGCTGTTTCTCT
TGAGGTCAGTCTCTGCTACGTCTTCTTCTTCTATTGGTTGATTCTATTTGAAGTGCATGCTAGCTAGCAAAGTCTCATTT
TGTGTATATGTTTGTTTTGGTTGTGACAATAGATCCCAGGTATTTTACTCGTGCTGTAAATCAATCCCGGTGTTTCCCAA
CCTCGTTACTTTATCTTTTGAGTGTAACAAAGAAAGAGGCTGGTAAGTGGAGCCACTTCTCCTTAACTACTCTCCAAATC
TAGAAACTTAAGTCATCAAGGTATCATCTATTTCGTTCGATCACCACGCACTTCTGTTTCTTTGCTAAAGTTATTATTCC
CATGAATTTGCTTATGCCTTGTTCTTTTTGCTTTCACGGTCTTGTGCATGAAGTTACAGACAAACGTGGTGACGCCTGCG
TTTGCACCCCTAAGAGGGATAAGAGGAAGAGCTGAAACGAATGAGGCATTTCTTGGCAAATTTAAAACGTCTTGAAACTG
TCAATGTTAATGTCGAATTGAGTGAAGGCAAGGATGTTAA
>AT3G13010.1 | chr3:4159931-4162930 REVERSE LENGTH=3000
GGAAGTGAAGAGCAGTGAAGATTTGTTTTGCATATGTGACTCCATTGATCACAAGCTTTAGACAATTCTTGGATCAGAGT
ACTTTTTACCCAAATAAGTTCCATATTTCTGTATTCTTGCAAGGATTTGCAAAAACATGAGTTCGTTTAGAACAAAGAAC
ACCCAAGAGATTGTGTTGCAAATGATTTCAGTTTTTTTAGTCAAGTTTTGTGATTTATATATCCAAGTCTCATCTTTATT
TATCACATTTTTTGATATTTCAATGCATTATTGGTATCGTTCAGGTAAAACAATGATCAACTATATAAATATTTAGTTTC
TACTAGAATCGAAGTATAAGTTCCAAAGTGAAAAGATTTAAGACGCAACACAATTATTTCAACACAAAAGTATATAGCAC
CATGATTTTCTGGGAAAGTGATTCTTTACTCGTTGGTTTTCAAATTTCGAATATAAAATTTGAAGGAAATATTGAATATC
AAAATGTCAACAAAGAAAACAAAACTCAGAAAAAGGAATCAGGCACCAGTCCACTAAGCTCTGACCAGAAAGCGACAAAA
AAATGTCTTAGTAGTTGTATAAACATGTGATAATGGGATGCTTCAAGGTTTGGTTTTAAAGTGAGTTTGGTTTTATTTGC
TTCTCTCCTTTTTAAATCACTTTTTACTTTGTCATTTTTTGAGAGAAAAAGACGTCAAAATCCAAGTGCCCGTGTAAATT
GAAACTAGTGTTACAGATTCTCCACTGTTCTGTTCCACAGTATCTTTGTCTTGTACTCTGCCCAATTCTCTAACTCATTA
TTTTATTTCATAGCCCATAATAACAAGAAAAAATAGAGTCTTCTTTTTGTAGTTAAGCATTAAATGCTGACACATATTTG
AGAAGTTTTTGAATTTCAAATTGAGAAACTTTTTCTAAGTTTGGAAAATAAATAAGAGGTTTTCTTCTCTTGTACTCTTA
TCTAGTAGTACTATCTAGTAAGGCAGAGAGATAGATATTTTTTCTGGGGGAGAATCTAGCAGAAGAAGCCTACTAGGGTT
TGGTTTCTTGAGTCACATAGATCTTCTTCTCTATCTGTCTCTCTTGGATTCTTCAATGTTCACTTTCAGTCATTGGAAAA
AAAGGTTCGCTTTTGTCCCCACTTCTCTTTTCTCTTCGAATTTTGGTTGCAGAAAATTGATTTTGGTCAATCTTTTTGAA
AGTGTCAATCTTTTTTTGACCATTGATTTTGGTATATTCTTTTGTTGAAGCCAATTAGATATATTTGTTCGTCTTTTAGG
GATAGGGTCTTTAGCTTCTTCCTTCTTTAATGTCTTGTCTTTTCAATGGAAGTTATCATTATGTATATTTCAAGCTCAAT
ATCTTATCTTTCAATCAAATTACCACAAGAAAATAAAGAAATTCGACCTTCGGATTACACAATTTTTTTTAAACTCCTCA
ACAAATCTTGAATTGCATGTTAACAGACTGCATATTTGTTTAAGCTGCTGGTCCTTGTGTTAATCTCGAACGAATAACTG
ATTAACCTGTCAAAACCTTTCAGTGTGAAATGTTGACCATGTGACTGGTTTTGCCGTCTGGTCGTTTTTGAAAAGGACAT
GTTGCTGCACTTATTTTGTGTAAATTATAATTAGATTTGTCCTTATTAGATGTTCACAGGTGTAACAGTGTCTTGTCTTG
CCTCTTCATCTTGTACTTGGACTCCATGTGCTGAGAAAAGCCTTTGTCAACCTCAAAAATTTGTTTAGTGTCTTGTGCTT
AGTAGACAACAACATTGGTCTTTTCCTCTAAATGTTATCTTATCTCATTTATTATGTGAATATGATTTATGCAGGGACTA
TGTAATCTAACTCTTTTTGTACTTGAGAGAAGAAGCTGAAGTACATTTGTTCATCATTTGGTTTTATAGTATTAATAACT
GCCAAACTCCAGAGCTTTAAGATGTATGACTCTCAAGTTTTGAAATCTAAGTAAGGCTTACCATTTCTTCCTCTCTTTTC
AACTTCTGGATTTTGATTCAGCAACTCCTTACTAGTTGACTGAATTTTGATCAGATACAACCCATTTCTCAGACGTTCGC
ATTCTGGAAAGAAATTTCAGGGCACAGTTACCATGTCAGAGGTGTGAAGATACATTGTATTTATTTTCATTTCAGAAACT
AACTGTTGAAGTCCTAGAAAAAACATTAAGAGCTTGCTTGCTTAATTTGTACAGGGCAGAGAAACTTGCGAAGAATCTAC
GAGTGGTGAATCTTTTCCATATAGATTTCAACTTGAAGAGGATGTGAGTTTCTGAACTCAATAAGACTAGTAATGATAAC
GTGGAATGTGTATACTGTATAGTTCTGAAAGAAGTTTTTATGTTACAGGTAAAAAGATTGCAACTGCAACTCCAACAAGA
AATAGATTTGCATACATTTCTAGAGAGTGTCATGGAGAAAGATCCTTGGGAGCTATCTTATTCTTCTAGTGTTCCACATC
CTGTATGTTACCTCAACTCATTCAATTGTGATAACACTTTAAAACTTGCCTTTTGTTTTCACTGATGATTCTGAAAATTG
TGCAGGCTCAGGAACTTCTCTCCAATATAGTGACGCTAGAGACTGCAGTCACTAAGCTCGAGCAAGAAATGATGTCACTG
AATTTCCAACTTAGCCAAGAGAGAAACGAGAGGAGACTCGCGGAATACCAGTTGACACATTCGGCTTCTCCACTAGTATG
TAACTCCTTAATTCATCACTGATTTTTGTTTTGTAATCTGTGTCAGTTCTCCACTAGTATGTAACTCCTTAATTCATCAC
TGATTTTTGTTTTGTAATCTGTGTCAGTTTATAACTATGTCTTAGTTATGCAGAATTCTTCTTCTTCCCTAAGATATTTG
AATCAGTCAGATTCTGAATTACATCAATCAGCAGAAGACAGTCCATCTCAAGACCAAATAGTCCATTACCAAGAATCTTC
ATCTGAATCATCTCCAGCAGAGTCAACTGTTGAGGTATTA
>AT3G13020.1 | chr3:4163995-4166994 REVERSE LENGTH=3000
CTAAGCTAAGAGCAGTGAAGAGATTGTGATGCAAATGTGGACTGACCCGTTCAGCTTTTAGTCATTGTGCAGATTTAGTT
TTGGAGTTTGTATTTTCTTTTGTTCATTACAATTTCCATCAATGCTGGTGAATATATACATGAAAATGTTAATGCACTTA
TTTTGGTTAATTATAATGAGATTTGTCCTTGTAATTAGATGTTCGCAGGTGTAGGAATGTCTTCTCTTACCTTTTTATCT
TTTACTTAGACTCCATGTGCTGAGAAAAACCACTGTCAAATCTCCAAATTCTTGTGCTTAGTAGACAACCAAATTGGTCT
TTTTCTCTAAGTGTTATATTATCACATGTATTATGTGATTTATGCAGGGATTATGTAATTTAAATCTTTTGTACTTAAGA
AAAGAAGCTGAAGTACATTTGTTGGAGAAGTTTAACTTGTGAGAATGTATGACTCTCACGTTTTGAAATCTAAAGTTAGG
ATTACCATTTTTTGCATCTCCTTACTAGTTGACTGAATTTGTTTCCATTTCAGAAACTAACTCCAGATTTTACCTGTTGA
ATGAATATATGCAGTTCTTGGAAAAATAATCTGAGTTTGGTTGCTTAATTTGTACAGGGCAGAATTATTCTTCTTCCTTA
AGATATATGAATCATTCAGAATCCGACTTGCATCAATCAGCAGAAGACAGTCCATATCAAGACCAAACAGTCCAACACCA
AGAATCTTCATCTGAATCATCTCCAGCAGAGTCAAACTGTTGAGGTATTAACTGATATTCTTCCTTCTTTTGTACCTTTA
GGATGGTCTTTTTAAAAGAAACAGTTTACATGAAAGAAAAAATGTATCTGCATACTAAACCAGAAAGCATTGGACCCAAG
TAATCACTTTCTTGAAAGGAGGCTAATGAGAAAAGACAAATGCAAGGAAGCTACCTCGAGGAATGCCACCTAAGTACCTG
TGGGATCACCCTAATCTATCGTCTGAGATATGGTGAGATATATGTTTTAAGAATATCTTCATGTCGCTTGCTGATCCAAC
GGTAACTATATATGAAAGCTTATACTAAGTAAGGCTTACTATTTCCTTTCTTTTTTTAAAAAGCTACTGGATATTTTTTC
AGCATCTCCTTACTAGGTAATTGAATGTTCTCAGTAGGACGTTCCCATTCTAGACAAAAAAAAATCCAGGGCATATAAAC
CATGTTAGAGATATGAACAAACACTGAATTGTTTTCATTTCAAAACCAACTGTTGAATAAGAGCTTGCTTGCTTAATTTC
TTACTCGGTTCTTTGGGGTTTGAAGTAAATGATTCACCACTAGGTCGAGAAACACGAAATTTTGTTAAATCACTTTTTCT
TCATATAATCCATTTTGATCTATAAATTGGTTAATTATCTCCTAACCCCAAAAGTTATAGTCACATGGCTTTAAATTTCT
TAAAAACAAAACAAACAATATGATGGCATTCAACATTGTTTCAAAATGTAGAAATGACTTGCCGTAAAATACACGCATAG
GGCGAGGGAAATTACCTAGTATAAAATTCAAAAGTAAAAGACTAATTTCCATTAGAAGCTTAATTAATGCATTTTTTATC
TTCATTGGACTAATGAGCGAGAGACTAATGTTCAACATCACTTCAAAAGTAGAAATAACTTACCGTAAAATACACGCATA
CTGCGAGAGAAGTTACCTAGTTTAAAATATTTTAAATTTTTAACCAAAAAAAAAAAGAAAGTAAATTTAAAAGTGAAAGA
TTACTTTCCATAAGAAGCTTAAAAAATTGCATCTTCTTATCTTCATTTGACTAATGAGAGAGCCACTAATGTTGATTTAT
AGATATCCAACAAATCTACTAATGCTCTCATGTACACACAAATATTATTTACATAGTCAAAACAATATTTATCTCTCAAC
AAGAGTTTGTGACAATTTGATCTCTCTTCCTGTAATCCGACGCGACGTTTTCACTCCCTCTGACACAACCACTCTCAGGT
TTTTATTCTCTCATCATGCATATGTTCCAGTTTGTTCTTGTTTTTTGTCTTGCTTTCGTGAGTTCTTCTAGAAGAAAATT
GTTTGCTTTGATCTTCTGTGTCATCATAGTCAATATGAGCCATGTTTGAAGTTAGGGTAGATTTTTTTTGTTTTCTGATA
ATTCTCTTAAAAACCAAAATTTCGATAATTCTTAAGATATGGGTCTGTCTACCATTTCGTTTGACTCTTTTGCTGTAGGT
TCATTTAAGTGAATCTTTTCAATGGCTAGCATCGTGGTGAATGTTCATGACTATGGAACTTGGGTGGAGGATGGAGCTCG
GGTTCAGTGCACATTTTGCGACAAGCGAATGAATGACTTTAATCGTCTCAAGTATCATTTGGGAAATGTCTGTAAGGACG
TAACCCCATGCTCACAAGTTCCATTACCTATTAGAGAGGCATTTTTTAAGATGGTTATGGAGCAGAGATATCCTGATCGT
AAACGTGGAAGATCCAACAAAGGTTTTACTGCTTCTGAGACAGCTGCGGAAGCTGAAAAACTAGCCCAAATGGACGTTGC
TCAGTTCTTTTATGAACACGGTGTCGACTTCTCTGCTGTGGATTCGACAAGTTTCAAAAAGATGATGATGATCAAGACAG
TAGGAGGAGAAGGTGGTGGTCAGATGATCCCTGACTCTCGTGATTTAAACGGCTGGATGTTTCAAGAAGCTTTGAAGAAG
GTGCAAGATCGTGTGAAGGAGATTAAAGCTTCGTGGGAGATCACTGGGTGCAGCATCCTCTTTGATGCTTGGATTGGCCC
GAAAGGACGTGATCTGGTTACTTTCGTTGCAGACTGTCCAGCTGGGGCAGTGTATCTGAAATCCGCTGATGTTTCTGATA
TAAAAACCGATGTCACTGCCTTAACTTCGCTGGTAAATGGGATCGTTGAGGAAGTTGGAGTGCGTAACGTGACTCAGATT
ATTGCATGTTCCACCTCTGGTTGGGTTGGTGATTTAGGCA
>AT3G13030.5 | chr3:4166675-4169674 REVERSE LENGTH=3000
CCCATTTTAGTTTGTATATTCATCAAAGCTCACACCTTTAGAATCAATGCTGGTGAAACAAGCAGCTATGCACATCATTA
TTTATTCCTTGTTATTTTGTGATCTTTTATTTTGGGCCAGAACTCTCCATTAGCAGCCTATTTTTGTTTTATTGGTCATC
TTTTATTTTGGGCCAAAACGAGATGATGGCCCAATAGCCCAAATATTAGAATAATGAGAAAGAGGGAGTCAAAACAAGTT
CTTCCACATTCCCTCTCTTTTGGGTGGAAGAAGGAGAAACAAGGGGTTAGCTGTGTCCTGTTTTCCGACCGACTTTGTTT
ATTCAGGTATTTCCTTTATTCAGGAGAAACAAGGGGTTAGCAGCAAAGAATAATAGGTTTTGTTTTTAGTTTGAGTTTTG
TTCTTCTGTAAAAAAGTTGTTTGCTTTGTTCTTTATGGAGGCGATTTCTCTTAAAGATGATGATTAATTTTGGTTAATTT
ATATGGTCGAGTTTGGGTCAATTGTTGGGTTTAAAGTTTCGTTTTTTTCTTCTCTCCATGAACTTGGAATGATTTCAATT
ACTCTGAGATATCAAGTTGGTCAATTCTGTTTCGAAATATACGCCATTCAATATTTTGATTTTGATGCATATTCCTGTTT
GTTTCTCTAATAGTGATATTGGGTTGCAGTTACAGGTAATCTGAGTTGTGAGAATCGAAAAATGCTTCCAAGTCTGATTC
ATTATCTGTGTTTTGTGAATTAAACGAAACTCTTAAAATGGCTGGTACTGTCGTTGATGTTCGTGAGCATGGAATTTGTG
TGGACAAGAAGAAATCTCGGGTTAAATGCAATTACTGTGGGAAAGAAATGAATTCCTTTCATCGTCTTAAACACCACTTG
GGTGCTGTTGGTACTGATGTTACTCACTGTGACCAAGTTTCACTTACTCTTAGAGAGACGTTTCGAACGATGCTTATGGA
GGATAAATCTGGTTATACTACTCCTAAGACTAAGAGAGTTGGGAAATTCCAAATGGCTGATTCGCGTAAGCGTCGGAAGA
CCGAAGATTCATCAAGCAAAAGTGTTTCTCCGGAGCAGGGGAATGTAGCTGTGGAAGTTGACAATCAGGATTTGTTGTCA
AGCAAAGCCCAAAAGTGCATTGGTCGGTTCTTTTATGAACATTGCGTCGACCTTTCAGCTGTGGATTCCCCATGTTTCAA
AGAAATGATGATGGCACTAGGTGTTGGTCAGAAGATCCCTGATTCTCATGATTTAAACGGCCGGTTGCTTCAAGAAGCAA
TGAAGGAAGTGCAGGATTATGTGAAGAATATTAAAGATTCCTGGAAGATCACCGGTTGCAGCATCTTGTTGGATGCTTGG
ATTGACCCGAAAGGCCACGATCTTGTTTCCTTTGTTGCTGACTGTCCAGCGGGTCCAGTGTATCTTAAATCCATAGATGT
TTCGGTTGTAAAAAACGATGTCACTGCCTTACTATCGCTAGTAAATGGGCTCGTTGAGGAAGTTGGTGTGCATAACGTGA
CTCAAATTATTGCATGTTCGACCTCTGGTTGGGTTGGTGAGTTAGGCAAACTCTTTTCGGGTCATGACAGGGAAGTTTTC
TGGTCTGTGAGTTTATCCCATTGTTTCGAGCTTATGCTGGTGAAGATTGGGAAAATGCGTTCCTTTGGAGACATACTTGA
TAAGGTCAATACCATTTGGGAGTTCATCAACAACAATCCCTCAGCTTTGAAAATTTACAGAGATCAAAGTCATGGAAAAG
ACATAACAGTCTCCTCCTCCGAGTTTGAGTTTGTTAAGCCGTATCTAATTCTAAAGAGTGTTTTCAAGGCGAAGAAAAAC
TTGGCAGCCATGTTTGCTTCATCTGTTTGGAAAAAAGAAGAAGGCAAATCAGTATCAAATTTGGTAAATGATTCCTCGTT
TTGGGAGGCTGTTGAAGAAATTCTGAAATGTACATCTCCTCTGACTGACGGTCTGCGCTTGTTTTCAAATGCCGACAACA
ATCAGCATGTCGGATATATCTATGACACTTTGGACGGCATAAAGCTGAGTATCAAGAAGGAATTCAATGACGAGAAAAAA
CATTACCTTACATTATGGGATGTGATAGATGATGTCTGGAACAAGCACCTCCACAATCCTCTTCATGCTGCTGGTTACTA
TCTGAATCCAACTTCTTTCTACTCAACTGATTTCCATCTTGATCCAGAAGTTTCCAGCGGTCTCACCCACTCTCTGGTTC
ATGTGGCAAAAGAAGGTCAAATTAAAATTGCCTCACAGCTTGATAGGTACAGACTCGGTAAAGATTGTTTTAACGAGGCC
AGTCAACCTGATCAGATCTCGGGAATATCTCCAAGTGAGTGAACTTGTTGACTTTCGATATAGTTGTTTTGTTTGTAGAG
ATACTTGTGTTGTTGAATCAGTGAGCAAAACATTATGTTGTCTTAAAATTTATTTGCAGTTGATTGGTGGACTGAAAAGG
CGAGCCAGCACCCAGAGCTGCAGAGTTTCGCCATTAAGATTCTGAGCCAGACATGTGAAGGTGCTTCAAGGTACAAGCTG
AAGAGAAGCTTAGCAGAGAAGTTGTTGCTAACTGAAGGAATGAGCCACTGTGAACGAAAGCATCTGGAAGAGTTGGCGTT
CGTTCATTACAATCTTCATCTACAAAGCTGCAAAGCCTAACTAAGCTAAGAGCAGTGAAGAGATTGTGATGCAAATGTGG
ACTGACCCGTTCAGCTTTTAGTCATTGTGCAGATTTAGTTTTGGAGTTTGTATTTTCTTTTGTTCATTACAATTTCCATC
AATGCTGGTGAATATATACATGAAAATGTTAATGCACTTATTTTGGTTAATTATAATGAGATTTGTCCTTGTAATTAGAT
GTTCGCAGGTGTAGGAATGTCTTCTCTTACCTTTTTATCTTTTACTTAGACTCCATGTGCTGAGAAAAACCACTGTCAAA
TCTCCAAATTCTTGTGCTTAGTAGACAACCAAATTGGTCT
>AT3G13030.4 | chr3:4166675-4169674 REVERSE LENGTH=3000
CCCATTTTAGTTTGTATATTCATCAAAGCTCACACCTTTAGAATCAATGCTGGTGAAACAAGCAGCTATGCACATCATTA
TTTATTCCTTGTTATTTTGTGATCTTTTATTTTGGGCCAGAACTCTCCATTAGCAGCCTATTTTTGTTTTATTGGTCATC
TTTTATTTTGGGCCAAAACGAGATGATGGCCCAATAGCCCAAATATTAGAATAATGAGAAAGAGGGAGTCAAAACAAGTT
CTTCCACATTCCCTCTCTTTTGGGTGGAAGAAGGAGAAACAAGGGGTTAGCTGTGTCCTGTTTTCCGACCGACTTTGTTT
ATTCAGGTATTTCCTTTATTCAGGAGAAACAAGGGGTTAGCAGCAAAGAATAATAGGTTTTGTTTTTAGTTTGAGTTTTG
TTCTTCTGTAAAAAAGTTGTTTGCTTTGTTCTTTATGGAGGCGATTTCTCTTAAAGATGATGATTAATTTTGGTTAATTT
ATATGGTCGAGTTTGGGTCAATTGTTGGGTTTAAAGTTTCGTTTTTTTCTTCTCTCCATGAACTTGGAATGATTTCAATT
ACTCTGAGATATCAAGTTGGTCAATTCTGTTTCGAAATATACGCCATTCAATATTTTGATTTTGATGCATATTCCTGTTT
GTTTCTCTAATAGTGATATTGGGTTGCAGTTACAGGTAATCTGAGTTGTGAGAATCGAAAAATGCTTCCAAGTCTGATTC
ATTATCTGTGTTTTGTGAATTAAACGAAACTCTTAAAATGGCTGGTACTGTCGTTGATGTTCGTGAGCATGGAATTTGTG
TGGACAAGAAGAAATCTCGGGTTAAATGCAATTACTGTGGGAAAGAAATGAATTCCTTTCATCGTCTTAAACACCACTTG
GGTGCTGTTGGTACTGATGTTACTCACTGTGACCAAGTTTCACTTACTCTTAGAGAGACGTTTCGAACGATGCTTATGGA
GGATAAATCTGGTTATACTACTCCTAAGACTAAGAGAGTTGGGAAATTCCAAATGGCTGATTCGCGTAAGCGTCGGAAGA
CCGAAGATTCATCAAGCAAAAGTGTTTCTCCGGAGCAGGGGAATGTAGCTGTGGAAGTTGACAATCAGGATTTGTTGTCA
AGCAAAGCCCAAAAGTGCATTGGTCGGTTCTTTTATGAACATTGCGTCGACCTTTCAGCTGTGGATTCCCCATGTTTCAA
AGAAATGATGATGGCACTAGGTGTTGGTCAGAAGATCCCTGATTCTCATGATTTAAACGGCCGGTTGCTTCAAGAAGCAA
TGAAGGAAGTGCAGGATTATGTGAAGAATATTAAAGATTCCTGGAAGATCACCGGTTGCAGCATCTTGTTGGATGCTTGG
ATTGACCCGAAAGGCCACGATCTTGTTTCCTTTGTTGCTGACTGTCCAGCGGGTCCAGTGTATCTTAAATCCATAGATGT
TTCGGTTGTAAAAAACGATGTCACTGCCTTACTATCGCTAGTAAATGGGCTCGTTGAGGAAGTTGGTGTGCATAACGTGA
CTCAAATTATTGCATGTTCGACCTCTGGTTGGGTTGGTGAGTTAGGCAAACTCTTTTCGGGTCATGACAGGGAAGTTTTC
TGGTCTGTGAGTTTATCCCATTGTTTCGAGCTTATGCTGGTGAAGATTGGGAAAATGCGTTCCTTTGGAGACATACTTGA
TAAGGTCAATACCATTTGGGAGTTCATCAACAACAATCCCTCAGCTTTGAAAATTTACAGAGATCAAAGTCATGGAAAAG
ACATAACAGTCTCCTCCTCCGAGTTTGAGTTTGTTAAGCCGTATCTAATTCTAAAGAGTGTTTTCAAGGCGAAGAAAAAC
TTGGCAGCCATGTTTGCTTCATCTGTTTGGAAAAAAGAAGAAGGCAAATCAGTATCAAATTTGGTAAATGATTCCTCGTT
TTGGGAGGCTGTTGAAGAAATTCTGAAATGTACATCTCCTCTGACTGACGGTCTGCGCTTGTTTTCAAATGCCGACAACA
ATCAGCATGTCGGATATATCTATGACACTTTGGACGGCATAAAGCTGAGTATCAAGAAGGAATTCAATGACGAGAAAAAA
CATTACCTTACATTATGGGATGTGATAGATGATGTCTGGAACAAGCACCTCCACAATCCTCTTCATGCTGCTGGTTACTA
TCTGAATCCAACTTCTTTCTACTCAACTGATTTCCATCTTGATCCAGAAGTTTCCAGCGGTCTCACCCACTCTCTGGTTC
ATGTGGCAAAAGAAGGTCAAATTAAAATTGCCTCACAGCTTGATAGGTACAGACTCGGTAAAGATTGTTTTAACGAGGCC
AGTCAACCTGATCAGATCTCGGGAATATCTCCAAGTGAGTGAACTTGTTGACTTTCGATATAGTTGTTTTGTTTGTAGAG
ATACTTGTGTTGTTGAATCAGTGAGCAAAACATTATGTTGTCTTAAAATTTATTTGCAGTTGATTGGTGGACTGAAAAGG
CGAGCCAGCACCCAGAGCTGCAGAGTTTCGCCATTAAGATTCTGAGCCAGACATGTGAAGGTGCTTCAAGGTACAAGCTG
AAGAGAAGCTTAGCAGAGAAGTTGTTGCTAACTGAAGGAATGAGCCACTGTGAACGAAAGCATCTGGAAGAGTTGGCGTT
CGTTCATTACAATCTTCATCTACAAAGCTGCAAAGCCTAACTAAGCTAAGAGCAGTGAAGAGATTGTGATGCAAATGTGG
ACTGACCCGTTCAGCTTTTAGTCATTGTGCAGATTTAGTTTTGGAGTTTGTATTTTCTTTTGTTCATTACAATTTCCATC
AATGCTGGTGAATATATACATGAAAATGTTAATGCACTTATTTTGGTTAATTATAATGAGATTTGTCCTTGTAATTAGAT
GTTCGCAGGTGTAGGAATGTCTTCTCTTACCTTTTTATCTTTTACTTAGACTCCATGTGCTGAGAAAAACCACTGTCAAA
TCTCCAAATTCTTGTGCTTAGTAGACAACCAAATTGGTCT
>AT3G13030.2 | chr3:4166675-4169674 REVERSE LENGTH=3000
CCCATTTTAGTTTGTATATTCATCAAAGCTCACACCTTTAGAATCAATGCTGGTGAAACAAGCAGCTATGCACATCATTA
TTTATTCCTTGTTATTTTGTGATCTTTTATTTTGGGCCAGAACTCTCCATTAGCAGCCTATTTTTGTTTTATTGGTCATC
TTTTATTTTGGGCCAAAACGAGATGATGGCCCAATAGCCCAAATATTAGAATAATGAGAAAGAGGGAGTCAAAACAAGTT
CTTCCACATTCCCTCTCTTTTGGGTGGAAGAAGGAGAAACAAGGGGTTAGCTGTGTCCTGTTTTCCGACCGACTTTGTTT
ATTCAGGTATTTCCTTTATTCAGGAGAAACAAGGGGTTAGCAGCAAAGAATAATAGGTTTTGTTTTTAGTTTGAGTTTTG
TTCTTCTGTAAAAAAGTTGTTTGCTTTGTTCTTTATGGAGGCGATTTCTCTTAAAGATGATGATTAATTTTGGTTAATTT
ATATGGTCGAGTTTGGGTCAATTGTTGGGTTTAAAGTTTCGTTTTTTTCTTCTCTCCATGAACTTGGAATGATTTCAATT
ACTCTGAGATATCAAGTTGGTCAATTCTGTTTCGAAATATACGCCATTCAATATTTTGATTTTGATGCATATTCCTGTTT
GTTTCTCTAATAGTGATATTGGGTTGCAGTTACAGGTAATCTGAGTTGTGAGAATCGAAAAATGCTTCCAAGTCTGATTC
ATTATCTGTGTTTTGTGAATTAAACGAAACTCTTAAAATGGCTGGTACTGTCGTTGATGTTCGTGAGCATGGAATTTGTG
TGGACAAGAAGAAATCTCGGGTTAAATGCAATTACTGTGGGAAAGAAATGAATTCCTTTCATCGTCTTAAACACCACTTG
GGTGCTGTTGGTACTGATGTTACTCACTGTGACCAAGTTTCACTTACTCTTAGAGAGACGTTTCGAACGATGCTTATGGA
GGATAAATCTGGTTATACTACTCCTAAGACTAAGAGAGTTGGGAAATTCCAAATGGCTGATTCGCGTAAGCGTCGGAAGA
CCGAAGATTCATCAAGCAAAAGTGTTTCTCCGGAGCAGGGGAATGTAGCTGTGGAAGTTGACAATCAGGATTTGTTGTCA
AGCAAAGCCCAAAAGTGCATTGGTCGGTTCTTTTATGAACATTGCGTCGACCTTTCAGCTGTGGATTCCCCATGTTTCAA
AGAAATGATGATGGCACTAGGTGTTGGTCAGAAGATCCCTGATTCTCATGATTTAAACGGCCGGTTGCTTCAAGAAGCAA
TGAAGGAAGTGCAGGATTATGTGAAGAATATTAAAGATTCCTGGAAGATCACCGGTTGCAGCATCTTGTTGGATGCTTGG
ATTGACCCGAAAGGCCACGATCTTGTTTCCTTTGTTGCTGACTGTCCAGCGGGTCCAGTGTATCTTAAATCCATAGATGT
TTCGGTTGTAAAAAACGATGTCACTGCCTTACTATCGCTAGTAAATGGGCTCGTTGAGGAAGTTGGTGTGCATAACGTGA
CTCAAATTATTGCATGTTCGACCTCTGGTTGGGTTGGTGAGTTAGGCAAACTCTTTTCGGGTCATGACAGGGAAGTTTTC
TGGTCTGTGAGTTTATCCCATTGTTTCGAGCTTATGCTGGTGAAGATTGGGAAAATGCGTTCCTTTGGAGACATACTTGA
TAAGGTCAATACCATTTGGGAGTTCATCAACAACAATCCCTCAGCTTTGAAAATTTACAGAGATCAAAGTCATGGAAAAG
ACATAACAGTCTCCTCCTCCGAGTTTGAGTTTGTTAAGCCGTATCTAATTCTAAAGAGTGTTTTCAAGGCGAAGAAAAAC
TTGGCAGCCATGTTTGCTTCATCTGTTTGGAAAAAAGAAGAAGGCAAATCAGTATCAAATTTGGTAAATGATTCCTCGTT
TTGGGAGGCTGTTGAAGAAATTCTGAAATGTACATCTCCTCTGACTGACGGTCTGCGCTTGTTTTCAAATGCCGACAACA
ATCAGCATGTCGGATATATCTATGACACTTTGGACGGCATAAAGCTGAGTATCAAGAAGGAATTCAATGACGAGAAAAAA
CATTACCTTACATTATGGGATGTGATAGATGATGTCTGGAACAAGCACCTCCACAATCCTCTTCATGCTGCTGGTTACTA
TCTGAATCCAACTTCTTTCTACTCAACTGATTTCCATCTTGATCCAGAAGTTTCCAGCGGTCTCACCCACTCTCTGGTTC
ATGTGGCAAAAGAAGGTCAAATTAAAATTGCCTCACAGCTTGATAGGTACAGACTCGGTAAAGATTGTTTTAACGAGGCC
AGTCAACCTGATCAGATCTCGGGAATATCTCCAAGTGAGTGAACTTGTTGACTTTCGATATAGTTGTTTTGTTTGTAGAG
ATACTTGTGTTGTTGAATCAGTGAGCAAAACATTATGTTGTCTTAAAATTTATTTGCAGTTGATTGGTGGACTGAAAAGG
CGAGCCAGCACCCAGAGCTGCAGAGTTTCGCCATTAAGATTCTGAGCCAGACATGTGAAGGTGCTTCAAGGTACAAGCTG
AAGAGAAGCTTAGCAGAGAAGTTGTTGCTAACTGAAGGAATGAGCCACTGTGAACGAAAGCATCTGGAAGAGTTGGCGTT
CGTTCATTACAATCTTCATCTACAAAGCTGCAAAGCCTAACTAAGCTAAGAGCAGTGAAGAGATTGTGATGCAAATGTGG
ACTGACCCGTTCAGCTTTTAGTCATTGTGCAGATTTAGTTTTGGAGTTTGTATTTTCTTTTGTTCATTACAATTTCCATC
AATGCTGGTGAATATATACATGAAAATGTTAATGCACTTATTTTGGTTAATTATAATGAGATTTGTCCTTGTAATTAGAT
GTTCGCAGGTGTAGGAATGTCTTCTCTTACCTTTTTATCTTTTACTTAGACTCCATGTGCTGAGAAAAACCACTGTCAAA
TCTCCAAATTCTTGTGCTTAGTAGACAACCAAATTGGTCT
>AT3G13030.1 | chr3:4166675-4169674 REVERSE LENGTH=3000
CCCATTTTAGTTTGTATATTCATCAAAGCTCACACCTTTAGAATCAATGCTGGTGAAACAAGCAGCTATGCACATCATTA
TTTATTCCTTGTTATTTTGTGATCTTTTATTTTGGGCCAGAACTCTCCATTAGCAGCCTATTTTTGTTTTATTGGTCATC
TTTTATTTTGGGCCAAAACGAGATGATGGCCCAATAGCCCAAATATTAGAATAATGAGAAAGAGGGAGTCAAAACAAGTT
CTTCCACATTCCCTCTCTTTTGGGTGGAAGAAGGAGAAACAAGGGGTTAGCTGTGTCCTGTTTTCCGACCGACTTTGTTT
ATTCAGGTATTTCCTTTATTCAGGAGAAACAAGGGGTTAGCAGCAAAGAATAATAGGTTTTGTTTTTAGTTTGAGTTTTG
TTCTTCTGTAAAAAAGTTGTTTGCTTTGTTCTTTATGGAGGCGATTTCTCTTAAAGATGATGATTAATTTTGGTTAATTT
ATATGGTCGAGTTTGGGTCAATTGTTGGGTTTAAAGTTTCGTTTTTTTCTTCTCTCCATGAACTTGGAATGATTTCAATT
ACTCTGAGATATCAAGTTGGTCAATTCTGTTTCGAAATATACGCCATTCAATATTTTGATTTTGATGCATATTCCTGTTT
GTTTCTCTAATAGTGATATTGGGTTGCAGTTACAGGTAATCTGAGTTGTGAGAATCGAAAAATGCTTCCAAGTCTGATTC
ATTATCTGTGTTTTGTGAATTAAACGAAACTCTTAAAATGGCTGGTACTGTCGTTGATGTTCGTGAGCATGGAATTTGTG
TGGACAAGAAGAAATCTCGGGTTAAATGCAATTACTGTGGGAAAGAAATGAATTCCTTTCATCGTCTTAAACACCACTTG
GGTGCTGTTGGTACTGATGTTACTCACTGTGACCAAGTTTCACTTACTCTTAGAGAGACGTTTCGAACGATGCTTATGGA
GGATAAATCTGGTTATACTACTCCTAAGACTAAGAGAGTTGGGAAATTCCAAATGGCTGATTCGCGTAAGCGTCGGAAGA
CCGAAGATTCATCAAGCAAAAGTGTTTCTCCGGAGCAGGGGAATGTAGCTGTGGAAGTTGACAATCAGGATTTGTTGTCA
AGCAAAGCCCAAAAGTGCATTGGTCGGTTCTTTTATGAACATTGCGTCGACCTTTCAGCTGTGGATTCCCCATGTTTCAA
AGAAATGATGATGGCACTAGGTGTTGGTCAGAAGATCCCTGATTCTCATGATTTAAACGGCCGGTTGCTTCAAGAAGCAA
TGAAGGAAGTGCAGGATTATGTGAAGAATATTAAAGATTCCTGGAAGATCACCGGTTGCAGCATCTTGTTGGATGCTTGG
ATTGACCCGAAAGGCCACGATCTTGTTTCCTTTGTTGCTGACTGTCCAGCGGGTCCAGTGTATCTTAAATCCATAGATGT
TTCGGTTGTAAAAAACGATGTCACTGCCTTACTATCGCTAGTAAATGGGCTCGTTGAGGAAGTTGGTGTGCATAACGTGA
CTCAAATTATTGCATGTTCGACCTCTGGTTGGGTTGGTGAGTTAGGCAAACTCTTTTCGGGTCATGACAGGGAAGTTTTC
TGGTCTGTGAGTTTATCCCATTGTTTCGAGCTTATGCTGGTGAAGATTGGGAAAATGCGTTCCTTTGGAGACATACTTGA
TAAGGTCAATACCATTTGGGAGTTCATCAACAACAATCCCTCAGCTTTGAAAATTTACAGAGATCAAAGTCATGGAAAAG
ACATAACAGTCTCCTCCTCCGAGTTTGAGTTTGTTAAGCCGTATCTAATTCTAAAGAGTGTTTTCAAGGCGAAGAAAAAC
TTGGCAGCCATGTTTGCTTCATCTGTTTGGAAAAAAGAAGAAGGCAAATCAGTATCAAATTTGGTAAATGATTCCTCGTT
TTGGGAGGCTGTTGAAGAAATTCTGAAATGTACATCTCCTCTGACTGACGGTCTGCGCTTGTTTTCAAATGCCGACAACA
ATCAGCATGTCGGATATATCTATGACACTTTGGACGGCATAAAGCTGAGTATCAAGAAGGAATTCAATGACGAGAAAAAA
CATTACCTTACATTATGGGATGTGATAGATGATGTCTGGAACAAGCACCTCCACAATCCTCTTCATGCTGCTGGTTACTA
TCTGAATCCAACTTCTTTCTACTCAACTGATTTCCATCTTGATCCAGAAGTTTCCAGCGGTCTCACCCACTCTCTGGTTC
ATGTGGCAAAAGAAGGTCAAATTAAAATTGCCTCACAGCTTGATAGGTACAGACTCGGTAAAGATTGTTTTAACGAGGCC
AGTCAACCTGATCAGATCTCGGGAATATCTCCAAGTGAGTGAACTTGTTGACTTTCGATATAGTTGTTTTGTTTGTAGAG
ATACTTGTGTTGTTGAATCAGTGAGCAAAACATTATGTTGTCTTAAAATTTATTTGCAGTTGATTGGTGGACTGAAAAGG
CGAGCCAGCACCCAGAGCTGCAGAGTTTCGCCATTAAGATTCTGAGCCAGACATGTGAAGGTGCTTCAAGGTACAAGCTG
AAGAGAAGCTTAGCAGAGAAGTTGTTGCTAACTGAAGGAATGAGCCACTGTGAACGAAAGCATCTGGAAGAGTTGGCGTT
CGTTCATTACAATCTTCATCTACAAAGCTGCAAAGCCTAACTAAGCTAAGAGCAGTGAAGAGATTGTGATGCAAATGTGG
ACTGACCCGTTCAGCTTTTAGTCATTGTGCAGATTTAGTTTTGGAGTTTGTATTTTCTTTTGTTCATTACAATTTCCATC
AATGCTGGTGAATATATACATGAAAATGTTAATGCACTTATTTTGGTTAATTATAATGAGATTTGTCCTTGTAATTAGAT
GTTCGCAGGTGTAGGAATGTCTTCTCTTACCTTTTTATCTTTTACTTAGACTCCATGTGCTGAGAAAAACCACTGTCAAA
TCTCCAAATTCTTGTGCTTAGTAGACAACCAAATTGGTCT
>AT3G13030.3 | chr3:4166675-4169674 REVERSE LENGTH=3000
CCCATTTTAGTTTGTATATTCATCAAAGCTCACACCTTTAGAATCAATGCTGGTGAAACAAGCAGCTATGCACATCATTA
TTTATTCCTTGTTATTTTGTGATCTTTTATTTTGGGCCAGAACTCTCCATTAGCAGCCTATTTTTGTTTTATTGGTCATC
TTTTATTTTGGGCCAAAACGAGATGATGGCCCAATAGCCCAAATATTAGAATAATGAGAAAGAGGGAGTCAAAACAAGTT
CTTCCACATTCCCTCTCTTTTGGGTGGAAGAAGGAGAAACAAGGGGTTAGCTGTGTCCTGTTTTCCGACCGACTTTGTTT
ATTCAGGTATTTCCTTTATTCAGGAGAAACAAGGGGTTAGCAGCAAAGAATAATAGGTTTTGTTTTTAGTTTGAGTTTTG
TTCTTCTGTAAAAAAGTTGTTTGCTTTGTTCTTTATGGAGGCGATTTCTCTTAAAGATGATGATTAATTTTGGTTAATTT
ATATGGTCGAGTTTGGGTCAATTGTTGGGTTTAAAGTTTCGTTTTTTTCTTCTCTCCATGAACTTGGAATGATTTCAATT
ACTCTGAGATATCAAGTTGGTCAATTCTGTTTCGAAATATACGCCATTCAATATTTTGATTTTGATGCATATTCCTGTTT
GTTTCTCTAATAGTGATATTGGGTTGCAGTTACAGGTAATCTGAGTTGTGAGAATCGAAAAATGCTTCCAAGTCTGATTC
ATTATCTGTGTTTTGTGAATTAAACGAAACTCTTAAAATGGCTGGTACTGTCGTTGATGTTCGTGAGCATGGAATTTGTG
TGGACAAGAAGAAATCTCGGGTTAAATGCAATTACTGTGGGAAAGAAATGAATTCCTTTCATCGTCTTAAACACCACTTG
GGTGCTGTTGGTACTGATGTTACTCACTGTGACCAAGTTTCACTTACTCTTAGAGAGACGTTTCGAACGATGCTTATGGA
GGATAAATCTGGTTATACTACTCCTAAGACTAAGAGAGTTGGGAAATTCCAAATGGCTGATTCGCGTAAGCGTCGGAAGA
CCGAAGATTCATCAAGCAAAAGTGTTTCTCCGGAGCAGGGGAATGTAGCTGTGGAAGTTGACAATCAGGATTTGTTGTCA
AGCAAAGCCCAAAAGTGCATTGGTCGGTTCTTTTATGAACATTGCGTCGACCTTTCAGCTGTGGATTCCCCATGTTTCAA
AGAAATGATGATGGCACTAGGTGTTGGTCAGAAGATCCCTGATTCTCATGATTTAAACGGCCGGTTGCTTCAAGAAGCAA
TGAAGGAAGTGCAGGATTATGTGAAGAATATTAAAGATTCCTGGAAGATCACCGGTTGCAGCATCTTGTTGGATGCTTGG
ATTGACCCGAAAGGCCACGATCTTGTTTCCTTTGTTGCTGACTGTCCAGCGGGTCCAGTGTATCTTAAATCCATAGATGT
TTCGGTTGTAAAAAACGATGTCACTGCCTTACTATCGCTAGTAAATGGGCTCGTTGAGGAAGTTGGTGTGCATAACGTGA
CTCAAATTATTGCATGTTCGACCTCTGGTTGGGTTGGTGAGTTAGGCAAACTCTTTTCGGGTCATGACAGGGAAGTTTTC
TGGTCTGTGAGTTTATCCCATTGTTTCGAGCTTATGCTGGTGAAGATTGGGAAAATGCGTTCCTTTGGAGACATACTTGA
TAAGGTCAATACCATTTGGGAGTTCATCAACAACAATCCCTCAGCTTTGAAAATTTACAGAGATCAAAGTCATGGAAAAG
ACATAACAGTCTCCTCCTCCGAGTTTGAGTTTGTTAAGCCGTATCTAATTCTAAAGAGTGTTTTCAAGGCGAAGAAAAAC
TTGGCAGCCATGTTTGCTTCATCTGTTTGGAAAAAAGAAGAAGGCAAATCAGTATCAAATTTGGTAAATGATTCCTCGTT
TTGGGAGGCTGTTGAAGAAATTCTGAAATGTACATCTCCTCTGACTGACGGTCTGCGCTTGTTTTCAAATGCCGACAACA
ATCAGCATGTCGGATATATCTATGACACTTTGGACGGCATAAAGCTGAGTATCAAGAAGGAATTCAATGACGAGAAAAAA
CATTACCTTACATTATGGGATGTGATAGATGATGTCTGGAACAAGCACCTCCACAATCCTCTTCATGCTGCTGGTTACTA
TCTGAATCCAACTTCTTTCTACTCAACTGATTTCCATCTTGATCCAGAAGTTTCCAGCGGTCTCACCCACTCTCTGGTTC
ATGTGGCAAAAGAAGGTCAAATTAAAATTGCCTCACAGCTTGATAGGTACAGACTCGGTAAAGATTGTTTTAACGAGGCC
AGTCAACCTGATCAGATCTCGGGAATATCTCCAAGTGAGTGAACTTGTTGACTTTCGATATAGTTGTTTTGTTTGTAGAG
ATACTTGTGTTGTTGAATCAGTGAGCAAAACATTATGTTGTCTTAAAATTTATTTGCAGTTGATTGGTGGACTGAAAAGG
CGAGCCAGCACCCAGAGCTGCAGAGTTTCGCCATTAAGATTCTGAGCCAGACATGTGAAGGTGCTTCAAGGTACAAGCTG
AAGAGAAGCTTAGCAGAGAAGTTGTTGCTAACTGAAGGAATGAGCCACTGTGAACGAAAGCATCTGGAAGAGTTGGCGTT
CGTTCATTACAATCTTCATCTACAAAGCTGCAAAGCCTAACTAAGCTAAGAGCAGTGAAGAGATTGTGATGCAAATGTGG
ACTGACCCGTTCAGCTTTTAGTCATTGTGCAGATTTAGTTTTGGAGTTTGTATTTTCTTTTGTTCATTACAATTTCCATC
AATGCTGGTGAATATATACATGAAAATGTTAATGCACTTATTTTGGTTAATTATAATGAGATTTGTCCTTGTAATTAGAT
GTTCGCAGGTGTAGGAATGTCTTCTCTTACCTTTTTATCTTTTACTTAGACTCCATGTGCTGAGAAAAACCACTGTCAAA
TCTCCAAATTCTTGTGCTTAGTAGACAACCAAATTGGTCT
>AT3G13040.1 | chr3:4169415-4172414 REVERSE LENGTH=3000
TAAGATTCTTCAAGTATGTAAATATGGTCCGTTTTGTGTAATTTAGTGAGAGAGAGAGTGTCACTCAAAATATATGTTTG
TAATGTAGATCTTTGTCAGAAACGTGTAAACTTATTACGGATATTGAGGATGTCACTGCCTTCACTGTGAGAAAAGAATC
TTTAATTCTGTGTTTGTGTGTGTATAGGTCACTGGTTAGTGAGAAAACTGAAGAGTTCACTTTCCAATGTTTATATACAA
GTTTGCTAATATCAAACGTGGAAGTCACTTTCCATAAGAAGCCTTTATGCGTCTGAGAGAGAGAGTACGATAAGTAAATA
GACCTTCATGCATACAATTACTTACGGGAAGCAAAACAACTTGAGCAAAATTCTTCACTCTCATCAGTCATCACTCTCTC
TCTCTCTTGGAAAAGTCAAAATCAAGGGTTTCGTCGTCGCTTTGACTGGCTTGGACTCGCTTGGTGGGGTTTTCTGTAAA
AAAGTTGTTTGCTTTGATCTTCTGTGTTACAATGGAGAAAATTTCTCTGAATGATGATGAATAGTTTCGATAATAATTTA
TATGGGTCTACCATTTCGTTTGCTAGTTGTTTGAGCATTACTATATAGCTGGTTTTTCGTCATAGTAGAGATTAAAGTTT
CGTTTTTTCCTCTCTTTCTCCATCGGCATTAATGATTTCAATCTCTGAGATCAAGTTAGTGAATTCTCTGTCACATTAAA
GGCCATTCAAAATTCGATTTTGATGCTTGTTCCTGATTTTTGTAACAGCTGATTGAGAAGCGAAAAATGCTTGAATCAGG
AATTTGCAAGTATGCGTGAACAAAGGAGCAAGAAACAATGATCTAAAGAAGATGAAGGTGAGCCTATCACTCTCTCTCTC
TATCTCTAGACATTCACTCATCAATCATGCGGTGTATTATAACTCAAGTAGTAATCATGTTGTACATAATTCCCTGTGAT
TCAAGTTCCACTTACTGTTAGAGAGACGTTTCCTAAGATGGTGATGGAAGAAAGATCTTGTCATACTGCTAACAGAGTTG
GGGATGTCCAAATGGGTAATGGTCATAAGCGTGGAAGAAGCGAAGATTCATCCAGCAACAATGTTAGTATAGGTGTGGAG
ACTGATAAACAGGATATGTTGTCAAACAAAGCCCAAAAGAAGTGGGTCTTTGGAAAATGTGTCAATCTTTCAGCTGTGGA
TGCCCCATGTTTCAAAGAAATGATGACTGTAGATGGTGGTCAGATGGGGCTTGAGAGCTCTGATTGTCATGATTTAAACG
GATGGAGGCTTCAAGATGCATTAGAGGAAGTACAAGATCGTGTGGAGAAGATTAAAGAATCGTGGGCGATCACAGGATGC
AGCATCTTGTTGGATGCTTGGGTTGACCAGAAAGGCCGTGATCTTGTTACTTTTGTTGCAGATTGTCCAGCGGGTTTAGT
GTATCTGATATCATTTGATGTTTCAGATTTTAAAGACGATGTCACTGCCTTACTATCGCTAGTAAATGGGCTTGTTGAGG
AAGTTGGAGTGCGTAATGTGACTCAAATTATTGCATGTTCAACCTCTGGTTGGGTTGGTGAATTGGGTGAGCTATTTGCG
GGTCATGACAGGGAAGTTTTCTGGTCTGTGAGTGTATCCCATTGTTTCGAGCTTATGCTGGTGAAGATTAGCAAAATACG
TTCATTTGGAGACATATTTGACAAAGTCAATAACATCTGGTTGTTCATCAACAACAATCCCTCAGTTCTGAACATTTTCA
GAGATCAGTGTCATGGAATAGACATAACAGTCTCCTCCTCTGAGTTTGAGTTTGTGACGCCATATCTAATTCTAGAGAGT
ATTTTCAAGGCGAAGAAAAACTTGACAGCCATGTTTGCCTCATCTAATTGGAATAACGAACAGTGCATAGCAATATCAAA
TTTGGTGAGTGACTCCTCTTTTTGGGAAACAGTTGAAAGTGTTCTGAAATGTACATCTCCTCTGATTCACGGTCTGCTCT
TGTTTTCAACTGCCAACAATCAGCATCTTGGATATGTTTATGACACTATGGACAGCATAAAGGAGAGTATCGCGAGAGAA
TTCAATCACAAGCCACAATTTTACAAGCCGTTATGGGATGTGATAGATGATGTTTGGAACAAGCATCTTCACAATCCTCT
TCATGCTGCTGGTTACTTTCTGAACCCGACTGCTTTCTACTCAACAAATTTCCATCTTGATATAGAAGTTGTCACTGGTC
TTATCTCCTCTCTGATTCATATGGTAGAAGATTGTCACGTTCAATTCAAAATTTCCACACAGATTGATATGTACAGACTC
GGTAAAGATTGCTTTAACGAGGCGAGTCAAGCTGATCAGATCACTGGAATCTCTCCAGGTGAGTGAACTTCTTGAATTTC
GATATAGCTGTTTCGTTTGCAGACACTTGTGTGGTTGAAGTTGAACCAGTGATCAAAAGGTTCTGTGGTTTTAAATCTAT
TTGCAGCTGAATGGTGGGCTCATAAGGCGAGCCAGTACCCAGAACTGCAGAGCTTGGCCATTAAAATTCTGAGCCAGACA
TGTGAAGGTGCTTCAAAGTACAAGCTGAAGAGAAGCTTAGCAGAGAAGTTGTTGCTCAGTGAAGGAATGAGCAATCGTGA
AAGACAGCATCTGGATGAGTTGGTATTCGTTCAATACAATCTTCATCTACAAAGCTACAAAGCCAAATTAAGTGAAGAGA
TTGATGTTTATAAGGACTGACCCATTTTAGTTTGTATATTCATCAAAGCTCACACCTTTAGAATCAATGCTGGTGAAACA
AGCAGCTATGCACATCATTATTTATTCCTTGTTATTTTGTGATCTTTTATTTTGGGCCAGAACTCTCCATTAGCAGCCTA
TTTTTGTTTTATTGGTCATCTTTTATTTTGGGCCAAAACGAGATGATGGCCCAATAGCCCAAATATTAGAATAATGAGAA
AGAGGGAGTCAAAACAAGTTCTTCCACATTCCCTCTCTTT
>AT3G13040.3 | chr3:4169415-4172414 REVERSE LENGTH=3000
TAAGATTCTTCAAGTATGTAAATATGGTCCGTTTTGTGTAATTTAGTGAGAGAGAGAGTGTCACTCAAAATATATGTTTG
TAATGTAGATCTTTGTCAGAAACGTGTAAACTTATTACGGATATTGAGGATGTCACTGCCTTCACTGTGAGAAAAGAATC
TTTAATTCTGTGTTTGTGTGTGTATAGGTCACTGGTTAGTGAGAAAACTGAAGAGTTCACTTTCCAATGTTTATATACAA
GTTTGCTAATATCAAACGTGGAAGTCACTTTCCATAAGAAGCCTTTATGCGTCTGAGAGAGAGAGTACGATAAGTAAATA
GACCTTCATGCATACAATTACTTACGGGAAGCAAAACAACTTGAGCAAAATTCTTCACTCTCATCAGTCATCACTCTCTC
TCTCTCTTGGAAAAGTCAAAATCAAGGGTTTCGTCGTCGCTTTGACTGGCTTGGACTCGCTTGGTGGGGTTTTCTGTAAA
AAAGTTGTTTGCTTTGATCTTCTGTGTTACAATGGAGAAAATTTCTCTGAATGATGATGAATAGTTTCGATAATAATTTA
TATGGGTCTACCATTTCGTTTGCTAGTTGTTTGAGCATTACTATATAGCTGGTTTTTCGTCATAGTAGAGATTAAAGTTT
CGTTTTTTCCTCTCTTTCTCCATCGGCATTAATGATTTCAATCTCTGAGATCAAGTTAGTGAATTCTCTGTCACATTAAA
GGCCATTCAAAATTCGATTTTGATGCTTGTTCCTGATTTTTGTAACAGCTGATTGAGAAGCGAAAAATGCTTGAATCAGG
AATTTGCAAGTATGCGTGAACAAAGGAGCAAGAAACAATGATCTAAAGAAGATGAAGGTGAGCCTATCACTCTCTCTCTC
TATCTCTAGACATTCACTCATCAATCATGCGGTGTATTATAACTCAAGTAGTAATCATGTTGTACATAATTCCCTGTGAT
TCAAGTTCCACTTACTGTTAGAGAGACGTTTCCTAAGATGGTGATGGAAGAAAGATCTTGTCATACTGCTAACAGAGTTG
GGGATGTCCAAATGGGTAATGGTCATAAGCGTGGAAGAAGCGAAGATTCATCCAGCAACAATGTTAGTATAGGTGTGGAG
ACTGATAAACAGGATATGTTGTCAAACAAAGCCCAAAAGAAGTGGGTCTTTGGAAAATGTGTCAATCTTTCAGCTGTGGA
TGCCCCATGTTTCAAAGAAATGATGACTGTAGATGGTGGTCAGATGGGGCTTGAGAGCTCTGATTGTCATGATTTAAACG
GATGGAGGCTTCAAGATGCATTAGAGGAAGTACAAGATCGTGTGGAGAAGATTAAAGAATCGTGGGCGATCACAGGATGC
AGCATCTTGTTGGATGCTTGGGTTGACCAGAAAGGCCGTGATCTTGTTACTTTTGTTGCAGATTGTCCAGCGGGTTTAGT
GTATCTGATATCATTTGATGTTTCAGATTTTAAAGACGATGTCACTGCCTTACTATCGCTAGTAAATGGGCTTGTTGAGG
AAGTTGGAGTGCGTAATGTGACTCAAATTATTGCATGTTCAACCTCTGGTTGGGTTGGTGAATTGGGTGAGCTATTTGCG
GGTCATGACAGGGAAGTTTTCTGGTCTGTGAGTGTATCCCATTGTTTCGAGCTTATGCTGGTGAAGATTAGCAAAATACG
TTCATTTGGAGACATATTTGACAAAGTCAATAACATCTGGTTGTTCATCAACAACAATCCCTCAGTTCTGAACATTTTCA
GAGATCAGTGTCATGGAATAGACATAACAGTCTCCTCCTCTGAGTTTGAGTTTGTGACGCCATATCTAATTCTAGAGAGT
ATTTTCAAGGCGAAGAAAAACTTGACAGCCATGTTTGCCTCATCTAATTGGAATAACGAACAGTGCATAGCAATATCAAA
TTTGGTGAGTGACTCCTCTTTTTGGGAAACAGTTGAAAGTGTTCTGAAATGTACATCTCCTCTGATTCACGGTCTGCTCT
TGTTTTCAACTGCCAACAATCAGCATCTTGGATATGTTTATGACACTATGGACAGCATAAAGGAGAGTATCGCGAGAGAA
TTCAATCACAAGCCACAATTTTACAAGCCGTTATGGGATGTGATAGATGATGTTTGGAACAAGCATCTTCACAATCCTCT
TCATGCTGCTGGTTACTTTCTGAACCCGACTGCTTTCTACTCAACAAATTTCCATCTTGATATAGAAGTTGTCACTGGTC
TTATCTCCTCTCTGATTCATATGGTAGAAGATTGTCACGTTCAATTCAAAATTTCCACACAGATTGATATGTACAGACTC
GGTAAAGATTGCTTTAACGAGGCGAGTCAAGCTGATCAGATCACTGGAATCTCTCCAGGTGAGTGAACTTCTTGAATTTC
GATATAGCTGTTTCGTTTGCAGACACTTGTGTGGTTGAAGTTGAACCAGTGATCAAAAGGTTCTGTGGTTTTAAATCTAT
TTGCAGCTGAATGGTGGGCTCATAAGGCGAGCCAGTACCCAGAACTGCAGAGCTTGGCCATTAAAATTCTGAGCCAGACA
TGTGAAGGTGCTTCAAAGTACAAGCTGAAGAGAAGCTTAGCAGAGAAGTTGTTGCTCAGTGAAGGAATGAGCAATCGTGA
AAGACAGCATCTGGATGAGTTGGTATTCGTTCAATACAATCTTCATCTACAAAGCTACAAAGCCAAATTAAGTGAAGAGA
TTGATGTTTATAAGGACTGACCCATTTTAGTTTGTATATTCATCAAAGCTCACACCTTTAGAATCAATGCTGGTGAAACA
AGCAGCTATGCACATCATTATTTATTCCTTGTTATTTTGTGATCTTTTATTTTGGGCCAGAACTCTCCATTAGCAGCCTA
TTTTTGTTTTATTGGTCATCTTTTATTTTGGGCCAAAACGAGATGATGGCCCAATAGCCCAAATATTAGAATAATGAGAA
AGAGGGAGTCAAAACAAGTTCTTCCACATTCCCTCTCTTT
>AT3G13040.2 | chr3:4169415-4172414 REVERSE LENGTH=3000
TAAGATTCTTCAAGTATGTAAATATGGTCCGTTTTGTGTAATTTAGTGAGAGAGAGAGTGTCACTCAAAATATATGTTTG
TAATGTAGATCTTTGTCAGAAACGTGTAAACTTATTACGGATATTGAGGATGTCACTGCCTTCACTGTGAGAAAAGAATC
TTTAATTCTGTGTTTGTGTGTGTATAGGTCACTGGTTAGTGAGAAAACTGAAGAGTTCACTTTCCAATGTTTATATACAA
GTTTGCTAATATCAAACGTGGAAGTCACTTTCCATAAGAAGCCTTTATGCGTCTGAGAGAGAGAGTACGATAAGTAAATA
GACCTTCATGCATACAATTACTTACGGGAAGCAAAACAACTTGAGCAAAATTCTTCACTCTCATCAGTCATCACTCTCTC
TCTCTCTTGGAAAAGTCAAAATCAAGGGTTTCGTCGTCGCTTTGACTGGCTTGGACTCGCTTGGTGGGGTTTTCTGTAAA
AAAGTTGTTTGCTTTGATCTTCTGTGTTACAATGGAGAAAATTTCTCTGAATGATGATGAATAGTTTCGATAATAATTTA
TATGGGTCTACCATTTCGTTTGCTAGTTGTTTGAGCATTACTATATAGCTGGTTTTTCGTCATAGTAGAGATTAAAGTTT
CGTTTTTTCCTCTCTTTCTCCATCGGCATTAATGATTTCAATCTCTGAGATCAAGTTAGTGAATTCTCTGTCACATTAAA
GGCCATTCAAAATTCGATTTTGATGCTTGTTCCTGATTTTTGTAACAGCTGATTGAGAAGCGAAAAATGCTTGAATCAGG
AATTTGCAAGTATGCGTGAACAAAGGAGCAAGAAACAATGATCTAAAGAAGATGAAGGTGAGCCTATCACTCTCTCTCTC
TATCTCTAGACATTCACTCATCAATCATGCGGTGTATTATAACTCAAGTAGTAATCATGTTGTACATAATTCCCTGTGAT
TCAAGTTCCACTTACTGTTAGAGAGACGTTTCCTAAGATGGTGATGGAAGAAAGATCTTGTCATACTGCTAACAGAGTTG
GGGATGTCCAAATGGGTAATGGTCATAAGCGTGGAAGAAGCGAAGATTCATCCAGCAACAATGTTAGTATAGGTGTGGAG
ACTGATAAACAGGATATGTTGTCAAACAAAGCCCAAAAGAAGTGGGTCTTTGGAAAATGTGTCAATCTTTCAGCTGTGGA
TGCCCCATGTTTCAAAGAAATGATGACTGTAGATGGTGGTCAGATGGGGCTTGAGAGCTCTGATTGTCATGATTTAAACG
GATGGAGGCTTCAAGATGCATTAGAGGAAGTACAAGATCGTGTGGAGAAGATTAAAGAATCGTGGGCGATCACAGGATGC
AGCATCTTGTTGGATGCTTGGGTTGACCAGAAAGGCCGTGATCTTGTTACTTTTGTTGCAGATTGTCCAGCGGGTTTAGT
GTATCTGATATCATTTGATGTTTCAGATTTTAAAGACGATGTCACTGCCTTACTATCGCTAGTAAATGGGCTTGTTGAGG
AAGTTGGAGTGCGTAATGTGACTCAAATTATTGCATGTTCAACCTCTGGTTGGGTTGGTGAATTGGGTGAGCTATTTGCG
GGTCATGACAGGGAAGTTTTCTGGTCTGTGAGTGTATCCCATTGTTTCGAGCTTATGCTGGTGAAGATTAGCAAAATACG
TTCATTTGGAGACATATTTGACAAAGTCAATAACATCTGGTTGTTCATCAACAACAATCCCTCAGTTCTGAACATTTTCA
GAGATCAGTGTCATGGAATAGACATAACAGTCTCCTCCTCTGAGTTTGAGTTTGTGACGCCATATCTAATTCTAGAGAGT
ATTTTCAAGGCGAAGAAAAACTTGACAGCCATGTTTGCCTCATCTAATTGGAATAACGAACAGTGCATAGCAATATCAAA
TTTGGTGAGTGACTCCTCTTTTTGGGAAACAGTTGAAAGTGTTCTGAAATGTACATCTCCTCTGATTCACGGTCTGCTCT
TGTTTTCAACTGCCAACAATCAGCATCTTGGATATGTTTATGACACTATGGACAGCATAAAGGAGAGTATCGCGAGAGAA
TTCAATCACAAGCCACAATTTTACAAGCCGTTATGGGATGTGATAGATGATGTTTGGAACAAGCATCTTCACAATCCTCT
TCATGCTGCTGGTTACTTTCTGAACCCGACTGCTTTCTACTCAACAAATTTCCATCTTGATATAGAAGTTGTCACTGGTC
TTATCTCCTCTCTGATTCATATGGTAGAAGATTGTCACGTTCAATTCAAAATTTCCACACAGATTGATATGTACAGACTC
GGTAAAGATTGCTTTAACGAGGCGAGTCAAGCTGATCAGATCACTGGAATCTCTCCAGGTGAGTGAACTTCTTGAATTTC
GATATAGCTGTTTCGTTTGCAGACACTTGTGTGGTTGAAGTTGAACCAGTGATCAAAAGGTTCTGTGGTTTTAAATCTAT
TTGCAGCTGAATGGTGGGCTCATAAGGCGAGCCAGTACCCAGAACTGCAGAGCTTGGCCATTAAAATTCTGAGCCAGACA
TGTGAAGGTGCTTCAAAGTACAAGCTGAAGAGAAGCTTAGCAGAGAAGTTGTTGCTCAGTGAAGGAATGAGCAATCGTGA
AAGACAGCATCTGGATGAGTTGGTATTCGTTCAATACAATCTTCATCTACAAAGCTACAAAGCCAAATTAAGTGAAGAGA
TTGATGTTTATAAGGACTGACCCATTTTAGTTTGTATATTCATCAAAGCTCACACCTTTAGAATCAATGCTGGTGAAACA
AGCAGCTATGCACATCATTATTTATTCCTTGTTATTTTGTGATCTTTTATTTTGGGCCAGAACTCTCCATTAGCAGCCTA
TTTTTGTTTTATTGGTCATCTTTTATTTTGGGCCAAAACGAGATGATGGCCCAATAGCCCAAATATTAGAATAATGAGAA
AGAGGGAGTCAAAACAAGTTCTTCCACATTCCCTCTCTTT
>AT3G13050.2 | chr3:4178869-4181868 FORWARD LENGTH=3000
CAAAATTCTTCTGACCATCGTAGTTGTTTAGTTGTTGAAGGAAAGAAAAGAAAGAAAACAGAGTGATTACAAATAGAGAT
ATTCACAGATTAGTGATATGATATGATCCTGTGTAAGACATTATACAAACTTGTAATTTTGTAAAACAAAGTCTCCTATA
CGGTACATTTAAATATGATAACTTTTTGTTGATCACCATAAAATTCAGTCACATTACCGTTGACACTCTTGAGAATCAAA
GAAGTTGCAAGAAACAACTAAAGTAATGAAAATAGAACTGATTAATAATCATCGATTTCTTTCCTGAGGTTGGTTGATTT
GCAGGTGCACTAAGCTTGGAACATAAGAAGAGCACACAAGTGGGAGACAATATTTAGGAACTATTTGTCCAAAAAACCCA
ACTTTTCCGATATTCAGAGATTTGAAGTATCCATCTTGTCCAATAATATTGGGTGTTTGGTTGACATGGGTCTTAACCTC
GTAAGATTTGGCGTCTACGTCGAAAACCACAGCAACTTTCTTCTCCTCGTCAATGAAGAAACTCCCACCTAGAGAGGATG
AACTTGACAACAAGAGATGGATCTCAAAAACTCCCACAGCAGCTTTTCACAAATGCTATACAATTATTAAATTTTATTAT
TGTGTTCTAAACTTACCAAAATTTTTATTTTTAAAAAATCAATCTTTAACAAAAATAAAAATAAAATCAAATTATTAAAT
TTTACCATTTAATGTGAATAAAAATTAAAGATACTAATCTATTAATTTTGGTTCATTCGGTTTTTTTGGTTAGTCACACT
ACTTACATAAGATTGGACTTCGGTTTGGATTATACAAGGTATAAACTTTTTATCTACCGTTCAAGTTATTTGAAATTTGG
TTCCCCACCTCTATTTTATATTATCTAAGTGTTATATTAATAATTTTTGATAGTGAAAATATATAGCTTCTTTTTTTTTT
GGTTACAAGATATCTAAATTTTATAAATAAATATCAATTGCGCTATTTCCGGATTTAGACCCATTTATTTTTAGAATTCA
GTCCACTGGCATCAAACCGAACTAGCCCATCTAATACAAAACCAATAGATCTGTATAAAAAAGTTATTGGTGGGCATAAA
TGTAAATTGGTGGTCCATAAACTGATTAAAATATTCTTTGATCAGTCGATCCATTATAGTATTTAGCTTAGGGATCACAT
ATTTTGTTAACAATAAAAAAAATTAGGATTTGATCTATGATTATGATTAAGTAATAGATAAAACTATAATGAATAGAAAA
AGAAGAAAAAAGATTCTCGGAGTCTCCAAGGGAACAATCTCAATTCTCAATGAAACAGAGAAAAAGGCCAAAAAAAAAGA
AGAGATCATCGTAATTGCCATTTTCCCACAAAGAGTCACTAAAAAGAAGGCTCATAACTTTTTTTTTTTTCTCTTGTAGT
AAAAAACTTTGCGCTTTAAAGACAACAACAACACCAAACATTAAATAAGGTAATAACCTTTTCTCACTTTGGTTGCATCA
TTCATTAATGGCAACCAAGTTCTTCTTCGTTCGTAAAAAAAAAACAAAATAAAAACACAAACTTGTAAATCTTTTTTACT
GTAATAATCTCTCTACGTATTGCTACGTAATTTATACAATACATATATGGAAAGATCCTCTGTCCTTCCCTACATATAAA
GATTCTGTTTTTCCAGTTTTTTTTGTTTGTTTTGTTTTTGAATCAGATCCTTATTCTTGACCTTTCGATCAGATTCATGG
CAACGACTCAATCACACACCTCAGATCTTACTTCAGGTAACGTCACTTACTGACCCATCTCTCAATTATCCTTAATTGTT
TCAGATTCTGGTCTAAATTTGATTCCTTTACGTTTGATCTCTGCCTTTCCTTTTTCTCAATTCTTAGTGGGTTTCCTGTC
GAATCCCGTGGTTCATGTTTCTGATGTGTTAGGGTTCGTTGATCTCGATTTGGATTTAGATTTGCGAGTTTTGCTTTTGA
AATTTTTGGTAGTGATCCACTAGTATAATTGAACTGGAAGTGTAAGCTTAAGAGAATTCGATTTCCTTATGCTAAGATCT
GGGATCTAGGCTCTTTGATTTTTGAGTGTTCGTTTAGTTCAAATTTTGGATTTTGCATTAGGATCTGCTTTTGTTTTGCT
GATCTTGTTCTTGTTCATGAATGATTCCCACCGACTTATTTGAGTTTACCGGTTGTGCATGAATACAGAGGAGCAACCTG
CTAGTTTGGACATCATGAAGGAGCAGGTAGTTGATCTGAGTCTGGTTATATCTCCATTGAAATGAAGATTCATAGAGAGA
AATTTTAACTCTTTGAGCCTTTTTTTCTAGCAGACTGTCCCGGCAAACAACGAGACATCAGCCTCTTTTAAGTCCTCCCA
GGAAGCTCCAGTTGTAGTTCATCCAGCAAAAGTTGCTCCACTTACTGGACCTTATGGTTTAGCCGGTGATTTTGCCGGAC
ACTTACCTAGCAGCATCCTCTCTCCTCAAGCACAAGGCTTTTACTATAGAGGTTGGTTTTGTGATTCATGTATGTTTTGT
TTGGCTTCTCTGATCAGATCTCTGAGCTCATGGAGTTTACATGTTTCATATTCTTGTGGATGTGTAAGTGTAATACTAGT
GGCCATCGAAAGGGCAAGTATAAGCCTTCCTCTATCCATGATTGACTTCTCTAGTTCTTGAATTGCATATGAGCTGTTAG
AAGCTAATCTGAATTACTTTCTATGTTGGGGAGCCAGGTTATGAAAACCCCACAGGCGAATGGGACGAGTATTCCTCGTA
TGTCAATGTTGAAGGATTGGACATCACATCTCCTGTGTGTACACCTTACCATCTCTTCTGGGATCTCTTCTTTAAAACAT
TCCAAATTGTTCATATTCTTCTCTGATCAAATCAGGTTGGCTTCAATGAGAATGCTTCTCTGGTCTACCAAACGGGATAT
GGATACAACCCTCAAATGCCATATGGGCCATATTCCCCTG
>AT3G13050.1 | chr3:4178869-4181868 FORWARD LENGTH=3000
CAAAATTCTTCTGACCATCGTAGTTGTTTAGTTGTTGAAGGAAAGAAAAGAAAGAAAACAGAGTGATTACAAATAGAGAT
ATTCACAGATTAGTGATATGATATGATCCTGTGTAAGACATTATACAAACTTGTAATTTTGTAAAACAAAGTCTCCTATA
CGGTACATTTAAATATGATAACTTTTTGTTGATCACCATAAAATTCAGTCACATTACCGTTGACACTCTTGAGAATCAAA
GAAGTTGCAAGAAACAACTAAAGTAATGAAAATAGAACTGATTAATAATCATCGATTTCTTTCCTGAGGTTGGTTGATTT
GCAGGTGCACTAAGCTTGGAACATAAGAAGAGCACACAAGTGGGAGACAATATTTAGGAACTATTTGTCCAAAAAACCCA
ACTTTTCCGATATTCAGAGATTTGAAGTATCCATCTTGTCCAATAATATTGGGTGTTTGGTTGACATGGGTCTTAACCTC
GTAAGATTTGGCGTCTACGTCGAAAACCACAGCAACTTTCTTCTCCTCGTCAATGAAGAAACTCCCACCTAGAGAGGATG
AACTTGACAACAAGAGATGGATCTCAAAAACTCCCACAGCAGCTTTTCACAAATGCTATACAATTATTAAATTTTATTAT
TGTGTTCTAAACTTACCAAAATTTTTATTTTTAAAAAATCAATCTTTAACAAAAATAAAAATAAAATCAAATTATTAAAT
TTTACCATTTAATGTGAATAAAAATTAAAGATACTAATCTATTAATTTTGGTTCATTCGGTTTTTTTGGTTAGTCACACT
ACTTACATAAGATTGGACTTCGGTTTGGATTATACAAGGTATAAACTTTTTATCTACCGTTCAAGTTATTTGAAATTTGG
TTCCCCACCTCTATTTTATATTATCTAAGTGTTATATTAATAATTTTTGATAGTGAAAATATATAGCTTCTTTTTTTTTT
GGTTACAAGATATCTAAATTTTATAAATAAATATCAATTGCGCTATTTCCGGATTTAGACCCATTTATTTTTAGAATTCA
GTCCACTGGCATCAAACCGAACTAGCCCATCTAATACAAAACCAATAGATCTGTATAAAAAAGTTATTGGTGGGCATAAA
TGTAAATTGGTGGTCCATAAACTGATTAAAATATTCTTTGATCAGTCGATCCATTATAGTATTTAGCTTAGGGATCACAT
ATTTTGTTAACAATAAAAAAAATTAGGATTTGATCTATGATTATGATTAAGTAATAGATAAAACTATAATGAATAGAAAA
AGAAGAAAAAAGATTCTCGGAGTCTCCAAGGGAACAATCTCAATTCTCAATGAAACAGAGAAAAAGGCCAAAAAAAAAGA
AGAGATCATCGTAATTGCCATTTTCCCACAAAGAGTCACTAAAAAGAAGGCTCATAACTTTTTTTTTTTTCTCTTGTAGT
AAAAAACTTTGCGCTTTAAAGACAACAACAACACCAAACATTAAATAAGGTAATAACCTTTTCTCACTTTGGTTGCATCA
TTCATTAATGGCAACCAAGTTCTTCTTCGTTCGTAAAAAAAAAACAAAATAAAAACACAAACTTGTAAATCTTTTTTACT
GTAATAATCTCTCTACGTATTGCTACGTAATTTATACAATACATATATGGAAAGATCCTCTGTCCTTCCCTACATATAAA
GATTCTGTTTTTCCAGTTTTTTTTGTTTGTTTTGTTTTTGAATCAGATCCTTATTCTTGACCTTTCGATCAGATTCATGG
CAACGACTCAATCACACACCTCAGATCTTACTTCAGGTAACGTCACTTACTGACCCATCTCTCAATTATCCTTAATTGTT
TCAGATTCTGGTCTAAATTTGATTCCTTTACGTTTGATCTCTGCCTTTCCTTTTTCTCAATTCTTAGTGGGTTTCCTGTC
GAATCCCGTGGTTCATGTTTCTGATGTGTTAGGGTTCGTTGATCTCGATTTGGATTTAGATTTGCGAGTTTTGCTTTTGA
AATTTTTGGTAGTGATCCACTAGTATAATTGAACTGGAAGTGTAAGCTTAAGAGAATTCGATTTCCTTATGCTAAGATCT
GGGATCTAGGCTCTTTGATTTTTGAGTGTTCGTTTAGTTCAAATTTTGGATTTTGCATTAGGATCTGCTTTTGTTTTGCT
GATCTTGTTCTTGTTCATGAATGATTCCCACCGACTTATTTGAGTTTACCGGTTGTGCATGAATACAGAGGAGCAACCTG
CTAGTTTGGACATCATGAAGGAGCAGGTAGTTGATCTGAGTCTGGTTATATCTCCATTGAAATGAAGATTCATAGAGAGA
AATTTTAACTCTTTGAGCCTTTTTTTCTAGCAGACTGTCCCGGCAAACAACGAGACATCAGCCTCTTTTAAGTCCTCCCA
GGAAGCTCCAGTTGTAGTTCATCCAGCAAAAGTTGCTCCACTTACTGGACCTTATGGTTTAGCCGGTGATTTTGCCGGAC
ACTTACCTAGCAGCATCCTCTCTCCTCAAGCACAAGGCTTTTACTATAGAGGTTGGTTTTGTGATTCATGTATGTTTTGT
TTGGCTTCTCTGATCAGATCTCTGAGCTCATGGAGTTTACATGTTTCATATTCTTGTGGATGTGTAAGTGTAATACTAGT
GGCCATCGAAAGGGCAAGTATAAGCCTTCCTCTATCCATGATTGACTTCTCTAGTTCTTGAATTGCATATGAGCTGTTAG
AAGCTAATCTGAATTACTTTCTATGTTGGGGAGCCAGGTTATGAAAACCCCACAGGCGAATGGGACGAGTATTCCTCGTA
TGTCAATGTTGAAGGATTGGACATCACATCTCCTGTGTGTACACCTTACCATCTCTTCTGGGATCTCTTCTTTAAAACAT
TCCAAATTGTTCATATTCTTCTCTGATCAAATCAGGTTGGCTTCAATGAGAATGCTTCTCTGGTCTACCAAACGGGATAT
GGATACAACCCTCAAATGCCATATGGGCCATATTCCCCTG
>AT3G13050.3 | chr3:4178869-4181868 FORWARD LENGTH=3000
CAAAATTCTTCTGACCATCGTAGTTGTTTAGTTGTTGAAGGAAAGAAAAGAAAGAAAACAGAGTGATTACAAATAGAGAT
ATTCACAGATTAGTGATATGATATGATCCTGTGTAAGACATTATACAAACTTGTAATTTTGTAAAACAAAGTCTCCTATA
CGGTACATTTAAATATGATAACTTTTTGTTGATCACCATAAAATTCAGTCACATTACCGTTGACACTCTTGAGAATCAAA
GAAGTTGCAAGAAACAACTAAAGTAATGAAAATAGAACTGATTAATAATCATCGATTTCTTTCCTGAGGTTGGTTGATTT
GCAGGTGCACTAAGCTTGGAACATAAGAAGAGCACACAAGTGGGAGACAATATTTAGGAACTATTTGTCCAAAAAACCCA
ACTTTTCCGATATTCAGAGATTTGAAGTATCCATCTTGTCCAATAATATTGGGTGTTTGGTTGACATGGGTCTTAACCTC
GTAAGATTTGGCGTCTACGTCGAAAACCACAGCAACTTTCTTCTCCTCGTCAATGAAGAAACTCCCACCTAGAGAGGATG
AACTTGACAACAAGAGATGGATCTCAAAAACTCCCACAGCAGCTTTTCACAAATGCTATACAATTATTAAATTTTATTAT
TGTGTTCTAAACTTACCAAAATTTTTATTTTTAAAAAATCAATCTTTAACAAAAATAAAAATAAAATCAAATTATTAAAT
TTTACCATTTAATGTGAATAAAAATTAAAGATACTAATCTATTAATTTTGGTTCATTCGGTTTTTTTGGTTAGTCACACT
ACTTACATAAGATTGGACTTCGGTTTGGATTATACAAGGTATAAACTTTTTATCTACCGTTCAAGTTATTTGAAATTTGG
TTCCCCACCTCTATTTTATATTATCTAAGTGTTATATTAATAATTTTTGATAGTGAAAATATATAGCTTCTTTTTTTTTT
GGTTACAAGATATCTAAATTTTATAAATAAATATCAATTGCGCTATTTCCGGATTTAGACCCATTTATTTTTAGAATTCA
GTCCACTGGCATCAAACCGAACTAGCCCATCTAATACAAAACCAATAGATCTGTATAAAAAAGTTATTGGTGGGCATAAA
TGTAAATTGGTGGTCCATAAACTGATTAAAATATTCTTTGATCAGTCGATCCATTATAGTATTTAGCTTAGGGATCACAT
ATTTTGTTAACAATAAAAAAAATTAGGATTTGATCTATGATTATGATTAAGTAATAGATAAAACTATAATGAATAGAAAA
AGAAGAAAAAAGATTCTCGGAGTCTCCAAGGGAACAATCTCAATTCTCAATGAAACAGAGAAAAAGGCCAAAAAAAAAGA
AGAGATCATCGTAATTGCCATTTTCCCACAAAGAGTCACTAAAAAGAAGGCTCATAACTTTTTTTTTTTTCTCTTGTAGT
AAAAAACTTTGCGCTTTAAAGACAACAACAACACCAAACATTAAATAAGGTAATAACCTTTTCTCACTTTGGTTGCATCA
TTCATTAATGGCAACCAAGTTCTTCTTCGTTCGTAAAAAAAAAACAAAATAAAAACACAAACTTGTAAATCTTTTTTACT
GTAATAATCTCTCTACGTATTGCTACGTAATTTATACAATACATATATGGAAAGATCCTCTGTCCTTCCCTACATATAAA
GATTCTGTTTTTCCAGTTTTTTTTGTTTGTTTTGTTTTTGAATCAGATCCTTATTCTTGACCTTTCGATCAGATTCATGG
CAACGACTCAATCACACACCTCAGATCTTACTTCAGGTAACGTCACTTACTGACCCATCTCTCAATTATCCTTAATTGTT
TCAGATTCTGGTCTAAATTTGATTCCTTTACGTTTGATCTCTGCCTTTCCTTTTTCTCAATTCTTAGTGGGTTTCCTGTC
GAATCCCGTGGTTCATGTTTCTGATGTGTTAGGGTTCGTTGATCTCGATTTGGATTTAGATTTGCGAGTTTTGCTTTTGA
AATTTTTGGTAGTGATCCACTAGTATAATTGAACTGGAAGTGTAAGCTTAAGAGAATTCGATTTCCTTATGCTAAGATCT
GGGATCTAGGCTCTTTGATTTTTGAGTGTTCGTTTAGTTCAAATTTTGGATTTTGCATTAGGATCTGCTTTTGTTTTGCT
GATCTTGTTCTTGTTCATGAATGATTCCCACCGACTTATTTGAGTTTACCGGTTGTGCATGAATACAGAGGAGCAACCTG
CTAGTTTGGACATCATGAAGGAGCAGGTAGTTGATCTGAGTCTGGTTATATCTCCATTGAAATGAAGATTCATAGAGAGA
AATTTTAACTCTTTGAGCCTTTTTTTCTAGCAGACTGTCCCGGCAAACAACGAGACATCAGCCTCTTTTAAGTCCTCCCA
GGAAGCTCCAGTTGTAGTTCATCCAGCAAAAGTTGCTCCACTTACTGGACCTTATGGTTTAGCCGGTGATTTTGCCGGAC
ACTTACCTAGCAGCATCCTCTCTCCTCAAGCACAAGGCTTTTACTATAGAGGTTGGTTTTGTGATTCATGTATGTTTTGT
TTGGCTTCTCTGATCAGATCTCTGAGCTCATGGAGTTTACATGTTTCATATTCTTGTGGATGTGTAAGTGTAATACTAGT
GGCCATCGAAAGGGCAAGTATAAGCCTTCCTCTATCCATGATTGACTTCTCTAGTTCTTGAATTGCATATGAGCTGTTAG
AAGCTAATCTGAATTACTTTCTATGTTGGGGAGCCAGGTTATGAAAACCCCACAGGCGAATGGGACGAGTATTCCTCGTA
TGTCAATGTTGAAGGATTGGACATCACATCTCCTGTGTGTACACCTTACCATCTCTTCTGGGATCTCTTCTTTAAAACAT
TCCAAATTGTTCATATTCTTCTCTGATCAAATCAGGTTGGCTTCAATGAGAATGCTTCTCTGGTCTACCAAACGGGATAT
GGATACAACCCTCAAATGCCATATGGGCCATATTCCCCTG
>AT3G13050.4 | chr3:4178869-4181868 FORWARD LENGTH=3000
CAAAATTCTTCTGACCATCGTAGTTGTTTAGTTGTTGAAGGAAAGAAAAGAAAGAAAACAGAGTGATTACAAATAGAGAT
ATTCACAGATTAGTGATATGATATGATCCTGTGTAAGACATTATACAAACTTGTAATTTTGTAAAACAAAGTCTCCTATA
CGGTACATTTAAATATGATAACTTTTTGTTGATCACCATAAAATTCAGTCACATTACCGTTGACACTCTTGAGAATCAAA
GAAGTTGCAAGAAACAACTAAAGTAATGAAAATAGAACTGATTAATAATCATCGATTTCTTTCCTGAGGTTGGTTGATTT
GCAGGTGCACTAAGCTTGGAACATAAGAAGAGCACACAAGTGGGAGACAATATTTAGGAACTATTTGTCCAAAAAACCCA
ACTTTTCCGATATTCAGAGATTTGAAGTATCCATCTTGTCCAATAATATTGGGTGTTTGGTTGACATGGGTCTTAACCTC
GTAAGATTTGGCGTCTACGTCGAAAACCACAGCAACTTTCTTCTCCTCGTCAATGAAGAAACTCCCACCTAGAGAGGATG
AACTTGACAACAAGAGATGGATCTCAAAAACTCCCACAGCAGCTTTTCACAAATGCTATACAATTATTAAATTTTATTAT
TGTGTTCTAAACTTACCAAAATTTTTATTTTTAAAAAATCAATCTTTAACAAAAATAAAAATAAAATCAAATTATTAAAT
TTTACCATTTAATGTGAATAAAAATTAAAGATACTAATCTATTAATTTTGGTTCATTCGGTTTTTTTGGTTAGTCACACT
ACTTACATAAGATTGGACTTCGGTTTGGATTATACAAGGTATAAACTTTTTATCTACCGTTCAAGTTATTTGAAATTTGG
TTCCCCACCTCTATTTTATATTATCTAAGTGTTATATTAATAATTTTTGATAGTGAAAATATATAGCTTCTTTTTTTTTT
GGTTACAAGATATCTAAATTTTATAAATAAATATCAATTGCGCTATTTCCGGATTTAGACCCATTTATTTTTAGAATTCA
GTCCACTGGCATCAAACCGAACTAGCCCATCTAATACAAAACCAATAGATCTGTATAAAAAAGTTATTGGTGGGCATAAA
TGTAAATTGGTGGTCCATAAACTGATTAAAATATTCTTTGATCAGTCGATCCATTATAGTATTTAGCTTAGGGATCACAT
ATTTTGTTAACAATAAAAAAAATTAGGATTTGATCTATGATTATGATTAAGTAATAGATAAAACTATAATGAATAGAAAA
AGAAGAAAAAAGATTCTCGGAGTCTCCAAGGGAACAATCTCAATTCTCAATGAAACAGAGAAAAAGGCCAAAAAAAAAGA
AGAGATCATCGTAATTGCCATTTTCCCACAAAGAGTCACTAAAAAGAAGGCTCATAACTTTTTTTTTTTTCTCTTGTAGT
AAAAAACTTTGCGCTTTAAAGACAACAACAACACCAAACATTAAATAAGGTAATAACCTTTTCTCACTTTGGTTGCATCA
TTCATTAATGGCAACCAAGTTCTTCTTCGTTCGTAAAAAAAAAACAAAATAAAAACACAAACTTGTAAATCTTTTTTACT
GTAATAATCTCTCTACGTATTGCTACGTAATTTATACAATACATATATGGAAAGATCCTCTGTCCTTCCCTACATATAAA
GATTCTGTTTTTCCAGTTTTTTTTGTTTGTTTTGTTTTTGAATCAGATCCTTATTCTTGACCTTTCGATCAGATTCATGG
CAACGACTCAATCACACACCTCAGATCTTACTTCAGGTAACGTCACTTACTGACCCATCTCTCAATTATCCTTAATTGTT
TCAGATTCTGGTCTAAATTTGATTCCTTTACGTTTGATCTCTGCCTTTCCTTTTTCTCAATTCTTAGTGGGTTTCCTGTC
GAATCCCGTGGTTCATGTTTCTGATGTGTTAGGGTTCGTTGATCTCGATTTGGATTTAGATTTGCGAGTTTTGCTTTTGA
AATTTTTGGTAGTGATCCACTAGTATAATTGAACTGGAAGTGTAAGCTTAAGAGAATTCGATTTCCTTATGCTAAGATCT
GGGATCTAGGCTCTTTGATTTTTGAGTGTTCGTTTAGTTCAAATTTTGGATTTTGCATTAGGATCTGCTTTTGTTTTGCT
GATCTTGTTCTTGTTCATGAATGATTCCCACCGACTTATTTGAGTTTACCGGTTGTGCATGAATACAGAGGAGCAACCTG
CTAGTTTGGACATCATGAAGGAGCAGGTAGTTGATCTGAGTCTGGTTATATCTCCATTGAAATGAAGATTCATAGAGAGA
AATTTTAACTCTTTGAGCCTTTTTTTCTAGCAGACTGTCCCGGCAAACAACGAGACATCAGCCTCTTTTAAGTCCTCCCA
GGAAGCTCCAGTTGTAGTTCATCCAGCAAAAGTTGCTCCACTTACTGGACCTTATGGTTTAGCCGGTGATTTTGCCGGAC
ACTTACCTAGCAGCATCCTCTCTCCTCAAGCACAAGGCTTTTACTATAGAGGTTGGTTTTGTGATTCATGTATGTTTTGT
TTGGCTTCTCTGATCAGATCTCTGAGCTCATGGAGTTTACATGTTTCATATTCTTGTGGATGTGTAAGTGTAATACTAGT
GGCCATCGAAAGGGCAAGTATAAGCCTTCCTCTATCCATGATTGACTTCTCTAGTTCTTGAATTGCATATGAGCTGTTAG
AAGCTAATCTGAATTACTTTCTATGTTGGGGAGCCAGGTTATGAAAACCCCACAGGCGAATGGGACGAGTATTCCTCGTA
TGTCAATGTTGAAGGATTGGACATCACATCTCCTGTGTGTACACCTTACCATCTCTTCTGGGATCTCTTCTTTAAAACAT
TCCAAATTGTTCATATTCTTCTCTGATCAAATCAGGTTGGCTTCAATGAGAATGCTTCTCTGGTCTACCAAACGGGATAT
GGATACAACCCTCAAATGCCATATGGGCCATATTCCCCTG
>AT3G13060.5 | chr3:4182926-4185925 FORWARD LENGTH=3000
TCCTTGATCAAGTGAAAAAAAATTAGTTTTTCTTCTTTTTGCAGATTGCTTACGGGTTTGTAAATTCAGGTAAATGCGAG
CTCTCAATTCTGTGGTGTAGCAGAGATGGTTGGACCTGTTGATTTTGAGAAGAGCGTTGATTACTGGCAACAAGATAAAT
GGAGTGGACAGTTCCCAGTGAAGTGGCACATTATCAAAGATGTTCCAAACAGCCAGTTCCGCCACATTATATTGGAAAAC
AATGACAATAAGCCTGTGACTAATAGTCGAGACACCCAAGAAGTAAGTAGCAATTTGTGCCTATCAAGCTTTCTTGTCCA
TAAGATACCTCTTTTAAGCCACACCATAACCACAACCAAAAACTACAGGTAAAACTGGAACAGGGCATCGAGATGCTGAA
GATCTTCAAGAACTACGACGCTGACACGTCAATCTTGGATGATTTCGGGTTTTATGAAGAGCGGGAGAAAATTATACAAG
ACCGGAAGGCAAGAAGACAGCCAAGCTTGCCATCTGCAGGAGTAGTAGCAGGAGAAAATGAACATAAACCTGCTTCTGCT
GCATTACCCACAGACTTCATGAAGAACATGTCCAAGAGTTTTGCGCAAGTTGTCCGCTTGGACGAAGGCAGCAAAGAAGC
AGTCAAGGCCAGTTCATCTCCAGATGCAATTACAACAGCAGCAGTCTCTTCTGGTCAATCCAACTAGTAAGTAAAAGACA
TCAATTAGCAAAGACTATGTTTTCAAATTCCATAATATGATCTTTTGTTTGTTCTAAGAAGGTATTTCAAATGAAATTTT
ACGTCTGACCGGGTCTGGTTTTTGTGTAAAGTAAGCCTCTTTCCTCCGCCCTTTTCTGCTTCAGGGGTATTTAGCCAAAA
TTTGATTCATTTCCCTCTTTTCAATGTTCTATAATACCCTCACTCTTCTGAGTTGATAGAAGAAGAAGATGAAGAAGATA
ATGTATGAAAGACAATATAATGTTTCTCTTGTAAAGTTGGCCTCATTTATCTTTGCAGGCAGTTTTTCAAAATAAAAATG
CAGATTACACACATCAATCAAATTCAAAGCTCTCAGCTTTCCACATATCCAAAGTTTGTTTCTTTGTGTGTTTTTTCTAC
ACATATCTTAGTTTTTGAGAGTCCGATTGTGAACGTGACAAGAAAGTCAATCAATGACTTATCCATATGAATGAATTGTC
ATCAAAAGGGACACTGAATTGTGTGGTTCATACTCATAGCATGTCAATATATTCGTGACCCTTTTTACAAGCAAGACAGA
TTCAGATTTGTGAGATGTTATGATTCACTAACAATAATGTGGCTAAGGGATCAGTTGTAATTGATATTATCCATTTGTGA
GAAACAAATAAAATAGTTTCATATAAATCTAAGGACTGTCTATGTCAGTCCTTAGTCTATTTTGCCATATTTCTAGATCT
AATCGGGTTGCATTATTACGTAGATAGATATGATCTACTTACTGATGATTTTTTTTTTTGAAACCTTAATGTATAAAAAA
ATGGTTTAAAAGTACTAACCATTGTTGGTCCACAAAAATAAAGGGAAGAAAGGAGGGCCAAATCGTAACATTAATAAAAA
AGGGGCCAAACTGTAACAACAAAAAAACAAAAAGGGCCACAAAGAAAAAAGAGAGAAAATAAGAAGAGTCCCGGACAGGA
CCGAGCTTGAGGATTCGTTGTTGCCTTTATGACTCAGCCAACAAGAACCAGACTAATCCTAGTCCTAGTCCTAGTCCACG
CGCGAATATACAAACGTCTTAAAGCCATTTGATAGAACCGATTTCCAAGGGTTTTGCTCAGAAAAAACACAGAGAGAGAT
TTTGGAATTCGATGAATAGTGGTGATACCTTATCGACGTTAGCTCAATTTATCTCCTCTTCCGAGAGATTTTTCCGGCGA
GCTGACGGTGATGTAGTCTTTTGTTATTGCTGGGCCACCGTGCTCGCACTTGTCTTCATTCTTCTCTACCAATTCTTCCT
TTCCCGGAAATTCCGATTCTTCAGTCATGCTTCTTCTTCTTCCCCTGTCGTCTCGGTTTCTCAATCTCTCAGCTCCCAAT
CAGGGTAAAGTGTTAAACTTTCAATTTAGTATCTTTTTGCCGAATTTGTTTGCTGCGTAAATCTATAACCTTTAGCCTCT
TTCCCTTTTGTGTGTTCATGCTTGTGCCTCGTATGATTTTTAGTTATAATCGTCTACTTTATGATCTTATTATTCTACTC
TTTGATTATCTCTGAGACTTCATCTATTGACTATACGCTTTGCAGAATATCTACTACACTTGTTTCTGATGAAGATCTAA
AGGGTCTGATTCAAAAATTGGGGGAAAGAAGTGAGGATGCTGAGATATGGGAAGATGTTATTAAGAAAAGCAACCCTCGT
ATCTCCTACACTGCTAAATGCTGCAAACCAACAGTAATCTCAAAGTTTTATCTTTGTGTAGAGCTTTTTACTTTTCCAAG
TGTCTAGTAAGATTGTTTTTTTCTCTGGTAACTGAGTTTCTTCTTTGGTTTCTTGTAGGATGGTAGTCCCATGAAGTATC
TGAGTACAACTGTGTTTGAGGATTGCTCCCCAGAGGTTTTGAGGGACTTTTACATGGACAATGAATACAGGAAACAATGG
GACAAGACTGTGGTTGAGCATGAGCAATTGCAGGTTGACAGTAATAGTGGGATTGAGATTGGTCGCACTATAAAAAAGTT
TCCCTTGTTGACTCCAAGGGAGTATGTATTAGCGTGGAAATTGTGGGAGGGGAAGGATAAGTTTTACTGTTTCATCAAGG
TAATGATGCACTTATCTTAAGGGCATTATTTTTAATGCTATTATTTCTAAATTACATTATTCATTTGCACCTATGCATTC
CTCTTTAAATTTGCTAAGTATTTCTCGTATATGCTAGATACACAGACCTGGACCATGTTATATATTATCTGTTATTCGCT
TTGCCTCTTTACTTATTGTTTTGCTCTTTGGTTATTATCA
>AT3G13060.2 | chr3:4183633-4186632 FORWARD LENGTH=3000
TAAGTAAAAGACATCAATTAGCAAAGACTATGTTTTCAAATTCCATAATATGATCTTTTGTTTGTTCTAAGAAGGTATTT
CAAATGAAATTTTACGTCTGACCGGGTCTGGTTTTTGTGTAAAGTAAGCCTCTTTCCTCCGCCCTTTTCTGCTTCAGGGG
TATTTAGCCAAAATTTGATTCATTTCCCTCTTTTCAATGTTCTATAATACCCTCACTCTTCTGAGTTGATAGAAGAAGAA
GATGAAGAAGATAATGTATGAAAGACAATATAATGTTTCTCTTGTAAAGTTGGCCTCATTTATCTTTGCAGGCAGTTTTT
CAAAATAAAAATGCAGATTACACACATCAATCAAATTCAAAGCTCTCAGCTTTCCACATATCCAAAGTTTGTTTCTTTGT
GTGTTTTTTCTACACATATCTTAGTTTTTGAGAGTCCGATTGTGAACGTGACAAGAAAGTCAATCAATGACTTATCCATA
TGAATGAATTGTCATCAAAAGGGACACTGAATTGTGTGGTTCATACTCATAGCATGTCAATATATTCGTGACCCTTTTTA
CAAGCAAGACAGATTCAGATTTGTGAGATGTTATGATTCACTAACAATAATGTGGCTAAGGGATCAGTTGTAATTGATAT
TATCCATTTGTGAGAAACAAATAAAATAGTTTCATATAAATCTAAGGACTGTCTATGTCAGTCCTTAGTCTATTTTGCCA
TATTTCTAGATCTAATCGGGTTGCATTATTACGTAGATAGATATGATCTACTTACTGATGATTTTTTTTTTTGAAACCTT
AATGTATAAAAAAATGGTTTAAAAGTACTAACCATTGTTGGTCCACAAAAATAAAGGGAAGAAAGGAGGGCCAAATCGTA
ACATTAATAAAAAAGGGGCCAAACTGTAACAACAAAAAAACAAAAAGGGCCACAAAGAAAAAAGAGAGAAAATAAGAAGA
GTCCCGGACAGGACCGAGCTTGAGGATTCGTTGTTGCCTTTATGACTCAGCCAACAAGAACCAGACTAATCCTAGTCCTA
GTCCTAGTCCACGCGCGAATATACAAACGTCTTAAAGCCATTTGATAGAACCGATTTCCAAGGGTTTTGCTCAGAAAAAA
CACAGAGAGAGATTTTGGAATTCGATGAATAGTGGTGATACCTTATCGACGTTAGCTCAATTTATCTCCTCTTCCGAGAG
ATTTTTCCGGCGAGCTGACGGTGATGTAGTCTTTTGTTATTGCTGGGCCACCGTGCTCGCACTTGTCTTCATTCTTCTCT
ACCAATTCTTCCTTTCCCGGAAATTCCGATTCTTCAGTCATGCTTCTTCTTCTTCCCCTGTCGTCTCGGTTTCTCAATCT
CTCAGCTCCCAATCAGGGTAAAGTGTTAAACTTTCAATTTAGTATCTTTTTGCCGAATTTGTTTGCTGCGTAAATCTATA
ACCTTTAGCCTCTTTCCCTTTTGTGTGTTCATGCTTGTGCCTCGTATGATTTTTAGTTATAATCGTCTACTTTATGATCT
TATTATTCTACTCTTTGATTATCTCTGAGACTTCATCTATTGACTATACGCTTTGCAGAATATCTACTACACTTGTTTCT
GATGAAGATCTAAAGGGTCTGATTCAAAAATTGGGGGAAAGAAGTGAGGATGCTGAGATATGGGAAGATGTTATTAAGAA
AAGCAACCCTCGTATCTCCTACACTGCTAAATGCTGCAAACCAACAGTAATCTCAAAGTTTTATCTTTGTGTAGAGCTTT
TTACTTTTCCAAGTGTCTAGTAAGATTGTTTTTTTCTCTGGTAACTGAGTTTCTTCTTTGGTTTCTTGTAGGATGGTAGT
CCCATGAAGTATCTGAGTACAACTGTGTTTGAGGATTGCTCCCCAGAGGTTTTGAGGGACTTTTACATGGACAATGAATA
CAGGAAACAATGGGACAAGACTGTGGTTGAGCATGAGCAATTGCAGGTTGACAGTAATAGTGGGATTGAGATTGGTCGCA
CTATAAAAAAGTTTCCCTTGTTGACTCCAAGGGAGTATGTATTAGCGTGGAAATTGTGGGAGGGGAAGGATAAGTTTTAC
TGTTTCATCAAGGTAATGATGCACTTATCTTAAGGGCATTATTTTTAATGCTATTATTTCTAAATTACATTATTCATTTG
CACCTATGCATTCCTCTTTAAATTTGCTAAGTATTTCTCGTATATGCTAGATACACAGACCTGGACCATGTTATATATTA
TCTGTTATTCGCTTTGCCTCTTTACTTATTGTTTTGCTCTTTGGTTATTATCAGGAATGTGATCACAATATGGTGCCGCA
ACAGAGGAAGTATGTACGTGTAAGTTATTTCAGATCTGGTTGGCGAATTAGGAAAGGCAAGTGTTTCTTGTCAGGGTTAT
CATCCATATTTCAACTAAATCTTCTCTTGATATCTCATCAGTAACATATACCACAAATCTCTGTAATATGTATGAGTGGT
GAATAAGGTTTTTCATTCCTCCATACTGTCTATGCATAACTTAAACTTGCTGCAGTTCCTGGTAGGAACGCTTGTGAGAT
ACACATGGTTCACCAGGAGGATGCTGGATTAAATGTTGAGATGGCAAAGCTTGCTTTCTCAAGAGGCATATGGAGTTACG
TTTGTAAGATGGAAAATGCACTTCGCAAGTACATTGCAACCAGTCATCGACCCCAAGGGCCCACATTATCTGCTGTAAGC
TTAATGAAAAAGGTGAGATGTTAGTGTTTTTTTTTACCTGCTCTGAGTTCAGTTCTCTGGTCAAGTGCTGGATAGATTGT
TCCCTGCAAATATCTGTTTGTGAAATCTCAATGAATATGCCTTGTTTGACCCACCCTTGTCTTATCCCACAGATTCCATC
GGAGTTAGAAAGTCAGACAGACGACATTACAAACTCCTCGGGAACTACCACTAGTGGTATGCACACAGGTGAAGGAGCCA
AACGGAAGAAACTGTTGAGAAAGCCTTCAAAGAAACTGAT
>AT3G13060.1 | chr3:4183298-4186297 FORWARD LENGTH=3000
AACTGGAACAGGGCATCGAGATGCTGAAGATCTTCAAGAACTACGACGCTGACACGTCAATCTTGGATGATTTCGGGTTT
TATGAAGAGCGGGAGAAAATTATACAAGACCGGAAGGCAAGAAGACAGCCAAGCTTGCCATCTGCAGGAGTAGTAGCAGG
AGAAAATGAACATAAACCTGCTTCTGCTGCATTACCCACAGACTTCATGAAGAACATGTCCAAGAGTTTTGCGCAAGTTG
TCCGCTTGGACGAAGGCAGCAAAGAAGCAGTCAAGGCCAGTTCATCTCCAGATGCAATTACAACAGCAGCAGTCTCTTCT
GGTCAATCCAACTAGTAAGTAAAAGACATCAATTAGCAAAGACTATGTTTTCAAATTCCATAATATGATCTTTTGTTTGT
TCTAAGAAGGTATTTCAAATGAAATTTTACGTCTGACCGGGTCTGGTTTTTGTGTAAAGTAAGCCTCTTTCCTCCGCCCT
TTTCTGCTTCAGGGGTATTTAGCCAAAATTTGATTCATTTCCCTCTTTTCAATGTTCTATAATACCCTCACTCTTCTGAG
TTGATAGAAGAAGAAGATGAAGAAGATAATGTATGAAAGACAATATAATGTTTCTCTTGTAAAGTTGGCCTCATTTATCT
TTGCAGGCAGTTTTTCAAAATAAAAATGCAGATTACACACATCAATCAAATTCAAAGCTCTCAGCTTTCCACATATCCAA
AGTTTGTTTCTTTGTGTGTTTTTTCTACACATATCTTAGTTTTTGAGAGTCCGATTGTGAACGTGACAAGAAAGTCAATC
AATGACTTATCCATATGAATGAATTGTCATCAAAAGGGACACTGAATTGTGTGGTTCATACTCATAGCATGTCAATATAT
TCGTGACCCTTTTTACAAGCAAGACAGATTCAGATTTGTGAGATGTTATGATTCACTAACAATAATGTGGCTAAGGGATC
AGTTGTAATTGATATTATCCATTTGTGAGAAACAAATAAAATAGTTTCATATAAATCTAAGGACTGTCTATGTCAGTCCT
TAGTCTATTTTGCCATATTTCTAGATCTAATCGGGTTGCATTATTACGTAGATAGATATGATCTACTTACTGATGATTTT
TTTTTTTGAAACCTTAATGTATAAAAAAATGGTTTAAAAGTACTAACCATTGTTGGTCCACAAAAATAAAGGGAAGAAAG
GAGGGCCAAATCGTAACATTAATAAAAAAGGGGCCAAACTGTAACAACAAAAAAACAAAAAGGGCCACAAAGAAAAAAGA
GAGAAAATAAGAAGAGTCCCGGACAGGACCGAGCTTGAGGATTCGTTGTTGCCTTTATGACTCAGCCAACAAGAACCAGA
CTAATCCTAGTCCTAGTCCTAGTCCACGCGCGAATATACAAACGTCTTAAAGCCATTTGATAGAACCGATTTCCAAGGGT
TTTGCTCAGAAAAAACACAGAGAGAGATTTTGGAATTCGATGAATAGTGGTGATACCTTATCGACGTTAGCTCAATTTAT
CTCCTCTTCCGAGAGATTTTTCCGGCGAGCTGACGGTGATGTAGTCTTTTGTTATTGCTGGGCCACCGTGCTCGCACTTG
TCTTCATTCTTCTCTACCAATTCTTCCTTTCCCGGAAATTCCGATTCTTCAGTCATGCTTCTTCTTCTTCCCCTGTCGTC
TCGGTTTCTCAATCTCTCAGCTCCCAATCAGGGTAAAGTGTTAAACTTTCAATTTAGTATCTTTTTGCCGAATTTGTTTG
CTGCGTAAATCTATAACCTTTAGCCTCTTTCCCTTTTGTGTGTTCATGCTTGTGCCTCGTATGATTTTTAGTTATAATCG
TCTACTTTATGATCTTATTATTCTACTCTTTGATTATCTCTGAGACTTCATCTATTGACTATACGCTTTGCAGAATATCT
ACTACACTTGTTTCTGATGAAGATCTAAAGGGTCTGATTCAAAAATTGGGGGAAAGAAGTGAGGATGCTGAGATATGGGA
AGATGTTATTAAGAAAAGCAACCCTCGTATCTCCTACACTGCTAAATGCTGCAAACCAACAGTAATCTCAAAGTTTTATC
TTTGTGTAGAGCTTTTTACTTTTCCAAGTGTCTAGTAAGATTGTTTTTTTCTCTGGTAACTGAGTTTCTTCTTTGGTTTC
TTGTAGGATGGTAGTCCCATGAAGTATCTGAGTACAACTGTGTTTGAGGATTGCTCCCCAGAGGTTTTGAGGGACTTTTA
CATGGACAATGAATACAGGAAACAATGGGACAAGACTGTGGTTGAGCATGAGCAATTGCAGGTTGACAGTAATAGTGGGA
TTGAGATTGGTCGCACTATAAAAAAGTTTCCCTTGTTGACTCCAAGGGAGTATGTATTAGCGTGGAAATTGTGGGAGGGG
AAGGATAAGTTTTACTGTTTCATCAAGGTAATGATGCACTTATCTTAAGGGCATTATTTTTAATGCTATTATTTCTAAAT
TACATTATTCATTTGCACCTATGCATTCCTCTTTAAATTTGCTAAGTATTTCTCGTATATGCTAGATACACAGACCTGGA
CCATGTTATATATTATCTGTTATTCGCTTTGCCTCTTTACTTATTGTTTTGCTCTTTGGTTATTATCAGGAATGTGATCA
CAATATGGTGCCGCAACAGAGGAAGTATGTACGTGTAAGTTATTTCAGATCTGGTTGGCGAATTAGGAAAGGCAAGTGTT
TCTTGTCAGGGTTATCATCCATATTTCAACTAAATCTTCTCTTGATATCTCATCAGTAACATATACCACAAATCTCTGTA
ATATGTATGAGTGGTGAATAAGGTTTTTCATTCCTCCATACTGTCTATGCATAACTTAAACTTGCTGCAGTTCCTGGTAG
GAACGCTTGTGAGATACACATGGTTCACCAGGAGGATGCTGGATTAAATGTTGAGATGGCAAAGCTTGCTTTCTCAAGAG
GCATATGGAGTTACGTTTGTAAGATGGAAAATGCACTTCG
>AT3G13060.4 | chr3:4183633-4186632 FORWARD LENGTH=3000
TAAGTAAAAGACATCAATTAGCAAAGACTATGTTTTCAAATTCCATAATATGATCTTTTGTTTGTTCTAAGAAGGTATTT
CAAATGAAATTTTACGTCTGACCGGGTCTGGTTTTTGTGTAAAGTAAGCCTCTTTCCTCCGCCCTTTTCTGCTTCAGGGG
TATTTAGCCAAAATTTGATTCATTTCCCTCTTTTCAATGTTCTATAATACCCTCACTCTTCTGAGTTGATAGAAGAAGAA
GATGAAGAAGATAATGTATGAAAGACAATATAATGTTTCTCTTGTAAAGTTGGCCTCATTTATCTTTGCAGGCAGTTTTT
CAAAATAAAAATGCAGATTACACACATCAATCAAATTCAAAGCTCTCAGCTTTCCACATATCCAAAGTTTGTTTCTTTGT
GTGTTTTTTCTACACATATCTTAGTTTTTGAGAGTCCGATTGTGAACGTGACAAGAAAGTCAATCAATGACTTATCCATA
TGAATGAATTGTCATCAAAAGGGACACTGAATTGTGTGGTTCATACTCATAGCATGTCAATATATTCGTGACCCTTTTTA
CAAGCAAGACAGATTCAGATTTGTGAGATGTTATGATTCACTAACAATAATGTGGCTAAGGGATCAGTTGTAATTGATAT
TATCCATTTGTGAGAAACAAATAAAATAGTTTCATATAAATCTAAGGACTGTCTATGTCAGTCCTTAGTCTATTTTGCCA
TATTTCTAGATCTAATCGGGTTGCATTATTACGTAGATAGATATGATCTACTTACTGATGATTTTTTTTTTTGAAACCTT
AATGTATAAAAAAATGGTTTAAAAGTACTAACCATTGTTGGTCCACAAAAATAAAGGGAAGAAAGGAGGGCCAAATCGTA
ACATTAATAAAAAAGGGGCCAAACTGTAACAACAAAAAAACAAAAAGGGCCACAAAGAAAAAAGAGAGAAAATAAGAAGA
GTCCCGGACAGGACCGAGCTTGAGGATTCGTTGTTGCCTTTATGACTCAGCCAACAAGAACCAGACTAATCCTAGTCCTA
GTCCTAGTCCACGCGCGAATATACAAACGTCTTAAAGCCATTTGATAGAACCGATTTCCAAGGGTTTTGCTCAGAAAAAA
CACAGAGAGAGATTTTGGAATTCGATGAATAGTGGTGATACCTTATCGACGTTAGCTCAATTTATCTCCTCTTCCGAGAG
ATTTTTCCGGCGAGCTGACGGTGATGTAGTCTTTTGTTATTGCTGGGCCACCGTGCTCGCACTTGTCTTCATTCTTCTCT
ACCAATTCTTCCTTTCCCGGAAATTCCGATTCTTCAGTCATGCTTCTTCTTCTTCCCCTGTCGTCTCGGTTTCTCAATCT
CTCAGCTCCCAATCAGGGTAAAGTGTTAAACTTTCAATTTAGTATCTTTTTGCCGAATTTGTTTGCTGCGTAAATCTATA
ACCTTTAGCCTCTTTCCCTTTTGTGTGTTCATGCTTGTGCCTCGTATGATTTTTAGTTATAATCGTCTACTTTATGATCT
TATTATTCTACTCTTTGATTATCTCTGAGACTTCATCTATTGACTATACGCTTTGCAGAATATCTACTACACTTGTTTCT
GATGAAGATCTAAAGGGTCTGATTCAAAAATTGGGGGAAAGAAGTGAGGATGCTGAGATATGGGAAGATGTTATTAAGAA
AAGCAACCCTCGTATCTCCTACACTGCTAAATGCTGCAAACCAACAGTAATCTCAAAGTTTTATCTTTGTGTAGAGCTTT
TTACTTTTCCAAGTGTCTAGTAAGATTGTTTTTTTCTCTGGTAACTGAGTTTCTTCTTTGGTTTCTTGTAGGATGGTAGT
CCCATGAAGTATCTGAGTACAACTGTGTTTGAGGATTGCTCCCCAGAGGTTTTGAGGGACTTTTACATGGACAATGAATA
CAGGAAACAATGGGACAAGACTGTGGTTGAGCATGAGCAATTGCAGGTTGACAGTAATAGTGGGATTGAGATTGGTCGCA
CTATAAAAAAGTTTCCCTTGTTGACTCCAAGGGAGTATGTATTAGCGTGGAAATTGTGGGAGGGGAAGGATAAGTTTTAC
TGTTTCATCAAGGTAATGATGCACTTATCTTAAGGGCATTATTTTTAATGCTATTATTTCTAAATTACATTATTCATTTG
CACCTATGCATTCCTCTTTAAATTTGCTAAGTATTTCTCGTATATGCTAGATACACAGACCTGGACCATGTTATATATTA
TCTGTTATTCGCTTTGCCTCTTTACTTATTGTTTTGCTCTTTGGTTATTATCAGGAATGTGATCACAATATGGTGCCGCA
ACAGAGGAAGTATGTACGTGTAAGTTATTTCAGATCTGGTTGGCGAATTAGGAAAGGCAAGTGTTTCTTGTCAGGGTTAT
CATCCATATTTCAACTAAATCTTCTCTTGATATCTCATCAGTAACATATACCACAAATCTCTGTAATATGTATGAGTGGT
GAATAAGGTTTTTCATTCCTCCATACTGTCTATGCATAACTTAAACTTGCTGCAGTTCCTGGTAGGAACGCTTGTGAGAT
ACACATGGTTCACCAGGAGGATGCTGGATTAAATGTTGAGATGGCAAAGCTTGCTTTCTCAAGAGGCATATGGAGTTACG
TTTGTAAGATGGAAAATGCACTTCGCAAGTACATTGCAACCAGTCATCGACCCCAAGGGCCCACATTATCTGCTGTAAGC
TTAATGAAAAAGGTGAGATGTTAGTGTTTTTTTTTACCTGCTCTGAGTTCAGTTCTCTGGTCAAGTGCTGGATAGATTGT
TCCCTGCAAATATCTGTTTGTGAAATCTCAATGAATATGCCTTGTTTGACCCACCCTTGTCTTATCCCACAGATTCCATC
GGAGTTAGAAAGTCAGACAGACGACATTACAAACTCCTCGGGAACTACCACTAGTGGTATGCACACAGGTGAAGGAGCCA
AACGGAAGAAACTGTTGAGAAAGCCTTCAAAGAAACTGAT
>AT3G13060.3 | chr3:4183633-4186632 FORWARD LENGTH=3000
TAAGTAAAAGACATCAATTAGCAAAGACTATGTTTTCAAATTCCATAATATGATCTTTTGTTTGTTCTAAGAAGGTATTT
CAAATGAAATTTTACGTCTGACCGGGTCTGGTTTTTGTGTAAAGTAAGCCTCTTTCCTCCGCCCTTTTCTGCTTCAGGGG
TATTTAGCCAAAATTTGATTCATTTCCCTCTTTTCAATGTTCTATAATACCCTCACTCTTCTGAGTTGATAGAAGAAGAA
GATGAAGAAGATAATGTATGAAAGACAATATAATGTTTCTCTTGTAAAGTTGGCCTCATTTATCTTTGCAGGCAGTTTTT
CAAAATAAAAATGCAGATTACACACATCAATCAAATTCAAAGCTCTCAGCTTTCCACATATCCAAAGTTTGTTTCTTTGT
GTGTTTTTTCTACACATATCTTAGTTTTTGAGAGTCCGATTGTGAACGTGACAAGAAAGTCAATCAATGACTTATCCATA
TGAATGAATTGTCATCAAAAGGGACACTGAATTGTGTGGTTCATACTCATAGCATGTCAATATATTCGTGACCCTTTTTA
CAAGCAAGACAGATTCAGATTTGTGAGATGTTATGATTCACTAACAATAATGTGGCTAAGGGATCAGTTGTAATTGATAT
TATCCATTTGTGAGAAACAAATAAAATAGTTTCATATAAATCTAAGGACTGTCTATGTCAGTCCTTAGTCTATTTTGCCA
TATTTCTAGATCTAATCGGGTTGCATTATTACGTAGATAGATATGATCTACTTACTGATGATTTTTTTTTTTGAAACCTT
AATGTATAAAAAAATGGTTTAAAAGTACTAACCATTGTTGGTCCACAAAAATAAAGGGAAGAAAGGAGGGCCAAATCGTA
ACATTAATAAAAAAGGGGCCAAACTGTAACAACAAAAAAACAAAAAGGGCCACAAAGAAAAAAGAGAGAAAATAAGAAGA
GTCCCGGACAGGACCGAGCTTGAGGATTCGTTGTTGCCTTTATGACTCAGCCAACAAGAACCAGACTAATCCTAGTCCTA
GTCCTAGTCCACGCGCGAATATACAAACGTCTTAAAGCCATTTGATAGAACCGATTTCCAAGGGTTTTGCTCAGAAAAAA
CACAGAGAGAGATTTTGGAATTCGATGAATAGTGGTGATACCTTATCGACGTTAGCTCAATTTATCTCCTCTTCCGAGAG
ATTTTTCCGGCGAGCTGACGGTGATGTAGTCTTTTGTTATTGCTGGGCCACCGTGCTCGCACTTGTCTTCATTCTTCTCT
ACCAATTCTTCCTTTCCCGGAAATTCCGATTCTTCAGTCATGCTTCTTCTTCTTCCCCTGTCGTCTCGGTTTCTCAATCT
CTCAGCTCCCAATCAGGGTAAAGTGTTAAACTTTCAATTTAGTATCTTTTTGCCGAATTTGTTTGCTGCGTAAATCTATA
ACCTTTAGCCTCTTTCCCTTTTGTGTGTTCATGCTTGTGCCTCGTATGATTTTTAGTTATAATCGTCTACTTTATGATCT
TATTATTCTACTCTTTGATTATCTCTGAGACTTCATCTATTGACTATACGCTTTGCAGAATATCTACTACACTTGTTTCT
GATGAAGATCTAAAGGGTCTGATTCAAAAATTGGGGGAAAGAAGTGAGGATGCTGAGATATGGGAAGATGTTATTAAGAA
AAGCAACCCTCGTATCTCCTACACTGCTAAATGCTGCAAACCAACAGTAATCTCAAAGTTTTATCTTTGTGTAGAGCTTT
TTACTTTTCCAAGTGTCTAGTAAGATTGTTTTTTTCTCTGGTAACTGAGTTTCTTCTTTGGTTTCTTGTAGGATGGTAGT
CCCATGAAGTATCTGAGTACAACTGTGTTTGAGGATTGCTCCCCAGAGGTTTTGAGGGACTTTTACATGGACAATGAATA
CAGGAAACAATGGGACAAGACTGTGGTTGAGCATGAGCAATTGCAGGTTGACAGTAATAGTGGGATTGAGATTGGTCGCA
CTATAAAAAAGTTTCCCTTGTTGACTCCAAGGGAGTATGTATTAGCGTGGAAATTGTGGGAGGGGAAGGATAAGTTTTAC
TGTTTCATCAAGGTAATGATGCACTTATCTTAAGGGCATTATTTTTAATGCTATTATTTCTAAATTACATTATTCATTTG
CACCTATGCATTCCTCTTTAAATTTGCTAAGTATTTCTCGTATATGCTAGATACACAGACCTGGACCATGTTATATATTA
TCTGTTATTCGCTTTGCCTCTTTACTTATTGTTTTGCTCTTTGGTTATTATCAGGAATGTGATCACAATATGGTGCCGCA
ACAGAGGAAGTATGTACGTGTAAGTTATTTCAGATCTGGTTGGCGAATTAGGAAAGGCAAGTGTTTCTTGTCAGGGTTAT
CATCCATATTTCAACTAAATCTTCTCTTGATATCTCATCAGTAACATATACCACAAATCTCTGTAATATGTATGAGTGGT
GAATAAGGTTTTTCATTCCTCCATACTGTCTATGCATAACTTAAACTTGCTGCAGTTCCTGGTAGGAACGCTTGTGAGAT
ACACATGGTTCACCAGGAGGATGCTGGATTAAATGTTGAGATGGCAAAGCTTGCTTTCTCAAGAGGCATATGGAGTTACG
TTTGTAAGATGGAAAATGCACTTCGCAAGTACATTGCAACCAGTCATCGACCCCAAGGGCCCACATTATCTGCTGTAAGC
TTAATGAAAAAGGTGAGATGTTAGTGTTTTTTTTTACCTGCTCTGAGTTCAGTTCTCTGGTCAAGTGCTGGATAGATTGT
TCCCTGCAAATATCTGTTTGTGAAATCTCAATGAATATGCCTTGTTTGACCCACCCTTGTCTTATCCCACAGATTCCATC
GGAGTTAGAAAGTCAGACAGACGACATTACAAACTCCTCGGGAACTACCACTAGTGGTATGCACACAGGTGAAGGAGCCA
AACGGAAGAAACTGTTGAGAAAGCCTTCAAAGAAACTGAT
>AT3G13060.6 | chr3:4183633-4186632 FORWARD LENGTH=3000
TAAGTAAAAGACATCAATTAGCAAAGACTATGTTTTCAAATTCCATAATATGATCTTTTGTTTGTTCTAAGAAGGTATTT
CAAATGAAATTTTACGTCTGACCGGGTCTGGTTTTTGTGTAAAGTAAGCCTCTTTCCTCCGCCCTTTTCTGCTTCAGGGG
TATTTAGCCAAAATTTGATTCATTTCCCTCTTTTCAATGTTCTATAATACCCTCACTCTTCTGAGTTGATAGAAGAAGAA
GATGAAGAAGATAATGTATGAAAGACAATATAATGTTTCTCTTGTAAAGTTGGCCTCATTTATCTTTGCAGGCAGTTTTT
CAAAATAAAAATGCAGATTACACACATCAATCAAATTCAAAGCTCTCAGCTTTCCACATATCCAAAGTTTGTTTCTTTGT
GTGTTTTTTCTACACATATCTTAGTTTTTGAGAGTCCGATTGTGAACGTGACAAGAAAGTCAATCAATGACTTATCCATA
TGAATGAATTGTCATCAAAAGGGACACTGAATTGTGTGGTTCATACTCATAGCATGTCAATATATTCGTGACCCTTTTTA
CAAGCAAGACAGATTCAGATTTGTGAGATGTTATGATTCACTAACAATAATGTGGCTAAGGGATCAGTTGTAATTGATAT
TATCCATTTGTGAGAAACAAATAAAATAGTTTCATATAAATCTAAGGACTGTCTATGTCAGTCCTTAGTCTATTTTGCCA
TATTTCTAGATCTAATCGGGTTGCATTATTACGTAGATAGATATGATCTACTTACTGATGATTTTTTTTTTTGAAACCTT
AATGTATAAAAAAATGGTTTAAAAGTACTAACCATTGTTGGTCCACAAAAATAAAGGGAAGAAAGGAGGGCCAAATCGTA
ACATTAATAAAAAAGGGGCCAAACTGTAACAACAAAAAAACAAAAAGGGCCACAAAGAAAAAAGAGAGAAAATAAGAAGA
GTCCCGGACAGGACCGAGCTTGAGGATTCGTTGTTGCCTTTATGACTCAGCCAACAAGAACCAGACTAATCCTAGTCCTA
GTCCTAGTCCACGCGCGAATATACAAACGTCTTAAAGCCATTTGATAGAACCGATTTCCAAGGGTTTTGCTCAGAAAAAA
CACAGAGAGAGATTTTGGAATTCGATGAATAGTGGTGATACCTTATCGACGTTAGCTCAATTTATCTCCTCTTCCGAGAG
ATTTTTCCGGCGAGCTGACGGTGATGTAGTCTTTTGTTATTGCTGGGCCACCGTGCTCGCACTTGTCTTCATTCTTCTCT
ACCAATTCTTCCTTTCCCGGAAATTCCGATTCTTCAGTCATGCTTCTTCTTCTTCCCCTGTCGTCTCGGTTTCTCAATCT
CTCAGCTCCCAATCAGGGTAAAGTGTTAAACTTTCAATTTAGTATCTTTTTGCCGAATTTGTTTGCTGCGTAAATCTATA
ACCTTTAGCCTCTTTCCCTTTTGTGTGTTCATGCTTGTGCCTCGTATGATTTTTAGTTATAATCGTCTACTTTATGATCT
TATTATTCTACTCTTTGATTATCTCTGAGACTTCATCTATTGACTATACGCTTTGCAGAATATCTACTACACTTGTTTCT
GATGAAGATCTAAAGGGTCTGATTCAAAAATTGGGGGAAAGAAGTGAGGATGCTGAGATATGGGAAGATGTTATTAAGAA
AAGCAACCCTCGTATCTCCTACACTGCTAAATGCTGCAAACCAACAGTAATCTCAAAGTTTTATCTTTGTGTAGAGCTTT
TTACTTTTCCAAGTGTCTAGTAAGATTGTTTTTTTCTCTGGTAACTGAGTTTCTTCTTTGGTTTCTTGTAGGATGGTAGT
CCCATGAAGTATCTGAGTACAACTGTGTTTGAGGATTGCTCCCCAGAGGTTTTGAGGGACTTTTACATGGACAATGAATA
CAGGAAACAATGGGACAAGACTGTGGTTGAGCATGAGCAATTGCAGGTTGACAGTAATAGTGGGATTGAGATTGGTCGCA
CTATAAAAAAGTTTCCCTTGTTGACTCCAAGGGAGTATGTATTAGCGTGGAAATTGTGGGAGGGGAAGGATAAGTTTTAC
TGTTTCATCAAGGTAATGATGCACTTATCTTAAGGGCATTATTTTTAATGCTATTATTTCTAAATTACATTATTCATTTG
CACCTATGCATTCCTCTTTAAATTTGCTAAGTATTTCTCGTATATGCTAGATACACAGACCTGGACCATGTTATATATTA
TCTGTTATTCGCTTTGCCTCTTTACTTATTGTTTTGCTCTTTGGTTATTATCAGGAATGTGATCACAATATGGTGCCGCA
ACAGAGGAAGTATGTACGTGTAAGTTATTTCAGATCTGGTTGGCGAATTAGGAAAGGCAAGTGTTTCTTGTCAGGGTTAT
CATCCATATTTCAACTAAATCTTCTCTTGATATCTCATCAGTAACATATACCACAAATCTCTGTAATATGTATGAGTGGT
GAATAAGGTTTTTCATTCCTCCATACTGTCTATGCATAACTTAAACTTGCTGCAGTTCCTGGTAGGAACGCTTGTGAGAT
ACACATGGTTCACCAGGAGGATGCTGGATTAAATGTTGAGATGGCAAAGCTTGCTTTCTCAAGAGGCATATGGAGTTACG
TTTGTAAGATGGAAAATGCACTTCGCAAGTACATTGCAACCAGTCATCGACCCCAAGGGCCCACATTATCTGCTGTAAGC
TTAATGAAAAAGGTGAGATGTTAGTGTTTTTTTTTACCTGCTCTGAGTTCAGTTCTCTGGTCAAGTGCTGGATAGATTGT
TCCCTGCAAATATCTGTTTGTGAAATCTCAATGAATATGCCTTGTTTGACCCACCCTTGTCTTATCCCACAGATTCCATC
GGAGTTAGAAAGTCAGACAGACGACATTACAAACTCCTCGGGAACTACCACTAGTGGTATGCACACAGGTGAAGGAGCCA
AACGGAAGAAACTGTTGAGAAAGCCTTCAAAGAAACTGAT
>AT3G13062.3 | chr3:4186796-4189795 FORWARD LENGTH=3000
GTCATGCATAGATTTGGTTTTGATGAAGCATGTGCAACTTACTTAGATTAAGCTTGTGTGATAGGGAGTGTCTGTAAAAG
TGATTAAACGTGTGAATAGAAAAGTTCTATTTCTGCAATGTCTCTGATCACATGAGCTCTGGGGTCTTCAAAGTTTTGTA
TACGTGTCGTGGAAGACTTTATATTTGTGTTAATGTGAATGTAAAAACTTGTATTTTACAGTCAAGCCCTTGTTTTTCTC
ACCAAATTTCAGACCAATTGAATGAAATTGTTGTAATTTTTGTTTGTTCACACACACGTGTGCTTGAAATTGAATATACG
TTGAAACAAACTTGTTTATGTGTGTGTTTTGCAGTTGGATCGGGACTTGGACACAGTTGTGGTCTCTCTCCTAATGTTTC
GGTGTCTGCTTCATTTTTAGCTGTACATTTCTCTATTCACACGTCCAGATTTATTCGCCTTTTCACTCAATAACGTCATT
CAAAAATCCTAAAAGAAAACAGAAGAAACTGAATTTGCCATTTTTGGTTACTGCCACACCATTTCCAATTTAGTTTTCTT
TCATGACCTATCTAGCTTCTTTGTTTCCTCTCCTTTGGTTTTCGTGTGTTTCCTTCATCCCCAAGGAAACCCGGAACCAG
CCCTGGGTTTCTCTCTGGATCATCTCTTTTGTTATTTTACAGATTTTGATTTTTGAGCTTAAAACTGTCGGATCATGGGA
CCAAATCTGCAGCGGATCGTACTTGTCTTCATTGCATGTTTCGGAATCTTCACCTCCGTTGTTCTTGCAAAAACCGATAG
CCAAGACGGTGAGTGTTCTTATTGAATCATTTAAAAACGTTGTGATCCGATCTTGAAATCAGAGAGGTGGTTGTAAAATT
TCATATTTAGTTCATGAACGTTATTCCTGCCTGATCATATTTATGGATTCTTGTAGTATCTGCTCTTAATGACGCTTATA
AGAGCATGAACTCTCCATCAAAACTCAAAGGCTGGTCTTCAAGCGGAGGCGATCCTTGTGGCGATTCGTGGGATGGCATT
ACTTGCAAAGGCTCTTCTGTTACTGAAATGTTTGTTACTTCCTCTCTGGTCTTGATCAATGGTTTGATACTCTTCACCGA
TTCTGATTTTCTTGTTTTCTCGTTTTCTGTTTCTGTAGAAAAGTATCTGGACGTGGACTCAGTGGATCTTTAGGTTACCA
GCTTGGAAACTTGAAATCGCTCACTTACCTGTGAGAATGTTTTTACCCTCGATACATCTCCTTAATCTCTACTTCTTGAT
CAAATTCAGTTAATTGATGATATCAGCTACATGTTCTGTTTTGTCATTGTAACAGTGATGTAAGCAAGAACAATCTTAAC
GGAAACTTACCCTACCAGCTTCCTGACAAGCTTACTTATCTGTAAGTATCTTCGAATTACAAAGCCATAATATATGATGT
TCATTAGTACACAATTTCAATGTGTTGGTATTGCAGAGATGGCTCTGAGAATGACTTCAACGGTAATGTGCCATATTCGG
TGTCTCTCATGAACGACCTCAGTTACCTGTAAGCCAAAGACATTTAATTTGACTCATTCGCATAATCTTTTCCCACGTAT
CACCCCGCCCTTTTAGTCATACCTGTTCTTGTATTTACTCAGAAACCTTGGCCGTAACAACCTCAATGGTGAACTCAGTG
ACATGTTTCAAAAGCTTCCAAAACTTGAAACAATGTAAGCCACATACTTCTTTTTTTGCAGCAGATTTGGAAAGATTTCA
TTAACTTCATTGAGTATATGTTTTGCAGTGATCTTTCTTCCAATCAACTCACGGGAAAACTACCGCAGAGTTTTGCCAAT
CTAACAGGTCTTAAAACACTGTAAGAGAAGAAAGCACTTCGAAGTAGTTGTTCAAATTTAACTCCTTTGTACTGTTACTC
ACCTTACCATTCTAATTATAGGCATTTGCAAGAAAACCAATTCAAAGGCTCTATAAATGCTCTCAGGGACCTCCCTCAGA
TTGATGATGTGTTAGTATTTTTCATGCTATATACATAACACATCGTTTAAATCCTTGAAATATGAACTTTCTTTCATTAA
TGTTGTTTATGAATCTTGCGTTGACAGAAACGTAGCAAACAATCAATTTACTGGTTGGATCCCAAACGAGTTGAAGAATA
TTGGAAACCTTGAGTAAGTTTTATTATCTCTCTCATTCTCCCTTAAACACAATCAAAAGATGCAAAAGCATTAATGTGTT
TTTCTTCATTTCTTGGTTAGAACTGGAGGAAACAAGTGGTCAAGCGGTAGAGCTCCTTCACCACCTCCGGGAACCCGTCA
CATAGACAGAAACTCATCAGGAGGCGGTGGAGGAAGCAGCAAGGCTCTGACACTAGGAGTTATAATAGCGGTGTCTTCTA
TAGGTGGACTCATTTTATTTGCAGGGTTGATTGCATTGATTTCTCGAAGAAAGAACTCTAATGATTCTTCTCACTTTTTC
GACGACGAGAAAGGAACCAACCGAAGCAAGCCACTCTTCACACCACAATCCTCTCAGATGCTTCAATTCGATAATATGGA
AGAATTCAAAAACCAGAAGACAGTTGATTCTAATACTTCACTTGAAACAAAGCCTTCTGTTAAAAGAACTTCTTCTGTCA
GTTTCAAGAACTCTCCTACTTTTCATCTCATACCTTCTACCCAAGTGGCTGCTACCCCTGACCGTTCCTCCACCTCCCAA
GACTCTCCTGATACACGCGGTGTGAAAGCGTTTTCACTAGCGGATTTGCAGAATACCGCGTCTTGTTTCTCGCCGAATCG
CCTTCTTGGTGAAGGAACCATTGGACGTGTTTATAAAGCTAAATTTCAGGATGGAAGGGTTTGTTTTCCTTGTTACATTC
CACATTTTCTTCTCAAGAAAACTTTCTTTAGATCTCTTATCTTGTTATCCTCTTCTTACCAGAAATTTGCAGTCAAAGAG
ATTGATTCTTCTCTGTTAGGAAAAGGCAATCCGGAAGAGT
>AT3G13062.1 | chr3:4186796-4189795 FORWARD LENGTH=3000
GTCATGCATAGATTTGGTTTTGATGAAGCATGTGCAACTTACTTAGATTAAGCTTGTGTGATAGGGAGTGTCTGTAAAAG
TGATTAAACGTGTGAATAGAAAAGTTCTATTTCTGCAATGTCTCTGATCACATGAGCTCTGGGGTCTTCAAAGTTTTGTA
TACGTGTCGTGGAAGACTTTATATTTGTGTTAATGTGAATGTAAAAACTTGTATTTTACAGTCAAGCCCTTGTTTTTCTC
ACCAAATTTCAGACCAATTGAATGAAATTGTTGTAATTTTTGTTTGTTCACACACACGTGTGCTTGAAATTGAATATACG
TTGAAACAAACTTGTTTATGTGTGTGTTTTGCAGTTGGATCGGGACTTGGACACAGTTGTGGTCTCTCTCCTAATGTTTC
GGTGTCTGCTTCATTTTTAGCTGTACATTTCTCTATTCACACGTCCAGATTTATTCGCCTTTTCACTCAATAACGTCATT
CAAAAATCCTAAAAGAAAACAGAAGAAACTGAATTTGCCATTTTTGGTTACTGCCACACCATTTCCAATTTAGTTTTCTT
TCATGACCTATCTAGCTTCTTTGTTTCCTCTCCTTTGGTTTTCGTGTGTTTCCTTCATCCCCAAGGAAACCCGGAACCAG
CCCTGGGTTTCTCTCTGGATCATCTCTTTTGTTATTTTACAGATTTTGATTTTTGAGCTTAAAACTGTCGGATCATGGGA
CCAAATCTGCAGCGGATCGTACTTGTCTTCATTGCATGTTTCGGAATCTTCACCTCCGTTGTTCTTGCAAAAACCGATAG
CCAAGACGGTGAGTGTTCTTATTGAATCATTTAAAAACGTTGTGATCCGATCTTGAAATCAGAGAGGTGGTTGTAAAATT
TCATATTTAGTTCATGAACGTTATTCCTGCCTGATCATATTTATGGATTCTTGTAGTATCTGCTCTTAATGACGCTTATA
AGAGCATGAACTCTCCATCAAAACTCAAAGGCTGGTCTTCAAGCGGAGGCGATCCTTGTGGCGATTCGTGGGATGGCATT
ACTTGCAAAGGCTCTTCTGTTACTGAAATGTTTGTTACTTCCTCTCTGGTCTTGATCAATGGTTTGATACTCTTCACCGA
TTCTGATTTTCTTGTTTTCTCGTTTTCTGTTTCTGTAGAAAAGTATCTGGACGTGGACTCAGTGGATCTTTAGGTTACCA
GCTTGGAAACTTGAAATCGCTCACTTACCTGTGAGAATGTTTTTACCCTCGATACATCTCCTTAATCTCTACTTCTTGAT
CAAATTCAGTTAATTGATGATATCAGCTACATGTTCTGTTTTGTCATTGTAACAGTGATGTAAGCAAGAACAATCTTAAC
GGAAACTTACCCTACCAGCTTCCTGACAAGCTTACTTATCTGTAAGTATCTTCGAATTACAAAGCCATAATATATGATGT
TCATTAGTACACAATTTCAATGTGTTGGTATTGCAGAGATGGCTCTGAGAATGACTTCAACGGTAATGTGCCATATTCGG
TGTCTCTCATGAACGACCTCAGTTACCTGTAAGCCAAAGACATTTAATTTGACTCATTCGCATAATCTTTTCCCACGTAT
CACCCCGCCCTTTTAGTCATACCTGTTCTTGTATTTACTCAGAAACCTTGGCCGTAACAACCTCAATGGTGAACTCAGTG
ACATGTTTCAAAAGCTTCCAAAACTTGAAACAATGTAAGCCACATACTTCTTTTTTTGCAGCAGATTTGGAAAGATTTCA
TTAACTTCATTGAGTATATGTTTTGCAGTGATCTTTCTTCCAATCAACTCACGGGAAAACTACCGCAGAGTTTTGCCAAT
CTAACAGGTCTTAAAACACTGTAAGAGAAGAAAGCACTTCGAAGTAGTTGTTCAAATTTAACTCCTTTGTACTGTTACTC
ACCTTACCATTCTAATTATAGGCATTTGCAAGAAAACCAATTCAAAGGCTCTATAAATGCTCTCAGGGACCTCCCTCAGA
TTGATGATGTGTTAGTATTTTTCATGCTATATACATAACACATCGTTTAAATCCTTGAAATATGAACTTTCTTTCATTAA
TGTTGTTTATGAATCTTGCGTTGACAGAAACGTAGCAAACAATCAATTTACTGGTTGGATCCCAAACGAGTTGAAGAATA
TTGGAAACCTTGAGTAAGTTTTATTATCTCTCTCATTCTCCCTTAAACACAATCAAAAGATGCAAAAGCATTAATGTGTT
TTTCTTCATTTCTTGGTTAGAACTGGAGGAAACAAGTGGTCAAGCGGTAGAGCTCCTTCACCACCTCCGGGAACCCGTCA
CATAGACAGAAACTCATCAGGAGGCGGTGGAGGAAGCAGCAAGGCTCTGACACTAGGAGTTATAATAGCGGTGTCTTCTA
TAGGTGGACTCATTTTATTTGCAGGGTTGATTGCATTGATTTCTCGAAGAAAGAACTCTAATGATTCTTCTCACTTTTTC
GACGACGAGAAAGGAACCAACCGAAGCAAGCCACTCTTCACACCACAATCCTCTCAGATGCTTCAATTCGATAATATGGA
AGAATTCAAAAACCAGAAGACAGTTGATTCTAATACTTCACTTGAAACAAAGCCTTCTGTTAAAAGAACTTCTTCTGTCA
GTTTCAAGAACTCTCCTACTTTTCATCTCATACCTTCTACCCAAGTGGCTGCTACCCCTGACCGTTCCTCCACCTCCCAA
GACTCTCCTGATACACGCGGTGTGAAAGCGTTTTCACTAGCGGATTTGCAGAATACCGCGTCTTGTTTCTCGCCGAATCG
CCTTCTTGGTGAAGGAACCATTGGACGTGTTTATAAAGCTAAATTTCAGGATGGAAGGGTTTGTTTTCCTTGTTACATTC
CACATTTTCTTCTCAAGAAAACTTTCTTTAGATCTCTTATCTTGTTATCCTCTTCTTACCAGAAATTTGCAGTCAAAGAG
ATTGATTCTTCTCTGTTAGGAAAAGGCAATCCGGAAGAGT
>AT3G13062.2 | chr3:4187269-4190268 FORWARD LENGTH=3000
CGTCATTCAAAAATCCTAAAAGAAAACAGAAGAAACTGAATTTGCCATTTTTGGTTACTGCCACACCATTTCCAATTTAG
TTTTCTTTCATGACCTATCTAGCTTCTTTGTTTCCTCTCCTTTGGTTTTCGTGTGTTTCCTTCATCCCCAAGGAAACCCG
GAACCAGCCCTGGGTTTCTCTCTGGATCATCTCTTTTGTTATTTTACAGATTTTGATTTTTGAGCTTAAAACTGTCGGAT
CATGGGACCAAATCTGCAGCGGATCGTACTTGTCTTCATTGCATGTTTCGGAATCTTCACCTCCGTTGTTCTTGCAAAAA
CCGATAGCCAAGACGGTGAGTGTTCTTATTGAATCATTTAAAAACGTTGTGATCCGATCTTGAAATCAGAGAGGTGGTTG
TAAAATTTCATATTTAGTTCATGAACGTTATTCCTGCCTGATCATATTTATGGATTCTTGTAGTATCTGCTCTTAATGAC
GCTTATAAGAGCATGAACTCTCCATCAAAACTCAAAGGCTGGTCTTCAAGCGGAGGCGATCCTTGTGGCGATTCGTGGGA
TGGCATTACTTGCAAAGGCTCTTCTGTTACTGAAATGTTTGTTACTTCCTCTCTGGTCTTGATCAATGGTTTGATACTCT
TCACCGATTCTGATTTTCTTGTTTTCTCGTTTTCTGTTTCTGTAGAAAAGTATCTGGACGTGGACTCAGTGGATCTTTAG
GTTACCAGCTTGGAAACTTGAAATCGCTCACTTACCTGTGAGAATGTTTTTACCCTCGATACATCTCCTTAATCTCTACT
TCTTGATCAAATTCAGTTAATTGATGATATCAGCTACATGTTCTGTTTTGTCATTGTAACAGTGATGTAAGCAAGAACAA
TCTTAACGGAAACTTACCCTACCAGCTTCCTGACAAGCTTACTTATCTGTAAGTATCTTCGAATTACAAAGCCATAATAT
ATGATGTTCATTAGTACACAATTTCAATGTGTTGGTATTGCAGAGATGGCTCTGAGAATGACTTCAACGGTAATGTGCCA
TATTCGGTGTCTCTCATGAACGACCTCAGTTACCTGTAAGCCAAAGACATTTAATTTGACTCATTCGCATAATCTTTTCC
CACGTATCACCCCGCCCTTTTAGTCATACCTGTTCTTGTATTTACTCAGAAACCTTGGCCGTAACAACCTCAATGGTGAA
CTCAGTGACATGTTTCAAAAGCTTCCAAAACTTGAAACAATGTAAGCCACATACTTCTTTTTTTGCAGCAGATTTGGAAA
GATTTCATTAACTTCATTGAGTATATGTTTTGCAGTGATCTTTCTTCCAATCAACTCACGGGAAAACTACCGCAGAGTTT
TGCCAATCTAACAGGTCTTAAAACACTGTAAGAGAAGAAAGCACTTCGAAGTAGTTGTTCAAATTTAACTCCTTTGTACT
GTTACTCACCTTACCATTCTAATTATAGGCATTTGCAAGAAAACCAATTCAAAGGCTCTATAAATGCTCTCAGGGACCTC
CCTCAGATTGATGATGTGTTAGTATTTTTCATGCTATATACATAACACATCGTTTAAATCCTTGAAATATGAACTTTCTT
TCATTAATGTTGTTTATGAATCTTGCGTTGACAGAAACGTAGCAAACAATCAATTTACTGGTTGGATCCCAAACGAGTTG
AAGAATATTGGAAACCTTGAGTAAGTTTTATTATCTCTCTCATTCTCCCTTAAACACAATCAAAAGATGCAAAAGCATTA
ATGTGTTTTTCTTCATTTCTTGGTTAGAACTGGAGGAAACAAGTGGTCAAGCGGTAGAGCTCCTTCACCACCTCCGGGAA
CCCGTCACATAGACAGAAACTCATCAGGAGGCGGTGGAGGAAGCAGCAAGGCTCTGACACTAGGAGTTATAATAGCGGTG
TCTTCTATAGGTGGACTCATTTTATTTGCAGGGTTGATTGCATTGATTTCTCGAAGAAAGAACTCTAATGATTCTTCTCA
CTTTTTCGACGACGAGAAAGGAACCAACCGAAGCAAGCCACTCTTCACACCACAATCCTCTCAGATGCTTCAATTCGATA
ATATGGAAGAATTCAAAAACCAGAAGACAGTTGATTCTAATACTTCACTTGAAACAAAGCCTTCTGTTAAAAGAACTTCT
TCTGTCAGTTTCAAGAACTCTCCTACTTTTCATCTCATACCTTCTACCCAAGTGGCTGCTACCCCTGACCGTTCCTCCAC
CTCCCAAGACTCTCCTGATACACGCGGTGTGAAAGCGTTTTCACTAGCGGATTTGCAGAATACCGCGTCTTGTTTCTCGC
CGAATCGCCTTCTTGGTGAAGGAACCATTGGACGTGTTTATAAAGCTAAATTTCAGGATGGAAGGGTTTGTTTTCCTTGT
TACATTCCACATTTTCTTCTCAAGAAAACTTTCTTTAGATCTCTTATCTTGTTATCCTCTTCTTACCAGAAATTTGCAGT
CAAAGAGATTGATTCTTCTCTGTTAGGAAAAGGCAATCCGGAAGAGTTTTCACACATAGTGTCGAGTATCTCGAGTATTC
ACCACAAGAATATGGCAGAACTCGTGGGTTATTGTTCAGAACAAGGAAGAAATATGCTTGTTTATGAGTATTTCACAAGT
GGATCACTTCACAGATTTCTTCACCTGTCTGATGATTTCAGCAAACCATTGACGTGGAACACCAGAATCCGAATCGCTCT
CGGAACTGCTAAAGCTATAGAGTAATTATCTAAACCATTTGTTTGAGGAGAATCATCGAACTAGCTACTTGCTGCTCTTC
TTTATTTTCATTTTTTATCTTGTGACAAGAAACTCTCTTTTGTCAGGTACCTTCATGAAACATGTTCGCCTCCGCTAGTT
CACAAGAACATCAAGTCATCAAACATTTTACTTGATAATGAGCTAAATCCCCGCCTCTCAGACTATGGCTTGGCAAACTT
TCACCACGTGAGCTTCTTGTAAAAATTAGTGTTATGGAGA
>AT3G13065.1 | chr3:4190864-4193863 FORWARD LENGTH=3000
TCTAGTGCCTCAAGTCATTTTGAAGCCCCCAAAGTATTAAAAGAAGAAGAATAACTCTTCTGGAGATTGCGGCTAAAACC
TGAGAAACTTCTGATTAAAATCAAGTAGGAAACTCAAAAGCTATTGGATTCAGGTTTGTATAGAGAGATATATAGGTGGA
GGAAAGGAGAGACAGAGATTCTATTATTTGGGTTTTTGTTTCAGATCATGTCTTAACCTTTAGATTAATCTTTTACACAA
TGAGAAAAGTTGAAAAAAGCTACTAGTGTCATAGAATAACCCTCTCTTGTAATCCACTGTCTACAAACATAAATCAAACT
GCAAAATAAAATCCAAAAGTCTCATCTGTGTAAGAATATTAACAATTAGACCAGTAAGCTCTGTTTTCGGAAACAGAGTC
GTCTGTGCATAAACAGAAATCGACAAATTAAATGTAGACTTGCGTACGAATTTCATATTTCTCCTGATGATGTTTTTTTT
CTTTCTTGTATAGGATTTTACCTAACACGAATTTCTTAATTTATCCATCCTGATTATTACATTAAATCTAAAGAAGAAAG
CTTCTTGTATTTGTGAGCTTACTTCTTTCCTTTTCAAAGAAGAATTGAAAAATGCAGCATAAAGAAAAAAGGAACTGTAT
CTCAGTGTCATTGTTGTTTCTTGCTATTATCAGCCAGTACATGTTCATCTAAGACAGCATTCTCGGATTGGTCTTCTTCG
TTGGACAAGTTCCCATCATCTTCTTCGCTGCTCCATTTCCTTACAAATTTGGGAACCATGCTTTTTACATCACTTGCCTC
CGACACTTGATCCATATCGTTCACTCTCTCAAACCGGACAGCACTAACTTTTCTTGCATTCCCTGCTAGTATCTACAAAC
CGAAAAAGACCTCGATTAGTTCAAAACATTGACGGTGCTTTGTGCCAAATATGAAAATGAGCCACTCAATACCTCTACTC
TATAGATTTGGTTCTTTTCCTTTGGCTCTTGCCTCTCCTGTTTACCTTCCTCCTCCTCACCATCCTCTTCCCAGCTTTCC
TTTTCAAGAACAACCTTCACACTTTCTCCAGTTTTTGGGATATACCCAAAGGCCTCACACACAAAGCCTGAGACTGTCTC
GTACTGAATGCCCTGTTTCCCAAATGAACAAACATTGTGGGTTTCAACTTTTAAAGAACATGTTCACATTTACAAAGTTA
AAAGATAACCCTGAGGAATGCTCTTGAGGACGCAATAAAGAGGAATAAAAGAGACTGCTGAAAATAACATTACCTCTGGC
ATTTTCATATTCAGTTCTTCAGATAGCTGGTCAATTGATGTATTAGCATCAACATCATATATGCCCTCATCTCTCATGAC
AATATATCCTGTTTTCTTCTGAATCTCCTCCTATTGAGCCAAAATCATGGAGGCCATAAGCAATGGAATAGAGCCTTACT
AATGGGCAAATAAGTTATGTAAGATATAGGTTAATATTCTCTAGAAATGTAGGTCTAGAATGACGATTTTCTTAAAGAGT
TGAAACTAGGGCACTTACTTTGGAATCGTTTTCATCAAAAATTTCACCAACAATCTCTTCGACCACATCTTCAAGAGTTA
CTATCTGCAGAAACAAATTAGTAGGAAAGAGATTAGCTAACTGTGGAAGAGAGAGAGTAAAGAAGCACAAAAGAAGAGCG
GCACATACTCCGATCGTTCCACCATATTCGTTAAGGACAACTGCCATGTGAACCTTTCTTATTCGGAATTCTCTAAGAAG
ATTCCAAACAGACATTGAATCTGCAAAGTGTAACATATATCATTAGATTTTCTTCAGAGTATAATAATTCAGTGTGAAGA
ATTCGTGTTTAATGTCGGTAATATAACAGTATAATTTAATCCGAATGCAGAAAAAATCTGAAGCATTCAAATGCCTAGTT
TGGCAACATATCCAAAAGCAAACACATTGATAATTACCAGGGACGAAATATGCAGGTTTATGTGCCATGTCCCCCACAGA
AGTACTTTCTAACAGATCACCCTTCAAAATCAAACACAGTATATTTCATTCTACAACACAATTAACAGAAAGAAACCCTA
ACAAAAACTGGAAGCAAGAAATAGGAAATGAAACTGTCAAACCTTCTGAACATAATCTAGAAGATCCATAGCATATGCAA
TTCCCACTATATTATCAATACGCTGCTCAAAAACAGGCACCCTGAGAAGAAAATTAATTGAGCTTGATGAATAATCCAAG
GGAAACGGCTTAAGTGAGAAGTCTATGGAATTTTTTTACCTTGAGTACTGATGGGTCACCCACATACTATGGAAATCAAC
TAGACTGGCGCTGGCGTCAATTGCGACTACATCAACAAGGGGAGTCATCACCTCTCGAACATGGGTATCCTTAATCTCTA
GCACATTTTCAATCATATCCTGCAGGGCAATCGGTAGCATAAACATAGGTCTGGTATAGATTTTTAGAAACAAATTTATT
ACAAAACTCATACCTGCTCCTCTTCTTCAATGGCACCACTCAATTCTGCACCTCTTAGCATCAGTTTCAACTCATCTTCA
GTAACATATGGTTCACTGACACACACAAAAAAGGCCACAAGATTTACATCTAGGATCTGCTAACTTTTACCAAGGAGAAG
GCATGACAATCCACCAAACCGAATCAAATATTAAAACAAGTCTAGACTGATGCATACCTCCGTCCTTTCAAACCAAGAAT
TTTCAGTATTCCCATTGACAGATATGTGACAATTCTTCCGACAGGATATAATACTAAGGAAAGCCACGCCACTGGCCTGA
CCTATGCACAGTCATACAAAATAAGTCATGTCTTTTTACTACCCACATATGAGATTTGAACAGTTAAACTATTTCATAGC
AGAAGGGTCACAATGAGCAAAGCCATTGGATATCCACATAAAGTTTGCTTAGAGTGAACCACTGACAATTAATTTTAACT
TACCACAATCCTTGCAACTTCTTGAGCATTGTGCACAGCA
>AT3G13070.1 | chr3:4188511-4191510 REVERSE LENGTH=3000
CACTGAGATACAGTTCCTTTTTTCTTTATGCTGCATTTTTCAATTCTTCTTTGAAAAGGAAAGAAGTAAGCTCACAAATA
CAAGAAGCTTTCTTCTTTAGATTTAATGTAATAATCAGGATGGATAAATTAAGAAATTCGTGTTAGGTAAAATCCTATAC
AAGAAAGAAAAAAAACATCATCAGGAGAAATATGAAATTCGTACGCAAGTCTACATTTAATTTGTCGATTTCTGTTTATG
CACAGACGACTCTGTTTCCGAAAACAGAGCTTACTGGTCTAATTGTTAATATTCTTACACAGATGAGACTTTTGGATTTT
ATTTTGCAGTTTGATTTATGTTTGTAGACAGTGGATTACAAGAGAGGGTTATTCTATGACACTAGTAGCTTTTTTCAACT
TTTCTCATTGTGTAAAAGATTAATCTAAAGGTTAAGACATGATCTGAAACAAAAACCCAAATAATAGAATCTCTGTCTCT
CCTTTCCTCCACCTATATATCTCTCTATACAAACCTGAATCCAATAGCTTTTGAGTTTCCTACTTGATTTTAATCAGAAG
TTTCTCAGGTTTTAGCCGCAATCTCCAGAAGAGTTATTCTTCTTCTTTTAATACTTTGGGGGCTTCAAAATGACTTGAGG
CACTAGACTACACTAGCCTCTTCAATGCCTCCACCACATTTGACACTGGAGGCCTAAGTCCAGGCTCCGTCTGAAAACAA
GAAATAACAATCCATTCTCACAAACCTTGAACTTAGAAGCTCTGAAGAACATAATAACACAATAGAGAATCAACAATGAG
CGTACCATTACGCAGATGGAAACTATATCCGCGAATGATGATACAGATTCTGGAGCGTAGAGTCCGCACAACGCGGGATC
CACCATTTCATCCAGAGTATCCATGTCTTTAAGCTGCGGCTTTGCCCAACGAACTAAAGACTGTTCTGCTTTTGGCCTCC
CACTGAAGATTAGAGGCATTCAAAAAACATTTCAGATACTTGTATAGTTCTTTATAGATATTATATCGGACATTACTACT
GTTTGAGAATGGAACCTGTCATAAGGCTTTCGACCAGTTAGCAGCTCAAGCATCACCACACCAAAGCTGTACACGTCGCT
CTTTTGTGTGTAAGCGGAGGGATCTGTGCATTCTGGGGCATTGTATCCAACTCCAAGATTCTGACTTGTGCGCTACAGTT
TCAAGAGATGAGACACTTTAATAGATTTGAAACAACTCTGTATCTCCATAACACTAATTTTTACAAGAAGCTCACGTGGT
GAAAGTTTGCCAAGCCATAGTCTGAGAGGCGGGGATTTAGCTCATTATCAAGTAAAATGTTTGATGACTTGATGTTCTTG
TGAACTAGCGGAGGCGAACATGTTTCATGAAGGTACCTGACAAAAGAGAGTTTCTTGTCACAAGATAAAAAATGAAAATA
AAGAAGAGCAGCAAGTAGCTAGTTCGATGATTCTCCTCAAACAAATGGTTTAGATAATTACTCTATAGCTTTAGCAGTTC
CGAGAGCGATTCGGATTCTGGTGTTCCACGTCAATGGTTTGCTGAAATCATCAGACAGGTGAAGAAATCTGTGAAGTGAT
CCACTTGTGAAATACTCATAAACAAGCATATTTCTTCCTTGTTCTGAACAATAACCCACGAGTTCTGCCATATTCTTGTG
GTGAATACTCGAGATACTCGACACTATGTGTGAAAACTCTTCCGGATTGCCTTTTCCTAACAGAGAAGAATCAATCTCTT
TGACTGCAAATTTCTGGTAAGAAGAGGATAACAAGATAAGAGATCTAAAGAAAGTTTTCTTGAGAAGAAAATGTGGAATG
TAACAAGGAAAACAAACCCTTCCATCCTGAAATTTAGCTTTATAAACACGTCCAATGGTTCCTTCACCAAGAAGGCGATT
CGGCGAGAAACAAGACGCGGTATTCTGCAAATCCGCTAGTGAAAACGCTTTCACACCGCGTGTATCAGGAGAGTCTTGGG
AGGTGGAGGAACGGTCAGGGGTAGCAGCCACTTGGGTAGAAGGTATGAGATGAAAAGTAGGAGAGTTCTTGAAACTGACA
GAAGAAGTTCTTTTAACAGAAGGCTTTGTTTCAAGTGAAGTATTAGAATCAACTGTCTTCTGGTTTTTGAATTCTTCCAT
ATTATCGAATTGAAGCATCTGAGAGGATTGTGGTGTGAAGAGTGGCTTGCTTCGGTTGGTTCCTTTCTCGTCGTCGAAAA
AGTGAGAAGAATCATTAGAGTTCTTTCTTCGAGAAATCAATGCAATCAACCCTGCAAATAAAATGAGTCCACCTATAGAA
GACACCGCTATTATAACTCCTAGTGTCAGAGCCTTGCTGCTTCCTCCACCGCCTCCTGATGAGTTTCTGTCTATGTGACG
GGTTCCCGGAGGTGGTGAAGGAGCTCTACCGCTTGACCACTTGTTTCCTCCAGTTCTAACCAAGAAATGAAGAAAAACAC
ATTAATGCTTTTGCATCTTTTGATTGTGTTTAAGGGAGAATGAGAGAGATAATAAAACTTACTCAAGGTTTCCAATATTC
TTCAACTCGTTTGGGATCCAACCAGTAAATTGATTGTTTGCTACGTTTCTGTCAACGCAAGATTCATAAACAACATTAAT
GAAAGAAAGTTCATATTTCAAGGATTTAAACGATGTGTTATGTATATAGCATGAAAAATACTAACACATCATCAATCTGA
GGGAGGTCCCTGAGAGCATTTATAGAGCCTTTGAATTGGTTTTCTTGCAAATGCCTATAATTAGAATGGTAAGGTGAGTA
ACAGTACAAAGGAGTTAAATTTGAACAACTACTTCGAAGTGCTTTCTTCTCTTACAGTGTTTTAAGACCTGTTAGATTGG
CAAAACTCTGCGGTAGTTTTCCCGTGAGTTGATTGGAAGAAAGATCACTGCAAAACATATACTCAATGAAGTTAATGAAA
TCTTTCCAAATCTGCTGCAAAAAAAGAAGTATGTGGCTTA
>AT3G13075.1 | chr3:4195501-4198500 FORWARD LENGTH=3000
TAGTTAATTACATTAATACCCCTATCGCATCCACCAACCAAGCAACCACGCAAAAAGAGATTACTAAACCGTCCCGGTTT
TTGTTCATAGACCCGTGTGATCTTGATTTAATAAAAACTAACCCGGTTTGCTCTTCAACAAAGATGCTGCGTCGGTTTTA
CTTTCATCTGTTTTGAGTCTATCAAGCTCTGTTTTTTTGTTTTTTGTTTTTGATCCCTGGTTTTTTGTTTTAACTTTCAT
CAAATCAATAATGACTTATTGAGAAACGTTTCTGAAATTTTCAATCAGAAGTGAACAATCTTTTATTGCATTGATTTGAA
ACTAGCGATGTAGAATAATCGTTTTTAGGGGTTCAACAGTAGTAGAAGCTATAAACTAAGAACAAAAGCTTTTAACAAAA
GATAGTGTTTCTTCTTGTGTGAATCATAATCCAGCTAGTGTTGTGGCTAAACCAGATTCAGACATCCTAAGTTTTTCTTC
ATCGTCATCATCAGCAGGAAAATAGCAGAGTCTTTGCTTCAATCGAAACTGGAACTAGATCTTGAGGTGTACTCAGCCAC
AAGCTTAGAAAAAGAGGAAGACTTATCCTCCAGTAATCTCACTGGCGTATCATACTCCTCAATGATCCCTGCAAATAGAA
CACAACAAGACATTTCTCAATGTTTCATATGCACACAAGTTCCATCGAATGAATTTGAGATTTTTTTCAGACAAACCATT
GCTTAGAAGCAGAACCATGTCGCTGTCAATAACTGAAGATATCCTGTGTGCAATGGTTATCACTGTACAGTCTGAGAAGT
GTTCTCTTAGCGTTTTCTGAATCAGATTGTCAGTTGCAGTGTCAACAGAAGCAGTGGCTTCATCAAGCACCAAGATTTTG
CTTCTCTTGAGAAGAACTCTCCCGAGACACACTAGTTGTCTCTGACCCATACTCCAATTGTCTCCATTCTCGCTCACACT
GGAATCGAGCTTTTGCTCTTTTTTCCTCACCTCGTCTCCTAGTTGGCACTTGTCAAGAGCCTAAAACACCGCGCAAACAT
TAGCCAAGACTGAACATTGTTTAAACTAGTTAAAGAAAGAAGAACGTGCGACTTTCAGAGATTTAAACCGACGCACCTCC
CAGATTTGATCATCTGTGTACTCTTCAAGAGGGTCCAAGTTACTTCTCATTGTTCCTTCAAACATGGTTGGATCTTGGGG
TATGATGCTTAGTCTTAAACGCAAGTCATGCAACCCAATGGTCAAAATATTCACTCCATCAATCCTGATTTCTCCAGCTG
AAGGTTCTACAATGCGGAAAAGAGTTTGTATCAAAGTCGATTTCCCGCTTCCTGTCCTTCCAACAATTCCTGTTCTTAAA
CCTCCTTTGAATGTGCATGTTATTCCTCGCAACACAAGAGGCATATGTGGAGCATATCGGACCTAACAATGTGTCCAAAT
ATTCCAAACGGTCAAGGTATAATATAAAACAAGTGCGAGCTCTATATCACAAACTTTGATAGGAGTAAAGTATAATAGAT
ATGGATACCTGAAGATCACGGATTTCAACTTCACCACGTGAAGGCCATGATTGCTCAGGTCGGTTTGATTCTATCACAAG
AGGTGGTTCACTGGGAACACTTGCATATTGAAGAATCCTCTCTACCGATATGATTTTGTTCTCAAGATTACAGAGAGTCC
AAATCAGCCAAGCTTGCAGAGTATTCAAACTGAGTCCATAAGTCACGGCTAATCCCGCGAGACTTGGATCAATCACTCCA
GTAGGTATGGAGACCAAGAAAACCAATGAAAAGACAAATGTAAGTGATGACAACATATCAAGGCGAAAGCAAAGCCATTC
CATTGCTCCAGCTGTATAGAATTTGGGCCTAGAGTAACCATCACTTAGCCTCATGTTGTCAGAACGGAATCTAAATTCTT
GGCTGAAACTCCTAATGGTTGTCGCCCCTGAAATCGTTTCAGAAAAATGCTGAATTAGAGGAGCTTTGCATACTCCAACT
AACCGCGAAAGTTCTCGTGCTGCAGCTATGTAATACCGCTGCAAAGTTGAAAGCTTTTTGTCACAACTTCATCACTTAAA
TAAACTTGACTTAATTTTGTCAGAATCAACAACTCTTATGGAAGACTAAATTGTAAAGTTTATTGAAAAGTACCTGATAC
CATATGGAGGCAGCAACCACAGGGATGAAGACGAGAAAAACCAGCCAAGAAACTTGAGACATTACTCCAATGATTCCAAT
AAGCTGAATCACTGTGATAGCAACTGATCCAAATTGATACGGTAGTTCCAAATCTACTGCGGATTGGTCGGTAGAAGCCT
ATACAAGGAAAAAATGGAACACAATGATTACCAAATAGATATATATATGGAAATCCTCAAATAAGGATAGTGGCCAGCGA
CGTACTCTACTCATGATTCTTCCACTTGGAGTGGAATCAAAGAAAGACATAGGAGAACGGAATATGCAGTGATGCATTTT
ATGAAACAGTTCAGTAGCAGTCTTGTAACCAGCAGTGACAAGAAGCGTGGCTCTAAGAAGAATGCAGAGGGAACTTCCAA
AGGCCAAAGCCACATACACAATCATTAACGTGGAAAGTTTCACAGGAGCTTGCACATCCTCAGAAACAGGAGTAGCCCAA
GCCATCCAGTAGTTGCTTCCAATCTGTAGAAGCTGAAAGAGAACTTGCCCCAACAATATGAAAGGCACAAGAGCTCCTCC
ATATGCCAGTGTGATATATTTCCAGTACACATCCAAAGCGACACTACCTTTCTCCCTCTCTTCCTCTTGAATAATTTGTC
TTTGGGGCTCCACAGATTCTAATTTATCATTCTTCAGATCCTGACTTTCTAGTTTCTCATCAACAGCGATAGCATCTTTC
ACAATTACATTTTCTTGGCCTAAAGCTGATTTCTCAGAAACAGAATTGGCATCAACAGAATCAACTACTGCAAGAGCCTC
CTGATGCGCACCTATAAGCTCCATGAAATCAGTTCCAGAG
>AT3G13080.2 | chr3:4193019-4196018 REVERSE LENGTH=3000
AGCAAAGACTCTGCTATTTTCCTGCTGATGATGACGATGAAGAAAAACTTAGGATGTCTGAATCTGGTTTAGCCACAACA
CTAGCTGGATTATGATTCACACAAGAAGAAACACTATCTTTTGTTAAAAGCTTTTGTTCTTAGTTTATAGCTTCTACTAC
TGTTGAACCCCTAAAAACGATTATTCTACATCGCTAGTTTCAAATCAATGCAATAAAAGATTGTTCACTTCTGATTGAAA
ATTTCAGAAACGTTTCTCAATAAGTCATTATTGATTTGATGAAAGTTAAAACAAAAAACCAGGGATCAAAAACAAAAAAC
AAAAAAACAGAGCTTGATAGACTCAAAACAGATGAAAGTAAAACCGACGCAGCATCTTTGTTGAAGAGCAAACCGGGTTA
GTTTTTATTAAATCAAGATCACACGGGTCTATGAACAAAAACCGGGACGGTTTAGTAATCTCTTTTTGCGTGGTTGCTTG
GTTGGTGGATGCGATAGGGGTATTAATGTAATTAACTATTATCTGCCTGCCACTTGCTCACGAGCGACTTTGGTCTGAGA
AAAACAATTTTGACGGAGGAAAGGCTGCGCCTTTTTTCTCCGCAACTTCACCATTTTCGGCTTTTCGCTGCCGGAGGGGT
TTCCCCATTGCCAGCTATGAACCTTAGTTCTCATTCTCAAAATCACCATTTTACTTTCACTAAACAGATAACTATCCTTT
TGGTCTACCAATTTTAGACGCTTCTGAGCATTTACAGAGACATTGACTGAGTAAGGAGGAGCCGTCTTATCTTTCTTCAT
ACTTGAGCTCTTCCCACACGTCACATACCGGAGGCATTTTTAGCGAAGTTTCTAGCTCCAAGGTTCTGTTTTTGTTTGCT
CTAGGGTTTTCTATTATCAGGTTCTTATGATGGGTATGGCACTTGAATTATCTGTTCTGGGTCGATCTGTCATTGACTCT
AAAACCTTAAATTTGAAGAGATATGGTCAAAAATCGAAGCTTTCAGGAAGATTTCTGCCCAGAGCTGAGCTGCACTGCCC
TGTGGCGTTGAGTTCTTCTAAACACTCCAATTTGAGTTTTAGATTCCGACGAAGTTGTGAATTTAGCTACAGAAGTCGCT
TTATGCTGTTTAGCTCCAGTCAATGTCACGAGGGCAGTCAACGAAAGTCCGATTCTGGTGAAAAGGAGCTGGAGTCGATT
AAGGTTTTGCTGAAACGTGGAATTGTGATAGGAGCTCTAGTCTGTGGAGTTTTCTTGTATGGATGTCAGAAAGTGTTGGC
ATCGGCTGGTGTGGTCGAAGCAGGCTATGAGGTGTTTGGTCAGAGCGTAGTGTTGTTTAAGAATGCTTTGCCTAAAATTT
ACCAGGTTCTTACGGTTCTTAGAGAGCAAGGTCTAATTTTGGCTGCGCTGCTCAGCCTCTCAGCATTCTTCTCTATGGCA
GAGACGTCCATTACCACTCTGTGGCCGTGGAAGGTAAAATCAGAACATTCATTTTGGTGTGATTTAGTAATGCTAATGCT
GTTTAGTTGATTTTGGAACAACGAGATCTATTGGCAAGAATATGTTGTTTAAGTTACTCAATTTGAAAATTCCATACAAT
TTTTTTGCCTGGTCTCCAATGTTCTTATAATGTTGTATCTGATTGGTTTTGACATATTGCTGTGTTATGTACGGCTTATC
TCAGGTGCGTGAGTTGGCTGAGAAAGAACCAGAGAATGGTGTATTCAGAATGCTCCGGAGTGATGTCACCAGATTCTTGA
CGACTATACTTATTGGAACAACGTAATTGTTTTTTCCTAGATATGAATCGTCTTTAGAGGATTGCTATAAATATTGTCTC
TTATCTTAGGTCTTGTGGTTGGTCTTAGTGTTGTGAATATTGCGGCAACTGCACTGGTCACTGAAGCAGCAACAGCTATA
TTTGGGGAAGCTGGTGTTAGTGCTGCCACTGGATTGATGACAGTATGTATAATTGTTTCAACACTTTTTCATACCTGTAA
ACTTTATAATCCTTTTGTTTGGTTTAGTACAATGCCTCTTTTGTTTCTGTCTGGATATTCTTTGATCAGTATAATTGCTT
CCTAAGAATTTGCCATTCTTGGGTGACTATATAGGTGGCTATTTTACTCCTGACTGAGATTACTCCAAAAAGTGTTGCTG
TGCACAATGCTCAAGAAGTTGCAAGGATTGTGGTAAGTTAAAATTAATTGTCAGTGGTTCACTCTAAGCAAACTTTATGT
GGATATCCAATGGCTTTGCTCATTGTGACCCTTCTGCTATGAAATAGTTTAACTGTTCAAATCTCATATGTGGGTAGTAA
AAAGACATGACTTATTTTGTATGACTGTGCATAGGTCAGGCCAGTGGCGTGGCTTTCCTTAGTATTATATCCTGTCGGAA
GAATTGTCACATATCTGTCAATGGGAATACTGAAAATTCTTGGTTTGAAAGGACGGAGGTATGCATCAGTCTAGACTTGT
TTTAATATTTGATTCGGTTTGGTGGATTGTCATGCCTTCTCCTTGGTAAAAGTTAGCAGATCCTAGATGTAAATCTTGTG
GCCTTTTTTGTGTGTGTCAGTGAACCATATGTTACTGAAGATGAGTTGAAACTGATGCTAAGAGGTGCAGAATTGAGTGG
TGCCATTGAAGAAGAGGAGCAGGTATGAGTTTTGTAATAAATTTGTTTCTAAAAATCTATACCAGACCTATGTTTATGCT
ACCGATTGCCCTGCAGGATATGATTGAAAATGTGCTAGAGATTAAGGATACCCATGTTCGAGAGGTGATGACTCCCCTTG
TTGATGTAGTCGCAATTGACGCCAGCGCCAGTCTAGTTGATTTCCATAGTATGTGGGTGACCCATCAGTACTCAAGGTAA
AAAAATTCCATAGACTTCTCACTTAAGCCGTTTCCCTTGGATTATTCATCAAGCTCAATTAATTTTCTTCTCAGGGTGCC
TGTTTTTGAGCAGCGTATTGATAATATAGTGGGAATTGCA
>AT3G13080.1 | chr3:4193019-4196018 REVERSE LENGTH=3000
AGCAAAGACTCTGCTATTTTCCTGCTGATGATGACGATGAAGAAAAACTTAGGATGTCTGAATCTGGTTTAGCCACAACA
CTAGCTGGATTATGATTCACACAAGAAGAAACACTATCTTTTGTTAAAAGCTTTTGTTCTTAGTTTATAGCTTCTACTAC
TGTTGAACCCCTAAAAACGATTATTCTACATCGCTAGTTTCAAATCAATGCAATAAAAGATTGTTCACTTCTGATTGAAA
ATTTCAGAAACGTTTCTCAATAAGTCATTATTGATTTGATGAAAGTTAAAACAAAAAACCAGGGATCAAAAACAAAAAAC
AAAAAAACAGAGCTTGATAGACTCAAAACAGATGAAAGTAAAACCGACGCAGCATCTTTGTTGAAGAGCAAACCGGGTTA
GTTTTTATTAAATCAAGATCACACGGGTCTATGAACAAAAACCGGGACGGTTTAGTAATCTCTTTTTGCGTGGTTGCTTG
GTTGGTGGATGCGATAGGGGTATTAATGTAATTAACTATTATCTGCCTGCCACTTGCTCACGAGCGACTTTGGTCTGAGA
AAAACAATTTTGACGGAGGAAAGGCTGCGCCTTTTTTCTCCGCAACTTCACCATTTTCGGCTTTTCGCTGCCGGAGGGGT
TTCCCCATTGCCAGCTATGAACCTTAGTTCTCATTCTCAAAATCACCATTTTACTTTCACTAAACAGATAACTATCCTTT
TGGTCTACCAATTTTAGACGCTTCTGAGCATTTACAGAGACATTGACTGAGTAAGGAGGAGCCGTCTTATCTTTCTTCAT
ACTTGAGCTCTTCCCACACGTCACATACCGGAGGCATTTTTAGCGAAGTTTCTAGCTCCAAGGTTCTGTTTTTGTTTGCT
CTAGGGTTTTCTATTATCAGGTTCTTATGATGGGTATGGCACTTGAATTATCTGTTCTGGGTCGATCTGTCATTGACTCT
AAAACCTTAAATTTGAAGAGATATGGTCAAAAATCGAAGCTTTCAGGAAGATTTCTGCCCAGAGCTGAGCTGCACTGCCC
TGTGGCGTTGAGTTCTTCTAAACACTCCAATTTGAGTTTTAGATTCCGACGAAGTTGTGAATTTAGCTACAGAAGTCGCT
TTATGCTGTTTAGCTCCAGTCAATGTCACGAGGGCAGTCAACGAAAGTCCGATTCTGGTGAAAAGGAGCTGGAGTCGATT
AAGGTTTTGCTGAAACGTGGAATTGTGATAGGAGCTCTAGTCTGTGGAGTTTTCTTGTATGGATGTCAGAAAGTGTTGGC
ATCGGCTGGTGTGGTCGAAGCAGGCTATGAGGTGTTTGGTCAGAGCGTAGTGTTGTTTAAGAATGCTTTGCCTAAAATTT
ACCAGGTTCTTACGGTTCTTAGAGAGCAAGGTCTAATTTTGGCTGCGCTGCTCAGCCTCTCAGCATTCTTCTCTATGGCA
GAGACGTCCATTACCACTCTGTGGCCGTGGAAGGTAAAATCAGAACATTCATTTTGGTGTGATTTAGTAATGCTAATGCT
GTTTAGTTGATTTTGGAACAACGAGATCTATTGGCAAGAATATGTTGTTTAAGTTACTCAATTTGAAAATTCCATACAAT
TTTTTTGCCTGGTCTCCAATGTTCTTATAATGTTGTATCTGATTGGTTTTGACATATTGCTGTGTTATGTACGGCTTATC
TCAGGTGCGTGAGTTGGCTGAGAAAGAACCAGAGAATGGTGTATTCAGAATGCTCCGGAGTGATGTCACCAGATTCTTGA
CGACTATACTTATTGGAACAACGTAATTGTTTTTTCCTAGATATGAATCGTCTTTAGAGGATTGCTATAAATATTGTCTC
TTATCTTAGGTCTTGTGGTTGGTCTTAGTGTTGTGAATATTGCGGCAACTGCACTGGTCACTGAAGCAGCAACAGCTATA
TTTGGGGAAGCTGGTGTTAGTGCTGCCACTGGATTGATGACAGTATGTATAATTGTTTCAACACTTTTTCATACCTGTAA
ACTTTATAATCCTTTTGTTTGGTTTAGTACAATGCCTCTTTTGTTTCTGTCTGGATATTCTTTGATCAGTATAATTGCTT
CCTAAGAATTTGCCATTCTTGGGTGACTATATAGGTGGCTATTTTACTCCTGACTGAGATTACTCCAAAAAGTGTTGCTG
TGCACAATGCTCAAGAAGTTGCAAGGATTGTGGTAAGTTAAAATTAATTGTCAGTGGTTCACTCTAAGCAAACTTTATGT
GGATATCCAATGGCTTTGCTCATTGTGACCCTTCTGCTATGAAATAGTTTAACTGTTCAAATCTCATATGTGGGTAGTAA
AAAGACATGACTTATTTTGTATGACTGTGCATAGGTCAGGCCAGTGGCGTGGCTTTCCTTAGTATTATATCCTGTCGGAA
GAATTGTCACATATCTGTCAATGGGAATACTGAAAATTCTTGGTTTGAAAGGACGGAGGTATGCATCAGTCTAGACTTGT
TTTAATATTTGATTCGGTTTGGTGGATTGTCATGCCTTCTCCTTGGTAAAAGTTAGCAGATCCTAGATGTAAATCTTGTG
GCCTTTTTTGTGTGTGTCAGTGAACCATATGTTACTGAAGATGAGTTGAAACTGATGCTAAGAGGTGCAGAATTGAGTGG
TGCCATTGAAGAAGAGGAGCAGGTATGAGTTTTGTAATAAATTTGTTTCTAAAAATCTATACCAGACCTATGTTTATGCT
ACCGATTGCCCTGCAGGATATGATTGAAAATGTGCTAGAGATTAAGGATACCCATGTTCGAGAGGTGATGACTCCCCTTG
TTGATGTAGTCGCAATTGACGCCAGCGCCAGTCTAGTTGATTTCCATAGTATGTGGGTGACCCATCAGTACTCAAGGTAA
AAAAATTCCATAGACTTCTCACTTAAGCCGTTTCCCTTGGATTATTCATCAAGCTCAATTAATTTTCTTCTCAGGGTGCC
TGTTTTTGAGCAGCGTATTGATAATATAGTGGGAATTGCA
>AT3G13080.5 | chr3:4193119-4196118 REVERSE LENGTH=3000
GGAGTATGATACGCCAGTGAGATTACTGGAGGATAAGTCTTCCTCTTTTTCTAAGCTTGTGGCTGAGTACACCTCAAGAT
CTAGTTCCAGTTTCGATTGAAGCAAAGACTCTGCTATTTTCCTGCTGATGATGACGATGAAGAAAAACTTAGGATGTCTG
AATCTGGTTTAGCCACAACACTAGCTGGATTATGATTCACACAAGAAGAAACACTATCTTTTGTTAAAAGCTTTTGTTCT
TAGTTTATAGCTTCTACTACTGTTGAACCCCTAAAAACGATTATTCTACATCGCTAGTTTCAAATCAATGCAATAAAAGA
TTGTTCACTTCTGATTGAAAATTTCAGAAACGTTTCTCAATAAGTCATTATTGATTTGATGAAAGTTAAAACAAAAAACC
AGGGATCAAAAACAAAAAACAAAAAAACAGAGCTTGATAGACTCAAAACAGATGAAAGTAAAACCGACGCAGCATCTTTG
TTGAAGAGCAAACCGGGTTAGTTTTTATTAAATCAAGATCACACGGGTCTATGAACAAAAACCGGGACGGTTTAGTAATC
TCTTTTTGCGTGGTTGCTTGGTTGGTGGATGCGATAGGGGTATTAATGTAATTAACTATTATCTGCCTGCCACTTGCTCA
CGAGCGACTTTGGTCTGAGAAAAACAATTTTGACGGAGGAAAGGCTGCGCCTTTTTTCTCCGCAACTTCACCATTTTCGG
CTTTTCGCTGCCGGAGGGGTTTCCCCATTGCCAGCTATGAACCTTAGTTCTCATTCTCAAAATCACCATTTTACTTTCAC
TAAACAGATAACTATCCTTTTGGTCTACCAATTTTAGACGCTTCTGAGCATTTACAGAGACATTGACTGAGTAAGGAGGA
GCCGTCTTATCTTTCTTCATACTTGAGCTCTTCCCACACGTCACATACCGGAGGCATTTTTAGCGAAGTTTCTAGCTCCA
AGGTTCTGTTTTTGTTTGCTCTAGGGTTTTCTATTATCAGGTTCTTATGATGGGTATGGCACTTGAATTATCTGTTCTGG
GTCGATCTGTCATTGACTCTAAAACCTTAAATTTGAAGAGATATGGTCAAAAATCGAAGCTTTCAGGAAGATTTCTGCCC
AGAGCTGAGCTGCACTGCCCTGTGGCGTTGAGTTCTTCTAAACACTCCAATTTGAGTTTTAGATTCCGACGAAGTTGTGA
ATTTAGCTACAGAAGTCGCTTTATGCTGTTTAGCTCCAGTCAATGTCACGAGGGCAGTCAACGAAAGTCCGATTCTGGTG
AAAAGGAGCTGGAGTCGATTAAGGTTTTGCTGAAACGTGGAATTGTGATAGGAGCTCTAGTCTGTGGAGTTTTCTTGTAT
GGATGTCAGAAAGTGTTGGCATCGGCTGGTGTGGTCGAAGCAGGCTATGAGGTGTTTGGTCAGAGCGTAGTGTTGTTTAA
GAATGCTTTGCCTAAAATTTACCAGGTTCTTACGGTTCTTAGAGAGCAAGGTCTAATTTTGGCTGCGCTGCTCAGCCTCT
CAGCATTCTTCTCTATGGCAGAGACGTCCATTACCACTCTGTGGCCGTGGAAGGTAAAATCAGAACATTCATTTTGGTGT
GATTTAGTAATGCTAATGCTGTTTAGTTGATTTTGGAACAACGAGATCTATTGGCAAGAATATGTTGTTTAAGTTACTCA
ATTTGAAAATTCCATACAATTTTTTTGCCTGGTCTCCAATGTTCTTATAATGTTGTATCTGATTGGTTTTGACATATTGC
TGTGTTATGTACGGCTTATCTCAGGTGCGTGAGTTGGCTGAGAAAGAACCAGAGAATGGTGTATTCAGAATGCTCCGGAG
TGATGTCACCAGATTCTTGACGACTATACTTATTGGAACAACGTAATTGTTTTTTCCTAGATATGAATCGTCTTTAGAGG
ATTGCTATAAATATTGTCTCTTATCTTAGGTCTTGTGGTTGGTCTTAGTGTTGTGAATATTGCGGCAACTGCACTGGTCA
CTGAAGCAGCAACAGCTATATTTGGGGAAGCTGGTGTTAGTGCTGCCACTGGATTGATGACAGTATGTATAATTGTTTCA
ACACTTTTTCATACCTGTAAACTTTATAATCCTTTTGTTTGGTTTAGTACAATGCCTCTTTTGTTTCTGTCTGGATATTC
TTTGATCAGTATAATTGCTTCCTAAGAATTTGCCATTCTTGGGTGACTATATAGGTGGCTATTTTACTCCTGACTGAGAT
TACTCCAAAAAGTGTTGCTGTGCACAATGCTCAAGAAGTTGCAAGGATTGTGGTAAGTTAAAATTAATTGTCAGTGGTTC
ACTCTAAGCAAACTTTATGTGGATATCCAATGGCTTTGCTCATTGTGACCCTTCTGCTATGAAATAGTTTAACTGTTCAA
ATCTCATATGTGGGTAGTAAAAAGACATGACTTATTTTGTATGACTGTGCATAGGTCAGGCCAGTGGCGTGGCTTTCCTT
AGTATTATATCCTGTCGGAAGAATTGTCACATATCTGTCAATGGGAATACTGAAAATTCTTGGTTTGAAAGGACGGAGGT
ATGCATCAGTCTAGACTTGTTTTAATATTTGATTCGGTTTGGTGGATTGTCATGCCTTCTCCTTGGTAAAAGTTAGCAGA
TCCTAGATGTAAATCTTGTGGCCTTTTTTGTGTGTGTCAGTGAACCATATGTTACTGAAGATGAGTTGAAACTGATGCTA
AGAGGTGCAGAATTGAGTGGTGCCATTGAAGAAGAGGAGCAGGTATGAGTTTTGTAATAAATTTGTTTCTAAAAATCTAT
ACCAGACCTATGTTTATGCTACCGATTGCCCTGCAGGATATGATTGAAAATGTGCTAGAGATTAAGGATACCCATGTTCG
AGAGGTGATGACTCCCCTTGTTGATGTAGTCGCAATTGACGCCAGCGCCAGTCTAGTTGATTTCCATAGTATGTGGGTGA
CCCATCAGTACTCAAGGTAAAAAAATTCCATAGACTTCTC
>AT3G13080.3 | chr3:4194606-4197605 REVERSE LENGTH=3000
TTCTGACAAAATTAAGTCAAGTTTATTTAAGTGATGAAGTTGTGACAAAAAGCTTTCAACTTTGCAGCGGTATTACATAG
CTGCAGCACGAGAACTTTCGCGGTTAGTTGGAGTATGCAAAGCTCCTCTAATTCAGCATTTTTCTGAAACGATTTCAGGG
GCGACAACCATTAGGAGTTTCAGCCAAGAATTTAGATTCCGTTCTGACAACATGAGGCTAAGTGATGGTTACTCTAGGCC
CAAATTCTATACAGCTGGAGCAATGGAATGGCTTTGCTTTCGCCTTGATATGTTGTCATCACTTACATTTGTCTTTTCAT
TGGTTTTCTTGGTCTCCATACCTACTGGAGTGATTGATCCAAGTCTCGCGGGATTAGCCGTGACTTATGGACTCAGTTTG
AATACTCTGCAAGCTTGGCTGATTTGGACTCTCTGTAATCTTGAGAACAAAATCATATCGGTAGAGAGGATTCTTCAATA
TGCAAGTGTTCCCAGTGAACCACCTCTTGTGATAGAATCAAACCGACCTGAGCAATCATGGCCTTCACGTGGTGAAGTTG
AAATCCGTGATCTTCAGGTATCCATATCTATTATACTTTACTCCTATCAAAGTTTGTGATATAGAGCTCGCACTTGTTTT
ATATTATACCTTGACCGTTTGGAATATTTGGACACATTGTTAGGTCCGATATGCTCCACATATGCCTCTTGTGTTGCGAG
GAATAACATGCACATTCAAAGGAGGTTTAAGAACAGGAATTGTTGGAAGGACAGGAAGCGGGAAATCGACTTTGATACAA
ACTCTTTTCCGCATTGTAGAACCTTCAGCTGGAGAAATCAGGATTGATGGAGTGAATATTTTGACCATTGGGTTGCATGA
CTTGCGTTTAAGACTAAGCATCATACCCCAAGATCCAACCATGTTTGAAGGAACAATGAGAAGTAACTTGGACCCTCTTG
AAGAGTACACAGATGATCAAATCTGGGAGGTGCGTCGGTTTAAATCTCTGAAAGTCGCACGTTCTTCTTTCTTTAACTAG
TTTAAACAATGTTCAGTCTTGGCTAATGTTTGCGCGGTGTTTTAGGCTCTTGACAAGTGCCAACTAGGAGACGAGGTGAG
GAAAAAAGAGCAAAAGCTCGATTCCAGTGTGAGCGAGAATGGAGACAATTGGAGTATGGGTCAGAGACAACTAGTGTGTC
TCGGGAGAGTTCTTCTCAAGAGAAGCAAAATCTTGGTGCTTGATGAAGCCACTGCTTCTGTTGACACTGCAACTGACAAT
CTGATTCAGAAAACGCTAAGAGAACACTTCTCAGACTGTACAGTGATAACCATTGCACACAGGATATCTTCAGTTATTGA
CAGCGACATGGTTCTGCTTCTAAGCAATGGTTTGTCTGAAAAAAATCTCAAATTCATTCGATGGAACTTGTGTGCATATG
AAACATTGAGAAATGTCTTGTTGTGTTCTATTTGCAGGGATCATTGAGGAGTATGATACGCCAGTGAGATTACTGGAGGA
TAAGTCTTCCTCTTTTTCTAAGCTTGTGGCTGAGTACACCTCAAGATCTAGTTCCAGTTTCGATTGAAGCAAAGACTCTG
CTATTTTCCTGCTGATGATGACGATGAAGAAAAACTTAGGATGTCTGAATCTGGTTTAGCCACAACACTAGCTGGATTAT
GATTCACACAAGAAGAAACACTATCTTTTGTTAAAAGCTTTTGTTCTTAGTTTATAGCTTCTACTACTGTTGAACCCCTA
AAAACGATTATTCTACATCGCTAGTTTCAAATCAATGCAATAAAAGATTGTTCACTTCTGATTGAAAATTTCAGAAACGT
TTCTCAATAAGTCATTATTGATTTGATGAAAGTTAAAACAAAAAACCAGGGATCAAAAACAAAAAACAAAAAAACAGAGC
TTGATAGACTCAAAACAGATGAAAGTAAAACCGACGCAGCATCTTTGTTGAAGAGCAAACCGGGTTAGTTTTTATTAAAT
CAAGATCACACGGGTCTATGAACAAAAACCGGGACGGTTTAGTAATCTCTTTTTGCGTGGTTGCTTGGTTGGTGGATGCG
ATAGGGGTATTAATGTAATTAACTATTATCTGCCTGCCACTTGCTCACGAGCGACTTTGGTCTGAGAAAAACAATTTTGA
CGGAGGAAAGGCTGCGCCTTTTTTCTCCGCAACTTCACCATTTTCGGCTTTTCGCTGCCGGAGGGGTTTCCCCATTGCCA
GCTATGAACCTTAGTTCTCATTCTCAAAATCACCATTTTACTTTCACTAAACAGATAACTATCCTTTTGGTCTACCAATT
TTAGACGCTTCTGAGCATTTACAGAGACATTGACTGAGTAAGGAGGAGCCGTCTTATCTTTCTTCATACTTGAGCTCTTC
CCACACGTCACATACCGGAGGCATTTTTAGCGAAGTTTCTAGCTCCAAGGTTCTGTTTTTGTTTGCTCTAGGGTTTTCTA
TTATCAGGTTCTTATGATGGGTATGGCACTTGAATTATCTGTTCTGGGTCGATCTGTCATTGACTCTAAAACCTTAAATT
TGAAGAGATATGGTCAAAAATCGAAGCTTTCAGGAAGATTTCTGCCCAGAGCTGAGCTGCACTGCCCTGTGGCGTTGAGT
TCTTCTAAACACTCCAATTTGAGTTTTAGATTCCGACGAAGTTGTGAATTTAGCTACAGAAGTCGCTTTATGCTGTTTAG
CTCCAGTCAATGTCACGAGGGCAGTCAACGAAAGTCCGATTCTGGTGAAAAGGAGCTGGAGTCGATTAAGGTTTTGCTGA
AACGTGGAATTGTGATAGGAGCTCTAGTCTGTGGAGTTTTCTTGTATGGATGTCAGAAAGTGTTGGCATCGGCTGGTGTG
GTCGAAGCAGGCTATGAGGTGTTTGGTCAGAGCGTAGTGTTGTTTAAGAATGCTTTGCCTAAAATTTACCAGGTTCTTAC
GGTTCTTAGAGAGCAAGGTCTAATTTTGGCTGCGCTGCTC
>AT3G13080.4 | chr3:4194606-4197605 REVERSE LENGTH=3000
TTCTGACAAAATTAAGTCAAGTTTATTTAAGTGATGAAGTTGTGACAAAAAGCTTTCAACTTTGCAGCGGTATTACATAG
CTGCAGCACGAGAACTTTCGCGGTTAGTTGGAGTATGCAAAGCTCCTCTAATTCAGCATTTTTCTGAAACGATTTCAGGG
GCGACAACCATTAGGAGTTTCAGCCAAGAATTTAGATTCCGTTCTGACAACATGAGGCTAAGTGATGGTTACTCTAGGCC
CAAATTCTATACAGCTGGAGCAATGGAATGGCTTTGCTTTCGCCTTGATATGTTGTCATCACTTACATTTGTCTTTTCAT
TGGTTTTCTTGGTCTCCATACCTACTGGAGTGATTGATCCAAGTCTCGCGGGATTAGCCGTGACTTATGGACTCAGTTTG
AATACTCTGCAAGCTTGGCTGATTTGGACTCTCTGTAATCTTGAGAACAAAATCATATCGGTAGAGAGGATTCTTCAATA
TGCAAGTGTTCCCAGTGAACCACCTCTTGTGATAGAATCAAACCGACCTGAGCAATCATGGCCTTCACGTGGTGAAGTTG
AAATCCGTGATCTTCAGGTATCCATATCTATTATACTTTACTCCTATCAAAGTTTGTGATATAGAGCTCGCACTTGTTTT
ATATTATACCTTGACCGTTTGGAATATTTGGACACATTGTTAGGTCCGATATGCTCCACATATGCCTCTTGTGTTGCGAG
GAATAACATGCACATTCAAAGGAGGTTTAAGAACAGGAATTGTTGGAAGGACAGGAAGCGGGAAATCGACTTTGATACAA
ACTCTTTTCCGCATTGTAGAACCTTCAGCTGGAGAAATCAGGATTGATGGAGTGAATATTTTGACCATTGGGTTGCATGA
CTTGCGTTTAAGACTAAGCATCATACCCCAAGATCCAACCATGTTTGAAGGAACAATGAGAAGTAACTTGGACCCTCTTG
AAGAGTACACAGATGATCAAATCTGGGAGGTGCGTCGGTTTAAATCTCTGAAAGTCGCACGTTCTTCTTTCTTTAACTAG
TTTAAACAATGTTCAGTCTTGGCTAATGTTTGCGCGGTGTTTTAGGCTCTTGACAAGTGCCAACTAGGAGACGAGGTGAG
GAAAAAAGAGCAAAAGCTCGATTCCAGTGTGAGCGAGAATGGAGACAATTGGAGTATGGGTCAGAGACAACTAGTGTGTC
TCGGGAGAGTTCTTCTCAAGAGAAGCAAAATCTTGGTGCTTGATGAAGCCACTGCTTCTGTTGACACTGCAACTGACAAT
CTGATTCAGAAAACGCTAAGAGAACACTTCTCAGACTGTACAGTGATAACCATTGCACACAGGATATCTTCAGTTATTGA
CAGCGACATGGTTCTGCTTCTAAGCAATGGTTTGTCTGAAAAAAATCTCAAATTCATTCGATGGAACTTGTGTGCATATG
AAACATTGAGAAATGTCTTGTTGTGTTCTATTTGCAGGGATCATTGAGGAGTATGATACGCCAGTGAGATTACTGGAGGA
TAAGTCTTCCTCTTTTTCTAAGCTTGTGGCTGAGTACACCTCAAGATCTAGTTCCAGTTTCGATTGAAGCAAAGACTCTG
CTATTTTCCTGCTGATGATGACGATGAAGAAAAACTTAGGATGTCTGAATCTGGTTTAGCCACAACACTAGCTGGATTAT
GATTCACACAAGAAGAAACACTATCTTTTGTTAAAAGCTTTTGTTCTTAGTTTATAGCTTCTACTACTGTTGAACCCCTA
AAAACGATTATTCTACATCGCTAGTTTCAAATCAATGCAATAAAAGATTGTTCACTTCTGATTGAAAATTTCAGAAACGT
TTCTCAATAAGTCATTATTGATTTGATGAAAGTTAAAACAAAAAACCAGGGATCAAAAACAAAAAACAAAAAAACAGAGC
TTGATAGACTCAAAACAGATGAAAGTAAAACCGACGCAGCATCTTTGTTGAAGAGCAAACCGGGTTAGTTTTTATTAAAT
CAAGATCACACGGGTCTATGAACAAAAACCGGGACGGTTTAGTAATCTCTTTTTGCGTGGTTGCTTGGTTGGTGGATGCG
ATAGGGGTATTAATGTAATTAACTATTATCTGCCTGCCACTTGCTCACGAGCGACTTTGGTCTGAGAAAAACAATTTTGA
CGGAGGAAAGGCTGCGCCTTTTTTCTCCGCAACTTCACCATTTTCGGCTTTTCGCTGCCGGAGGGGTTTCCCCATTGCCA
GCTATGAACCTTAGTTCTCATTCTCAAAATCACCATTTTACTTTCACTAAACAGATAACTATCCTTTTGGTCTACCAATT
TTAGACGCTTCTGAGCATTTACAGAGACATTGACTGAGTAAGGAGGAGCCGTCTTATCTTTCTTCATACTTGAGCTCTTC
CCACACGTCACATACCGGAGGCATTTTTAGCGAAGTTTCTAGCTCCAAGGTTCTGTTTTTGTTTGCTCTAGGGTTTTCTA
TTATCAGGTTCTTATGATGGGTATGGCACTTGAATTATCTGTTCTGGGTCGATCTGTCATTGACTCTAAAACCTTAAATT
TGAAGAGATATGGTCAAAAATCGAAGCTTTCAGGAAGATTTCTGCCCAGAGCTGAGCTGCACTGCCCTGTGGCGTTGAGT
TCTTCTAAACACTCCAATTTGAGTTTTAGATTCCGACGAAGTTGTGAATTTAGCTACAGAAGTCGCTTTATGCTGTTTAG
CTCCAGTCAATGTCACGAGGGCAGTCAACGAAAGTCCGATTCTGGTGAAAAGGAGCTGGAGTCGATTAAGGTTTTGCTGA
AACGTGGAATTGTGATAGGAGCTCTAGTCTGTGGAGTTTTCTTGTATGGATGTCAGAAAGTGTTGGCATCGGCTGGTGTG
GTCGAAGCAGGCTATGAGGTGTTTGGTCAGAGCGTAGTGTTGTTTAAGAATGCTTTGCCTAAAATTTACCAGGTTCTTAC
GGTTCTTAGAGAGCAAGGTCTAATTTTGGCTGCGCTGCTC
>AT3G13090.1 | chr3:4200013-4203012 REVERSE LENGTH=3000
TAGAATCAAAGATCCATAAAAAAATGGGACCAAACAAGTTTGTTTATCGTCTAGCCTTTGTCGTGTTTCTATGTAATTTG
TGATCTGACGTTTGTGCTTGACTTTGTAAGCTGATGAAACTTCCATGAAAATGGCATAATTGAAGTGGAAAAATAAAGTA
TGGACAAAGACTTGTCAAAAGAAAGAAAAAAGTAGACTTGGCCTTTCTAGTCCAGTAGCTATGACCACATACATGCATAC
AAGGCTCCAATATCGTGATAGACTTAACGGCTAATGGAATGATAACATGATTATTAGAATATGAATTTGAATGCGGACCA
TATTATTATTAAATCATAGTTACAAAAAGTAATATTATGAGATGAGAATGATGTTGTGGGACACAGCCGTTGACTGACAA
GATACAGAGACTTATCATTTCCTTGCAGCCCAATCCTCTATGAATCTTCTTGATTTCCTTCCCAAGAAATTTTTGCACTG
TGACAACTTCCCAAATATTCCAAACTTTATAGTAGTTTATTTTTCCATTTACCAAAATATCTTAACCCAAAAAATATGAT
AACTTAGTTGTTGGGTTATGCGTTGTTATTTATTACGTTAAAGAAATGTATACATTTGTTAAATGGTTTCACGTTCACCT
CTTGAGTGGATTAGAGAAGATTTGTTTTTAGTATTTGTGATTTGTTTTGTAGAATATGAATCAAACTGAATAACGAGTCG
AAGGAAATCTAACGCACGGATATTGGTAAGGTTCGTCTATGTAATGTATTAGTGTGTCAGATTTTCAACAAAGAAAAGAA
AAACAGATTCATGTGAGATAGAAAAAAGTGACATAAAGTGAAACTGAAGCTTATAATATGTACTAATATCTTAAATTTAC
AACCACAAGCTAAGAAGACAACTTTAGTTAAAGGTAATTCGTACGTCATCAGAGAGACATGGAGGATACTAGTTGAAAAG
TCAGCAATTGCTTTGGAGAAAAAGGAGTTCTATCCCCTATCTTCTGCAATGAGAGACATATAAAAATAAAGAAATTTCTT
TTAATAAAGCTTAACAAATCGATTTTCTCTTCTTTTTTAATACAAAAACAACTAAATCGAATTGAACAGCTCCAAAATAC
AATTTTTGATATAATGAGAAGATCAAATAGAAGTAAAATACAATTTTTCAACTCAAAATACTTGGAGAGGTGTAGAAGAA
AAATACATTATTATATGAAGAATGAAAAATACGGATAAAACAACAAGAGTTCTAAAGGTACTATTAGTAGGTGCCAACTT
TGTTTTTATTTTTGCTTCTTCAAAATTCAATTAAATCAATTCGTATCAATAACTTGGCAACAAATCAGCTCGTCTTAAGA
ATAGGAAAAAAAACATAGTAACAAAAACAGAGAGATATTAAAAGAATATCCTTTTTTGGCTAAAAAACAGTAATCAAAGT
TTGTTTTTTTTTCAACATTTTAATGAATTGAAAAAATAGATTGTCAAAGACCCGTGAAAGAGGTAAAATACAAAGTGTTA
CCAAAGTGCTCTGGTGGGGTTTGAGAGGAGAGGAACGGAGCGTTGTCTCTTTCTCCTTCTTCTTCCTCTTGGCTTCGTGA
GCGTGCTCTCCAAGATATACTGTCTCCATCATCACTCCACTCTCCTTCTATAAGTATTCTCCTCCTCCAAAACTCGCCTC
CATATTTATTTAATTACAAACCTTTTTCTCAAATCATTGGAAAACAGAGAGAATAGAGAGAGAGAACAGAGAGCTCAAAG
CCATGGACTTTCTCGGTTCCACGACGGGTAGCGGTACGTTAGCAATGTTGTTCTCGTTTTCGGAATCTATTTTGCCTCTG
GATTCTAGGTCTTTCCTTCTGAAACCTCTTTTCCTGAGATGGCTTTCTGGTTTCTTACACTCGGTTTTGTTGCTGGTCCT
GTTTTTCTCATGGGTTCGTAAGAAAATTAGGGGGGATAGTGGTGTTACGGAGAGTTTGAAAGATAGGAGGGATTTTGGGT
TTAAGTCAGCTCTGTTTTGTAGTTTAGCTCTGTCTCTGCTTAATCTCGTGTTGATGTCGTTGAGTGGTTTCTATTGGTAC
GAGAGTGGCTGGTTAGATAATGAACAGCTAGTTTCCTCCCTTGGGTTTCTTTTGGGAATGGTTTCTTGGGGGGTTTTGTC
GATTTGTTTGCATCGCTGCAGAGATTGTGAGCATAAAAAGGCTCCCTTTTTACTTAGGCTATGGTTGGTTTTCTATCTAG
TGGTCTCTTGCTACTCTCTTGTGGTAGATTTTGTGATGTACGAGAGACGTGAAACCGTACCTGTTCACCTTCTAGTGTTC
GATATAGTCGCTTTTATTGCTGCTGTGTTTCTCGGTTACGTGGCTGTCCTCAAGAAAGATAGAAGCAACAGCAATGGAGT
TTTGGAAGAGCCTCTGTTGAACGGTGGTGATTCTCGTGTTGGTGGTGATGACAGCGTTGAGTTAAATAAAACCAATGGGA
GTGGTGAGGCTACTCCTTACTCGAGAGCTGGCATTCTCAGTCTTTTGACTTTCTCATGGATGAGTCCATTAATAGACATT
GGAAACAAGAAAACCCTTGATCTAGAAGATGTTCCGCAGCTTCATGATACTGACAGCGTAGTCGGGTTAGCTCCTAAGTT
TCGGAGTATGCTTGAATCACCAGATGGGGGCGAGAGAAGTGGCGTTACCACGTTCAAGCTTATAAAAGCCTTGTATTTTA
CGGCTCAGTGGGAGATTCTAGTGACAGCCTTCTTTGCTTTCATCTACACGGTTGCATCATATGTTGGGCCAGCACTCATT
GATACTTTCGTGCAATACCTTAATGGACGTAGGCAGTATAACCATGAAGGATATGTGCTAGTCATTACTTTCTTTGCTGC
TAAGATTGTGGAGTGCCTTTCACAGAGACATTGGTTCTTTAGGCTACAGAAGGTTGGTATTAGGATGAGATCAGCCTTGG
TTGCGATGATATATGAAAAGGGTCTGACCCTTTCATGTCA
>AT3G13100.2 | chr3:4205859-4208858 REVERSE LENGTH=3000
TTATAATAAAATTAATAATCTTGCCTTGTCGTGTTTGTTTCAGAAAGAAAACAGTAATAATTTGTAAGAAATAGTATTTG
TTTGTTTTCTCTCTGATGAGGAACGAATTACATTATCAGTTTACAACACGTTTTGGTCTCTATTTCTCTCTTTTACAATT
TTTTTTAAATCACAGGCATGACATTTTAGGATCTCAGGGAACTTCACGATGAAACTCTTTTCCATCTTAAGGTGAGAAAT
TAGATTCACCGCCTGACCGTATTGTCAAAGTGAGCTGGTTGCTGTGATCTATTTGGTGGGAAAAATGAAGAATTTACCAT
TTGCCAGCACTCAGGGGTACGTATATTGTTACCATCAGTAAGTATCATCTGTTTCTGTTACAACATGTTTGTGATTTTTC
TAACTCAAAATTTTGATGGATCTGCTTCTACACATCTGTCTATGTTCTCAGAATGGTCCACTGTTTGCATCAGTGGAGTT
TCAGAAGGGAGTCTTTTAACATTATTAAACTCTTCATGTTTTGTTGGTTAATGGTTACGGCGTCATCGTATATATATATA
ATTTTCTCTTTTGTTCTTTTGTCTTGGTGGTCTGCGAAAGTAATATTATTTATTGACTCAGTAGCCTATATATATATAGA
TATATCTTGTCCTCAGAGTGAACATTTTGGTCAACACTCAGTTCCTGATGGAAAATCCTATCGATTCTCTTCTCCTCCAG
CCCATCTACCTTTCGGTACTTTCGTTTTTCTTGAATCTGGTGTTGTTGCTAATTCTTTTTGGTTCATGGCTTTTCAAAAA
GAGAGTAGCTTGTGAAGATACTGATGCTATCATGAATGAAGAGTTTAAACACATATCTTTCTCGTATAATAAACTGGTTC
TTATTTGTTGTGTCTCATTATCTGTGTTTTATTCTGTGCTTTCGTTGCTAAGTTGCCTTCACTGGCATACAAATGGTTGG
CCTTTCTTAGATCTTCTGTTGGCTGCCCTTACTTGGGGTTCCATCTCTGTTTACCTGTTTGGTCGATACACTAATTCTTG
TGAGCAAAAAGTACTATTTTTGCTTAGAGTTTGGTGGGTTTTCTTTTTCGTGGTTTCTTGCTACCATCTTGTGGTAGACT
TTGTTCTATACAAGAAGCAAGAAATGGTGTCAGTTCACTTTGTAATTTCTGATTTGGTGGGCGTCTGCGCTGGCTTGTTT
CTCTGTTGTTCGTGCTTGTGGAAGAAAGGAGAAGGTGAAAGGATCGACCTTCTCAAAGAACCACTCTTGAGCAGTGCTGA
ATCTAGTGATAATGAAGAGGTCACTGCACCTTTTTCAAAAGCTGGGATTCTAAGCCGCATGAGTTTCTCCTGGATGAGCC
CTTTGATTACCTTAGGAAATGAGAAAATCATAGACATCAAGGATGTTCCTCAACTTGACCGTAGTGACACAACTGAGAGC
CTATTTTGGATATTTAGGAGTAAGCTTGAATGGGACGATGGTGAAAGAAGGATCACCACATTTAAGCTAATCAAGGCTCT
CTTCCTCTCAGTGTGGCGAGATATTGTTTTGTCAGCTCTGCTTGCTTTTGTCTACACGGTGTCTTGCTACGTTGCACCAT
ATCTCATGGATAATTTCGTTCAGTACCTGAATGGTAACAGACAATATAAGAACCAAGGTTATGTGTTAGTGACAACTTTC
TTTGTTGCTAAGCTTGTGGAATGCCAAACACAGAGGCAGTGGTTCTTTAGGGGGCAAAAAGCTGGGCTTGGGATGAGATC
GGTCCTGGTTTCGATGATCTATGAAAAGGGGTTGACCCTTCCATGTCATTCGAAGCAAGGACACACTAGTGGCGAGATTA
TAAACCTCATGGCAGTAGATGCTGACAGGATCAGTGCTTTTAGTTGGTTTATGCATGATCCATGGATACTTGTTTTACAA
GTTAGTTTGGCCTTATGGATCTTGTATAAAAGCCTCGGATTAGGATCAATTGCAGCTTTTCCTGCAACTATTTTAGTTAT
GCTGGCAAATTATCCCTTTGCAAAGTTGGAAGAGAAGTTTCAGAGCAGTTTGATGAAGTCCAAAGACAACAGAATGAAGA
AAACATCGGAGGTCTTACTGAACATGAAGATTCTCAAACTTCAGGGATGGGAGATGAAGTTTCTTTCTAAGATCCTTGAA
CTTAGACATATTGAAGCAGGCTGGCTAAAAAAGTTTGTGTACAATTCGTCCGCTATCAACTCTGTTTTGTGGGCGGCACC
TTCTTTCATATCTGCAACAGCTTTTGGCGCATGTTTATTGCTGAAAATTCCTCTTGAATCAGGGAAGATACTGGCGGCTC
TTGCAACTTTCCGGATTCTGCAAGGCCCAATCTACAAACTTCCCGAAACAATCTCAATGATTGTTCAAACTAAGGTATCT
CTTAATAGGATTGCATCTTTTCTCTGTCTAGATGACTTGCAGCAAGATGTTGTGGGGAGGCTTCCTAGTGGAAGTTCAGA
AATGGCTGTGGAAATCAGTAATGGTACTTTCTCCTGGGATGACTCTTCCCCAATCCCGACATTGAGAGACATGAATTTCA
AAGTTTCTCAGGGCATGAATGTAGCTATTTGTGGTACTGTTGGCTCGGGGAAATCAAGCCTACTCTCATCCATACTGGGT
GAAGTTCCCAAAATATCTGGAAATCTTAAAGTTTGTGGAAGAAAGGCATACATTGCACAATCACCTTGGATCCAAAGCGG
CAAAGTCGAAGAGAACATTCTGTTTGGTAAGCCAATGGAAAGAGAGTGGTACGATAGGGTGCTTGAAGCATGTTCTTTAA
ATAAAGACTTGGAGATACTTCCGTTCCATGACCAGACAGTTATTGGGGAAAGGGGTATCAATTTAAGCGGTGGGCAGAAG
CAGCGTATACAAATCGCCCGTGCTCTCTACCAAGACGCAGATATTTATCTGTTTGATGACCCTTTTAGTGCAGTAGACGC
TCATACTGGATCACATCTCTTTAAGGTATAATGCTCCCTT
>AT3G13100.1 | chr3:4205859-4208858 REVERSE LENGTH=3000
TTATAATAAAATTAATAATCTTGCCTTGTCGTGTTTGTTTCAGAAAGAAAACAGTAATAATTTGTAAGAAATAGTATTTG
TTTGTTTTCTCTCTGATGAGGAACGAATTACATTATCAGTTTACAACACGTTTTGGTCTCTATTTCTCTCTTTTACAATT
TTTTTTAAATCACAGGCATGACATTTTAGGATCTCAGGGAACTTCACGATGAAACTCTTTTCCATCTTAAGGTGAGAAAT
TAGATTCACCGCCTGACCGTATTGTCAAAGTGAGCTGGTTGCTGTGATCTATTTGGTGGGAAAAATGAAGAATTTACCAT
TTGCCAGCACTCAGGGGTACGTATATTGTTACCATCAGTAAGTATCATCTGTTTCTGTTACAACATGTTTGTGATTTTTC
TAACTCAAAATTTTGATGGATCTGCTTCTACACATCTGTCTATGTTCTCAGAATGGTCCACTGTTTGCATCAGTGGAGTT
TCAGAAGGGAGTCTTTTAACATTATTAAACTCTTCATGTTTTGTTGGTTAATGGTTACGGCGTCATCGTATATATATATA
ATTTTCTCTTTTGTTCTTTTGTCTTGGTGGTCTGCGAAAGTAATATTATTTATTGACTCAGTAGCCTATATATATATAGA
TATATCTTGTCCTCAGAGTGAACATTTTGGTCAACACTCAGTTCCTGATGGAAAATCCTATCGATTCTCTTCTCCTCCAG
CCCATCTACCTTTCGGTACTTTCGTTTTTCTTGAATCTGGTGTTGTTGCTAATTCTTTTTGGTTCATGGCTTTTCAAAAA
GAGAGTAGCTTGTGAAGATACTGATGCTATCATGAATGAAGAGTTTAAACACATATCTTTCTCGTATAATAAACTGGTTC
TTATTTGTTGTGTCTCATTATCTGTGTTTTATTCTGTGCTTTCGTTGCTAAGTTGCCTTCACTGGCATACAAATGGTTGG
CCTTTCTTAGATCTTCTGTTGGCTGCCCTTACTTGGGGTTCCATCTCTGTTTACCTGTTTGGTCGATACACTAATTCTTG
TGAGCAAAAAGTACTATTTTTGCTTAGAGTTTGGTGGGTTTTCTTTTTCGTGGTTTCTTGCTACCATCTTGTGGTAGACT
TTGTTCTATACAAGAAGCAAGAAATGGTGTCAGTTCACTTTGTAATTTCTGATTTGGTGGGCGTCTGCGCTGGCTTGTTT
CTCTGTTGTTCGTGCTTGTGGAAGAAAGGAGAAGGTGAAAGGATCGACCTTCTCAAAGAACCACTCTTGAGCAGTGCTGA
ATCTAGTGATAATGAAGAGGTCACTGCACCTTTTTCAAAAGCTGGGATTCTAAGCCGCATGAGTTTCTCCTGGATGAGCC
CTTTGATTACCTTAGGAAATGAGAAAATCATAGACATCAAGGATGTTCCTCAACTTGACCGTAGTGACACAACTGAGAGC
CTATTTTGGATATTTAGGAGTAAGCTTGAATGGGACGATGGTGAAAGAAGGATCACCACATTTAAGCTAATCAAGGCTCT
CTTCCTCTCAGTGTGGCGAGATATTGTTTTGTCAGCTCTGCTTGCTTTTGTCTACACGGTGTCTTGCTACGTTGCACCAT
ATCTCATGGATAATTTCGTTCAGTACCTGAATGGTAACAGACAATATAAGAACCAAGGTTATGTGTTAGTGACAACTTTC
TTTGTTGCTAAGCTTGTGGAATGCCAAACACAGAGGCAGTGGTTCTTTAGGGGGCAAAAAGCTGGGCTTGGGATGAGATC
GGTCCTGGTTTCGATGATCTATGAAAAGGGGTTGACCCTTCCATGTCATTCGAAGCAAGGACACACTAGTGGCGAGATTA
TAAACCTCATGGCAGTAGATGCTGACAGGATCAGTGCTTTTAGTTGGTTTATGCATGATCCATGGATACTTGTTTTACAA
GTTAGTTTGGCCTTATGGATCTTGTATAAAAGCCTCGGATTAGGATCAATTGCAGCTTTTCCTGCAACTATTTTAGTTAT
GCTGGCAAATTATCCCTTTGCAAAGTTGGAAGAGAAGTTTCAGAGCAGTTTGATGAAGTCCAAAGACAACAGAATGAAGA
AAACATCGGAGGTCTTACTGAACATGAAGATTCTCAAACTTCAGGGATGGGAGATGAAGTTTCTTTCTAAGATCCTTGAA
CTTAGACATATTGAAGCAGGCTGGCTAAAAAAGTTTGTGTACAATTCGTCCGCTATCAACTCTGTTTTGTGGGCGGCACC
TTCTTTCATATCTGCAACAGCTTTTGGCGCATGTTTATTGCTGAAAATTCCTCTTGAATCAGGGAAGATACTGGCGGCTC
TTGCAACTTTCCGGATTCTGCAAGGCCCAATCTACAAACTTCCCGAAACAATCTCAATGATTGTTCAAACTAAGGTATCT
CTTAATAGGATTGCATCTTTTCTCTGTCTAGATGACTTGCAGCAAGATGTTGTGGGGAGGCTTCCTAGTGGAAGTTCAGA
AATGGCTGTGGAAATCAGTAATGGTACTTTCTCCTGGGATGACTCTTCCCCAATCCCGACATTGAGAGACATGAATTTCA
AAGTTTCTCAGGGCATGAATGTAGCTATTTGTGGTACTGTTGGCTCGGGGAAATCAAGCCTACTCTCATCCATACTGGGT
GAAGTTCCCAAAATATCTGGAAATCTTAAAGTTTGTGGAAGAAAGGCATACATTGCACAATCACCTTGGATCCAAAGCGG
CAAAGTCGAAGAGAACATTCTGTTTGGTAAGCCAATGGAAAGAGAGTGGTACGATAGGGTGCTTGAAGCATGTTCTTTAA
ATAAAGACTTGGAGATACTTCCGTTCCATGACCAGACAGTTATTGGGGAAAGGGGTATCAATTTAAGCGGTGGGCAGAAG
CAGCGTATACAAATCGCCCGTGCTCTCTACCAAGACGCAGATATTTATCTGTTTGATGACCCTTTTAGTGCAGTAGACGC
TCATACTGGATCACATCTCTTTAAGGTATAATGCTCCCTT
>AT3G13110.1 | chr3:4211939-4214938 REVERSE LENGTH=3000
AAAAGTCTTTGTTTTTGGTTGTTGTTGTTGTTTATGGCTTTTCATTGTTCTCTCGGCTTCTTCTGTTATTGAAGCTGGTG
AAGTATATGATATGCGATGATGCTGTTTCCATAATCAGATCATTTGTCTCTCCATAAGATAACACTGATTAAGATGGGAT
TGGAAAGTAAACTCGGAAACTCTGAACTCTGTTTAGTGGAGTTTCCTGTGGTTGGTTTCTGATTAGCAGAGACTTAAGAT
ATGTTTAGTATGTAAGTGCTTATTTGGTTAAACCATGATTTCTGTGATCAGATTGTTGGGAAGAAACTGAAGATTCATCA
TTATTGTCTTGAGTTTTGTTTTGCTTACTACAGCTTTCTAGGAAATTATAACAAGACTAGTCAGGATCCAGGATTGCTTG
CTACAATCAACTAGAACTCTACCTATTCTTCTGTAAGTGTCATCTGTTTCTGTTAAAACTTGTTGTAGAAAAAGTGGTGG
GGTTAGATAGGAGTGGTATTTTCCATGAAATCGTCTCGATCTTTTTGGATTGTTGCGGAGAAACTTTTTAAAATATTATG
TTTTCTCAAAGAAATTTCATTTGAATTTCTGGGAATTGAGGTTTGAAGCATTAAAAAAGCTAAGGGAAGACGTTGAGACG
TCAAGGAATTATAAATTATTCCCCACTCAAGAGTTTGTCTTCGAAATAATATATTTATTGACGACTTCTCTATATATACT
GTCCATCGTGATAGTCTTGAACAATATTCTCGTATCCATTGCCTAATGAAACAGAGTTACGCGATGGACAATCCTATCGT
TTTTTTCCTCCTTGAGTCCAATTATTTTCCAATGTTCTCCATTTTCTTTAATCTTCTTTTGTTGCTAGTTATGTTTGGTT
CCTGTGTTTACAAGAAAAGGTTGGGTTGGGAAAATAGTGATGCTTTCACGAATGAGAGGTTTAAGGATATGTCTTTAACA
TACAATAAACTGGTCGTTATATGTTGTGAGACTTTGTCTGCCTTGAATTCTGTGTTGTTGCTGTTAAGTTGCTTCAACCT
GCATAAAAATGGTTGGGATCGCAGCGAACTGATGATTCTCTTAGATCTTTTATTTACAGCCCTTTCTTGGGGTGCCATCT
CTTTCTACATACGTAGTCAATTTACCTATTCTCATGATCAAAAGTTTCCTATTTTGCTTAGAGTCTGGTGGGTTTTGTAT
TTTATGTTTTCTTGCTACCGTCTTTTGGTAGACATTGCTCTATACAAGAAGCAAGAACTGGTGTCAGTTCACCTTTTATT
GTCTGATGTACTGGCCGTAAGCGTGGGGTTGTTTCTCTGCTATTCATGTTTGCAGAAGCAAGGACAAGGTGAAAGGATCA
ACTTATTACTCGAAGAACCCCTCTTGAATGGAGCTGAATCTAGTGCGGCTACTAGTGTGCAGTTGGATAAGGCCGAAGAT
GATGAGGTTGTTACACCTTTTTCGAACGCTGGGTTTCTAAGCCATGTGAGTTTCTCTTGGATGAGTCCTTTAATTGTCTT
AGGAAACGAGAAAATTATAGACAGCGAGGATGTTCCTCAAGTTGACAATAGTGACAGAGCCGAGAAACTATTTTGGATAT
TTAGGAGTAAGCTTGAATGGGACGATGGTGAAAGAAGGATCACCACGTATAAGCTTATTAAGGCACTCTTCTTTTCAGTG
TGGCGAGATATTCTATTGTCAACTCTGTTTGCTTTTGTCTATACAGTGTCTTGCTACGTTGCACCGTATCTCATGGATAC
TTTCGTTCAGTACCTGAACGGTCAACGACAGTATTCAAATCAAGGGGTTGTTTTAGTGACAACTTTTTTTGTTGCTAAGC
TTGTAGAATGCCAAGCGCGGAGGAATTGGTATTTCAGGTTGCAGAAAGCTGGGATTGGAATGAGATCAGTCCTGGTTTCA
ATGATCTACGAAAAGGGCTTGACCCTTCCCTGTTATTCAAAGCAAGGACACACCAGTGGTGAGATCATAAATCTCATGAC
AGTAGATGCTGAGAGAATCAGTGCTTTTAGTTGGTATATGCATGATCCATGGATACTTGTCTTACAAATCAGTTTAGCGT
TATTGATCTTGTACAGAAGCCTTGGGCTAGGATCAATTGCAGCTTTTGCTGCAACGTTTTTAGTTATGCTGGGAAATATT
CCCTTGGCAAAGTTGGAAGAGAAGTTTCAGGGAAATTTAATGGAGTCTAAAGATAACAGGATGAAGAAAACATCGGAGGC
CTTACTGAACATGAGGATTCTTAAACTTCAAGGATGGGAGATGAAGTTCCTTCATAAGATTCTTGACCTTAGAGGCATTG
AAGCAGGCTGGCTTAAGAAATTCGTGTATAACTCTGCGGCTATCAGCTCTGTTCTCTGGGCTGCACCTTCGTTCGTTTCT
GCAACAGCTTTTGGAGCTTGTATGCTTCTGAAGATTCCTCTTGAATCGGGAAAGATAATAGCTGCTCTTGCAACTTTTCG
AATTCTGCAAACTCCGATATACAAACTTCCTGATACGATCTCCATGATTGTTCAGACAAAGGTATCTCTTGATAGGATTG
CAACTTTTCTTTGCCTTGATGATTTGCAGCAAGATGGTATGGAGAGACTTCCTAGTGGAAGTTCAAAAATGGATGTGGAA
GTCAGCAATGGTGCTTTCTCTTGGGATGACTCTTCACCCATCCCGACGCTGAAAGACATAAGGTTCAAAATCCCTCATGG
GATGAACATCGCTATATGTGGTACTGTTGGTTCAGGGAAATCAAGCTTACTCTCGTCCATACTAGGTGAAGTTCCCAAAA
TATCTGGAAATCTTAAGGTTTGTGGAAGAAAGGCATACATTGCACAGTCGCCTTGGATCCAGAGTGGCAAAGTCGAAGAG
AACATTCTGTTTGGTAAGCCCATGCAAAGAGAATGGTACCAAAGGGTGCTTGAAGCGTGTTCTTTGAATAAGGACTTGGA
GGTATTTCCGTTCCGTGATCAGACAGTTATTGGAGAAAGG
>AT3G13120.1 | chr3:4217310-4220309 REVERSE LENGTH=3000
AGAAGAAGCGTAACTACAATGGTAACAAACAAAAAAAGTGATCTCTCTTCTTAATGGTTTTTGAATATTGATGTGTCTTA
GCTACTGAAACTGCACATAGGCTCCAATATTTATCCTCAAAAACAAAACTTCATCAAATTACAATCTTTCTCTGTTGACC
ATCAAGATCTTGATGCTTGTTCTTAACCAAAGTGTTTTTTCTTCCTCAGATGTGATGGGCACTTTTGCATTGAATGAACA
GACTGTTTCAGATCAACTACATTGCTTAGAACTGGTAAGCCTTGTATCATCTTTTTTGAGAACCTTTGTAACGAAAATGT
AAGTTGTATTATCTGGTCCTTGGAATCTATCTTTAGCGATGCTTGGTTCTTAGTTGATGAACATATCCTTAATTAAGCAA
GTTCAAAGGAATTTGTTTTTGTTTTACTAATTGTTATGCAGTTTGCCTGTGTCCATTATGATAAGTTTTTTTATTTTTGT
TGTATTCAAAGTGGAATCTTTTTTTTGAATATAAGTATTATAGTAGTATTATAGTAGGAATAAGAAGATGCACAACTTGA
GTTATTTTAAAACCAGGAGGTTGGAATCTTGAAAGCGACTTCATTATTATAATAAACGTATAAGTTCGTTTATCCACAAA
CTCAATAGGGAAATTATAATTTTTTGTCACAACACATTTCATTTATCAATTATCCTCTAGACTCAGTTCGTCTCTTTTCT
TAGCAGCCAATTAAAACCTGCAAGTGTTGTTTTACCAGTCTTTCCTTTCCAAGCTTACGAAACGATCCAAGGGAAAAAAC
AGTAATGGTTTCGAATTTATGTCTGATAAGTCGATGGCGCTTTTTCTTATCTAATTTGGAATTTTGGATGATGCAGAAAT
TGTCAACCCCCCAATATTATAAAGTTGAAGAATATTCTTTTCCATGTTCAATCATACACACAACTATATCATTATTTTAA
TCATATGAAATGGTTTTTGGTATAGTAAGAAGTGGTTCATTGTAAGATAATGTCTTGACCAAAGAAGAAAGAAAACGAAT
AGTCGCCAAAATTGAATTTGGTTTAAGTAGATGAGACAATGATGTGGCGGTTTATAATAGTCGTTAAAGTTAAGGCATAT
TCCCACGATATACCAACATGGACCGTCCATTATTATTTATTTTGATTATAGTTTGTTCTCAAAAACACTCGAATAAATTG
CTTTTTTTTTTCACAGCATTACTGAAATCATACATAATTTCTGCTTCCATAATCTTATATTTTACGAGATCGGTTTTATG
ATAAACTTTCAAGTAGTACCATTATGGGTTGTATTTTCTTTTACTACCATTTTGGGTTTATTGCAATTTGCATAAACATA
TTCAAAACTATTTTGCGTTCAACCAAATGGTTAAACTCTGGTTCATATTGATATACCAAAACACTCATATTGGATCAAAT
ATGTAAGGTGATAATAACACTGATATGAACTAGTATACTATGTCTTATGAGTCACTATTTTCTCTAACTTTAATAAAAGT
TTAGCTGTGATTCATTATTCGTGATTATGGTATCCTCATATCAGAATTGCTTTGTTCTAATTCAGTCTTATTGTTCACTA
ATCCTGATCGAAAATACATGGCCACATTAGAAGCATCAAACAAACAGGGTTTTATGTTTTCCACACTCGAAGAGACAATA
TTTTCAACGGCTGAAACTGAAAGGAAACAAAATATAATTTTAAGACAAAAAAAAAAGAAAAGAAAACATATATTTCTTCT
TTTGGTTGTAGTATTTTGAGACCTCACTGATTGTCGGAAAATAATTGGAGGGGTTCCCACTGATTTTGAATTTCTGTAAT
ACCAATTGTTTGTTTTATTAGAAAACAACACCTTCAATTTGTATTTTCCCCTTGTTGTTTGGGATGGCAGTTACTTAAAT
AAAATATTTATCTAAAACCCATCGAAGAAATTGATTCTAAACATAACAAATAGTTATTTTTTTTCACACAATCTCACTTG
GATATAGTTTATTAAGTCGCTGGTAGTCAAATATCTTCGTTTTAACATATAAGCTTTTTATTATGTTAATTTTTTGGTTT
TCACATCATATGATTATGTTAATTGATAAAGCTATTTAATTGATCAGAAAGAGCGAGAGCCACATGATAAATTCAAGTGA
CTTTGGCTTGAAAATAGGACGATGGCTTCACGGATCTATAGACTAACTAAGTCATCTGTCATTACATACGTCACGTTTAT
TTCATTTTATAATTACAAAAACACCAAAGTTAAATCAAATTATTCTTTGTTTTTGTCAACTGATTTGATATTGATAAATT
TGTTGAAATTAAGTATATAGTACACACGGGAGTGACTAAAAAAAAAAAAAAAAAAAGAGAAACTAAAGCCGATATGCAAT
GAATAAATACTCGGAATCAAAAACGGGAGGAACACAAAAAATTATTGGAGTCTAAGCCATATAGAAAAAAAAAAGATATT
AAAACCACAAAGCATAAAACTCAAAGCAAAATGAAAAAAAAACATATATTCTTACCTAAAAATATAAGCAACTAGGCATA
TATAAACCTTACTAAACAACACTAGTTAAGTCAAATTAGTCTTAAATTGATTTATGAAAGGTCTATTATACACGTCTAAC
AAAAAGGGTTTATATATCTCGAAGGTGGCAATGAAATATATAGTTCTTGTGTTGAACAAAGGTAATGAAATATTTAAAAT
TAAATTTCACTTGTATGGGATTGCACTTGCTCGTATTCACGTCATAGTGAATTGTGATAATATATTCTTTTTTTTCTTTT
CATTGTGATAATTTTATTTTTTAGTCGTTATAGTTTGTTGTTTTGGTATATACAAAAAAGAATGAACAACAAAAAAGTGG
GTTGATGGTAACCAAAAAAAAGTAGGTGTCACAAAAAAGAACATGTGATAGATGAGCCTCACTCCCGAAAAGAAGATGTA
CACAAAAACTCTGACCACAATTTAAAATGATAATAAACAT
>AT3G13120.2 | chr3:4217310-4220309 REVERSE LENGTH=3000
AGAAGAAGCGTAACTACAATGGTAACAAACAAAAAAAGTGATCTCTCTTCTTAATGGTTTTTGAATATTGATGTGTCTTA
GCTACTGAAACTGCACATAGGCTCCAATATTTATCCTCAAAAACAAAACTTCATCAAATTACAATCTTTCTCTGTTGACC
ATCAAGATCTTGATGCTTGTTCTTAACCAAAGTGTTTTTTCTTCCTCAGATGTGATGGGCACTTTTGCATTGAATGAACA
GACTGTTTCAGATCAACTACATTGCTTAGAACTGGTAAGCCTTGTATCATCTTTTTTGAGAACCTTTGTAACGAAAATGT
AAGTTGTATTATCTGGTCCTTGGAATCTATCTTTAGCGATGCTTGGTTCTTAGTTGATGAACATATCCTTAATTAAGCAA
GTTCAAAGGAATTTGTTTTTGTTTTACTAATTGTTATGCAGTTTGCCTGTGTCCATTATGATAAGTTTTTTTATTTTTGT
TGTATTCAAAGTGGAATCTTTTTTTTGAATATAAGTATTATAGTAGTATTATAGTAGGAATAAGAAGATGCACAACTTGA
GTTATTTTAAAACCAGGAGGTTGGAATCTTGAAAGCGACTTCATTATTATAATAAACGTATAAGTTCGTTTATCCACAAA
CTCAATAGGGAAATTATAATTTTTTGTCACAACACATTTCATTTATCAATTATCCTCTAGACTCAGTTCGTCTCTTTTCT
TAGCAGCCAATTAAAACCTGCAAGTGTTGTTTTACCAGTCTTTCCTTTCCAAGCTTACGAAACGATCCAAGGGAAAAAAC
AGTAATGGTTTCGAATTTATGTCTGATAAGTCGATGGCGCTTTTTCTTATCTAATTTGGAATTTTGGATGATGCAGAAAT
TGTCAACCCCCCAATATTATAAAGTTGAAGAATATTCTTTTCCATGTTCAATCATACACACAACTATATCATTATTTTAA
TCATATGAAATGGTTTTTGGTATAGTAAGAAGTGGTTCATTGTAAGATAATGTCTTGACCAAAGAAGAAAGAAAACGAAT
AGTCGCCAAAATTGAATTTGGTTTAAGTAGATGAGACAATGATGTGGCGGTTTATAATAGTCGTTAAAGTTAAGGCATAT
TCCCACGATATACCAACATGGACCGTCCATTATTATTTATTTTGATTATAGTTTGTTCTCAAAAACACTCGAATAAATTG
CTTTTTTTTTTCACAGCATTACTGAAATCATACATAATTTCTGCTTCCATAATCTTATATTTTACGAGATCGGTTTTATG
ATAAACTTTCAAGTAGTACCATTATGGGTTGTATTTTCTTTTACTACCATTTTGGGTTTATTGCAATTTGCATAAACATA
TTCAAAACTATTTTGCGTTCAACCAAATGGTTAAACTCTGGTTCATATTGATATACCAAAACACTCATATTGGATCAAAT
ATGTAAGGTGATAATAACACTGATATGAACTAGTATACTATGTCTTATGAGTCACTATTTTCTCTAACTTTAATAAAAGT
TTAGCTGTGATTCATTATTCGTGATTATGGTATCCTCATATCAGAATTGCTTTGTTCTAATTCAGTCTTATTGTTCACTA
ATCCTGATCGAAAATACATGGCCACATTAGAAGCATCAAACAAACAGGGTTTTATGTTTTCCACACTCGAAGAGACAATA
TTTTCAACGGCTGAAACTGAAAGGAAACAAAATATAATTTTAAGACAAAAAAAAAAGAAAAGAAAACATATATTTCTTCT
TTTGGTTGTAGTATTTTGAGACCTCACTGATTGTCGGAAAATAATTGGAGGGGTTCCCACTGATTTTGAATTTCTGTAAT
ACCAATTGTTTGTTTTATTAGAAAACAACACCTTCAATTTGTATTTTCCCCTTGTTGTTTGGGATGGCAGTTACTTAAAT
AAAATATTTATCTAAAACCCATCGAAGAAATTGATTCTAAACATAACAAATAGTTATTTTTTTTCACACAATCTCACTTG
GATATAGTTTATTAAGTCGCTGGTAGTCAAATATCTTCGTTTTAACATATAAGCTTTTTATTATGTTAATTTTTTGGTTT
TCACATCATATGATTATGTTAATTGATAAAGCTATTTAATTGATCAGAAAGAGCGAGAGCCACATGATAAATTCAAGTGA
CTTTGGCTTGAAAATAGGACGATGGCTTCACGGATCTATAGACTAACTAAGTCATCTGTCATTACATACGTCACGTTTAT
TTCATTTTATAATTACAAAAACACCAAAGTTAAATCAAATTATTCTTTGTTTTTGTCAACTGATTTGATATTGATAAATT
TGTTGAAATTAAGTATATAGTACACACGGGAGTGACTAAAAAAAAAAAAAAAAAAAGAGAAACTAAAGCCGATATGCAAT
GAATAAATACTCGGAATCAAAAACGGGAGGAACACAAAAAATTATTGGAGTCTAAGCCATATAGAAAAAAAAAAGATATT
AAAACCACAAAGCATAAAACTCAAAGCAAAATGAAAAAAAAACATATATTCTTACCTAAAAATATAAGCAACTAGGCATA
TATAAACCTTACTAAACAACACTAGTTAAGTCAAATTAGTCTTAAATTGATTTATGAAAGGTCTATTATACACGTCTAAC
AAAAAGGGTTTATATATCTCGAAGGTGGCAATGAAATATATAGTTCTTGTGTTGAACAAAGGTAATGAAATATTTAAAAT
TAAATTTCACTTGTATGGGATTGCACTTGCTCGTATTCACGTCATAGTGAATTGTGATAATATATTCTTTTTTTTCTTTT
CATTGTGATAATTTTATTTTTTAGTCGTTATAGTTTGTTGTTTTGGTATATACAAAAAAGAATGAACAACAAAAAAGTGG
GTTGATGGTAACCAAAAAAAAGTAGGTGTCACAAAAAAGAACATGTGATAGATGAGCCTCACTCCCGAAAAGAAGATGTA
CACAAAAACTCTGACCACAATTTAAAATGATAATAAACAT
>AT3G13120.3 | chr3:4217310-4220309 REVERSE LENGTH=3000
AGAAGAAGCGTAACTACAATGGTAACAAACAAAAAAAGTGATCTCTCTTCTTAATGGTTTTTGAATATTGATGTGTCTTA
GCTACTGAAACTGCACATAGGCTCCAATATTTATCCTCAAAAACAAAACTTCATCAAATTACAATCTTTCTCTGTTGACC
ATCAAGATCTTGATGCTTGTTCTTAACCAAAGTGTTTTTTCTTCCTCAGATGTGATGGGCACTTTTGCATTGAATGAACA
GACTGTTTCAGATCAACTACATTGCTTAGAACTGGTAAGCCTTGTATCATCTTTTTTGAGAACCTTTGTAACGAAAATGT
AAGTTGTATTATCTGGTCCTTGGAATCTATCTTTAGCGATGCTTGGTTCTTAGTTGATGAACATATCCTTAATTAAGCAA
GTTCAAAGGAATTTGTTTTTGTTTTACTAATTGTTATGCAGTTTGCCTGTGTCCATTATGATAAGTTTTTTTATTTTTGT
TGTATTCAAAGTGGAATCTTTTTTTTGAATATAAGTATTATAGTAGTATTATAGTAGGAATAAGAAGATGCACAACTTGA
GTTATTTTAAAACCAGGAGGTTGGAATCTTGAAAGCGACTTCATTATTATAATAAACGTATAAGTTCGTTTATCCACAAA
CTCAATAGGGAAATTATAATTTTTTGTCACAACACATTTCATTTATCAATTATCCTCTAGACTCAGTTCGTCTCTTTTCT
TAGCAGCCAATTAAAACCTGCAAGTGTTGTTTTACCAGTCTTTCCTTTCCAAGCTTACGAAACGATCCAAGGGAAAAAAC
AGTAATGGTTTCGAATTTATGTCTGATAAGTCGATGGCGCTTTTTCTTATCTAATTTGGAATTTTGGATGATGCAGAAAT
TGTCAACCCCCCAATATTATAAAGTTGAAGAATATTCTTTTCCATGTTCAATCATACACACAACTATATCATTATTTTAA
TCATATGAAATGGTTTTTGGTATAGTAAGAAGTGGTTCATTGTAAGATAATGTCTTGACCAAAGAAGAAAGAAAACGAAT
AGTCGCCAAAATTGAATTTGGTTTAAGTAGATGAGACAATGATGTGGCGGTTTATAATAGTCGTTAAAGTTAAGGCATAT
TCCCACGATATACCAACATGGACCGTCCATTATTATTTATTTTGATTATAGTTTGTTCTCAAAAACACTCGAATAAATTG
CTTTTTTTTTTCACAGCATTACTGAAATCATACATAATTTCTGCTTCCATAATCTTATATTTTACGAGATCGGTTTTATG
ATAAACTTTCAAGTAGTACCATTATGGGTTGTATTTTCTTTTACTACCATTTTGGGTTTATTGCAATTTGCATAAACATA
TTCAAAACTATTTTGCGTTCAACCAAATGGTTAAACTCTGGTTCATATTGATATACCAAAACACTCATATTGGATCAAAT
ATGTAAGGTGATAATAACACTGATATGAACTAGTATACTATGTCTTATGAGTCACTATTTTCTCTAACTTTAATAAAAGT
TTAGCTGTGATTCATTATTCGTGATTATGGTATCCTCATATCAGAATTGCTTTGTTCTAATTCAGTCTTATTGTTCACTA
ATCCTGATCGAAAATACATGGCCACATTAGAAGCATCAAACAAACAGGGTTTTATGTTTTCCACACTCGAAGAGACAATA
TTTTCAACGGCTGAAACTGAAAGGAAACAAAATATAATTTTAAGACAAAAAAAAAAGAAAAGAAAACATATATTTCTTCT
TTTGGTTGTAGTATTTTGAGACCTCACTGATTGTCGGAAAATAATTGGAGGGGTTCCCACTGATTTTGAATTTCTGTAAT
ACCAATTGTTTGTTTTATTAGAAAACAACACCTTCAATTTGTATTTTCCCCTTGTTGTTTGGGATGGCAGTTACTTAAAT
AAAATATTTATCTAAAACCCATCGAAGAAATTGATTCTAAACATAACAAATAGTTATTTTTTTTCACACAATCTCACTTG
GATATAGTTTATTAAGTCGCTGGTAGTCAAATATCTTCGTTTTAACATATAAGCTTTTTATTATGTTAATTTTTTGGTTT
TCACATCATATGATTATGTTAATTGATAAAGCTATTTAATTGATCAGAAAGAGCGAGAGCCACATGATAAATTCAAGTGA
CTTTGGCTTGAAAATAGGACGATGGCTTCACGGATCTATAGACTAACTAAGTCATCTGTCATTACATACGTCACGTTTAT
TTCATTTTATAATTACAAAAACACCAAAGTTAAATCAAATTATTCTTTGTTTTTGTCAACTGATTTGATATTGATAAATT
TGTTGAAATTAAGTATATAGTACACACGGGAGTGACTAAAAAAAAAAAAAAAAAAAGAGAAACTAAAGCCGATATGCAAT
GAATAAATACTCGGAATCAAAAACGGGAGGAACACAAAAAATTATTGGAGTCTAAGCCATATAGAAAAAAAAAAGATATT
AAAACCACAAAGCATAAAACTCAAAGCAAAATGAAAAAAAAACATATATTCTTACCTAAAAATATAAGCAACTAGGCATA
TATAAACCTTACTAAACAACACTAGTTAAGTCAAATTAGTCTTAAATTGATTTATGAAAGGTCTATTATACACGTCTAAC
AAAAAGGGTTTATATATCTCGAAGGTGGCAATGAAATATATAGTTCTTGTGTTGAACAAAGGTAATGAAATATTTAAAAT
TAAATTTCACTTGTATGGGATTGCACTTGCTCGTATTCACGTCATAGTGAATTGTGATAATATATTCTTTTTTTTCTTTT
CATTGTGATAATTTTATTTTTTAGTCGTTATAGTTTGTTGTTTTGGTATATACAAAAAAGAATGAACAACAAAAAAGTGG
GTTGATGGTAACCAAAAAAAAGTAGGTGTCACAAAAAAGAACATGTGATAGATGAGCCTCACTCCCGAAAAGAAGATGTA
CACAAAAACTCTGACCACAATTTAAAATGATAATAAACAT
>AT3G13130.1 | chr3:4223614-4226613 FORWARD LENGTH=3000
GTACTTTCTAATTAATCAGTTTTGTTTAAGTTTAATCAAACGCAATTTGCTCATATAGAGAGCGAGTTACGTTTTCTAGC
TTCTTCTACATCCTCCTAGCCTCTGTAAGCATCTCTTTTAATGGAATCCTTTTTAAATCTAAGTAATTCTCTCGCGTTAC
ACTTTTTCTTGAAAATTGTTACCTCGTATATATTATGCAAAAATGAAACTCGTCAAATACGATTAAACTACAATATGATC
ATATACATACAAAATTATATGTTTACATATTTCATATCGAACTCCATTATTAGTTCTATAGGCTAGACTGATGTACTACA
TGTTTTTAGCGGTGTGTTGTCTACACCCGATAGTTTCGGGGGAATAATGCTGTCCGTGCATGCACACGTGTATACCTTTG
CATATAATGAATTTTCAATGTCAAAGAAAAACGTATGATGGATATTCCTAATTCTATATGTCTTTTAGGAGATGATGTAC
TTTCGTGTAAACATGATATGTGATGGATTGAGCCATTTTTTTCTATTTCTTGGCTATAGTTGATTTTTAAAATGTTTAAT
TTTCTTGATCTGATAACTTTTGCTGATTCCGTGGCCAACAGAACATCCGGTACCATGATTCCAAGCTTGAACAGTACGTA
TAGATTTCTTTAAATTGATCATGGGTTTGGTAAAAGTAAAATGTACATACGCATTTATCAATGTTATTACGTATTCTTAA
CAATAATATAATAGCTATTAGTAAGCCCTAAGATGATAACTGTAGAAACTTTCAGACTCATTACAAAATTCTAACAATGT
TATAAGTTACGTCAAAATGATGTATTGTGTACATATATTTAATCCCATGATCCATCAATCCATATGTACAACCTGTAGAA
TATTTATCAACGAGAACGAAGAATCGAATATATGTTTAAAAAGTAATATAAGTTTGCTTTAAAGACTCCATATATAGATT
CTCTGCTCTCTGCTTTTAGTTTTAGACCTCCATACTTTTTTTTTATCAGTTCCCCCACTATCCTATCCTACATATTCATC
ATCACTAGTCTCCATAAGATCATTTTTATTTGAATATTAAAAAATAAAGTTACTGTGAAATTTGTTGAGAATCTTCTAGT
CGATCGCTTAGTTGGGTTTTCACTTTGAACAACTTTTTGTTTTGTTTTCTGAAACGGTTCAACTACACTAGCTAGCATCA
TGCATGTTCCATTTAATGTGATTTATCTTTTCTCTAGTCCTTTCGAGAGGTTTTTATTAAAAGGAAAACATTTGATTTGA
CTAATTCAATTGATCAACGTGAAAACACCAAAAAAAAAAAAAAAAAAAAAAAAAAACCAGAAAGAAGAGTTTAATACTGA
ATGTTACATGTATCAAACAAGCAGGAATGAGACAGTTGAAATGAATGGATAATGAAGATTTGGTACTCTATTGAGTATAT
GTAATTACTAATACAAAAACCCGTAAATTTTCTTGGTTAACTAGTTTAAGAAAACGATTGAGGAGCGAAAGATCTATCGA
ATAGTGATAGACTATACGATTTTGACACAGCAGAACATGTCCACTCCCGTTTATATTTAAAATGAACTTACTTATACAAC
TAAATATGACAAAACAAAATAAGATAATAAATGGGTCAGCTTATTTCATGTTATATAAAATGATATTAGGCTTTGATTGC
AACAAGTTTGGCATGTAAGTATTCTAAACTAACGACTTTATACATCTTAGTTTGTATCATTCCATAAGTAGGTTTCAGTT
TTGGCGATCATCTAAGATATAAACGGCGTATGATAGATATAAAAAAGCCGTAAATACCTAACAAGAGATGAATGGTAGTG
TATAGAGCAATCATGCATATGGAGCTGTCTACACATACCAAAATCCAAAATTAAAAAATAAAGTAGAACCGAAAGACATG
GAGAAGGAACAGTAAACTCAATCAATGGACAAAGAAACAAAACCAAAAGAATCAAGCTATAATACTATAACAATTAATAT
TAAGTGGGTCCAATTCCTGTTGAGAGGAAAATTGATTAAACCACATATACATGTAAACAATCATATGCTCAATAATGTTC
AAAGCTCTAAAGCCAAAAATCATATCAATATTCGTAACTTACTAAAAGAAAAAAACTTGGTAAGATGTTATATGACTTTA
TATTAAAACAAAAACAGTATTTTGTGGGAAAGATAATAATGCATTCAGATGCTATAGTTTGAGTTAATATGGAACAGTAG
AGTAAATAGATGTAATTGTTTTCAAGTATGTGTCAAAGGGAAGGAAACCATGGCACGAACTACGAAGCTCAAACACTGAA
AACTTATACTCTTTGCAACCACAAAAGGCAAAATGATGAAAGAATGAGCGGTCAAGTTTGAAGGAAGAAGTAATCAGTAA
TTTGTTCACTGGTTCCTGTGGGTGGTTTGTGTACGGGGAGGTTAATGGACCCAACACTCATCACTCATCAGTAAACCTTG
GAATATGAACTAGTGTTAATAGTATATAAGCTTAAGGCTCATTATATCCGATCAAAATGTTTTATTTTTGGGTTTTAGAT
CTAATCCCCGGTTTCATTTTTTTTTTGTTTCATATGGCCATAGCAACAAAGTTAAAGTGCTAAGCATAAAGTCAATGTTG
ATATCCTTTTATTCTTGTTGTCATTTTATTGATAAACCAGCAATATTGAAATGAAAATGAGCACATAGCTATTGTTTGTC
GACAAAAACCAATTGATGTGAAAACAGATGTCCAGTTGAAGAGATAAAACATGATTGGTTGAACATAGTGAAAATTATAC
TCATTCTACTAAAATAATGACTTCAAATACAAAGAGAAAATGTGTGTCAAGGACTTCCACAAAGTTGGAATGGCCCTAGG
AGTCCATTAATCAACAATTTGTGTTCTTGGTTCTTAAAAAAACATAGAATCCGCGTCTATAACGCAATCGCTATATAAAA
AAACAGCGATCAAGAATAGAATAAACCTAAAACGCGGTTT
>AT3G13140.1 | chr3:4223654-4226653 REVERSE LENGTH=3000
TGTCTCATTGAGGAAGATGAATCTTCTTTTTTTGGTCTCAAAACCGCGTTTTAGGTTTATTCTATTCTTGATCGCTGTTT
TTTTATATAGCGATTGCGTTATAGACGCGGATTCTATGTTTTTTTAAGAACCAAGAACACAAATTGTTGATTAATGGACT
CCTAGGGCCATTCCAACTTTGTGGAAGTCCTTGACACACATTTTCTCTTTGTATTTGAAGTCATTATTTTAGTAGAATGA
GTATAATTTTCACTATGTTCAACCAATCATGTTTTATCTCTTCAACTGGACATCTGTTTTCACATCAATTGGTTTTTGTC
GACAAACAATAGCTATGTGCTCATTTTCATTTCAATATTGCTGGTTTATCAATAAAATGACAACAAGAATAAAAGGATAT
CAACATTGACTTTATGCTTAGCACTTTAACTTTGTTGCTATGGCCATATGAAACAAAAAAAAAATGAAACCGGGGATTAG
ATCTAAAACCCAAAAATAAAACATTTTGATCGGATATAATGAGCCTTAAGCTTATATACTATTAACACTAGTTCATATTC
CAAGGTTTACTGATGAGTGATGAGTGTTGGGTCCATTAACCTCCCCGTACACAAACCACCCACAGGAACCAGTGAACAAA
TTACTGATTACTTCTTCCTTCAAACTTGACCGCTCATTCTTTCATCATTTTGCCTTTTGTGGTTGCAAAGAGTATAAGTT
TTCAGTGTTTGAGCTTCGTAGTTCGTGCCATGGTTTCCTTCCCTTTGACACATACTTGAAAACAATTACATCTATTTACT
CTACTGTTCCATATTAACTCAAACTATAGCATCTGAATGCATTATTATCTTTCCCACAAAATACTGTTTTTGTTTTAATA
TAAAGTCATATAACATCTTACCAAGTTTTTTTCTTTTAGTAAGTTACGAATATTGATATGATTTTTGGCTTTAGAGCTTT
GAACATTATTGAGCATATGATTGTTTACATGTATATGTGGTTTAATCAATTTTCCTCTCAACAGGAATTGGACCCACTTA
ATATTAATTGTTATAGTATTATAGCTTGATTCTTTTGGTTTTGTTTCTTTGTCCATTGATTGAGTTTACTGTTCCTTCTC
CATGTCTTTCGGTTCTACTTTATTTTTTAATTTTGGATTTTGGTATGTGTAGACAGCTCCATATGCATGATTGCTCTATA
CACTACCATTCATCTCTTGTTAGGTATTTACGGCTTTTTTATATCTATCATACGCCGTTTATATCTTAGATGATCGCCAA
AACTGAAACCTACTTATGGAATGATACAAACTAAGATGTATAAAGTCGTTAGTTTAGAATACTTACATGCCAAACTTGTT
GCAATCAAAGCCTAATATCATTTTATATAACATGAAATAAGCTGACCCATTTATTATCTTATTTTGTTTTGTCATATTTA
GTTGTATAAGTAAGTTCATTTTAAATATAAACGGGAGTGGACATGTTCTGCTGTGTCAAAATCGTATAGTCTATCACTAT
TCGATAGATCTTTCGCTCCTCAATCGTTTTCTTAAACTAGTTAACCAAGAAAATTTACGGGTTTTTGTATTAGTAATTAC
ATATACTCAATAGAGTACCAAATCTTCATTATCCATTCATTTCAACTGTCTCATTCCTGCTTGTTTGATACATGTAACAT
TCAGTATTAAACTCTTCTTTCTGGTTTTTTTTTTTTTTTTTTTTTTTTTTTGGTGTTTTCACGTTGATCAATTGAATTAG
TCAAATCAAATGTTTTCCTTTTAATAAAAACCTCTCGAAAGGACTAGAGAAAAGATAAATCACATTAAATGGAACATGCA
TGATGCTAGCTAGTGTAGTTGAACCGTTTCAGAAAACAAAACAAAAAGTTGTTCAAAGTGAAAACCCAACTAAGCGATCG
ACTAGAAGATTCTCAACAAATTTCACAGTAACTTTATTTTTTAATATTCAAATAAAAATGATCTTATGGAGACTAGTGAT
GATGAATATGTAGGATAGGATAGTGGGGGAACTGATAAAAAAAAAGTATGGAGGTCTAAAACTAAAAGCAGAGAGCAGAG
AATCTATATATGGAGTCTTTAAAGCAAACTTATATTACTTTTTAAACATATATTCGATTCTTCGTTCTCGTTGATAAATA
TTCTACAGGTTGTACATATGGATTGATGGATCATGGGATTAAATATATGTACACAATACATCATTTTGACGTAACTTATA
ACATTGTTAGAATTTTGTAATGAGTCTGAAAGTTTCTACAGTTATCATCTTAGGGCTTACTAATAGCTATTATATTATTG
TTAAGAATACGTAATAACATTGATAAATGCGTATGTACATTTTACTTTTACCAAACCCATGATCAATTTAAAGAAATCTA
TACGTACTGTTCAAGCTTGGAATCATGGTACCGGATGTTCTGTTGGCCACGGAATCAGCAAAAGTTATCAGATCAAGAAA
ATTAAACATTTTAAAAATCAACTATAGCCAAGAAATAGAAAAAAATGGCTCAATCCATCACATATCATGTTTACACGAAA
GTACATCATCTCCTAAAAGACATATAGAATTAGGAATATCCATCATACGTTTTTCTTTGACATTGAAAATTCATTATATG
CAAAGGTATACACGTGTGCATGCACGGACAGCATTATTCCCCCGAAACTATCGGGTGTAGACAACACACCGCTAAAAACA
TGTAGTACATCAGTCTAGCCTATAGAACTAATAATGGAGTTCGATATGAAATATGTAAACATATAATTTTGTATGTATAT
GATCATATTGTAGTTTAATCGTATTTGACGAGTTTCATTTTTGCATAATATATACGAGGTAACAATTTTCAAGAAAAAGT
GTAACGCGAGAGAATTACTTAGATTTAAAAAGGATTCCATTAAAAGAGATGCTTACAGAGGCTAGGAGGATGTAGAAGAA
GCTAGAAAACGTAACTCGCTCTCTATATGAGCAAATTGCG
>AT3G13150.1 | chr3:4224975-4227974 REVERSE LENGTH=3000
GAGTGCTTGATCTGTGTTTAGCAACTGGTTAACTGTCTGCGTTATTATGTTGGACCTCGTATCTTGATATCACTTGTTTA
AGTTTGGTAACCAGTGAGTCCACTTGCAAGGAAACATGGTTATATTGGTCTCTCTTGTGATTTTTTTTTCAATTTTTTGT
TATTCGGAACTTTGCTTTCCTTTCTAAATGTTAGAGATTTTATGTCTTGAATAAAGTTGAAATTTTCATATTGCCAAGAT
GAATATGCATGTATCCATTCTCATTTCTTCAATCTCTTATTTCCAAGATGCAGAGTATAAGAATGATTTGTTTTCTCATT
TTCATCATAATCTCGTAATCTTTAATTAATTAGCAATATACGGTAGGATTCATCACAAGATTATTCAGATATCAAATTAT
CCATTTCGAACTACGATATATCCTATTAAAACGCCATTTTAGGAAAAGGCAATATTCATCTTCGATCAAATATCAGATAC
ACTTGCCTTAAACTATAACAATAATCAATATGTTTTACCCATTTAACTTGTTTAGCTTTAGCTGTTAGATCAAGCAACCA
AACAAAGAACAAAAAGAAGAATTCACAAGCTTCATCAATGGATTACACTGTCGATATGGTTAGCCAAACGATTAATCTGC
TTTAGACCATGTATATATGTGTGTTATTTTTTCCTAAATAAGAAATGTTGTTTAATTTACTCTGTAGAGCTGTGTGATGA
AAGTGAACAGAGGTTGCCAGCTTTGTCGGCAAAAAGTGTCAGAAGTCATGCATTGTGTCTACGGTACGTGTCTGTCTACG
TTTGTGTGTGTTTGTTTTGTTGATGATTCTTGTGGTTGATATTCATATTTCTAATATTACTTGCAGGAGTTTACTCTGTG
GATTTCACCGGAGACGACAACTCAATGAAACTCAAGGCCAGAGTTAACCCTAATGTATTGTTGGCTGTTGCTGAACGGTA
CGGTGAACATGGAAAGATCACTAATCTCCGTTTCGACGGAGAAGTTATGACTCCTCGCGGCGGCGGTGGTTATTACGGTC
AATCAGGCTATTACATTCCTACCACCTCCCGTGGTAACTATGCATATCCTTCGTTGTATCAATATCCTCCTCCGCCACAT
GTTTATGGCGGAAACTATGCTCATCCGCCGTCAAATCCCCCGCGGCACTCGGAGGCACCACGGCAGGCAACTAACCCGCA
TACAACACCGCCGTATTATAGTCTACCGGCGCCACCACCAAGAACGTTGCATAGTTACTCTTACGTAGAACCGCAGTATC
GGATGTCGAGTTCGTCGGGTAGTGGATGCGTGATCATGTAATGTCTCATTGAGGAAGATGAATCTTCTTTTTTTGGTCTC
AAAACCGCGTTTTAGGTTTATTCTATTCTTGATCGCTGTTTTTTTATATAGCGATTGCGTTATAGACGCGGATTCTATGT
TTTTTTAAGAACCAAGAACACAAATTGTTGATTAATGGACTCCTAGGGCCATTCCAACTTTGTGGAAGTCCTTGACACAC
ATTTTCTCTTTGTATTTGAAGTCATTATTTTAGTAGAATGAGTATAATTTTCACTATGTTCAACCAATCATGTTTTATCT
CTTCAACTGGACATCTGTTTTCACATCAATTGGTTTTTGTCGACAAACAATAGCTATGTGCTCATTTTCATTTCAATATT
GCTGGTTTATCAATAAAATGACAACAAGAATAAAAGGATATCAACATTGACTTTATGCTTAGCACTTTAACTTTGTTGCT
ATGGCCATATGAAACAAAAAAAAAATGAAACCGGGGATTAGATCTAAAACCCAAAAATAAAACATTTTGATCGGATATAA
TGAGCCTTAAGCTTATATACTATTAACACTAGTTCATATTCCAAGGTTTACTGATGAGTGATGAGTGTTGGGTCCATTAA
CCTCCCCGTACACAAACCACCCACAGGAACCAGTGAACAAATTACTGATTACTTCTTCCTTCAAACTTGACCGCTCATTC
TTTCATCATTTTGCCTTTTGTGGTTGCAAAGAGTATAAGTTTTCAGTGTTTGAGCTTCGTAGTTCGTGCCATGGTTTCCT
TCCCTTTGACACATACTTGAAAACAATTACATCTATTTACTCTACTGTTCCATATTAACTCAAACTATAGCATCTGAATG
CATTATTATCTTTCCCACAAAATACTGTTTTTGTTTTAATATAAAGTCATATAACATCTTACCAAGTTTTTTTCTTTTAG
TAAGTTACGAATATTGATATGATTTTTGGCTTTAGAGCTTTGAACATTATTGAGCATATGATTGTTTACATGTATATGTG
GTTTAATCAATTTTCCTCTCAACAGGAATTGGACCCACTTAATATTAATTGTTATAGTATTATAGCTTGATTCTTTTGGT
TTTGTTTCTTTGTCCATTGATTGAGTTTACTGTTCCTTCTCCATGTCTTTCGGTTCTACTTTATTTTTTAATTTTGGATT
TTGGTATGTGTAGACAGCTCCATATGCATGATTGCTCTATACACTACCATTCATCTCTTGTTAGGTATTTACGGCTTTTT
TATATCTATCATACGCCGTTTATATCTTAGATGATCGCCAAAACTGAAACCTACTTATGGAATGATACAAACTAAGATGT
ATAAAGTCGTTAGTTTAGAATACTTACATGCCAAACTTGTTGCAATCAAAGCCTAATATCATTTTATATAACATGAAATA
AGCTGACCCATTTATTATCTTATTTTGTTTTGTCATATTTAGTTGTATAAGTAAGTTCATTTTAAATATAAACGGGAGTG
GACATGTTCTGCTGTGTCAAAATCGTATAGTCTATCACTATTCGATAGATCTTTCGCTCCTCAATCGTTTTCTTAAACTA
GTTAACCAAGAAAATTTACGGGTTTTTGTATTAGTAATTACATATACTCAATAGAGTACCAAATCTTCATTATCCATTCA
TTTCAACTGTCTCATTCCTGCTTGTTTGATACATGTAACA
>AT3G13160.1 | chr3:4226994-4229993 REVERSE LENGTH=3000
TTAATTGGCAAGGCTTATTGACTAGTTTTTAATTTAGTCTGTGTTTCCCTCTTTTTAATGTCTTGTTGCAAACTGCGAGT
GCGGTGATTTAATAATTGAACTATCTCTATCTGTAGTGTGTTTGTGTTGCTTTCAATTCTCAAAGTTAAAAGAAATTTTC
TTATTTCCTTTTCTGGTTAGAGAACGGCATGAATTTAAGATTTAGACACAAAAAACGCTGCGTAGTCCAGGAGTAGAAAC
GGCACGCTGTTTTATTTTGTTTTTCGCATTCACTGCATAAGACCTAGCCGGAGGAGCACTCTTAAGTCCAAAACCCTAAA
CCCTCACACTCAACTCTGACATTTTCACCACCTGCACGAAGCTATGAGCAAGGTAGGCTCGTCGCTGTACAGTCGCCTCC
ATGGAATCTTCAAAGAATCTTCAATCGCCACTGCTAAGTCCGCAAAACCCAGAAGCCAAACCAAATCCACCAAATTCCCT
AGTAAATTGAAGGCATCCACCGCCTCTGTAGGAGACGGAGGTCAATCGTCGAATGACGCCAAGGATTCTAAAAATTCGAA
ATTGACGCAGAAAGTAGAGAAGTTCAAGAGATCCTGCGAGTCTGAGAGTTTCCGGCAAGTCCATGGACTCTACAGTGCGT
TTATCCGCCGTCTCAGGGAAGCAAAGAAGTTCTCAACGATCGACGAAGTTCTTCAATACCAGAAGAAGTTCGATGACATA
AAGTCGGAGGATTTCGTTATCCGTATAATGCTTCTTTATGGATACTCAGGAATGGCGGAACATGCGCACAAACTGTTCGA
TGAAATGCCTGAGCTAAACTGTGAAAGAACTGTGAAGTCGTTCAATGCGCTTCTATCGGCTTATGTTAATTCAAAGAAGC
TTGACGAGGCTATGAAGACCTTCAAGGAGTTACCAGAGAAGCTAGGTATTACTCCTGATTTGGTTACTTATAATACCATG
ATCAAGGCACTTTGCCGTAAAGGCTCTATGGATGATATATTATCTATCTTTGAGGAACTGGAGAAGAACGGGTTCGAGCC
TGACTTGATCTCTTTCAACACTCTGTTAGAAGAGTTTTATAGGAGGGAGTTGTTTGTTGAAGGTGATAGGATTTGGGATT
TGATGAAATCCAAGAATCTTTCTCCTAACATTAGGAGTTATAACTCGAGAGTGAGAGGTCTTACTCGGAACAAGAAGTTC
ACTGATGCACTTAACTTGATTGATGTTATGAAAACTGAAGGGATTTCCCCAGATGTTCATACATACAATGCTTTAATCAC
GGCTTACCGTGTTGATAACAACCTCGAGGAGGTTATGAAATGTTACAATGAGATGAAGGAGAAGGGTCTGACTCCTGATA
CAGTGACTTACTGTATGTTAATCCCTCTTCTCTGCAAGAAAGGTGATCTTGATAGAGCGGTTGAGGTATCCGAAGAGGCC
ATCAAACACAAGCTCCTGTCTCGCCCGAACATGTACAAACCCGTGGTTGAGCGTTTGATGGGTGCAGGCAAGATTGATGA
AGCAACACAGCTAGTGAAGAATGGCAAGCTACAGAGTTACTTTCGGTACCTGCCAGACTTGTCCGCTGGTAAGAAAAAGA
CCACTTCCAGTCCAGTCTCTTCAAGTGCGAAGACCACTTCCACTCCGGTCTCTTCAAGTCCGGATACCTCTTCCTTTCTG
CTCTCTTTAAGTCTGGCGGCGGACTCTTCCAGCTCCGACTCCGACTCTTCGAGTCCAGACTCTTCCAGCTCCGTCTCTTC
GAGTCCAGACTCTTCCAGCTCCGTCTCTTCGAGTCCAGACTCTTACAGCTCGTTCTCTTCGAGTCCAGACTCTTCCAGCT
CTGTCTCTTCGAGTCTGTTCTCTTCAAGTCGGGAGAACTCTTCAAGTCCGGACTATTCCAACTCGGTCTCTTCGAGTTTG
GACTATTCCGGCTCGGTCTCTTCGAGTTCGGACTATTCCAGCTCGGTCTTTCCGAGTGCGAACTCTTCCAGCTCTTCCTC
TGGGTTGTTGGACGATTAAGAGTGCTTGATCTGTGTTTAGCAACTGGTTAACTGTCTGCGTTATTATGTTGGACCTCGTA
TCTTGATATCACTTGTTTAAGTTTGGTAACCAGTGAGTCCACTTGCAAGGAAACATGGTTATATTGGTCTCTCTTGTGAT
TTTTTTTTCAATTTTTTGTTATTCGGAACTTTGCTTTCCTTTCTAAATGTTAGAGATTTTATGTCTTGAATAAAGTTGAA
ATTTTCATATTGCCAAGATGAATATGCATGTATCCATTCTCATTTCTTCAATCTCTTATTTCCAAGATGCAGAGTATAAG
AATGATTTGTTTTCTCATTTTCATCATAATCTCGTAATCTTTAATTAATTAGCAATATACGGTAGGATTCATCACAAGAT
TATTCAGATATCAAATTATCCATTTCGAACTACGATATATCCTATTAAAACGCCATTTTAGGAAAAGGCAATATTCATCT
TCGATCAAATATCAGATACACTTGCCTTAAACTATAACAATAATCAATATGTTTTACCCATTTAACTTGTTTAGCTTTAG
CTGTTAGATCAAGCAACCAAACAAAGAACAAAAAGAAGAATTCACAAGCTTCATCAATGGATTACACTGTCGATATGGTT
AGCCAAACGATTAATCTGCTTTAGACCATGTATATATGTGTGTTATTTTTTCCTAAATAAGAAATGTTGTTTAATTTACT
CTGTAGAGCTGTGTGATGAAAGTGAACAGAGGTTGCCAGCTTTGTCGGCAAAAAGTGTCAGAAGTCATGCATTGTGTCTA
CGGTACGTGTCTGTCTACGTTTGTGTGTGTTTGTTTTGTTGATGATTCTTGTGGTTGATATTCATATTTCTAATATTACT
TGCAGGAGTTTACTCTGTGGATTTCACCGGAGACGACAACTCAATGAAACTCAAGGCCAGAGTTAACCCTAATGTATTGT
TGGCTGTTGCTGAACGGTACGGTGAACATGGAAAGATCAC
>AT3G13170.1 | chr3:4228560-4231559 REVERSE LENGTH=3000
GCTTCATACGAGATAACTAGTCTCCAACTCAAGGTAATGCTCATTGTTTTTTTTATGACTCTTTCTAAGCTTTTTAGTGC
AAACCAAATGCATTGGTAGAATGGACAAATGAACATAGTTTTAATGGAAAAATCATAAATATACAGATTATAAAAAATAA
TTCTCAGTTTTTAATTTTTAATAATACAAAGTACATTCACTAATGACTAATGAGTAATAAGTTTGAAATTTTGAATAATA
CAAAAGTAATTTAGGGTTCATTTGCTTTATATTGTTACCAAACCTAATTTGAAGTATTAAAGCCGTTCCCCTGACTAAAA
ACCTTTGAACACTCCGATCCAAAAAAAAGAAGAGAAAAACCTTTGCATACAGCTAAAAACGATGTCGTCTCTCTCTCGCT
TTCTCCTTCGTGGCAACTTCAGCTTCAGCACCCACACGAATCGCCGCTTCTTCTCCGCCGTTACCGCTGCTGCAGCCACA
CCCTCGCCACCCAAACCGTCCCTCATCACCCTCGTAAATGACGAACGCGACCCCAAATTCATCACGGAGAAGTTCAAGAA
AGCCTGCCAAGCAGAGTGGTTCCGGAAGAATATAGCTGTCTATGAGAGAACCGTTCGCCGTCTCGCCGCAGCCAAGAAGT
TTGAGTGGGTCGAGGAGATCCTGGAGGAGCAGAACAAGTATCCAAACATGTCAAAGGAAGGATTCGTGGCGAGGATTATC
AATCTCTATGGACGAGTCGGTATGTTTGAGAATGCACAGAAAGTGTTCGACGAAATGCCTGAGAGAAACTGCAAGAGAAC
AGCGTTGTCTTTCAACGCATTACTGAATGCCTGTGTGAACTCCAAGAAGTTTGATTTGGTTGAAGGTATCTTCAAGGAGT
TGCCAGGTAAGCTCTCGATTGAACCAGATGTTGCATCTTACAATACTTTGATCAAGGGATTGTGTGGAAAGGGTTCCTTC
ACTGAAGCTGTTGCGTTGATTGATGAGATTGAGAACAAGGGTTTGAAACCTGATCATATCACCTTCAATATACTTTTACA
TGAGTCGTATACAAAAGGGAAGTTTGAGGAAGGAGAACAGATATGGGCTAGAATGGTAGAGAAGAATGTTAAGCGAGACA
TCCGTAGTTACAATGCTCGGTTGTTAGGACTAGCCATGGAGAATAAATCAGAAGAGATGGTTAGTCTCTTTGACAAACTT
AAGGGTAATGAGCTCAAACCTGATGTTTTCACATTCACTGCCATGATTAAAGGATTTGTCAGTGAAGGAAAATTAGATGA
AGCCATAACGTGGTACAAGGAAATCGAGAAGAATGGTTGTCGCCCGTTGAAATTTGTCTTTAACTCATTGCTTCCTGCAA
TATGTAAGGCGGGCGATTTAGAGTCTGCTTATGAGCTCTGCAAGGAAATATTTGCTAAGCGTCTGCTAGTCGATGAGGCT
GTCCTGCAGGAGGTAGTTGATGCATTGGTGAAAGGGTCCAAGCAAGACGAAGCTGAAGAGATTGTCGAGCTAGCAAAGAC
GAATGACTATTTGCAGTGCAAGCTTCGTCTCTTTCCCAAAGAGTAGTTAATTGGCAAGGCTTATTGACTAGTTTTTAATT
TAGTCTGTGTTTCCCTCTTTTTAATGTCTTGTTGCAAACTGCGAGTGCGGTGATTTAATAATTGAACTATCTCTATCTGT
AGTGTGTTTGTGTTGCTTTCAATTCTCAAAGTTAAAAGAAATTTTCTTATTTCCTTTTCTGGTTAGAGAACGGCATGAAT
TTAAGATTTAGACACAAAAAACGCTGCGTAGTCCAGGAGTAGAAACGGCACGCTGTTTTATTTTGTTTTTCGCATTCACT
GCATAAGACCTAGCCGGAGGAGCACTCTTAAGTCCAAAACCCTAAACCCTCACACTCAACTCTGACATTTTCACCACCTG
CACGAAGCTATGAGCAAGGTAGGCTCGTCGCTGTACAGTCGCCTCCATGGAATCTTCAAAGAATCTTCAATCGCCACTGC
TAAGTCCGCAAAACCCAGAAGCCAAACCAAATCCACCAAATTCCCTAGTAAATTGAAGGCATCCACCGCCTCTGTAGGAG
ACGGAGGTCAATCGTCGAATGACGCCAAGGATTCTAAAAATTCGAAATTGACGCAGAAAGTAGAGAAGTTCAAGAGATCC
TGCGAGTCTGAGAGTTTCCGGCAAGTCCATGGACTCTACAGTGCGTTTATCCGCCGTCTCAGGGAAGCAAAGAAGTTCTC
AACGATCGACGAAGTTCTTCAATACCAGAAGAAGTTCGATGACATAAAGTCGGAGGATTTCGTTATCCGTATAATGCTTC
TTTATGGATACTCAGGAATGGCGGAACATGCGCACAAACTGTTCGATGAAATGCCTGAGCTAAACTGTGAAAGAACTGTG
AAGTCGTTCAATGCGCTTCTATCGGCTTATGTTAATTCAAAGAAGCTTGACGAGGCTATGAAGACCTTCAAGGAGTTACC
AGAGAAGCTAGGTATTACTCCTGATTTGGTTACTTATAATACCATGATCAAGGCACTTTGCCGTAAAGGCTCTATGGATG
ATATATTATCTATCTTTGAGGAACTGGAGAAGAACGGGTTCGAGCCTGACTTGATCTCTTTCAACACTCTGTTAGAAGAG
TTTTATAGGAGGGAGTTGTTTGTTGAAGGTGATAGGATTTGGGATTTGATGAAATCCAAGAATCTTTCTCCTAACATTAG
GAGTTATAACTCGAGAGTGAGAGGTCTTACTCGGAACAAGAAGTTCACTGATGCACTTAACTTGATTGATGTTATGAAAA
CTGAAGGGATTTCCCCAGATGTTCATACATACAATGCTTTAATCACGGCTTACCGTGTTGATAACAACCTCGAGGAGGTT
ATGAAATGTTACAATGAGATGAAGGAGAAGGGTCTGACTCCTGATACAGTGACTTACTGTATGTTAATCCCTCTTCTCTG
CAAGAAAGGTGATCTTGATAGAGCGGTTGAGGTATCCGAA
>AT3G13170.2 | chr3:4229182-4232181 REVERSE LENGTH=3000
ATGACTGAACTCGGAAAATTTCACCGCTTGCATTGTTTTTGTTGATAGTGATAATGTGATATGGCACTGACCCATTTCAT
TTTGAACCATTTTCCTTATGTCACTTGTTTTCTTTCTGTAAGCAAATGGCCTATGATATTGAATCATTACGAGCACCAGA
TATGAAATGGTTGGGAGCTTTTCCTTCAGACTCTGAGGTATATAGTGTTCCCAAACAGTGTCTTTTGCCACTGACAGAAG
AAGGTAAGAGATCATTAAACACCTTATCGCCTTAAATCTTTAGATTTTCCTATTTTTCACTGCTTCCTTTTTTGAGATTG
TAACAACTTCCCCGGACAGATAAGAAAAGAACTGAAGCAATGTTGCTTAGATGCTACCTGAAGCGTGAAATGCCACAATG
GAGGTATGAAAAACTTCCCTGACTTTTTTATATTTACATTTCAACCAAATGACAAAAACTAGTCTTGATCAAAACGATTT
TGGTCGTCTAAGGTTGGAACTTGAAACGATGTTGAAAAGAGGGGTCAAGTTTGAGATCGAAGCACTCTCAGTTCACTCAC
TGTCCTTTTTGTCAGAGGTATATATTCCTTCTAAGATTCGTCGTGAAGTAAGCTCTCCTTGAGCTTCATACGAGATAACT
AGTCTCCAACTCAAGGTAATGCTCATTGTTTTTTTTATGACTCTTTCTAAGCTTTTTAGTGCAAACCAAATGCATTGGTA
GAATGGACAAATGAACATAGTTTTAATGGAAAAATCATAAATATACAGATTATAAAAAATAATTCTCAGTTTTTAATTTT
TAATAATACAAAGTACATTCACTAATGACTAATGAGTAATAAGTTTGAAATTTTGAATAATACAAAAGTAATTTAGGGTT
CATTTGCTTTATATTGTTACCAAACCTAATTTGAAGTATTAAAGCCGTTCCCCTGACTAAAAACCTTTGAACACTCCGAT
CCAAAAAAAAGAAGAGAAAAACCTTTGCATACAGCTAAAAACGATGTCGTCTCTCTCTCGCTTTCTCCTTCGTGGCAACT
TCAGCTTCAGCACCCACACGAATCGCCGCTTCTTCTCCGCCGTTACCGCTGCTGCAGCCACACCCTCGCCACCCAAACCG
TCCCTCATCACCCTCGTAAATGACGAACGCGACCCCAAATTCATCACGGAGAAGTTCAAGAAAGCCTGCCAAGCAGAGTG
GTTCCGGAAGAATATAGCTGTCTATGAGAGAACCGTTCGCCGTCTCGCCGCAGCCAAGAAGTTTGAGTGGGTCGAGGAGA
TCCTGGAGGAGCAGAACAAGTATCCAAACATGTCAAAGGAAGGATTCGTGGCGAGGATTATCAATCTCTATGGACGAGTC
GGTATGTTTGAGAATGCACAGAAAGTGTTCGACGAAATGCCTGAGAGAAACTGCAAGAGAACAGCGTTGTCTTTCAACGC
ATTACTGAATGCCTGTGTGAACTCCAAGAAGTTTGATTTGGTTGAAGGTATCTTCAAGGAGTTGCCAGGTAAGCTCTCGA
TTGAACCAGATGTTGCATCTTACAATACTTTGATCAAGGGATTGTGTGGAAAGGGTTCCTTCACTGAAGCTGTTGCGTTG
ATTGATGAGATTGAGAACAAGGGTTTGAAACCTGATCATATCACCTTCAATATACTTTTACATGAGTCGTATACAAAAGG
GAAGTTTGAGGAAGGAGAACAGATATGGGCTAGAATGGTAGAGAAGAATGTTAAGCGAGACATCCGTAGTTACAATGCTC
GGTTGTTAGGACTAGCCATGGAGAATAAATCAGAAGAGATGGTTAGTCTCTTTGACAAACTTAAGGGTAATGAGCTCAAA
CCTGATGTTTTCACATTCACTGCCATGATTAAAGGATTTGTCAGTGAAGGAAAATTAGATGAAGCCATAACGTGGTACAA
GGAAATCGAGAAGAATGGTTGTCGCCCGTTGAAATTTGTCTTTAACTCATTGCTTCCTGCAATATGTAAGGCGGGCGATT
TAGAGTCTGCTTATGAGCTCTGCAAGGAAATATTTGCTAAGCGTCTGCTAGTCGATGAGGCTGTCCTGCAGGAGGTAGTT
GATGCATTGGTGAAAGGGTCCAAGCAAGACGAAGCTGAAGAGATTGTCGAGCTAGCAAAGACGAATGACTATTTGCAGTG
CAAGCTTCGTCTCTTTCCCAAAGAGTAGTTAATTGGCAAGGCTTATTGACTAGTTTTTAATTTAGTCTGTGTTTCCCTCT
TTTTAATGTCTTGTTGCAAACTGCGAGTGCGGTGATTTAATAATTGAACTATCTCTATCTGTAGTGTGTTTGTGTTGCTT
TCAATTCTCAAAGTTAAAAGAAATTTTCTTATTTCCTTTTCTGGTTAGAGAACGGCATGAATTTAAGATTTAGACACAAA
AAACGCTGCGTAGTCCAGGAGTAGAAACGGCACGCTGTTTTATTTTGTTTTTCGCATTCACTGCATAAGACCTAGCCGGA
GGAGCACTCTTAAGTCCAAAACCCTAAACCCTCACACTCAACTCTGACATTTTCACCACCTGCACGAAGCTATGAGCAAG
GTAGGCTCGTCGCTGTACAGTCGCCTCCATGGAATCTTCAAAGAATCTTCAATCGCCACTGCTAAGTCCGCAAAACCCAG
AAGCCAAACCAAATCCACCAAATTCCCTAGTAAATTGAAGGCATCCACCGCCTCTGTAGGAGACGGAGGTCAATCGTCGA
ATGACGCCAAGGATTCTAAAAATTCGAAATTGACGCAGAAAGTAGAGAAGTTCAAGAGATCCTGCGAGTCTGAGAGTTTC
CGGCAAGTCCATGGACTCTACAGTGCGTTTATCCGCCGTCTCAGGGAAGCAAAGAAGTTCTCAACGATCGACGAAGTTCT
TCAATACCAGAAGAAGTTCGATGACATAAAGTCGGAGGATTTCGTTATCCGTATAATGCTTCTTTATGGATACTCAGGAA
TGGCGGAACATGCGCACAAACTGTTCGATGAAATGCCTGA
>AT3G13170.3 | chr3:4229182-4232181 REVERSE LENGTH=3000
ATGACTGAACTCGGAAAATTTCACCGCTTGCATTGTTTTTGTTGATAGTGATAATGTGATATGGCACTGACCCATTTCAT
TTTGAACCATTTTCCTTATGTCACTTGTTTTCTTTCTGTAAGCAAATGGCCTATGATATTGAATCATTACGAGCACCAGA
TATGAAATGGTTGGGAGCTTTTCCTTCAGACTCTGAGGTATATAGTGTTCCCAAACAGTGTCTTTTGCCACTGACAGAAG
AAGGTAAGAGATCATTAAACACCTTATCGCCTTAAATCTTTAGATTTTCCTATTTTTCACTGCTTCCTTTTTTGAGATTG
TAACAACTTCCCCGGACAGATAAGAAAAGAACTGAAGCAATGTTGCTTAGATGCTACCTGAAGCGTGAAATGCCACAATG
GAGGTATGAAAAACTTCCCTGACTTTTTTATATTTACATTTCAACCAAATGACAAAAACTAGTCTTGATCAAAACGATTT
TGGTCGTCTAAGGTTGGAACTTGAAACGATGTTGAAAAGAGGGGTCAAGTTTGAGATCGAAGCACTCTCAGTTCACTCAC
TGTCCTTTTTGTCAGAGGTATATATTCCTTCTAAGATTCGTCGTGAAGTAAGCTCTCCTTGAGCTTCATACGAGATAACT
AGTCTCCAACTCAAGGTAATGCTCATTGTTTTTTTTATGACTCTTTCTAAGCTTTTTAGTGCAAACCAAATGCATTGGTA
GAATGGACAAATGAACATAGTTTTAATGGAAAAATCATAAATATACAGATTATAAAAAATAATTCTCAGTTTTTAATTTT
TAATAATACAAAGTACATTCACTAATGACTAATGAGTAATAAGTTTGAAATTTTGAATAATACAAAAGTAATTTAGGGTT
CATTTGCTTTATATTGTTACCAAACCTAATTTGAAGTATTAAAGCCGTTCCCCTGACTAAAAACCTTTGAACACTCCGAT
CCAAAAAAAAGAAGAGAAAAACCTTTGCATACAGCTAAAAACGATGTCGTCTCTCTCTCGCTTTCTCCTTCGTGGCAACT
TCAGCTTCAGCACCCACACGAATCGCCGCTTCTTCTCCGCCGTTACCGCTGCTGCAGCCACACCCTCGCCACCCAAACCG
TCCCTCATCACCCTCGTAAATGACGAACGCGACCCCAAATTCATCACGGAGAAGTTCAAGAAAGCCTGCCAAGCAGAGTG
GTTCCGGAAGAATATAGCTGTCTATGAGAGAACCGTTCGCCGTCTCGCCGCAGCCAAGAAGTTTGAGTGGGTCGAGGAGA
TCCTGGAGGAGCAGAACAAGTATCCAAACATGTCAAAGGAAGGATTCGTGGCGAGGATTATCAATCTCTATGGACGAGTC
GGTATGTTTGAGAATGCACAGAAAGTGTTCGACGAAATGCCTGAGAGAAACTGCAAGAGAACAGCGTTGTCTTTCAACGC
ATTACTGAATGCCTGTGTGAACTCCAAGAAGTTTGATTTGGTTGAAGGTATCTTCAAGGAGTTGCCAGGTAAGCTCTCGA
TTGAACCAGATGTTGCATCTTACAATACTTTGATCAAGGGATTGTGTGGAAAGGGTTCCTTCACTGAAGCTGTTGCGTTG
ATTGATGAGATTGAGAACAAGGGTTTGAAACCTGATCATATCACCTTCAATATACTTTTACATGAGTCGTATACAAAAGG
GAAGTTTGAGGAAGGAGAACAGATATGGGCTAGAATGGTAGAGAAGAATGTTAAGCGAGACATCCGTAGTTACAATGCTC
GGTTGTTAGGACTAGCCATGGAGAATAAATCAGAAGAGATGGTTAGTCTCTTTGACAAACTTAAGGGTAATGAGCTCAAA
CCTGATGTTTTCACATTCACTGCCATGATTAAAGGATTTGTCAGTGAAGGAAAATTAGATGAAGCCATAACGTGGTACAA
GGAAATCGAGAAGAATGGTTGTCGCCCGTTGAAATTTGTCTTTAACTCATTGCTTCCTGCAATATGTAAGGCGGGCGATT
TAGAGTCTGCTTATGAGCTCTGCAAGGAAATATTTGCTAAGCGTCTGCTAGTCGATGAGGCTGTCCTGCAGGAGGTAGTT
GATGCATTGGTGAAAGGGTCCAAGCAAGACGAAGCTGAAGAGATTGTCGAGCTAGCAAAGACGAATGACTATTTGCAGTG
CAAGCTTCGTCTCTTTCCCAAAGAGTAGTTAATTGGCAAGGCTTATTGACTAGTTTTTAATTTAGTCTGTGTTTCCCTCT
TTTTAATGTCTTGTTGCAAACTGCGAGTGCGGTGATTTAATAATTGAACTATCTCTATCTGTAGTGTGTTTGTGTTGCTT
TCAATTCTCAAAGTTAAAAGAAATTTTCTTATTTCCTTTTCTGGTTAGAGAACGGCATGAATTTAAGATTTAGACACAAA
AAACGCTGCGTAGTCCAGGAGTAGAAACGGCACGCTGTTTTATTTTGTTTTTCGCATTCACTGCATAAGACCTAGCCGGA
GGAGCACTCTTAAGTCCAAAACCCTAAACCCTCACACTCAACTCTGACATTTTCACCACCTGCACGAAGCTATGAGCAAG
GTAGGCTCGTCGCTGTACAGTCGCCTCCATGGAATCTTCAAAGAATCTTCAATCGCCACTGCTAAGTCCGCAAAACCCAG
AAGCCAAACCAAATCCACCAAATTCCCTAGTAAATTGAAGGCATCCACCGCCTCTGTAGGAGACGGAGGTCAATCGTCGA
ATGACGCCAAGGATTCTAAAAATTCGAAATTGACGCAGAAAGTAGAGAAGTTCAAGAGATCCTGCGAGTCTGAGAGTTTC
CGGCAAGTCCATGGACTCTACAGTGCGTTTATCCGCCGTCTCAGGGAAGCAAAGAAGTTCTCAACGATCGACGAAGTTCT
TCAATACCAGAAGAAGTTCGATGACATAAAGTCGGAGGATTTCGTTATCCGTATAATGCTTCTTTATGGATACTCAGGAA
TGGCGGAACATGCGCACAAACTGTTCGATGAAATGCCTGA
>AT3G13175.1 | chr3:4232260-4235259 REVERSE LENGTH=3000
GTATGAGACCTCTCTGTTCTTAATTCCTTAAGTATTTCCGTTAATTAGTTGTTCCTTTTTTAATACTAGAGAAAATAAAA
TTACAAAATGTAATATTTTCACGAGGAATAAAATCTTGCTTAAGTTTATGCTTCTATATTACTTATTTTAATCTTATGTT
TCTGTTTAGGCGCGAGGCTTCTTTTCTTTAGGTATCTCTCATTAGTTTATACGTTACAAGATTACACATTGCATTGATAT
ATGATTTTACTTTCAAAAAAAATTTAAATGTTGAACGACCTTAAAATCCGTGCGCTTTACTTTTAAATCTTTCCGAATGA
AACCCAACCACCGACGCGACAGCTTTTCATTTGTTTACTAATTAAACGGAACAAAGCAATTTAAATGTTATCAGTGTTGT
GTTTTAGTTAGAAATACTATAAATAATACAAGATGCCTCTTTTGTTTTAGAACTTTTTTGGTATCATGAATTCGTTATCG
GATAAAATACGTTAAAGCTAAGTAGTATATTCTTAGATTATATATAAATTAGGTGAGCAATCTATCATAGAGAAGAAATG
ATTAAAATAAGTGTATGGCATAATAGATTCGAACATTTTGGTATGTTCCTCACGTGTCCGAGCATAAAGCTTATGAACAA
ATCTCGACCACTAGAAGTCTAGAACTAATTCTAATCTAGTTTACCATACACATTAATTATTTCAAATTTAGTGCACATGA
TTATTTTATATTGGCATCACTAAAATGTCTCCAAGTCTGAATAAATCGATTTATATTGGTTTGATTGTTATCATGAATCT
TTTTCACAATCACTTTGCCTAGTTTCGGATCGGGCCTAAAAGCCAACGGCCCAACGTGTTTAAAAACACATGCGTTTTTA
AAATGACACGTCAGTTACGTATCGGGCCTAAATGCCAATGGCCCAACGTCATGGAAAGTAGGAACTAAACGACACGCATG
TTTAAATTCGAAGGTTTTAACGGCAAGCTTTTCGCACCCATCCCTTTTCTTCCCGTCTACAAAAATTCGTCGACCATTGC
ATTTTTCAGTTTTGAAACTCGAAAGAGATGGAGGGAAAATTCGCTATTTCAGAATCGACTAATTTGCTTCAAAGGATCAA
AGGTATCAGAAAATCCCAAAATTTTCCGAATCGTATTGAGTAATTTGTCCTCTAATCTATGTCGAAATTTCTAGTCGATG
ACTTCGCTGGCTCTTCCGTTGTTCATCACTATGTTTCGGTTTTTTGAGCAGATTTTACTCAATCGGTCGTTGTAGATCTG
GCTGAAGGAAGATCTCCAAAAATTTCCATCAATCAATTCAGGAACTATTGCATGAATCCAGAAGCTGATTGGTTTGTCTC
TCTTCGATCTCGATTATTCAATTTTGTTTTCACTTTCTTTGATTGAAGAATCAGACGTGTTTGGTCTTTGGTTCGAGACA
TTTTTGAAGGATTTAAGCACAACGTCAACGAGTATTGAAAACTAAGACCTCATGAATTTACCATTTTATTCTGCTGTCTA
TAGCTTATGCAGCTCTGATAAACCAAAGGGTCAGGAAATTTTCACTCTTAAGAAGGAACCACAAACCTACAGAATCGGTG
AGTCAGGTTTCAGATAATTCTACAAGTACATTAGTGTTATCTTAATATAGCATCACATTGCGGTGTTTTTACTTTCAGAT
ATGTTGCTAAGAGTATTGTTGATAGTCCAACAACTTCTGCAAGAAAATAGACATGCTTCGAAAAGAGATATCTACTACAT
GCATCCATCAGCTTTCAAAGGTGAATTTGGAAGCAACGTATAATGTTTTAGTTATGTTTTTCTTCTAAACGAATACGTAT
TGAGATTTTTATACGGATATTAGTTATGCATCCCTCTTTGTTGTGTTCTTGGCCTTCTAGTAACACTGTTTTCGTCTACT
TCACAGCACAATCCATTGTGGACCGTGCAATTGGTGATATATGCATTCTTTTTCAGTGTAGTCGGTACAACTTGAATGTG
GTTAGTACTTTAATACTTTCACCTTCAATTTTCCTTCTGAAGAGTTATTATAAGCTGCGATTGAAGATGTGATTACTTTT
TCATTCATGTGATATTTTGCAGGTTTCTGTTGGAAACGGGTGGGTGCTCTTGATAACGAGTGCAATGCTTCTATCTTGAG
GCATGTCCTTATTTTAAGATCCACCTCATTATTCTTTTGTGTTGTAGGTTGGTGATGGGTTGGTTAAAATTTAGGGAAGC
TGGAAGGAAATTTGATTGTTTAAACAGCTTGAACACTGTAAGAATTTGAACATAAGATTCACTTTTTATATTGGCATCAG
GAAGTATAACTCTGCAAGTGATTTCATTTCAGGCATATCCCGTTCCTGTTCTTGTAGAGGAAGTCGAAGGTACATATATT
TGCAATCATTTTAAGTGATGCTTTATGCTCTTTAGAGAAGTCAAATCCTTATCTCAGCTGATATCAGGAAGTATAAGATT
CACTATCTATGGTGGCATCAGGAACTATAATTGGATGTCATTTTCCTGCTTGCAGATATTGTTAGCTTAGCTGAGTACAT
ACTGGTTGTGGAAAAAGAAACAGGTAAGAAAGACCTCTTATTTATGTAGTAACTAGGAAGATGGTTTTCTTTCTTCATGA
CTAAATCGCTTTCATCCATGGTTTATAGTATTCCAGCGTTTAGCAAATGACATGTTTTGCAAGACGAACCGCTGCATTGT
TATCACAGTAAGAAATCTGCTTCATTCTTACTGATTTCAGTTTTGACTAGTTTTCATTTCCATTTTATGTTTGACATCAA
AGTTACGATTGTTTTTGGCAGGGAAGAGGATATCCAGATGTCTCAACAAGAAGGTACATAACTTAATCCCAGGTTCCTGG
AATACTATTTTATCAGACATTATCTTCTATTGATTAATATATCAGCGAATAACACAGATTCTTTCCAGGTTCTTGCGACT
CCTGATGGAGAAGTTGCATCTACCTGTGCATTGTCTAGTC
>AT3G13180.1 | chr3:4233326-4236325 REVERSE LENGTH=3000
CGTTAAAAGCAAGCTGTATTTGTCTCTGCTGAGAGTTTGGATGCAATTAGACGAAGAGGATAAATGAAAACACCTTCTCT
TTTATTCGTAGAGTTGGGTTTTATGAGAGAAGTGTAAACTTGTAGAGATGCTGCTAATTGTATGTTGATATGTTTAAAGA
AAATGCCTCGCCGTTTTGCCAGAGCTAGAAAGTAGAAACGGCGGCTCGTGTAAGTTCTAACAAAAGAGTAGTCGTCTGTT
AGCAACCCAAATCGGGCTTTTAAAGGCCCATATTTTGGTCGGCCTGAATCCAAAGTTAAAAATTCAATCATGCAAAACGG
ACAACATTATAACTGAATTGAAAATATCTCTCTTATCATTATTTTAGCTTTGTACGATTTACTATTTATGTCAGAAAATG
TTTCATTCTTTGACTTTTACGACAACTTTACAAAAAAAAAAATGTTCATACAAGTCACAGAACAAAGTAACATAAAAATC
TTAAAAATATATTATCATTTTCGTTAGAAGAAAAACAGTATAATTTTCAAACGCGTTTAAAAACAAAATAACTTGAGATT
TTGACGTTATCCTTGTCACAGAGAATCTTTCCTATTTCTTTACGTATAGACACTCAGAGGAAAGACAGAGAGAGAGTTAG
CATTGTACTATCTCTCTTTTAGATATATCTCTATCTCTCTTCACTCCATCTTTCTCGTGTTAACACAACAGTCACAGACT
CACAGATCTTTGTCGGTGATCGGAGATGGAGTTCCGGGAGAAGCTTTTGAAGTTCAAGTTGCAAATCGTGTTTGCCTTTG
TTTTATCTCTCCTCACCGTAGCTCTCGTCGCTTATTCTCCCGGTTTCCTCACCGTTCTATCTTACTTCTGGCCACTTTTT
CTCTCCACGGCTCTCTTTCTCGCTGCCGTTTTCTTCTTCGCACGCACCTCCGATCTCCCGGTTTCGTCTACCATCATCCC
AGGCGAAGGCGCAGGCTTAAAAGTGGCGGCGGAAGGGATTCTTGACTATGTCGTCGGCGGACAACACGAAGACATTCTCT
TTGATAGCTTCACCAAACTTGACTAAGTATGAGACCTCTCTGTTCTTAATTCCTTAAGTATTTCCGTTAATTAGTTGTTC
CTTTTTTAATACTAGAGAAAATAAAATTACAAAATGTAATATTTTCACGAGGAATAAAATCTTGCTTAAGTTTATGCTTC
TATATTACTTATTTTAATCTTATGTTTCTGTTTAGGCGCGAGGCTTCTTTTCTTTAGGTATCTCTCATTAGTTTATACGT
TACAAGATTACACATTGCATTGATATATGATTTTACTTTCAAAAAAAATTTAAATGTTGAACGACCTTAAAATCCGTGCG
CTTTACTTTTAAATCTTTCCGAATGAAACCCAACCACCGACGCGACAGCTTTTCATTTGTTTACTAATTAAACGGAACAA
AGCAATTTAAATGTTATCAGTGTTGTGTTTTAGTTAGAAATACTATAAATAATACAAGATGCCTCTTTTGTTTTAGAACT
TTTTTGGTATCATGAATTCGTTATCGGATAAAATACGTTAAAGCTAAGTAGTATATTCTTAGATTATATATAAATTAGGT
GAGCAATCTATCATAGAGAAGAAATGATTAAAATAAGTGTATGGCATAATAGATTCGAACATTTTGGTATGTTCCTCACG
TGTCCGAGCATAAAGCTTATGAACAAATCTCGACCACTAGAAGTCTAGAACTAATTCTAATCTAGTTTACCATACACATT
AATTATTTCAAATTTAGTGCACATGATTATTTTATATTGGCATCACTAAAATGTCTCCAAGTCTGAATAAATCGATTTAT
ATTGGTTTGATTGTTATCATGAATCTTTTTCACAATCACTTTGCCTAGTTTCGGATCGGGCCTAAAAGCCAACGGCCCAA
CGTGTTTAAAAACACATGCGTTTTTAAAATGACACGTCAGTTACGTATCGGGCCTAAATGCCAATGGCCCAACGTCATGG
AAAGTAGGAACTAAACGACACGCATGTTTAAATTCGAAGGTTTTAACGGCAAGCTTTTCGCACCCATCCCTTTTCTTCCC
GTCTACAAAAATTCGTCGACCATTGCATTTTTCAGTTTTGAAACTCGAAAGAGATGGAGGGAAAATTCGCTATTTCAGAA
TCGACTAATTTGCTTCAAAGGATCAAAGGTATCAGAAAATCCCAAAATTTTCCGAATCGTATTGAGTAATTTGTCCTCTA
ATCTATGTCGAAATTTCTAGTCGATGACTTCGCTGGCTCTTCCGTTGTTCATCACTATGTTTCGGTTTTTTGAGCAGATT
TTACTCAATCGGTCGTTGTAGATCTGGCTGAAGGAAGATCTCCAAAAATTTCCATCAATCAATTCAGGAACTATTGCATG
AATCCAGAAGCTGATTGGTTTGTCTCTCTTCGATCTCGATTATTCAATTTTGTTTTCACTTTCTTTGATTGAAGAATCAG
ACGTGTTTGGTCTTTGGTTCGAGACATTTTTGAAGGATTTAAGCACAACGTCAACGAGTATTGAAAACTAAGACCTCATG
AATTTACCATTTTATTCTGCTGTCTATAGCTTATGCAGCTCTGATAAACCAAAGGGTCAGGAAATTTTCACTCTTAAGAA
GGAACCACAAACCTACAGAATCGGTGAGTCAGGTTTCAGATAATTCTACAAGTACATTAGTGTTATCTTAATATAGCATC
ACATTGCGGTGTTTTTACTTTCAGATATGTTGCTAAGAGTATTGTTGATAGTCCAACAACTTCTGCAAGAAAATAGACAT
GCTTCGAAAAGAGATATCTACTACATGCATCCATCAGCTTTCAAAGGTGAATTTGGAAGCAACGTATAATGTTTTAGTTA
TGTTTTTCTTCTAAACGAATACGTATTGAGATTTTTATACGGATATTAGTTATGCATCCCTCTTTGTTGTGTTCTTGGCC
TTCTAGTAACACTGTTTTCGTCTACTTCACAGCACAATCC
>AT3G13190.1 | chr3:4241805-4244804 FORWARD LENGTH=3000
AAGAATCTTGGTCAGAGTTGTAATTGTGAAAATCTGTAGAACTTCAATAACTAGAAGAAGTGTCACTTTGTTGGTTGTGT
TCAAAGTTGGAAGATTTAATAAGATTGTAGTGCGACCATTTGTGGTTTTGAATGTATATGTAAACACATTCACTATCAGC
ATTCAGCAATCGGATAACTAAACAAAAACAATTTGATGATTTGGAGATTTGGAAATTTACAGAGCTAAAAGTGAAAAATG
CCAGTGATTAATAAAAGAAAAGATAATTAAGGTCGGTTAGTAAAAAGACGTAAATATAAATAAAAGGCTTGTTTTTTTAT
TTTTCACTTTGTTCTCTCTCTCTCTCGTAACACGCCTGAGAGTTCTCGTCGTCCTTATCTCGATCTTGGTTGATTCGCTC
TCCGATCGGAAATTAGGGCTTTTGTTTTCTGAAGATGACGACTGCAGCACGACCAACCTGGGCTCCAGCTAAGGGAGGTA
ACGAGCAAGGTGGTGCTCGGATCTTTGGTCCATCTCAGAAGTATTCGTCCCGTGATGTCGCCGCTCACACAACTTTAAAG
CCAAGGTAAGATTTCGAAACTGGTTCTCTTCCTTTAATCCGACGCGAATTAGACTACCTGTGAATTCGATCGAAACTTTA
GCTGAGATTGATGATATTGTCCAGAATCTAGGGTTAATTGCAATAGCGTGCTAGGGATTTTGACATACGGTGATTCAGAA
AAGGCCTGTGTACGTTGTCTTTAGGTTGCTGAAATCGGTAGTATTGTGGCCTGTTTATTTCTTACCGGTTTTCTTGTTGT
AGTTTTTGAGGATCAATAGTTTCTAGGGACTTATTTGTGCTTGATATTTGAAAGATACTGGTTTCTATTTAAGCACATAT
GTCTCGTTGTTTATTGGATTCTCTATACTCACGTACGTCTCCTACTTATTGTTGTTTTGGCAGGAGGGAAGGGCAACACA
CTCAAGAGGAACTCCAGAAGATAAATCTTCGTGATGAGCTTGAAGAGCGTGAGAGGAGACATTTCTCATCAAAAGACAAA
TCATACAATGGTAAGATAATAAATTTCAAGCCTTTTCATTATGATTTGGACTAATGAGTTTTTTTTTTCTATCATTAGAT
GATAGAGATCGCAGAAGAGGAAGTCAGCTTTTACTGGAAGGTTAGAGAAATTCATTTATTTATTTATGATCGTTATTTGT
GTCACATTAGATAGTTTGATCGTGTGTTTTCTAACCTTTATACCCTCTATTTAGACTCGAAAAGGGATCCTGAAGAGCGG
ATTATTCCTCGCAGTGTAGATGCTGATGATTCTGATGTTGATATCAAAAGTGACGATGATAGGTACCTTTTCTTCATCTC
TTCCATTCTTTTCTTCTTCTTTGCAGTTTTTTATATGTTGTGCTTTAAATTTGGCTAAGACTGTCAAGGTTGGGGGCTGA
TACATAAGCCTAACTGTACCTCATTGCTTTTCATCTAGACCATAGTTTGGGAAAAATACAATTGATATTGGGGAAAATGT
TTAACTACTGGCGTTCCATTCTCTTGTCGAGTTTTTGTTGACTTCAATACTCTAGTTCCTTCAAAGGTATCTTACAATCT
ATTTATCTTTGTTAGTGATGACGAAAGTGACGATGATGATGAGGACGACACTGAAGCTCTTATGGCGGAACTCGACCAGA
TAAAGAAAGAAAGAGTGGAAGAGAGGCTCAGGAAGGTAATATTGCTATTGTCTGGGATGTTTCTGCTCAGATTGCTATTA
GAAATGACTAGGATAGGTTTTTTAAAACATATTGACATAACAAAGATTTCTCTTGTGACTGTACTAATGTTTGGTAACAT
ATATGTATCATGCAGGAAAAAGAGCAGCAGATGGAAGAGCTAAACGCTAAGGAAGAGGAACTTCTCAAAGGAAACCCATT
GCTTAATACTCCAACGTCTTTTAGCGTCAAAAGGAGGTTAGCAGCTTTTGAAATCTTGTTTCTTCGTGAATCTTGGGATT
ATATTAATTGTTGGAAGCAGATACTGAAAATTACTCGTCTCTTTTCAGGTGGGATGATGATGTTGTATTCAAAAACCAGG
CACGTGGTGAAATGAAAGCTCCTAAGCGCTTCATCAATGATACAATCAGGAATGACTTCCACAGAAAATTCCTGCATAGA
TACATGAAGTGATTGTTTGTCAAGAGTGTTATTGCTACTTCTTTGTATGATGATTATGACTAAAAGCTTTTATTCTGTCT
GGAATTACGATGTCTCTGTACTCAAACAACAAATGTTTTTAAGCTTTATATCAAAAACTTATGCATTTGATTTTAATGTA
ATATCTCACAGATTCCTGATTATCTCTTATTCATCACTAACACAATGAGACTTCAAAATTCGAAACAGCTGTGTGAACTT
GCATCTTACAAGTACAAGTATGTGTCTGAACATCATCAAAACTTCACCAATCACATGTTTGAAGCAAGTCTTCGAGTTTT
ATTAAGAGACGCCGGGGATCAGACAATAATGGATACACCTAATCAACAGCAACCATGTTGAGCTTCAGAGCACCCATGGA
AGTGAAAAAGTTCTGAACACACTCAGCGACAGCAGAAGCAGAGCTTGAAGTAGAAGCCATTGTAGCGCACCTCGATGTTC
CACAGTAGGAATCCATCTATGTATGTTTCTGCGAATCTCTCAATGTTTGGGACCATGTCTTTGACCGTTGCAGATAGTTT
CTTGAAGTGGAAGACGTACTCGGTTTCATATTATGACCTTGTCAAGCTTCTCAGTAGCTGTGATGATATTGATAGCGTAT
CGCTCTACGAAATTCTCATACATATCTCTCTCACCCTTATCGTTCAATAACTTGACCTCCATCTGTTAAAAGCTGAAGAG
CTGTATCAAGTTCAAAATCAATAAATACCAAGTTAATAAATCACGTTAAGGTTAAGGAAAAAGAGGAATGCAGCTTAATC
ATCATATCACAAGACATGGATAATCCAAGTTTCCATAATT
>AT3G13190.2 | chr3:4241805-4244804 FORWARD LENGTH=3000
AAGAATCTTGGTCAGAGTTGTAATTGTGAAAATCTGTAGAACTTCAATAACTAGAAGAAGTGTCACTTTGTTGGTTGTGT
TCAAAGTTGGAAGATTTAATAAGATTGTAGTGCGACCATTTGTGGTTTTGAATGTATATGTAAACACATTCACTATCAGC
ATTCAGCAATCGGATAACTAAACAAAAACAATTTGATGATTTGGAGATTTGGAAATTTACAGAGCTAAAAGTGAAAAATG
CCAGTGATTAATAAAAGAAAAGATAATTAAGGTCGGTTAGTAAAAAGACGTAAATATAAATAAAAGGCTTGTTTTTTTAT
TTTTCACTTTGTTCTCTCTCTCTCTCGTAACACGCCTGAGAGTTCTCGTCGTCCTTATCTCGATCTTGGTTGATTCGCTC
TCCGATCGGAAATTAGGGCTTTTGTTTTCTGAAGATGACGACTGCAGCACGACCAACCTGGGCTCCAGCTAAGGGAGGTA
ACGAGCAAGGTGGTGCTCGGATCTTTGGTCCATCTCAGAAGTATTCGTCCCGTGATGTCGCCGCTCACACAACTTTAAAG
CCAAGGTAAGATTTCGAAACTGGTTCTCTTCCTTTAATCCGACGCGAATTAGACTACCTGTGAATTCGATCGAAACTTTA
GCTGAGATTGATGATATTGTCCAGAATCTAGGGTTAATTGCAATAGCGTGCTAGGGATTTTGACATACGGTGATTCAGAA
AAGGCCTGTGTACGTTGTCTTTAGGTTGCTGAAATCGGTAGTATTGTGGCCTGTTTATTTCTTACCGGTTTTCTTGTTGT
AGTTTTTGAGGATCAATAGTTTCTAGGGACTTATTTGTGCTTGATATTTGAAAGATACTGGTTTCTATTTAAGCACATAT
GTCTCGTTGTTTATTGGATTCTCTATACTCACGTACGTCTCCTACTTATTGTTGTTTTGGCAGGAGGGAAGGGCAACACA
CTCAAGAGGAACTCCAGAAGATAAATCTTCGTGATGAGCTTGAAGAGCGTGAGAGGAGACATTTCTCATCAAAAGACAAA
TCATACAATGGTAAGATAATAAATTTCAAGCCTTTTCATTATGATTTGGACTAATGAGTTTTTTTTTTCTATCATTAGAT
GATAGAGATCGCAGAAGAGGAAGTCAGCTTTTACTGGAAGGTTAGAGAAATTCATTTATTTATTTATGATCGTTATTTGT
GTCACATTAGATAGTTTGATCGTGTGTTTTCTAACCTTTATACCCTCTATTTAGACTCGAAAAGGGATCCTGAAGAGCGG
ATTATTCCTCGCAGTGTAGATGCTGATGATTCTGATGTTGATATCAAAAGTGACGATGATAGGTACCTTTTCTTCATCTC
TTCCATTCTTTTCTTCTTCTTTGCAGTTTTTTATATGTTGTGCTTTAAATTTGGCTAAGACTGTCAAGGTTGGGGGCTGA
TACATAAGCCTAACTGTACCTCATTGCTTTTCATCTAGACCATAGTTTGGGAAAAATACAATTGATATTGGGGAAAATGT
TTAACTACTGGCGTTCCATTCTCTTGTCGAGTTTTTGTTGACTTCAATACTCTAGTTCCTTCAAAGGTATCTTACAATCT
ATTTATCTTTGTTAGTGATGACGAAAGTGACGATGATGATGAGGACGACACTGAAGCTCTTATGGCGGAACTCGACCAGA
TAAAGAAAGAAAGAGTGGAAGAGAGGCTCAGGAAGGTAATATTGCTATTGTCTGGGATGTTTCTGCTCAGATTGCTATTA
GAAATGACTAGGATAGGTTTTTTAAAACATATTGACATAACAAAGATTTCTCTTGTGACTGTACTAATGTTTGGTAACAT
ATATGTATCATGCAGGAAAAAGAGCAGCAGATGGAAGAGCTAAACGCTAAGGAAGAGGAACTTCTCAAAGGAAACCCATT
GCTTAATACTCCAACGTCTTTTAGCGTCAAAAGGAGGTTAGCAGCTTTTGAAATCTTGTTTCTTCGTGAATCTTGGGATT
ATATTAATTGTTGGAAGCAGATACTGAAAATTACTCGTCTCTTTTCAGGTGGGATGATGATGTTGTATTCAAAAACCAGG
CACGTGGTGAAATGAAAGCTCCTAAGCGCTTCATCAATGATACAATCAGGAATGACTTCCACAGAAAATTCCTGCATAGA
TACATGAAGTGATTGTTTGTCAAGAGTGTTATTGCTACTTCTTTGTATGATGATTATGACTAAAAGCTTTTATTCTGTCT
GGAATTACGATGTCTCTGTACTCAAACAACAAATGTTTTTAAGCTTTATATCAAAAACTTATGCATTTGATTTTAATGTA
ATATCTCACAGATTCCTGATTATCTCTTATTCATCACTAACACAATGAGACTTCAAAATTCGAAACAGCTGTGTGAACTT
GCATCTTACAAGTACAAGTATGTGTCTGAACATCATCAAAACTTCACCAATCACATGTTTGAAGCAAGTCTTCGAGTTTT
ATTAAGAGACGCCGGGGATCAGACAATAATGGATACACCTAATCAACAGCAACCATGTTGAGCTTCAGAGCACCCATGGA
AGTGAAAAAGTTCTGAACACACTCAGCGACAGCAGAAGCAGAGCTTGAAGTAGAAGCCATTGTAGCGCACCTCGATGTTC
CACAGTAGGAATCCATCTATGTATGTTTCTGCGAATCTCTCAATGTTTGGGACCATGTCTTTGACCGTTGCAGATAGTTT
CTTGAAGTGGAAGACGTACTCGGTTTCATATTATGACCTTGTCAAGCTTCTCAGTAGCTGTGATGATATTGATAGCGTAT
CGCTCTACGAAATTCTCATACATATCTCTCTCACCCTTATCGTTCAATAACTTGACCTCCATCTGTTAAAAGCTGAAGAG
CTGTATCAAGTTCAAAATCAATAAATACCAAGTTAATAAATCACGTTAAGGTTAAGGAAAAAGAGGAATGCAGCTTAATC
ATCATATCACAAGACATGGATAATCCAAGTTTCCATAATT
>AT3G13190.3 | chr3:4241805-4244804 FORWARD LENGTH=3000
AAGAATCTTGGTCAGAGTTGTAATTGTGAAAATCTGTAGAACTTCAATAACTAGAAGAAGTGTCACTTTGTTGGTTGTGT
TCAAAGTTGGAAGATTTAATAAGATTGTAGTGCGACCATTTGTGGTTTTGAATGTATATGTAAACACATTCACTATCAGC
ATTCAGCAATCGGATAACTAAACAAAAACAATTTGATGATTTGGAGATTTGGAAATTTACAGAGCTAAAAGTGAAAAATG
CCAGTGATTAATAAAAGAAAAGATAATTAAGGTCGGTTAGTAAAAAGACGTAAATATAAATAAAAGGCTTGTTTTTTTAT
TTTTCACTTTGTTCTCTCTCTCTCTCGTAACACGCCTGAGAGTTCTCGTCGTCCTTATCTCGATCTTGGTTGATTCGCTC
TCCGATCGGAAATTAGGGCTTTTGTTTTCTGAAGATGACGACTGCAGCACGACCAACCTGGGCTCCAGCTAAGGGAGGTA
ACGAGCAAGGTGGTGCTCGGATCTTTGGTCCATCTCAGAAGTATTCGTCCCGTGATGTCGCCGCTCACACAACTTTAAAG
CCAAGGTAAGATTTCGAAACTGGTTCTCTTCCTTTAATCCGACGCGAATTAGACTACCTGTGAATTCGATCGAAACTTTA
GCTGAGATTGATGATATTGTCCAGAATCTAGGGTTAATTGCAATAGCGTGCTAGGGATTTTGACATACGGTGATTCAGAA
AAGGCCTGTGTACGTTGTCTTTAGGTTGCTGAAATCGGTAGTATTGTGGCCTGTTTATTTCTTACCGGTTTTCTTGTTGT
AGTTTTTGAGGATCAATAGTTTCTAGGGACTTATTTGTGCTTGATATTTGAAAGATACTGGTTTCTATTTAAGCACATAT
GTCTCGTTGTTTATTGGATTCTCTATACTCACGTACGTCTCCTACTTATTGTTGTTTTGGCAGGAGGGAAGGGCAACACA
CTCAAGAGGAACTCCAGAAGATAAATCTTCGTGATGAGCTTGAAGAGCGTGAGAGGAGACATTTCTCATCAAAAGACAAA
TCATACAATGGTAAGATAATAAATTTCAAGCCTTTTCATTATGATTTGGACTAATGAGTTTTTTTTTTCTATCATTAGAT
GATAGAGATCGCAGAAGAGGAAGTCAGCTTTTACTGGAAGGTTAGAGAAATTCATTTATTTATTTATGATCGTTATTTGT
GTCACATTAGATAGTTTGATCGTGTGTTTTCTAACCTTTATACCCTCTATTTAGACTCGAAAAGGGATCCTGAAGAGCGG
ATTATTCCTCGCAGTGTAGATGCTGATGATTCTGATGTTGATATCAAAAGTGACGATGATAGGTACCTTTTCTTCATCTC
TTCCATTCTTTTCTTCTTCTTTGCAGTTTTTTATATGTTGTGCTTTAAATTTGGCTAAGACTGTCAAGGTTGGGGGCTGA
TACATAAGCCTAACTGTACCTCATTGCTTTTCATCTAGACCATAGTTTGGGAAAAATACAATTGATATTGGGGAAAATGT
TTAACTACTGGCGTTCCATTCTCTTGTCGAGTTTTTGTTGACTTCAATACTCTAGTTCCTTCAAAGGTATCTTACAATCT
ATTTATCTTTGTTAGTGATGACGAAAGTGACGATGATGATGAGGACGACACTGAAGCTCTTATGGCGGAACTCGACCAGA
TAAAGAAAGAAAGAGTGGAAGAGAGGCTCAGGAAGGTAATATTGCTATTGTCTGGGATGTTTCTGCTCAGATTGCTATTA
GAAATGACTAGGATAGGTTTTTTAAAACATATTGACATAACAAAGATTTCTCTTGTGACTGTACTAATGTTTGGTAACAT
ATATGTATCATGCAGGAAAAAGAGCAGCAGATGGAAGAGCTAAACGCTAAGGAAGAGGAACTTCTCAAAGGAAACCCATT
GCTTAATACTCCAACGTCTTTTAGCGTCAAAAGGAGGTTAGCAGCTTTTGAAATCTTGTTTCTTCGTGAATCTTGGGATT
ATATTAATTGTTGGAAGCAGATACTGAAAATTACTCGTCTCTTTTCAGGTGGGATGATGATGTTGTATTCAAAAACCAGG
CACGTGGTGAAATGAAAGCTCCTAAGCGCTTCATCAATGATACAATCAGGAATGACTTCCACAGAAAATTCCTGCATAGA
TACATGAAGTGATTGTTTGTCAAGAGTGTTATTGCTACTTCTTTGTATGATGATTATGACTAAAAGCTTTTATTCTGTCT
GGAATTACGATGTCTCTGTACTCAAACAACAAATGTTTTTAAGCTTTATATCAAAAACTTATGCATTTGATTTTAATGTA
ATATCTCACAGATTCCTGATTATCTCTTATTCATCACTAACACAATGAGACTTCAAAATTCGAAACAGCTGTGTGAACTT
GCATCTTACAAGTACAAGTATGTGTCTGAACATCATCAAAACTTCACCAATCACATGTTTGAAGCAAGTCTTCGAGTTTT
ATTAAGAGACGCCGGGGATCAGACAATAATGGATACACCTAATCAACAGCAACCATGTTGAGCTTCAGAGCACCCATGGA
AGTGAAAAAGTTCTGAACACACTCAGCGACAGCAGAAGCAGAGCTTGAAGTAGAAGCCATTGTAGCGCACCTCGATGTTC
CACAGTAGGAATCCATCTATGTATGTTTCTGCGAATCTCTCAATGTTTGGGACCATGTCTTTGACCGTTGCAGATAGTTT
CTTGAAGTGGAAGACGTACTCGGTTTCATATTATGACCTTGTCAAGCTTCTCAGTAGCTGTGATGATATTGATAGCGTAT
CGCTCTACGAAATTCTCATACATATCTCTCTCACCCTTATCGTTCAATAACTTGACCTCCATCTGTTAAAAGCTGAAGAG
CTGTATCAAGTTCAAAATCAATAAATACCAAGTTAATAAATCACGTTAAGGTTAAGGAAAAAGAGGAATGCAGCTTAATC
ATCATATCACAAGACATGGATAATCCAAGTTTCCATAATT
>AT3G13190.4 | chr3:4241805-4244804 FORWARD LENGTH=3000
AAGAATCTTGGTCAGAGTTGTAATTGTGAAAATCTGTAGAACTTCAATAACTAGAAGAAGTGTCACTTTGTTGGTTGTGT
TCAAAGTTGGAAGATTTAATAAGATTGTAGTGCGACCATTTGTGGTTTTGAATGTATATGTAAACACATTCACTATCAGC
ATTCAGCAATCGGATAACTAAACAAAAACAATTTGATGATTTGGAGATTTGGAAATTTACAGAGCTAAAAGTGAAAAATG
CCAGTGATTAATAAAAGAAAAGATAATTAAGGTCGGTTAGTAAAAAGACGTAAATATAAATAAAAGGCTTGTTTTTTTAT
TTTTCACTTTGTTCTCTCTCTCTCTCGTAACACGCCTGAGAGTTCTCGTCGTCCTTATCTCGATCTTGGTTGATTCGCTC
TCCGATCGGAAATTAGGGCTTTTGTTTTCTGAAGATGACGACTGCAGCACGACCAACCTGGGCTCCAGCTAAGGGAGGTA
ACGAGCAAGGTGGTGCTCGGATCTTTGGTCCATCTCAGAAGTATTCGTCCCGTGATGTCGCCGCTCACACAACTTTAAAG
CCAAGGTAAGATTTCGAAACTGGTTCTCTTCCTTTAATCCGACGCGAATTAGACTACCTGTGAATTCGATCGAAACTTTA
GCTGAGATTGATGATATTGTCCAGAATCTAGGGTTAATTGCAATAGCGTGCTAGGGATTTTGACATACGGTGATTCAGAA
AAGGCCTGTGTACGTTGTCTTTAGGTTGCTGAAATCGGTAGTATTGTGGCCTGTTTATTTCTTACCGGTTTTCTTGTTGT
AGTTTTTGAGGATCAATAGTTTCTAGGGACTTATTTGTGCTTGATATTTGAAAGATACTGGTTTCTATTTAAGCACATAT
GTCTCGTTGTTTATTGGATTCTCTATACTCACGTACGTCTCCTACTTATTGTTGTTTTGGCAGGAGGGAAGGGCAACACA
CTCAAGAGGAACTCCAGAAGATAAATCTTCGTGATGAGCTTGAAGAGCGTGAGAGGAGACATTTCTCATCAAAAGACAAA
TCATACAATGGTAAGATAATAAATTTCAAGCCTTTTCATTATGATTTGGACTAATGAGTTTTTTTTTTCTATCATTAGAT
GATAGAGATCGCAGAAGAGGAAGTCAGCTTTTACTGGAAGGTTAGAGAAATTCATTTATTTATTTATGATCGTTATTTGT
GTCACATTAGATAGTTTGATCGTGTGTTTTCTAACCTTTATACCCTCTATTTAGACTCGAAAAGGGATCCTGAAGAGCGG
ATTATTCCTCGCAGTGTAGATGCTGATGATTCTGATGTTGATATCAAAAGTGACGATGATAGGTACCTTTTCTTCATCTC
TTCCATTCTTTTCTTCTTCTTTGCAGTTTTTTATATGTTGTGCTTTAAATTTGGCTAAGACTGTCAAGGTTGGGGGCTGA
TACATAAGCCTAACTGTACCTCATTGCTTTTCATCTAGACCATAGTTTGGGAAAAATACAATTGATATTGGGGAAAATGT
TTAACTACTGGCGTTCCATTCTCTTGTCGAGTTTTTGTTGACTTCAATACTCTAGTTCCTTCAAAGGTATCTTACAATCT
ATTTATCTTTGTTAGTGATGACGAAAGTGACGATGATGATGAGGACGACACTGAAGCTCTTATGGCGGAACTCGACCAGA
TAAAGAAAGAAAGAGTGGAAGAGAGGCTCAGGAAGGTAATATTGCTATTGTCTGGGATGTTTCTGCTCAGATTGCTATTA
GAAATGACTAGGATAGGTTTTTTAAAACATATTGACATAACAAAGATTTCTCTTGTGACTGTACTAATGTTTGGTAACAT
ATATGTATCATGCAGGAAAAAGAGCAGCAGATGGAAGAGCTAAACGCTAAGGAAGAGGAACTTCTCAAAGGAAACCCATT
GCTTAATACTCCAACGTCTTTTAGCGTCAAAAGGAGGTTAGCAGCTTTTGAAATCTTGTTTCTTCGTGAATCTTGGGATT
ATATTAATTGTTGGAAGCAGATACTGAAAATTACTCGTCTCTTTTCAGGTGGGATGATGATGTTGTATTCAAAAACCAGG
CACGTGGTGAAATGAAAGCTCCTAAGCGCTTCATCAATGATACAATCAGGAATGACTTCCACAGAAAATTCCTGCATAGA
TACATGAAGTGATTGTTTGTCAAGAGTGTTATTGCTACTTCTTTGTATGATGATTATGACTAAAAGCTTTTATTCTGTCT
GGAATTACGATGTCTCTGTACTCAAACAACAAATGTTTTTAAGCTTTATATCAAAAACTTATGCATTTGATTTTAATGTA
ATATCTCACAGATTCCTGATTATCTCTTATTCATCACTAACACAATGAGACTTCAAAATTCGAAACAGCTGTGTGAACTT
GCATCTTACAAGTACAAGTATGTGTCTGAACATCATCAAAACTTCACCAATCACATGTTTGAAGCAAGTCTTCGAGTTTT
ATTAAGAGACGCCGGGGATCAGACAATAATGGATACACCTAATCAACAGCAACCATGTTGAGCTTCAGAGCACCCATGGA
AGTGAAAAAGTTCTGAACACACTCAGCGACAGCAGAAGCAGAGCTTGAAGTAGAAGCCATTGTAGCGCACCTCGATGTTC
CACAGTAGGAATCCATCTATGTATGTTTCTGCGAATCTCTCAATGTTTGGGACCATGTCTTTGACCGTTGCAGATAGTTT
CTTGAAGTGGAAGACGTACTCGGTTTCATATTATGACCTTGTCAAGCTTCTCAGTAGCTGTGATGATATTGATAGCGTAT
CGCTCTACGAAATTCTCATACATATCTCTCTCACCCTTATCGTTCAATAACTTGACCTCCATCTGTTAAAAGCTGAAGAG
CTGTATCAAGTTCAAAATCAATAAATACCAAGTTAATAAATCACGTTAAGGTTAAGGAAAAAGAGGAATGCAGCTTAATC
ATCATATCACAAGACATGGATAATCCAAGTTTCCATAATT
>AT3G13200.1 | chr3:4243977-4246976 FORWARD LENGTH=3000
TTGTTTGTCAAGAGTGTTATTGCTACTTCTTTGTATGATGATTATGACTAAAAGCTTTTATTCTGTCTGGAATTACGATG
TCTCTGTACTCAAACAACAAATGTTTTTAAGCTTTATATCAAAAACTTATGCATTTGATTTTAATGTAATATCTCACAGA
TTCCTGATTATCTCTTATTCATCACTAACACAATGAGACTTCAAAATTCGAAACAGCTGTGTGAACTTGCATCTTACAAG
TACAAGTATGTGTCTGAACATCATCAAAACTTCACCAATCACATGTTTGAAGCAAGTCTTCGAGTTTTATTAAGAGACGC
CGGGGATCAGACAATAATGGATACACCTAATCAACAGCAACCATGTTGAGCTTCAGAGCACCCATGGAAGTGAAAAAGTT
CTGAACACACTCAGCGACAGCAGAAGCAGAGCTTGAAGTAGAAGCCATTGTAGCGCACCTCGATGTTCCACAGTAGGAAT
CCATCTATGTATGTTTCTGCGAATCTCTCAATGTTTGGGACCATGTCTTTGACCGTTGCAGATAGTTTCTTGAAGTGGAA
GACGTACTCGGTTTCATATTATGACCTTGTCAAGCTTCTCAGTAGCTGTGATGATATTGATAGCGTATCGCTCTACGAAA
TTCTCATACATATCTCTCTCACCCTTATCGTTCAATAACTTGACCTCCATCTGTTAAAAGCTGAAGAGCTGTATCAAGTT
CAAAATCAATAAATACCAAGTTAATAAATCACGTTAAGGTTAAGGAAAAAGAGGAATGCAGCTTAATCATCATATCACAA
GACATGGATAATCCAAGTTTCCATAATTTTTGTATTAAGTTTTGGGCCTTTGAGGCCCATTAACAACATTATATTTAATG
CGTATGTCACGCTGTGTTCAAAATCCTTTTTCTTCCCTCTTTTCCAAAATCAAAACGCGATTTCATGGCCTCCGGCAAAG
ATTCCGATCGTAACCTAGGGTACATGACCCGCAAGGATGCAGAATTGAAGCTTCCACGGATGACCCAGGTCAAAAACAAG
ACTCCGGCGCCAATCCAAATCACCGCCGAGCAGATACTTAGAGAAGCGCGAGAGAGGCAAGAGGCTGAGTTCCGTCCGCC
TAATCAGACAATCACTGACTCAGCTGAGCTTTCCGACTACAGACTCCGACGTCGGAAGGAGTTCGAAGACCAGATTCGCC
GTGCGAGATTGAACACCCAAGTTTGGGTCAGATATGCGCAGTGGGAAGAGTCGCAGATGGATTTGGAGCGTGCTCGAAGC
GTGTGGGAACGAGCCTTAGAAGGAGAAAATTACCGGAACCACACGCTCTAGGTCAAGTACGCCGATTTTGAGATGAAGAA
CAAGTCTGTCAACGAAGCGAGGAACGTTTGGGATCGTGCTGTTTCGCTCCTCCCTCGAGTGGACCAGCTTTGGTACAAGT
TTATTCACATGGAAGAGAAACTTGGTAATATTGCCGGCGCTAGACAGATACTCGAGCGTTGGATTCATTGTTCACCTGAT
CAACAAGCTTGGCTCTGCTTTATTAAATTCGAACTTAAGTATAATGAAATCGAATGTGCTAGATCGATATACGAGAGATT
TGTTCTTTGTCATCCGAAGGTTTCTGCTTATATTCGATATGCAAAGTTTGAGATGAAGCATGGTCAAGTTGAGCTTGCTA
TGAAAGTGTTCGAACGCGCCAAGAAGGAGCTTGCAGACGATGAAGAAGCTGAGATTCTCTTTGTGGCGTTCGCTGAATTT
GAAGAACAATACAAGTTTGCTCTTGATCAGATTCCTAAAGGAAGAGCTGAAAATTTGTACAGCAAGTTTGTGGCGTTTGA
GAAACAGAATGGGGATAAGGAAGGGATTGAGGATGCCATTATTGGGAAGAGGAGGTGTCAGTATGAAGATGAAGTGAGGA
AGAACCCTTTGAACTATGATTCGTGGTTCGATTTCGTTAGGTTAGAAGAGACTGTTGGGAACAAAGATAGGATAAGAGAA
ATCTATGAGAGGGCTGTTGCTAATGTTCCACCTCCCGAAGCCCAAGAGAAACGATACTGGCAAAGATACATATATCTCTG
GTGAGTTTTTTTCTATCCATATCCTTTTTATAGATTTCGGTAGTAACTTCTTATGTTGATCATGGTTTGCATAAAAAGGT
TAAGCTTAGATTCGTGTTACTGAACTGTCTTAGGCAGGTATTAGTTCTATTATCTTTGTTGATCTTTTATCACATTAAGG
TCACTTGCATTCTGTGGAAAGCTTTTGTCATCTGTAGCATACATGGTTCTGTGGTTTTCTCAACGACTGACACTGATGTG
ACTAATTGTAGGATTAATTATGCTTTTTTTGCAGAGATGGTAACTGAAGATGTGGAGAGCACACGAGATGTTTACAGGTA
ATTCTGAAACTCTTTCCATTCATCTTCTTTTCACTCGCGGCGGATTAGACTAACTGTTTTCATTTGTCTTACCAAACTTT
ACAGAGCATGCCTCAAGCTTATCCCCCACTCCAAATTTTCTTTTGCCAAAATATGGTTGCTCGCTGCACAACATGAAATC
AGGCAATTGAATCTCACGGGTGCACGGCAGATATTAGGAAATGCGATTGGGAAAGCTCCAAAAGATAAGGTAAGCCTGAC
AACGGTTAATCTGGAAATTGTTTACATTATTGCTCATGTTTTACTTACCGCGGTTATTTTTTCTTTCAAGCAAAATAGAT
ATTCAAGAAATACATTGAGATCGAACTCCAGTTGAGAAATATAGATAGGTGTAGAAAATTATATGAGCGGTATCTTGAAT
GGTCTCCTGGGAATTGCTATGCTTGGAGAAAATATGCTGAGTTCGAGATGTCTCTTGCTGAAACAGAGCGAACTAGAGCT
ATCTTTGAACTTGCAATATCTCAGCCTGCTCTAGACATGCCCGAGCTGCTATGGAAGGTAAATTTTTTCAGTCTAATGCA
TCCAAAGAAGTGAAGATTTCTCAGACTTTTGAACCGATTG
>AT3G13205.1 | chr3:4241282-4244281 REVERSE LENGTH=3000
ACTCGAAGACTTGCTTCAAACATGTGATTGGTGAAGTTTTGATGATGTTCAGACACATACTTGTACTTGTAAGATGCAAG
TTCACACAGCTGTTTCGAATTTTGAAGTCTCATTGTGTTAGTGATGAATAAGAGATAATCAGGAATCTGTGAGATATTAC
ATTAAAATCAAATGCATAAGTTTTTGATATAAAGCTTAAAAACATTTGTTGTTTGAGTACAGAGACATCGTAATTCCAGA
CAGAATAAAAGCTTTTAGTCATAATCATCATACAAAGAAGTAGCAATAACACTCTTGACAAACAATCACTTCATGTATCT
ATGCAGGAATTTTCTGTGGAAGTCATTCCTGATTGTATCATTGATGAAGCGCTTAGGAGCTTTCATTTCACCACGTGCCT
GGTTTTTGAATACAACATCATCATCCCACCTGAAAAGAGACGAGTAATTTTCAGTATCTGCTTCCAACAATTAATATAAT
CCCAAGATTCACGAAGAAACAAGATTTCAAAAGCTGCTAACCTCCTTTTGACGCTAAAAGACGTTGGAGTATTAAGCAAT
GGGTTTCCTTTGAGAAGTTCCTCTTCCTTAGCGTTTAGCTCTTCCATCTGCTGCTCTTTTTCCTGCATGATACATATATG
TTACCAAACATTAGTACAGTCACAAGAGAAATCTTTGTTATGTCAATATGTTTTAAAAAACCTATCCTAGTCATTTCTAA
TAGCAATCTGAGCAGAAACATCCCAGACAATAGCAATATTACCTTCCTGAGCCTCTCTTCCACTCTTTCTTTCTTTATCT
GGTCGAGTTCCGCCATAAGAGCTTCAGTGTCGTCCTCATCATCATCGTCACTTTCGTCATCACTAACAAAGATAAATAGA
TTGTAAGATACCTTTGAAGGAACTAGAGTATTGAAGTCAACAAAAACTCGACAAGAGAATGGAACGCCAGTAGTTAAACA
TTTTCCCCAATATCAATTGTATTTTTCCCAAACTATGGTCTAGATGAAAAGCAATGAGGTACAGTTAGGCTTATGTATCA
GCCCCCAACCTTGACAGTCTTAGCCAAATTTAAAGCACAACATATAAAAAACTGCAAAGAAGAAGAAAAGAATGGAAGAG
ATGAAGAAAAGGTACCTATCATCGTCACTTTTGATATCAACATCAGAATCATCAGCATCTACACTGCGAGGAATAATCCG
CTCTTCAGGATCCCTTTTCGAGTCTAAATAGAGGGTATAAAGGTTAGAAAACACACGATCAAACTATCTAATGTGACACA
AATAACGATCATAAATAAATAAATGAATTTCTCTAACCTTCCAGTAAAAGCTGACTTCCTCTTCTGCGATCTCTATCATC
TAATGATAGAAAAAAAAAACTCATTAGTCCAAATCATAATGAAAAGGCTTGAAATTTATTATCTTACCATTGTATGATTT
GTCTTTTGATGAGAAATGTCTCCTCTCACGCTCTTCAAGCTCATCACGAAGATTTATCTTCTGGAGTTCCTCTTGAGTGT
GTTGCCCTTCCCTCCTGCCAAAACAACAATAAGTAGGAGACGTACGTGAGTATAGAGAATCCAATAAACAACGAGACATA
TGTGCTTAAATAGAAACCAGTATCTTTCAAATATCAAGCACAAATAAGTCCCTAGAAACTATTGATCCTCAAAAACTACA
ACAAGAAAACCGGTAAGAAATAAACAGGCCACAATACTACCGATTTCAGCAACCTAAAGACAACGTACACAGGCCTTTTC
TGAATCACCGTATGTCAAAATCCCTAGCACGCTATTGCAATTAACCCTAGATTCTGGACAATATCATCAATCTCAGCTAA
AGTTTCGATCGAATTCACAGGTAGTCTAATTCGCGTCGGATTAAAGGAAGAGAACCAGTTTCGAAATCTTACCTTGGCTT
TAAAGTTGTGTGAGCGGCGACATCACGGGACGAATACTTCTGAGATGGACCAAAGATCCGAGCACCACCTTGCTCGTTAC
CTCCCTTAGCTGGAGCCCAGGTTGGTCGTGCTGCAGTCGTCATCTTCAGAAAACAAAAGCCCTAATTTCCGATCGGAGAG
CGAATCAACCAAGATCGAGATAAGGACGACGAGAACTCTCAGGCGTGTTACGAGAGAGAGAGAGAACAAAGTGAAAAATA
AAAAAACAAGCCTTTTATTTATATTTACGTCTTTTTACTAACCGACCTTAATTATCTTTTCTTTTATTAATCACTGGCAT
TTTTCACTTTTAGCTCTGTAAATTTCCAAATCTCCAAATCATCAAATTGTTTTTGTTTAGTTATCCGATTGCTGAATGCT
GATAGTGAATGTGTTTACATATACATTCAAAACCACAAATGGTCGCACTACAATCTTATTAAATCTTCCAACTTTGAACA
CAACCAACAAAGTGACACTTCTTCTAGTTATTGAAGTTCTACAGATTTTCACAATTACAACTCTGACCAAGATTCTTCTA
ACACTTGACCAGGCAACCTTCTTTTGACGATGATCTTGGTTTTGACTTGAGCACTTCCTTGGTAGATTTGGCACACATTT
TGGATTCTGCCAAGATCCTACTCGCTGCTTTACGCCGTCGTTTCAGCTCAACATCCACCACAATTGTAGCTTCTTGAGCC
ATCTCAGCTTTCTTCAAAGCATCTTGTGTTGCAGCTTTTATATCTTCAATTTCTCTCTCACTCATCTCTAATGTCTTGAG
TGTTTCATCTCTGCAAGCTCTTAAAGCTTCTGTCTCAGTTAATTCTTCAGCAGCACTTTCTTTCACCACAGCTAATGATC
TGAAATCAGATTCTAAAACTGCAACATTTAGCCGTTCCCTGGCGTGTTCCTCTGCATCTTTTGCTTCTTGAGCTTCAAAA
ACAGCAATCTTGAGCTCTTCTTCTAACAACGAGAGTTGGGTTTTTGCATCTTTTGTTTCCTTCTTCAGATCTTCAATGGC
TTGATGATCCCTCTCTCTTTGCTCAATCTCTTTAAGCTCT
>AT3G13210.1 | chr3:4247698-4250697 FORWARD LENGTH=3000
TGTGGTTAACATAATGTTGTTATGCAATACTCTTCCAGCTTAAAAAATAGCATAATGTACTTACATAGGTGATTATGTCG
CTTGCGGTGTTGATATTAATGATATTTGTAGATTTAGTTATACATTAGATTTATATAAAAAGCTTATGCATATGGCTTTA
ATGCTTTATATCCCAGATTCCTGCTTAGCTCTTATTCATCTTTCAAAATTGGAAATAGTGGAGATAGCTATATGAACTTC
TTTGGTCATTTTCTTGTTTCGATCTTGTTATCAAAGATGGCAAATGCTTATTTTCTTGCGAAGGCAAAAGTATGCACAGA
GACGGTAGCCGAATGCCATGGCAAGCAGAACCCACAGTTCTTGTAAGCCGCCATTCAAGTTTATCGTGTCAAAGGACGAT
GAGCTTTGCAGTGTCCTGCAGCCGCCTTTGCTCCCACATTCGAAAAGTTGGTCAGCTGAGTATTGAACTTTCAAAAGTAG
CCTGAAGCCGTAGTGCATGAATGACAAGTACTTCAACCACTGCATGAATTTTGGTATGTGCTGCATTTCAAGTTCAAAAG
CGTGCGTCACTTTTTGTTATGATTCATTGGAAACAGTAATCCATCCAAATCATAAGTTTTGTGGTACCTGGACATAGTAA
CCTCCGGTTAGTAGAAACAGCATTAGTACCAAAGAGGCGATCATACCAGCTCTCTTAATGCTCAATACTGAAGCTCCTAA
GAACTCTCCTGCACCCTGCAGTTACATTGGAAAACAAAACATGTTTTACGTTCGAAAGAGATAAGAGTTGTCGATATTTT
CTCTGCTTACTTGGCTAGTGATGGCTATCAGTAGTATTGTCAACACGGTGAAAAGGAAGCAGGGGATGTTCCTATTGAAC
TCAGCCATGAAGTAGACAATGATCATGAAGAATGTCGGGTACAAAACGTGTGCCACCATATCACATAGTGTACTGCATAC
GTAATACACACTAAGTCTGTACATTTCTGCTTTTCTTTCTTTCACCAGGTAGATCTTCTCGAAGGGGAACACGTATACTG
CTCCAAAGAGTGATGACGATGTCCAGAAGATGCAGATATAGAACATCAAACCAACCTGCACACAAGCTTACCAGATAAAT
ATATAGGAGGCTTATAACCTTGGTATAGTCACAAAATATATATATGTAGTTTCGTTACTTGGTCTCTAAGGTGAGCCTCT
GTATCTGTCTTTGACTTCCACCAGAGAAGACCCAACACGACGGCCACACCAAGTGATTGAACTAGCCTTAGCTTATCAAA
GTAATCTCTACGCCGCTCTCTGAATGTTCTTCTTGAAAGAATCAAGAACTGATCCCACCATGAAAGAGTCCAGTCCTTCT
TCACTTGGATTGCTATTTGAAGATGCTCTGGGGCCTTTCTATTTCTATGATTTTCTTCCTTCTCTTTTGGCTCCAAGTCT
GTCTTGTACCTTTGTTTCAAGTACTGCAAACCATGAACACTAGAATTGAGTCCCATGAACAGTAGAATAGGCTATGACTT
AATGTGATCCTTACTTTGAGTAAAACTTCCTCAGAATCAGGCTGTGCAGTTTTGGCAGCCAATAGTTCGTCGGGTAGACT
AATGTCTGAAACTTGTCCGGTTGCCAAGTCTAGCAAGAACTCTGCTGGGTTCATTGCAATCTCAGGTAAGATTCTCAAAG
ATGAGAAATACTCCATAGATTCTCTGGCTTTGCCGTAAAAGGCAGGGTGTCCTTCTGATATCAGTAAGAGCTTGTCAAAC
ATGTGAAACATTCTGCTTGATGGTTGGTGAATTGTCGTTATAACGGTCCTGCCTGCCTGAAAAAGACAAACTGAATCTTA
TTCTACTGTATCTTTCAAGAACTTTGTTAGTAATCTATTTGCATGTAACTAGAAACTGATACCTTAGCTACTCCTTGAAG
AATATGAAGAAGTTTGGTGGCAGAAGTGGAGTCAAGTCCAGAAGTTGGCTCGTCTAGAAGCAACAGAGAAGGATCTACGA
GAATCTCATAAGCTATACTTGCTCTTTTTCTTTCTCCACCTGATATTCCCTTGACAAAACCTCCTCCAACTCTTGTCCGA
CGGCATCTTTCATTGTGTTTTTCAATAAATCTTAGTTTAGTGTTTACAAGAAATGTGTCTGGACATCACCAAGAACATGC
TTGAAGAAAGTCTACGAGCTAGGTCTCACTATAAGCTGGAAATATTCAAGAAGTGTACCTTTCGAGGCCGAGCTCTTTGA
TGATCATCTCTATTTTGGCGTATTTTTGTTCCTTGCTCATGCTACTTGGAAGTCTTAAAAACGCAGCAAATGCCAAGGTC
TCTTCCACAGTAAGTTGTGGCAACAGAACATCGTCTTGCGTCACAAAGCCAATTCTGGAAAACAGGGAAAGATCAGCACA
TAATAGTATGATTCAGGTAGGAGAAAATATCCAACTCACCTCCTCTTAACAGATGGACTGTAAGGAATGTCATTATAGGT
AAGCTTCCCCTTGACATTATCTGTCAATCTTCCTCCCATTATCTTCAGAAGAGTTGTTTTGCCACTACCCGAAGGCCCCA
TTAGCGCAAGGATTTCGCCAGGACCTGTGCTTCCTGTTATGCCTTTCAAAATGTGCTTGTATCCATCTGGATCCGGATTT
GTATGTGTTACCACCTTTGACACCATTGTTTTCACCAGGTTTGCTGAGCTAGCATGACTGTTTCTCACCTTATACTCCAC
ATCTTCAAACTGCATATAAATAAAAGAGGCGAAACCAATAAGCTTTGTCTTAATGAAGGAAAATCGAAAGCAAAAGAGAA
AGTTGAACCTTGAGAAAGATGGGAAGAGGGGCATCTTCGAGAGGATAAGTGGAAACGAACTCTTCATCAATGTCAATCTC
GGATGAGTATTGGTTTCTGAGGTAAGCTTGTGGCATGAACTCCATGTTGTGAACTATGCCATTGCTTCCTGTAATCTGCA
TTACATGATTCTCTTCAACTTCTTCTGTTGATCTTCTGAT
>AT3G13220.1 | chr3:4244968-4247967 REVERSE LENGTH=3000
TAACAAGATCGAAACAAGAAAATGACCAAAGAAGTTCATATAGCTATCTCCACTATTTCCAATTTTGAAAGATGAATAAG
AGCTAAGCAGGAATCTGGGATATAAAGCATTAAAGCCATATGCATAAGCTTTTTATATAAATCTAATGTATAACTAAATC
TACAAATATCATTAATATCAACACCGCAAGCGACATAATCACCTATGTAAGTACATTATGCTATTTTTTAAGCTGGAAGA
GTATTGCATAACAACATTATGTTAACCACACTAGACGCATTCCCCAGCTTTAACCTTCTGCTTCTTCCATTTATGAGCAG
CTTCAAGAATCTTAAGACTCGTTGTCTCTGATTCTTCGGGGAACAAATAATCAGTGTATTCTTCATACCTGCCAAAACAT
TCAAATAATACTTTCACATTTCGATTCTCACATTCCAAAGATAACAAATCAGGAAATTATATGTATGCAATGCGTACTCT
GTACAGCCATCTTCTCTACTGCTCAGCTTTCTCTTCTTGACCTTCTTCGGGAGCTTCGATTGAACGACTCTAACATCCCC
GAGCTTACCAAAGCCCGTCTCCATGTTAAGCCAATCCTCCAAAAGCATAGCACGCTCTTCTTTCAGCTCTGGTGTGGAGT
CTTTGTTGTATGTGTTGGCTCTGTCGAATATCTCTGAGAAAAAGAAAGGAAATACAGAACAGTTAAAACTTGTCACAAGG
AATCGTCAAGACGCACAATAAATATAGCAGTAGCTTCGAACCTCTGGCGCGTTTGATGCCATCTTTTTTGCGTTCAATAG
CATCTTCTTCTTCCTCGTCTTCTTTGTGTTCCGCAGCAGACGCTTCAAACTTTGCAAAGTCAACCCACACCTTGCAATGC
TTTGTACGGTCCAAGAGTCTCTCATATAAAGCCCGTGTCCTCTCTAATTCCCCTTCTGATATCTCAAAATCAATGTACGT
CTGCCACAAAAAATATAGAGAATTTAATGATCAATCGGTTCAAAAGTCTGAGAAATCTTCACTTCTTTGGATGCATTAGA
CTGAAAAAATTTACCTTCCATAGCAGCTCGGGCATGTCTAGAGCAGGCTGAGATATTGCAAGTTCAAAGATAGCTCTAGT
TCGCTCTGTTTCAGCAAGAGACATCTCGAACTCAGCATATTTTCTCCAAGCATAGCAATTCCCAGGAGACCATTCAAGAT
ACCGCTCATATAATTTTCTACACCTATCTATATTTCTCAACTGGAGTTCGATCTCAATGTATTTCTTGAATATCTATTTT
GCTTGAAAGAAAAAATAACCGCGGTAAGTAAAACATGAGCAATAATGTAAACAATTTCCAGATTAACCGTTGTCAGGCTT
ACCTTATCTTTTGGAGCTTTCCCAATCGCATTTCCTAATATCTGCCGTGCACCCGTGAGATTCAATTGCCTGATTTCATG
TTGTGCAGCGAGCAACCATATTTTGGCAAAAGAAAATTTGGAGTGGGGGATAAGCTTGAGGCATGCTCTGTAAAGTTTGG
TAAGACAAATGAAAACAGTTAGTCTAATCCGCCGCGAGTGAAAAGAAGATGAATGGAAAGAGTTTCAGAATTACCTGTAA
ACATCTCGTGTGCTCTCCACATCTTCAGTTACCATCTCTGCAAAAAAAGCATAATTAATCCTACAATTAGTCACATCAGT
GTCAGTCGTTGAGAAAACCACAGAACCATGTATGCTACAGATGACAAAAGCTTTCCACAGAATGCAAGTGACCTTAATGT
GATAAAAGATCAACAAAGATAATAGAACTAATACCTGCCTAAGACAGTTCAGTAACACGAATCTAAGCTTAACCTTTTTA
TGCAAACCATGATCAACATAAGAAGTTACTACCGAAATCTATAAAAAGGATATGGATAGAAAAAAACTCACCAGAGATAT
ATGTATCTTTGCCAGTATCGTTTCTCTTGGGCTTCGGGAGGTGGAACATTAGCAACAGCCCTCTCATAGATTTCTCTTAT
CCTATCTTTGTTCCCAACAGTCTCTTCTAACCTAACGAAATCGAACCACGAATCATAGTTCAAAGGGTTCTTCCTCACTT
CATCTTCATACTGACACCTCCTCTTCCCAATAATGGCATCCTCAATCCCTTCCTTATCCCCATTCTGTTTCTCAAACGCC
ACAAACTTGCTGTACAAATTTTCAGCTCTTCCTTTAGGAATCTGATCAAGAGCAAACTTGTATTGTTCTTCAAATTCAGC
GAACGCCACAAAGAGAATCTCAGCTTCTTCATCGTCTGCAAGCTCCTTCTTGGCGCGTTCGAACACTTTCATAGCAAGCT
CAACTTGACCATGCTTCATCTCAAACTTTGCATATCGAATATAAGCAGAAACCTTCGGATGACAAAGAACAAATCTCTCG
TATATCGATCTAGCACATTCGATTTCATTATACTTAAGTTCGAATTTAATAAAGCAGAGCCAAGCTTGTTGATCAGGTGA
ACAATGAATCCAACGCTCGAGTATCTGTCTAGCGCCGGCAATATTACCAAGTTTCTCTTCCATGTGAATAAACTTGTACC
AAAGCTGGTCCACTCGAGGGAGGAGCGAAACAGCACGATCCCAAACGTTCCTCGCTTCGTTGACAGACTTGTTCTTCATC
TCAAAATCGGCGTACTTGACCTAGAGCGTGTGGTTCCGGTAATTTTCTCCTTCTAAGGCTCGTTCCCACACGCTTCGAGC
ACGCTCCAAATCCATCTGCGACTCTTCCCACTGCGCATATCTGACCCAAACTTGGGTGTTCAATCTCGCACGGCGAATCT
GGTCTTCGAACTCCTTCCGACGTCGGAGTCTGTAGTCGGAAAGCTCAGCTGAGTCAGTGATTGTCTGATTAGGCGGACGG
AACTCAGCCTCTTGCCTCTCTCGCGCTTCTCTAAGTATCTGCTCGGCGGTGATTTGGATTGGCGCCGGAGTCTTGTTTTT
GACCTGGGTCATCCGTGGAAGCTTCAATTCTGCATCCTTG
>AT3G13222.1 | chr3:4248287-4251286 REVERSE LENGTH=3000
GTCAAGGAGTATTACTAGAAAGATGCATATTCAGATTGGTACGAGATGTTTAAGTCTGGAATTTTGAGTGATTTTGTGTA
CATACTTAGGATACATCACCCCCCAAGAAGAAGATTAGTATTTGGCAAGGGGACAAGAGAATTGGTGCCTTTTGTTTTTT
CAATTTTTGTGAGTGCCACAAACCGCTTTGATCTCGTTTATCTGTAATTCTTCCGAATCTTACAATATAATCAAGTGATC
AGTTTATATGAGCAAGTGGACATTTATTCTCGTACGTTGTGATCGTCAATGAGCAAGCCAAGTCGATAAATGTAAATGAT
TTTAGTACCATATAAAGTATATTGAAATTAATATAGTTTCATTTGCTCCTTGTTCAAGTCAACAAATGCATTCAATTTAA
TACAAAAACATTGAAAGAATGTGGTCTACCAAACTAACACCCTGATAAACAGAGAGAAAAAGAGAACACAAAAAGCAAGA
AAGTTTCAGGTTTGACACAGTTGATCCACACACTTCTTCCGTTATATAACACAAGCCTACATTCATAACAATTTTCTTGT
GGAACAAGAATAAGAAAGATAACATGGAGATCAGAAGATCAACAGAAGAAGTTGAAGAGAATCATGTAATGCAGATTACA
GGAAGCAATGGCATAGTTCACAACATGGAGTTCATGCCACAAGCTTACCTCAGAAACCAATACTCATCCGAGATTGACAT
TGATGAAGAGTTCGTTTCCACTTATCCTCTCGAAGATGCCCCTCTTCCCATCTTTCTCAAGGTTCAACTTTCTCTTTTGC
TTTCGATTTTCCTTCATTAAGACAAAGCTTATTGGTTTCGCCTCTTTTATTTATATGCAGTTTGAAGATGTGGAGTATAA
GGTGAGAAACAGTCATGCTAGCTCAGCAAACCTGGTGAAAACAATGGTGTCAAAGGTGGTAACACATACAAATCCGGATC
CAGATGGATACAAGCACATTTTGAAAGGCATAACAGGAAGCACAGGTCCTGGCGAAATCCTTGCGCTAATGGGGCCTTCG
GGTAGTGGCAAAACAACTCTTCTGAAGATAATGGGAGGAAGATTGACAGATAATGTCAAGGGGAAGCTTACCTATAATGA
CATTCCTTACAGTCCATCTGTTAAGAGGAGGTGAGTTGGATATTTTCTCCTACCTGAATCATACTATTATGTGCTGATCT
TTCCCTGTTTTCCAGAATTGGCTTTGTGACGCAAGACGATGTTCTGTTGCCACAACTTACTGTGGAAGAGACCTTGGCAT
TTGCTGCGTTTTTAAGACTTCCAAGTAGCATGAGCAAGGAACAAAAATACGCCAAAATAGAGATGATCATCAAAGAGCTC
GGCCTCGAAAGGTACACTTCTTGAATATTTCCAGCTTATAGTGAGACCTAGCTCGTAGACTTTCTTCAAGCATGTTCTTG
GTGATGTCCAGACACATTTCTTGTAAACACTAAACTAAGATTTATTGAAAAACACAATGAAAGATGCCGTCGGACAAGAG
TTGGAGGAGGTTTTGTCAAGGGAATATCAGGTGGAGAAAGAAAAAGAGCAAGTATAGCTTATGAGATTCTCGTAGATCCT
TCTCTGTTGCTTCTAGACGAGCCAACTTCTGGACTTGACTCCACTTCTGCCACCAAACTTCTTCATATTCTTCAAGGAGT
AGCTAAGGTATCAGTTTCTAGTTACATGCAAATAGATTACTAACAAAGTTCTTGAAAGATACAGTAGAATAAGATTCAGT
TTGTCTTTTTCAGGCAGGCAGGACCGTTATAACGACAATTCACCAACCATCAAGCAGAATGTTTCACATGTTTGACAAGC
TCTTACTGATATCAGAAGGACACCCTGCCTTTTACGGCAAAGCCAGAGAATCTATGGAGTATTTCTCATCTTTGAGAATC
TTACCTGAGATTGCAATGAACCCAGCAGAGTTCTTGCTAGACTTGGCAACCGGACAAGTTTCAGACATTAGTCTACCCGA
CGAACTATTGGCTGCCAAAACTGCACAGCCTGATTCTGAGGAAGTTTTACTCAAAGTAAGGATCACATTAAGTCATAGCC
TATTCTACTGTTCATGGGACTCAATTCTAGTGTTCATGGTTTGCAGTACTTGAAACAAAGGTACAAGACAGACTTGGAGC
CAAAAGAGAAGGAAGAAAATCATAGAAATAGAAAGGCCCCAGAGCATCTTCAAATAGCAATCCAAGTGAAGAAGGACTGG
ACTCTTTCATGGTGGGATCAGTTCTTGATTCTTTCAAGAAGAACATTCAGAGAGCGGCGTAGAGATTACTTTGATAAGCT
AAGGCTAGTTCAATCACTTGGTGTGGCCGTCGTGTTGGGTCTTCTCTGGTGGAAGTCAAAGACAGATACAGAGGCTCACC
TTAGAGACCAAGTAACGAAACTACATATATATATTTTGTGACTATACCAAGGTTATAAGCCTCCTATATATTTATCTGGT
AAGCTTGTGTGCAGGTTGGTTTGATGTTCTATATCTGCATCTTCTGGACATCGTCATCACTCTTTGGAGCAGTATACGTG
TTCCCCTTCGAGAAGATCTACCTGGTGAAAGAAAGAAAAGCAGAAATGTACAGACTTAGTGTGTATTACGTATGCAGTAC
ACTATGTGATATGGTGGCACACGTTTTGTACCCGACATTCTTCATGATCATTGTCTACTTCATGGCTGAGTTCAATAGGA
ACATCCCCTGCTTCCTTTTCACCGTGTTGACAATACTACTGATAGCCATCACTAGCCAAGTAAGCAGAGAAAATATCGAC
AACTCTTATCTCTTTCGAACGTAAAACATGTTTTGTTTTCCAATGTAACTGCAGGGTGCAGGAGAGTTCTTAGGAGCTTC
AGTATTGAGCATTAAGAGAGCTGGTATGATCGCCTCTTTGGTACTAATGCTGTTTCTACTAACCGGAGGTTACTATGTCC
AGGTACCACAAAACTTATGATTTGGATGGATTACTGTTTC
>AT3G13224.1 | chr3:4256015-4259014 FORWARD LENGTH=3000
GATAGGAAATCCCTGCTATAGTTTGGGTCCTTAGCATAGCTAGGTTAATTAAGTTGCTTTGTTGTAGGTGGAGATCAAGA
AAGCTGAACCAAAGAAATCTCTAAACCGTTCACCTCCTTCTTACGGTAGTCACCCTAGAGGTCGTTCTTCTAACGATAGT
TATGCAAGTTATGGTGGACCTTACGGAGGTTTTGATGGAGGGTATGGTCATCCTCCAGGTCCCATTAGGTCACATGGAGG
TCCTGCTAGTAGATATGCTGGGGGATATGGGTATGGTCGTGGCAGTGTAGGCCCTGAATTTGGAGGAGGTTATAATAATT
ATGGGGGTGGTAGTTTAGGAGGTTACCGGAATGAACCACCCCTTGGCTATTCTAGTCGTTTTGGACCCTATGGGAGTGGG
TTTGGTGGTGAGGGATATGGCCGTGGAGGAGAAGGAGCCTATTTGGGATATCCTCGTGGAGGAGGGGAAGGCTATGGGGG
ATATGGTGGGCCTGGTTACGGCGGTGCATATGAATCTGGTGGCCCAGGTGGCAGTTATGAAGGAGCAGGTGGTCCATATG
GGAGGGGTTATAGTAGCAGTAGTCGATACCATCCGTATGCAAGGTAGGGTCGAGGTAATAGCAATCAGTTGGAGCTATAG
AAGCTTCTCTCACAGGTTCCTCTAGATTGTTCCAATTGCTCTAGGTGCATTCTAGAGTTATCATGTAGCGCCAACATCAG
GAAGGGTTGCTAAGGACAGGAAGAGCATCAAAAAGCTTTTATTAGTCATCTTTTAGTTGTGTGTTTACCTAATTTAAGTG
TTGTCTTATCTCTATAACTTAGATTGTGTTATGTAGACTTTAGCATATTTGGGCTTGGAGTTTGTTTCTCACTGGCACAA
GAATGATTTATCATTTGGTAGTCTTGTTAGATGATCAATTACTCGCTTAGCTTAGTTTTCACAATCATACGAATTAGCTT
AAGAAGCTCTGCAAAATGTGCACTCATCTATTCTTTAGAGCTCAAGTTGAATGCTTTATGTGGTCTCTTGTATCTCTGTA
CATTTTGTTGTGCTGAACAAAGGTTTGACGGCAGTTAGTGCATGTGTAAGTAGGCATATTTTTGTCAGCTGCATACGTAG
GTTCTAGCTACAAATTGGAATTGTATGTGTTTGAAAACGTAAAATCAATTATAAATGTTTTTGAAAATCATCTATACAAG
CATGGTTATTTGGTTCTTGTTTCCTTATTTTTTCGGGTAAGGGCCACGGATAATTGGTTAGACATTGGTTCTAATAATGT
GGGTTTTGTTATCTGTAATTTCTCGTCAAAATGATGTACTGTATCATTAAATGAATATCACTTATTGTACATGCTTTTAT
AAGTTAATTGAAATCCAAACTCTTTTACGTTTTAAGTGCAAGGATTGAATGATACAAACAGCAAAGAGACAATTCTAAGA
CAAAGTTTTCAAAAATTTATGACGACGAATGTGTCACACGTACGACACATTAAAAAGAGTTGACAAAAATACATAATACA
TAAAAGGTCTACCCAATCATAGTTGATAATCTTAATTAGTGATTAAAACGAAGGTGTAAAGTGTAAACATGATTTTAATC
TCAATGCTTTAAGGCCGATCTTAGCAGTAGAGTAAAGTGTAAACGAACGTATTGTTTTTACACCTAGAATTTTAAGTTCT
GAAATCCATTCTATCTATTTTTGAAATGCAAAAACGATTTTCCAAAATCTCCATATATTTTGTTTGGTCGATTCCAAATC
TCTCTATTTAATTGACGATTTTACTGCAAAGAAAACGACAACCTCGGATATTCAGAACCGCAAAGAAAGGACACAAAGGA
AAATCACTATTTTTAGATACATAATGTTTACATTAACTTCTCTTTTATAACTCTACAAATCTTTTTTTCTTTCACCAGTT
TCACAATTCCGACTATTTTTTAGAGTTTTCTCTATTCGTAAAAAGGTAGAGAAAGAAACACAGAAGAAGGGGAAGGAAAA
AGAAAAAACACAAATGGAAGGGAAAGAGGAAGAAGCAAAGAGGAGGATGATGATGAAGATCAAACTTAAGGAGACAGAAG
CAGACGTAAGCCAAGACGACATTAAAAGACAAGAAGCTTACAACATGTCTCCACGCGTACGTCGTGGTGGTGGTGGTGGC
GGTGGCTCGGTAGGTATGAGCAAGTCATCGAGCGTGAGGCAAAACTGTTTATGCGCACCAACTACACACCCTGGCTCCTT
CAGGTGCCGTTACCACCGTCGTAACGCTGGACTCGGGATGTCTCGTGGCACATCCGTTCCCTCTAACCTTTCCATGTTGG
CTGGTGGAGACTCTAATTCTCCCAAGTGATGATTAATATATATTATGTGTTTCTTCTCATCAATTTAAAATTCTCGTATG
TGTCTGTGTATATACAAAAATGCATAAGTCGAGAAATCTCTGGATATTCACTTTGCTGTTTGCACAAATGAAATAAATTC
AAATGATCGTGATTTTTGTTTGCATCGGTTAAAAGTACAAAATGCGCCAAGACCCGCCTAGACGAGAATGCTAGAGAACA
AATCATAAACCATATAGTTCAGCCGGCAAGGTTGGATTTGTACAACGTCTATGAGCACCTAGTCGGCGCTACTCGGTCGT
TTTAAACATTGTGTTTGGACATATGGAGAAATTGAGTTTCCAAATCTTGTCACTCAATACAAGTCACGTTAGGGAATAGG
ATTAAGGGAACAAATTATAGTATTACGTTAGCATTGGGAAATGGTAAAATGATATTTTCTTGATTTAGCTTTGTCTATAT
GTCACCAACACTAGCTCTGTAATAAATTTACATAAAGGTAAGATTAGAGAATCTAAAACAAATGTATCACAGAAGAAATT
GTAAAAAATGTGAGACGAGAAAGCAATTGAGGTTCAGGTAGTGGGTCGTGTCCAACTGGTTTGAGATGTACTCGTATTCC
CATAGTAAACTTTTTTGGTAGATTCGTCCCAATATGCCTA
>AT3G13224.2 | chr3:4256622-4259621 FORWARD LENGTH=3000
GGTCGAGGTAATAGCAATCAGTTGGAGCTATAGAAGCTTCTCTCACAGGTTCCTCTAGATTGTTCCAATTGCTCTAGGTG
CATTCTAGAGTTATCATGTAGCGCCAACATCAGGAAGGGTTGCTAAGGACAGGAAGAGCATCAAAAAGCTTTTATTAGTC
ATCTTTTAGTTGTGTGTTTACCTAATTTAAGTGTTGTCTTATCTCTATAACTTAGATTGTGTTATGTAGACTTTAGCATA
TTTGGGCTTGGAGTTTGTTTCTCACTGGCACAAGAATGATTTATCATTTGGTAGTCTTGTTAGATGATCAATTACTCGCT
TAGCTTAGTTTTCACAATCATACGAATTAGCTTAAGAAGCTCTGCAAAATGTGCACTCATCTATTCTTTAGAGCTCAAGT
TGAATGCTTTATGTGGTCTCTTGTATCTCTGTACATTTTGTTGTGCTGAACAAAGGTTTGACGGCAGTTAGTGCATGTGT
AAGTAGGCATATTTTTGTCAGCTGCATACGTAGGTTCTAGCTACAAATTGGAATTGTATGTGTTTGAAAACGTAAAATCA
ATTATAAATGTTTTTGAAAATCATCTATACAAGCATGGTTATTTGGTTCTTGTTTCCTTATTTTTTCGGGTAAGGGCCAC
GGATAATTGGTTAGACATTGGTTCTAATAATGTGGGTTTTGTTATCTGTAATTTCTCGTCAAAATGATGTACTGTATCAT
TAAATGAATATCACTTATTGTACATGCTTTTATAAGTTAATTGAAATCCAAACTCTTTTACGTTTTAAGTGCAAGGATTG
AATGATACAAACAGCAAAGAGACAATTCTAAGACAAAGTTTTCAAAAATTTATGACGACGAATGTGTCACACGTACGACA
CATTAAAAAGAGTTGACAAAAATACATAATACATAAAAGGTCTACCCAATCATAGTTGATAATCTTAATTAGTGATTAAA
ACGAAGGTGTAAAGTGTAAACATGATTTTAATCTCAATGCTTTAAGGCCGATCTTAGCAGTAGAGTAAAGTGTAAACGAA
CGTATTGTTTTTACACCTAGAATTTTAAGTTCTGAAATCCATTCTATCTATTTTTGAAATGCAAAAACGATTTTCCAAAA
TCTCCATATATTTTGTTTGGTCGATTCCAAATCTCTCTATTTAATTGACGATTTTACTGCAAAGAAAACGACAACCTCGG
ATATTCAGAACCGCAAAGAAAGGACACAAAGGAAAATCACTATTTTTAGATACATAATGTTTACATTAACTTCTCTTTTA
TAACTCTACAAATCTTTTTTTCTTTCACCAGTTTCACAATTCCGACTATTTTTTAGAGTTTTCTCTATTCGTAAAAAGGT
AGAGAAAGAAACACAGAAGAAGGGGAAGGAAAAAGAAAAAACACAAATGGAAGGGAAAGAGGAAGAAGCAAAGAGGAGGA
TGATGATGAAGATCAAACTTAAGGAGACAGAAGCAGACGTAAGCCAAGACGACATTAAAAGACAAGAAGCTTACAACATG
TCTCCACGCGTACGTCGTGGTGGTGGTGGTGGCGGTGGCTCGGTAGGTATGAGCAAGTCATCGAGCGTGAGGCAAAACTG
TTTATGCGCACCAACTACACACCCTGGCTCCTTCAGGTGCCGTTACCACCGTCGTAACGCTGGACTCGGGATGTCTCGTG
GCACATCCGTTCCCTCTAACCTTTCCATGTTGGCTGGTGGAGACTCTAATTCTCCCAAGTGATGATTAATATATATTATG
TGTTTCTTCTCATCAATTTAAAATTCTCGTATGTGTCTGTGTATATACAAAAATGCATAAGTCGAGAAATCTCTGGATAT
TCACTTTGCTGTTTGCACAAATGAAATAAATTCAAATGATCGTGATTTTTGTTTGCATCGGTTAAAAGTACAAAATGCGC
CAAGACCCGCCTAGACGAGAATGCTAGAGAACAAATCATAAACCATATAGTTCAGCCGGCAAGGTTGGATTTGTACAACG
TCTATGAGCACCTAGTCGGCGCTACTCGGTCGTTTTAAACATTGTGTTTGGACATATGGAGAAATTGAGTTTCCAAATCT
TGTCACTCAATACAAGTCACGTTAGGGAATAGGATTAAGGGAACAAATTATAGTATTACGTTAGCATTGGGAAATGGTAA
AATGATATTTTCTTGATTTAGCTTTGTCTATATGTCACCAACACTAGCTCTGTAATAAATTTACATAAAGGTAAGATTAG
AGAATCTAAAACAAATGTATCACAGAAGAAATTGTAAAAAATGTGAGACGAGAAAGCAATTGAGGTTCAGGTAGTGGGTC
GTGTCCAACTGGTTTGAGATGTACTCGTATTCCCATAGTAAACTTTTTTGGTAGATTCGTCCCAATATGCCTACAAGAGA
GATAGTCAAGTGACAATGTTTTAGCAACTGCGTACTCATTTACAAATCAAACGCTAGTGGAATGGTGAAACTTAATACCT
GCCATTCCGACGGGAGATTTGCTGAGAGTTTTGTTAGATCAGGTTTTTGCTGCTTTTCGGGGTCTTTCTTCTGAGACTTC
TCAGCTCGTTCTCTCTTCCGTTTCACTTTCTCACGCCTAATCACATCATACAACCAGATTTAACTAATTAAATCATGTTT
TACTGGGAGAGGAGATAAATAAATGTTGGCATTACAGAGAGAGTAACTAACCAGTCACCACCCAGGGGTTGGAAATTTGC
GTTGTCTTTAGCCTCTCCACTTGCGATTTGTCGAGATTTCCATTCTTCGATTTCTCGTTTTCTTTTTCTATCTAGGATTT
CGGAATCATCTTCTTCTTCTTCGCTATCGTTTAGCTCCTCTTTCGCAGCTTTCCACTGAGCACAAGTGGAGACACCTTTA
AGTTTTGGATCTAAGAGAATCTAGAAAAAGGGTTGTTTGACGAGATTCAAGAAATAACATACCTTGTCAACCAAACTGGA
AACCTTTTTATTTGACCTCAATGTAGATGTAGCAGCTACT
>AT3G13224.3 | chr3:4256622-4259621 FORWARD LENGTH=3000
GGTCGAGGTAATAGCAATCAGTTGGAGCTATAGAAGCTTCTCTCACAGGTTCCTCTAGATTGTTCCAATTGCTCTAGGTG
CATTCTAGAGTTATCATGTAGCGCCAACATCAGGAAGGGTTGCTAAGGACAGGAAGAGCATCAAAAAGCTTTTATTAGTC
ATCTTTTAGTTGTGTGTTTACCTAATTTAAGTGTTGTCTTATCTCTATAACTTAGATTGTGTTATGTAGACTTTAGCATA
TTTGGGCTTGGAGTTTGTTTCTCACTGGCACAAGAATGATTTATCATTTGGTAGTCTTGTTAGATGATCAATTACTCGCT
TAGCTTAGTTTTCACAATCATACGAATTAGCTTAAGAAGCTCTGCAAAATGTGCACTCATCTATTCTTTAGAGCTCAAGT
TGAATGCTTTATGTGGTCTCTTGTATCTCTGTACATTTTGTTGTGCTGAACAAAGGTTTGACGGCAGTTAGTGCATGTGT
AAGTAGGCATATTTTTGTCAGCTGCATACGTAGGTTCTAGCTACAAATTGGAATTGTATGTGTTTGAAAACGTAAAATCA
ATTATAAATGTTTTTGAAAATCATCTATACAAGCATGGTTATTTGGTTCTTGTTTCCTTATTTTTTCGGGTAAGGGCCAC
GGATAATTGGTTAGACATTGGTTCTAATAATGTGGGTTTTGTTATCTGTAATTTCTCGTCAAAATGATGTACTGTATCAT
TAAATGAATATCACTTATTGTACATGCTTTTATAAGTTAATTGAAATCCAAACTCTTTTACGTTTTAAGTGCAAGGATTG
AATGATACAAACAGCAAAGAGACAATTCTAAGACAAAGTTTTCAAAAATTTATGACGACGAATGTGTCACACGTACGACA
CATTAAAAAGAGTTGACAAAAATACATAATACATAAAAGGTCTACCCAATCATAGTTGATAATCTTAATTAGTGATTAAA
ACGAAGGTGTAAAGTGTAAACATGATTTTAATCTCAATGCTTTAAGGCCGATCTTAGCAGTAGAGTAAAGTGTAAACGAA
CGTATTGTTTTTACACCTAGAATTTTAAGTTCTGAAATCCATTCTATCTATTTTTGAAATGCAAAAACGATTTTCCAAAA
TCTCCATATATTTTGTTTGGTCGATTCCAAATCTCTCTATTTAATTGACGATTTTACTGCAAAGAAAACGACAACCTCGG
ATATTCAGAACCGCAAAGAAAGGACACAAAGGAAAATCACTATTTTTAGATACATAATGTTTACATTAACTTCTCTTTTA
TAACTCTACAAATCTTTTTTTCTTTCACCAGTTTCACAATTCCGACTATTTTTTAGAGTTTTCTCTATTCGTAAAAAGGT
AGAGAAAGAAACACAGAAGAAGGGGAAGGAAAAAGAAAAAACACAAATGGAAGGGAAAGAGGAAGAAGCAAAGAGGAGGA
TGATGATGAAGATCAAACTTAAGGAGACAGAAGCAGACGTAAGCCAAGACGACATTAAAAGACAAGAAGCTTACAACATG
TCTCCACGCGTACGTCGTGGTGGTGGTGGTGGCGGTGGCTCGGTAGGTATGAGCAAGTCATCGAGCGTGAGGCAAAACTG
TTTATGCGCACCAACTACACACCCTGGCTCCTTCAGGTGCCGTTACCACCGTCGTAACGCTGGACTCGGGATGTCTCGTG
GCACATCCGTTCCCTCTAACCTTTCCATGTTGGCTGGTGGAGACTCTAATTCTCCCAAGTGATGATTAATATATATTATG
TGTTTCTTCTCATCAATTTAAAATTCTCGTATGTGTCTGTGTATATACAAAAATGCATAAGTCGAGAAATCTCTGGATAT
TCACTTTGCTGTTTGCACAAATGAAATAAATTCAAATGATCGTGATTTTTGTTTGCATCGGTTAAAAGTACAAAATGCGC
CAAGACCCGCCTAGACGAGAATGCTAGAGAACAAATCATAAACCATATAGTTCAGCCGGCAAGGTTGGATTTGTACAACG
TCTATGAGCACCTAGTCGGCGCTACTCGGTCGTTTTAAACATTGTGTTTGGACATATGGAGAAATTGAGTTTCCAAATCT
TGTCACTCAATACAAGTCACGTTAGGGAATAGGATTAAGGGAACAAATTATAGTATTACGTTAGCATTGGGAAATGGTAA
AATGATATTTTCTTGATTTAGCTTTGTCTATATGTCACCAACACTAGCTCTGTAATAAATTTACATAAAGGTAAGATTAG
AGAATCTAAAACAAATGTATCACAGAAGAAATTGTAAAAAATGTGAGACGAGAAAGCAATTGAGGTTCAGGTAGTGGGTC
GTGTCCAACTGGTTTGAGATGTACTCGTATTCCCATAGTAAACTTTTTTGGTAGATTCGTCCCAATATGCCTACAAGAGA
GATAGTCAAGTGACAATGTTTTAGCAACTGCGTACTCATTTACAAATCAAACGCTAGTGGAATGGTGAAACTTAATACCT
GCCATTCCGACGGGAGATTTGCTGAGAGTTTTGTTAGATCAGGTTTTTGCTGCTTTTCGGGGTCTTTCTTCTGAGACTTC
TCAGCTCGTTCTCTCTTCCGTTTCACTTTCTCACGCCTAATCACATCATACAACCAGATTTAACTAATTAAATCATGTTT
TACTGGGAGAGGAGATAAATAAATGTTGGCATTACAGAGAGAGTAACTAACCAGTCACCACCCAGGGGTTGGAAATTTGC
GTTGTCTTTAGCCTCTCCACTTGCGATTTGTCGAGATTTCCATTCTTCGATTTCTCGTTTTCTTTTTCTATCTAGGATTT
CGGAATCATCTTCTTCTTCTTCGCTATCGTTTAGCTCCTCTTTCGCAGCTTTCCACTGAGCACAAGTGGAGACACCTTTA
AGTTTTGGATCTAAGAGAATCTAGAAAAAGGGTTGTTTGACGAGATTCAAGAAATAACATACCTTGTCAACCAAACTGGA
AACCTTTTTATTTGACCTCAATGTAGATGTAGCAGCTACT
>AT3G13227.1 | chr3:4258364-4261363 FORWARD LENGTH=3000
TGATTAATATATATTATGTGTTTCTTCTCATCAATTTAAAATTCTCGTATGTGTCTGTGTATATACAAAAATGCATAAGT
CGAGAAATCTCTGGATATTCACTTTGCTGTTTGCACAAATGAAATAAATTCAAATGATCGTGATTTTTGTTTGCATCGGT
TAAAAGTACAAAATGCGCCAAGACCCGCCTAGACGAGAATGCTAGAGAACAAATCATAAACCATATAGTTCAGCCGGCAA
GGTTGGATTTGTACAACGTCTATGAGCACCTAGTCGGCGCTACTCGGTCGTTTTAAACATTGTGTTTGGACATATGGAGA
AATTGAGTTTCCAAATCTTGTCACTCAATACAAGTCACGTTAGGGAATAGGATTAAGGGAACAAATTATAGTATTACGTT
AGCATTGGGAAATGGTAAAATGATATTTTCTTGATTTAGCTTTGTCTATATGTCACCAACACTAGCTCTGTAATAAATTT
ACATAAAGGTAAGATTAGAGAATCTAAAACAAATGTATCACAGAAGAAATTGTAAAAAATGTGAGACGAGAAAGCAATTG
AGGTTCAGGTAGTGGGTCGTGTCCAACTGGTTTGAGATGTACTCGTATTCCCATAGTAAACTTTTTTGGTAGATTCGTCC
CAATATGCCTACAAGAGAGATAGTCAAGTGACAATGTTTTAGCAACTGCGTACTCATTTACAAATCAAACGCTAGTGGAA
TGGTGAAACTTAATACCTGCCATTCCGACGGGAGATTTGCTGAGAGTTTTGTTAGATCAGGTTTTTGCTGCTTTTCGGGG
TCTTTCTTCTGAGACTTCTCAGCTCGTTCTCTCTTCCGTTTCACTTTCTCACGCCTAATCACATCATACAACCAGATTTA
ACTAATTAAATCATGTTTTACTGGGAGAGGAGATAAATAAATGTTGGCATTACAGAGAGAGTAACTAACCAGTCACCACC
CAGGGGTTGGAAATTTGCGTTGTCTTTAGCCTCTCCACTTGCGATTTGTCGAGATTTCCATTCTTCGATTTCTCGTTTTC
TTTTTCTATCTAGGATTTCGGAATCATCTTCTTCTTCTTCGCTATCGTTTAGCTCCTCTTTCGCAGCTTTCCACTGAGCA
CAAGTGGAGACACCTTTAAGTTTTGGATCTAAGAGAATCTAGAAAAAGGGTTGTTTGACGAGATTCAAGAAATAACATAC
CTTGTCAACCAAACTGGAAACCTTTTTATTTGACCTCAATGTAGATGTAGCAGCTACTGTTTTCTTTTTTGTCCGTTTCA
CTGTTACCAAAGCCAAGTAAGAACTCAGAACCCTCAAACTATGAATGTGATAAACAAAAATGAAACCAAGATTAGAGATT
CATGAAGAATTTCTCATACCTTTAGTTTGACCTTTTGCTAATAGAGACGATCCACTTGTAACATCTGTGGATTTAGAAGC
AGTTGCTGAAGATCCAACCTCAGTAGAGTCATTGGATCTCGAACTAGGCACTGCAGCTGTAGAAGAGTTGTTTGGGATGT
GGTGATTAGCAGAACCAACTCCACTGTGATGTAGAGATGACTCACCCGAGCTAATGACAGGAAACAGTGGAGCTGCACCA
TTGAAATCGTAATAAGCTTCACCAGCACTGGCTGCTGCAGGAACAACTTCAGTTGTACCAGGAACAGTTTCATAATAAAA
TGTGGATTGGGGAAGAGAAACTTGAGATCCATCCACATGGCCATAGAACTGAGTATTAGGAGCTAGAGTAACAGCATTGG
TATATTGATAATTGGACTCTGGATAGGATAAGTTGTATTGTGTCGCATAATCAGCAGATTGATGCATATATGATTGAGGT
ACGGTATAGGGAACTCCGAGAGAGTCACTGGACAAAGATGAAGCGACATGGCCATTGTCAGGTGGTGGAGGAATTGGTTC
GCTATAACTGTCTGGTGGCGGTGGAGGAACATCTTCACTCTCAGACGGCGGTGGTGGAATCCATTCCTCACCCGGAGGTG
GTGGAACATCTGTATGAAGGTTGGATGGCTCTGTTTGACTGAACATCTTACCATCAGAAGCGTCTATCACTTGAACAGAA
GACACTGGAACTGATTCTTCAACTTCCATATCCACATCCATGTCAACATCTTCCACATCTGGGGAGCCGGCCTTCTGAAG
CATCTCAGTTGAAGGAATAATATCAGACTGCCCAGCTGGATGATTTGGGGAGTGTTTAGGAGATCCATCGCCGCTCCCAT
CAGCTGATTCATCTGAATGAAGAGATTTTCCAGATTGAGCTAACTCTCCATCTCTCTCACTGTCCTCGGACTCACTCTCT
GTATTAGCATCTGCCACCAACTTTTCTTTGGGAGGGCTTTTGTTAGTTTCTGGTTCATCCATTACTGCAGATTTTGCAAG
CTGGTAAATCTCATCGTTAACACTATCTTCCAGCCGCTTAAGTTGTTTCTCAGTGTGAAGCCAAAAAGAAAGTAAAGGTG
AGGTGTCCAATATGAGCGCCTTTACATCAGAATGTCTGACTTCAACCTCCAGAATGTACTTTGTTATCTGCTCATTGCTG
TGAAAGTTCCCATGCGACCTATAAATTTTTAGAAATTAGACATTATCATATTTTAAAGAAGATAAGGAACTGTGGTCTCT
TTACCTAACAATATCACATACGTAAACAAGAAGACGCAAACTAGAATATGTTACCTCTTCAGAGACCTCAGCTTCTCCAG
TAAGCTTTCGATTTGACTCAACAAGCGAGATGGGAGGTCAGTAGCAGCTCCTGCATCAAAATAAGTATGCACATGATCTG
AATTTCCTGGCCTTGAAAGGTCCTCCTGACAACTAACAACAGAGTCTATCCGACATTCAACTTGATGACCATCAGTTCCT
AAACTTTTGACATATAGATCTTCACTTTTGTTTCTCCCATCCAGCTCAACAGTTGGAAAAGTAGAATAGTCAGTTCCTGT
GAAACTATTTTGCACGGGTACGAAATAGCTTGGTTCAACA
>AT3G13225.3 | chr3:4255928-4258927 REVERSE LENGTH=3000
ACCTCAATTGCTTTCTCGTCTCACATTTTTTACAATTTCTTCTGTGATACATTTGTTTTAGATTCTCTAATCTTACCTTT
ATGTAAATTTATTACAGAGCTAGTGTTGGTGACATATAGACAAAGCTAAATCAAGAAAATATCATTTTACCATTTCCCAA
TGCTAACGTAATACTATAATTTGTTCCCTTAATCCTATTCCCTAACGTGACTTGTATTGAGTGACAAGATTTGGAAACTC
AATTTCTCCATATGTCCAAACACAATGTTTAAAACGACCGAGTAGCGCCGACTAGGTGCTCATAGACGTTGTACAAATCC
AACCTTGCCGGCTGAACTATATGGTTTATGATTTGTTCTCTAGCATTCTCGTCTAGGCGGGTCTTGGCGCATTTTGTACT
TTTAACCGATGCAAACAAAAATCACGATCATTTGAATTTATTTCATTTGTGCAAACAGCAAAGTGAATATCCAGAGATTT
CTCGACTTATGCATTTTTGTATATACACAGACACATACGAGAATTTTAAATTGATGAGAAGAAACACATAATATATATTA
ATCATCACTTGGGAGAATTAGAGTCTCCACCAGCCAACATGGAAAGGTTAGAGGGAACGGATGTGCCACGAGACATCCCG
AGTCCAGCGTTACGACGGTGGTAACGGCACCTGAAGGAGCCAGGGTGTGTAGTTGGTGCGCATAAACAGTTTTGCCTCAC
GCTCGATGACTTGCTCATACCTACCGAGCCACCGCCACCACCACCACCACGACGTACGCGTGGAGACATGTTGTAAGCTT
CTTGTCTTTTAATGTCGTCTTGGCTTACGTCTGCTTCTGTCTCCTTAAGTTTGATCTTCATCATCATCCTCCTCTTTGCT
TCTTCCTCTTTCCCTTCCATTTGTGTTTTTTCTTTTTCCTTCCCCTTCTTCTGTGTTTCTTTCTCTACCTTTTTACGAAT
AGAGAAAACTCTAAAAAATAGTCGGAATTGTGAAACTGGTGAAAGAAAAAAAGATTTGTAGAGTTATAAAAGAGAAGTTA
ATGTAAACATTATGTATCTAAAAATAGTGATTTTCCTTTGTGTCCTTTCTTTGCGGTTCTGAATATCCGAGGTTGTCGTT
TTCTTTGCAGTAAAATCGTCAATTAAATAGAGAGATTTGGAATCGACCAAACAAAATATATGGAGATTTTGGAAAATCGT
TTTTGCATTTCAAAAATAGATAGAATGGATTTCAGAACTTAAAATTCTAGGTGTAAAAACAATACGTTCGTTTACACTTT
ACTCTACTGCTAAGATCGGCCTTAAAGCATTGAGATTAAAATCATGTTTACACTTTACACCTTCGTTTTAATCACTAATT
AAGATTATCAACTATGATTGGGTAGACCTTTTATGTATTATGTATTTTTGTCAACTCTTTTTAATGTGTCGTACGTGTGA
CACATTCGTCGTCATAAATTTTTGAAAACTTTGTCTTAGAATTGTCTCTTTGCTGTTTGTATCATTCAATCCTTGCACTT
AAAACGTAAAAGAGTTTGGATTTCAATTAACTTATAAAAGCATGTACAATAAGTGATATTCATTTAATGATACAGTACAT
CATTTTGACGAGAAATTACAGATAACAAAACCCACATTATTAGAACCAATGTCTAACCAATTATCCGTGGCCCTTACCCG
AAAAAATAAGGAAACAAGAACCAAATAACCATGCTTGTATAGATGATTTTCAAAAACATTTATAATTGATTTTACGTTTT
CAAACACATACAATTCCAATTTGTAGCTAGAACCTACGTATGCAGCTGACAAAAATATGCCTACTTACACATGCACTAAC
TGCCGTCAAACCTTTGTTCAGCACAACAAAATGTACAGAGATACAAGAGACCACATAAAGCATTCAACTTGAGCTCTAAA
GAATAGATGAGTGCACATTTTGCAGAGCTTCTTAAGCTAATTCGTATGATTGTGAAAACTAAGCTAAGCGAGTAATTGAT
CATCTAACAAGACTACCAAATGATAAATCATTCTTGTGCCAGTGAGAAACAAACTCCAAGCCCAAATATGCTAAAGTCTA
CATAACACAATCTAAGTTATAGAGATAAGACAACACTTAAATTAGGTAAACACACAACTAAAAGATGACTAATAAAAGCT
TTTTGATGCTCTTCCTGTCCTTAGCAACCCTTCCTGATGTTGGCGCTACATGATAACTCTAGAATGCACCTAGAGCAATT
GGAACAATCTAGAGGAACCTGTGAGAGAAGCTTCTATAGCTCCAACTGATTGCTATTACCTCGACCCTACCTTGCATACG
GATGGTATCGACTACTGCTACTATAACCCCTCCCATATGGACCACCTGCTCCTTCATAACTGCCACCTGGGCCACCAGAT
TCATATGCACCGCCGTAACCAGGCCCACCATATCCCCCATAGCCTTCCCCTCCTCCACGAGGATATCCCAAATAGGCTCC
TTCTCCTCCACGGCCATATCCCTCACCACCAAACCCACTCCCATAGGGTCCAAAACGACTAGAATAGCCAAGGGGTGGTT
CATTCCGGTAACCTCCTAAACTACCACCCCCATAATTATTATAACCTCCTCCAAATTCAGGGCCTACACTGCCACGACCA
TACCCATATCCCCCAGCATATCTACTAGCAGGACCTCCATGTGACCTAATGGGACCTGGAGGATGACCATACCCTCCATC
AAAACCTCCGTAAGGTCCACCATAACTTGCATAACTATCGTTAGAAGAACGACCTCTAGGGTGACTACCGTAAGAAGGAG
GTGAACGGTTTAGAGATTTCTTTGGTTCAGCTTTCTTGATCTCCACCTACAACAAAGCAACTTAATTAACCTAGCTATGC
TAAGGACCCAAACTATAGCAGGGATTTCCTATCTTACTGTGACAAGCTCCTTACATTTGGTAAGCTAGTGGGTAGAATTC
TAACTAAGTTAAACGTGTATAATGAAAGGAACAAGGAGAA
>AT3G13225.1 | chr3:4255928-4258927 REVERSE LENGTH=3000
ACCTCAATTGCTTTCTCGTCTCACATTTTTTACAATTTCTTCTGTGATACATTTGTTTTAGATTCTCTAATCTTACCTTT
ATGTAAATTTATTACAGAGCTAGTGTTGGTGACATATAGACAAAGCTAAATCAAGAAAATATCATTTTACCATTTCCCAA
TGCTAACGTAATACTATAATTTGTTCCCTTAATCCTATTCCCTAACGTGACTTGTATTGAGTGACAAGATTTGGAAACTC
AATTTCTCCATATGTCCAAACACAATGTTTAAAACGACCGAGTAGCGCCGACTAGGTGCTCATAGACGTTGTACAAATCC
AACCTTGCCGGCTGAACTATATGGTTTATGATTTGTTCTCTAGCATTCTCGTCTAGGCGGGTCTTGGCGCATTTTGTACT
TTTAACCGATGCAAACAAAAATCACGATCATTTGAATTTATTTCATTTGTGCAAACAGCAAAGTGAATATCCAGAGATTT
CTCGACTTATGCATTTTTGTATATACACAGACACATACGAGAATTTTAAATTGATGAGAAGAAACACATAATATATATTA
ATCATCACTTGGGAGAATTAGAGTCTCCACCAGCCAACATGGAAAGGTTAGAGGGAACGGATGTGCCACGAGACATCCCG
AGTCCAGCGTTACGACGGTGGTAACGGCACCTGAAGGAGCCAGGGTGTGTAGTTGGTGCGCATAAACAGTTTTGCCTCAC
GCTCGATGACTTGCTCATACCTACCGAGCCACCGCCACCACCACCACCACGACGTACGCGTGGAGACATGTTGTAAGCTT
CTTGTCTTTTAATGTCGTCTTGGCTTACGTCTGCTTCTGTCTCCTTAAGTTTGATCTTCATCATCATCCTCCTCTTTGCT
TCTTCCTCTTTCCCTTCCATTTGTGTTTTTTCTTTTTCCTTCCCCTTCTTCTGTGTTTCTTTCTCTACCTTTTTACGAAT
AGAGAAAACTCTAAAAAATAGTCGGAATTGTGAAACTGGTGAAAGAAAAAAAGATTTGTAGAGTTATAAAAGAGAAGTTA
ATGTAAACATTATGTATCTAAAAATAGTGATTTTCCTTTGTGTCCTTTCTTTGCGGTTCTGAATATCCGAGGTTGTCGTT
TTCTTTGCAGTAAAATCGTCAATTAAATAGAGAGATTTGGAATCGACCAAACAAAATATATGGAGATTTTGGAAAATCGT
TTTTGCATTTCAAAAATAGATAGAATGGATTTCAGAACTTAAAATTCTAGGTGTAAAAACAATACGTTCGTTTACACTTT
ACTCTACTGCTAAGATCGGCCTTAAAGCATTGAGATTAAAATCATGTTTACACTTTACACCTTCGTTTTAATCACTAATT
AAGATTATCAACTATGATTGGGTAGACCTTTTATGTATTATGTATTTTTGTCAACTCTTTTTAATGTGTCGTACGTGTGA
CACATTCGTCGTCATAAATTTTTGAAAACTTTGTCTTAGAATTGTCTCTTTGCTGTTTGTATCATTCAATCCTTGCACTT
AAAACGTAAAAGAGTTTGGATTTCAATTAACTTATAAAAGCATGTACAATAAGTGATATTCATTTAATGATACAGTACAT
CATTTTGACGAGAAATTACAGATAACAAAACCCACATTATTAGAACCAATGTCTAACCAATTATCCGTGGCCCTTACCCG
AAAAAATAAGGAAACAAGAACCAAATAACCATGCTTGTATAGATGATTTTCAAAAACATTTATAATTGATTTTACGTTTT
CAAACACATACAATTCCAATTTGTAGCTAGAACCTACGTATGCAGCTGACAAAAATATGCCTACTTACACATGCACTAAC
TGCCGTCAAACCTTTGTTCAGCACAACAAAATGTACAGAGATACAAGAGACCACATAAAGCATTCAACTTGAGCTCTAAA
GAATAGATGAGTGCACATTTTGCAGAGCTTCTTAAGCTAATTCGTATGATTGTGAAAACTAAGCTAAGCGAGTAATTGAT
CATCTAACAAGACTACCAAATGATAAATCATTCTTGTGCCAGTGAGAAACAAACTCCAAGCCCAAATATGCTAAAGTCTA
CATAACACAATCTAAGTTATAGAGATAAGACAACACTTAAATTAGGTAAACACACAACTAAAAGATGACTAATAAAAGCT
TTTTGATGCTCTTCCTGTCCTTAGCAACCCTTCCTGATGTTGGCGCTACATGATAACTCTAGAATGCACCTAGAGCAATT
GGAACAATCTAGAGGAACCTGTGAGAGAAGCTTCTATAGCTCCAACTGATTGCTATTACCTCGACCCTACCTTGCATACG
GATGGTATCGACTACTGCTACTATAACCCCTCCCATATGGACCACCTGCTCCTTCATAACTGCCACCTGGGCCACCAGAT
TCATATGCACCGCCGTAACCAGGCCCACCATATCCCCCATAGCCTTCCCCTCCTCCACGAGGATATCCCAAATAGGCTCC
TTCTCCTCCACGGCCATATCCCTCACCACCAAACCCACTCCCATAGGGTCCAAAACGACTAGAATAGCCAAGGGGTGGTT
CATTCCGGTAACCTCCTAAACTACCACCCCCATAATTATTATAACCTCCTCCAAATTCAGGGCCTACACTGCCACGACCA
TACCCATATCCCCCAGCATATCTACTAGCAGGACCTCCATGTGACCTAATGGGACCTGGAGGATGACCATACCCTCCATC
AAAACCTCCGTAAGGTCCACCATAACTTGCATAACTATCGTTAGAAGAACGACCTCTAGGGTGACTACCGTAAGAAGGAG
GTGAACGGTTTAGAGATTTCTTTGGTTCAGCTTTCTTGATCTCCACCTACAACAAAGCAACTTAATTAACCTAGCTATGC
TAAGGACCCAAACTATAGCAGGGATTTCCTATCTTACTGTGACAAGCTCCTTACATTTGGTAAGCTAGTGGGTAGAATTC
TAACTAAGTTAAACGTGTATAATGAAAGGAACAAGGAGAA
>AT3G13225.2 | chr3:4255928-4258927 REVERSE LENGTH=3000
ACCTCAATTGCTTTCTCGTCTCACATTTTTTACAATTTCTTCTGTGATACATTTGTTTTAGATTCTCTAATCTTACCTTT
ATGTAAATTTATTACAGAGCTAGTGTTGGTGACATATAGACAAAGCTAAATCAAGAAAATATCATTTTACCATTTCCCAA
TGCTAACGTAATACTATAATTTGTTCCCTTAATCCTATTCCCTAACGTGACTTGTATTGAGTGACAAGATTTGGAAACTC
AATTTCTCCATATGTCCAAACACAATGTTTAAAACGACCGAGTAGCGCCGACTAGGTGCTCATAGACGTTGTACAAATCC
AACCTTGCCGGCTGAACTATATGGTTTATGATTTGTTCTCTAGCATTCTCGTCTAGGCGGGTCTTGGCGCATTTTGTACT
TTTAACCGATGCAAACAAAAATCACGATCATTTGAATTTATTTCATTTGTGCAAACAGCAAAGTGAATATCCAGAGATTT
CTCGACTTATGCATTTTTGTATATACACAGACACATACGAGAATTTTAAATTGATGAGAAGAAACACATAATATATATTA
ATCATCACTTGGGAGAATTAGAGTCTCCACCAGCCAACATGGAAAGGTTAGAGGGAACGGATGTGCCACGAGACATCCCG
AGTCCAGCGTTACGACGGTGGTAACGGCACCTGAAGGAGCCAGGGTGTGTAGTTGGTGCGCATAAACAGTTTTGCCTCAC
GCTCGATGACTTGCTCATACCTACCGAGCCACCGCCACCACCACCACCACGACGTACGCGTGGAGACATGTTGTAAGCTT
CTTGTCTTTTAATGTCGTCTTGGCTTACGTCTGCTTCTGTCTCCTTAAGTTTGATCTTCATCATCATCCTCCTCTTTGCT
TCTTCCTCTTTCCCTTCCATTTGTGTTTTTTCTTTTTCCTTCCCCTTCTTCTGTGTTTCTTTCTCTACCTTTTTACGAAT
AGAGAAAACTCTAAAAAATAGTCGGAATTGTGAAACTGGTGAAAGAAAAAAAGATTTGTAGAGTTATAAAAGAGAAGTTA
ATGTAAACATTATGTATCTAAAAATAGTGATTTTCCTTTGTGTCCTTTCTTTGCGGTTCTGAATATCCGAGGTTGTCGTT
TTCTTTGCAGTAAAATCGTCAATTAAATAGAGAGATTTGGAATCGACCAAACAAAATATATGGAGATTTTGGAAAATCGT
TTTTGCATTTCAAAAATAGATAGAATGGATTTCAGAACTTAAAATTCTAGGTGTAAAAACAATACGTTCGTTTACACTTT
ACTCTACTGCTAAGATCGGCCTTAAAGCATTGAGATTAAAATCATGTTTACACTTTACACCTTCGTTTTAATCACTAATT
AAGATTATCAACTATGATTGGGTAGACCTTTTATGTATTATGTATTTTTGTCAACTCTTTTTAATGTGTCGTACGTGTGA
CACATTCGTCGTCATAAATTTTTGAAAACTTTGTCTTAGAATTGTCTCTTTGCTGTTTGTATCATTCAATCCTTGCACTT
AAAACGTAAAAGAGTTTGGATTTCAATTAACTTATAAAAGCATGTACAATAAGTGATATTCATTTAATGATACAGTACAT
CATTTTGACGAGAAATTACAGATAACAAAACCCACATTATTAGAACCAATGTCTAACCAATTATCCGTGGCCCTTACCCG
AAAAAATAAGGAAACAAGAACCAAATAACCATGCTTGTATAGATGATTTTCAAAAACATTTATAATTGATTTTACGTTTT
CAAACACATACAATTCCAATTTGTAGCTAGAACCTACGTATGCAGCTGACAAAAATATGCCTACTTACACATGCACTAAC
TGCCGTCAAACCTTTGTTCAGCACAACAAAATGTACAGAGATACAAGAGACCACATAAAGCATTCAACTTGAGCTCTAAA
GAATAGATGAGTGCACATTTTGCAGAGCTTCTTAAGCTAATTCGTATGATTGTGAAAACTAAGCTAAGCGAGTAATTGAT
CATCTAACAAGACTACCAAATGATAAATCATTCTTGTGCCAGTGAGAAACAAACTCCAAGCCCAAATATGCTAAAGTCTA
CATAACACAATCTAAGTTATAGAGATAAGACAACACTTAAATTAGGTAAACACACAACTAAAAGATGACTAATAAAAGCT
TTTTGATGCTCTTCCTGTCCTTAGCAACCCTTCCTGATGTTGGCGCTACATGATAACTCTAGAATGCACCTAGAGCAATT
GGAACAATCTAGAGGAACCTGTGAGAGAAGCTTCTATAGCTCCAACTGATTGCTATTACCTCGACCCTACCTTGCATACG
GATGGTATCGACTACTGCTACTATAACCCCTCCCATATGGACCACCTGCTCCTTCATAACTGCCACCTGGGCCACCAGAT
TCATATGCACCGCCGTAACCAGGCCCACCATATCCCCCATAGCCTTCCCCTCCTCCACGAGGATATCCCAAATAGGCTCC
TTCTCCTCCACGGCCATATCCCTCACCACCAAACCCACTCCCATAGGGTCCAAAACGACTAGAATAGCCAAGGGGTGGTT
CATTCCGGTAACCTCCTAAACTACCACCCCCATAATTATTATAACCTCCTCCAAATTCAGGGCCTACACTGCCACGACCA
TACCCATATCCCCCAGCATATCTACTAGCAGGACCTCCATGTGACCTAATGGGACCTGGAGGATGACCATACCCTCCATC
AAAACCTCCGTAAGGTCCACCATAACTTGCATAACTATCGTTAGAAGAACGACCTCTAGGGTGACTACCGTAAGAAGGAG
GTGAACGGTTTAGAGATTTCTTTGGTTCAGCTTTCTTGATCTCCACCTACAACAAAGCAACTTAATTAACCTAGCTATGC
TAAGGACCCAAACTATAGCAGGGATTTCCTATCTTACTGTGACAAGCTCCTTACATTTGGTAAGCTAGTGGGTAGAATTC
TAACTAAGTTAAACGTGTATAATGAAAGGAACAAGGAGAA
>AT3G13226.1 | chr3:4261442-4264441 REVERSE LENGTH=3000
TCATATTTCACACATGTATCGTTTTGGCCCTTAGGTTTTATATTTGTTAGGAACTGCCCATAAGCCATGTTCCATTTTGT
AATATGGTCAACTAATGACAACGTTTTGTGTTAATAGTTAAATAATGATAACGTTTTCACAATTGGTTAATGATTGCATA
GTACCAAGCTTTGGTGATTTTGATTTCATAAATCTTTTGTATTTTGTATTGTGGAATGTGTATAATGGCCAATATGGTAC
AAACTGAGTCCTCATCATCGTTGAGCAATGGTTATGATATACACTAAGGAAAAACTACGAGTAATTGCCCCTATAGGGCT
AATAGTTTATCTTCAAGTTAATGCCATTAGGGATTTTCCACGTGGTTGTTGTTCAGTTGACATAAAACTCAGATAGAGAA
CGAAAGCGAAACTTGTGAGAGGTAAGAAGAGAAATATTAGTTTCAGTCTCACAAGTCTTCACTTTCGTTTTTGGTCTGAG
CCTAATGTCATTTGAACCACAACTAGGTGGAATGTCATTTGAACCACAACTAGGTGGGAAATCTCTAATCTCATAAACTT
TACGGTTCTTGAACTATAATAGCCCTATACGAGCTATTACTCCTAGATTCACTTCAGTAACATCACCATTGCTCAACGAT
GTTTGATACTTTGCATGAACCATGTTCTCCATAACACCCATTTCAAAACTCCCCACCACTCCAAATTTCATCAAATCTTT
CGCAATTTCACCAACGTCCACGAATGGAATGTTTTGTGCTTTTTTTTTTGAATGATTTGAAGAGGAATATCACAAGAAAA
GTCACATAGGAAGGAATCGAGTATAGGTGGTACACATATTTATGGTTTTCGAATCATATTAAGAGTCTCAAGTCTCTGTA
CTAAGAAAATTGATTGAAGATGACTGAGTTCAAGTTTTTGTGTGATTATTATTATTGTAGTTGTTGTTGTTTGATTGAGC
ATTTGTAATTATCTTCTCAAAACTTTAAATTACATGATTGGAGTAAAACTTTGATCGAACGTATTTATATATTTTGTTGT
GGCAATGTTCGGAATTTTATGTGATACTTTGCAAGTGGAATGAGCATACTGATCATTTGTAATGTGTTAACCGGACTGAA
TGTGGATCGGTCTGATTTACAAACCTTAATCGACTATTTAAACGACATGCAATGGACAATGTAAAAAAACAAAAACGCAC
GACGTTTAAGAGCATCTCCATCAGTAGTCTCTTACATAGTTTCTCATTAACTAAAAAATATAAAATAATAATAAAGTAGG
AGAGAGATTGAAAATAGTTTCTCTGCAGAAAAACTTTAGATTAATGATTGAGAGAGTATGTGTATATGTGTGTTTATAAT
TGAAGAGAAACTAAATTATAATAAAATATTATTATATTTTTTTTTTAGAAACTTTCAAAATATCTCAATGGAAATAGCCT
AAGGCAGTTAGGCGGCTATTGCGAGGAAACGGTGTCGTTTGGTTCGAATATAAAGTTTTTAACCTTTCGACGCGACGCGA
AAGCTACTTCTGGTTTTTTTTTTTTAATTGGCTTGGGGTTAGAGTCTGAAGAGAGAGTAAGAAATCTGATGGGGAAGAGA
AAAGAGCGTCGTTACGCCGCCATGAATAGCACCGGCCGTCGTGTCAAGCTTGATCTCTTTGCGGAACCCTCTGGTATGCT
TCTTCTTCTATACTTGTCTAATGGATTTCTGCTCTTTTGTTCGATTAATTCTATTAGATTGATGGATTTGTGGATTCGAT
CTCGTTTCTCAATAAAGCTAGTTTATGAATGACTTAGGCTACCTGACAAAGAGTCTGATAATTTTAATTTAGATTTTTTT
TTTGTAGGAATTGTCGAATTTTGCGTTTCTCGGCCTTTTTTTAGTATATCTTTTGATATTTTTGTAGGAGATTTGGGTGG
CTCAGATGTGCGTGATGGAGTTGAGCGGGAACAAACAGAGCTTAATGAGCTACCCAATTCACCTTCTTCTTCAGGTGGGT
TCCATCAGCTATCTTCAAAATCCGCTATGTAGCCAAGCCCATAGTTATTTGTCACCAAAATTTCTTCTCAGAGTATTAGA
GTGATTGTGGTCTTAAGGACGTCGTATGACATCAGTTCAGGCCAAGACACAGTGATATTTTGAATGAGTTGGTCTATTTT
GCAGCTTCAAGCTTTCTGGGGACTTTCTTCTGGATGTAGCTCCTAGCGGTTCGTATGTCTCTGGCTGTTTTGGCTTGCTA
CGCTTAACTGACGGCTTTGTCATTTATTTGTGACAGGTCGCTGATAAATCTTCCCCGACGTTATTCTCTATCCTTTTTTT
TTTTACTTTACAATGCAATATAAAGTATCACATTCCTATACTTTTAGCAGGTCATATAACTGAAGTCTATGTATGTACTT
GGTACGGCTCCCAAATTTTGACGCTTTATTTATTTGCTTTTTTCAGGTCAGAAAACAGAAAATCCTTTGCTTTTACTTGG
GCAGTATAGTGATGATGAGGTGGAAGAAGATTCGGATAAGAAGGCAGATGATACCTCTGCAGATAGTTTCTTAGCCAATA
AAAATGAGCAGGTAACAACAACTAACTTTTATAAATCGGAGTAATGATGATGTATCTGTTAGTCTTGATGAGTTTTATTT
ATACCAGGTTGATGGATTAATTCAAGGAGGACACAAAGATACGAATATCAAATCAGGTGCAGTCACCACCACTATGCAGA
TGGCTGATCAACAGCAGACAGGGGAGAATTCTTCTGCTCTTGATTCTAGAGCTGAAGTAGAAACTGGTTATACCACAGTG
AGTAACTCAACAACATTGGATGGACTAAACAAGCAGACAGTTCCCTCAGTTCAAGCATCTGGCAGTGTGTCTTTGGAGCA
CCAGGCTCCCACAGATGTTACGTCGCAGTGGAAGATGATTCTGCATGAGGAGAGCAATCAGTATTATTACTGGAATACAG
AAACTGGAGAAACTTCGTGGGAATTGCCTACAGTTTTGAC
>AT3G13228.1 | chr3:4268053-4271052 FORWARD LENGTH=3000
TGAACTAGGTTTCTTAAATATATGATAGAACAATTTACGAGATTTTTCTAGTTTTTTTTTACAGAATATTGCGAGATTTT
CTGGTTTTTTTTAATCCTTCTACAACAAAGGCTAGTGTTAACCGGCAACATATTCTTTAGATAATTTTTGTAATCCTTAA
TGCTTCGGACTAGAAATTAACAAAGTTCGTTTTTTTGTTGCTAAAGCCATATCAACATAACAAACCGGAATATAGGAACG
AGTCCAAACTAATCTCATAGAGTAACTAGAGATGGTCGGAAAAAACAGTCCATCAATTTTAACTAGTTTCAACCTTATAT
TTTGTTCTCCAAAACGCATCAAAATTCAATATTTTCAATTCAAGAAAAACCGAATTCACGTTTTGTCACATGCATGACAA
ATTATCAATTACCGCTGGTTGCGCTAACCAGAAACATATCCATCACAGATATTACAATATGAAATTAAGGAAAAATACAA
AGGTTATGCTAAATAATTAACTACCTGACAAAACTAATTTTTTTGACATGGAAATTCTAGTTCTTTGACGGCATATAGGA
CATGACAATACTTGGGCGACGAATCGTCATCTTCCACATCATGATCCTCACCTTCACCATCACCATAGCCACCATTAAAA
CTAAGACATTTAGATTCAAATCCAGCTTTAGGCTTGAAAACAAACAACCCACTAGACGAACCAGAGGGTTCAAACAGCCA
ATCATGAACGTCCCAAAAGATCTCCAAAGAAACACCATCACTCACAGTCACAACCTCATTCCCTCTAAATCTCCAATTCA
AATTCATGATCCTAATCGCCGGCACACCGTCCACCGTGATCCACATCTCTGGATCGCTAGGACCCGACAGAGATGTTTCG
ATCACCACCTCATTCTCCCGCCTCGACTCCCCACCGCCAAACGCCGTCCGCGTGTAGAAAACGCGTTTCCCGTGGACGTG
TTCTTGCTTGGAGACCAAGGCAGCTTCTGTAGCTGAAGGGTTCTTCTTCGTCCTCTTTAAAGCTTCGTTCCTTAAATCCC
CGATCGTTAAAACGGTTGCGTTTTGGGATACGAGAGAGACGTAGAAGCCAGAGGAAGGTTCAGGGAAGTTCGAGAATTTG
GCTTGACGAAAATCCCAGTATACGTCGACTCTAGTTCCGTTAGCTTCTAAGCTCTTGAGACCCTTTTTGGCCCAAAACGA
AGAACCTGAAAGATCTATCTTCACCGGTTGATGATGATTCTGTTGCTCGTCTTTGACGTTCTCGATTTTGATGGTTAAAG
AATGTGAGGAGGTGGTTTTAGACCAAGTGACGTCTACGTTTTGTGGTGTTTTGGCGATTTCAACTACGTAGATTAACGAG
ACAGAGCTGGATTGATTAAACATTTCTCGTACGTTGTGTTGTTTCTTGAAATCTTTATCGGTCTGAACGAGGTATGAACA
AAACCCACAGGCTTGGCCTCAGGTTTTTGATTGTCATCTGGAGATTTAAGAACTCTGAATTGTTCTCAAGAGAAAATTTG
ATGACCTTAATTTGTTTGGTGAAACGAACTAATGAAACCGAAGGTTTTTGTTTGTTTGTGATTTACTAAGAATAGATTGC
TTCTAAGTTTGGATCTTCATGACTCAGACCCATAATTGTGACCTTACCTATCTTTAGTAGCCCAATCAGAGCTTGGTAAA
TTAATTTCAACGAGCAATGTAGAAGAATAATATCTTCAATCGTTACATGTTGTTATGTCTTTTTCATTTTTTAATTTCGG
TTTACATAGTTGTAAATAAGGTCATACATACCTAATGAATAAAAGGGCCAAAGTTTGACAAAACTTTTATGGGCTTTATA
AACCCAATTGGTAATATAAATAGAGATTGTGAAACGATGTCGTTTTTGTCCGGCTACATAGATAAACCCTAAGCTTAAAA
CCTTCATAAAACAAAAAACATCCTCCGAAGCAGCTACTCCTCCTCAGTTGTTGTTCCGCCGTCCCGCCATCAGATCCCAA
TCAAAGATTTAGGTATTCTCCAATTTCAATAATATGTTTTGAATTCCCCAAAATTTTTGATCGATTTCTCTCTTGAAATC
TCTCTACGAGCTCAATTAGTCGGATGTTTTTAATTTCATATATCTGTGTAACGATTCGAGTTTTATCTATTTGGTTGTGT
TTATTCTTCTTTACAATTTTTATCTTCAGATTACTAGTTGTAGCTCAATTACTAGTATTTAAGGTATCAAATCTGATCTA
GCTTTATCTGTGCGAATTTGATTGATAGCCAGTGATTCATTAGAAACTCATGAATTTCAGATTTAAGAGTGTAATTCATA
CTTTGGATAATTTATGTATTGCTTGTAGGTAATAATTTACCATAGAAGAAATGGCAGAGTCTACTCAGATGGAAGTTGAG
ACAGCAACAGAAGGAACTGTGCCATTGCCGCCTAAACCAACCTTCAAGCCTTTGAAAGCTCATGAAATGTCTGATGGTAA
AGTCCAGTTCAGGAAAATAGCTGTACCACCAAACCGATACTCGCCTCTCAAGAAAGCATGGTTGGATATCTACACACCCA
TTTACGATCAGATGAAGGTTGACATAAGGATGAATCTCAAAGCCCGCAAAGTCGAGCTTAAAACCCGAGCTGACACTCCC
GACATCAGTAATCTTCAGAAGTCTGCGGATTTTGTACACGCTTTCATGCTTGGTTTTGATATCCCTGATGCTATCTCTCT
TTTGAGAATGGACGAGCTTTATGTTGAGTCTTTTGAGATCAAGGATGTGAAGACTCTTAAAGGTGAGCATTTGTCTAGAG
CCATTGGTAGGTTGTCTGGTAAAGGAGGGAAGACAAAGTTTGCTATTGAGAACTCGACCAAGACGAGGATTGTGATTGCA
GACACTAGGATTCATATTTTGGGAGCTTTCTCTAATATTAAAGTCGCAAGGAGTTCACTTTGCAGTCTTATTATGGGATC
TCCTGCTGGGAAAGTTTACTCTAAGCTCAGATCTGTCTCT
>AT3G13229.1 | chr3:4265566-4268565 REVERSE LENGTH=3000
TTTTGTCAGGTAGTTAATTATTTAGCATAACCTTTGTATTTTTCCTTAATTTCATATTGTAATATCTGTGATGGATATGT
TTCTGGTTAGCGCAACCAGCGGTAATTGATAATTTGTCATGCATGTGACAAAACGTGAATTCGGTTTTTCTTGAATTGAA
AATATTGAATTTTGATGCGTTTTGGAGAACAAAATATAAGGTTGAAACTAGTTAAAATTGATGGACTGTTTTTTCCGACC
ATCTCTAGTTACTCTATGAGATTAGTTTGGACTCGTTCCTATATTCCGGTTTGTTATGTTGATATGGCTTTAGCAACAAA
AAAACGAACTTTGTTAATTTCTAGTCCGAAGCATTAAGGATTACAAAAATTATCTAAAGAATATGTTGCCGGTTAACACT
AGCCTTTGTTGTAGAAGGATTAAAAAAAACCAGAAAATCTCGCAATATTCTGTAAAAAAAAACTAGAAAAATCTCGTAAA
TTGTTCTATCATATATTTAAGAAACCTAGTTCATCATTGATCTTCTTCGCGTGGCAACTCGTAACGACACAATGGACAAA
AGTGATTGGTCTCAAACCACTTTACGGCACACTCATCGTCAAAGTCATGTCCACAAGGTAAAGCCACAAGTATTCCTCCA
GCGTTAAACTCTTCCAAACAAATTGTGCATCTTTCGCCTGTATAATTAATCTTGTCATATATTTTCCTGGTTAAGGACTT
GACCACGAGTTTGCTTGCGGGTCCCAAACAGAAATTAGTGGTCTCGTCAAACGAGACTTGAACTGCTTCTTCGATATCAG
TCTCGTCGTGAGGAAAAAGATACAACGACACTTGTAAAGCACACCCGGGAGAATGCCCATTACTTGCAGAAGAAGTTATT
TTAATAACATATAAAATATGATAAATCACAACTGGAATATTTTGGTCGCTGATCCCTGCTTCCTTCATGAAATTACACCA
GTCTACGAGACAAAAATCTTGGTTGAGGAATTCGTTGACAAACGTCAAAGTCGTGAAAGTCAAGATATCATTTTCATTCT
TGATCACTGCATTGACTCTGATTGTGCCGCCGGAATCTTTTGGTTCAGGATCCTGTTTGATTTCGTAATCTAACGAGACT
TTAACCGCTGCCTCAATATGACTCACATCGAGAAGAAGAAGACACCACGACACTTCTAAAGCAGACCCTGGAGAATACCC
TTCACTTGGGGAAGACATTATTTCAGCAACATGGGGAATAAAGTGATACATCATATGTGCAGTATCGTAGTCGCTGAGCC
CTGCTACCTTCAAGATATTAATCAAATCCATTTTGATTTGACACTCGTTGCCATCATCGCTGATGAGTTCGTCGGCAGAC
GACGACGTCGTCAAAGTCAAGGTATCAGTTTCACGGTAGATCATTGCATTGACTATAATTATGCCCGCTTCTTCTGGTTT
AGGATCGTCTTTGATTTTGTGACTGAAATCCACGCGTAGAACTGTAAACATGATTACAAACCAAAAACAAAAACAATCAA
ATCTGGTGGCTTCTGATTTTTTTTCTTTCTCTTTGTAGTTGTGGTCACTTGAAAAAGAAATTGAATCGATGAATGATTTT
AGGGTTTAGGCTGAATAAACTCATATATTTATAGTAGAGAGACTCTTTGTCGGTCCCTAAATTTTAATGGGATTTCTTTG
ACTTTTTCTTTTAATCTGATTAATTTCCATTTATTATCTTTTAAAAATTAAAATTACATAAAAGATAAGGGTAAAATTAT
TTCTAAGAGATCTTTTTGAGATATCAGTTTCCATTTTTTTTTTCGTTTTAAGAAAATCCACTATAATTTGATTAAAGATT
TTTTGTTTTTGTTTTTGTCTGATAATTTTTTTCTGTGTTTATGACGGTTAAAATTTTTGACGGTTAAAATCCATTGTTTA
TGACAGTTAAAATTTTTGTTTCCACTAGAAAAACAAGTGATCACATATAACCAAAGAGGATTTGATATAGGTCAGTAGTT
AGAAAATTAGGTGAAACCTCTGTTGTAGATAAATTTATTGGTTCGTTTCATGAGAGTAAATCAGTAAATAAATACAAATT
TTCTTCTAATCTACACAATATTACTCTAATTATAAACTCTAATTACTCTTATCACCCGCCGCAATGGTGGTCCCAAAGAG
TCACGCGCACTCTAGCAGCTAAATGTCTCACGCGCACTCTAGCAGCTACAAACTTCCAATGTTTGTAACAAACTTATCTA
GGGTTTGTACCAGAAGAGCTGGGAGATTTCAATTGGGAAATGCTGAAACTAGGGTTTCGGTTAGCGATTGGCATTCAACA
TCATCGCCTCTTCCGTATTCCATGGTTAGTTTATAATTTTAGTTCAATTCGTAATACAAAATCGCCGAAATCAAACTAAA
ATCCCATAAATCTGTTTTTTTTTCTTCTTCGTTGAAATCTTCATTGTATTGTCACATTTGAATTTTACATATGCTTCAAA
GTTTTATCTCTTTGAGAGAATTTAATTATTTGGCTGTTGAGGAAGTTCTAAGTGGCTATCTTCTTCACTTTTGTTACTGA
TTGTTTTGTATTTGTTATGTGATCTTCTACTTTCATGGTGATTGTTTTAATCCTAAGTGTTTCACTTCTGATATTGTGTA
GGGCGAAGAGACACTCTGTACCTAGAATCTTGTGTTCTGAGCAGCGGGATTACTGTTCATCAGGTCTGACAAAGTATGTT
CCTAAGAAGTCTCGGAAGATTACTGAAGATTTGACATCTCAGCAATTTGATGTTACTAGAGTGGATCATAGTGTGTTGGG
ATTTCAAGTTAAGGGTAACAGCAAAGAGGCTAGAGATGGCTCATTTTTGGATCTGCAAGAGGAAAATGATACTGGAAGTT
ACACGAATGTGTCTTGTGATGACTCTGATGAAGGTTTTATGAGTTTGGACAAGGGTATAGATGCTAGTAGATTGGATCAT
AGTGTATTGGGGTCTAAAGTGAAGGCTAACATCAAAGAGA
>AT3G13230.2 | chr3:4271071-4274070 FORWARD LENGTH=3000
TTTTGAATGGCGAAATTTTGAAACATTAACTTGCTTTTGTTCGGAGTGATCTTTGTAATGAAATTTTGAAGAAACAAATG
TTATGGTGTTCTTTATAAAATTTGTTATGGGATGAAAATTGTTATTTGAATGCTGCTGCTGCTATGGATTCTTTTGAAGG
TAAGACAAATCGAGTAGTTGAAGTAAAAGAAATAAGAACACTTGCATTGCATTTCTATAAACCCTTAAGTCTGCTTATTC
GACAGCATAAACAACTTGGAATGGTGACGTAAAGACATGTTCTTGCAGTTACCATCTTGAGCTATAAAATACAAAAAAAA
AAAAAAAAAAAGAGAGAAAAAGAAGTTGAATGTAACGAGTCTCTTTAAAATCACAATTTGTTGGCCTACTTTGGGTATAT
GGGGCCAGATTAATTTAATCCTTAGCCGCCAAAGAGAAACCCAGCAGCTTGTTCTTCGTTTCCTTCAAACAATTTGAGAG
CTTGTATCACTGAATCGCGGGAGAACCCTAGTTCCACAAGCTTTGCAATCTTGGCTTCAAATTCAGGTCCCTGTGGATTA
TGTGATGAAATTGATTAATGGAGACTGAAAAAGAATCAAAAGATGTGAGACTAAAACCTTAAACATAGTTTTTTTACCTC
TGATGTGTTCTGCCTTTTCGGTTGTTGGCTTGTTGGGTTTGCAACAGTGTTATTCTTCTTCTCTGTGAACCCAGAAGGAA
CCTATGGGACCAAAAGTTTTTGATCATAACAAATTGTTTTGAAATTTAGTTCATCAGAACCATAGAAGACAGTATGCAAA
ACTTCTTACCGTTGCTCCAGAGCTAGATGCATCATTTGGAACACGCTCTTCATCCAGAAATCGGGACGGGATGTCTTTCT
CTGAGAAAGTATGGTTTTTGTCAGGTTAATTGAAAACAAAGACAACGAATTTAAAATCACTCATAGTTATCAAGATTGAG
AAGGTAGTAGAGAACTAACCTTGCAAAAAGGGAACCGAGACCTCTCCTCCTCCAACAGTCATGACGTTTTCCTTCAAATC
TATAGTGCACTACACACAGAAAGAAAAAGAGTCTCAGTTTTATATTTGGTTGGAACAGATCCAATAAATTCAGTCAAAAT
ATGGAAATGTTACCTGATGCTTACGCAGCATATCCAGGCCAAACAGAAATTCCATGTTAGGTGAGTCCAGCACCACGAAT
GAACAAGGGTAAAAGTTGTTTCCAATCTGCAAAGTTCGAGATTTTCAGTTTCTTATGCAAAGAATAATGAAACAGAAAAG
CAAAGGTGAAAACCTTGTCAGAAAAAGATTGACGGTGTTTACCTTGATAGGAGCAACATGAATGCGGCCCAATATCTCTG
TTTGGCCAACACCATGGGCAATACCTTTGTAGCGTTGGTCCATAAGTCTCAGCAATCTGAAAGTAAGTAGTCATCAAGAC
TTGTGAAATTTTCCATCATTCTATGTTACAAGAAGGACCAGAAGATATAAACATGGAAGTTACCCGCATCTCTCAGCACA
ACTCTTGGATATAATTGTCGACTGTGCACCACTATCAACGAAAGCCTGGAGATGGTGTAAATATAGGTTTAGAACAAAAA
AGATGATCTAAGGAGTGCTCGATAACGCCTCTAAGCGCACTGAGAGACCAAGAAAAATTGAGAACAGATAGTAAGGTGAA
ACGAGGTTATAATCTGGTTGCAAAATTCTACCTTCAAAGGTACGCCGTTGACCTCCATATCCACATAGAGCATTATCTAA
GGAAGTGATAAAAACAAAAGAAATCAAGACTTTATACAAAAAAAGGTTAAGGAATTTCAGAAGCATAAACTAAAACACAA
GCATACATACCACCCGAGCAAAACCTTCAGGATTATGTTCAAGGGCAGCTTCCCAGTTCTCATCAATTCCTTTCTGTTCA
AATATATCAATCAAGATAGTACCAAAAGTCAGAAATGACACGAAAAGGTAACAATCAAATTAGGAGAACATAAGAAACTA
ACCAAAGTGAAAGATTGCATCCAGGAATCACAAAAGAGTTATTTGCCACTAAAGTAATACAAGAGTCCAGTACATGTAAC
ATAAGTAAGAACAATTAACCTGACGAATTGCAGCTTCAATTTTCCTCTGTGCTTCAACATCAAAAGGATCTGCATACAGA
AGGGCCTGCAAGGAGGGAAATACACAAGCAGGGTTATTTGTAGTGGTAGATGTAACTTAATGTGTGGAAAAAAGAGAAGC
TAGTAACTCTTTCAAAGCCAGTTATCCTGAAAATCAGTTTTATTTTGAAGTAAGGCTTACAAGTTCCTCTTCCTTCTGAC
GCTGTAAAACAGATCGCTGACGATGCCGTGCACGCAAAACATCCTGTAACTTATTTAAATCGCTTCCAGAAATCACTTGT
GCAAGCTCAGGATCATTCTACAATTCACAACATCAAAAGCCAAGGCAACAGAGTCATAAAACGAAGTCCAAGAAGAATTT
CGTAGTTCTAGTTACTATAAATTCAGACCTGAAATAACTGTCCCATAAGATTAGAATCCCCACGAATGTGTTGTTGAAAG
GCTGCAGGGTTCAAAGCTGACCCATCAGGATTCATGCCCAAATCATTCCCCGCCGCACTAGTGGCACTACTGAAGAAGAG
CAAGCAAATGAGACAAACAAAGAATCATGTTCACAAACAGCAATTGCAAAATTTCAAAATAGAGAAGCAAGAGGAAATCA
ATCCAACGTACCCAGATGAGGCATTGGAAACCATCATCATCAATAAATCATCATCCTTAACACCCAAGGCACTCAATTTA
TCGGAATTTCCCATCTCGTTTCCATTATACAACAGCTGCTGCTGCTGAATCGGAACATTGGACTGCTCATTGATTAAAAG
GAAAACAAGGAAACTTTAAGTCCCAAAAACCCTAAACCCCAGATTTCAGCAGAAGTCTTTAATTTCTCAGTAGCAAGAGA
CACAATTCCAAATATAAATAGACAAAAGAGATCTGAAAAC
>AT3G13230.1 | chr3:4271071-4274070 FORWARD LENGTH=3000
TTTTGAATGGCGAAATTTTGAAACATTAACTTGCTTTTGTTCGGAGTGATCTTTGTAATGAAATTTTGAAGAAACAAATG
TTATGGTGTTCTTTATAAAATTTGTTATGGGATGAAAATTGTTATTTGAATGCTGCTGCTGCTATGGATTCTTTTGAAGG
TAAGACAAATCGAGTAGTTGAAGTAAAAGAAATAAGAACACTTGCATTGCATTTCTATAAACCCTTAAGTCTGCTTATTC
GACAGCATAAACAACTTGGAATGGTGACGTAAAGACATGTTCTTGCAGTTACCATCTTGAGCTATAAAATACAAAAAAAA
AAAAAAAAAAAGAGAGAAAAAGAAGTTGAATGTAACGAGTCTCTTTAAAATCACAATTTGTTGGCCTACTTTGGGTATAT
GGGGCCAGATTAATTTAATCCTTAGCCGCCAAAGAGAAACCCAGCAGCTTGTTCTTCGTTTCCTTCAAACAATTTGAGAG
CTTGTATCACTGAATCGCGGGAGAACCCTAGTTCCACAAGCTTTGCAATCTTGGCTTCAAATTCAGGTCCCTGTGGATTA
TGTGATGAAATTGATTAATGGAGACTGAAAAAGAATCAAAAGATGTGAGACTAAAACCTTAAACATAGTTTTTTTACCTC
TGATGTGTTCTGCCTTTTCGGTTGTTGGCTTGTTGGGTTTGCAACAGTGTTATTCTTCTTCTCTGTGAACCCAGAAGGAA
CCTATGGGACCAAAAGTTTTTGATCATAACAAATTGTTTTGAAATTTAGTTCATCAGAACCATAGAAGACAGTATGCAAA
ACTTCTTACCGTTGCTCCAGAGCTAGATGCATCATTTGGAACACGCTCTTCATCCAGAAATCGGGACGGGATGTCTTTCT
CTGAGAAAGTATGGTTTTTGTCAGGTTAATTGAAAACAAAGACAACGAATTTAAAATCACTCATAGTTATCAAGATTGAG
AAGGTAGTAGAGAACTAACCTTGCAAAAAGGGAACCGAGACCTCTCCTCCTCCAACAGTCATGACGTTTTCCTTCAAATC
TATAGTGCACTACACACAGAAAGAAAAAGAGTCTCAGTTTTATATTTGGTTGGAACAGATCCAATAAATTCAGTCAAAAT
ATGGAAATGTTACCTGATGCTTACGCAGCATATCCAGGCCAAACAGAAATTCCATGTTAGGTGAGTCCAGCACCACGAAT
GAACAAGGGTAAAAGTTGTTTCCAATCTGCAAAGTTCGAGATTTTCAGTTTCTTATGCAAAGAATAATGAAACAGAAAAG
CAAAGGTGAAAACCTTGTCAGAAAAAGATTGACGGTGTTTACCTTGATAGGAGCAACATGAATGCGGCCCAATATCTCTG
TTTGGCCAACACCATGGGCAATACCTTTGTAGCGTTGGTCCATAAGTCTCAGCAATCTGAAAGTAAGTAGTCATCAAGAC
TTGTGAAATTTTCCATCATTCTATGTTACAAGAAGGACCAGAAGATATAAACATGGAAGTTACCCGCATCTCTCAGCACA
ACTCTTGGATATAATTGTCGACTGTGCACCACTATCAACGAAAGCCTGGAGATGGTGTAAATATAGGTTTAGAACAAAAA
AGATGATCTAAGGAGTGCTCGATAACGCCTCTAAGCGCACTGAGAGACCAAGAAAAATTGAGAACAGATAGTAAGGTGAA
ACGAGGTTATAATCTGGTTGCAAAATTCTACCTTCAAAGGTACGCCGTTGACCTCCATATCCACATAGAGCATTATCTAA
GGAAGTGATAAAAACAAAAGAAATCAAGACTTTATACAAAAAAAGGTTAAGGAATTTCAGAAGCATAAACTAAAACACAA
GCATACATACCACCCGAGCAAAACCTTCAGGATTATGTTCAAGGGCAGCTTCCCAGTTCTCATCAATTCCTTTCTGTTCA
AATATATCAATCAAGATAGTACCAAAAGTCAGAAATGACACGAAAAGGTAACAATCAAATTAGGAGAACATAAGAAACTA
ACCAAAGTGAAAGATTGCATCCAGGAATCACAAAAGAGTTATTTGCCACTAAAGTAATACAAGAGTCCAGTACATGTAAC
ATAAGTAAGAACAATTAACCTGACGAATTGCAGCTTCAATTTTCCTCTGTGCTTCAACATCAAAAGGATCTGCATACAGA
AGGGCCTGCAAGGAGGGAAATACACAAGCAGGGTTATTTGTAGTGGTAGATGTAACTTAATGTGTGGAAAAAAGAGAAGC
TAGTAACTCTTTCAAAGCCAGTTATCCTGAAAATCAGTTTTATTTTGAAGTAAGGCTTACAAGTTCCTCTTCCTTCTGAC
GCTGTAAAACAGATCGCTGACGATGCCGTGCACGCAAAACATCCTGTAACTTATTTAAATCGCTTCCAGAAATCACTTGT
GCAAGCTCAGGATCATTCTACAATTCACAACATCAAAAGCCAAGGCAACAGAGTCATAAAACGAAGTCCAAGAAGAATTT
CGTAGTTCTAGTTACTATAAATTCAGACCTGAAATAACTGTCCCATAAGATTAGAATCCCCACGAATGTGTTGTTGAAAG
GCTGCAGGGTTCAAAGCTGACCCATCAGGATTCATGCCCAAATCATTCCCCGCCGCACTAGTGGCACTACTGAAGAAGAG
CAAGCAAATGAGACAAACAAAGAATCATGTTCACAAACAGCAATTGCAAAATTTCAAAATAGAGAAGCAAGAGGAAATCA
ATCCAACGTACCCAGATGAGGCATTGGAAACCATCATCATCAATAAATCATCATCCTTAACACCCAAGGCACTCAATTTA
TCGGAATTTCCCATCTCGTTTCCATTATACAACAGCTGCTGCTGCTGAATCGGAACATTGGACTGCTCATTGATTAAAAG
GAAAACAAGGAAACTTTAAGTCCCAAAAACCCTAAACCCCAGATTTCAGCAGAAGTCTTTAATTTCTCAGTAGCAAGAGA
CACAATTCCAAATATAAATAGACAAAAGAGATCTGAAAAC
>AT3G13235.1 | chr3:4268492-4271491 REVERSE LENGTH=3000
GGATTAAATTAATCTGGCCCCATATACCCAAAGTAGGCCAACAAATTGTGATTTTAAAGAGACTCGTTACATTCAACTTC
TTTTTCTCTCTTTTTTTTTTTTTTTTTTTGTATTTTATAGCTCAAGATGGTAACTGCAAGAACATGTCTTTACGTCACCA
TTCCAAGTTGTTTATGCTGTCGAATAAGCAGACTTAAGGGTTTATAGAAATGCAATGCAAGTGTTCTTATTTCTTTTACT
TCAACTACTCGATTTGTCTTACCTTCAAAAGAATCCATAGCAGCAGCAGCATTCAAATAACAATTTTCATCCCATAACAA
ATTTTATAAAGAACACCATAACATTTGTTTCTTCAAAATTTCATTACAAAGATCACTCCGAACAAAAGCAAGTTAATGTT
TCAAAATTTCGCCATTCAAAACTATTCGTTCAATCTAGCAGAGACAGATCTGAGCTTAGAGTAAACTTTCCCAGCAGGAG
ATCCCATAATAAGACTGCAAAGTGAACTCCTTGCGACTTTAATATTAGAGAAAGCTCCCAAAATATGAATCCTAGTGTCT
GCAATCACAATCCTCGTCTTGGTCGAGTTCTCAATAGCAAACTTTGTCTTCCCTCCTTTACCAGACAACCTACCAATGGC
TCTAGACAAATGCTCACCTTTAAGAGTCTTCACATCCTTGATCTCAAAAGACTCAACATAAAGCTCGTCCATTCTCAAAA
GAGAGATAGCATCAGGGATATCAAAACCAAGCATGAAAGCGTGTACAAAATCCGCAGACTTCTGAAGATTACTGATGTCG
GGAGTGTCAGCTCGGGTTTTAAGCTCGACTTTGCGGGCTTTGAGATTCATCCTTATGTCAACCTTCATCTGATCGTAAAT
GGGTGTGTAGATATCCAACCATGCTTTCTTGAGAGGCGAGTATCGGTTTGGTGGTACAGCTATTTTCCTGAACTGGACTT
TACCATCAGACATTTCATGAGCTTTCAAAGGCTTGAAGGTTGGTTTAGGCGGCAATGGCACAGTTCCTTCTGTTGCTGTC
TCAACTTCCATCTGAGTAGACTCTGCCATTTCTTCTATGGTAAATTATTACCTACAAGCAATACATAAATTATCCAAAGT
ATGAATTACACTCTTAAATCTGAAATTCATGAGTTTCTAATGAATCACTGGCTATCAATCAAATTCGCACAGATAAAGCT
AGATCAGATTTGATACCTTAAATACTAGTAATTGAGCTACAACTAGTAATCTGAAGATAAAAATTGTAAAGAAGAATAAA
CACAACCAAATAGATAAAACTCGAATCGTTACACAGATATATGAAATTAAAAACATCCGACTAATTGAGCTCGTAGAGAG
ATTTCAAGAGAGAAATCGATCAAAAATTTTGGGGAATTCAAAACATATTATTGAAATTGGAGAATACCTAAATCTTTGAT
TGGGATCTGATGGCGGGACGGCGGAACAACAACTGAGGAGGAGTAGCTGCTTCGGAGGATGTTTTTTGTTTTATGAAGGT
TTTAAGCTTAGGGTTTATCTATGTAGCCGGACAAAAACGACATCGTTTCACAATCTCTATTTATATTACCAATTGGGTTT
ATAAAGCCCATAAAAGTTTTGTCAAACTTTGGCCCTTTTATTCATTAGGTATGTATGACCTTATTTACAACTATGTAAAC
CGAAATTAAAAAATGAAAAAGACATAACAACATGTAACGATTGAAGATATTATTCTTCTACATTGCTCGTTGAAATTAAT
TTACCAAGCTCTGATTGGGCTACTAAAGATAGGTAAGGTCACAATTATGGGTCTGAGTCATGAAGATCCAAACTTAGAAG
CAATCTATTCTTAGTAAATCACAAACAAACAAAAACCTTCGGTTTCATTAGTTCGTTTCACCAAACAAATTAAGGTCATC
AAATTTTCTCTTGAGAACAATTCAGAGTTCTTAAATCTCCAGATGACAATCAAAAACCTGAGGCCAAGCCTGTGGGTTTT
GTTCATACCTCGTTCAGACCGATAAAGATTTCAAGAAACAACACAACGTACGAGAAATGTTTAATCAATCCAGCTCTGTC
TCGTTAATCTACGTAGTTGAAATCGCCAAAACACCACAAAACGTAGACGTCACTTGGTCTAAAACCACCTCCTCACATTC
TTTAACCATCAAAATCGAGAACGTCAAAGACGAGCAACAGAATCATCATCAACCGGTGAAGATAGATCTTTCAGGTTCTT
CGTTTTGGGCCAAAAAGGGTCTCAAGAGCTTAGAAGCTAACGGAACTAGAGTCGACGTATACTGGGATTTTCGTCAAGCC
AAATTCTCGAACTTCCCTGAACCTTCCTCTGGCTTCTACGTCTCTCTCGTATCCCAAAACGCAACCGTTTTAACGATCGG
GGATTTAAGGAACGAAGCTTTAAAGAGGACGAAGAAGAACCCTTCAGCTACAGAAGCTGCCTTGGTCTCCAAGCAAGAAC
ACGTCCACGGGAAACGCGTTTTCTACACGCGGACGGCGTTTGGCGGTGGGGAGTCGAGGCGGGAGAATGAGGTGGTGATC
GAAACATCTCTGTCGGGTCCTAGCGATCCAGAGATGTGGATCACGGTGGACGGTGTGCCGGCGATTAGGATCATGAATTT
GAATTGGAGATTTAGAGGGAATGAGGTTGTGACTGTGAGTGATGGTGTTTCTTTGGAGATCTTTTGGGACGTTCATGATT
GGCTGTTTGAACCCTCTGGTTCGTCTAGTGGGTTGTTTGTTTTCAAGCCTAAAGCTGGATTTGAATCTAAATGTCTTAGT
TTTAATGGTGGCTATGGTGATGGTGAAGGTGAGGATCATGATGTGGAAGATGACGATTCGTCGCCCAAGTATTGTCATGT
CCTATATGCCGTCAAAGAACTAGAATTTCCATGTCAAAAAAATTAGTTTTGTCAGGTAGTTAATTATTTAGCATAACCTT
TGTATTTTTCCTTAATTTCATATTGTAATATCTGTGATGG
>AT3G13235.3 | chr3:4268492-4271491 REVERSE LENGTH=3000
GGATTAAATTAATCTGGCCCCATATACCCAAAGTAGGCCAACAAATTGTGATTTTAAAGAGACTCGTTACATTCAACTTC
TTTTTCTCTCTTTTTTTTTTTTTTTTTTTGTATTTTATAGCTCAAGATGGTAACTGCAAGAACATGTCTTTACGTCACCA
TTCCAAGTTGTTTATGCTGTCGAATAAGCAGACTTAAGGGTTTATAGAAATGCAATGCAAGTGTTCTTATTTCTTTTACT
TCAACTACTCGATTTGTCTTACCTTCAAAAGAATCCATAGCAGCAGCAGCATTCAAATAACAATTTTCATCCCATAACAA
ATTTTATAAAGAACACCATAACATTTGTTTCTTCAAAATTTCATTACAAAGATCACTCCGAACAAAAGCAAGTTAATGTT
TCAAAATTTCGCCATTCAAAACTATTCGTTCAATCTAGCAGAGACAGATCTGAGCTTAGAGTAAACTTTCCCAGCAGGAG
ATCCCATAATAAGACTGCAAAGTGAACTCCTTGCGACTTTAATATTAGAGAAAGCTCCCAAAATATGAATCCTAGTGTCT
GCAATCACAATCCTCGTCTTGGTCGAGTTCTCAATAGCAAACTTTGTCTTCCCTCCTTTACCAGACAACCTACCAATGGC
TCTAGACAAATGCTCACCTTTAAGAGTCTTCACATCCTTGATCTCAAAAGACTCAACATAAAGCTCGTCCATTCTCAAAA
GAGAGATAGCATCAGGGATATCAAAACCAAGCATGAAAGCGTGTACAAAATCCGCAGACTTCTGAAGATTACTGATGTCG
GGAGTGTCAGCTCGGGTTTTAAGCTCGACTTTGCGGGCTTTGAGATTCATCCTTATGTCAACCTTCATCTGATCGTAAAT
GGGTGTGTAGATATCCAACCATGCTTTCTTGAGAGGCGAGTATCGGTTTGGTGGTACAGCTATTTTCCTGAACTGGACTT
TACCATCAGACATTTCATGAGCTTTCAAAGGCTTGAAGGTTGGTTTAGGCGGCAATGGCACAGTTCCTTCTGTTGCTGTC
TCAACTTCCATCTGAGTAGACTCTGCCATTTCTTCTATGGTAAATTATTACCTACAAGCAATACATAAATTATCCAAAGT
ATGAATTACACTCTTAAATCTGAAATTCATGAGTTTCTAATGAATCACTGGCTATCAATCAAATTCGCACAGATAAAGCT
AGATCAGATTTGATACCTTAAATACTAGTAATTGAGCTACAACTAGTAATCTGAAGATAAAAATTGTAAAGAAGAATAAA
CACAACCAAATAGATAAAACTCGAATCGTTACACAGATATATGAAATTAAAAACATCCGACTAATTGAGCTCGTAGAGAG
ATTTCAAGAGAGAAATCGATCAAAAATTTTGGGGAATTCAAAACATATTATTGAAATTGGAGAATACCTAAATCTTTGAT
TGGGATCTGATGGCGGGACGGCGGAACAACAACTGAGGAGGAGTAGCTGCTTCGGAGGATGTTTTTTGTTTTATGAAGGT
TTTAAGCTTAGGGTTTATCTATGTAGCCGGACAAAAACGACATCGTTTCACAATCTCTATTTATATTACCAATTGGGTTT
ATAAAGCCCATAAAAGTTTTGTCAAACTTTGGCCCTTTTATTCATTAGGTATGTATGACCTTATTTACAACTATGTAAAC
CGAAATTAAAAAATGAAAAAGACATAACAACATGTAACGATTGAAGATATTATTCTTCTACATTGCTCGTTGAAATTAAT
TTACCAAGCTCTGATTGGGCTACTAAAGATAGGTAAGGTCACAATTATGGGTCTGAGTCATGAAGATCCAAACTTAGAAG
CAATCTATTCTTAGTAAATCACAAACAAACAAAAACCTTCGGTTTCATTAGTTCGTTTCACCAAACAAATTAAGGTCATC
AAATTTTCTCTTGAGAACAATTCAGAGTTCTTAAATCTCCAGATGACAATCAAAAACCTGAGGCCAAGCCTGTGGGTTTT
GTTCATACCTCGTTCAGACCGATAAAGATTTCAAGAAACAACACAACGTACGAGAAATGTTTAATCAATCCAGCTCTGTC
TCGTTAATCTACGTAGTTGAAATCGCCAAAACACCACAAAACGTAGACGTCACTTGGTCTAAAACCACCTCCTCACATTC
TTTAACCATCAAAATCGAGAACGTCAAAGACGAGCAACAGAATCATCATCAACCGGTGAAGATAGATCTTTCAGGTTCTT
CGTTTTGGGCCAAAAAGGGTCTCAAGAGCTTAGAAGCTAACGGAACTAGAGTCGACGTATACTGGGATTTTCGTCAAGCC
AAATTCTCGAACTTCCCTGAACCTTCCTCTGGCTTCTACGTCTCTCTCGTATCCCAAAACGCAACCGTTTTAACGATCGG
GGATTTAAGGAACGAAGCTTTAAAGAGGACGAAGAAGAACCCTTCAGCTACAGAAGCTGCCTTGGTCTCCAAGCAAGAAC
ACGTCCACGGGAAACGCGTTTTCTACACGCGGACGGCGTTTGGCGGTGGGGAGTCGAGGCGGGAGAATGAGGTGGTGATC
GAAACATCTCTGTCGGGTCCTAGCGATCCAGAGATGTGGATCACGGTGGACGGTGTGCCGGCGATTAGGATCATGAATTT
GAATTGGAGATTTAGAGGGAATGAGGTTGTGACTGTGAGTGATGGTGTTTCTTTGGAGATCTTTTGGGACGTTCATGATT
GGCTGTTTGAACCCTCTGGTTCGTCTAGTGGGTTGTTTGTTTTCAAGCCTAAAGCTGGATTTGAATCTAAATGTCTTAGT
TTTAATGGTGGCTATGGTGATGGTGAAGGTGAGGATCATGATGTGGAAGATGACGATTCGTCGCCCAAGTATTGTCATGT
CCTATATGCCGTCAAAGAACTAGAATTTCCATGTCAAAAAAATTAGTTTTGTCAGGTAGTTAATTATTTAGCATAACCTT
TGTATTTTTCCTTAATTTCATATTGTAATATCTGTGATGG
>AT3G13235.2 | chr3:4268492-4271491 REVERSE LENGTH=3000
GGATTAAATTAATCTGGCCCCATATACCCAAAGTAGGCCAACAAATTGTGATTTTAAAGAGACTCGTTACATTCAACTTC
TTTTTCTCTCTTTTTTTTTTTTTTTTTTTGTATTTTATAGCTCAAGATGGTAACTGCAAGAACATGTCTTTACGTCACCA
TTCCAAGTTGTTTATGCTGTCGAATAAGCAGACTTAAGGGTTTATAGAAATGCAATGCAAGTGTTCTTATTTCTTTTACT
TCAACTACTCGATTTGTCTTACCTTCAAAAGAATCCATAGCAGCAGCAGCATTCAAATAACAATTTTCATCCCATAACAA
ATTTTATAAAGAACACCATAACATTTGTTTCTTCAAAATTTCATTACAAAGATCACTCCGAACAAAAGCAAGTTAATGTT
TCAAAATTTCGCCATTCAAAACTATTCGTTCAATCTAGCAGAGACAGATCTGAGCTTAGAGTAAACTTTCCCAGCAGGAG
ATCCCATAATAAGACTGCAAAGTGAACTCCTTGCGACTTTAATATTAGAGAAAGCTCCCAAAATATGAATCCTAGTGTCT
GCAATCACAATCCTCGTCTTGGTCGAGTTCTCAATAGCAAACTTTGTCTTCCCTCCTTTACCAGACAACCTACCAATGGC
TCTAGACAAATGCTCACCTTTAAGAGTCTTCACATCCTTGATCTCAAAAGACTCAACATAAAGCTCGTCCATTCTCAAAA
GAGAGATAGCATCAGGGATATCAAAACCAAGCATGAAAGCGTGTACAAAATCCGCAGACTTCTGAAGATTACTGATGTCG
GGAGTGTCAGCTCGGGTTTTAAGCTCGACTTTGCGGGCTTTGAGATTCATCCTTATGTCAACCTTCATCTGATCGTAAAT
GGGTGTGTAGATATCCAACCATGCTTTCTTGAGAGGCGAGTATCGGTTTGGTGGTACAGCTATTTTCCTGAACTGGACTT
TACCATCAGACATTTCATGAGCTTTCAAAGGCTTGAAGGTTGGTTTAGGCGGCAATGGCACAGTTCCTTCTGTTGCTGTC
TCAACTTCCATCTGAGTAGACTCTGCCATTTCTTCTATGGTAAATTATTACCTACAAGCAATACATAAATTATCCAAAGT
ATGAATTACACTCTTAAATCTGAAATTCATGAGTTTCTAATGAATCACTGGCTATCAATCAAATTCGCACAGATAAAGCT
AGATCAGATTTGATACCTTAAATACTAGTAATTGAGCTACAACTAGTAATCTGAAGATAAAAATTGTAAAGAAGAATAAA
CACAACCAAATAGATAAAACTCGAATCGTTACACAGATATATGAAATTAAAAACATCCGACTAATTGAGCTCGTAGAGAG
ATTTCAAGAGAGAAATCGATCAAAAATTTTGGGGAATTCAAAACATATTATTGAAATTGGAGAATACCTAAATCTTTGAT
TGGGATCTGATGGCGGGACGGCGGAACAACAACTGAGGAGGAGTAGCTGCTTCGGAGGATGTTTTTTGTTTTATGAAGGT
TTTAAGCTTAGGGTTTATCTATGTAGCCGGACAAAAACGACATCGTTTCACAATCTCTATTTATATTACCAATTGGGTTT
ATAAAGCCCATAAAAGTTTTGTCAAACTTTGGCCCTTTTATTCATTAGGTATGTATGACCTTATTTACAACTATGTAAAC
CGAAATTAAAAAATGAAAAAGACATAACAACATGTAACGATTGAAGATATTATTCTTCTACATTGCTCGTTGAAATTAAT
TTACCAAGCTCTGATTGGGCTACTAAAGATAGGTAAGGTCACAATTATGGGTCTGAGTCATGAAGATCCAAACTTAGAAG
CAATCTATTCTTAGTAAATCACAAACAAACAAAAACCTTCGGTTTCATTAGTTCGTTTCACCAAACAAATTAAGGTCATC
AAATTTTCTCTTGAGAACAATTCAGAGTTCTTAAATCTCCAGATGACAATCAAAAACCTGAGGCCAAGCCTGTGGGTTTT
GTTCATACCTCGTTCAGACCGATAAAGATTTCAAGAAACAACACAACGTACGAGAAATGTTTAATCAATCCAGCTCTGTC
TCGTTAATCTACGTAGTTGAAATCGCCAAAACACCACAAAACGTAGACGTCACTTGGTCTAAAACCACCTCCTCACATTC
TTTAACCATCAAAATCGAGAACGTCAAAGACGAGCAACAGAATCATCATCAACCGGTGAAGATAGATCTTTCAGGTTCTT
CGTTTTGGGCCAAAAAGGGTCTCAAGAGCTTAGAAGCTAACGGAACTAGAGTCGACGTATACTGGGATTTTCGTCAAGCC
AAATTCTCGAACTTCCCTGAACCTTCCTCTGGCTTCTACGTCTCTCTCGTATCCCAAAACGCAACCGTTTTAACGATCGG
GGATTTAAGGAACGAAGCTTTAAAGAGGACGAAGAAGAACCCTTCAGCTACAGAAGCTGCCTTGGTCTCCAAGCAAGAAC
ACGTCCACGGGAAACGCGTTTTCTACACGCGGACGGCGTTTGGCGGTGGGGAGTCGAGGCGGGAGAATGAGGTGGTGATC
GAAACATCTCTGTCGGGTCCTAGCGATCCAGAGATGTGGATCACGGTGGACGGTGTGCCGGCGATTAGGATCATGAATTT
GAATTGGAGATTTAGAGGGAATGAGGTTGTGACTGTGAGTGATGGTGTTTCTTTGGAGATCTTTTGGGACGTTCATGATT
GGCTGTTTGAACCCTCTGGTTCGTCTAGTGGGTTGTTTGTTTTCAAGCCTAAAGCTGGATTTGAATCTAAATGTCTTAGT
TTTAATGGTGGCTATGGTGATGGTGAAGGTGAGGATCATGATGTGGAAGATGACGATTCGTCGCCCAAGTATTGTCATGT
CCTATATGCCGTCAAAGAACTAGAATTTCCATGTCAAAAAAATTAGTTTTGTCAGGTAGTTAATTATTTAGCATAACCTT
TGTATTTTTCCTTAATTTCATATTGTAATATCTGTGATGG
>AT3G13240.2 | chr3:4276416-4279415 FORWARD LENGTH=3000
AACTTGTTAAAATGGAAAACACTTGGCAAACTGCAGATTGAAAATGTGTAAGAATAATAAGTACTTGTTTGAACTGTAAA
GATAAATGTAAATGAAAACTGGAAAACCAAAGTCTATTCGATTCCCTTTAGAACTGCTTTGTTAGGTTATTCAGTGACCA
ATGAAATAGCTTGAATGATACTGAGTTTCCTGCATAACAGAAGATTCAGATTTTGATTAGACAGTTTGTTTGCGGGTTAT
TCAAACCATAATTGAATCAATATTACAAAGGTATAGTAAATATACCTTCTCAACTATATAGATTACAGAATATGTGAGTT
GACTCTTGTCACTAAATATTCTGAAACACCTCCTTGAAAACCACATTGGTAGTTTGCTTTTGTATCTTTCCCTCTTTGTC
GAGAATTAGTATTTTCAACCCTGTCTTAGAAGTAACCCTAGACAACGCAACATATAGTTGACCATGAGAGAAAACAGGTT
TAGGCAAGTACAATCCTACTTGCTCAAGAGATTGTCCCTGACTCTTGTTTATGGTCATAACAAATGCAACAGAGAGAGGA
AACTGCCTTCTACGCATCTTGAATGGTAGTTTTGTATCTGAAGGTGTGATGTTTATTAGAGGAATATACACGATCTGCCC
AATCCTATCTCCTGTTATAACCTTTGCTTCGACAATATGACTACACAACTGAGTTATCTGTAGCCTTGTTCCATTACAAA
GACCACCTTTAGGATCTAAATTTCTAAGTAACATAACAGGAGCCCCAACCTTCAAACGCAAAGAATGGTGTGGCATACCT
GATACCTTAATACTGTTTAAGAAATCTGGAGTGATAACAGGATTTTTTAGTGAGTCCGAATCCGAAGGATCTATACTATC
AGCTGATAGATAGATTCTTTCTTCACCTGTCCAAATCAAGTAACATTTAAATCTTCAGCAAAATAATGATTAATACAGAA
CATAAAACGATGCACTAAATAATCAATATAGTATATGTAAACTTACTATCGAGATGCTCTAGCATATACTGATTTATTGT
GTTAACATCCTCATTTTTCGGAGCTAGAATAGCTCTCCTCTGAAAGAATTTTGGATCACTGATTTCGTGCAGTTTAGTTG
GATCTCCATAAATTTCTCTACTAATAGCTTCTATAGGATTATCTGCTTCTTGAATCAACAATTCTTCAGGTATATCAATT
ATCACCTCACCATCATTAGGCTCATTGACCCTTCCATCACCAACAGCCAATAACCAATCGGAAAATTCTTGGATTTCTTT
AGCTTCATCAACACTTAAATCATTGTTTAAAAGCCGCATATTCTTAGTCAACCTCAACACTTTGCAGTGATCCCAAAGAT
ATGAAGCATTTAGAGATGACATAACAATTTCTGCTCTCCCTGCACCATTAATTACTGGTAGCACTTGTCTGAAATCACCT
CCGAACACCATAACTTTTCCACCAAAAACCTTATTGTCTACACGCTTGATTATATCAGAGAAGCTTTTATCTAATGCTTC
AAAACAAAACTTGCTCATCATTGGAGCTTCATCCCAAATAATGAGAGATGCTTCTTTAATAAGATCAGCTAAATCTGATT
TTGGTTTGATTTTACAAACTGAAAATTCGTCTGGATTCAAAGGTATAGAAAACCTAGAATGTGCTGTTCTACCTCCTTCT
AACAACAAAGAAGCTATGCCACTTGAGGCGACATTAAGACATATCTGTCCTTTAGATCTTACTGCAGCAGCTAGTGTTTT
CCAAATAAATGTTTTCCCTGTTCCTCCAAAGCCATAAACAAAAAAAACTCCTCCCAAGTCATTGAATACTGCATTAGTAA
TCTGATCGTATATACCTCTTTGTTCAGGAGTAAGCTTTTGTATCCAATCAGAATGCTTCTTTTTCAAATCGGATTGATTG
TTGTACCTCAACTCATCAATAATAAGGCGGTTTGAATTATCAATACCCTCTCTTGAAGGCTTAGGAAAATGTTCAATATC
TTCTAGAGTTGCTCCATTAAACAACATTATTTTCTCTATCTCTTGAAGAGTATAGTTCTGAATTTGAGCTTCTGTTAGTG
TAAGTTCTGCATTTAAGAAATATACAATGTAAGTATATGTGGAAAATCGTTTAACCATGGTTTATAAACTGTAATAAAAT
TAAGTACCTTGGTTTTTGAACTCGTCTCTCTTCTTAATCAAAATATCTTCTGATAAAAGATGCCAAGTTTCTGACCAAAC
ATGTTCTGGTCTAGCAAGAGAATCAGACAGCAACATCATTGAGAAAAAATTTCTCAAATAATCTCCAAAACAAAACTGAG
ATGCTTCAATCAAACCATTGATATAAACCTGGTCGTCATCTAGAATTCCACGTGCAAAACAGGCTAGTTTGTAAGATGGA
TAAACAACACCGTTAACTGTTTTTATATCATCGTAGCTCTGTGGACCTCTCACAATGTTAAGTAACACTCTCAAATAATA
TTCGTCTTCCATTTTCCTGGAAACGTAATTAATACGACCCAAAGAGAAACCTCTAGTTCTCTTTTTAAATTGTTTGTTTT
CTCCATCCCATGTAAAATATGCTGGGATTTCAGCATATAGACAGTCTCGAGCACGTTTCCCATTCTTTCCAACAGCATTT
TTCCGATTCAAAGTCAACCATGCCAAAAACTGAGAGTCTTCATTAGAAACACGTTCTAGGACATCAGCCATTTTGGCCTT
GGCATCGAAATAGGCTGGTTGTTTCCCTTTATCATGAAAAGATAGTTTCTGAACAGGTGTTGATCTATGCTGAATTGGAA
ATTTGAATATTCTCCATATAGCCTCTGACGCGGATACATATCTAGCAGGGGAAAAACTTATGTATGAGCTAAGAAGCTAT
ATGTAAGATAGATAAGTAACTAAATTAAATATAGATTCTGAAAACATACCTGCAATCGAACCAATCCTTTATTTCATCCT
TCTTTTTCTCTGTTGTATCTGACTCAACTACAGGAGCTGT
>AT3G13240.1 | chr3:4276241-4279240 FORWARD LENGTH=3000
TCTTCTTTAGTTGCAGTATTTTGTGTTTAAAGTTAAAGTGTTCATATCATTTAGGTGGATTTTGTTATGAGTAGGAAGTA
TAAATCTGAGTTAATTGTATAACTGATTGAATTCGTTTTTTGTCTTTACAAATTTGCTGCAACTTGTTAAAAGCAAGTGT
TCGAAGCATAGGTAGAACTTGTTAAAATGGAAAACACTTGGCAAACTGCAGATTGAAAATGTGTAAGAATAATAAGTACT
TGTTTGAACTGTAAAGATAAATGTAAATGAAAACTGGAAAACCAAAGTCTATTCGATTCCCTTTAGAACTGCTTTGTTAG
GTTATTCAGTGACCAATGAAATAGCTTGAATGATACTGAGTTTCCTGCATAACAGAAGATTCAGATTTTGATTAGACAGT
TTGTTTGCGGGTTATTCAAACCATAATTGAATCAATATTACAAAGGTATAGTAAATATACCTTCTCAACTATATAGATTA
CAGAATATGTGAGTTGACTCTTGTCACTAAATATTCTGAAACACCTCCTTGAAAACCACATTGGTAGTTTGCTTTTGTAT
CTTTCCCTCTTTGTCGAGAATTAGTATTTTCAACCCTGTCTTAGAAGTAACCCTAGACAACGCAACATATAGTTGACCAT
GAGAGAAAACAGGTTTAGGCAAGTACAATCCTACTTGCTCAAGAGATTGTCCCTGACTCTTGTTTATGGTCATAACAAAT
GCAACAGAGAGAGGAAACTGCCTTCTACGCATCTTGAATGGTAGTTTTGTATCTGAAGGTGTGATGTTTATTAGAGGAAT
ATACACGATCTGCCCAATCCTATCTCCTGTTATAACCTTTGCTTCGACAATATGACTACACAACTGAGTTATCTGTAGCC
TTGTTCCATTACAAAGACCACCTTTAGGATCTAAATTTCTAAGTAACATAACAGGAGCCCCAACCTTCAAACGCAAAGAA
TGGTGTGGCATACCTGATACCTTAATACTGTTTAAGAAATCTGGAGTGATAACAGGATTTTTTAGTGAGTCCGAATCCGA
AGGATCTATACTATCAGCTGATAGATAGATTCTTTCTTCACCTGTCCAAATCAAGTAACATTTAAATCTTCAGCAAAATA
ATGATTAATACAGAACATAAAACGATGCACTAAATAATCAATATAGTATATGTAAACTTACTATCGAGATGCTCTAGCAT
ATACTGATTTATTGTGTTAACATCCTCATTTTTCGGAGCTAGAATAGCTCTCCTCTGAAAGAATTTTGGATCACTGATTT
CGTGCAGTTTAGTTGGATCTCCATAAATTTCTCTACTAATAGCTTCTATAGGATTATCTGCTTCTTGAATCAACAATTCT
TCAGGTATATCAATTATCACCTCACCATCATTAGGCTCATTGACCCTTCCATCACCAACAGCCAATAACCAATCGGAAAA
TTCTTGGATTTCTTTAGCTTCATCAACACTTAAATCATTGTTTAAAAGCCGCATATTCTTAGTCAACCTCAACACTTTGC
AGTGATCCCAAAGATATGAAGCATTTAGAGATGACATAACAATTTCTGCTCTCCCTGCACCATTAATTACTGGTAGCACT
TGTCTGAAATCACCTCCGAACACCATAACTTTTCCACCAAAAACCTTATTGTCTACACGCTTGATTATATCAGAGAAGCT
TTTATCTAATGCTTCAAAACAAAACTTGCTCATCATTGGAGCTTCATCCCAAATAATGAGAGATGCTTCTTTAATAAGAT
CAGCTAAATCTGATTTTGGTTTGATTTTACAAACTGAAAATTCGTCTGGATTCAAAGGTATAGAAAACCTAGAATGTGCT
GTTCTACCTCCTTCTAACAACAAAGAAGCTATGCCACTTGAGGCGACATTAAGACATATCTGTCCTTTAGATCTTACTGC
AGCAGCTAGTGTTTTCCAAATAAATGTTTTCCCTGTTCCTCCAAAGCCATAAACAAAAAAAACTCCTCCCAAGTCATTGA
ATACTGCATTAGTAATCTGATCGTATATACCTCTTTGTTCAGGAGTAAGCTTTTGTATCCAATCAGAATGCTTCTTTTTC
AAATCGGATTGATTGTTGTACCTCAACTCATCAATAATAAGGCGGTTTGAATTATCAATACCCTCTCTTGAAGGCTTAGG
AAAATGTTCAATATCTTCTAGAGTTGCTCCATTAAACAACATTATTTTCTCTATCTCTTGAAGAGTATAGTTCTGAATTT
GAGCTTCTGTTAGTGTAAGTTCTGCATTTAAGAAATATACAATGTAAGTATATGTGGAAAATCGTTTAACCATGGTTTAT
AAACTGTAATAAAATTAAGTACCTTGGTTTTTGAACTCGTCTCTCTTCTTAATCAAAATATCTTCTGATAAAAGATGCCA
AGTTTCTGACCAAACATGTTCTGGTCTAGCAAGAGAATCAGACAGCAACATCATTGAGAAAAAATTTCTCAAATAATCTC
CAAAACAAAACTGAGATGCTTCAATCAAACCATTGATATAAACCTGGTCGTCATCTAGAATTCCACGTGCAAAACAGGCT
AGTTTGTAAGATGGATAAACAACACCGTTAACTGTTTTTATATCATCGTAGCTCTGTGGACCTCTCACAATGTTAAGTAA
CACTCTCAAATAATATTCGTCTTCCATTTTCCTGGAAACGTAATTAATACGACCCAAAGAGAAACCTCTAGTTCTCTTTT
TAAATTGTTTGTTTTCTCCATCCCATGTAAAATATGCTGGGATTTCAGCATATAGACAGTCTCGAGCACGTTTCCCATTC
TTTCCAACAGCATTTTTCCGATTCAAAGTCAACCATGCCAAAAACTGAGAGTCTTCATTAGAAACACGTTCTAGGACATC
AGCCATTTTGGCCTTGGCATCGAAATAGGCTGGTTGTTTCCCTTTATCATGAAAAGATAGTTTCTGAACAGGTGTTGATC
TATGCTGAATTGGAAATTTGAATATTCTCCATATAGCCTC
>AT3G13275.1 | chr3:4286425-4289424 REVERSE LENGTH=3000
TTGTGATCTCAATTCTTTTCGAATCGGCGTTTTGCCTTTGAATTCGAATTTGGGTATAATAGCATTGATTCTTTAGGTTA
TGATATTCGATTGTTGCTTCTTTTTTAATACTTTCCCCACTTTCTCACATGGACTCACTCATTGTGCATTCGAATGTTTC
ATTAGTTAGATTTTAGTATTGACCTTATTATTACCTTATGATTGTTTTTTCTTTCAAAACGTAACGTATGTGATTCGTAT
TCATCATTATTTAAAAGTTTCCGCAGCTTTTAAGCATAAAGTTAAAAAAGAAAAACATTATATATTTTCAGATAATCTAT
ATATACATTTTTGGAGGGGATTTTTGAAGATAATGTTGAAGATTTGAGCCATAATTCAACAATTAATTCAAATGGGTGGG
TATAACCCGGTTTAACTCTGTTCGGATCTTGGATTGCAGGAATAATGTTATCCCGATCTAGGATTGCTGACGTGTAAAGA
ATATTTTTATATGAATATTATTTCCAAGATTTTCTTAACATTATTAGTTATCTCGAATACAAATATATCTATAGATAATC
TTCTGATTTATAACAATCTTTAAATCTCGATACACTATATATCCCAATGACAACAATATATTCTCTAAATCTTACACCAT
CCAAGAATTAAGCTTTAAATCTATACAAATTTTCGTTTCCCTCCTTAATAAACGGGTTATCTACTCAAAATCTTACAACA
ATATATTCTCATAATCTTACACCATCGACTAAGTATGCTTTAAATCTTTACCAAATTTCGTTTCCCTCCTTAATAACCCA
CACGATATTCTCACTTAATATACATATTCCTATATTTTCTATACATTTTCTCAATCTTGCAGTCTACATAAAATCTAAAC
AATTAAACTCATTAACATATCTAGATAATGAATATGCGAAATCTAAACCGCTTGAAGATTTTATTCCATTCAGTTGCTAA
CTACAATATTTGATCTCTATCCCTTTAAGATTCGTAACCCTAACTTGAACACTATATATACATCTATTATTCGACTTTCA
TCATCATTCACCTACTCTATTCTTTATCTACCCGTCCATAAACACACAATAAATGGCTGCCACATTTGGTTACCTTACTG
ATGTCAGGCCTTACAAGACCTCCTGGAGAGTGCAAGTGAAGACTCTTCATGCTTGGCGTCAATACACAGCCAACACCGGT
GAAACCCTTGAAGTTGTGTTTTCTGATGAAACTGTAAGAGATCATTGCATCAGTCATAATTTTTTTTAATCAGTTTACAT
ATAGTACACGAATTAGCTAAATAGATTAAATTTCTTTTTCTATATATGCAGGGCAAAAAGATTCATTGTTCAGTGAGGAA
AGATTTGGTTAGCAAGTATGCTAACATGCTAACTGTTGGTGAGTGGGTTTTCATTGAGACTTTTAGTCTCAACTATGCCG
GTGGAAGTTTCCGTCCCACTTCTCATCTCTACAAGATGTCCTTTGTCAATGGAACTTCAGTGATTCCATCTCCATCAGTT
TCAGATTCTAACTATCTGACTTTGGCCACTTTCGAAAAGATCCAAAGTGGAGAGCTGAATCCCACCATGTTGGTTGGTAA
GTTATCATTATATAACCCTAATAACTCTAATATGTTTTAACTTAAAACTGACAATAACGATCTATCTTTTTTTTGTAGAT
GTAATTGGTCAGATTGTAATGATTGGTGAGTTGGAAGAACTTGAGGCTAACAATAAACCAACAACCAAAATTGATTTTGA
TATCAGAGATGCATCGTGAGTCTCTCAATATTATTTTAGATATTTGCTGATATCATCTTAAAGTATATAATTGTATTCGA
TGTGAGATATTGAGTCTAAATTGTCATATTTATCTATTTCTACAGTGATGAGCGCATTGGAGTTACCTTGTGGGGTACTT
TTGCTCAACAAGTTTACAGAGGATGTAACGAGGCTGGTGCTCGACCTGTTGTTTGTGTTCTCCGGTTTGTTAAGATAAAA
TCCTACAAAGGTAAACTTATCAATCCAATGCTCTCAATTGTATCTTTGTATAAAGTAAACATAAATTACATATTTTACAC
ATTGTTCTAATGTCAGGTGTCAGGAATTTATCTAACTCATTTGATGCATCACAAGTCTTTGTGAATCCTCAGTTTCCTGA
GGTCGATGCTTTCTTAAGGACGTAAGTTTCAGAACTCTAATATAAAATGTGTATCGATATCAGTCTATGTTATGAAATTA
TATAAATTAACAATTTTGATGTTCTAAACAGACTTCCTCAGGATGGAATTCTCTTGACATACCGTGAGAGAATCCCAAAG
TTGGAGATTGTTGTTTCTAAAAAGAGTGATAGCTGCCTTGAGTATCCTCGAAACACAATTCAGCAACTCCTTAATGCTGT
TGATGTATGTTTTTGATTTCTATTTATATAATTGAATAATATTGTTGCATAATATAAGCTCATTCATCATATACACTTAT
TTGTTGTATGCTTTATATATATTAGGTTGGAAAAGCAAGGTTGATGTGTACCATCTATGCAATTGACACGGACTGGGCTT
GGTATTACATTAGCTGTCGTGCTTGCAATAAGAAAGTCACACATATCCATTCTGGAGTTCATGGTGTGAACAACAAGGGG
AAAAAACCTAGGTTTTGGTGTGACAGTTGCAAAACTGTCGTCACTAATGTGATTGCTAGATACATGATTTATGCTAAAGT
TATGGACAACACTGGTGAGTCAAAACTTTTGTTGTTTGACCAAATCTGTACTGAGATAATCGGTGAGACAGCTCCATCTG
TTTTGAATGGCTCTGTTGATGAGGTTAGTTTTTGAATTTTATGTCTTTTAACTATATTGTCTGTATGTATAAATTATAAG
TAATTTATCTATGTGTTTTGTTATCTAGATTGATGACCCGGACGATCTCCCTGATGCACTAAAGAATCTGTATGGTAAGA
CTTTCCTTTTCTTGGTGTCTATTGAGAAAGAAAACATTTG
>AT3G13276.1 | chr3:4294709-4297708 FORWARD LENGTH=3000
TGGTGATCACTAGATATAATTCAAGATATCCATGCTGCATTCTCTCTTCGATGGTGAATGTAAAGAAATAAGTCAGATGT
AGAACAAGTAAATATGCACCAATCATATTTAAAGCAGAAAGAATTATTCGTGCTTCCGTGGACTGTTTATTAAGTTATAG
GGCTTAAAAAGACCATTAAGGCCCAAACTAATGTTTTCGTGTCTGAATTTGTGCGGAAGCGTCCTCACATTTTATTGCGA
TTATCACCCCATAACTTTTTTAGTCATAGAATTTACGCCCGCACTATCAAAAAAGCAAGTCTACTACAAAACTTCTATAG
CTGTTCTCACTTTCAAGGCATCATCGTCTCTCTATTCTTGCTTTTCGCGCTTCTCTCTCTACGTGACTTTCGATTTCTTC
TTACTTTTTTCTGAAATCTATTCAAGAACCTCCACATTCAATTACACTTGTCTATTGATCGATATCGCAAAACCTAAATT
TGGCGATCCTGAATGCGTCTTTGAAAGTAGAGAGATTTAAAGATAGTGTATAAAGGAGACTGAAATGTTTTCCATCTTAT
TTCTCTCTTTAATTAATCCTATTACATTGAGTTCTTATATATAGTGTGAGGATTAGGTTTACATTTTATCCTCATCCTCT
AAACATTTGAGCCTATTAGTTAAGATCGTATCTTGACTTGAACAGCTGGAGATGCTTTTCCTTGACGCTCTCTTAGCCAC
AGAACTAACTGGTTTGTCTTCTTGTTCTGTTGCAGATGACCGTTGCACTTGGATGGACTGAATGGGCTTCTCGGGGTTCT
CCTCTTCTACAGCAGCTTCCTCAGTCTTTAACTTTCTCATCATCATCATGCATTCTTCCTAGAATGTTTTAGGATTACCC
AAAGTCAGTAAATCCAAATTCAATTGTTATTATATATATATATATATATATATATATATATATATTTAGAAATGAGAGAT
GTTAAGGTTGACTATTCACCATGGTAACAGACGTAAAACAGGGGTTTCCCTCCTCTGGTCGAATCTTCACCATGGTAGAA
CCGTTTCCCTTGTTGCATGTTTTACCATCAAATTCCAACATCTTGCAGAGTTCCTTGAATGTTTTAGCATCAACCAAAGT
CAGTAAATCCAAAGTCAATGCTATATATGTACTTCACACAATAGCACGTAAATACACAAATATTAGAAATGAGAGATGTT
AAAACTTGCCTTTAGTGTTAGAGGAGAAGAAGTATGATACGCTATATCTTGAGTAACCAGCAAGTCCCACTCCTGCTTCA
TGAGAATGGCAAATTAGGTAAAGTCGTGAAAGGGTAACTGTAAGTCCCAGAAATCAGAAATCTCTCAACTTGAGATGAGA
TATTAAAACTTGCCTTTGATCGACCCAGCACCATGTTAGCAGGGTCTAGTCGATCCACATTGTTATGACTAGCCTCCCTG
TCCCATTCCTGCGTGGAGATGAGAGGCATTATGTACTTTTGAAAGGGAAACTTGTGGTAAGAGAATGATGGTTTAGAATC
AGAGAGCTAGTGAGCTGCTTACAGAATACGCATGTTTTTCACTCTTGAGATGCGTGGTGAAATCTTCAAAGCTTTGGGCA
CCAAAATCGCATTCTGAGCAAAACAAGGGAGTTTCACCGGTTTCACTGCGCTTGTAGTCCTGAAGAACAAGTCTTGTTGC
TCCTGTTTGTTATCCTCCATAGCAGCATCTGTGGATTCAAAACAGCTTAATTTGCTTGTTATCAGATGCATGTTATGAGA
GAGAGGCCATAAAAAATACCTGCCATTAAGCTATCCCAGAACAACTCTTCAGGAACATCTTTAAGAATGCTTAGCCGGAG
AGCTAGAGCTCGTGGAGGATATGCGAGAAGAATTCTGTATCCCTTCTTCTCTATGTCGTAAAGTGTACTAGCTAAAGTTT
TCAGGTCCTTAGAACTGGTTATGAGCATTATAGTAGCCGGAGCAAGATTCTCATCAGTCCACTCAAACAAATCCCTTTGA
ATATCTGTCTCAGTAAGTAAAGGAAACTAACGTTTAATCTAAACCCTAATTAACAAAAAAAGAGATGAAAGAAGATTTTT
AACTAACCGTGGGCATGTTTAAGAGCGATTCCAGTGGAAGAAAGCGTTCGCAGGGATTCGTCACCACCAGGGATCTGCGT
TAGGTTGCCAACGGCAGTGATAAAGAGAGGACCCCGGCGGCAGCGCCACTGGCCTGACTTTTCCAACGCCGATTCTATCC
TCGGACCCACCAGACGAGGATCATGACCATCGGGAAGCGGACAGGTGGTCATGTTCCACAACACCAACGTTTTCTCGAAA
TGTTTGTTCATTATTCTTCGACCTAAAAGACACCTTGAATCCTATACGCACAGAGAAGACCAAAAGGAAAGAACGATGGT
AACTTTCGATCAGTTTTTTTAGGGTTCATATAAATGTTGTGGAGGGAGAGAGATACTTGCGGTTGGTTTCTATGGGCCGA
TGCGCGTGGCCCATATAATAATAATTACTTGTGAATTCCTTTAAACCCAAGTTTAATTTGTTGCGCGATTATCACCCCAT
CACTTTTAGTCATCAGATTTACGCCCCACTATCGAAAACGCAAGTCTACAAAACTTCTTTAGCTGTTCTCTCACTCCTTT
CAAGTCATCATCGTCTATCTCTACTCGCTTTTCGCGCTTCCCCTCTCTACGTGACTTTTGATTTCTTCTTCAGATCCGCC
GAGTCTTCTTTTTCTGAAATATATTCACGAACCTTCACATTCAAATTACACTTGTCTATTGATCGATATCGCAAACCCTA
GATTCGGCGATCGTAAATCAATGGCGTCTTCACCTGGTAACACTAACCCTCACAATCCTCCGCCGTTCGATCTCGGTACT
ATCTTCAAACCCTCATCCAACCCTTATCCTCCCCCTACAGGTCCGTTTCTTAACAACCAGTACAATCAGCAACTATACGC
GCCGCCTGGTATCGCCGCCCAACCATCTCCGGTGAATCAA
>AT3G13280.1 | chr3:4292327-4295326 REVERSE LENGTH=3000
ACCTAATCCTCACACTATATATAAGAACTCAATGTAATAGGATTAATTAAAGAGAGAAATAAGATGGAAAACATTTCAGT
CTCCTTTATACACTATCTTTAAATCTCTCTACTTTCAAAGACGCATTCAGGATCGCCAAATTTAGGTTTTGCGATATCGA
TCAATAGACAAGTGTAATTGAATGTGGAGGTTCTTGAATAGATTTCAGAAAAAAGTAAGAAGAAATCGAAAGTCACGTAG
AGAGAGAAGCGCGAAAAGCAAGAATAGAGAGACGATGATGCCTTGAAAGTGAGAACAGCTATAGAAGTTTTGTAGTAGAC
TTGCTTTTTTGATAGTGCGGGCGTAAATTCTATGACTAAAAAAGTTATGGGGTGATAATCGCAATAAAATGTGAGGACGC
TTCCGCACAAATTCAGACACGAAAACATTAGTTTGGGCCTTAATGGTCTTTTTAAGCCCTATAACTTAATAAACAGTCCA
CGGAAGCACGAATAATTCTTTCTGCTTTAAATATGATTGGTGCATATTTACTTGTTCTACATCTGACTTATTTCTTTACA
TTCACCATCGAAGAGAGAATGCAGCATGGATATCTTGAATTATATCTAGTGATCACCATCAATGCAGAGATAATCTGAAG
AAAATGGTATCTCTGGTTATCGCAAAGATGGAAATGGCCTCTTTTGGAAACCTGAAAAAGCAAATAAGAACCACACTAGG
TTCTTGAGGAACTTAACCAAACAATAAATATCAAGATTTTGCTCTGTAATTGTTCACTATCTCTGTTTTAGTGTCGAGTA
GATTCAACTGATGTCTTCAAACTCATCTGTATAACGTAATGTCCTTTTACGATTACATCAACTGTAAGAAGAAAGAAGAC
AGATTTTGACTGCATAAGAACCTTATTGTTGCTTCAAGATCAAAACATAATCAATACCAAACCTGTGATTTTCAGGGTTT
TTCGGACCAGTAAGATTCTCCACTAGCTATAATCAAATCACCTGATCAACCACAAAACAAATGAATCAATTTGGGAATTA
TGGAAAGATCAGACACTTCTGAAGCTGCAGAATGTGATACTTGCTCATGGATCCATCGGAGAGAGTCCTGCAATAATCAA
TTTAGCAACACAATCAGATAATCTTAATAGTTTTGATGTGATTCACAAAATCACACACCAATTAGCTTCTTCACTCCGCT
ATCAACCTCTCAAGAGATTATATATTAACTATTAAATAACCATGATCAACCTTATCTAGATCAATAAACTACTTTGAGGA
TGAAACTTCTTGTAATTTCTGTTGCTCCAAGATCATATCTCTTTAGGACCTGCAAACGATTTATGTAAAAAAACACAGTC
TCTTTTTACAAAATATGAAAGTACATGCAAATTCTAAATAGTTTAAGATTAAGATTTGCCGAAGACTAGACATCAACATC
TCACCTTGTTGACAAGGTCATTTAGATTTGAAGACCATTTGAAATTCTACCAAATGAGTTGGTTCAAACCCCTTTCTCCA
CAAGTTATCATACACCACCAACTACCTTTATCTCATTCTTAAACTTCCTTTAGCATATCACCAATTATTCACCAAGTCGA
GGCATTTGTGTGAATGAACACGGGACATAGTTCCAATCATGCACCACCATTAACCATTTACACATTCATAAGATAAGGAT
CAAGGGCTTTAAGCCGAGTCGAGGCATTTGATAAATCCAGACGAGACAATATTCCTACCATGCACCACCACTCATAAATT
TCGAATGAGCTGATGATTATTTTTTAGCCGATGCATATAGACAATTCGTACCGAGAGTATATCATGCACCACCATCCACC
ATTTTGCCATTAATAAGCTTGATAGTATGGAATTTTTAACCAATGAGGCATTTTTATGGACATTTGGAACACAGTATCAT
GCATCTTTGTCCGTGATGAGCTGAGGCAATTGTATAACCTCTCGGGGCCAAATATCATGCACCACCATTCACCTATTGGA
TTAGGATCCGTTGTTTTAACTGAGGCATTTGAATAGACAAACAGGAATCAAGTATCACGCATCACACCAGTTCCCGTTCA
CATGATTAGCTTACAATGTGTATTTTTTAACCGAGGCATTTGTACGGACAATCCGAGACAAAGTATCATGCACCACACTC
TTTCCCAATCCCAAACTTTATCAAGATTAGCTTCCAATGAGTTTTAAACAGAGAATCCGGGACCACAATTTCTCATTTAA
GAAAAAGCTTATTTTAACTTAGCTTGCAATATGGTTTTTATGCAAGGTATATGTTTGAACAATCGGGGAGCCGGACCGTA
TATCATGAACCATACTCTCTCCCCCCCCATTTATAAGCTTATTATAATTAGCACAATGGGGTTAAAACCGAGGCATTTGT
ATTGATAATTCCGGACCAAGTAGGCAAGTATCATGCACCACACTCTTTCACATTCCCAAGTTCTTTAAGATTAGCTTCCA
GTGGGTCTTTACTCTTTAGTCAAGGCATTTGAATAGAGAATCCGGGGCCTAGTATTATGCACCATATATACTCTTTCTCA
TTTATAAAAGCTTATTGATATTTAGCTTGCAATATGGTTTTTAACCAAGGCAAATGTTTAAACAATATGGGACTGGGACC
AAGTATCATGTACCAGGTTTTTTTAACCGAGGCATTTGTATATACAATCCGGATCTAGTATCATGAATCAACCATACTCT
TCCCCATTTATAAGCTTAGCTTACAATAGGGTTTTAACCGAGGCATTTGTATTGACAATTCGGGACCAAGTATTATGCAC
CACACTTTTTCACATTCCAAGCGTAACCAAGGCATTTGACTAGAGAATCAAGGATCTAGTATCATGCACCATACTCTTTT
TCATGTTTAAAAGCTTATTAACATTAGCTTGCAATGTGGTTTTTAACCAATTTTTAGAACAATTTGGGACTGGGACCAAG
AAATCATGCACCACACTCTTTTCCCAATCATAACCTTGTT
>AT3G13290.1 | chr3:4303114-4306113 FORWARD LENGTH=3000
CATCTCGCTCTCTCTGTTTCTTCTTGTTAGTTACATGCATAAAACATAGGAAACCTCTCTTCTCTGTATTTCTCTCTCTA
CTCTAGTTAGATTTTTTTTGGTTACCCATTAGTTCAATTTCCTTTAACTGTAAACATCTGGTTGGTTCTACGTCTATAAT
GTTCCCTTTTTCTTCTCCGAGAGAATGAGTTTGCTAGGATCTGGAAAACCCTGAGAAAACATGAAGATCATGTATGGGCA
GGGTATACTGATTTTCTAATGAAATTGGTTTTGAAGTAACTACAAGTTACCTGCAGAATAGACAGATGAGTTTGAAGACA
TTATGGGAATCTGGTGTGGCAGTAAGCAGAGAATTTGTCAAAATTGAGCAATTGCAATAAAAAATCTTTTTCTTTACTTT
TGAGTTCAGTTGATCAGTTTTTGGATTGAAGGGTATTTGCTGTTGGGTTCGGTTGCCTTTACTTGCATGTGAGCTCAGCT
GACCATGAATTCAGAATCCTTGTCATCTTCTTCTCTTTTGTTGGAGGTTCCGATGAAGAGCAAGAAGTTGGAAACAAATG
ATGGGTGAATCTCTGGAAATGTAAATAGGGCCCAATAATTGAAATTAAAGGCCCAAACGAGTAAAATCTGAAAATTGTTT
TACAGAAGCGGTCTCATATTTTAGATATAAACACGATCATCACCCCAAAACTTTTCGTGATCTGGGACATGCCCAATTTA
ATATTTTCATTAAAGAAGAAGAAAAAATAGCTAAGTCTCCAAAAGTTCTCTACCTGTTCTCACTTTCAAGTCATCATCGT
CTCTCTCTCTCTATTGTTGCTCTCTCTCTCGCTTTTTATGTGACTTTCAGATCCGCCGAGTCTTCTTTTTGTGGAATCTT
TTCAAGGAGCTCAGTATTCTATATACACCTCTCTTTGTTTGATCGATTTCACAAACCCTAGCTTCGGCGATCTTAAATCT
GCAAAAAATCTATGGCGTCTTCTCCTGGTAATACTAACCCTCACAATACTCCTCCGTTTGATCTCGGTATTCTCTTCAAA
CCTTCATCCAATCCTTATCCGCCACCGGCGGCATCTTATCCTCCGCCTACAGGTCCTTTTCTTCACAACCAGTACGATCA
GCAGCACTACGCTCCGCCTGGTATCTCCGCTCAACCATCTCCGGTGACTCAGCAGCAACAGGATGTGTCTTCCTCTTCCG
CCGCGACTAACTTGCATCCTCAGAGAACGCTGTCTTATCCCACGCCACCTCTCAATCTACAATCCCCCCGTTCCAATCAC
AATCCCGGTACGCACATCCTCGCTCTCCTTAACAATACCAACAACGGAGCCCCCGTGGCTAACCAAGAGCCGTCGCATCA
GCTCCCAGTAGTCAATCACAACGAGATCGCTCGCTCTTTTCCCGGCGGTTCAGGTCCTATTCGTGTACCGAGCTGTAAAT
TGCCCAAGGGAAGGCGATTGATTGGTGAACACGCTGTGTACGATGTTGATGTGAGATTACAAGGTGAGATTCAGCCGCAG
CTGGAGGTGACTCCGATTACCAAATACGGGTCGGATCCTCAGCTCGTAGTGGGTAGGCAAATCGCCGTGAATAAGGTTTA
CATTTGCTATGGATTGAAAGGAGGAAACATTAGGGTTCTCAATATCAACACAGCATTGAGGTCTCTGTTCCGTGGCCATT
CACAGGTTCATTTACTTTTTCTCTGTAATTTGTGAATTACTTACTTATTCAAGTATAGTAGGTACTCATCTAGTTCTAAC
TACGGTTATATATCCAGAGAGTGACGGATATGGCTTTCTTTGCCGAGGATGTTGATATGTTGGCCAGGTAATGTTTTGGA
ACTGTCGTCTAATTAGGCTATGCTATTTGTACATATATGGAAGAGTGGCTCATTGAATTCTTCTTTGTTTATTAGAGTTT
TTCTGGTTAGCTTCTTCGACTTTGTGGTTTATACCTCTATTTTTCTGTTTCTTTTAAACAGTGTTAGCCTAGATGGAAAA
GTTTTTGTGTGGAAAATTTCTGAAGGGTCTGAGGGAGAGGATCAGCCCCAAATAACTGGGAAGATAGTACTTGCTCTTCA
GATACTAGGAGAGGAAGACACCAAACATCCACGCGTTTGTTGGCACTGCCACAAACAGGTAGTTGAACATATTTCTTTTG
CTACGAGAAGTTGCATAAGATTCTTCTTAGAACAAGCTTCTGATTGCTTAAATGTCATTTTTTCAGGAAATTTTGGTAGT
TTCAATTGGTAAACATGTACTGCGTATTGATACTACAAAAGTTGGCAGAGGTGAAGTATTCTCTGCTGAGGCTCCTCTCC
AGTGTCCCCTTGATAAGCTGATCGATGGTGTTCAGATTGTTGGTAAGCATGATGGAGAAGTGACAGATTTGTCAATGTGC
CAATGGATGACCACGCGTCTGGTTTCTTCTTCAGTTGATGGCACGGTTTGTGTTTGTTCATATCATCCCTTTTCTTTAAA
CCTCTCTGAAATGAATCATTCCAAACAACCCAAGTTTATACTGATTACGTTGCAAACTGGGTCTAATCCTGACATTTTTC
GTAATTAGAACTAGCCAGCCTTGTTAGTAAGTGCATTTGACATCCAATTACTATTCTAGCACATTTTGAATTTTTTAAGG
TTTGCTAAGTTCCATTTCTGACATGCACTGGGTATCATCTCTTTTCAACCAGGAATTATTTTGCAACAGCTAGTATTTCT
GTGTGTGTGAGTCTTACTCTTTCTTTCCTTATAACCATCGTACAGATTAAGATATGGCAAGATCGTAAGGCACAACCACT
TGTAGTTTTGAGGCCTCATGATGGACATCCAGTCAGTTCAGCCACGTTTGTGACATCTCCTGAGAGACCTGATCACATCA
TACTTATCACGGGGGTAGTTTTCTTGAATCAATACTACTGACTTTTCTCAGCTCTATCTAATCTCATTTGGCTTTGCTGT
GTTGTGTTTACATTTTATACTTGTAGCTTTCGTTTCTGCT
>AT3G13300.3 | chr3:4309137-4312136 FORWARD LENGTH=3000
CAATCATAGTTGAGGCGGTTAACTAGAGAAGAGAACTAACAGCTTAGAAGGAAGTTTAGGCAGAAGAATTGAGCATTCTG
GATTGGTCTAGGATCTGCCTTGGGCTTAGGAGAGTTTATGGTGCTCACCCCTAGGGTTCTCTATCTTTGGTTCTTGGCTT
AAGTTTATTCTCTGTTCATCTTTTGTAATTGAGTCAGAGAGCATATAATTAGAGAACCATTTCTGCTCTTATCCGAATCC
TAATCTGATGTCATTTTCTGAGTTTTGACTATCGCAACATATGTCCTTTCAGGTTGAAGCACCTATGGACCCAACAACAG
AACTATCGAGGTTGATATCTGAACGGAAGTACGAAGAATCTTTCACTTCGGCCCTACAGAGAAGCGATGTCTCTATAGTA
TCATGGCTTTGCTCACAGGTGAAATTTTTGTTTGGATTTTGTGCATCATAAGATCTCATACATAACCCATCAGTTATACA
TAAGATCCCATGAGATTGATTGTGCCAATACAGGTGGATCTACGTGGATTACTGGCGATGAATCCGCTTCCACTGAGCCA
AGGCGTGCTTCTTTCACTGCTGCAGCAGCTAGCCTGTGACATTAGCAAGGACACATCCCGTAAGCTGGCTTGGATGACTG
ATGTGGTTGCAGCCATAAACCCATCAGACCAGATGATTGCGGTCCACGCTCGGCCAATCTTTGAACAGGTATATCAGATT
CTGCACCATCACCGCAACGCACCGGGAAGCGATGTCTCAGCCATCAGACTGATAATGCACGTGATCAACTCCATGCTTAT
GGGTTGCAAATGATATCTCTTATCTCGTTCTCTCTTCTTGTTCGTTGCTTATATAAAACATAGGAATACAACAATCACTA
CTCTTCTCTGTATCTCTCTACATTTGTTAGATTTTTGTTTCATTTTTGGTTTGAATTTTGTTTTTCTTGTTTTTTCCATC
CTTCTTTTAAATGTAAAATCTGGTTGTTTTATATACGTTTACTATTCACTCTTCTTCACAAGAATATCTTATGTGTAAAA
GCCAAATCAATGTTTGGATTAAAGCAGTAACTTTACCAATGTATTTGCTTTAGATTCTTCACAGGTTGTTTGTAACTATT
TTATTTCTTCTTGTTGTCTTTGTCAACTACAGTATCTTTAAAACACAGGCTCGTACACTATTTTTTTTTTTTGTGTAGAG
AAACAAATTTGATAAAATATTTAATGAACAGTGTCATCATTATTAGTTATGGATTTGAACAAAAAGTTGTTTATAACAGA
TTAAAGAGAAAATATTACTTGGTTTACTAAAACAAACAGTACCAAAATTAGGAAATAGTGAGTGTGTTCTTTCGAATTGC
CAATAGTTTTAAATATCTCAAGATCAAATAAAATGATTTCTTACTTGGTCTACTTGTTTCGTGTATATTTGAAAAGTAGA
GCAAAAGATGCGATAAAAGAAGAAAAATTATAAAGGAGAAAACTAAAATCATATACATTTCTCTACTCATAACTTCTTTA
TACATTGTTAACTGCTTAAGTTAAAAGAAAAACAAAAAAAAAGAGCGGATTAAACTTAATTTCCCCTTAATTTTCCAAAG
ATATGACAAGGAAAAAAAAAAACGTAATCAAAGGGGAAAGTAAGTCAAAAAGTGCCCTTTCGCTGCTGCAAAATCATAGG
AAGCCTAAAATCACCAACACTGATCCGTCTCCCATCTCCGGGTCGTAGCGTAAACCCGCCCCGACCGACCCATCGCTCCG
GCGTGTACCCGTCTCCGTGGTACTCTAAGCGTCGAGTCGTAAATCGCTCTTGTAGTCGGATCCGCAAGTGTCGCGTAAGC
TTTGTGAATCTCCATAAAATCTCGACCGTCCGATTCCGACGCATCTGGATGATATACTTTAGCTAAGCTCCGGTACGCCG
TCTTGATCTCCGTCAAGGACGCCGTTTCATTCACTTTCAGTAATTCGTAGAGGCTAGAAACTCTCCGACGAACGGATTCC
GTTACAGCTGGCTCGGCGTTAAGCGTCTGAGCTGAAGCCTTAAACGACGGAGCTCCGGTGGGAAATCTCGCGGTTCCGCT
GTAGAATCTGGCTGTTCTCTGTTGAGGAAGAATACAATTTCCCGGTGAGAATCTCCCGGCGGAGTTAACTAGGGTTCCAG
CCATTTTAGCAATTAAAATAAAACTTGAGGGGCAAATTCGGAAGAAAGTGTTAAAATATAGAGAAGCAGAAAGAGAGAGA
GGTTCTTGGAGAAGAAGAAGGATATGAATCACAAAGGAAAGAGAAGGAGTGAGAAAGACTTATATAAAGAGCTCCATACC
CCAAAAAAACCTTTTTTGTAATTTGGTAACCAAATTTTATATTATTTATTATATTCGAATAAATCTTGATCGGTTTTAGA
ATCCGTGTGTATGTGTTCATTTTAGCTTATTATTGTAATGGAATCGAAGAAAAGAAGAATAGCTATTAGTTCTTCTCCTA
CTATTTTAATAAAATTCACCGTGTTTTGAAAAAAAATATCTAGGAAGCTAAGAAAAAAATTTGTTTAATCATAAAACTGA
TCCGAAAGAAAGTAATATGATACGTTCTACCGACAGTTTGAATTTCACAGACTATAGGGTTTAATAAATGCAAGTTTCAA
TTATAGGGTTTAAAGTAACAATAAAATAAAAATAAAGGGGTTAAAATGCAAAATAAAGTAACAATAAAAAGAGCGAAAAT
GAAGGGAAAAAAGAAAGGTAAAACCCGTGGGAGAGTGGCAGTCACCTGTTTTGTGAAAATTCTATGGAAAGGATGACGTG
TCAGCCAATTCAAAGATTCGCCTTCTAGAATCCCTTTTCTCGGCTCGGCTCGCTATGATGATTTCATTGATGACATGTCA
TACAGCTGTAATTTATAAAGGTTTTATCACTAATATTAGTTTGTCGATATATACATTGTTTTCATGCAATTTGAAAACTA
ATTTACTTAATTTAAAGGATGCATATTTTGAATAGTCAAC
>AT3G13300.2 | chr3:4309950-4312949 FORWARD LENGTH=3000
TATCTCTTATCTCGTTCTCTCTTCTTGTTCGTTGCTTATATAAAACATAGGAATACAACAATCACTACTCTTCTCTGTAT
CTCTCTACATTTGTTAGATTTTTGTTTCATTTTTGGTTTGAATTTTGTTTTTCTTGTTTTTTCCATCCTTCTTTTAAATG
TAAAATCTGGTTGTTTTATATACGTTTACTATTCACTCTTCTTCACAAGAATATCTTATGTGTAAAAGCCAAATCAATGT
TTGGATTAAAGCAGTAACTTTACCAATGTATTTGCTTTAGATTCTTCACAGGTTGTTTGTAACTATTTTATTTCTTCTTG
TTGTCTTTGTCAACTACAGTATCTTTAAAACACAGGCTCGTACACTATTTTTTTTTTTTGTGTAGAGAAACAAATTTGAT
AAAATATTTAATGAACAGTGTCATCATTATTAGTTATGGATTTGAACAAAAAGTTGTTTATAACAGATTAAAGAGAAAAT
ATTACTTGGTTTACTAAAACAAACAGTACCAAAATTAGGAAATAGTGAGTGTGTTCTTTCGAATTGCCAATAGTTTTAAA
TATCTCAAGATCAAATAAAATGATTTCTTACTTGGTCTACTTGTTTCGTGTATATTTGAAAAGTAGAGCAAAAGATGCGA
TAAAAGAAGAAAAATTATAAAGGAGAAAACTAAAATCATATACATTTCTCTACTCATAACTTCTTTATACATTGTTAACT
GCTTAAGTTAAAAGAAAAACAAAAAAAAAGAGCGGATTAAACTTAATTTCCCCTTAATTTTCCAAAGATATGACAAGGAA
AAAAAAAAACGTAATCAAAGGGGAAAGTAAGTCAAAAAGTGCCCTTTCGCTGCTGCAAAATCATAGGAAGCCTAAAATCA
CCAACACTGATCCGTCTCCCATCTCCGGGTCGTAGCGTAAACCCGCCCCGACCGACCCATCGCTCCGGCGTGTACCCGTC
TCCGTGGTACTCTAAGCGTCGAGTCGTAAATCGCTCTTGTAGTCGGATCCGCAAGTGTCGCGTAAGCTTTGTGAATCTCC
ATAAAATCTCGACCGTCCGATTCCGACGCATCTGGATGATATACTTTAGCTAAGCTCCGGTACGCCGTCTTGATCTCCGT
CAAGGACGCCGTTTCATTCACTTTCAGTAATTCGTAGAGGCTAGAAACTCTCCGACGAACGGATTCCGTTACAGCTGGCT
CGGCGTTAAGCGTCTGAGCTGAAGCCTTAAACGACGGAGCTCCGGTGGGAAATCTCGCGGTTCCGCTGTAGAATCTGGCT
GTTCTCTGTTGAGGAAGAATACAATTTCCCGGTGAGAATCTCCCGGCGGAGTTAACTAGGGTTCCAGCCATTTTAGCAAT
TAAAATAAAACTTGAGGGGCAAATTCGGAAGAAAGTGTTAAAATATAGAGAAGCAGAAAGAGAGAGAGGTTCTTGGAGAA
GAAGAAGGATATGAATCACAAAGGAAAGAGAAGGAGTGAGAAAGACTTATATAAAGAGCTCCATACCCCAAAAAAACCTT
TTTTGTAATTTGGTAACCAAATTTTATATTATTTATTATATTCGAATAAATCTTGATCGGTTTTAGAATCCGTGTGTATG
TGTTCATTTTAGCTTATTATTGTAATGGAATCGAAGAAAAGAAGAATAGCTATTAGTTCTTCTCCTACTATTTTAATAAA
ATTCACCGTGTTTTGAAAAAAAATATCTAGGAAGCTAAGAAAAAAATTTGTTTAATCATAAAACTGATCCGAAAGAAAGT
AATATGATACGTTCTACCGACAGTTTGAATTTCACAGACTATAGGGTTTAATAAATGCAAGTTTCAATTATAGGGTTTAA
AGTAACAATAAAATAAAAATAAAGGGGTTAAAATGCAAAATAAAGTAACAATAAAAAGAGCGAAAATGAAGGGAAAAAAG
AAAGGTAAAACCCGTGGGAGAGTGGCAGTCACCTGTTTTGTGAAAATTCTATGGAAAGGATGACGTGTCAGCCAATTCAA
AGATTCGCCTTCTAGAATCCCTTTTCTCGGCTCGGCTCGCTATGATGATTTCATTGATGACATGTCATACAGCTGTAATT
TATAAAGGTTTTATCACTAATATTAGTTTGTCGATATATACATTGTTTTCATGCAATTTGAAAACTAATTTACTTAATTT
AAAGGATGCATATTTTGAATAGTCAACTCTAACCAATTATTTAAATCTGTTAACAGTGTTTATATGGTGGTACTTTTATC
CCGATGTTTTAATAATGTCATCTCCACTAATCTATACTACTAGTACAATACTTGCTTGCAAAGAATATATTCGATTCATT
GATAAATAAATAAAGTGCTTCTAGAAGGAATCGTTGCCATTAGATCAACGGCTGAGAATTGAGAGAGCAGAAAACAATGT
ACCGTCACATGATAATCAGACAGGGAAAAGTAAACTCGTCGACTAATAAATATCAACGCCATTCTAGAAGCATTTTGTTG
TCTTTATCTGCTGAATTATTTATTACGTAGTAGTATTTAATAATGAATGTGTAGAGAAAATAGACCAATTAAAAAAGTGT
CTGTGGAGGACGTGGCGGTGTGGCCACGGTGATGGATAGGACTTCTAGAAGACTACGAACCCTACAGAAAAAAAAAACGA
TTTTGTGCGTAACACACTCCATTTTTTAGTGTTTAACAAACGGTGGTAGTCCATTGTTTTCATCATTTACAATATCAACG
CAAAAGAGATTGTATTTTGACAGTAAACATTGGAAGAAAAATATATGGCTTGTAAATTGTGGCTTATAGTAGTAAGCACA
TATTAATATTTGATTGGTAACTGGATGGATGAAAACTAACTTTGTTAATTATCGCTCGCAATAAGCTTCTAGACTTGTCG
TTTCATATTAACAATCGGCCGGTAAGCTTGGGTCATATGTTTTATTACTAATGTATCGGATGAATGAAATTGAACTTTGT
TAGGTACTTACTTTAAAATGAGTGTCTCGCAATAAGCTTC
>AT3G13300.1 | chr3:4309950-4312949 FORWARD LENGTH=3000
TATCTCTTATCTCGTTCTCTCTTCTTGTTCGTTGCTTATATAAAACATAGGAATACAACAATCACTACTCTTCTCTGTAT
CTCTCTACATTTGTTAGATTTTTGTTTCATTTTTGGTTTGAATTTTGTTTTTCTTGTTTTTTCCATCCTTCTTTTAAATG
TAAAATCTGGTTGTTTTATATACGTTTACTATTCACTCTTCTTCACAAGAATATCTTATGTGTAAAAGCCAAATCAATGT
TTGGATTAAAGCAGTAACTTTACCAATGTATTTGCTTTAGATTCTTCACAGGTTGTTTGTAACTATTTTATTTCTTCTTG
TTGTCTTTGTCAACTACAGTATCTTTAAAACACAGGCTCGTACACTATTTTTTTTTTTTGTGTAGAGAAACAAATTTGAT
AAAATATTTAATGAACAGTGTCATCATTATTAGTTATGGATTTGAACAAAAAGTTGTTTATAACAGATTAAAGAGAAAAT
ATTACTTGGTTTACTAAAACAAACAGTACCAAAATTAGGAAATAGTGAGTGTGTTCTTTCGAATTGCCAATAGTTTTAAA
TATCTCAAGATCAAATAAAATGATTTCTTACTTGGTCTACTTGTTTCGTGTATATTTGAAAAGTAGAGCAAAAGATGCGA
TAAAAGAAGAAAAATTATAAAGGAGAAAACTAAAATCATATACATTTCTCTACTCATAACTTCTTTATACATTGTTAACT
GCTTAAGTTAAAAGAAAAACAAAAAAAAAGAGCGGATTAAACTTAATTTCCCCTTAATTTTCCAAAGATATGACAAGGAA
AAAAAAAAACGTAATCAAAGGGGAAAGTAAGTCAAAAAGTGCCCTTTCGCTGCTGCAAAATCATAGGAAGCCTAAAATCA
CCAACACTGATCCGTCTCCCATCTCCGGGTCGTAGCGTAAACCCGCCCCGACCGACCCATCGCTCCGGCGTGTACCCGTC
TCCGTGGTACTCTAAGCGTCGAGTCGTAAATCGCTCTTGTAGTCGGATCCGCAAGTGTCGCGTAAGCTTTGTGAATCTCC
ATAAAATCTCGACCGTCCGATTCCGACGCATCTGGATGATATACTTTAGCTAAGCTCCGGTACGCCGTCTTGATCTCCGT
CAAGGACGCCGTTTCATTCACTTTCAGTAATTCGTAGAGGCTAGAAACTCTCCGACGAACGGATTCCGTTACAGCTGGCT
CGGCGTTAAGCGTCTGAGCTGAAGCCTTAAACGACGGAGCTCCGGTGGGAAATCTCGCGGTTCCGCTGTAGAATCTGGCT
GTTCTCTGTTGAGGAAGAATACAATTTCCCGGTGAGAATCTCCCGGCGGAGTTAACTAGGGTTCCAGCCATTTTAGCAAT
TAAAATAAAACTTGAGGGGCAAATTCGGAAGAAAGTGTTAAAATATAGAGAAGCAGAAAGAGAGAGAGGTTCTTGGAGAA
GAAGAAGGATATGAATCACAAAGGAAAGAGAAGGAGTGAGAAAGACTTATATAAAGAGCTCCATACCCCAAAAAAACCTT
TTTTGTAATTTGGTAACCAAATTTTATATTATTTATTATATTCGAATAAATCTTGATCGGTTTTAGAATCCGTGTGTATG
TGTTCATTTTAGCTTATTATTGTAATGGAATCGAAGAAAAGAAGAATAGCTATTAGTTCTTCTCCTACTATTTTAATAAA
ATTCACCGTGTTTTGAAAAAAAATATCTAGGAAGCTAAGAAAAAAATTTGTTTAATCATAAAACTGATCCGAAAGAAAGT
AATATGATACGTTCTACCGACAGTTTGAATTTCACAGACTATAGGGTTTAATAAATGCAAGTTTCAATTATAGGGTTTAA
AGTAACAATAAAATAAAAATAAAGGGGTTAAAATGCAAAATAAAGTAACAATAAAAAGAGCGAAAATGAAGGGAAAAAAG
AAAGGTAAAACCCGTGGGAGAGTGGCAGTCACCTGTTTTGTGAAAATTCTATGGAAAGGATGACGTGTCAGCCAATTCAA
AGATTCGCCTTCTAGAATCCCTTTTCTCGGCTCGGCTCGCTATGATGATTTCATTGATGACATGTCATACAGCTGTAATT
TATAAAGGTTTTATCACTAATATTAGTTTGTCGATATATACATTGTTTTCATGCAATTTGAAAACTAATTTACTTAATTT
AAAGGATGCATATTTTGAATAGTCAACTCTAACCAATTATTTAAATCTGTTAACAGTGTTTATATGGTGGTACTTTTATC
CCGATGTTTTAATAATGTCATCTCCACTAATCTATACTACTAGTACAATACTTGCTTGCAAAGAATATATTCGATTCATT
GATAAATAAATAAAGTGCTTCTAGAAGGAATCGTTGCCATTAGATCAACGGCTGAGAATTGAGAGAGCAGAAAACAATGT
ACCGTCACATGATAATCAGACAGGGAAAAGTAAACTCGTCGACTAATAAATATCAACGCCATTCTAGAAGCATTTTGTTG
TCTTTATCTGCTGAATTATTTATTACGTAGTAGTATTTAATAATGAATGTGTAGAGAAAATAGACCAATTAAAAAAGTGT
CTGTGGAGGACGTGGCGGTGTGGCCACGGTGATGGATAGGACTTCTAGAAGACTACGAACCCTACAGAAAAAAAAAACGA
TTTTGTGCGTAACACACTCCATTTTTTAGTGTTTAACAAACGGTGGTAGTCCATTGTTTTCATCATTTACAATATCAACG
CAAAAGAGATTGTATTTTGACAGTAAACATTGGAAGAAAAATATATGGCTTGTAAATTGTGGCTTATAGTAGTAAGCACA
TATTAATATTTGATTGGTAACTGGATGGATGAAAACTAACTTTGTTAATTATCGCTCGCAATAAGCTTCTAGACTTGTCG
TTTCATATTAACAATCGGCCGGTAAGCTTGGGTCATATGTTTTATTACTAATGTATCGGATGAATGAAATTGAACTTTGT
TAGGTACTTACTTTAAAATGAGTGTCTCGCAATAAGCTTC
>AT3G13310.1 | chr3:4307827-4310826 REVERSE LENGTH=3000
TTTTAGGCTTCCTATGATTTTGCAGCAGCGAAAGGGCACTTTTTGACTTACTTTCCCCTTTGATTACGTTTTTTTTTTTC
CTTGTCATATCTTTGGAAAATTAAGGGGAAATTAAGTTTAATCCGCTCTTTTTTTTTGTTTTTCTTTTAACTTAAGCAGT
TAACAATGTATAAAGAAGTTATGAGTAGAGAAATGTATATGATTTTAGTTTTCTCCTTTATAATTTTTCTTCTTTTATCG
CATCTTTTGCTCTACTTTTCAAATATACACGAAACAAGTAGACCAAGTAAGAAATCATTTTATTTGATCTTGAGATATTT
AAAACTATTGGCAATTCGAAAGAACACACTCACTATTTCCTAATTTTGGTACTGTTTGTTTTAGTAAACCAAGTAATATT
TTCTCTTTAATCTGTTATAAACAACTTTTTGTTCAAATCCATAACTAATAATGATGACACTGTTCATTAAATATTTTATC
AAATTTGTTTCTCTACACAAAAAAAAAAAATAGTGTACGAGCCTGTGTTTTAAAGATACTGTAGTTGACAAAGACAACAA
GAAGAAATAAAATAGTTACAAACAACCTGTGAAGAATCTAAAGCAAATACATTGGTAAAGTTACTGCTTTAATCCAAACA
TTGATTTGGCTTTTACACATAAGATATTCTTGTGAAGAAGAGTGAATAGTAAACGTATATAAAACAACCAGATTTTACAT
TTAAAAGAAGGATGGAAAAAACAAGAAAAACAAAATTCAAACCAAAAATGAAACAAAAATCTAACAAATGTAGAGAGATA
CAGAGAAGAGTAGTGATTGTTGTATTCCTATGTTTTATATAAGCAACGAACAAGAAGAGAGAACGAGATAAGAGATATCA
TTTGCAACCCATAAGCATGGAGTTGATCACGTGCATTATCAGTCTGATGGCTGAGACATCGCTTCCCGGTGCGTTGCGGT
GATGGTGCAGAATCTGATATACCTGTTCAAAGATTGGCCGAGCGTGGACCGCAATCATCTGGTCTGATGGGTTTATGGCT
GCAACCACATCAGTCATCCAAGCCAGCTTACGGGATGTGTCCTTGCTAATGTCACAGGCTAGCTGCTGCAGCAGTGAAAG
AAGCACGCCTTGGCTCAGTGGAAGCGGATTCATCGCCAGTAATCCACGTAGATCCACCTGTATTGGCACAATCAATCTCA
TGGGATCTTATGTATAACTGATGGGTTATGTATGAGATCTTATGATGCACAAAATCCAAACAAAAATTTCACCTGTGAGC
AAAGCCATGATACTATAGAGACATCGCTTCTCTGTAGGGCCGAAGTGAAAGATTCTTCGTACTTCCGTTCAGATATCAAC
CTCGATAGTTCTGTTGTTGGGTCCATAGGTGCTTCAACCTGAAAGGACATATGTTGCGATAGTCAAAACTCAGAAAATGA
CATCAGATTAGGATTCGGATAAGAGCAGAAATGGTTCTCTAATTATATGCTCTCTGACTCAATTACAAAAGATGAACAGA
GAATAAACTTAAGCCAAGAACCAAAGATAGAGAACCCTAGGGGTGAGCACCATAAACTCTCCTAAGCCCAAGGCAGATCC
TAGACCAATCCAGAATGCTCAATTCTTCTGCCTAAACTTCCTTCTAAGCTGTTAGTTCTCTTCTCTAGTTAACCGCCTCA
ACTATGATTGCTAAGCAGCGAAAAGCCACCAAGAGTAACTAAAATGCTCATGCACTAAACAAAAACAAGATTTATGGTTA
GTGATTAGTTCCAGAGATGTGCAAACCTTTTCAAGAAGAGCACCCAAAGGTCCGCCACTTAGTTGAGTAACCAAGGAATT
AGACCCACCAGAATTTGCTCCAGCAGCTGCGAGAGCTAAGAGATTCCTTTGGGTCTCGGCTAACTCACGACTTAAGGCTT
GAGCAACTGACGACGCAGAAGTAATTGATTCCTGTAAAACGAGCAAGCAGCTTTAGAGAGAAGAAAGAAATGATTGGATT
TTGCAACCATAACAGAGCTGTAAGAAGAATGATTTTCCATCGTACCTTTAGAGTATGAGCAAGCTGGGAGTGTCCAGAGT
CAAACCGTTGCTGGGCTGCATTTGTATGCTCAGCAATACCTTTCTGGAAGGCTGAGTCTATTTGGTCAAACATGGCCTTG
CATGCCTTCTCAAAGGAAGGTATGACTGAGGACTCCACACTTGACCTAAGACCTTCCTGAAGTTTATAAACGGCAGGAAA
TATATATAAGAGATAAACTCCCTTTCCGTTAAACTATGTATGCAGTTGGAGACTTATAGACACTTCTATAAACTACCACA
AAGCTAGGTGAACCTCAAGTTTACCTGGAGGGCTTGCTTGCCAGAGGTCTGAAATTGGGCTTGAATTTGCCTAGCTACGG
TTGCTTCAAGCTTTATATTAACAGATTTGTCAAGCTGATTAACTGCTTTGTCACCTATTCCTCTCTGTACAAAAGAGAAA
GCAGCTTTCTTTTAAGAACAATGAACCTTCTCAAAAATTAGCTCTAAATTTCTCGTAAAATCTTACCTGAAAGGACTCTG
TGATTGCAGAAGATACAGTTTTTTCAATAACTGGTACTACTGAACGTGCTAGGGCTGGACCAATTGCAGCCAATTCTTTC
TTTATCGTTTTCTCAAACATGGCATTTAACTCCTTGCTCATGAAGTTTGTCGTTGCATTCACAATTTGCTGGGCATGGTC
ACGTAATGCCTTTTCATTCTTAACAGTCTCCTCCTGGATGCGGGCCCATAGAGCATCAGCATTTGACTTGCTGGATTTCT
CAATCATTCTCCCTAACGCAACTTCTAGTCTTTTACTTTCTTTTCCGATAGGGCCAGTGGCAGCATTTGATAGTTGTCTC
TGCATCTCCTTCTGCGAAGCCATCACCTGGAAAGGAAATAATGTTTCAGGTCAACAAATAAAAGAACAACAAAATTACCA
AGCAATAACTTATCATCGATAAATGTAAGTTATTTATTTA
>AT3G13320.1 | chr3:4317998-4320997 FORWARD LENGTH=3000
ACCGGAAGAAGAGTCTGGTGTGAAGCATAAAAGGGTCTTAATTAATGATCTAAGGAACACGAATTGTTGGGGAAGAGATG
TGAAGATGTAAATCTGATTCTCAAGTGGTATCCACAAACTCGAATCTGCTAAACGTATTATTTGATTTACTTGTTCGTCT
GACTAAAAGTCTTTGTTCGAACAAGTGAAGGTTTATTTATTCCTTTTTGGCTTTCCCTCCCCAACCAAAATCAACATTCT
TAGAAGGTTACAAGTTTTGATAATATTACAATGATTCCATATTACAAATGATATTATGAAAGATTGAAGATTTGTTCTTG
TGCTACACAAAATAATCACATTGCTATGATTTCTATTTCTCAATTTTTACTTTGAAGGATAACAGTCTATAATTTGACTG
GAAACGTTCTCAATTTATTATTGTTATGTGTTCTTCATGCAGAAAAAAGAAGGGGAGATTTTGAAAACTACCTGTGTTTC
TGTGTTTGAGTTTTCATTTAAAAATTACATCTTTCTCTATTTTTAATAAAAATTGTAATTCTTAATATGTTAAAATAAAA
TAAATTTGAATTCTTAATTATGTTTCAACTATTTTTGAGATAAAGAGTTATTTATTTTAGATATTTTAAAATTTAACAAA
ATAATATCGAGTTTTTTTTAAAAGTCTATCACTTAACAAAATTTATTTTATTTGTTTGGACGAAATTTTGTTTACAAATA
TTTAAGATAAGAATTAAATTTGAATTTTAATTGTTTTTACAATTATTTCTGAGATAAAGAATTTATTTATTATATATATT
AAAATTTAATAAAATAATATTTAAAAATATTTTTAAAAAGTCTATCACTTAATAAAGTTTATTTTTTACTTTTTGGACAA
AATTTTGTTTAAAAATATTTAAGATAATAATTATCTTTAAAATTATTAGTTACATCAAATTTTAATTTATAATTTATTTT
TCTGTTTTAAGTATTAGTTTTTTTTAGTTATTCCTAAATTTTAATGAGGTTATTTTAGTATTTTTATATGTTAAAAGTTA
ATTGTTCAAAAAAGAAAAAAAAATAGGGTATTTTTTCAAATGAAAACTCACAAATAGAATTTTTTTTCCAGATTTACCTT
TTAAAAAAATGAGGTAAAACATTTTCTGCATAGCGATTTTGTTGTTGGTTCACATTTGGATAACGAGTCGGCAAATAAAC
GTGAACTTTTGGTCTGACAGAAGAAGACTGATGAAAATCTCGACCCACGCGCTGTTGGTCCTCTTATTTTTTCATTTATG
CAAAAAAACCCAAATCGGAGGGTTATATAGTCCACGGATTTTTGTTTCACGCGCTAAACGCGCTTATGGTGCGCGTGTTT
TTATTTATTTCGTACGCGAGTGTAGTTTTTTTTTAAATCCTTTTAATTTCCGTATTTAATCGTTTTAGGGTGCAAACGAT
GGACTTCTCTTTGGGCTTTTCTTAGTTTTCGTTTAACTTGTTGGCCCATATATGATCTGTTTATTATCGATATAATTTCA
CTTCAGAGAAGAAGAATAAAGGGAAGTAACGATCCCATGCCCCCATCTCATAATTTTTTATTTTTGTTGTTTTCTGGGTT
CCTTCGAAACCTTTTTTTTTTTTTTTCGGCAAAGCCTTCGAAACCTTTTCTCTAACTTTCACTGTGATATATAAACCGAA
ACCATGGTTTTATAACTTTCATGTTATTATTATTACATCTATTTTGGCACAAAATTAAAAATCAATAAAAGGTGGAGTTA
CTTTAGTATTATCGTCTTTTGACGAGACTCAGTTCCTCGACATTAATCAAGCAAAGTACGAGGAAGAGGAAGATGTATCG
GCCAAGATCTGCAAATGGTGGAACAAAATATCAAACATTATTTCATCACCAAGAATATTTAAACCATAAAAACGAGAACT
AGAATATTTTGGTATTTATCACGTTTCTGATTTCTCAACAGAGTCTTGTCTATGCATTTGTAAATCAAGAAAAGTAAATG
TAAAATCCACACTCATTACCTCAAGCTGATCTTCGGTGAATGAGTCTTTCTGGATGTTCCATGTATCCGCATGGGTTCGC
CGGAACTCAGCCACTGCTTTAGTCACAGTCGATTTTATAGGTGTAGGTTCACCCGCGAACCGAGCCAGTAAGGTCACATG
CTCCGGCAGCCAGCTGAAATTATTCACAAAAGCTTCAGATTAGTTAAAGGTGTCTCAAGCTTCAAGCTTGAGCTCTGCTT
CACACGCTTTGACGTAAAGATGTTACCTGGGCATGTCATAAGGAACAGACAAAACTGAAGCTACCAAACCAAGAACGGCT
CCATGCACCCCCGCAATGGACTGAGTTGAACTTGATTTCCTGAAAAAAATCGATTACAATTCTCAGGATCATGTTAAAAA
CATAATCGAAGACAAGATATGCAAATCACAGCTTACTATATATTATTTTCATTTGCGTTTCCATAATGGAAGACAAAAAT
TGAGACAAAAAAATGCTTAAAAGGGAAGAAAGGAAAACCTCCGATTTCTTCTCTTTTGGATTGAGTTTGCCTCTGCATAG
GATCTATCACGAAAATCTGCAGCAAAATCTTCATCTCCTCCTTTCATTAGGCCTGCTAGAACTGCTGCTGCATGCTCTCG
TACCTGAAAACCAGATAAAATCATTTAAGGGAAAGAAAACTGTGCACTTGGTCTTTCCAGATACAACTAAACACAAGGTT
GAATCACTCAAAACAACTCCATCCAATGGACAACAACATAATCCTATGTGGGGAGGAAATAAAAACTAAGAACTTGCCTC
TACTTGGCTGTCAACAAGGAGCTTTTCCACTGTTTTCCAGATTTTTTGTTTATCTTCATGAGTGAGGATGAAAGTATGCC
TAGTAAGAAAGGGTTAAAATAAGAAAGCTTTATTAATCAACAGCGTATTTACTTGTCATTTTGCTACATGTCATATATAC
AATCAACAGATATTACCTATACATAAAAGTTCGCAGATAT
>AT3G13330.1 | chr3:4316804-4319803 REVERSE LENGTH=3000
TTAATGTCGAGGAACTGAGTCTCGTCAAAAGACGATAATACTAAAGTAACTCCACCTTTTATTGATTTTTAATTTTGTGC
CAAAATAGATGTAATAATAATAACATGAAAGTTATAAAACCATGGTTTCGGTTTATATATCACAGTGAAAGTTAGAGAAA
AGGTTTCGAAGGCTTTGCCGAAAAAAAAAAAAAAAGGTTTCGAAGGAACCCAGAAAACAACAAAAATAAAAAATTATGAG
ATGGGGGCATGGGATCGTTACTTCCCTTTATTCTTCTTCTCTGAAGTGAAATTATATCGATAATAAACAGATCATATATG
GGCCAACAAGTTAAACGAAAACTAAGAAAAGCCCAAAGAGAAGTCCATCGTTTGCACCCTAAAACGATTAAATACGGAAA
TTAAAAGGATTTAAAAAAAAACTACACTCGCGTACGAAATAAATAAAAACACGCGCACCATAAGCGCGTTTAGCGCGTGA
AACAAAAATCCGTGGACTATATAACCCTCCGATTTGGGTTTTTTTGCATAAATGAAAAAATAAGAGGACCAACAGCGCGT
GGGTCGAGATTTTCATCAGTCTTCTTCTGTCAGACCAAAAGTTCACGTTTATTTGCCGACTCGTTATCCAAATGTGAACC
AACAACAAAATCGCTATGCAGAAAATGTTTTACCTCATTTTTTTAAAAGGTAAATCTGGAAAAAAAATTCTATTTGTGAG
TTTTCATTTGAAAAAATACCCTATTTTTTTTTCTTTTTTGAACAATTAACTTTTAACATATAAAAATACTAAAATAACCT
CATTAAAATTTAGGAATAACTAAAAAAAACTAATACTTAAAACAGAAAAATAAATTATAAATTAAAATTTGATGTAACTA
ATAATTTTAAAGATAATTATTATCTTAAATATTTTTAAACAAAATTTTGTCCAAAAAGTAAAAAATAAACTTTATTAAGT
GATAGACTTTTTAAAAATATTTTTAAATATTATTTTATTAAATTTTAATATATATAATAAATAAATTCTTTATCTCAGAA
ATAATTGTAAAAACAATTAAAATTCAAATTTAATTCTTATCTTAAATATTTGTAAACAAAATTTCGTCCAAACAAATAAA
ATAAATTTTGTTAAGTGATAGACTTTTAAAAAAAACTCGATATTATTTTGTTAAATTTTAAAATATCTAAAATAAATAAC
TCTTTATCTCAAAAATAGTTGAAACATAATTAAGAATTCAAATTTATTTTATTTTAACATATTAAGAATTACAATTTTTA
TTAAAAATAGAGAAAGATGTAATTTTTAAATGAAAACTCAAACACAGAAACACAGGTAGTTTTCAAAATCTCCCCTTCTT
TTTTCTGCATGAAGAACACATAACAATAATAAATTGAGAACGTTTCCAGTCAAATTATAGACTGTTATCCTTCAAAGTAA
AAATTGAGAAATAGAAATCATAGCAATGTGATTATTTTGTGTAGCACAAGAACAAATCTTCAATCTTTCATAATATCATT
TGTAATATGGAATCATTGTAATATTATCAAAACTTGTAACCTTCTAAGAATGTTGATTTTGGTTGGGGAGGGAAAGCCAA
AAAGGAATAAATAAACCTTCACTTGTTCGAACAAAGACTTTTAGTCAGACGAACAAGTAAATCAAATAATACGTTTAGCA
GATTCGAGTTTGTGGATACCACTTGAGAATCAGATTTACATCTTCACATCTCTTCCCCAACAATTCGTGTTCCTTAGATC
ATTAATTAAGACCCTTTTATGCTTCACACCAGACTCTTCTTCCGGTTTATATACCATCTAACCAAAACAACACAACAGAG
AAATATGAAAATATCACCAGAATGTCTTGTTGAATATGCAAGAAAGAGAAAAACTTCTCTAGCAGTTCCATTTCATGACC
GTATCATGGAACAAGCACAAGCCATAACCAGAAAATACTCAGTTTATGGTATTCAAATGAACTAACCTTGGTGAGGATCT
TCGTGTACAAAGAAACTGGCAGCTACTATCAAATAACAAAGAATCAGCATCAATCCTTTGAAGTAATTCGATGACCCTTC
CTGCGTACATAACAGAGATCATCAGTTAAAAATTTTGGAATTATCTTTTCATTATCGACAGTGATTTAGACTTAAGGATT
TTAGCCACCTGGAGAAAAAATGCTACTACTATAACAGTGATGAACAGCATCGCCGTCTCAAAAAGCTGGAAGTTAAGGTC
CATCTGTTGACCCATCATCCATCCAATCACCACGCAGAATGGGACCTAATCAAATATCAAACGGAAATTACTTCACAAAT
CTTCTTGTCCAGATATGATATATCACTGTTCTTGCAATGTATTGTGGTGCATACCGCAAACATGGAAATCTGGATCGAGG
ACCCAATAGCCACTCCCAAAGACAGATCCTGTAGAAGTGAGATAATGTTAAGTTGTGTCTCAGGGACAAGGCTATATCGG
AATCAAGAACCTAAAGTTGTTACAGCTCAAGAACTACTCTGCATACCAGCTTGTCTTTCATGGCAAACATGATAGCCCCT
GCATGTTCAGCTGCGTTCCCAACTATAGGAAGCAAGATGGTACTGATAAAAGCTATTGGTATATTCCATGAGACTGAGGC
ACCCTGAAAAAATATTCAACATTACGATATTGTGGTGATTGCCATTCGAACTACTGCAATATAAATAACTCTAGCAGTAG
ACAGATCATATGGCAACGAATCGTTGATTACCTCTATGGCATCAACAAGATAGCCAGAAAGAAGAGAGACCCAAGCAGTC
AATATTGAAAGCCAAATGATAGCTTCCCACTTGGAGATCTCAGGATCTTCATCTTCGGCAGAAGTTTCTTCGTTCTGATT
TGATTCCTATAGTTTACAGCATATATCAAACAAGAAGGTAAGTCAAGGTCGAACAGAACTACACAAACCGATTGGTTTTA
TGTCTGTTGGCTTATATACGAGAAAAAGGAAAAGCTGTAA
>AT3G13340.1 | chr3:4334604-4337603 FORWARD LENGTH=3000
GCTAGAAGAGAAGTATACACAACCCTGTCCAATGAAGAAAAGAGAGCTCATTCAGCAACCAGTGAACATGACAGAAGCAA
AGCATAGATATATGGATATCTCAAAGATGTAAATGATGTGTTGTGCAAATGCTAGTTAGTTAGTGTCTTTTGTTTCCTTC
TCCGGCTGGTGTGTTATTTTCCTTATGTCTGGTTATGTCTGGTCTCAAAAGGTTCAAGATGTGTACAGAAAGGGCTGGTT
CAGTGGTGGCACAGACTGGATTAGGACTTGAGGGTGGCTCCGCAGCGGGTTCTGGATTCAAAGTCGGGAGGATCATTGTT
GTTGTGTTTGGTGGCTTGTGATCTTTTCTTTTTGTTCCTTGTACTTGTGGTTGTTGTAGGAACTCGAGTGTTTAGATCCT
GTTCTGAGTTTAGAATTTGGAGATACTTAACTAAATTAAAATAAATTAATAATAGTCCTTTGTTCGTTATAATTCGATTA
CAAACCCTAATAACAGATGATTTCTCTAATCACTAAACAACAATGGTGATGTGTCGTATACTACTTTTGGAAATTACGTC
CATTATTAACATAACTCAATGTTCATATTTATAACATGAAATATTTATTGTGGTATGAAACAGAGCAGGAAATCGACGTC
AATACCGGCCTTAGGTCCTATCAGACTACTTATTGGTTTGTCAAGATCTCATCTCGTGACAGCTTAGCTTCCGTCCATCT
GAGAGAACCATTGCATGACCGCAAAACCTTGCTCCACGCCTCCACCGCCGAACTTTGAGCTTAATAAAGATACTACAGAC
GGGGACTTAATAAAGATACATCACATATCATCAAGTAACATAACGAAAAGAAACATATGCGCCATGTTTTTGAAGAAAGA
TCTGGATATATGGATATGCCTGTAATTCACTACAAAAATGGCACTTACTAAAAGAAACAACAAGAGAGACACTAGTTCAC
AGTTAGTAACCTCCTCACTAGCTCTAAAGCCATAATAAAGCTGACAAATCCTCCAACTGATAGAAAACATTACATTTAGA
AAGAAAAAGAAAACAAGTTCTATAGAGAAAAGGAAAAATGTTACAACAGACACGTAAGACAACAAAAGGGAGAAAAGCTA
CTGAGCCACTGTAGAAGCAGTAGCTCCTGATTCATGTGAAGACTTATATTCCAACATCTCAATTCTGTATCTCTCCACAT
CCTTAACTCCTTTGTCTTGATAAACCTGTAATGATGAACAAATTTGTAAGCAAACACTGGTTTAATGAAAAAAAAAAAAA
AGTGGATATAATTCGATGATGATTGGTTACCTGTTTCTCAGATTCAGTGAGATTGCTCCACATGTGTCCTATTTTCTTAG
TGATGGATCGTTCTTGTCCATGGTACTCAGGTTTAAGCCTCGCGTACTGCTCAGCAAAAAAGAAGTTGTAGCCACTCCTG
TGGCATTTGGGTTTTTGAGTATCGACTACAGCCAACTTTGATTTCTTCCTATGCCGGCGTTGTGATGATTGTACAATGGC
TGAAGGTGTTTCCATGGTTTGTTGAGACTGACTTGGCGTTTGAGGAATGTGGTAAAGGACACCTTTCAGCTCTTGAGAAC
CCAATTTCATCGTCACCAGATAGCCGCTATCAAACTTCCCATCAATGAATCCTTGAACCTCATACCCAACTTGTGGTTCA
TCAATACCTGCAGGTTCCACAATGAAGCACAAAGACACACGGTCAAAATTTTACTAGACACACACGCGGTAAACTCAAAA
CATATAAGGAATGGAATCAAAGGAAAGATAAGTGTATATTTATTTGTTCCAGTCTAAAAGGAGTGAAACAGAGCCAATAT
TTGTAACACGTTAAACTCAGGAATCTTTGTCACGTGAGAAAACTAATGAACCAGATTGGGGAATTAAAGGCCTACCAGAC
ATTACTTCTTTAAAGAGAATCTGTAATAATAAACTTCTATCCAACGGAATACTAAATACAACATACTACATACTGATGAA
TGGACAAAGATATGGAGGGAAGAATAAAAAAGCCACAAGAGTTAGAGAAACGTGTCTTATACCTTCCTCAGGGTTTGGAG
ATTCATTGGCAAGGCTCTTCAATGCTTCATCTGGAAAAGCATGAGAATTTTGGCTTATCTCAGTATGTAACAGAGCAACG
AAAGAAAAGGTAAGACAACGATAAGAATTTTAGTGCTGAAATAGACCTGTTGATTGGAGTGAAGACACCGGTTTTTCAAG
GTAATACACATGTTCCAGCTGAAAAAGAAACTTGAGATAATACTTCCTCAAGACAAACGATGCACTTGTTATCGTTGTCG
GAAAACTGAATGCACCAATCACTTCTTTCCATTTCCGATCCTTCACCACCTAGAGTAAAAAAAACATACACACTTCAATA
CTCAATGGAACAATATTAATCTCCCAAAAGTATGATTAACGGTAACATGAACTCATTCATACCCTTTCGATACCACCTCG
AGACGTAACCTCGATGAAAAGCCGATGCAGATCAAGAGTGTTTCCTCCCACAGTAGGAACCCTTTTACAGAGACGGAAAA
TGTTTCATTACCAGACAGTGATCAATTAATAAACACAAGAGACAAAACAACACACATTAAGCCTAAACTCGTTCATAGAT
ATAATTACAGTATCCAGATTAGTAAATACTAAATCCAGTTTGATTTCATTTCCTTATGAACAATATAAACAGGTAAAGAA
TACGATAAATCTAATTCAACAGACGATACACATGACATAACGCACTTCCTGCTTAAACTTCACCAATCCGGAATCCACTA
AACCCTAATTGACAATTTTCAACATTTCACTGAGCAACAAAATCTAATTCTATTGCTTTCAATCTCACCAAACAATATAA
CAACACCTCAAGCCTTAAATCCCTAACCAATCTTCGGGAGAGATACAAACAAACAAAGTTGGGTTTTTTCTTCCACAATC
TTAAACCAAACGAAAAGGTCTCACAAAAATGTGAAAAGGG
>AT3G13340.2 | chr3:4334604-4337603 FORWARD LENGTH=3000
GCTAGAAGAGAAGTATACACAACCCTGTCCAATGAAGAAAAGAGAGCTCATTCAGCAACCAGTGAACATGACAGAAGCAA
AGCATAGATATATGGATATCTCAAAGATGTAAATGATGTGTTGTGCAAATGCTAGTTAGTTAGTGTCTTTTGTTTCCTTC
TCCGGCTGGTGTGTTATTTTCCTTATGTCTGGTTATGTCTGGTCTCAAAAGGTTCAAGATGTGTACAGAAAGGGCTGGTT
CAGTGGTGGCACAGACTGGATTAGGACTTGAGGGTGGCTCCGCAGCGGGTTCTGGATTCAAAGTCGGGAGGATCATTGTT
GTTGTGTTTGGTGGCTTGTGATCTTTTCTTTTTGTTCCTTGTACTTGTGGTTGTTGTAGGAACTCGAGTGTTTAGATCCT
GTTCTGAGTTTAGAATTTGGAGATACTTAACTAAATTAAAATAAATTAATAATAGTCCTTTGTTCGTTATAATTCGATTA
CAAACCCTAATAACAGATGATTTCTCTAATCACTAAACAACAATGGTGATGTGTCGTATACTACTTTTGGAAATTACGTC
CATTATTAACATAACTCAATGTTCATATTTATAACATGAAATATTTATTGTGGTATGAAACAGAGCAGGAAATCGACGTC
AATACCGGCCTTAGGTCCTATCAGACTACTTATTGGTTTGTCAAGATCTCATCTCGTGACAGCTTAGCTTCCGTCCATCT
GAGAGAACCATTGCATGACCGCAAAACCTTGCTCCACGCCTCCACCGCCGAACTTTGAGCTTAATAAAGATACTACAGAC
GGGGACTTAATAAAGATACATCACATATCATCAAGTAACATAACGAAAAGAAACATATGCGCCATGTTTTTGAAGAAAGA
TCTGGATATATGGATATGCCTGTAATTCACTACAAAAATGGCACTTACTAAAAGAAACAACAAGAGAGACACTAGTTCAC
AGTTAGTAACCTCCTCACTAGCTCTAAAGCCATAATAAAGCTGACAAATCCTCCAACTGATAGAAAACATTACATTTAGA
AAGAAAAAGAAAACAAGTTCTATAGAGAAAAGGAAAAATGTTACAACAGACACGTAAGACAACAAAAGGGAGAAAAGCTA
CTGAGCCACTGTAGAAGCAGTAGCTCCTGATTCATGTGAAGACTTATATTCCAACATCTCAATTCTGTATCTCTCCACAT
CCTTAACTCCTTTGTCTTGATAAACCTGTAATGATGAACAAATTTGTAAGCAAACACTGGTTTAATGAAAAAAAAAAAAA
AGTGGATATAATTCGATGATGATTGGTTACCTGTTTCTCAGATTCAGTGAGATTGCTCCACATGTGTCCTATTTTCTTAG
TGATGGATCGTTCTTGTCCATGGTACTCAGGTTTAAGCCTCGCGTACTGCTCAGCAAAAAAGAAGTTGTAGCCACTCCTG
TGGCATTTGGGTTTTTGAGTATCGACTACAGCCAACTTTGATTTCTTCCTATGCCGGCGTTGTGATGATTGTACAATGGC
TGAAGGTGTTTCCATGGTTTGTTGAGACTGACTTGGCGTTTGAGGAATGTGGTAAAGGACACCTTTCAGCTCTTGAGAAC
CCAATTTCATCGTCACCAGATAGCCGCTATCAAACTTCCCATCAATGAATCCTTGAACCTCATACCCAACTTGTGGTTCA
TCAATACCTGCAGGTTCCACAATGAAGCACAAAGACACACGGTCAAAATTTTACTAGACACACACGCGGTAAACTCAAAA
CATATAAGGAATGGAATCAAAGGAAAGATAAGTGTATATTTATTTGTTCCAGTCTAAAAGGAGTGAAACAGAGCCAATAT
TTGTAACACGTTAAACTCAGGAATCTTTGTCACGTGAGAAAACTAATGAACCAGATTGGGGAATTAAAGGCCTACCAGAC
ATTACTTCTTTAAAGAGAATCTGTAATAATAAACTTCTATCCAACGGAATACTAAATACAACATACTACATACTGATGAA
TGGACAAAGATATGGAGGGAAGAATAAAAAAGCCACAAGAGTTAGAGAAACGTGTCTTATACCTTCCTCAGGGTTTGGAG
ATTCATTGGCAAGGCTCTTCAATGCTTCATCTGGAAAAGCATGAGAATTTTGGCTTATCTCAGTATGTAACAGAGCAACG
AAAGAAAAGGTAAGACAACGATAAGAATTTTAGTGCTGAAATAGACCTGTTGATTGGAGTGAAGACACCGGTTTTTCAAG
GTAATACACATGTTCCAGCTGAAAAAGAAACTTGAGATAATACTTCCTCAAGACAAACGATGCACTTGTTATCGTTGTCG
GAAAACTGAATGCACCAATCACTTCTTTCCATTTCCGATCCTTCACCACCTAGAGTAAAAAAAACATACACACTTCAATA
CTCAATGGAACAATATTAATCTCCCAAAAGTATGATTAACGGTAACATGAACTCATTCATACCCTTTCGATACCACCTCG
AGACGTAACCTCGATGAAAAGCCGATGCAGATCAAGAGTGTTTCCTCCCACAGTAGGAACCCTTTTACAGAGACGGAAAA
TGTTTCATTACCAGACAGTGATCAATTAATAAACACAAGAGACAAAACAACACACATTAAGCCTAAACTCGTTCATAGAT
ATAATTACAGTATCCAGATTAGTAAATACTAAATCCAGTTTGATTTCATTTCCTTATGAACAATATAAACAGGTAAAGAA
TACGATAAATCTAATTCAACAGACGATACACATGACATAACGCACTTCCTGCTTAAACTTCACCAATCCGGAATCCACTA
AACCCTAATTGACAATTTTCAACATTTCACTGAGCAACAAAATCTAATTCTATTGCTTTCAATCTCACCAAACAATATAA
CAACACCTCAAGCCTTAAATCCCTAACCAATCTTCGGGAGAGATACAAACAAACAAAGTTGGGTTTTTTCTTCCACAATC
TTAAACCAAACGAAAAGGTCTCACAAAAATGTGAAAAGGG
>AT3G13340.3 | chr3:4334604-4337603 FORWARD LENGTH=3000
GCTAGAAGAGAAGTATACACAACCCTGTCCAATGAAGAAAAGAGAGCTCATTCAGCAACCAGTGAACATGACAGAAGCAA
AGCATAGATATATGGATATCTCAAAGATGTAAATGATGTGTTGTGCAAATGCTAGTTAGTTAGTGTCTTTTGTTTCCTTC
TCCGGCTGGTGTGTTATTTTCCTTATGTCTGGTTATGTCTGGTCTCAAAAGGTTCAAGATGTGTACAGAAAGGGCTGGTT
CAGTGGTGGCACAGACTGGATTAGGACTTGAGGGTGGCTCCGCAGCGGGTTCTGGATTCAAAGTCGGGAGGATCATTGTT
GTTGTGTTTGGTGGCTTGTGATCTTTTCTTTTTGTTCCTTGTACTTGTGGTTGTTGTAGGAACTCGAGTGTTTAGATCCT
GTTCTGAGTTTAGAATTTGGAGATACTTAACTAAATTAAAATAAATTAATAATAGTCCTTTGTTCGTTATAATTCGATTA
CAAACCCTAATAACAGATGATTTCTCTAATCACTAAACAACAATGGTGATGTGTCGTATACTACTTTTGGAAATTACGTC
CATTATTAACATAACTCAATGTTCATATTTATAACATGAAATATTTATTGTGGTATGAAACAGAGCAGGAAATCGACGTC
AATACCGGCCTTAGGTCCTATCAGACTACTTATTGGTTTGTCAAGATCTCATCTCGTGACAGCTTAGCTTCCGTCCATCT
GAGAGAACCATTGCATGACCGCAAAACCTTGCTCCACGCCTCCACCGCCGAACTTTGAGCTTAATAAAGATACTACAGAC
GGGGACTTAATAAAGATACATCACATATCATCAAGTAACATAACGAAAAGAAACATATGCGCCATGTTTTTGAAGAAAGA
TCTGGATATATGGATATGCCTGTAATTCACTACAAAAATGGCACTTACTAAAAGAAACAACAAGAGAGACACTAGTTCAC
AGTTAGTAACCTCCTCACTAGCTCTAAAGCCATAATAAAGCTGACAAATCCTCCAACTGATAGAAAACATTACATTTAGA
AAGAAAAAGAAAACAAGTTCTATAGAGAAAAGGAAAAATGTTACAACAGACACGTAAGACAACAAAAGGGAGAAAAGCTA
CTGAGCCACTGTAGAAGCAGTAGCTCCTGATTCATGTGAAGACTTATATTCCAACATCTCAATTCTGTATCTCTCCACAT
CCTTAACTCCTTTGTCTTGATAAACCTGTAATGATGAACAAATTTGTAAGCAAACACTGGTTTAATGAAAAAAAAAAAAA
AGTGGATATAATTCGATGATGATTGGTTACCTGTTTCTCAGATTCAGTGAGATTGCTCCACATGTGTCCTATTTTCTTAG
TGATGGATCGTTCTTGTCCATGGTACTCAGGTTTAAGCCTCGCGTACTGCTCAGCAAAAAAGAAGTTGTAGCCACTCCTG
TGGCATTTGGGTTTTTGAGTATCGACTACAGCCAACTTTGATTTCTTCCTATGCCGGCGTTGTGATGATTGTACAATGGC
TGAAGGTGTTTCCATGGTTTGTTGAGACTGACTTGGCGTTTGAGGAATGTGGTAAAGGACACCTTTCAGCTCTTGAGAAC
CCAATTTCATCGTCACCAGATAGCCGCTATCAAACTTCCCATCAATGAATCCTTGAACCTCATACCCAACTTGTGGTTCA
TCAATACCTGCAGGTTCCACAATGAAGCACAAAGACACACGGTCAAAATTTTACTAGACACACACGCGGTAAACTCAAAA
CATATAAGGAATGGAATCAAAGGAAAGATAAGTGTATATTTATTTGTTCCAGTCTAAAAGGAGTGAAACAGAGCCAATAT
TTGTAACACGTTAAACTCAGGAATCTTTGTCACGTGAGAAAACTAATGAACCAGATTGGGGAATTAAAGGCCTACCAGAC
ATTACTTCTTTAAAGAGAATCTGTAATAATAAACTTCTATCCAACGGAATACTAAATACAACATACTACATACTGATGAA
TGGACAAAGATATGGAGGGAAGAATAAAAAAGCCACAAGAGTTAGAGAAACGTGTCTTATACCTTCCTCAGGGTTTGGAG
ATTCATTGGCAAGGCTCTTCAATGCTTCATCTGGAAAAGCATGAGAATTTTGGCTTATCTCAGTATGTAACAGAGCAACG
AAAGAAAAGGTAAGACAACGATAAGAATTTTAGTGCTGAAATAGACCTGTTGATTGGAGTGAAGACACCGGTTTTTCAAG
GTAATACACATGTTCCAGCTGAAAAAGAAACTTGAGATAATACTTCCTCAAGACAAACGATGCACTTGTTATCGTTGTCG
GAAAACTGAATGCACCAATCACTTCTTTCCATTTCCGATCCTTCACCACCTAGAGTAAAAAAAACATACACACTTCAATA
CTCAATGGAACAATATTAATCTCCCAAAAGTATGATTAACGGTAACATGAACTCATTCATACCCTTTCGATACCACCTCG
AGACGTAACCTCGATGAAAAGCCGATGCAGATCAAGAGTGTTTCCTCCCACAGTAGGAACCCTTTTACAGAGACGGAAAA
TGTTTCATTACCAGACAGTGATCAATTAATAAACACAAGAGACAAAACAACACACATTAAGCCTAAACTCGTTCATAGAT
ATAATTACAGTATCCAGATTAGTAAATACTAAATCCAGTTTGATTTCATTTCCTTATGAACAATATAAACAGGTAAAGAA
TACGATAAATCTAATTCAACAGACGATACACATGACATAACGCACTTCCTGCTTAAACTTCACCAATCCGGAATCCACTA
AACCCTAATTGACAATTTTCAACATTTCACTGAGCAACAAAATCTAATTCTATTGCTTTCAATCTCACCAAACAATATAA
CAACACCTCAAGCCTTAAATCCCTAACCAATCTTCGGGAGAGATACAAACAAACAAAGTTGGGTTTTTTCTTCCACAATC
TTAAACCAAACGAAAAGGTCTCACAAAAATGTGAAAAGGG
>AT3G13350.1 | chr3:4332721-4335720 REVERSE LENGTH=3000
CTTTTCTCCCTTTTGTTGTCTTACGTGTCTGTTGTAACATTTTTCCTTTTCTCTATAGAACTTGTTTTCTTTTTCTTTCT
AAATGTAATGTTTTCTATCAGTTGGAGGATTTGTCAGCTTTATTATGGCTTTAGAGCTAGTGAGGAGGTTACTAACTGTG
AACTAGTGTCTCTCTTGTTGTTTCTTTTAGTAAGTGCCATTTTTGTAGTGAATTACAGGCATATCCATATATCCAGATCT
TTCTTCAAAAACATGGCGCATATGTTTCTTTTCGTTATGTTACTTGATGATATGTGATGTATCTTTATTAAGTCCCCGTC
TGTAGTATCTTTATTAAGCTCAAAGTTCGGCGGTGGAGGCGTGGAGCAAGGTTTTGCGGTCATGCAATGGTTCTCTCAGA
TGGACGGAAGCTAAGCTGTCACGAGATGAGATCTTGACAAACCAATAAGTAGTCTGATAGGACCTAAGGCCGGTATTGAC
GTCGATTTCCTGCTCTGTTTCATACCACAATAAATATTTCATGTTATAAATATGAACATTGAGTTATGTTAATAATGGAC
GTAATTTCCAAAAGTAGTATACGACACATCACCATTGTTGTTTAGTGATTAGAGAAATCATCTGTTATTAGGGTTTGTAA
TCGAATTATAACGAACAAAGGACTATTATTAATTTATTTTAATTTAGTTAAGTATCTCCAAATTCTAAACTCAGAACAGG
ATCTAAACACTCGAGTTCCTACAACAACCACAAGTACAAGGAACAAAAAGAAAAGATCACAAGCCACCAAACACAACAAC
AATGATCCTCCCGACTTTGAATCCAGAACCCGCTGCGGAGCCACCCTCAAGTCCTAATCCAGTCTGTGCCACCACTGAAC
CAGCCCTTTCTGTACACATCTTGAACCTTTTGAGACCAGACATAACCAGACATAAGGAAAATAACACACCAGCCGGAGAA
GGAAACAAAAGACACTAACTAACTAGCATTTGCACAACACATCATTTACATCTTTGAGATATCCATATATCTATGCTTTG
CTTCTGTCATGTTCACTGGTTGCTGAATGAGCTCTCTTTTCTTCATTGGACAGGGTTGTGTATACTTCTCTTCTAGCTTA
AAGATACGAGTCAAGGTAGGAATAGTTCCTGCGCCGACCAAACTCAAGGAGGCTACCATAAGTGCGGTCCCATACCCCAA
TAAATAGCGCCTCTGTGTCAGGGCTGAAAGATATTCCAGAGATTTCCCCAAAGAAGTCGATTTCCTGCTCTGTTTCATAC
CCGTTTGAGACATCATAGACATGGACAAAGTCAGCCGGTTCAGCCATGGCCATGTATTTTCCATCTGATGTGTAGCGGAT
TGACCGGATTGCTCCCAGGTTACCCTTCAAGACAGTAACAGACTGAGATAGGTTACGGATGTCCCATACACGACAAGTCT
TATCTTGGTTTCCTGTAGAGAAAGTGACTCCATCCGGATGCCACGCAGAGGCAAAGGAAAAGTCCAAGTGTCCTGATAGT
GTTTCCAACGTCTGCAGAAATTCCAAAGATGTGGAACTATAAAGCACACACGTGGTGACAAACCATTTGAGTATCTCACA
CACTTATGTCCAGGACCGCAAATATGTACCTTTCCTGTGTTGGGGTCTACAATAAGGCCCTCCGGGTTGTCTCCAACAAT
AGCCAGTAATTTACCATCAGGACTCAAAGATGCGTGCTGTACCAACAAATTGAAAACAGAGAATACCATTTTTGTTAAAT
GATTCAAAACACATGTACCTTTATCACTTGGATTAGGTACACTGAAGAAGAAATGGGGTTATAAAAGCCTAACTGTAACT
CATGCTATTTTCCGCAAGTGTAAGAGATCAAAAGCAAACCAAGAAACAAATAAGGACTTTACATTCACTGGCCAAGGAAA
ACGGAAATGCTTAACAAGCTGGTATCTCTCCATGTCAAAGTCTCTAACTCCACAGTCATTATTTGACGCAGTAAAATGAA
GTGCACCACTGTAAACAGAAGCCAAAACTAAGTTACAAGCAGTGACTCTAACAACTTAATGTGGACCTTTCGGGCAAAGG
ACTAGCACAAACCTGGGTTTGTTGTAGATCTCAATAGCATTGGTTATAGCATTATCATCATAAGTCATACGAGAGCAAAA
GCTGACACCCGGTCTATCAAGATGCTGAACCAAAGTGGAAACAGATGAATCTCATAGAACAGAATTGCAAGTCGATAATG
TGATTAATCCGTGATAGATAAATCTAGAGTTACCTTGCAAATAAGTTCTCCTTGAAACCCGCCAGCAACCAGAAAGTCAT
CTTTTACTGCAAGTGTACTTACTTGAGTCTGCGTAAATCCTTCAAGTAAACTTCCAGGATGTTTCTAAATGCAGCAAAAG
CAGTTCAGCACCACATAGAGTTACAGTAATGTAGAACTTCTACATTCTGACAAAAACCAACCTCAGATGGCGCAACATGA
CCACGGACATTGAGAACTTCATGCTTTCCAGACGTTAGAGAAGAATAATGTGTAACCAGAAAATTTGACATAAGATACAC
GTCGTGCTTAGAAGTTGCCCATACCAAATTTCTCAGCTATGACACCAATAAAAATTCTTGATCAGATGGAGGTTTTTAGC
AGTAGACAAATGTTATGTCCACAATCACGCCAAACACAATAAATAAATCCAATCAGAAAGAGAAAGACTATCAACTAGTC
CAAGTTAGTGAGCTCTCAATATTAAAAAAAAAAAACCTGGAAATGTAGTATAGTAGACTTAATAGATCGTGAATTCCGCC
AGAAGTCATAAAATAGTCCTCCTTTCTGTGTGACCTTGCAAACCTGAATCCATACAAAATGATGTATTAGGTGACTGAGC
TAACCTGAACACTAATACAAATAGAGGATCAGAGGATATAACCCTTACCTTTTCTGATGATTCTCCAGAATTAGGGACAT
TTTCATAATTCTTATACTGTTCTAATCTAGTTTGTCTGTA
>AT3G13360.1 | chr3:4335472-4338471 REVERSE LENGTH=3000
AAAATTCCTTCTCCTTGTTGTGTTACCGAACATTTTTTTTGTTTCTCCAGATTGTAATAAATAAGGTCTCTCAAGGATAT
TGTCCCCATTGTTATAGTTAAATTACGATGTTTAAATTTCCCATCAACAACTAAAGAGACATTATTATTTTGTGAACTAG
ATTTTTGATATCGAATCCGATCACCGGTTATAATGGTTTGCCGACGGTTTTTGTGATTTGACTCAAGAGTGTAATAAAAC
CTTAACTTAAATCTTGGTTTTTGATTCAATCTAGATTCGGTTAATCAACCGGTCCGGTCTGGTTTTTAAAACAATAGGCC
ATTGTTGTAGGGAGTAGTTTAATCGGGGCAGAGGCTTATGCTATGGGCTTGGACTCTCAGGTTTCGTCTTAAACCTAATC
AAAGTAATTTAAGCCGAAAACGGAAGGAACTAAAATTGGTGTCTTGACTAAAAATAATATAAAGGACATAAAATTAAAGT
CCCCAGATAAAAGTTTGTATGATTTAGGGCAAAATCTCAGAAGATAAAATCATTCAAATTTGTGTGAATTTCGTTTAATC
CTTATCCAATTTGTCCCAATTTATAATCTTATAAGAAAAATAAAAATCTGAAATACGGTGGTCTCAATTGCTCTTACCTT
TACCAAGACGGCCATAAGAAAAAAAAGATGTCGACCGATATTTCACCACCCTACTCTCAAACTCACGTGGAGCCCGTTAA
TGGTTATCCTTCTGACAACAAGAGATGCGACGATTCCTCTGTTCCTGCCAAATATGATGATCTTGTCCGTAACTCTGCTC
TCTTCTGGGAAAAGCTCCGAGCTTTCCTCGGATTAACCAGCAAGACTTTGAAGTCAGTTTCTTTCTTACCCTTTTCACAT
TTTTGTGAGACCTTTTCGTTTGGTTTAAGATTGTGGAAGAAAAAACCCAACTTTGTTTGTTTGTATCTCTCCCGAAGATT
GGTTAGGGATTTAAGGCTTGAGGTGTTGTTATATTGTTTGGTGAGATTGAAAGCAATAGAATTAGATTTTGTTGCTCAGT
GAAATGTTGAAAATTGTCAATTAGGGTTTAGTGGATTCCGGATTGGTGAAGTTTAAGCAGGAAGTGCGTTATGTCATGTG
TATCGTCTGTTGAATTAGATTTATCGTATTCTTTACCTGTTTATATTGTTCATAAGGAAATGAAATCAAACTGGATTTAG
TATTTACTAATCTGGATACTGTAATTATATCTATGAACGAGTTTAGGCTTAATGTGTGTTGTTTTGTCTCTTGTGTTTAT
TAATTGATCACTGTCTGGTAATGAAACATTTTCCGTCTCTGTAAAAGGGTTCCTACTGTGGGAGGAAACACTCTTGATCT
GCATCGGCTTTTCATCGAGGTTACGTCTCGAGGTGGTATCGAAAGGGTATGAATGAGTTCATGTTACCGTTAATCATACT
TTTGGGAGATTAATATTGTTCCATTGAGTATTGAAGTGTGTATGTTTTTTTTACTCTAGGTGGTGAAGGATCGGAAATGG
AAAGAAGTGATTGGTGCATTCAGTTTTCCGACAACGATAACAAGTGCATCGTTTGTCTTGAGGAAGTATTATCTCAAGTT
TCTTTTTCAGCTGGAACATGTGTATTACCTTGAAAAACCGGTGTCTTCACTCCAATCAACAGGTCTATTTCAGCACTAAA
ATTCTTATCGTTGTCTTACCTTTTCTTTCGTTGCTCTGTTACATACTGAGATAAGCCAAAATTCTCATGCTTTTCCAGAT
GAAGCATTGAAGAGCCTTGCCAATGAATCTCCAAACCCTGAGGAAGGTATAAGACACGTTTCTCTAACTCTTGTGGCTTT
TTTATTCTTCCCTCCATATCTTTGTCCATTCATCAGTATGTAGTATGTTGTATTTAGTATTCCGTTGGATAGAAGTTTAT
TATTACAGATTCTCTTTAAAGAAGTAATGTCTGGTAGGCCTTTAATTCCCCAATCTGGTTCATTAGTTTTCTCACGTGAC
AAAGATTCCTGAGTTTAACGTGTTACAAATATTGGCTCTGTTTCACTCCTTTTAGACTGGAACAAATAAATATACACTTA
TCTTTCCTTTGATTCCATTCCTTATATGTTTTGAGTTTACCGCGTGTGTGTCTAGTAAAATTTTGACCGTGTGTCTTTGT
GCTTCATTGTGGAACCTGCAGGTATTGATGAACCACAAGTTGGGTATGAGGTTCAAGGATTCATTGATGGGAAGTTTGAT
AGCGGCTATCTGGTGACGATGAAATTGGGTTCTCAAGAGCTGAAAGGTGTCCTTTACCACATTCCTCAAACGCCAAGTCA
GTCTCAACAAACCATGGAAACACCTTCAGCCATTGTACAATCATCACAACGCCGGCATAGGAAGAAATCAAAGTTGGCTG
TAGTCGATACTCAAAAACCCAAATGCCACAGGAGTGGCTACAACTTCTTTTTTGCTGAGCAGTACGCGAGGCTTAAACCT
GAGTACCATGGACAAGAACGATCCATCACTAAGAAAATAGGACACATGTGGAGCAATCTCACTGAATCTGAGAAACAGGT
AACCAATCATCATCGAATTATATCCACTTTTTTTTTTTTTTCATTAAACCAGTGTTTGCTTACAAATTTGTTCATCATTA
CAGGTTTATCAAGACAAAGGAGTTAAGGATGTGGAGAGATACAGAATTGAGATGTTGGAATATAAGTCTTCACATGAATC
AGGAGCTACTGCTTCTACAGTGGCTCAGTAGCTTTTCTCCCTTTTGTTGTCTTACGTGTCTGTTGTAACATTTTTCCTTT
TCTCTATAGAACTTGTTTTCTTTTTCTTTCTAAATGTAATGTTTTCTATCAGTTGGAGGATTTGTCAGCTTTATTATGGC
TTTAGAGCTAGTGAGGAGGTTACTAACTGTGAACTAGTGTCTCTCTTGTTGTTTCTTTTAGTAAGTGCCATTTTTGTAGT
GAATTACAGGCATATCCATATATCCAGATCTTTCTTCAAA
>AT3G13360.2 | chr3:4335472-4338471 REVERSE LENGTH=3000
AAAATTCCTTCTCCTTGTTGTGTTACCGAACATTTTTTTTGTTTCTCCAGATTGTAATAAATAAGGTCTCTCAAGGATAT
TGTCCCCATTGTTATAGTTAAATTACGATGTTTAAATTTCCCATCAACAACTAAAGAGACATTATTATTTTGTGAACTAG
ATTTTTGATATCGAATCCGATCACCGGTTATAATGGTTTGCCGACGGTTTTTGTGATTTGACTCAAGAGTGTAATAAAAC
CTTAACTTAAATCTTGGTTTTTGATTCAATCTAGATTCGGTTAATCAACCGGTCCGGTCTGGTTTTTAAAACAATAGGCC
ATTGTTGTAGGGAGTAGTTTAATCGGGGCAGAGGCTTATGCTATGGGCTTGGACTCTCAGGTTTCGTCTTAAACCTAATC
AAAGTAATTTAAGCCGAAAACGGAAGGAACTAAAATTGGTGTCTTGACTAAAAATAATATAAAGGACATAAAATTAAAGT
CCCCAGATAAAAGTTTGTATGATTTAGGGCAAAATCTCAGAAGATAAAATCATTCAAATTTGTGTGAATTTCGTTTAATC
CTTATCCAATTTGTCCCAATTTATAATCTTATAAGAAAAATAAAAATCTGAAATACGGTGGTCTCAATTGCTCTTACCTT
TACCAAGACGGCCATAAGAAAAAAAAGATGTCGACCGATATTTCACCACCCTACTCTCAAACTCACGTGGAGCCCGTTAA
TGGTTATCCTTCTGACAACAAGAGATGCGACGATTCCTCTGTTCCTGCCAAATATGATGATCTTGTCCGTAACTCTGCTC
TCTTCTGGGAAAAGCTCCGAGCTTTCCTCGGATTAACCAGCAAGACTTTGAAGTCAGTTTCTTTCTTACCCTTTTCACAT
TTTTGTGAGACCTTTTCGTTTGGTTTAAGATTGTGGAAGAAAAAACCCAACTTTGTTTGTTTGTATCTCTCCCGAAGATT
GGTTAGGGATTTAAGGCTTGAGGTGTTGTTATATTGTTTGGTGAGATTGAAAGCAATAGAATTAGATTTTGTTGCTCAGT
GAAATGTTGAAAATTGTCAATTAGGGTTTAGTGGATTCCGGATTGGTGAAGTTTAAGCAGGAAGTGCGTTATGTCATGTG
TATCGTCTGTTGAATTAGATTTATCGTATTCTTTACCTGTTTATATTGTTCATAAGGAAATGAAATCAAACTGGATTTAG
TATTTACTAATCTGGATACTGTAATTATATCTATGAACGAGTTTAGGCTTAATGTGTGTTGTTTTGTCTCTTGTGTTTAT
TAATTGATCACTGTCTGGTAATGAAACATTTTCCGTCTCTGTAAAAGGGTTCCTACTGTGGGAGGAAACACTCTTGATCT
GCATCGGCTTTTCATCGAGGTTACGTCTCGAGGTGGTATCGAAAGGGTATGAATGAGTTCATGTTACCGTTAATCATACT
TTTGGGAGATTAATATTGTTCCATTGAGTATTGAAGTGTGTATGTTTTTTTTACTCTAGGTGGTGAAGGATCGGAAATGG
AAAGAAGTGATTGGTGCATTCAGTTTTCCGACAACGATAACAAGTGCATCGTTTGTCTTGAGGAAGTATTATCTCAAGTT
TCTTTTTCAGCTGGAACATGTGTATTACCTTGAAAAACCGGTGTCTTCACTCCAATCAACAGGTCTATTTCAGCACTAAA
ATTCTTATCGTTGTCTTACCTTTTCTTTCGTTGCTCTGTTACATACTGAGATAAGCCAAAATTCTCATGCTTTTCCAGAT
GAAGCATTGAAGAGCCTTGCCAATGAATCTCCAAACCCTGAGGAAGGTATAAGACACGTTTCTCTAACTCTTGTGGCTTT
TTTATTCTTCCCTCCATATCTTTGTCCATTCATCAGTATGTAGTATGTTGTATTTAGTATTCCGTTGGATAGAAGTTTAT
TATTACAGATTCTCTTTAAAGAAGTAATGTCTGGTAGGCCTTTAATTCCCCAATCTGGTTCATTAGTTTTCTCACGTGAC
AAAGATTCCTGAGTTTAACGTGTTACAAATATTGGCTCTGTTTCACTCCTTTTAGACTGGAACAAATAAATATACACTTA
TCTTTCCTTTGATTCCATTCCTTATATGTTTTGAGTTTACCGCGTGTGTGTCTAGTAAAATTTTGACCGTGTGTCTTTGT
GCTTCATTGTGGAACCTGCAGGTATTGATGAACCACAAGTTGGGTATGAGGTTCAAGGATTCATTGATGGGAAGTTTGAT
AGCGGCTATCTGGTGACGATGAAATTGGGTTCTCAAGAGCTGAAAGGTGTCCTTTACCACATTCCTCAAACGCCAAGTCA
GTCTCAACAAACCATGGAAACACCTTCAGCCATTGTACAATCATCACAACGCCGGCATAGGAAGAAATCAAAGTTGGCTG
TAGTCGATACTCAAAAACCCAAATGCCACAGGAGTGGCTACAACTTCTTTTTTGCTGAGCAGTACGCGAGGCTTAAACCT
GAGTACCATGGACAAGAACGATCCATCACTAAGAAAATAGGACACATGTGGAGCAATCTCACTGAATCTGAGAAACAGGT
AACCAATCATCATCGAATTATATCCACTTTTTTTTTTTTTTCATTAAACCAGTGTTTGCTTACAAATTTGTTCATCATTA
CAGGTTTATCAAGACAAAGGAGTTAAGGATGTGGAGAGATACAGAATTGAGATGTTGGAATATAAGTCTTCACATGAATC
AGGAGCTACTGCTTCTACAGTGGCTCAGTAGCTTTTCTCCCTTTTGTTGTCTTACGTGTCTGTTGTAACATTTTTCCTTT
TCTCTATAGAACTTGTTTTCTTTTTCTTTCTAAATGTAATGTTTTCTATCAGTTGGAGGATTTGTCAGCTTTATTATGGC
TTTAGAGCTAGTGAGGAGGTTACTAACTGTGAACTAGTGTCTCTCTTGTTGTTTCTTTTAGTAAGTGCCATTTTTGTAGT
GAATTACAGGCATATCCATATATCCAGATCTTTCTTCAAA
>AT3G13370.1 | chr3:4342231-4345230 FORWARD LENGTH=3000
TAAAAGATATGTTGAGTCCATATTCCTTATATGGCATATGTAATGTGTGTGAAAGATATATAGACAATAATAAATATAAA
TATTAAAAAAAGTTTGTGATGATGAAGTTGCACTGCACTCTAATTTGATGAGGTAAGATGTGATACATATTAAAGTAAAA
ATGTTAAGAATCTTATAGACTATAGTTTCAAGATAAAATAACATCAACAAAGAAAAATAAGATAACTTAATTATCTCAAA
ATTCAAGATATAAGTGATCGAATAATGGAAACGGGAACAGACAATTACTCTTATATTCAGTCTTTTCCTTCGTTCGTAAA
CAGTAATAAAACTGATTCCAACTTGAAAAGAAAAAAGTCATAGTTCAAAATCCCTAAATCGAAACAGACAGTCATATAAC
ACTAAAAATGTATTATTTTAGAACGTTTAAAACATAAGTCGATTATCGTTAAAAAATATCCCTTACAATTTTTTTTGAAT
AAATGCGAATATATATGTGAGGAGAAGTGCTTTGTGAATCAATGAGACGTATTGAGATAAAGGCCGAAGAAGAGATCCGT
GCGGGAGAGTGCCTATCTACGTCAACATGGGTCGACGATTGACTTCTCAACCAAGAATGTCACTTCCCTCTGTTGATTGT
TATCAATAATAGTAATAGTGACTAAGCAGTCATCGGTAGTATTTAACTTGTCTATATCTTTTGGATGATGCGTGTGTTTA
TTTATTAGATGATCTAAAGTTTCTCTAAATTCAACGTTGCGAAGAGCTTAATTTCAACCTAAATCTACCTAAAATATCGA
CTTTGCTCAGAATTTGATTCCTCGACGAATACAACGTACTTATTTACTATTTGAAATCAGGTCAAGAAAAAAGTCCATAT
AAATAGCAGTTTACAAACCTAAAGTAAAGATAGGTGTAATTTTTTACCCATAAAACTGATTCGATCCGGTGTAGCTGGTT
ATTATAATTCATCACATGTTTTAGCCAAATATAATCAATATTATTATAGTTTTAGTCATAAGATGAGTCCGTGTGATCGA
ATAGTTTCTTATTTACTTTATTTTTGTTGTCTTGCCAATTGGTAGCGTGAAAAGATCTCAGGTTCATGCGAGGCGTTGAT
TGTTGAATATCAACTGGATGACCCCCTGTACACGTGAGAATTTTGTATGGGGGTCTATCTGTGAGTAAGCAATATAAATT
ATCAAGTATCATATGTCAATTTTGGCTTTTGGGTATGTTAAGTTGGACAACGAAGATAGAGAGGCAGTCCTTGGTTATAT
ATGAAGCAACTATATGTACTACTAGTATTAATCAAATCAACTATCTTAAACTTATAGCTTTGGATTTTTTATTTATTTAT
ATATTTTCTCTAGATAGTCACGAGTTTGATGGGTTTTTTTTAATAAAATTTTTGTTTCCATAATCACGGTTTGTATTGGT
TAAGTTATTACTGAATTTGTACCGACATATACAGATAGATCTTCGTGAGTCGTCTGTATATTTCTAGTTATGCTGAAAAA
TAAAACGAGAGTACTAGAAATGTAGTATTAATTTAGTCGTATATGACCAAGATGTGACGACCAAAAAAGAAAGAAGAAAA
AAAAAAGAAAGAGAAATTGAATAAGTTTACGTGAAAAAGGGGATAGTTGTACCAAAAATAAGGCAGATTTGAATGCGATG
ATTCCGCTATCTTAGGAAATCAAAAATATCATCTTCATTATTAATTCATGAAAGTGACGGGTAAGATTTTCAAATCGTAT
CGACTTTTCGTCTTTTCTTCGAGACTTCGACCCTAAAAATACTTATACCATAAGTATTTTGGACCAAAGTGTTTTTTTTT
TTTCTTTTTTCCTTTTGGTCTAAGATAATACATTAATATGAAAATAAAACTAAAATGAAATCATAATAAATGGACACGAG
AGAATCTTTGGAAGTCACAAGATGTGCATTCGTGCGGCCGAAGAAACTGACAAAAATGCAACCCTACTACGGCCCCGGCC
ACCGAGCCCACTCTCGTATATATTTTCATAAACCTTCTCACTTTAGTATAACTTAATTATTATCCCAGTTGTTGAATAAT
CTATCTTCTTGGCCCCTCTACTCGCTATATAGTATTTATACAGTTTTTGGGACCCTATTACATCTACCAGTTTTACAAAA
GACATCCTACACACCAACAAATTTTTAAAATATATAGAATATGCAATACGTGAAAGGAGGACTTCGAGATCATTTTGGTC
TCCTCCACGTATTTTTTTCGTCATATATATGTTAATGTCGCGGGTTTTTCGACCTGCAGATGTTTTGTTTATTCTTTTCA
GAAATCTATATATTATATATACATATATAAAGAAATGATTAACCAATGAAGCCTCGGTTAATATTAATTTACAGTTTTAC
ACCATATTATATATAGCTTATAGCTTACGGAGAAACCTTGTAGAAAATTCTATCTATCCAGTTATGTTTCTCTTAATTAC
TCATTGATACCTTAACTGGAGTACCTAACCTATATTTGTGTTTAGGTAAAAGTAAGATAGGAACGAGAAAGATAAGTTAA
AAAAAAAAGAAAAAAAAAAAAAACGAGAAAGATAACTTTAAATCGATTAATTTATCTAAATTAAAGTTCTTTTCGTTTAG
TTCGGCGCAAATACTCGACCAGTTTAAATTCAAGTTCATTATATGCACGAGCAACCAAGCACGATGCATTATTGCATAAA
CAAATGAAATCAACGGCATCCGATTTTTTAAAATAATTAAGGGCATGTAATTAATTAATATTTTAAATTATGAAAGGATT
TATACGTACGTATATATAGTTCATAGTTTTATAGAACTCCGAATTTGTTGAGGGTATATATTTGAAAAAGCATAATTTTT
AAGTTTAAACAGGCCCAGTTGATTGATAATCCTAACTTAATCTCTCGTACCTACCAAAATTAAGCTGTTGTCACGTCTGT
TGCATTCATAATTGGTCAACAATATTTGAGGAAATAATTA
>AT3G13380.1 | chr3:4350735-4353734 FORWARD LENGTH=3000
GGAATTCAGGAAGATTTGAAATTTGTTATTTTCGTCCTATTTTTGGTGTTACTGATTCAGTGTATATAACAGTAAAAAGT
AATACAGACACTGAAGGGTTTTTACTTAATTTCTTGATTTCTGAAAGCTATTAAGAAATACTTCGTTGTAAAGTTTTTGT
ACCTAACAAATTAATCTTATCGTAATGACAATTTTGTGAGCCGTGTTATATACTTATGTGTGATGATGATTAACAATATG
ATAAACTTTGATTGATGGTATTTCTGCTTTTGATCTCAAGATTGGCAATTAGGGAAAGAACACTTCATGTCAGACAAAGA
AGATGATCTCTGCTTATTTCGTTGAAGATTATGGATACATTACATAAGCGTTACAAAAAAATGAAGAACAAAAAAAGAGA
AACTTAATGCGTCTTTTTAAAACAAGAAAAAAATTACTTAAGGGATAGACATACATACATTTCAATTTCATGTATATACG
AATAAACCATATACTTTTAAAAATCAATTTTATAAAATTTAAAACAGTTAAAAAGAAAAGACCCAAAAAACCAGAAAAAT
AAATCCGTTAGGTAAACGTCTTGCAAATGCCTCTCAATCGATTGAATCAACAGAAGAATCCAAACTATTTTGTTGCATTA
AAAGTAAATTTTTTGTAAAATTTAACTTAGGCTCCAGCGTAAGGGTTAGGCTTAGGTGTACCCTTCACTAGACCACATTG
GAGGCTTGTCTCAGGCATGTTGTATTCATCTCTCAGTGATTTCTCTGGTGACAAGACACTCGCGTAAAGCTGCTGTCCTA
AGTAGCGTCTCTCGGAGTTTTCAGATCGAACGTTCCACATTCCACAGTTGTCGAATGTGAGCAAGATTGCTGCCCAACAT
TTTGGGTAGACTTGGACTGTGTGTCTGCTCACTGCGTCCAGCAGGTTGTAGTTTTTTCTCTTCTCTGGGGTCCAAGTCCC
TGGCTCGACACTTTGAAACAGAGTCAAATTGAATATTAGGTTAAAAATGAAGAATTTCTTGTAATGCAAGAAAGCAATTA
GATGACTTGTTGTGCAATAAAGTTATGTAAGAATTCATGAGTGTTTTAAATGTTTGTTTCACTTACGCGACGGCAAAGAA
GGAGTAACCGTCCAAGTGCCACGACTGAACACTCTTCTCGTGGTTCTCAAACACCACCTCGATGAAGGTGCGGTGAGTGA
TGTTAAGAACATTTGGCACGATCTTGATGCTCTTGATTTGTTCTGGGGTTGGGTTATCAGTGATGGAGTCGTACTTGAAA
ACCTTGTCGGCAACACCAAAGTACTCCGCAAGCTTCAATGGGGTTTCGGGGTCAGTGTGCGAGACTCCGTTCAAAGCGTA
CCTGAGCTTTCCATCGACCTTGCCTTGAGTGTTCACAAGCTTGATGGTGCGTGTGATGTTGATCTTTCCGTAGTGGTAAG
ATCCCTGAGGGTTAGGCCTGGCTGCACTGGCGGTCAAGTTCCACCTGAAAGATCGGAACTGGTTCAAGGACCAAGCCCAG
CCGACTGGACCAGGGGGTAGCTGCGAAGAAGCGGGACCTTTGCCTCCCTCATAGCGGAGAAGACCAGTGGTGGTTATAAC
CGACTTCAAGAACCTAGAGGATGCAACCATGTAGTAATCTTTAGCTTCCTGATTAGCGGTAAGGATGGTTCCGTAACACT
GACCAACGTGAACGTCGAGAGAGTCATAATCGTTCTGGAGAACGTGCGATCCTTCCATCTCAACAAGCTTCAACTTGTGA
TTCTGAATCCTAAAGTTAAGAGATGTCTTGAGACCCACGTTACAGATCCTAACCCTGTAGGTCTTTCCAGGTTTCAAGGT
AAAGAGAGGTGCATCGGATCCATCGCCTTTCCCGGACTTTCCGTTGATGAGAATACCATCTGGACGGCCAAGAGTACGAC
CGCTGTCAAGGAATTTCTTCAACTGGGTGTGGCTCTTGGTGTACCAGTCACCGATCAAGACGGTGTAGTCATCTTCTGGG
TCAGCATAAGGGACCGGGATGAGGAGACGGCTGTTCACACGGAGACCACCGAATCCACCAGCGGAACGGTGCATCGCGGT
GCTGGGGTAGTAGAAATAGCTTCCGATCTGATCCTTAGGCTGGAAATGGTAAGTGTAGTTGGTGCCGGGCATGATCGGAC
ACATAGTTCCTGGAGTCCCATCTTGCCAACAGTTCTTCCTGTGTTGGATCCCATTCCTAAAACGCAAAAACAAAACATAT
ATTATAAGCATGCATATTGAAAATGATATATTTTGGTGAACCGTGAAACAAATGTTATAATTACCATGTGAGGAGGAAAG
GTTCGTCGAGGTTGTTGAAGACATTAATGATGACGTTGTTGTTGGAGGTTGAGTTGACGTTGGGACCAGGGAATTGTCCG
TTGATGAGAATGACTTGTTGTGGAACACCGAGAGGAGACACGGTTCCGTAGGTCACGTTCCATACGTGATGGAAGTAAGG
ATCTTCGGCTCGGACTACCACCGTTGCGGCAGCGGCCAGGTAGAGGCACGCGGCCAAGAGTTTAACCCCTCGCATAACAA
TAAACAATTTTTGGTTGAGATAACAGTTATAGATTTTTTATGTGTTTTGGTACTAATTGTTTATTGTTATATATAATTAT
GCTTTGGGGTTTGAATTTCGAGTTGTGGAAATGTTTCGAGGCATTTTTATAGGGTTATTTTTGACGAATGTTTTTCCAGG
TTTTTCTCGTCTTCTTTGGGGTCTCCTACCATTTCGCTATTCCTTTCGCCATATTTGGGAATATTGAAGTTTAACCTCTC
CCTATTTTTGGTGTTTCTCTTTAATTCCTCTTAGTTTATTTTCTTTTTTCCCTATGTCTTTTTTGGTTTTGGTTTTCATG
TCTTCGAGAATTTTGCTATTTGGGATTAAAAAATAATCTAAAGGATATAATTTTATATATATATGTGACAAAGGTATAGG
TCGACCAATAAACATTTTACATTATTATAGAAAATATTTT
>AT3G13390.1 | chr3:4348401-4351400 REVERSE LENGTH=3000
GTTAAATTTTACAAAAAATTTACTTTTAATGCAACAAAATAGTTTGGATTCTTCTGTTGATTCAATCGATTGAGAGGCAT
TTGCAAGACGTTTACCTAACGGATTTATTTTTCTGGTTTTTTGGGTCTTTTCTTTTTAACTGTTTTAAATTTTATAAAAT
TGATTTTTAAAAGTATATGGTTTATTCGTATATACATGAAATTGAAATGTATGTATGTCTATCCCTTAAGTAATTTTTTT
CTTGTTTTAAAAAGACGCATTAAGTTTCTCTTTTTTTGTTCTTCATTTTTTTGTAACGCTTATGTAATGTATCCATAATC
TTCAACGAAATAAGCAGAGATCATCTTCTTTGTCTGACATGAAGTGTTCTTTCCCTAATTGCCAATCTTGAGATCAAAAG
CAGAAATACCATCAATCAAAGTTTATCATATTGTTAATCATCATCACACATAAGTATATAACACGGCTCACAAAATTGTC
ATTACGATAAGATTAATTTGTTAGGTACAAAAACTTTACAACGAAGTATTTCTTAATAGCTTTCAGAAATCAAGAAATTA
AGTAAAAACCCTTCAGTGTCTGTATTACTTTTTACTGTTATATACACTGAATCAGTAACACCAAAAATAGGACGAAAATA
ACAAATTTCAAATCTTCCTGAATTCCTTAAGGCTCCTTATCTCGTGATTCTTCGACCAACGGCGTTTCCTTTAGCAAAAA
CTCATCAAGACTGTCGTTCTCTGTATCAACCTGAACGAGCTCTTTGAACATCGTCATGACTTGAATCATAGTTGGTCTTT
TGAATGGCCGATCGTCCAAACATTGAGACGCAATCTTCAAGTAATGAAGTAGCTCAACATCGCCAGATTTGTCTGTTACT
AACTCTGGGTCAAGTATCTCAGCTCCTCTCTTCTCTCTGTAGAGCTGTTTAGCCCATCCCACAAGGTTGTTGTCTTCACC
AAACTCCTCTGGATCGATCGGTTTCTTGCCTGAGAGGAGCTCCAGAAGTATAACTCCGTAGCTATACACATCTCCTTTGG
CTGTACATCGGAAACTCTGGTAATACTCTGGTGGGACATACCCGGGAGTACCTGCGAGCGTGCTCACGCTCAAGTGTGTG
TCCAGAGCGCTCACCAGCCTTGCCATACCAAAATCTGAGACACGGGCAACAAAATCTTGGTCTAGAAGAACGTTGCTTGA
TTTCATATCCCTGTGGATAATATGAGGAATGCAGCTATGGTGCAGAAAAGCTAGCCCACGCGCAGCTCCTATTGCAATCT
TCTTTCTCGCTGACCAATCAAGAAAGATTCCACCCTTCTTGGTCTTTTCGTGCAGAACTGTCTCTAAGCTTCCGTATTTC
ATGTACTCATAGACAAGAAGTCTCTCTTCACCAATCTTGCAATATCCAAGAAGAGGTACCAAATTTCGATGTTTGATTTT
ACCAATCGTTTCCATCTCTGCCATGAACTCTCTATCACCTTGTCCCGTGACTTGAATCAACTTCTTGATCGCTACAACAG
ATCCATCAGCCAGTTTAGCCTTGTAGACATCTCCAAATCCACCTGATCCGATCATACTATCAGCACTAAACCCGTTTGTG
GCTTCTAAAAGGTGTGCAAAAGTAAGTTTTCGCAGCGGCTTCTCAAATGTTGCAACGTTGATGCTCAACGGTTCATGAAC
ACTAGAGAGCTTCCAGCTGCTGCTACCAGATGTCGGAAGGCTCTCAATGTACTTCTCTCTCTGTTTTTCCTTCTTCTGAA
CCTTCCTTGCTCTATAAAGCGCCATAATAAGCATCACAATACACATGAAAGAAAACACAATCCCCGCACTCATCCCAGTC
GCAATGCTCTGTTTTTTAGGGTGAGCATGAGATCTCGTGGGCCGGGAACCAGAGCTACAAGGTGGTAGAGGAACCCCGCA
GAGGCCAGAGTTGTTGGCGTATCTTGTGAGTGGGAACGTCGTAAGTTGGCCTCCGAATGGGATTGGTCCGGTTAGATTGT
TGTTAGAGACGTCTAAGTCGCTTAGAAAAGAGAGTCCTCCTAGTGATCCAGGTAAGAATCCTTGGAGATCATTGTGAGAT
AGATCAAGAACTCCAATTGCTTTCAATCCTCCGAAGCTATCCGGTATGGTTCCAGTTAACAAGTTATGTCCCAAATTCAA
GACCTGAAGATATCCCATTGCACCATAACCCAAAGGAATAGAACCTGAAACCGCATTGTAGGAAAGGTCCAAGTAGATCA
TGCTCCCGTTACTGGAGAACATGTACATGGTCATGCCTGAGTATATCCGAGTCTTGGGACATGAATGAACCATTGGAAAA
TGCTCTAACCGCTCAGCACGAATTCCTTCAAACTCAACCAAACCCCCTGCACCTCTGCAATCCGTCCCACCTTCATTCCT
CACAAACGCAAACTGTTTACCAGAGACGCTTCCGGGCATTACCAGTCCGGCCTGACTTGCAAGTTCACCTGGGAGATTCC
CAGTTAGATTATTGCTGTTAAGATCAAGCCAGATAAGGTTCTTGCAGTTTCCAAGCTCACTTGGAATGTTCCCAGTTAAA
GAATTGTTCCCGAGTTGCAGAATCGCTAACTTCTCAAGCTTTCCGATTCCTACAGGGATTTCACCGGTAAGCAGGTTACT
AGAAAGGGAGATCCAAAGCATGTTGGTGCATTTGGAGATTGATTCTGGAAGAGAACCGGTTAAGAGATTGTTGTTTAAGA
TTAACGTTTCCAAGTTTCCTCCATCAACACAAATGCTCTCCGGGATTCCACCAGTGAGATTGTTCGCCCACATAACTAAG
TCGGAGAGCTTAGGCAATGTCCATATCTCCTTAGGAATCAGACCAGTGAGAGCATTGAAGCTAAGATCTATAGTCTTCAA
GCTCTTACATTTACCAAGCTCTACAGGGACAGTTCCTGAGAGGTAATTGTTGGCAATAAGCAACTTTTCCAAAACCGAAG
AGCTTTGAAGAGAGCAGAAACCAGATGGTACTTCTCCAGT
>AT3G13400.2 | chr3:4357306-4360305 FORWARD LENGTH=3000
ACTCACTTCGACAAAGTTTTTTCAATTTATATGTAAAATTCTACTTTCCAAGTGAGTGTATTACGTGATTAATTAACCCT
TTCCTAATTTCATTTAAAATACTACATATACTATCATTTAACTACAGTCCAACTTGTTGTTTCTCTAATAATAGTAAAAC
GAAATCAACTTAAGTAACCTAAACTTCTTCCTACACAAGAGACTGTCATTGTTCAATCCAGAGAGGATAGGAGTCATCTG
AAATTAATCTCAAGAAATTAAGTAGAAGGATAATTTGTTATGAGTCTCCTCGATCATATCGATGAGTAAATCTGAAAATC
AGAAGAAGAAGAAGAAGAAATATTTCGAAGAAGCAACACTAGAGATAGAGAATAAGAGATTCAAATTATGTATTTCATGC
ACAACCGATTAATTTCACAGCTTGATTTTTGTTTCGAAGCAGAGAGGAAGCGAAGTTTGATATACGGACTAGGAATAACT
TAACCCTAAATCGGAACTCAGAGAAAACAGAAACGAAACCTAGATCGAAATAAAACCCTAAATCACCTGAAAGGTTAAAT
TCCACCGCAAGCAAGCGTGACATGTACACTAGCTCTATTCATCGTAATCTGAGAGCAAAACCGGTTGACGCTTGAGGTCA
AAGTCAAACAGAGCAACCGATGAGAATGTGAAAAGAAAGTTCACGCGCGCGTGTTGTGACGATGCGATTCCAACAAGTTA
CGTCTTTTTTTCTTAAATGTTTTAATTTAGTAGAGATATTAATAATATAATTTTTGAACATTTATATGGATGATATAGCC
AAATTTTACCATTTTATTTAGTACTTAACAGCACATGAAATTTTTTGTAAAGAAGCTAGTAGTTCTATTTAGTCGAGATT
AAAAAAACAAACTAACTTACCTGAATTTCTTTTCATACTAGTACACTATTTCATATTCACAGTCTTTATTTAAATCATAC
ATGGAAAAATATTAATACTACCACATGATTTTGGCAAAAAAAAAAAACTTTCCAAAAAGCTATACATCCAAGTAACCCTA
GTCCCTTTGTCTACCAAATTGGTTTGGTGTGAGTAAAACTTATGAATTACCGAGAAGCACCTCTAGCCTAATTGCGTTCC
ACCTGCGACCGTCTCTTTTCACCCGAGAGTTCGACTCTGCCGCATATATGGCTTGGCTTGGCCGCCCAAATTTTATTTAT
TTATTACCTCGTCTCATGGTTGGCAGCAGTTTTAGAAATAGTTTCTAATTCTGGAGGAAATAAAAAAACAAAAACAAATG
TTCAACAAACATGTATATCTTTTTGAGAAGCACGTGTGACGTGTTGAGCAGATAATGAATAGAGATATGCAAAGTGTGTG
TGATACAACCCTTTAATCAGTATTCACCAGTGAAATTCATCAAGATCTTGCTGTTCCAGCTGAAATTAGTCTGGACTTTT
ATGATGTAAGACGATCCTTCTACTGTATACTAAAGAAAACTATAACGAAACAGGGATATAGACCAAAACAAATCTGAGCA
TTTTAATTTGTTCTACAAAGCTTTTATTCAATATTTAGAGGAATTAATTTTGGTTGTACATATTTTTCAAGGAATTTCTT
TTTTTATAAACCGTTTAAAATTAGTTACCTCTTTCTGCATTGTTCCTTAGCTTGAGTTCTTGCGATCTTTACCATATAAC
ACCTATGCGCGACACAAAGTAACGTGTAGCCAAGGACAACTTGCCGATCATGTTACTTTTTCTTTTTGGTTTTATATATC
TTGTATTTTATACGGAATAATATATCCTAATTTCTTCCTGAATCCTTCAAAAAAAAAAAAAAAAAAAAGTTTGAAACTAA
ATTGTCTTAATAGAGTATAAAGAAAGATCATTTAAATCGGCAAGTCATCCTTGGCTGCACACTACTTTCGTCACATTCGC
GTTTCACTAGCTATACCCACTTGTATATATGAAAACCACAAACAAAAGAAAAATGTATGTGTTTTGTATGTTTCTTCTCG
AAAGTAACAATAGAGAATGGAAGAGGAGATCTCTACATATTTGTTTTGGTGCTTATGAATACTAGAGGACTTACCCGCTC
TGGGTTTATATAGAAGATGGGTCAGAGATAAGAGAAATAAGAGGGAATAAAATAATTGAATTGAAAAGAGAGAAAGATTT
GAGATTTTATGCCCCCAAGAAGGTAGATAAGCAAAAAAATATAATAAAAAAAGATAAGGAAAGAAAAACCTAAATTAATT
TGAAAGAAATATAAAACAGTTGTCATATATTAAAGAATTATATATATTCGAAAAATAAAAAGAATTAATGAAAGAGATAA
GGTTCCTCCATGCTTCTCCATCCTCATAATATTAGTTTTCTTAAGCTGCAAAAACCTTTACAGCTTTAACAGATGCCATT
AAGAGATATGGGGCCATATACATATCTACTCATTCATATACATATATACACATACATCTTCACATAGACACATAAATTGC
TCCTGTCTATAACGAAAATTGTCATCTTATTGTTTTCTTGAATTGTGTTTAACCTTCTTTTCCTTTGACCAAAAATGTGA
AATTTGATAAAACGTTTAAACAAAATCTCCTATATTTAAATGCTCTCTAAATTAATAAATCATCAAAGAACCTTAATATT
AACATATTTGAAAATTTCAAGTTTCTAATTAACAAGCTCAAAAAGGTTTTGGTTAACGACCTAGGTAAATAGATTCTGTT
TGAGCAAAGACAAGCATATGCAATAAAAATTTAAGACGAGGGACGTGGTTTGAGAAACAAGACGCACTTGCACAAAATCG
ACCTGGTTTTGGTAAGTTGATAGGAACTATAAGTTTCTAATTTTAGGACTTACTAAGAAATAACTCACGAGAGAAATAAA
TGTGTGTAGAAAGAGAGAAAAAGGGACTCTCGTAAACATTTTTAAAAGAAGAAAGAATCTCAACATTTACGTGTAACCCT
AGCTAGTTATCCCGACAGGTACTCGAAAGGGCACTATTAA
>AT3G13400.1 | chr3:4357306-4360305 FORWARD LENGTH=3000
ACTCACTTCGACAAAGTTTTTTCAATTTATATGTAAAATTCTACTTTCCAAGTGAGTGTATTACGTGATTAATTAACCCT
TTCCTAATTTCATTTAAAATACTACATATACTATCATTTAACTACAGTCCAACTTGTTGTTTCTCTAATAATAGTAAAAC
GAAATCAACTTAAGTAACCTAAACTTCTTCCTACACAAGAGACTGTCATTGTTCAATCCAGAGAGGATAGGAGTCATCTG
AAATTAATCTCAAGAAATTAAGTAGAAGGATAATTTGTTATGAGTCTCCTCGATCATATCGATGAGTAAATCTGAAAATC
AGAAGAAGAAGAAGAAGAAATATTTCGAAGAAGCAACACTAGAGATAGAGAATAAGAGATTCAAATTATGTATTTCATGC
ACAACCGATTAATTTCACAGCTTGATTTTTGTTTCGAAGCAGAGAGGAAGCGAAGTTTGATATACGGACTAGGAATAACT
TAACCCTAAATCGGAACTCAGAGAAAACAGAAACGAAACCTAGATCGAAATAAAACCCTAAATCACCTGAAAGGTTAAAT
TCCACCGCAAGCAAGCGTGACATGTACACTAGCTCTATTCATCGTAATCTGAGAGCAAAACCGGTTGACGCTTGAGGTCA
AAGTCAAACAGAGCAACCGATGAGAATGTGAAAAGAAAGTTCACGCGCGCGTGTTGTGACGATGCGATTCCAACAAGTTA
CGTCTTTTTTTCTTAAATGTTTTAATTTAGTAGAGATATTAATAATATAATTTTTGAACATTTATATGGATGATATAGCC
AAATTTTACCATTTTATTTAGTACTTAACAGCACATGAAATTTTTTGTAAAGAAGCTAGTAGTTCTATTTAGTCGAGATT
AAAAAAACAAACTAACTTACCTGAATTTCTTTTCATACTAGTACACTATTTCATATTCACAGTCTTTATTTAAATCATAC
ATGGAAAAATATTAATACTACCACATGATTTTGGCAAAAAAAAAAAACTTTCCAAAAAGCTATACATCCAAGTAACCCTA
GTCCCTTTGTCTACCAAATTGGTTTGGTGTGAGTAAAACTTATGAATTACCGAGAAGCACCTCTAGCCTAATTGCGTTCC
ACCTGCGACCGTCTCTTTTCACCCGAGAGTTCGACTCTGCCGCATATATGGCTTGGCTTGGCCGCCCAAATTTTATTTAT
TTATTACCTCGTCTCATGGTTGGCAGCAGTTTTAGAAATAGTTTCTAATTCTGGAGGAAATAAAAAAACAAAAACAAATG
TTCAACAAACATGTATATCTTTTTGAGAAGCACGTGTGACGTGTTGAGCAGATAATGAATAGAGATATGCAAAGTGTGTG
TGATACAACCCTTTAATCAGTATTCACCAGTGAAATTCATCAAGATCTTGCTGTTCCAGCTGAAATTAGTCTGGACTTTT
ATGATGTAAGACGATCCTTCTACTGTATACTAAAGAAAACTATAACGAAACAGGGATATAGACCAAAACAAATCTGAGCA
TTTTAATTTGTTCTACAAAGCTTTTATTCAATATTTAGAGGAATTAATTTTGGTTGTACATATTTTTCAAGGAATTTCTT
TTTTTATAAACCGTTTAAAATTAGTTACCTCTTTCTGCATTGTTCCTTAGCTTGAGTTCTTGCGATCTTTACCATATAAC
ACCTATGCGCGACACAAAGTAACGTGTAGCCAAGGACAACTTGCCGATCATGTTACTTTTTCTTTTTGGTTTTATATATC
TTGTATTTTATACGGAATAATATATCCTAATTTCTTCCTGAATCCTTCAAAAAAAAAAAAAAAAAAAAGTTTGAAACTAA
ATTGTCTTAATAGAGTATAAAGAAAGATCATTTAAATCGGCAAGTCATCCTTGGCTGCACACTACTTTCGTCACATTCGC
GTTTCACTAGCTATACCCACTTGTATATATGAAAACCACAAACAAAAGAAAAATGTATGTGTTTTGTATGTTTCTTCTCG
AAAGTAACAATAGAGAATGGAAGAGGAGATCTCTACATATTTGTTTTGGTGCTTATGAATACTAGAGGACTTACCCGCTC
TGGGTTTATATAGAAGATGGGTCAGAGATAAGAGAAATAAGAGGGAATAAAATAATTGAATTGAAAAGAGAGAAAGATTT
GAGATTTTATGCCCCCAAGAAGGTAGATAAGCAAAAAAATATAATAAAAAAAGATAAGGAAAGAAAAACCTAAATTAATT
TGAAAGAAATATAAAACAGTTGTCATATATTAAAGAATTATATATATTCGAAAAATAAAAAGAATTAATGAAAGAGATAA
GGTTCCTCCATGCTTCTCCATCCTCATAATATTAGTTTTCTTAAGCTGCAAAAACCTTTACAGCTTTAACAGATGCCATT
AAGAGATATGGGGCCATATACATATCTACTCATTCATATACATATATACACATACATCTTCACATAGACACATAAATTGC
TCCTGTCTATAACGAAAATTGTCATCTTATTGTTTTCTTGAATTGTGTTTAACCTTCTTTTCCTTTGACCAAAAATGTGA
AATTTGATAAAACGTTTAAACAAAATCTCCTATATTTAAATGCTCTCTAAATTAATAAATCATCAAAGAACCTTAATATT
AACATATTTGAAAATTTCAAGTTTCTAATTAACAAGCTCAAAAAGGTTTTGGTTAACGACCTAGGTAAATAGATTCTGTT
TGAGCAAAGACAAGCATATGCAATAAAAATTTAAGACGAGGGACGTGGTTTGAGAAACAAGACGCACTTGCACAAAATCG
ACCTGGTTTTGGTAAGTTGATAGGAACTATAAGTTTCTAATTTTAGGACTTACTAAGAAATAACTCACGAGAGAAATAAA
TGTGTGTAGAAAGAGAGAAAAAGGGACTCTCGTAAACATTTTTAAAAGAAGAAAGAATCTCAACATTTACGTGTAACCCT
AGCTAGTTATCCCGACAGGTACTCGAAAGGGCACTATTAA
>AT3G13403.1 | chr3:4355537-4358536 REVERSE LENGTH=3000
AACTGCTGCCAACCATGAGACGAGGTAATAAATAAATAAAATTTGGGCGGCCAAGCCAAGCCATATATGCGGCAGAGTCG
AACTCTCGGGTGAAAAGAGACGGTCGCAGGTGGAACGCAATTAGGCTAGAGGTGCTTCTCGGTAATTCATAAGTTTTACT
CACACCAAACCAATTTGGTAGACAAAGGGACTAGGGTTACTTGGATGTATAGCTTTTTGGAAAGTTTTTTTTTTTTGCCA
AAATCATGTGGTAGTATTAATATTTTTCCATGTATGATTTAAATAAAGACTGTGAATATGAAATAGTGTACTAGTATGAA
AAGAAATTCAGGTAAGTTAGTTTGTTTTTTTAATCTCGACTAAATAGAACTACTAGCTTCTTTACAAAAAATTTCATGTG
CTGTTAAGTACTAAATAAAATGGTAAAATTTGGCTATATCATCCATATAAATGTTCAAAAATTATATTATTAATATCTCT
ACTAAATTAAAACATTTAAGAAAAAAAGACGTAACTTGTTGGAATCGCATCGTCACAACACGCGCGCGTGAACTTTCTTT
TCACATTCTCATCGGTTGCTCTGTTTGACTTTGACCTCAAGCGTCAACCGGTTTTGCTCTCAGATTACGATGAATAGAGC
TAGTGTACATGTCACGCTTGCTTGCGGTGGAATTTAACCTTTCAGGTGATTTAGGGTTTTATTTCGATCTAGGTTTCGTT
TCTGTTTTCTCTGAGTTCCGATTTAGGGTTAAGTTATTCCTAGTCCGTATATCAAACTTCGCTTCCTCTCTGCTTCGAAA
CAAAAATCAAGCTGTGAAATTAATCGGTTGTGCATGAAATACATAATTTGAATCTCTTATTCTCTATCTCTAGTGTTGCT
TCTTCGAAATATTTCTTCTTCTTCTTCTTCTGATTTTCAGATTTACTCATCGATATGATCGAGGAGACTCATAACAAATT
ATCCTTCTACTTAATTTCTTGAGATTAATTTCAGATGACTCCTATCCTCTCTGGATTGAACAATGACAGTCTCTTGTGTA
GGAAGAAGTTTAGGTTACTTAAGTTGATTTCGTTTTACTATTATTAGAGAAACAACAAGTTGGACTGTAGTTAAATGATA
GTATATGTAGTATTTTAAATGAAATTAGGAAAGGGTTAATTAATCACGTAATACACTCACTTGGAAAGTAGAATTTTACA
TATAAATTGAAAAAACTTTGTCGAAGTGAGTTTAAATAGTGTAGGGTGTAGGTAATGGCAAGCCCTTGACGATGCCGCAA
AGGTTGGTGTTGAGTGGGATGTTGTACTCGTCTCTTAGTGATTTTTCAGGGGACAGAACACTGACGTACAATTGCTGGCC
CAAGTATCTTCTCTCCCAGTTCTCTGATCTGATGTTCCACATACCGGCATTGTCGAATGTCAAGAGAATGGCTGACCAGG
ATTTGGGGTATACCTGCACGGTGTGTCTGCTAACGGCATCGAGCAAGTTGTAGTTGTTTCTCTTCTCTGGTGTCCATCTT
CCTGGCTCGGAACTGTGTGAAAACGTTTAGAGAAAGTGTTAGGGATCTCATATCTTGTATAAGAGACGCAGGTCAATTCA
TTCATTGCCAATTGGTTTAATGGGTAAAAGAGAAAGGGCTTACGCGACAGCGAAGAAGGAGTAACCGTCCAAATGGAAGG
ATTGCATGCTTTTCTCGTGGTTCTCGAAGACGACTTCGACAAAGGTACGGAAAGTGATGTTGAGGACATTGGGCTCGACG
GTTAGTGTTGTGATCTTGGCTGCTGGTTCGTCCTTGATGACGTTGTATTTGAAGACCTTCTCGGACATGCCGAAGTACTC
AGCGAGCTTCAAGGGAGTCTCGGTGTCAACGTGTGATACACCGTTGAATCCAAACCTGACCTTTCCATTCACCAAATTCT
TGGTGTTGGCGAGCTTGATGGTACGGGTGATGTTGATCTTTCCGTAATGGTAAGATCCCTGGGGGTTAGGTCTAGCAGCA
CTGGCGGTTAAGTTCCATCTGAAGGATCTGAACTGATTGAGAGACCAAGCCCAGCCGACGGGAGCCTTGGGGATATCGCT
TGAAGCCTGAACGTTGCTTCCTTCGTAGCTCATCACACCAACAGTGCTCACTTCCTTCTTGAGGAACCTAGTGGATGCAA
CCATGTAGTAGTTCTTGGCCACTTGGTCAGCGGTCACTAGAACGGCGAAGCACTGTCCAACGTGGACATCAAGAGAGTCG
TAGTCGTTCTGGAGAACGTGGGAGCCTTCCATCTCAACAAGCTTCATCTTGTGTCCTTGGATCCTGAAGTTAAGAGTGGA
TTTGAATCCAACATTGCAGATCCTGTACTTGTAAGTCTTTCCGGGCTTCATGGTGAAGAGAGGAGCGTTGTTTCCGCCTA
GTTTACCAGATTTCCCATTGATGAGAACACCGTCGGGGGATCCTAGAGTACGTCCGCTGTCAAGGAAGTTCTTGAGGGCG
GTGTGGCTCTTGGCGTACCAGTCGTTGATGAGGATGGTGCGGTCGTCTTCGGGGTCAGCGTATGGGACTGGGATGAGGAG
ACGGCTGTTGACACGGAGGCCACCGAAACCACCGGCGAAGCGGTGGAGAGCGGTGGATGGGTAGTAGAAGTAGCTACCGA
TCTGGTCCTTAGGCTGGAAATGGTAAGTGAAGTTGGTGCCTGCTGGGATTGGGCATGAGGTCCCAGTCACACCATCTTGC
CATGAGTTCTTCCTGTGCTGGAGTCCACTCCTGCCATGTCACCCAAAACCATTGTCAGGACTAAGTATTCAAAGATACAA
TGAAGACTAGTTATATATAGGTGTGGCCATATAACCGAATCTAATGCAAAGCAAATCTTTAAAAATCTTTTAAAAAATGT
GATTGCAAAAGTCTAACTCCAAATGCAAATGGTTGATACAAAAAAAAAGATTTGTTTTCAAAAACAACAATTTTAATGTA
AAACAAAAATCACGAAAACAATTGAATGACAAGTTCTGAC
>AT3G13404.1 | chr3:4355537-4358536 REVERSE LENGTH=3000
AACTGCTGCCAACCATGAGACGAGGTAATAAATAAATAAAATTTGGGCGGCCAAGCCAAGCCATATATGCGGCAGAGTCG
AACTCTCGGGTGAAAAGAGACGGTCGCAGGTGGAACGCAATTAGGCTAGAGGTGCTTCTCGGTAATTCATAAGTTTTACT
CACACCAAACCAATTTGGTAGACAAAGGGACTAGGGTTACTTGGATGTATAGCTTTTTGGAAAGTTTTTTTTTTTTGCCA
AAATCATGTGGTAGTATTAATATTTTTCCATGTATGATTTAAATAAAGACTGTGAATATGAAATAGTGTACTAGTATGAA
AAGAAATTCAGGTAAGTTAGTTTGTTTTTTTAATCTCGACTAAATAGAACTACTAGCTTCTTTACAAAAAATTTCATGTG
CTGTTAAGTACTAAATAAAATGGTAAAATTTGGCTATATCATCCATATAAATGTTCAAAAATTATATTATTAATATCTCT
ACTAAATTAAAACATTTAAGAAAAAAAGACGTAACTTGTTGGAATCGCATCGTCACAACACGCGCGCGTGAACTTTCTTT
TCACATTCTCATCGGTTGCTCTGTTTGACTTTGACCTCAAGCGTCAACCGGTTTTGCTCTCAGATTACGATGAATAGAGC
TAGTGTACATGTCACGCTTGCTTGCGGTGGAATTTAACCTTTCAGGTGATTTAGGGTTTTATTTCGATCTAGGTTTCGTT
TCTGTTTTCTCTGAGTTCCGATTTAGGGTTAAGTTATTCCTAGTCCGTATATCAAACTTCGCTTCCTCTCTGCTTCGAAA
CAAAAATCAAGCTGTGAAATTAATCGGTTGTGCATGAAATACATAATTTGAATCTCTTATTCTCTATCTCTAGTGTTGCT
TCTTCGAAATATTTCTTCTTCTTCTTCTTCTGATTTTCAGATTTACTCATCGATATGATCGAGGAGACTCATAACAAATT
ATCCTTCTACTTAATTTCTTGAGATTAATTTCAGATGACTCCTATCCTCTCTGGATTGAACAATGACAGTCTCTTGTGTA
GGAAGAAGTTTAGGTTACTTAAGTTGATTTCGTTTTACTATTATTAGAGAAACAACAAGTTGGACTGTAGTTAAATGATA
GTATATGTAGTATTTTAAATGAAATTAGGAAAGGGTTAATTAATCACGTAATACACTCACTTGGAAAGTAGAATTTTACA
TATAAATTGAAAAAACTTTGTCGAAGTGAGTTTAAATAGTGTAGGGTGTAGGTAATGGCAAGCCCTTGACGATGCCGCAA
AGGTTGGTGTTGAGTGGGATGTTGTACTCGTCTCTTAGTGATTTTTCAGGGGACAGAACACTGACGTACAATTGCTGGCC
CAAGTATCTTCTCTCCCAGTTCTCTGATCTGATGTTCCACATACCGGCATTGTCGAATGTCAAGAGAATGGCTGACCAGG
ATTTGGGGTATACCTGCACGGTGTGTCTGCTAACGGCATCGAGCAAGTTGTAGTTGTTTCTCTTCTCTGGTGTCCATCTT
CCTGGCTCGGAACTGTGTGAAAACGTTTAGAGAAAGTGTTAGGGATCTCATATCTTGTATAAGAGACGCAGGTCAATTCA
TTCATTGCCAATTGGTTTAATGGGTAAAAGAGAAAGGGCTTACGCGACAGCGAAGAAGGAGTAACCGTCCAAATGGAAGG
ATTGCATGCTTTTCTCGTGGTTCTCGAAGACGACTTCGACAAAGGTACGGAAAGTGATGTTGAGGACATTGGGCTCGACG
GTTAGTGTTGTGATCTTGGCTGCTGGTTCGTCCTTGATGACGTTGTATTTGAAGACCTTCTCGGACATGCCGAAGTACTC
AGCGAGCTTCAAGGGAGTCTCGGTGTCAACGTGTGATACACCGTTGAATCCAAACCTGACCTTTCCATTCACCAAATTCT
TGGTGTTGGCGAGCTTGATGGTACGGGTGATGTTGATCTTTCCGTAATGGTAAGATCCCTGGGGGTTAGGTCTAGCAGCA
CTGGCGGTTAAGTTCCATCTGAAGGATCTGAACTGATTGAGAGACCAAGCCCAGCCGACGGGAGCCTTGGGGATATCGCT
TGAAGCCTGAACGTTGCTTCCTTCGTAGCTCATCACACCAACAGTGCTCACTTCCTTCTTGAGGAACCTAGTGGATGCAA
CCATGTAGTAGTTCTTGGCCACTTGGTCAGCGGTCACTAGAACGGCGAAGCACTGTCCAACGTGGACATCAAGAGAGTCG
TAGTCGTTCTGGAGAACGTGGGAGCCTTCCATCTCAACAAGCTTCATCTTGTGTCCTTGGATCCTGAAGTTAAGAGTGGA
TTTGAATCCAACATTGCAGATCCTGTACTTGTAAGTCTTTCCGGGCTTCATGGTGAAGAGAGGAGCGTTGTTTCCGCCTA
GTTTACCAGATTTCCCATTGATGAGAACACCGTCGGGGGATCCTAGAGTACGTCCGCTGTCAAGGAAGTTCTTGAGGGCG
GTGTGGCTCTTGGCGTACCAGTCGTTGATGAGGATGGTGCGGTCGTCTTCGGGGTCAGCGTATGGGACTGGGATGAGGAG
ACGGCTGTTGACACGGAGGCCACCGAAACCACCGGCGAAGCGGTGGAGAGCGGTGGATGGGTAGTAGAAGTAGCTACCGA
TCTGGTCCTTAGGCTGGAAATGGTAAGTGAAGTTGGTGCCTGCTGGGATTGGGCATGAGGTCCCAGTCACACCATCTTGC
CATGAGTTCTTCCTGTGCTGGAGTCCACTCCTGCCATGTCACCCAAAACCATTGTCAGGACTAAGTATTCAAAGATACAA
TGAAGACTAGTTATATATAGGTGTGGCCATATAACCGAATCTAATGCAAAGCAAATCTTTAAAAATCTTTTAAAAAATGT
GATTGCAAAAGTCTAACTCCAAATGCAAATGGTTGATACAAAAAAAAAGATTTGTTTTCAAAAACAACAATTTTAATGTA
AAACAAAAATCACGAAAACAATTGAATGACAAGTTCTGAC
>AT3G13410.1 | chr3:4359149-4362148 REVERSE LENGTH=3000
GCTGTTGACCTTAAGAGCCATCCCCACCTTTTGCTTTGCTTTTGACGAGTCTTTTCTTGTGCATAGTGCGCATTGTGGAA
GGTACTTCAATGTCGATTTGTTACATTATTACTTCAAAACAAAATCTGCATATGCCATAAAATCCCCTTGTATCATTTAT
TCATCTTGTTTGTGAGTCTTTCTTAAACGTCATAAATTAATAATGGAGAACGAGTAAAAAACCAGAGATACATACACTGG
AGAACGGATTACATTCTTTTTCAGAATTTTTTTTGTTTCTTTTTCTTAGATTATATTCCGGAGTTATCGTGCTCATAGTA
TCGTATTCATATCAATTTGGGGATTCGGACATAGATTTTCTGGAAGAAAAAAACTCAGGACAATAATGTCGGTAGAGTCA
GAGTGGTAGGACATGTGTGTGTACCATCACTTGTATAGATAGATAGAAAGATAGATATAGATGATAGTTTTGTGAACAAT
TAAGAAAATAGTAAGAATACATATATAAGTTTTGTCATGCAACATGCAATTCTAATCCAAATTTAATGTTTGCCTCGGCA
TGTTTAGTCATTATTAAGTAATATCGATTGAGCAATTAGCAGTTTATAATTTATCTAGATAGACCTTTTGTTTTGACTAT
TTCGTTGATTTGTTCCATGATTCAATACTTAGCAAAACATCTTCATATGTTGGGGTCCTTATGGTCCCTGCATGGACCTA
TTGACAAAGTCATAAGATCAATCTTTCAGATTCTTTGATTGACCTCTCTCTCTCCATAAAGAAGCGTATAAAGAATCAAA
ATGACCGAAAACGATGGTTCTATTCATCTTTTCCCCACTATACATACTCCTACATTTATTCTAACATAACACTATTCGTA
TCCCTGTTTTTTTCAAAGTTTATACTATAACAAATACATGACTGTATTTGTCTAATTACGAAGAAGTTTCAAAAGCATCA
TTTATGAACAATGTTTATCTTTTTTTTTCTTACACAAACATTTATAAAAAATCATGTCACCATGACATGTAGCTTAGTTT
TATACTAGCGATATTTTTGTGTCATCGTCCGAATTAGAATTTGCATATAATGCATATTATCGATAGAATTTATACGACTT
TGTTTTCTATACTGCCACATAATTGAAATTTAAAGATTAGAAATATTACGTATAGGTTTTTTATTGAAAAAAATATTTTC
AGTTTCGCACAAAAATATATGTAAAAAACAAATAGAGGGAAGCACATGAGACATAGGGGTTTGAGCCAAAAGAGCAGTGA
AAATCCCATCGATCTGCCACTCCACCAACTGACATCACATTGTACCCATTTTCTTCTTCTTTTCCTCAACTATCCATTTT
TCTTGTTTAGACAGACACCCCCGCAAATATTTATTACCTGAACTATAACAACAACCAAATTTTGAAATATAAAGAACAAT
GTTGAACTAACAAATTTGCTTCATCTTTTATTTGCTTTAGCTTTCATACGTAAAATCTCTTGTGGCGTTCACTTCAAATT
TTATAAAAAAAAAAAAAAAATTATCTTCTGTTTAACAACATATGACATCTTAAATTGATATTTTAATAATAATGAAAAAC
TATAAAAATGTACGGCCACGCAAAAGTGACCTACTCGAGCAGGTCCTTTTTTGATCTTTTCGATAACTTTGAGATTCCAA
GTGCTGATTTCTGTGAATTTTTGTATATATATACACACATATTTTTGTCAAAGAAACAATATATATATATATATATATAT
ATATGTATATAACTGACGGTCTCTATTTACCGATTACTTGTTTATAAATTAACTTATACGGAGTATAAAATATAGATGTT
TATTTAATAGTGCCCTTTCGAGTACCTGTCGGGATAACTAGCTAGGGTTACACGTAAATGTTGAGATTCTTTCTTCTTTT
AAAAATGTTTACGAGAGTCCCTTTTTCTCTCTTTCTACACACATTTATTTCTCTCGTGAGTTATTTCTTAGTAAGTCCTA
AAATTAGAAACTTATAGTTCCTATCAACTTACCAAAACCAGGTCGATTTTGTGCAAGTGCGTCTTGTTTCTCAAACCACG
TCCCTCGTCTTAAATTTTTATTGCATATGCTTGTCTTTGCTCAAACAGAATCTATTTACCTAGGTCGTTAACCAAAACCT
TTTTGAGCTTGTTAATTAGAAACTTGAAATTTTCAAATATGTTAATATTAAGGTTCTTTGATGATTTATTAATTTAGAGA
GCATTTAAATATAGGAGATTTTGTTTAAACGTTTTATCAAATTTCACATTTTTGGTCAAAGGAAAAGAAGGTTAAACACA
ATTCAAGAAAACAATAAGATGACAATTTTCGTTATAGACAGGAGCAATTTATGTGTCTATGTGAAGATGTATGTGTATAT
ATGTATATGAATGAGTAGATATGTATATGGCCCCATATCTCTTAATGGCATCTGTTAAAGCTGTAAAGGTTTTTGCAGCT
TAAGAAAACTAATATTATGAGGATGGAGAAGCATGGAGGAACCTTATCTCTTTCATTAATTCTTTTTATTTTTCGAATAT
ATATAATTCTTTAATATATGACAACTGTTTTATATTTCTTTCAAATTAATTTAGGTTTTTCTTTCCTTATCTTTTTTTAT
TATATTTTTTTGCTTATCTACCTTCTTGGGGGCATAAAATCTCAAATCTTTCTCTCTTTTCAATTCAATTATTTTATTCC
CTCTTATTTCTCTTATCTCTGACCCATCTTCTATATAAACCCAGAGCGGGTAAGTCCTCTAGTATTCATAAGCACCAAAA
CAAATATGTAGAGATCTCCTCTTCCATTCTCTATTGTTACTTTCGAGAAGAAACATACAAAACACATACATTTTTCTTTT
GTTTGTGGTTTTCATATATACAAGTGGGTATAGCTAGTGAAACGCGAATGTGACGAAAGTAGTGTGCAGCCAAGGATGAC
TTGCCGATTTAAATGATCTTTCTTTATACTCTATTAAGAC
>AT3G13420.2 | chr3:4365893-4368892 FORWARD LENGTH=3000
GGTTTTTATACTTGGTTTGTCTATGGTTTTACCAATTGGGTTTCCAGATGCTTCTTTTCGGACCTTTCTTTTGAAACTGT
ATGCAATATAGTGAGAATTGGATTGAACTATCTAGATCACCCAACCATGCTTTTTAGCTCTTTGCCACTCTAGGTTAGGT
GAAACTTGTTTCTCACTAACAAACAAAGGCCACATAGTATTGATATTACATCATAGTATGCTGCTTTTCTTGTCTCAGTA
CTCCTCTAAAACTTACACAGACATAGCAAGTGGGTTTTCAACCTTTTGTAGGTGATTAAGCACCATTCAGCTGGAGACAT
TTACAAAGGATCCCAATCATCTGCTGCAGAAGCCTCTCGAAAGAAGTCTCCTCTATCCAGATCCTTAGAAGCACTTCATT
CTAGTCTCTGTTGATAGAACATCTAATGATTGTGGACGGTACTATACTATACCTTGCTTTTGGTTAGGTTAACTTTCACA
CTTGACCTTTTTATAGACATAGAAAGAACACTTGTTGCTTTGGTATATCCTTGGACTCAGTAAATTGCATGTGTTTGTCA
ATCTACATTACTACTTGCAGCACTGCTCTCAGCTTTTATCATTTTTGCCTGGCAGTTTCCAACTCACTTTTGCAGGAAGA
TAGCTTTTGTCACGAGCAACTTCATTCAACAATTCTAAGGCCATTCTTTGTTTTCAATTTGAAGAATCCAGATCCGAGAT
TTACATAGTGGATAACAAGCAAGAACAATGCCTTTATCATCATTCATTTTACTCGGAACTGTATAGAATTGGGGTTATTT
GGACTACGAATGTACATTAGCATTCTTTTCTGTACATGAAAAATAGGTGAATCGGAGGGTTAGTATAAACTTCAAAGATA
GTTTTTTCATCCAAAATGTTTGGTAAACAGTGAAGTTTTTATTGCAGATTTTTAAAGTAGCAACATGATTTGCCTATGGG
GAAATATTCTTTGTAATATCCGTAAGAGAATAGAAGAAACAGATATAAACATAATGTTATCATTTTATAAGATCTAATGA
CAACTTGAGGAGACTAACTTGGTGCCAGATTCCAGCCATTTTAGTCTCTCTATTTGACTCGAGTTCTCCAACTCATATGA
TTAAATGAATGATGAATATGGCGTGGCATGGGGCCTAATGTTGAACCACCGGCCCATGTGAATTGCGAAGTTGCGGTACT
AATTAATTAATTGGGCCTAATAGTAGCCAAGGAGTTTCGTGCAAATTAATTCTTTGACCTATAAAAATTGGTATAACTTA
CTTATCCACGTCGGTCTGACTATTATTAAGATGAGATTTGATTAGATTAATAATTTTGAAAAAGGGGTCAAAGACTCAAA
AAAGTCTGCGTGGATCTCCAGCCGTTTTCAGACACTTACCCACAAAATATTCCTCTCGGCGATGATCCCTTTCTGCTGAA
TTTTTGGTCCTTTGTCGCTCGACTGTTTTCTTCGTCTACTATTTGTTCCTTTTGGATATTCTTCGGACTTTTCGTTGATT
TGATTTTCAAGAGGTAAGTTAATAAACCGTGTTCCCCGATTCTCCTATTAAAGAGGTTTGTGATGTTTTTGATTTCTAGG
TTTTTTGTTGTTTGAATTTTCTCGTTTGAAATCTCTAATCTCTACAAATCTTCCGTGATTGAGTTTTGATTAGTAAAATG
ATTCGTGATTTGATTTTGATTTCTCTGTTTTTATTATCTCTGGTTGGTTTGGTTTGATCAAGTCTCTGATGCTAGGGTTC
GATATCGTTTCTGCATTTCGTAAGAAGAAACCTTTGGTTTAAATCTCAGTGTTTTATTTGGCTATGAAGCAGAGAGAGTT
TGAACAAGGAAGGATTGAACTATGGAAGATGCATCAGAGACTAGCTACTGGTGTCACATGTGCTCCCGATCGGTGATTCC
ATTGATTCAAGACGAAATCATCAAATGCAATTTCTGTCAAAGTGGTTTTGTTGAAGAAATGGATAATAATGATGACCATC
AGGCTGCTGATTCTCTCTGGACTCCTATCTTGATGGAGATGATGAACAACAATCACGACCAACATTCTACCAATCAGGAA
GACTCAGAATCTATTCTTGAAGATGAAGACGAAGACGAAGATGATGGTGATGATGGTGATCAGAACAATGATGGAGAAAT
TGATATAACTCATCAACTTGAAGAGATTAGGAGGATAAGGACTAGACATTCAACTGCTATTGTTAATCTGCTTCAGGGGA
TTCGAGCTGGATTATTGATCGAATCCGAGAACAACGAGGATAATCCCGATAATAGCGAGCTTGTCGTCTTGATCAACTCA
TTTAACCAAAGGATCAGGGTTCATCAAGATTCTGTAGACACCACTTCTGTTCCTTCTGGATCTTTGGGTGACTATTTCAT
TGGACCTGGATTCGAGACGTTGCTTCAGCGTTTGGCTGAGAATGATCTGAACAACAGGTATGGGACACCTCCAGCTACAA
AAGAAGCGGTTGAGGCATTGGCGATGGTGAAAATCGAAGATAGTTTGTTGCAGTGTAGTGTGTGTTTGGATGATTTTGAG
ATTGGAATGGAGGCTAAAGAGATGCCGTGTAAGCATAAGTTTCATAGTGACTGCTTGTTGCCATGGCTTGAGCTTCATAG
CTCATGCCCTGTTTGCAGATATCTGCTTCCTACAGGAGATGATGATGAGCCAAAGACTGATGCAGAAACATCGAGAAACG
ATGATAACAATGAAGATATCAGTAATGCTTCTATGGCTAGTAATGGATCATCACCAGACTCAAGTTCGAACAATTCATCG
GTTAACTAAACTAAGGCTCACTATCTGAGACAGGTTTACTTGAACAGAGGAGAACTGATGGGATCGTTTGAGATCAGTCT
TTAGTGTTTAATGTTATTTGGTTTGCACATAGTTTCTCAGATTTGGTGGAAAATGTATTCTTTGGAATTAATTAACAGTC
TTTTTTTTTTTTTGACTTTACATTTTCTTTCTGGTTTGCT
>AT3G13420.3 | chr3:4366307-4369306 FORWARD LENGTH=3000
TAGAACATCTAATGATTGTGGACGGTACTATACTATACCTTGCTTTTGGTTAGGTTAACTTTCACACTTGACCTTTTTAT
AGACATAGAAAGAACACTTGTTGCTTTGGTATATCCTTGGACTCAGTAAATTGCATGTGTTTGTCAATCTACATTACTAC
TTGCAGCACTGCTCTCAGCTTTTATCATTTTTGCCTGGCAGTTTCCAACTCACTTTTGCAGGAAGATAGCTTTTGTCACG
AGCAACTTCATTCAACAATTCTAAGGCCATTCTTTGTTTTCAATTTGAAGAATCCAGATCCGAGATTTACATAGTGGATA
ACAAGCAAGAACAATGCCTTTATCATCATTCATTTTACTCGGAACTGTATAGAATTGGGGTTATTTGGACTACGAATGTA
CATTAGCATTCTTTTCTGTACATGAAAAATAGGTGAATCGGAGGGTTAGTATAAACTTCAAAGATAGTTTTTTCATCCAA
AATGTTTGGTAAACAGTGAAGTTTTTATTGCAGATTTTTAAAGTAGCAACATGATTTGCCTATGGGGAAATATTCTTTGT
AATATCCGTAAGAGAATAGAAGAAACAGATATAAACATAATGTTATCATTTTATAAGATCTAATGACAACTTGAGGAGAC
TAACTTGGTGCCAGATTCCAGCCATTTTAGTCTCTCTATTTGACTCGAGTTCTCCAACTCATATGATTAAATGAATGATG
AATATGGCGTGGCATGGGGCCTAATGTTGAACCACCGGCCCATGTGAATTGCGAAGTTGCGGTACTAATTAATTAATTGG
GCCTAATAGTAGCCAAGGAGTTTCGTGCAAATTAATTCTTTGACCTATAAAAATTGGTATAACTTACTTATCCACGTCGG
TCTGACTATTATTAAGATGAGATTTGATTAGATTAATAATTTTGAAAAAGGGGTCAAAGACTCAAAAAAGTCTGCGTGGA
TCTCCAGCCGTTTTCAGACACTTACCCACAAAATATTCCTCTCGGCGATGATCCCTTTCTGCTGAATTTTTGGTCCTTTG
TCGCTCGACTGTTTTCTTCGTCTACTATTTGTTCCTTTTGGATATTCTTCGGACTTTTCGTTGATTTGATTTTCAAGAGG
TAAGTTAATAAACCGTGTTCCCCGATTCTCCTATTAAAGAGGTTTGTGATGTTTTTGATTTCTAGGTTTTTTGTTGTTTG
AATTTTCTCGTTTGAAATCTCTAATCTCTACAAATCTTCCGTGATTGAGTTTTGATTAGTAAAATGATTCGTGATTTGAT
TTTGATTTCTCTGTTTTTATTATCTCTGGTTGGTTTGGTTTGATCAAGTCTCTGATGCTAGGGTTCGATATCGTTTCTGC
ATTTCGTAAGAAGAAACCTTTGGTTTAAATCTCAGTGTTTTATTTGGCTATGAAGCAGAGAGAGTTTGAACAAGGAAGGA
TTGAACTATGGAAGATGCATCAGAGACTAGCTACTGGTGTCACATGTGCTCCCGATCGGTGATTCCATTGATTCAAGACG
AAATCATCAAATGCAATTTCTGTCAAAGTGGTTTTGTTGAAGAAATGGATAATAATGATGACCATCAGGCTGCTGATTCT
CTCTGGACTCCTATCTTGATGGAGATGATGAACAACAATCACGACCAACATTCTACCAATCAGGAAGACTCAGAATCTAT
TCTTGAAGATGAAGACGAAGACGAAGATGATGGTGATGATGGTGATCAGAACAATGATGGAGAAATTGATATAACTCATC
AACTTGAAGAGATTAGGAGGATAAGGACTAGACATTCAACTGCTATTGTTAATCTGCTTCAGGGGATTCGAGCTGGATTA
TTGATCGAATCCGAGAACAACGAGGATAATCCCGATAATAGCGAGCTTGTCGTCTTGATCAACTCATTTAACCAAAGGAT
CAGGGTTCATCAAGATTCTGTAGACACCACTTCTGTTCCTTCTGGATCTTTGGGTGACTATTTCATTGGACCTGGATTCG
AGACGTTGCTTCAGCGTTTGGCTGAGAATGATCTGAACAACAGGTATGGGACACCTCCAGCTACAAAAGAAGCGGTTGAG
GCATTGGCGATGGTGAAAATCGAAGATAGTTTGTTGCAGTGTAGTGTGTGTTTGGATGATTTTGAGATTGGAATGGAGGC
TAAAGAGATGCCGTGTAAGCATAAGTTTCATAGTGACTGCTTGTTGCCATGGCTTGAGCTTCATAGCTCATGCCCTGTTT
GCAGATATCTGCTTCCTACAGGAGATGATGATGAGCCAAAGACTGATGCAGAAACATCGAGAAACGATGATAACAATGAA
GATATCAGTAATGCTTCTATGGCTAGTAATGGATCATCACCAGACTCAAGTTCGAACAATTCATCGGTTAACTAAACTAA
GGCTCACTATCTGAGACAGGTTTACTTGAACAGAGGAGAACTGATGGGATCGTTTGAGATCAGTCTTTAGTGTTTAATGT
TATTTGGTTTGCACATAGTTTCTCAGATTTGGTGGAAAATGTATTCTTTGGAATTAATTAACAGTCTTTTTTTTTTTTTG
ACTTTACATTTTCTTTCTGGTTTGCTTCAATTTGTTCCGATTAGTTACAACTATAGTGACCAGAATTCAAACAGAAAAAA
ATGTAATAATTTGTGCAGTCATCCCAATCTTCTTTGTGCAGAAGACTTGATCCTGTCTTATGTGTATTATAATTAGTTAA
TTACGTAACTCTATTACGAATGTTTCAAATTTCTTCACGCGGTAATTTGGAAACCTTAGAATTGTTTTAAAAATAGATTA
CATTGCAAGGAAAATGTCTACGAAGTAAAAGAATATATATAATGAACCTTAGTCGTATGTTTGATTTGATATAAATACAC
GTAAGTTTAGAGCTGTATACCGTACCATCAAAGAAATATTCAACTTAAGTTTGAAAAGAAATGAAAAGGAAGTTGTGGTT
GATCGGTTCCCTTTTGGTTCTCTCTTTGGTGATTTCATCG
>AT3G13420.1 | chr3:4365893-4368892 FORWARD LENGTH=3000
GGTTTTTATACTTGGTTTGTCTATGGTTTTACCAATTGGGTTTCCAGATGCTTCTTTTCGGACCTTTCTTTTGAAACTGT
ATGCAATATAGTGAGAATTGGATTGAACTATCTAGATCACCCAACCATGCTTTTTAGCTCTTTGCCACTCTAGGTTAGGT
GAAACTTGTTTCTCACTAACAAACAAAGGCCACATAGTATTGATATTACATCATAGTATGCTGCTTTTCTTGTCTCAGTA
CTCCTCTAAAACTTACACAGACATAGCAAGTGGGTTTTCAACCTTTTGTAGGTGATTAAGCACCATTCAGCTGGAGACAT
TTACAAAGGATCCCAATCATCTGCTGCAGAAGCCTCTCGAAAGAAGTCTCCTCTATCCAGATCCTTAGAAGCACTTCATT
CTAGTCTCTGTTGATAGAACATCTAATGATTGTGGACGGTACTATACTATACCTTGCTTTTGGTTAGGTTAACTTTCACA
CTTGACCTTTTTATAGACATAGAAAGAACACTTGTTGCTTTGGTATATCCTTGGACTCAGTAAATTGCATGTGTTTGTCA
ATCTACATTACTACTTGCAGCACTGCTCTCAGCTTTTATCATTTTTGCCTGGCAGTTTCCAACTCACTTTTGCAGGAAGA
TAGCTTTTGTCACGAGCAACTTCATTCAACAATTCTAAGGCCATTCTTTGTTTTCAATTTGAAGAATCCAGATCCGAGAT
TTACATAGTGGATAACAAGCAAGAACAATGCCTTTATCATCATTCATTTTACTCGGAACTGTATAGAATTGGGGTTATTT
GGACTACGAATGTACATTAGCATTCTTTTCTGTACATGAAAAATAGGTGAATCGGAGGGTTAGTATAAACTTCAAAGATA
GTTTTTTCATCCAAAATGTTTGGTAAACAGTGAAGTTTTTATTGCAGATTTTTAAAGTAGCAACATGATTTGCCTATGGG
GAAATATTCTTTGTAATATCCGTAAGAGAATAGAAGAAACAGATATAAACATAATGTTATCATTTTATAAGATCTAATGA
CAACTTGAGGAGACTAACTTGGTGCCAGATTCCAGCCATTTTAGTCTCTCTATTTGACTCGAGTTCTCCAACTCATATGA
TTAAATGAATGATGAATATGGCGTGGCATGGGGCCTAATGTTGAACCACCGGCCCATGTGAATTGCGAAGTTGCGGTACT
AATTAATTAATTGGGCCTAATAGTAGCCAAGGAGTTTCGTGCAAATTAATTCTTTGACCTATAAAAATTGGTATAACTTA
CTTATCCACGTCGGTCTGACTATTATTAAGATGAGATTTGATTAGATTAATAATTTTGAAAAAGGGGTCAAAGACTCAAA
AAAGTCTGCGTGGATCTCCAGCCGTTTTCAGACACTTACCCACAAAATATTCCTCTCGGCGATGATCCCTTTCTGCTGAA
TTTTTGGTCCTTTGTCGCTCGACTGTTTTCTTCGTCTACTATTTGTTCCTTTTGGATATTCTTCGGACTTTTCGTTGATT
TGATTTTCAAGAGGTAAGTTAATAAACCGTGTTCCCCGATTCTCCTATTAAAGAGGTTTGTGATGTTTTTGATTTCTAGG
TTTTTTGTTGTTTGAATTTTCTCGTTTGAAATCTCTAATCTCTACAAATCTTCCGTGATTGAGTTTTGATTAGTAAAATG
ATTCGTGATTTGATTTTGATTTCTCTGTTTTTATTATCTCTGGTTGGTTTGGTTTGATCAAGTCTCTGATGCTAGGGTTC
GATATCGTTTCTGCATTTCGTAAGAAGAAACCTTTGGTTTAAATCTCAGTGTTTTATTTGGCTATGAAGCAGAGAGAGTT
TGAACAAGGAAGGATTGAACTATGGAAGATGCATCAGAGACTAGCTACTGGTGTCACATGTGCTCCCGATCGGTGATTCC
ATTGATTCAAGACGAAATCATCAAATGCAATTTCTGTCAAAGTGGTTTTGTTGAAGAAATGGATAATAATGATGACCATC
AGGCTGCTGATTCTCTCTGGACTCCTATCTTGATGGAGATGATGAACAACAATCACGACCAACATTCTACCAATCAGGAA
GACTCAGAATCTATTCTTGAAGATGAAGACGAAGACGAAGATGATGGTGATGATGGTGATCAGAACAATGATGGAGAAAT
TGATATAACTCATCAACTTGAAGAGATTAGGAGGATAAGGACTAGACATTCAACTGCTATTGTTAATCTGCTTCAGGGGA
TTCGAGCTGGATTATTGATCGAATCCGAGAACAACGAGGATAATCCCGATAATAGCGAGCTTGTCGTCTTGATCAACTCA
TTTAACCAAAGGATCAGGGTTCATCAAGATTCTGTAGACACCACTTCTGTTCCTTCTGGATCTTTGGGTGACTATTTCAT
TGGACCTGGATTCGAGACGTTGCTTCAGCGTTTGGCTGAGAATGATCTGAACAACAGGTATGGGACACCTCCAGCTACAA
AAGAAGCGGTTGAGGCATTGGCGATGGTGAAAATCGAAGATAGTTTGTTGCAGTGTAGTGTGTGTTTGGATGATTTTGAG
ATTGGAATGGAGGCTAAAGAGATGCCGTGTAAGCATAAGTTTCATAGTGACTGCTTGTTGCCATGGCTTGAGCTTCATAG
CTCATGCCCTGTTTGCAGATATCTGCTTCCTACAGGAGATGATGATGAGCCAAAGACTGATGCAGAAACATCGAGAAACG
ATGATAACAATGAAGATATCAGTAATGCTTCTATGGCTAGTAATGGATCATCACCAGACTCAAGTTCGAACAATTCATCG
GTTAACTAAACTAAGGCTCACTATCTGAGACAGGTTTACTTGAACAGAGGAGAACTGATGGGATCGTTTGAGATCAGTCT
TTAGTGTTTAATGTTATTTGGTTTGCACATAGTTTCTCAGATTTGGTGGAAAATGTATTCTTTGGAATTAATTAACAGTC
TTTTTTTTTTTTTGACTTTACATTTTCTTTCTGGTTTGCT
>AT3G13420.4 | chr3:4366307-4369306 FORWARD LENGTH=3000
TAGAACATCTAATGATTGTGGACGGTACTATACTATACCTTGCTTTTGGTTAGGTTAACTTTCACACTTGACCTTTTTAT
AGACATAGAAAGAACACTTGTTGCTTTGGTATATCCTTGGACTCAGTAAATTGCATGTGTTTGTCAATCTACATTACTAC
TTGCAGCACTGCTCTCAGCTTTTATCATTTTTGCCTGGCAGTTTCCAACTCACTTTTGCAGGAAGATAGCTTTTGTCACG
AGCAACTTCATTCAACAATTCTAAGGCCATTCTTTGTTTTCAATTTGAAGAATCCAGATCCGAGATTTACATAGTGGATA
ACAAGCAAGAACAATGCCTTTATCATCATTCATTTTACTCGGAACTGTATAGAATTGGGGTTATTTGGACTACGAATGTA
CATTAGCATTCTTTTCTGTACATGAAAAATAGGTGAATCGGAGGGTTAGTATAAACTTCAAAGATAGTTTTTTCATCCAA
AATGTTTGGTAAACAGTGAAGTTTTTATTGCAGATTTTTAAAGTAGCAACATGATTTGCCTATGGGGAAATATTCTTTGT
AATATCCGTAAGAGAATAGAAGAAACAGATATAAACATAATGTTATCATTTTATAAGATCTAATGACAACTTGAGGAGAC
TAACTTGGTGCCAGATTCCAGCCATTTTAGTCTCTCTATTTGACTCGAGTTCTCCAACTCATATGATTAAATGAATGATG
AATATGGCGTGGCATGGGGCCTAATGTTGAACCACCGGCCCATGTGAATTGCGAAGTTGCGGTACTAATTAATTAATTGG
GCCTAATAGTAGCCAAGGAGTTTCGTGCAAATTAATTCTTTGACCTATAAAAATTGGTATAACTTACTTATCCACGTCGG
TCTGACTATTATTAAGATGAGATTTGATTAGATTAATAATTTTGAAAAAGGGGTCAAAGACTCAAAAAAGTCTGCGTGGA
TCTCCAGCCGTTTTCAGACACTTACCCACAAAATATTCCTCTCGGCGATGATCCCTTTCTGCTGAATTTTTGGTCCTTTG
TCGCTCGACTGTTTTCTTCGTCTACTATTTGTTCCTTTTGGATATTCTTCGGACTTTTCGTTGATTTGATTTTCAAGAGG
TAAGTTAATAAACCGTGTTCCCCGATTCTCCTATTAAAGAGGTTTGTGATGTTTTTGATTTCTAGGTTTTTTGTTGTTTG
AATTTTCTCGTTTGAAATCTCTAATCTCTACAAATCTTCCGTGATTGAGTTTTGATTAGTAAAATGATTCGTGATTTGAT
TTTGATTTCTCTGTTTTTATTATCTCTGGTTGGTTTGGTTTGATCAAGTCTCTGATGCTAGGGTTCGATATCGTTTCTGC
ATTTCGTAAGAAGAAACCTTTGGTTTAAATCTCAGTGTTTTATTTGGCTATGAAGCAGAGAGAGTTTGAACAAGGAAGGA
TTGAACTATGGAAGATGCATCAGAGACTAGCTACTGGTGTCACATGTGCTCCCGATCGGTGATTCCATTGATTCAAGACG
AAATCATCAAATGCAATTTCTGTCAAAGTGGTTTTGTTGAAGAAATGGATAATAATGATGACCATCAGGCTGCTGATTCT
CTCTGGACTCCTATCTTGATGGAGATGATGAACAACAATCACGACCAACATTCTACCAATCAGGAAGACTCAGAATCTAT
TCTTGAAGATGAAGACGAAGACGAAGATGATGGTGATGATGGTGATCAGAACAATGATGGAGAAATTGATATAACTCATC
AACTTGAAGAGATTAGGAGGATAAGGACTAGACATTCAACTGCTATTGTTAATCTGCTTCAGGGGATTCGAGCTGGATTA
TTGATCGAATCCGAGAACAACGAGGATAATCCCGATAATAGCGAGCTTGTCGTCTTGATCAACTCATTTAACCAAAGGAT
CAGGGTTCATCAAGATTCTGTAGACACCACTTCTGTTCCTTCTGGATCTTTGGGTGACTATTTCATTGGACCTGGATTCG
AGACGTTGCTTCAGCGTTTGGCTGAGAATGATCTGAACAACAGGTATGGGACACCTCCAGCTACAAAAGAAGCGGTTGAG
GCATTGGCGATGGTGAAAATCGAAGATAGTTTGTTGCAGTGTAGTGTGTGTTTGGATGATTTTGAGATTGGAATGGAGGC
TAAAGAGATGCCGTGTAAGCATAAGTTTCATAGTGACTGCTTGTTGCCATGGCTTGAGCTTCATAGCTCATGCCCTGTTT
GCAGATATCTGCTTCCTACAGGAGATGATGATGAGCCAAAGACTGATGCAGAAACATCGAGAAACGATGATAACAATGAA
GATATCAGTAATGCTTCTATGGCTAGTAATGGATCATCACCAGACTCAAGTTCGAACAATTCATCGGTTAACTAAACTAA
GGCTCACTATCTGAGACAGGTTTACTTGAACAGAGGAGAACTGATGGGATCGTTTGAGATCAGTCTTTAGTGTTTAATGT
TATTTGGTTTGCACATAGTTTCTCAGATTTGGTGGAAAATGTATTCTTTGGAATTAATTAACAGTCTTTTTTTTTTTTTG
ACTTTACATTTTCTTTCTGGTTTGCTTCAATTTGTTCCGATTAGTTACAACTATAGTGACCAGAATTCAAACAGAAAAAA
ATGTAATAATTTGTGCAGTCATCCCAATCTTCTTTGTGCAGAAGACTTGATCCTGTCTTATGTGTATTATAATTAGTTAA
TTACGTAACTCTATTACGAATGTTTCAAATTTCTTCACGCGGTAATTTGGAAACCTTAGAATTGTTTTAAAAATAGATTA
CATTGCAAGGAAAATGTCTACGAAGTAAAAGAATATATATAATGAACCTTAGTCGTATGTTTGATTTGATATAAATACAC
GTAAGTTTAGAGCTGTATACCGTACCATCAAAGAAATATTCAACTTAAGTTTGAAAAGAAATGAAAAGGAAGTTGTGGTT
GATCGGTTCCCTTTTGGTTCTCTCTTTGGTGATTTCATCG
>AT3G13430.4 | chr3:4368702-4371701 FORWARD LENGTH=3000
ACTAAGGCTCACTATCTGAGACAGGTTTACTTGAACAGAGGAGAACTGATGGGATCGTTTGAGATCAGTCTTTAGTGTTT
AATGTTATTTGGTTTGCACATAGTTTCTCAGATTTGGTGGAAAATGTATTCTTTGGAATTAATTAACAGTCTTTTTTTTT
TTTTGACTTTACATTTTCTTTCTGGTTTGCTTCAATTTGTTCCGATTAGTTACAACTATAGTGACCAGAATTCAAACAGA
AAAAAATGTAATAATTTGTGCAGTCATCCCAATCTTCTTTGTGCAGAAGACTTGATCCTGTCTTATGTGTATTATAATTA
GTTAATTACGTAACTCTATTACGAATGTTTCAAATTTCTTCACGCGGTAATTTGGAAACCTTAGAATTGTTTTAAAAATA
GATTACATTGCAAGGAAAATGTCTACGAAGTAAAAGAATATATATAATGAACCTTAGTCGTATGTTTGATTTGATATAAA
TACACGTAAGTTTAGAGCTGTATACCGTACCATCAAAGAAATATTCAACTTAAGTTTGAAAAGAAATGAAAAGGAAGTTG
TGGTTGATCGGTTCCCTTTTGGTTCTCTCTTTGGTGATTTCATCGAAGGCGGTCTCAGCTCAACCATACAAATTTCGTAA
ACTTAGTGAGTGTTTTTATTTATGATGTTATGAAATATAATGTAGTATACGTACACTCTTACCCACTCATAACTAGCATT
TGATCTATACGTATGTACATAAAATCTTGTTAAGTTGTAGCATATGACATACCACGATACAAAGGCATCAACACGCACAC
AAAATTTTCAGAGTGTTACCGCGTGAAGAATGACAGAATGGTTCTGCAATTTCTGAAATGGCAGAATGTTCCATAGTTTG
GAATTGTTTTCTCGATAACGCAAGTTTACAGAAATGCAGTTTTTTATTCCACTTCTTTACATGAAATTGGTATTACGGTT
ATTACATAAATTCATGTTCATCCGGGATGAATCATCCCTTTATTTTAATTTATGATTCGCATATTTAATTGATTCATGTT
TTGCATTAATCGACAAAGTTGTGTATTATCGATATCTATACTAAGAAGTTACCTAAAATGTCTAGAAGAAGATTTAAGAA
TGTCAATGAAGATTGGAACACCTCATAGTGACTCGCCACCAGCACACGGATGTAGGGCTGGTGGATCTTGTAAAAAGCCG
CCACCGCGAGGCAATGGCGGTTAGAAAAACTGGTTTTGAATGTGTACAAACATCAATATCCTTCCTTTTCTTAGAAATTG
ACAACGAACCAGTTTATTTTGTATGTATGTATATATGCCTTAACTCAATAAAGATAACGATGTTCATGTTCTTAAAAGCA
AATAAGATCCTATCGATACCAAATTTTCATATTTATAAAGTCTTGACTCTTGACTTGTAGATAAAATTTGTAATTCTTTC
TCTTGTGTGTGATAATATGTTCGTTTGTTTGAATCAAAAAGACCAAGAAATGAATCCGTATACAAGCATATTATATTTGA
CCTTTTCCTAATGTACTTATACAAGCATATTTGACCTTTTCCTAATGTACTATGCATATTTTATTTGTTTTAAACTTCTT
CCATACGCTATTTGTATATATATATACTTGTATCTAGACTAAAGCCCAAACAAGACTGTACATATCAAATGTCTTATATT
TTTGCTATCTAAATGGTGCACCATGCACATTGACTACCCATAACTAATTAATTAAATCCATATTTTCCGAATGAAATTAT
TTTATTGTGTAGCCTTTGCGTCGTCAAAGTTCTGAACTATACAAGATTGATAGAATATCATTTGAAAGCTTTCATATAAT
AACTTTTAAGGAACCCTTGTAGTCGTATACGTTTGATTTGATATAAATACACATGTATACAACGTATACCACCAAAAAAC
AAAATAAAAAATGAAAGCAAAGTTGTGGTTGATTGCTTCTCTTTTGGTTCTCTCTTTGTTGTTTTCACTCAAGACGATCT
CAGCTGATCAACCATATAAATTTCGAAAAATCAGTGAGTATCATCAATATTTGTCATCCGGTTTGTTTCATCTATATTAA
CGTATGCTAAAGCCAAATTAAGGAATCTGTCTTCGATTTTAACGACTACATATAAACTCAATGGAAGGACCTCATGTTCC
GTACTTTATTTTTTGTAGAAGACGAAATAAGAGAAATGATCCATATTCACAAGACAAAGAAGATTCAAACACCACGGAGT
GTGACAACGCCTGCGGGCCAAGGTTCACCATCCAGTGTAGGTGCCCCGCACGCCGGTTGATATGGTTAGACGGATCAGCC
AATCACCCAATGCATATTCGTACATCGTTTTTGTTTCTTTTTGTTCTTTAAGATTTGACATTAAATATTGTATGATTAAT
TATTTATGCACCCCAAATGTAAAAGGACAGTCCAAATCCAGGGAAAAATCAGGATTTTTGTTTGACTTGTACATATTTTG
TTTGAAATGCTGACAAATAGAGTATCTTAGCTTTATCGTCAATAAATGAAAACATAGTAAACTTACGGAAGTATAAAATA
GTTTAGTATCCTTTGACCCAATATAGCGTGTATAACATAGCTATTTCTTGACTTATATGATTATATCAGTTATTATATTA
TATATGTAGAATATGTTTATTTCGAAAGTCTTCTGACGCGCTACGTGAAAACTTGATCAATAAGTTATGATTAAACAAAA
GTTATATATTTGATTGATATATATCTATACTCATGTACAATATAAGGTATCATCCAGAAAATGAAGGTCAAGTTCTGTTT
GATTGCTTCCCTTTTGATTCTCTCTTTCGCGATTTCGTCATACGTCGTCTCATACAAATCCAGTAAGTATTATTGATGTT
TGTATATCATCATCTTTCCTAAATATGCTAAATGAGAAGCTATGTAATTATAAAAGAAAGTTAGATAACATTTAGCTACT
TTTTGTTTTTTACATGCATGTATGCATGATCAGTTCAATT
>AT3G13430.2 | chr3:4368702-4371701 FORWARD LENGTH=3000
ACTAAGGCTCACTATCTGAGACAGGTTTACTTGAACAGAGGAGAACTGATGGGATCGTTTGAGATCAGTCTTTAGTGTTT
AATGTTATTTGGTTTGCACATAGTTTCTCAGATTTGGTGGAAAATGTATTCTTTGGAATTAATTAACAGTCTTTTTTTTT
TTTTGACTTTACATTTTCTTTCTGGTTTGCTTCAATTTGTTCCGATTAGTTACAACTATAGTGACCAGAATTCAAACAGA
AAAAAATGTAATAATTTGTGCAGTCATCCCAATCTTCTTTGTGCAGAAGACTTGATCCTGTCTTATGTGTATTATAATTA
GTTAATTACGTAACTCTATTACGAATGTTTCAAATTTCTTCACGCGGTAATTTGGAAACCTTAGAATTGTTTTAAAAATA
GATTACATTGCAAGGAAAATGTCTACGAAGTAAAAGAATATATATAATGAACCTTAGTCGTATGTTTGATTTGATATAAA
TACACGTAAGTTTAGAGCTGTATACCGTACCATCAAAGAAATATTCAACTTAAGTTTGAAAAGAAATGAAAAGGAAGTTG
TGGTTGATCGGTTCCCTTTTGGTTCTCTCTTTGGTGATTTCATCGAAGGCGGTCTCAGCTCAACCATACAAATTTCGTAA
ACTTAGTGAGTGTTTTTATTTATGATGTTATGAAATATAATGTAGTATACGTACACTCTTACCCACTCATAACTAGCATT
TGATCTATACGTATGTACATAAAATCTTGTTAAGTTGTAGCATATGACATACCACGATACAAAGGCATCAACACGCACAC
AAAATTTTCAGAGTGTTACCGCGTGAAGAATGACAGAATGGTTCTGCAATTTCTGAAATGGCAGAATGTTCCATAGTTTG
GAATTGTTTTCTCGATAACGCAAGTTTACAGAAATGCAGTTTTTTATTCCACTTCTTTACATGAAATTGGTATTACGGTT
ATTACATAAATTCATGTTCATCCGGGATGAATCATCCCTTTATTTTAATTTATGATTCGCATATTTAATTGATTCATGTT
TTGCATTAATCGACAAAGTTGTGTATTATCGATATCTATACTAAGAAGTTACCTAAAATGTCTAGAAGAAGATTTAAGAA
TGTCAATGAAGATTGGAACACCTCATAGTGACTCGCCACCAGCACACGGATGTAGGGCTGGTGGATCTTGTAAAAAGCCG
CCACCGCGAGGCAATGGCGGTTAGAAAAACTGGTTTTGAATGTGTACAAACATCAATATCCTTCCTTTTCTTAGAAATTG
ACAACGAACCAGTTTATTTTGTATGTATGTATATATGCCTTAACTCAATAAAGATAACGATGTTCATGTTCTTAAAAGCA
AATAAGATCCTATCGATACCAAATTTTCATATTTATAAAGTCTTGACTCTTGACTTGTAGATAAAATTTGTAATTCTTTC
TCTTGTGTGTGATAATATGTTCGTTTGTTTGAATCAAAAAGACCAAGAAATGAATCCGTATACAAGCATATTATATTTGA
CCTTTTCCTAATGTACTTATACAAGCATATTTGACCTTTTCCTAATGTACTATGCATATTTTATTTGTTTTAAACTTCTT
CCATACGCTATTTGTATATATATATACTTGTATCTAGACTAAAGCCCAAACAAGACTGTACATATCAAATGTCTTATATT
TTTGCTATCTAAATGGTGCACCATGCACATTGACTACCCATAACTAATTAATTAAATCCATATTTTCCGAATGAAATTAT
TTTATTGTGTAGCCTTTGCGTCGTCAAAGTTCTGAACTATACAAGATTGATAGAATATCATTTGAAAGCTTTCATATAAT
AACTTTTAAGGAACCCTTGTAGTCGTATACGTTTGATTTGATATAAATACACATGTATACAACGTATACCACCAAAAAAC
AAAATAAAAAATGAAAGCAAAGTTGTGGTTGATTGCTTCTCTTTTGGTTCTCTCTTTGTTGTTTTCACTCAAGACGATCT
CAGCTGATCAACCATATAAATTTCGAAAAATCAGTGAGTATCATCAATATTTGTCATCCGGTTTGTTTCATCTATATTAA
CGTATGCTAAAGCCAAATTAAGGAATCTGTCTTCGATTTTAACGACTACATATAAACTCAATGGAAGGACCTCATGTTCC
GTACTTTATTTTTTGTAGAAGACGAAATAAGAGAAATGATCCATATTCACAAGACAAAGAAGATTCAAACACCACGGAGT
GTGACAACGCCTGCGGGCCAAGGTTCACCATCCAGTGTAGGTGCCCCGCACGCCGGTTGATATGGTTAGACGGATCAGCC
AATCACCCAATGCATATTCGTACATCGTTTTTGTTTCTTTTTGTTCTTTAAGATTTGACATTAAATATTGTATGATTAAT
TATTTATGCACCCCAAATGTAAAAGGACAGTCCAAATCCAGGGAAAAATCAGGATTTTTGTTTGACTTGTACATATTTTG
TTTGAAATGCTGACAAATAGAGTATCTTAGCTTTATCGTCAATAAATGAAAACATAGTAAACTTACGGAAGTATAAAATA
GTTTAGTATCCTTTGACCCAATATAGCGTGTATAACATAGCTATTTCTTGACTTATATGATTATATCAGTTATTATATTA
TATATGTAGAATATGTTTATTTCGAAAGTCTTCTGACGCGCTACGTGAAAACTTGATCAATAAGTTATGATTAAACAAAA
GTTATATATTTGATTGATATATATCTATACTCATGTACAATATAAGGTATCATCCAGAAAATGAAGGTCAAGTTCTGTTT
GATTGCTTCCCTTTTGATTCTCTCTTTCGCGATTTCGTCATACGTCGTCTCATACAAATCCAGTAAGTATTATTGATGTT
TGTATATCATCATCTTTCCTAAATATGCTAAATGAGAAGCTATGTAATTATAAAAGAAAGTTAGATAACATTTAGCTACT
TTTTGTTTTTTACATGCATGTATGCATGATCAGTTCAATT
>AT3G13430.3 | chr3:4368702-4371701 FORWARD LENGTH=3000
ACTAAGGCTCACTATCTGAGACAGGTTTACTTGAACAGAGGAGAACTGATGGGATCGTTTGAGATCAGTCTTTAGTGTTT
AATGTTATTTGGTTTGCACATAGTTTCTCAGATTTGGTGGAAAATGTATTCTTTGGAATTAATTAACAGTCTTTTTTTTT
TTTTGACTTTACATTTTCTTTCTGGTTTGCTTCAATTTGTTCCGATTAGTTACAACTATAGTGACCAGAATTCAAACAGA
AAAAAATGTAATAATTTGTGCAGTCATCCCAATCTTCTTTGTGCAGAAGACTTGATCCTGTCTTATGTGTATTATAATTA
GTTAATTACGTAACTCTATTACGAATGTTTCAAATTTCTTCACGCGGTAATTTGGAAACCTTAGAATTGTTTTAAAAATA
GATTACATTGCAAGGAAAATGTCTACGAAGTAAAAGAATATATATAATGAACCTTAGTCGTATGTTTGATTTGATATAAA
TACACGTAAGTTTAGAGCTGTATACCGTACCATCAAAGAAATATTCAACTTAAGTTTGAAAAGAAATGAAAAGGAAGTTG
TGGTTGATCGGTTCCCTTTTGGTTCTCTCTTTGGTGATTTCATCGAAGGCGGTCTCAGCTCAACCATACAAATTTCGTAA
ACTTAGTGAGTGTTTTTATTTATGATGTTATGAAATATAATGTAGTATACGTACACTCTTACCCACTCATAACTAGCATT
TGATCTATACGTATGTACATAAAATCTTGTTAAGTTGTAGCATATGACATACCACGATACAAAGGCATCAACACGCACAC
AAAATTTTCAGAGTGTTACCGCGTGAAGAATGACAGAATGGTTCTGCAATTTCTGAAATGGCAGAATGTTCCATAGTTTG
GAATTGTTTTCTCGATAACGCAAGTTTACAGAAATGCAGTTTTTTATTCCACTTCTTTACATGAAATTGGTATTACGGTT
ATTACATAAATTCATGTTCATCCGGGATGAATCATCCCTTTATTTTAATTTATGATTCGCATATTTAATTGATTCATGTT
TTGCATTAATCGACAAAGTTGTGTATTATCGATATCTATACTAAGAAGTTACCTAAAATGTCTAGAAGAAGATTTAAGAA
TGTCAATGAAGATTGGAACACCTCATAGTGACTCGCCACCAGCACACGGATGTAGGGCTGGTGGATCTTGTAAAAAGCCG
CCACCGCGAGGCAATGGCGGTTAGAAAAACTGGTTTTGAATGTGTACAAACATCAATATCCTTCCTTTTCTTAGAAATTG
ACAACGAACCAGTTTATTTTGTATGTATGTATATATGCCTTAACTCAATAAAGATAACGATGTTCATGTTCTTAAAAGCA
AATAAGATCCTATCGATACCAAATTTTCATATTTATAAAGTCTTGACTCTTGACTTGTAGATAAAATTTGTAATTCTTTC
TCTTGTGTGTGATAATATGTTCGTTTGTTTGAATCAAAAAGACCAAGAAATGAATCCGTATACAAGCATATTATATTTGA
CCTTTTCCTAATGTACTTATACAAGCATATTTGACCTTTTCCTAATGTACTATGCATATTTTATTTGTTTTAAACTTCTT
CCATACGCTATTTGTATATATATATACTTGTATCTAGACTAAAGCCCAAACAAGACTGTACATATCAAATGTCTTATATT
TTTGCTATCTAAATGGTGCACCATGCACATTGACTACCCATAACTAATTAATTAAATCCATATTTTCCGAATGAAATTAT
TTTATTGTGTAGCCTTTGCGTCGTCAAAGTTCTGAACTATACAAGATTGATAGAATATCATTTGAAAGCTTTCATATAAT
AACTTTTAAGGAACCCTTGTAGTCGTATACGTTTGATTTGATATAAATACACATGTATACAACGTATACCACCAAAAAAC
AAAATAAAAAATGAAAGCAAAGTTGTGGTTGATTGCTTCTCTTTTGGTTCTCTCTTTGTTGTTTTCACTCAAGACGATCT
CAGCTGATCAACCATATAAATTTCGAAAAATCAGTGAGTATCATCAATATTTGTCATCCGGTTTGTTTCATCTATATTAA
CGTATGCTAAAGCCAAATTAAGGAATCTGTCTTCGATTTTAACGACTACATATAAACTCAATGGAAGGACCTCATGTTCC
GTACTTTATTTTTTGTAGAAGACGAAATAAGAGAAATGATCCATATTCACAAGACAAAGAAGATTCAAACACCACGGAGT
GTGACAACGCCTGCGGGCCAAGGTTCACCATCCAGTGTAGGTGCCCCGCACGCCGGTTGATATGGTTAGACGGATCAGCC
AATCACCCAATGCATATTCGTACATCGTTTTTGTTTCTTTTTGTTCTTTAAGATTTGACATTAAATATTGTATGATTAAT
TATTTATGCACCCCAAATGTAAAAGGACAGTCCAAATCCAGGGAAAAATCAGGATTTTTGTTTGACTTGTACATATTTTG
TTTGAAATGCTGACAAATAGAGTATCTTAGCTTTATCGTCAATAAATGAAAACATAGTAAACTTACGGAAGTATAAAATA
GTTTAGTATCCTTTGACCCAATATAGCGTGTATAACATAGCTATTTCTTGACTTATATGATTATATCAGTTATTATATTA
TATATGTAGAATATGTTTATTTCGAAAGTCTTCTGACGCGCTACGTGAAAACTTGATCAATAAGTTATGATTAAACAAAA
GTTATATATTTGATTGATATATATCTATACTCATGTACAATATAAGGTATCATCCAGAAAATGAAGGTCAAGTTCTGTTT
GATTGCTTCCCTTTTGATTCTCTCTTTCGCGATTTCGTCATACGTCGTCTCATACAAATCCAGTAAGTATTATTGATGTT
TGTATATCATCATCTTTCCTAAATATGCTAAATGAGAAGCTATGTAATTATAAAAGAAAGTTAGATAACATTTAGCTACT
TTTTGTTTTTTACATGCATGTATGCATGATCAGTTCAATT
>AT3G13430.1 | chr3:4368702-4371701 FORWARD LENGTH=3000
ACTAAGGCTCACTATCTGAGACAGGTTTACTTGAACAGAGGAGAACTGATGGGATCGTTTGAGATCAGTCTTTAGTGTTT
AATGTTATTTGGTTTGCACATAGTTTCTCAGATTTGGTGGAAAATGTATTCTTTGGAATTAATTAACAGTCTTTTTTTTT
TTTTGACTTTACATTTTCTTTCTGGTTTGCTTCAATTTGTTCCGATTAGTTACAACTATAGTGACCAGAATTCAAACAGA
AAAAAATGTAATAATTTGTGCAGTCATCCCAATCTTCTTTGTGCAGAAGACTTGATCCTGTCTTATGTGTATTATAATTA
GTTAATTACGTAACTCTATTACGAATGTTTCAAATTTCTTCACGCGGTAATTTGGAAACCTTAGAATTGTTTTAAAAATA
GATTACATTGCAAGGAAAATGTCTACGAAGTAAAAGAATATATATAATGAACCTTAGTCGTATGTTTGATTTGATATAAA
TACACGTAAGTTTAGAGCTGTATACCGTACCATCAAAGAAATATTCAACTTAAGTTTGAAAAGAAATGAAAAGGAAGTTG
TGGTTGATCGGTTCCCTTTTGGTTCTCTCTTTGGTGATTTCATCGAAGGCGGTCTCAGCTCAACCATACAAATTTCGTAA
ACTTAGTGAGTGTTTTTATTTATGATGTTATGAAATATAATGTAGTATACGTACACTCTTACCCACTCATAACTAGCATT
TGATCTATACGTATGTACATAAAATCTTGTTAAGTTGTAGCATATGACATACCACGATACAAAGGCATCAACACGCACAC
AAAATTTTCAGAGTGTTACCGCGTGAAGAATGACAGAATGGTTCTGCAATTTCTGAAATGGCAGAATGTTCCATAGTTTG
GAATTGTTTTCTCGATAACGCAAGTTTACAGAAATGCAGTTTTTTATTCCACTTCTTTACATGAAATTGGTATTACGGTT
ATTACATAAATTCATGTTCATCCGGGATGAATCATCCCTTTATTTTAATTTATGATTCGCATATTTAATTGATTCATGTT
TTGCATTAATCGACAAAGTTGTGTATTATCGATATCTATACTAAGAAGTTACCTAAAATGTCTAGAAGAAGATTTAAGAA
TGTCAATGAAGATTGGAACACCTCATAGTGACTCGCCACCAGCACACGGATGTAGGGCTGGTGGATCTTGTAAAAAGCCG
CCACCGCGAGGCAATGGCGGTTAGAAAAACTGGTTTTGAATGTGTACAAACATCAATATCCTTCCTTTTCTTAGAAATTG
ACAACGAACCAGTTTATTTTGTATGTATGTATATATGCCTTAACTCAATAAAGATAACGATGTTCATGTTCTTAAAAGCA
AATAAGATCCTATCGATACCAAATTTTCATATTTATAAAGTCTTGACTCTTGACTTGTAGATAAAATTTGTAATTCTTTC
TCTTGTGTGTGATAATATGTTCGTTTGTTTGAATCAAAAAGACCAAGAAATGAATCCGTATACAAGCATATTATATTTGA
CCTTTTCCTAATGTACTTATACAAGCATATTTGACCTTTTCCTAATGTACTATGCATATTTTATTTGTTTTAAACTTCTT
CCATACGCTATTTGTATATATATATACTTGTATCTAGACTAAAGCCCAAACAAGACTGTACATATCAAATGTCTTATATT
TTTGCTATCTAAATGGTGCACCATGCACATTGACTACCCATAACTAATTAATTAAATCCATATTTTCCGAATGAAATTAT
TTTATTGTGTAGCCTTTGCGTCGTCAAAGTTCTGAACTATACAAGATTGATAGAATATCATTTGAAAGCTTTCATATAAT
AACTTTTAAGGAACCCTTGTAGTCGTATACGTTTGATTTGATATAAATACACATGTATACAACGTATACCACCAAAAAAC
AAAATAAAAAATGAAAGCAAAGTTGTGGTTGATTGCTTCTCTTTTGGTTCTCTCTTTGTTGTTTTCACTCAAGACGATCT
CAGCTGATCAACCATATAAATTTCGAAAAATCAGTGAGTATCATCAATATTTGTCATCCGGTTTGTTTCATCTATATTAA
CGTATGCTAAAGCCAAATTAAGGAATCTGTCTTCGATTTTAACGACTACATATAAACTCAATGGAAGGACCTCATGTTCC
GTACTTTATTTTTTGTAGAAGACGAAATAAGAGAAATGATCCATATTCACAAGACAAAGAAGATTCAAACACCACGGAGT
GTGACAACGCCTGCGGGCCAAGGTTCACCATCCAGTGTAGGTGCCCCGCACGCCGGTTGATATGGTTAGACGGATCAGCC
AATCACCCAATGCATATTCGTACATCGTTTTTGTTTCTTTTTGTTCTTTAAGATTTGACATTAAATATTGTATGATTAAT
TATTTATGCACCCCAAATGTAAAAGGACAGTCCAAATCCAGGGAAAAATCAGGATTTTTGTTTGACTTGTACATATTTTG
TTTGAAATGCTGACAAATAGAGTATCTTAGCTTTATCGTCAATAAATGAAAACATAGTAAACTTACGGAAGTATAAAATA
GTTTAGTATCCTTTGACCCAATATAGCGTGTATAACATAGCTATTTCTTGACTTATATGATTATATCAGTTATTATATTA
TATATGTAGAATATGTTTATTTCGAAAGTCTTCTGACGCGCTACGTGAAAACTTGATCAATAAGTTATGATTAAACAAAA
GTTATATATTTGATTGATATATATCTATACTCATGTACAATATAAGGTATCATCCAGAAAATGAAGGTCAAGTTCTGTTT
GATTGCTTCCCTTTTGATTCTCTCTTTCGCGATTTCGTCATACGTCGTCTCATACAAATCCAGTAAGTATTATTGATGTT
TGTATATCATCATCTTTCCTAAATATGCTAAATGAGAAGCTATGTAATTATAAAAGAAAGTTAGATAACATTTAGCTACT
TTTTGTTTTTTACATGCATGTATGCATGATCAGTTCAATT
>AT3G13432.1 | chr3:4371863-4374862 FORWARD LENGTH=3000
GGCGATGGCTATACGATTTGTGGCTACATACATCGTATAATCTAAGAAATGTTCCTGATTTGTGAACCTTATTAGTTTAT
GCAAAGGACAAGATACTTAAAAAGAAACCCAATGGCCGGCTCAAATGTGTTTTGATTATTTTCTCTCTCCATACAATTTT
TTTTTGTCAACGAACCAAGCTGTCACCTAAATTTTAAATTACTTACGTGAGATTGACCTTGTCTTTTGTATTCACTGGGT
TATTATTGGACGTGAAAACACGTTCCTAGATAACGATGTTCATGCTCTTTGACATCTTATATTATTATTATATTTTTATA
CGATATTCTGTGCATATGCTCTACGACGATCATCACTAGCTAGGTGTGAAAGAACATATTTTTTCTTTAACTAGAAAAAT
GCTGTTGGTAAGTCTGGTCGTCCACAATAAATGTCTTTTGATTTTGATCGAGATCCAATCACAAATTTGAAAATTCCACA
TACGCCGTGTTATTGAAATTACAATCCCGCTTTAGAAAAAAAAAAAAAAAAAAAGCTTCTCTTGCTTTTTATTTGTGTGT
ACTTATTTTTTCTTGGAAATTTATAGTCCCCAAAGTAATAATCATCATTATGAAACTTGACTAATGTTGTAGCTTTCGCA
GCGACTTGATCGATATAAATACCCATTAAGTGATGGATCCACAATGTATTATATTGCACTAAATTTTGTAAGTTTACAGA
TAAAGAAAACCCATAGAAATGCAAAGAGTCTTGTGGTTGATAACTTTCCTTCTTGTTTTTTCTTCTGCATATTCGTCCCA
AATGCTCGTACCTCAACACAAATCCCGTGAGTTCGGTGAGTATTTTTATTTATTTTATTTACTAACTGATTTTTTTCTTT
ATCAGTTATCATCTAAATGTTTGTGTCAATCTCCATGTGTAATAACTGCAAGAGAAAAATGAAAAGAAAAAGAATCAAAT
TCCAGAGATAATATCAAGAAAGATTGGGTGTCTATGGTGTGAAGTAAAAAAAAAGAGTTTAAATCAAATATATATAGTCA
TTGTTATATTTCTAATTTCCTACATTAACTTTCTTATAGATGAAAAAATCGCAACACAACGTAGTATATCACCACCCGCA
AGGCACTGTATTAAAACATTTCAGCCAGCAGACATAAGGGCATCATATTCATGTAAAAAGACTCCACCCAGAGGCACTGG
CGGTTAGACATACATGTTTAGAAAATTGTAAAATTGTTTGTAGTTTTTTCTTTTTACATATGATCATTAGCAGTGATAAT
GTTTTAATTTAATTAGTTAACCGAACATGATAAAGTATAATGTAATTTGTAATGTTCTTTTGGAAGATATATATATATAT
ATATAATGTTTTGGAGTTTGGAGTTTTGTACTTTGCGACGAGAGTATAACTTCTTTTTCACAAGTACAATATATATACCG
CTTTTATAATTGGTCACTTTTAGACATAGATTTCTATTTATATGTCCGTATTTCATGGAAAAGGAGAATTCTATTAAAAA
CACTATATACATACGTAACATATCTACCGATCAGACGCTTAATTTACAGTCTTCAAATGTATATGAGCTATTCTTTTTTC
TTTCCATGTGCTGCTACATATGGATTTCAAACAATATCATCCAGTATTCAAAAACTAATAACGTGTTGCATGGACCAATG
TTGAAGATGAGCAATGTCAAGCATATGTGTTCAAGGGTAGGGTTCAGATGAAAAGACAATGTTGGTGTCGTGTCTCACTA
CATTTTTGACCATTTCAAAATACGCTATAGATTTTTCTTTGCATTCGACCTTTTTTTTTATAAACTACGTACGACTAGAT
GAGCTCAGTTTTTTGAACAAAAATACTAGAAGAGTACGTCAATAATCTATACGTACGTACAATCATAAGAATGAAGACCT
AGTCTTCTCTAGTTATATCTCCATATTTTACGTTTATTTCAAAGAATTAGGACCTAGTCTTTTCTACAGTTCCTTTGATC
TATGTCGAACAAAATTCTACTTTTGGATAATATGGATATGGATATTTATAAACAGATTCTACTTTAACCATTTTATGATC
AGTAACCAAGACTCCCCTATACAAAAGTAAGTGAATTGATTCATATCTCTTATATATTATTCTACATCATATTTAAAATT
TGGATTCATAACATATTTGTATAACAATTCAACAGAAAAGGTTTCCCTTGTTTTTTTTTTGTCTTCGTCGTAGACTATTA
TTGTTTTGAAAGTCAGTCAGATTATATGTTTTCCACACGCTGCCTCGTTCCAAACTTTTTATTTTATTTTATTTTAAATC
TGGTATAAATACACATAAAACATACATAGAACTATTTTTAACTACAGCTATACAACACAACGACAGAAAGAAAATGAAGA
GAAATTTGTGGCTGATTGCTTTGTTTTTGGCTCTCTCATTGGTGATTTCATCTTATGCAGCTTCAACTTGGCCATACCAA
AACCGTAAACTTTGTAAGTATTTATCATCCGATTCGATCCATATTTTTCTTTTATATGACTAATGCCAATTTTTCTAACA
GTGATAATAGAATCACGGCCAAGTAAGTCGAGACCCGCGCCCCAGTGTTGTTAGTAAGGCGAGGTTACGGAGAAAGAGCA
CCTGCCATTTATGAGTCATGGTGGTTAGATGGACCCATTTTATAATTATTTTATTTTTTAGTAACGAAAAGAAAAATCAG
GGAATCAAAGAAAATACGTATTTAATAGGTTCTCTCATAAATTAGCTACAAAAAATAGTTCTGAAGTTGTAGAATTTTAC
GTTGTACTGAAAATAAAAGCCCATCATAATATTGTTTCCGACATTGAAGTAATTTCCGACGGTAACCCCGTTTTACTACT
TGACAAAGGAGAAAACCATAACTCTTTTTGATTAGAATGAAAAGACACACATCATATATATGTTGGTAAAAACCGTTTAT
ATTTAAGAAGACAGCTCATAAGTTAAAGCATTCAATTTTA
>AT3G13433.1 | chr3:4374477-4377476 FORWARD LENGTH=3000
TAAGGCGAGGTTACGGAGAAAGAGCACCTGCCATTTATGAGTCATGGTGGTTAGATGGACCCATTTTATAATTATTTTAT
TTTTTAGTAACGAAAAGAAAAATCAGGGAATCAAAGAAAATACGTATTTAATAGGTTCTCTCATAAATTAGCTACAAAAA
ATAGTTCTGAAGTTGTAGAATTTTACGTTGTACTGAAAATAAAAGCCCATCATAATATTGTTTCCGACATTGAAGTAATT
TCCGACGGTAACCCCGTTTTACTACTTGACAAAGGAGAAAACCATAACTCTTTTTGATTAGAATGAAAAGACACACATCA
TATATATGTTGGTAAAAACCGTTTATATTTAAGAAGACAGCTCATAAGTTAAAGCATTCAATTTTAAACGGGTTAGAAAC
AAAATTTTCTCAATTTGATAGACTTGGCGGTTTGGACGAGAAGACGATCAAAACTTCAGAGTTTGCTTCTCCGATGTTTA
AATCTTAGCGTGAACTTCCAATGACGCAAAATTCCTTTGTTTGTCGCCCTTTTGCTTTCTATAAAAAAAACTCCTACGTT
TTGATCTTCTGTCCGAACAAAAATTATTTGAGGAATCAAACCGTATTGATAAGACTGGCCTAATTTGGTTTAGTTAGTTG
ATTCAACGAACAACTATTATTTTTTAAAAATGGTTTTTAAAAAAAAATCTACTAGGTATGATGTTGATCGATAATTATGC
TTTTTAATTATAGTATTAAACATGACACCCTGTCTCTAATTTGACCTCATTAAACTAAGCAATCTCAAGCAACTTCATCG
ATAAAACAAAAGTCCAAAAACTTATTAAATCTTCTTATATAATTAATGTTATTTCTTAGAAGCATCATTTGTTGTAAATA
TGTAATAAACAACTCCACCGCATCAAGTTTTTCTCTTTATATGACCACCCATTAAGTCTTTGCATAGTCCTAAAGCTTAA
AAAGATGAATTGGAAGTTGGTTTTGCTAATTGGTTGGATTCTCCTCTCGTCTATTGCATCAAACCCAGCTTTGGCTAAAG
TTACTTATCCAACTCGCACAACAAGTAAGTATCCATTACCTATCTCTTTTATTTTATAGTTGTTATTTGATAGATATTCA
GATCAAATTCGTGGATCTATTATCTATACATATGCCACGTAAAACTCTTTGATGTATGGAAAAAGTTGATCTTGTAGAAT
TAATAATTGCTTTCGATCAATAAATGATAACTACAAACTAGCAACACTTTTGTTGTTTAATTTGTATAGAAATATACAAT
TGTTAATTTACATATACATAAATTCTTGAAAAAAATAGGAAATTTATTTTATGGTTAATCGAATTTTAAATAGGAAAATG
GCTTGGAAATATACACATCAGCAAAGGAATGAAGATTGGCTTTACAGGCAGTTTTTCTAGACCTGCTCCTCACGGAGGCG
GTCCACCGAAGATCATTTCTAAGTTATGACATGTAACGATCTTAATTAGCGATCCAATCTATATATAATCTATTAACTTG
TGATTTCTGATTATTTGTAAAGTTGTTTCATTGTGTGTGATACTCTTCGAATAAATTAAATGAAACTTCGATATGTAAAT
TATTATTTAGTTCACTATACGATTTAAAATCGAGTATTGAGTGACAACAAGGTCTTTTTCATTTTCTCACCAAAATGATG
ATATGATTAACATTGGACTTTTCAACAAATGCAAAAATAAGGAAAAAAAGACAAGACTTAGAAAGTCAATATGTTTTCAT
TGCATGCATTGACGTATACATATCAGTATCACACCAACTGTAATGAGAACGACCCTGATATATATAATCTCTGCCTAACA
GTCTAACACTAGCTAATTTATAGTTTATAAGATGTTATATACATATATACCCGGGAAGAAAGAGGAAGAAAGAAAAATGA
GTCTCAAGTTCATTCTTATAGCTTTGCTTCTACTTTTATGCATCACATTTTCCAATTCGACCGTCGTTCCTTTTTCCAAA
AACCGGAAAATTAGTAAGTCTTCATAACTGCATAAGTGCAAATATTGTTATTATATGGTGTTAAAATGAGGTTTGTAATA
TAGTTTTAACGTGTAACAAGCCAATGAAGAAGAAGAAGAAGAAGGTAGAGAGATTGACATTCACAAAGGAAAGAAGATCA
CCGTAAAAGTCAGCCGTTCGCCTCCTGCAAAAGGCTGGATTTGTTGCAATGATTAACTAAAAGGAGCTATGTGAACATTT
TCATAAGATCCCATCCTTCAATTTCTATGAAGATAATATCGACCAAGATCAAACTTCAAAGCTTGAAATTAGAAACGTGT
ATTTGCTATATCTCAACCACTAATTTAAGGGGCTTTCGGCCCATTACACGCATGGGAAGATTCAATTATGTTGATTTTGT
AAGTTTTGGGGCTAAAGTGTAAATTATTGAAACTTGTAGGCTTGATTTCATTATTCCAAGTTTCCACTTTTTCTCCTCCG
CCGTAGCCGGTGCTTCTTCTTCGTGAAAATCTTTCGTCTGAGATTTTTTCTTTACTAGTTGAATAAAATTGAAGATTTCG
AAGACTACCCAAAACCGCGTTTTACAAAAAGCCAGATTCTTTTTTTTTTTTTTTTTTTTTATAATTTCATTAAAACTACC
CAATGGGCTTGGGCCGAAACTTACAAACAATTCGGTCCAGTTACAAAATTAGGGTTTTCTGACACATCGCCAGGAAAAAG
AAAAAAGCTCGCCGCCTGTTGACCGTCGCTAGCAGAGCGACCAAAACCTAGATCCGGCGGACTCAAGTCCCACAGCTTTG
TGGCCGCCTCCGAGAATCGTCCACCACCGACGAAAGATTCCGGTTTTCGTCTGTAGAGACTCAACTCCAACGCACCAACC
CACCACAAGACTCCCGGAAAGCTAGCCGCTCCGACGTAGCGGTTCCACGGAACCGGATCCCGACCTAGCAACCCGAAACA
CTCAGCGATAACACTTCTCTCCCATCACCGGAAAATAGCA
>AT3G13435.1 | chr3:4375946-4378945 FORWARD LENGTH=3000
CATGTAACGATCTTAATTAGCGATCCAATCTATATATAATCTATTAACTTGTGATTTCTGATTATTTGTAAAGTTGTTTC
ATTGTGTGTGATACTCTTCGAATAAATTAAATGAAACTTCGATATGTAAATTATTATTTAGTTCACTATACGATTTAAAA
TCGAGTATTGAGTGACAACAAGGTCTTTTTCATTTTCTCACCAAAATGATGATATGATTAACATTGGACTTTTCAACAAA
TGCAAAAATAAGGAAAAAAAGACAAGACTTAGAAAGTCAATATGTTTTCATTGCATGCATTGACGTATACATATCAGTAT
CACACCAACTGTAATGAGAACGACCCTGATATATATAATCTCTGCCTAACAGTCTAACACTAGCTAATTTATAGTTTATA
AGATGTTATATACATATATACCCGGGAAGAAAGAGGAAGAAAGAAAAATGAGTCTCAAGTTCATTCTTATAGCTTTGCTT
CTACTTTTATGCATCACATTTTCCAATTCGACCGTCGTTCCTTTTTCCAAAAACCGGAAAATTAGTAAGTCTTCATAACT
GCATAAGTGCAAATATTGTTATTATATGGTGTTAAAATGAGGTTTGTAATATAGTTTTAACGTGTAACAAGCCAATGAAG
AAGAAGAAGAAGAAGGTAGAGAGATTGACATTCACAAAGGAAAGAAGATCACCGTAAAAGTCAGCCGTTCGCCTCCTGCA
AAAGGCTGGATTTGTTGCAATGATTAACTAAAAGGAGCTATGTGAACATTTTCATAAGATCCCATCCTTCAATTTCTATG
AAGATAATATCGACCAAGATCAAACTTCAAAGCTTGAAATTAGAAACGTGTATTTGCTATATCTCAACCACTAATTTAAG
GGGCTTTCGGCCCATTACACGCATGGGAAGATTCAATTATGTTGATTTTGTAAGTTTTGGGGCTAAAGTGTAAATTATTG
AAACTTGTAGGCTTGATTTCATTATTCCAAGTTTCCACTTTTTCTCCTCCGCCGTAGCCGGTGCTTCTTCTTCGTGAAAA
TCTTTCGTCTGAGATTTTTTCTTTACTAGTTGAATAAAATTGAAGATTTCGAAGACTACCCAAAACCGCGTTTTACAAAA
AGCCAGATTCTTTTTTTTTTTTTTTTTTTTTATAATTTCATTAAAACTACCCAATGGGCTTGGGCCGAAACTTACAAACA
ATTCGGTCCAGTTACAAAATTAGGGTTTTCTGACACATCGCCAGGAAAAAGAAAAAAGCTCGCCGCCTGTTGACCGTCGC
TAGCAGAGCGACCAAAACCTAGATCCGGCGGACTCAAGTCCCACAGCTTTGTGGCCGCCTCCGAGAATCGTCCACCACCG
ACGAAAGATTCCGGTTTTCGTCTGTAGAGACTCAACTCCAACGCACCAACCCACCACAAGACTCCCGGAAAGCTAGCCGC
TCCGACGTAGCGGTTCCACGGAACCGGATCCCGACCTAGCAACCCGAAACACTCAGCGATAACACTTCTCTCCCATCACC
GGAAAATAGCAAAGACCCAGAGCCAAACACACGTCGATCCGGACCGGTGGAGACCAAAAACGGCAGACCTAAAGACTGGT
GGCTCAGTCAGACTCTCTAGATCCAAAACCCGCTGCAGCCATCTAAGATCCAAACAGATCTACTGTTAACCACCGCATCA
GACAACGAACCCCCCCTTACCCCTCTCCAACTTCCGCCGTGGACGCAGCGACTAGAATCACGGGTGAGCCTGAGAACCTC
GCAGCAACCCTCAGCGTCCATAACCAAGAGACCCCCGCCGCAACCTTCTCGACCGACAAAACCAGAGCCAAATCCACATC
AGAGAGAGAGCTCCACACCACACGTTGACGGAGACAAGCATCGGCTCACTCCTGGACTTCCTTGAAGAGGCTTCAAACCG
ACGATGAAGAGCAGATCGGAACAAAAAGAAAAAGGAAACTAAATCTACTTACCGGAAATTGTCTTCAAGAGAGAGAGAAG
GGCACGACTTTCAAGGCTACGATTGAGCCTCCATCTCATAAAGCCAGATTCTTTATCTTCCATAATCGTATTAAAGCTAC
GAAAACCTCGATTTCGTGTTCAAAACTTGGATTTGCTCGCTATCGAAAGGTCTGACCTTTAATCCTTTTCATGGGTTTAA
TCGTTCAGATATGATTTCTCGTATCGGTATTATAGCTTAGAGGAAAAGTGTCGTAGTTTTGGCAGATGAAATTAAAATTG
GCTCTGTATTCCCAAATAGTTGAAACCCATTTGATGAAGCTATCTTATCAGACTTTTACGCATAAGTTTTCTTGTGGTCT
TGGATCGTGTCTAGTGGCAATTATCTTCTCTGAGTTCTTTTGCTTAGTTTGATTGTCTGTTGTTTTAGACGAATGGCTGA
CCAAGGATTAGAAGAGAGTAATCCAATGGACCTTAGCAAACATCCTTCAGGGATTGTTCCTACTCCTCAGTGAGTTCTTT
TGTGCCTTTGTCTTTATTTTAGTCTCTTAAGAGTTAGTGTTTGTTTGATGTCTATGGTGAACTTTAGACTGCAAGCTTGT
TTATATTTGAAATATGGAATACACCTTCTCAAAGTTAAAACCTTCTAACTTGTAATGGTGTGGTTTTTGTTTGTTTGTTT
AGTAGTCAAGTCATTTACAAGATGCCACCAAGAATTGCTGCTATCCGTCTTGTAAGCTCGCATCGTGAGGTCTATGAACC
ATGTGATGATTCATTTGCGCTAGTTGATGCATTACTCGCTGATCGCACCAACCTTATAGAGCACAACCCTAAGATTTGTA
TGGAGATTGGATGCGGAAGCGGATATGTCATAACTTCACTTATACTTCTTCTTCAAAACGAAGTTCCTGGTGTTCATTAT
CTCGCCATTGACACTAACCCGATAGCTACAAGAGTGACAAAAGAAACTCTAGAAGCACATGGAGTTAATGCTGATGTTAT
CTGCGCAGATTTAGCTACTGGTCTAGAGAAGAGACTTGCT
>AT3G13437.2 | chr3:4376693-4379692 FORWARD LENGTH=3000
CTAAAAGGAGCTATGTGAACATTTTCATAAGATCCCATCCTTCAATTTCTATGAAGATAATATCGACCAAGATCAAACTT
CAAAGCTTGAAATTAGAAACGTGTATTTGCTATATCTCAACCACTAATTTAAGGGGCTTTCGGCCCATTACACGCATGGG
AAGATTCAATTATGTTGATTTTGTAAGTTTTGGGGCTAAAGTGTAAATTATTGAAACTTGTAGGCTTGATTTCATTATTC
CAAGTTTCCACTTTTTCTCCTCCGCCGTAGCCGGTGCTTCTTCTTCGTGAAAATCTTTCGTCTGAGATTTTTTCTTTACT
AGTTGAATAAAATTGAAGATTTCGAAGACTACCCAAAACCGCGTTTTACAAAAAGCCAGATTCTTTTTTTTTTTTTTTTT
TTTTATAATTTCATTAAAACTACCCAATGGGCTTGGGCCGAAACTTACAAACAATTCGGTCCAGTTACAAAATTAGGGTT
TTCTGACACATCGCCAGGAAAAAGAAAAAAGCTCGCCGCCTGTTGACCGTCGCTAGCAGAGCGACCAAAACCTAGATCCG
GCGGACTCAAGTCCCACAGCTTTGTGGCCGCCTCCGAGAATCGTCCACCACCGACGAAAGATTCCGGTTTTCGTCTGTAG
AGACTCAACTCCAACGCACCAACCCACCACAAGACTCCCGGAAAGCTAGCCGCTCCGACGTAGCGGTTCCACGGAACCGG
ATCCCGACCTAGCAACCCGAAACACTCAGCGATAACACTTCTCTCCCATCACCGGAAAATAGCAAAGACCCAGAGCCAAA
CACACGTCGATCCGGACCGGTGGAGACCAAAAACGGCAGACCTAAAGACTGGTGGCTCAGTCAGACTCTCTAGATCCAAA
ACCCGCTGCAGCCATCTAAGATCCAAACAGATCTACTGTTAACCACCGCATCAGACAACGAACCCCCCCTTACCCCTCTC
CAACTTCCGCCGTGGACGCAGCGACTAGAATCACGGGTGAGCCTGAGAACCTCGCAGCAACCCTCAGCGTCCATAACCAA
GAGACCCCCGCCGCAACCTTCTCGACCGACAAAACCAGAGCCAAATCCACATCAGAGAGAGAGCTCCACACCACACGTTG
ACGGAGACAAGCATCGGCTCACTCCTGGACTTCCTTGAAGAGGCTTCAAACCGACGATGAAGAGCAGATCGGAACAAAAA
GAAAAAGGAAACTAAATCTACTTACCGGAAATTGTCTTCAAGAGAGAGAGAAGGGCACGACTTTCAAGGCTACGATTGAG
CCTCCATCTCATAAAGCCAGATTCTTTATCTTCCATAATCGTATTAAAGCTACGAAAACCTCGATTTCGTGTTCAAAACT
TGGATTTGCTCGCTATCGAAAGGTCTGACCTTTAATCCTTTTCATGGGTTTAATCGTTCAGATATGATTTCTCGTATCGG
TATTATAGCTTAGAGGAAAAGTGTCGTAGTTTTGGCAGATGAAATTAAAATTGGCTCTGTATTCCCAAATAGTTGAAACC
CATTTGATGAAGCTATCTTATCAGACTTTTACGCATAAGTTTTCTTGTGGTCTTGGATCGTGTCTAGTGGCAATTATCTT
CTCTGAGTTCTTTTGCTTAGTTTGATTGTCTGTTGTTTTAGACGAATGGCTGACCAAGGATTAGAAGAGAGTAATCCAAT
GGACCTTAGCAAACATCCTTCAGGGATTGTTCCTACTCCTCAGTGAGTTCTTTTGTGCCTTTGTCTTTATTTTAGTCTCT
TAAGAGTTAGTGTTTGTTTGATGTCTATGGTGAACTTTAGACTGCAAGCTTGTTTATATTTGAAATATGGAATACACCTT
CTCAAAGTTAAAACCTTCTAACTTGTAATGGTGTGGTTTTTGTTTGTTTGTTTAGTAGTCAAGTCATTTACAAGATGCCA
CCAAGAATTGCTGCTATCCGTCTTGTAAGCTCGCATCGTGAGGTCTATGAACCATGTGATGATTCATTTGCGCTAGTTGA
TGCATTACTCGCTGATCGCACCAACCTTATAGAGCACAACCCTAAGATTTGTATGGAGATTGGATGCGGAAGCGGATATG
TCATAACTTCACTTATACTTCTTCTTCAAAACGAAGTTCCTGGTGTTCATTATCTCGCCATTGACACTAACCCGATAGCT
ACAAGAGTGACAAAAGAAACTCTAGAAGCACATGGAGTTAATGCTGATGTTATCTGCGCAGATTTAGCTACTGGTCTAGA
GAAGAGACTTGCTGGCTCAGTCGACGTGATTGTGGTGAATCCGCCTTATGTGCCAACACCTGAATATGAAGTTGGAATGG
AAGGTATTGCCTCTGCTTGGGCAGGAGGGGAAAATGGCCGGACAGTCATCGATAAAATCTTGCCTGTGGTTGATCTTTTG
CTATCAGAGAAAGGATGGTTCTACTTAGTGACATTAACTTCAAATTTCCCAGCAGAGATTTGTCTGATGATGAGAAAGAA
AGGTTATGCTTCGAGAATCGTAGTTCAGAGATCAACAGAAGAGGAGAATCTCGTTATCCTAAAGTTCTGGAGAGACAAGG
ATGAGGAGAGCCAGGACAAAGAGACATCATCATCATCGTTTGTTTCGCAGTTTTCGAAATCCTTATCTTCGCTTATGGAG
AAACAATGGCGCTGATACTACAAAGATGGCTAGAGATCTCATAAGCATGCTTTGTTTAACCAAGAATTCTCTAGTGTTTT
AATTTTTATGAAAATCATGTTTTGTGTTGGTGGTGTAGTCGTAACAGTGATTTGATTTAGTGGGGTTATTGGTTAGTGGA
TTTTAACTGATGTGAAATTTTGATTTTCAATTCCACATTATGTGATTTGAAAAAATCAATGAAAAATTATAAATTTCTAC
TTGAAAAAAAATGTTCACTAAATCGCTAAATATGCAAAAATATAATAGCGTTATAACACTAAAGCTGACGTGGCCGAAAA
GGAGTGGACTTTCACATAAAACCGAAAGACAGCCGTCATC
>AT3G13437.1 | chr3:4376693-4379692 FORWARD LENGTH=3000
CTAAAAGGAGCTATGTGAACATTTTCATAAGATCCCATCCTTCAATTTCTATGAAGATAATATCGACCAAGATCAAACTT
CAAAGCTTGAAATTAGAAACGTGTATTTGCTATATCTCAACCACTAATTTAAGGGGCTTTCGGCCCATTACACGCATGGG
AAGATTCAATTATGTTGATTTTGTAAGTTTTGGGGCTAAAGTGTAAATTATTGAAACTTGTAGGCTTGATTTCATTATTC
CAAGTTTCCACTTTTTCTCCTCCGCCGTAGCCGGTGCTTCTTCTTCGTGAAAATCTTTCGTCTGAGATTTTTTCTTTACT
AGTTGAATAAAATTGAAGATTTCGAAGACTACCCAAAACCGCGTTTTACAAAAAGCCAGATTCTTTTTTTTTTTTTTTTT
TTTTATAATTTCATTAAAACTACCCAATGGGCTTGGGCCGAAACTTACAAACAATTCGGTCCAGTTACAAAATTAGGGTT
TTCTGACACATCGCCAGGAAAAAGAAAAAAGCTCGCCGCCTGTTGACCGTCGCTAGCAGAGCGACCAAAACCTAGATCCG
GCGGACTCAAGTCCCACAGCTTTGTGGCCGCCTCCGAGAATCGTCCACCACCGACGAAAGATTCCGGTTTTCGTCTGTAG
AGACTCAACTCCAACGCACCAACCCACCACAAGACTCCCGGAAAGCTAGCCGCTCCGACGTAGCGGTTCCACGGAACCGG
ATCCCGACCTAGCAACCCGAAACACTCAGCGATAACACTTCTCTCCCATCACCGGAAAATAGCAAAGACCCAGAGCCAAA
CACACGTCGATCCGGACCGGTGGAGACCAAAAACGGCAGACCTAAAGACTGGTGGCTCAGTCAGACTCTCTAGATCCAAA
ACCCGCTGCAGCCATCTAAGATCCAAACAGATCTACTGTTAACCACCGCATCAGACAACGAACCCCCCCTTACCCCTCTC
CAACTTCCGCCGTGGACGCAGCGACTAGAATCACGGGTGAGCCTGAGAACCTCGCAGCAACCCTCAGCGTCCATAACCAA
GAGACCCCCGCCGCAACCTTCTCGACCGACAAAACCAGAGCCAAATCCACATCAGAGAGAGAGCTCCACACCACACGTTG
ACGGAGACAAGCATCGGCTCACTCCTGGACTTCCTTGAAGAGGCTTCAAACCGACGATGAAGAGCAGATCGGAACAAAAA
GAAAAAGGAAACTAAATCTACTTACCGGAAATTGTCTTCAAGAGAGAGAGAAGGGCACGACTTTCAAGGCTACGATTGAG
CCTCCATCTCATAAAGCCAGATTCTTTATCTTCCATAATCGTATTAAAGCTACGAAAACCTCGATTTCGTGTTCAAAACT
TGGATTTGCTCGCTATCGAAAGGTCTGACCTTTAATCCTTTTCATGGGTTTAATCGTTCAGATATGATTTCTCGTATCGG
TATTATAGCTTAGAGGAAAAGTGTCGTAGTTTTGGCAGATGAAATTAAAATTGGCTCTGTATTCCCAAATAGTTGAAACC
CATTTGATGAAGCTATCTTATCAGACTTTTACGCATAAGTTTTCTTGTGGTCTTGGATCGTGTCTAGTGGCAATTATCTT
CTCTGAGTTCTTTTGCTTAGTTTGATTGTCTGTTGTTTTAGACGAATGGCTGACCAAGGATTAGAAGAGAGTAATCCAAT
GGACCTTAGCAAACATCCTTCAGGGATTGTTCCTACTCCTCAGTGAGTTCTTTTGTGCCTTTGTCTTTATTTTAGTCTCT
TAAGAGTTAGTGTTTGTTTGATGTCTATGGTGAACTTTAGACTGCAAGCTTGTTTATATTTGAAATATGGAATACACCTT
CTCAAAGTTAAAACCTTCTAACTTGTAATGGTGTGGTTTTTGTTTGTTTGTTTAGTAGTCAAGTCATTTACAAGATGCCA
CCAAGAATTGCTGCTATCCGTCTTGTAAGCTCGCATCGTGAGGTCTATGAACCATGTGATGATTCATTTGCGCTAGTTGA
TGCATTACTCGCTGATCGCACCAACCTTATAGAGCACAACCCTAAGATTTGTATGGAGATTGGATGCGGAAGCGGATATG
TCATAACTTCACTTATACTTCTTCTTCAAAACGAAGTTCCTGGTGTTCATTATCTCGCCATTGACACTAACCCGATAGCT
ACAAGAGTGACAAAAGAAACTCTAGAAGCACATGGAGTTAATGCTGATGTTATCTGCGCAGATTTAGCTACTGGTCTAGA
GAAGAGACTTGCTGGCTCAGTCGACGTGATTGTGGTGAATCCGCCTTATGTGCCAACACCTGAATATGAAGTTGGAATGG
AAGGTATTGCCTCTGCTTGGGCAGGAGGGGAAAATGGCCGGACAGTCATCGATAAAATCTTGCCTGTGGTTGATCTTTTG
CTATCAGAGAAAGGATGGTTCTACTTAGTGACATTAACTTCAAATTTCCCAGCAGAGATTTGTCTGATGATGAGAAAGAA
AGGTTATGCTTCGAGAATCGTAGTTCAGAGATCAACAGAAGAGGAGAATCTCGTTATCCTAAAGTTCTGGAGAGACAAGG
ATGAGGAGAGCCAGGACAAAGAGACATCATCATCATCGTTTGTTTCGCAGTTTTCGAAATCCTTATCTTCGCTTATGGAG
AAACAATGGCGCTGATACTACAAAGATGGCTAGAGATCTCATAAGCATGCTTTGTTTAACCAAGAATTCTCTAGTGTTTT
AATTTTTATGAAAATCATGTTTTGTGTTGGTGGTGTAGTCGTAACAGTGATTTGATTTAGTGGGGTTATTGGTTAGTGGA
TTTTAACTGATGTGAAATTTTGATTTTCAATTCCACATTATGTGATTTGAAAAAATCAATGAAAAATTATAAATTTCTAC
TTGAAAAAAAATGTTCACTAAATCGCTAAATATGCAAAAATATAATAGCGTTATAACACTAAAGCTGACGTGGCCGAAAA
GGAGTGGACTTTCACATAAAACCGAAAGACAGCCGTCATC
>AT3G13440.1 | chr3:4379348-4382347 FORWARD LENGTH=3000
TACTACAAAGATGGCTAGAGATCTCATAAGCATGCTTTGTTTAACCAAGAATTCTCTAGTGTTTTAATTTTTATGAAAAT
CATGTTTTGTGTTGGTGGTGTAGTCGTAACAGTGATTTGATTTAGTGGGGTTATTGGTTAGTGGATTTTAACTGATGTGA
AATTTTGATTTTCAATTCCACATTATGTGATTTGAAAAAATCAATGAAAAATTATAAATTTCTACTTGAAAAAAAATGTT
CACTAAATCGCTAAATATGCAAAAATATAATAGCGTTATAACACTAAAGCTGACGTGGCCGAAAAGGAGTGGACTTTCAC
ATAAAACCGAAAGACAGCCGTCATCGTAGCATTACCGCATAAATTTCCAAAATTACCCTCGATGTAACAAGGACGGTCAA
GGGTAGCATGGGTATGTATATATAGGTATAAAGGGGCTTAAGGATCCCAAATCCGAAACGCAAGTCGATGACCTCCTCTC
TCTCACAGATCTAAAAACCAGAAGCGAGAGAAACAAATTCACTCTCCCCTTATATAAGCACCGATTTATAAATCTTTTTC
CCTCTTCGATTCTCAATTCTTTGTATAAAAGGCTTCTCCTTTTCTCAATTCTTCGGCTTCCTTTCGCCCAAACTCTTCCC
TCGAATCTTTCCTTCTCGTCTTAAAGCTACGAAACCCTAGATTTCGGATTTCTTCGCTATCCAAAGGTCTGACCTTTAAT
CCTTTTCCTGAGTTTTTTCGATTAGATCTTATGAGTTTCATCACCTTAAGAGGATAAGTCTCGTTGTTTTGGAAGATGAA
ATCTAAAATTGGCTCTGTATTCTCAAATAATTGAAACCCTTTTGAATGATAAGTCTATCTGATAAGACTTTTAAGCATAT
TGTCTTGGATCGTGTCTAGTGTCTATTATATTTTCTGGCTATTGCTTATTTTGATTGTGTTGATTTTGGTTTTGTGTAAC
TATAGAAGAATGACTGATCAAGGATTGGAAGGGAGTAATCCAGTTGATCTTAGCAAGCATCCTTCAGGGATTGTTCCTAC
TCTTCAGTGAGTTCTTTTGTGCCTTCGTATTTGTTTTTTGTCTCTTGGGATTAAGTGTTTGTTTGACCCCTGTTGACATC
TTTGATGTTTTGTTTCAGAAACATTGTCTCCACGGTGAACTTAGACTGCAAGCTAGATCTTAAAGCCATAGCTTTGCAGG
CTCGGAATGCTGAATATAATCCCAAGGTATTTGCATTATATTGTGACTTTTTGTTTTAATAAACGGTAGAAAAGTTGTTT
GGAAGAGTACTCTCTCCTTGAGTTGACCTTATTGTTACCTGAGATCTGATTGGTCTATATACTGTGTACTGATTAATTAG
AATCTAAGATATTATCTGTTTTTGGCTTTTGCTAAACTAATTTGCCTTAGCTAAGCTCGTCTTATGTAATACCTCTTGTG
TTTTATGTTTCCAGCGTTTTGCTGCGGTGATAATGAGGATCAGAGAACCGAAGACTACAGCATTAATATTCGCCTCAGGG
AAAATGGTATAGTTATTTTGGTTGGCAATACTTTTTCATAATTCTGAAATTTAATTACATTGGTTTGAATTCTCTTCTGA
ATTTGGCGACTAATCTCCAATTAGGTCTGTACTGGAGCTAAGAGCGAGGACTTTTCGAAGATGGCTGCTAGAAAGGTAGA
TTTTTTTTATCTTTAACCTCTTTAATTTAACTTTCTTATAGATCTGTTCTTCTTTACTTTAGCAATAATTGCAGTATGCT
ATTTGCTCCTCATTTGTTTATGCTAATAGGAGATGTTTTATTGTTTAGTATGCTAGGATTGTGCAGAAATTGGGATTCCC
TGCAAAATTCAAGGTACAATTTCTTTAAACCTTTTCCCTATCCAACATTTTTTTTCTTACTTTTGCTTATACTAAATATA
TTCAATTGTTACATCCTGCAGGATTTCAAGATTCAGAATATTGTAGGTTCTTGTGATGTCAAATTCCCTATAAGACTTGA
AGGTCTTGCTTACTCTCACGCTGCTTTCTCAAGTGTGAGTGATCTTAACTTATACATTTAGTAGTCAAGGACCGACTTTT
AGAGATAAAAACGTTGTGCTGATGGCCATTACCTCTCTCTCATATTGGCGTGTGGTTAGTATGAGCCCGAGCTCTTCCCA
GGGCTGATTTATAGGATGAAAGTCCCAAAAATCGTCCTTCTAATCTTTGTCTCTGGGAAGATCGTAATAACAGGAGCCAA
GGTAATATCTCACTTCTCTTTAGGTTTTGTGATAATACTTGTTATGTCTCTCTCTAGTCTCTAGCTCTTCTGTCACCTGA
AAAAATCCTGAGATCACTCATTATCAGATGAGAGATGAGACCTACAAAGCCTTTGAGAATATATACCCCGTGCTCTCGGA
ATTCAGAAAGATACAGCAATAGTATGTAACACACCCGTCAACTTTCCTCATCTTTCTTAGTAATGTTTGATTTCTCGATT
TATTCGTGCATGAACCTAATTGTTGTGTTTATCTTTTATAGGGTCACGGATTTGTTCCCTGCAAAACTAGTTGTGCGGTC
TTAGCCCCTTGGAGTTGCTAAAGCTTGCTGAGAATTTTGCCCTTGAACAAAGGCTTTCACAGTAGCTAGACTCTCACCTT
GTGTTTTGGTTCATAATATAACATTGTATATACACAATGGAGATTCTAAAGACAATTCTTCGGTTCTATTTTTTTTCTTT
TTCTTTCCAAGATATGTCTTACATGTATGTTGCTGTAGTGTCCTCACATTTCCACTTATGTTACAAGTAGAACCTTAACT
CAGTGTGTAGCCCTAAAGTCTTGTTTATCATAGAGATTGGCCAAGATTGTGAACAAAGATGGAGAGTTTCAAGATCATAG
ATTAAATAACAAAAGTGGTGATTACAGTATCCATTACATGTCTGAACCACCAGCATCAATAATTATTTCGAAGATAGGAG
ACAGAGAATCATGTGTACAATGCTAAGATGGGCTAGTAAT
>AT3G13440.2 | chr3:4379348-4382347 FORWARD LENGTH=3000
TACTACAAAGATGGCTAGAGATCTCATAAGCATGCTTTGTTTAACCAAGAATTCTCTAGTGTTTTAATTTTTATGAAAAT
CATGTTTTGTGTTGGTGGTGTAGTCGTAACAGTGATTTGATTTAGTGGGGTTATTGGTTAGTGGATTTTAACTGATGTGA
AATTTTGATTTTCAATTCCACATTATGTGATTTGAAAAAATCAATGAAAAATTATAAATTTCTACTTGAAAAAAAATGTT
CACTAAATCGCTAAATATGCAAAAATATAATAGCGTTATAACACTAAAGCTGACGTGGCCGAAAAGGAGTGGACTTTCAC
ATAAAACCGAAAGACAGCCGTCATCGTAGCATTACCGCATAAATTTCCAAAATTACCCTCGATGTAACAAGGACGGTCAA
GGGTAGCATGGGTATGTATATATAGGTATAAAGGGGCTTAAGGATCCCAAATCCGAAACGCAAGTCGATGACCTCCTCTC
TCTCACAGATCTAAAAACCAGAAGCGAGAGAAACAAATTCACTCTCCCCTTATATAAGCACCGATTTATAAATCTTTTTC
CCTCTTCGATTCTCAATTCTTTGTATAAAAGGCTTCTCCTTTTCTCAATTCTTCGGCTTCCTTTCGCCCAAACTCTTCCC
TCGAATCTTTCCTTCTCGTCTTAAAGCTACGAAACCCTAGATTTCGGATTTCTTCGCTATCCAAAGGTCTGACCTTTAAT
CCTTTTCCTGAGTTTTTTCGATTAGATCTTATGAGTTTCATCACCTTAAGAGGATAAGTCTCGTTGTTTTGGAAGATGAA
ATCTAAAATTGGCTCTGTATTCTCAAATAATTGAAACCCTTTTGAATGATAAGTCTATCTGATAAGACTTTTAAGCATAT
TGTCTTGGATCGTGTCTAGTGTCTATTATATTTTCTGGCTATTGCTTATTTTGATTGTGTTGATTTTGGTTTTGTGTAAC
TATAGAAGAATGACTGATCAAGGATTGGAAGGGAGTAATCCAGTTGATCTTAGCAAGCATCCTTCAGGGATTGTTCCTAC
TCTTCAGTGAGTTCTTTTGTGCCTTCGTATTTGTTTTTTGTCTCTTGGGATTAAGTGTTTGTTTGACCCCTGTTGACATC
TTTGATGTTTTGTTTCAGAAACATTGTCTCCACGGTGAACTTAGACTGCAAGCTAGATCTTAAAGCCATAGCTTTGCAGG
CTCGGAATGCTGAATATAATCCCAAGGTATTTGCATTATATTGTGACTTTTTGTTTTAATAAACGGTAGAAAAGTTGTTT
GGAAGAGTACTCTCTCCTTGAGTTGACCTTATTGTTACCTGAGATCTGATTGGTCTATATACTGTGTACTGATTAATTAG
AATCTAAGATATTATCTGTTTTTGGCTTTTGCTAAACTAATTTGCCTTAGCTAAGCTCGTCTTATGTAATACCTCTTGTG
TTTTATGTTTCCAGCGTTTTGCTGCGGTGATAATGAGGATCAGAGAACCGAAGACTACAGCATTAATATTCGCCTCAGGG
AAAATGGTATAGTTATTTTGGTTGGCAATACTTTTTCATAATTCTGAAATTTAATTACATTGGTTTGAATTCTCTTCTGA
ATTTGGCGACTAATCTCCAATTAGGTCTGTACTGGAGCTAAGAGCGAGGACTTTTCGAAGATGGCTGCTAGAAAGGTAGA
TTTTTTTTATCTTTAACCTCTTTAATTTAACTTTCTTATAGATCTGTTCTTCTTTACTTTAGCAATAATTGCAGTATGCT
ATTTGCTCCTCATTTGTTTATGCTAATAGGAGATGTTTTATTGTTTAGTATGCTAGGATTGTGCAGAAATTGGGATTCCC
TGCAAAATTCAAGGTACAATTTCTTTAAACCTTTTCCCTATCCAACATTTTTTTTCTTACTTTTGCTTATACTAAATATA
TTCAATTGTTACATCCTGCAGGATTTCAAGATTCAGAATATTGTAGGTTCTTGTGATGTCAAATTCCCTATAAGACTTGA
AGGTCTTGCTTACTCTCACGCTGCTTTCTCAAGTGTGAGTGATCTTAACTTATACATTTAGTAGTCAAGGACCGACTTTT
AGAGATAAAAACGTTGTGCTGATGGCCATTACCTCTCTCTCATATTGGCGTGTGGTTAGTATGAGCCCGAGCTCTTCCCA
GGGCTGATTTATAGGATGAAAGTCCCAAAAATCGTCCTTCTAATCTTTGTCTCTGGGAAGATCGTAATAACAGGAGCCAA
GGTAATATCTCACTTCTCTTTAGGTTTTGTGATAATACTTGTTATGTCTCTCTCTAGTCTCTAGCTCTTCTGTCACCTGA
AAAAATCCTGAGATCACTCATTATCAGATGAGAGATGAGACCTACAAAGCCTTTGAGAATATATACCCCGTGCTCTCGGA
ATTCAGAAAGATACAGCAATAGTATGTAACACACCCGTCAACTTTCCTCATCTTTCTTAGTAATGTTTGATTTCTCGATT
```
