## Supplemental_Data1_Codes for "Expanding the synthetic biology toolbox with a library of constitutive and repressible promoters": Araport11_downstream_3000_translation_end_20160617 (part 73 of 154)

```
TATTCGTGCATGAACCTAATTGTTGTGTTTATCTTTTATAGGGTCACGGATTTGTTCCCTGCAAAACTAGTTGTGCGGTC
TTAGCCCCTTGGAGTTGCTAAAGCTTGCTGAGAATTTTGCCCTTGAACAAAGGCTTTCACAGTAGCTAGACTCTCACCTT
GTGTTTTGGTTCATAATATAACATTGTATATACACAATGGAGATTCTAAAGACAATTCTTCGGTTCTATTTTTTTTCTTT
TTCTTTCCAAGATATGTCTTACATGTATGTTGCTGTAGTGTCCTCACATTTCCACTTATGTTACAAGTAGAACCTTAACT
CAGTGTGTAGCCCTAAAGTCTTGTTTATCATAGAGATTGGCCAAGATTGTGAACAAAGATGGAGAGTTTCAAGATCATAG
ATTAAATAACAAAAGTGGTGATTACAGTATCCATTACATGTCTGAACCACCAGCATCAATAATTATTTCGAAGATAGGAG
ACAGAGAATCATGTGTACAATGCTAAGATGGGCTAGTAAT
>AT3G13440.3 | chr3:4379348-4382347 FORWARD LENGTH=3000
TACTACAAAGATGGCTAGAGATCTCATAAGCATGCTTTGTTTAACCAAGAATTCTCTAGTGTTTTAATTTTTATGAAAAT
CATGTTTTGTGTTGGTGGTGTAGTCGTAACAGTGATTTGATTTAGTGGGGTTATTGGTTAGTGGATTTTAACTGATGTGA
AATTTTGATTTTCAATTCCACATTATGTGATTTGAAAAAATCAATGAAAAATTATAAATTTCTACTTGAAAAAAAATGTT
CACTAAATCGCTAAATATGCAAAAATATAATAGCGTTATAACACTAAAGCTGACGTGGCCGAAAAGGAGTGGACTTTCAC
ATAAAACCGAAAGACAGCCGTCATCGTAGCATTACCGCATAAATTTCCAAAATTACCCTCGATGTAACAAGGACGGTCAA
GGGTAGCATGGGTATGTATATATAGGTATAAAGGGGCTTAAGGATCCCAAATCCGAAACGCAAGTCGATGACCTCCTCTC
TCTCACAGATCTAAAAACCAGAAGCGAGAGAAACAAATTCACTCTCCCCTTATATAAGCACCGATTTATAAATCTTTTTC
CCTCTTCGATTCTCAATTCTTTGTATAAAAGGCTTCTCCTTTTCTCAATTCTTCGGCTTCCTTTCGCCCAAACTCTTCCC
TCGAATCTTTCCTTCTCGTCTTAAAGCTACGAAACCCTAGATTTCGGATTTCTTCGCTATCCAAAGGTCTGACCTTTAAT
CCTTTTCCTGAGTTTTTTCGATTAGATCTTATGAGTTTCATCACCTTAAGAGGATAAGTCTCGTTGTTTTGGAAGATGAA
ATCTAAAATTGGCTCTGTATTCTCAAATAATTGAAACCCTTTTGAATGATAAGTCTATCTGATAAGACTTTTAAGCATAT
TGTCTTGGATCGTGTCTAGTGTCTATTATATTTTCTGGCTATTGCTTATTTTGATTGTGTTGATTTTGGTTTTGTGTAAC
TATAGAAGAATGACTGATCAAGGATTGGAAGGGAGTAATCCAGTTGATCTTAGCAAGCATCCTTCAGGGATTGTTCCTAC
TCTTCAGTGAGTTCTTTTGTGCCTTCGTATTTGTTTTTTGTCTCTTGGGATTAAGTGTTTGTTTGACCCCTGTTGACATC
TTTGATGTTTTGTTTCAGAAACATTGTCTCCACGGTGAACTTAGACTGCAAGCTAGATCTTAAAGCCATAGCTTTGCAGG
CTCGGAATGCTGAATATAATCCCAAGGTATTTGCATTATATTGTGACTTTTTGTTTTAATAAACGGTAGAAAAGTTGTTT
GGAAGAGTACTCTCTCCTTGAGTTGACCTTATTGTTACCTGAGATCTGATTGGTCTATATACTGTGTACTGATTAATTAG
AATCTAAGATATTATCTGTTTTTGGCTTTTGCTAAACTAATTTGCCTTAGCTAAGCTCGTCTTATGTAATACCTCTTGTG
TTTTATGTTTCCAGCGTTTTGCTGCGGTGATAATGAGGATCAGAGAACCGAAGACTACAGCATTAATATTCGCCTCAGGG
AAAATGGTATAGTTATTTTGGTTGGCAATACTTTTTCATAATTCTGAAATTTAATTACATTGGTTTGAATTCTCTTCTGA
ATTTGGCGACTAATCTCCAATTAGGTCTGTACTGGAGCTAAGAGCGAGGACTTTTCGAAGATGGCTGCTAGAAAGGTAGA
TTTTTTTTATCTTTAACCTCTTTAATTTAACTTTCTTATAGATCTGTTCTTCTTTACTTTAGCAATAATTGCAGTATGCT
ATTTGCTCCTCATTTGTTTATGCTAATAGGAGATGTTTTATTGTTTAGTATGCTAGGATTGTGCAGAAATTGGGATTCCC
TGCAAAATTCAAGGTACAATTTCTTTAAACCTTTTCCCTATCCAACATTTTTTTTCTTACTTTTGCTTATACTAAATATA
TTCAATTGTTACATCCTGCAGGATTTCAAGATTCAGAATATTGTAGGTTCTTGTGATGTCAAATTCCCTATAAGACTTGA
AGGTCTTGCTTACTCTCACGCTGCTTTCTCAAGTGTGAGTGATCTTAACTTATACATTTAGTAGTCAAGGACCGACTTTT
AGAGATAAAAACGTTGTGCTGATGGCCATTACCTCTCTCTCATATTGGCGTGTGGTTAGTATGAGCCCGAGCTCTTCCCA
GGGCTGATTTATAGGATGAAAGTCCCAAAAATCGTCCTTCTAATCTTTGTCTCTGGGAAGATCGTAATAACAGGAGCCAA
GGTAATATCTCACTTCTCTTTAGGTTTTGTGATAATACTTGTTATGTCTCTCTCTAGTCTCTAGCTCTTCTGTCACCTGA
AAAAATCCTGAGATCACTCATTATCAGATGAGAGATGAGACCTACAAAGCCTTTGAGAATATATACCCCGTGCTCTCGGA
ATTCAGAAAGATACAGCAATAGTATGTAACACACCCGTCAACTTTCCTCATCTTTCTTAGTAATGTTTGATTTCTCGATT
TATTCGTGCATGAACCTAATTGTTGTGTTTATCTTTTATAGGGTCACGGATTTGTTCCCTGCAAAACTAGTTGTGCGGTC
TTAGCCCCTTGGAGTTGCTAAAGCTTGCTGAGAATTTTGCCCTTGAACAAAGGCTTTCACAGTAGCTAGACTCTCACCTT
GTGTTTTGGTTCATAATATAACATTGTATATACACAATGGAGATTCTAAAGACAATTCTTCGGTTCTATTTTTTTTCTTT
TTCTTTCCAAGATATGTCTTACATGTATGTTGCTGTAGTGTCCTCACATTTCCACTTATGTTACAAGTAGAACCTTAACT
CAGTGTGTAGCCCTAAAGTCTTGTTTATCATAGAGATTGGCCAAGATTGTGAACAAAGATGGAGAGTTTCAAGATCATAG
ATTAAATAACAAAAGTGGTGATTACAGTATCCATTACATGTCTGAACCACCAGCATCAATAATTATTTCGAAGATAGGAG
ACAGAGAATCATGTGTACAATGCTAAGATGGGCTAGTAAT
>AT3G13445.1 | chr3:4381870-4384869 FORWARD LENGTH=3000
GTCACGGATTTGTTCCCTGCAAAACTAGTTGTGCGGTCTTAGCCCCTTGGAGTTGCTAAAGCTTGCTGAGAATTTTGCCC
TTGAACAAAGGCTTTCACAGTAGCTAGACTCTCACCTTGTGTTTTGGTTCATAATATAACATTGTATATACACAATGGAG
ATTCTAAAGACAATTCTTCGGTTCTATTTTTTTTCTTTTTCTTTCCAAGATATGTCTTACATGTATGTTGCTGTAGTGTC
CTCACATTTCCACTTATGTTACAAGTAGAACCTTAACTCAGTGTGTAGCCCTAAAGTCTTGTTTATCATAGAGATTGGCC
AAGATTGTGAACAAAGATGGAGAGTTTCAAGATCATAGATTAAATAACAAAAGTGGTGATTACAGTATCCATTACATGTC
TGAACCACCAGCATCAATAATTATTTCGAAGATAGGAGACAGAGAATCATGTGTACAATGCTAAGATGGGCTAGTAATTC
ACAGTGGATCTGATTGCATCCAATATCTGCATCAAATTGTGAGCCAGGGAAGAATTAGCAACAAAAACGAAAATATATGT
ATAAGATACAGACCAGAAACAAAACTTGCCTTGTTCTTGGTTGGCATGTAGAAAGGTTCGAACACTAGAGGGAAAGGAGT
GTCCAGGCCACAAACTCTGCTTACAGGTGCTTCTAACTGCAAAAGTAACCAGACATGTAAGCAAATATGAAAACCAGACA
TTGTTACCAAAAATTATAATGCTGTAGACAAATATGACTTGTTTTTACCCTCAAGAAGCAACGCTCAACTATAGTTGCAG
CGATCTCGGCCCCAAAGCCTCCTGTAACAGGAGCTTCATGGCTAATCTGCAACCGAAGTAAGCAAACACATTTATTCTCT
GAGACTTAGGACAATGATACTCACTCAGAGAAGCTTAACTTACAAGAAGTCTGCCAGTCTTTCTCACTGAGGTCTCAACG
ATTTCCTTATCCCAAGGGATCAGAGTCTTGAGATCTATCAATTCACACGATATTCCTTCCTGCAAAAACATTTTGTTTCA
TCATCTGTATCGCCAAAGACTAATTAAGTGCAAAACATAAAAACTAACGTTTTCTGCGTCAAGACATGCTTGTTCCATGA
TAGTGAGCTGTGCTCCCCATCCAACAAGAGTTATGTCGGAACCTTCTCGCATAACCTGTGACAAAAAGTTTTCATTTATT
AGTCTTAGAAGTGTACTAAAAGAAGAGACACTAGAAATGGAACCTATATACCTCTGCCTCAGATAAAGGTATCATATAGT
CATCTTCAGGGACATCCTCTACCGCTTGACGATATAGCCACTGAAGAAGAAGAACAAAGGATCAAAGACTCTTTTACAGG
TTCTTGAAGTTGAAAATAACTCAAGAAGTAGTACCTTTGGTTCGAAAAAGACAACGGGATTCGGATCACGGATGGATGAC
AATAATAATCCCTTAGCTTCCCGTGGACTTCGAGGAATAACAACCTACCCAAAACATGCAATTTTCATATACACCTAAGA
ATATGAAGCAAATAGAGAAAGAAGAAGCTTTAGTAAGAAGATGTACTTTGATACCAGGGACATGACAAAAGAAAGCTTCA
GGGGACTGCGAGTGGTAATGTCCACCGTGACCAACTGCTCCGTACGGTGCCCTAATAGTGAGTCCTACAATTGTCACATA
AACCCCAATGAGTAAAAACTTGGTGTCTCATAACCAAGAAGGCACAAGAAGATATGAGTTTACCTCCACAGTTAAACTGG
TTTCCACTTCGGTATCTGAACTTTGCAGCCTCATTAACAATCTACGAAATCACAAAACTCCATAAAGAGAACTCATGCGT
CATCATAACTTGGTTTAAAGGTAAAGGTAGCATTTTTACCTGATCAAAAGCCGGGAAAATATAATCCGCAAACTGAATTT
CCGCAATAACTCGATTTCCCTGCAAGCGAATAAGTAACCAGTAAGATGATGTGATAGCAATGAGAGGTAAACAGAAGAAA
CAAAAGAAGAGAAGAAGTGACCATTGCAGCTAAACCAATGCCAAAGCCAACAATGCCTTGCTCGCAGAGAGGAGTGTTGA
AAACTCGAGATTTCCCAAAACGTTCAGCTAATCCTGTTGTACATCGGAAGACACCACCAAATCCAACATCTTCCCCAAAA
ACATAAGACCTTCACTCAAGTGACTCCAAATACATTATAAAAACCAATTCAAATGTACCTTAGACTTTAGGATTGAAAAA
TGCGAGAAAAGCTCACCGAGGATCGGTCTCTAAAGCGATGTGAAGAGCTTGATTAATAGCAGAGTATAGATTCATCGATT
TACCACTTTCAGATACATTTTCAACCGTCGATAGCATCCTATATCCATGACCAGAGACCGGAAAAGATGATCCCCGGCAG
AATCTGCGTACAAGAGCTGCCGCCATTTACGCAAAATTTAGACGCTTTCCACCAACGAATCAATCTGAAAACTACAGAGG
TTTAGCTTAAAGTTCCTCAAGTTTCTTCTGGAGAAGATCACACAAATTTGATACTTTTGGATGAAACCAAAACAGACATG
AAAGTACTATCTTTTGTCACGGAGTTTCCGAGATAAAGCGTTGGAGAAGCTATCTAGCCACGTCAGATCAGACAACAAGT
ACTTATTTGATCAGCTTCATTTATTATTGGGATTTTAACCACATCAGCAATTTCGGCAAGATAGATCAAAACGACACATC
ATACATTGGAATGGTGAAATGGAGAGCTGACTAAAGTTAGGTTCTCTCGGCTTCTTTGACAATTATTGGTGACAGCAACA
AAATTATGAGATCAAGGTCGTTTTGTTTTGTTACACGAAAAAAATCAACAATACTTATCTCCTTGCTTTGAAAATCTTAA
AACATGGATTGATTCAGATAACTTTGGAGAATGACAGAAACAAGACGAGAGAGGCAAAAGACCATCTCAAATTCTAAACG
ACTCAAGAGAGTCAAGTCTGAAACCAAAGCAAGAAACCAA
>AT3G13445.2 | chr3:4381652-4384651 FORWARD LENGTH=3000
CTCTTCTGTCACCTGAAAAAATCCTGAGATCACTCATTATCAGATGAGAGATGAGACCTACAAAGCCTTTGAGAATATAT
ACCCCGTGCTCTCGGAATTCAGAAAGATACAGCAATAGTATGTAACACACCCGTCAACTTTCCTCATCTTTCTTAGTAAT
GTTTGATTTCTCGATTTATTCGTGCATGAACCTAATTGTTGTGTTTATCTTTTATAGGGTCACGGATTTGTTCCCTGCAA
AACTAGTTGTGCGGTCTTAGCCCCTTGGAGTTGCTAAAGCTTGCTGAGAATTTTGCCCTTGAACAAAGGCTTTCACAGTA
GCTAGACTCTCACCTTGTGTTTTGGTTCATAATATAACATTGTATATACACAATGGAGATTCTAAAGACAATTCTTCGGT
TCTATTTTTTTTCTTTTTCTTTCCAAGATATGTCTTACATGTATGTTGCTGTAGTGTCCTCACATTTCCACTTATGTTAC
AAGTAGAACCTTAACTCAGTGTGTAGCCCTAAAGTCTTGTTTATCATAGAGATTGGCCAAGATTGTGAACAAAGATGGAG
AGTTTCAAGATCATAGATTAAATAACAAAAGTGGTGATTACAGTATCCATTACATGTCTGAACCACCAGCATCAATAATT
ATTTCGAAGATAGGAGACAGAGAATCATGTGTACAATGCTAAGATGGGCTAGTAATTCACAGTGGATCTGATTGCATCCA
ATATCTGCATCAAATTGTGAGCCAGGGAAGAATTAGCAACAAAAACGAAAATATATGTATAAGATACAGACCAGAAACAA
AACTTGCCTTGTTCTTGGTTGGCATGTAGAAAGGTTCGAACACTAGAGGGAAAGGAGTGTCCAGGCCACAAACTCTGCTT
ACAGGTGCTTCTAACTGCAAAAGTAACCAGACATGTAAGCAAATATGAAAACCAGACATTGTTACCAAAAATTATAATGC
TGTAGACAAATATGACTTGTTTTTACCCTCAAGAAGCAACGCTCAACTATAGTTGCAGCGATCTCGGCCCCAAAGCCTCC
TGTAACAGGAGCTTCATGGCTAATCTGCAACCGAAGTAAGCAAACACATTTATTCTCTGAGACTTAGGACAATGATACTC
ACTCAGAGAAGCTTAACTTACAAGAAGTCTGCCAGTCTTTCTCACTGAGGTCTCAACGATTTCCTTATCCCAAGGGATCA
GAGTCTTGAGATCTATCAATTCACACGATATTCCTTCCTGCAAAAACATTTTGTTTCATCATCTGTATCGCCAAAGACTA
ATTAAGTGCAAAACATAAAAACTAACGTTTTCTGCGTCAAGACATGCTTGTTCCATGATAGTGAGCTGTGCTCCCCATCC
AACAAGAGTTATGTCGGAACCTTCTCGCATAACCTGTGACAAAAAGTTTTCATTTATTAGTCTTAGAAGTGTACTAAAAG
AAGAGACACTAGAAATGGAACCTATATACCTCTGCCTCAGATAAAGGTATCATATAGTCATCTTCAGGGACATCCTCTAC
CGCTTGACGATATAGCCACTGAAGAAGAAGAACAAAGGATCAAAGACTCTTTTACAGGTTCTTGAAGTTGAAAATAACTC
AAGAAGTAGTACCTTTGGTTCGAAAAAGACAACGGGATTCGGATCACGGATGGATGACAATAATAATCCCTTAGCTTCCC
GTGGACTTCGAGGAATAACAACCTACCCAAAACATGCAATTTTCATATACACCTAAGAATATGAAGCAAATAGAGAAAGA
AGAAGCTTTAGTAAGAAGATGTACTTTGATACCAGGGACATGACAAAAGAAAGCTTCAGGGGACTGCGAGTGGTAATGTC
CACCGTGACCAACTGCTCCGTACGGTGCCCTAATAGTGAGTCCTACAATTGTCACATAAACCCCAATGAGTAAAAACTTG
GTGTCTCATAACCAAGAAGGCACAAGAAGATATGAGTTTACCTCCACAGTTAAACTGGTTTCCACTTCGGTATCTGAACT
TTGCAGCCTCATTAACAATCTACGAAATCACAAAACTCCATAAAGAGAACTCATGCGTCATCATAACTTGGTTTAAAGGT
AAAGGTAGCATTTTTACCTGATCAAAAGCCGGGAAAATATAATCCGCAAACTGAATTTCCGCAATAACTCGATTTCCCTG
CAAGCGAATAAGTAACCAGTAAGATGATGTGATAGCAATGAGAGGTAAACAGAAGAAACAAAAGAAGAGAAGAAGTGACC
ATTGCAGCTAAACCAATGCCAAAGCCAACAATGCCTTGCTCGCAGAGAGGAGTGTTGAAAACTCGAGATTTCCCAAAACG
TTCAGCTAATCCTGTTGTACATCGGAAGACACCACCAAATCCAACATCTTCCCCAAAAACATAAGACCTTCACTCAAGTG
ACTCCAAATACATTATAAAAACCAATTCAAATGTACCTTAGACTTTAGGATTGAAAAATGCGAGAAAAGCTCACCGAGGA
TCGGTCTCTAAAGCGATGTGAAGAGCTTGATTAATAGCAGAGTATAGATTCATCGATTTACCACTTTCAGATACATTTTC
AACCGTCGATAGCATCCTATATCCATGACCAGAGACCGGAAAAGATGATCCCCGGCAGAATCTGCGTACAAGAGCTGCCG
CCATTTACGCAAAATTTAGACGCTTTCCACCAACGAATCAATCTGAAAACTACAGAGGTTTAGCTTAAAGTTCCTCAAGT
TTCTTCTGGAGAAGATCACACAAATTTGATACTTTTGGATGAAACCAAAACAGACATGAAAGTACTATCTTTTGTCACGG
AGTTTCCGAGATAAAGCGTTGGAGAAGCTATCTAGCCACGTCAGATCAGACAACAAGTACTTATTTGATCAGCTTCATTT
ATTATTGGGATTTTAACCACATCAGCAATTTCGGCAAGATAGATCAAAACGACACATCATACATTGGAATGGTGAAATGG
AGAGCTGACTAAAGTTAGGTTCTCTCGGCTTCTTTGACAA
>AT3G13450.1 | chr3:4379340-4382339 REVERSE LENGTH=3000
CCCATCTTAGCATTGTACACATGATTCTCTGTCTCCTATCTTCGAAATAATTATTGATGCTGGTGGTTCAGACATGTAAT
GGATACTGTAATCACCACTTTTGTTATTTAATCTATGATCTTGAAACTCTCCATCTTTGTTCACAATCTTGGCCAATCTC
TATGATAAACAAGACTTTAGGGCTACACACTGAGTTAAGGTTCTACTTGTAACATAAGTGGAAATGTGAGGACACTACAG
CAACATACATGTAAGACATATCTTGGAAAGAAAAAGAAAAAAAATAGAACCGAAGAATTGTCTTTAGAATCTCCATTGTG
TATATACAATGTTATATTATGAACCAAAACACAAGGTGAGAGTCTAGCTACTGTGAAAGCCTTTGTTCAAGGGCAAAATT
CTCAGCAAGCTTTAGCAACTCCAAGGGGCTAAGACCGCACAACTAGTTTTGCAGGGAACAAATCCGTGACCCTATAAAAG
ATAAACACAACAATTAGGTTCATGCACGAATAAATCGAGAAATCAAACATTACTAAGAAAGATGAGGAAAGTTGACGGGT
GTGTTACATACTATTGCTGTATCTTTCTGAATTCCGAGAGCACGGGGTATATATTCTCAAAGGCTTTGTAGGTCTCATCT
CTCATCTGATAATGAGTGATCTCAGGATTTTTTCAGGTGACAGAAGAGCTAGAGACTAGAGAGAGACATAACAAGTATTA
TCACAAAACCTAAAGAGAAGTGAGATATTACCTTGGCTCCTGTTATTACGATCTTCCCAGAGACAAAGATTAGAAGGACG
ATTTTTGGGACTTTCATCCTATAAATCAGCCCTGGGAAGAGCTCGGGCTCATACTAACCACACGCCAATATGAGAGAGAG
GTAATGGCCATCAGCACAACGTTTTTATCTCTAAAAGTCGGTCCTTGACTACTAAATGTATAAGTTAAGATCACTCACAC
TTGAGAAAGCAGCGTGAGAGTAAGCAAGACCTTCAAGTCTTATAGGGAATTTGACATCACAAGAACCTACAATATTCTGA
ATCTTGAAATCCTGCAGGATGTAACAATTGAATATATTTAGTATAAGCAAAAGTAAGAAAAAAAATGTTGGATAGGGAAA
AGGTTTAAAGAAATTGTACCTTGAATTTTGCAGGGAATCCCAATTTCTGCACAATCCTAGCATACTAAACAATAAAACAT
CTCCTATTAGCATAAACAAATGAGGAGCAAATAGCATACTGCAATTATTGCTAAAGTAAAGAAGAACAGATCTATAAGAA
AGTTAAATTAAAGAGGTTAAAGATAAAAAAAATCTACCTTTCTAGCAGCCATCTTCGAAAAGTCCTCGCTCTTAGCTCCA
GTACAGACCTAATTGGAGATTAGTCGCCAAATTCAGAAGAGAATTCAAACCAATGTAATTAAATTTCAGAATTATGAAAA
AGTATTGCCAACCAAAATAACTATACCATTTTCCCTGAGGCGAATATTAATGCTGTAGTCTTCGGTTCTCTGATCCTCAT
TATCACCGCAGCAAAACGCTGGAAACATAAAACACAAGAGGTATTACATAAGACGAGCTTAGCTAAGGCAAATTAGTTTA
GCAAAAGCCAAAAACAGATAATATCTTAGATTCTAATTAATCAGTACACAGTATATAGACCAATCAGATCTCAGGTAACA
ATAAGGTCAACTCAAGGAGAGAGTACTCTTCCAAACAACTTTTCTACCGTTTATTAAAACAAAAAGTCACAATATAATGC
AAATACCTTGGGATTATATTCAGCATTCCGAGCCTGCAAAGCTATGGCTTTAAGATCTAGCTTGCAGTCTAAGTTCACCG
TGGAGACAATGTTTCTGAAACAAAACATCAAAGATGTCAACAGGGGTCAAACAAACACTTAATCCCAAGAGACAAAAAAC
AAATACGAAGGCACAAAAGAACTCACTGAAGAGTAGGAACAATCCCTGAAGGATGCTTGCTAAGATCAACTGGATTACTC
CCTTCCAATCCTTGATCAGTCATTCTTCTATAGTTACACAAAACCAAAATCAACACAATCAAAATAAGCAATAGCCAGAA
AATATAATAGACACTAGACACGATCCAAGACAATATGCTTAAAAGTCTTATCAGATAGACTTATCATTCAAAAGGGTTTC
AATTATTTGAGAATACAGAGCCAATTTTAGATTTCATCTTCCAAAACAACGAGACTTATCCTCTTAAGGTGATGAAACTC
ATAAGATCTAATCGAAAAAACTCAGGAAAAGGATTAAAGGTCAGACCTTTGGATAGCGAAGAAATCCGAAATCTAGGGTT
TCGTAGCTTTAAGACGAGAAGGAAAGATTCGAGGGAAGAGTTTGGGCGAAAGGAAGCCGAAGAATTGAGAAAAGGAGAAG
CCTTTTATACAAAGAATTGAGAATCGAAGAGGGAAAAAGATTTATAAATCGGTGCTTATATAAGGGGAGAGTGAATTTGT
TTCTCTCGCTTCTGGTTTTTAGATCTGTGAGAGAGAGGAGGTCATCGACTTGCGTTTCGGATTTGGGATCCTTAAGCCCC
TTTATACCTATATATACATACCCATGCTACCCTTGACCGTCCTTGTTACATCGAGGGTAATTTTGGAAATTTATGCGGTA
ATGCTACGATGACGGCTGTCTTTCGGTTTTATGTGAAAGTCCACTCCTTTTCGGCCACGTCAGCTTTAGTGTTATAACGC
TATTATATTTTTGCATATTTAGCGATTTAGTGAACATTTTTTTTCAAGTAGAAATTTATAATTTTTCATTGATTTTTTCA
AATCACATAATGTGGAATTGAAAATCAAAATTTCACATCAGTTAAAATCCACTAACCAATAACCCCACTAAATCAAATCA
CTGTTACGACTACACCACCAACACAAAACATGATTTTCATAAAAATTAAAACACTAGAGAATTCTTGGTTAAACAAAGCA
TGCTTATGAGATCTCTAGCCATCTTTGTAGTATCAGCGCC
>AT3G13460.4 | chr3:4382274-4385273 REVERSE LENGTH=3000
CTAAGAGGATGGTGTCGCTCACGGCATGGGCATAAAACTGACTAGAGATGAAGATATGAACAATCCCGTTTAACGTTTCT
CTTGAGAAGAAGATTGCCGTGAGCCTTGAAGCATGGAAGGAGCTTTAGTACCTGAGACGGATCCGTTTCTTTGCCCTTAG
AAGTTTAAATCCCAGTTATTTTTTTTTCAATCTTTTCTTGTTTTCATTTTTCCTTTTCTTCAAAATCGCAGTCTCGTTAC
AAGTTTATGTTGGGTTTCTTTTTCATTTTCTGTTGTTCCTACCCTGTAAAAATGCGCATAGGACCTACTAAATCGTGGGA
AGAATTAGAGAAAAGGAGATAAAAGCAGGGTGGGATTTTGTTTTTTCATGTCTGTTGGATTTTTAGGCAGAGTTTTCTTT
TCTTTTGGTTTCTTGCTTTGGTTTCAGACTTGACTCTCTTGAGTCGTTTAGAATTTGAGATGGTCTTTTGCCTCTCTCGT
CTTGTTTCTGTCATTCTCCAAAGTTATCTGAATCAATCCATGTTTTAAGATTTTCAAAGCAAGGAGATAAGTATTGTTGA
TTTTTTTCGTGTAACAAAACAAAACGACCTTGATCTCATAATTTTGTTGCTGTCACCAATAATTGTCAAAGAAGCCGAGA
GAACCTAACTTTAGTCAGCTCTCCATTTCACCATTCCAATGTATGATGTGTCGTTTTGATCTATCTTGCCGAAATTGCTG
ATGTGGTTAAAATCCCAATAATAAATGAAGCTGATCAAATAAGTACTTGTTGTCTGATCTGACGTGGCTAGATAGCTTCT
CCAACGCTTTATCTCGGAAACTCCGTGACAAAAGATAGTACTTTCATGTCTGTTTTGGTTTCATCCAAAAGTATCAAATT
TGTGTGATCTTCTCCAGAAGAAACTTGAGGAACTTTAAGCTAAACCTCTGTAGTTTTCAGATTGATTCGTTGGTGGAAAG
CGTCTAAATTTTGCGTAAATGGCGGCAGCTCTTGTACGCAGATTCTGCCGGGGATCATCTTTTCCGGTCTCTGGTCATGG
ATATAGGATGCTATCGACGGTTGAAAATGTATCTGAAAGTGGTAAATCGATGAATCTATACTCTGCTATTAATCAAGCTC
TTCACATCGCTTTAGAGACCGATCCTCGGTGAGCTTTTCTCGCATTTTTCAATCCTAAAGTCTAAGGTACATTTGAATTG
GTTTTTATAATGTATTTGGAGTCACTTGAGTGAAGGTCTTATGTTTTTGGGGAAGATGTTGGATTTGGTGGTGTCTTCCG
ATGTACAACAGGATTAGCTGAACGTTTTGGGAAATCTCGAGTTTTCAACACTCCTCTCTGCGAGCAAGGCATTGTTGGCT
TTGGCATTGGTTTAGCTGCAATGGTCACTTCTTCTCTTCTTTTGTTTCTTCTGTTTACCTCTCATTGCTATCACATCATC
TTACTGGTTACTTATTCGCTTGCAGGGAAATCGAGTTATTGCGGAAATTCAGTTTGCGGATTATATTTTCCCGGCTTTTG
ATCAGGTAAAAATGCTACCTTTACCTTTAAACCAAGTTATGATGACGCATGAGTTCTCTTTATGGAGTTTTGTGATTTCG
TAGATTGTTAATGAGGCTGCAAAGTTCAGATACCGAAGTGGAAACCAGTTTAACTGTGGAGGTAAACTCATATCTTCTTG
TGCCTTCTTGGTTATGAGACACCAAGTTTTTACTCATTGGGGTTTATGTGACAATTGTAGGACTCACTATTAGGGCACCG
TACGGAGCAGTTGGTCACGGTGGACATTACCACTCGCAGTCCCCTGAAGCTTTCTTTTGTCATGTCCCTGGTATCAAAGT
ACATCTTCTTACTAAAGCTTCTTCTTTCTCTATTTGCTTCATATTCTTAGGTGTATATGAAAATTGCATGTTTTGGGTAG
GTTGTTATTCCTCGAAGTCCACGGGAAGCTAAGGGATTATTATTGTCATCCATCCGTGATCCGAATCCCGTTGTCTTTTT
CGAACCAAAGGTACTACTTCTTGAGTTATTTTCAACTTCAAGAACCTGTAAAAGAGTCTTTGATCCTTTGTTCTTCTTCT
TCAGTGGCTATATCGTCAAGCGGTAGAGGATGTCCCTGAAGATGACTATATGATACCTTTATCTGAGGCAGAGGTATATA
GGTTCCATTTCTAGTGTCTCTTCTTTTAGTACACTTCTAAGACTAATAAATGAAAACTTTTTGTCACAGGTTATGCGAGA
AGGTTCCGACATAACTCTTGTTGGATGGGGAGCACAGCTCACTATCATGGAACAAGCATGTCTTGACGCAGAAAACGTTA
GTTTTTATGTTTTGCACTTAATTAGTCTTTGGCGATACAGATGATGAAACAAAATGTTTTTGCAGGAAGGAATATCGTGT
GAATTGATAGATCTCAAGACTCTGATCCCTTGGGATAAGGAAATCGTTGAGACCTCAGTGAGAAAGACTGGCAGACTTCT
TGTAAGTTAAGCTTCTCTGAGTGAGTATCATTGTCCTAAGTCTCAGAGAATAAATGTGTTTGCTTACTTCGGTTGCAGAT
TAGCCATGAAGCTCCTGTTACAGGAGGCTTTGGGGCCGAGATCGCTGCAACTATAGTTGAGCGTTGCTTCTTGAGGGTAA
AAACAAGTCATATTTGTCTACAGCATTATAATTTTTGGTAACAATGTCTGGTTTTCATATTTGCTTACATGTCTGGTTAC
TTTTGCAGTTAGAAGCACCTGTAAGCAGAGTTTGTGGCCTGGACACTCCTTTCCCTCTAGTGTTCGAACCTTTCTACATG
CCAACCAAGAACAAGGCAAGTTTTGTTTCTGGTCTGTATCTTATACATATATTTTCGTTTTTGTTGCTAATTCTTCCCTG
GCTCACAATTTGATGCAGATATTGGATGCAATCAGATCCACTGTGAATTACTAGCCCATCTTAGCATTGTACACATGATT
CTCTGTCTCCTATCTTCGAAATAATTATTGATGCTGGTGG
>AT3G13460.2 | chr3:4382274-4385273 REVERSE LENGTH=3000
CTAAGAGGATGGTGTCGCTCACGGCATGGGCATAAAACTGACTAGAGATGAAGATATGAACAATCCCGTTTAACGTTTCT
CTTGAGAAGAAGATTGCCGTGAGCCTTGAAGCATGGAAGGAGCTTTAGTACCTGAGACGGATCCGTTTCTTTGCCCTTAG
AAGTTTAAATCCCAGTTATTTTTTTTTCAATCTTTTCTTGTTTTCATTTTTCCTTTTCTTCAAAATCGCAGTCTCGTTAC
AAGTTTATGTTGGGTTTCTTTTTCATTTTCTGTTGTTCCTACCCTGTAAAAATGCGCATAGGACCTACTAAATCGTGGGA
AGAATTAGAGAAAAGGAGATAAAAGCAGGGTGGGATTTTGTTTTTTCATGTCTGTTGGATTTTTAGGCAGAGTTTTCTTT
TCTTTTGGTTTCTTGCTTTGGTTTCAGACTTGACTCTCTTGAGTCGTTTAGAATTTGAGATGGTCTTTTGCCTCTCTCGT
CTTGTTTCTGTCATTCTCCAAAGTTATCTGAATCAATCCATGTTTTAAGATTTTCAAAGCAAGGAGATAAGTATTGTTGA
TTTTTTTCGTGTAACAAAACAAAACGACCTTGATCTCATAATTTTGTTGCTGTCACCAATAATTGTCAAAGAAGCCGAGA
GAACCTAACTTTAGTCAGCTCTCCATTTCACCATTCCAATGTATGATGTGTCGTTTTGATCTATCTTGCCGAAATTGCTG
ATGTGGTTAAAATCCCAATAATAAATGAAGCTGATCAAATAAGTACTTGTTGTCTGATCTGACGTGGCTAGATAGCTTCT
CCAACGCTTTATCTCGGAAACTCCGTGACAAAAGATAGTACTTTCATGTCTGTTTTGGTTTCATCCAAAAGTATCAAATT
TGTGTGATCTTCTCCAGAAGAAACTTGAGGAACTTTAAGCTAAACCTCTGTAGTTTTCAGATTGATTCGTTGGTGGAAAG
CGTCTAAATTTTGCGTAAATGGCGGCAGCTCTTGTACGCAGATTCTGCCGGGGATCATCTTTTCCGGTCTCTGGTCATGG
ATATAGGATGCTATCGACGGTTGAAAATGTATCTGAAAGTGGTAAATCGATGAATCTATACTCTGCTATTAATCAAGCTC
TTCACATCGCTTTAGAGACCGATCCTCGGTGAGCTTTTCTCGCATTTTTCAATCCTAAAGTCTAAGGTACATTTGAATTG
GTTTTTATAATGTATTTGGAGTCACTTGAGTGAAGGTCTTATGTTTTTGGGGAAGATGTTGGATTTGGTGGTGTCTTCCG
ATGTACAACAGGATTAGCTGAACGTTTTGGGAAATCTCGAGTTTTCAACACTCCTCTCTGCGAGCAAGGCATTGTTGGCT
TTGGCATTGGTTTAGCTGCAATGGTCACTTCTTCTCTTCTTTTGTTTCTTCTGTTTACCTCTCATTGCTATCACATCATC
TTACTGGTTACTTATTCGCTTGCAGGGAAATCGAGTTATTGCGGAAATTCAGTTTGCGGATTATATTTTCCCGGCTTTTG
ATCAGGTAAAAATGCTACCTTTACCTTTAAACCAAGTTATGATGACGCATGAGTTCTCTTTATGGAGTTTTGTGATTTCG
TAGATTGTTAATGAGGCTGCAAAGTTCAGATACCGAAGTGGAAACCAGTTTAACTGTGGAGGTAAACTCATATCTTCTTG
TGCCTTCTTGGTTATGAGACACCAAGTTTTTACTCATTGGGGTTTATGTGACAATTGTAGGACTCACTATTAGGGCACCG
TACGGAGCAGTTGGTCACGGTGGACATTACCACTCGCAGTCCCCTGAAGCTTTCTTTTGTCATGTCCCTGGTATCAAAGT
ACATCTTCTTACTAAAGCTTCTTCTTTCTCTATTTGCTTCATATTCTTAGGTGTATATGAAAATTGCATGTTTTGGGTAG
GTTGTTATTCCTCGAAGTCCACGGGAAGCTAAGGGATTATTATTGTCATCCATCCGTGATCCGAATCCCGTTGTCTTTTT
CGAACCAAAGGTACTACTTCTTGAGTTATTTTCAACTTCAAGAACCTGTAAAAGAGTCTTTGATCCTTTGTTCTTCTTCT
TCAGTGGCTATATCGTCAAGCGGTAGAGGATGTCCCTGAAGATGACTATATGATACCTTTATCTGAGGCAGAGGTATATA
GGTTCCATTTCTAGTGTCTCTTCTTTTAGTACACTTCTAAGACTAATAAATGAAAACTTTTTGTCACAGGTTATGCGAGA
AGGTTCCGACATAACTCTTGTTGGATGGGGAGCACAGCTCACTATCATGGAACAAGCATGTCTTGACGCAGAAAACGTTA
GTTTTTATGTTTTGCACTTAATTAGTCTTTGGCGATACAGATGATGAAACAAAATGTTTTTGCAGGAAGGAATATCGTGT
GAATTGATAGATCTCAAGACTCTGATCCCTTGGGATAAGGAAATCGTTGAGACCTCAGTGAGAAAGACTGGCAGACTTCT
TGTAAGTTAAGCTTCTCTGAGTGAGTATCATTGTCCTAAGTCTCAGAGAATAAATGTGTTTGCTTACTTCGGTTGCAGAT
TAGCCATGAAGCTCCTGTTACAGGAGGCTTTGGGGCCGAGATCGCTGCAACTATAGTTGAGCGTTGCTTCTTGAGGGTAA
AAACAAGTCATATTTGTCTACAGCATTATAATTTTTGGTAACAATGTCTGGTTTTCATATTTGCTTACATGTCTGGTTAC
TTTTGCAGTTAGAAGCACCTGTAAGCAGAGTTTGTGGCCTGGACACTCCTTTCCCTCTAGTGTTCGAACCTTTCTACATG
CCAACCAAGAACAAGGCAAGTTTTGTTTCTGGTCTGTATCTTATACATATATTTTCGTTTTTGTTGCTAATTCTTCCCTG
GCTCACAATTTGATGCAGATATTGGATGCAATCAGATCCACTGTGAATTACTAGCCCATCTTAGCATTGTACACATGATT
CTCTGTCTCCTATCTTCGAAATAATTATTGATGCTGGTGG
>AT3G13460.1 | chr3:4382274-4385273 REVERSE LENGTH=3000
CTAAGAGGATGGTGTCGCTCACGGCATGGGCATAAAACTGACTAGAGATGAAGATATGAACAATCCCGTTTAACGTTTCT
CTTGAGAAGAAGATTGCCGTGAGCCTTGAAGCATGGAAGGAGCTTTAGTACCTGAGACGGATCCGTTTCTTTGCCCTTAG
AAGTTTAAATCCCAGTTATTTTTTTTTCAATCTTTTCTTGTTTTCATTTTTCCTTTTCTTCAAAATCGCAGTCTCGTTAC
AAGTTTATGTTGGGTTTCTTTTTCATTTTCTGTTGTTCCTACCCTGTAAAAATGCGCATAGGACCTACTAAATCGTGGGA
AGAATTAGAGAAAAGGAGATAAAAGCAGGGTGGGATTTTGTTTTTTCATGTCTGTTGGATTTTTAGGCAGAGTTTTCTTT
TCTTTTGGTTTCTTGCTTTGGTTTCAGACTTGACTCTCTTGAGTCGTTTAGAATTTGAGATGGTCTTTTGCCTCTCTCGT
CTTGTTTCTGTCATTCTCCAAAGTTATCTGAATCAATCCATGTTTTAAGATTTTCAAAGCAAGGAGATAAGTATTGTTGA
TTTTTTTCGTGTAACAAAACAAAACGACCTTGATCTCATAATTTTGTTGCTGTCACCAATAATTGTCAAAGAAGCCGAGA
GAACCTAACTTTAGTCAGCTCTCCATTTCACCATTCCAATGTATGATGTGTCGTTTTGATCTATCTTGCCGAAATTGCTG
ATGTGGTTAAAATCCCAATAATAAATGAAGCTGATCAAATAAGTACTTGTTGTCTGATCTGACGTGGCTAGATAGCTTCT
CCAACGCTTTATCTCGGAAACTCCGTGACAAAAGATAGTACTTTCATGTCTGTTTTGGTTTCATCCAAAAGTATCAAATT
TGTGTGATCTTCTCCAGAAGAAACTTGAGGAACTTTAAGCTAAACCTCTGTAGTTTTCAGATTGATTCGTTGGTGGAAAG
CGTCTAAATTTTGCGTAAATGGCGGCAGCTCTTGTACGCAGATTCTGCCGGGGATCATCTTTTCCGGTCTCTGGTCATGG
ATATAGGATGCTATCGACGGTTGAAAATGTATCTGAAAGTGGTAAATCGATGAATCTATACTCTGCTATTAATCAAGCTC
TTCACATCGCTTTAGAGACCGATCCTCGGTGAGCTTTTCTCGCATTTTTCAATCCTAAAGTCTAAGGTACATTTGAATTG
GTTTTTATAATGTATTTGGAGTCACTTGAGTGAAGGTCTTATGTTTTTGGGGAAGATGTTGGATTTGGTGGTGTCTTCCG
ATGTACAACAGGATTAGCTGAACGTTTTGGGAAATCTCGAGTTTTCAACACTCCTCTCTGCGAGCAAGGCATTGTTGGCT
TTGGCATTGGTTTAGCTGCAATGGTCACTTCTTCTCTTCTTTTGTTTCTTCTGTTTACCTCTCATTGCTATCACATCATC
TTACTGGTTACTTATTCGCTTGCAGGGAAATCGAGTTATTGCGGAAATTCAGTTTGCGGATTATATTTTCCCGGCTTTTG
ATCAGGTAAAAATGCTACCTTTACCTTTAAACCAAGTTATGATGACGCATGAGTTCTCTTTATGGAGTTTTGTGATTTCG
TAGATTGTTAATGAGGCTGCAAAGTTCAGATACCGAAGTGGAAACCAGTTTAACTGTGGAGGTAAACTCATATCTTCTTG
TGCCTTCTTGGTTATGAGACACCAAGTTTTTACTCATTGGGGTTTATGTGACAATTGTAGGACTCACTATTAGGGCACCG
TACGGAGCAGTTGGTCACGGTGGACATTACCACTCGCAGTCCCCTGAAGCTTTCTTTTGTCATGTCCCTGGTATCAAAGT
ACATCTTCTTACTAAAGCTTCTTCTTTCTCTATTTGCTTCATATTCTTAGGTGTATATGAAAATTGCATGTTTTGGGTAG
GTTGTTATTCCTCGAAGTCCACGGGAAGCTAAGGGATTATTATTGTCATCCATCCGTGATCCGAATCCCGTTGTCTTTTT
CGAACCAAAGGTACTACTTCTTGAGTTATTTTCAACTTCAAGAACCTGTAAAAGAGTCTTTGATCCTTTGTTCTTCTTCT
TCAGTGGCTATATCGTCAAGCGGTAGAGGATGTCCCTGAAGATGACTATATGATACCTTTATCTGAGGCAGAGGTATATA
GGTTCCATTTCTAGTGTCTCTTCTTTTAGTACACTTCTAAGACTAATAAATGAAAACTTTTTGTCACAGGTTATGCGAGA
AGGTTCCGACATAACTCTTGTTGGATGGGGAGCACAGCTCACTATCATGGAACAAGCATGTCTTGACGCAGAAAACGTTA
GTTTTTATGTTTTGCACTTAATTAGTCTTTGGCGATACAGATGATGAAACAAAATGTTTTTGCAGGAAGGAATATCGTGT
GAATTGATAGATCTCAAGACTCTGATCCCTTGGGATAAGGAAATCGTTGAGACCTCAGTGAGAAAGACTGGCAGACTTCT
TGTAAGTTAAGCTTCTCTGAGTGAGTATCATTGTCCTAAGTCTCAGAGAATAAATGTGTTTGCTTACTTCGGTTGCAGAT
TAGCCATGAAGCTCCTGTTACAGGAGGCTTTGGGGCCGAGATCGCTGCAACTATAGTTGAGCGTTGCTTCTTGAGGGTAA
AAACAAGTCATATTTGTCTACAGCATTATAATTTTTGGTAACAATGTCTGGTTTTCATATTTGCTTACATGTCTGGTTAC
TTTTGCAGTTAGAAGCACCTGTAAGCAGAGTTTGTGGCCTGGACACTCCTTTCCCTCTAGTGTTCGAACCTTTCTACATG
CCAACCAAGAACAAGGCAAGTTTTGTTTCTGGTCTGTATCTTATACATATATTTTCGTTTTTGTTGCTAATTCTTCCCTG
GCTCACAATTTGATGCAGATATTGGATGCAATCAGATCCACTGTGAATTACTAGCCCATCTTAGCATTGTACACATGATT
CTCTGTCTCCTATCTTCGAAATAATTATTGATGCTGGTGG
>AT3G13460.3 | chr3:4382934-4385933 REVERSE LENGTH=3000
CAGGACCAGTTGATTTCAACACAAATGTGGAGTACTGGCAGCAAGATAAGTGGACCGGCTCTTTCCCCCTCAAGTGGCAT
ATTGTGAAGGATGTGCCAAACAGTTTACTGAAGCATATTACTTTAGAGAACAATGAGAACAAACCTGTTACCAACAGCAG
AGACACACAAGAGGTAAATATTTGTGACATCTTTTGGCTTGTTTTACTGATTACTCCACGAGCGTTTTTGTTTTCTTGTG
CCTAACTTTCTTTGTTTGGATCATATTAGGTTAAGTTGGAGCAAGGTTTGAAGATTGTGAAAATTTTCAAGGAGCATAGC
AGCAAGACTTGCATTTTGGATGATTTCTCATTCTACGAGGTTCGACAGAAGACTATCTTGGAGAAGAAAGCCAAGCAAAC
CCAGAAACAGGTAAGAACTAGAAAACAATTTCAGAAATCTTTTTCATTCAGTATATATATAACTTGAGTGTTTCTAATGT
ATTAAAGCTTAACAGGTAAGCGAGGAGAAGGTAACCGATGAAAAGAAGGAATCTGCAACTGCAGAGTCAGCGAGCAAGGA
ATCTCCTGCAGCTGTTCAAACGTCCAGTGATGTTAAGGTTGCTGAGAATGGGTCTGTTGCTAAACCAGTCACAGGCGATG
TGGTGGCAAATGGTTGCTAACTAAGAGGATGGTGTCGCTCACGGCATGGGCATAAAACTGACTAGAGATGAAGATATGAA
CAATCCCGTTTAACGTTTCTCTTGAGAAGAAGATTGCCGTGAGCCTTGAAGCATGGAAGGAGCTTTAGTACCTGAGACGG
ATCCGTTTCTTTGCCCTTAGAAGTTTAAATCCCAGTTATTTTTTTTTCAATCTTTTCTTGTTTTCATTTTTCCTTTTCTT
CAAAATCGCAGTCTCGTTACAAGTTTATGTTGGGTTTCTTTTTCATTTTCTGTTGTTCCTACCCTGTAAAAATGCGCATA
GGACCTACTAAATCGTGGGAAGAATTAGAGAAAAGGAGATAAAAGCAGGGTGGGATTTTGTTTTTTCATGTCTGTTGGAT
TTTTAGGCAGAGTTTTCTTTTCTTTTGGTTTCTTGCTTTGGTTTCAGACTTGACTCTCTTGAGTCGTTTAGAATTTGAGA
TGGTCTTTTGCCTCTCTCGTCTTGTTTCTGTCATTCTCCAAAGTTATCTGAATCAATCCATGTTTTAAGATTTTCAAAGC
AAGGAGATAAGTATTGTTGATTTTTTTCGTGTAACAAAACAAAACGACCTTGATCTCATAATTTTGTTGCTGTCACCAAT
AATTGTCAAAGAAGCCGAGAGAACCTAACTTTAGTCAGCTCTCCATTTCACCATTCCAATGTATGATGTGTCGTTTTGAT
CTATCTTGCCGAAATTGCTGATGTGGTTAAAATCCCAATAATAAATGAAGCTGATCAAATAAGTACTTGTTGTCTGATCT
GACGTGGCTAGATAGCTTCTCCAACGCTTTATCTCGGAAACTCCGTGACAAAAGATAGTACTTTCATGTCTGTTTTGGTT
TCATCCAAAAGTATCAAATTTGTGTGATCTTCTCCAGAAGAAACTTGAGGAACTTTAAGCTAAACCTCTGTAGTTTTCAG
ATTGATTCGTTGGTGGAAAGCGTCTAAATTTTGCGTAAATGGCGGCAGCTCTTGTACGCAGATTCTGCCGGGGATCATCT
TTTCCGGTCTCTGGTCATGGATATAGGATGCTATCGACGGTTGAAAATGTATCTGAAAGTGGTAAATCGATGAATCTATA
CTCTGCTATTAATCAAGCTCTTCACATCGCTTTAGAGACCGATCCTCGGTGAGCTTTTCTCGCATTTTTCAATCCTAAAG
TCTAAGGTACATTTGAATTGGTTTTTATAATGTATTTGGAGTCACTTGAGTGAAGGTCTTATGTTTTTGGGGAAGATGTT
GGATTTGGTGGTGTCTTCCGATGTACAACAGGATTAGCTGAACGTTTTGGGAAATCTCGAGTTTTCAACACTCCTCTCTG
CGAGCAAGGCATTGTTGGCTTTGGCATTGGTTTAGCTGCAATGGTCACTTCTTCTCTTCTTTTGTTTCTTCTGTTTACCT
CTCATTGCTATCACATCATCTTACTGGTTACTTATTCGCTTGCAGGGAAATCGAGTTATTGCGGAAATTCAGTTTGCGGA
TTATATTTTCCCGGCTTTTGATCAGGTAAAAATGCTACCTTTACCTTTAAACCAAGTTATGATGACGCATGAGTTCTCTT
TATGGAGTTTTGTGATTTCGTAGATTGTTAATGAGGCTGCAAAGTTCAGATACCGAAGTGGAAACCAGTTTAACTGTGGA
GGTAAACTCATATCTTCTTGTGCCTTCTTGGTTATGAGACACCAAGTTTTTACTCATTGGGGTTTATGTGACAATTGTAG
GACTCACTATTAGGGCACCGTACGGAGCAGTTGGTCACGGTGGACATTACCACTCGCAGTCCCCTGAAGCTTTCTTTTGT
CATGTCCCTGGTATCAAAGTACATCTTCTTACTAAAGCTTCTTCTTTCTCTATTTGCTTCATATTCTTAGGTGTATATGA
AAATTGCATGTTTTGGGTAGGTTGTTATTCCTCGAAGTCCACGGGAAGCTAAGGGATTATTATTGTCATCCATCCGTGAT
CCGAATCCCGTTGTCTTTTTCGAACCAAAGGTACTACTTCTTGAGTTATTTTCAACTTCAAGAACCTGTAAAAGAGTCTT
TGATCCTTTGTTCTTCTTCTTCAGTGGCTATATCGTCAAGCGGTAGAGGATGTCCCTGAAGATGACTATATGATACCTTT
ATCTGAGGCAGAGGTATATAGGTTCCATTTCTAGTGTCTCTTCTTTTAGTACACTTCTAAGACTAATAAATGAAAACTTT
TTGTCACAGGTTATGCGAGAAGGTTCCGACATAACTCTTGTTGGATGGGGAGCACAGCTCACTATCATGGAACAAGCATG
TCTTGACGCAGAAAACGTTAGTTTTTATGTTTTGCACTTA
>AT3G13470.1 | chr3:4392625-4395624 FORWARD LENGTH=3000
GATAGACCGACCAGGTTTGCTCGTAAAGCTGAGAGATAGGCAAAATTCCGAAGCGAGAGTAGCTCACTGGGATACGGATT
CCTTTAGCTTGCAAACAAATTTTCTGTGCAAGTGTAGTGATTTTTGAACCAGAGAATAATGTGTTCACTAGATATCATAT
TTGAAATCATTTTGAATAACTTGTCAGTGATCTTCAAAATCTTGAGTGCTCTTAATAACACCATCTTATATACATGCTAA
AGCTGAGGGAACTTAGATAGAATGCAAAAAGTGTACTTTAAATTTAAAAGCTTCTTGAATCTGACTAAGAAAGAACTTCA
TTAACTGGTTAAGTAAACAAGTGTAATATAAAGCAATTCTTTTAACAACTCTAAAACCGTAAACACTGAATCGACAATCG
ACATATAACCTCAGGTGAGCAAAAGTGGATTCTACTATATGTACCTCAATGTAGATGGATTCTAAATCCAAAGCCACAAG
CTGAACAGAGCCAATTCTCAAGCAAGCTTCTTCACCCTTCACCATTGCCATATCTTCCGGTAAAACTAAGCCGAGTTGAT
CACAGAATAACACAAACACAGCTTTGATCGCCATCATATCTAACATCTTCTTCTTCACTGCAAATATAACAGGGATTCAG
ACAAATGTCAATCAACTAATTCTCAAAGTTAGCATCTTTTGAAGCCTGAATTGATCAAAGATTCAAACTTCATACCAAGA
AACCTAAGAAAAACAAAGATTCAAACTTCATAGAAGACAGTACCTAGACTCGAATTCTCGGATCTCAGCAAGTTCTTTCC
CCATCAAATCCACCCACTGTACTTTCTTCTTCTCCTTTCTCCCACCATCTGCTGAATCTAAGACCTCCTTCTTGAGACTG
CTTTTCAAGATTTCCCCATTACTAAGACTTTCTTCTTCTTCCTTTTTTCCCTCTAGAGCACAATCTTCTTCTCTAACAAC
CTCAGTCAACAAACCATCAACATGATCAACAACAACTTCTTCTTCTTCTACATGTGCATCATCATCATCATTGTCATCAT
GGTCACGATCATCAACAACCGTAGTCGAAGAAGACACTTGAGGAAAAGTATTCTCCAATTTGAGAGAACCAGAAGCGTAG
ATATGAGGAGAAGGCTTACAGAAACAGATGAAAGAAGGGCACTGGATCTTACACAGCAAAACCCTCATCAAAACATATGT
TGGGTCTTTAAAACACCCGATCATCAAATTCCAAACTTTCCCTCTTTTCTCTTTATAAAGTTACAACCTTTTCATGCCCA
TTGAGATGCCCAGATTGGACTCAAAAAGCTTCGAGGATTTCAATCTCTGGATTTCTGAAACAAAAAAAAAAAAAAAAAAA
AAGAGCAACAAAAGGTTTTCGAGGAAGAGTTAATAACCACAATATATAATATCACACTTCAATAGAATCCAAAGACCATA
AATTAAGCGTTGATCAGATGAGGAAGCAGACAAAAGTACAGGGACCACGCAATGCTAATATTACTAATTGAGAAAGAACA
GATTCCACAATTGAGAACAATCAGCCATGGCCATTAAAGAAAAAAAAAAGAGGAAATTGAGAGAAAGGCATTTACTTTTT
TATGAATTTGTGTTGTGTGAGAGACAAAAGAGTGACTGACCAAGTTTTTAAGAATTTATGAAAAAGTGTTTGCTTCTTTT
TCTCTGAGAAGAAGATAAAGTAGTTAGTCTTCGAATTTTGCTTTTTCAATGCCTTTAAAGGTGAAGTCTTTTTTTAACTA
ATTAGATTAACTGTTCCCTCGCTTAATCTTATATATTGGATTCTGTTTGTTGTTAGGATATCATATATATTTATTTTCTA
ATATTTTTTATCTGTTAGATAATTATTGAGAAGATTATGTGTTTTGTTAAAAAAAATTAGTTACGTATATAGTTAATTAT
ATATTTTTTTAAATATTACTATGCTGCAGAATTTTTAAGTTCATAATTGTAATTAAATTATATTACTTTTATGTCTACCA
CTAACACATGCTTTCAAGTTTAAACTTGGTTATGACAGTACTGAGATCACCAGTACAAACCATTAACTTATAAATTTTGT
TTGAAAATCATCTACTTATAGGATTAAACTTATACATTTATTTAGATATGAACTGTGTGTAGAGAACTTATATGTATCAG
CAATAATCTTGCAAATCTTAATATTTAATTGGACAAATCTAAATGATTAATGTTAATGGAATAAGTCACACGAAGTTTCC
ACGTGAATGAAAGTATTTATCAAAAATTAATAATTTCTATATATTTTGTATCGTTGACAAATCCAGATATGATCTAATAC
TGTAATTTTTTTTATGAATGATGTAATCTATTAGATGCACGAAGTTTCTGCAAATCCCAAATGGATATATACACATAGGT
ATGTCAATTAATATAGAGAATAATGACGCGACATAGGATGCTTCTGAGTTCTGACATATTATTTCGAGATCAATCAAACT
CAAAAGACATACAGCTTGTCTCACACATGTGTGAGATTTTGCTTATTATTGTGCATGCATCATCAATCATTTATAAATTG
GTCGGATACATTCAACAAGTTACCTCATCGACATCTAAAGCTAAAACCCACAAACATTATTTCCACTCCAAGAAAGAGAG
ACTATAAATCTTTTGTATTACTTTAGTAGCAAAAGAAAAAAGAAAAAAAAAATCCTTTGTATTATAGTCCATGTTTAAAG
TTTTCTACACTTTGGCGTTAGCTTGTCCTTTTCCAACTTAAAAAAGTAAACGAATATCATATCATTTTCTTAAACAACAT
TCGAACCATTTAATGGAAAGTAATTCTTTAAAGTTCTTTTTGTTGTTAGCTTTGTCCCTGACCTATACAACAGGAGATCA
AGCTTTGCCGACACGAAATCAATTAGAAAATCAGCAAAAGTTAGAGAGAGGAGGGGAGCGTGAAGCTTCTTATCTTTTTA
TACAAGAAAACTGAATCAGTGTTAGTTTCTTCAGTACCTT
>AT3G13480.2 | chr3:4390184-4393183 REVERSE LENGTH=3000
TCAACTCGGCTTAGTTTTACCGGAAGATATGGCAATGGTGAAGGGTGAAGAAGCTTGCTTGAGAATTGGCTCTGTTCAGC
TTGTGGCTTTGGATTTAGAATCCATCTACATTGAGGTACATATAGTAGAATCCACTTTTGCTCACCTGAGGTTATATGTC
GATTGTCGATTCAGTGTTTACGGTTTTAGAGTTGTTAAAAGAATTGCTTTATATTACACTTGTTTACTTAACCAGTTAAT
GAAGTTCTTTCTTAGTCAGATTCAAGAAGCTTTTAAATTTAAAGTACACTTTTTGCATTCTATCTAAGTTCCCTCAGCTT
TAGCATGTATATAAGATGGTGTTATTAAGAGCACTCAAGATTTTGAAGATCACTGACAAGTTATTCAAAATGATTTCAAA
TATGATATCTAGTGAACACATTATTCTCTGGTTCAAAAATCACTACACTTGCACAGAAAATTTGTTTGCAAGCTAAAGGA
ATCCGTATCCCAGTGAGCTACTCTCGCTTCGGAATTTTGCCTATCTCTCAGCTTTACGAGCAAACCTGGTCGGTCTATCT
TAGTATCCATAACCTGAAACAAGACAATCGAGAAAGATTCAGTGATGAAGAAACATGAGTTTTGTTTTGATGTCACTGTC
CAGTTTTTATGAATCAGAAGGTCTGGACTAACCTGAGTTGTCCATTGGGTTACCAGCAGGAACTGGCTCTGGCTCTGGGA
TCTCAACAACCACACAGTCAGACATCAAGAACGTCTTTGCAACTGAGGCGGCATGTTCTAAGCAACATCTCACAACCTGA
AAACAAAAATCCACTCAGGTTCATTGGATATTTTGCGATCAGATGGGATAGCAAAACAGAGTGAGGGAGTGTATGTGAGA
AACTGACCTTTGTCGGGTCGATGATGCCTGCAGCCATCAGGTCTTCATACTTGCCGGTTGCAGCATTGTATCCAAATTTC
ACATTATCGTTAGCCAGCACCTGCAATAAATAAATACAGCTTTTTAAGCAACTTACGTAGATCAAGAGCTGAATAAGCAT
GGATGTTCTTATGTTGTTATAACCTTCTCGCTGACAACACTTCCATTAACACCAGCATTCTTAGCTATCAATTTCAGAGG
GTAACTCAGTGCTCTTTTAACAATTTCCGCTCCAACCTAGAGATGGGAAATAGTTGAAAATGCAGTAAGAGCAAGCAATT
TGCAAAAAATTTCAAAATTCTTGATTTTGCCAATCACCTTTTCTTCATCATTTTCAAGGGTATCCTTGATGGCATCGACC
TTTGATGCAAGCCGGAGCAGAGTGCAACCACCACCAACGACAATACCTTCCTCAACAGCAGCCTGAAACTCAATGAGGTC
ATATAATTAAGATATACATGAGTAGCACGATACCTATAACCCCATCAGCTGGATAAAGAAAATCACCTTTGTAGCATTAA
GAGCATCTTCCACTCTCAGCTTCTTTTCTTTGAGCTCTGTCTCAGTTTGAGCTCCAACCTTTAACCAAGATGTAAAAACT
TTAATTAGATCACTTAACTTATTCTTCTATCATACAAATCCAAGAAAGTCCATGTGATTACTATTTTACCTGAATTACAG
CAACTCCACCAGAGAGCTTCGCAATTCTCTCATTTAATTTTTCCTTCTCGTAGTCTTGCTCCGCTTGCTGCACAACCGCA
GTTGTATTAGCATAAACAAACTTTATACAAAAAAAAGTAGCTGTCACAGACTCTTATGCGGTTTGACTCAAACATATACC
TCAATAAGATTCCTAATCTGTACAACACGCTTGTTCACTGCTTCTTGTGTGGTCCCATCACCCACAATTGTTGTCATTTC
CTTTGTCAGGACAACCTTGGAAGCGTTACCCAGAACCTCTTTTCCAGCTTTGTCAAGAGAAAGACCAACTTCCTCTCTGA
TCACAGTTGCTGCACACAAAAACAGAAGCAACACGGTAAGGTTTTAACAGCCAAATGATTCCAAATCAGGAGGGCACATT
GATTGATACCCACATATAGGTTTTTTGTTATAAAAACATGACCTACCTCCAGTTAGAATGGCAATATCGTCAAGGTATTG
GCTCTTGCGCTCTCCAAATCCAGGAGCTTTGAGAGCTGCAATCTTCAGTGTGCCTCTAAGCTTGTTAACAACAAGAGTAG
CTAAGGCTTCTTGTTCAATATCTTCTGCAATTATGAGGATTGGGTATCCGCCTCTAATCGCATCCTCTAGAACCCCAACA
AGATCCCTTGCATTGGTTACTTTCTTGTCAACAAGAAGCAACTGCACAGTAGAAACTTGTTAGGCTATTTGCATCACAAT
ATCATTTTGGTAGCTCAGAATAAAGAAAAATTACCTTGCAATTGTCATACTCAACAGACATTTTCTCACTGTCTGTCACA
AAGTATGGGGAGATATAACCACGGTCAAATTGCATTCCTTCCACAACATAAAGGTTGTTCTCAGCGCTTTTTCCCTCCTC
CAGGGTCACCACACCCTTCCTGCCCACTTTGCTCATTGCTTCAGCAATCATACTTCCAACTTCGTGGTTATTACCCGCAC
TAACAGCTGCCACATCAGCAAGTTCACTGTCTTCAACCTATATTTCCAATGACATAACCTTTAGACCATCTTGCTATAGA
CTCTCGAAAAATTAAGAAGAAGGAAGTTTTAGCATAATAGTTACTTACCTCCTTAGACATAAGTTTCAGCTCGTTAACCA
AAGCCTTTGCAGTCTTCTCAATCCCCCTAGTGATCAATACAGGGTTCGCACCTGCAGCCACCACCTGAAAAATACAAAAT
TTCAGATTAATATACTGTTCTTCTGAGTATAAAATCAGAGAAAGCTGAAAGAAGAATGTAACAACCTTGACACCCTCAGC
AATAAAACCTTGTGCAAGAACAACAGATGTTGTTGTACCGTCACCAGCCAAGTCATTGGTCTTTGCAGCTGCTTGCCTTA
CAAGCTTTGCACCAATGTTCTCAACCGGGTCCTCCAACTC
>AT3G13480.1 | chr3:4390184-4393183 REVERSE LENGTH=3000
TCAACTCGGCTTAGTTTTACCGGAAGATATGGCAATGGTGAAGGGTGAAGAAGCTTGCTTGAGAATTGGCTCTGTTCAGC
TTGTGGCTTTGGATTTAGAATCCATCTACATTGAGGTACATATAGTAGAATCCACTTTTGCTCACCTGAGGTTATATGTC
GATTGTCGATTCAGTGTTTACGGTTTTAGAGTTGTTAAAAGAATTGCTTTATATTACACTTGTTTACTTAACCAGTTAAT
GAAGTTCTTTCTTAGTCAGATTCAAGAAGCTTTTAAATTTAAAGTACACTTTTTGCATTCTATCTAAGTTCCCTCAGCTT
TAGCATGTATATAAGATGGTGTTATTAAGAGCACTCAAGATTTTGAAGATCACTGACAAGTTATTCAAAATGATTTCAAA
TATGATATCTAGTGAACACATTATTCTCTGGTTCAAAAATCACTACACTTGCACAGAAAATTTGTTTGCAAGCTAAAGGA
ATCCGTATCCCAGTGAGCTACTCTCGCTTCGGAATTTTGCCTATCTCTCAGCTTTACGAGCAAACCTGGTCGGTCTATCT
TAGTATCCATAACCTGAAACAAGACAATCGAGAAAGATTCAGTGATGAAGAAACATGAGTTTTGTTTTGATGTCACTGTC
CAGTTTTTATGAATCAGAAGGTCTGGACTAACCTGAGTTGTCCATTGGGTTACCAGCAGGAACTGGCTCTGGCTCTGGGA
TCTCAACAACCACACAGTCAGACATCAAGAACGTCTTTGCAACTGAGGCGGCATGTTCTAAGCAACATCTCACAACCTGA
AAACAAAAATCCACTCAGGTTCATTGGATATTTTGCGATCAGATGGGATAGCAAAACAGAGTGAGGGAGTGTATGTGAGA
AACTGACCTTTGTCGGGTCGATGATGCCTGCAGCCATCAGGTCTTCATACTTGCCGGTTGCAGCATTGTATCCAAATTTC
ACATTATCGTTAGCCAGCACCTGCAATAAATAAATACAGCTTTTTAAGCAACTTACGTAGATCAAGAGCTGAATAAGCAT
GGATGTTCTTATGTTGTTATAACCTTCTCGCTGACAACACTTCCATTAACACCAGCATTCTTAGCTATCAATTTCAGAGG
GTAACTCAGTGCTCTTTTAACAATTTCCGCTCCAACCTAGAGATGGGAAATAGTTGAAAATGCAGTAAGAGCAAGCAATT
TGCAAAAAATTTCAAAATTCTTGATTTTGCCAATCACCTTTTCTTCATCATTTTCAAGGGTATCCTTGATGGCATCGACC
TTTGATGCAAGCCGGAGCAGAGTGCAACCACCACCAACGACAATACCTTCCTCAACAGCAGCCTGAAACTCAATGAGGTC
ATATAATTAAGATATACATGAGTAGCACGATACCTATAACCCCATCAGCTGGATAAAGAAAATCACCTTTGTAGCATTAA
GAGCATCTTCCACTCTCAGCTTCTTTTCTTTGAGCTCTGTCTCAGTTTGAGCTCCAACCTTTAACCAAGATGTAAAAACT
TTAATTAGATCACTTAACTTATTCTTCTATCATACAAATCCAAGAAAGTCCATGTGATTACTATTTTACCTGAATTACAG
CAACTCCACCAGAGAGCTTCGCAATTCTCTCATTTAATTTTTCCTTCTCGTAGTCTTGCTCCGCTTGCTGCACAACCGCA
GTTGTATTAGCATAAACAAACTTTATACAAAAAAAAGTAGCTGTCACAGACTCTTATGCGGTTTGACTCAAACATATACC
TCAATAAGATTCCTAATCTGTACAACACGCTTGTTCACTGCTTCTTGTGTGGTCCCATCACCCACAATTGTTGTCATTTC
CTTTGTCAGGACAACCTTGGAAGCGTTACCCAGAACCTCTTTTCCAGCTTTGTCAAGAGAAAGACCAACTTCCTCTCTGA
TCACAGTTGCTGCACACAAAAACAGAAGCAACACGGTAAGGTTTTAACAGCCAAATGATTCCAAATCAGGAGGGCACATT
GATTGATACCCACATATAGGTTTTTTGTTATAAAAACATGACCTACCTCCAGTTAGAATGGCAATATCGTCAAGGTATTG
GCTCTTGCGCTCTCCAAATCCAGGAGCTTTGAGAGCTGCAATCTTCAGTGTGCCTCTAAGCTTGTTAACAACAAGAGTAG
CTAAGGCTTCTTGTTCAATATCTTCTGCAATTATGAGGATTGGGTATCCGCCTCTAATCGCATCCTCTAGAACCCCAACA
AGATCCCTTGCATTGGTTACTTTCTTGTCAACAAGAAGCAACTGCACAGTAGAAACTTGTTAGGCTATTTGCATCACAAT
ATCATTTTGGTAGCTCAGAATAAAGAAAAATTACCTTGCAATTGTCATACTCAACAGACATTTTCTCACTGTCTGTCACA
AAGTATGGGGAGATATAACCACGGTCAAATTGCATTCCTTCCACAACATAAAGGTTGTTCTCAGCGCTTTTTCCCTCCTC
CAGGGTCACCACACCCTTCCTGCCCACTTTGCTCATTGCTTCAGCAATCATACTTCCAACTTCGTGGTTATTACCCGCAC
TAACAGCTGCCACATCAGCAAGTTCACTGTCTTCAACCTATATTTCCAATGACATAACCTTTAGACCATCTTGCTATAGA
CTCTCGAAAAATTAAGAAGAAGGAAGTTTTAGCATAATAGTTACTTACCTCCTTAGACATAAGTTTCAGCTCGTTAACCA
AAGCCTTTGCAGTCTTCTCAATCCCCCTAGTGATCAATACAGGGTTCGCACCTGCAGCCACCACCTGAAAAATACAAAAT
TTCAGATTAATATACTGTTCTTCTGAGTATAAAATCAGAGAAAGCTGAAAGAAGAATGTAACAACCTTGACACCCTCAGC
AATAAAACCTTGTGCAAGAACAACAGATGTTGTTGTACCGTCACCAGCCAAGTCATTGGTCTTTGCAGCTGCTTGCCTTA
CAAGCTTTGCACCAATGTTCTCAACCGGGTCCTCCAACTC
>AT3G13490.1 | chr3:4392984-4395983 REVERSE LENGTH=3000
CACTGAAACATGCAAGTGGTAATGCATGTTGTAGCTTTTATAGCATTCTTGTGTATCTTTATTGGTGATTTCTCCAGCAG
GAAGTTGGAGGAAGAATGTGTAACAGACGTCATTAGATAGCAAAACAAGAAGTTATTTTATTCTTGATGAGTGCCTAAAA
CAGAACACACAAAAACTTGGATCATTCCATTTTATCCCATTTGGCATGTGGTAAACAGTAAGAAACAAATAAAGTTTTGA
TTTAATCTCTTTCTTTCCTATTTCCCGGCTAGTTGATTTGTAACTGCACTAAACTTGGAGCATAAGAAGATATCACACGT
GGGTAAGGGTTCCATATGTATTAGCCACACGACATGTTCAAGGTACTGAAGAAACTAACACTGATTCAGTTTTCTTGTAT
AAAAAGATAAGAAGCTTCACGCTCCCCTCCTCTCTCTAACTTTTGCTGATTTTCTAATTGATTTCGTGTCGGCAAAGCTT
GATCTCCTGTTGTATAGGTCAGGGACAAAGCTAACAACAAAAAGAACTTTAAAGAATTACTTTCCATTAAATGGTTCGAA
TGTTGTTTAAGAAAATGATATGATATTCGTTTACTTTTTTAAGTTGGAAAAGGACAAGCTAACGCCAAAGTGTAGAAAAC
TTTAAACATGGACTATAATACAAAGGATTTTTTTTTTCTTTTTTCTTTTGCTACTAAAGTAATACAAAAGATTTATAGTC
TCTCTTTCTTGGAGTGGAAATAATGTTTGTGGGTTTTAGCTTTAGATGTCGATGAGGTAACTTGTTGAATGTATCCGACC
AATTTATAAATGATTGATGATGCATGCACAATAATAAGCAAAATCTCACACATGTGTGAGACAAGCTGTATGTCTTTTGA
GTTTGATTGATCTCGAAATAATATGTCAGAACTCAGAAGCATCCTATGTCGCGTCATTATTCTCTATATTAATTGACATA
CCTATGTGTATATATCCATTTGGGATTTGCAGAAACTTCGTGCATCTAATAGATTACATCATTCATAAAAAAAATTACAG
TATTAGATCATATCTGGATTTGTCAACGATACAAAATATATAGAAATTATTAATTTTTGATAAATACTTTCATTCACGTG
GAAACTTCGTGTGACTTATTCCATTAACATTAATCATTTAGATTTGTCCAATTAAATATTAAGATTTGCAAGATTATTGC
TGATACATATAAGTTCTCTACACACAGTTCATATCTAAATAAATGTATAAGTTTAATCCTATAAGTAGATGATTTTCAAA
CAAAATTTATAAGTTAATGGTTTGTACTGGTGATCTCAGTACTGTCATAACCAAGTTTAAACTTGAAAGCATGTGTTAGT
GGTAGACATAAAAGTAATATAATTTAATTACAATTATGAACTTAAAAATTCTGCAGCATAGTAATATTTAAAAAAATATA
TAATTAACTATATACGTAACTAATTTTTTTTAACAAAACACATAATCTTCTCAATAATTATCTAACAGATAAAAAATATT
AGAAAATAAATATATATGATATCCTAACAACAAACAGAATCCAATATATAAGATTAAGCGAGGGAACAGTTAATCTAATT
AGTTAAAAAAAGACTTCACCTTTAAAGGCATTGAAAAAGCAAAATTCGAAGACTAACTACTTTATCTTCTTCTCAGAGAA
AAAGAAGCAAACACTTTTTCATAAATTCTTAAAAACTTGGTCAGTCACTCTTTTGTCTCTCACACAACACAAATTCATAA
AAAAGTAAATGCCTTTCTCTCAATTTCCTCTTTTTTTTTTCTTTAATGGCCATGGCTGATTGTTCTCAATTGTGGAATCT
GTTCTTTCTCAATTAGTAATATTAGCATTGCGTGGTCCCTGTACTTTTGTCTGCTTCCTCATCTGATCAACGCTTAATTT
ATGGTCTTTGGATTCTATTGAAGTGTGATATTATATATTGTGGTTATTAACTCTTCCTCGAAAACCTTTTGTTGCTCTTT
TTTTTTTTTTTTTTTTTTGTTTCAGAAATCCAGAGATTGAAATCCTCGAAGCTTTTTGAGTCCAATCTGGGCATCTCAAT
GGGCATGAAAAGGTTGTAACTTTATAAAGAGAAAAGAGGGAAAGTTTGGAATTTGATGATCGGGTGTTTTAAAGACCCAA
CATATGTTTTGATGAGGGTTTTGCTGTGTAAGATCCAGTGCCCTTCTTTCATCTGTTTCTGTAAGCCTTCTCCTCATATC
TACGCTTCTGGTTCTCTCAAATTGGAGAATACTTTTCCTCAAGTGTCTTCTTCGACTACGGTTGTTGATGATCGTGACCA
TGATGACAATGATGATGATGATGCACATGTAGAAGAAGAAGAAGTTGTTGTTGATCATGTTGATGGTTTGTTGACTGAGG
TTGTTAGAGAAGAAGATTGTGCTCTAGAGGGAAAAAAGGAAGAAGAAGAAAGTCTTAGTAATGGGGAAATCTTGAAAAGC
AGTCTCAAGAAGGAGGTCTTAGATTCAGCAGATGGTGGGAGAAAGGAGAAGAAGAAAGTACAGTGGGTGGATTTGATGGG
GAAAGAACTTGCTGAGATCCGAGAATTCGAGTCTAGGTACTGTCTTCTATGAAGTTTGAATCTTTGTTTTTCTTAGGTTT
CTTGGTATGAAGTTTGAATCTTTGATCAATTCAGGCTTCAAAAGATGCTAACTTTGAGAATTAGTTGATTGACATTTGTC
TGAATCCCTGTTATATTTGCAGTGAAGAAGAAGATGTTAGATATGATGGCGATCAAAGCTGTGTTTGTGTTATTCTGTGA
TCAACTCGGCTTAGTTTTACCGGAAGATATGGCAATGGTGAAGGGTGAAGAAGCTTGCTTGAGAATTGGCTCTGTTCAGC
TTGTGGCTTTGGATTTAGAATCCATCTACATTGAGGTACATATAGTAGAATCCACTTTTGCTCACCTGAGGTTATATGTC
GATTGTCGATTCAGTGTTTACGGTTTTAGAGTTGTTAAAA
>AT3G13500.1 | chr3:4400307-4403306 FORWARD LENGTH=3000
TAAATAGCTGACCTCTTCTTTTTTCTAGTTTCTAATTCTTTTGGGATTATTGTTGTCTTTAGGTGTATTGTCCTAATTAT
TAATCTGGTATTCTTGGATACTGTAAATTTACTCTTGGATATTCAATAACATAATCAGACATTACGAATTATAACATATC
CTTTATCCATTGACTGTATGTTTAAATTTCCATCTTTGAACAAAAGTAACTTGTGGTGATCTTAATGTTCTGTTATGCAG
AAGTACATCTTCATTGTCCAAATTGTTAATTACTTCTCTTGTTTTTGTGGTTGGACTACACATATCAAGACCCTCAATTC
TTATGTGTGTAGCTTCTGGAGACTTGCTGAAACAGTTTTTGCCTCTTTTGCTACTTCAAAGCTTGGATCTGCTGAGTATA
GGTTGTGATCACAAATCAGTTGGTTTATGATTTGTCAATATATATCAGCTTCTAGATTTTATTTGGTGGACACTGGGTTT
GGTCTCTCTATTTAAAAACTAAAACAGCCAGCATAAGTCATGTTGATTTTCTTTATAGATAAATTCTCTCATATGTTTTT
TTTTGTTTCATTGGTTTGGATGTGTAGTGAATCTACTGATGTCGCTATAGTTACGTTGTCCATGACATATGAAGAAGTCA
GAAATTGGATGAAAGGCCTCTATCTATGTAATGATTCAACTAAGAACGAATAAAATGAAAAAGTCACATGTGATATGTAT
CACCCCGAAGACAATATGCATACATCTATTCACACGATCAGGTCAAGGATACATTAGTACCGTGTCTATATATATAATTA
TTTATACAGCCATTGACGAACGAATCATTTTGTACTCTCCAACAATCCACCCAATTAACTCTTGGATTAGAAACGTTCAA
AATCACATAACCACCGCGATTTTTATGTGACTTCCACATATTTTGAAATACTTAAGAATTTTGGTATGCACACCAAGAGA
TTATGAAGAAGATATTCCTCCATTATTCAAATTTAACATTTATTTTATTCAAAACAAATTTAACATTTATTTGGTATGAA
TCATATCATATGTGATGTGTTATCATCGTATATTCATAAGTTTGTACATGAAGAGGGATTTTCAAAAAGATTCTCATTAT
GTTACCAATAATGGAGTAACATTAAACAAAAAATAATATAGATGATACGATAAGAAAAGCTTGTGGCTCCACCTCCTTTC
GTATGGTCATAACCATCATATCACTATTATCATACTTACTTTTCTCCATGCCTAAATTTATATCGCTCCATAAAATCAAA
TCTTTTACTTGCTTTTCTCCCTCCTTTAATCATACCCTATCACAACGTGGCTTTTTATTGCAATTATATAAGTTTTGGAT
AGCCTTTCACTTTACCGAAATTCCGGACTAGTCTTAGCCCATGTGTAGTAGTCGAATTTAGATAAGTCATGTAGACACAT
ATTCGGGGATAGTTTCATTGTTCTAACTATATGAGAAAAGAAAAGAAATAGTGTTTTGCCTAATAAATTTGATTACAAAG
TTCGGTTCTCTAACTTACATCCCAAAATCACAAATAAAGACGAATCCATTAGAACCAAAAGATAGCTACACCATTGCAAA
TGCATAACTTCTCCCCAAACTTCCTGATTTACCGATTTGTTTCTACTTACATGAATGTTTTGGAGTAAAACTAAAGTAGC
TCTGAGCTAAACCGACTTGAATTTAAACTTCAACTCTACAATTCCCGACTTCGGCCGTAACTACCGGCACATACATTTTT
ACTTAGATTTCGGTGATACACCACACACACACATTTTGTCGGCGTATCCAAAAAACTCCAAGTATTATATTATGTTTTCT
CTCTCTTAATTTCAAACATCTTCCTTGTCATTTGTCAATACGATGCTACACGTTAATAATTCTTCTCAAAGACATGCCCA
ACATGTTTTCATAAATCATGCATGTACTTCCACGTAATTATATTAGATGTTAATGCGACACCGTGTGATGTAATAATTGC
ATACATAATGTATGTTTGCGGTGTTTTAACATGTATATGAATCTAACTACGTAGCCTTCCAATGCTGCTAATCACCAATC
ATATTGCTATCTAATTTAATTGGTTCATTATTTATTTATAAGTCTCTTATACTAATAAAACGTTTTGATGGAAGTTAAAC
TTTTATTATTGAGCAACTGATGGAAGTTAAACTAAGAATGTCAATTTATGAAAACAAAGCATCACTGCAAAAATTGTATG
AACAAAAGGACCAATAAATCTCCACAATCATTTATGATTTTGCCCTAAAGAGATACTATAATAATTAGGTAGAGAGAGAG
AGAGAGAAACTCGGCTTTCTTTAAGACAACTATATGGGTTCCAACTAATTTCACATTGGATTCTACGATTTTATGACCGT
TCGCTAGACTTCCATTTCCCATTGTTCTTGTTCATGTTCAGTGGCCATAACCTGACACGTGTACGGTGGAAGATGCAACT
TCACGCACGTGTGTGAGCTTTGCCTAAACACAGACAGATTACGTGCGATCTCTCGTGTGCGATGCTACTAGAGTAGTAGT
TACTAGCTGTCACATATACAAAAAAGCGTGGCTCATCCATGGTTGGCTGACGTGGATTTAACGACGGTACTCAAGATTTT
AACGCCTCACCGTTTAAGTTCCCCATTCAAAGAAGACAAAAACATCCTTGTTCCCAAGGGGGAAAATAACATTTTTGCTT
TCATCGAGAGGGGTAAAACAGGGAAATTTGGGAGATTAATGTGGAAGAGATCCCCAAGGTTGTCTTCAAACCATAAACAC
CACGTGACAGAGAGACCAATTATACTCAAAAAGGTAAAGACCAATTTGAAAAACATTACAATTTTAATAATGCTCATAGA
CTCATAGTTAAAGATTACAAGAACCAACTAACTAATTGACATTATCATTATCAAAATAAAAACCACCTAATTGCGAATTT
ATAGTTTTACAGTGGGATTGGTAAGACGTTTCTAATATGC
>AT3G13510.1 | chr3:4405742-4408741 FORWARD LENGTH=3000
ACCCGGGCATGTGTAGTGTTTACTCAGCTTGTATCTCTCTTTCAGTCTTGTGAATTTCCTCCTTCTTGGGTAGTATTAGG
CTGTAGTAAGAAAGTGAAGTAGTGATATGTATGTGTAAGCTCTCTCAGTGATGGGAAGTTTTGTAGGTTTGTGTGGTTTT
AACTTAATGATAAGGTGTTTGTTTGTAGTAGTAGTCTCCATGTAACTAGATGGGGGAAAAGTAGGTGTGACTTTAAGTTT
CTTAAAAGCTCAAAGAAACTTTAGCCCTTAGTATCAGTGTATCACATTGATGTCTCCTTTGTATGTCTCCTCTTTGATCA
CTCATTCCTTCACCAGATTATTAAATCGCCTCTTAATGCTTTGTGTTGCTTCCAAATCCTCTTTGTCTCGCAACATTGAA
AGACAAAAGCACCACTGGAGATTTAAGGTTAAATAGCAAGTTCACTTTCCACATTATCATTTGGTCTCTATTTACGTTGG
ATGAATATTAACAATCTCAACTCATTGACAGAAACATAACTCAAAAATTCAGTCACTTAAGCCTCCACCGTAACAGAACC
CAATTTTCCAACCTGAGGATTAATGGACGGTGTTGGTTTTCACAAATCATATGGGCTAAGATTTATTTATAAATGGGCTT
ACAAAAGCACAATGTTATGTTATCCTCCAAATTCGGGCCTCTTAACACTTGTACACAACTACACATGATATGAATACAAG
CATATCTTCGTTCACATTTATTGCATCATTGCATATGTGTACACAAATAGTGAAGGGCAAATTTATCCTCGATCGTGGTC
CACGAATAACGCGGACATGTAAACTAAAACTTGCATAGTAGATGTTGTCAAAAGAAAATATCCAAAATTTGGTACTCGTT
TGATGATTTATAAACATTACTTTTTCTAAAATTTAACTTTCCAGGTAATGCTGCAAATTAATTTCTTCTGGTATAGTGTA
TATGAGATCACGTTAGATATTTTTCAGCCACATCGATCTGAAATATTTATACAACTTTTCAGCAAATTATATATATATAT
ATATATATTTTATTTTTTTTAAATCTATAATATTATCTCATTTACAGAAATTTTTGGTGATAAAGAAAATGCTTGACAGT
AGCATACTAGTTTTTTATTTTATTTTTTGGTTTAACAGTAGCAAACTACTTTCCATATAATTATTTCTCAAAATGTAAAA
AGGAACATAACAATAAAGTTCACTTAGCAAAAATACAAAATCAAATGGAAGATGTTTTCAAAGAATATAAGATAGTCGAA
AATGCAATTAATTTCAAATTCCAACAACGTTACATTTTCAAATTAAAAAAGAAAGTGAACGTTAACATTGTTAAAGTTTG
TCATCATCATGCACTGGTTGTTAAACTGTTATAATTTATAAGAAGAAAATGAAAGAGACTTAAAAAAAAAAAAAAAAAAA
AAAATCTTGTAAAAAATTTAATCAAAGAAAAATTTCGAGGTCACTTCTTCTATTCAAACTAAAAATACAACTATGTAAAT
ATATCAATGTATTAATATAAATTTCATGAATATTATAAAGTATATAAATATAAAAAGCAAAATGAAAAGAAAGGAGCTAT
TCATTTTGTTTTGGAACTTGGAAAACAACAACAATTAGTTTCATTGGTTGGGGCCACATTTGTAGTGAAACCCCATGCTT
ATAATAATGCATGTTTTGGTATTCAAGCTTTCCGGCTAGTTTCTTTACTGTTTAATGAAAACAAATATATAAGCCGTTGC
AATATTGAATACTAATGATTTTAAGCAAATAAATGGCCGACATATAAACTATAGAAAAATTAACAGATGTGAAAAAGGAT
CTTGGGAAAGGAGGTGGTTGGTCATTTTCATAGTTTGGTATGACATGAAAATGTGAACGTTGGAGAAAAGCATTAACATT
AATTTCAACTAAACCCTAAAGGCTAAAACGGCGAATTGATCCTTTAGTTACGCAATCAACTTTAGAACTACAAATCCACA
AAGGAATTAAAAACAAAAGCAAAAAATTAAAACCAAGTCCTTGAATCCCTGAATTTCATATAAAACTAGGTATTGAGTGT
TCATACCCTATTCTTTAGATTCACGAATCATGAGTCAACATAAGGATACCAAATCTTATAAAACTACTATTTTCCAGGAA
AAGAAATTATTTTTAAACGTGGAGATCATACATATATAAAGCTCGATACAATGTATACGAAAGGTTATAGAAGTATTAAA
AAATGGAACACGCATTGCATAATTTATTTTGAACGTAGACTTTACCATCTGTATTTTTAACCATATTAGGAGAAAAAAAA
AATTGAATCTTGAATGTCAAAGACATTTCTAGAATCTAAAACCCCACTGAATAGCAAAACCCATACGAAGGCTACACGCA
ATTTACGTATATTCAAAGCAATACTTTCGTCTAATCTACCGTATGAATTATATTAGAACAAGATGTCAATACTAAAGCTA
CAATTAGAAAAAAAAAGAATAAAACATTTTAGTAATGAATGAGTGGTGAGGTTGTAAAGAGAGAACAGAGTGGTTGAGAA
AGACAACAATGTAGTTTGGGCCAAGAGACAGCCAATCTCTGCCAGCTGTTTAAACTATTTGGACAACCTGTTTTGTTTCA
TTCTTATTCAAGAATAACATCCAATTTCCAATCACATTTTCCATATCAACAAATGTTTTTGAAAAATTATTCATTCCCTA
AGTGCTTTGTTTAGTTGGATCCTTAAATATTCTGAAGCTACTCATCAATAATTCAATATCATGATGCAATTCGGTAGCTA
ATTCACCCTACAATTTAATTAGAACAAATGTATCAATGTAGTGCAAAAAAAAAAAAAAAAACAGATTTTAGGTATTTTCG
TTCCTATAATCTCATTAACACCAGTTGAAATTCCATTATTTTCAAAAGTAATTGCATTTTTAAAAATTTAAATAGAAAAA
GTTCATTAAAATACATGATATTAACCGTTTAAATTAAAAG
>AT3G13520.1 | chr3:4409270-4412269 FORWARD LENGTH=3000
ACCAATCTCCACATTTCATTGAGTTAGGTTCTAAATTGTTTTGCCTTTTACTTTCGTTTATGTCTTATGGCATGAGCTTT
TTGTTATTTGTTTCTAATATTTGGACTACTATGTGTTGTGTGTATATGATTCATAATTAATACTATATTTATGGATTGAT
TTCTTTCTATCAATGTTTTTCCGAGTCTTGGTTAATCTACAGTAACCATAAGAAAAACATCACATGCAAGATATCTAATC
TAAGTCCACACAAACGATGTAAACCTCACATCTTCGAGGGGTATGATCAATGATGCGATGAGCTGTGAAATTTTGGAAGG
TTGTGATATCTTTGAAAGATGTGTGGTAATTATCATGATGATGATGCTATGGCTTCGAGATTTTCTCAATAAAATTCTAG
TGAAACTACTTTTCACTAAAAATAAAACAAATAAAAGTAAAACTGTGGGCACAACAATAAAGCTCCAAAATGAGACAAGA
AGGATATGAGGAATATATTGCACTTGCATCAAACATGCTTCAAAACTCAAAAGGATCAAATATATTCATAAAGCATTCCA
TTTTACATTGTAAAGGCTAGAGAATTTAGTCATAGAAAAAATTCATAGCCAATAATGTTTTTGGTATAGTTAGAGTTGAA
ACATAGCTTGAATATCGGTGCCAAGGGCCTATGAGATTAACTTTACACTAGCTAAGTTTCAGACCAACCGAACACAAAAC
CACCCACTAATCAAGTAAGAGAATAAACAAAAGGTTTTAATATTTGGAGCATGGGATGCTATCAGACAACAACATGTTAA
GCCATGTGAGATGCATAGAGGAAAAGTGGTCAGCAGCAAGAATGGGCCCATAACCTTAGCTTCGTTTTCCTCCCTCTCTA
TTTGAGGAAGCGATCGAAAAGCTTTTGTAAGTGGCCGCCAGTTTTATTTTTTAGTTTGATTGATTCCTTTTTATTTCTAG
AAAGTTCACTAACAAAAATTTAAATTAATAAAAACTTGTTGGCATGCGAATCAAAAGAACAATGGATGATGACACACAAT
CTTGATGGAAACCAATCCCTTTAAGACAACGCTAAAGATTGAATACAACTTTTCTTTTGATTGGCTGTTGTATATATAAC
TTTGCACATAAGATATTGAGAACAGCTCTCTACCTTCTAGGCCTCAATTCTTTTTTTTTCTTACTGAAATGCGAATCCTG
GTCTCTGTCCAATGAAAATGGTAATGCAGAAGCAAAAGAACAATAAGGCACAAAACAATATGAGAAAATGGGTTGATTCT
GAATAATATCCGTTAGTTTGACTCTGAATTTTGCATATTTTCTTAAGTTTAGGTATGAAGTTCAAATAAAGATGCGGTTT
GGGTATGAAAATACCTTACAAATTTTCATTGTCCTCTTGGTAATGCAGAAGCAAGAATACACTGAAAAATGACGTCGTTT
TGAACACGTCATTATCCACGTGTTTGCTGACTCAGAATTTTTACGGTGTTGACTAACATCCGTTAATTTGACTCTAAATT
TTGCATATTTTCTTAAGTTTAGGTATGAAATTCAAATAAAAATGCGGTTTGGGTATACAAATACCTTACAAATTAGTTTG
GGTATAAAAATACATTACGAAAAAAATACAGAAAATACTATTTTCCCAAAAAAAAATAGTCCGTAACAGCGTGGTGGGTA
ATCTCTCAGGTATTATAGGAGACATCAAACAATAATGGGCCAACACAAAAGGCCCAAGGCCCATACTAAAGAGTCAACGA
CATGAAAACCTAGAACGAGACTTATAAATAAGGTGTGTTCCTCTCGAACCCTAATTAGTCGTCACCTTTCTTCTTCCTTC
GATTCAGTTGATTTTCTCAAAAGTGTTTTTTTCTTTCATTTTTTCGGAACGATGATGGTGCAGTGATGATGGGTATAAAT
CTCGTTAATCTGAATTTTTGTTAATGAAGATACTTACTTCCCAACCATTCATTAATATCTGAGCACCTTCGTCTTTATTC
AGTTTTATGTTTTTTTGATGATCGCACATAGTTCTTCTTCGAAGCCTTTAGATTCGCTCTAAAAGTGGTTTTGAGGATTT
TATTTGTGCGTAAAGTAAATGATCCTATCTGCTTGAGTAATCTCTGTTATGTGTTAACCATAGAGTTATGCTCCAATGTT
ATAGGATCACATTTATTTTATGATTCAAAAACTTTGCTAGGATTCATATAATCAATGGCTAGTGTTTCTTTGAAAACGAG
ATTGAACTGAATTGGACTATAACAATACGAATGAGCTTGCAATGGGACTTAATTAAGGCACCAATGAATTTGGAGATGCG
AAATTTTGGATTGATGAACAAAAACTGTCACTGACAATCACAGATTCCGACTCATGAATTAAGGAACCGATGATTATAAA
TTTATAACAGTCTCAATTAAGAATCGATCACATAAATACAACTCCCCTAAAGAAGGCTAGCAAGAGCAGTATATATATTA
CAAAAACCACAAGTGTTGGCATCTCTCGAGGGACTAAAAACACAAGAGAAGCCACAACTAAACAATTACAAATCTTTTAA
GTTTCACATTTTGTAAATGGAAGGGAAGAAGAACAGGCACTTTCTTCTTGGAAAAATGGGAGTAAATGTACAGTCCCCCA
AGGGATATTATCGTTTTGGTGGACTCACAATATTGTGTTGATGTGAAGTGCTTTGAGGAGAGATGTTGCCATTTGTTTCA
CCAGAACTTGGCCTCCTGAACGTTGTCCATCTCGTCGTTCTTCTATTAGATTCTGCAGTTTTTGAGGAAGGTCGTTCTCT
ACGATCAGCTGTTTCGGCCGTGGATGATGTTCATAAACAGCCTGTTGTTTCAATGATCCCCAAAACCAAACAGTCAAACA
CTAGCAAAAAACTTATTAGATAATATTTGGCTATAGAATGATTCATTACCTTGATGAGTTTTAGGAGGTTAAGTCGAGCA
ATCGCATCTTGATGGTCTAGCCTTGAAATAAGCAGTGGAG
>AT3G13530.1 | chr3:4408934-4411933 REVERSE LENGTH=3000
GTCCACCAAAACGATAATATCCCTTGGGGGACTGTACATTTACTCCCATTTTTCCAAGAAGAAAGTGCCTGTTCTTCTTC
CCTTCCATTTACAAAATGTGAAACTTAAAAGATTTGTAATTGTTTAGTTGTGGCTTCTCTTGTGTTTTTAGTCCCTCGAG
AGATGCCAACACTTGTGGTTTTTGTAATATATATACTGCTCTTGCTAGCCTTCTTTAGGGGAGTTGTATTTATGTGATCG
ATTCTTAATTGAGACTGTTATAAATTTATAATCATCGGTTCCTTAATTCATGAGTCGGAATCTGTGATTGTCAGTGACAG
TTTTTGTTCATCAATCCAAAATTTCGCATCTCCAAATTCATTGGTGCCTTAATTAAGTCCCATTGCAAGCTCATTCGTAT
TGTTATAGTCCAATTCAGTTCAATCTCGTTTTCAAAGAAACACTAGCCATTGATTATATGAATCCTAGCAAAGTTTTTGA
ATCATAAAATAAATGTGATCCTATAACATTGGAGCATAACTCTATGGTTAACACATAACAGAGATTACTCAAGCAGATAG
GATCATTTACTTTACGCACAAATAAAATCCTCAAAACCACTTTTAGAGCGAATCTAAAGGCTTCGAAGAAGAACTATGTG
CGATCATCAAAAAAACATAAAACTGAATAAAGACGAAGGTGCTCAGATATTAATGAATGGTTGGGAAGTAAGTATCTTCA
TTAACAAAAATTCAGATTAACGAGATTTATACCCATCATCACTGCACCATCATCGTTCCGAAAAAATGAAAGAAAAAAAC
ACTTTTGAGAAAATCAACTGAATCGAAGGAAGAAGAAAGGTGACGACTAATTAGGGTTCGAGAGGAACACACCTTATTTA
TAAGTCTCGTTCTAGGTTTTCATGTCGTTGACTCTTTAGTATGGGCCTTGGGCCTTTTGTGTTGGCCCATTATTGTTTGA
TGTCTCCTATAATACCTGAGAGATTACCCACCACGCTGTTACGGACTATTTTTTTTTGGGAAAATAGTATTTTCTGTATT
TTTTTCGTAATGTATTTTTATACCCAAACTAATTTGTAAGGTATTTGTATACCCAAACCGCATTTTTATTTGAATTTCAT
ACCTAAACTTAAGAAAATATGCAAAATTTAGAGTCAAATTAACGGATGTTAGTCAACACCGTAAAAATTCTGAGTCAGCA
AACACGTGGATAATGACGTGTTCAAAACGACGTCATTTTTCAGTGTATTCTTGCTTCTGCATTACCAAGAGGACAATGAA
AATTTGTAAGGTATTTTCATACCCAAACCGCATCTTTATTTGAACTTCATACCTAAACTTAAGAAAATATGCAAAATTCA
GAGTCAAACTAACGGATATTATTCAGAATCAACCCATTTTCTCATATTGTTTTGTGCCTTATTGTTCTTTTGCTTCTGCA
TTACCATTTTCATTGGACAGAGACCAGGATTCGCATTTCAGTAAGAAAAAAAAAGAATTGAGGCCTAGAAGGTAGAGAGC
TGTTCTCAATATCTTATGTGCAAAGTTATATATACAACAGCCAATCAAAAGAAAAGTTGTATTCAATCTTTAGCGTTGTC
TTAAAGGGATTGGTTTCCATCAAGATTGTGTGTCATCATCCATTGTTCTTTTGATTCGCATGCCAACAAGTTTTTATTAA
TTTAAATTTTTGTTAGTGAACTTTCTAGAAATAAAAAGGAATCAATCAAACTAAAAAATAAAACTGGCGGCCACTTACAA
AAGCTTTTCGATCGCTTCCTCAAATAGAGAGGGAGGAAAACGAAGCTAAGGTTATGGGCCCATTCTTGCTGCTGACCACT
TTTCCTCTATGCATCTCACATGGCTTAACATGTTGTTGTCTGATAGCATCCCATGCTCCAAATATTAAAACCTTTTGTTT
ATTCTCTTACTTGATTAGTGGGTGGTTTTGTGTTCGGTTGGTCTGAAACTTAGCTAGTGTAAAGTTAATCTCATAGGCCC
TTGGCACCGATATTCAAGCTATGTTTCAACTCTAACTATACCAAAAACATTATTGGCTATGAATTTTTTCTATGACTAAA
TTCTCTAGCCTTTACAATGTAAAATGGAATGCTTTATGAATATATTTGATCCTTTTGAGTTTTGAAGCATGTTTGATGCA
AGTGCAATATATTCCTCATATCCTTCTTGTCTCATTTTGGAGCTTTATTGTTGTGCCCACAGTTTTACTTTTATTTGTTT
TATTTTTAGTGAAAAGTAGTTTCACTAGAATTTTATTGAGAAAATCTCGAAGCCATAGCATCATCATCATGATAATTACC
ACACATCTTTCAAAGATATCACAACCTTCCAAAATTTCACAGCTCATCGCATCATTGATCATACCCCTCGAAGATGTGAG
GTTTACATCGTTTGTGTGGACTTAGATTAGATATCTTGCATGTGATGTTTTTCTTATGGTTACTGTAGATTAACCAAGAC
TCGGAAAAACATTGATAGAAAGAAATCAATCCATAAATATAGTATTAATTATGAATCATATACACACAACACATAGTAGT
CCAAATATTAGAAACAAATAACAAAAAGCTCATGCCATAAGACATAAACGAAAGTAAAAGGCAAAACAATTTAGAACCTA
ACTCAATGAAATGTGGAGATTGGTTTAGAAGAGAAACCCTGATGCCAAAGCAGCAACAGATGCAAACAATGCCGGGACAA
ACATAGCAGCATCGGAAGTAGGACTTGGAGCCGGAGCCTCTGTCTGCGCAGCCACGTTTCCTACGGCGGAGAAAGCCACA
ATAGCCACCATCAACACCACTATGAGCTTCATCTTCATTGACTCCATTTCTCCTCTTTTGCACTTAGAAGAAATTAATCT
AGTCAATAGAATATATGATGATGTTTTGTTCTTCTCTTTGGTGCGAATGATGAGTTGTGGCCTTGTGGTTTTGAAAGTAT
TTATAAGCCAATTTTGGGAATGTTTTTTCCAGAGACGTCT
>AT3G13540.1 | chr3:4421444-4424443 FORWARD LENGTH=3000
ATACAGGAAGATATATAGTTGATCGAATCTTGATGTCTTCTATATCTACCATGCTTCAAGAAGGGGTCACAGATGCGATC
TAGAAGGTTGGCATATATGTGTACTAAGTTGTTTTGTGGTGATTTGTGTGATTATTATAAAACCATAAATTGTGAGTGTA
ACTGAGTACACAAACCTCTATTTATATATATGGATATATCTATTGCGAATAAATGAATCATCACTATCGTTAAATAAGAC
TCGTGGTAAGCTTTTGTCAAATACAGATAACTAATAAGCATGTTCACAATCTTAAATTATGGTACTAGATATGTTTCTAA
GTTTAATTTCTTCAAGAAGTTTATTTAATGTAAACAATACAGGCTAGCTAAGTGCTAACGTTAAACTTCATATCCTTGAA
AACAAAAATACACTAAACTTTATAAGCTATTAAACATATTCCGGACAGTTTACATACTAAAGTACGATAATAACATATAT
GTTGTTTGAAAAAAAAAACATATATGTTGCCTATAGGTTTATTATGTGTTTGCGTCACCACACGAGTTGAGGTTATAAAA
CTCTATTTTCATGTAATACTAAATTAAAACTCAAAAATGTTTGTTTTAAGTATTTCAGACACAATTCATGAGTTGTATAT
ATAAGTTGAAACTTATAGGTTCTTTTTATCGATGAGGATATACTATAAGTTCGAAAATCAAAGTTTGTTGCGTAGTTCAC
ATTTACGTATCTTATAGTAAGACCAATGTTGGTCGAAGATATAGTTTTTTACCTATGCATGCAGATTTATTGTTTAACAC
AGTTTTATGTATATATATGCTTACTTCATCACAGTCTCTCGTCCGTGCGTTCTCCCTCTAGAATTCGTTACTTAAAACCA
AAAAGAACACCATGCCGTTTTCACATTGACTCTTCACACGTTCCCACATTTACGCCATATAAACTACCCTTAGTTAAAGC
CTAGGAAAATTGAATTATAGACCAACATTAGCGGTTAGAATAATTGACGTTTAATTTACATAAGTTTTTACTTTTTACTT
AAAACGAACTTCGCATGCGACTATGCTGCTCCGACCTAACCTTCTCTTTGACCCTTCGGTTCACATCACAGCAGCAAAAA
TAATTAACTAACCGATAGTCTCTGGCTCAACCAAATTTAGACGAAAATGATTTATTGCCAAAAAATTCGTAAACCTAAGA
CTCTGATTAACAAAATTTTAGTGTTAGATACATAGTCATCATAAGATTGGATACTATATATAGTCGATATACTGGATATA
TCTTCCAACATCTCTAGAGGTTTTACTCAAAACTTCAAGAGAAATATATATGATGCCAACGAAGGGGAACATTAAATAAA
AAAATAAGATAAACAAATTGAGTATATACATGTGATGCATAAAATGACATATTCATCTGCATATACACTAACACATCTAA
CACACGTATAATTAACGGATAAATATTACAACGTACCGATATGAAGATATTAGTCGCAGAGACTCAAAATATGTTACTCT
TTTTTAACACTGCTGTTCTACATATTCTCTATATATACCATGCGTAGATAGATATGTACTGACCATTTGTGATAATTATG
TTAAACAGAGTTAGGTTAAAAGAACGAAAAGAATTGACCGGTAGATTTGGTCTCTCAAGTCTCACTTGTGTCTTCAATAG
AAAGTTTGATCTTTCTTTTTGGAGATAATCAATCAATAAAGATTATGGAACATGTTAGGTACCAACTAATACTCTTCAGT
TTAATTATCTCATCTGTAATCGCTTTTCTCTAGAAGTTATGGCCTACTATTCTTGTTTCAAAACAAAATGCTCTTGTTTT
CTTATAAAAGAAACAATTCCTCAGTTATATTCAGACCATATATGATCTTTGGTTTTCGAGTCCTTGACGAAAAGATTTGA
CACTAAATTGTATAACCTTCAATAAATTGGAGTTGTTGAGGATTGGTCCTACCTCACATTGTTGCCTATTATCTGAGCAA
ACAATTTTCTTGGCCATCTAACATTGTGGTTCCACTTTTATGAATGTACATTGATGACCATTAACTAACCAAAGAACTAG
GTGTATTTATAATACATCAGTTGTCTTTTCCTCGTATTGAAGATCTCACTTGGCAAATCGCAATGTCCATTCTTTGGCTA
CCTCGTCATGCTTTTCTCTATCTGTCAAGTAGAGCCGTGCAATCACCGGTAAAGCTGGACTATCTGGTCGATGAAGAAGA
AGCAAAAAGAATAAGAACAATAGAGATTTACTATGGAAGTTAAATACAGTAGTTAGATGCGGACATCTATTATGTTTGTT
GGCCAAAACTCATCACAAACTTTTTTTTAAAAACGTTCTCTTAGGTAGATCTGACATGAGCTGGTCATTTCATCAGAGGA
CTTGAAATGGTCTGATCTGAAGCCTGAGAGTAGAATAGAAACTTACAGGGTTCAGGTTTTAAGAAGATAGATCTGATGGC
TTGTAAGACTTTAGTGATTGTAAGGGCTGGACTCCAACTATCTCTTAGAATGTTCACACTTAAATCTCCCGCAGTATCAA
CATTGCAATGGTAAATCCGAGTCTTGAACACCAACTGCAAATCAACCTCACCAACTTAACCAAAAAGACAGATGTAATAA
AAGTGCAAGCTCTAGATTAGTACCTATAGCTTGACTATCACTAGACCCAAAACTTCAAGAAATTTGCTACAAAATGTATC
CTAAGACTATGTTGAAAGCAATAAAACTACATAATATGCTAGACACTGAGAGTCTGAGACACTAGATGATCTCTGTTTCA
ATGTGATGCAGTTGAAGACTCATTGATATTCACTAAATAGTTCTTCCTAAAGAGATCATCATTAGAAATCAAAACTTCTA
AACCTTAAATCATTACCAGCTAAATCAGTAAAGCTCCCAAAATGTGTTAACCAAAGAATCCATGATCATACCTTAGGTGG
CTTGAATGGATAATCAGATGGGAAAATTATATCCAGGAAA
>AT3G13550.1 | chr3:4420569-4423568 REVERSE LENGTH=3000
GATCTTCAATACGAGGAAAAGACAACTGATGTATTATAAATACACCTAGTTCTTTGGTTAGTTAATGGTCATCAATGTAC
ATTCATAAAAGTGGAACCACAATGTTAGATGGCCAAGAAAATTGTTTGCTCAGATAATAGGCAACAATGTGAGGTAGGAC
CAATCCTCAACAACTCCAATTTATTGAAGGTTATACAATTTAGTGTCAAATCTTTTCGTCAAGGACTCGAAAACCAAAGA
TCATATATGGTCTGAATATAACTGAGGAATTGTTTCTTTTATAAGAAAACAAGAGCATTTTGTTTTGAAACAAGAATAGT
AGGCCATAACTTCTAGAGAAAAGCGATTACAGATGAGATAATTAAACTGAAGAGTATTAGTTGGTACCTAACATGTTCCA
TAATCTTTATTGATTGATTATCTCCAAAAAGAAAGATCAAACTTTCTATTGAAGACACAAGTGAGACTTGAGAGACCAAA
TCTACCGGTCAATTCTTTTCGTTCTTTTAACCTAACTCTGTTTAACATAATTATCACAAATGGTCAGTACATATCTATCT
ACGCATGGTATATATAGAGAATATGTAGAACAGCAGTGTTAAAAAAGAGTAACATATTTTGAGTCTCTGCGACTAATATC
TTCATATCGGTACGTTGTAATATTTATCCGTTAATTATACGTGTGTTAGATGTGTTAGTGTATATGCAGATGAATATGTC
ATTTTATGCATCACATGTATATACTCAATTTGTTTATCTTATTTTTTTATTTAATGTTCCCCTTCGTTGGCATCATATAT
ATTTCTCTTGAAGTTTTGAGTAAAACCTCTAGAGATGTTGGAAGATATATCCAGTATATCGACTATATATAGTATCCAAT
CTTATGATGACTATGTATCTAACACTAAAATTTTGTTAATCAGAGTCTTAGGTTTACGAATTTTTTGGCAATAAATCATT
TTCGTCTAAATTTGGTTGAGCCAGAGACTATCGGTTAGTTAATTATTTTTGCTGCTGTGATGTGAACCGAAGGGTCAAAG
AGAAGGTTAGGTCGGAGCAGCATAGTCGCATGCGAAGTTCGTTTTAAGTAAAAAGTAAAAACTTATGTAAATTAAACGTC
AATTATTCTAACCGCTAATGTTGGTCTATAATTCAATTTTCCTAGGCTTTAACTAAGGGTAGTTTATATGGCGTAAATGT
GGGAACGTGTGAAGAGTCAATGTGAAAACGGCATGGTGTTCTTTTTGGTTTTAAGTAACGAATTCTAGAGGGAGAACGCA
CGGACGAGAGACTGTGATGAAGTAAGCATATATATACATAAAACTGTGTTAAACAATAAATCTGCATGCATAGGTAAAAA
ACTATATCTTCGACCAACATTGGTCTTACTATAAGATACGTAAATGTGAACTACGCAACAAACTTTGATTTTCGAACTTA
TAGTATATCCTCATCGATAAAAAGAACCTATAAGTTTCAACTTATATATACAACTCATGAATTGTGTCTGAAATACTTAA
AACAAACATTTTTGAGTTTTAATTTAGTATTACATGAAAATAGAGTTTTATAACCTCAACTCGTGTGGTGACGCAAACAC
ATAATAAACCTATAGGCAACATATATGTTTTTTTTTTCAAACAACATATATGTTATTATCGTACTTTAGTATGTAAACTG
TCCGGAATATGTTTAATAGCTTATAAAGTTTAGTGTATTTTTGTTTTCAAGGATATGAAGTTTAACGTTAGCACTTAGCT
AGCCTGTATTGTTTACATTAAATAAACTTCTTGAAGAAATTAAACTTAGAAACATATCTAGTACCATAATTTAAGATTGT
GAACATGCTTATTAGTTATCTGTATTTGACAAAAGCTTACCACGAGTCTTATTTAACGATAGTGATGATTCATTTATTCG
CAATAGATATATCCATATATATAAATAGAGGTTTGTGTACTCAGTTACACTCACAATTTATGGTTTTATAATAATCACAC
AAATCACCACAAAACAACTTAGTACACATATATGCCAACCTTCTAGATCGCATCTGTGACCCCTTCTTGAAGCATGGTAG
ATATAGAAGACATCAAGATTCGATCAACTATATATCTTCCTGTATCTAGTCATGTCCTAAGCTAGAAGACGACGCTCCAA
CAATCCCATCCTTACAATCATCCATCTGCAAAGGTTGAGATATTGGGATAATATTACCAAAAGGATCACCAACATCGTTG
ATGAGCGAATTAAGAAACGATGAGAACTTGTCGTCGTAGCAGAAACCAAAGTCTTCGTAGCCGTGTTCACCACCAAAGAC
ATTGATACTGTTCTTGCTATCTCCATCCCCGCCATTAACAGTGGTATCATCAGTATGAGAACTAGAAATAGGCTCTAGAG
GGTACTTTTGTCCACCGGAAACTTCTTCTTCTGGTTTATGGATGTTGTTTGCATCAAGAGGCTTGTGGGTTTGAGGATCA
ATTCCTTGCCTTAAAAGTTTCTTACGAAGATGAGTGTTCCAATAGTTCTTAATTTCATTATCAGTCCTTCCCGGTATCCT
TCCCGCGATCAATGACCACCTGCATCACACATTAGAATTTCCATGAAGAACAAGAGCGGTTAATTACTAATATGGTTACA
AAACAAGCTTGCATTTTTATCCTAGTAATCATAAACAATTTGAAAAAAGAATGAATGATCTCTAGAACTATTAATTTGCT
CTAGAACCAGAATCAACTTAATTAAAATTATACTCTAAAGAAACTAGAGAAGGGATTAACCTTTTGTTCTATATAAATAT
CGAATCAAGAATCAAAGTATAATTGTTTTATATAGCTATAAGAAAAAATGGGATCAAGCTAAAATCAGAACCTTCATGTT
TATGTGGAAGAAATAAAACCCTAGCTAGCTTAAACAAAAAAATAACTCTAGTGTATGGGTAGAGAGAGACACACACATAC
GTATGCATATAAACTAAACGATCTTGTATAGTTGAATACT
>AT3G13550.2 | chr3:4420828-4423827 REVERSE LENGTH=3000
CCAGCTCATGTCAGATCTACCTAAGAGAACGTTTTTAAAAAAAAGTTTGTGATGAGTTTTGGCCAACAAACATAATAGAT
GTCCGCATCTAACTACTGTATTTAACTTCCATAGTAAATCTCTATTGTTCTTATTCTTTTTGCTTCTTCTTCATCGACCA
GATAGTCCAGCTTTACCGGTGATTGCACGGCTCTACTTGACAGATAGAGAAAAGCATGACGAGGTAGCCAAAGAATGGAC
ATTGCGATTTGCCAAGTGAGATCTTCAATACGAGGAAAAGACAACTGATGTATTATAAATACACCTAGTTCTTTGGTTAG
TTAATGGTCATCAATGTACATTCATAAAAGTGGAACCACAATGTTAGATGGCCAAGAAAATTGTTTGCTCAGATAATAGG
CAACAATGTGAGGTAGGACCAATCCTCAACAACTCCAATTTATTGAAGGTTATACAATTTAGTGTCAAATCTTTTCGTCA
AGGACTCGAAAACCAAAGATCATATATGGTCTGAATATAACTGAGGAATTGTTTCTTTTATAAGAAAACAAGAGCATTTT
GTTTTGAAACAAGAATAGTAGGCCATAACTTCTAGAGAAAAGCGATTACAGATGAGATAATTAAACTGAAGAGTATTAGT
TGGTACCTAACATGTTCCATAATCTTTATTGATTGATTATCTCCAAAAAGAAAGATCAAACTTTCTATTGAAGACACAAG
TGAGACTTGAGAGACCAAATCTACCGGTCAATTCTTTTCGTTCTTTTAACCTAACTCTGTTTAACATAATTATCACAAAT
GGTCAGTACATATCTATCTACGCATGGTATATATAGAGAATATGTAGAACAGCAGTGTTAAAAAAGAGTAACATATTTTG
AGTCTCTGCGACTAATATCTTCATATCGGTACGTTGTAATATTTATCCGTTAATTATACGTGTGTTAGATGTGTTAGTGT
ATATGCAGATGAATATGTCATTTTATGCATCACATGTATATACTCAATTTGTTTATCTTATTTTTTTATTTAATGTTCCC
CTTCGTTGGCATCATATATATTTCTCTTGAAGTTTTGAGTAAAACCTCTAGAGATGTTGGAAGATATATCCAGTATATCG
ACTATATATAGTATCCAATCTTATGATGACTATGTATCTAACACTAAAATTTTGTTAATCAGAGTCTTAGGTTTACGAAT
TTTTTGGCAATAAATCATTTTCGTCTAAATTTGGTTGAGCCAGAGACTATCGGTTAGTTAATTATTTTTGCTGCTGTGAT
GTGAACCGAAGGGTCAAAGAGAAGGTTAGGTCGGAGCAGCATAGTCGCATGCGAAGTTCGTTTTAAGTAAAAAGTAAAAA
CTTATGTAAATTAAACGTCAATTATTCTAACCGCTAATGTTGGTCTATAATTCAATTTTCCTAGGCTTTAACTAAGGGTA
GTTTATATGGCGTAAATGTGGGAACGTGTGAAGAGTCAATGTGAAAACGGCATGGTGTTCTTTTTGGTTTTAAGTAACGA
ATTCTAGAGGGAGAACGCACGGACGAGAGACTGTGATGAAGTAAGCATATATATACATAAAACTGTGTTAAACAATAAAT
CTGCATGCATAGGTAAAAAACTATATCTTCGACCAACATTGGTCTTACTATAAGATACGTAAATGTGAACTACGCAACAA
ACTTTGATTTTCGAACTTATAGTATATCCTCATCGATAAAAAGAACCTATAAGTTTCAACTTATATATACAACTCATGAA
TTGTGTCTGAAATACTTAAAACAAACATTTTTGAGTTTTAATTTAGTATTACATGAAAATAGAGTTTTATAACCTCAACT
CGTGTGGTGACGCAAACACATAATAAACCTATAGGCAACATATATGTTTTTTTTTTCAAACAACATATATGTTATTATCG
TACTTTAGTATGTAAACTGTCCGGAATATGTTTAATAGCTTATAAAGTTTAGTGTATTTTTGTTTTCAAGGATATGAAGT
TTAACGTTAGCACTTAGCTAGCCTGTATTGTTTACATTAAATAAACTTCTTGAAGAAATTAAACTTAGAAACATATCTAG
TACCATAATTTAAGATTGTGAACATGCTTATTAGTTATCTGTATTTGACAAAAGCTTACCACGAGTCTTATTTAACGATA
GTGATGATTCATTTATTCGCAATAGATATATCCATATATATAAATAGAGGTTTGTGTACTCAGTTACACTCACAATTTAT
GGTTTTATAATAATCACACAAATCACCACAAAACAACTTAGTACACATATATGCCAACCTTCTAGATCGCATCTGTGACC
CCTTCTTGAAGCATGGTAGATATAGAAGACATCAAGATTCGATCAACTATATATCTTCCTGTATCTAGTCATGTCCTAAG
CTAGAAGACGACGCTCCAACAATCCCATCCTTACAATCATCCATCTGCAAAGGTTGAGATATTGGGATAATATTACCAAA
AGGATCACCAACATCGTTGATGAGCGAATTAAGAAACGATGAGAACTTGTCGTCGTAGCAGAAACCAAAGTCTTCGTAGC
CGTGTTCACCACCAAAGACATTGATACTGTTCTTGCTATCTCCATCCCCGCCATTAACAGTGGTATCATCAGTATGAGAA
CTAGAAATAGGCTCTAGAGGGTACTTTTGTCCACCGGAAACTTCTTCTTCTGGTTTATGGATGTTGTTTGCATCAAGAGG
CTTGTGGGTTTGAGGATCAATTCCTTGCCTTAAAAGTTTCTTACGAAGATGAGTGTTCCAATAGTTCTTAATTTCATTAT
CAGTCCTTCCCGGTATCCTTCCCGCGATCAATGACCACCTGCATCACACATTAGAATTTCCATGAAGAACAAGAGCGGTT
AATTACTAATATGGTTACAAAACAAGCTTGCATTTTTATCCTAGTAATCATAAACAATTTGAAAAAAGAATGAATGATCT
CTAGAACTATTAATTTGCTCTAGAACCAGAATCAACTTAA
>AT3G13560.5 | chr3:4422484-4425483 REVERSE LENGTH=3000
AACGTTTGCCAAAAAGCGGTTTTGTAGTAACCGGGGAAGTCTACCTGTGGCTTGGATTGGATTTCTTACGGTTACCGGTA
GTTACTGTGTACTTTGTTTTTAGTGTAAGTGTAACTAGAGACTAAAGAGGGCTCACAAGTTCCCATTCTTTTTTTTGTCT
TCATCTTTGAACTAAAATATTCGAATTAGAGTGATTTAAATTTCATATTCAAATGAATCAGTGCATTGTAGGAGAGTTTA
CGTAAATCATGTTATTCATAAAAATTGACAGAGTAAATTTGATTATGTTTAAACAAAAATTAAATTGATTTTGGATAATT
TCAATTTTCTTTCCAAAATGTGTGCCTTTTTCAAGAACTTTGAATAATCATTTATCAAATTATTAAGGATTCACGTGGTT
ATAACATGATCACATTACACAAAAGGACAAGAATATTCGATAATTCAACTTAAATAAATTTGGTTGTCAAAATGATTACA
AATTTATTGATAGTGATTAGTGAGAGAAAATAAAAATAAAAAATACATGTTACAAAATTAATCTCCACGTCAGCGATTAC
TTTATTTGTTTAATTGATCGGACAAAAACGCGGCGTTTCGAAATCTTTTCCCGATGGAGTGCGAGCGAAACGATCAAGTG
GTGGATTGGATAAGCAGAGAGTATCGGAAGACGACGACGACGGGAGATGATGACACCTGGCGGAAGCGGGAGGTTGAGAC
CGTTACCGACGGCGATGTACGCCGGATATTCAGGAACGGCGTCGTCTTGGGTAGCGAAGACTTCAGTTTCTGCGTCAGGG
AAGAGGATACAGAGGGAGATGGCTGAGCTTAACATTGATCCACCTCCTGATTGCTCAGCTGGTCCAAAAGGAGATAATCT
CTACCATTGGATCGCCACCATCATTGGTCCTTCGGGTTTAATTCTGATACTCTCTTTGAATATTTGTAGATAATCCGATT
GAAAATTTGTTAGGTTTTCAAGTCTTTGAATTTGGTGTTTATGGAACTTTTGCAGGAACTCCCTATGAAGGAGGGATCTT
TTTCCTGGATATAATTTTCCCATCTGATTATCCATTCAAGCCACCTAAGGTATGATCATGGATTCTTTGGTTAACACATT
TTGGGAGCTTTACTGATTTAGCTGGTAATGATTTAAGGTTTAGAAGTTTTGATTTCTAATGATGATCTCTTTAGGAAGAA
CTATTTAGTGAATATCAATGAGTCTTCAACTGCATCACATTGAAACAGAGATCATCTAGTGTCTCAGACTCTCAGTGTCT
AGCATATTATGTAGTTTTATTGCTTTCAACATAGTCTTAGGATACATTTTGTAGCAAATTTCTTGAAGTTTTGGGTCTAG
TGATAGTCAAGCTATAGGTACTAATCTAGAGCTTGCACTTTTATTACATCTGTCTTTTTGGTTAAGTTGGTGAGGTTGAT
TTGCAGTTGGTGTTCAAGACTCGGATTTACCATTGCAATGTTGATACTGCGGGAGATTTAAGTGTGAACATTCTAAGAGA
TAGTTGGAGTCCAGCCCTTACAATCACTAAAGTCTTACAAGCCATCAGATCTATCTTCTTAAAACCTGAACCCTGTAAGT
TTCTATTCTACTCTCAGGCTTCAGATCAGACCATTTCAAGTCCTCTGATGAAATGACCAGCTCATGTCAGATCTACCTAA
GAGAACGTTTTTAAAAAAAAGTTTGTGATGAGTTTTGGCCAACAAACATAATAGATGTCCGCATCTAACTACTGTATTTA
ACTTCCATAGTAAATCTCTATTGTTCTTATTCTTTTTGCTTCTTCTTCATCGACCAGATAGTCCAGCTTTACCGGTGATT
GCACGGCTCTACTTGACAGATAGAGAAAAGCATGACGAGGTAGCCAAAGAATGGACATTGCGATTTGCCAAGTGAGATCT
TCAATACGAGGAAAAGACAACTGATGTATTATAAATACACCTAGTTCTTTGGTTAGTTAATGGTCATCAATGTACATTCA
TAAAAGTGGAACCACAATGTTAGATGGCCAAGAAAATTGTTTGCTCAGATAATAGGCAACAATGTGAGGTAGGACCAATC
CTCAACAACTCCAATTTATTGAAGGTTATACAATTTAGTGTCAAATCTTTTCGTCAAGGACTCGAAAACCAAAGATCATA
TATGGTCTGAATATAACTGAGGAATTGTTTCTTTTATAAGAAAACAAGAGCATTTTGTTTTGAAACAAGAATAGTAGGCC
ATAACTTCTAGAGAAAAGCGATTACAGATGAGATAATTAAACTGAAGAGTATTAGTTGGTACCTAACATGTTCCATAATC
TTTATTGATTGATTATCTCCAAAAAGAAAGATCAAACTTTCTATTGAAGACACAAGTGAGACTTGAGAGACCAAATCTAC
CGGTCAATTCTTTTCGTTCTTTTAACCTAACTCTGTTTAACATAATTATCACAAATGGTCAGTACATATCTATCTACGCA
TGGTATATATAGAGAATATGTAGAACAGCAGTGTTAAAAAAGAGTAACATATTTTGAGTCTCTGCGACTAATATCTTCAT
ATCGGTACGTTGTAATATTTATCCGTTAATTATACGTGTGTTAGATGTGTTAGTGTATATGCAGATGAATATGTCATTTT
ATGCATCACATGTATATACTCAATTTGTTTATCTTATTTTTTTATTTAATGTTCCCCTTCGTTGGCATCATATATATTTC
TCTTGAAGTTTTGAGTAAAACCTCTAGAGATGTTGGAAGATATATCCAGTATATCGACTATATATAGTATCCAATCTTAT
GATGACTATGTATCTAACACTAAAATTTTGTTAATCAGAGTCTTAGGTTTACGAATTTTTTGGCAATAAATCATTTTCGT
CTAAATTTGGTTGAGCCAGAGACTATCGGTTAGTTAATTATTTTTGCTGCTGTGATGTGAACCGAAGGGTCAAAGAGAAG
GTTAGGTCGGAGCAGCATAGTCGCATGCGAAGTTCGTTTT
>AT3G13560.2 | chr3:4422484-4425483 REVERSE LENGTH=3000
AACGTTTGCCAAAAAGCGGTTTTGTAGTAACCGGGGAAGTCTACCTGTGGCTTGGATTGGATTTCTTACGGTTACCGGTA
GTTACTGTGTACTTTGTTTTTAGTGTAAGTGTAACTAGAGACTAAAGAGGGCTCACAAGTTCCCATTCTTTTTTTTGTCT
TCATCTTTGAACTAAAATATTCGAATTAGAGTGATTTAAATTTCATATTCAAATGAATCAGTGCATTGTAGGAGAGTTTA
CGTAAATCATGTTATTCATAAAAATTGACAGAGTAAATTTGATTATGTTTAAACAAAAATTAAATTGATTTTGGATAATT
TCAATTTTCTTTCCAAAATGTGTGCCTTTTTCAAGAACTTTGAATAATCATTTATCAAATTATTAAGGATTCACGTGGTT
ATAACATGATCACATTACACAAAAGGACAAGAATATTCGATAATTCAACTTAAATAAATTTGGTTGTCAAAATGATTACA
AATTTATTGATAGTGATTAGTGAGAGAAAATAAAAATAAAAAATACATGTTACAAAATTAATCTCCACGTCAGCGATTAC
TTTATTTGTTTAATTGATCGGACAAAAACGCGGCGTTTCGAAATCTTTTCCCGATGGAGTGCGAGCGAAACGATCAAGTG
GTGGATTGGATAAGCAGAGAGTATCGGAAGACGACGACGACGGGAGATGATGACACCTGGCGGAAGCGGGAGGTTGAGAC
CGTTACCGACGGCGATGTACGCCGGATATTCAGGAACGGCGTCGTCTTGGGTAGCGAAGACTTCAGTTTCTGCGTCAGGG
AAGAGGATACAGAGGGAGATGGCTGAGCTTAACATTGATCCACCTCCTGATTGCTCAGCTGGTCCAAAAGGAGATAATCT
CTACCATTGGATCGCCACCATCATTGGTCCTTCGGGTTTAATTCTGATACTCTCTTTGAATATTTGTAGATAATCCGATT
GAAAATTTGTTAGGTTTTCAAGTCTTTGAATTTGGTGTTTATGGAACTTTTGCAGGAACTCCCTATGAAGGAGGGATCTT
TTTCCTGGATATAATTTTCCCATCTGATTATCCATTCAAGCCACCTAAGGTATGATCATGGATTCTTTGGTTAACACATT
TTGGGAGCTTTACTGATTTAGCTGGTAATGATTTAAGGTTTAGAAGTTTTGATTTCTAATGATGATCTCTTTAGGAAGAA
CTATTTAGTGAATATCAATGAGTCTTCAACTGCATCACATTGAAACAGAGATCATCTAGTGTCTCAGACTCTCAGTGTCT
AGCATATTATGTAGTTTTATTGCTTTCAACATAGTCTTAGGATACATTTTGTAGCAAATTTCTTGAAGTTTTGGGTCTAG
TGATAGTCAAGCTATAGGTACTAATCTAGAGCTTGCACTTTTATTACATCTGTCTTTTTGGTTAAGTTGGTGAGGTTGAT
TTGCAGTTGGTGTTCAAGACTCGGATTTACCATTGCAATGTTGATACTGCGGGAGATTTAAGTGTGAACATTCTAAGAGA
TAGTTGGAGTCCAGCCCTTACAATCACTAAAGTCTTACAAGCCATCAGATCTATCTTCTTAAAACCTGAACCCTGTAAGT
TTCTATTCTACTCTCAGGCTTCAGATCAGACCATTTCAAGTCCTCTGATGAAATGACCAGCTCATGTCAGATCTACCTAA
GAGAACGTTTTTAAAAAAAAGTTTGTGATGAGTTTTGGCCAACAAACATAATAGATGTCCGCATCTAACTACTGTATTTA
ACTTCCATAGTAAATCTCTATTGTTCTTATTCTTTTTGCTTCTTCTTCATCGACCAGATAGTCCAGCTTTACCGGTGATT
GCACGGCTCTACTTGACAGATAGAGAAAAGCATGACGAGGTAGCCAAAGAATGGACATTGCGATTTGCCAAGTGAGATCT
TCAATACGAGGAAAAGACAACTGATGTATTATAAATACACCTAGTTCTTTGGTTAGTTAATGGTCATCAATGTACATTCA
TAAAAGTGGAACCACAATGTTAGATGGCCAAGAAAATTGTTTGCTCAGATAATAGGCAACAATGTGAGGTAGGACCAATC
CTCAACAACTCCAATTTATTGAAGGTTATACAATTTAGTGTCAAATCTTTTCGTCAAGGACTCGAAAACCAAAGATCATA
TATGGTCTGAATATAACTGAGGAATTGTTTCTTTTATAAGAAAACAAGAGCATTTTGTTTTGAAACAAGAATAGTAGGCC
ATAACTTCTAGAGAAAAGCGATTACAGATGAGATAATTAAACTGAAGAGTATTAGTTGGTACCTAACATGTTCCATAATC
TTTATTGATTGATTATCTCCAAAAAGAAAGATCAAACTTTCTATTGAAGACACAAGTGAGACTTGAGAGACCAAATCTAC
CGGTCAATTCTTTTCGTTCTTTTAACCTAACTCTGTTTAACATAATTATCACAAATGGTCAGTACATATCTATCTACGCA
TGGTATATATAGAGAATATGTAGAACAGCAGTGTTAAAAAAGAGTAACATATTTTGAGTCTCTGCGACTAATATCTTCAT
ATCGGTACGTTGTAATATTTATCCGTTAATTATACGTGTGTTAGATGTGTTAGTGTATATGCAGATGAATATGTCATTTT
ATGCATCACATGTATATACTCAATTTGTTTATCTTATTTTTTTATTTAATGTTCCCCTTCGTTGGCATCATATATATTTC
TCTTGAAGTTTTGAGTAAAACCTCTAGAGATGTTGGAAGATATATCCAGTATATCGACTATATATAGTATCCAATCTTAT
GATGACTATGTATCTAACACTAAAATTTTGTTAATCAGAGTCTTAGGTTTACGAATTTTTTGGCAATAAATCATTTTCGT
CTAAATTTGGTTGAGCCAGAGACTATCGGTTAGTTAATTATTTTTGCTGCTGTGATGTGAACCGAAGGGTCAAAGAGAAG
GTTAGGTCGGAGCAGCATAGTCGCATGCGAAGTTCGTTTT
>AT3G13560.1 | chr3:4422484-4425483 REVERSE LENGTH=3000
AACGTTTGCCAAAAAGCGGTTTTGTAGTAACCGGGGAAGTCTACCTGTGGCTTGGATTGGATTTCTTACGGTTACCGGTA
GTTACTGTGTACTTTGTTTTTAGTGTAAGTGTAACTAGAGACTAAAGAGGGCTCACAAGTTCCCATTCTTTTTTTTGTCT
TCATCTTTGAACTAAAATATTCGAATTAGAGTGATTTAAATTTCATATTCAAATGAATCAGTGCATTGTAGGAGAGTTTA
CGTAAATCATGTTATTCATAAAAATTGACAGAGTAAATTTGATTATGTTTAAACAAAAATTAAATTGATTTTGGATAATT
TCAATTTTCTTTCCAAAATGTGTGCCTTTTTCAAGAACTTTGAATAATCATTTATCAAATTATTAAGGATTCACGTGGTT
ATAACATGATCACATTACACAAAAGGACAAGAATATTCGATAATTCAACTTAAATAAATTTGGTTGTCAAAATGATTACA
AATTTATTGATAGTGATTAGTGAGAGAAAATAAAAATAAAAAATACATGTTACAAAATTAATCTCCACGTCAGCGATTAC
TTTATTTGTTTAATTGATCGGACAAAAACGCGGCGTTTCGAAATCTTTTCCCGATGGAGTGCGAGCGAAACGATCAAGTG
GTGGATTGGATAAGCAGAGAGTATCGGAAGACGACGACGACGGGAGATGATGACACCTGGCGGAAGCGGGAGGTTGAGAC
CGTTACCGACGGCGATGTACGCCGGATATTCAGGAACGGCGTCGTCTTGGGTAGCGAAGACTTCAGTTTCTGCGTCAGGG
AAGAGGATACAGAGGGAGATGGCTGAGCTTAACATTGATCCACCTCCTGATTGCTCAGCTGGTCCAAAAGGAGATAATCT
CTACCATTGGATCGCCACCATCATTGGTCCTTCGGGTTTAATTCTGATACTCTCTTTGAATATTTGTAGATAATCCGATT
GAAAATTTGTTAGGTTTTCAAGTCTTTGAATTTGGTGTTTATGGAACTTTTGCAGGAACTCCCTATGAAGGAGGGATCTT
TTTCCTGGATATAATTTTCCCATCTGATTATCCATTCAAGCCACCTAAGGTATGATCATGGATTCTTTGGTTAACACATT
TTGGGAGCTTTACTGATTTAGCTGGTAATGATTTAAGGTTTAGAAGTTTTGATTTCTAATGATGATCTCTTTAGGAAGAA
CTATTTAGTGAATATCAATGAGTCTTCAACTGCATCACATTGAAACAGAGATCATCTAGTGTCTCAGACTCTCAGTGTCT
AGCATATTATGTAGTTTTATTGCTTTCAACATAGTCTTAGGATACATTTTGTAGCAAATTTCTTGAAGTTTTGGGTCTAG
TGATAGTCAAGCTATAGGTACTAATCTAGAGCTTGCACTTTTATTACATCTGTCTTTTTGGTTAAGTTGGTGAGGTTGAT
TTGCAGTTGGTGTTCAAGACTCGGATTTACCATTGCAATGTTGATACTGCGGGAGATTTAAGTGTGAACATTCTAAGAGA
TAGTTGGAGTCCAGCCCTTACAATCACTAAAGTCTTACAAGCCATCAGATCTATCTTCTTAAAACCTGAACCCTGTAAGT
TTCTATTCTACTCTCAGGCTTCAGATCAGACCATTTCAAGTCCTCTGATGAAATGACCAGCTCATGTCAGATCTACCTAA
GAGAACGTTTTTAAAAAAAAGTTTGTGATGAGTTTTGGCCAACAAACATAATAGATGTCCGCATCTAACTACTGTATTTA
ACTTCCATAGTAAATCTCTATTGTTCTTATTCTTTTTGCTTCTTCTTCATCGACCAGATAGTCCAGCTTTACCGGTGATT
GCACGGCTCTACTTGACAGATAGAGAAAAGCATGACGAGGTAGCCAAAGAATGGACATTGCGATTTGCCAAGTGAGATCT
TCAATACGAGGAAAAGACAACTGATGTATTATAAATACACCTAGTTCTTTGGTTAGTTAATGGTCATCAATGTACATTCA
TAAAAGTGGAACCACAATGTTAGATGGCCAAGAAAATTGTTTGCTCAGATAATAGGCAACAATGTGAGGTAGGACCAATC
CTCAACAACTCCAATTTATTGAAGGTTATACAATTTAGTGTCAAATCTTTTCGTCAAGGACTCGAAAACCAAAGATCATA
TATGGTCTGAATATAACTGAGGAATTGTTTCTTTTATAAGAAAACAAGAGCATTTTGTTTTGAAACAAGAATAGTAGGCC
ATAACTTCTAGAGAAAAGCGATTACAGATGAGATAATTAAACTGAAGAGTATTAGTTGGTACCTAACATGTTCCATAATC
TTTATTGATTGATTATCTCCAAAAAGAAAGATCAAACTTTCTATTGAAGACACAAGTGAGACTTGAGAGACCAAATCTAC
CGGTCAATTCTTTTCGTTCTTTTAACCTAACTCTGTTTAACATAATTATCACAAATGGTCAGTACATATCTATCTACGCA
TGGTATATATAGAGAATATGTAGAACAGCAGTGTTAAAAAAGAGTAACATATTTTGAGTCTCTGCGACTAATATCTTCAT
ATCGGTACGTTGTAATATTTATCCGTTAATTATACGTGTGTTAGATGTGTTAGTGTATATGCAGATGAATATGTCATTTT
ATGCATCACATGTATATACTCAATTTGTTTATCTTATTTTTTTATTTAATGTTCCCCTTCGTTGGCATCATATATATTTC
TCTTGAAGTTTTGAGTAAAACCTCTAGAGATGTTGGAAGATATATCCAGTATATCGACTATATATAGTATCCAATCTTAT
GATGACTATGTATCTAACACTAAAATTTTGTTAATCAGAGTCTTAGGTTTACGAATTTTTTGGCAATAAATCATTTTCGT
CTAAATTTGGTTGAGCCAGAGACTATCGGTTAGTTAATTATTTTTGCTGCTGTGATGTGAACCGAAGGGTCAAAGAGAAG
GTTAGGTCGGAGCAGCATAGTCGCATGCGAAGTTCGTTTT
>AT3G13560.3 | chr3:4422484-4425483 REVERSE LENGTH=3000
AACGTTTGCCAAAAAGCGGTTTTGTAGTAACCGGGGAAGTCTACCTGTGGCTTGGATTGGATTTCTTACGGTTACCGGTA
GTTACTGTGTACTTTGTTTTTAGTGTAAGTGTAACTAGAGACTAAAGAGGGCTCACAAGTTCCCATTCTTTTTTTTGTCT
TCATCTTTGAACTAAAATATTCGAATTAGAGTGATTTAAATTTCATATTCAAATGAATCAGTGCATTGTAGGAGAGTTTA
CGTAAATCATGTTATTCATAAAAATTGACAGAGTAAATTTGATTATGTTTAAACAAAAATTAAATTGATTTTGGATAATT
TCAATTTTCTTTCCAAAATGTGTGCCTTTTTCAAGAACTTTGAATAATCATTTATCAAATTATTAAGGATTCACGTGGTT
ATAACATGATCACATTACACAAAAGGACAAGAATATTCGATAATTCAACTTAAATAAATTTGGTTGTCAAAATGATTACA
AATTTATTGATAGTGATTAGTGAGAGAAAATAAAAATAAAAAATACATGTTACAAAATTAATCTCCACGTCAGCGATTAC
TTTATTTGTTTAATTGATCGGACAAAAACGCGGCGTTTCGAAATCTTTTCCCGATGGAGTGCGAGCGAAACGATCAAGTG
GTGGATTGGATAAGCAGAGAGTATCGGAAGACGACGACGACGGGAGATGATGACACCTGGCGGAAGCGGGAGGTTGAGAC
CGTTACCGACGGCGATGTACGCCGGATATTCAGGAACGGCGTCGTCTTGGGTAGCGAAGACTTCAGTTTCTGCGTCAGGG
AAGAGGATACAGAGGGAGATGGCTGAGCTTAACATTGATCCACCTCCTGATTGCTCAGCTGGTCCAAAAGGAGATAATCT
CTACCATTGGATCGCCACCATCATTGGTCCTTCGGGTTTAATTCTGATACTCTCTTTGAATATTTGTAGATAATCCGATT
GAAAATTTGTTAGGTTTTCAAGTCTTTGAATTTGGTGTTTATGGAACTTTTGCAGGAACTCCCTATGAAGGAGGGATCTT
TTTCCTGGATATAATTTTCCCATCTGATTATCCATTCAAGCCACCTAAGGTATGATCATGGATTCTTTGGTTAACACATT
TTGGGAGCTTTACTGATTTAGCTGGTAATGATTTAAGGTTTAGAAGTTTTGATTTCTAATGATGATCTCTTTAGGAAGAA
CTATTTAGTGAATATCAATGAGTCTTCAACTGCATCACATTGAAACAGAGATCATCTAGTGTCTCAGACTCTCAGTGTCT
AGCATATTATGTAGTTTTATTGCTTTCAACATAGTCTTAGGATACATTTTGTAGCAAATTTCTTGAAGTTTTGGGTCTAG
TGATAGTCAAGCTATAGGTACTAATCTAGAGCTTGCACTTTTATTACATCTGTCTTTTTGGTTAAGTTGGTGAGGTTGAT
TTGCAGTTGGTGTTCAAGACTCGGATTTACCATTGCAATGTTGATACTGCGGGAGATTTAAGTGTGAACATTCTAAGAGA
TAGTTGGAGTCCAGCCCTTACAATCACTAAAGTCTTACAAGCCATCAGATCTATCTTCTTAAAACCTGAACCCTGTAAGT
TTCTATTCTACTCTCAGGCTTCAGATCAGACCATTTCAAGTCCTCTGATGAAATGACCAGCTCATGTCAGATCTACCTAA
GAGAACGTTTTTAAAAAAAAGTTTGTGATGAGTTTTGGCCAACAAACATAATAGATGTCCGCATCTAACTACTGTATTTA
ACTTCCATAGTAAATCTCTATTGTTCTTATTCTTTTTGCTTCTTCTTCATCGACCAGATAGTCCAGCTTTACCGGTGATT
GCACGGCTCTACTTGACAGATAGAGAAAAGCATGACGAGGTAGCCAAAGAATGGACATTGCGATTTGCCAAGTGAGATCT
TCAATACGAGGAAAAGACAACTGATGTATTATAAATACACCTAGTTCTTTGGTTAGTTAATGGTCATCAATGTACATTCA
TAAAAGTGGAACCACAATGTTAGATGGCCAAGAAAATTGTTTGCTCAGATAATAGGCAACAATGTGAGGTAGGACCAATC
CTCAACAACTCCAATTTATTGAAGGTTATACAATTTAGTGTCAAATCTTTTCGTCAAGGACTCGAAAACCAAAGATCATA
TATGGTCTGAATATAACTGAGGAATTGTTTCTTTTATAAGAAAACAAGAGCATTTTGTTTTGAAACAAGAATAGTAGGCC
ATAACTTCTAGAGAAAAGCGATTACAGATGAGATAATTAAACTGAAGAGTATTAGTTGGTACCTAACATGTTCCATAATC
TTTATTGATTGATTATCTCCAAAAAGAAAGATCAAACTTTCTATTGAAGACACAAGTGAGACTTGAGAGACCAAATCTAC
CGGTCAATTCTTTTCGTTCTTTTAACCTAACTCTGTTTAACATAATTATCACAAATGGTCAGTACATATCTATCTACGCA
TGGTATATATAGAGAATATGTAGAACAGCAGTGTTAAAAAAGAGTAACATATTTTGAGTCTCTGCGACTAATATCTTCAT
ATCGGTACGTTGTAATATTTATCCGTTAATTATACGTGTGTTAGATGTGTTAGTGTATATGCAGATGAATATGTCATTTT
ATGCATCACATGTATATACTCAATTTGTTTATCTTATTTTTTTATTTAATGTTCCCCTTCGTTGGCATCATATATATTTC
TCTTGAAGTTTTGAGTAAAACCTCTAGAGATGTTGGAAGATATATCCAGTATATCGACTATATATAGTATCCAATCTTAT
GATGACTATGTATCTAACACTAAAATTTTGTTAATCAGAGTCTTAGGTTTACGAATTTTTTGGCAATAAATCATTTTCGT
CTAAATTTGGTTGAGCCAGAGACTATCGGTTAGTTAATTATTTTTGCTGCTGTGATGTGAACCGAAGGGTCAAAGAGAAG
GTTAGGTCGGAGCAGCATAGTCGCATGCGAAGTTCGTTTT
>AT3G13560.4 | chr3:4422484-4425483 REVERSE LENGTH=3000
AACGTTTGCCAAAAAGCGGTTTTGTAGTAACCGGGGAAGTCTACCTGTGGCTTGGATTGGATTTCTTACGGTTACCGGTA
GTTACTGTGTACTTTGTTTTTAGTGTAAGTGTAACTAGAGACTAAAGAGGGCTCACAAGTTCCCATTCTTTTTTTTGTCT
TCATCTTTGAACTAAAATATTCGAATTAGAGTGATTTAAATTTCATATTCAAATGAATCAGTGCATTGTAGGAGAGTTTA
CGTAAATCATGTTATTCATAAAAATTGACAGAGTAAATTTGATTATGTTTAAACAAAAATTAAATTGATTTTGGATAATT
TCAATTTTCTTTCCAAAATGTGTGCCTTTTTCAAGAACTTTGAATAATCATTTATCAAATTATTAAGGATTCACGTGGTT
ATAACATGATCACATTACACAAAAGGACAAGAATATTCGATAATTCAACTTAAATAAATTTGGTTGTCAAAATGATTACA
AATTTATTGATAGTGATTAGTGAGAGAAAATAAAAATAAAAAATACATGTTACAAAATTAATCTCCACGTCAGCGATTAC
TTTATTTGTTTAATTGATCGGACAAAAACGCGGCGTTTCGAAATCTTTTCCCGATGGAGTGCGAGCGAAACGATCAAGTG
GTGGATTGGATAAGCAGAGAGTATCGGAAGACGACGACGACGGGAGATGATGACACCTGGCGGAAGCGGGAGGTTGAGAC
CGTTACCGACGGCGATGTACGCCGGATATTCAGGAACGGCGTCGTCTTGGGTAGCGAAGACTTCAGTTTCTGCGTCAGGG
AAGAGGATACAGAGGGAGATGGCTGAGCTTAACATTGATCCACCTCCTGATTGCTCAGCTGGTCCAAAAGGAGATAATCT
CTACCATTGGATCGCCACCATCATTGGTCCTTCGGGTTTAATTCTGATACTCTCTTTGAATATTTGTAGATAATCCGATT
GAAAATTTGTTAGGTTTTCAAGTCTTTGAATTTGGTGTTTATGGAACTTTTGCAGGAACTCCCTATGAAGGAGGGATCTT
TTTCCTGGATATAATTTTCCCATCTGATTATCCATTCAAGCCACCTAAGGTATGATCATGGATTCTTTGGTTAACACATT
TTGGGAGCTTTACTGATTTAGCTGGTAATGATTTAAGGTTTAGAAGTTTTGATTTCTAATGATGATCTCTTTAGGAAGAA
CTATTTAGTGAATATCAATGAGTCTTCAACTGCATCACATTGAAACAGAGATCATCTAGTGTCTCAGACTCTCAGTGTCT
AGCATATTATGTAGTTTTATTGCTTTCAACATAGTCTTAGGATACATTTTGTAGCAAATTTCTTGAAGTTTTGGGTCTAG
TGATAGTCAAGCTATAGGTACTAATCTAGAGCTTGCACTTTTATTACATCTGTCTTTTTGGTTAAGTTGGTGAGGTTGAT
TTGCAGTTGGTGTTCAAGACTCGGATTTACCATTGCAATGTTGATACTGCGGGAGATTTAAGTGTGAACATTCTAAGAGA
TAGTTGGAGTCCAGCCCTTACAATCACTAAAGTCTTACAAGCCATCAGATCTATCTTCTTAAAACCTGAACCCTGTAAGT
TTCTATTCTACTCTCAGGCTTCAGATCAGACCATTTCAAGTCCTCTGATGAAATGACCAGCTCATGTCAGATCTACCTAA
GAGAACGTTTTTAAAAAAAAGTTTGTGATGAGTTTTGGCCAACAAACATAATAGATGTCCGCATCTAACTACTGTATTTA
ACTTCCATAGTAAATCTCTATTGTTCTTATTCTTTTTGCTTCTTCTTCATCGACCAGATAGTCCAGCTTTACCGGTGATT
GCACGGCTCTACTTGACAGATAGAGAAAAGCATGACGAGGTAGCCAAAGAATGGACATTGCGATTTGCCAAGTGAGATCT
TCAATACGAGGAAAAGACAACTGATGTATTATAAATACACCTAGTTCTTTGGTTAGTTAATGGTCATCAATGTACATTCA
TAAAAGTGGAACCACAATGTTAGATGGCCAAGAAAATTGTTTGCTCAGATAATAGGCAACAATGTGAGGTAGGACCAATC
CTCAACAACTCCAATTTATTGAAGGTTATACAATTTAGTGTCAAATCTTTTCGTCAAGGACTCGAAAACCAAAGATCATA
TATGGTCTGAATATAACTGAGGAATTGTTTCTTTTATAAGAAAACAAGAGCATTTTGTTTTGAAACAAGAATAGTAGGCC
ATAACTTCTAGAGAAAAGCGATTACAGATGAGATAATTAAACTGAAGAGTATTAGTTGGTACCTAACATGTTCCATAATC
TTTATTGATTGATTATCTCCAAAAAGAAAGATCAAACTTTCTATTGAAGACACAAGTGAGACTTGAGAGACCAAATCTAC
CGGTCAATTCTTTTCGTTCTTTTAACCTAACTCTGTTTAACATAATTATCACAAATGGTCAGTACATATCTATCTACGCA
TGGTATATATAGAGAATATGTAGAACAGCAGTGTTAAAAAAGAGTAACATATTTTGAGTCTCTGCGACTAATATCTTCAT
ATCGGTACGTTGTAATATTTATCCGTTAATTATACGTGTGTTAGATGTGTTAGTGTATATGCAGATGAATATGTCATTTT
ATGCATCACATGTATATACTCAATTTGTTTATCTTATTTTTTTATTTAATGTTCCCCTTCGTTGGCATCATATATATTTC
TCTTGAAGTTTTGAGTAAAACCTCTAGAGATGTTGGAAGATATATCCAGTATATCGACTATATATAGTATCCAATCTTAT
GATGACTATGTATCTAACACTAAAATTTTGTTAATCAGAGTCTTAGGTTTACGAATTTTTTGGCAATAAATCATTTTCGT
CTAAATTTGGTTGAGCCAGAGACTATCGGTTAGTTAATTATTTTTGCTGCTGTGATGTGAACCGAAGGGTCAAAGAGAAG
GTTAGGTCGGAGCAGCATAGTCGCATGCGAAGTTCGTTTT
>AT3G13570.1 | chr3:4426564-4429563 REVERSE LENGTH=3000
TTTATGATTACACCATATATCTCTCTACTCTTCAGTTTTTCAGTCTTGTTCTGTTTGATCAGATATTTTGTTTGCCTCAG
ATTGATATTTCCCTACTTAGACAGATATTTGTAGTGCTATTGGTATTTTGCTTTATGTTTGATCCATGGATGATCTTGAG
ACAGTATTTTGAATTAGCATGTGTTATTTGTCATCTTATCTTTTTAGATCTCATCTAACATTGTTATGGTGAAAAAGATG
GTCCTATTATGGGAGCTTTTTGACGTAAGGCTCCTTTTGTTTTGAATCGGCATTTGAACACTTTCCAGCTATTTTCTTCT
GCTTTCTTTTTCCAAAAAGCATCTAAGAAAAAAAAAACTTTGTTTCTTTCTTTCAAACAAAATGCCAAGATTAACGGTTT
CTTACTTTTTAGTTTTTTCTCTTAACATTGGAAGTTTTATTCCAAAATCCAAACCCTGAGACAAGTCAAGTTATTAATTA
CAAGTGGTCATATGGTATATGAGTGTTACTAACGATTCTGTTCTTTTAGCCAGAAATTTTTTCTTCTGTTGACTTGTCTG
AGTCTCTCGATCCGACAAAAGTCTTGGTCGTCGCAGGTTTTTGAATTTTCAGTTTTCCCGTAGAGCACTTAAGCTTGGAT
CGAAATGCACGGCGATAATGTCGATAATCAATTCTTTCTTCGTTTTGGAGAAATTTGGAAACAATTGTTTGCTATTTTAA
TGATCCCATAAAATAAATATATACGAAAACTTAATTAGGCAATTCTAAAAGACTATCAATTTCCGAATAATGGTGAATAT
ATATATTTCTGAATCATTTTTAACGGTGATGAAAGAAACTGCCAAATCAAGAACAATTTGAGCATGCAAGAAACATTTCC
AAGAAAACATTTGGGAGTCATGCACATGAAATTAGCAAACTCACGAATCTTTCTTTTGATTCAAGATTATATTTAAATAA
AAATTGGTATAAAACGAAAGAAAATGAGAAGAGCGTGGTAATCGAGCCTCTTACAATCTTGTTTTCTTGTTTATTTGTTA
ATTTAGTATTCTTTTATTATGAAGGTGGAATATTGCCGTATTATTAGTTGTTAACGGACTTTAAAATATTTGTTAATATT
TTTGAACTGTTTTATTTGATTTTCTTAAAAAGTATAATGCAAAACTTAGTTGTATTTGATGTTTTGTGAGCTATAGTATA
TGCCATGTCTTTTACTATTGGCCAAATTATATGTAGTTAAATGATGTTTTCATTTCCTTTTTGTTTTTGGGTTTGGATGA
CAAGTTGAGCTAATTAATAATTAGTGTGACACATTGAGGTAATTAATAATTTATTTAGAGCTTCTTTGAACTTTGAAGCC
TCCCCTCACCTTCTATTCCACAAACACACCTCTCTGGTTTCCCACGCATTATATATAAGGAAAGATGAAACCAAAGTTTA
CTGAGAGCAAATCAATCTCTTAATTTGTTTTTGTTTTTTCTTTTCCATTTCCTTTCAATTTCGACAAATAATATTCGCCG
AAAGACAAGAAAAAAAAGTGTTTACTTTTTGGGTTCCTCTTCGGTGGGTTCACTACACTAGTAACATCTCTGAACCTGTT
CTCTGTCTCTCAGCAGCAAAACCTCGAGGCTTCTTTTTCTTTCATTCTCTCAATTTCTTCTCTCTGATCTGAATTCTCGC
CGAGTGAATCTAGAACCAGGCAAGCTCCAATTAGGTACTTTTGTATATAATTTCTTGATTTTGCATCTGGGTGTTTCATT
GTCTCACATTGCTGTCTTCGCTAGCTTTTCATTGTATCTTCCACATTCTTCCTTGCTCTGCAAATCCAGTTTCTAGAGCA
CATGTCTGAAAGAACGAAAACGACAAAAGAGTTAAAGATTAAAAATTGTGTCTTTTCGAATGCTCGATGAGTTTGTTTAC
TGTTTCTCCCCTTCTGTTCTCAGAACGTTGCTTAGTTTCCAGACCCCATTAGTTTACTTCTGTCGGAAATCCTCTGTTTT
CTTAATAGCCATGAGATAGTTATCTAAAATTGCTTTCTTGAATTCACCAAAAAAAAAAGTTGCTTACTTATTTTTAGGGT
TCTTACCATATTTGACCAATTATAACTCTCCTGAAAAGATTAAAAAAAAACAACAGTTTTTTCTGACTTCAGAGTGAGAA
ATCTACAATCCATTGTTATATTAGGTTTCAAATTTCTGTTAAAATCATTAGCATATGGCTCAATTTTGAACCTTTTCAGA
GTTTTTGTAGGTTTAAGGTTTTCAAGCACTCTGTTTCCAATGCTGCTTCCGAGATGGTTTGCAGAAGCGTTGTTGCTCCT
ACTTTCAATTCTTGCCTGTTCAAACGGTAAATTTCACATGTTATATCTATCTCTAAGTTTACTTTTTTATTACTTGGTGA
AGTTCATAGACTCTCAATGTTAATCTGATTCTTTATACAGCTGCATTTATCGGTGTAAACATTGGCACTGATCTCACCAA
CATGCCACCGCCTTCAGACATTGTAACACTTCTCAAATCACAACAAATCACACACGTCCGTCTCTATGATGCTAATAGCC
ATATGCTCAAAGCATTTGCCAACACTAGCATCGAAGTTATGGTCGGTGTAACCAATGAAGAAATCCTCAAAATCGGACGG
TTTCCTTCAGCTGCAGCTGCTTGGGTTAACAAAAACGTCGCTGCTTATATTCCTTCAACTAATATAACCGCCATTGCTGT
TGGTAGTGAGGTTCTCACCACGATTCCTCACGTGGCGCCGATTCTCGCCTCTGCTCTTAACAACATTCACAAGGCTCTTG
TGGCTTCCAATCTCAACTTTAAGGTCAAAGTCTCCAGCCCTATGTCTATGGATATAATGCCTAAACCGTTTCCTCCATCT
ACATCTACCTTTAGCCCGTCGTGGAACACCACGGTTTACCAGCTTCTTCAGTTTTTGAAGAACACTGGTTCCTTTTTCAT
GTTAAACGCGTATCCTTACTACGGTTACACAACCGCTAAT
>AT3G13580.8 | chr3:4435110-4438109 FORWARD LENGTH=3000
AGCGTAAGCGTTATTGCTCTGAAACTCCCTAGGAAACGTTTTGCTATAGGTGGAAAACTTCTGTTCGCTTGCTTGTGTTG
CCATTGAGGCGAAGTAAACATTTACGGTGAAAGACTTTGATATTTTATAAGTTTGAAATTGTAAGAACACATCATTTATT
TCCTTCCACATTACATCGTCACTTGCATTGCATTTTTATACAGGACTCATTTGGTAGAATGAATACACTTGATAGAACAA
AAATATACATCATCTTTTCCATTAAATTTTTTTTTGTCTTGGCAAATACGGTGACATGTATGACACACCGGCCGAGAAAC
ACCATTGTTTGAAGCAATCTCGACCTCCAAACCACTAACTTTGATCCTATGGCCAGACTTCAAATAAGGGTATTTCCCTA
AGATGCATTCAACATGTAGAGTCGTGCAGCATTCATGGCAGGTGTAGAAAAGTTTCTTTTTGTTTATATTTTCTTCGCAA
ATCTCACACCACCACTCAAGCTGAAAACTCTTCGAGTAATATTTATCACTGTATAGAGTGAGTGAGTGCGAGTCATACTT
GTATTTTACCAGTTTTGGTAAATTCAAGCATTTGAACTCCAAGGGAAACCAGCATCCTTTGTAACATTTTGCTGCAAATC
TTGAAGATTGAGTGCAACCTTCACACCTGTAAATAAATTCATCAAAGTATATAGCCAGATAAAGAGGATGTTTATGCATA
CTATGGTCGAATGGTTCGGCAAAAGAAGCACACTTCACATCTATTTTAAACTCACAATCTTCTTGGCAACACTTGTACAT
GAATCCGCAAGAATGTTGGTTACATACAGAGCAAGTGAAGAACCCATTTTCGTTGTTCATCGCGTCAACATGTATGGTAA
GCGGATGAATATGTATCCCATGTTCCATCTTCCGAGGAAGACTCGCACACACGTCGTGAAGAGCAAAGTCGCATTGCTTG
CAACCCAAGAAACTACCAAATTCAATTGGAAGGACACAGGCTTGACATACTTGTCCACTTTCTTCTTTTTCGCCCATATC
GAGTCTCAATAAATCATGTTCATGGCTAAAATGGCGTACTGATTTTCCATCTATTTCCACCAACGCAGCAAGATCAACTT
GAGAGTCAATCTCCTCTGGTTCAGGCTCTTCTTCAAGATCTTTGCCATCCCACACATCAAAACGAATTATACAGCTTGAA
TGGACAACATAATTACATGTCTTCTCAATACAAGAATATCCTCCATATCTAACATCAACTTGGCTCCGGCAAACTCCACA
AATGTTATCACCATCAGAGATACGAAAAACGTGAGAGAGACGCTGTGAGTGACGTGTGAGCTTTATAACCTTTGGTAGGA
ATATACACTGTCTATGTACAAAGAAATCGCATTGTAAACATCCGTACATATCCATACCTTTATCATCCCTCCCACAAACA
TCACAAGGGAACGGATTCTCTCTACGAATGAAAGTTAGTGTATGCTCATGAATCTTTGCATTGATTATTGTGAGACAATC
CTTATGGAAATGGGATCTACATTCACGACAATAATATGCGAAAGATTCAAAAGAAACCGTACTTTTACACAATTTGCAAA
TTGCATCTCTAGAATCGCGTGGAGATTCTTCAAATATGTGTCTAGCGTGATCAGATGGGAAATACATTATGGTGATGTGA
TTTTGTTAAGGACTATAATCGTATAAATAGATATATTGTTATTCTCCTTCTTTAGGTACAAGTACAACAAAGACGAGGAT
ATCTTCGGTTTTACGATGCTTGGAGAAAAAGCTAAGTCCATAACAATACTTTGTTTGTGAGGTCTTGATTTGGTTAGCAC
AAAGTAAAGAACAATAATGTTATTTTGTAATCGTATCTGATTACTTTCTTTGTATGTAAAACTCGTAAAGGTTTAAGCCA
GATGCTAATCTTGGAATTTGGGCTTCAAATTGTCGTAGGCCCATTTTGTGCTAAGGTTTTGATTGGGCCAAAATAAAATA
AAGAGCTTAGATAGCCCATGATCAGTTGCATGTTCCTCTGCTTGATCTCTCCCCTGTTTCTGAGTCCCTTGGATTTAGTA
ATAACTGCTAATATCGAGCAAGTAAATTCTATCAAAACACATTTACTAGATGTTCCTCTAGATACGAAAACCAAACAGAA
CCAGTCTTCGTCTTCGAAGATCTCTTAGACAGAGTCATCATGTTTCTAGTGCCTAACAGATTCATGCACGCAACAAGATT
TTCGAAACTGAATCGTTGAAGAGATTATTGTGTCAAAGGAGTAGTGTTATATCCAGCTAATATTCTGCCTAGTTAGCCAT
ATCATGGAAACTTTGTCTCCAAAACTTATCACAAAACCCATGTGACTTCAATAGTGGGTCATTTATTAACTAAATAATTC
CCAGATCTTAGTTTCCGTAGTACCTTGTTGCTGCAATTAGTCTCCCAAACCTGTTAACATTTATGACATTTAATCTTTTT
TTATGACTCCAATTCCAAGTACAGCTAGTTGTACTTGTCTCTGTACATTCATGGTAAGGAGGAATCAGAAAAGAAATGTT
ATTATTTTCAAAACTACATCTTCCTTTTTATTTCACTATTTTCATATCCATCTTAATTTATTTTGTTAATTTGTAACGTG
AAGATATAATCATCTCCAAAGAGAATTGTAATCTTGATTTTTTGGTTATAAATCAATATTTAAAAATAGTAGTATGGTAG
GTGAGAATGAGATATCAGTGCATCCTAATTGCTTGATTTCGTTTAGGTGACAGGTATGTAGCGGATGATGACAGGTGAGC
TATGGTATACCAGAAATGGCTCATGATTTGAAACTTTGTTCGAACTTCTCATGAACCAATGAAAACTCTTGTTATCATAG
AGACTCAAACACATGAATCACATATAATAAAGGAAATCTGGATGATAAAGATCAGATTGAAAGAGACAGAGGATCAGACT
TTTGTCAATGGAAGGTATTCATTGCATTGAATCTATAGAT
>AT3G13580.3 | chr3:4435110-4438109 FORWARD LENGTH=3000
AGCGTAAGCGTTATTGCTCTGAAACTCCCTAGGAAACGTTTTGCTATAGGTGGAAAACTTCTGTTCGCTTGCTTGTGTTG
CCATTGAGGCGAAGTAAACATTTACGGTGAAAGACTTTGATATTTTATAAGTTTGAAATTGTAAGAACACATCATTTATT
TCCTTCCACATTACATCGTCACTTGCATTGCATTTTTATACAGGACTCATTTGGTAGAATGAATACACTTGATAGAACAA
AAATATACATCATCTTTTCCATTAAATTTTTTTTTGTCTTGGCAAATACGGTGACATGTATGACACACCGGCCGAGAAAC
ACCATTGTTTGAAGCAATCTCGACCTCCAAACCACTAACTTTGATCCTATGGCCAGACTTCAAATAAGGGTATTTCCCTA
AGATGCATTCAACATGTAGAGTCGTGCAGCATTCATGGCAGGTGTAGAAAAGTTTCTTTTTGTTTATATTTTCTTCGCAA
ATCTCACACCACCACTCAAGCTGAAAACTCTTCGAGTAATATTTATCACTGTATAGAGTGAGTGAGTGCGAGTCATACTT
GTATTTTACCAGTTTTGGTAAATTCAAGCATTTGAACTCCAAGGGAAACCAGCATCCTTTGTAACATTTTGCTGCAAATC
TTGAAGATTGAGTGCAACCTTCACACCTGTAAATAAATTCATCAAAGTATATAGCCAGATAAAGAGGATGTTTATGCATA
CTATGGTCGAATGGTTCGGCAAAAGAAGCACACTTCACATCTATTTTAAACTCACAATCTTCTTGGCAACACTTGTACAT
GAATCCGCAAGAATGTTGGTTACATACAGAGCAAGTGAAGAACCCATTTTCGTTGTTCATCGCGTCAACATGTATGGTAA
GCGGATGAATATGTATCCCATGTTCCATCTTCCGAGGAAGACTCGCACACACGTCGTGAAGAGCAAAGTCGCATTGCTTG
CAACCCAAGAAACTACCAAATTCAATTGGAAGGACACAGGCTTGACATACTTGTCCACTTTCTTCTTTTTCGCCCATATC
GAGTCTCAATAAATCATGTTCATGGCTAAAATGGCGTACTGATTTTCCATCTATTTCCACCAACGCAGCAAGATCAACTT
GAGAGTCAATCTCCTCTGGTTCAGGCTCTTCTTCAAGATCTTTGCCATCCCACACATCAAAACGAATTATACAGCTTGAA
TGGACAACATAATTACATGTCTTCTCAATACAAGAATATCCTCCATATCTAACATCAACTTGGCTCCGGCAAACTCCACA
AATGTTATCACCATCAGAGATACGAAAAACGTGAGAGAGACGCTGTGAGTGACGTGTGAGCTTTATAACCTTTGGTAGGA
ATATACACTGTCTATGTACAAAGAAATCGCATTGTAAACATCCGTACATATCCATACCTTTATCATCCCTCCCACAAACA
TCACAAGGGAACGGATTCTCTCTACGAATGAAAGTTAGTGTATGCTCATGAATCTTTGCATTGATTATTGTGAGACAATC
CTTATGGAAATGGGATCTACATTCACGACAATAATATGCGAAAGATTCAAAAGAAACCGTACTTTTACACAATTTGCAAA
TTGCATCTCTAGAATCGCGTGGAGATTCTTCAAATATGTGTCTAGCGTGATCAGATGGGAAATACATTATGGTGATGTGA
TTTTGTTAAGGACTATAATCGTATAAATAGATATATTGTTATTCTCCTTCTTTAGGTACAAGTACAACAAAGACGAGGAT
ATCTTCGGTTTTACGATGCTTGGAGAAAAAGCTAAGTCCATAACAATACTTTGTTTGTGAGGTCTTGATTTGGTTAGCAC
AAAGTAAAGAACAATAATGTTATTTTGTAATCGTATCTGATTACTTTCTTTGTATGTAAAACTCGTAAAGGTTTAAGCCA
GATGCTAATCTTGGAATTTGGGCTTCAAATTGTCGTAGGCCCATTTTGTGCTAAGGTTTTGATTGGGCCAAAATAAAATA
AAGAGCTTAGATAGCCCATGATCAGTTGCATGTTCCTCTGCTTGATCTCTCCCCTGTTTCTGAGTCCCTTGGATTTAGTA
ATAACTGCTAATATCGAGCAAGTAAATTCTATCAAAACACATTTACTAGATGTTCCTCTAGATACGAAAACCAAACAGAA
CCAGTCTTCGTCTTCGAAGATCTCTTAGACAGAGTCATCATGTTTCTAGTGCCTAACAGATTCATGCACGCAACAAGATT
TTCGAAACTGAATCGTTGAAGAGATTATTGTGTCAAAGGAGTAGTGTTATATCCAGCTAATATTCTGCCTAGTTAGCCAT
ATCATGGAAACTTTGTCTCCAAAACTTATCACAAAACCCATGTGACTTCAATAGTGGGTCATTTATTAACTAAATAATTC
CCAGATCTTAGTTTCCGTAGTACCTTGTTGCTGCAATTAGTCTCCCAAACCTGTTAACATTTATGACATTTAATCTTTTT
TTATGACTCCAATTCCAAGTACAGCTAGTTGTACTTGTCTCTGTACATTCATGGTAAGGAGGAATCAGAAAAGAAATGTT
ATTATTTTCAAAACTACATCTTCCTTTTTATTTCACTATTTTCATATCCATCTTAATTTATTTTGTTAATTTGTAACGTG
AAGATATAATCATCTCCAAAGAGAATTGTAATCTTGATTTTTTGGTTATAAATCAATATTTAAAAATAGTAGTATGGTAG
GTGAGAATGAGATATCAGTGCATCCTAATTGCTTGATTTCGTTTAGGTGACAGGTATGTAGCGGATGATGACAGGTGAGC
TATGGTATACCAGAAATGGCTCATGATTTGAAACTTTGTTCGAACTTCTCATGAACCAATGAAAACTCTTGTTATCATAG
AGACTCAAACACATGAATCACATATAATAAAGGAAATCTGGATGATAAAGATCAGATTGAAAGAGACAGAGGATCAGACT
TTTGTCAATGGAAGGTATTCATTGCATTGAATCTATAGAT
>AT3G13580.6 | chr3:4435110-4438109 FORWARD LENGTH=3000
AGCGTAAGCGTTATTGCTCTGAAACTCCCTAGGAAACGTTTTGCTATAGGTGGAAAACTTCTGTTCGCTTGCTTGTGTTG
CCATTGAGGCGAAGTAAACATTTACGGTGAAAGACTTTGATATTTTATAAGTTTGAAATTGTAAGAACACATCATTTATT
TCCTTCCACATTACATCGTCACTTGCATTGCATTTTTATACAGGACTCATTTGGTAGAATGAATACACTTGATAGAACAA
AAATATACATCATCTTTTCCATTAAATTTTTTTTTGTCTTGGCAAATACGGTGACATGTATGACACACCGGCCGAGAAAC
ACCATTGTTTGAAGCAATCTCGACCTCCAAACCACTAACTTTGATCCTATGGCCAGACTTCAAATAAGGGTATTTCCCTA
AGATGCATTCAACATGTAGAGTCGTGCAGCATTCATGGCAGGTGTAGAAAAGTTTCTTTTTGTTTATATTTTCTTCGCAA
ATCTCACACCACCACTCAAGCTGAAAACTCTTCGAGTAATATTTATCACTGTATAGAGTGAGTGAGTGCGAGTCATACTT
GTATTTTACCAGTTTTGGTAAATTCAAGCATTTGAACTCCAAGGGAAACCAGCATCCTTTGTAACATTTTGCTGCAAATC
TTGAAGATTGAGTGCAACCTTCACACCTGTAAATAAATTCATCAAAGTATATAGCCAGATAAAGAGGATGTTTATGCATA
CTATGGTCGAATGGTTCGGCAAAAGAAGCACACTTCACATCTATTTTAAACTCACAATCTTCTTGGCAACACTTGTACAT
GAATCCGCAAGAATGTTGGTTACATACAGAGCAAGTGAAGAACCCATTTTCGTTGTTCATCGCGTCAACATGTATGGTAA
GCGGATGAATATGTATCCCATGTTCCATCTTCCGAGGAAGACTCGCACACACGTCGTGAAGAGCAAAGTCGCATTGCTTG
CAACCCAAGAAACTACCAAATTCAATTGGAAGGACACAGGCTTGACATACTTGTCCACTTTCTTCTTTTTCGCCCATATC
GAGTCTCAATAAATCATGTTCATGGCTAAAATGGCGTACTGATTTTCCATCTATTTCCACCAACGCAGCAAGATCAACTT
GAGAGTCAATCTCCTCTGGTTCAGGCTCTTCTTCAAGATCTTTGCCATCCCACACATCAAAACGAATTATACAGCTTGAA
TGGACAACATAATTACATGTCTTCTCAATACAAGAATATCCTCCATATCTAACATCAACTTGGCTCCGGCAAACTCCACA
AATGTTATCACCATCAGAGATACGAAAAACGTGAGAGAGACGCTGTGAGTGACGTGTGAGCTTTATAACCTTTGGTAGGA
ATATACACTGTCTATGTACAAAGAAATCGCATTGTAAACATCCGTACATATCCATACCTTTATCATCCCTCCCACAAACA
TCACAAGGGAACGGATTCTCTCTACGAATGAAAGTTAGTGTATGCTCATGAATCTTTGCATTGATTATTGTGAGACAATC
CTTATGGAAATGGGATCTACATTCACGACAATAATATGCGAAAGATTCAAAAGAAACCGTACTTTTACACAATTTGCAAA
TTGCATCTCTAGAATCGCGTGGAGATTCTTCAAATATGTGTCTAGCGTGATCAGATGGGAAATACATTATGGTGATGTGA
TTTTGTTAAGGACTATAATCGTATAAATAGATATATTGTTATTCTCCTTCTTTAGGTACAAGTACAACAAAGACGAGGAT
ATCTTCGGTTTTACGATGCTTGGAGAAAAAGCTAAGTCCATAACAATACTTTGTTTGTGAGGTCTTGATTTGGTTAGCAC
AAAGTAAAGAACAATAATGTTATTTTGTAATCGTATCTGATTACTTTCTTTGTATGTAAAACTCGTAAAGGTTTAAGCCA
GATGCTAATCTTGGAATTTGGGCTTCAAATTGTCGTAGGCCCATTTTGTGCTAAGGTTTTGATTGGGCCAAAATAAAATA
AAGAGCTTAGATAGCCCATGATCAGTTGCATGTTCCTCTGCTTGATCTCTCCCCTGTTTCTGAGTCCCTTGGATTTAGTA
ATAACTGCTAATATCGAGCAAGTAAATTCTATCAAAACACATTTACTAGATGTTCCTCTAGATACGAAAACCAAACAGAA
CCAGTCTTCGTCTTCGAAGATCTCTTAGACAGAGTCATCATGTTTCTAGTGCCTAACAGATTCATGCACGCAACAAGATT
TTCGAAACTGAATCGTTGAAGAGATTATTGTGTCAAAGGAGTAGTGTTATATCCAGCTAATATTCTGCCTAGTTAGCCAT
ATCATGGAAACTTTGTCTCCAAAACTTATCACAAAACCCATGTGACTTCAATAGTGGGTCATTTATTAACTAAATAATTC
CCAGATCTTAGTTTCCGTAGTACCTTGTTGCTGCAATTAGTCTCCCAAACCTGTTAACATTTATGACATTTAATCTTTTT
TTATGACTCCAATTCCAAGTACAGCTAGTTGTACTTGTCTCTGTACATTCATGGTAAGGAGGAATCAGAAAAGAAATGTT
ATTATTTTCAAAACTACATCTTCCTTTTTATTTCACTATTTTCATATCCATCTTAATTTATTTTGTTAATTTGTAACGTG
AAGATATAATCATCTCCAAAGAGAATTGTAATCTTGATTTTTTGGTTATAAATCAATATTTAAAAATAGTAGTATGGTAG
GTGAGAATGAGATATCAGTGCATCCTAATTGCTTGATTTCGTTTAGGTGACAGGTATGTAGCGGATGATGACAGGTGAGC
TATGGTATACCAGAAATGGCTCATGATTTGAAACTTTGTTCGAACTTCTCATGAACCAATGAAAACTCTTGTTATCATAG
AGACTCAAACACATGAATCACATATAATAAAGGAAATCTGGATGATAAAGATCAGATTGAAAGAGACAGAGGATCAGACT
TTTGTCAATGGAAGGTATTCATTGCATTGAATCTATAGAT
>AT3G13580.2 | chr3:4435110-4438109 FORWARD LENGTH=3000
AGCGTAAGCGTTATTGCTCTGAAACTCCCTAGGAAACGTTTTGCTATAGGTGGAAAACTTCTGTTCGCTTGCTTGTGTTG
CCATTGAGGCGAAGTAAACATTTACGGTGAAAGACTTTGATATTTTATAAGTTTGAAATTGTAAGAACACATCATTTATT
TCCTTCCACATTACATCGTCACTTGCATTGCATTTTTATACAGGACTCATTTGGTAGAATGAATACACTTGATAGAACAA
AAATATACATCATCTTTTCCATTAAATTTTTTTTTGTCTTGGCAAATACGGTGACATGTATGACACACCGGCCGAGAAAC
ACCATTGTTTGAAGCAATCTCGACCTCCAAACCACTAACTTTGATCCTATGGCCAGACTTCAAATAAGGGTATTTCCCTA
AGATGCATTCAACATGTAGAGTCGTGCAGCATTCATGGCAGGTGTAGAAAAGTTTCTTTTTGTTTATATTTTCTTCGCAA
ATCTCACACCACCACTCAAGCTGAAAACTCTTCGAGTAATATTTATCACTGTATAGAGTGAGTGAGTGCGAGTCATACTT
GTATTTTACCAGTTTTGGTAAATTCAAGCATTTGAACTCCAAGGGAAACCAGCATCCTTTGTAACATTTTGCTGCAAATC
TTGAAGATTGAGTGCAACCTTCACACCTGTAAATAAATTCATCAAAGTATATAGCCAGATAAAGAGGATGTTTATGCATA
CTATGGTCGAATGGTTCGGCAAAAGAAGCACACTTCACATCTATTTTAAACTCACAATCTTCTTGGCAACACTTGTACAT
GAATCCGCAAGAATGTTGGTTACATACAGAGCAAGTGAAGAACCCATTTTCGTTGTTCATCGCGTCAACATGTATGGTAA
GCGGATGAATATGTATCCCATGTTCCATCTTCCGAGGAAGACTCGCACACACGTCGTGAAGAGCAAAGTCGCATTGCTTG
CAACCCAAGAAACTACCAAATTCAATTGGAAGGACACAGGCTTGACATACTTGTCCACTTTCTTCTTTTTCGCCCATATC
GAGTCTCAATAAATCATGTTCATGGCTAAAATGGCGTACTGATTTTCCATCTATTTCCACCAACGCAGCAAGATCAACTT
GAGAGTCAATCTCCTCTGGTTCAGGCTCTTCTTCAAGATCTTTGCCATCCCACACATCAAAACGAATTATACAGCTTGAA
TGGACAACATAATTACATGTCTTCTCAATACAAGAATATCCTCCATATCTAACATCAACTTGGCTCCGGCAAACTCCACA
AATGTTATCACCATCAGAGATACGAAAAACGTGAGAGAGACGCTGTGAGTGACGTGTGAGCTTTATAACCTTTGGTAGGA
ATATACACTGTCTATGTACAAAGAAATCGCATTGTAAACATCCGTACATATCCATACCTTTATCATCCCTCCCACAAACA
TCACAAGGGAACGGATTCTCTCTACGAATGAAAGTTAGTGTATGCTCATGAATCTTTGCATTGATTATTGTGAGACAATC
CTTATGGAAATGGGATCTACATTCACGACAATAATATGCGAAAGATTCAAAAGAAACCGTACTTTTACACAATTTGCAAA
TTGCATCTCTAGAATCGCGTGGAGATTCTTCAAATATGTGTCTAGCGTGATCAGATGGGAAATACATTATGGTGATGTGA
TTTTGTTAAGGACTATAATCGTATAAATAGATATATTGTTATTCTCCTTCTTTAGGTACAAGTACAACAAAGACGAGGAT
ATCTTCGGTTTTACGATGCTTGGAGAAAAAGCTAAGTCCATAACAATACTTTGTTTGTGAGGTCTTGATTTGGTTAGCAC
AAAGTAAAGAACAATAATGTTATTTTGTAATCGTATCTGATTACTTTCTTTGTATGTAAAACTCGTAAAGGTTTAAGCCA
GATGCTAATCTTGGAATTTGGGCTTCAAATTGTCGTAGGCCCATTTTGTGCTAAGGTTTTGATTGGGCCAAAATAAAATA
AAGAGCTTAGATAGCCCATGATCAGTTGCATGTTCCTCTGCTTGATCTCTCCCCTGTTTCTGAGTCCCTTGGATTTAGTA
ATAACTGCTAATATCGAGCAAGTAAATTCTATCAAAACACATTTACTAGATGTTCCTCTAGATACGAAAACCAAACAGAA
CCAGTCTTCGTCTTCGAAGATCTCTTAGACAGAGTCATCATGTTTCTAGTGCCTAACAGATTCATGCACGCAACAAGATT
TTCGAAACTGAATCGTTGAAGAGATTATTGTGTCAAAGGAGTAGTGTTATATCCAGCTAATATTCTGCCTAGTTAGCCAT
ATCATGGAAACTTTGTCTCCAAAACTTATCACAAAACCCATGTGACTTCAATAGTGGGTCATTTATTAACTAAATAATTC
CCAGATCTTAGTTTCCGTAGTACCTTGTTGCTGCAATTAGTCTCCCAAACCTGTTAACATTTATGACATTTAATCTTTTT
TTATGACTCCAATTCCAAGTACAGCTAGTTGTACTTGTCTCTGTACATTCATGGTAAGGAGGAATCAGAAAAGAAATGTT
ATTATTTTCAAAACTACATCTTCCTTTTTATTTCACTATTTTCATATCCATCTTAATTTATTTTGTTAATTTGTAACGTG
AAGATATAATCATCTCCAAAGAGAATTGTAATCTTGATTTTTTGGTTATAAATCAATATTTAAAAATAGTAGTATGGTAG
GTGAGAATGAGATATCAGTGCATCCTAATTGCTTGATTTCGTTTAGGTGACAGGTATGTAGCGGATGATGACAGGTGAGC
TATGGTATACCAGAAATGGCTCATGATTTGAAACTTTGTTCGAACTTCTCATGAACCAATGAAAACTCTTGTTATCATAG
AGACTCAAACACATGAATCACATATAATAAAGGAAATCTGGATGATAAAGATCAGATTGAAAGAGACAGAGGATCAGACT
TTTGTCAATGGAAGGTATTCATTGCATTGAATCTATAGAT
>AT3G13580.5 | chr3:4435110-4438109 FORWARD LENGTH=3000
AGCGTAAGCGTTATTGCTCTGAAACTCCCTAGGAAACGTTTTGCTATAGGTGGAAAACTTCTGTTCGCTTGCTTGTGTTG
CCATTGAGGCGAAGTAAACATTTACGGTGAAAGACTTTGATATTTTATAAGTTTGAAATTGTAAGAACACATCATTTATT
TCCTTCCACATTACATCGTCACTTGCATTGCATTTTTATACAGGACTCATTTGGTAGAATGAATACACTTGATAGAACAA
AAATATACATCATCTTTTCCATTAAATTTTTTTTTGTCTTGGCAAATACGGTGACATGTATGACACACCGGCCGAGAAAC
ACCATTGTTTGAAGCAATCTCGACCTCCAAACCACTAACTTTGATCCTATGGCCAGACTTCAAATAAGGGTATTTCCCTA
AGATGCATTCAACATGTAGAGTCGTGCAGCATTCATGGCAGGTGTAGAAAAGTTTCTTTTTGTTTATATTTTCTTCGCAA
ATCTCACACCACCACTCAAGCTGAAAACTCTTCGAGTAATATTTATCACTGTATAGAGTGAGTGAGTGCGAGTCATACTT
GTATTTTACCAGTTTTGGTAAATTCAAGCATTTGAACTCCAAGGGAAACCAGCATCCTTTGTAACATTTTGCTGCAAATC
TTGAAGATTGAGTGCAACCTTCACACCTGTAAATAAATTCATCAAAGTATATAGCCAGATAAAGAGGATGTTTATGCATA
CTATGGTCGAATGGTTCGGCAAAAGAAGCACACTTCACATCTATTTTAAACTCACAATCTTCTTGGCAACACTTGTACAT
GAATCCGCAAGAATGTTGGTTACATACAGAGCAAGTGAAGAACCCATTTTCGTTGTTCATCGCGTCAACATGTATGGTAA
GCGGATGAATATGTATCCCATGTTCCATCTTCCGAGGAAGACTCGCACACACGTCGTGAAGAGCAAAGTCGCATTGCTTG
CAACCCAAGAAACTACCAAATTCAATTGGAAGGACACAGGCTTGACATACTTGTCCACTTTCTTCTTTTTCGCCCATATC
GAGTCTCAATAAATCATGTTCATGGCTAAAATGGCGTACTGATTTTCCATCTATTTCCACCAACGCAGCAAGATCAACTT
GAGAGTCAATCTCCTCTGGTTCAGGCTCTTCTTCAAGATCTTTGCCATCCCACACATCAAAACGAATTATACAGCTTGAA
TGGACAACATAATTACATGTCTTCTCAATACAAGAATATCCTCCATATCTAACATCAACTTGGCTCCGGCAAACTCCACA
AATGTTATCACCATCAGAGATACGAAAAACGTGAGAGAGACGCTGTGAGTGACGTGTGAGCTTTATAACCTTTGGTAGGA
ATATACACTGTCTATGTACAAAGAAATCGCATTGTAAACATCCGTACATATCCATACCTTTATCATCCCTCCCACAAACA
TCACAAGGGAACGGATTCTCTCTACGAATGAAAGTTAGTGTATGCTCATGAATCTTTGCATTGATTATTGTGAGACAATC
CTTATGGAAATGGGATCTACATTCACGACAATAATATGCGAAAGATTCAAAAGAAACCGTACTTTTACACAATTTGCAAA
TTGCATCTCTAGAATCGCGTGGAGATTCTTCAAATATGTGTCTAGCGTGATCAGATGGGAAATACATTATGGTGATGTGA
TTTTGTTAAGGACTATAATCGTATAAATAGATATATTGTTATTCTCCTTCTTTAGGTACAAGTACAACAAAGACGAGGAT
ATCTTCGGTTTTACGATGCTTGGAGAAAAAGCTAAGTCCATAACAATACTTTGTTTGTGAGGTCTTGATTTGGTTAGCAC
AAAGTAAAGAACAATAATGTTATTTTGTAATCGTATCTGATTACTTTCTTTGTATGTAAAACTCGTAAAGGTTTAAGCCA
GATGCTAATCTTGGAATTTGGGCTTCAAATTGTCGTAGGCCCATTTTGTGCTAAGGTTTTGATTGGGCCAAAATAAAATA
AAGAGCTTAGATAGCCCATGATCAGTTGCATGTTCCTCTGCTTGATCTCTCCCCTGTTTCTGAGTCCCTTGGATTTAGTA
ATAACTGCTAATATCGAGCAAGTAAATTCTATCAAAACACATTTACTAGATGTTCCTCTAGATACGAAAACCAAACAGAA
CCAGTCTTCGTCTTCGAAGATCTCTTAGACAGAGTCATCATGTTTCTAGTGCCTAACAGATTCATGCACGCAACAAGATT
TTCGAAACTGAATCGTTGAAGAGATTATTGTGTCAAAGGAGTAGTGTTATATCCAGCTAATATTCTGCCTAGTTAGCCAT
ATCATGGAAACTTTGTCTCCAAAACTTATCACAAAACCCATGTGACTTCAATAGTGGGTCATTTATTAACTAAATAATTC
CCAGATCTTAGTTTCCGTAGTACCTTGTTGCTGCAATTAGTCTCCCAAACCTGTTAACATTTATGACATTTAATCTTTTT
TTATGACTCCAATTCCAAGTACAGCTAGTTGTACTTGTCTCTGTACATTCATGGTAAGGAGGAATCAGAAAAGAAATGTT
ATTATTTTCAAAACTACATCTTCCTTTTTATTTCACTATTTTCATATCCATCTTAATTTATTTTGTTAATTTGTAACGTG
AAGATATAATCATCTCCAAAGAGAATTGTAATCTTGATTTTTTGGTTATAAATCAATATTTAAAAATAGTAGTATGGTAG
GTGAGAATGAGATATCAGTGCATCCTAATTGCTTGATTTCGTTTAGGTGACAGGTATGTAGCGGATGATGACAGGTGAGC
TATGGTATACCAGAAATGGCTCATGATTTGAAACTTTGTTCGAACTTCTCATGAACCAATGAAAACTCTTGTTATCATAG
AGACTCAAACACATGAATCACATATAATAAAGGAAATCTGGATGATAAAGATCAGATTGAAAGAGACAGAGGATCAGACT
TTTGTCAATGGAAGGTATTCATTGCATTGAATCTATAGAT
>AT3G13580.9 | chr3:4435110-4438109 FORWARD LENGTH=3000
AGCGTAAGCGTTATTGCTCTGAAACTCCCTAGGAAACGTTTTGCTATAGGTGGAAAACTTCTGTTCGCTTGCTTGTGTTG
CCATTGAGGCGAAGTAAACATTTACGGTGAAAGACTTTGATATTTTATAAGTTTGAAATTGTAAGAACACATCATTTATT
TCCTTCCACATTACATCGTCACTTGCATTGCATTTTTATACAGGACTCATTTGGTAGAATGAATACACTTGATAGAACAA
AAATATACATCATCTTTTCCATTAAATTTTTTTTTGTCTTGGCAAATACGGTGACATGTATGACACACCGGCCGAGAAAC
ACCATTGTTTGAAGCAATCTCGACCTCCAAACCACTAACTTTGATCCTATGGCCAGACTTCAAATAAGGGTATTTCCCTA
AGATGCATTCAACATGTAGAGTCGTGCAGCATTCATGGCAGGTGTAGAAAAGTTTCTTTTTGTTTATATTTTCTTCGCAA
ATCTCACACCACCACTCAAGCTGAAAACTCTTCGAGTAATATTTATCACTGTATAGAGTGAGTGAGTGCGAGTCATACTT
GTATTTTACCAGTTTTGGTAAATTCAAGCATTTGAACTCCAAGGGAAACCAGCATCCTTTGTAACATTTTGCTGCAAATC
TTGAAGATTGAGTGCAACCTTCACACCTGTAAATAAATTCATCAAAGTATATAGCCAGATAAAGAGGATGTTTATGCATA
CTATGGTCGAATGGTTCGGCAAAAGAAGCACACTTCACATCTATTTTAAACTCACAATCTTCTTGGCAACACTTGTACAT
GAATCCGCAAGAATGTTGGTTACATACAGAGCAAGTGAAGAACCCATTTTCGTTGTTCATCGCGTCAACATGTATGGTAA
GCGGATGAATATGTATCCCATGTTCCATCTTCCGAGGAAGACTCGCACACACGTCGTGAAGAGCAAAGTCGCATTGCTTG
CAACCCAAGAAACTACCAAATTCAATTGGAAGGACACAGGCTTGACATACTTGTCCACTTTCTTCTTTTTCGCCCATATC
GAGTCTCAATAAATCATGTTCATGGCTAAAATGGCGTACTGATTTTCCATCTATTTCCACCAACGCAGCAAGATCAACTT
GAGAGTCAATCTCCTCTGGTTCAGGCTCTTCTTCAAGATCTTTGCCATCCCACACATCAAAACGAATTATACAGCTTGAA
TGGACAACATAATTACATGTCTTCTCAATACAAGAATATCCTCCATATCTAACATCAACTTGGCTCCGGCAAACTCCACA
AATGTTATCACCATCAGAGATACGAAAAACGTGAGAGAGACGCTGTGAGTGACGTGTGAGCTTTATAACCTTTGGTAGGA
ATATACACTGTCTATGTACAAAGAAATCGCATTGTAAACATCCGTACATATCCATACCTTTATCATCCCTCCCACAAACA
TCACAAGGGAACGGATTCTCTCTACGAATGAAAGTTAGTGTATGCTCATGAATCTTTGCATTGATTATTGTGAGACAATC
CTTATGGAAATGGGATCTACATTCACGACAATAATATGCGAAAGATTCAAAAGAAACCGTACTTTTACACAATTTGCAAA
TTGCATCTCTAGAATCGCGTGGAGATTCTTCAAATATGTGTCTAGCGTGATCAGATGGGAAATACATTATGGTGATGTGA
TTTTGTTAAGGACTATAATCGTATAAATAGATATATTGTTATTCTCCTTCTTTAGGTACAAGTACAACAAAGACGAGGAT
ATCTTCGGTTTTACGATGCTTGGAGAAAAAGCTAAGTCCATAACAATACTTTGTTTGTGAGGTCTTGATTTGGTTAGCAC
AAAGTAAAGAACAATAATGTTATTTTGTAATCGTATCTGATTACTTTCTTTGTATGTAAAACTCGTAAAGGTTTAAGCCA
GATGCTAATCTTGGAATTTGGGCTTCAAATTGTCGTAGGCCCATTTTGTGCTAAGGTTTTGATTGGGCCAAAATAAAATA
AAGAGCTTAGATAGCCCATGATCAGTTGCATGTTCCTCTGCTTGATCTCTCCCCTGTTTCTGAGTCCCTTGGATTTAGTA
ATAACTGCTAATATCGAGCAAGTAAATTCTATCAAAACACATTTACTAGATGTTCCTCTAGATACGAAAACCAAACAGAA
CCAGTCTTCGTCTTCGAAGATCTCTTAGACAGAGTCATCATGTTTCTAGTGCCTAACAGATTCATGCACGCAACAAGATT
TTCGAAACTGAATCGTTGAAGAGATTATTGTGTCAAAGGAGTAGTGTTATATCCAGCTAATATTCTGCCTAGTTAGCCAT
ATCATGGAAACTTTGTCTCCAAAACTTATCACAAAACCCATGTGACTTCAATAGTGGGTCATTTATTAACTAAATAATTC
CCAGATCTTAGTTTCCGTAGTACCTTGTTGCTGCAATTAGTCTCCCAAACCTGTTAACATTTATGACATTTAATCTTTTT
TTATGACTCCAATTCCAAGTACAGCTAGTTGTACTTGTCTCTGTACATTCATGGTAAGGAGGAATCAGAAAAGAAATGTT
ATTATTTTCAAAACTACATCTTCCTTTTTATTTCACTATTTTCATATCCATCTTAATTTATTTTGTTAATTTGTAACGTG
AAGATATAATCATCTCCAAAGAGAATTGTAATCTTGATTTTTTGGTTATAAATCAATATTTAAAAATAGTAGTATGGTAG
GTGAGAATGAGATATCAGTGCATCCTAATTGCTTGATTTCGTTTAGGTGACAGGTATGTAGCGGATGATGACAGGTGAGC
TATGGTATACCAGAAATGGCTCATGATTTGAAACTTTGTTCGAACTTCTCATGAACCAATGAAAACTCTTGTTATCATAG
AGACTCAAACACATGAATCACATATAATAAAGGAAATCTGGATGATAAAGATCAGATTGAAAGAGACAGAGGATCAGACT
TTTGTCAATGGAAGGTATTCATTGCATTGAATCTATAGAT
>AT3G13580.1 | chr3:4435110-4438109 FORWARD LENGTH=3000
AGCGTAAGCGTTATTGCTCTGAAACTCCCTAGGAAACGTTTTGCTATAGGTGGAAAACTTCTGTTCGCTTGCTTGTGTTG
CCATTGAGGCGAAGTAAACATTTACGGTGAAAGACTTTGATATTTTATAAGTTTGAAATTGTAAGAACACATCATTTATT
TCCTTCCACATTACATCGTCACTTGCATTGCATTTTTATACAGGACTCATTTGGTAGAATGAATACACTTGATAGAACAA
AAATATACATCATCTTTTCCATTAAATTTTTTTTTGTCTTGGCAAATACGGTGACATGTATGACACACCGGCCGAGAAAC
ACCATTGTTTGAAGCAATCTCGACCTCCAAACCACTAACTTTGATCCTATGGCCAGACTTCAAATAAGGGTATTTCCCTA
AGATGCATTCAACATGTAGAGTCGTGCAGCATTCATGGCAGGTGTAGAAAAGTTTCTTTTTGTTTATATTTTCTTCGCAA
ATCTCACACCACCACTCAAGCTGAAAACTCTTCGAGTAATATTTATCACTGTATAGAGTGAGTGAGTGCGAGTCATACTT
GTATTTTACCAGTTTTGGTAAATTCAAGCATTTGAACTCCAAGGGAAACCAGCATCCTTTGTAACATTTTGCTGCAAATC
TTGAAGATTGAGTGCAACCTTCACACCTGTAAATAAATTCATCAAAGTATATAGCCAGATAAAGAGGATGTTTATGCATA
CTATGGTCGAATGGTTCGGCAAAAGAAGCACACTTCACATCTATTTTAAACTCACAATCTTCTTGGCAACACTTGTACAT
GAATCCGCAAGAATGTTGGTTACATACAGAGCAAGTGAAGAACCCATTTTCGTTGTTCATCGCGTCAACATGTATGGTAA
GCGGATGAATATGTATCCCATGTTCCATCTTCCGAGGAAGACTCGCACACACGTCGTGAAGAGCAAAGTCGCATTGCTTG
CAACCCAAGAAACTACCAAATTCAATTGGAAGGACACAGGCTTGACATACTTGTCCACTTTCTTCTTTTTCGCCCATATC
GAGTCTCAATAAATCATGTTCATGGCTAAAATGGCGTACTGATTTTCCATCTATTTCCACCAACGCAGCAAGATCAACTT
GAGAGTCAATCTCCTCTGGTTCAGGCTCTTCTTCAAGATCTTTGCCATCCCACACATCAAAACGAATTATACAGCTTGAA
TGGACAACATAATTACATGTCTTCTCAATACAAGAATATCCTCCATATCTAACATCAACTTGGCTCCGGCAAACTCCACA
AATGTTATCACCATCAGAGATACGAAAAACGTGAGAGAGACGCTGTGAGTGACGTGTGAGCTTTATAACCTTTGGTAGGA
ATATACACTGTCTATGTACAAAGAAATCGCATTGTAAACATCCGTACATATCCATACCTTTATCATCCCTCCCACAAACA
TCACAAGGGAACGGATTCTCTCTACGAATGAAAGTTAGTGTATGCTCATGAATCTTTGCATTGATTATTGTGAGACAATC
CTTATGGAAATGGGATCTACATTCACGACAATAATATGCGAAAGATTCAAAAGAAACCGTACTTTTACACAATTTGCAAA
TTGCATCTCTAGAATCGCGTGGAGATTCTTCAAATATGTGTCTAGCGTGATCAGATGGGAAATACATTATGGTGATGTGA
TTTTGTTAAGGACTATAATCGTATAAATAGATATATTGTTATTCTCCTTCTTTAGGTACAAGTACAACAAAGACGAGGAT
ATCTTCGGTTTTACGATGCTTGGAGAAAAAGCTAAGTCCATAACAATACTTTGTTTGTGAGGTCTTGATTTGGTTAGCAC
AAAGTAAAGAACAATAATGTTATTTTGTAATCGTATCTGATTACTTTCTTTGTATGTAAAACTCGTAAAGGTTTAAGCCA
GATGCTAATCTTGGAATTTGGGCTTCAAATTGTCGTAGGCCCATTTTGTGCTAAGGTTTTGATTGGGCCAAAATAAAATA
AAGAGCTTAGATAGCCCATGATCAGTTGCATGTTCCTCTGCTTGATCTCTCCCCTGTTTCTGAGTCCCTTGGATTTAGTA
ATAACTGCTAATATCGAGCAAGTAAATTCTATCAAAACACATTTACTAGATGTTCCTCTAGATACGAAAACCAAACAGAA
CCAGTCTTCGTCTTCGAAGATCTCTTAGACAGAGTCATCATGTTTCTAGTGCCTAACAGATTCATGCACGCAACAAGATT
TTCGAAACTGAATCGTTGAAGAGATTATTGTGTCAAAGGAGTAGTGTTATATCCAGCTAATATTCTGCCTAGTTAGCCAT
ATCATGGAAACTTTGTCTCCAAAACTTATCACAAAACCCATGTGACTTCAATAGTGGGTCATTTATTAACTAAATAATTC
CCAGATCTTAGTTTCCGTAGTACCTTGTTGCTGCAATTAGTCTCCCAAACCTGTTAACATTTATGACATTTAATCTTTTT
TTATGACTCCAATTCCAAGTACAGCTAGTTGTACTTGTCTCTGTACATTCATGGTAAGGAGGAATCAGAAAAGAAATGTT
ATTATTTTCAAAACTACATCTTCCTTTTTATTTCACTATTTTCATATCCATCTTAATTTATTTTGTTAATTTGTAACGTG
AAGATATAATCATCTCCAAAGAGAATTGTAATCTTGATTTTTTGGTTATAAATCAATATTTAAAAATAGTAGTATGGTAG
GTGAGAATGAGATATCAGTGCATCCTAATTGCTTGATTTCGTTTAGGTGACAGGTATGTAGCGGATGATGACAGGTGAGC
TATGGTATACCAGAAATGGCTCATGATTTGAAACTTTGTTCGAACTTCTCATGAACCAATGAAAACTCTTGTTATCATAG
AGACTCAAACACATGAATCACATATAATAAAGGAAATCTGGATGATAAAGATCAGATTGAAAGAGACAGAGGATCAGACT
TTTGTCAATGGAAGGTATTCATTGCATTGAATCTATAGAT
>AT3G13580.4 | chr3:4435110-4438109 FORWARD LENGTH=3000
AGCGTAAGCGTTATTGCTCTGAAACTCCCTAGGAAACGTTTTGCTATAGGTGGAAAACTTCTGTTCGCTTGCTTGTGTTG
CCATTGAGGCGAAGTAAACATTTACGGTGAAAGACTTTGATATTTTATAAGTTTGAAATTGTAAGAACACATCATTTATT
TCCTTCCACATTACATCGTCACTTGCATTGCATTTTTATACAGGACTCATTTGGTAGAATGAATACACTTGATAGAACAA
AAATATACATCATCTTTTCCATTAAATTTTTTTTTGTCTTGGCAAATACGGTGACATGTATGACACACCGGCCGAGAAAC
ACCATTGTTTGAAGCAATCTCGACCTCCAAACCACTAACTTTGATCCTATGGCCAGACTTCAAATAAGGGTATTTCCCTA
AGATGCATTCAACATGTAGAGTCGTGCAGCATTCATGGCAGGTGTAGAAAAGTTTCTTTTTGTTTATATTTTCTTCGCAA
ATCTCACACCACCACTCAAGCTGAAAACTCTTCGAGTAATATTTATCACTGTATAGAGTGAGTGAGTGCGAGTCATACTT
GTATTTTACCAGTTTTGGTAAATTCAAGCATTTGAACTCCAAGGGAAACCAGCATCCTTTGTAACATTTTGCTGCAAATC
TTGAAGATTGAGTGCAACCTTCACACCTGTAAATAAATTCATCAAAGTATATAGCCAGATAAAGAGGATGTTTATGCATA
CTATGGTCGAATGGTTCGGCAAAAGAAGCACACTTCACATCTATTTTAAACTCACAATCTTCTTGGCAACACTTGTACAT
GAATCCGCAAGAATGTTGGTTACATACAGAGCAAGTGAAGAACCCATTTTCGTTGTTCATCGCGTCAACATGTATGGTAA
GCGGATGAATATGTATCCCATGTTCCATCTTCCGAGGAAGACTCGCACACACGTCGTGAAGAGCAAAGTCGCATTGCTTG
CAACCCAAGAAACTACCAAATTCAATTGGAAGGACACAGGCTTGACATACTTGTCCACTTTCTTCTTTTTCGCCCATATC
GAGTCTCAATAAATCATGTTCATGGCTAAAATGGCGTACTGATTTTCCATCTATTTCCACCAACGCAGCAAGATCAACTT
GAGAGTCAATCTCCTCTGGTTCAGGCTCTTCTTCAAGATCTTTGCCATCCCACACATCAAAACGAATTATACAGCTTGAA
TGGACAACATAATTACATGTCTTCTCAATACAAGAATATCCTCCATATCTAACATCAACTTGGCTCCGGCAAACTCCACA
AATGTTATCACCATCAGAGATACGAAAAACGTGAGAGAGACGCTGTGAGTGACGTGTGAGCTTTATAACCTTTGGTAGGA
ATATACACTGTCTATGTACAAAGAAATCGCATTGTAAACATCCGTACATATCCATACCTTTATCATCCCTCCCACAAACA
TCACAAGGGAACGGATTCTCTCTACGAATGAAAGTTAGTGTATGCTCATGAATCTTTGCATTGATTATTGTGAGACAATC
CTTATGGAAATGGGATCTACATTCACGACAATAATATGCGAAAGATTCAAAAGAAACCGTACTTTTACACAATTTGCAAA
TTGCATCTCTAGAATCGCGTGGAGATTCTTCAAATATGTGTCTAGCGTGATCAGATGGGAAATACATTATGGTGATGTGA
TTTTGTTAAGGACTATAATCGTATAAATAGATATATTGTTATTCTCCTTCTTTAGGTACAAGTACAACAAAGACGAGGAT
ATCTTCGGTTTTACGATGCTTGGAGAAAAAGCTAAGTCCATAACAATACTTTGTTTGTGAGGTCTTGATTTGGTTAGCAC
AAAGTAAAGAACAATAATGTTATTTTGTAATCGTATCTGATTACTTTCTTTGTATGTAAAACTCGTAAAGGTTTAAGCCA
GATGCTAATCTTGGAATTTGGGCTTCAAATTGTCGTAGGCCCATTTTGTGCTAAGGTTTTGATTGGGCCAAAATAAAATA
AAGAGCTTAGATAGCCCATGATCAGTTGCATGTTCCTCTGCTTGATCTCTCCCCTGTTTCTGAGTCCCTTGGATTTAGTA
ATAACTGCTAATATCGAGCAAGTAAATTCTATCAAAACACATTTACTAGATGTTCCTCTAGATACGAAAACCAAACAGAA
CCAGTCTTCGTCTTCGAAGATCTCTTAGACAGAGTCATCATGTTTCTAGTGCCTAACAGATTCATGCACGCAACAAGATT
TTCGAAACTGAATCGTTGAAGAGATTATTGTGTCAAAGGAGTAGTGTTATATCCAGCTAATATTCTGCCTAGTTAGCCAT
ATCATGGAAACTTTGTCTCCAAAACTTATCACAAAACCCATGTGACTTCAATAGTGGGTCATTTATTAACTAAATAATTC
CCAGATCTTAGTTTCCGTAGTACCTTGTTGCTGCAATTAGTCTCCCAAACCTGTTAACATTTATGACATTTAATCTTTTT
TTATGACTCCAATTCCAAGTACAGCTAGTTGTACTTGTCTCTGTACATTCATGGTAAGGAGGAATCAGAAAAGAAATGTT
ATTATTTTCAAAACTACATCTTCCTTTTTATTTCACTATTTTCATATCCATCTTAATTTATTTTGTTAATTTGTAACGTG
AAGATATAATCATCTCCAAAGAGAATTGTAATCTTGATTTTTTGGTTATAAATCAATATTTAAAAATAGTAGTATGGTAG
GTGAGAATGAGATATCAGTGCATCCTAATTGCTTGATTTCGTTTAGGTGACAGGTATGTAGCGGATGATGACAGGTGAGC
TATGGTATACCAGAAATGGCTCATGATTTGAAACTTTGTTCGAACTTCTCATGAACCAATGAAAACTCTTGTTATCATAG
AGACTCAAACACATGAATCACATATAATAAAGGAAATCTGGATGATAAAGATCAGATTGAAAGAGACAGAGGATCAGACT
TTTGTCAATGGAAGGTATTCATTGCATTGAATCTATAGAT
>AT3G13580.7 | chr3:4435110-4438109 FORWARD LENGTH=3000
AGCGTAAGCGTTATTGCTCTGAAACTCCCTAGGAAACGTTTTGCTATAGGTGGAAAACTTCTGTTCGCTTGCTTGTGTTG
CCATTGAGGCGAAGTAAACATTTACGGTGAAAGACTTTGATATTTTATAAGTTTGAAATTGTAAGAACACATCATTTATT
TCCTTCCACATTACATCGTCACTTGCATTGCATTTTTATACAGGACTCATTTGGTAGAATGAATACACTTGATAGAACAA
AAATATACATCATCTTTTCCATTAAATTTTTTTTTGTCTTGGCAAATACGGTGACATGTATGACACACCGGCCGAGAAAC
ACCATTGTTTGAAGCAATCTCGACCTCCAAACCACTAACTTTGATCCTATGGCCAGACTTCAAATAAGGGTATTTCCCTA
AGATGCATTCAACATGTAGAGTCGTGCAGCATTCATGGCAGGTGTAGAAAAGTTTCTTTTTGTTTATATTTTCTTCGCAA
ATCTCACACCACCACTCAAGCTGAAAACTCTTCGAGTAATATTTATCACTGTATAGAGTGAGTGAGTGCGAGTCATACTT
GTATTTTACCAGTTTTGGTAAATTCAAGCATTTGAACTCCAAGGGAAACCAGCATCCTTTGTAACATTTTGCTGCAAATC
TTGAAGATTGAGTGCAACCTTCACACCTGTAAATAAATTCATCAAAGTATATAGCCAGATAAAGAGGATGTTTATGCATA
CTATGGTCGAATGGTTCGGCAAAAGAAGCACACTTCACATCTATTTTAAACTCACAATCTTCTTGGCAACACTTGTACAT
GAATCCGCAAGAATGTTGGTTACATACAGAGCAAGTGAAGAACCCATTTTCGTTGTTCATCGCGTCAACATGTATGGTAA
GCGGATGAATATGTATCCCATGTTCCATCTTCCGAGGAAGACTCGCACACACGTCGTGAAGAGCAAAGTCGCATTGCTTG
CAACCCAAGAAACTACCAAATTCAATTGGAAGGACACAGGCTTGACATACTTGTCCACTTTCTTCTTTTTCGCCCATATC
GAGTCTCAATAAATCATGTTCATGGCTAAAATGGCGTACTGATTTTCCATCTATTTCCACCAACGCAGCAAGATCAACTT
GAGAGTCAATCTCCTCTGGTTCAGGCTCTTCTTCAAGATCTTTGCCATCCCACACATCAAAACGAATTATACAGCTTGAA
TGGACAACATAATTACATGTCTTCTCAATACAAGAATATCCTCCATATCTAACATCAACTTGGCTCCGGCAAACTCCACA
AATGTTATCACCATCAGAGATACGAAAAACGTGAGAGAGACGCTGTGAGTGACGTGTGAGCTTTATAACCTTTGGTAGGA
ATATACACTGTCTATGTACAAAGAAATCGCATTGTAAACATCCGTACATATCCATACCTTTATCATCCCTCCCACAAACA
TCACAAGGGAACGGATTCTCTCTACGAATGAAAGTTAGTGTATGCTCATGAATCTTTGCATTGATTATTGTGAGACAATC
CTTATGGAAATGGGATCTACATTCACGACAATAATATGCGAAAGATTCAAAAGAAACCGTACTTTTACACAATTTGCAAA
TTGCATCTCTAGAATCGCGTGGAGATTCTTCAAATATGTGTCTAGCGTGATCAGATGGGAAATACATTATGGTGATGTGA
TTTTGTTAAGGACTATAATCGTATAAATAGATATATTGTTATTCTCCTTCTTTAGGTACAAGTACAACAAAGACGAGGAT
ATCTTCGGTTTTACGATGCTTGGAGAAAAAGCTAAGTCCATAACAATACTTTGTTTGTGAGGTCTTGATTTGGTTAGCAC
AAAGTAAAGAACAATAATGTTATTTTGTAATCGTATCTGATTACTTTCTTTGTATGTAAAACTCGTAAAGGTTTAAGCCA
GATGCTAATCTTGGAATTTGGGCTTCAAATTGTCGTAGGCCCATTTTGTGCTAAGGTTTTGATTGGGCCAAAATAAAATA
AAGAGCTTAGATAGCCCATGATCAGTTGCATGTTCCTCTGCTTGATCTCTCCCCTGTTTCTGAGTCCCTTGGATTTAGTA
ATAACTGCTAATATCGAGCAAGTAAATTCTATCAAAACACATTTACTAGATGTTCCTCTAGATACGAAAACCAAACAGAA
CCAGTCTTCGTCTTCGAAGATCTCTTAGACAGAGTCATCATGTTTCTAGTGCCTAACAGATTCATGCACGCAACAAGATT
TTCGAAACTGAATCGTTGAAGAGATTATTGTGTCAAAGGAGTAGTGTTATATCCAGCTAATATTCTGCCTAGTTAGCCAT
ATCATGGAAACTTTGTCTCCAAAACTTATCACAAAACCCATGTGACTTCAATAGTGGGTCATTTATTAACTAAATAATTC
CCAGATCTTAGTTTCCGTAGTACCTTGTTGCTGCAATTAGTCTCCCAAACCTGTTAACATTTATGACATTTAATCTTTTT
TTATGACTCCAATTCCAAGTACAGCTAGTTGTACTTGTCTCTGTACATTCATGGTAAGGAGGAATCAGAAAAGAAATGTT
ATTATTTTCAAAACTACATCTTCCTTTTTATTTCACTATTTTCATATCCATCTTAATTTATTTTGTTAATTTGTAACGTG
AAGATATAATCATCTCCAAAGAGAATTGTAATCTTGATTTTTTGGTTATAAATCAATATTTAAAAATAGTAGTATGGTAG
GTGAGAATGAGATATCAGTGCATCCTAATTGCTTGATTTCGTTTAGGTGACAGGTATGTAGCGGATGATGACAGGTGAGC
TATGGTATACCAGAAATGGCTCATGATTTGAAACTTTGTTCGAACTTCTCATGAACCAATGAAAACTCTTGTTATCATAG
AGACTCAAACACATGAATCACATATAATAAAGGAAATCTGGATGATAAAGATCAGATTGAAAGAGACAGAGGATCAGACT
TTTGTCAATGGAAGGTATTCATTGCATTGAATCTATAGAT
>AT3G13590.1 | chr3:4432316-4435315 REVERSE LENGTH=3000
GTCCTGTATAAAAATGCAATGCAAGTGACGATGTAATGTGGAAGGAAATAAATGATGTGTTCTTACAATTTCAAACTTAT
AAAATATCAAAGTCTTTCACCGTAAATGTTTACTTCGCCTCAATGGCAACACAAGCAAGCGAACAGAAGTTTTCCACCTA
TAGCAAAACGTTTCCTAGGGAGTTTCAGAGCAATAACGCTTACGCTTCAGTTCATTCTCCTAACGAGCTCGTTGATGAAG
TTCTCGCGGTTTCCAGCATCTCCTCCTTCCACGTAATGGTTCCTCTTCTTCTTCATCCCTCCCAATGGAGCCTTCAACTG
GAATGGCCACAAAAAGTTATTGGCTTCCTTGAAATGTGGCCCAACCGTCATGATCTCATGGATCAGATCCTCAACGCAGA
TGATGCCATGCTTTCCTAGCCCCTGATTCAACAGCAAAGGATATGTAAATATAGAGAAGACATAGAGTTTTGATGATAAA
TGACAATCCATATCTGTTAGACAAATTGAATCCAACATTGATGATAATACATCATTTTTTCTAGGACAGGGATAACGGCA
ATAATATTGACTTTAGGAACTGAACCAGACTTGATGAAGGAGATAGGTTGATGATATGCACCTGATCTACAATAGAATTG
TCTGTTAAGGCAGTCCTCTGGTGGTTAAGCTTTCCAAAACCTCGTTTGTAAATCAATTCCTTCACACTTTTTAAGTTCGG
GTATCTGAGGAAAACAAGAGTCGTCCATGGTAAGACTACCACTTACTAATGAGGTTAAATAAGAAAAGAAAGTTTTGAAA
TGTAAGCACGAAGAGGGGTACCCATAGGTTACATAGGGTTCAACACGGCGAAGCATGTTAATGGTTGCCTTGTTGACCTT
CAAGAACACACCATTGAAAATCTGCAATAAATGATTTTAAGTGTCAGATACGATCCTTTTGTATCATTGGTTAACATATT
ACAAAGTTCTCATCATAAGATTGTTACCTGTCTTAAACGCAAAAGTTGCAAAATCTTCTTTGTCTTTGGGTCAATGGCAT
TGATACTGATGATAGAAACAAATAGATAGAAAAATGAGAAAACAGTTATAGAAGTAACACATCATCCTTATACTTGGGAG
ATAGTAATAGTAGATCATATTACCCACGGATACGGATAATGAAAAGCAGTTTAGCTTCTGGGTCAACATAAAAGCCTCCT
TTCAATTTTGCCTCACGCTTCAGCTGGATTAATTCCCTTTCCTGAAGAAAACAAGTAGCAGAAACGCTCAATGAATTTGC
ATTTCTCACATTAGAAAAAATTGCAAACTAAGCTTGTAGAAAAATACTTTCTCCTGGTACTCCTTGGAGTACTGTTTAGC
CCGGTTAAATATGAGTTTCCTCTTCTCAGCATTCTGCTTTTTGGCAGCCTCAAGCTCCTGTTTCTTGGCAAGTGCCCATT
CTTCCTCCCTCTTTCTCTTCTTCAACACTGACTCAGGAACAACAGTCTTGGACTCTGCTTCAGTCATTTCTGTAAATTAC
ATAGCCAAAGAACAAAATTGGAATACTCAATCGTTTAACTACACTTTTCCTGAAGAGAGAAACTGAAAAACAAACAAAAT
TAGATGCTACTGCTAATAAAATCAAAGCAAGAATTCCAGCTTCTTAGATAATGCAAGTGAAAACATATATAAAAATGTAA
CAAGTGAAATGGAATTGTGTTACACGAGTGAAACATAACCTTTCACCAAAATGATACAAAAGGTTTTAGGCTCCAAAAAT
CAATACTTTCAGGCAATTACTAGCATAATCCTCGTGTCTGTTGTCATACATATCAGAAAAAATCTTTTAAAAAACCTAGG
AAATGGTCCACAAGTCATAGATCCAATTACATTCTATCACACAGGTTATGCACCTTAAAGACTCTTAATTTTTGTAAAGT
AATCCAATTGCTAGATCACATGCGTTGTTTAGAGAGCTTTCTCAGGATTCCACCTTCTTCTGAACCAATAGCTAGATTTG
TTTAGGCCAAATAAAGCCGAACCACTACCAAAACACACATAGCTTTCCTAAACCTGACCAATGCAATCGCGCAGCTCGAA
ACACGATTGATTTCTGCAACGATGTATGTTGAGAGGGCGAAGAGAAAGAAGAAGACTAACCGGCGATCACGGACGTCGGC
GGTAGGATAGAGTGGAGGCGGGGCCGTTAACGAAGTGAAAAAGAGGGAGCGAAGCAAAAAAAAAAATCATTTTATAGTAT
GAGAAATTTTTGGACTAGGGCTTCGTTATGTTTTTATGATTTCGCTTTTACCCTATTAGAGTTGCGATATTTTTTGTTTT
GACTCAGATAATTCGGCTTTACAAACAGACCCTTGGTTTATATTTTCTACTCTCTTCACATGTTTTTTAACTTTCAAAAA
CTTTTCTTATCAACTTTTTTGTTTCTTAAATTCAAAGATGAATGAACCACTCGACTAAAATAGTTTAACAGTTTTTTAGT
TTATTTTCTTTCAAATTGGTATCTTAGATATATCATTCAATTTGACCATATATTTAAATCGTTGATATGAACTTTACTAT
TATTTCTCTTTGAAAAAAAAGAAAAATGTATGGCTAATGTCTCTTGAATGCCAAGAACACATTTTGTTAGTAACAAAGTG
ATTGGAATAAAACTAAATCGATTAATTTATTATTATGCATTTTGATTGGAGAAGTTGTCGAAACACACATACGGAAAACA
TAAAATTGTAAGAGTAACAAGTGATTTCAAATTTTAGTGTAGAATACATAACAAAAAAAGTTAGATATTTTCATTTTTTA
ATCAACCAAACATAATTTCAATGATAAACGATCAAAATAAACCGGCTTAATATAAGATATATCCTCATATTCTATCACAA
GAGTTAGATTGAACCAATACTTAAATTCCTCTAAATTACTCTCATAAGAACAAGATTCAAACTTTACAATTAAGTTAAGA
AATTAACTACATTTAATGGATCTGTTGATTTTAAAAAAAA
>AT3G13600.2 | chr3:4447384-4450383 FORWARD LENGTH=3000
CAGATTCACATTCATAAGTTCTTTTTTTCGATCTGATCTATTCTTTTTGCGTGAATAGAGAAGATGATGACTTAGAAATT
CTTTTGTATTCTTTTTTCCCCTTTTCTTTTTACTGTAACAGAGCAGCATTTCGTTTTTTTATTTGGTTTCTTGTTTAACA
AGAAATAACAAAAGTAAAAGTGTTAGATTCTTTAGGCTTTTTGGTTTTGACAAAAGCCTGTACTAGTAGTAGTAATACAC
ACAAGTTATTCAAGATTCTCTGATTCTCCTCCGTACATTACATTCTTTAGGCTTTACTTTTGTGGGGCTTCACGTGGGTT
ATTTGATCAATGGGCTTTTAAGATGCCCCATTTTACCTAGATGAAGAAAAAGGCCCGTTATATTGCTGGCCAACCATGCC
TAGTCTCACGCTTCTCCACCAACCATGCCTAGTCAGTTAGTAGTCACTAACTATTTTTTTTACAAAAGTAAACATGTAGA
TGATGTATGAGTAGACTATTGGATTTCTAAAATAATTGATTTATTACTAGTAGTATCAAGAACCGAAAAAAAGAAAGACT
AGTATTGTTGTTATATGAACTCACCAACCAGTTCAATCCAAAAATAACCTACCAAATCAATAGATGATTTTTGGCATTTT
ATTCATTTGAGTCATGACCTTCCTTAGTTAGTGCTAATTATTGCAATAAAATACATTTTATACTCAATTTAAATACTGCC
CGCTTCCTCAAATTATGTTTCTCTACAACATTAATTATTATGAAAACAATGAAACGGGAATATGTGGTTGTTGAATGCAT
TAAACTATCTGCACATGAGTCTAAGTTTTGACCAATGTTTGATACAAATGGCATTTACAAAAATATTGGAATCAATTTCG
AGAACAGAATTTAGACATGAACCATACTCCATATTAATCACATCGTGTAGACCATTTCTAACTCATCTTCATTTCATCTC
CAAAATAAAATTTGGAGTAAAATTTCTTCCAACTCATTTTTATTTTCAATTTCAAAATAAAAATCTCCATATACGGATAT
TTTTCATTTTTAATTTACAGTAAAATTTAGAAAATCTCTATTTTTGACTCTAAAATAGAGTAGAATTAGAGAAAACCTCA
ACTCCAAATTAAAATTACTATATTTTGAAGAAAAAAATAGAAAAATAAGTTGGAAATGCTCCTAATAATAATTAGCTTTT
AACCTTTATCTTTCTAGTTTTAAATGTTTTTCCAAATTATTTTTGGTTGGGTTGAGATCTTTCATCCAAACAGTAAATTT
TTTTATCTTTGCTAGATGTCTTTTTCACTTTGATTTCTAAGATCATCTCTAGCTATTTCAACAACCAAATATTCCCGATG
AGCTAATGTACTTGCATGCACTATTTGGAAATACAACATACAATTTCACAAACAACATCACGTGGAATTGTATCACATTC
CTGTTGCTGTGGAAGAGAAGTGCAAATTCTCTTCAATCTCTCTGTGGAATTGTATCACATTCATAACAAACATTGATTTT
TCAAAGATCAGGATTCCACAGGGAAATTGCACTTCGCTTTAAGAAGACTAAAACTCGTCCCAATCCCATTAATTTGCATA
AGTCGCCTCCAAAAAATCAAACTTTGATCAAATCAAGAGTAAAATCATTAAAAAAAACAATTGGTCAACCAATAAGATTC
AACTGATTAAGGTTACGTATATGTGTAATCAAATTTTCTCGTCTATGCTAAGTATAATAACAACATGTACAATTTTTTAT
GTATCTAAAATATCTTAGTAATAACCATATGATAGTTGACTATACTAAAACCAAATAATTTGTTGAAAGCCAATATTAAT
TAATACAAATTGATATTTTTAAATTGAGGAATAAACGCGGGAAGAAGAAAAAAACAGTATAAGCATGGTGAGAGCCATAG
TGGTTGTTCGGTCATCAGCTGATTGCATTCTCCTCTTTTAAATACTGTTTCCTCTCTGTAACAAATCTTCACAACACAAT
CAAAATCCCTAAAGTCTCAATCTTTAAGCAAATAAACAAAAAAGCTCCTATCTTTTTTATTCCAATGGCTCCAACACTCT
TGACAACCCAATTCTCAAATCCAGCTGAAGTAACCGACTTTGTAGTCTACAAAGGAAATGGTGTTAAGGGTTTATCAGAA
ACAGGAATCAAAGCTCTTCCAGAACAATACATTCAGCCACTTGAAGAACGACTCATCAACAAATTCGTCAACGAAACAGA
TGAAGCCATTCCAGTTATCGATATGTCGAACCCTGATGAGGACAGAGTCGCTGAAGCTGTTTGTGATGCTGCTGAGAAAT
GGGGGTTCTTTCAAGTGATCAATCATGGAGTTCCTTTGGAAGTTCTTGATGACGTCAAGGCTGCGACTCACAAGTTCTTC
AATCTCCCTGTTGAAGAGAAGCGCAAGTTCACTAAAGAGAATTCGCTGTCGACGACTGTTAGGTTTGGGACGAGTTTTAG
TCCTCTTGCAGAGCAAGCGCTTGAGTGGAAAGATTATCTCAGCCTCTTCTTTGTCTCTGAAGCTGAAGCTGAACAGTTCT
GGCCTGATATCTGCAGGTAAGTTTCACATTCATGATTTCAAAATCAAATCTTTCTTCTGTTGTACTCGTTGACTTTATCA
AGATTATTTGGTTTTGCAGGAATGAAACGTTAGAGTACATTAACAAGTCAAAGAAGATGGTGAGGAGGCTTCTAGAGTAT
TTGGGAAAGAATCTCAATGTTAAAGAGCTTGACGAGACGAAAGAATCACTCTTTATGGGCTCGATTCGAGTCAACCTTAA
CTACTACCCCATCTGCCCTAATCCGGACCTAACAGTTGGTGTTGGTCGCCACTCAGACGTCTCTTCTCTCACCATTCTCT
TACAAGACCAGATCGGTGGTCTACACGTGCGTTCTCTGGCTTCAGGGAACTGGGTTCACGTGCCTCCGGTTGCTGGATCT
TTTGTGATCAACATCGGAGATGCGATGCAGATCATGAGCA
>AT3G13600.1 | chr3:4447384-4450383 FORWARD LENGTH=3000
CAGATTCACATTCATAAGTTCTTTTTTTCGATCTGATCTATTCTTTTTGCGTGAATAGAGAAGATGATGACTTAGAAATT
CTTTTGTATTCTTTTTTCCCCTTTTCTTTTTACTGTAACAGAGCAGCATTTCGTTTTTTTATTTGGTTTCTTGTTTAACA
AGAAATAACAAAAGTAAAAGTGTTAGATTCTTTAGGCTTTTTGGTTTTGACAAAAGCCTGTACTAGTAGTAGTAATACAC
ACAAGTTATTCAAGATTCTCTGATTCTCCTCCGTACATTACATTCTTTAGGCTTTACTTTTGTGGGGCTTCACGTGGGTT
ATTTGATCAATGGGCTTTTAAGATGCCCCATTTTACCTAGATGAAGAAAAAGGCCCGTTATATTGCTGGCCAACCATGCC
TAGTCTCACGCTTCTCCACCAACCATGCCTAGTCAGTTAGTAGTCACTAACTATTTTTTTTACAAAAGTAAACATGTAGA
TGATGTATGAGTAGACTATTGGATTTCTAAAATAATTGATTTATTACTAGTAGTATCAAGAACCGAAAAAAAGAAAGACT
AGTATTGTTGTTATATGAACTCACCAACCAGTTCAATCCAAAAATAACCTACCAAATCAATAGATGATTTTTGGCATTTT
ATTCATTTGAGTCATGACCTTCCTTAGTTAGTGCTAATTATTGCAATAAAATACATTTTATACTCAATTTAAATACTGCC
CGCTTCCTCAAATTATGTTTCTCTACAACATTAATTATTATGAAAACAATGAAACGGGAATATGTGGTTGTTGAATGCAT
TAAACTATCTGCACATGAGTCTAAGTTTTGACCAATGTTTGATACAAATGGCATTTACAAAAATATTGGAATCAATTTCG
AGAACAGAATTTAGACATGAACCATACTCCATATTAATCACATCGTGTAGACCATTTCTAACTCATCTTCATTTCATCTC
CAAAATAAAATTTGGAGTAAAATTTCTTCCAACTCATTTTTATTTTCAATTTCAAAATAAAAATCTCCATATACGGATAT
TTTTCATTTTTAATTTACAGTAAAATTTAGAAAATCTCTATTTTTGACTCTAAAATAGAGTAGAATTAGAGAAAACCTCA
ACTCCAAATTAAAATTACTATATTTTGAAGAAAAAAATAGAAAAATAAGTTGGAAATGCTCCTAATAATAATTAGCTTTT
AACCTTTATCTTTCTAGTTTTAAATGTTTTTCCAAATTATTTTTGGTTGGGTTGAGATCTTTCATCCAAACAGTAAATTT
TTTTATCTTTGCTAGATGTCTTTTTCACTTTGATTTCTAAGATCATCTCTAGCTATTTCAACAACCAAATATTCCCGATG
AGCTAATGTACTTGCATGCACTATTTGGAAATACAACATACAATTTCACAAACAACATCACGTGGAATTGTATCACATTC
CTGTTGCTGTGGAAGAGAAGTGCAAATTCTCTTCAATCTCTCTGTGGAATTGTATCACATTCATAACAAACATTGATTTT
TCAAAGATCAGGATTCCACAGGGAAATTGCACTTCGCTTTAAGAAGACTAAAACTCGTCCCAATCCCATTAATTTGCATA
AGTCGCCTCCAAAAAATCAAACTTTGATCAAATCAAGAGTAAAATCATTAAAAAAAACAATTGGTCAACCAATAAGATTC
AACTGATTAAGGTTACGTATATGTGTAATCAAATTTTCTCGTCTATGCTAAGTATAATAACAACATGTACAATTTTTTAT
GTATCTAAAATATCTTAGTAATAACCATATGATAGTTGACTATACTAAAACCAAATAATTTGTTGAAAGCCAATATTAAT
TAATACAAATTGATATTTTTAAATTGAGGAATAAACGCGGGAAGAAGAAAAAAACAGTATAAGCATGGTGAGAGCCATAG
TGGTTGTTCGGTCATCAGCTGATTGCATTCTCCTCTTTTAAATACTGTTTCCTCTCTGTAACAAATCTTCACAACACAAT
CAAAATCCCTAAAGTCTCAATCTTTAAGCAAATAAACAAAAAAGCTCCTATCTTTTTTATTCCAATGGCTCCAACACTCT
TGACAACCCAATTCTCAAATCCAGCTGAAGTAACCGACTTTGTAGTCTACAAAGGAAATGGTGTTAAGGGTTTATCAGAA
ACAGGAATCAAAGCTCTTCCAGAACAATACATTCAGCCACTTGAAGAACGACTCATCAACAAATTCGTCAACGAAACAGA
TGAAGCCATTCCAGTTATCGATATGTCGAACCCTGATGAGGACAGAGTCGCTGAAGCTGTTTGTGATGCTGCTGAGAAAT
GGGGGTTCTTTCAAGTGATCAATCATGGAGTTCCTTTGGAAGTTCTTGATGACGTCAAGGCTGCGACTCACAAGTTCTTC
AATCTCCCTGTTGAAGAGAAGCGCAAGTTCACTAAAGAGAATTCGCTGTCGACGACTGTTAGGTTTGGGACGAGTTTTAG
TCCTCTTGCAGAGCAAGCGCTTGAGTGGAAAGATTATCTCAGCCTCTTCTTTGTCTCTGAAGCTGAAGCTGAACAGTTCT
GGCCTGATATCTGCAGGTAAGTTTCACATTCATGATTTCAAAATCAAATCTTTCTTCTGTTGTACTCGTTGACTTTATCA
AGATTATTTGGTTTTGCAGGAATGAAACGTTAGAGTACATTAACAAGTCAAAGAAGATGGTGAGGAGGCTTCTAGAGTAT
TTGGGAAAGAATCTCAATGTTAAAGAGCTTGACGAGACGAAAGAATCACTCTTTATGGGCTCGATTCGAGTCAACCTTAA
CTACTACCCCATCTGCCCTAATCCGGACCTAACAGTTGGTGTTGGTCGCCACTCAGACGTCTCTTCTCTCACCATTCTCT
TACAAGACCAGATCGGTGGTCTACACGTGCGTTCTCTGGCTTCAGGGAACTGGGTTCACGTGCCTCCGGTTGCTGGATCT
TTTGTGATCAACATCGGAGATGCGATGCAGATCATGAGCA
>AT3G13610.1 | chr3:4450617-4453616 FORWARD LENGTH=3000
TCATAAATAACCTCAAGGAGTTCGATTTCTTTTTTTTTTTTTGGTTTTGTTTCCTGTTTGTGTTGTGTTAGTGAATAAAA
GAAGAGAGAAGAGAGACATATGTGATGTCTTCTTGAACCAGTTTCTCTGTTCAGAATTGTGTTGTATAAATTGCTATCAT
TGATCAATACAGTTTCTCTTTTATCAGACTAAAATGTTACAGAAGCAAGGAACTTACATTGAATTGAAAAACCTGTCTCA
GGTTGATAATATCCTCTGTTTTGGTAAGATCCTCTGTTTAACTCTTATCATGAATTGTGATCATCGACTTTGGGATGTTC
TCCGTTGACATTGTTGTCAAGATCATCGATAACTTCGTTGAATTCGAAGATCTTCGTCTTTCTGAAGTAGTTGATCAAGA
AGTACCAACCGATTGCTCCTATGGTCATTACACCGCAAATAAGGTACACAATCTTAGTAGCAAACACTAAAATCAGCACT
AGAAACGCCGAAGGTATCAAGCACATAACCACCAGCCCCGGTATTTTCAGCGGAACTCGGTAAGGTCTCTTTAGCTGAGG
TAGTTTTCTTCTTAACCAAATGAAAGATGCAAACTCTAGAAACATCCCTAGAGTGTACAAGAAATTCGCCGAGGATATGA
TGTCTGTGAAGTTCATGTACGATAACCCGAGCGACATGAGAGCTGAGATTAGAATCCCGACCCAAGGAGTGTTGAACCAT
TTCGACCGTACCCCAAAGAATTTAGGCAAGAACCCTAATTCCGCCATCCCCTCCAGCTGATAAGCACTACTGCTTAACTG
AGCTTCGAAAAGTCCAATGCTCGATAAGACAGCACCAATCTCAATCCATATTTTCAACCATTTCCCTGCAATCATCTCAG
CTGCTTCTGCGTGAAACCCGTTTTCCCATCTGCTCTGATCTACCGAGACCGCACCCGTGACAGCGAAAAGAGGAATCAAG
TAAGCTACACAAGTGAAGATCACAGCGATAAGAAGCGCCAAAGGGAACGTCTTTTGAGGCTCGTCCACTTCCCCTGCAAG
AGTACTGACATTGTCCCAGAAATTCAAGTTCCAGAAGAGTGTGTTGAAGTAGAGATTCCAATCCTTTTTCTTGGTTCCTA
AACTACCCCAACGGTGAGGTTTGATCTTAGGGATAGCCATAGCCGACATGACAAGGAAAGGCGAGAGAGACACCAGACCG
AGCACAACAGCTGCGTAACCTACAATGGCTAAGCCAGTATAGTTTAAGAAAGACAAGACCACCGTCGAGGCGAATATGCA
GACATTTCGAGGCCATCCGGATTCAAGAACAGGGAAGAGCTTATCCAAGTAAGTGACACAGAGAACAGGAAACGAAGCAA
CGTTAATCACCCCACTAAGGAACTTCAACGAACCCATCATTGAGCCCACGAAAGAGCCAAATGCTCGATGCGCCCATATC
ACAAACCCTCCGTTGCCTAATACACCAAAATCATGAATTTTGAAATCAAATCAGAAAAGTTTCAGGCTTTGATCCAAATT
ACAACCCTAATTCTTGAAGAAAGTGTAACAAATCAGAAAGTAGCTTCCTTCCACTAAAATCTCTAATAGATAAGCAGTGG
TGTTCTTAGTGATGTCGTCTACACATATAAAGTTACGATCTTTGTGTGATTTGGATTTGAATTGAGAAATACCTGGAAAC
GCAGTGGAGAGCTCTGCAGTGATTAGGGCTTCAGGGATACTCCAAATGAAAGGGAAGATAAGGAAACCGAGAATCGCTAA
AAGCGGTCCAGCCGCTTGAACCGCCGGTTCTTCACCAAATGGACCACCAGCGACCTCAAAGTAAATAAGGAAAACCAAAG
GGATTAAAGTCAGTTTCTTTGCGGTTGCTTTCTTCCCGCTGGATTCGGCTGTTGTTACTGGGAGCTCGTGGCTCGATTTC
GATGCCTCTGAGATTGCCATTTTTGTGTTTTGTTTTGTTTTTACCTGAGATAGTGGAAGAGATTGAGAATGTATATAAAG
GATGATGTTGAAGGTTGTTTCATTGAGAAACGTGGAAGTAATGGGTTGGTCGTATCAGAACAGAATCTTTCTTTTTTTTT
TTTTTTTTTTTTGTGTGTGTTCTGATTTGGTTTTATCAGAACAGAATCTTTGCAGAAGATTTGGAGCCATTAGATTTCAA
TGTGTTGTTGATGGTATCCTTTTGATTATTTATTAGTCAATGTATTATGATTTTAGTATTTGGTTTTTTTCTATATAAAT
TTCTGTCTTTTTATGGAGTGATGATAATTCAATACTCCTTACCTATGGACAGTAAGAGATTAAATAGAGGTCAAACAAAC
AAAAAGAAAAAAAGAGAAAGAAACTAAAAGAAAGGATTAGAGTTCTTTAGCCTACTTGGACTTGGATTAGTCTTTAAATA
TCTTAATTGTGCAAAACATGTTCCACTTTATAAACATTTTAAAAGAAACCCAAAATTTCTATACAGAAATATTTTCTTTA
ATTTGGGCGGTATTGGATTTTTTGCATAATCTACTAACAGCCCATCAAGCTATTTTAATGGAAGATAAGTTGACGGTTTT
CGATTCAATGTAATCTCTTCTAGATAACATTAAAAGATATTGTATAGTACTATTTTTATTGTCAATGATCCATTTTTTAG
CGTTAGCACGAATTGCAACGGGGGATATTGTTCGGTACGATGATTGGCTACGAATGAGTTAGAGAATCTGAATTGAAAAG
TTTTTCTAGTACTTTGGTTTTGGAGAACTTGGTGGAATAATTCTCTTGTACTTTGGTTTATACTAGCTAATGCATAAATA
AAATACTTGAATTTGGTGATTTTAGGGGATGTATTACTATACTAGTATTTAAGACTCAAACAATCCCTTTGATAAAGTTA
TGATGACGATATGGTATGTTATTTCCTGATAAATTACTTGAAATTCCAAATTTAAAGCATCAAACATTAGAGGAGAACAT
ACTCATTCTTTTTTTTTTTTAGTGTCATGAGTCCATCCAT
>AT3G13620.1 | chr3:4447904-4450903 REVERSE LENGTH=3000
TAAGAGTTAAACAGAGGATCTTACCAAAACAGAGGATATTATCAACCTGAGACAGGTTTTTCAATTCAATGTAAGTTCCT
TGCTTCTGTAACATTTTAGTCTGATAAAAGAGAAACTGTATTGATCAATGATAGCAATTTATACAACACAATTCTGAACA
GAGAAACTGGTTCAAGAAGACATCACATATGTCTCTCTTCTCTCTTCTTTTATTCACTAACACAACACAAACAGGAAACA
AAACCAAAAAAAAAAAAAGAAATCGAACTCCTTGAGGTTATTTATGATCAGATCTTGGCGTAATCGACGGTTTTCTTTCC
ATCGTGTGCCTTCCTGAAGAAATACTTGACGTAATCAGAGTACAGGACGTCTCTGTAAATCGGTTCCTCTCCGTTTGCAA
TCACCTCAGGTAGAGGACCAATAACTGACTCTGGTTTTGGGTTCACAAAGATAGGAACAGAGATTCTATTATTGTAACCA
TTGGCTAAGACACGATGCTCCACGCTCTTGTACAGACCATTGCTCATGATCTGCATCGCATCTCCGATGTTGATCACAAA
AGATCCAGCAACCGGAGGCACGTGAACCCAGTTCCCTGAAGCCAGAGAACGCACGTGTAGACCACCGATCTGGTCTTGTA
AGAGAATGGTGAGAGAAGAGACGTCTGAGTGGCGACCAACACCAACTGTTAGGTCCGGATTAGGGCAGATGGGGTAGTAG
TTAAGGTTGACTCGAATCGAGCCCATAAAGAGTGATTCTTTCGTCTCGTCAAGCTCTTTAACATTGAGATTCTTTCCCAA
ATACTCTAGAAGCCTCCTCACCATCTTCTTTGACTTGTTAATGTACTCTAACGTTTCATTCCTGCAAAACCAAATAATCT
TGATAAAGTCAACGAGTACAACAGAAGAAAGATTTGATTTTGAAATCATGAATGTGAAACTTACCTGCAGATATCAGGCC
AGAACTGTTCAGCTTCAGCTTCAGAGACAAAGAAGAGGCTGAGATAATCTTTCCACTCAAGCGCTTGCTCTGCAAGAGGA
CTAAAACTCGTCCCAAACCTAACAGTCGTCGACAGCGAATTCTCTTTAGTGAACTTGCGCTTCTCTTCAACAGGGAGATT
GAAGAACTTGTGAGTCGCAGCCTTGACGTCATCAAGAACTTCCAAAGGAACTCCATGATTGATCACTTGAAAGAACCCCC
ATTTCTCAGCAGCATCACAAACAGCTTCAGCGACTCTGTCCTCATCAGGGTTCGACATATCGATAACTGGAATGGCTTCA
TCTGTTTCGTTGACGAATTTGTTGATGAGTCGTTCTTCAAGTGGCTGAATGTATTGTTCTGGAAGAGCTTTGATTCCTGT
TTCTGATAAACCCTTAACACCATTTCCTTTGTAGACTACAAAGTCGGTTACTTCAGCTGGATTTGAGAATTGGGTTGTCA
AGAGTGTTGGAGCCATTGGAATAAAAAAGATAGGAGCTTTTTTGTTTATTTGCTTAAAGATTGAGACTTTAGGGATTTTG
ATTGTGTTGTGAAGATTTGTTACAGAGAGGAAACAGTATTTAAAAGAGGAGAATGCAATCAGCTGATGACCGAACAACCA
CTATGGCTCTCACCATGCTTATACTGTTTTTTTCTTCTTCCCGCGTTTATTCCTCAATTTAAAAATATCAATTTGTATTA
ATTAATATTGGCTTTCAACAAATTATTTGGTTTTAGTATAGTCAACTATCATATGGTTATTACTAAGATATTTTAGATAC
ATAAAAAATTGTACATGTTGTTATTATACTTAGCATAGACGAGAAAATTTGATTACACATATACGTAACCTTAATCAGTT
GAATCTTATTGGTTGACCAATTGTTTTTTTTAATGATTTTACTCTTGATTTGATCAAAGTTTGATTTTTTGGAGGCGACT
TATGCAAATTAATGGGATTGGGACGAGTTTTAGTCTTCTTAAAGCGAAGTGCAATTTCCCTGTGGAATCCTGATCTTTGA
AAAATCAATGTTTGTTATGAATGTGATACAATTCCACAGAGAGATTGAAGAGAATTTGCACTTCTCTTCCACAGCAACAG
GAATGTGATACAATTCCACGTGATGTTGTTTGTGAAATTGTATGTTGTATTTCCAAATAGTGCATGCAAGTACATTAGCT
CATCGGGAATATTTGGTTGTTGAAATAGCTAGAGATGATCTTAGAAATCAAAGTGAAAAAGACATCTAGCAAAGATAAAA
AAATTTACTGTTTGGATGAAAGATCTCAACCCAACCAAAAATAATTTGGAAAAACATTTAAAACTAGAAAGATAAAGGTT
AAAAGCTAATTATTATTAGGAGCATTTCCAACTTATTTTTCTATTTTTTTCTTCAAAATATAGTAATTTTAATTTGGAGT
TGAGGTTTTCTCTAATTCTACTCTATTTTAGAGTCAAAAATAGAGATTTTCTAAATTTTACTGTAAATTAAAAATGAAAA
ATATCCGTATATGGAGATTTTTATTTTGAAATTGAAAATAAAAATGAGTTGGAAGAAATTTTACTCCAAATTTTATTTTG
GAGATGAAATGAAGATGAGTTAGAAATGGTCTACACGATGTGATTAATATGGAGTATGGTTCATGTCTAAATTCTGTTCT
CGAAATTGATTCCAATATTTTTGTAAATGCCATTTGTATCAAACATTGGTCAAAACTTAGACTCATGTGCAGATAGTTTA
ATGCATTCAACAACCACATATTCCCGTTTCATTGTTTTCATAATAATTAATGTTGTAGAGAAACATAATTTGAGGAAGCG
GGCAGTATTTAAATTGAGTATAAAATGTATTTTATTGCAATAATTAGCACTAACTAAGGAAGGTCATGACTCAAATGAAT
AAAATGCCAAAAATCATCTATTGATTTGGTAGGTTATTTTTGGATTGAACTGGTTGGTGAGTTCATATAACAACAATACT
AGTCTTTCTTTTTTTCGGTTCTTGATACTACTAGTAATAA
>AT3G13624.1 | chr3:4451219-4454218 REVERSE LENGTH=3000
TTAGTCCTTTTTCTGGTTGAATCATACTATGTGGTAAATGTAGGAGAGTTCATGTGGAACTAGAGAGATACTTTAAGAGA
ATGTAGGAAGAATTCTTGATTTGTCATCACAACTAGTTATTTGATCAAATGAATTTGGCTAATAGAGGAATTGTATGTGA
CAATGAATATGATTCCTTAAGAATAGTAAATGTTTGAATAAATTATGAATGTTTGATGACCATGCATGGGTATAATGTCT
TTTGGCAGCTATGTAATTTCGTTTAAAGTTCTGCAAAGATAGTTTGCTATAATAAAGAATTGACCAATCTTTTGGAAAAC
TAACACTAATCGATGACAAAAGTGAAAATGTAAAAACGAAAGGAAGGTAATGACTGGGGTAAGTAAAGTGGGGGTAACAT
TAAATAAAGCACACGCTAAATCATTTTTTCCTAATGGGTTTTGTAACTACAATTTTTGTCTTTCTTTGTAAATGGAAAAA
ATGGTTTAACAAAGTTATATATGTTTCCTCAATGAGGGTTTGAAATTAGGGAAAATGATGTGAACGACATATAGAGAAAG
AATCTGACTGACAAAAAAAAAAAAAATGTATGTTCGAGTTCCATGGATGGACTCATGACACTAAAAAAAAAAAAGAATGA
GTATGTTCTCCTCTAATGTTTGATGCTTTAAATTTGGAATTTCAAGTAATTTATCAGGAAATAACATACCATATCGTCAT
CATAACTTTATCAAAGGGATTGTTTGAGTCTTAAATACTAGTATAGTAATACATCCCCTAAAATCACCAAATTCAAGTAT
TTTATTTATGCATTAGCTAGTATAAACCAAAGTACAAGAGAATTATTCCACCAAGTTCTCCAAAACCAAAGTACTAGAAA
AACTTTTCAATTCAGATTCTCTAACTCATTCGTAGCCAATCATCGTACCGAACAATATCCCCCGTTGCAATTCGTGCTAA
CGCTAAAAAATGGATCATTGACAATAAAAATAGTACTATACAATATCTTTTAATGTTATCTAGAAGAGATTACATTGAAT
CGAAAACCGTCAACTTATCTTCCATTAAAATAGCTTGATGGGCTGTTAGTAGATTATGCAAAAAATCCAATACCGCCCAA
ATTAAAGAAAATATTTCTGTATAGAAATTTTGGGTTTCTTTTAAAATGTTTATAAAGTGGAACATGTTTTGCACAATTAA
GATATTTAAAGACTAATCCAAGTCCAAGTAGGCTAAAGAACTCTAATCCTTTCTTTTAGTTTCTTTCTCTTTTTTTCTTT
TTGTTTGTTTGACCTCTATTTAATCTCTTACTGTCCATAGGTAAGGAGTATTGAATTATCATCACTCCATAAAAAGACAG
AAATTTATATAGAAAAAAACCAAATACTAAAATCATAATACATTGACTAATAAATAATCAAAAGGATACCATCAACAACA
CATTGAAATCTAATGGCTCCAAATCTTCTGCAAAGATTCTGTTCTGATAAAACCAAATCAGAACACACACAAAAAAAAAA
AAAAAAAAAAAGAAAGATTCTGTTCTGATACGACCAACCCATTACTTCCACGTTTCTCAATGAAACAACCTTCAACATCA
TCCTTTATATACATTCTCAATCTCTTCCACTATCTCAGGTAAAAACAAAACAAAACACAAAAATGGCAATCTCAGAGGCA
TCGAAATCGAGCCACGAGCTCCCAGTAACAACAGCCGAATCCAGCGGGAAGAAAGCAACCGCAAAGAAACTGACTTTAAT
CCCTTTGGTTTTCCTTATTTACTTTGAGGTCGCTGGTGGTCCATTTGGTGAAGAACCGGCGGTTCAAGCGGCTGGACCGC
TTTTAGCGATTCTCGGTTTCCTTATCTTCCCTTTCATTTGGAGTATCCCTGAAGCCCTAATCACTGCAGAGCTCTCCACT
GCGTTTCCAGGTATTTCTCAATTCAAATCCAAATCACACAAAGATCGTAACTTTATATGTGTAGACGACATCACTAAGAA
CACCACTGCTTATCTATTAGAGATTTTAGTGGAAGGAAGCTACTTTCTGATTTGTTACACTTTCTTCAAGAATTAGGGTT
GTAATTTGGATCAAAGCCTGAAACTTTTCTGATTTGATTTCAAAATTCATGATTTTGGTGTATTAGGCAACGGAGGGTTT
GTGATATGGGCGCATCGAGCATTTGGCTCTTTCGTGGGCTCAATGATGGGTTCGTTGAAGTTCCTTAGTGGGGTGATTAA
CGTTGCTTCGTTTCCTGTTCTCTGTGTCACTTACTTGGATAAGCTCTTCCCTGTTCTTGAATCCGGATGGCCTCGAAATG
TCTGCATATTCGCCTCGACGGTGGTCTTGTCTTTCTTAAACTATACTGGCTTAGCCATTGTAGGTTACGCAGCTGTTGTG
CTCGGTCTGGTGTCTCTCTCGCCTTTCCTTGTCATGTCGGCTATGGCTATCCCTAAGATCAAACCTCACCGTTGGGGTAG
TTTAGGAACCAAGAAAAAGGATTGGAATCTCTACTTCAACACACTCTTCTGGAACTTGAATTTCTGGGACAATGTCAGTA
CTCTTGCAGGGGAAGTGGACGAGCCTCAAAAGACGTTCCCTTTGGCGCTTCTTATCGCTGTGATCTTCACTTGTGTAGCT
TACTTGATTCCTCTTTTCGCTGTCACGGGTGCGGTCTCGGTAGATCAGAGCAGATGGGAAAACGGGTTTCACGCAGAAGC
AGCTGAGATGATTGCAGGGAAATGGTTGAAAATATGGATTGAGATTGGTGCTGTCTTATCGAGCATTGGACTTTTCGAAG
CTCAGTTAAGCAGTAGTGCTTATCAGCTGGAGGGGATGGCGGAATTAGGGTTCTTGCCTAAATTCTTTGGGGTACGGTCG
AAATGGTTCAACACTCCTTGGGTCGGGATTCTAATCTCAGCTCTCATGTCGCTCGGGTTATCGTACATGAACTTCACAGA
CATCATATCCTCGGCGAATTTCTTGTACACTCTAGGGATG
>AT3G13630.2 | chr3:4457990-4460989 FORWARD LENGTH=3000
GTCCATTCACGTTCATGACTCTCTCTCCCTATGATCACCTATATATCTATCTATTTTAGTTATCGTATGTGTGTTTTCAA
ACAAAACTCTTGGTTTGTTTGACTAAAATCAAACAAAGTATATACAAAATAAGTTTGATGGATCCAAAAAACATATATAA
TTAGAATATTTTAGTGGCATACGATTGATTCATGCAAACAGTATTATATATTTATATGATAGAAAAAGCTTCTCATATAG
CTTTATCGGAAGAAAAAAAACTATTATATGTTTGAAGTGTAAGAAATAGCCACAAAAAAAAACACATTCTTATGAAACAA
TCACCAAAAGAACATTGATTATTTAGCGTAAGTGGTTCAGAAATCAAAGAAGACAATACAAGTTTTGACAAAATAAAAGC
AGGACAATACGACAAAGATAACACGAGTTTTGACAGAATCAAAAAGAGAACAAAACGACAAATATTATATTGGAATAAGA
CAACCGGAATCAATCCTTTTCATAAGAAAAGATTATCATAATTCCATGTACCTTTTAAATCCTATAACTTTCTTTCTTGC
CAAATTCTATCTCTAATGTTTGAATGCTTAAATTTCTAGGTAAGTGGCCATGAACCAACTTACGCTTTAGTCACAACTTT
AAGCAGAGGGAGTCTCGAAATACAAACAGAATAATCAAAGGGACTGTTTACGTCTTAATATACTAGTTCACTTTCCGAAG
ATTTAGGTATGCATAAGCGCCATCTCTCTCTGACCGATCAATCAATCGTCTAAGTAGTAGTATGATCCTGCAGTCTTTTG
CTCCTTGTCCTTGATGGACTCTAGTTTGTTTATCCTTGGCCTGAAGTTAGTCGGATCCCGTCTGAATGTGATGTTCAAGT
GCTGCAAAGGACAACAAGTTAGTTGGCTTTATAGAGGAGATTGATCCCTTTATAATAACTCAAACATCTTAAAAGTGTTA
GATTACCGATAGGAAGTGGTTCATTCCACTGAGCAGCGACTGTGGAGAATGAGCAATACACTTGACAGCTGGCTGTCCTT
CGTACACAATGACTCGGTCCGCAAGATAGGTTGCCATTATGAAGTCATGCTCCACAATAAACGCGGTTTTCTTTGCGTGC
AGGATGAACCGTTTTATGACCTTTGAAGCTGTGATCCGCTGCTCTGAGTCCAAATGCGCACTTGGCTCGTCAATCAGATA
GATATCAGCAGGCTTCCCAAGGCATAGAGTAATGGCAACCCTCTGCTTCTCTCCACCAGACAGAGTTTTTACCACTTGGT
CCATCAACTGCTCAATCTGAAGCGGTCTTATTACATCTGACATAAACTGAGGATGTGCGCATGCATCACGAATCTTGTCA
TGTAGCAACTGTCTCACTGTACACTCGCGCTTCGAATCATTCCCTTGCGGTTTGTACGACACATTAAACTCTGGAATCTC
CGATTGTACACCCTCTTCACGTGGGAATGCGCCTGCCTGCATTAAGATACAAATTTCAATCCTTCAACATCTAACCACAA
CGAGCTGAGAAAACAAAGGAGAGGAATCTTACCAGCATCCGGATGAAGGTCGTTTTCCCTGTACCATTCTCTCCAAGCAT
TACGATAATCTGAGAGTCTGTGAACTCCCCTTCCATCACTTCCAGCTTGAAATCTCCAAGTTGCTTAGTCATATTTGGGT
ATTTGTATCTTGCATAGGACTTCACTTCCCCATCATTCTCTTGTGTAGTCTCAGAAACCTTGGAAAGAGAAGAAAAAACG
ATATCAGTCACAAATGAAAACCACTTCTCTTGGAGGCCACTGGAAAAGGAAAAGCTTTACCCTGAAGGTCAGGGATTCAT
CCCTAAAACGCAAGTTTTCTGTGGGGATAAATCCAGCCAAGAACACGTTGATTCCTTCTCTGACAGAAAAGGGGAGAGTC
ACGACACCATATGCTCCTGGTTTCCCATACAAACAGCAAACGAAATCCGAGAGATAGTCAAGGACGCTGAGGTCGTGCTC
CACAACAATTACGTAGCTACAACAACAAAAAGGTAAAGCCCATGTCAGCAACATGTATCCTATTTGGGAAGATAAACTCA
ATACCAAGGAGTTCAGAAGATGAGAAAATCAGACCTGTCATGCCTGAGGAGTGATCGTATAACTTGAGCAGCCTTGAGTC
TCTGCCTCACATCGAGGTAACTAGATGGTTCATCAAACATGTATATATCAGCCTTCTTCACGAAAACTGCGGCAATGGCA
AACCTCTGCAGCTCTCCACCAGATACTTGTCTTGCTTCACGCTCCAGGACCTGGTTCAACTCCATATCAGCACAAATCTC
TTCCATCAGTCCTCTCTCGTCCAGCTTCTCAAGCATCTTCCCAAGATTACCACGAACAACTTCTTTTATGTAGTCAACAT
GTTGTGGCTTTATAGCAGTCTGTCATACAAACAAGGGGCATCAGACTCACTTCATGAGCTGCTTCCTTAGAATAAATATC
AAGAATAGTTTGGACCCTAACCTTTAGATTTTCCTCTACTACTCGGATGAAATAGCTTTGAAGTTCTGACCCGCGGAAGT
GAGTCAAAATTTCTTCCCAGTCAGGAGGAGTCTGCGCAAGAGGTAGTAGAATAATCAATCATACATAAACTACAGAATAG
ACACATTAAACGTAAAAGGTAGAGAAAATTCAGAGAGTCTATAGTTACATTAAATCTGCCAAGATTTGGTTTGAGTTTTC
CAGCCAAGATTTTGAGAGCAGTAGATTTTCCAATACCATTTGTTCCAACCAACCCAAGGACTTGCCCCGGCCGTGGAATT
GGAAGCCTGCAAGCCGAGAAACATATCAGAGCCCTAAAGAAAGATTATCAATCAGATTCCACAAGGCAAAAACTTTTGAT
TAGCTAACCTGTGCAACTTAAAACCATTAGCCCCATATCGATGGGTTGTATCTTTGGCTAAGTCCTTAGGAAGATTGATA
ATCTGAATAGCTTCAAACGGGCATTTCTGCAAAATTGTAC
>AT3G13630.1 | chr3:4457990-4460989 FORWARD LENGTH=3000
GTCCATTCACGTTCATGACTCTCTCTCCCTATGATCACCTATATATCTATCTATTTTAGTTATCGTATGTGTGTTTTCAA
ACAAAACTCTTGGTTTGTTTGACTAAAATCAAACAAAGTATATACAAAATAAGTTTGATGGATCCAAAAAACATATATAA
TTAGAATATTTTAGTGGCATACGATTGATTCATGCAAACAGTATTATATATTTATATGATAGAAAAAGCTTCTCATATAG
CTTTATCGGAAGAAAAAAAACTATTATATGTTTGAAGTGTAAGAAATAGCCACAAAAAAAAACACATTCTTATGAAACAA
TCACCAAAAGAACATTGATTATTTAGCGTAAGTGGTTCAGAAATCAAAGAAGACAATACAAGTTTTGACAAAATAAAAGC
AGGACAATACGACAAAGATAACACGAGTTTTGACAGAATCAAAAAGAGAACAAAACGACAAATATTATATTGGAATAAGA
CAACCGGAATCAATCCTTTTCATAAGAAAAGATTATCATAATTCCATGTACCTTTTAAATCCTATAACTTTCTTTCTTGC
CAAATTCTATCTCTAATGTTTGAATGCTTAAATTTCTAGGTAAGTGGCCATGAACCAACTTACGCTTTAGTCACAACTTT
AAGCAGAGGGAGTCTCGAAATACAAACAGAATAATCAAAGGGACTGTTTACGTCTTAATATACTAGTTCACTTTCCGAAG
ATTTAGGTATGCATAAGCGCCATCTCTCTCTGACCGATCAATCAATCGTCTAAGTAGTAGTATGATCCTGCAGTCTTTTG
CTCCTTGTCCTTGATGGACTCTAGTTTGTTTATCCTTGGCCTGAAGTTAGTCGGATCCCGTCTGAATGTGATGTTCAAGT
GCTGCAAAGGACAACAAGTTAGTTGGCTTTATAGAGGAGATTGATCCCTTTATAATAACTCAAACATCTTAAAAGTGTTA
GATTACCGATAGGAAGTGGTTCATTCCACTGAGCAGCGACTGTGGAGAATGAGCAATACACTTGACAGCTGGCTGTCCTT
CGTACACAATGACTCGGTCCGCAAGATAGGTTGCCATTATGAAGTCATGCTCCACAATAAACGCGGTTTTCTTTGCGTGC
AGGATGAACCGTTTTATGACCTTTGAAGCTGTGATCCGCTGCTCTGAGTCCAAATGCGCACTTGGCTCGTCAATCAGATA
GATATCAGCAGGCTTCCCAAGGCATAGAGTAATGGCAACCCTCTGCTTCTCTCCACCAGACAGAGTTTTTACCACTTGGT
CCATCAACTGCTCAATCTGAAGCGGTCTTATTACATCTGACATAAACTGAGGATGTGCGCATGCATCACGAATCTTGTCA
TGTAGCAACTGTCTCACTGTACACTCGCGCTTCGAATCATTCCCTTGCGGTTTGTACGACACATTAAACTCTGGAATCTC
CGATTGTACACCCTCTTCACGTGGGAATGCGCCTGCCTGCATTAAGATACAAATTTCAATCCTTCAACATCTAACCACAA
CGAGCTGAGAAAACAAAGGAGAGGAATCTTACCAGCATCCGGATGAAGGTCGTTTTCCCTGTACCATTCTCTCCAAGCAT
TACGATAATCTGAGAGTCTGTGAACTCCCCTTCCATCACTTCCAGCTTGAAATCTCCAAGTTGCTTAGTCATATTTGGGT
ATTTGTATCTTGCATAGGACTTCACTTCCCCATCATTCTCTTGTGTAGTCTCAGAAACCTTGGAAAGAGAAGAAAAAACG
ATATCAGTCACAAATGAAAACCACTTCTCTTGGAGGCCACTGGAAAAGGAAAAGCTTTACCCTGAAGGTCAGGGATTCAT
CCCTAAAACGCAAGTTTTCTGTGGGGATAAATCCAGCCAAGAACACGTTGATTCCTTCTCTGACAGAAAAGGGGAGAGTC
ACGACACCATATGCTCCTGGTTTCCCATACAAACAGCAAACGAAATCCGAGAGATAGTCAAGGACGCTGAGGTCGTGCTC
CACAACAATTACGTAGCTACAACAACAAAAAGGTAAAGCCCATGTCAGCAACATGTATCCTATTTGGGAAGATAAACTCA
ATACCAAGGAGTTCAGAAGATGAGAAAATCAGACCTGTCATGCCTGAGGAGTGATCGTATAACTTGAGCAGCCTTGAGTC
TCTGCCTCACATCGAGGTAACTAGATGGTTCATCAAACATGTATATATCAGCCTTCTTCACGAAAACTGCGGCAATGGCA
AACCTCTGCAGCTCTCCACCAGATACTTGTCTTGCTTCACGCTCCAGGACCTGGTTCAACTCCATATCAGCACAAATCTC
TTCCATCAGTCCTCTCTCGTCCAGCTTCTCAAGCATCTTCCCAAGATTACCACGAACAACTTCTTTTATGTAGTCAACAT
GTTGTGGCTTTATAGCAGTCTGTCATACAAACAAGGGGCATCAGACTCACTTCATGAGCTGCTTCCTTAGAATAAATATC
AAGAATAGTTTGGACCCTAACCTTTAGATTTTCCTCTACTACTCGGATGAAATAGCTTTGAAGTTCTGACCCGCGGAAGT
GAGTCAAAATTTCTTCCCAGTCAGGAGGAGTCTGCGCAAGAGGTAGTAGAATAATCAATCATACATAAACTACAGAATAG
ACACATTAAACGTAAAAGGTAGAGAAAATTCAGAGAGTCTATAGTTACATTAAATCTGCCAAGATTTGGTTTGAGTTTTC
CAGCCAAGATTTTGAGAGCAGTAGATTTTCCAATACCATTTGTTCCAACCAACCCAAGGACTTGCCCCGGCCGTGGAATT
GGAAGCCTGCAAGCCGAGAAACATATCAGAGCCCTAAAGAAAGATTATCAATCAGATTCCACAAGGCAAAAACTTTTGAT
TAGCTAACCTGTGCAACTTAAAACCATTAGCCCCATATCGATGGGTTGTATCTTTGGCTAAGTCCTTAGGAAGATTGATA
ATCTGAATAGCTTCAAACGGGCATTTCTGCAAAATTGTAC
>AT3G13640.1 | chr3:4455751-4458750 REVERSE LENGTH=3000
TTGATCGGTCAGAGAGAGATGGCGCTTATGCATACCTAAATCTTCGGAAAGTGAACTAGTATATTAAGACGTAAACAGTC
CCTTTGATTATTCTGTTTGTATTTCGAGACTCCCTCTGCTTAAAGTTGTGACTAAAGCGTAAGTTGGTTCATGGCCACTT
ACCTAGAAATTTAAGCATTCAAACATTAGAGATAGAATTTGGCAAGAAAGAAAGTTATAGGATTTAAAAGGTACATGGAA
TTATGATAATCTTTTCTTATGAAAAGGATTGATTCCGGTTGTCTTATTCCAATATAATATTTGTCGTTTTGTTCTCTTTT
TGATTCTGTCAAAACTCGTGTTATCTTTGTCGTATTGTCCTGCTTTTATTTTGTCAAAACTTGTATTGTCTTCTTTGATT
TCTGAACCACTTACGCTAAATAATCAATGTTCTTTTGGTGATTGTTTCATAAGAATGTGTTTTTTTTTGTGGCTATTTCT
TACACTTCAAACATATAATAGTTTTTTTTCTTCCGATAAAGCTATATGAGAAGCTTTTTCTATCATATAAATATATAATA
CTGTTTGCATGAATCAATCGTATGCCACTAAAATATTCTAATTATATATGTTTTTTGGATCCATCAAACTTATTTTGTAT
ATACTTTGTTTGATTTTAGTCAAACAAACCAAGAGTTTTGTTTGAAAACACACATACGATAACTAAAATAGATAGATATA
TAGGTGATCATAGGGAGAGAGAGTCATGAACGTGAATGGACTTAGAGGCCCATGTCTCGAGCATCCTGGCTTCCTTTTCC
AATCTCATATCCTTCAAGGATGCCACCGGTGGGACCAATTTGGGTATGTTCCATATTCCACAGAAGAGTCATCTCTTGTT
GAGACAGAGTTCCTTCCTCTCTTGCTGCTTTCCTACGCTTTTCCCAATCAACAATGGCTTCCACATTTACACAATGGCGT
GACAAGGTCTGGATTATCTGTCATAGGGGAAAAAAAAAACAAGGTTGATTAACATCAAAATAATGAAATAAGACTAAATT
TTTTTAGCAAAATATATTTTTACTCACAATACCAAAAACGGGGGAAAAAGGTGACTGAGGTTCAAGACATATCTTCTCCA
CAGACTCTATGATTTGGATCTATTGTTTGTGTGTAGAACAAGTACTCGTCAAATAGACTAGAGGTTGTAATTGTTTACTT
ATAACAAAGCATCATATTGTTATCAATTAATTTACTCACTTGTGTAGTGTTGCTGGTGGCATATGGAATAAGGATAGGAC
CATATGCATCAAAAACCAAATCGATGGTTTCTTGGATGCTAAGGCGCTCTGAAACAGTTTTTGACAATGAGAGTTGATAT
AACTCAGAAGAGAAGATGCAAAAGAGAACCTAGTTAATTAATTACCGTTTAGGTTTACACGTCTTCGAACAGCAAGAAGC
ATTCCCTTCACAATGGCCTCCGCGTATTTTGAGTGAGGCACAGATTCGGCCAAAGTCTCCGACATTCTTTCAAGCTGATT
ACGGATTTTGTCCATCGAGTCACTCCTCTCATAAGCAGTTTCTAATAGACCAACAATCTACAAAGAAACAAAATGTAAAA
ACATTAGTTGATAAACTATAGGGATATGATAACAATACAAAAACAACATGTCATGAAATTTTAGTATATCAATCTTATAC
CTCAGCACTCAGATCCTCAGCGCCACCTTCCATTTTCTTTCTAGTACAACAAAGACACAAACAAGATTTTATGATCTTCT
CATCGTCTTCTTGGTGCTTATTTTATAGGGGAAAATTTACAGCAAAGTTAAAAAGGTGAGAAGTTGTTGATAGAAAAATC
GACATCTATAACACACTAAAGATATATATTTGAAATAAATAGTTATTTGATAAAATAAATTTGGCTAATATAAGGAATTA
TATGTGACGATGATACTTCAACAATAGTAATTTTCTGAAGAAATTATGAATATTTGATGACCATGTGTTTAATATCTTTT
GGCAGCTATGTAATTTCGTTAAAAGCTCTGCAAAGATAATTTGCTATAATAAGACCTTTTTTGAAAAACGAATACTAATC
GATGACAAAGGTAAAAATGTAAAAACGAAAGGAGAAGGTGGTGACTGGGGCAAATAAAGTGGTAATATGAACTAAAGCAC
ACGCTAAATCATCTTTTCTAATGGGTTTTGTAACTGCAATTTTTGTCTTTGTTTGCAAATGGAAAAAATGCTTTAACAAA
GTTTGATGTTTCCTCAATGAGGGTTTGAATTTAGGGAAGAAGAAGCGGCGAAAACAACAAAAGTAAACGACATATAGAGA
AAGAATCTGACTGACAAACAGCTATACAAAAATACAAACGTATTTTCGATGGAAAAGAAAAAAAAAAAAAGCTTTGGGAA
TTTGTTGCTTTTTATCCATGTTTTGAAAATGTATGTTCTAGTTCCATGGATAGCAAATAGATTGACACGGATTGCATTAG
GTCTCTTTGTAAAAAAAACATTAAATTATTTGCATACCAAGTAAGATAAATTGTTGACAAGTAAAATAAATTGTTATCAG
TATTATTATTACTTTGGACTTCGGTTTTGGAGTCAACACTTTTTAATATTATTATTTTGGTCTACAATAAAAGATCAGAA
AGAAAAGAAACAAAAAACGCTAGAGGAGAAAACCAAAGAACACAAACCCTAATCCGCCTCCTCACGGCCGTGAATCTCCT
CCGTCTTTCGTTGGCTTAGAATGACGACAATTTCTGATCTTCCTGAGGATGTGGTAGAGGAGATACTCCCTAGGGTTCCA
TTGACATCTCTGAGCGCAGTGCGATCCATTTGCAAAACGTGGAATACTTTGTCCAAGAATCGTGTTCTTTGTAAAGCGGC
AGTAAAGAAACAGTTTTTGGGATTCATTATGATGGATTATAGGGTTTGCTCCATGAAATTCCATCTCCGAAACGACGAGG
GAGGAGACTTGGTTGATGATCTATCTATAAAGCAAGTAGG
>AT3G13650.1 | chr3:4463617-4466616 FORWARD LENGTH=3000
TGATAGTGATGAATTATTATGCCTCTCTTTTTTAATGTTTGATAAAATACTTTTTGTTGGATTTTGTCTGCTTAAAGTGA
TGGATGATTTTTGGGGGACTATGTCTTTTAATAGATTTTGATACTTCTTTTTTTTTTGACGTGATTTTTGTTTTTGTATT
TGCTACATCTCACACTACCGTTTGGTCTTAATCTAATGGCCAAGCGAGTATTGAAAGAGGCAATTCCTTTTTAAAATATC
TTAATGGCCTTAAATGAACATCATCGGCCCATTGTTTTCCTTTTTAACGAGCATATGTATATGTAACGTAGGTGATTGTG
AGATACAACTATATTAAGCCCATCAGACAAAATAAGACTTGGAACTTGGAAGTATCATCAAATAAAATAGTCAACAAATA
AAAGAACTCTGCCAATTACATCCTGCCACGTTGTTGGTAGGCAACTTAACTCAATTAGATAATTTGTTTTCGAACTACTA
TAATATACTGTATAACGCGCTCTACAATATTCAATAACATGCTAAATGGGTTCAAATTCAAATAGTGGCCGAGGAAAAAG
GACGGAGAAGAAGTCTCCTCAAAAGAAAAAAACAAATCAAAAGTTGAGTATGAACAAAAAAAAGAAAAAGAAATGACTTC
CAAGTTACAACGAATAGAAAATTGCTTTTCTTTTCATAAATTTAGTATCAAGTATCGAAATTTGGTTGAAATTACCGACT
AAAAATGGAAGTGAGTATGCCTTTAGGTAAGAAATTTCCCATAAATTTTTATTGGTAAAGCACTAAAGCATATAAACCAA
AACCCAAATAATTAAGTGATTAATAGGCAAATATGCATAAAGTATAATCAAACATGAAGTTATTATCACCAATTGCGTAA
ATTCGTAATTACTTGTGTACCACTATGCACATGCGGATTGCTTATACATAGTTTATATTATAAGCTTTATTTAGTGTAAT
ATTTTTGAAATTTAGTTCATTCGTTGTCAATCATAAGAAAATTAATAATACTTTTGCCCACCATTAAGAAATCTTATATT
ATCAAGATTATCCCCTCCAAAATCAAGTAATTCAAACTTGAAATTATTTTCTAACATAGAAGATTTTTTTTCTTAAATAG
CACACGCTTTTACTTCTATAAATACAAGCAAATGTTATCTTTTCTTTCTCTTTTTTCACACTCATGATCACATCTATATA
TAAACTTGCTATATATAGCACACATCCTCATCTATATATATACACTCCCATTTTAACCTGAACTAAAAACAAGAAAGAAA
CATATTACACGAGAAAATTAGAGAAACAACCAAGTAAATAAAATAATTAGGTAACCAAACATGCCAAACCTCATCCTCAT
CCTCGCCGCTCAAATCCTCCTCTTTACCACCGTTGCCTCCGTTGGAGATTTTGCTAAAGAAATGAACCCGAAAAGGTTCC
ACAAGAAGGAGAAACTCACCCATCTCCGAGTCTATTGGCACGACATCTTAAGCGGTCAAAACCCTAGCTACTGCCATCAT
GATTCAGAAGGCGGTTTCAAACTCCTCAACCTCCTTCGGATCAATCACAATGACGGACAACGCACTAACATCTGATGTGC
CCGTTAACTCGACTGTGGTAGGCCAGTCCCAAGGTTTTTACGCTGGAGCGGCCCAACGTGAGCTAGGCTTCTTGATGGCG
ATGAATTTCGCTTTCAAAACAGGGAAGTACAATGGGAGTACGATCACAATTCTTGGCCGGAACACGGTGTTCTCGAAGGT
TAGGGAAATGACGGTGGTCGGAGGAAGTGGAATCTTCCGGTTAGCTAGAGGTTATGTCGAGGCTAGGACTAAGTGGTTCG
ATCCTAAGACAGGAGACGCCACTGTTGAATACAATTGTTATGTCTTGCATTACTGATATAAGAGAAATAGATATGTCCTC
TGTGTAATGTTAACTTGATTTAAATGCATAAGAGAGACATTAATACTTAATAATACCTTAATTGGGTGTTCTTTTGTTGG
TGAGACTATTCGTTCAGAGAATTGTTTTGTCTTTTGATAAACTTGTATAACAACGTAGTTTAATTACAAGGATCTCTGAT
GGATTAACGATGAATTAGCCCATTCACTTACTAACCAAAGCTTGGAACATATATTTGTTTAGTTTATTATTCACTTGCTA
ATATGATGTAGTTAGTCCTAATACAAAATAATATTATCTGATCAAAATATGAGGAAGTTTAGTTGCATTGCTGTTTATTA
TTTACGTCTTATACAGTTATACGTTACCTAATTCACTCTATAATTAACACATGCTCATCATGCAGTACTTCGTTTTAGTA
GGCAAAGACTTACATACCCACCAGCCACCATTATTTATTGTACTGGTAATGTGATGCATTATTTTGCTTTTCAGGATTTG
ATTTTTGTAAAAGCATGTAAGGTACACATATGTCGACACCCCACTCATGTGATTTTTTAAAAAGCATGTAAGTTCCATTC
TTTGTAATGATCTAGAACGTCATTTGTATAAAAGCGTCAAGTGTTTCCTATGAAGTTCACAATCAGATTTATATTCCCCT
CCGGATATTATCTTCAAGGGCATAGATCGAGAAACAAGAAACATCATCACGGGAAGACCAAAGTGCAAACGATTCCACAA
CTTGATGAAGTAATGGATACGATGAAACTATTTTATCCAAGTTCCTAATTGTATTATCTCTTTGTTCTATTTTTTTTTGC
CAAGGATTCAAATCCAAAGGTTCCTACTATGTAAAGCCACACTTTTTTCATTTATAATGATATTGACATTCATAGCAAAA
AGAAAAAGTCAAATATTTTGTGTAAGAAAAAAAACATATTGATCTCCCAATTCACCACTTGCATCCTTCCACGTTGATAA
GAGTCAACCAAACTCCATTAAACAAAGAAAGCTTACGACTAATTGACGAGAGTTGATGGCCTAGTGATCTTTAAAACTTC
GATAACTGAGACTACGATGGAGTAGATTGTAATCTATAGT
>AT3G13660.1 | chr3:4465513-4468512 FORWARD LENGTH=3000
TATAAGAGAAATAGATATGTCCTCTGTGTAATGTTAACTTGATTTAAATGCATAAGAGAGACATTAATACTTAATAATAC
CTTAATTGGGTGTTCTTTTGTTGGTGAGACTATTCGTTCAGAGAATTGTTTTGTCTTTTGATAAACTTGTATAACAACGT
AGTTTAATTACAAGGATCTCTGATGGATTAACGATGAATTAGCCCATTCACTTACTAACCAAAGCTTGGAACATATATTT
GTTTAGTTTATTATTCACTTGCTAATATGATGTAGTTAGTCCTAATACAAAATAATATTATCTGATCAAAATATGAGGAA
GTTTAGTTGCATTGCTGTTTATTATTTACGTCTTATACAGTTATACGTTACCTAATTCACTCTATAATTAACACATGCTC
ATCATGCAGTACTTCGTTTTAGTAGGCAAAGACTTACATACCCACCAGCCACCATTATTTATTGTACTGGTAATGTGATG
CATTATTTTGCTTTTCAGGATTTGATTTTTGTAAAAGCATGTAAGGTACACATATGTCGACACCCCACTCATGTGATTTT
TTAAAAAGCATGTAAGTTCCATTCTTTGTAATGATCTAGAACGTCATTTGTATAAAAGCGTCAAGTGTTTCCTATGAAGT
TCACAATCAGATTTATATTCCCCTCCGGATATTATCTTCAAGGGCATAGATCGAGAAACAAGAAACATCATCACGGGAAG
ACCAAAGTGCAAACGATTCCACAACTTGATGAAGTAATGGATACGATGAAACTATTTTATCCAAGTTCCTAATTGTATTA
TCTCTTTGTTCTATTTTTTTTTGCCAAGGATTCAAATCCAAAGGTTCCTACTATGTAAAGCCACACTTTTTTCATTTATA
ATGATATTGACATTCATAGCAAAAAGAAAAAGTCAAATATTTTGTGTAAGAAAAAAAACATATTGATCTCCCAATTCACC
ACTTGCATCCTTCCACGTTGATAAGAGTCAACCAAACTCCATTAAACAAAGAAAGCTTACGACTAATTGACGAGAGTTGA
TGGCCTAGTGATCTTTAAAACTTCGATAACTGAGACTACGATGGAGTAGATTGTAATCTATAGTGTGCTACACTTCAACC
ACAATACTAATGAGTAACGTAGATATAACCTAGCGTACGTAGTTTCATTTGCATACCTTTAAAATTTCTAATCTTGAAAT
GAAATGAAACCGCTATCAAGAAAGAAAGAAAAACTAACTTGATCGAACTATAGAAATTCTCAATATATAGCATCCTATAA
AATCCTTGGAATAATACTTTCGAAAAAGTACTGGTATCCACTATCAAACTATGCAGAGTACGAACTAATAATATACATCG
ATTGGTCTTTATCACACGTTTATAAAAAAAAAGAATCCAACAAATCCCAATATTGTGTGTTTTAACTGATCACAACTCAC
AATATCCAATGGATCAATCATATTTTATGGAGAAATCTCAAAAGAAAACGTGCCTTATTTCATCTCTATTTATACACACA
CAAAACACTCGTTTATTTATAGCACAAACCTTCATCTAGAGACACAAAAACCACAACATGACTAACCTCATCCTTATCTT
CGCCGCACAAATCCTCCTTTTCTATGCCGTTGCTTCCGTCGGAGATGAATTGGGAAGAACCATGAACGGGAAACACCTTG
GCCCTTACAAAAAGGAGAAACTCACTCATCTCCGAGTCTATTGGCACAACTCTGTAAACGGTAGAAACCCTAGCTCCGTG
ATGATCCAACAGCCGGTCTTGAACTCTTCCTTATCCGGATCGATCACCATGATGGACGATCCACTAACATTCGATGTGCC
AAGGAATGCGACTGTGGTGGGCCAAGCCCAAGGGATGTACGTAGCAGCGGCCCAAGGAGAGATAGGCTTCTTGATGGTGA
TGAACTTTGCTTTCACTACGGGGAAGTACAATGGGAGTACGATAACGATTCTTGGGCGGAACGTGGTGATGTCGAAGGTT
AGGGAAATGCCGGTGGTCGGAGGTAGTGGAATCTTTCGATTTGCTAGAGGTTATGTCGAGGCTCGCACCAAGTCGTTTGA
TCTCAAGGCCGGTGTTGCCAATCTACATATACATTTTTGCAGCCATTTTAACAAATAAATCTTAGAGTTGAACTTATTTA
CAACCCAATGCCATTAGCATTAAATTTTTTTTTCAAAATAATTAATTTTACATTAAATTCTTAATTTAAATTGTCAATCA
CATTATCAATCAAATTTAATCCAAACAAACTGCACATCAATCCTTTAAAATTAGCATAAAAGTATTTTGTTAACAATATT
TTAAAACAAAGTTTTTTGTTTAAATAAATATTGTTCTTACTAAACGTTTTTTGTTTAAATAAACAAATCATGTATTTGAA
CTTATTTACAATGTCATGCTACTGACATTAATTATTCAGGCATGAAAATATTTAATTAAAGATTTAAATCTTCTAAATTC
TTGCTTTTAGAATTATTATATCATTACCTAAAAGGCAAAAAATATTAATTTTTTAATTATTATTATTTATATATTTAAAA
TTCATAAAACACTATTAATATTTAAATTTATAAAAAGTTTAATATATCAAAAAAATTAACATCATTATATAATATATAGA
GTTTAAAAAATCTCAAAAAAAAAATCGTCATATTTTGTGATTCAAAATTTTAAGAATGAACATATATTAACTAATTGGCG
AAAAATGTATGGATTCAACGTCCCGCAACGAATAAAATATTTTGACAATGATTCATAAATATATTATAAATAAGATCAAC
ATTAATAAAATAAATAAATTTTTTTTGTGGACGGGTTTGGCGGGACGAGTTTGACAGGATGTTACTTAGTAACAATTGTA
AACTATAAAATAATTTACAAATTTTTACATATATTAATTTTAAAAAATGAATTGTCTCCGCGGTGAATCTAGTGTTGAAT
ATAATTGTTATATTCTGCATTACTGAAATAATTAAGTTTG
>AT3G13662.1 | chr3:4468471-4471470 FORWARD LENGTH=3000
ATATAATTGTTATATTCTGCATTACTGAAATAATTAAGTTTGGAATATTGTTCATTTGATTTCATTACTTATTTGTTTTT
ATGTCTCGTTTTGTTATGAGAGTGTTATTGTCTTTTCCCAAGTTAAATAATGTATTTTATCTTGTAATGGTTTGATTTTA
TTCATCTAAAAAATAAATAAATAAGTAGTTGTTTATATATACATTAAACATACATTTTTTGGTCAAATTAAGTGGCACAA
AGGCTCTACTCCGCGTTAATTTGGAAAATCATCAACTGATTAGCGAATAAATTATTTGAAATTTTGATAGAAAATAAATG
TTCAAATAAATATAATGATTAGTTAGCCCAATCACGAGCTAATCAAACCTTAAAAAAAAAACACCAAATCAAACCTATTT
ATTGTCTAAAACCAATTTTGATATTACACGGAGAAATTAAATAATACATTTAGCTACTTTTTTGTTTGAAATAGAAAAGA
CATTCAAAATAGTAAACATATAAAACCATTGTAAGAAAAGAAATCAAATTTTTTATTTCTTAACAAAAACGTGAAACGTT
TGTTTCCAAATTAGTCGCAAGTCACGGACCGTGTGACGCAAAAAAAGTCCATTCACATCATTATTACATAATTTTTGTCA
TAAGGAAAATTAATTTGATTTTTCCAAATTTTTTTGGTTCTTCCTCTTCAGAATATCTGACGTGGCATAAATATCGCCTT
TTTCACATCGCCTGTCTTCTTTTCTCTCTCCATTTTGGGAACTTTCATCCATAAACTTCTATTTTTCTCATCGCAAACTT
GAACCGTCGTAACCCTAAATCGCCATCTTCATCATCGGCAAATCGAATCTCCGATTATATATCAAATAGCTTACCAAATC
CGACATGACCCAGGCCCTCGTTTTCGGAGGACTATAATGATCGGACTCTTCGTGTCCCGTCTCGATTGCATGGGGTTTGA
GCTATGCCGGAGCTTCGCCGTGGAGTCCGCCGTGGCCGTGTTACTGATGCTGTAGCTCCCAATCAGCTTCCGCAAACACC
TACAGAAAAGAAACCGAAGAAGAGTACCGTTAAAGCTCCAAAACCGGTTGCCGGCGGAGTTACAGGAGTTGCAGAGAGGC
CGAGGACTAGATTAGCGGCGAGGAAATTAAAGGAGGAAGATAAAGAGATACCTCAGGAGATTCCGGTTGTTGTGCCGTCT
AAGGATAGCGATATCGATAAAAACAAGGGTAAAGAGGTAGTCGTTGAAGAAGAGAAGAAAGATATGGCTATTGGTAATGA
TAGTGGTGGCTCTAACAAGGCGGCTGCTCAGGAAGAAGAAGGAAATACTGCTCCTTTCCCTGAGAGGGTATAATTGATTT
GCATAGTTTTTGTGTTGTTTGGGGTTATTGAACTTTTCATTGTAGGCTTGCTTATCATCTTTCTATGGTAATGACTAACG
ATTCCGTATCAGGTTCAAGTTGGAGGATCACCACTATATAAAGTTGAGAGAAAGCTGGGGAAGGGTGGTTTTGGACAAGT
ATTTGTCGGACGTCGTATTAGTGGCGGTAATGATCGTAGTGCAGGAGCTAGCATCTTGGAGGTAATATAACTCAGTCTGC
GTTTACTGCTGTGGAGGATTGTCACCATAAATATCATTCTATTAGCTTAGTTATGCTTACAGTGTCTCACATCTTCACTT
TCTTATATAGGTTGCTCTAAAGTTTGAGCATAGGAGCAGCAAGGGTTGCAACTATGGTCCTCCACATGAGTGGCAGGTTT
ACAAGTGGGTGTTTCGATTCTCCTGTCTTTCTTTCAATGTTTCTTAAATTCATTTACCTGGATTGTAGGTGCTTCCTTGA
CTTGAAATGTGAAATTGACATTTTACTTTTATTGTGAACAGCACCTTGGGTGGTAGCCATGGAGTCCCTAGAGTACATTT
CAAAGGCAGGCAAGGAGACTATTATGTCATGGTACTGGATTCCCCCTTTCTCCTATTTCTGTTTTTTTCTCCTGTCTGTA
TCATTGAAGTTAGATCCTCTCTTCTTTGTTTTGGCCTCAGGTTATGGACATGCTTGGGCCTAGCTTATGGGATTTATGGA
ATACTTCAGGGCAAGCGTGAGTCTCCATTACACATCCTTGGGGAGCTCTTGTCTCTTTTTCAATTAGCGTTGTTTCCATA
CATGAGTATCCTAAGTTAATTTGGATTCTTTTGGAATTGTGACTTGAAATGTGGTGTTACTCCCTGTTTTTAAAAAAATA
CATAAGTCCATACTGAGTAACATTTTGCTTTTAAAAAATCGACTTCCCTAACAATTCTTCTCCCCCTTTTTGCTTTGCAG
AATGTCCTCGGAAATGGTAGCTTGCATTGCGGTTGAATCACTTTCCATCCTTGAAAAGATGCATGCAAAAGGGTTTGTAA
TTGAACTTTATTTTTGTTTTTGTATTTAATTAGGTTGTCCGAGGTTTCTTCTGATATCCTGTTTGGAGTCTCGGCACCTC
TAAGTTCTTATGTTTTCTCTCTATTAACTAGCCTAACAGGTCATGTTTTACTTCGGTTTCAGTTATGTGCATGGGGATGT
TAAGCCAGAAAATTTCTTACTCGGCCAGCCTTCAACGTCTCAAGAGAAAAAACTGTTTCTTGTTGATTTGGGACTAGGTT
GATTTCATTCTCTTTGTTATTCTTGCTAGGTTCTTCTTTACCTTTCTCATTTTTCAACCAACTTTTCAGCTACAAAGTGG
AGAGAAGGTGGTAGCGGACAACATGTTGAATATGATCAACGTCCTGATATGTTTAGGTAATATATTTTCTACTGTTACCT
AATATAATTTGTTTTATACTCGCTCTTACCTTTTGTTGAATCTCTCTCTTCTTAATTTTTATAGAGGGACAGTTAGATAC
GCAAGTGCACATGCTCATTTAGGGAGAACTGCTAGCAGAAGGGATGATCTGGAATCATTAGCATATACACTGATCTTTCT
TCACCGAGGTAGATTGCCATGGCAAGGATATCAGGTACTG
>AT3G13670.1 | chr3:4473235-4476234 FORWARD LENGTH=3000
GACTTATTAGTAAAAACTGTTGAAGGACGAGAGAAATATGTTTCTAAGTCTCGGCTCCTATTCCTTATCCAACCCTATGG
CCTCTCAGGCTCTGTTGTGCTTCTTCTTTTTTTTCAGTTGAATTGTGAAGCAAAAATGTGGTGATTGTGTTGTTTATTCC
CCCCTTGTGAAGGGGATTGAGCCATAATCACCAGTTTACCTACACATTTCCCTCGAAATTGCTATATTTAATTTTTAAAT
CAAGAAAAGATATTTTTGTCACCAAATATTCTATAGTTGTCCAATTCTGTAACCTAATTATCGAATTCATATCGAAACAG
GCTGTTCTCTCCATACACGACCTGAAACCTTCAACTTCAGCTCCTTGTCGGTGGTGTTGTTGTCGGTAGAGAAGAACAAA
GCCAATTTGCGAGTGATGATTAAGCCATCTTGACTATCACGAACCGTCTTGTGACTGTCACGAATGCTCCTCGGCACGCC
TTGCCATGTCAGCTTTCTGCCATTCCCTCCGACCTGCAAACTATAGCTGAAGCTCATTGCCTCTTCTTCATCTCCCATAA
ACTGCATGAAGGCCATGTACATTGGTGTTTTCCTCAGGTGAAACGCTTCGAAGTACAAGCAGAATTTTCGACCACAACAA
TCGAGAAGCTGCATCGTTTCAAGTGGGTTAAAACTTAAAAATTCACAAAGTTGCAGAAACAGAGCAAGATAATCAGTTAT
ATAACTTACTGTTAACATCCAAGTAGCATGATGAAGATGTTTAGGATCATGATGAACATATCTGTGACTGAAACTACGCC
CATCACTCATTTCAACATTGTGATCATTCCTTAGATGCAGTAGTAGCCTTTGAATATCTCCTGTGACATCACACTTGGCT
CCTGAGTGTGGACAATTGTACGGTTTCTTCTTAGGGTTTTCGATGTGGTCGTTGGGACACTGCAATAGGATCTGTATATT
ACTTGTTGTGTTCTTATTGTAGTAGTATCAATATGATATGATATACATACCTCGTAGATTGCAGAGGATATCTGGTTTGT
ATGAACCGGAAAATCGAGCAACTCATGAACCCGAGATTCCACCTGAAGGTCATTGATTCGAGGTTCCATTTCGCAGGAAT
TAATGAATTCACAAGCCAAGTGATGAAGTGAAAGAGGAGAAAGGTGTACGTTTGTACATATGTACATACAATCAACCACA
TAGATACGTTTACGTTGTGTCAAGTTTCAACGTCCAATAATTGGAGACAACGTGGAGTAAATGGTGGATATAGGAGTTGG
TTCCGGAGATTACGTACGTCAAAGAGCTTAATTGTAGGAGAGAAAATAATACAAACAAAAAAACATATAGTAACATGACT
TGGGATTGAAATTACAAATTAGTCAAGGTTCTTAGTTACACGACACTCTTGAGTTGGAGTTGTCATAGCAAGTATCCAAT
TGGGTCTTGCAAGTTGTAACCATCCAAATCAAGATGCCAAGTGGACAAATGTCTCTTAGCCAAATCAAATCATTGCTACT
GATTGATCTTTTAGTCACTCATGGTCAAGCTAAAGAAATTGCATGAGAAAAAAATAAATTTCCAAAGATGAAAGATCTAG
CCTGCAACATTACATTGATTACTCTGTTTCTGATTAACTCAAAACCGCAAGATAACAGAATCTAAACTACAGGACTTTCG
GATGTGAATAAAAGCTAAAAAGAACGATACAATCCGAGCTTCGTTTATGTCTCTATCCTCCTGGAAACTTGTTGTAAGAT
GAGAAAAGAAAACTGTCATAAAGGCAATGAAAGACCTGCAATTCCAAAGAAAAGATTCATGTCAATCTATTGAACTAACT
AAGCAACGAAACTCTATCAAAACCAAACTTAGAAGTAATGTGTGATTTTATCAGTTCAGATCCATACACAAACATAAAAG
GGTTCAACTTCATCAGATTTACAAATGATGATGCTATATGATCACATACTTCTGTTGCTGTCAAGTTTATCAAAGGAACT
TATGTACATCCTTATCCGTAGAGCTAACTATCGGATTCAAATTGATGCATCATCACATTTATCGCCATATACACAGTACA
AAGGATACAAATTGCAACACAGAGAAACAACAGAATGTGTTGTGTGCTGATACACCTATGTAAAGTAAACCCAAATGGTA
ATTCCAGTGCTCAAGAACAAAACAAAAACTGACCTTGAGGAACTAATCCCCAGATTTTGGATTCAACGGACAAACTTGAG
ACGAGCCTGGACGATGCTATAGCACTGTGCAGAGGTATCATCGAGCTCAACTCCACTGGTAATCTGAAAACAACCATCCA
ACAAGTTCATCAAATTTGTAATTTTGCTTAGAAAGATTTTGACTTTGTTGATTCAGATTTCAAAATTATCAGCAAGTAAT
CTACATTGTTGCAGACCCATTGATAGTGAGGAAAAAAGAAGGTTTTTGTCTTCTCCATTTGATAGTGTGAAATGATACAA
AAGACAAACCTTGAAGATCGATTGAGACGACAACTAGTTGCTGAGGAAGGTGATGCAGATTTGATGGGAGAGGGGAGTGA
TGAAACATTGGCATTCTTGTTGCTGAGATTTTGACATAGAGACTTTAATCGAGACGAGAATCTGCCTAACACTCTTGAAG
ATGCCATTGCCAGGAAGAAGCAAAATTCAGATGTGATCGGAGATTTTAGGGCTTAAAGGGTTCTTAGTGAGCTAGGTCCC
GGGTCGGGTTACAGGTTAGTTTACGGGTCGGGTAAGTAAATAACTGAAAAAGCCAAAATTATTTGATAAGAAGACCGGTG
TCGAATTTAGGGCTGGAAGACAATTCTCGATCACTTCTTTTCGCAAATTCTCTTGAGTGTGACAAAATCGGAAACTGCGA
GCTCTGAATTCGTAACCCTTGATGTAAAAACTCAATCTTTCTTCCCACTGTTCTGTTTTGTTCTATTTTCGATCGAACAC
AAAGTTGTTATTTTTCGAGCCCTTTATCTTTGTAATAACT
>AT3G13672.2 | chr3:4470541-4473540 REVERSE LENGTH=3000
ATTCGATAATTAGGTTACAGAATTGGACAACTATAGAATATTTGGTGACAAAAATATCTTTTCTTGATTTAAAAATTAAA
TATAGCAATTTCGAGGGAAATGTGTAGGTAAACTGGTGATTATGGCTCAATCCCCTTCACAAGGGGGGAATAAACAACAC
AATCACCACATTTTTGCTTCACAATTCAACTGAAAAAAAAGAAGAAGCACAACAGAGCCTGAGAGGCCATAGGGTTGGAT
AAGGAATAGGAGCCGAGACTTAGAAACATATTTCTCTCGTCCTTCAACAGTTTTTACTAATAAGTCTCAAGATACAGTTC
GGCCATAGCTTAACGATGCAAGGTAGAGATTCTTTCCCCATTTTTCCTGCACAACAGAAAATTGCATCTCCGGTATTGTT
CATGGGAAGGGAGAAAAAGAGTTCAAGATATTGATTAGTAATCTTTTATAGCTGCTCTACTCACCTTGACGTGTGTGCTG
GGGAATTGAGAGGTACGTAACGTCTCTTGTGTCTCATCAACAAGTCTACGACGTGGGATGCTTAGGATGAGAGCAGCTTG
ATCGGTTGTGGCTGCTGTTGATGTGATTCTGAATCCACCATCCCAACGCCTGTGGATGCCTTCACTTGGATACAGAAAAT
CAAGTTCCACAACCTGTAGAGGAGATATAAGCGAAAACAGGAGAATTAGAAATCAACGCGACAGATCCAAAACTGAAGGA
AACGGAAGAAATTCATCTATATCGGTGAAGTCTAACCTGTTCACTGTAGCCAGAATTGCGGGACATAACAACACCCCATC
GATTTCCAGCTGTTGCCATTGAGGTTACATGGAAGCCTTCTCTCCATTTCTTGTTTATCCACTTGAACGGGAATGAATCG
CTTACTTTGTAAGACTGCTGTGTATACTGCGTACCTTCATAATTCATTTGAAAACCAAACATAGAATAAGCCACAAATTC
AGAGACTAGTAAAATACCATAATGACGAAAGTGTTCAAAAGTATTCATGAAAAGTGTAGATACCTTTTGACATGACAACT
AAGGAGCTTCCATTGCTTGCACCAGCAATAGAACTAATGTAGTAGTTCTTCTCCCACTGCTCCATAATCCATTCCTGATT
CAAAACAGAATTCACTCTCAGGTAAGATCATCTTGACAGAACACAGATATAAAAATAACTAACAGAGAAACATCAGACAA
CCTTGTGCAAGAATACAGGAGAGAGTTCATAGACTTGGTGCGTGAAGCCAGTTCCAGCATCCATTATCAATGCCCAGAGA
TTCGAACATGATGATACACAGCTTATCAACAAACCATCTGCAATACCTCTCTCAATATGCTGTGCCAGTCTTATATCAGC
CACATTATAATGATACCTGGTTAAACACATAAATTGTGAGTCCAAAAATAGTTTTAGACACATTAAGGCCAAAAATCCAA
GATTATAATATAACCAAGAGAAAAAATGAGACACAAACGCAGTCCCAGCAGTTAACTGACTGTATAAATAATTAACCATG
AATTTTTTTACCTCTGCTTCATTGGTTGCCTGGCATTGTAAATCGATATCCATTGCGTTGCAGGGACTCCTAGACGGACC
TTTTTCCTAGGGGCATCTTCTTCTTCCTCCCCAATGCTCAACCTACCTCGCTTCTGGCCAACTTGGAATATGATCTAGCA
CAAAAGAAAACAATTACAAGATGTTAAACAACAACTCCTAGATATCCAAATAGGAACGAAAGGGAAAGATATACAGCATG
AAAATGTCACCTTTTGAGCACCCTCTGTGTTTATAGGCCTAATTGCCGGATTTTCGCCCAAGAGGTCTTGAAACAGAGAT
ACTAACTTTCCATAGTTGGGTTCTTCATCAAATTTCATATTTACCACGATCTCAAGAAATTGTTTGAAAGGAGGGGGACA
AAAACAACAAAGCATATCCGGCGATGTTGCCATCTTCTTTTTGCAAACAAGGAATGACTTGTTATCTCCCTGAAAATTGA
GTAAGAGACAGGATTAGCAGAGAAAGAATCATGCAACAACATGATTCTACAAAACAAAATGATAGGTCTGCAGTACCTGA
TATCCTTGCCATGGCAATCTACCTCGGTGAAGAAAGATCAGTGTATATGCTAATGATTCCAGATCATCCCTTCTGCTAGC
AGTTCTCCCTAAATGAGCATGTGCACTTGCGTATCTAACTGTCCCTCTATAAAAATTAAGAAGAGAGAGATTCAACAAAA
GGTAAGAGCGAGTATAAAACAAATTATATTAGGTAACAGTAGAAAATATATTACCTAAACATATCAGGACGTTGATCATA
TTCAACATGTTGTCCGCTACCACCTTCTCTCCACTTTGTAGCTGAAAAGTTGGTTGAAAAATGAGAAAGGTAAAGAAGAA
CCTAGCAAGAATAACAAAGAGAATGAAATCAACCTAGTCCCAAATCAACAAGAAACAGTTTTTTCTCTTGAGACGTTGAA
GGCTGGCCGAGTAAGAAATTTTCTGGCTTAACATCCCCATGCACATAACTGAAACCGAAGTAAAACATGACCTGTTAGGC
TAGTTAATAGAGAGAAAACATAAGAACTTAGAGGTGCCGAGACTCCAAACAGGATATCAGAAGAAACCTCGGACAACCTA
ATTAAATACAAAAACAAAAATAAAGTTCAATTACAAACCCTTTTGCATGCATCTTTTCAAGGATGGAAAGTGATTCAACC
GCAATGCAAGCTACCATTTCCGAGGACATTCTGCAAAGCAAAAAGGGGGAGAAGAATTGTTAGGGAAGTCGATTTTTTAA
AAGCAAAATGTTACTCAGTATGGACTTATGTATTTTTTTAAAAACAGGGAGTAACACCACATTTCAAGTCACAATTCCAA
AAGAATCCAAATTAACTTAGGATACTCATGTATGGAAACAACGCTAATTGAAAAAGAGACAAGAGCTCCCCAAGGATGTG
TAATGGAGACTCACGCTTGCCCTGAAGTATTCCATAAATC
>AT3G13672.1 | chr3:4470541-4473540 REVERSE LENGTH=3000
ATTCGATAATTAGGTTACAGAATTGGACAACTATAGAATATTTGGTGACAAAAATATCTTTTCTTGATTTAAAAATTAAA
TATAGCAATTTCGAGGGAAATGTGTAGGTAAACTGGTGATTATGGCTCAATCCCCTTCACAAGGGGGGAATAAACAACAC
AATCACCACATTTTTGCTTCACAATTCAACTGAAAAAAAAGAAGAAGCACAACAGAGCCTGAGAGGCCATAGGGTTGGAT
AAGGAATAGGAGCCGAGACTTAGAAACATATTTCTCTCGTCCTTCAACAGTTTTTACTAATAAGTCTCAAGATACAGTTC
GGCCATAGCTTAACGATGCAAGGTAGAGATTCTTTCCCCATTTTTCCTGCACAACAGAAAATTGCATCTCCGGTATTGTT
CATGGGAAGGGAGAAAAAGAGTTCAAGATATTGATTAGTAATCTTTTATAGCTGCTCTACTCACCTTGACGTGTGTGCTG
GGGAATTGAGAGGTACGTAACGTCTCTTGTGTCTCATCAACAAGTCTACGACGTGGGATGCTTAGGATGAGAGCAGCTTG
ATCGGTTGTGGCTGCTGTTGATGTGATTCTGAATCCACCATCCCAACGCCTGTGGATGCCTTCACTTGGATACAGAAAAT
CAAGTTCCACAACCTGTAGAGGAGATATAAGCGAAAACAGGAGAATTAGAAATCAACGCGACAGATCCAAAACTGAAGGA
AACGGAAGAAATTCATCTATATCGGTGAAGTCTAACCTGTTCACTGTAGCCAGAATTGCGGGACATAACAACACCCCATC
GATTTCCAGCTGTTGCCATTGAGGTTACATGGAAGCCTTCTCTCCATTTCTTGTTTATCCACTTGAACGGGAATGAATCG
CTTACTTTGTAAGACTGCTGTGTATACTGCGTACCTTCATAATTCATTTGAAAACCAAACATAGAATAAGCCACAAATTC
AGAGACTAGTAAAATACCATAATGACGAAAGTGTTCAAAAGTATTCATGAAAAGTGTAGATACCTTTTGACATGACAACT
AAGGAGCTTCCATTGCTTGCACCAGCAATAGAACTAATGTAGTAGTTCTTCTCCCACTGCTCCATAATCCATTCCTGATT
CAAAACAGAATTCACTCTCAGGTAAGATCATCTTGACAGAACACAGATATAAAAATAACTAACAGAGAAACATCAGACAA
CCTTGTGCAAGAATACAGGAGAGAGTTCATAGACTTGGTGCGTGAAGCCAGTTCCAGCATCCATTATCAATGCCCAGAGA
TTCGAACATGATGATACACAGCTTATCAACAAACCATCTGCAATACCTCTCTCAATATGCTGTGCCAGTCTTATATCAGC
CACATTATAATGATACCTGGTTAAACACATAAATTGTGAGTCCAAAAATAGTTTTAGACACATTAAGGCCAAAAATCCAA
GATTATAATATAACCAAGAGAAAAAATGAGACACAAACGCAGTCCCAGCAGTTAACTGACTGTATAAATAATTAACCATG
AATTTTTTTACCTCTGCTTCATTGGTTGCCTGGCATTGTAAATCGATATCCATTGCGTTGCAGGGACTCCTAGACGGACC
TTTTTCCTAGGGGCATCTTCTTCTTCCTCCCCAATGCTCAACCTACCTCGCTTCTGGCCAACTTGGAATATGATCTAGCA
CAAAAGAAAACAATTACAAGATGTTAAACAACAACTCCTAGATATCCAAATAGGAACGAAAGGGAAAGATATACAGCATG
AAAATGTCACCTTTTGAGCACCCTCTGTGTTTATAGGCCTAATTGCCGGATTTTCGCCCAAGAGGTCTTGAAACAGAGAT
ACTAACTTTCCATAGTTGGGTTCTTCATCAAATTTCATATTTACCACGATCTCAAGAAATTGTTTGAAAGGAGGGGGACA
AAAACAACAAAGCATATCCGGCGATGTTGCCATCTTCTTTTTGCAAACAAGGAATGACTTGTTATCTCCCTGAAAATTGA
GTAAGAGACAGGATTAGCAGAGAAAGAATCATGCAACAACATGATTCTACAAAACAAAATGATAGGTCTGCAGTACCTGA
TATCCTTGCCATGGCAATCTACCTCGGTGAAGAAAGATCAGTGTATATGCTAATGATTCCAGATCATCCCTTCTGCTAGC
AGTTCTCCCTAAATGAGCATGTGCACTTGCGTATCTAACTGTCCCTCTATAAAAATTAAGAAGAGAGAGATTCAACAAAA
GGTAAGAGCGAGTATAAAACAAATTATATTAGGTAACAGTAGAAAATATATTACCTAAACATATCAGGACGTTGATCATA
TTCAACATGTTGTCCGCTACCACCTTCTCTCCACTTTGTAGCTGAAAAGTTGGTTGAAAAATGAGAAAGGTAAAGAAGAA
CCTAGCAAGAATAACAAAGAGAATGAAATCAACCTAGTCCCAAATCAACAAGAAACAGTTTTTTCTCTTGAGACGTTGAA
GGCTGGCCGAGTAAGAAATTTTCTGGCTTAACATCCCCATGCACATAACTGAAACCGAAGTAAAACATGACCTGTTAGGC
TAGTTAATAGAGAGAAAACATAAGAACTTAGAGGTGCCGAGACTCCAAACAGGATATCAGAAGAAACCTCGGACAACCTA
ATTAAATACAAAAACAAAAATAAAGTTCAATTACAAACCCTTTTGCATGCATCTTTTCAAGGATGGAAAGTGATTCAACC
GCAATGCAAGCTACCATTTCCGAGGACATTCTGCAAAGCAAAAAGGGGGAGAAGAATTGTTAGGGAAGTCGATTTTTTAA
AAGCAAAATGTTACTCAGTATGGACTTATGTATTTTTTTAAAAACAGGGAGTAACACCACATTTCAAGTCACAATTCCAA
AAGAATCCAAATTAACTTAGGATACTCATGTATGGAAACAACGCTAATTGAAAAAGAGACAAGAGCTCCCCAAGGATGTG
TAATGGAGACTCACGCTTGCCCTGAAGTATTCCATAAATC
>AT3G13674.1 | chr3:4472010-4475009 REVERSE LENGTH=3000
CAGTTTTCTTTTCTCATCTTACAACAAGTTTCCAGGAGGATAGAGACATAAACGAAGCTCGGATTGTATCGTTCTTTTTA
GCTTTTATTCACATCCGAAAGTCCTGTAGTTTAGATTCTGTTATCTTGCGGTTTTGAGTTAATCAGAAACAGAGTAATCA
ATGTAATGTTGCAGGCTAGATCTTTCATCTTTGGAAATTTATTTTTTTCTCATGCAATTTCTTTAGCTTGACCATGAGTG
ACTAAAAGATCAATCAGTAGCAATGATTTGATTTGGCTAAGAGACATTTGTCCACTTGGCATCTTGATTTGGATGGTTAC
AACTTGCAAGACCCAATTGGATACTTGCTATGACAACTCCAACTCAAGAGTGTCGTGTAACTAAGAACCTTGACTAATTT
GTAATTTCAATCCCAAGTCATGTTACTATATGTTTTTTTGTTTGTATTATTTTCTCTCCTACAATTAAGCTCTTTGACGT
ACGTAATCTCCGGAACCAACTCCTATATCCACCATTTACTCCACGTTGTCTCCAATTATTGGACGTTGAAACTTGACACA
ACGTAAACGTATCTATGTGGTTGATTGTATGTACATATGTACAAACGTACACCTTTCTCCTCTTTCACTTCATCACTTGG
CTTGTGAATTCATTAATTCCTGCGAAATGGAACCTCGAATCAATGACCTTCAGGTGGAATCTCGGGTTCATGAGTTGCTC
GATTTTCCGGTTCATACAAACCAGATATCCTCTGCAATCTACGAGGTATGTATATCATATCATATTGATACTACTACAAT
AAGAACACAACAAGTAATATACAGATCCTATTGCAGTGTCCCAACGACCACATCGAAAACCCTAAGAAGAAACCGTACAA
TTGTCCACACTCAGGAGCCAAGTGTGATGTCACAGGAGATATTCAAAGGCTACTACTGCATCTAAGGAATGATCACAATG
TTGAAATGAGTGATGGGCGTAGTTTCAGTCACAGATATGTTCATCATGATCCTAAACATCTTCATCATGCTACTTGGATG
TTAACAGTAAGTTATATAACTGATTATCTTGCTCTGTTTCTGCAACTTTGTGAATTTTTAAGTTTTAACCCACTTGAAAC
GATGCAGCTTCTCGATTGTTGTGGTCGAAAATTCTGCTTGTACTTCGAAGCGTTTCACCTGAGGAAAACACCAATGTACA
TGGCCTTCATGCAGTTTATGGGAGATGAAGAAGAGGCAATGAGCTTCAGCTATAGTTTGCAGGTCGGAGGGAATGGCAGA
AAGCTGACATGGCAAGGCGTGCCGAGGAGCATTCGTGACAGTCACAAGACGGTTCGTGATAGTCAAGATGGCTTAATCAT
CACTCGCAAATTGGCTTTGTTCTTCTCTACCGACAACAACACCACCGACAAGGAGCTGAAGTTGAAGGTTTCAGGTCGTG
TATGGAGAGAACAGCCTGTTTCGATATGAATTCGATAATTAGGTTACAGAATTGGACAACTATAGAATATTTGGTGACAA
AAATATCTTTTCTTGATTTAAAAATTAAATATAGCAATTTCGAGGGAAATGTGTAGGTAAACTGGTGATTATGGCTCAAT
CCCCTTCACAAGGGGGGAATAAACAACACAATCACCACATTTTTGCTTCACAATTCAACTGAAAAAAAAGAAGAAGCACA
ACAGAGCCTGAGAGGCCATAGGGTTGGATAAGGAATAGGAGCCGAGACTTAGAAACATATTTCTCTCGTCCTTCAACAGT
TTTTACTAATAAGTCTCAAGATACAGTTCGGCCATAGCTTAACGATGCAAGGTAGAGATTCTTTCCCCATTTTTCCTGCA
CAACAGAAAATTGCATCTCCGGTATTGTTCATGGGAAGGGAGAAAAAGAGTTCAAGATATTGATTAGTAATCTTTTATAG
CTGCTCTACTCACCTTGACGTGTGTGCTGGGGAATTGAGAGGTACGTAACGTCTCTTGTGTCTCATCAACAAGTCTACGA
CGTGGGATGCTTAGGATGAGAGCAGCTTGATCGGTTGTGGCTGCTGTTGATGTGATTCTGAATCCACCATCCCAACGCCT
GTGGATGCCTTCACTTGGATACAGAAAATCAAGTTCCACAACCTGTAGAGGAGATATAAGCGAAAACAGGAGAATTAGAA
ATCAACGCGACAGATCCAAAACTGAAGGAAACGGAAGAAATTCATCTATATCGGTGAAGTCTAACCTGTTCACTGTAGCC
AGAATTGCGGGACATAACAACACCCCATCGATTTCCAGCTGTTGCCATTGAGGTTACATGGAAGCCTTCTCTCCATTTCT
TGTTTATCCACTTGAACGGGAATGAATCGCTTACTTTGTAAGACTGCTGTGTATACTGCGTACCTTCATAATTCATTTGA
AAACCAAACATAGAATAAGCCACAAATTCAGAGACTAGTAAAATACCATAATGACGAAAGTGTTCAAAAGTATTCATGAA
AAGTGTAGATACCTTTTGACATGACAACTAAGGAGCTTCCATTGCTTGCACCAGCAATAGAACTAATGTAGTAGTTCTTC
TCCCACTGCTCCATAATCCATTCCTGATTCAAAACAGAATTCACTCTCAGGTAAGATCATCTTGACAGAACACAGATATA
AAAATAACTAACAGAGAAACATCAGACAACCTTGTGCAAGAATACAGGAGAGAGTTCATAGACTTGGTGCGTGAAGCCAG
TTCCAGCATCCATTATCAATGCCCAGAGATTCGAACATGATGATACACAGCTTATCAACAAACCATCTGCAATACCTCTC
TCAATATGCTGTGCCAGTCTTATATCAGCCACATTATAATGATACCTGGTTAAACACATAAATTGTGAGTCCAAAAATAG
TTTTAGACACATTAAGGCCAAAAATCCAAGATTATAATATAACCAAGAGAAAAAATGAGACACAAACGCAGTCCCAGCAG
TTAACTGACTGTATAAATAATTAACCATGAATTTTTTTAC
>AT3G13677.1 | chr3:4477093-4480092 FORWARD LENGTH=3000
ATGGTTGCATTTGTGTACTCCAAATGGGTAAATTCAAGATGTTAAAAAGGTTGTTCAAGGATAAAGCTGAGGGAAGACTC
AAAATTTATGCCTAATTTCATTCAAGAGTTTAAGAAACCAAAACACAGAACACGATGCATCAGACCACCAAACCATCAAA
CAAATGAAACATTTCCAATACCTCGAGTGTTTTTTTATAAACAGAGGCAGTAAATGATTCTCTTAACTTATCTATCTATT
TCCATATGGACTCCTACATCTAAACAACTAGTATGATTTTAGTTAAAGGCCGAGCTGATTGTATCACAAAACCCCCCACT
TCTTTATAAGCAGATAAATAGCAAAACACAAGTTAATGATCGTTCAAAAGAACATCAAAGTCAATGGAATGAAACAAAAG
AAGATGATGCAAGAAAAATATAAAAAGTAGTGTAAATGGAACTAGTTACTTTCTTTCCTTTTGCCCGGTTTGTTGATTTG
TAGTTGAACTAAGCTTGGAACATAGGAAGAAGAGCACACAAGTGGAACACAGTAAGCTTGGTACGAGTTCTTCGCGATAT
TTGGGGCAACTCCCATGTTGACAGATTTGAAGTATTCATCTTGTCCAATAATATAAACTATTTGGTAGCGACAGGTCTCA
GTCGGTTTATATCTATCTAAATCAAAAACCACAGCAACTTTCTTCTCCTCATCAATGAAAAAGCTCCCAGAAAAAGTGTC
AACCGGAAAACCAGTGGACGTTATCAAAAACTTGCTCCACGAAACCGTATTGGGATCAATCTTATTTGTAACACAAATCT
CGATTGTCTCAAATGCCCCCCAGCGTTGATATAACACAGCGAGCTGCTCTTCCCTAACACAAGCTAGAGACACAAAAAAG
TCTGCATTGTAAGAGTGAAACGGCAGTGGCAGAGGCGGTCCAAATCTCTCCCTTGTAAAATCGAAACAAAGTAGAACATC
TTCAATATTTATTGTCTTTATTCCTCCCACTGTTTCTTTCTTTTGCGCAGGAAAATAAGCATTCCCTTTCAAAGACGCGC
CACGAAAATGAGACTGTATATCCCACTCAGGAATGACATCAAGAACCTTCCATGAATTAGAGCTAAAATCGTAGACTTCG
TACCCAAAAACGCGGTTGCTGCTTGGATACAAATCGAAAATCCTCAATATTTTGTGGTTACGGTTGTTATCATATCCAAG
AGCATACCTATCTTCTATCTGGTAATTGTTTCTCGGATGGATCCACCTAGTTTGCCCCAAATAAGGGTTCCATACCAAGA
GCCCTGTGTTGTCCTTAATGATGCATAGGACTAAACCGTCACAGTGAAAAACTTGAGAGACCTCGATTTGATCGAGTTTA
CTTACTTGCTTTATAGATGGCTCAACCAACTCCCCGTCGTCGTTTCTGATTCCTTGGAGATCAAATTTCATTGAACAAAC
CCTTGAATCCTTCATCATAAACCCCAGAAACTTATTCTCTGCTGCTGTTGCTTTTCTACCACAAATCTGACTTTTCGATA
AAGAGTTCCACTTTTGGCAAGTAGATCGTATAGCCCTCAGAGATGTCAGCGGAACCCTAGAGAGTATCTCCTCTACCAAA
TCGCCTGGAAGATCGCCCATGGTCGTCATTCTTTCAAGCTTCAGCAATTTAGGTGTGGACGTTCTTAAAAAAGGCTGTTC
TATTATGTGGATGAAGAAGCTCTATTAACAAAAAACCTAAAGTTCCTTGAGACTTGAGAGACACTCTACTTAATCCCGAA
GCTTCCATTTTTATCTTTAGAGCCCATATTACTGGAGTTTGGTTGGTTTCGGTTGTTGCTGGTTAGTGTTGGTTTATATC
TGGTTCACTAATTGCAGCATATTCCAAACGTCATCATCGATTCCATACACAGAAACATTCTTCCATTGTTTGTATAAATT
ACGCAGTTTTAGAAACATAAAAATAACGCCCCCAAAAATGACAACAAAAAAATTAGAAAAGAGAAGAATTTATGTGATGG
TTAGTGGAGAATCTGAACTTCTCTCTTGACATGTTCAGATTTCTCTGCAAAAATGAGTTACCAAAAACAGTAACAAGGAA
CCTTTTGAGGGGGCAATTGGTCAATTAAAATGCAGGGGGTTTAAGGGGAGGTTACATTGCCCTGCAACCACGTGGGACCT
GCTTCTGCCTCTGCGTGCGTTAGCTATGACACTGATCAACGCACCACCTGTGTCTAGTACTGAGTTGGCACCCATTAGCT
TTAATCCAAGAGTATTCATCAGACACGATAGTTTGCTCTCATTACTATTTTCGTCCAATTCTTTGATCTTGTTAGCTTGC
TCCCGGGAAAGAATAGTGTAAAGCTGAAGACGATTGGTTGGATCTTCTTCAAAGTTGTCAAAACAAACTCTGACTAATCC
AAACGATTTCGGATCGTCGGTTAATGGGTTGAAGACAAATGACAACTTCCCTATTGCTATGTCGGGTCTTTTGAACATAT
CTTCAAGAACGTTTATGTTAACTCCACTATATCTTTGAACAGGTTTCTTTAGATTACTGCGAAGATAATTCGCAACATGT
AGAATCTTTGAGGCTTCTCTTAAACCACTTAAGTAGGCACCGTGCATTGTGGCTGGATGTTGCCTTGTCGTGGCCTCACC
AGCGAAGAATAGACGGTTACTAACACTTTCAGCAAGAATGTCATAGTCCACACCAGATGAACCAACCCTTACATGAGAAT
ATGACCCATATGACAAAGGATCACTTCCCCATCTAGTGCAAACCGTCTGTATTGGGTCAGGCACAACAACACCTTTAGGA
CCATATATGCCTACAATTATGTCAAAAACATTGTTATGGCGAGAACTTGGAAGCAGCAAAAGGTTCATGACGTTATCAAA
TATTACCTCTGAGTTTTTTTAAAACACGGTGAAGTAAAACAGATGGTTCTGTGCACTCAAATCGTTGAGCAGCTTCTCCA
GCAACTAAGGCAACCAAGGCAGGGCCACCAGAGACTGTAT
>AT3G13677.3 | chr3:4476612-4479611 FORWARD LENGTH=3000
AATCCAGATTTTGATGTATAAGGAACTAATGTAATATAACTTTTTACTCGAGATTGCTTGTTGATTAATGACATGGCAAC
AAGCTAGTTTCTTAAGAAGTTGGTGTTTATTGGTTTTAATTGTATGTTTTAGTTTTCCCTTTGTATTGATCAATTGGATG
AGGATGCAATGAAACGGTTTGAGTTTGAAGTTGAGAATAATATACCACAGTTTGTGGGATGAGTTTCCTTTAGGCCGTAA
CATATTTCCCGATAGTGACACTCGGATGATGAAAACCCACAAGTCGCTCAAATTGGAAGTAAATGGCACATTCAGAGAAG
AAGTGAGACGCCCATTAATCGTTAGGAATGGAGTTGTATATTGGTCTTGCATTCAAAGAAGCTATGTTTTGAAGTGCGAG
AGATGGGAGCAATCCAAGCTAAGCTATAAGCGTGGCATGGGTGGAATTGTCCTTGGCGCGAATGTGGGAGAAGGTTTGTG
AATGGTTGCATTTGTGTACTCCAAATGGGTAAATTCAAGATGTTAAAAAGGTTGTTCAAGGATAAAGCTGAGGGAAGACT
CAAAATTTATGCCTAATTTCATTCAAGAGTTTAAGAAACCAAAACACAGAACACGATGCATCAGACCACCAAACCATCAA
ACAAATGAAACATTTCCAATACCTCGAGTGTTTTTTTATAAACAGAGGCAGTAAATGATTCTCTTAACTTATCTATCTAT
TTCCATATGGACTCCTACATCTAAACAACTAGTATGATTTTAGTTAAAGGCCGAGCTGATTGTATCACAAAACCCCCCAC
TTCTTTATAAGCAGATAAATAGCAAAACACAAGTTAATGATCGTTCAAAAGAACATCAAAGTCAATGGAATGAAACAAAA
GAAGATGATGCAAGAAAAATATAAAAAGTAGTGTAAATGGAACTAGTTACTTTCTTTCCTTTTGCCCGGTTTGTTGATTT
GTAGTTGAACTAAGCTTGGAACATAGGAAGAAGAGCACACAAGTGGAACACAGTAAGCTTGGTACGAGTTCTTCGCGATA
TTTGGGGCAACTCCCATGTTGACAGATTTGAAGTATTCATCTTGTCCAATAATATAAACTATTTGGTAGCGACAGGTCTC
AGTCGGTTTATATCTATCTAAATCAAAAACCACAGCAACTTTCTTCTCCTCATCAATGAAAAAGCTCCCAGAAAAAGTGT
CAACCGGAAAACCAGTGGACGTTATCAAAAACTTGCTCCACGAAACCGTATTGGGATCAATCTTATTTGTAACACAAATC
TCGATTGTCTCAAATGCCCCCCAGCGTTGATATAACACAGCGAGCTGCTCTTCCCTAACACAAGCTAGAGACACAAAAAA
GTCTGCATTGTAAGAGTGAAACGGCAGTGGCAGAGGCGGTCCAAATCTCTCCCTTGTAAAATCGAAACAAAGTAGAACAT
CTTCAATATTTATTGTCTTTATTCCTCCCACTGTTTCTTTCTTTTGCGCAGGAAAATAAGCATTCCCTTTCAAAGACGCG
CCACGAAAATGAGACTGTATATCCCACTCAGGAATGACATCAAGAACCTTCCATGAATTAGAGCTAAAATCGTAGACTTC
GTACCCAAAAACGCGGTTGCTGCTTGGATACAAATCGAAAATCCTCAATATTTTGTGGTTACGGTTGTTATCATATCCAA
GAGCATACCTATCTTCTATCTGGTAATTGTTTCTCGGATGGATCCACCTAGTTTGCCCCAAATAAGGGTTCCATACCAAG
AGCCCTGTGTTGTCCTTAATGATGCATAGGACTAAACCGTCACAGTGAAAAACTTGAGAGACCTCGATTTGATCGAGTTT
ACTTACTTGCTTTATAGATGGCTCAACCAACTCCCCGTCGTCGTTTCTGATTCCTTGGAGATCAAATTTCATTGAACAAA
CCCTTGAATCCTTCATCATAAACCCCAGAAACTTATTCTCTGCTGCTGTTGCTTTTCTACCACAAATCTGACTTTTCGAT
AAAGAGTTCCACTTTTGGCAAGTAGATCGTATAGCCCTCAGAGATGTCAGCGGAACCCTAGAGAGTATCTCCTCTACCAA
ATCGCCTGGAAGATCGCCCATGGTCGTCATTCTTTCAAGCTTCAGCAATTTAGGTGTGGACGTTCTTAAAAAAGGCTGTT
CTATTATGTGGATGAAGAAGCTCTATTAACAAAAAACCTAAAGTTCCTTGAGACTTGAGAGACACTCTACTTAATCCCGA
AGCTTCCATTTTTATCTTTAGAGCCCATATTACTGGAGTTTGGTTGGTTTCGGTTGTTGCTGGTTAGTGTTGGTTTATAT
CTGGTTCACTAATTGCAGCATATTCCAAACGTCATCATCGATTCCATACACAGAAACATTCTTCCATTGTTTGTATAAAT
TACGCAGTTTTAGAAACATAAAAATAACGCCCCCAAAAATGACAACAAAAAAATTAGAAAAGAGAAGAATTTATGTGATG
GTTAGTGGAGAATCTGAACTTCTCTCTTGACATGTTCAGATTTCTCTGCAAAAATGAGTTACCAAAAACAGTAACAAGGA
ACCTTTTGAGGGGGCAATTGGTCAATTAAAATGCAGGGGGTTTAAGGGGAGGTTACATTGCCCTGCAACCACGTGGGACC
TGCTTCTGCCTCTGCGTGCGTTAGCTATGACACTGATCAACGCACCACCTGTGTCTAGTACTGAGTTGGCACCCATTAGC
TTTAATCCAAGAGTATTCATCAGACACGATAGTTTGCTCTCATTACTATTTTCGTCCAATTCTTTGATCTTGTTAGCTTG
CTCCCGGGAAAGAATAGTGTAAAGCTGAAGACGATTGGTTGGATCTTCTTCAAAGTTGTCAAAACAAACTCTGACTAATC
CAAACGATTTCGGATCGTCGGTTAATGGGTTGAAGACAAATGACAACTTCCCTATTGCTATGTCGGGTCTTTTGAACATA
TCTTCAAGAACGTTTATGTTAACTCCACTATATCTTTGAA
>AT3G13677.2 | chr3:4476612-4479611 FORWARD LENGTH=3000
AATCCAGATTTTGATGTATAAGGAACTAATGTAATATAACTTTTTACTCGAGATTGCTTGTTGATTAATGACATGGCAAC
AAGCTAGTTTCTTAAGAAGTTGGTGTTTATTGGTTTTAATTGTATGTTTTAGTTTTCCCTTTGTATTGATCAATTGGATG
AGGATGCAATGAAACGGTTTGAGTTTGAAGTTGAGAATAATATACCACAGTTTGTGGGATGAGTTTCCTTTAGGCCGTAA
CATATTTCCCGATAGTGACACTCGGATGATGAAAACCCACAAGTCGCTCAAATTGGAAGTAAATGGCACATTCAGAGAAG
AAGTGAGACGCCCATTAATCGTTAGGAATGGAGTTGTATATTGGTCTTGCATTCAAAGAAGCTATGTTTTGAAGTGCGAG
AGATGGGAGCAATCCAAGCTAAGCTATAAGCGTGGCATGGGTGGAATTGTCCTTGGCGCGAATGTGGGAGAAGGTTTGTG
AATGGTTGCATTTGTGTACTCCAAATGGGTAAATTCAAGATGTTAAAAAGGTTGTTCAAGGATAAAGCTGAGGGAAGACT
CAAAATTTATGCCTAATTTCATTCAAGAGTTTAAGAAACCAAAACACAGAACACGATGCATCAGACCACCAAACCATCAA
ACAAATGAAACATTTCCAATACCTCGAGTGTTTTTTTATAAACAGAGGCAGTAAATGATTCTCTTAACTTATCTATCTAT
TTCCATATGGACTCCTACATCTAAACAACTAGTATGATTTTAGTTAAAGGCCGAGCTGATTGTATCACAAAACCCCCCAC
TTCTTTATAAGCAGATAAATAGCAAAACACAAGTTAATGATCGTTCAAAAGAACATCAAAGTCAATGGAATGAAACAAAA
GAAGATGATGCAAGAAAAATATAAAAAGTAGTGTAAATGGAACTAGTTACTTTCTTTCCTTTTGCCCGGTTTGTTGATTT
GTAGTTGAACTAAGCTTGGAACATAGGAAGAAGAGCACACAAGTGGAACACAGTAAGCTTGGTACGAGTTCTTCGCGATA
TTTGGGGCAACTCCCATGTTGACAGATTTGAAGTATTCATCTTGTCCAATAATATAAACTATTTGGTAGCGACAGGTCTC
AGTCGGTTTATATCTATCTAAATCAAAAACCACAGCAACTTTCTTCTCCTCATCAATGAAAAAGCTCCCAGAAAAAGTGT
CAACCGGAAAACCAGTGGACGTTATCAAAAACTTGCTCCACGAAACCGTATTGGGATCAATCTTATTTGTAACACAAATC
TCGATTGTCTCAAATGCCCCCCAGCGTTGATATAACACAGCGAGCTGCTCTTCCCTAACACAAGCTAGAGACACAAAAAA
GTCTGCATTGTAAGAGTGAAACGGCAGTGGCAGAGGCGGTCCAAATCTCTCCCTTGTAAAATCGAAACAAAGTAGAACAT
CTTCAATATTTATTGTCTTTATTCCTCCCACTGTTTCTTTCTTTTGCGCAGGAAAATAAGCATTCCCTTTCAAAGACGCG
CCACGAAAATGAGACTGTATATCCCACTCAGGAATGACATCAAGAACCTTCCATGAATTAGAGCTAAAATCGTAGACTTC
GTACCCAAAAACGCGGTTGCTGCTTGGATACAAATCGAAAATCCTCAATATTTTGTGGTTACGGTTGTTATCATATCCAA
GAGCATACCTATCTTCTATCTGGTAATTGTTTCTCGGATGGATCCACCTAGTTTGCCCCAAATAAGGGTTCCATACCAAG
AGCCCTGTGTTGTCCTTAATGATGCATAGGACTAAACCGTCACAGTGAAAAACTTGAGAGACCTCGATTTGATCGAGTTT
ACTTACTTGCTTTATAGATGGCTCAACCAACTCCCCGTCGTCGTTTCTGATTCCTTGGAGATCAAATTTCATTGAACAAA
CCCTTGAATCCTTCATCATAAACCCCAGAAACTTATTCTCTGCTGCTGTTGCTTTTCTACCACAAATCTGACTTTTCGAT
AAAGAGTTCCACTTTTGGCAAGTAGATCGTATAGCCCTCAGAGATGTCAGCGGAACCCTAGAGAGTATCTCCTCTACCAA
ATCGCCTGGAAGATCGCCCATGGTCGTCATTCTTTCAAGCTTCAGCAATTTAGGTGTGGACGTTCTTAAAAAAGGCTGTT
CTATTATGTGGATGAAGAAGCTCTATTAACAAAAAACCTAAAGTTCCTTGAGACTTGAGAGACACTCTACTTAATCCCGA
AGCTTCCATTTTTATCTTTAGAGCCCATATTACTGGAGTTTGGTTGGTTTCGGTTGTTGCTGGTTAGTGTTGGTTTATAT
CTGGTTCACTAATTGCAGCATATTCCAAACGTCATCATCGATTCCATACACAGAAACATTCTTCCATTGTTTGTATAAAT
TACGCAGTTTTAGAAACATAAAAATAACGCCCCCAAAAATGACAACAAAAAAATTAGAAAAGAGAAGAATTTATGTGATG
GTTAGTGGAGAATCTGAACTTCTCTCTTGACATGTTCAGATTTCTCTGCAAAAATGAGTTACCAAAAACAGTAACAAGGA
ACCTTTTGAGGGGGCAATTGGTCAATTAAAATGCAGGGGGTTTAAGGGGAGGTTACATTGCCCTGCAACCACGTGGGACC
TGCTTCTGCCTCTGCGTGCGTTAGCTATGACACTGATCAACGCACCACCTGTGTCTAGTACTGAGTTGGCACCCATTAGC
TTTAATCCAAGAGTATTCATCAGACACGATAGTTTGCTCTCATTACTATTTTCGTCCAATTCTTTGATCTTGTTAGCTTG
CTCCCGGGAAAGAATAGTGTAAAGCTGAAGACGATTGGTTGGATCTTCTTCAAAGTTGTCAAAACAAACTCTGACTAATC
CAAACGATTTCGGATCGTCGGTTAATGGGTTGAAGACAAATGACAACTTCCCTATTGCTATGTCGGGTCTTTTGAACATA
TCTTCAAGAACGTTTATGTTAACTCCACTATATCTTTGAA
>AT3G13680.1 | chr3:4474534-4477533 REVERSE LENGTH=3000
TTCCATTTACACTACTTTTTATATTTTTCTTGCATCATCTTCTTTTGTTTCATTCCATTGACTTTGATGTTCTTTTGAAC
GATCATTAACTTGTGTTTTGCTATTTATCTGCTTATAAAGAAGTGGGGGGTTTTGTGATACAATCAGCTCGGCCTTTAAC
TAAAATCATACTAGTTGTTTAGATGTAGGAGTCCATATGGAAATAGATAGATAAGTTAAGAGAATCATTTACTGCCTCTG
TTTATAAAAAAACACTCGAGGTATTGGAAATGTTTCATTTGTTTGATGGTTTGGTGGTCTGATGCATCGTGTTCTGTGTT
TTGGTTTCTTAAACTCTTGAATGAAATTAGGCATAAATTTTGAGTCTTCCCTCAGCTTTATCCTTGAACAACCTTTTTAA
CATCTTGAATTTACCCATTTGGAGTACACAAATGCAACCATTCACAAACCTTCTCCCACATTCGCGCCAAGGACAATTCC
ACCCATGCCACGCTTATAGCTTAGCTTGGATTGCTCCCATCTCTCGCACTTCAAAACATAGCTTCTTTGAATGCAAGACC
AATATACAACTCCATTCCTAACGATTAATGGGCGTCTCACTTCTTCTCTGAATGTGCCATTTACTTCCAATTTGAGCGAC
TTGTGGGTTTTCATCATCCGAGTGTCACTATCGGGAAATATGTTACGGCCTAAAGGAAACTCATCCCACAAACTGTGGTA
TATTATTCTCAACTTCAAACTCAAACCGTTTCATTGCATCCTCATCCAATTGATCAATACAAAGGGAAAACTAAAACATA
CAATTAAAACCAATAAACACCAACTTCTTAAGAAACTAGCTTGTTGCCATGTCATTAATCAACAAGCAATCTCGAGTAAA
AAGTTATATTACATTAGTTCCTTATACATCAAAATCTGGATTTTACAAGGAGAGCTGTGTGAATAGCAATTCCAACTCCT
TCTCTTGAGACAATGTTCTCTGTCCAACAAAGAAACATAAGTTAGTTAGTTTCAAAGGTGTTTCATATAGAGTAGTAATG
TGAAGAAGAAGAGGATTGACTTACTTGGACAGATAAAAGGTCGTTGATTTTGTTGAGAACCTTGAGACGATGAACTGCAT
AAACACTGTTTGATGGAAGTTTACAAACCCTTTTGATCTCTTCCTGAATCACACTCGATTTCTCATCACAATCCATCTCA
TTCCATCTTTCTCCCACACGATTACCTCTGCTTCCCATTTCGTAACTGATTCCTCAGCTGAAACTTCAATAAACAGACAT
ATACAATGAAAACGGAATCAGTTATTACAAAGATAAAGGGCTCGAAAAATAACAACTTTGTGTTCGATCGAAAATAGAAC
AAAACAGAACAGTGGGAAGAAAGATTGAGTTTTTACATCAAGGGTTACGAATTCAGAGCTCGCAGTTTCCGATTTTGTCA
CACTCAAGAGAATTTGCGAAAAGAAGTGATCGAGAATTGTCTTCCAGCCCTAAATTCGACACCGGTCTTCTTATCAAATA
ATTTTGGCTTTTTCAGTTATTTACTTACCCGACCCGTAAACTAACCTGTAACCCGACCCGGGACCTAGCTCACTAAGAAC
CCTTTAAGCCCTAAAATCTCCGATCACATCTGAATTTTGCTTCTTCCTGGCAATGGCATCTTCAAGAGTGTTAGGCAGAT
TCTCGTCTCGATTAAAGTCTCTATGTCAAAATCTCAGCAACAAGAATGCCAATGTTTCATCACTCCCCTCTCCCATCAAA
TCTGCATCACCTTCCTCAGCAACTAGTTGTCGTCTCAATCGATCTTCAAGGTTTGTCTTTTGTATCATTTCACACTATCA
AATGGAGAAGACAAAAACCTTCTTTTTTCCTCACTATCAATGGGTCTGCAACAATGTAGATTACTTGCTGATAATTTTGA
AATCTGAATCAACAAAGTCAAAATCTTTCTAAGCAAAATTACAAATTTGATGAACTTGTTGGATGGTTGTTTTCAGATTA
CCAGTGGAGTTGAGCTCGATGATACCTCTGCACAGTGCTATAGCATCGTCCAGGCTCGTCTCAAGTTTGTCCGTTGAATC
CAAAATCTGGGGATTAGTTCCTCAAGGTCAGTTTTTGTTTTGTTCTTGAGCACTGGAATTACCATTTGGGTTTACTTTAC
ATAGGTGTATCAGCACACAACACATTCTGTTGTTTCTCTGTGTTGCAATTTGTATCCTTTGTACTGTGTATATGGCGATA
AATGTGATGATGCATCAATTTGAATCCGATAGTTAGCTCTACGGATAAGGATGTACATAAGTTCCTTTGATAAACTTGAC
AGCAACAGAAGTATGTGATCATATAGCATCATCATTTGTAAATCTGATGAAGTTGAACCCTTTTATGTTTGTGTATGGAT
CTGAACTGATAAAATCACACATTACTTCTAAGTTTGGTTTTGATAGAGTTTCGTTGCTTAGTTAGTTCAATAGATTGACA
TGAATCTTTTCTTTGGAATTGCAGGTCTTTCATTGCCTTTATGACAGTTTTCTTTTCTCATCTTACAACAAGTTTCCAGG
AGGATAGAGACATAAACGAAGCTCGGATTGTATCGTTCTTTTTAGCTTTTATTCACATCCGAAAGTCCTGTAGTTTAGAT
TCTGTTATCTTGCGGTTTTGAGTTAATCAGAAACAGAGTAATCAATGTAATGTTGCAGGCTAGATCTTTCATCTTTGGAA
ATTTATTTTTTTCTCATGCAATTTCTTTAGCTTGACCATGAGTGACTAAAAGATCAATCAGTAGCAATGATTTGATTTGG
CTAAGAGACATTTGTCCACTTGGCATCTTGATTTGGATGGTTACAACTTGCAAGACCCAATTGGATACTTGCTATGACAA
CTCCAACTCAAGAGTGTCGTGTAACTAAGAACCTTGACTAATTTGTAATTTCAATCCCAAGTCATGTTACTATATGTTTT
TTTGTTTGTATTATTTTCTCTCCTACAATTAAGCTCTTTG
>AT3G13682.1 | chr3:4476193-4479192 REVERSE LENGTH=3000
CCAATTGCCCCCTCAAAAGGTTCCTTGTTACTGTTTTTGGTAACTCATTTTTGCAGAGAAATCTGAACATGTCAAGAGAG
AAGTTCAGATTCTCCACTAACCATCACATAAATTCTTCTCTTTTCTAATTTTTTTGTTGTCATTTTTGGGGGCGTTATTT
TTATGTTTCTAAAACTGCGTAATTTATACAAACAATGGAAGAATGTTTCTGTGTATGGAATCGATGATGACGTTTGGAAT
ATGCTGCAATTAGTGAACCAGATATAAACCAACACTAACCAGCAACAACCGAAACCAACCAAACTCCAGTAATATGGGCT
CTAAAGATAAAAATGGAAGCTTCGGGATTAAGTAGAGTGTCTCTCAAGTCTCAAGGAACTTTAGGTTTTTTGTTAATAGA
GCTTCTTCATCCACATAATAGAACAGCCTTTTTTAAGAACGTCCACACCTAAATTGCTGAAGCTTGAAAGAATGACGACC
ATGGGCGATCTTCCAGGCGATTTGGTAGAGGAGATACTCTCTAGGGTTCCGCTGACATCTCTGAGGGCTATACGATCTAC
TTGCCAAAAGTGGAACTCTTTATCGAAAAGTCAGATTTGTGGTAGAAAAGCAACAGCAGCAGAGAATAAGTTTCTGGGGT
TTATGATGAAGGATTCAAGGGTTTGTTCAATGAAATTTGATCTCCAAGGAATCAGAAACGACGACGGGGAGTTGGTTGAG
CCATCTATAAAGCAAGTAAGTAAACTCGATCAAATCGAGGTCTCTCAAGTTTTTCACTGTGACGGTTTAGTCCTATGCAT
CATTAAGGACAACACAGGGCTCTTGGTATGGAACCCTTATTTGGGGCAAACTAGGTGGATCCATCCGAGAAACAATTACC
AGATAGAAGATAGGTATGCTCTTGGATATGATAACAACCGTAACCACAAAATATTGAGGATTTTCGATTTGTATCCAAGC
AGCAACCGCGTTTTTGGGTACGAAGTCTACGATTTTAGCTCTAATTCATGGAAGGTTCTTGATGTCATTCCTGAGTGGGA
TATACAGTCTCATTTTCGTGGCGCGTCTTTGAAAGGGAATGCTTATTTTCCTGCGCAAAAGAAAGAAACAGTGGGAGGAA
TAAAGACAATAAATATTGAAGATGTTCTACTTTGTTTCGATTTTACAAGGGAGAGATTTGGACCGCCTCTGCCACTGCCG
TTTCACTCTTACAATGCAGACTTTTTTGTGTCTCTAGCTTGTGTTAGGGAAGAGCAGCTCGCTGTGTTATATCAACGCTG
GGGGGCATTTGAGACAATCGAGATTTGTGTTACAAATAAGATTGATCCCAATACGGTTTCGTGGAGCAAGTTTTTGATAA
CGTCCACTGGTTTTCCGGTTGACACTTTTTCTGGGAGCTTTTTCATTGATGAGGAGAAGAAAGTTGCTGTGGTTTTTGAT
TTAGATAGATATAAACCGACTGAGACCTGTCGCTACCAAATAGTTTATATTATTGGACAAGATGAATACTTCAAATCTGT
CAACATGGGAGTTGCCCCAAATATCGCGAAGAACTCGTACCAAGCTTACTGTGTTCCACTTGTGTGCTCTTCTTCCTATG
TTCCAAGCTTAGTTCAACTACAAATCAACAAACCGGGCAAAAGGAAAGAAAGTAACTAGTTCCATTTACACTACTTTTTA
TATTTTTCTTGCATCATCTTCTTTTGTTTCATTCCATTGACTTTGATGTTCTTTTGAACGATCATTAACTTGTGTTTTGC
TATTTATCTGCTTATAAAGAAGTGGGGGGTTTTGTGATACAATCAGCTCGGCCTTTAACTAAAATCATACTAGTTGTTTA
GATGTAGGAGTCCATATGGAAATAGATAGATAAGTTAAGAGAATCATTTACTGCCTCTGTTTATAAAAAAACACTCGAGG
TATTGGAAATGTTTCATTTGTTTGATGGTTTGGTGGTCTGATGCATCGTGTTCTGTGTTTTGGTTTCTTAAACTCTTGAA
TGAAATTAGGCATAAATTTTGAGTCTTCCCTCAGCTTTATCCTTGAACAACCTTTTTAACATCTTGAATTTACCCATTTG
GAGTACACAAATGCAACCATTCACAAACCTTCTCCCACATTCGCGCCAAGGACAATTCCACCCATGCCACGCTTATAGCT
TAGCTTGGATTGCTCCCATCTCTCGCACTTCAAAACATAGCTTCTTTGAATGCAAGACCAATATACAACTCCATTCCTAA
CGATTAATGGGCGTCTCACTTCTTCTCTGAATGTGCCATTTACTTCCAATTTGAGCGACTTGTGGGTTTTCATCATCCGA
GTGTCACTATCGGGAAATATGTTACGGCCTAAAGGAAACTCATCCCACAAACTGTGGTATATTATTCTCAACTTCAAACT
CAAACCGTTTCATTGCATCCTCATCCAATTGATCAATACAAAGGGAAAACTAAAACATACAATTAAAACCAATAAACACC
AACTTCTTAAGAAACTAGCTTGTTGCCATGTCATTAATCAACAAGCAATCTCGAGTAAAAAGTTATATTACATTAGTTCC
TTATACATCAAAATCTGGATTTTACAAGGAGAGCTGTGTGAATAGCAATTCCAACTCCTTCTCTTGAGACAATGTTCTCT
GTCCAACAAAGAAACATAAGTTAGTTAGTTTCAAAGGTGTTTCATATAGAGTAGTAATGTGAAGAAGAAGAGGATTGACT
TACTTGGACAGATAAAAGGTCGTTGATTTTGTTGAGAACCTTGAGACGATGAACTGCATAAACACTGTTTGATGGAAGTT
TACAAACCCTTTTGATCTCTTCCTGAATCACACTCGATTTCTCATCACAATCCATCTCATTCCATCTTTCTCCCACACGA
TTACCTCTGCTTCCCATTTCGTAACTGATTCCTCAGCTGAAACTTCAATAAACAGACATATACAATGAAAACGGAATCAG
TTATTACAAAGATAAAGGGCTCGAAAAATAACAACTTTGT
>AT3G13690.1 | chr3:4490012-4493011 FORWARD LENGTH=3000
TCACACTACTTTGCTTTATGATAAGTTTAGTTGATAGGGTATTTAGTAAAGTCCTCTGTTTTAAGTGATGTGGTCCAAAG
CTGGCAACACAGCTTTTTTTGTTTGTATAGTGGGGTAAGATGCAAAAACAGTTGCTAAATATGTTATCAAGGAATTTAAA
ATTGTTTTTGGTAAAGGAGTATTAAAAGAACAAAACAACAAGAGAGGCTTTTTCTCCTTTTTTCGAATTTGAATTATTGG
TTTAGGAGAGTCAATAGAATTGTTCTGCAGAAGAAAACAAAACAATGAGAGGGCTTCCTTCTCCTTACGACATCGACATT
GGAAGTCTTCAAAATTGTAATAATGGTGCATGAGAGAGAAGTCATGTTTGAATCTGACTTTGCCTGTCAATACAGTGATG
CGTTGGTCCTCAGTATCTTTTCTACTTATCCGCATCACCAATTATCAAAAAATTTCAAAATTGAACACACAAGAAAAGCC
CAAAGATGGCGAGGACTTTGGTGGGGCAGTACGTTCAGAGGTTCCATGGATTTTACTCACTGGATCATGACAAATATCTG
ATTGTCTCTTTCTATCAACGTGCTCATAACAACATAAGATTTTGGAGATCTTATTAGTAAATCTTGAATAAATATATTCA
TATGTATCTCTTAAGTCAGTGTCAGCATAGAAGGATTCATCTTCATGACAACAAATAGTAAGTGAAGATTTAAAATAAGA
AATACAGCTTTCATTTGCTTATGATCTCTATATATCTTGTTTTCATAAGAGACTACCATTGGCATATGGTACATTATCCA
CCACATTCTTCATTTGAGAAGTGAGGCTTTGTGGTTATGATAATCTTTTACTGTTTCCTCATCTTTGATCTTGCATATCT
GGAAGAACCAAAAACCAGGGTGTGACATTGGGGTAGCTGTAATGACTATGAGAGTAATAATCTGGCAAAATTTGAATTTT
AAACTAATTGTTGAACAAGTGTAAGAAAAACTACTCTTACTCTATATGCATGCCGCCTCGGTCTGAAGAGGATAAGAGGT
TCCCTTGAAGATGATTCATGGCATCAGTAGCTTGCTCGATTTCCTGCAATTGGTGAGAGTGGGTATATAGACTACAAAGA
CAAAATCAAAAGCATGTATAACAACTTATACCTCAAAATCAGCAAATGCAACCGGCATTCCGCCTCTAGCTCGGATTTTT
AAAATGTGGAAACCAGGATATCTGTAAGCAAATGGATCAGATCAATCGACTTTCGGAAAGGCAAAAACCAATGATTGTTT
GAAGAAACATTCAAACCCTAATGCTGTAGGTTTCAGTCATTGTACAAGGTTACCTAGATAGGAGTTGTTTGAGTTCATCT
TCTGTACAATTAGGCCCTAGATTAGCTATAAACAAGGTCGAACAAGCTCGAGCACCAGAACCTCCTTCAGATGCTTTCTC
TAAGTGCCCCTGTAGAAATCTATCAGTAAGCTACTGAACCATAAGGAAGTCTATATGGAAGTATCTTACAGTAAGTAACA
AATAAGATTTTATTAATCTTCAACGAACTTGAGAAATAGAGATATCTCAACTGGTTAAAAAGATTAGATTTTTGGCTTGG
ACTTACATTAGCAGATGGTGCTTTACTATCTGGCTCAGAATCCGCTTCGCTGTAAATTTGCAAAGAAATCAGAATACATT
AGTCTTCTTCTTTTGACCTAAAAAACTACAAAACCAAGCTTCTAATTGTCATTTTCAACCTTTTGGTAGTATCGTTTTCC
TTTGGAGAATCGCTATTTCCAGGTTCCTGCACCTCATCTGGATCGCTATCCCCTAGATGCATCAACAATGATCAAGCAGA
AACATAAAGCATTCATACATTTAAATAATTAGGAGTCCACAAGGTAACCAGAACATTACCTTCATCACTCTGGTCATCCT
GAGACTTAGAAATTTCCTTGTTTCTGTTATCAATCACAACATAAGGTCCACTTCCTATCCACATAGACTGTTCATTACTC
ATTGATCGATTTACCAACCACACTAACTCAATAGTAAGAAGAGAGTAAAGTCTAGAAAATACCTGGCCTTTCTTTTCTTC
TAGAGTTTGATCTAGCTAGTTCTATATGTAGATTTGATCCTGTTTGAGGATCAAATTTCACACCCTAAAAGAAATGCTTC
ACCACAATCAAATAACACAATGTAACAATAGAGTCACACAATTCGATCAAAGTGAATCTTACATTTAGCTCATTCATTGC
AGCCAAGGCGAATCTATGACTCGTGAATGTTGCAAATGCCACAACCTGAAGATAGGTAACTTCAGAAAGCTTAAACATCG
ATAGAATCACAAAGTATACAGCTTTTCTAAAAATGGGAATAAAAAAAAACAGAAATTGGAGATTTTTACAAACCTGGTCA
CCGCGTCCAGTGTACTTGAGCTGACAAGATTCGAATCCATGACGACGACGGAAGAGATTGTGGATCTCACGAGCCTTAAC
GTCATTAGGCAAGCCAGAGACAAAGAGAGTGTTAATCGCCCCAGGTTCGTCGGCGAGCAGTGGCAGCTGCGGCGGAAGAT
GATGAGGATGAGAATGAAGTTGATAGACGTAGAAAGGATCGTACGGTTGGTGATACGCCATTTTCCTCTAGCCGGCGGCG
AGGTTGACGGTTGTATTAAGCGCCGGCGAAGAGAGCTGACGTGTAAATGGAAGTGTGAGACACACTGTTTAAATGTAAAA
ATATGTTCCTTTTTGAATTTTATGGGCTGATACTATTGGGCCTTAATGAATGGCCCAATAAGGCGCCAAAAAGTGATAAA
AGTAAGCAGCCCGCCAAAAACAAGAAGCGAAGACTTTGACATTATTAAGTTTGTTCATACTTCAAAACTTAAAAACAGAG
AGAGAATCAAACCAAACTTACACGGTTACACCATAAACTATAATTACACATAAGATGATCAAAAACAATAGAATATACAT
AAAAATGGAGATCAATCGTTTTAAGACGAAGGGTGTGACG
>AT3G13690.3 | chr3:4490012-4493011 FORWARD LENGTH=3000
TCACACTACTTTGCTTTATGATAAGTTTAGTTGATAGGGTATTTAGTAAAGTCCTCTGTTTTAAGTGATGTGGTCCAAAG
CTGGCAACACAGCTTTTTTTGTTTGTATAGTGGGGTAAGATGCAAAAACAGTTGCTAAATATGTTATCAAGGAATTTAAA
ATTGTTTTTGGTAAAGGAGTATTAAAAGAACAAAACAACAAGAGAGGCTTTTTCTCCTTTTTTCGAATTTGAATTATTGG
TTTAGGAGAGTCAATAGAATTGTTCTGCAGAAGAAAACAAAACAATGAGAGGGCTTCCTTCTCCTTACGACATCGACATT
GGAAGTCTTCAAAATTGTAATAATGGTGCATGAGAGAGAAGTCATGTTTGAATCTGACTTTGCCTGTCAATACAGTGATG
CGTTGGTCCTCAGTATCTTTTCTACTTATCCGCATCACCAATTATCAAAAAATTTCAAAATTGAACACACAAGAAAAGCC
CAAAGATGGCGAGGACTTTGGTGGGGCAGTACGTTCAGAGGTTCCATGGATTTTACTCACTGGATCATGACAAATATCTG
ATTGTCTCTTTCTATCAACGTGCTCATAACAACATAAGATTTTGGAGATCTTATTAGTAAATCTTGAATAAATATATTCA
TATGTATCTCTTAAGTCAGTGTCAGCATAGAAGGATTCATCTTCATGACAACAAATAGTAAGTGAAGATTTAAAATAAGA
AATACAGCTTTCATTTGCTTATGATCTCTATATATCTTGTTTTCATAAGAGACTACCATTGGCATATGGTACATTATCCA
CCACATTCTTCATTTGAGAAGTGAGGCTTTGTGGTTATGATAATCTTTTACTGTTTCCTCATCTTTGATCTTGCATATCT
GGAAGAACCAAAAACCAGGGTGTGACATTGGGGTAGCTGTAATGACTATGAGAGTAATAATCTGGCAAAATTTGAATTTT
AAACTAATTGTTGAACAAGTGTAAGAAAAACTACTCTTACTCTATATGCATGCCGCCTCGGTCTGAAGAGGATAAGAGGT
TCCCTTGAAGATGATTCATGGCATCAGTAGCTTGCTCGATTTCCTGCAATTGGTGAGAGTGGGTATATAGACTACAAAGA
CAAAATCAAAAGCATGTATAACAACTTATACCTCAAAATCAGCAAATGCAACCGGCATTCCGCCTCTAGCTCGGATTTTT
AAAATGTGGAAACCAGGATATCTGTAAGCAAATGGATCAGATCAATCGACTTTCGGAAAGGCAAAAACCAATGATTGTTT
GAAGAAACATTCAAACCCTAATGCTGTAGGTTTCAGTCATTGTACAAGGTTACCTAGATAGGAGTTGTTTGAGTTCATCT
TCTGTACAATTAGGCCCTAGATTAGCTATAAACAAGGTCGAACAAGCTCGAGCACCAGAACCTCCTTCAGATGCTTTCTC
TAAGTGCCCCTGTAGAAATCTATCAGTAAGCTACTGAACCATAAGGAAGTCTATATGGAAGTATCTTACAGTAAGTAACA
AATAAGATTTTATTAATCTTCAACGAACTTGAGAAATAGAGATATCTCAACTGGTTAAAAAGATTAGATTTTTGGCTTGG
ACTTACATTAGCAGATGGTGCTTTACTATCTGGCTCAGAATCCGCTTCGCTGTAAATTTGCAAAGAAATCAGAATACATT
AGTCTTCTTCTTTTGACCTAAAAAACTACAAAACCAAGCTTCTAATTGTCATTTTCAACCTTTTGGTAGTATCGTTTTCC
TTTGGAGAATCGCTATTTCCAGGTTCCTGCACCTCATCTGGATCGCTATCCCCTAGATGCATCAACAATGATCAAGCAGA
AACATAAAGCATTCATACATTTAAATAATTAGGAGTCCACAAGGTAACCAGAACATTACCTTCATCACTCTGGTCATCCT
GAGACTTAGAAATTTCCTTGTTTCTGTTATCAATCACAACATAAGGTCCACTTCCTATCCACATAGACTGTTCATTACTC
ATTGATCGATTTACCAACCACACTAACTCAATAGTAAGAAGAGAGTAAAGTCTAGAAAATACCTGGCCTTTCTTTTCTTC
TAGAGTTTGATCTAGCTAGTTCTATATGTAGATTTGATCCTGTTTGAGGATCAAATTTCACACCCTAAAAGAAATGCTTC
ACCACAATCAAATAACACAATGTAACAATAGAGTCACACAATTCGATCAAAGTGAATCTTACATTTAGCTCATTCATTGC
AGCCAAGGCGAATCTATGACTCGTGAATGTTGCAAATGCCACAACCTGAAGATAGGTAACTTCAGAAAGCTTAAACATCG
ATAGAATCACAAAGTATACAGCTTTTCTAAAAATGGGAATAAAAAAAAACAGAAATTGGAGATTTTTACAAACCTGGTCA
CCGCGTCCAGTGTACTTGAGCTGACAAGATTCGAATCCATGACGACGACGGAAGAGATTGTGGATCTCACGAGCCTTAAC
GTCATTAGGCAAGCCAGAGACAAAGAGAGTGTTAATCGCCCCAGGTTCGTCGGCGAGCAGTGGCAGCTGCGGCGGAAGAT
GATGAGGATGAGAATGAAGTTGATAGACGTAGAAAGGATCGTACGGTTGGTGATACGCCATTTTCCTCTAGCCGGCGGCG
AGGTTGACGGTTGTATTAAGCGCCGGCGAAGAGAGCTGACGTGTAAATGGAAGTGTGAGACACACTGTTTAAATGTAAAA
ATATGTTCCTTTTTGAATTTTATGGGCTGATACTATTGGGCCTTAATGAATGGCCCAATAAGGCGCCAAAAAGTGATAAA
AGTAAGCAGCCCGCCAAAAACAAGAAGCGAAGACTTTGACATTATTAAGTTTGTTCATACTTCAAAACTTAAAAACAGAG
AGAGAATCAAACCAAACTTACACGGTTACACCATAAACTATAATTACACATAAGATGATCAAAAACAATAGAATATACAT
AAAAATGGAGATCAATCGTTTTAAGACGAAGGGTGTGACG
>AT3G13690.2 | chr3:4490012-4493011 FORWARD LENGTH=3000
TCACACTACTTTGCTTTATGATAAGTTTAGTTGATAGGGTATTTAGTAAAGTCCTCTGTTTTAAGTGATGTGGTCCAAAG
CTGGCAACACAGCTTTTTTTGTTTGTATAGTGGGGTAAGATGCAAAAACAGTTGCTAAATATGTTATCAAGGAATTTAAA
ATTGTTTTTGGTAAAGGAGTATTAAAAGAACAAAACAACAAGAGAGGCTTTTTCTCCTTTTTTCGAATTTGAATTATTGG
TTTAGGAGAGTCAATAGAATTGTTCTGCAGAAGAAAACAAAACAATGAGAGGGCTTCCTTCTCCTTACGACATCGACATT
GGAAGTCTTCAAAATTGTAATAATGGTGCATGAGAGAGAAGTCATGTTTGAATCTGACTTTGCCTGTCAATACAGTGATG
CGTTGGTCCTCAGTATCTTTTCTACTTATCCGCATCACCAATTATCAAAAAATTTCAAAATTGAACACACAAGAAAAGCC
CAAAGATGGCGAGGACTTTGGTGGGGCAGTACGTTCAGAGGTTCCATGGATTTTACTCACTGGATCATGACAAATATCTG
ATTGTCTCTTTCTATCAACGTGCTCATAACAACATAAGATTTTGGAGATCTTATTAGTAAATCTTGAATAAATATATTCA
TATGTATCTCTTAAGTCAGTGTCAGCATAGAAGGATTCATCTTCATGACAACAAATAGTAAGTGAAGATTTAAAATAAGA
AATACAGCTTTCATTTGCTTATGATCTCTATATATCTTGTTTTCATAAGAGACTACCATTGGCATATGGTACATTATCCA
CCACATTCTTCATTTGAGAAGTGAGGCTTTGTGGTTATGATAATCTTTTACTGTTTCCTCATCTTTGATCTTGCATATCT
GGAAGAACCAAAAACCAGGGTGTGACATTGGGGTAGCTGTAATGACTATGAGAGTAATAATCTGGCAAAATTTGAATTTT
AAACTAATTGTTGAACAAGTGTAAGAAAAACTACTCTTACTCTATATGCATGCCGCCTCGGTCTGAAGAGGATAAGAGGT
TCCCTTGAAGATGATTCATGGCATCAGTAGCTTGCTCGATTTCCTGCAATTGGTGAGAGTGGGTATATAGACTACAAAGA
CAAAATCAAAAGCATGTATAACAACTTATACCTCAAAATCAGCAAATGCAACCGGCATTCCGCCTCTAGCTCGGATTTTT
AAAATGTGGAAACCAGGATATCTGTAAGCAAATGGATCAGATCAATCGACTTTCGGAAAGGCAAAAACCAATGATTGTTT
GAAGAAACATTCAAACCCTAATGCTGTAGGTTTCAGTCATTGTACAAGGTTACCTAGATAGGAGTTGTTTGAGTTCATCT
TCTGTACAATTAGGCCCTAGATTAGCTATAAACAAGGTCGAACAAGCTCGAGCACCAGAACCTCCTTCAGATGCTTTCTC
TAAGTGCCCCTGTAGAAATCTATCAGTAAGCTACTGAACCATAAGGAAGTCTATATGGAAGTATCTTACAGTAAGTAACA
AATAAGATTTTATTAATCTTCAACGAACTTGAGAAATAGAGATATCTCAACTGGTTAAAAAGATTAGATTTTTGGCTTGG
ACTTACATTAGCAGATGGTGCTTTACTATCTGGCTCAGAATCCGCTTCGCTGTAAATTTGCAAAGAAATCAGAATACATT
AGTCTTCTTCTTTTGACCTAAAAAACTACAAAACCAAGCTTCTAATTGTCATTTTCAACCTTTTGGTAGTATCGTTTTCC
TTTGGAGAATCGCTATTTCCAGGTTCCTGCACCTCATCTGGATCGCTATCCCCTAGATGCATCAACAATGATCAAGCAGA
AACATAAAGCATTCATACATTTAAATAATTAGGAGTCCACAAGGTAACCAGAACATTACCTTCATCACTCTGGTCATCCT
GAGACTTAGAAATTTCCTTGTTTCTGTTATCAATCACAACATAAGGTCCACTTCCTATCCACATAGACTGTTCATTACTC
ATTGATCGATTTACCAACCACACTAACTCAATAGTAAGAAGAGAGTAAAGTCTAGAAAATACCTGGCCTTTCTTTTCTTC
TAGAGTTTGATCTAGCTAGTTCTATATGTAGATTTGATCCTGTTTGAGGATCAAATTTCACACCCTAAAAGAAATGCTTC
ACCACAATCAAATAACACAATGTAACAATAGAGTCACACAATTCGATCAAAGTGAATCTTACATTTAGCTCATTCATTGC
AGCCAAGGCGAATCTATGACTCGTGAATGTTGCAAATGCCACAACCTGAAGATAGGTAACTTCAGAAAGCTTAAACATCG
ATAGAATCACAAAGTATACAGCTTTTCTAAAAATGGGAATAAAAAAAAACAGAAATTGGAGATTTTTACAAACCTGGTCA
CCGCGTCCAGTGTACTTGAGCTGACAAGATTCGAATCCATGACGACGACGGAAGAGATTGTGGATCTCACGAGCCTTAAC
GTCATTAGGCAAGCCAGAGACAAAGAGAGTGTTAATCGCCCCAGGTTCGTCGGCGAGCAGTGGCAGCTGCGGCGGAAGAT
GATGAGGATGAGAATGAAGTTGATAGACGTAGAAAGGATCGTACGGTTGGTGATACGCCATTTTCCTCTAGCCGGCGGCG
AGGTTGACGGTTGTATTAAGCGCCGGCGAAGAGAGCTGACGTGTAAATGGAAGTGTGAGACACACTGTTTAAATGTAAAA
ATATGTTCCTTTTTGAATTTTATGGGCTGATACTATTGGGCCTTAATGAATGGCCCAATAAGGCGCCAAAAAGTGATAAA
AGTAAGCAGCCCGCCAAAAACAAGAAGCGAAGACTTTGACATTATTAAGTTTGTTCATACTTCAAAACTTAAAAACAGAG
AGAGAATCAAACCAAACTTACACGGTTACACCATAAACTATAATTACACATAAGATGATCAAAAACAATAGAATATACAT
AAAAATGGAGATCAATCGTTTTAAGACGAAGGGTGTGACG
>AT3G13700.2 | chr3:4487859-4490858 REVERSE LENGTH=3000
AAGATTATCATAACCACAAAGCCTCACTTCTCAAATGAAGAATGTGGTGGATAATGTACCATATGCCAATGGTAGTCTCT
TATGAAAACAAGATATATAGAGATCATAAGCAAATGAAAGCTGTATTTCTTATTTTAAATCTTCACTTACTATTTGTTGT
CATGAAGATGAATCCTTCTATGCTGACACTGACTTAAGAGATACATATGAATATATTTATTCAAGATTTACTAATAAGAT
CTCCAAAATCTTATGTTGTTATGAGCACGTTGATAGAAAGAGACAATCAGATATTTGTCATGATCCAGTGAGTAAAATCC
ATGGAACCTCTGAACGTACTGCCCCACCAAAGTCCTCGCCATCTTTGGGCTTTTCTTGTGTGTTCAATTTTGAAATTTTT
TGATAATTGGTGATGCGGATAAGTAGAAAAGATACTGAGGACCAACGCATCACTGTATTGACAGGCAAAGTCAGATTCAA
ACATGACTTCTCTCTCATGCACCATTATTACAATTTTGAAGACTTCCAATGTCGATGTCGTAAGGAGAAGGAAGCCCTCT
CATTGTTTTGTTTTCTTCTGCAGAACAATTCTATTGACTCTCCTAAACCAATAATTCAAATTCGAAAAAAGGAGAAAAAG
CCTCTCTTGTTGTTTTGTTCTTTTAATACTCCTTTACCAAAAACAATTTTAAATTCCTTGATAACATATTTAGCAACTGT
TTTTGCATCTTACCCCACTATACAAACAAAAAAAGCTGTGTTGCCAGCTTTGGACCACATCACTTAAAACAGAGGACTTT
ACTAAATACCCTATCAACTAAACTTATCATAAAGCAAAGTAGTGTGATTAGTATTGCTTGTTATGGTTTAGTTCAAACCT
CTGGCTTCTTTCCCTCTCCCTCAAAGCTAGTCTTGGCGTTTCAACAGACAGCCTTTCACTGAACCTATCCGAGCCATCAT
TCGTTAGCTGACCGCTGTAATGATCCGCCCAGAACCTCCCGCTTCGGTTGCCTGCCTCTGAACCTGGAGTTGATGCGTAG
TTTCCATCCATTATCATATCTCCTTCCAGTATACGCAACACCTTCATTATTTACCAGAAGTTTTAGTATCATCAGAAACT
TAAACTGAATGATCCTGAGACTGAGACTGAAGAGTGATTTCAAGAAGAGCTTTTGGTTACCTGAGACATGCGTGGCCTCA
AATGTGGATCTCTACGTATGCACAACGAAGCTGCATGAAGCATACAAATGACCTCACTTTCTACAAAACGGTTCCCAAGC
CTCGGATCGATAAGTTCATCTATCGCATATTCTTCCAGTAGAGGACGTGCCTGAGATCACAAGCCACAAAAGGAGAGTCA
GTTCTGTTACTTTGCTGAAAACTAAAGATATGAAATCATTACCCATTCAGTCAGGCATTGCTGGCCTTTCGGCCTGGTGA
TATCAATGGCTTTGCGGCCAGTGACTAGCTCAACTAGAACAACCCCGAACGAGTAGACATCAGCTTTTTCTGTGATTTGC
CCGCTTTGAGCATATTCGGGAGCTAGATAGCTGCACACCAACCAAGCAATTTCTTTTAGCAACAGACAAATTGTTAAGTT
TCAGGAGCAAAATGATAGCTTTAGTAGGTGTCTCACCCGAAGGTTCCTATCACTCGTGTATCTACACCCATTTCCCCATC
AGGCTGCCATCTTGCTAGACCAAAATCTCCAACCTGATGATATTATCAAAGTTGACTCAGGACGAAAAAGCATATGAAAC
AGTGGATATCTGCTGTTACGATGAATGAGCAAGACCATATTTATACATACCAGTGGCTCATTATCATGAGTGATGAGGAT
GTTGTTAGGACGCATGTCTCTGTGGACAATACAGCCAACTCTGCACTCTTCGTGAAGATACCGAAGACCTCTTGCAGCTC
CAACAGCAATCTTTTGCCGTGCTGGCCATTCCAGAGTTTCCTTTTGACGACCTAGAAAAGAGCTTGATACTGAGCAAACA
TTTTTCACCACAAGAGCTTCAATGGAAATTTTAAGCAACATTTTTTTTTTGGATAAAATATGAATTAGTATTACCAAGGC
ACATGTGAATTTTAAGCAAATATTACCGTATAGATGAGAGTCAAGTGAACCATTGCAAATGTATTCATAGACCAAGAGCC
GTCTGCTGTCTTCAATGCAGAAACCAATTAGCATAACGACGTTTCTGTGCTGAGCACAGCTGAGAACTTCCACTTCGGAG
CAAAACTCTACATCTCCTTGAGAACTGGCCAATTTGTGTTGCTTTACTGCAACTACCTGGCCTTCTGGTAGCACACCCCG
ATGAACAGATCCATAACCACCCTCAGCCAAGAAGTTAGCCTGTGAAAACCCACCCGTTGCAAGCTCTAATTCAGCGTATG
TAAACAGCCTTGGGGGTTTCCCAAATACTGGCGCCTTGTGCTGGCAAATTGAACAGAGAGGAGGTGGACCAGGAGGAGCA
CTTCGAGAGAGTGATATTGCATCTCTTACGTTTCCACTAAACTCTAAATCCATCCTTCGACTAGACGACAACCCAACTTC
AACATCAAGTTTAGAGAACTTTTCAAGCAAAGCCTTTGTAGTGGATATTTGTGCCCTGTCATCATTTTTCCATAATAAGC
TTTCTTCGGCCTCCTGGGATGAGTGGCGATGGGTGCCAATATATTCTGATATCCATGGCTGGAATCTCATACTCGTTGAC
GCTAATGATTGGTTTTCACTCTCTGTTTCAGAGCCAGAATCATCAAGACCATCATTCTCCTTGATCACCAATGCTCCATC
CTTCTTCATGTATCCGTTCATTCCCAATGTGAAGAAAGGTGAAGTTCCCAGGTCGGAGCTCGACACAGATGAAGTCCCGG
CTTCTGTACTTGTGAACGGTGTCCCCAGCTCAGGGCTGCTAGTAGGAGTGACAGGTAGTCCTCTATCAGCATCTAACAAT
CCTTTAGTGTTCTTTGAGTGTTTCTCAGATGCTGCTTCTG
>AT3G13700.1 | chr3:4488008-4491007 REVERSE LENGTH=3000
GAGTAGTTTTTCTTACACTTGTTCAACAATTAGTTTAAAATTCAAATTTTGCCAGATTATTACTCTCATAGTCATTACAG
CTACCCCAATGTCACACCCTGGTTTTTGGTTCTTCCAGATATGCAAGATCAAAGATGAGGAAACAGTAAAAGATTATCAT
AACCACAAAGCCTCACTTCTCAAATGAAGAATGTGGTGGATAATGTACCATATGCCAATGGTAGTCTCTTATGAAAACAA
GATATATAGAGATCATAAGCAAATGAAAGCTGTATTTCTTATTTTAAATCTTCACTTACTATTTGTTGTCATGAAGATGA
ATCCTTCTATGCTGACACTGACTTAAGAGATACATATGAATATATTTATTCAAGATTTACTAATAAGATCTCCAAAATCT
TATGTTGTTATGAGCACGTTGATAGAAAGAGACAATCAGATATTTGTCATGATCCAGTGAGTAAAATCCATGGAACCTCT
GAACGTACTGCCCCACCAAAGTCCTCGCCATCTTTGGGCTTTTCTTGTGTGTTCAATTTTGAAATTTTTTGATAATTGGT
GATGCGGATAAGTAGAAAAGATACTGAGGACCAACGCATCACTGTATTGACAGGCAAAGTCAGATTCAAACATGACTTCT
CTCTCATGCACCATTATTACAATTTTGAAGACTTCCAATGTCGATGTCGTAAGGAGAAGGAAGCCCTCTCATTGTTTTGT
TTTCTTCTGCAGAACAATTCTATTGACTCTCCTAAACCAATAATTCAAATTCGAAAAAAGGAGAAAAAGCCTCTCTTGTT
GTTTTGTTCTTTTAATACTCCTTTACCAAAAACAATTTTAAATTCCTTGATAACATATTTAGCAACTGTTTTTGCATCTT
ACCCCACTATACAAACAAAAAAAGCTGTGTTGCCAGCTTTGGACCACATCACTTAAAACAGAGGACTTTACTAAATACCC
TATCAACTAAACTTATCATAAAGCAAAGTAGTGTGATTAGTATTGCTTGTTATGGTTTAGTTCAAACCTCTGGCTTCTTT
CCCTCTCCCTCAAAGCTAGTCTTGGCGTTTCAACAGACAGCCTTTCACTGAACCTATCCGAGCCATCATTCGTTAGCTGA
CCGCTGTAATGATCCGCCCAGAACCTCCCGCTTCGGTTGCCTGCCTCTGAACCTGGAGTTGATGCGTAGTTTCCATCCAT
TATCATATCTCCTTCCAGTATACGCAACACCTTCATTATTTACCAGAAGTTTTAGTATCATCAGAAACTTAAACTGAATG
ATCCTGAGACTGAGACTGAAGAGTGATTTCAAGAAGAGCTTTTGGTTACCTGAGACATGCGTGGCCTCAAATGTGGATCT
CTACGTATGCACAACGAAGCTGCATGAAGCATACAAATGACCTCACTTTCTACAAAACGGTTCCCAAGCCTCGGATCGAT
AAGTTCATCTATCGCATATTCTTCCAGTAGAGGACGTGCCTGAGATCACAAGCCACAAAAGGAGAGTCAGTTCTGTTACT
TTGCTGAAAACTAAAGATATGAAATCATTACCCATTCAGTCAGGCATTGCTGGCCTTTCGGCCTGGTGATATCAATGGCT
TTGCGGCCAGTGACTAGCTCAACTAGAACAACCCCGAACGAGTAGACATCAGCTTTTTCTGTGATTTGCCCGCTTTGAGC
ATATTCGGGAGCTAGATAGCTGCACACCAACCAAGCAATTTCTTTTAGCAACAGACAAATTGTTAAGTTTCAGGAGCAAA
ATGATAGCTTTAGTAGGTGTCTCACCCGAAGGTTCCTATCACTCGTGTATCTACACCCATTTCCCCATCAGGCTGCCATC
TTGCTAGACCAAAATCTCCAACCTGATGATATTATCAAAGTTGACTCAGGACGAAAAAGCATATGAAACAGTGGATATCT
GCTGTTACGATGAATGAGCAAGACCATATTTATACATACCAGTGGCTCATTATCATGAGTGATGAGGATGTTGTTAGGAC
GCATGTCTCTGTGGACAATACAGCCAACTCTGCACTCTTCGTGAAGATACCGAAGACCTCTTGCAGCTCCAACAGCAATC
TTTTGCCGTGCTGGCCATTCCAGAGTTTCCTTTTGACGACCTAGAAAAGAGCTTGATACTGAGCAAACATTTTTCACCAC
AAGAGCTTCAATGGAAATTTTAAGCAACATTTTTTTTTTGGATAAAATATGAATTAGTATTACCAAGGCACATGTGAATT
TTAAGCAAATATTACCGTATAGATGAGAGTCAAGTGAACCATTGCAAATGTATTCATAGACCAAGAGCCGTCTGCTGTCT
TCAATGCAGAAACCAATTAGCATAACGACGTTTCTGTGCTGAGCACAGCTGAGAACTTCCACTTCGGAGCAAAACTCTAC
ATCTCCTTGAGAACTGGCCAATTTGTGTTGCTTTACTGCAACTACCTGGCCTTCTGGTAGCACACCCCGATGAACAGATC
CATAACCACCCTCAGCCAAGAAGTTAGCCTGTGAAAACCCACCCGTTGCAAGCTCTAATTCAGCGTATGTAAACAGCCTT
GGGGGTTTCCCAAATACTGGCGCCTTGTGCTGGCAAATTGAACAGAGAGGAGGTGGACCAGGAGGAGCACTTCGAGAGAG
TGATATTGCATCTCTTACGTTTCCACTAAACTCTAAATCCATCCTTCGACTAGACGACAACCCAACTTCAACATCAAGTT
TAGAGAACTTTTCAAGCAAAGCCTTTGTAGTGGATATTTGTGCCCTGTCATCATTTTTCCATAATAAGCTTTCTTCGGCC
TCCTGGGATGAGTGGCGATGGGTGCCAATATATTCTGATATCCATGGCTGGAATCTCATACTCGTTGACGCTAATGATTG
GTTTTCACTCTCTGTTTCAGAGCCAGAATCATCAAGACCATCATTCTCCTTGATCACCAATGCTCCATCCTTCTTCATGT
ATCCGTTCATTCCCAATGTGAAGAAAGGTGAAGTTCCCAG
>AT3G13710.1 | chr3:4489992-4492991 REVERSE LENGTH=3000
AACGATTGATCTCCATTTTTATGTATATTCTATTGTTTTTGATCATCTTATGTGTAATTATAGTTTATGGTGTAACCGTG
TAAGTTTGGTTTGATTCTCTCTCTGTTTTTAAGTTTTGAAGTATGAACAAACTTAATAATGTCAAAGTCTTCGCTTCTTG
TTTTTGGCGGGCTGCTTACTTTTATCACTTTTTGGCGCCTTATTGGGCCATTCATTAAGGCCCAATAGTATCAGCCCATA
AAATTCAAAAAGGAACATATTTTTACATTTAAACAGTGTGTCTCACACTTCCATTTACACGTCAGCTCTCTTCGCCGGCG
CTTAATACAACCGTCAACCTCGCCGCCGGCTAGAGGAAAATGGCGTATCACCAACCGTACGATCCTTTCTACGTCTATCA
ACTTCATTCTCATCCTCATCATCTTCCGCCGCAGCTGCCACTGCTCGCCGACGAACCTGGGGCGATTAACACTCTCTTTG
TCTCTGGCTTGCCTAATGACGTTAAGGCTCGTGAGATCCACAATCTCTTCCGTCGTCGTCATGGATTCGAATCTTGTCAG
CTCAAGTACACTGGACGCGGTGACCAGGTTTGTAAAAATCTCCAATTTCTGTTTTTTTTTATTCCCATTTTTAGAAAAGC
TGTATACTTTGTGATTCTATCGATGTTTAAGCTTTCTGAAGTTACCTATCTTCAGGTTGTGGCATTTGCAACATTCACGA
GTCATAGATTCGCCTTGGCTGCAATGAATGAGCTAAATGTAAGATTCACTTTGATCGAATTGTGTGACTCTATTGTTACA
TTGTGTTATTTGATTGTGGTGAAGCATTTCTTTTAGGGTGTGAAATTTGATCCTCAAACAGGATCAAATCTACATATAGA
ACTAGCTAGATCAAACTCTAGAAGAAAAGAAAGGCCAGGTATTTTCTAGACTTTACTCTCTTCTTACTATTGAGTTAGTG
TGGTTGGTAAATCGATCAATGAGTAATGAACAGTCTATGTGGATAGGAAGTGGACCTTATGTTGTGATTGATAACAGAAA
CAAGGAAATTTCTAAGTCTCAGGATGACCAGAGTGATGAAGGTAATGTTCTGGTTACCTTGTGGACTCCTAATTATTTAA
ATGTATGAATGCTTTATGTTTCTGCTTGATCATTGTTGATGCATCTAGGGGATAGCGATCCAGATGAGGTGCAGGAACCT
GGAAATAGCGATTCTCCAAAGGAAAACGATACTACCAAAAGGTTGAAAATGACAATTAGAAGCTTGGTTTTGTAGTTTTT
TAGGTCAAAAGAAGAAGACTAATGTATTCTGATTTCTTTGCAAATTTACAGCGAAGCGGATTCTGAGCCAGATAGTAAAG
CACCATCTGCTAATGTAAGTCCAAGCCAAAAATCTAATCTTTTTAACCAGTTGAGATATCTCTATTTCTCAAGTTCGTTG
AAGATTAATAAAATCTTATTTGTTACTTACTGTAAGATACTTCCATATAGACTTCCTTATGGTTCAGTAGCTTACTGATA
GATTTCTACAGGGGCACTTAGAGAAAGCATCTGAAGGAGGTTCTGGTGCTCGAGCTTGTTCGACCTTGTTTATAGCTAAT
CTAGGGCCTAATTGTACAGAAGATGAACTCAAACAACTCCTATCTAGGTAACCTTGTACAATGACTGAAACCTACAGCAT
TAGGGTTTGAATGTTTCTTCAAACAATCATTGGTTTTTGCCTTTCCGAAAGTCGATTGATCTGATCCATTTGCTTACAGA
TATCCTGGTTTCCACATTTTAAAAATCCGAGCTAGAGGCGGAATGCCGGTTGCATTTGCTGATTTTGAGGTATAAGTTGT
TATACATGCTTTTGATTTTGTCTTTGTAGTCTATATACCCACTCTCACCAATTGCAGGAAATCGAGCAAGCTACTGATGC
CATGAATCATCTTCAAGGGAACCTCTTATCCTCTTCAGACCGAGGCGGCATGCATATAGAGTAAGAGTAGTTTTTCTTAC
ACTTGTTCAACAATTAGTTTAAAATTCAAATTTTGCCAGATTATTACTCTCATAGTCATTACAGCTACCCCAATGTCACA
CCCTGGTTTTTGGTTCTTCCAGATATGCAAGATCAAAGATGAGGAAACAGTAAAAGATTATCATAACCACAAAGCCTCAC
TTCTCAAATGAAGAATGTGGTGGATAATGTACCATATGCCAATGGTAGTCTCTTATGAAAACAAGATATATAGAGATCAT
AAGCAAATGAAAGCTGTATTTCTTATTTTAAATCTTCACTTACTATTTGTTGTCATGAAGATGAATCCTTCTATGCTGAC
ACTGACTTAAGAGATACATATGAATATATTTATTCAAGATTTACTAATAAGATCTCCAAAATCTTATGTTGTTATGAGCA
CGTTGATAGAAAGAGACAATCAGATATTTGTCATGATCCAGTGAGTAAAATCCATGGAACCTCTGAACGTACTGCCCCAC
CAAAGTCCTCGCCATCTTTGGGCTTTTCTTGTGTGTTCAATTTTGAAATTTTTTGATAATTGGTGATGCGGATAAGTAGA
AAAGATACTGAGGACCAACGCATCACTGTATTGACAGGCAAAGTCAGATTCAAACATGACTTCTCTCTCATGCACCATTA
TTACAATTTTGAAGACTTCCAATGTCGATGTCGTAAGGAGAAGGAAGCCCTCTCATTGTTTTGTTTTCTTCTGCAGAACA
ATTCTATTGACTCTCCTAAACCAATAATTCAAATTCGAAAAAAGGAGAAAAAGCCTCTCTTGTTGTTTTGTTCTTTTAAT
ACTCCTTTACCAAAAACAATTTTAAATTCCTTGATAACATATTTAGCAACTGTTTTTGCATCTTACCCCACTATACAAAC
AAAAAAAGCTGTGTTGCCAGCTTTGGACCACATCACTTAAAACAGAGGACTTTACTAAATACCCTATCAACTAAACTTAT
CATAAAGCAAAGTAGTGTGATTAGTATTGCTTGTTATGGT
>AT3G13720.1 | chr3:4492202-4495201 REVERSE LENGTH=3000
ATCGTTTCATCTCGAAATTTGTGTATCTTTTCTATTTTTGTATATTATCTTGTTTTTTTAATTATGCGTAATCAATTTTT
ATTGGTGTGAGTTTGGTTTGAGACTTTCTCTCTCTCTTTTGTTTTCTGAGTTTTGAGCTCTGTCTGAAGTTTGAACAATT
CTAATTTGTTATAATTTTTATTACTCCCTCTGTCCATAAAAGATAAATTTTTTAGGAAAAATATTTGTCTTACAAAGATA
GAAATTTTATATTTGCAATGCAAATTTTAAAATTGTTTTCCCGTTTTACCCTTACTAAATAATTAGATAAATATTTATTA
TTATTTTTAAAATATATTAAGAGGTTAAAATTATGTTTATACAATATTTCTTAAAAAATGTGCAATTTCTAAAAAATTCA
TCTTAGTGGGACGGAGGGAGTATTTTATATTCGCAAAACTCAGGAATAATTTCTTGGAATGATTTATTAATCTGAAATAT
TTAAAATGATTTAATCTGAAATACATAATAAATAATCAAATTAATAAGTCAAACATTATAAATTCAAAATGGGTTGTAAT
GAATATTCCCTTTTTGCATTCCGTAACAAAAAAATAATCAATTTTTGTTGTAAAGTTTATTCAGGTTGGTTCACCTTCAA
AGTAGGAAAAAAAGTTTGGTCTTGATTTAAGTTCTTTTTTCATTTGGGTCACACAAATGAGCAATTTGAAGCAAAAATCC
TTGATATATATGCAGGCCTTATTCAAATTTCCAATGTAAAGATTTGAAGCAAAAATCCTTATATATAATTAGGTCTTTCA
AAAGGCACAAATATTCTAGCCCATGTAATTCTAAACGGACGCCATTAGATATGTAAGAGCATCTTCATCAGTAGTCTTTC
AATGAGATACCCAATAAAAAAAATATAATAAAAAAGGAAAAAGTAAGAGAGAAGGAAGAAAAAGTAGGAGAGAAGGAGAA
TTAAGTTTCTTGGAGGAGAAACTTTGAGAAACTATTCTCATTCAATTTGGACAGCTGTTATCCTATTATTAGTTTAACTA
TTAAATAACAATTAATATATCTGTCTTAATTAAAATATTAATATTTTAATTTTTTGAAAAACTTTCCTTACTGATGGAGA
TGGTCTAACAGTATTGAGCATACACATCTTTGTACGCGTCAGCTCCCTTCGCCGGCGCTTAATACCACCGCCACACTTGC
CGCCAATTAGAAGCAAACCGGTTTAAAGTGGCGTATCACCAACATTACGATCTTAACTACGTCTATCGACATCATCCTCA
TCCCCATAATCTTATCCACTCAAGACTCAAGTACACTGGACGTGGCAGACCAAGTTTTTCTATTTAATTCTTCCAACTTC
ATATTCCAGGAACTCGATCGACTTTCAGACATTGACCAAATTGAATCAGATCATAACGCTACATCCTTTTATATATATAT
AACATCACGCTACATTATTGTAATAATATCACAAAATTTCTACGGAAAAAAACTCGGTCTAATGTTTTAACACACCATCT
AATTTATTTGGTTTTATTCCATATGCAAATTCAAGAGACCTTCTTCATATATTATACACAGAGAGATAAAACAATAAATC
AGAACAGTTTTACATTATTTCAATCAAGTCATCTTATTCACTAATGGCGAACAACGACGAGATTACCACGTCGTCTCATG
CATCTCCGGCAGTGAATCACGAGTCTATCTCACGCGCTAAGCAACGTATCAAAGACGGACTAGCCACGCGCCGCTCCTGG
AGGGTGATGTTCGATTTACACTCCACGGGACTACCTCACGGCGTCTCCGATGTTTTCTCAAGAATCAAGACAAATCTTGC
TTACTTCCGTAGTAATTACGCAATCGTAATCTTGAACGTCATATTCTTCAGCTTGATTTGGCATCCGACCTCGCTCATCG
TCTTTACCGGTTTGGTTTTCCTATGGATCTTCCTTTATTTTCTCCGTGATGTGCCTCTCAAGGTGTTCAGGTTTCAAATC
GACGATCGTGCGGTCTTGATTGGTCTATCGGTGATTACCATCGTTCTACTTCTATTGACCAACGCGACGTTTAATATTGT
TGCGGCGTTGATGGCCGGAGCTGTGTTGGTTCTGATCCATGCGGTGATTAGGAAGACGGATGATCTTTTTTTGGATGAAG
AAGCGGCGACGACTGAGACTTCAGGACTGACGTCACACCCTTCGTCTTAAAACGATTGATCTCCATTTTTATGTATATTC
TATTGTTTTTGATCATCTTATGTGTAATTATAGTTTATGGTGTAACCGTGTAAGTTTGGTTTGATTCTCTCTCTGTTTTT
AAGTTTTGAAGTATGAACAAACTTAATAATGTCAAAGTCTTCGCTTCTTGTTTTTGGCGGGCTGCTTACTTTTATCACTT
TTTGGCGCCTTATTGGGCCATTCATTAAGGCCCAATAGTATCAGCCCATAAAATTCAAAAAGGAACATATTTTTACATTT
AAACAGTGTGTCTCACACTTCCATTTACACGTCAGCTCTCTTCGCCGGCGCTTAATACAACCGTCAACCTCGCCGCCGGC
TAGAGGAAAATGGCGTATCACCAACCGTACGATCCTTTCTACGTCTATCAACTTCATTCTCATCCTCATCATCTTCCGCC
GCAGCTGCCACTGCTCGCCGACGAACCTGGGGCGATTAACACTCTCTTTGTCTCTGGCTTGCCTAATGACGTTAAGGCTC
GTGAGATCCACAATCTCTTCCGTCGTCGTCATGGATTCGAATCTTGTCAGCTCAAGTACACTGGACGCGGTGACCAGGTT
TGTAAAAATCTCCAATTTCTGTTTTTTTTTATTCCCATTTTTAGAAAAGCTGTATACTTTGTGATTCTATCGATGTTTAA
GCTTTCTGAAGTTACCTATCTTCAGGTTGTGGCATTTGCAACATTCACGAGTCATAGATTCGCCTTGGCTGCAATGAATG
AGCTAAATGTAAGATTCACTTTGATCGAATTGTGTGACTC
>AT3G13730.1 | chr3:4495330-4498329 REVERSE LENGTH=3000
ATCATTTTTCTTAAGTGAAAAATGGAGAATCAGTTTTGCATTATCAAACTCTAAAAGGTTAAAGAAGTCACACGAGTGTT
TTGTAAGTGGGAAGTGAAAAAGATAGTGAGACAGCAAAAGGTAAGAAAAAAAGAGAACATGATGGAGTTTGGAGACAAAA
AATGATTCACACGTGTGGAAGACGATAGCACACATGCCAACTATTTTGTCGTATTCCTTCACAAGGCAAATAAGGACAGA
ATCACAAAACCTTTTTGTTGACCGTATATATATATATATATATATATTTTTTTTTTGAAGTACAAAGGTGTATGATAATT
ATGCATATGATATAGAATCCTAATTTTCATGACTATTTCCTCTCTCTCTTTTTTTTTTTTAAATGTTAAGGACGACTATT
CCTCTTCGTATATTAAATTATTAACTAAGAAAATCATTACAGAAAAGTTATAATTCTGGTTCAATCATTTATATATTTCC
AAAAGAATGGTCTAATAAAGATATTATGATAGTCTACATCTATTTCAAGCAATTTTACAGTTTTTTTGCTAAATATGTTA
ATATCATTAATAATGAAGTTGTGGCGTTACAAAGAAAACCAGTACAAAAGCAACTTTGGCAAAAAAAGTAAAAACAAAGC
TACAATAGATTTAGGAAATTTTTGAAGACATTAACGGATCCAGAGAAGCATTAGCTTACGCCAACGCTTCCTAAGCAATT
TTACAGTTACTAGTTATTTTTTTAATTTTTAACTGGGTGATGGTTTTCTCTTTTCTGAATAGTCTCTAATAGTTTTAGAT
GTAATAATGAATGATTAAGCAAAGTCATATTATTTCTCCTCCACTTATATGATATGATGTAATTAACATAACAACCCACT
GAAATTGATTTAAACAACGTGACAAGACAAGAAAGTTGTGTTGTTTCAACTGAACATCACTAACAACCAGATCTAACCAC
TAATTGTACTATATTACATTTTTCTCACTATTGTAACTACGAGTTGTTTATGTTAACACAATAGCCTTTAGAATTGATTT
GGATAAGAGGGCTTCACTTTTAAGAGATCCATCCGTTAAGCCTGTTAAAGGCCCAAAAGTTGCATAATAGAAAAGCCTAT
ATATTGGCAAAGACGGGCAACTGTTTAGGCAAATAGGTATTTCTTATGTTATCGCCGCCGTTGAGCCTTTTCTTGTTTTT
ATTCCCTATTTTGAGTTTTTCAAGACCTTGATTTTCATTTATTGTTAGTTATTTCTCGTTTGGCTGATGATAAGTCCAGC
CCGAAATTCCGTTGTTATAGCTTTTTTTTGGTGAAGTTTGCATGGCCATGGAGAACACTAACTTTTTTTTTCATGTAAGT
AGACAATTTCAGAGATACTAATCCAAGAGATGGCGGATACGTTTTACAATCACGAATCTTGTATGATCACTAACCATTGG
AACAATAAGAGTATATAATGAGTATATCACCATTTAGTTCTAGTGGGTGGTGATCATATAAGATTGGTAATGGTAACAGT
GAAACATATCCCCCATCTATTGGGATTAATTAGTCTCCCTGAACAGTCGTGAGAGAACCTTTGTTTGCTGCGGCAGACAC
TAGAGACTGTTGGAAGACCTTGAGATATACAAAAATGTAGAATTATTTTGAAAATAGGTGATGTGGATCTGGTACTACTT
GATTTACATATATGTATTTGCTTCTCTGCTTACTTGTAACGAAAGCTACATTATATAATATACCTTTGATTTAAGCAATC
TTGTTGAATAGGTTTCTCTGGTTCTTATGGAGAAAAACTTAAGATTTTTGTAATCCATCATACATTTTGGTATAGTTTTG
ATCTTATATGTATTGTGCTTTGACACAAGCTAACTATTTTCTTGTTTCACAGAGCGGGATCAATTCTAAAGCAGCCATGA
GTCTGGCTCGCTAAAGAAGCCTATCGATGTGGATCGTCCAATGGAGAGAGAGCATGTGACATGAAACCTTCGTTGTATTG
GGCCAATATCTTTTGTAATTGGGCTGACTAAAAATCATGATAAAGTCCGAGGGAGACTATAAATAATTTACTCATTGTTC
CTGCCGACATTACACGTGGCGAAAGAGTAGTTATATGCCAGAGAGACTCCTCTAAAATGGGGTCACGTGTAGCCTGTATC
GACTATTCAATAATGCCACTCTCGCTCGGTGACACCGTGTCTCTTACTTTATCATTAGTCTTTCAAATTAACTATATAGT
CCTTCAACATGTAGTAATTCATCTACTTATAAATTGCTGTTACCCAAATCTCGAGTATCTAAAACTTATACTTTTCAGAC
ATTGACCAAGTAGTGAATCAAATCCTCACGTTACACTATATTGTAATCTTTTTAAAACACGATCTAATTAAATTTTGTTT
TATTTCATAAACATAGATTAGTTTAGAAAACGCCATATGCAAATGTGTATCACCTAATTCTTGGGACCTTTCAGAATTCA
TATATACACATAACAAACAGTCTTTTCATTTACTTTCTCTATTCAATCTCACACGCGCTAAACCATAACCCGATATTACT
AATGACGAACTACGGTGCGATTCCGACGTCGTCTCATGCATCTCCGTTGGTGGATGTCGAGTCTCTCTCACGCGCTAAAC
ACCGTATCAAAGCCGGGCTAGCCACGCGCCGTGCTTGGAGAGTGATGTTCGATTTCCACTCCATGGGACTGCCTCACGGT
GTCTCCGATGCGTTCACAAGAATCAAGACCAATCTTGCTTACTTCCGTATGAACTACGCAATCGTTGTCTTGATCGTTAT
CTTCTTCAGCTTGATCTGGCATCCGACATCGCTCATCGTCTTCACCGTCTTGGTCGTTGTTTGGATCTTTCTGTATTTTC
TCCGTGATGAGCCTATCAAGCTGTTCCGGTTTCAGATCGATGATCGGACGGTCTTGATTGTTTTATCGGTGTTAACCGTC
GTTTTACTCCTGTTGACCAACGCGACGTTTAATATTGTTG
>AT3G13730.2 | chr3:4495636-4498635 REVERSE LENGTH=3000
CTATCAGTTACATGGATACAAAATTATTTAATATTTGTTGTAATCTTTAAATTTCAAAACAAACAAGAGGGTGTGGTAAT
TAGTGCTCTACACTTTAGACAAAATGGTACGTTCGGACCAAATAAATCTAAATGTCTAATCTCTTTTTGACAAGTTGGAC
TTAACTCTTAAACGATATACAGAGACTTATTTGAAAATATGTTGGTGATTATGATATGCAGATGGATAGCAGAAGAAGAC
ACAATCATAAACTTCCCAACGGTGCATATGAAGAACAAATTACCCATTTGGATCAAAAGAATATAAATCATTTTTCTTAA
GTGAAAAATGGAGAATCAGTTTTGCATTATCAAACTCTAAAAGGTTAAAGAAGTCACACGAGTGTTTTGTAAGTGGGAAG
TGAAAAAGATAGTGAGACAGCAAAAGGTAAGAAAAAAAGAGAACATGATGGAGTTTGGAGACAAAAAATGATTCACACGT
GTGGAAGACGATAGCACACATGCCAACTATTTTGTCGTATTCCTTCACAAGGCAAATAAGGACAGAATCACAAAACCTTT
TTGTTGACCGTATATATATATATATATATATATTTTTTTTTTGAAGTACAAAGGTGTATGATAATTATGCATATGATATA
GAATCCTAATTTTCATGACTATTTCCTCTCTCTCTTTTTTTTTTTTAAATGTTAAGGACGACTATTCCTCTTCGTATATT
AAATTATTAACTAAGAAAATCATTACAGAAAAGTTATAATTCTGGTTCAATCATTTATATATTTCCAAAAGAATGGTCTA
ATAAAGATATTATGATAGTCTACATCTATTTCAAGCAATTTTACAGTTTTTTTGCTAAATATGTTAATATCATTAATAAT
GAAGTTGTGGCGTTACAAAGAAAACCAGTACAAAAGCAACTTTGGCAAAAAAAGTAAAAACAAAGCTACAATAGATTTAG
GAAATTTTTGAAGACATTAACGGATCCAGAGAAGCATTAGCTTACGCCAACGCTTCCTAAGCAATTTTACAGTTACTAGT
TATTTTTTTAATTTTTAACTGGGTGATGGTTTTCTCTTTTCTGAATAGTCTCTAATAGTTTTAGATGTAATAATGAATGA
TTAAGCAAAGTCATATTATTTCTCCTCCACTTATATGATATGATGTAATTAACATAACAACCCACTGAAATTGATTTAAA
CAACGTGACAAGACAAGAAAGTTGTGTTGTTTCAACTGAACATCACTAACAACCAGATCTAACCACTAATTGTACTATAT
TACATTTTTCTCACTATTGTAACTACGAGTTGTTTATGTTAACACAATAGCCTTTAGAATTGATTTGGATAAGAGGGCTT
CACTTTTAAGAGATCCATCCGTTAAGCCTGTTAAAGGCCCAAAAGTTGCATAATAGAAAAGCCTATATATTGGCAAAGAC
GGGCAACTGTTTAGGCAAATAGGTATTTCTTATGTTATCGCCGCCGTTGAGCCTTTTCTTGTTTTTATTCCCTATTTTGA
GTTTTTCAAGACCTTGATTTTCATTTATTGTTAGTTATTTCTCGTTTGGCTGATGATAAGTCCAGCCCGAAATTCCGTTG
TTATAGCTTTTTTTTGGTGAAGTTTGCATGGCCATGGAGAACACTAACTTTTTTTTTCATGTAAGTAGACAATTTCAGAG
ATACTAATCCAAGAGATGGCGGATACGTTTTACAATCACGAATCTTGTATGATCACTAACCATTGGAACAATAAGAGTAT
ATAATGAGTATATCACCATTTAGTTCTAGTGGGTGGTGATCATATAAGATTGGTAATGGTAACAGTGAAACATATCCCCC
ATCTATTGGGATTAATTAGTCTCCCTGAACAGTCGTGAGAGAACCTTTGTTTGCTGCGGCAGACACTAGAGACTGTTGGA
AGACCTTGAGATATACAAAAATGTAGAATTATTTTGAAAATAGGTGATGTGGATCTGGTACTACTTGATTTACATATATG
TATTTGCTTCTCTGCTTACTTGTAACGAAAGCTACATTATATAATATACCTTTGATTTAAGCAATCTTGTTGAATAGGTT
TCTCTGGTTCTTATGGAGAAAAACTTAAGATTTTTGTAATCCATCATACATTTTGGTATAGTTTTGATCTTATATGTATT
GTGCTTTGACACAAGCTAACTATTTTCTTGTTTCACAGAGCGGGATCAATTCTAAAGCAGCCATGAGTCTGGCTCGCTAA
AGAAGCCTATCGATGTGGATCGTCCAATGGAGAGAGAGCATGTGACATGAAACCTTCGTTGTATTGGGCCAATATCTTTT
GTAATTGGGCTGACTAAAAATCATGATAAAGTCCGAGGGAGACTATAAATAATTTACTCATTGTTCCTGCCGACATTACA
CGTGGCGAAAGAGTAGTTATATGCCAGAGAGACTCCTCTAAAATGGGGTCACGTGTAGCCTGTATCGACTATTCAATAAT
GCCACTCTCGCTCGGTGACACCGTGTCTCTTACTTTATCATTAGTCTTTCAAATTAACTATATAGTCCTTCAACATGTAG
TAATTCATCTACTTATAAATTGCTGTTACCCAAATCTCGAGTATCTAAAACTTATACTTTTCAGACATTGACCAAGTAGT
GAATCAAATCCTCACGTTACACTATATTGTAATCTTTTTAAAACACGATCTAATTAAATTTTGTTTTATTTCATAAACAT
AGATTAGTTTAGAAAACGCCATATGCAAATGTGTATCACCTAATTCTTGGGACCTTTCAGAATTCATATATACACATAAC
AAACAGTCTTTTCATTTACTTTCTCTATTCAATCTCACACGCGCTAAACCATAACCCGATATTACTAATGACGAACTACG
GTGCGATTCCGACGTCGTCTCATGCATCTCCGTTGGTGGATGTCGAGTCTCTCTCACGCGCTAAACACCGTATCAAAGCC
GGGCTAGCCACGCGCCGTGCTTGGAGAGTGATGTTCGATT
>AT3G13740.6 | chr3:4505565-4508564 FORWARD LENGTH=3000
ACTTACACTGCGTTCTTCTTTGTGCTCTTAACTCTGTTTTGAATGTAAATCTTCTTGTTGTCACTTATCTGTGCAATTTC
CAGATTGGTTATCTGTATCTGACAAACGGGAAAAGATTAGAAAAAATAATGGAGAAGCTAGGATTCTCAAGTGATTCTTC
AACTGAGATCGTGATTGAAGAAACCAACCCTAAACCATCAGAATCATCCAACCTGCCAAACTTCATACTCAGTGAGTTAA
ATCTACCTCCTCCATTAAATTCGATCATAAACTTCATCATTTGGTGGATTCGCTGGAAGCTACACAAGTCATAAACTCAT
ATAACCATCTTCTCCTTCGTTAATTTGTAGACGAGCAAGTGGTGTCATTTTAGTTGTAGGAAAAGGTCTTTACTCGGATC
ATGGAAAAGCTGAAGAATCAAAGTTGTCTTAAATGGCCGGTGTAGCAAGCATAACAGTGCTCACTTAACCGGAGAAGACG
TTTTTTCGTATATGTACATACGTATGTATGAATGTCCAACTCCTACTGGATATCAAATCAAAATGCCCATTTTTGTCTTC
TGACCATGATAGTTGTCCTCATGGGTTGATTCTTAAGCAAGTCTATTAGTGTTGTACTAAACATATGATATTTAAACAAA
AAATAATCAAAAGAAATGTAATATCTATAGCTACTAGGCATTTTGTACATGATTCTGCTACTAGCATTGAATCATTTGAT
CTTATCATATAAATTCGAATCTTCAGCAAGTTGAGCCACTGCTACTTGACTAATACATATTTCAATGATGGACGAAATAT
GACGTTCGTGATTTGATCTAATCCAGCTCGGCAACATCCTTATCCAGAGATAAAAGCAAAACTAGTAGTAGTCTAAATTT
AATAGACGAGAGATTCCGTGGTCATTAGTGACTTTTTCTTTATGAGTAGGCCCATTTGTAACAATCGGGCCCATAATTGT
CCAACGAAAACTTGTTACTATTGCAATAGATTACAATGGACCGACCAAATCAATCAATGTAAGAAGATTTCGTATATAAA
AATATCACCAATTTTTTATCTTTTCCTTTACGAAGAAAGGTATAGCATAAATTATGCATTTTCGTTTTTTTTTTTTATCG
AATGTCTTCGAGAAGGGACTGCTAAAAAAGATAAAAAGATCGATATTGATGTGAATGGTTTTAAATTGAATATGTGGCAG
TCTCATCGATATATTTTATTGTGCGAATAAGATAATTCATACTATCATATTTTTGTAGCTCATATCTTTTACTCTTTTAG
CCACTCATTTTGATTGTAACGTCGATACGGTTTTGTCCTATAACATGCACATTATCCAGTTGATGATCATGGGTCCTAAC
GACAAGGTTGACGTGTCATCATATAGCGCCACACTTATTGTGGTTCCCACTCTTTTCTTGCTTACATGTCATCCTAATCC
CTCGTTCTTTGATCATCACCATTGCATATCGAAGTTAATACAATTCGGATCAGACTCAAATTTTGTTTCTGCCACGTATA
TAAAAGATTAAAGGATATTTCGTCTCCTTTTGGTGTTCAAATTTCAATTATTATCTCGAAAATTATGTAATGCATACATG
ATATCCTTAAAACGTTAAAAAAAGGCTCGTTGTTAGTATCATTATGTCGTTGTTGTGTTTTCTTTCTTATTTGATAATGC
TGTATAAGAATGTTGGATAAAAATTTTGGTTTATTTTAGAGAAATAAGAGATCAAAATATATGTAGATAGAGCGAAGAAG
AAACGAGGCCTTTCATATAAGATAAGATAAGGCAGTCGTGGAAAAGGAAAGCAAGAGCTAGCCAAACCTAGATATTAATT
AAGCTGTCGAAATAAATGTACCCTAATATATAAACTATTTAGGAACCTCTCCTTGTTATATATGGATAAGTTTAATAATC
TGTTGATTTATTCTATATTTGTCTCGATATTTTTTTTTCGATTGTGAACGGTATCTTAATGTGACGCATAAAATTGGAAC
TGATATTGTATGCACAATAATTCTACGTAACTGCGAATATGAGTGCATTGTTCAATTACAGAAAAAGTTAAACTACGTTT
TCGTATGCATGTATCACAAGTTTACAATGTTGGAGCTCAATACTTTTTTCCTGAGAAGGAATTAGGATTCTCATTTTAGT
GTACTGATTATTGATTAGTGATTATGCTGCAACATGGATGCATGCAGCATGCCTGTCCATCGAGCAAAAATATATACAGA
TTTATTAAATATGTCGTCATCATCAAATAATAATATCTTTGCAAGTGGTATCCTATGAGTTCATAAATCATAATACAGAC
AAAACATTGTGTGATTCAATTTTGGATAATAACTTATGCTGATAGTACTTTATTGGATTTAATTTTGGATTCGAATTCCT
TGTTATTGACTCATTAGTGGCAAAACAATTCCATTCACGTTCTAATTATCATGACCACACGTGGTTTCTATGATACGTTG
ACTCATGGAATGTAAAAACTAAAAAGAAATGGAGAATCCAAGTCATGGATCTTTTACATCTTTAGCGACTCTTATGAGTT
ATGAGTTACCAAAGCTTATAAACTAACATTTTACTTTACACACTCTTTACGTATTTCAGTTGTTTAACGTACCATATATA
GTTTTTCACATTTTCTTGGGTAATTTTTTTTTTGTAACGGCTTAGGTAAAAAAATTACATCATCTTGCTGTTGTAGCGGT
AATTAAGGATAAATATATATTTTTATTGGACTGGATATAGGTAATAGGTCCATGAATTTTCTCTAATGAGGCTAGATATC
ATGATTAATTTTAAAACCAGCATTTAGCTTTCTAATTTTTTTGTTCGGATCCTATCAGTCGATGAAAATATAACGTGATG
TGTTGAAATTAGGATGAGCTAGCATTGTGAAATATAATCCCTAACTACGAATATTTGTATTAGTATAGCTCTCTTTAACT
ATGAATATTAGAGCAGTTTTGTGGTTGACTGCAGTAATAA
>AT3G13740.3 | chr3:4505879-4508878 FORWARD LENGTH=3000
ACTCATATAACCATCTTCTCCTTCGTTAATTTGTAGACGAGCAAGTGGTGTCATTTTAGTTGTAGGAAAAGGTCTTTACT
CGGATCATGGAAAAGCTGAAGAATCAAAGTTGTCTTAAATGGCCGGTGTAGCAAGCATAACAGTGCTCACTTAACCGGAG
AAGACGTTTTTTCGTATATGTACATACGTATGTATGAATGTCCAACTCCTACTGGATATCAAATCAAAATGCCCATTTTT
GTCTTCTGACCATGATAGTTGTCCTCATGGGTTGATTCTTAAGCAAGTCTATTAGTGTTGTACTAAACATATGATATTTA
AACAAAAAATAATCAAAAGAAATGTAATATCTATAGCTACTAGGCATTTTGTACATGATTCTGCTACTAGCATTGAATCA
TTTGATCTTATCATATAAATTCGAATCTTCAGCAAGTTGAGCCACTGCTACTTGACTAATACATATTTCAATGATGGACG
AAATATGACGTTCGTGATTTGATCTAATCCAGCTCGGCAACATCCTTATCCAGAGATAAAAGCAAAACTAGTAGTAGTCT
AAATTTAATAGACGAGAGATTCCGTGGTCATTAGTGACTTTTTCTTTATGAGTAGGCCCATTTGTAACAATCGGGCCCAT
AATTGTCCAACGAAAACTTGTTACTATTGCAATAGATTACAATGGACCGACCAAATCAATCAATGTAAGAAGATTTCGTA
TATAAAAATATCACCAATTTTTTATCTTTTCCTTTACGAAGAAAGGTATAGCATAAATTATGCATTTTCGTTTTTTTTTT
TTATCGAATGTCTTCGAGAAGGGACTGCTAAAAAAGATAAAAAGATCGATATTGATGTGAATGGTTTTAAATTGAATATG
TGGCAGTCTCATCGATATATTTTATTGTGCGAATAAGATAATTCATACTATCATATTTTTGTAGCTCATATCTTTTACTC
TTTTAGCCACTCATTTTGATTGTAACGTCGATACGGTTTTGTCCTATAACATGCACATTATCCAGTTGATGATCATGGGT
CCTAACGACAAGGTTGACGTGTCATCATATAGCGCCACACTTATTGTGGTTCCCACTCTTTTCTTGCTTACATGTCATCC
TAATCCCTCGTTCTTTGATCATCACCATTGCATATCGAAGTTAATACAATTCGGATCAGACTCAAATTTTGTTTCTGCCA
CGTATATAAAAGATTAAAGGATATTTCGTCTCCTTTTGGTGTTCAAATTTCAATTATTATCTCGAAAATTATGTAATGCA
TACATGATATCCTTAAAACGTTAAAAAAAGGCTCGTTGTTAGTATCATTATGTCGTTGTTGTGTTTTCTTTCTTATTTGA
TAATGCTGTATAAGAATGTTGGATAAAAATTTTGGTTTATTTTAGAGAAATAAGAGATCAAAATATATGTAGATAGAGCG
AAGAAGAAACGAGGCCTTTCATATAAGATAAGATAAGGCAGTCGTGGAAAAGGAAAGCAAGAGCTAGCCAAACCTAGATA
TTAATTAAGCTGTCGAAATAAATGTACCCTAATATATAAACTATTTAGGAACCTCTCCTTGTTATATATGGATAAGTTTA
ATAATCTGTTGATTTATTCTATATTTGTCTCGATATTTTTTTTTCGATTGTGAACGGTATCTTAATGTGACGCATAAAAT
TGGAACTGATATTGTATGCACAATAATTCTACGTAACTGCGAATATGAGTGCATTGTTCAATTACAGAAAAAGTTAAACT
ACGTTTTCGTATGCATGTATCACAAGTTTACAATGTTGGAGCTCAATACTTTTTTCCTGAGAAGGAATTAGGATTCTCAT
TTTAGTGTACTGATTATTGATTAGTGATTATGCTGCAACATGGATGCATGCAGCATGCCTGTCCATCGAGCAAAAATATA
TACAGATTTATTAAATATGTCGTCATCATCAAATAATAATATCTTTGCAAGTGGTATCCTATGAGTTCATAAATCATAAT
ACAGACAAAACATTGTGTGATTCAATTTTGGATAATAACTTATGCTGATAGTACTTTATTGGATTTAATTTTGGATTCGA
ATTCCTTGTTATTGACTCATTAGTGGCAAAACAATTCCATTCACGTTCTAATTATCATGACCACACGTGGTTTCTATGAT
ACGTTGACTCATGGAATGTAAAAACTAAAAAGAAATGGAGAATCCAAGTCATGGATCTTTTACATCTTTAGCGACTCTTA
TGAGTTATGAGTTACCAAAGCTTATAAACTAACATTTTACTTTACACACTCTTTACGTATTTCAGTTGTTTAACGTACCA
TATATAGTTTTTCACATTTTCTTGGGTAATTTTTTTTTTGTAACGGCTTAGGTAAAAAAATTACATCATCTTGCTGTTGT
AGCGGTAATTAAGGATAAATATATATTTTTATTGGACTGGATATAGGTAATAGGTCCATGAATTTTCTCTAATGAGGCTA
GATATCATGATTAATTTTAAAACCAGCATTTAGCTTTCTAATTTTTTTGTTCGGATCCTATCAGTCGATGAAAATATAAC
GTGATGTGTTGAAATTAGGATGAGCTAGCATTGTGAAATATAATCCCTAACTACGAATATTTGTATTAGTATAGCTCTCT
TTAACTATGAATATTAGAGCAGTTTTGTGGTTGACTGCAGTAATAAAGATTTATTGACAGAGAAGCTCGGATCTAAATCT
ACATGACCTTCGTCGTTATCTTCTCTTTCTTTGTGGAGCTATATTATTTTCTTGTTGTTCTTCATAGTTAATCTGAACAT
AAGGGAATACATTAATTAGGATATATGATAATAAAATTAAAACAACCACCCGTACAAGATTTTCCTTGACGGCCGTAAGA
TCCGGAACTAGAAAGTCAAACTCTGTTGCAGTTCAAATTCCGTGTACTTTACTCGCCGCGCGCGCGTGACAAAAAAATAA
CTATGTGAGTGGGAAAGGAATAAACTAATGAAGAAGAAGA
>AT3G13740.1 | chr3:4505938-4508937 FORWARD LENGTH=3000
TTGTAGGAAAAGGTCTTTACTCGGATCATGGAAAAGCTGAAGAATCAAAGTTGTCTTAAATGGCCGGTGTAGCAAGCATA
ACAGTGCTCACTTAACCGGAGAAGACGTTTTTTCGTATATGTACATACGTATGTATGAATGTCCAACTCCTACTGGATAT
CAAATCAAAATGCCCATTTTTGTCTTCTGACCATGATAGTTGTCCTCATGGGTTGATTCTTAAGCAAGTCTATTAGTGTT
GTACTAAACATATGATATTTAAACAAAAAATAATCAAAAGAAATGTAATATCTATAGCTACTAGGCATTTTGTACATGAT
TCTGCTACTAGCATTGAATCATTTGATCTTATCATATAAATTCGAATCTTCAGCAAGTTGAGCCACTGCTACTTGACTAA
TACATATTTCAATGATGGACGAAATATGACGTTCGTGATTTGATCTAATCCAGCTCGGCAACATCCTTATCCAGAGATAA
AAGCAAAACTAGTAGTAGTCTAAATTTAATAGACGAGAGATTCCGTGGTCATTAGTGACTTTTTCTTTATGAGTAGGCCC
ATTTGTAACAATCGGGCCCATAATTGTCCAACGAAAACTTGTTACTATTGCAATAGATTACAATGGACCGACCAAATCAA
TCAATGTAAGAAGATTTCGTATATAAAAATATCACCAATTTTTTATCTTTTCCTTTACGAAGAAAGGTATAGCATAAATT
ATGCATTTTCGTTTTTTTTTTTTATCGAATGTCTTCGAGAAGGGACTGCTAAAAAAGATAAAAAGATCGATATTGATGTG
AATGGTTTTAAATTGAATATGTGGCAGTCTCATCGATATATTTTATTGTGCGAATAAGATAATTCATACTATCATATTTT
TGTAGCTCATATCTTTTACTCTTTTAGCCACTCATTTTGATTGTAACGTCGATACGGTTTTGTCCTATAACATGCACATT
ATCCAGTTGATGATCATGGGTCCTAACGACAAGGTTGACGTGTCATCATATAGCGCCACACTTATTGTGGTTCCCACTCT
TTTCTTGCTTACATGTCATCCTAATCCCTCGTTCTTTGATCATCACCATTGCATATCGAAGTTAATACAATTCGGATCAG
ACTCAAATTTTGTTTCTGCCACGTATATAAAAGATTAAAGGATATTTCGTCTCCTTTTGGTGTTCAAATTTCAATTATTA
TCTCGAAAATTATGTAATGCATACATGATATCCTTAAAACGTTAAAAAAAGGCTCGTTGTTAGTATCATTATGTCGTTGT
TGTGTTTTCTTTCTTATTTGATAATGCTGTATAAGAATGTTGGATAAAAATTTTGGTTTATTTTAGAGAAATAAGAGATC
AAAATATATGTAGATAGAGCGAAGAAGAAACGAGGCCTTTCATATAAGATAAGATAAGGCAGTCGTGGAAAAGGAAAGCA
AGAGCTAGCCAAACCTAGATATTAATTAAGCTGTCGAAATAAATGTACCCTAATATATAAACTATTTAGGAACCTCTCCT
TGTTATATATGGATAAGTTTAATAATCTGTTGATTTATTCTATATTTGTCTCGATATTTTTTTTTCGATTGTGAACGGTA
TCTTAATGTGACGCATAAAATTGGAACTGATATTGTATGCACAATAATTCTACGTAACTGCGAATATGAGTGCATTGTTC
AATTACAGAAAAAGTTAAACTACGTTTTCGTATGCATGTATCACAAGTTTACAATGTTGGAGCTCAATACTTTTTTCCTG
AGAAGGAATTAGGATTCTCATTTTAGTGTACTGATTATTGATTAGTGATTATGCTGCAACATGGATGCATGCAGCATGCC
TGTCCATCGAGCAAAAATATATACAGATTTATTAAATATGTCGTCATCATCAAATAATAATATCTTTGCAAGTGGTATCC
TATGAGTTCATAAATCATAATACAGACAAAACATTGTGTGATTCAATTTTGGATAATAACTTATGCTGATAGTACTTTAT
TGGATTTAATTTTGGATTCGAATTCCTTGTTATTGACTCATTAGTGGCAAAACAATTCCATTCACGTTCTAATTATCATG
ACCACACGTGGTTTCTATGATACGTTGACTCATGGAATGTAAAAACTAAAAAGAAATGGAGAATCCAAGTCATGGATCTT
TTACATCTTTAGCGACTCTTATGAGTTATGAGTTACCAAAGCTTATAAACTAACATTTTACTTTACACACTCTTTACGTA
TTTCAGTTGTTTAACGTACCATATATAGTTTTTCACATTTTCTTGGGTAATTTTTTTTTTGTAACGGCTTAGGTAAAAAA
ATTACATCATCTTGCTGTTGTAGCGGTAATTAAGGATAAATATATATTTTTATTGGACTGGATATAGGTAATAGGTCCAT
GAATTTTCTCTAATGAGGCTAGATATCATGATTAATTTTAAAACCAGCATTTAGCTTTCTAATTTTTTTGTTCGGATCCT
ATCAGTCGATGAAAATATAACGTGATGTGTTGAAATTAGGATGAGCTAGCATTGTGAAATATAATCCCTAACTACGAATA
TTTGTATTAGTATAGCTCTCTTTAACTATGAATATTAGAGCAGTTTTGTGGTTGACTGCAGTAATAAAGATTTATTGACA
GAGAAGCTCGGATCTAAATCTACATGACCTTCGTCGTTATCTTCTCTTTCTTTGTGGAGCTATATTATTTTCTTGTTGTT
CTTCATAGTTAATCTGAACATAAGGGAATACATTAATTAGGATATATGATAATAAAATTAAAACAACCACCCGTACAAGA
TTTTCCTTGACGGCCGTAAGATCCGGAACTAGAAAGTCAAACTCTGTTGCAGTTCAAATTCCGTGTACTTTACTCGCCGC
GCGCGCGTGACAAAAAAATAACTATGTGAGTGGGAAAGGAATAAACTAATGAAGAAGAAGAGAAAGCAAAAGAAACTCGA
ACGCGGAGAAATTGTTGTTGTCGTCGCAGTTAACGGGTTT
>AT3G13740.5 | chr3:4505355-4508354 FORWARD LENGTH=3000
TAATTGAGAATCCTGTGATTGAGCTGAGATACATGATTCACTTCTCATTGGATTTTATCCATCTGATGAATTTGTATTTG
CTCCAGGGATATTCTTAGGTGGGGAAAGAATCTAGGTTCTGCTAGAACACGTACAAGAAGGCGTGCAGGTAATGCGGTTT
ATAACAAGGCATCATCATTGGAAACACTAGTAAGTAACACCAGTATCTAAACTTACACTGCGTTCTTCTTTGTGCTCTTA
ACTCTGTTTTGAATGTAAATCTTCTTGTTGTCACTTATCTGTGCAATTTCCAGATTGGTTATCTGTATCTGACAAACGGG
AAAAGATTAGAAAAAATAATGGAGAAGCTAGGATTCTCAAGTGATTCTTCAACTGAGATCGTGATTGAAGAAACCAACCC
TAAACCATCAGAATCATCCAACCTGCCAAACTTCATACTCAGTGAGTTAAATCTACCTCCTCCATTAAATTCGATCATAA
ACTTCATCATTTGGTGGATTCGCTGGAAGCTACACAAGTCATAAACTCATATAACCATCTTCTCCTTCGTTAATTTGTAG
ACGAGCAAGTGGTGTCATTTTAGTTGTAGGAAAAGGTCTTTACTCGGATCATGGAAAAGCTGAAGAATCAAAGTTGTCTT
AAATGGCCGGTGTAGCAAGCATAACAGTGCTCACTTAACCGGAGAAGACGTTTTTTCGTATATGTACATACGTATGTATG
AATGTCCAACTCCTACTGGATATCAAATCAAAATGCCCATTTTTGTCTTCTGACCATGATAGTTGTCCTCATGGGTTGAT
TCTTAAGCAAGTCTATTAGTGTTGTACTAAACATATGATATTTAAACAAAAAATAATCAAAAGAAATGTAATATCTATAG
CTACTAGGCATTTTGTACATGATTCTGCTACTAGCATTGAATCATTTGATCTTATCATATAAATTCGAATCTTCAGCAAG
TTGAGCCACTGCTACTTGACTAATACATATTTCAATGATGGACGAAATATGACGTTCGTGATTTGATCTAATCCAGCTCG
GCAACATCCTTATCCAGAGATAAAAGCAAAACTAGTAGTAGTCTAAATTTAATAGACGAGAGATTCCGTGGTCATTAGTG
ACTTTTTCTTTATGAGTAGGCCCATTTGTAACAATCGGGCCCATAATTGTCCAACGAAAACTTGTTACTATTGCAATAGA
TTACAATGGACCGACCAAATCAATCAATGTAAGAAGATTTCGTATATAAAAATATCACCAATTTTTTATCTTTTCCTTTA
CGAAGAAAGGTATAGCATAAATTATGCATTTTCGTTTTTTTTTTTTATCGAATGTCTTCGAGAAGGGACTGCTAAAAAAG
ATAAAAAGATCGATATTGATGTGAATGGTTTTAAATTGAATATGTGGCAGTCTCATCGATATATTTTATTGTGCGAATAA
GATAATTCATACTATCATATTTTTGTAGCTCATATCTTTTACTCTTTTAGCCACTCATTTTGATTGTAACGTCGATACGG
TTTTGTCCTATAACATGCACATTATCCAGTTGATGATCATGGGTCCTAACGACAAGGTTGACGTGTCATCATATAGCGCC
ACACTTATTGTGGTTCCCACTCTTTTCTTGCTTACATGTCATCCTAATCCCTCGTTCTTTGATCATCACCATTGCATATC
GAAGTTAATACAATTCGGATCAGACTCAAATTTTGTTTCTGCCACGTATATAAAAGATTAAAGGATATTTCGTCTCCTTT
TGGTGTTCAAATTTCAATTATTATCTCGAAAATTATGTAATGCATACATGATATCCTTAAAACGTTAAAAAAAGGCTCGT
TGTTAGTATCATTATGTCGTTGTTGTGTTTTCTTTCTTATTTGATAATGCTGTATAAGAATGTTGGATAAAAATTTTGGT
TTATTTTAGAGAAATAAGAGATCAAAATATATGTAGATAGAGCGAAGAAGAAACGAGGCCTTTCATATAAGATAAGATAA
GGCAGTCGTGGAAAAGGAAAGCAAGAGCTAGCCAAACCTAGATATTAATTAAGCTGTCGAAATAAATGTACCCTAATATA
TAAACTATTTAGGAACCTCTCCTTGTTATATATGGATAAGTTTAATAATCTGTTGATTTATTCTATATTTGTCTCGATAT
TTTTTTTTCGATTGTGAACGGTATCTTAATGTGACGCATAAAATTGGAACTGATATTGTATGCACAATAATTCTACGTAA
CTGCGAATATGAGTGCATTGTTCAATTACAGAAAAAGTTAAACTACGTTTTCGTATGCATGTATCACAAGTTTACAATGT
TGGAGCTCAATACTTTTTTCCTGAGAAGGAATTAGGATTCTCATTTTAGTGTACTGATTATTGATTAGTGATTATGCTGC
AACATGGATGCATGCAGCATGCCTGTCCATCGAGCAAAAATATATACAGATTTATTAAATATGTCGTCATCATCAAATAA
TAATATCTTTGCAAGTGGTATCCTATGAGTTCATAAATCATAATACAGACAAAACATTGTGTGATTCAATTTTGGATAAT
AACTTATGCTGATAGTACTTTATTGGATTTAATTTTGGATTCGAATTCCTTGTTATTGACTCATTAGTGGCAAAACAATT
CCATTCACGTTCTAATTATCATGACCACACGTGGTTTCTATGATACGTTGACTCATGGAATGTAAAAACTAAAAAGAAAT
GGAGAATCCAAGTCATGGATCTTTTACATCTTTAGCGACTCTTATGAGTTATGAGTTACCAAAGCTTATAAACTAACATT
TTACTTTACACACTCTTTACGTATTTCAGTTGTTTAACGTACCATATATAGTTTTTCACATTTTCTTGGGTAATTTTTTT
TTTGTAACGGCTTAGGTAAAAAAATTACATCATCTTGCTGTTGTAGCGGTAATTAAGGATAAATATATATTTTTATTGGA
CTGGATATAGGTAATAGGTCCATGAATTTTCTCTAATGAG
>AT3G13740.4 | chr3:4505146-4508145 FORWARD LENGTH=3000
TTTTGCTGAGTAGTTTTATTTATTTCATCTTATGACACTCTTACTTTGAGAATTCATTTTCGATGTTAACTGTCAGCTTT
TCTCGTAATTTTATACAGTATGCTTTGCTGAATAAACTTGTTGATGATGACTTTCTAACAAAGGAAGAGAGGTCAGTACA
CAAAAACCACTATTTCATCATCCAACTTTTCTCTGCCGCCACACTTTGATAATTGAGAATCCTGTGATTGAGCTGAGATA
CATGATTCACTTCTCATTGGATTTTATCCATCTGATGAATTTGTATTTGCTCCAGGGATATTCTTAGGTGGGGAAAGAAT
CTAGGTTCTGCTAGAACACGTACAAGAAGGCGTGCAGGTAATGCGGTTTATAACAAGGCATCATCATTGGAAACACTAGT
AAGTAACACCAGTATCTAAACTTACACTGCGTTCTTCTTTGTGCTCTTAACTCTGTTTTGAATGTAAATCTTCTTGTTGT
CACTTATCTGTGCAATTTCCAGATTGGTTATCTGTATCTGACAAACGGGAAAAGATTAGAAAAAATAATGGAGAAGCTAG
GATTCTCAAGTGATTCTTCAACTGAGATCGTGATTGAAGAAACCAACCCTAAACCATCAGAATCATCCAACCTGCCAAAC
TTCATACTCAGTGAGTTAAATCTACCTCCTCCATTAAATTCGATCATAAACTTCATCATTTGGTGGATTCGCTGGAAGCT
ACACAAGTCATAAACTCATATAACCATCTTCTCCTTCGTTAATTTGTAGACGAGCAAGTGGTGTCATTTTAGTTGTAGGA
AAAGGTCTTTACTCGGATCATGGAAAAGCTGAAGAATCAAAGTTGTCTTAAATGGCCGGTGTAGCAAGCATAACAGTGCT
CACTTAACCGGAGAAGACGTTTTTTCGTATATGTACATACGTATGTATGAATGTCCAACTCCTACTGGATATCAAATCAA
AATGCCCATTTTTGTCTTCTGACCATGATAGTTGTCCTCATGGGTTGATTCTTAAGCAAGTCTATTAGTGTTGTACTAAA
CATATGATATTTAAACAAAAAATAATCAAAAGAAATGTAATATCTATAGCTACTAGGCATTTTGTACATGATTCTGCTAC
TAGCATTGAATCATTTGATCTTATCATATAAATTCGAATCTTCAGCAAGTTGAGCCACTGCTACTTGACTAATACATATT
TCAATGATGGACGAAATATGACGTTCGTGATTTGATCTAATCCAGCTCGGCAACATCCTTATCCAGAGATAAAAGCAAAA
CTAGTAGTAGTCTAAATTTAATAGACGAGAGATTCCGTGGTCATTAGTGACTTTTTCTTTATGAGTAGGCCCATTTGTAA
CAATCGGGCCCATAATTGTCCAACGAAAACTTGTTACTATTGCAATAGATTACAATGGACCGACCAAATCAATCAATGTA
AGAAGATTTCGTATATAAAAATATCACCAATTTTTTATCTTTTCCTTTACGAAGAAAGGTATAGCATAAATTATGCATTT
TCGTTTTTTTTTTTTATCGAATGTCTTCGAGAAGGGACTGCTAAAAAAGATAAAAAGATCGATATTGATGTGAATGGTTT
TAAATTGAATATGTGGCAGTCTCATCGATATATTTTATTGTGCGAATAAGATAATTCATACTATCATATTTTTGTAGCTC
ATATCTTTTACTCTTTTAGCCACTCATTTTGATTGTAACGTCGATACGGTTTTGTCCTATAACATGCACATTATCCAGTT
GATGATCATGGGTCCTAACGACAAGGTTGACGTGTCATCATATAGCGCCACACTTATTGTGGTTCCCACTCTTTTCTTGC
TTACATGTCATCCTAATCCCTCGTTCTTTGATCATCACCATTGCATATCGAAGTTAATACAATTCGGATCAGACTCAAAT
TTTGTTTCTGCCACGTATATAAAAGATTAAAGGATATTTCGTCTCCTTTTGGTGTTCAAATTTCAATTATTATCTCGAAA
ATTATGTAATGCATACATGATATCCTTAAAACGTTAAAAAAAGGCTCGTTGTTAGTATCATTATGTCGTTGTTGTGTTTT
CTTTCTTATTTGATAATGCTGTATAAGAATGTTGGATAAAAATTTTGGTTTATTTTAGAGAAATAAGAGATCAAAATATA
TGTAGATAGAGCGAAGAAGAAACGAGGCCTTTCATATAAGATAAGATAAGGCAGTCGTGGAAAAGGAAAGCAAGAGCTAG
CCAAACCTAGATATTAATTAAGCTGTCGAAATAAATGTACCCTAATATATAAACTATTTAGGAACCTCTCCTTGTTATAT
ATGGATAAGTTTAATAATCTGTTGATTTATTCTATATTTGTCTCGATATTTTTTTTTCGATTGTGAACGGTATCTTAATG
TGACGCATAAAATTGGAACTGATATTGTATGCACAATAATTCTACGTAACTGCGAATATGAGTGCATTGTTCAATTACAG
AAAAAGTTAAACTACGTTTTCGTATGCATGTATCACAAGTTTACAATGTTGGAGCTCAATACTTTTTTCCTGAGAAGGAA
TTAGGATTCTCATTTTAGTGTACTGATTATTGATTAGTGATTATGCTGCAACATGGATGCATGCAGCATGCCTGTCCATC
GAGCAAAAATATATACAGATTTATTAAATATGTCGTCATCATCAAATAATAATATCTTTGCAAGTGGTATCCTATGAGTT
CATAAATCATAATACAGACAAAACATTGTGTGATTCAATTTTGGATAATAACTTATGCTGATAGTACTTTATTGGATTTA
ATTTTGGATTCGAATTCCTTGTTATTGACTCATTAGTGGCAAAACAATTCCATTCACGTTCTAATTATCATGACCACACG
TGGTTTCTATGATACGTTGACTCATGGAATGTAAAAACTAAAAAGAAATGGAGAATCCAAGTCATGGATCTTTTACATCT
TTAGCGACTCTTATGAGTTATGAGTTACCAAAGCTTATAA
>AT3G13740.2 | chr3:4505938-4508937 FORWARD LENGTH=3000
TTGTAGGAAAAGGTCTTTACTCGGATCATGGAAAAGCTGAAGAATCAAAGTTGTCTTAAATGGCCGGTGTAGCAAGCATA
ACAGTGCTCACTTAACCGGAGAAGACGTTTTTTCGTATATGTACATACGTATGTATGAATGTCCAACTCCTACTGGATAT
CAAATCAAAATGCCCATTTTTGTCTTCTGACCATGATAGTTGTCCTCATGGGTTGATTCTTAAGCAAGTCTATTAGTGTT
GTACTAAACATATGATATTTAAACAAAAAATAATCAAAAGAAATGTAATATCTATAGCTACTAGGCATTTTGTACATGAT
TCTGCTACTAGCATTGAATCATTTGATCTTATCATATAAATTCGAATCTTCAGCAAGTTGAGCCACTGCTACTTGACTAA
TACATATTTCAATGATGGACGAAATATGACGTTCGTGATTTGATCTAATCCAGCTCGGCAACATCCTTATCCAGAGATAA
AAGCAAAACTAGTAGTAGTCTAAATTTAATAGACGAGAGATTCCGTGGTCATTAGTGACTTTTTCTTTATGAGTAGGCCC
ATTTGTAACAATCGGGCCCATAATTGTCCAACGAAAACTTGTTACTATTGCAATAGATTACAATGGACCGACCAAATCAA
TCAATGTAAGAAGATTTCGTATATAAAAATATCACCAATTTTTTATCTTTTCCTTTACGAAGAAAGGTATAGCATAAATT
ATGCATTTTCGTTTTTTTTTTTTATCGAATGTCTTCGAGAAGGGACTGCTAAAAAAGATAAAAAGATCGATATTGATGTG
AATGGTTTTAAATTGAATATGTGGCAGTCTCATCGATATATTTTATTGTGCGAATAAGATAATTCATACTATCATATTTT
TGTAGCTCATATCTTTTACTCTTTTAGCCACTCATTTTGATTGTAACGTCGATACGGTTTTGTCCTATAACATGCACATT
ATCCAGTTGATGATCATGGGTCCTAACGACAAGGTTGACGTGTCATCATATAGCGCCACACTTATTGTGGTTCCCACTCT
TTTCTTGCTTACATGTCATCCTAATCCCTCGTTCTTTGATCATCACCATTGCATATCGAAGTTAATACAATTCGGATCAG
ACTCAAATTTTGTTTCTGCCACGTATATAAAAGATTAAAGGATATTTCGTCTCCTTTTGGTGTTCAAATTTCAATTATTA
TCTCGAAAATTATGTAATGCATACATGATATCCTTAAAACGTTAAAAAAAGGCTCGTTGTTAGTATCATTATGTCGTTGT
TGTGTTTTCTTTCTTATTTGATAATGCTGTATAAGAATGTTGGATAAAAATTTTGGTTTATTTTAGAGAAATAAGAGATC
AAAATATATGTAGATAGAGCGAAGAAGAAACGAGGCCTTTCATATAAGATAAGATAAGGCAGTCGTGGAAAAGGAAAGCA
AGAGCTAGCCAAACCTAGATATTAATTAAGCTGTCGAAATAAATGTACCCTAATATATAAACTATTTAGGAACCTCTCCT
TGTTATATATGGATAAGTTTAATAATCTGTTGATTTATTCTATATTTGTCTCGATATTTTTTTTTCGATTGTGAACGGTA
TCTTAATGTGACGCATAAAATTGGAACTGATATTGTATGCACAATAATTCTACGTAACTGCGAATATGAGTGCATTGTTC
AATTACAGAAAAAGTTAAACTACGTTTTCGTATGCATGTATCACAAGTTTACAATGTTGGAGCTCAATACTTTTTTCCTG
AGAAGGAATTAGGATTCTCATTTTAGTGTACTGATTATTGATTAGTGATTATGCTGCAACATGGATGCATGCAGCATGCC
TGTCCATCGAGCAAAAATATATACAGATTTATTAAATATGTCGTCATCATCAAATAATAATATCTTTGCAAGTGGTATCC
TATGAGTTCATAAATCATAATACAGACAAAACATTGTGTGATTCAATTTTGGATAATAACTTATGCTGATAGTACTTTAT
TGGATTTAATTTTGGATTCGAATTCCTTGTTATTGACTCATTAGTGGCAAAACAATTCCATTCACGTTCTAATTATCATG
ACCACACGTGGTTTCTATGATACGTTGACTCATGGAATGTAAAAACTAAAAAGAAATGGAGAATCCAAGTCATGGATCTT
TTACATCTTTAGCGACTCTTATGAGTTATGAGTTACCAAAGCTTATAAACTAACATTTTACTTTACACACTCTTTACGTA
TTTCAGTTGTTTAACGTACCATATATAGTTTTTCACATTTTCTTGGGTAATTTTTTTTTTGTAACGGCTTAGGTAAAAAA
ATTACATCATCTTGCTGTTGTAGCGGTAATTAAGGATAAATATATATTTTTATTGGACTGGATATAGGTAATAGGTCCAT
GAATTTTCTCTAATGAGGCTAGATATCATGATTAATTTTAAAACCAGCATTTAGCTTTCTAATTTTTTTGTTCGGATCCT
ATCAGTCGATGAAAATATAACGTGATGTGTTGAAATTAGGATGAGCTAGCATTGTGAAATATAATCCCTAACTACGAATA
TTTGTATTAGTATAGCTCTCTTTAACTATGAATATTAGAGCAGTTTTGTGGTTGACTGCAGTAATAAAGATTTATTGACA
GAGAAGCTCGGATCTAAATCTACATGACCTTCGTCGTTATCTTCTCTTTCTTTGTGGAGCTATATTATTTTCTTGTTGTT
CTTCATAGTTAATCTGAACATAAGGGAATACATTAATTAGGATATATGATAATAAAATTAAAACAACCACCCGTACAAGA
TTTTCCTTGACGGCCGTAAGATCCGGAACTAGAAAGTCAAACTCTGTTGCAGTTCAAATTCCGTGTACTTTACTCGCCGC
GCGCGCGTGACAAAAAAATAACTATGTGAGTGGGAAAGGAATAAACTAATGAAGAAGAAGAGAAAGCAAAAGAAACTCGA
ACGCGGAGAAATTGTTGTTGTCGTCGCAGTTAACGGGTTT
>AT3G13750.1 | chr3:4515757-4518756 FORWARD LENGTH=3000
ATGAAAGCAGACGCAACAGCAATCAAAAGACTGTAAAGGTGGTTACTTACGCATTCTTACAGGTTTCTGATGGTATTAGT
ATGTTTTATGAAGACAACAGAAGAAGTTGGTATTTTTCTAGCTCCTTATTTTATCACGGTGGAAGTTGTACAAAGGGACG
CAGCACGCCGTTCAACAATTTGCAGAGTTGTGATTTATATGTAAATAAGCTTGGGAAGGGTTTGTTATTGTAACCCAAGA
AAGAAGATGAAGAAGAAGAAGAAGCACATTGAGACTGGAGAATCTAAGTCCATGTGTAGATTCTTTTGGTAGGAGCAAAA
CTGGGATTAGTTTATTCTCTGAGTTTTGCTTTGAACGTGTTTGTTGTTGCTGTTGTTGTAGTCGATACTATTAGATGAGA
CATTCTCTGCAATTATCTCATTGCTAAATTTATGTAATGGTTTTTCTTTCTTTCTATGGAATGAAGCATATCAGTCTTGA
AGTAAACCAATGTGTGAATCACCCCTCCAAATATTGAGCTTTTGAAATTTATTCATTCTACCATTTTCGTGTTTTACGTT
TTGTGGATTTACCACTTTCACAAAGTAACAGAAAGTAGAAACTGCCATTGCTGATCCTTTTACACTGTTTTTTGGGTTGA
CCATTTTTTTTTATTCATCAGGAAACCTTGGTGCTGTTTTTTTTTTTTGTTTTTTTTCAGACTAATAATGTAATATCAAT
GTACATATTAAATAGATTATAAGCAATTAAAGTATACCGTATACTAATTATAACTTTTGTTTGTTCTTGTTTCACAGCTG
TTATTATCACTTGTCGTTACTCAGTTATATCTTTATAATAAGGAACCTTACATAGATTTTGAAATTTCTTGGCTTTCCTA
TCAACTATAATACTTTTGATGCAAGTTGCGAGACGAACTTTAAAAAATCGGATTTTTGGTCATTCTTAATACCATAAAGT
TGCAAGTTGGTAATTGTTTAGCCACTCTGACACTAAACATATCACTCCTTTTTGGATGGGTTTTCTATTTTGGCGAAATC
AATCCGTGTCTCACCAATTGTTAGGTTTGGAAAAAAATTCTATTGGCTAAAAGCCTAAAAGGCTAAAACTCTTGAAAATT
TCATCGCTTAGTGATTTTTTTTATGCTACTTGTAGTACAAGTTGCAGAGACGAACGTATAAATATGGTTTTAGGTTAATT
AGTTAAAGTTGGTCGCCGACCAAACAAGAATAAGTTATGTTGGTCATTTGTTTATATGGGAGCTGCTTGTTAATTAATTT
AACTTTTGGTTTTCTCTAACATTGATTAGCAGTAAATAAATGGATGAAGAAGAAGATGCAGGTAGATAGATGACAACAAA
ATTAGTAAAGAAATGGATGATGGAAACCCTCGATGTTCTATTTTATTCATTGTTAATTAAGACAGCCTAGCTGCTTTGGT
CTAATTATTAGATAACCTTGTACTATATCTTAACTAATAACTAGTAAACTAGTTAATATTTGTCATCTTTAATAATTAGG
TTAACCCACTTGCTATAGGTCATGGCTTTGCGATTCATATATTTTGATCCAAGTCGCAGAAGCCAACAATATAAAAAGCA
GAATTTGTAGTCACTTGATTATTTAAATCGCAAGTTGGTTATTGGTTATTAATATAGTTTTTTTTAATCAACATGTATTA
TTCCACTTCACAAGATGGTATCATGACGAAAGCATTATTAAAAAAAAAATGGATGAAGAAGAAGAGCATAATATTTAGAG
ATGGAGATAGATCATGAACTTTTAATCCCACATTTAATGATGGAGGAACCAACTGTGAAAGAAGAAGACATAATTCACAA
CCAAACCAGTACTAAAGAAATGTATGATGCAGAAAAACCAAGATGCCTTCTGTCTCATCCAGCTGACTCTCCTCACAACC
TGTCCGTTGGATGCGATCCCAAACTTCCGCTTGGCTGCTTTACGTGCGGCGGAAAAACAACTGTGCGGCGGCAAGATTAT
CTCCACTTCCACTGCACCACCTGCGACGTAAAGTTCCACGAAGGTTGTCAAACGCGTCCGAGAAGGATAACACATCCTTA
TCACCTCCAACACCCTCTCACTCTCTTCTATCGAAACCCTGAAACCGGAATTATATCCAACATCATCCCCTACTCCAGCC
CTTACGAATCCGACACATCTGATCCAGAATCCAACTCATCTGGTGAAGGGAAGTCTGAACTTGTCGATATTATTCCGTCC
AAATCCGATATCATTTTTGACAAGTGCACTTGGTGTGGAAAAGATTTCAAAGGTGATGTTTGGTTCTACCGTTGTTTGAT
ATGTGGCTTTTGTTTGGATCTCTCTTGTGCCTTAACTCTTCCACCTCTTACTATTGCAAATCCGAAAAGCCATCATCACT
CACTCCTCTTCTTACCTCGGCCTTTATTAGTTCCATGTGATGCTTGTGGGTTGGTCAACGCGTTGGAACCAAGTTATGCT
TGTTTTCAATGTAATTACATGATCCATCAGAATTGCATAGATCTACCTCGAGTCATAAAGATCACGCGTCACCATCACCG
TCTTTCTTTTACTCCTTTCGGGCCACCTCTGATTTCTTTATGCCGGGTTTGCTACAAAGAGGTTGATATCAAGTATGGGC
AATATTCTTGCCAGCACGAAGATTGTTCTTATGTAGCTCATTCTAAATGTGCAACACATAAAAATGTTTGGGATGGGACG
GAACTCGAGTGGGAAACAGAAGAGTCCGATGAAAATGAAGATATTGCGCCATTCAAGGTGGTCGGTGAAGATTTGATAAA
GCATTTTTGTCATAAACATCACCTACGGCTCAAGAAGCACGATGGTTTTCGAGAAGCAGAGAAGCAATGTAGAGCGTGTG
TATTTCCAATCGTCTCTCATCAATTCTATCATTGCAAGATATGCAATTACTCTCTCCACGAGGTATGTGCTGGTCTTCCT
CGAAAACTTGATCATGCATTGCACAAACACCGTCTTGTCC
>AT3G13760.1 | chr3:4519476-4522475 FORWARD LENGTH=3000
GTCTTAATGCAACTTCTGTTTAGCTATGTAATGTTATGCTTTACCTAAAGACTACAAGTATGTTAGATGTTGTTACATCT
ATTCATATTATTTGAAGACTTTTGCATAAAAGTTACTTTTGTTTCTTTCTGTTGAAACCATTAAAAGATTTGTTGGATTT
GAGATCGTCAAATGTTTAACTTGATGAGACTAATTCATCGATCTTTCTCGTCGTCTCCAACAAACTATGTTCTTCAAACC
ATTCTTCCAATCTCTCAATTATGCTCCAACGGTCGTCTTCAAGAAGCTTTACTGGAGATGGCGATGTTAGGTCCCGAGAT
GGGGTTCCATGGTTACGATGCTTTGTTGAATGCGTGTTTGGACAAAAGGGCTCTTAGAGATGGTCAAAGAGTTCATGCCC
ACATGATCAAAACCCGTTATTTACCCGCCACTTACCTCCGAACTCGTCTGCTTATCTTCTATGGTAAATGTGATTGTTTA
GAGGATGCACGGAAAGTGCTCGACGAAATGCCTGAGAAGAATGTCGTTTCCTGGACTGCTATGATCTCGCGTTATTCTCA
AACTGGGCATTCTTCTGAGGCTCTCACTGTTTTTGCAGAGATGATGAGATCAGATGGGAAACCGAATGAGTTCACTTTCG
CTACTGTTCTTACTTCTTGTATACGTGCTTCTGGGTTAGGTCTTGGTAAGCAAATCCATGGACTCATAGTTAAGTGGAAT
TACGATTCTCATATTTTTGTTGGAAGCTCTCTTCTTGACATGTATGCTAAAGCTGGTCAAATTAAAGAAGCTCGTGAGAT
TTTCGAGTGTTTGCCTGAGAGAGATGTTGTCTCATGTACTGCTATTATTGCTGGTTATGCCCAACTAGGTCTTGATGAAG
AGGCGTTAGAGATGTTTCATAGACTGCATAGTGAAGGAATGAGTCCCAATTATGTTACCTATGCTAGTCTTTTGACAGCA
TTATCTGGACTTGCTTTGCTAGATCATGGCAAGCAAGCTCATTGCCATGTCTTGAGACGTGAACTTCCGTTTTACGCGGT
CCTTCAGAATTCTCTTATTGATATGTACTCAAAATGTGGGAATCTTTCTTACGCTAGAAGGCTTTTTGATAACATGCCTG
AGAGGACAGCGATTTCATGGAATGCGATGCTTGTGGGATATAGTAAACATGGGTTAGGAAGAGAAGTTCTTGAACTTTTT
AGATTGATGAGAGATGAGAAGAGAGTAAAGCCTGATGCAGTTACCCTTTTGGCTGTTTTGTCTGGTTGCAGCCATGGGAG
AATGGAAGACACAGGGTTGAATATATTTGATGGCATGGTAGCGGGAGAATACGGGACTAAGCCTGGCACTGAGCATTATG
GTTGCATCGTTGATATGCTTGGCCGTGCGGGTAGGATTGATGAGGCATTTGAATTCATCAAAAGAATGCCATCTAAACCA
ACTGCTGGTGTCTTGGGTTCCCTTTTAGGAGCATGTAGGGTTCACTTATCTGTGGATATTGGCGAATCTGTAGGTCGCAG
ACTCATTGAGATTGAACCAGAGAATGCAGGGAACTATGTCATCCTCTCTAATTTGTATGCTTCGGCTGGAAGATGGGCAG
ATGTAAACAATGTAAGAGCTATGATGATGCAGAAAGCTGTTACAAAAGAACCAGGAAGAAGCTGGATTCAACACGAGCAA
ACCTTACATTACTTCCACGCCAATGATCGTACCCATCCAAGAAGGGAAGAAGTGTTAGCTAAAATGAAAGAAATATCGAT
AAAAATGAAGCAAGCTGGTTATGTTCCTGATCTTAGCTGTGTGCTATATGATGTGGATGAAGAGCAGAAGGAGAAAATGC
TACTTGGCCACAGTGAGAAACTAGCCTTGACTTTTGGTTTGATTGCTACTGGTGAAGGGATTCCAATTAGAGTTTTCAAG
AATCTACGTATATGCGTTGATTGTCATAACTTCGCCAAGATCTTCTCAAAGGTTTTTGAAAGAGAAGTGTCATTAAGGGA
TAAAAACAGGTTTCATCAAATTGTCGATGGAATATGTTCATGCGGAGATTACTGGTGAACATCAGAAAAAGGCATGTAAT
ATTAATTCAGCCAACATCTGTGGATATGCAGGTGTTGAAGAGAAACGGTACAAATTAAAGTTGATTTCTTTTACTTTGTT
ACAGCTACGTACCATACAATCACCCAAACATACAAAACCTTAAAAGACAAAAGTTGGCATCTCTATCAGTTGGGTTCTAG
TCAATCTTCACTGAGGAGTAGATCTTTCTCACGAACCAGAAGCAAGCATAGAAACCGATTGTGCCAGTTAGGACGAAGAA
TGCGTAAGAGATGATAATCATGTACCCGAAGTAGAGCATTCCCGAGACTAGCTTTGTGATCTCCAGCTTTGTGAAGAAGT
AGAAGATTGAGTAGAGGAAGAGGTAGAAAGCGGATGAGCCCGCAGTTAAGTAAGCTCTCCACCACCAGTTGTAGTCTTCG
CTACAAAGCTGGAAGTAGCAGAGCACCACTGTGATCTCTGCACAGGTGACGATCAAGATCAAAAAAACTATAAAGAGGAA
CCCGAAGATGTAGTAGAACTGGTTCAGCCATATAGATGTCAAGATGAAGAAGAGCTCGATGAAGACTGCTCCAAACGGGA
GAATGCCTCCAATTAGTATAGAGAAAACTGGTTTCATGTACCACGGCTGCTCTGGTACTTGCCTCGGGATCTTGTTTGTT
TTGACTGGATCTTCAATTGCTGGCTTCTTGTAACCCAGATAGCTACCAACGAAGACTAGTGGGACTGAGATGCCAAACCA
GAGGCAGAAGAGAGCAAACATTGTACCAAATGGTATGGCTCCAGATGACTGTTCTCCCCAAATAAGGGCATTCAGAACAA
AGAAGATAGCAAAAAGGATACCGGGAAACATGAATGCAGTCTTCAAGGTCATTCTCTTCCACTTGTTTCCTTTGAACATT
TTGTGAAGGCGAGACGAGGAGTAACCAGCGAATATGCCCA
>AT3G13770.2 | chr3:4521534-4524533 FORWARD LENGTH=3000
ACATCAGAAAAAGGCATGTAATATTAATTCAGCCAACATCTGTGGATATGCAGGTGTTGAAGAGAAACGGTACAAATTAA
AGTTGATTTCTTTTACTTTGTTACAGCTACGTACCATACAATCACCCAAACATACAAAACCTTAAAAGACAAAAGTTGGC
ATCTCTATCAGTTGGGTTCTAGTCAATCTTCACTGAGGAGTAGATCTTTCTCACGAACCAGAAGCAAGCATAGAAACCGA
TTGTGCCAGTTAGGACGAAGAATGCGTAAGAGATGATAATCATGTACCCGAAGTAGAGCATTCCCGAGACTAGCTTTGTG
ATCTCCAGCTTTGTGAAGAAGTAGAAGATTGAGTAGAGGAAGAGGTAGAAAGCGGATGAGCCCGCAGTTAAGTAAGCTCT
CCACCACCAGTTGTAGTCTTCGCTACAAAGCTGGAAGTAGCAGAGCACCACTGTGATCTCTGCACAGGTGACGATCAAGA
TCAAAAAAACTATAAAGAGGAACCCGAAGATGTAGTAGAACTGGTTCAGCCATATAGATGTCAAGATGAAGAAGAGCTCG
ATGAAGACTGCTCCAAACGGGAGAATGCCTCCAATTAGTATAGAGAAAACTGGTTTCATGTACCACGGCTGCTCTGGTAC
TTGCCTCGGGATCTTGTTTGTTTTGACTGGATCTTCAATTGCTGGCTTCTTGTAACCCAGATAGCTACCAACGAAGACTA
GTGGGACTGAGATGCCAAACCAGAGGCAGAAGAGAGCAAACATTGTACCAAATGGTATGGCTCCAGATGACTGTTCTCCC
CAAATAAGGGCATTCAGAACAAAGAAGATAGCAAAAAGGATACCGGGAAACATGAATGCAGTCTTCAAGGTCATTCTCTT
CCACTTGTTTCCTTTGAACATTTTGTGAAGGCGAGACGAGGAGTAACCAGCGAATATGCCCATGAAAACCCACAAGAGAA
CCATGGCAGTCATAAGCCCTCCTCTGTTGGATGGAGATAAGAAGCCAAGCAACGCAAACATCATTGTAACAAGTGACATT
CCGAAGATCTGAACACCTGTACCAACATAAACACACAATAAACCAGAGTTCACCGGTGGCCTGAAGACATCTCCGTGTAC
AAGCTTCCATCCAGTCTCTTCCTGGGCCTCATCTTGGGTCTCGAGCTGATTGTAGTTTGAGATATCCTTGTATAAAGTTC
TCATCATGATCATGGCTACCATTCCAGAAAGGAAAAGGACAATCATAAGTGAATTTATGATGGAAAACCAGTGGATTTGA
TCATCGTTCATGAGAAGGTACGTGTCCCACCGAGAAGCCCATTTGATTTCACTCTCCTGGATCATCAAATTCCGGAAAAT
GTTTAGCAACCCAAAAAGTAAAGCAAAAGAAGGCTAAGTGTAAGTCATGTACCTTAAACGAGACATCATATGTAAACACT
ATTTCTTTTCCTTGCTCAACTTCTTGAGGGACAGTGTTGCCTTGGATTAGATTCTTCGTGTCCTTATTACATGTTGTTAA
CTGAGGATTTTTTTCATCCCACTCCTTGTATTCATGCAAGATACTATCAAAAAGATAAAGACCTGTTAGCTTATACAATT
AGACAAGTACTCCTCAAAAATCCAGTAGGTAACCTACCTGTTAGGCGTAACCTCAAATCCAACAATTCGAGCAGAATCAG
ACTCTTGGTCTCTGTGGTACATGACTCGGAAGCTCAAGTGATTATGTATAAAGTATTTCTCCTCTTTGCTCTACGAAAGC
CAAGCAACTATTAGTTGGTATGATAAAAGGTAATAGCAAAGACTGAAGCACTAGAGTTTAGAGACATACCCCTTCATAAC
TCCCTTTAAAGCCAACACGAAAACCGTGTTCATAAGTCGTTGATTGACTTCCATCTCTCCTTTGTCTTAGTACAGCTACT
GGAAGATTATCAAGAATCCTGTAAATAAATTCGCGTTAAGGTCAACTATCGCTAGAAAATATAGTAACTCTCGATGACAC
AGATACAAAGAACAAGCATGCTATACAATTACTACTTACATATTAGCCCTGTATTCATCATCAATCTTTTCCTTGAAATT
CTTGGTGGAGTCAGCATTAAGTTTAACACGGCAACCTACTTTGCAGGGCTGATCTTCCAGCATTTGAAACTGAAATTTTT
TTGTTTCAGAAAAGTCAACATCTCATGGTGAAGAGGTGTAAGTAGAAGAATTGGGGTAATGCTTACAGTATAAACGGAAT
TCTCAATGCGGTCACCTCTGAGAACCTCCCCTAAATTCTCAGCATTGTTCAAGATCTTAGGAGGCTTACAGTAATTCAGG
TAGTAGTAGTCATAAGGAAGTTGAGTCTTTGTGGACGACAATTTGTTAACTTTAACATAAAGAGGATCACCCTGGGACAA
ACAAGACAAAAACAACAAAATCAAGAGCTACTACATAGCCAAAGAAAGATGATGTTAAACACACAAACTTAAAGTGCAGA
TCTATTGATTCAGATATGAGTGAAGTTCAAAATGAAATCGTCGATTTACTAACTATACTCATTTTCATCAACATACTCAA
TTATACTAGCTAACAACAGGACCAACACAAACGGTGACAAAAGAAAAGACACAAAATTTTAATCAGATGTAAATGAAATC
ACATGCTAAACTAGAATATCACTCAGACCCATAAACCCTAGATCGATCTTCTTATCGAGAACACGAGATCGGGAGGGGAA
CAAAAACACGAAAAGAGGTACCTTCTGGAAATCACGAGGAGCGACTCCTGGTAGATAAAAGGCGCGAGATAAGGAGAAAG
AGAGAAAAGAGAGTAAGAGAGTGGCGTAGAATCGAAAGCTACTTCCTTTCGTCTTCTTCATCTTTTTCTTCTGTCTAATC
TCCTCAGAGGTTCTTCTTCTTCTTCAGATGAAAGTTGCCGGAGCAATTAGAAAAGGATGCGTTTTTATTTTATTTAACAA
AGATGACGAAAGGTGAGTACAAATACGAAGTCGTTTTGAG
>AT3G13770.1 | chr3:4521534-4524533 FORWARD LENGTH=3000
ACATCAGAAAAAGGCATGTAATATTAATTCAGCCAACATCTGTGGATATGCAGGTGTTGAAGAGAAACGGTACAAATTAA
AGTTGATTTCTTTTACTTTGTTACAGCTACGTACCATACAATCACCCAAACATACAAAACCTTAAAAGACAAAAGTTGGC
ATCTCTATCAGTTGGGTTCTAGTCAATCTTCACTGAGGAGTAGATCTTTCTCACGAACCAGAAGCAAGCATAGAAACCGA
TTGTGCCAGTTAGGACGAAGAATGCGTAAGAGATGATAATCATGTACCCGAAGTAGAGCATTCCCGAGACTAGCTTTGTG
ATCTCCAGCTTTGTGAAGAAGTAGAAGATTGAGTAGAGGAAGAGGTAGAAAGCGGATGAGCCCGCAGTTAAGTAAGCTCT
CCACCACCAGTTGTAGTCTTCGCTACAAAGCTGGAAGTAGCAGAGCACCACTGTGATCTCTGCACAGGTGACGATCAAGA
TCAAAAAAACTATAAAGAGGAACCCGAAGATGTAGTAGAACTGGTTCAGCCATATAGATGTCAAGATGAAGAAGAGCTCG
ATGAAGACTGCTCCAAACGGGAGAATGCCTCCAATTAGTATAGAGAAAACTGGTTTCATGTACCACGGCTGCTCTGGTAC
TTGCCTCGGGATCTTGTTTGTTTTGACTGGATCTTCAATTGCTGGCTTCTTGTAACCCAGATAGCTACCAACGAAGACTA
GTGGGACTGAGATGCCAAACCAGAGGCAGAAGAGAGCAAACATTGTACCAAATGGTATGGCTCCAGATGACTGTTCTCCC
CAAATAAGGGCATTCAGAACAAAGAAGATAGCAAAAAGGATACCGGGAAACATGAATGCAGTCTTCAAGGTCATTCTCTT
CCACTTGTTTCCTTTGAACATTTTGTGAAGGCGAGACGAGGAGTAACCAGCGAATATGCCCATGAAAACCCACAAGAGAA
CCATGGCAGTCATAAGCCCTCCTCTGTTGGATGGAGATAAGAAGCCAAGCAACGCAAACATCATTGTAACAAGTGACATT
CCGAAGATCTGAACACCTGTACCAACATAAACACACAATAAACCAGAGTTCACCGGTGGCCTGAAGACATCTCCGTGTAC
AAGCTTCCATCCAGTCTCTTCCTGGGCCTCATCTTGGGTCTCGAGCTGATTGTAGTTTGAGATATCCTTGTATAAAGTTC
TCATCATGATCATGGCTACCATTCCAGAAAGGAAAAGGACAATCATAAGTGAATTTATGATGGAAAACCAGTGGATTTGA
TCATCGTTCATGAGAAGGTACGTGTCCCACCGAGAAGCCCATTTGATTTCACTCTCCTGGATCATCAAATTCCGGAAAAT
GTTTAGCAACCCAAAAAGTAAAGCAAAAGAAGGCTAAGTGTAAGTCATGTACCTTAAACGAGACATCATATGTAAACACT
ATTTCTTTTCCTTGCTCAACTTCTTGAGGGACAGTGTTGCCTTGGATTAGATTCTTCGTGTCCTTATTACATGTTGTTAA
CTGAGGATTTTTTTCATCCCACTCCTTGTATTCATGCAAGATACTATCAAAAAGATAAAGACCTGTTAGCTTATACAATT
AGACAAGTACTCCTCAAAAATCCAGTAGGTAACCTACCTGTTAGGCGTAACCTCAAATCCAACAATTCGAGCAGAATCAG
ACTCTTGGTCTCTGTGGTACATGACTCGGAAGCTCAAGTGATTATGTATAAAGTATTTCTCCTCTTTGCTCTACGAAAGC
CAAGCAACTATTAGTTGGTATGATAAAAGGTAATAGCAAAGACTGAAGCACTAGAGTTTAGAGACATACCCCTTCATAAC
TCCCTTTAAAGCCAACACGAAAACCGTGTTCATAAGTCGTTGATTGACTTCCATCTCTCCTTTGTCTTAGTACAGCTACT
GGAAGATTATCAAGAATCCTGTAAATAAATTCGCGTTAAGGTCAACTATCGCTAGAAAATATAGTAACTCTCGATGACAC
AGATACAAAGAACAAGCATGCTATACAATTACTACTTACATATTAGCCCTGTATTCATCATCAATCTTTTCCTTGAAATT
CTTGGTGGAGTCAGCATTAAGTTTAACACGGCAACCTACTTTGCAGGGCTGATCTTCCAGCATTTGAAACTGAAATTTTT
TTGTTTCAGAAAAGTCAACATCTCATGGTGAAGAGGTGTAAGTAGAAGAATTGGGGTAATGCTTACAGTATAAACGGAAT
TCTCAATGCGGTCACCTCTGAGAACCTCCCCTAAATTCTCAGCATTGTTCAAGATCTTAGGAGGCTTACAGTAATTCAGG
TAGTAGTAGTCATAAGGAAGTTGAGTCTTTGTGGACGACAATTTGTTAACTTTAACATAAAGAGGATCACCCTGGGACAA
ACAAGACAAAAACAACAAAATCAAGAGCTACTACATAGCCAAAGAAAGATGATGTTAAACACACAAACTTAAAGTGCAGA
TCTATTGATTCAGATATGAGTGAAGTTCAAAATGAAATCGTCGATTTACTAACTATACTCATTTTCATCAACATACTCAA
TTATACTAGCTAACAACAGGACCAACACAAACGGTGACAAAAGAAAAGACACAAAATTTTAATCAGATGTAAATGAAATC
ACATGCTAAACTAGAATATCACTCAGACCCATAAACCCTAGATCGATCTTCTTATCGAGAACACGAGATCGGGAGGGGAA
CAAAAACACGAAAAGAGGTACCTTCTGGAAATCACGAGGAGCGACTCCTGGTAGATAAAAGGCGCGAGATAAGGAGAAAG
AGAGAAAAGAGAGTAAGAGAGTGGCGTAGAATCGAAAGCTACTTCCTTTCGTCTTCTTCATCTTTTTCTTCTGTCTAATC
TCCTCAGAGGTTCTTCTTCTTCTTCAGATGAAAGTTGCCGGAGCAATTAGAAAAGGATGCGTTTTTATTTTATTTAACAA
AGATGACGAAAGGTGAGTACAAATACGAAGTCGTTTTGAG
>AT3G13772.1 | chr3:4518712-4521711 REVERSE LENGTH=3000
AACCCAACTGATAGAGATGCCAACTTTTGTCTTTTAAGGTTTTGTATGTTTGGGTGATTGTATGGTACGTAGCTGTAACA
AAGTAAAAGAAATCAACTTTAATTTGTACCGTTTCTCTTCAACACCTGCATATCCACAGATGTTGGCTGAATTAATATTA
CATGCCTTTTTCTGATGTTCACCAGTAATCTCCGCATGAACATATTCCATCGACAATTTGATGAAACCTGTTTTTATCCC
TTAATGACACTTCTCTTTCAAAAACCTTTGAGAAGATCTTGGCGAAGTTATGACAATCAACGCATATACGTAGATTCTTG
AAAACTCTAATTGGAATCCCTTCACCAGTAGCAATCAAACCAAAAGTCAAGGCTAGTTTCTCACTGTGGCCAAGTAGCAT
TTTCTCCTTCTGCTCTTCATCCACATCATATAGCACACAGCTAAGATCAGGAACATAACCAGCTTGCTTCATTTTTATCG
ATATTTCTTTCATTTTAGCTAACACTTCTTCCCTTCTTGGATGGGTACGATCATTGGCGTGGAAGTAATGTAAGGTTTGC
TCGTGTTGAATCCAGCTTCTTCCTGGTTCTTTTGTAACAGCTTTCTGCATCATCATAGCTCTTACATTGTTTACATCTGC
CCATCTTCCAGCCGAAGCATACAAATTAGAGAGGATGACATAGTTCCCTGCATTCTCTGGTTCAATCTCAATGAGTCTGC
GACCTACAGATTCGCCAATATCCACAGATAAGTGAACCCTACATGCTCCTAAAAGGGAACCCAAGACACCAGCAGTTGGT
TTAGATGGCATTCTTTTGATGAATTCAAATGCCTCATCAATCCTACCCGCACGGCCAAGCATATCAACGATGCAACCATA
ATGCTCAGTGCCAGGCTTAGTCCCGTATTCTCCCGCTACCATGCCATCAAATATATTCAACCCTGTGTCTTCCATTCTCC
CATGGCTGCAACCAGACAAAACAGCCAAAAGGGTAACTGCATCAGGCTTTACTCTCTTCTCATCTCTCATCAATCTAAAA
AGTTCAAGAACTTCTCTTCCTAACCCATGTTTACTATATCCCACAAGCATCGCATTCCATGAAATCGCTGTCCTCTCAGG
CATGTTATCAAAAAGCCTTCTAGCGTAAGAAAGATTCCCACATTTTGAGTACATATCAATAAGAGAATTCTGAAGGACCG
CGTAAAACGGAAGTTCACGTCTCAAGACATGGCAATGAGCTTGCTTGCCATGATCTAGCAAAGCAAGTCCAGATAATGCT
GTCAAAAGACTAGCATAGGTAACATAATTGGGACTCATTCCTTCACTATGCAGTCTATGAAACATCTCTAACGCCTCTTC
ATCAAGACCTAGTTGGGCATAACCAGCAATAATAGCAGTACATGAGACAACATCTCTCTCAGGCAAACACTCGAAAATCT
CACGAGCTTCTTTAATTTGACCAGCTTTAGCATACATGTCAAGAAGAGAGCTTCCAACAAAAATATGAGAATCGTAATTC
CACTTAACTATGAGTCCATGGATTTGCTTACCAAGACCTAACCCAGAAGCACGTATACAAGAAGTAAGAACAGTAGCGAA
AGTGAACTCATTCGGTTTCCCATCTGATCTCATCATCTCTGCAAAAACAGTGAGAGCCTCAGAAGAATGCCCAGTTTGAG
AATAACGCGAGATCATAGCAGTCCAGGAAACGACATTCTTCTCAGGCATTTCGTCGAGCACTTTCCGTGCATCCTCTAAA
CAATCACATTTACCATAGAAGATAAGCAGACGAGTTCGGAGGTAAGTGGCGGGTAAATAACGGGTTTTGATCATGTGGGC
ATGAACTCTTTGACCATCTCTAAGAGCCCTTTTGTCCAAACACGCATTCAACAAAGCATCGTAACCATGGAACCCCATCT
CGGGACCTAACATCGCCATCTCCAGTAAAGCTTCTTGAAGACGACCGTTGGAGCATAATTGAGAGATTGGAAGAATGGTT
TGAAGAACATAGTTTGTTGGAGACGACGAGAAAGATCGATGAATTAGTCTCATCAAGTTAAACATTTGACGATCTCAAAT
CCAACAAATCTTTTAATGGTTTCAACAGAAAGAAACAAAAGTAACTTTTATGCAAAAGTCTTCAAATAATATGAATAGAT
GTAACAACATCTAACATACTTGTAGTCTTTAGGTAAAGCATAACATTACATAGCTAAACAGAAGTTGCATTAAGACCTAC
CAGAAGAGCATCTCTAGTTTTAAACAGGTCAAAGAACAAATAGCCATCTCATGCTGCTCGTAGCCTTTGTATGAAATAAA
CGTCTGTTGGGACTTGTAGCCTCTGAAGTAGACGGAATCTGTGCACGAATGAAAACATTTACGACAAACCAGTCGACTGT
TATGACTGTTGCGGAAAACTTCCACCGTTCCGTATACGTAGTTGAATCTGGAACCAGGCTGCATATAAACAGTTGACCCG
AATAAGCATTCACGGTGGACAGTAGTGCAGCATTTGTTGCATGTGTAGAACCATTTTGTTGTATCTAGTTTTTTCTCACA
CACTTCGCACCAGTACTTGCTCTTTCTGCTTTCTCCGTGGCATAATGTAAGAGGATGCTCATCGAATTTGTAGTGTACTT
CGTTTGGAATGGTAGCACATGTATAACACATAGCAAAATCGCATTTAGTACACTTTATATGAGGTTGCCAACATGTCCCC
TGACAAGCATTACAGAGGATCTCATCTGTGTCGCTATAGGATGTGGAGATGACAACGGGATGTTCATGACTTTTATGTGT
GAAATACTCGGGAACCAAAATGCAGCTAACATCTATATTGAGATTTGTGCGGTCTTGGCAAATCTTTTCTGAGCATTTGT
ATCTGAAACCCGTGAACGCTCGCGAACAAGTTGAACAATGCATGTTTCTGTAGTCATGTAGCGGAGATGGGTCTAGGACA
AGACGGTGTTTGTGCAATGCATGATCAAGTTTTCGAGGAA
>AT3G13780.1 | chr3:4526215-4529214 FORWARD LENGTH=3000
TAGCTGAAGTCTCCTAATAAACCTGAAATGTAAGCAAATCTAATCTTCTTCCTTTTACAACGACAATCTTTTGTTCAATA
GTGTACTGTGTCTGTCTGAACTGAGATTTCTGATCATATGATATATTATTTGTTCATTTGTACGAGTACAGTACTTGTGA
AATTCTCTACAACATTACAGCTTCTAATTTGGGGGTTTGATTGCTAAAAAACGTTGCCGTTTCCTTTTGCTGTTGTTATA
TGGCAGTTCATGGTACCCCACTAAGGATCCACGTTGTTAACCTCTCTCGCACGTGTGAATGAATTTTTACAAATGAAAAA
GCCGCGAAGTCTTCTCCTCCTTCCTTTCTCCGTCGTCCTCATTTTTCTTCTTCCCAGGAAAATTCTCATTTTCTCACGAA
ACAACGAAGACTTCCCATCACCACAATCAAAAACACAATAAAAACATGAGCAACGAAGAAAACATCAAATCTGATAATAA
GAGCGGCGATTCCTCTGATCTCCCTACCATTCCCGCCTTAGGTAATTTTCATAAACAACTCACAAAATTTTACATCTTAT
TCTCGATAAAACAATAAATCTCTGGATAATCCAACCAAAAATCTACCCTCTCACATTTACTTCTGCCTCAAGTAAATGCC
CTGTTTTATATATTTTCGATCTTGGAATCAACAAGGAATAGGGTTAATTGAAGCTAGCTAACCATTATGCTTTGTAGATA
TTGGGGCAGAGGAATGTGATCTTCTTGCAGAGCTTAAGGCAAGTCACTTCAAATTGTTGATAAAAATTCACACAGTAGTT
TTCTTGTGTTTCCTCTGTTTTTATGATCCTTTTGGGTGTTGATTAACTTACAGAACCTAACCTTAAAGCGACCATTTGAT
GTGAAAAAACTCTCACCTAAAGTTACCAAACGTGTTCTGTTCCTCAAAGACATTCAGGTACTTTCAAATTTTCGCTCTTT
TACAACTAAAGTAGAGAGGCTCGATGTTCGGTTTATGTATACTTGTAGAGTAAATTTTTAGGTTACACACGATGAACTCG
AAGAGAAGTTTCTTGCTGAGAAATCTGCATTGGAGGCAACATATGATAATCTCTACAAGCCGCTTTTTGCTAAGGTGACA
AGTTTAATATTTTATCTTTTACTTAATGTTGTATGGGGTTAAAATTCCTGAGATGTACTGAGAATTTGCAGAGGTATGAA
ATTGTGAATGGTGTGGTCGAAGCTGAAGCAGAGAAAGAAGGAGTTCCCAATTTCTGGTTGATTGCAATGAAAACCAATGA
AATGCTCGCAAATGAGGTACATGATTCAATTGCTTTTTCTGGAAGCTATGTGTTCATTGACACTGAATAGATTAATGTAA
AAACTGTCTTGTTTTGGTTTATGTAGATAACGGAAAGAGATGAGGCAGCATTGAAGTATCTTAAGGACATCAGATCTTGC
AGAGTTGAAGACACTTCAAGAAATTTCAAGCTGGAGTTTCTCTTTGATTCTAATCTTTACTTCAAGAACTCGGTTCTGTC
TAAAACTTACCATGTGAACGATGAAGATGGTCCTGTTCTTGAGAAAGTGATTGGGTAACTAATCATCCTCATTTTACCTG
GTTTTAGTTTTACCTGATCTGTAACTCAAGTCTTTTATTTGTGATGTTTAGAACGGACATAGAATGGTTTCCAGGTAAAT
GTTTGACTCATAAGGTTGTTGTGAAGAAGAAAACAAAGAAAGGGCCAAAGAAGGTCAACAACATCCCCATGACCAAAACA
GAAAACTGCGAGAGTTTCTTCAATTTCTTCAAGCCACCTGAGATTCCTGAGATTGATGAAGTTGACGATTACGATGATTT
TGATACCATTATGGTTAGACTACCTTCTCTCTTTTCTTTTACCAATGGTTTCTTCAGCAGCTAATATCGCTTTAAAATAT
CGAAAATATTGCAGACGGAAGAACTACAAAACCTGATGGACCAAGACTATGACATTGCGTAAGCTTACAGTTTCACATTC
TCTGACATTGTGAGATTCAAGAAATTAATTCTTAACTATTTTTTTTTTTTTTTGGTTTTACAGTGTGACAATCCGAGATA
AACTGATCCCTCATGCAGTTTCATGGTTTACGGGAGAGGCTCTTGTTGATGAAGACGATTCTGATGATAATGATGATGAT
GATAATGATGAGAAGAGTGACTAACGAGAAGAAAAAGTTTGTTTCAACAGTTTTTAAAGTGAAAGAGGAGCTTCTTTATA
TTCTCTTATTTATTTATTACAGAAACACCAAGTTTCTAGAATCTCTCTCAATACATATATCTGAAGAACCGATTTTAAAG
AGAAGACTTCATGCTCCAAGCACTTAGGCTTAAAACATTAACATTTTGAGATCCCTTGTTAAAAGCAAAGAGATGTGTTC
TTTCTCCTATTGCCAATTTTGGATAAACTCTCGAGGTAATACATGTTTTCCCTTTCCCACCAAAGCTCTCCACTATTGAT
TTATCAATCTACAAACACAAGAATCAAAAACTCATTAGTAACAAAAAAGCACAAATTAGTCTTCAAGTTCTTGTGATTAT
GAGAAGTTGAGACGACTCACCAAAGTCCTGAGAGAGATTGGTTGATAAGGAGAGATATCTAAAAAAGCACCATAAGTTGT
TTTATCATTCCCTTTCTCTAAACTTGATGTGCTTTGGTCACTGCACATGACCACTACGTGCTCCTTACTATTCTCACCAG
CTCTGAAGATTCTGATATTGACCGATGTATACTCTTCCATGTTCTTGGAAGCTAGAACCATTAAACCGAATGGACCTAAA
CCTGATGACGCATTCCTCTGACTGCAGATCAATTGCGGATCGGTCCAGCCCGGTTCAATCACATCTGCTTTCTCTAAGTC
AAAACCACTCACTTTGAAGAAAACTTCCACATCTGCTTGTGGAGCTGTGACTCCATGAACCTCCATTACCGACCCTCCTT
TCAATAGTTTGTTTCCCCACTTGACTTGCGTTGTACGTAA
>AT3G13782.2 | chr3:4528399-4531398 FORWARD LENGTH=3000
CGAGAAGAAAAAGTTTGTTTCAACAGTTTTTAAAGTGAAAGAGGAGCTTCTTTATATTCTCTTATTTATTTATTACAGAA
ACACCAAGTTTCTAGAATCTCTCTCAATACATATATCTGAAGAACCGATTTTAAAGAGAAGACTTCATGCTCCAAGCACT
TAGGCTTAAAACATTAACATTTTGAGATCCCTTGTTAAAAGCAAAGAGATGTGTTCTTTCTCCTATTGCCAATTTTGGAT
AAACTCTCGAGGTAATACATGTTTTCCCTTTCCCACCAAAGCTCTCCACTATTGATTTATCAATCTACAAACACAAGAAT
CAAAAACTCATTAGTAACAAAAAAGCACAAATTAGTCTTCAAGTTCTTGTGATTATGAGAAGTTGAGACGACTCACCAAA
GTCCTGAGAGAGATTGGTTGATAAGGAGAGATATCTAAAAAAGCACCATAAGTTGTTTTATCATTCCCTTTCTCTAAACT
TGATGTGCTTTGGTCACTGCACATGACCACTACGTGCTCCTTACTATTCTCACCAGCTCTGAAGATTCTGATATTGACCG
ATGTATACTCTTCCATGTTCTTGGAAGCTAGAACCATTAAACCGAATGGACCTAAACCTGATGACGCATTCCTCTGACTG
CAGATCAATTGCGGATCGGTCCAGCCCGGTTCAATCACATCTGCTTTCTCTAAGTCAAAACCACTCACTTTGAAGAAAAC
TTCCACATCTGCTTGTGGAGCTGTGACTCCATGAACCTCCATTACCGACCCTCCTTTCAATAGTTTGTTTCCCCACTTGA
CTTGCGTTGTACGTAACCTCTCTATTTCCTTAACCGGCCATTGCACCAATCTCTTTCCTGATTCATCAAGCCATACTTTC
CTAGGAATAGCCTAAATCAACACCAAAATCGGTTAACGACATCTAAATCTGTGTAATTAGGCAAAATGTTAAACTCTCAA
CCGGTGTAGTTACCTGTAAACCGGCCCAACCCTTCTTGATGTTATCTTTCTCCGGTGACGACTCGTTAACCCAACCCCAC
AAAATCCTGCGCTGATTAACAGAGTCGTAAAATGTTTTCGACGCATAAAATTTGCCGTAATCATATCTCGGAGCCGTTTC
GTCCTGAACAAAACCCTTGTCCGGTACGTAGACATCTCTCACTTCATCGTACGTACCAATCGTGTAGTAATCATTAAACG
TATCTGTTAAGCTCACTTTAAGGACGTGTTTAACCATCGGCCCACTTGAAAAAGACGTATCTAGGCCCCGTGAATCAGTT
CTAGCCACCGGGAAAAAATCAGGGCACTCCCACATTCCGGTACCGTCGTGGTAATGAAGAGGCTTTGGAGATTGCTTCCA
TATTACGAAATCTTTGCTCGTGTGTAGAATCGCTAATCCACGTCGACCTTCTTGGCTTCCGGTGGTTATGCGCCAACGCC
CGTCACGGCCAAACCACGCGGTGGTTGGATCACGAAACGCGCTGGAGTTGATGTGGTTGACGGGGCTAGGTGTCACGAGG
GGATTTTCCGGCGATTTGGTCCAGTGCCGTAGATATGGATCGGTGAGGTTTTTAGGTTTAACTAAGTTTTGGACCTGGCG
GTTATAACGGTCGTTGCCGGTGTAAAGAATTACAGGTTTGCCATTAGGGAGAATCGTGACGGAGCCGGACCAGCATCCGT
TAATATCGGACGGTCGAGATGGTCTGATTGCTGGAGAAAGTGTGATCCAGTTGATTAGATCCGTTGATGTTGCATGGCCC
CATACGGTTTTGTTAACGTCCATGACGGCGCCGTTTTGGTTCCATTGATAGAATAGATGATAGATTCCTTTGTATATCAT
AGGCCCTGTCCAATTTTATGTACATAAACATACATATTACTTATATGTTATATCCATGCTTACTTATACGTAATTTATAA
AACAAACGAGAGAGCAATAATAACTTACCGTTAGGATCTTGTAGCATTGAAACGAAGCCCCAACATAAACAAACAAACAA
AATGAGTGAAAAGATTTGACAATGTGCACAAATTATAGAGAAAGGAATAAAAAGATAACCAAGTGAAACTGAATTAATGA
ATCCGGTATAACGTCATCATACCGTTCATCCAATTTTTGGGAGGCTGGAAATGATAACCGGTTCGGTAAGGTTGGTTCTT
GATATTATTGGGAACGTTGTCCAAGGCATCAAGAACAACAACAGCATCGTCAGTGAGAAACAACGAGACCAACAAGAACA
TGGCAATGTTACACCAAACTATATTAGCCATTGCAATCCTTTTTTTCGTGTTTATGTTTGAGTTTTACTTATGAAAAATT
GGTCAAATTTATAGACAGTGGGGGTCTTTGGTGCGTTCTTGAGGTGGTGGTGGTCCATATTTTGTGAAAATTAGATGCTA
TAATCTCGATCCAAATGCCTTTTCATGTTAGTTGAGACTTGAGAATCTTGAGATCCAAATTTTTTTTTTTTTTTTGGAAA
GATATATATATTTTGTCAAGGTATAAGATATTCTCATAAATTATAACTAGCATCATGATGAAATTGGGATGGTTACATTT
CTAAACGATTGTTTCACCAATTTCGGTTGACATTGGATATGTATGAAAATACAAATTTTAAATAAACAAACATAATGCTA
AATAACGTATTCCCGACAGTCAGGAATGTTCAAGATCTCATAGACTTTTGTCTTCTCATAATTGCAAATATTTTCCACTC
AGTAATAGTATTGAGTACTTTATGGAATGTCAGTGTCTCATCATTGCTGCGGTGTAAAATAAACAACACTATTGATTTCG
TCCGTTAAAAAGCAACGAAAATGTTCATTTTCTTCTATCGCCAGGTTTGGATACTGTTTTGATGTTTATGCATGCCTTGC
CTCCCCCACCATATATAGCTCTCCACTATTGAAATGCTCAATCTGTAACAGGTAAAAAATATTGATTGAGAAGTCAATTT
GAAATTGAATAGGATTATACCTACTAGTACAATGACACGT
>AT3G13782.1 | chr3:4528399-4531398 FORWARD LENGTH=3000
CGAGAAGAAAAAGTTTGTTTCAACAGTTTTTAAAGTGAAAGAGGAGCTTCTTTATATTCTCTTATTTATTTATTACAGAA
ACACCAAGTTTCTAGAATCTCTCTCAATACATATATCTGAAGAACCGATTTTAAAGAGAAGACTTCATGCTCCAAGCACT
TAGGCTTAAAACATTAACATTTTGAGATCCCTTGTTAAAAGCAAAGAGATGTGTTCTTTCTCCTATTGCCAATTTTGGAT
AAACTCTCGAGGTAATACATGTTTTCCCTTTCCCACCAAAGCTCTCCACTATTGATTTATCAATCTACAAACACAAGAAT
CAAAAACTCATTAGTAACAAAAAAGCACAAATTAGTCTTCAAGTTCTTGTGATTATGAGAAGTTGAGACGACTCACCAAA
GTCCTGAGAGAGATTGGTTGATAAGGAGAGATATCTAAAAAAGCACCATAAGTTGTTTTATCATTCCCTTTCTCTAAACT
TGATGTGCTTTGGTCACTGCACATGACCACTACGTGCTCCTTACTATTCTCACCAGCTCTGAAGATTCTGATATTGACCG
ATGTATACTCTTCCATGTTCTTGGAAGCTAGAACCATTAAACCGAATGGACCTAAACCTGATGACGCATTCCTCTGACTG
CAGATCAATTGCGGATCGGTCCAGCCCGGTTCAATCACATCTGCTTTCTCTAAGTCAAAACCACTCACTTTGAAGAAAAC
TTCCACATCTGCTTGTGGAGCTGTGACTCCATGAACCTCCATTACCGACCCTCCTTTCAATAGTTTGTTTCCCCACTTGA
CTTGCGTTGTACGTAACCTCTCTATTTCCTTAACCGGCCATTGCACCAATCTCTTTCCTGATTCATCAAGCCATACTTTC
CTAGGAATAGCCTAAATCAACACCAAAATCGGTTAACGACATCTAAATCTGTGTAATTAGGCAAAATGTTAAACTCTCAA
CCGGTGTAGTTACCTGTAAACCGGCCCAACCCTTCTTGATGTTATCTTTCTCCGGTGACGACTCGTTAACCCAACCCCAC
AAAATCCTGCGCTGATTAACAGAGTCGTAAAATGTTTTCGACGCATAAAATTTGCCGTAATCATATCTCGGAGCCGTTTC
GTCCTGAACAAAACCCTTGTCCGGTACGTAGACATCTCTCACTTCATCGTACGTACCAATCGTGTAGTAATCATTAAACG
TATCTGTTAAGCTCACTTTAAGGACGTGTTTAACCATCGGCCCACTTGAAAAAGACGTATCTAGGCCCCGTGAATCAGTT
CTAGCCACCGGGAAAAAATCAGGGCACTCCCACATTCCGGTACCGTCGTGGTAATGAAGAGGCTTTGGAGATTGCTTCCA
TATTACGAAATCTTTGCTCGTGTGTAGAATCGCTAATCCACGTCGACCTTCTTGGCTTCCGGTGGTTATGCGCCAACGCC
CGTCACGGCCAAACCACGCGGTGGTTGGATCACGAAACGCGCTGGAGTTGATGTGGTTGACGGGGCTAGGTGTCACGAGG
GGATTTTCCGGCGATTTGGTCCAGTGCCGTAGATATGGATCGGTGAGGTTTTTAGGTTTAACTAAGTTTTGGACCTGGCG
GTTATAACGGTCGTTGCCGGTGTAAAGAATTACAGGTTTGCCATTAGGGAGAATCGTGACGGAGCCGGACCAGCATCCGT
TAATATCGGACGGTCGAGATGGTCTGATTGCTGGAGAAAGTGTGATCCAGTTGATTAGATCCGTTGATGTTGCATGGCCC
CATACGGTTTTGTTAACGTCCATGACGGCGCCGTTTTGGTTCCATTGATAGAATAGATGATAGATTCCTTTGTATATCAT
AGGCCCTGTCCAATTTTATGTACATAAACATACATATTACTTATATGTTATATCCATGCTTACTTATACGTAATTTATAA
AACAAACGAGAGAGCAATAATAACTTACCGTTAGGATCTTGTAGCATTGAAACGAAGCCCCAACATAAACAAACAAACAA
AATGAGTGAAAAGATTTGACAATGTGCACAAATTATAGAGAAAGGAATAAAAAGATAACCAAGTGAAACTGAATTAATGA
ATCCGGTATAACGTCATCATACCGTTCATCCAATTTTTGGGAGGCTGGAAATGATAACCGGTTCGGTAAGGTTGGTTCTT
GATATTATTGGGAACGTTGTCCAAGGCATCAAGAACAACAACAGCATCGTCAGTGAGAAACAACGAGACCAACAAGAACA
TGGCAATGTTACACCAAACTATATTAGCCATTGCAATCCTTTTTTTCGTGTTTATGTTTGAGTTTTACTTATGAAAAATT
GGTCAAATTTATAGACAGTGGGGGTCTTTGGTGCGTTCTTGAGGTGGTGGTGGTCCATATTTTGTGAAAATTAGATGCTA
TAATCTCGATCCAAATGCCTTTTCATGTTAGTTGAGACTTGAGAATCTTGAGATCCAAATTTTTTTTTTTTTTTTGGAAA
GATATATATATTTTGTCAAGGTATAAGATATTCTCATAAATTATAACTAGCATCATGATGAAATTGGGATGGTTACATTT
CTAAACGATTGTTTCACCAATTTCGGTTGACATTGGATATGTATGAAAATACAAATTTTAAATAAACAAACATAATGCTA
AATAACGTATTCCCGACAGTCAGGAATGTTCAAGATCTCATAGACTTTTGTCTTCTCATAATTGCAAATATTTTCCACTC
AGTAATAGTATTGAGTACTTTATGGAATGTCAGTGTCTCATCATTGCTGCGGTGTAAAATAAACAACACTATTGATTTCG
TCCGTTAAAAAGCAACGAAAATGTTCATTTTCTTCTATCGCCAGGTTTGGATACTGTTTTGATGTTTATGCATGCCTTGC
CTCCCCCACCATATATAGCTCTCCACTATTGAAATGCTCAATCTGTAACAGGTAAAAAATATTGATTGAGAAGTCAATTT
GAAATTGAATAGGATTATACCTACTAGTACAATGACACGT
>AT3G13784.4 | chr3:4525529-4528528 REVERSE LENGTH=3000
AATCGGTTCTTCAGATATATGTATTGAGAGAGATTCTAGAAACTTGGTGTTTCTGTAATAAATAAATAAGAGAATATAAA
GAAGCTCCTCTTTCACTTTAAAAACTGTTGAAACAAACTTTTTCTTCTCGTTAGTCACTCTTCTCATCATTATCATCATC
ATCATTATCATCAGAATCGTCTTCATCAACAAGAGCCTCTCCCGTAAACCATGAAACTGCATGAGGGATCAGTTTATCTC
GGATTGTCACACTGTAAAACCAAAAAAAAAAAAAAATAGTTAAGAATTAATTTCTTGAATCTCACAATGTCAGAGAATGT
GAAACTGTAAGCTTACGCAATGTCATAGTCTTGGTCCATCAGGTTTTGTAGTTCTTCCGTCTGCAATATTTTCGATATTT
TAAAGCGATATTAGCTGCTGAAGAAACCATTGGTAAAAGAAAAGAGAGAAGGTAGTCTAACCATAATGGTATCAAAATCA
TCGTAATCGTCAACTTCATCAATCTCAGGAATCTCAGGTGGCTTGAAGAAATTGAAGAAACTCTCGCAGTTTTCTGTTTT
GGTCATGGGGATGTTGTTGACCTTCTTTGGCCCTTTCTTTGTTTTCTTCTTCACAACAACCTTATGAGTCAAACATTTAC
CTGGAAACCATTCTATGTCCGTTCTAAACATCACAAATAAAAGACTTGAGTTACAGATCAGGTAAAACTAAAACCAGGTA
AAATGAGGATGATTAGTTACCCAATCACTTTCTCAAGAACAGGACCATCTTCATCGTTCACATGGTAAGTTTTAGACAGA
ACCGAGTTCTTGAAGTAAAGATTAGAATCAAAGAGAAACTCCAGCTTGAAATTTCTTGAAGTGTCTTCAACTCTGCAAGA
TCTGATGTCCTTAAGATACTTCAATGCTGCCTCATCTCTTTCCGTTATCTACATAAACCAAAACAAGACAGTTTTTACAT
TAATCTATTCAGTGTCAATGAACACATAGCTTCCAGAAAAAGCAATTGAATCATGTACCTCATTTGCGAGCATTTCATTG
GTTTTCATTGCAATCAACCAGAAATTGGGAACTCCTTCTTTCTCTGCTTCAGCTTCGACCACACCATTCACAATTTCATA
CCTCTGCAAATTCTCAGTACATCTCAGGAATTTTAACCCCATACAACATTAAGTAAAAGATAAAATATTAAACTTGTCAC
CTTAGCAAAAAGCGGCTTGTAGAGATTATCATATGTTGCCTCCAATGCAGATTTCTCAGCAAGAAACTTCTCTTCGAGTT
CATCGTGTGTAACCTAAAAATTTACTCTACAAGTATACATAAACCGAACATCGAGCCTCTCTACTTTAGTTGTAAAAGAG
CGAAAATTTGAAAGTACCTGAATGTCTTTGAGGAACAGAACACGTTTGGTAACTTTAGGTGAGAGTTTTTTCACATCAAA
TGGTCGCTTTAAGGTTAGGTTCTGTAAGTTAATCAACACCCAAAAGGATCATAAAAACAGAGGAAACACAAGAAAACTAC
TGTGTGAATTTTTATCAACAATTTGAAGTGACTTGCCTTAAGCTCTGCAAGAAGATCACATTCCTCTGCCCCAATATCTA
CAAAGCATAATGGTTAGCTAGCTTCAATTAACCCTATTCCTTGTTGATTCCAAGATCGAAAATATATAAAACAGGGCATT
TACTTGAGGCAGAAGTAAATGTGAGAGGGTAGATTTTTGGTTGGATTATCCAGAGATTTATTGTTTTATCGAGAATAAGA
TGTAAAATTTTGTGAGTTGTTTATGAAAATTACCTAAGGCGGGAATGGTAGGGAGATCAGAGGAATCGCCGCTCTTATTA
TCAGATTTGATGTTTTCTTCGTTGCTCATGTTTTTATTGTGTTTTTGATTGTGGTGATGGGAAGTCTTCGTTGTTTCGTG
AGAAAATGAGAATTTTCCTGGGAAGAAGAAAAATGAGGACGACGGAGAAAGGAAGGAGGAGAAGACTTCGCGGCTTTTTC
ATTTGTAAAAATTCATTCACACGTGCGAGAGAGGTTAACAACGTGGATCCTTAGTGGGGTACCATGAACTGCCATATAAC
AACAGCAAAAGGAAACGGCAACGTTTTTTAGCAATCAAACCCCCAAATTAGAAGCTGTAATGTTGTAGAGAATTTCACAA
GTACTGTACTCGTACAAATGAACAAATAATATATCATATGATCAGAAATCTCAGTTCAGACAGACACAGTACACTATTGA
ACAAAAGATTGTCGTTGTAAAAGGAAGAAGATTAGATTTGCTTACATTTCAGGTTTATTAGGAGACTTCAGCTATTATTC
TTCTTCTTCTTCGTCTTCATCTTCTTCATCATCTACATCTGATTCGTCTTCTTCTTCTTCTTCTTCTTCTAACTTAGCTT
CTTCATCACTAACAATGAAACCTCCCAATGTTTCATCATCATCATCTTCTTCCTCGACATCTGCTCTTCCACGCTGTTTA
GTTTGAGCACCATTACTACTACTACTACTAGCGTTTGAATCTTTCTTCGTCTTCTTGGATCTAGTCGAGTAAGTAGGAGT
CACAACTCTTTTTGATTTCACCATCAACTCTTTATCTTCATCACTTTCCACACTCCAATCATCATCCTCATTCCCTTTCT
TCCTTCTTCTCTTTTTCCCTAATCCCTTCCTTCCCTTCTTATCTCCATCTTCATCACCATCGCTATTTCCATTAGTGGAA
TCCTCTAAAAACCATTCCCATTGCTTTATGTCACGCACCCTACTCTTTGGATACTGATCAAATTCTTTCCCAATCACAAG
AAATCCAAACTCTGCAACCACACCACACAGTACACAAACTACACATTCAGCCTCATTCTTACTAAAAAGAAAAAATCCTC
TCAAGAGCATAATTCTAGACATTATAAAAGAAAAGCAATGCAGAACAACCAAAATGTTGTTTATTGGGACACAAATCCAG
AAACACATCAAGTTGCAAAATTGATTACCTTTAACAGGAT
>AT3G13784.3 | chr3:4525529-4528528 REVERSE LENGTH=3000
AATCGGTTCTTCAGATATATGTATTGAGAGAGATTCTAGAAACTTGGTGTTTCTGTAATAAATAAATAAGAGAATATAAA
GAAGCTCCTCTTTCACTTTAAAAACTGTTGAAACAAACTTTTTCTTCTCGTTAGTCACTCTTCTCATCATTATCATCATC
ATCATTATCATCAGAATCGTCTTCATCAACAAGAGCCTCTCCCGTAAACCATGAAACTGCATGAGGGATCAGTTTATCTC
GGATTGTCACACTGTAAAACCAAAAAAAAAAAAAAATAGTTAAGAATTAATTTCTTGAATCTCACAATGTCAGAGAATGT
GAAACTGTAAGCTTACGCAATGTCATAGTCTTGGTCCATCAGGTTTTGTAGTTCTTCCGTCTGCAATATTTTCGATATTT
TAAAGCGATATTAGCTGCTGAAGAAACCATTGGTAAAAGAAAAGAGAGAAGGTAGTCTAACCATAATGGTATCAAAATCA
TCGTAATCGTCAACTTCATCAATCTCAGGAATCTCAGGTGGCTTGAAGAAATTGAAGAAACTCTCGCAGTTTTCTGTTTT
GGTCATGGGGATGTTGTTGACCTTCTTTGGCCCTTTCTTTGTTTTCTTCTTCACAACAACCTTATGAGTCAAACATTTAC
CTGGAAACCATTCTATGTCCGTTCTAAACATCACAAATAAAAGACTTGAGTTACAGATCAGGTAAAACTAAAACCAGGTA
AAATGAGGATGATTAGTTACCCAATCACTTTCTCAAGAACAGGACCATCTTCATCGTTCACATGGTAAGTTTTAGACAGA
ACCGAGTTCTTGAAGTAAAGATTAGAATCAAAGAGAAACTCCAGCTTGAAATTTCTTGAAGTGTCTTCAACTCTGCAAGA
TCTGATGTCCTTAAGATACTTCAATGCTGCCTCATCTCTTTCCGTTATCTACATAAACCAAAACAAGACAGTTTTTACAT
TAATCTATTCAGTGTCAATGAACACATAGCTTCCAGAAAAAGCAATTGAATCATGTACCTCATTTGCGAGCATTTCATTG
GTTTTCATTGCAATCAACCAGAAATTGGGAACTCCTTCTTTCTCTGCTTCAGCTTCGACCACACCATTCACAATTTCATA
CCTCTGCAAATTCTCAGTACATCTCAGGAATTTTAACCCCATACAACATTAAGTAAAAGATAAAATATTAAACTTGTCAC
CTTAGCAAAAAGCGGCTTGTAGAGATTATCATATGTTGCCTCCAATGCAGATTTCTCAGCAAGAAACTTCTCTTCGAGTT
CATCGTGTGTAACCTAAAAATTTACTCTACAAGTATACATAAACCGAACATCGAGCCTCTCTACTTTAGTTGTAAAAGAG
CGAAAATTTGAAAGTACCTGAATGTCTTTGAGGAACAGAACACGTTTGGTAACTTTAGGTGAGAGTTTTTTCACATCAAA
TGGTCGCTTTAAGGTTAGGTTCTGTAAGTTAATCAACACCCAAAAGGATCATAAAAACAGAGGAAACACAAGAAAACTAC
TGTGTGAATTTTTATCAACAATTTGAAGTGACTTGCCTTAAGCTCTGCAAGAAGATCACATTCCTCTGCCCCAATATCTA
CAAAGCATAATGGTTAGCTAGCTTCAATTAACCCTATTCCTTGTTGATTCCAAGATCGAAAATATATAAAACAGGGCATT
TACTTGAGGCAGAAGTAAATGTGAGAGGGTAGATTTTTGGTTGGATTATCCAGAGATTTATTGTTTTATCGAGAATAAGA
TGTAAAATTTTGTGAGTTGTTTATGAAAATTACCTAAGGCGGGAATGGTAGGGAGATCAGAGGAATCGCCGCTCTTATTA
TCAGATTTGATGTTTTCTTCGTTGCTCATGTTTTTATTGTGTTTTTGATTGTGGTGATGGGAAGTCTTCGTTGTTTCGTG
AGAAAATGAGAATTTTCCTGGGAAGAAGAAAAATGAGGACGACGGAGAAAGGAAGGAGGAGAAGACTTCGCGGCTTTTTC
ATTTGTAAAAATTCATTCACACGTGCGAGAGAGGTTAACAACGTGGATCCTTAGTGGGGTACCATGAACTGCCATATAAC
AACAGCAAAAGGAAACGGCAACGTTTTTTAGCAATCAAACCCCCAAATTAGAAGCTGTAATGTTGTAGAGAATTTCACAA
GTACTGTACTCGTACAAATGAACAAATAATATATCATATGATCAGAAATCTCAGTTCAGACAGACACAGTACACTATTGA
ACAAAAGATTGTCGTTGTAAAAGGAAGAAGATTAGATTTGCTTACATTTCAGGTTTATTAGGAGACTTCAGCTATTATTC
TTCTTCTTCTTCGTCTTCATCTTCTTCATCATCTACATCTGATTCGTCTTCTTCTTCTTCTTCTTCTTCTAACTTAGCTT
CTTCATCACTAACAATGAAACCTCCCAATGTTTCATCATCATCATCTTCTTCCTCGACATCTGCTCTTCCACGCTGTTTA
GTTTGAGCACCATTACTACTACTACTACTAGCGTTTGAATCTTTCTTCGTCTTCTTGGATCTAGTCGAGTAAGTAGGAGT
CACAACTCTTTTTGATTTCACCATCAACTCTTTATCTTCATCACTTTCCACACTCCAATCATCATCCTCATTCCCTTTCT
TCCTTCTTCTCTTTTTCCCTAATCCCTTCCTTCCCTTCTTATCTCCATCTTCATCACCATCGCTATTTCCATTAGTGGAA
TCCTCTAAAAACCATTCCCATTGCTTTATGTCACGCACCCTACTCTTTGGATACTGATCAAATTCTTTCCCAATCACAAG
AAATCCAAACTCTGCAACCACACCACACAGTACACAAACTACACATTCAGCCTCATTCTTACTAAAAAGAAAAAATCCTC
TCAAGAGCATAATTCTAGACATTATAAAAGAAAAGCAATGCAGAACAACCAAAATGTTGTTTATTGGGACACAAATCCAG
AAACACATCAAGTTGCAAAATTGATTACCTTTAACAGGAT
>AT3G13784.1 | chr3:4525529-4528528 REVERSE LENGTH=3000
AATCGGTTCTTCAGATATATGTATTGAGAGAGATTCTAGAAACTTGGTGTTTCTGTAATAAATAAATAAGAGAATATAAA
GAAGCTCCTCTTTCACTTTAAAAACTGTTGAAACAAACTTTTTCTTCTCGTTAGTCACTCTTCTCATCATTATCATCATC
ATCATTATCATCAGAATCGTCTTCATCAACAAGAGCCTCTCCCGTAAACCATGAAACTGCATGAGGGATCAGTTTATCTC
GGATTGTCACACTGTAAAACCAAAAAAAAAAAAAAATAGTTAAGAATTAATTTCTTGAATCTCACAATGTCAGAGAATGT
GAAACTGTAAGCTTACGCAATGTCATAGTCTTGGTCCATCAGGTTTTGTAGTTCTTCCGTCTGCAATATTTTCGATATTT
TAAAGCGATATTAGCTGCTGAAGAAACCATTGGTAAAAGAAAAGAGAGAAGGTAGTCTAACCATAATGGTATCAAAATCA
TCGTAATCGTCAACTTCATCAATCTCAGGAATCTCAGGTGGCTTGAAGAAATTGAAGAAACTCTCGCAGTTTTCTGTTTT
GGTCATGGGGATGTTGTTGACCTTCTTTGGCCCTTTCTTTGTTTTCTTCTTCACAACAACCTTATGAGTCAAACATTTAC
CTGGAAACCATTCTATGTCCGTTCTAAACATCACAAATAAAAGACTTGAGTTACAGATCAGGTAAAACTAAAACCAGGTA
AAATGAGGATGATTAGTTACCCAATCACTTTCTCAAGAACAGGACCATCTTCATCGTTCACATGGTAAGTTTTAGACAGA
ACCGAGTTCTTGAAGTAAAGATTAGAATCAAAGAGAAACTCCAGCTTGAAATTTCTTGAAGTGTCTTCAACTCTGCAAGA
TCTGATGTCCTTAAGATACTTCAATGCTGCCTCATCTCTTTCCGTTATCTACATAAACCAAAACAAGACAGTTTTTACAT
TAATCTATTCAGTGTCAATGAACACATAGCTTCCAGAAAAAGCAATTGAATCATGTACCTCATTTGCGAGCATTTCATTG
GTTTTCATTGCAATCAACCAGAAATTGGGAACTCCTTCTTTCTCTGCTTCAGCTTCGACCACACCATTCACAATTTCATA
CCTCTGCAAATTCTCAGTACATCTCAGGAATTTTAACCCCATACAACATTAAGTAAAAGATAAAATATTAAACTTGTCAC
CTTAGCAAAAAGCGGCTTGTAGAGATTATCATATGTTGCCTCCAATGCAGATTTCTCAGCAAGAAACTTCTCTTCGAGTT
CATCGTGTGTAACCTAAAAATTTACTCTACAAGTATACATAAACCGAACATCGAGCCTCTCTACTTTAGTTGTAAAAGAG
CGAAAATTTGAAAGTACCTGAATGTCTTTGAGGAACAGAACACGTTTGGTAACTTTAGGTGAGAGTTTTTTCACATCAAA
TGGTCGCTTTAAGGTTAGGTTCTGTAAGTTAATCAACACCCAAAAGGATCATAAAAACAGAGGAAACACAAGAAAACTAC
TGTGTGAATTTTTATCAACAATTTGAAGTGACTTGCCTTAAGCTCTGCAAGAAGATCACATTCCTCTGCCCCAATATCTA
CAAAGCATAATGGTTAGCTAGCTTCAATTAACCCTATTCCTTGTTGATTCCAAGATCGAAAATATATAAAACAGGGCATT
TACTTGAGGCAGAAGTAAATGTGAGAGGGTAGATTTTTGGTTGGATTATCCAGAGATTTATTGTTTTATCGAGAATAAGA
TGTAAAATTTTGTGAGTTGTTTATGAAAATTACCTAAGGCGGGAATGGTAGGGAGATCAGAGGAATCGCCGCTCTTATTA
TCAGATTTGATGTTTTCTTCGTTGCTCATGTTTTTATTGTGTTTTTGATTGTGGTGATGGGAAGTCTTCGTTGTTTCGTG
AGAAAATGAGAATTTTCCTGGGAAGAAGAAAAATGAGGACGACGGAGAAAGGAAGGAGGAGAAGACTTCGCGGCTTTTTC
ATTTGTAAAAATTCATTCACACGTGCGAGAGAGGTTAACAACGTGGATCCTTAGTGGGGTACCATGAACTGCCATATAAC
AACAGCAAAAGGAAACGGCAACGTTTTTTAGCAATCAAACCCCCAAATTAGAAGCTGTAATGTTGTAGAGAATTTCACAA
GTACTGTACTCGTACAAATGAACAAATAATATATCATATGATCAGAAATCTCAGTTCAGACAGACACAGTACACTATTGA
ACAAAAGATTGTCGTTGTAAAAGGAAGAAGATTAGATTTGCTTACATTTCAGGTTTATTAGGAGACTTCAGCTATTATTC
TTCTTCTTCTTCGTCTTCATCTTCTTCATCATCTACATCTGATTCGTCTTCTTCTTCTTCTTCTTCTTCTAACTTAGCTT
CTTCATCACTAACAATGAAACCTCCCAATGTTTCATCATCATCATCTTCTTCCTCGACATCTGCTCTTCCACGCTGTTTA
GTTTGAGCACCATTACTACTACTACTACTAGCGTTTGAATCTTTCTTCGTCTTCTTGGATCTAGTCGAGTAAGTAGGAGT
CACAACTCTTTTTGATTTCACCATCAACTCTTTATCTTCATCACTTTCCACACTCCAATCATCATCCTCATTCCCTTTCT
TCCTTCTTCTCTTTTTCCCTAATCCCTTCCTTCCCTTCTTATCTCCATCTTCATCACCATCGCTATTTCCATTAGTGGAA
TCCTCTAAAAACCATTCCCATTGCTTTATGTCACGCACCCTACTCTTTGGATACTGATCAAATTCTTTCCCAATCACAAG
AAATCCAAACTCTGCAACCACACCACACAGTACACAAACTACACATTCAGCCTCATTCTTACTAAAAAGAAAAAATCCTC
TCAAGAGCATAATTCTAGACATTATAAAAGAAAAGCAATGCAGAACAACCAAAATGTTGTTTATTGGGACACAAATCCAG
AAACACATCAAGTTGCAAAATTGATTACCTTTAACAGGAT
>AT3G13784.2 | chr3:4525529-4528528 REVERSE LENGTH=3000
AATCGGTTCTTCAGATATATGTATTGAGAGAGATTCTAGAAACTTGGTGTTTCTGTAATAAATAAATAAGAGAATATAAA
GAAGCTCCTCTTTCACTTTAAAAACTGTTGAAACAAACTTTTTCTTCTCGTTAGTCACTCTTCTCATCATTATCATCATC
ATCATTATCATCAGAATCGTCTTCATCAACAAGAGCCTCTCCCGTAAACCATGAAACTGCATGAGGGATCAGTTTATCTC
GGATTGTCACACTGTAAAACCAAAAAAAAAAAAAAATAGTTAAGAATTAATTTCTTGAATCTCACAATGTCAGAGAATGT
GAAACTGTAAGCTTACGCAATGTCATAGTCTTGGTCCATCAGGTTTTGTAGTTCTTCCGTCTGCAATATTTTCGATATTT
TAAAGCGATATTAGCTGCTGAAGAAACCATTGGTAAAAGAAAAGAGAGAAGGTAGTCTAACCATAATGGTATCAAAATCA
TCGTAATCGTCAACTTCATCAATCTCAGGAATCTCAGGTGGCTTGAAGAAATTGAAGAAACTCTCGCAGTTTTCTGTTTT
GGTCATGGGGATGTTGTTGACCTTCTTTGGCCCTTTCTTTGTTTTCTTCTTCACAACAACCTTATGAGTCAAACATTTAC
CTGGAAACCATTCTATGTCCGTTCTAAACATCACAAATAAAAGACTTGAGTTACAGATCAGGTAAAACTAAAACCAGGTA
AAATGAGGATGATTAGTTACCCAATCACTTTCTCAAGAACAGGACCATCTTCATCGTTCACATGGTAAGTTTTAGACAGA
ACCGAGTTCTTGAAGTAAAGATTAGAATCAAAGAGAAACTCCAGCTTGAAATTTCTTGAAGTGTCTTCAACTCTGCAAGA
TCTGATGTCCTTAAGATACTTCAATGCTGCCTCATCTCTTTCCGTTATCTACATAAACCAAAACAAGACAGTTTTTACAT
TAATCTATTCAGTGTCAATGAACACATAGCTTCCAGAAAAAGCAATTGAATCATGTACCTCATTTGCGAGCATTTCATTG
GTTTTCATTGCAATCAACCAGAAATTGGGAACTCCTTCTTTCTCTGCTTCAGCTTCGACCACACCATTCACAATTTCATA
CCTCTGCAAATTCTCAGTACATCTCAGGAATTTTAACCCCATACAACATTAAGTAAAAGATAAAATATTAAACTTGTCAC
CTTAGCAAAAAGCGGCTTGTAGAGATTATCATATGTTGCCTCCAATGCAGATTTCTCAGCAAGAAACTTCTCTTCGAGTT
CATCGTGTGTAACCTAAAAATTTACTCTACAAGTATACATAAACCGAACATCGAGCCTCTCTACTTTAGTTGTAAAAGAG
CGAAAATTTGAAAGTACCTGAATGTCTTTGAGGAACAGAACACGTTTGGTAACTTTAGGTGAGAGTTTTTTCACATCAAA
TGGTCGCTTTAAGGTTAGGTTCTGTAAGTTAATCAACACCCAAAAGGATCATAAAAACAGAGGAAACACAAGAAAACTAC
TGTGTGAATTTTTATCAACAATTTGAAGTGACTTGCCTTAAGCTCTGCAAGAAGATCACATTCCTCTGCCCCAATATCTA
CAAAGCATAATGGTTAGCTAGCTTCAATTAACCCTATTCCTTGTTGATTCCAAGATCGAAAATATATAAAACAGGGCATT
TACTTGAGGCAGAAGTAAATGTGAGAGGGTAGATTTTTGGTTGGATTATCCAGAGATTTATTGTTTTATCGAGAATAAGA
TGTAAAATTTTGTGAGTTGTTTATGAAAATTACCTAAGGCGGGAATGGTAGGGAGATCAGAGGAATCGCCGCTCTTATTA
TCAGATTTGATGTTTTCTTCGTTGCTCATGTTTTTATTGTGTTTTTGATTGTGGTGATGGGAAGTCTTCGTTGTTTCGTG
AGAAAATGAGAATTTTCCTGGGAAGAAGAAAAATGAGGACGACGGAGAAAGGAAGGAGGAGAAGACTTCGCGGCTTTTTC
ATTTGTAAAAATTCATTCACACGTGCGAGAGAGGTTAACAACGTGGATCCTTAGTGGGGTACCATGAACTGCCATATAAC
AACAGCAAAAGGAAACGGCAACGTTTTTTAGCAATCAAACCCCCAAATTAGAAGCTGTAATGTTGTAGAGAATTTCACAA
GTACTGTACTCGTACAAATGAACAAATAATATATCATATGATCAGAAATCTCAGTTCAGACAGACACAGTACACTATTGA
ACAAAAGATTGTCGTTGTAAAAGGAAGAAGATTAGATTTGCTTACATTTCAGGTTTATTAGGAGACTTCAGCTATTATTC
TTCTTCTTCTTCGTCTTCATCTTCTTCATCATCTACATCTGATTCGTCTTCTTCTTCTTCTTCTTCTTCTAACTTAGCTT
CTTCATCACTAACAATGAAACCTCCCAATGTTTCATCATCATCATCTTCTTCCTCGACATCTGCTCTTCCACGCTGTTTA
GTTTGAGCACCATTACTACTACTACTACTAGCGTTTGAATCTTTCTTCGTCTTCTTGGATCTAGTCGAGTAAGTAGGAGT
CACAACTCTTTTTGATTTCACCATCAACTCTTTATCTTCATCACTTTCCACACTCCAATCATCATCCTCATTCCCTTTCT
TCCTTCTTCTCTTTTTCCCTAATCCCTTCCTTCCCTTCTTATCTCCATCTTCATCACCATCGCTATTTCCATTAGTGGAA
TCCTCTAAAAACCATTCCCATTGCTTTATGTCACGCACCCTACTCTTTGGATACTGATCAAATTCTTTCCCAATCACAAG
AAATCCAAACTCTGCAACCACACCACACAGTACACAAACTACACATTCAGCCTCATTCTTACTAAAAAGAAAAAATCCTC
TCAAGAGCATAATTCTAGACATTATAAAAGAAAAGCAATGCAGAACAACCAAAATGTTGTTTATTGGGACACAAATCCAG
AAACACATCAAGTTGCAAAATTGATTACCTTTAACAGGAT
>AT3G13790.3 | chr3:4530084-4533083 REVERSE LENGTH=3000
TCACGTAAAGATACACACATGTAAACACATTACATCTCCATTGATTTAGCATTTATATGAGTTGATTTTGGAGAGATCTT
ATATGGTCCACTTTGTTTGGTTGTCAATAAAATTGTCCAATTTGTTTGTTTGAAATAATTCTAAAAGGCTAATATATATG
ACATTTTATTTGACTTCCTTATAGTATGACTTACTATTATAAAAAGGACAATTCTAGAGTCGGTAGTCAAAATCTTCCAA
GTTCCAACGAACGTGATAATAGTGGACTTTCAATGAATATAAACGTAAATATGTATACATGTACATACTATATGAAACAA
ATTGAGTACGATCTTAAAGTTTGGCCCCCCAAAAAATAACTAGTATGTGTATGTATAGGATCATTCTATGTAAATCAGCA
CACGTAACTTTTTTCTAAAATGCCCGACGGCTATATTACCACAAGTATGAAATTGCCCAATATGACGTAACGAACCTATA
ACACTAGCGCCTATCTATCCATAGCGATGCCAACATGATTTATTATTTATTACAACGGCGTTGGGTTTACATTGTTTTCA
TCTAAACGGCCCACCGTTTCAGCATTTAAGACCAACAACTTCACGTCAACGGGTCTGGTCAACTAATTAAAGCGATCAAA
CCATCTCCACCGTCCGATACTAATCCAACTTCGTCTGTCCCGCCCAAGGGCAAGCCCGTAAATATGTTCACCAGCAATGA
TGGGAGTAGCATGTGGGACATAACATTGCATGGTAGTGTTTTTTCCAACAGCGCGCTAAGGCTAAATCGTTGTCGTTTAG
TAAACTGCTGGCTCTAGATTTAGAATACGTGCGTGAGATGTAGCCAGAGCCCAGAGGGAAGTTATGGTTGAATCCGGTTT
GTGTCCACTTTAATTTGGTGTGTAGTGATTCTCGCCTGCACATCTCTCTCTTTCGAAATATTCAAGTCTCAAGCAATAGT
GATGATATGGACATGTAAGTAGCGACCAAATCAGGTGCAGTTTCATTTCATTTTTTGCATTTAATTTTATCAGAACTCAG
AAGTTGAAAGTACATATTTTATTAAGCAAAAAAACCTTCTCAAATTCAGATTAATCAGAATTCAGATCGCAGAGTTTAGT
TAAAAGCACATATTTAAGAAATTTAATTTTCTTTTTAAGACTATTATTTCTTATTTAACTTTTAAAAGATCAACCAATTG
TAAAAGAGACTGCAGAATATATCAAAACATTTAAAATTTCTATTGAAACTTCTAAAACATCTTATACAGTGAACCAAAAT
AAAATTTCTTAAACATCCTATATAATAAAAGAGAGAGAGTATACTTTCAACTTTAGATGTGGGATTTTAGTTTACACGTC
TTCTCGAGACTATGGTTTTATAGGTTCATCGTTATTACTAAACTTGTCCTCAAAAATTAGTTAAGTTCTTAGTTTCACAG
TCATGCAATTTACAATACTACACACCCGTGAGTCTCGATTAGTTGTTATAATATGGATTTTGGAAAGCACATGCACTGAT
GCACAGCATCTAAAAGTGTGATTACCCATTACGGAAAAAATCCCATCAAAATGATTAGGAGAATGTGATAATCAAAGGAG
AAAACTTAGTGGAGCCAACGCACTTTTTGAGGACATTTTGATTGTCTTTCTAAATTGAGTTCCAAGAGAGAGTTCAAGAA
GAATCACGTGTCATTGTACTAGTAGGTATAATCCTATTCAATTTCAAATTGACTTCTCAATCAATATTTTTTACCTGTTA
CAGATTGAGCATTTCAATAGTGGAGAGCTATATATGGTGGGGGAGGCAAGGCATGCATAAACATCAAAACAGTATCCAAA
CCTGGCGATAGAAGAAAATGAACATTTTCGTTGCTTTTTAACGGACGAAATCAATAGTGTTGTTTATTTTACACCGCAGC
AATGATGAGACACTGACATTCCATAAAGTACTCAATACTATTACTGAGTGGAAAATATTTGCAATTATGAGAAGACAAAA
GTCTATGAGATCTTGAACATTCCTGACTGTCGGGAATACGTTATTTAGCATTATGTTTGTTTATTTAAAATTTGTATTTT
CATACATATCCAATGTCAACCGAAATTGGTGAAACAATCGTTTAGAAATGTAACCATCCCAATTTCATCATGATGCTAGT
TATAATTTATGAGAATATCTTATACCTTGACAAAATATATATATCTTTCCAAAAAAAAAAAAAAAATTTGGATCTCAAGA
TTCTCAAGTCTCAACTAACATGAAAAGGCATTTGGATCGAGATTATAGCATCTAATTTTCACAAAATATGGACCACCACC
ACCTCAAGAACGCACCAAAGACCCCCACTGTCTATAAATTTGACCAATTTTTCATAAGTAAAACTCAAACATAAACACGA
AAAAAAGGATTGCAATGGCTAATATAGTTTGGTGTAACATTGCCATGTTCTTGTTGGTCTCGTTGTTTCTCACTGACGAT
GCTGTTGTTGTTCTTGATGCCTTGGACAACGTTCCCAATAATATCAAGAACCAACCTTACCGAACCGGTTATCATTTCCA
GCCTCCCAAAAATTGGATGAACGGTATGATGACGTTATACCGGATTCATTAATTCAGTTTCACTTGGTTATCTTTTTATT
CCTTTCTCTATAATTTGTGCACATTGTCAAATCTTTTCACTCATTTTGTTTGTTTGTTTATGTTGGGGCTTCGTTTCAAT
GCTACAAGATCCTAACGGTAAGTTATTATTGCTCTCTCGTTTGTTTTATAAATTACGTATAAGTAAGCATGGATATAACA
TATAAGTAATATGTATGTTTATGTACATAAAATTGGACAGGGCCTATGATATACAAAGGAATCTATCATCTATTCTATCA
ATGGAACCAAAACGGCGCCGTCATGGACGTTAACAAAACCGTATGGGGCCATGCAACATCAACGGATCTAATCAACTGGA
TCACACTTTCTCCAGCAATCAGACCATCTCGACCGTCCGA
>AT3G13790.1 | chr3:4530084-4533083 REVERSE LENGTH=3000
TCACGTAAAGATACACACATGTAAACACATTACATCTCCATTGATTTAGCATTTATATGAGTTGATTTTGGAGAGATCTT
ATATGGTCCACTTTGTTTGGTTGTCAATAAAATTGTCCAATTTGTTTGTTTGAAATAATTCTAAAAGGCTAATATATATG
ACATTTTATTTGACTTCCTTATAGTATGACTTACTATTATAAAAAGGACAATTCTAGAGTCGGTAGTCAAAATCTTCCAA
GTTCCAACGAACGTGATAATAGTGGACTTTCAATGAATATAAACGTAAATATGTATACATGTACATACTATATGAAACAA
ATTGAGTACGATCTTAAAGTTTGGCCCCCCAAAAAATAACTAGTATGTGTATGTATAGGATCATTCTATGTAAATCAGCA
CACGTAACTTTTTTCTAAAATGCCCGACGGCTATATTACCACAAGTATGAAATTGCCCAATATGACGTAACGAACCTATA
ACACTAGCGCCTATCTATCCATAGCGATGCCAACATGATTTATTATTTATTACAACGGCGTTGGGTTTACATTGTTTTCA
TCTAAACGGCCCACCGTTTCAGCATTTAAGACCAACAACTTCACGTCAACGGGTCTGGTCAACTAATTAAAGCGATCAAA
CCATCTCCACCGTCCGATACTAATCCAACTTCGTCTGTCCCGCCCAAGGGCAAGCCCGTAAATATGTTCACCAGCAATGA
TGGGAGTAGCATGTGGGACATAACATTGCATGGTAGTGTTTTTTCCAACAGCGCGCTAAGGCTAAATCGTTGTCGTTTAG
TAAACTGCTGGCTCTAGATTTAGAATACGTGCGTGAGATGTAGCCAGAGCCCAGAGGGAAGTTATGGTTGAATCCGGTTT
GTGTCCACTTTAATTTGGTGTGTAGTGATTCTCGCCTGCACATCTCTCTCTTTCGAAATATTCAAGTCTCAAGCAATAGT
GATGATATGGACATGTAAGTAGCGACCAAATCAGGTGCAGTTTCATTTCATTTTTTGCATTTAATTTTATCAGAACTCAG
AAGTTGAAAGTACATATTTTATTAAGCAAAAAAACCTTCTCAAATTCAGATTAATCAGAATTCAGATCGCAGAGTTTAGT
TAAAAGCACATATTTAAGAAATTTAATTTTCTTTTTAAGACTATTATTTCTTATTTAACTTTTAAAAGATCAACCAATTG
TAAAAGAGACTGCAGAATATATCAAAACATTTAAAATTTCTATTGAAACTTCTAAAACATCTTATACAGTGAACCAAAAT
AAAATTTCTTAAACATCCTATATAATAAAAGAGAGAGAGTATACTTTCAACTTTAGATGTGGGATTTTAGTTTACACGTC
TTCTCGAGACTATGGTTTTATAGGTTCATCGTTATTACTAAACTTGTCCTCAAAAATTAGTTAAGTTCTTAGTTTCACAG
TCATGCAATTTACAATACTACACACCCGTGAGTCTCGATTAGTTGTTATAATATGGATTTTGGAAAGCACATGCACTGAT
GCACAGCATCTAAAAGTGTGATTACCCATTACGGAAAAAATCCCATCAAAATGATTAGGAGAATGTGATAATCAAAGGAG
AAAACTTAGTGGAGCCAACGCACTTTTTGAGGACATTTTGATTGTCTTTCTAAATTGAGTTCCAAGAGAGAGTTCAAGAA
GAATCACGTGTCATTGTACTAGTAGGTATAATCCTATTCAATTTCAAATTGACTTCTCAATCAATATTTTTTACCTGTTA
CAGATTGAGCATTTCAATAGTGGAGAGCTATATATGGTGGGGGAGGCAAGGCATGCATAAACATCAAAACAGTATCCAAA
CCTGGCGATAGAAGAAAATGAACATTTTCGTTGCTTTTTAACGGACGAAATCAATAGTGTTGTTTATTTTACACCGCAGC
AATGATGAGACACTGACATTCCATAAAGTACTCAATACTATTACTGAGTGGAAAATATTTGCAATTATGAGAAGACAAAA
GTCTATGAGATCTTGAACATTCCTGACTGTCGGGAATACGTTATTTAGCATTATGTTTGTTTATTTAAAATTTGTATTTT
CATACATATCCAATGTCAACCGAAATTGGTGAAACAATCGTTTAGAAATGTAACCATCCCAATTTCATCATGATGCTAGT
TATAATTTATGAGAATATCTTATACCTTGACAAAATATATATATCTTTCCAAAAAAAAAAAAAAAATTTGGATCTCAAGA
TTCTCAAGTCTCAACTAACATGAAAAGGCATTTGGATCGAGATTATAGCATCTAATTTTCACAAAATATGGACCACCACC
ACCTCAAGAACGCACCAAAGACCCCCACTGTCTATAAATTTGACCAATTTTTCATAAGTAAAACTCAAACATAAACACGA
AAAAAAGGATTGCAATGGCTAATATAGTTTGGTGTAACATTGCCATGTTCTTGTTGGTCTCGTTGTTTCTCACTGACGAT
GCTGTTGTTGTTCTTGATGCCTTGGACAACGTTCCCAATAATATCAAGAACCAACCTTACCGAACCGGTTATCATTTCCA
GCCTCCCAAAAATTGGATGAACGGTATGATGACGTTATACCGGATTCATTAATTCAGTTTCACTTGGTTATCTTTTTATT
CCTTTCTCTATAATTTGTGCACATTGTCAAATCTTTTCACTCATTTTGTTTGTTTGTTTATGTTGGGGCTTCGTTTCAAT
GCTACAAGATCCTAACGGTAAGTTATTATTGCTCTCTCGTTTGTTTTATAAATTACGTATAAGTAAGCATGGATATAACA
TATAAGTAATATGTATGTTTATGTACATAAAATTGGACAGGGCCTATGATATACAAAGGAATCTATCATCTATTCTATCA
ATGGAACCAAAACGGCGCCGTCATGGACGTTAACAAAACCGTATGGGGCCATGCAACATCAACGGATCTAATCAACTGGA
TCACACTTTCTCCAGCAATCAGACCATCTCGACCGTCCGA
>AT3G13790.5 | chr3:4530084-4533083 REVERSE LENGTH=3000
TCACGTAAAGATACACACATGTAAACACATTACATCTCCATTGATTTAGCATTTATATGAGTTGATTTTGGAGAGATCTT
ATATGGTCCACTTTGTTTGGTTGTCAATAAAATTGTCCAATTTGTTTGTTTGAAATAATTCTAAAAGGCTAATATATATG
ACATTTTATTTGACTTCCTTATAGTATGACTTACTATTATAAAAAGGACAATTCTAGAGTCGGTAGTCAAAATCTTCCAA
GTTCCAACGAACGTGATAATAGTGGACTTTCAATGAATATAAACGTAAATATGTATACATGTACATACTATATGAAACAA
ATTGAGTACGATCTTAAAGTTTGGCCCCCCAAAAAATAACTAGTATGTGTATGTATAGGATCATTCTATGTAAATCAGCA
CACGTAACTTTTTTCTAAAATGCCCGACGGCTATATTACCACAAGTATGAAATTGCCCAATATGACGTAACGAACCTATA
ACACTAGCGCCTATCTATCCATAGCGATGCCAACATGATTTATTATTTATTACAACGGCGTTGGGTTTACATTGTTTTCA
TCTAAACGGCCCACCGTTTCAGCATTTAAGACCAACAACTTCACGTCAACGGGTCTGGTCAACTAATTAAAGCGATCAAA
CCATCTCCACCGTCCGATACTAATCCAACTTCGTCTGTCCCGCCCAAGGGCAAGCCCGTAAATATGTTCACCAGCAATGA
TGGGAGTAGCATGTGGGACATAACATTGCATGGTAGTGTTTTTTCCAACAGCGCGCTAAGGCTAAATCGTTGTCGTTTAG
TAAACTGCTGGCTCTAGATTTAGAATACGTGCGTGAGATGTAGCCAGAGCCCAGAGGGAAGTTATGGTTGAATCCGGTTT
GTGTCCACTTTAATTTGGTGTGTAGTGATTCTCGCCTGCACATCTCTCTCTTTCGAAATATTCAAGTCTCAAGCAATAGT
GATGATATGGACATGTAAGTAGCGACCAAATCAGGTGCAGTTTCATTTCATTTTTTGCATTTAATTTTATCAGAACTCAG
AAGTTGAAAGTACATATTTTATTAAGCAAAAAAACCTTCTCAAATTCAGATTAATCAGAATTCAGATCGCAGAGTTTAGT
TAAAAGCACATATTTAAGAAATTTAATTTTCTTTTTAAGACTATTATTTCTTATTTAACTTTTAAAAGATCAACCAATTG
TAAAAGAGACTGCAGAATATATCAAAACATTTAAAATTTCTATTGAAACTTCTAAAACATCTTATACAGTGAACCAAAAT
AAAATTTCTTAAACATCCTATATAATAAAAGAGAGAGAGTATACTTTCAACTTTAGATGTGGGATTTTAGTTTACACGTC
TTCTCGAGACTATGGTTTTATAGGTTCATCGTTATTACTAAACTTGTCCTCAAAAATTAGTTAAGTTCTTAGTTTCACAG
TCATGCAATTTACAATACTACACACCCGTGAGTCTCGATTAGTTGTTATAATATGGATTTTGGAAAGCACATGCACTGAT
GCACAGCATCTAAAAGTGTGATTACCCATTACGGAAAAAATCCCATCAAAATGATTAGGAGAATGTGATAATCAAAGGAG
AAAACTTAGTGGAGCCAACGCACTTTTTGAGGACATTTTGATTGTCTTTCTAAATTGAGTTCCAAGAGAGAGTTCAAGAA
GAATCACGTGTCATTGTACTAGTAGGTATAATCCTATTCAATTTCAAATTGACTTCTCAATCAATATTTTTTACCTGTTA
CAGATTGAGCATTTCAATAGTGGAGAGCTATATATGGTGGGGGAGGCAAGGCATGCATAAACATCAAAACAGTATCCAAA
CCTGGCGATAGAAGAAAATGAACATTTTCGTTGCTTTTTAACGGACGAAATCAATAGTGTTGTTTATTTTACACCGCAGC
AATGATGAGACACTGACATTCCATAAAGTACTCAATACTATTACTGAGTGGAAAATATTTGCAATTATGAGAAGACAAAA
GTCTATGAGATCTTGAACATTCCTGACTGTCGGGAATACGTTATTTAGCATTATGTTTGTTTATTTAAAATTTGTATTTT
CATACATATCCAATGTCAACCGAAATTGGTGAAACAATCGTTTAGAAATGTAACCATCCCAATTTCATCATGATGCTAGT
TATAATTTATGAGAATATCTTATACCTTGACAAAATATATATATCTTTCCAAAAAAAAAAAAAAAATTTGGATCTCAAGA
TTCTCAAGTCTCAACTAACATGAAAAGGCATTTGGATCGAGATTATAGCATCTAATTTTCACAAAATATGGACCACCACC
ACCTCAAGAACGCACCAAAGACCCCCACTGTCTATAAATTTGACCAATTTTTCATAAGTAAAACTCAAACATAAACACGA
AAAAAAGGATTGCAATGGCTAATATAGTTTGGTGTAACATTGCCATGTTCTTGTTGGTCTCGTTGTTTCTCACTGACGAT
GCTGTTGTTGTTCTTGATGCCTTGGACAACGTTCCCAATAATATCAAGAACCAACCTTACCGAACCGGTTATCATTTCCA
GCCTCCCAAAAATTGGATGAACGGTATGATGACGTTATACCGGATTCATTAATTCAGTTTCACTTGGTTATCTTTTTATT
CCTTTCTCTATAATTTGTGCACATTGTCAAATCTTTTCACTCATTTTGTTTGTTTGTTTATGTTGGGGCTTCGTTTCAAT
GCTACAAGATCCTAACGGTAAGTTATTATTGCTCTCTCGTTTGTTTTATAAATTACGTATAAGTAAGCATGGATATAACA
TATAAGTAATATGTATGTTTATGTACATAAAATTGGACAGGGCCTATGATATACAAAGGAATCTATCATCTATTCTATCA
ATGGAACCAAAACGGCGCCGTCATGGACGTTAACAAAACCGTATGGGGCCATGCAACATCAACGGATCTAATCAACTGGA
TCACACTTTCTCCAGCAATCAGACCATCTCGACCGTCCGA
>AT3G13790.4 | chr3:4530084-4533083 REVERSE LENGTH=3000
TCACGTAAAGATACACACATGTAAACACATTACATCTCCATTGATTTAGCATTTATATGAGTTGATTTTGGAGAGATCTT
ATATGGTCCACTTTGTTTGGTTGTCAATAAAATTGTCCAATTTGTTTGTTTGAAATAATTCTAAAAGGCTAATATATATG
ACATTTTATTTGACTTCCTTATAGTATGACTTACTATTATAAAAAGGACAATTCTAGAGTCGGTAGTCAAAATCTTCCAA
GTTCCAACGAACGTGATAATAGTGGACTTTCAATGAATATAAACGTAAATATGTATACATGTACATACTATATGAAACAA
ATTGAGTACGATCTTAAAGTTTGGCCCCCCAAAAAATAACTAGTATGTGTATGTATAGGATCATTCTATGTAAATCAGCA
CACGTAACTTTTTTCTAAAATGCCCGACGGCTATATTACCACAAGTATGAAATTGCCCAATATGACGTAACGAACCTATA
ACACTAGCGCCTATCTATCCATAGCGATGCCAACATGATTTATTATTTATTACAACGGCGTTGGGTTTACATTGTTTTCA
TCTAAACGGCCCACCGTTTCAGCATTTAAGACCAACAACTTCACGTCAACGGGTCTGGTCAACTAATTAAAGCGATCAAA
CCATCTCCACCGTCCGATACTAATCCAACTTCGTCTGTCCCGCCCAAGGGCAAGCCCGTAAATATGTTCACCAGCAATGA
TGGGAGTAGCATGTGGGACATAACATTGCATGGTAGTGTTTTTTCCAACAGCGCGCTAAGGCTAAATCGTTGTCGTTTAG
TAAACTGCTGGCTCTAGATTTAGAATACGTGCGTGAGATGTAGCCAGAGCCCAGAGGGAAGTTATGGTTGAATCCGGTTT
GTGTCCACTTTAATTTGGTGTGTAGTGATTCTCGCCTGCACATCTCTCTCTTTCGAAATATTCAAGTCTCAAGCAATAGT
GATGATATGGACATGTAAGTAGCGACCAAATCAGGTGCAGTTTCATTTCATTTTTTGCATTTAATTTTATCAGAACTCAG
AAGTTGAAAGTACATATTTTATTAAGCAAAAAAACCTTCTCAAATTCAGATTAATCAGAATTCAGATCGCAGAGTTTAGT
TAAAAGCACATATTTAAGAAATTTAATTTTCTTTTTAAGACTATTATTTCTTATTTAACTTTTAAAAGATCAACCAATTG
TAAAAGAGACTGCAGAATATATCAAAACATTTAAAATTTCTATTGAAACTTCTAAAACATCTTATACAGTGAACCAAAAT
AAAATTTCTTAAACATCCTATATAATAAAAGAGAGAGAGTATACTTTCAACTTTAGATGTGGGATTTTAGTTTACACGTC
TTCTCGAGACTATGGTTTTATAGGTTCATCGTTATTACTAAACTTGTCCTCAAAAATTAGTTAAGTTCTTAGTTTCACAG
TCATGCAATTTACAATACTACACACCCGTGAGTCTCGATTAGTTGTTATAATATGGATTTTGGAAAGCACATGCACTGAT
GCACAGCATCTAAAAGTGTGATTACCCATTACGGAAAAAATCCCATCAAAATGATTAGGAGAATGTGATAATCAAAGGAG
AAAACTTAGTGGAGCCAACGCACTTTTTGAGGACATTTTGATTGTCTTTCTAAATTGAGTTCCAAGAGAGAGTTCAAGAA
GAATCACGTGTCATTGTACTAGTAGGTATAATCCTATTCAATTTCAAATTGACTTCTCAATCAATATTTTTTACCTGTTA
CAGATTGAGCATTTCAATAGTGGAGAGCTATATATGGTGGGGGAGGCAAGGCATGCATAAACATCAAAACAGTATCCAAA
CCTGGCGATAGAAGAAAATGAACATTTTCGTTGCTTTTTAACGGACGAAATCAATAGTGTTGTTTATTTTACACCGCAGC
AATGATGAGACACTGACATTCCATAAAGTACTCAATACTATTACTGAGTGGAAAATATTTGCAATTATGAGAAGACAAAA
GTCTATGAGATCTTGAACATTCCTGACTGTCGGGAATACGTTATTTAGCATTATGTTTGTTTATTTAAAATTTGTATTTT
CATACATATCCAATGTCAACCGAAATTGGTGAAACAATCGTTTAGAAATGTAACCATCCCAATTTCATCATGATGCTAGT
TATAATTTATGAGAATATCTTATACCTTGACAAAATATATATATCTTTCCAAAAAAAAAAAAAAAATTTGGATCTCAAGA
TTCTCAAGTCTCAACTAACATGAAAAGGCATTTGGATCGAGATTATAGCATCTAATTTTCACAAAATATGGACCACCACC
ACCTCAAGAACGCACCAAAGACCCCCACTGTCTATAAATTTGACCAATTTTTCATAAGTAAAACTCAAACATAAACACGA
AAAAAAGGATTGCAATGGCTAATATAGTTTGGTGTAACATTGCCATGTTCTTGTTGGTCTCGTTGTTTCTCACTGACGAT
GCTGTTGTTGTTCTTGATGCCTTGGACAACGTTCCCAATAATATCAAGAACCAACCTTACCGAACCGGTTATCATTTCCA
GCCTCCCAAAAATTGGATGAACGGTATGATGACGTTATACCGGATTCATTAATTCAGTTTCACTTGGTTATCTTTTTATT
CCTTTCTCTATAATTTGTGCACATTGTCAAATCTTTTCACTCATTTTGTTTGTTTGTTTATGTTGGGGCTTCGTTTCAAT
GCTACAAGATCCTAACGGTAAGTTATTATTGCTCTCTCGTTTGTTTTATAAATTACGTATAAGTAAGCATGGATATAACA
TATAAGTAATATGTATGTTTATGTACATAAAATTGGACAGGGCCTATGATATACAAAGGAATCTATCATCTATTCTATCA
ATGGAACCAAAACGGCGCCGTCATGGACGTTAACAAAACCGTATGGGGCCATGCAACATCAACGGATCTAATCAACTGGA
TCACACTTTCTCCAGCAATCAGACCATCTCGACCGTCCGA
>AT3G13790.2 | chr3:4530084-4533083 REVERSE LENGTH=3000
TCACGTAAAGATACACACATGTAAACACATTACATCTCCATTGATTTAGCATTTATATGAGTTGATTTTGGAGAGATCTT
ATATGGTCCACTTTGTTTGGTTGTCAATAAAATTGTCCAATTTGTTTGTTTGAAATAATTCTAAAAGGCTAATATATATG
ACATTTTATTTGACTTCCTTATAGTATGACTTACTATTATAAAAAGGACAATTCTAGAGTCGGTAGTCAAAATCTTCCAA
GTTCCAACGAACGTGATAATAGTGGACTTTCAATGAATATAAACGTAAATATGTATACATGTACATACTATATGAAACAA
ATTGAGTACGATCTTAAAGTTTGGCCCCCCAAAAAATAACTAGTATGTGTATGTATAGGATCATTCTATGTAAATCAGCA
CACGTAACTTTTTTCTAAAATGCCCGACGGCTATATTACCACAAGTATGAAATTGCCCAATATGACGTAACGAACCTATA
ACACTAGCGCCTATCTATCCATAGCGATGCCAACATGATTTATTATTTATTACAACGGCGTTGGGTTTACATTGTTTTCA
TCTAAACGGCCCACCGTTTCAGCATTTAAGACCAACAACTTCACGTCAACGGGTCTGGTCAACTAATTAAAGCGATCAAA
CCATCTCCACCGTCCGATACTAATCCAACTTCGTCTGTCCCGCCCAAGGGCAAGCCCGTAAATATGTTCACCAGCAATGA
TGGGAGTAGCATGTGGGACATAACATTGCATGGTAGTGTTTTTTCCAACAGCGCGCTAAGGCTAAATCGTTGTCGTTTAG
TAAACTGCTGGCTCTAGATTTAGAATACGTGCGTGAGATGTAGCCAGAGCCCAGAGGGAAGTTATGGTTGAATCCGGTTT
GTGTCCACTTTAATTTGGTGTGTAGTGATTCTCGCCTGCACATCTCTCTCTTTCGAAATATTCAAGTCTCAAGCAATAGT
GATGATATGGACATGTAAGTAGCGACCAAATCAGGTGCAGTTTCATTTCATTTTTTGCATTTAATTTTATCAGAACTCAG
AAGTTGAAAGTACATATTTTATTAAGCAAAAAAACCTTCTCAAATTCAGATTAATCAGAATTCAGATCGCAGAGTTTAGT
TAAAAGCACATATTTAAGAAATTTAATTTTCTTTTTAAGACTATTATTTCTTATTTAACTTTTAAAAGATCAACCAATTG
TAAAAGAGACTGCAGAATATATCAAAACATTTAAAATTTCTATTGAAACTTCTAAAACATCTTATACAGTGAACCAAAAT
AAAATTTCTTAAACATCCTATATAATAAAAGAGAGAGAGTATACTTTCAACTTTAGATGTGGGATTTTAGTTTACACGTC
TTCTCGAGACTATGGTTTTATAGGTTCATCGTTATTACTAAACTTGTCCTCAAAAATTAGTTAAGTTCTTAGTTTCACAG
TCATGCAATTTACAATACTACACACCCGTGAGTCTCGATTAGTTGTTATAATATGGATTTTGGAAAGCACATGCACTGAT
GCACAGCATCTAAAAGTGTGATTACCCATTACGGAAAAAATCCCATCAAAATGATTAGGAGAATGTGATAATCAAAGGAG
AAAACTTAGTGGAGCCAACGCACTTTTTGAGGACATTTTGATTGTCTTTCTAAATTGAGTTCCAAGAGAGAGTTCAAGAA
GAATCACGTGTCATTGTACTAGTAGGTATAATCCTATTCAATTTCAAATTGACTTCTCAATCAATATTTTTTACCTGTTA
CAGATTGAGCATTTCAATAGTGGAGAGCTATATATGGTGGGGGAGGCAAGGCATGCATAAACATCAAAACAGTATCCAAA
CCTGGCGATAGAAGAAAATGAACATTTTCGTTGCTTTTTAACGGACGAAATCAATAGTGTTGTTTATTTTACACCGCAGC
AATGATGAGACACTGACATTCCATAAAGTACTCAATACTATTACTGAGTGGAAAATATTTGCAATTATGAGAAGACAAAA
GTCTATGAGATCTTGAACATTCCTGACTGTCGGGAATACGTTATTTAGCATTATGTTTGTTTATTTAAAATTTGTATTTT
CATACATATCCAATGTCAACCGAAATTGGTGAAACAATCGTTTAGAAATGTAACCATCCCAATTTCATCATGATGCTAGT
TATAATTTATGAGAATATCTTATACCTTGACAAAATATATATATCTTTCCAAAAAAAAAAAAAAAATTTGGATCTCAAGA
TTCTCAAGTCTCAACTAACATGAAAAGGCATTTGGATCGAGATTATAGCATCTAATTTTCACAAAATATGGACCACCACC
ACCTCAAGAACGCACCAAAGACCCCCACTGTCTATAAATTTGACCAATTTTTCATAAGTAAAACTCAAACATAAACACGA
AAAAAAGGATTGCAATGGCTAATATAGTTTGGTGTAACATTGCCATGTTCTTGTTGGTCTCGTTGTTTCTCACTGACGAT
GCTGTTGTTGTTCTTGATGCCTTGGACAACGTTCCCAATAATATCAAGAACCAACCTTACCGAACCGGTTATCATTTCCA
GCCTCCCAAAAATTGGATGAACGGTATGATGACGTTATACCGGATTCATTAATTCAGTTTCACTTGGTTATCTTTTTATT
CCTTTCTCTATAATTTGTGCACATTGTCAAATCTTTTCACTCATTTTGTTTGTTTGTTTATGTTGGGGCTTCGTTTCAAT
GCTACAAGATCCTAACGGTAAGTTATTATTGCTCTCTCGTTTGTTTTATAAATTACGTATAAGTAAGCATGGATATAACA
TATAAGTAATATGTATGTTTATGTACATAAAATTGGACAGGGCCTATGATATACAAAGGAATCTATCATCTATTCTATCA
ATGGAACCAAAACGGCGCCGTCATGGACGTTAACAAAACCGTATGGGGCCATGCAACATCAACGGATCTAATCAACTGGA
TCACACTTTCTCCAGCAATCAGACCATCTCGACCGTCCGA
>AT3G13800.1 | chr3:4541367-4544366 FORWARD LENGTH=3000
CTCGGTTTATTCCTTTTTTCCCTGGTATAACCGGTTTATAATTATATACATAAAATAAATTTCCTTTTTTGTAATGACCT
GTTATATGTGCACAAAGCCACCTAGAAAATTTTCAATGTAAGCGTTTTGGTTATAAGCTTTGGTTTTTCGCAAACCGGGT
TAAATAAATGGCTGAAATCAGTCTGGTTCGATTGGGGACCACAGAAACGGTGACGTTTTTAATAGAGACAGTGGCAAGAG
GAAGCACAGAAACAGAAAACACGGGAACGGATGTGTTCATAAGGGCGTCTGCCAAGTCGGCGACCAGATTGCATGGCTTT
GTTCTGGTTACAATTCAATTATCTCATGACACGTGTCTCTGTCGGTCCGGTATGGTCCCCTCGACCGGTCGCTTTCACGC
GTGTCTATTACCGAAGTTGACATTAGAGTAGAGGATTCCCTCGAAATTGCATTATCCCTTCTCATTAACAAAAATAATAA
TTGAGTTTTATGTCTTTCTTTTGAAAGTTCAAGATTTGTAGCTATTAGAGTTTGGCTGTAGAACTATTTAACGTGTAATG
AAAAACTAGTTAAAAAATAATAATTGAGGCTATGCATGTTACTAATGTAAGAGATAGAAAACGACGTCGGCGAGAGAAAA
AAAAAACTATATGAAAAGTTAGGTGCGACTGTTAAAGAAATTAAACTTTACTATTATGGGGTTAATCATTAAGTATTGTA
TTTAATTTAATTGTTGAATTGAAAAACTAGATGGGGTCCATGTGTTAGCTCAATCATTTTCATAAACAAAGTGGCCCTAC
TATTTTTCCTCATATATGTTGTATAATTTATGCTCCGCTCGTGAACTCGCTGTGACTTATTGACTCTCCTACACTGTTTT
ACTCACGAACCTTTCAGACTTTAAATTATGAAAAAATGAATAATTTTTTGTTCAAGACCTTCATTTCGTAAACGAACAAT
GGTTCTTACTTCTTAGTTGAATCAGATATGTTCTATATCATAATCCAGTCCTCATTAGAATCATTCAAACTTGTTAACAC
ATTCTAGATTTCTTAATGATCTAGAAAATGTTGTTTATGTGGTGTCAGAATATGATATTTGTTACTCCATGCATAGCTGA
CATGGAGACAGAGACGTGTAATCTTTTTATAGACCCATAATTTCAGGACAGTTGAATAAAAATATTATACACATTGCCTT
CCCAGCTCCCTAGTTTCATCTAAATTCATATTTTATTTTCATGTCAGCCTTACTGTTTTGCTTCTATTTTTCGACTTAAA
ATTTAGAAAATTCTCCGTATATGTGATTCTGAAGATTTAAGCTAAACCATATGACCTAGAGTTTGTGTGATCTATACGAG
GCACATTAGTTCTTACTATCACCTAATTAGGTTATATTCAAATTTCAAATAAACATTACTACTTTTGATAACACATTTAA
TTAGATTAATGGGTTTCTTATAAAGTTAGTTTTAATGTGTGGGGTGAGCTGGTGTTTCATATTGGGTAGAGGATCGGACA
AATCACATTAAGAAAAAGCTAAAATAATTGTGGGATAAAACAAGAACAAGACAAAAGGCGAAACATTTTATATTGTTCTA
TTTTCTTTATGAGAAAAAAATATCTTTTCAGACAATCCAATTAACTGTTGATGAAAACATGCTGTTTATGATTCAGATTA
CCTTTAAATGTAAGAATTACTCTAAAGTACTTTTGTTTAGAAAATAACTTAATTAGGTAAATGGTCTTGGCAGTTTGTAT
CTAAATGCAAACGCAATTAATTAGATATGACGGCGGGAAACGTGTAGAGAATTTTCTAGCAGTAGCACCTTACTAGGATC
TGTAAATTTACTTGATAGTTGATCAGTGATCACAAAGCTGGAAGTGCAATATCTTAAGACAAGTTAAATAGAGTTTTAGG
TAAAGAAGCACATAGTGTGTTGACAAAAGAGTCAACTATTTATATGTTTATAGATAATATTATGTTTTTGGTCTTCATCA
TTCACTATCTTCTCATGTCATATCAAATAAGAATACAAATAATATTAATTAAATTATTTATGACAAAAAAGTATTAATTA
AATTATTCTTTGATATATTGCCTGGGTTTTATTGGCTCGACGGCCTTTAGAACGTCGAAAATTTTCCACTTCTCTATCAA
TCATTTTCCGAAGTAATTTACTTTCAACTTTTGTAGCATACAAACATCTTTTGGTCATTTCATATCCATTTACCATTATG
TGTATAATCTTCTAGTATTCTGTCTTTGGGTCATAAAGTAAGTTAGGGCATGCAGCACTGACAAATGATTAATCCATTTA
AATTCTTTTCTTTTTTTTTGTTAAAAAATTAAATTCTTTTCATCAATCCATTTAATGCAAAGTCTCTCATTTTTTATTTT
AACATGAAAAGCATCAAAATCGAAAAGAAAAAAACAAAGATACAAGAGAAAAGTTACCTTTTTTGCGCAAAACCTCAAAT
ATAATCAATGACTCAATCATAGCTTAGTTCTGTAAATGACAGTGTAAAGCTGTAAAAATACTAATCTCAACCTAAAAGCT
AGTTCAATTTAAATGAGAAATCATATAATTAATTAAGTTCACTAAGTTTGGTCGGCAATTATTATAGTGGACCATAAATA
AGTATTTATGTCACATATGTTTTTGTGTGTCACATAAAGTAGTAGTTCTGATTCATGAAGAGTAAGAAAAATAGTGAAAT
AATATATCTACTGCTTATCGAGAAACGTAAGAAAAATAAAAACTATAGTTTTAATTCATTGCAAAGACGACCTCTTTCTG
CAAGCTTTCCACAGAGCTTGTGAGAAAGTTATATTTATCTTTTTGCCACCGTTTTTTACGAAAACTAAAATATTATGGAT
TTTTGTTTTTAATACGGAAAACAAAGTGTGCAGGTAATGATAAAGAAAGGACAGATTGCTAAGAAGAAAATACTTTTTTT
TTTTTTTAAAGAGCAGAAAATGCCAGTTTTTCTTAGCGGT
>AT3G13800.4 | chr3:4541367-4544366 FORWARD LENGTH=3000
CTCGGTTTATTCCTTTTTTCCCTGGTATAACCGGTTTATAATTATATACATAAAATAAATTTCCTTTTTTGTAATGACCT
GTTATATGTGCACAAAGCCACCTAGAAAATTTTCAATGTAAGCGTTTTGGTTATAAGCTTTGGTTTTTCGCAAACCGGGT
TAAATAAATGGCTGAAATCAGTCTGGTTCGATTGGGGACCACAGAAACGGTGACGTTTTTAATAGAGACAGTGGCAAGAG
GAAGCACAGAAACAGAAAACACGGGAACGGATGTGTTCATAAGGGCGTCTGCCAAGTCGGCGACCAGATTGCATGGCTTT
GTTCTGGTTACAATTCAATTATCTCATGACACGTGTCTCTGTCGGTCCGGTATGGTCCCCTCGACCGGTCGCTTTCACGC
GTGTCTATTACCGAAGTTGACATTAGAGTAGAGGATTCCCTCGAAATTGCATTATCCCTTCTCATTAACAAAAATAATAA
TTGAGTTTTATGTCTTTCTTTTGAAAGTTCAAGATTTGTAGCTATTAGAGTTTGGCTGTAGAACTATTTAACGTGTAATG
AAAAACTAGTTAAAAAATAATAATTGAGGCTATGCATGTTACTAATGTAAGAGATAGAAAACGACGTCGGCGAGAGAAAA
AAAAAACTATATGAAAAGTTAGGTGCGACTGTTAAAGAAATTAAACTTTACTATTATGGGGTTAATCATTAAGTATTGTA
TTTAATTTAATTGTTGAATTGAAAAACTAGATGGGGTCCATGTGTTAGCTCAATCATTTTCATAAACAAAGTGGCCCTAC
TATTTTTCCTCATATATGTTGTATAATTTATGCTCCGCTCGTGAACTCGCTGTGACTTATTGACTCTCCTACACTGTTTT
ACTCACGAACCTTTCAGACTTTAAATTATGAAAAAATGAATAATTTTTTGTTCAAGACCTTCATTTCGTAAACGAACAAT
GGTTCTTACTTCTTAGTTGAATCAGATATGTTCTATATCATAATCCAGTCCTCATTAGAATCATTCAAACTTGTTAACAC
ATTCTAGATTTCTTAATGATCTAGAAAATGTTGTTTATGTGGTGTCAGAATATGATATTTGTTACTCCATGCATAGCTGA
CATGGAGACAGAGACGTGTAATCTTTTTATAGACCCATAATTTCAGGACAGTTGAATAAAAATATTATACACATTGCCTT
CCCAGCTCCCTAGTTTCATCTAAATTCATATTTTATTTTCATGTCAGCCTTACTGTTTTGCTTCTATTTTTCGACTTAAA
ATTTAGAAAATTCTCCGTATATGTGATTCTGAAGATTTAAGCTAAACCATATGACCTAGAGTTTGTGTGATCTATACGAG
GCACATTAGTTCTTACTATCACCTAATTAGGTTATATTCAAATTTCAAATAAACATTACTACTTTTGATAACACATTTAA
TTAGATTAATGGGTTTCTTATAAAGTTAGTTTTAATGTGTGGGGTGAGCTGGTGTTTCATATTGGGTAGAGGATCGGACA
AATCACATTAAGAAAAAGCTAAAATAATTGTGGGATAAAACAAGAACAAGACAAAAGGCGAAACATTTTATATTGTTCTA
TTTTCTTTATGAGAAAAAAATATCTTTTCAGACAATCCAATTAACTGTTGATGAAAACATGCTGTTTATGATTCAGATTA
CCTTTAAATGTAAGAATTACTCTAAAGTACTTTTGTTTAGAAAATAACTTAATTAGGTAAATGGTCTTGGCAGTTTGTAT
CTAAATGCAAACGCAATTAATTAGATATGACGGCGGGAAACGTGTAGAGAATTTTCTAGCAGTAGCACCTTACTAGGATC
TGTAAATTTACTTGATAGTTGATCAGTGATCACAAAGCTGGAAGTGCAATATCTTAAGACAAGTTAAATAGAGTTTTAGG
TAAAGAAGCACATAGTGTGTTGACAAAAGAGTCAACTATTTATATGTTTATAGATAATATTATGTTTTTGGTCTTCATCA
TTCACTATCTTCTCATGTCATATCAAATAAGAATACAAATAATATTAATTAAATTATTTATGACAAAAAAGTATTAATTA
AATTATTCTTTGATATATTGCCTGGGTTTTATTGGCTCGACGGCCTTTAGAACGTCGAAAATTTTCCACTTCTCTATCAA
TCATTTTCCGAAGTAATTTACTTTCAACTTTTGTAGCATACAAACATCTTTTGGTCATTTCATATCCATTTACCATTATG
TGTATAATCTTCTAGTATTCTGTCTTTGGGTCATAAAGTAAGTTAGGGCATGCAGCACTGACAAATGATTAATCCATTTA
AATTCTTTTCTTTTTTTTTGTTAAAAAATTAAATTCTTTTCATCAATCCATTTAATGCAAAGTCTCTCATTTTTTATTTT
AACATGAAAAGCATCAAAATCGAAAAGAAAAAAACAAAGATACAAGAGAAAAGTTACCTTTTTTGCGCAAAACCTCAAAT
ATAATCAATGACTCAATCATAGCTTAGTTCTGTAAATGACAGTGTAAAGCTGTAAAAATACTAATCTCAACCTAAAAGCT
AGTTCAATTTAAATGAGAAATCATATAATTAATTAAGTTCACTAAGTTTGGTCGGCAATTATTATAGTGGACCATAAATA
AGTATTTATGTCACATATGTTTTTGTGTGTCACATAAAGTAGTAGTTCTGATTCATGAAGAGTAAGAAAAATAGTGAAAT
AATATATCTACTGCTTATCGAGAAACGTAAGAAAAATAAAAACTATAGTTTTAATTCATTGCAAAGACGACCTCTTTCTG
CAAGCTTTCCACAGAGCTTGTGAGAAAGTTATATTTATCTTTTTGCCACCGTTTTTTACGAAAACTAAAATATTATGGAT
TTTTGTTTTTAATACGGAAAACAAAGTGTGCAGGTAATGATAAAGAAAGGACAGATTGCTAAGAAGAAAATACTTTTTTT
TTTTTTTAAAGAGCAGAAAATGCCAGTTTTTCTTAGCGGT
>AT3G13800.2 | chr3:4541367-4544366 FORWARD LENGTH=3000
CTCGGTTTATTCCTTTTTTCCCTGGTATAACCGGTTTATAATTATATACATAAAATAAATTTCCTTTTTTGTAATGACCT
GTTATATGTGCACAAAGCCACCTAGAAAATTTTCAATGTAAGCGTTTTGGTTATAAGCTTTGGTTTTTCGCAAACCGGGT
TAAATAAATGGCTGAAATCAGTCTGGTTCGATTGGGGACCACAGAAACGGTGACGTTTTTAATAGAGACAGTGGCAAGAG
GAAGCACAGAAACAGAAAACACGGGAACGGATGTGTTCATAAGGGCGTCTGCCAAGTCGGCGACCAGATTGCATGGCTTT
GTTCTGGTTACAATTCAATTATCTCATGACACGTGTCTCTGTCGGTCCGGTATGGTCCCCTCGACCGGTCGCTTTCACGC
GTGTCTATTACCGAAGTTGACATTAGAGTAGAGGATTCCCTCGAAATTGCATTATCCCTTCTCATTAACAAAAATAATAA
TTGAGTTTTATGTCTTTCTTTTGAAAGTTCAAGATTTGTAGCTATTAGAGTTTGGCTGTAGAACTATTTAACGTGTAATG
AAAAACTAGTTAAAAAATAATAATTGAGGCTATGCATGTTACTAATGTAAGAGATAGAAAACGACGTCGGCGAGAGAAAA
AAAAAACTATATGAAAAGTTAGGTGCGACTGTTAAAGAAATTAAACTTTACTATTATGGGGTTAATCATTAAGTATTGTA
TTTAATTTAATTGTTGAATTGAAAAACTAGATGGGGTCCATGTGTTAGCTCAATCATTTTCATAAACAAAGTGGCCCTAC
TATTTTTCCTCATATATGTTGTATAATTTATGCTCCGCTCGTGAACTCGCTGTGACTTATTGACTCTCCTACACTGTTTT
ACTCACGAACCTTTCAGACTTTAAATTATGAAAAAATGAATAATTTTTTGTTCAAGACCTTCATTTCGTAAACGAACAAT
GGTTCTTACTTCTTAGTTGAATCAGATATGTTCTATATCATAATCCAGTCCTCATTAGAATCATTCAAACTTGTTAACAC
ATTCTAGATTTCTTAATGATCTAGAAAATGTTGTTTATGTGGTGTCAGAATATGATATTTGTTACTCCATGCATAGCTGA
CATGGAGACAGAGACGTGTAATCTTTTTATAGACCCATAATTTCAGGACAGTTGAATAAAAATATTATACACATTGCCTT
CCCAGCTCCCTAGTTTCATCTAAATTCATATTTTATTTTCATGTCAGCCTTACTGTTTTGCTTCTATTTTTCGACTTAAA
ATTTAGAAAATTCTCCGTATATGTGATTCTGAAGATTTAAGCTAAACCATATGACCTAGAGTTTGTGTGATCTATACGAG
GCACATTAGTTCTTACTATCACCTAATTAGGTTATATTCAAATTTCAAATAAACATTACTACTTTTGATAACACATTTAA
TTAGATTAATGGGTTTCTTATAAAGTTAGTTTTAATGTGTGGGGTGAGCTGGTGTTTCATATTGGGTAGAGGATCGGACA
AATCACATTAAGAAAAAGCTAAAATAATTGTGGGATAAAACAAGAACAAGACAAAAGGCGAAACATTTTATATTGTTCTA
TTTTCTTTATGAGAAAAAAATATCTTTTCAGACAATCCAATTAACTGTTGATGAAAACATGCTGTTTATGATTCAGATTA
CCTTTAAATGTAAGAATTACTCTAAAGTACTTTTGTTTAGAAAATAACTTAATTAGGTAAATGGTCTTGGCAGTTTGTAT
CTAAATGCAAACGCAATTAATTAGATATGACGGCGGGAAACGTGTAGAGAATTTTCTAGCAGTAGCACCTTACTAGGATC
TGTAAATTTACTTGATAGTTGATCAGTGATCACAAAGCTGGAAGTGCAATATCTTAAGACAAGTTAAATAGAGTTTTAGG
TAAAGAAGCACATAGTGTGTTGACAAAAGAGTCAACTATTTATATGTTTATAGATAATATTATGTTTTTGGTCTTCATCA
TTCACTATCTTCTCATGTCATATCAAATAAGAATACAAATAATATTAATTAAATTATTTATGACAAAAAAGTATTAATTA
AATTATTCTTTGATATATTGCCTGGGTTTTATTGGCTCGACGGCCTTTAGAACGTCGAAAATTTTCCACTTCTCTATCAA
TCATTTTCCGAAGTAATTTACTTTCAACTTTTGTAGCATACAAACATCTTTTGGTCATTTCATATCCATTTACCATTATG
TGTATAATCTTCTAGTATTCTGTCTTTGGGTCATAAAGTAAGTTAGGGCATGCAGCACTGACAAATGATTAATCCATTTA
AATTCTTTTCTTTTTTTTTGTTAAAAAATTAAATTCTTTTCATCAATCCATTTAATGCAAAGTCTCTCATTTTTTATTTT
AACATGAAAAGCATCAAAATCGAAAAGAAAAAAACAAAGATACAAGAGAAAAGTTACCTTTTTTGCGCAAAACCTCAAAT
ATAATCAATGACTCAATCATAGCTTAGTTCTGTAAATGACAGTGTAAAGCTGTAAAAATACTAATCTCAACCTAAAAGCT
AGTTCAATTTAAATGAGAAATCATATAATTAATTAAGTTCACTAAGTTTGGTCGGCAATTATTATAGTGGACCATAAATA
AGTATTTATGTCACATATGTTTTTGTGTGTCACATAAAGTAGTAGTTCTGATTCATGAAGAGTAAGAAAAATAGTGAAAT
AATATATCTACTGCTTATCGAGAAACGTAAGAAAAATAAAAACTATAGTTTTAATTCATTGCAAAGACGACCTCTTTCTG
CAAGCTTTCCACAGAGCTTGTGAGAAAGTTATATTTATCTTTTTGCCACCGTTTTTTACGAAAACTAAAATATTATGGAT
TTTTGTTTTTAATACGGAAAACAAAGTGTGCAGGTAATGATAAAGAAAGGACAGATTGCTAAGAAGAAAATACTTTTTTT
TTTTTTTAAAGAGCAGAAAATGCCAGTTTTTCTTAGCGGT
>AT3G13800.3 | chr3:4541367-4544366 FORWARD LENGTH=3000
CTCGGTTTATTCCTTTTTTCCCTGGTATAACCGGTTTATAATTATATACATAAAATAAATTTCCTTTTTTGTAATGACCT
GTTATATGTGCACAAAGCCACCTAGAAAATTTTCAATGTAAGCGTTTTGGTTATAAGCTTTGGTTTTTCGCAAACCGGGT
TAAATAAATGGCTGAAATCAGTCTGGTTCGATTGGGGACCACAGAAACGGTGACGTTTTTAATAGAGACAGTGGCAAGAG
GAAGCACAGAAACAGAAAACACGGGAACGGATGTGTTCATAAGGGCGTCTGCCAAGTCGGCGACCAGATTGCATGGCTTT
GTTCTGGTTACAATTCAATTATCTCATGACACGTGTCTCTGTCGGTCCGGTATGGTCCCCTCGACCGGTCGCTTTCACGC
GTGTCTATTACCGAAGTTGACATTAGAGTAGAGGATTCCCTCGAAATTGCATTATCCCTTCTCATTAACAAAAATAATAA
TTGAGTTTTATGTCTTTCTTTTGAAAGTTCAAGATTTGTAGCTATTAGAGTTTGGCTGTAGAACTATTTAACGTGTAATG
AAAAACTAGTTAAAAAATAATAATTGAGGCTATGCATGTTACTAATGTAAGAGATAGAAAACGACGTCGGCGAGAGAAAA
AAAAAACTATATGAAAAGTTAGGTGCGACTGTTAAAGAAATTAAACTTTACTATTATGGGGTTAATCATTAAGTATTGTA
TTTAATTTAATTGTTGAATTGAAAAACTAGATGGGGTCCATGTGTTAGCTCAATCATTTTCATAAACAAAGTGGCCCTAC
TATTTTTCCTCATATATGTTGTATAATTTATGCTCCGCTCGTGAACTCGCTGTGACTTATTGACTCTCCTACACTGTTTT
ACTCACGAACCTTTCAGACTTTAAATTATGAAAAAATGAATAATTTTTTGTTCAAGACCTTCATTTCGTAAACGAACAAT
GGTTCTTACTTCTTAGTTGAATCAGATATGTTCTATATCATAATCCAGTCCTCATTAGAATCATTCAAACTTGTTAACAC
ATTCTAGATTTCTTAATGATCTAGAAAATGTTGTTTATGTGGTGTCAGAATATGATATTTGTTACTCCATGCATAGCTGA
CATGGAGACAGAGACGTGTAATCTTTTTATAGACCCATAATTTCAGGACAGTTGAATAAAAATATTATACACATTGCCTT
CCCAGCTCCCTAGTTTCATCTAAATTCATATTTTATTTTCATGTCAGCCTTACTGTTTTGCTTCTATTTTTCGACTTAAA
ATTTAGAAAATTCTCCGTATATGTGATTCTGAAGATTTAAGCTAAACCATATGACCTAGAGTTTGTGTGATCTATACGAG
GCACATTAGTTCTTACTATCACCTAATTAGGTTATATTCAAATTTCAAATAAACATTACTACTTTTGATAACACATTTAA
TTAGATTAATGGGTTTCTTATAAAGTTAGTTTTAATGTGTGGGGTGAGCTGGTGTTTCATATTGGGTAGAGGATCGGACA
AATCACATTAAGAAAAAGCTAAAATAATTGTGGGATAAAACAAGAACAAGACAAAAGGCGAAACATTTTATATTGTTCTA
TTTTCTTTATGAGAAAAAAATATCTTTTCAGACAATCCAATTAACTGTTGATGAAAACATGCTGTTTATGATTCAGATTA
CCTTTAAATGTAAGAATTACTCTAAAGTACTTTTGTTTAGAAAATAACTTAATTAGGTAAATGGTCTTGGCAGTTTGTAT
CTAAATGCAAACGCAATTAATTAGATATGACGGCGGGAAACGTGTAGAGAATTTTCTAGCAGTAGCACCTTACTAGGATC
TGTAAATTTACTTGATAGTTGATCAGTGATCACAAAGCTGGAAGTGCAATATCTTAAGACAAGTTAAATAGAGTTTTAGG
TAAAGAAGCACATAGTGTGTTGACAAAAGAGTCAACTATTTATATGTTTATAGATAATATTATGTTTTTGGTCTTCATCA
TTCACTATCTTCTCATGTCATATCAAATAAGAATACAAATAATATTAATTAAATTATTTATGACAAAAAAGTATTAATTA
AATTATTCTTTGATATATTGCCTGGGTTTTATTGGCTCGACGGCCTTTAGAACGTCGAAAATTTTCCACTTCTCTATCAA
TCATTTTCCGAAGTAATTTACTTTCAACTTTTGTAGCATACAAACATCTTTTGGTCATTTCATATCCATTTACCATTATG
TGTATAATCTTCTAGTATTCTGTCTTTGGGTCATAAAGTAAGTTAGGGCATGCAGCACTGACAAATGATTAATCCATTTA
AATTCTTTTCTTTTTTTTTGTTAAAAAATTAAATTCTTTTCATCAATCCATTTAATGCAAAGTCTCTCATTTTTTATTTT
AACATGAAAAGCATCAAAATCGAAAAGAAAAAAACAAAGATACAAGAGAAAAGTTACCTTTTTTGCGCAAAACCTCAAAT
ATAATCAATGACTCAATCATAGCTTAGTTCTGTAAATGACAGTGTAAAGCTGTAAAAATACTAATCTCAACCTAAAAGCT
AGTTCAATTTAAATGAGAAATCATATAATTAATTAAGTTCACTAAGTTTGGTCGGCAATTATTATAGTGGACCATAAATA
AGTATTTATGTCACATATGTTTTTGTGTGTCACATAAAGTAGTAGTTCTGATTCATGAAGAGTAAGAAAAATAGTGAAAT
AATATATCTACTGCTTATCGAGAAACGTAAGAAAAATAAAAACTATAGTTTTAATTCATTGCAAAGACGACCTCTTTCTG
CAAGCTTTCCACAGAGCTTGTGAGAAAGTTATATTTATCTTTTTGCCACCGTTTTTTACGAAAACTAAAATATTATGGAT
TTTTGTTTTTAATACGGAAAACAAAGTGTGCAGGTAATGATAAAGAAAGGACAGATTGCTAAGAAGAAAATACTTTTTTT
TTTTTTTAAAGAGCAGAAAATGCCAGTTTTTCTTAGCGGT
>AT3G13810.4 | chr3:4547301-4550300 FORWARD LENGTH=3000
TTAGGTTTTTTGCTCATAATATATAATATGTGTATATATATTTATATATCTAGTTTTGCATCTTTCTCTTGTTTTGTTCT
TCGTTTTATAAATTTATATGTTGAATGCTCATCAAAGGAGAATCACAGAAATTGTTACGAGTCGTCTTATTCATATTTCT
TTTTTTTGGGGGGTTATTTGAAGAAAAAACAAAAACAAAAGCAAGGTCATGATTAATGGTCAACTGATCATGATTATTGG
TCAACTCAAAATTAATATTCTTCGTTATATGATATCACGGGAAAGATTGGCACACTAGCTAGGTAGGTCAGGAGGTATTT
TAATCGACTGTCAAGTGGCTTGATGAGTTCATAATTTTCATTTATTAGGTTCTTTTGATGAAATAAGTATCTCGACCTTA
AATTTTTATCCAAGTCAAAATCTTTTTACTTTTTTCGAAAAGCCAAGATTTTTACTCAAACGTCCGAAGAAATAATGAAA
TATAAGAAAATGACTATGAAATGTGGCACATGAAAAGCAGAGGAGGATATGCATTGGATTCGATCTAAGGGTGGTGACTC
ATCTTTTGCTTATAAACCTATTTCGAATATTGGTTTTTCTTATTGGATCTCATCTCACGCAGGCACGTAAATGGGACCCA
TCAGAAGATAGGGACACATCACGTTTTGCTTGGTGGCATATATTTATCAGTCATGGACATAACTTTAAAGATGTTATATT
GTTGATACACAGGTTTGCAGCACTTCATCAATTAATATTTTAGACATTGTAAGATATATATATGTCCCGGGATTATTCTA
AAATGAATTCCATTAACATAATTATATATATATATATATTATGCTCCAGTTGATCATATGTAAAGTTTATCTGGCTACAA
CAAGTTATAATTCTATTATTTGTAAGGTTTTATTGTTTTGTGTGGTATTCGATCTCTAAAGAATTGTAATTTTCACATGC
AATAAAGTGTGGAAAATGATTGAAATAAATGAAGGTGCCTTCCTGTTTTTGGACGAGGCGGATGTGACATCAATTTCTGT
TTATTTATAGCTAAAGTAATATTTATGCATTTGTCATATAGTGTATAAATAATAATTAAAATGGAAGAATTTACAACAAT
AATGAAAAGACCATAAAATATTCATTGGGACACATGATCAGAAAAAGATGGTTTATGATCTAAAAAAGAGAGAGGAATTC
AACTTATAGTTTATAATCAGCATATGATCACAAATGGTAGGTTTTGTTAAAACTTTACAAAATCTGGTCTACTTGAGAAA
CTTGCAAAAAGAAGGACAGAAGAAATTGAATTGCAAAGAATAAAAGAGTATCTTGATTCTAAAGATGTGTAATGTCAATT
CATATAACCACGTCTGCGAAAAAGGAATAATGACATCTGCAGTTACATACATTTTTAGGAATTATAGCAGAATAATCATA
TACCATCATTTTTACGTCTAAAATTTACGGATGTAAAAGGTGTCAACTACAGAGGACCCATGAATTTGTCAATATCATGA
TGGTTTTGGCATTTGTAAGGTTTTGCTTTTTGTCTGATTTTAATGAAGTGATCCCACAATCACTATTAAGTATTTACTTG
CCTTTTTTTTTGCTTGCTTGTCAAAGACAATGACATTTACAAAACCTTTTTTTTTTCGGTTCAAATACAAAACCTTATGC
TACACAATAATGCTTGTAAAAGTTATCAAACTTTGTAACCATTCAATGTTACACATACGAAAAACTGGAACTTTATTACA
TTCTACGACAAATTACGTAGCAAAGTGATGAAGATGGTGACAGCACTAACGTAAGAAGAAAAAGGAACAAGCGAATGCAC
TCAATTAATTTGTATTGCTCACTTTACTCCATTTTCTACAAAATGGGTTGTCTATCAATGGGTTGACCTAGTTATTCCAA
AGTTGGATTTCAATTGGTTAGTCCTCCTTCTAATGGGTTCGACATGGCCATTTAATTAGACCAAATCATATAAGCCAGTT
TTTGTCAATTCAACGGCCCATTTTTGTAAACATGGAAAGTCTGATTTACAAGATTTTGTTACAGTTGTACTTAACATACA
ATCTAAGATACGGAATTGACCAAGTAATATATCCTACTATATCAATCATTTCCTTTAATTTTGCTTTAGATATTTGACAT
GAAATTTGAAAAGGTTTGGTGGAGAATATTCTTAAATCGCAACCAACATTATCTGCCTATTTAAAATCTTACAACCCTAT
TGCGACCTTTCACATTACACCTAAAAGAAAGAAAAAAACTCCATTTGCAGTTTTGGTTTTCTGAAATTTAGAAGAATGAC
GACGATGTCTAATCTCCCTGCAGAGGTTTTGGAAGAGATTCTCTCAAGGACTCCGGTTACATCTCTGAGGACAATGCGAT
CTACTTGCAAAAAGTGGAACAATCTCTCAAAAAAGAAGATTATTCCTGAAGCTGCAAGGAAGCAGCAAGGTTTAATGTTG
ATTAAAAAGAAAATCTGTTCCTTGAGTTTCAGTCTCCATGAAATTCACAAGGATGACTACGTCGTTCCGTGCATTAATCA
GGTCGATATTCCTCGCAACATAGAAGTAGAGAAAATCTTTCACTGTGACGGCATATTGTTATGCGTCATAGAGGACAACT
GTAGTCTTTTGGTATGGAATCCATATCTAGGGCAAACGAGGAGGATCGAAGTAAGTTCCGATGCCGACATGAATGATAGG
TATGCTCTTGGTTACGACAACAACAACAGTAGCCACAAAATCTTGAGGATTAAGAAAGATTTTAAGAACAGCGACGGTTT
AGGATACGAAATCTACAGATTCGCGTCGAATTCATGGAGTTTGCTTGATGAGGAAGTGATGAAACCAGAGTGGGATGTAT
GGTCTGTTCAACGAAGCTCCGTGTCTTTGAAGGGAAATACGTATTTCTTACTTCAAGGGAATGATTATGATGACCAAGAG
GACGAAGAGGAGGAAGATGACGAAGAGTACGAAGATGACG
>AT3G13810.1 | chr3:4547301-4550300 FORWARD LENGTH=3000
TTAGGTTTTTTGCTCATAATATATAATATGTGTATATATATTTATATATCTAGTTTTGCATCTTTCTCTTGTTTTGTTCT
TCGTTTTATAAATTTATATGTTGAATGCTCATCAAAGGAGAATCACAGAAATTGTTACGAGTCGTCTTATTCATATTTCT
TTTTTTTGGGGGGTTATTTGAAGAAAAAACAAAAACAAAAGCAAGGTCATGATTAATGGTCAACTGATCATGATTATTGG
TCAACTCAAAATTAATATTCTTCGTTATATGATATCACGGGAAAGATTGGCACACTAGCTAGGTAGGTCAGGAGGTATTT
TAATCGACTGTCAAGTGGCTTGATGAGTTCATAATTTTCATTTATTAGGTTCTTTTGATGAAATAAGTATCTCGACCTTA
AATTTTTATCCAAGTCAAAATCTTTTTACTTTTTTCGAAAAGCCAAGATTTTTACTCAAACGTCCGAAGAAATAATGAAA
TATAAGAAAATGACTATGAAATGTGGCACATGAAAAGCAGAGGAGGATATGCATTGGATTCGATCTAAGGGTGGTGACTC
ATCTTTTGCTTATAAACCTATTTCGAATATTGGTTTTTCTTATTGGATCTCATCTCACGCAGGCACGTAAATGGGACCCA
TCAGAAGATAGGGACACATCACGTTTTGCTTGGTGGCATATATTTATCAGTCATGGACATAACTTTAAAGATGTTATATT
GTTGATACACAGGTTTGCAGCACTTCATCAATTAATATTTTAGACATTGTAAGATATATATATGTCCCGGGATTATTCTA
AAATGAATTCCATTAACATAATTATATATATATATATATTATGCTCCAGTTGATCATATGTAAAGTTTATCTGGCTACAA
CAAGTTATAATTCTATTATTTGTAAGGTTTTATTGTTTTGTGTGGTATTCGATCTCTAAAGAATTGTAATTTTCACATGC
AATAAAGTGTGGAAAATGATTGAAATAAATGAAGGTGCCTTCCTGTTTTTGGACGAGGCGGATGTGACATCAATTTCTGT
TTATTTATAGCTAAAGTAATATTTATGCATTTGTCATATAGTGTATAAATAATAATTAAAATGGAAGAATTTACAACAAT
AATGAAAAGACCATAAAATATTCATTGGGACACATGATCAGAAAAAGATGGTTTATGATCTAAAAAAGAGAGAGGAATTC
AACTTATAGTTTATAATCAGCATATGATCACAAATGGTAGGTTTTGTTAAAACTTTACAAAATCTGGTCTACTTGAGAAA
CTTGCAAAAAGAAGGACAGAAGAAATTGAATTGCAAAGAATAAAAGAGTATCTTGATTCTAAAGATGTGTAATGTCAATT
CATATAACCACGTCTGCGAAAAAGGAATAATGACATCTGCAGTTACATACATTTTTAGGAATTATAGCAGAATAATCATA
TACCATCATTTTTACGTCTAAAATTTACGGATGTAAAAGGTGTCAACTACAGAGGACCCATGAATTTGTCAATATCATGA
TGGTTTTGGCATTTGTAAGGTTTTGCTTTTTGTCTGATTTTAATGAAGTGATCCCACAATCACTATTAAGTATTTACTTG
CCTTTTTTTTTGCTTGCTTGTCAAAGACAATGACATTTACAAAACCTTTTTTTTTTCGGTTCAAATACAAAACCTTATGC
TACACAATAATGCTTGTAAAAGTTATCAAACTTTGTAACCATTCAATGTTACACATACGAAAAACTGGAACTTTATTACA
TTCTACGACAAATTACGTAGCAAAGTGATGAAGATGGTGACAGCACTAACGTAAGAAGAAAAAGGAACAAGCGAATGCAC
TCAATTAATTTGTATTGCTCACTTTACTCCATTTTCTACAAAATGGGTTGTCTATCAATGGGTTGACCTAGTTATTCCAA
AGTTGGATTTCAATTGGTTAGTCCTCCTTCTAATGGGTTCGACATGGCCATTTAATTAGACCAAATCATATAAGCCAGTT
TTTGTCAATTCAACGGCCCATTTTTGTAAACATGGAAAGTCTGATTTACAAGATTTTGTTACAGTTGTACTTAACATACA
ATCTAAGATACGGAATTGACCAAGTAATATATCCTACTATATCAATCATTTCCTTTAATTTTGCTTTAGATATTTGACAT
GAAATTTGAAAAGGTTTGGTGGAGAATATTCTTAAATCGCAACCAACATTATCTGCCTATTTAAAATCTTACAACCCTAT
TGCGACCTTTCACATTACACCTAAAAGAAAGAAAAAAACTCCATTTGCAGTTTTGGTTTTCTGAAATTTAGAAGAATGAC
GACGATGTCTAATCTCCCTGCAGAGGTTTTGGAAGAGATTCTCTCAAGGACTCCGGTTACATCTCTGAGGACAATGCGAT
CTACTTGCAAAAAGTGGAACAATCTCTCAAAAAAGAAGATTATTCCTGAAGCTGCAAGGAAGCAGCAAGGTTTAATGTTG
ATTAAAAAGAAAATCTGTTCCTTGAGTTTCAGTCTCCATGAAATTCACAAGGATGACTACGTCGTTCCGTGCATTAATCA
GGTCGATATTCCTCGCAACATAGAAGTAGAGAAAATCTTTCACTGTGACGGCATATTGTTATGCGTCATAGAGGACAACT
GTAGTCTTTTGGTATGGAATCCATATCTAGGGCAAACGAGGAGGATCGAAGTAAGTTCCGATGCCGACATGAATGATAGG
TATGCTCTTGGTTACGACAACAACAACAGTAGCCACAAAATCTTGAGGATTAAGAAAGATTTTAAGAACAGCGACGGTTT
AGGATACGAAATCTACAGATTCGCGTCGAATTCATGGAGTTTGCTTGATGAGGAAGTGATGAAACCAGAGTGGGATGTAT
GGTCTGTTCAACGAAGCTCCGTGTCTTTGAAGGGAAATACGTATTTCTTACTTCAAGGGAATGATTATGATGACCAAGAG
GACGAAGAGGAGGAAGATGACGAAGAGTACGAAGATGACG
>AT3G13810.2 | chr3:4547301-4550300 FORWARD LENGTH=3000
TTAGGTTTTTTGCTCATAATATATAATATGTGTATATATATTTATATATCTAGTTTTGCATCTTTCTCTTGTTTTGTTCT
TCGTTTTATAAATTTATATGTTGAATGCTCATCAAAGGAGAATCACAGAAATTGTTACGAGTCGTCTTATTCATATTTCT
TTTTTTTGGGGGGTTATTTGAAGAAAAAACAAAAACAAAAGCAAGGTCATGATTAATGGTCAACTGATCATGATTATTGG
TCAACTCAAAATTAATATTCTTCGTTATATGATATCACGGGAAAGATTGGCACACTAGCTAGGTAGGTCAGGAGGTATTT
TAATCGACTGTCAAGTGGCTTGATGAGTTCATAATTTTCATTTATTAGGTTCTTTTGATGAAATAAGTATCTCGACCTTA
AATTTTTATCCAAGTCAAAATCTTTTTACTTTTTTCGAAAAGCCAAGATTTTTACTCAAACGTCCGAAGAAATAATGAAA
TATAAGAAAATGACTATGAAATGTGGCACATGAAAAGCAGAGGAGGATATGCATTGGATTCGATCTAAGGGTGGTGACTC
ATCTTTTGCTTATAAACCTATTTCGAATATTGGTTTTTCTTATTGGATCTCATCTCACGCAGGCACGTAAATGGGACCCA
TCAGAAGATAGGGACACATCACGTTTTGCTTGGTGGCATATATTTATCAGTCATGGACATAACTTTAAAGATGTTATATT
GTTGATACACAGGTTTGCAGCACTTCATCAATTAATATTTTAGACATTGTAAGATATATATATGTCCCGGGATTATTCTA
AAATGAATTCCATTAACATAATTATATATATATATATATTATGCTCCAGTTGATCATATGTAAAGTTTATCTGGCTACAA
CAAGTTATAATTCTATTATTTGTAAGGTTTTATTGTTTTGTGTGGTATTCGATCTCTAAAGAATTGTAATTTTCACATGC
AATAAAGTGTGGAAAATGATTGAAATAAATGAAGGTGCCTTCCTGTTTTTGGACGAGGCGGATGTGACATCAATTTCTGT
TTATTTATAGCTAAAGTAATATTTATGCATTTGTCATATAGTGTATAAATAATAATTAAAATGGAAGAATTTACAACAAT
AATGAAAAGACCATAAAATATTCATTGGGACACATGATCAGAAAAAGATGGTTTATGATCTAAAAAAGAGAGAGGAATTC
AACTTATAGTTTATAATCAGCATATGATCACAAATGGTAGGTTTTGTTAAAACTTTACAAAATCTGGTCTACTTGAGAAA
CTTGCAAAAAGAAGGACAGAAGAAATTGAATTGCAAAGAATAAAAGAGTATCTTGATTCTAAAGATGTGTAATGTCAATT
CATATAACCACGTCTGCGAAAAAGGAATAATGACATCTGCAGTTACATACATTTTTAGGAATTATAGCAGAATAATCATA
TACCATCATTTTTACGTCTAAAATTTACGGATGTAAAAGGTGTCAACTACAGAGGACCCATGAATTTGTCAATATCATGA
TGGTTTTGGCATTTGTAAGGTTTTGCTTTTTGTCTGATTTTAATGAAGTGATCCCACAATCACTATTAAGTATTTACTTG
CCTTTTTTTTTGCTTGCTTGTCAAAGACAATGACATTTACAAAACCTTTTTTTTTTCGGTTCAAATACAAAACCTTATGC
TACACAATAATGCTTGTAAAAGTTATCAAACTTTGTAACCATTCAATGTTACACATACGAAAAACTGGAACTTTATTACA
TTCTACGACAAATTACGTAGCAAAGTGATGAAGATGGTGACAGCACTAACGTAAGAAGAAAAAGGAACAAGCGAATGCAC
TCAATTAATTTGTATTGCTCACTTTACTCCATTTTCTACAAAATGGGTTGTCTATCAATGGGTTGACCTAGTTATTCCAA
AGTTGGATTTCAATTGGTTAGTCCTCCTTCTAATGGGTTCGACATGGCCATTTAATTAGACCAAATCATATAAGCCAGTT
TTTGTCAATTCAACGGCCCATTTTTGTAAACATGGAAAGTCTGATTTACAAGATTTTGTTACAGTTGTACTTAACATACA
ATCTAAGATACGGAATTGACCAAGTAATATATCCTACTATATCAATCATTTCCTTTAATTTTGCTTTAGATATTTGACAT
GAAATTTGAAAAGGTTTGGTGGAGAATATTCTTAAATCGCAACCAACATTATCTGCCTATTTAAAATCTTACAACCCTAT
TGCGACCTTTCACATTACACCTAAAAGAAAGAAAAAAACTCCATTTGCAGTTTTGGTTTTCTGAAATTTAGAAGAATGAC
GACGATGTCTAATCTCCCTGCAGAGGTTTTGGAAGAGATTCTCTCAAGGACTCCGGTTACATCTCTGAGGACAATGCGAT
CTACTTGCAAAAAGTGGAACAATCTCTCAAAAAAGAAGATTATTCCTGAAGCTGCAAGGAAGCAGCAAGGTTTAATGTTG
ATTAAAAAGAAAATCTGTTCCTTGAGTTTCAGTCTCCATGAAATTCACAAGGATGACTACGTCGTTCCGTGCATTAATCA
GGTCGATATTCCTCGCAACATAGAAGTAGAGAAAATCTTTCACTGTGACGGCATATTGTTATGCGTCATAGAGGACAACT
GTAGTCTTTTGGTATGGAATCCATATCTAGGGCAAACGAGGAGGATCGAAGTAAGTTCCGATGCCGACATGAATGATAGG
TATGCTCTTGGTTACGACAACAACAACAGTAGCCACAAAATCTTGAGGATTAAGAAAGATTTTAAGAACAGCGACGGTTT
AGGATACGAAATCTACAGATTCGCGTCGAATTCATGGAGTTTGCTTGATGAGGAAGTGATGAAACCAGAGTGGGATGTAT
GGTCTGTTCAACGAAGCTCCGTGTCTTTGAAGGGAAATACGTATTTCTTACTTCAAGGGAATGATTATGATGACCAAGAG
GACGAAGAGGAGGAAGATGACGAAGAGTACGAAGATGACG
>AT3G13810.5 | chr3:4547301-4550300 FORWARD LENGTH=3000
TTAGGTTTTTTGCTCATAATATATAATATGTGTATATATATTTATATATCTAGTTTTGCATCTTTCTCTTGTTTTGTTCT
TCGTTTTATAAATTTATATGTTGAATGCTCATCAAAGGAGAATCACAGAAATTGTTACGAGTCGTCTTATTCATATTTCT
TTTTTTTGGGGGGTTATTTGAAGAAAAAACAAAAACAAAAGCAAGGTCATGATTAATGGTCAACTGATCATGATTATTGG
TCAACTCAAAATTAATATTCTTCGTTATATGATATCACGGGAAAGATTGGCACACTAGCTAGGTAGGTCAGGAGGTATTT
TAATCGACTGTCAAGTGGCTTGATGAGTTCATAATTTTCATTTATTAGGTTCTTTTGATGAAATAAGTATCTCGACCTTA
AATTTTTATCCAAGTCAAAATCTTTTTACTTTTTTCGAAAAGCCAAGATTTTTACTCAAACGTCCGAAGAAATAATGAAA
TATAAGAAAATGACTATGAAATGTGGCACATGAAAAGCAGAGGAGGATATGCATTGGATTCGATCTAAGGGTGGTGACTC
ATCTTTTGCTTATAAACCTATTTCGAATATTGGTTTTTCTTATTGGATCTCATCTCACGCAGGCACGTAAATGGGACCCA
TCAGAAGATAGGGACACATCACGTTTTGCTTGGTGGCATATATTTATCAGTCATGGACATAACTTTAAAGATGTTATATT
GTTGATACACAGGTTTGCAGCACTTCATCAATTAATATTTTAGACATTGTAAGATATATATATGTCCCGGGATTATTCTA
AAATGAATTCCATTAACATAATTATATATATATATATATTATGCTCCAGTTGATCATATGTAAAGTTTATCTGGCTACAA
CAAGTTATAATTCTATTATTTGTAAGGTTTTATTGTTTTGTGTGGTATTCGATCTCTAAAGAATTGTAATTTTCACATGC
AATAAAGTGTGGAAAATGATTGAAATAAATGAAGGTGCCTTCCTGTTTTTGGACGAGGCGGATGTGACATCAATTTCTGT
TTATTTATAGCTAAAGTAATATTTATGCATTTGTCATATAGTGTATAAATAATAATTAAAATGGAAGAATTTACAACAAT
AATGAAAAGACCATAAAATATTCATTGGGACACATGATCAGAAAAAGATGGTTTATGATCTAAAAAAGAGAGAGGAATTC
AACTTATAGTTTATAATCAGCATATGATCACAAATGGTAGGTTTTGTTAAAACTTTACAAAATCTGGTCTACTTGAGAAA
CTTGCAAAAAGAAGGACAGAAGAAATTGAATTGCAAAGAATAAAAGAGTATCTTGATTCTAAAGATGTGTAATGTCAATT
CATATAACCACGTCTGCGAAAAAGGAATAATGACATCTGCAGTTACATACATTTTTAGGAATTATAGCAGAATAATCATA
TACCATCATTTTTACGTCTAAAATTTACGGATGTAAAAGGTGTCAACTACAGAGGACCCATGAATTTGTCAATATCATGA
TGGTTTTGGCATTTGTAAGGTTTTGCTTTTTGTCTGATTTTAATGAAGTGATCCCACAATCACTATTAAGTATTTACTTG
CCTTTTTTTTTGCTTGCTTGTCAAAGACAATGACATTTACAAAACCTTTTTTTTTTCGGTTCAAATACAAAACCTTATGC
TACACAATAATGCTTGTAAAAGTTATCAAACTTTGTAACCATTCAATGTTACACATACGAAAAACTGGAACTTTATTACA
TTCTACGACAAATTACGTAGCAAAGTGATGAAGATGGTGACAGCACTAACGTAAGAAGAAAAAGGAACAAGCGAATGCAC
TCAATTAATTTGTATTGCTCACTTTACTCCATTTTCTACAAAATGGGTTGTCTATCAATGGGTTGACCTAGTTATTCCAA
AGTTGGATTTCAATTGGTTAGTCCTCCTTCTAATGGGTTCGACATGGCCATTTAATTAGACCAAATCATATAAGCCAGTT
TTTGTCAATTCAACGGCCCATTTTTGTAAACATGGAAAGTCTGATTTACAAGATTTTGTTACAGTTGTACTTAACATACA
ATCTAAGATACGGAATTGACCAAGTAATATATCCTACTATATCAATCATTTCCTTTAATTTTGCTTTAGATATTTGACAT
GAAATTTGAAAAGGTTTGGTGGAGAATATTCTTAAATCGCAACCAACATTATCTGCCTATTTAAAATCTTACAACCCTAT
TGCGACCTTTCACATTACACCTAAAAGAAAGAAAAAAACTCCATTTGCAGTTTTGGTTTTCTGAAATTTAGAAGAATGAC
GACGATGTCTAATCTCCCTGCAGAGGTTTTGGAAGAGATTCTCTCAAGGACTCCGGTTACATCTCTGAGGACAATGCGAT
CTACTTGCAAAAAGTGGAACAATCTCTCAAAAAAGAAGATTATTCCTGAAGCTGCAAGGAAGCAGCAAGGTTTAATGTTG
ATTAAAAAGAAAATCTGTTCCTTGAGTTTCAGTCTCCATGAAATTCACAAGGATGACTACGTCGTTCCGTGCATTAATCA
GGTCGATATTCCTCGCAACATAGAAGTAGAGAAAATCTTTCACTGTGACGGCATATTGTTATGCGTCATAGAGGACAACT
GTAGTCTTTTGGTATGGAATCCATATCTAGGGCAAACGAGGAGGATCGAAGTAAGTTCCGATGCCGACATGAATGATAGG
TATGCTCTTGGTTACGACAACAACAACAGTAGCCACAAAATCTTGAGGATTAAGAAAGATTTTAAGAACAGCGACGGTTT
AGGATACGAAATCTACAGATTCGCGTCGAATTCATGGAGTTTGCTTGATGAGGAAGTGATGAAACCAGAGTGGGATGTAT
GGTCTGTTCAACGAAGCTCCGTGTCTTTGAAGGGAAATACGTATTTCTTACTTCAAGGGAATGATTATGATGACCAAGAG
GACGAAGAGGAGGAAGATGACGAAGAGTACGAAGATGACG
>AT3G13810.3 | chr3:4547301-4550300 FORWARD LENGTH=3000
TTAGGTTTTTTGCTCATAATATATAATATGTGTATATATATTTATATATCTAGTTTTGCATCTTTCTCTTGTTTTGTTCT
TCGTTTTATAAATTTATATGTTGAATGCTCATCAAAGGAGAATCACAGAAATTGTTACGAGTCGTCTTATTCATATTTCT
TTTTTTTGGGGGGTTATTTGAAGAAAAAACAAAAACAAAAGCAAGGTCATGATTAATGGTCAACTGATCATGATTATTGG
TCAACTCAAAATTAATATTCTTCGTTATATGATATCACGGGAAAGATTGGCACACTAGCTAGGTAGGTCAGGAGGTATTT
TAATCGACTGTCAAGTGGCTTGATGAGTTCATAATTTTCATTTATTAGGTTCTTTTGATGAAATAAGTATCTCGACCTTA
AATTTTTATCCAAGTCAAAATCTTTTTACTTTTTTCGAAAAGCCAAGATTTTTACTCAAACGTCCGAAGAAATAATGAAA
TATAAGAAAATGACTATGAAATGTGGCACATGAAAAGCAGAGGAGGATATGCATTGGATTCGATCTAAGGGTGGTGACTC
ATCTTTTGCTTATAAACCTATTTCGAATATTGGTTTTTCTTATTGGATCTCATCTCACGCAGGCACGTAAATGGGACCCA
TCAGAAGATAGGGACACATCACGTTTTGCTTGGTGGCATATATTTATCAGTCATGGACATAACTTTAAAGATGTTATATT
GTTGATACACAGGTTTGCAGCACTTCATCAATTAATATTTTAGACATTGTAAGATATATATATGTCCCGGGATTATTCTA
AAATGAATTCCATTAACATAATTATATATATATATATATTATGCTCCAGTTGATCATATGTAAAGTTTATCTGGCTACAA
CAAGTTATAATTCTATTATTTGTAAGGTTTTATTGTTTTGTGTGGTATTCGATCTCTAAAGAATTGTAATTTTCACATGC
AATAAAGTGTGGAAAATGATTGAAATAAATGAAGGTGCCTTCCTGTTTTTGGACGAGGCGGATGTGACATCAATTTCTGT
TTATTTATAGCTAAAGTAATATTTATGCATTTGTCATATAGTGTATAAATAATAATTAAAATGGAAGAATTTACAACAAT
AATGAAAAGACCATAAAATATTCATTGGGACACATGATCAGAAAAAGATGGTTTATGATCTAAAAAAGAGAGAGGAATTC
AACTTATAGTTTATAATCAGCATATGATCACAAATGGTAGGTTTTGTTAAAACTTTACAAAATCTGGTCTACTTGAGAAA
CTTGCAAAAAGAAGGACAGAAGAAATTGAATTGCAAAGAATAAAAGAGTATCTTGATTCTAAAGATGTGTAATGTCAATT
CATATAACCACGTCTGCGAAAAAGGAATAATGACATCTGCAGTTACATACATTTTTAGGAATTATAGCAGAATAATCATA
TACCATCATTTTTACGTCTAAAATTTACGGATGTAAAAGGTGTCAACTACAGAGGACCCATGAATTTGTCAATATCATGA
TGGTTTTGGCATTTGTAAGGTTTTGCTTTTTGTCTGATTTTAATGAAGTGATCCCACAATCACTATTAAGTATTTACTTG
CCTTTTTTTTTGCTTGCTTGTCAAAGACAATGACATTTACAAAACCTTTTTTTTTTCGGTTCAAATACAAAACCTTATGC
TACACAATAATGCTTGTAAAAGTTATCAAACTTTGTAACCATTCAATGTTACACATACGAAAAACTGGAACTTTATTACA
TTCTACGACAAATTACGTAGCAAAGTGATGAAGATGGTGACAGCACTAACGTAAGAAGAAAAAGGAACAAGCGAATGCAC
TCAATTAATTTGTATTGCTCACTTTACTCCATTTTCTACAAAATGGGTTGTCTATCAATGGGTTGACCTAGTTATTCCAA
AGTTGGATTTCAATTGGTTAGTCCTCCTTCTAATGGGTTCGACATGGCCATTTAATTAGACCAAATCATATAAGCCAGTT
TTTGTCAATTCAACGGCCCATTTTTGTAAACATGGAAAGTCTGATTTACAAGATTTTGTTACAGTTGTACTTAACATACA
ATCTAAGATACGGAATTGACCAAGTAATATATCCTACTATATCAATCATTTCCTTTAATTTTGCTTTAGATATTTGACAT
GAAATTTGAAAAGGTTTGGTGGAGAATATTCTTAAATCGCAACCAACATTATCTGCCTATTTAAAATCTTACAACCCTAT
TGCGACCTTTCACATTACACCTAAAAGAAAGAAAAAAACTCCATTTGCAGTTTTGGTTTTCTGAAATTTAGAAGAATGAC
GACGATGTCTAATCTCCCTGCAGAGGTTTTGGAAGAGATTCTCTCAAGGACTCCGGTTACATCTCTGAGGACAATGCGAT
CTACTTGCAAAAAGTGGAACAATCTCTCAAAAAAGAAGATTATTCCTGAAGCTGCAAGGAAGCAGCAAGGTTTAATGTTG
ATTAAAAAGAAAATCTGTTCCTTGAGTTTCAGTCTCCATGAAATTCACAAGGATGACTACGTCGTTCCGTGCATTAATCA
GGTCGATATTCCTCGCAACATAGAAGTAGAGAAAATCTTTCACTGTGACGGCATATTGTTATGCGTCATAGAGGACAACT
GTAGTCTTTTGGTATGGAATCCATATCTAGGGCAAACGAGGAGGATCGAAGTAAGTTCCGATGCCGACATGAATGATAGG
TATGCTCTTGGTTACGACAACAACAACAGTAGCCACAAAATCTTGAGGATTAAGAAAGATTTTAAGAACAGCGACGGTTT
AGGATACGAAATCTACAGATTCGCGTCGAATTCATGGAGTTTGCTTGATGAGGAAGTGATGAAACCAGAGTGGGATGTAT
GGTCTGTTCAACGAAGCTCCGTGTCTTTGAAGGGAAATACGTATTTCTTACTTCAAGGGAATGATTATGATGACCAAGAG
GACGAAGAGGAGGAAGATGACGAAGAGTACGAAGATGACG
>AT3G13810.6 | chr3:4547301-4550300 FORWARD LENGTH=3000
TTAGGTTTTTTGCTCATAATATATAATATGTGTATATATATTTATATATCTAGTTTTGCATCTTTCTCTTGTTTTGTTCT
TCGTTTTATAAATTTATATGTTGAATGCTCATCAAAGGAGAATCACAGAAATTGTTACGAGTCGTCTTATTCATATTTCT
TTTTTTTGGGGGGTTATTTGAAGAAAAAACAAAAACAAAAGCAAGGTCATGATTAATGGTCAACTGATCATGATTATTGG
TCAACTCAAAATTAATATTCTTCGTTATATGATATCACGGGAAAGATTGGCACACTAGCTAGGTAGGTCAGGAGGTATTT
TAATCGACTGTCAAGTGGCTTGATGAGTTCATAATTTTCATTTATTAGGTTCTTTTGATGAAATAAGTATCTCGACCTTA
AATTTTTATCCAAGTCAAAATCTTTTTACTTTTTTCGAAAAGCCAAGATTTTTACTCAAACGTCCGAAGAAATAATGAAA
TATAAGAAAATGACTATGAAATGTGGCACATGAAAAGCAGAGGAGGATATGCATTGGATTCGATCTAAGGGTGGTGACTC
ATCTTTTGCTTATAAACCTATTTCGAATATTGGTTTTTCTTATTGGATCTCATCTCACGCAGGCACGTAAATGGGACCCA
TCAGAAGATAGGGACACATCACGTTTTGCTTGGTGGCATATATTTATCAGTCATGGACATAACTTTAAAGATGTTATATT
GTTGATACACAGGTTTGCAGCACTTCATCAATTAATATTTTAGACATTGTAAGATATATATATGTCCCGGGATTATTCTA
AAATGAATTCCATTAACATAATTATATATATATATATATTATGCTCCAGTTGATCATATGTAAAGTTTATCTGGCTACAA
CAAGTTATAATTCTATTATTTGTAAGGTTTTATTGTTTTGTGTGGTATTCGATCTCTAAAGAATTGTAATTTTCACATGC
AATAAAGTGTGGAAAATGATTGAAATAAATGAAGGTGCCTTCCTGTTTTTGGACGAGGCGGATGTGACATCAATTTCTGT
TTATTTATAGCTAAAGTAATATTTATGCATTTGTCATATAGTGTATAAATAATAATTAAAATGGAAGAATTTACAACAAT
AATGAAAAGACCATAAAATATTCATTGGGACACATGATCAGAAAAAGATGGTTTATGATCTAAAAAAGAGAGAGGAATTC
AACTTATAGTTTATAATCAGCATATGATCACAAATGGTAGGTTTTGTTAAAACTTTACAAAATCTGGTCTACTTGAGAAA
CTTGCAAAAAGAAGGACAGAAGAAATTGAATTGCAAAGAATAAAAGAGTATCTTGATTCTAAAGATGTGTAATGTCAATT
CATATAACCACGTCTGCGAAAAAGGAATAATGACATCTGCAGTTACATACATTTTTAGGAATTATAGCAGAATAATCATA
TACCATCATTTTTACGTCTAAAATTTACGGATGTAAAAGGTGTCAACTACAGAGGACCCATGAATTTGTCAATATCATGA
TGGTTTTGGCATTTGTAAGGTTTTGCTTTTTGTCTGATTTTAATGAAGTGATCCCACAATCACTATTAAGTATTTACTTG
CCTTTTTTTTTGCTTGCTTGTCAAAGACAATGACATTTACAAAACCTTTTTTTTTTCGGTTCAAATACAAAACCTTATGC
TACACAATAATGCTTGTAAAAGTTATCAAACTTTGTAACCATTCAATGTTACACATACGAAAAACTGGAACTTTATTACA
TTCTACGACAAATTACGTAGCAAAGTGATGAAGATGGTGACAGCACTAACGTAAGAAGAAAAAGGAACAAGCGAATGCAC
TCAATTAATTTGTATTGCTCACTTTACTCCATTTTCTACAAAATGGGTTGTCTATCAATGGGTTGACCTAGTTATTCCAA
AGTTGGATTTCAATTGGTTAGTCCTCCTTCTAATGGGTTCGACATGGCCATTTAATTAGACCAAATCATATAAGCCAGTT
TTTGTCAATTCAACGGCCCATTTTTGTAAACATGGAAAGTCTGATTTACAAGATTTTGTTACAGTTGTACTTAACATACA
ATCTAAGATACGGAATTGACCAAGTAATATATCCTACTATATCAATCATTTCCTTTAATTTTGCTTTAGATATTTGACAT
GAAATTTGAAAAGGTTTGGTGGAGAATATTCTTAAATCGCAACCAACATTATCTGCCTATTTAAAATCTTACAACCCTAT
TGCGACCTTTCACATTACACCTAAAAGAAAGAAAAAAACTCCATTTGCAGTTTTGGTTTTCTGAAATTTAGAAGAATGAC
GACGATGTCTAATCTCCCTGCAGAGGTTTTGGAAGAGATTCTCTCAAGGACTCCGGTTACATCTCTGAGGACAATGCGAT
CTACTTGCAAAAAGTGGAACAATCTCTCAAAAAAGAAGATTATTCCTGAAGCTGCAAGGAAGCAGCAAGGTTTAATGTTG
ATTAAAAAGAAAATCTGTTCCTTGAGTTTCAGTCTCCATGAAATTCACAAGGATGACTACGTCGTTCCGTGCATTAATCA
GGTCGATATTCCTCGCAACATAGAAGTAGAGAAAATCTTTCACTGTGACGGCATATTGTTATGCGTCATAGAGGACAACT
GTAGTCTTTTGGTATGGAATCCATATCTAGGGCAAACGAGGAGGATCGAAGTAAGTTCCGATGCCGACATGAATGATAGG
TATGCTCTTGGTTACGACAACAACAACAGTAGCCACAAAATCTTGAGGATTAAGAAAGATTTTAAGAACAGCGACGGTTT
AGGATACGAAATCTACAGATTCGCGTCGAATTCATGGAGTTTGCTTGATGAGGAAGTGATGAAACCAGAGTGGGATGTAT
GGTCTGTTCAACGAAGCTCCGTGTCTTTGAAGGGAAATACGTATTTCTTACTTCAAGGGAATGATTATGATGACCAAGAG
GACGAAGAGGAGGAAGATGACGAAGAGTACGAAGATGACG
>AT3G13820.1 | chr3:4550864-4553863 FORWARD LENGTH=3000
GTGCATTTGCAGTGCTTTATTTTGTTTCTTGCATCGTCTCCTCTTTTTATTCATTGGCTTTCATGTCCTTTTGAACAAGA
CTATCTTCATTCGGTTATTCATTTTCATTCAATATATAGCAGAATAATCATATTTAAATACAGTTCGTCAAATGTTGTTG
TCTTTCTTTTTCTAAGATCGATCCTAAATGTATTGACATGAACAAGTCTTTTGCAAAAACGTGGCATTCTATCTTCAAAC
TTTCCGAACAAGAGGGACTAAACTCCTACATTTACAATGAGTAAGTCTATTTTTCAACTCGGAAGAACAAAATGTTGGAT
TACAGTGATGTAGGTATCTTCAGGACAAGGAATCGCTAAGCCACCCATTGGATGATCAAACCTTGACTCGTTCTCGAAGT
TACTAATTAAAGCTTGAAACCAAGGTTGGTTCAAGTATGAGATTGGAACCTAATATATCTTCTTCGGGCTCTCTTTGACG
TACACCGCAAGCAATCTGTGAGACTGATATTTTTGTTCGTAGATCTTTTTTTTGTTTGAAGTTTTAATTTCTTTTGTTAG
CTAATTTTGAAGATGTATATAGTAGGAAAAGTTCAAGTTTTTGGATTGGTCCTTTTTGTTTGCTTTATAAAGAGTTGTTA
GTTTTGTGAATTATTTACAGATCAATGAATGAGTTAAGATCTCTAATCTATATATACATTTTTGCAGTCATTTTGTGAAA
TAAATCCTGCAATTGGAACTTATTTACAATGGCTGTCACTGGCTTATTAAATGCAAAAATTAACTACCAAATCAAAGCAA
ATCTTATTCAAAAGAATATGCTTTTATTTCATGGCCTAATTATTTTTGCCAAAATGGTTAAAATATTTAAAAATTAAATA
ACCATTTGAAAGAAAACTTTAAATTGATTTAAATTATAAATCTTTTAATAAAAATATTATTAAAAAAATAGAAAAATAAT
TTCACCGAACATGATTAGATAGTAGGACTAGATGGTAGGACGTGTTTATAATATTATAATATATAAACTTTATAATAATT
AAATAACCATTTGAAAAAAAACTTTTAAATTGATTTGAATTAAATATTTTTTAAACTAAAGTATTATTAAAACAAAAATA
ACAAAATAATGTCTAATTTTACTGAACGGGGTTAGTGGTAGGACGGGTTTGGTCGATAGTATTATGAGACGGTATACCAC
AAGTGAAATCTATTAGATATGTTTAATTTCAATGTGCAGGATTAGATGGTATGACGAGTTTTGATCGATAATAATACGAA
ACGATATACTACGGATGAAATCCTAGATATAACAACTAAAATCTATATATACATTATCTTAAACACTAAACAAAGCAAAC
AATATTAATAAAACAAATATTTACATATACATTTTATATAACAAATTTTATTAAAAACCTAGCCCCGCGGTATACCGCGG
GTCAAAATCTAGTTAATACTTTATGGTCTACAGTCAGACTAACACAAAGACCAGCAAGTTCTGTTCTTCATTAAGTTGTA
ATTAGTTCTTAATGTTGTAAATACCAGAACAATAAGTATCTATCACTGGTCAAGTTGTTCTTTGATCACAAATGACAGTT
CTTAGCAAAGAATATACAAGTGTCGTCTCTCACTTCATCATTTAAGGAGACGAACAAATAATGACGACTTTGTCCAATCT
TTCAGTAGATTTGGTGGGAGAGATATTCTCTAGAGTTCCATTGATATCTCTGAGTGAAGTGCGATGTACTTGTACAACGT
GGAACACTTTATCCTGGAACATTTTGTCGGAAAATTATGTTTTTGGTAAAGCAGATACAAGTAAGCAATTTCTAGGTTTC
GTAGTAATGAATTCTAAGGTTTGTTCCCTGAGACTTGATCTCCAAGGAATCCACAACAACGATTTCGTTGATCCATCTTT
AAAGGAAATAAATATAGTTGATCAATACGATATATCTAATATATTTCACTGTGACGGCTTATTGTTATGCGTCAGGTGGA
TCCAACCAAGAAGCAAATACCATAAGTTCCACAGATTAGACATGTATGCTTTCGGTTACGACAAACAACAACAAGAACCG
TAACCACAAATTCTTGAGGAAGTTTTTGGATGATGATGAATACAACAAAAGCAGTAAAATAAATTTTCCTTCCAAGTTCG
AGATATATTATTTTAACTCTGATTCATGGAGAGTTCTTGATGTCAATCCCGACTGTGATTTAGAAAGAGATGTGTCTTTG
AAGGGACATACTTATTATTATGCTCGACAAAAAGAGGTCGGAGAGCCAGTTTCAAATCGTATTGGTTTTTTACTCTGTTT
TGATTTTAGTGATGAAGAGACTGTGACTCTATCTTGTATCAGAGACGAGCAGCTCGCTGTGTTATATCAACCCTACGACT
TATGTTTGGACTTGTTCATGGAGATTTAGATAACGACTAAAATTGAGTCCAATGCAGTATCATGCATGGACCAAGTTCTT
CACAATGGAAAGGACATCGCTCTCTGGTTTTTCGAGTAAAGAGCTTCTTTATCGACGAGGAGAAGAAAGTTGCTGTGGTT
TCCAAATCTCGTAAGTATAGACCGAACGAAAACTGTGGATACGAAAGAGTTAACATCATTGGACAAATCATTTGTGAAAA
TCGGAACAGATCATATCTGGAAACCTAAAAAGTTTAGATATTATTTTGATCCACTTGTGTTCTCTTCTTATGTTCCAAGT
TTAGTGCATCTACGACAAATCTATCAACTGGGCAAAAGGAAAGAGCTAGAGAGATTATTAATTAGTTCCACTGATTACAA
TAATTTATTTGTTTCTTCTTGCATCATCTCCTTTTGAACAAGATTACTGTTAGTCATTTTAACCAATCACCTTTGTAGAT
AAGGGATACAAAGATGGAATAAAATCCAAATAAAAATAATTAAATCATTTTCAGATTTCCTTCTGTATTAAGCATTTATT
GCCAATTTTGAAAAGATTTCTTACCTATAAATCGTAAACT
>AT3G13825.1 | chr3:4553383-4556382 FORWARD LENGTH=3000
AGAGCTTCTTTATCGACGAGGAGAAGAAAGTTGCTGTGGTTTCCAAATCTCGTAAGTATAGACCGAACGAAAACTGTGGA
TACGAAAGAGTTAACATCATTGGACAAATCATTTGTGAAAATCGGAACAGATCATATCTGGAAACCTAAAAAGTTTAGAT
ATTATTTTGATCCACTTGTGTTCTCTTCTTATGTTCCAAGTTTAGTGCATCTACGACAAATCTATCAACTGGGCAAAAGG
AAAGAGCTAGAGAGATTATTAATTAGTTCCACTGATTACAATAATTTATTTGTTTCTTCTTGCATCATCTCCTTTTGAAC
AAGATTACTGTTAGTCATTTTAACCAATCACCTTTGTAGATAAGGGATACAAAGATGGAATAAAATCCAAATAAAAATAA
TTAAATCATTTTCAGATTTCCTTCTGTATTAAGCATTTATTGCCAATTTTGAAAAGATTTCTTACCTATAAATCGTAAAC
TAACACATTTGTCTAGCTACATTGAACCCAAAACAAAAAACACCTAATCACAGTCCTTGGTTTTTCTGAAGTTTAGAGAA
ATGACGACGACGACGACGACGACGATGTCAACTCTTCCAATGGTTTTGGTAGACGAGATTCTCTCTAGGGTTCCCATTAC
ATCTCTTAGATCACTAAGATCAACGTGCAAAAGATGGGAGGCTCAATCGAAAACCAATCTTGTAGGTGGTAAAGCAACCG
CAAGGAAAAGCAGTTACTTAGGGTTTATCCTCATTGGTAACAAGATCTGTTCAATGAAGCTCGACCTAAATGGCGGCGAT
GACTTTGTTGACACATCAGTGAATCAAATAAGTGCATTCGATGACTTCGAGATATCTCAACTCTTTCACTGCGACGGCTT
ATTGCTTTGCGTCTCCAATAAACACTACTACAGCAACACGGTCATGGTATGTAACATGTACTTGGGGGAAACTAGGTTGA
TTGAACACTGTTGCTTGTTGGAGGGATTCGACAACTTCGGCTCGTATGCTTTCGGATATGATAGCAGCAAAAACCGTAAC
CACAAAATCTTTAGAAAGAAACTTGTTTCTGGTGGTTATGAAATCTACAGTTTCAAATCCGATTCATGGAAAGATCTTAA
TGTTGATCTCGGGGAATCTACAGAACTTTGTGAACTAGGAAGCGTGTCTTTGAAGGGAAATGCTTACTTTTCGGTTATAA
CGAAACATGAAGAAGAAGAACTTTGGGAAAATAATTTACTCTGTTTTGACTTCACGACGGAGAGTTTTGGAAAGTTTCTG
TCTCTGCCGTTTGACAATGTGACTGCTGAAGAAGAATTCGGCATTATGGTTTTATCTTGTGTTAGAGATGAGCATCTTGC
TGTGTTATATCAACTTGACACTTTAGGTATTTGGATTTCGACTGAGATCGAGCCCAATAAGGTGTCGTGGAGAGAGTTTT
TGCAAGTAGACTTGTATACGCTGGATGGTTTTCCGGATGCATTTACAGCTGGGAGATTCATTGTTGACGAGGAGAAGCAA
GTCGTTGTAGTTTTCAATGAAGCTACAGAGATCGATCTCAACCACGGAAACGCTTTCATCTTTGGAAGAGATGGATACTT
CACCTCTTTTAACGTTGGAGATACTCCGCCCCAAGACTTCACTTCTTATGTTCCAAGCTTAGCCTCATTGCAAATCGAGA
AGACGGGTGGCTAAAAGGAAAGCAAGAGATGACTAGATTGTTTCATCTGCACTTCTTTATATCTCTCTTTTGTTTCAGTC
ATTTACTTTCATCTCCTTTTGAACAATTCTGCTTTTTCATGTTTTTTTTAGCCTATTTGGGATATTTGCTGCTGTGATAA
CATCTTGATGCGTTTTCTGTTATTACTTTATTTCTTTTAAATTTGGAAGCTTACAACAAAAACTAAAGACAAACATAAAG
AGCTACTTCCACAATGAACAAAAGGAAACTGCCTCTCCTTTCCACATTAATCCAGCAAAGGTATCTCCATCTTCCATTCT
TATTTCCCAATTGTTGTCATACTTTCTTAGTAAGGATTTGGCTCCATCAACTGCATCTTCTTCAAATGCTTCTACAAAAA
AACCAGCTTCTCTCATCCTCTCATACCATTTCTCTTTTCCTTCATTCATATCTCCTGCATTCATCAACACCTTTGTTGCC
TCTCCTTCCATTAGTTTTCTCTCTTCGCTATTCTCTTCTTTAAATCCCGAGCTTGTTGAATCCAGAAACTTCCATACATA
CTCCAGTTTCTTCGAGAATCCTGCTGCAAAGTCCGCACTACTACTGCATTCTCCATTGTTCTCACAAAGAACCACTCCTT
TTGGCCTTAAACTTCTCACTGCTTTCAAAGTCTCGCCTCTCTCATCATTGATGCTATGCTTCAGGTGATGCAGCCTAAAC
TGAGCACACACGATTAAGTTCTCGTGAGGTGAGGTATCAATGAGTTGTAACTTGTCAAGTACACTAATCTGAAGGTTGAT
CTTGAGAGACCGAGCAAAGCCTAGGAGTTGAGAACCATAATTGTAACCTGGTGGACCAACAGAGAAAGGTATGTCTGCGG
TTAGATCTGATATAACGGTTATTCGAACACGAGGAGGAGGTCCTTCTAGTCTGCAGCTCAGAGCCTCCAACAAAGTGGGC
CATTGCATACCGTGAGAAACACCAATATCAATAATATGAAGATCCTTTTTATCTTTGGGATCCTGTGCTAAAATCTGCAG
GATAGCTGAGTTTGCCATGTTGTTAGGCAAAGCAAACCAAGGGCTTACCTCGTAGAACTTAAGCAGAGTCTTTTGAAACA
TCTTCACTTCCGCTGAAGCAAAAGTAAAAACAGGCCAAAAGGATGATGACACAGAGGATGAGGAAAGATGATGTTGCAAA
GCCCGAAGACCAAAAGCTGCAAGCCGACGATTAGCATCACCAGAAGAAGAGGCCAGTTCAGAGAGAACACAAAGGTAATG
TTGAACCCTTGATGAGTTACTTGCCGTAATGGCCAAGGCA
>AT3G13830.1 | chr3:4555077-4558076 FORWARD LENGTH=3000
AAGGAAAGCAAGAGATGACTAGATTGTTTCATCTGCACTTCTTTATATCTCTCTTTTGTTTCAGTCATTTACTTTCATCT
CCTTTTGAACAATTCTGCTTTTTCATGTTTTTTTTAGCCTATTTGGGATATTTGCTGCTGTGATAACATCTTGATGCGTT
TTCTGTTATTACTTTATTTCTTTTAAATTTGGAAGCTTACAACAAAAACTAAAGACAAACATAAAGAGCTACTTCCACAA
TGAACAAAAGGAAACTGCCTCTCCTTTCCACATTAATCCAGCAAAGGTATCTCCATCTTCCATTCTTATTTCCCAATTGT
TGTCATACTTTCTTAGTAAGGATTTGGCTCCATCAACTGCATCTTCTTCAAATGCTTCTACAAAAAAACCAGCTTCTCTC
ATCCTCTCATACCATTTCTCTTTTCCTTCATTCATATCTCCTGCATTCATCAACACCTTTGTTGCCTCTCCTTCCATTAG
TTTTCTCTCTTCGCTATTCTCTTCTTTAAATCCCGAGCTTGTTGAATCCAGAAACTTCCATACATACTCCAGTTTCTTCG
AGAATCCTGCTGCAAAGTCCGCACTACTACTGCATTCTCCATTGTTCTCACAAAGAACCACTCCTTTTGGCCTTAAACTT
CTCACTGCTTTCAAAGTCTCGCCTCTCTCATCATTGATGCTATGCTTCAGGTGATGCAGCCTAAACTGAGCACACACGAT
TAAGTTCTCGTGAGGTGAGGTATCAATGAGTTGTAACTTGTCAAGTACACTAATCTGAAGGTTGATCTTGAGAGACCGAG
CAAAGCCTAGGAGTTGAGAACCATAATTGTAACCTGGTGGACCAACAGAGAAAGGTATGTCTGCGGTTAGATCTGATATA
ACGGTTATTCGAACACGAGGAGGAGGTCCTTCTAGTCTGCAGCTCAGAGCCTCCAACAAAGTGGGCCATTGCATACCGTG
AGAAACACCAATATCAATAATATGAAGATCCTTTTTATCTTTGGGATCCTGTGCTAAAATCTGCAGGATAGCTGAGTTTG
CCATGTTGTTAGGCAAAGCAAACCAAGGGCTTACCTCGTAGAACTTAAGCAGAGTCTTTTGAAACATCTTCACTTCCGCT
GAAGCAAAAGTAAAAACAGGCCAAAAGGATGATGACACAGAGGATGAGGAAAGATGATGTTGCAAAGCCCGAAGACCAAA
AGCTGCAAGCCGACGATTAGCATCACCAGAAGAAGAGGCCAGTTCAGAGAGAACACAAAGGTAATGTTGAACCCTTGATG
AGTTACTTGCCGTAATGGCCAAGGCACAAGGGTTAAGCAACTTCTCTGCCCATCTCCCTTCCTTGTTACCATCTTTGGAG
CTCTTCTCACTAGACTTGATTGCTTTTCTCTTGCTCCTTGCCGATTTTTTCACCTGTTGTGCCTCGAGAAACCCGTCGTG
GCTCCTTTTCCTGGACTGATCGTTTGGTTGCTGAATTTCAGGTGGAAGATCCAAATCAATGGATGGAGCTTCTGTTACCA
CTTCCAGGTTAGTTGCTTCACAACCAACATATGCTGCACTAAGATCTTGACTATAGCTTTGAATAAAACCATGCTCCGGA
TCTTGAGTCTGATCCCATTCCCACGTTTGAGACCCATCAAACTCGTGGAGCAAATAAGAATCATCAAATCCTGGTAATGG
GGATAAGGACACAGAATCCTCAAGCCAGCTTAGGACATGATCTAGAGTCTGGTTTGGTGGTTCTGTTTCTTCCAACAACA
TTGAATAGATGATGAAAAAGGTATAATTTGTGAGTAGGTGATATAGTTTTTAAGGTATAAGATAAACAACAGTAACAGGA
ATTGAAAACAAATGGATGGAGAATTCTAGATGAGATTCGTATATATATTGAAATGGCGTGTGATCTGCATATATAGGAGT
GTGTCAAGGACTATATTAATTAGTAACTACCTATGGAAAATAGTTATAAGACTTGAGAAAATACCATTTGAATATTACAA
TTTGATTTGAATGTTGCAAGTCAATTACTCTCTTCACTTATTGCAGTTTGGGACCATTGTACTACACTGAATATGTTGCA
TATCAAACATTATATAATGTTATATATGAATAGTTTTATAGAAGATTTGAGAGATTAAATTATCAACCTGTACTATGATG
ATGTTGTCATTAGTATTAAACAAAAACAAGGCTTAGATTGTGGGGACATAATATGATGCATGCATAGAATCTGGTGTTAT
CTTCTATTCCTTGGTCAAATCTCAACGATAACTCGTTTATTGTATAGAGAAGTTATTACAAAAGAAAACTACAGATTTAA
CACTTTCAACAACATTACATTTTAACTCCATAGAACCTTTGAAAAACTAGAATGGTCTTTGATGAAGTTTTTTTTTGTCT
CTCTCTTGTTATTGGATTCAGTAAGGAAGAATTACATGAACAATACTTCTTATTTAGAAGGTGGTGGTGCCTTGGAAGCA
TCTTGCTTTTGATCTTGCTTAGAACCTCCACTAACAGCAGCGGTTGCAGCCACGGTCATAGCTGTAGCAGCTGCACCAAG
CTTAACACCTCCAGCTGCTTTCATTGCAGCCGCAACTTTTGCAAATATCGCCACTCCACCTACTAAGATACCTCTCAAAG
CAACTGTGGGTTTCACCGACATTTTTTTGTCTAATCCTGCACATTTTCATATCAAAACTTTGGTCATAAAGATGTTACAA
TACATAGTGGAAAAAAACTTTCTCTTCTGCTCCAAAGAAACTTTGCTAACAGACAACTAATTTCACTGGTAGTAGTGTAC
TAAAATCTAAATCATAAGAACCAAGAAAGCTCTGCAACACAGAGAGATAACATCTAGATAGCAGCATATTTACTTCACAA
TACATGTCATTGAGATAGCTTGGATGGTTTCAAATGGCTTTTAAGAACACCAAGAACTCTCAAAGCAATGTCAAAGAGTT
CCGAATAGCTTTAAGTGCATTCGAACATTAACATTGTTAA
>AT3G13840.1 | chr3:4552305-4555304 REVERSE LENGTH=3000
CTCTTTATGTTTGTCTTTAGTTTTTGTTGTAAGCTTCCAAATTTAAAAGAAATAAAGTAATAACAGAAAACGCATCAAGA
TGTTATCACAGCAGCAAATATCCCAAATAGGCTAAAAAAAACATGAAAAAGCAGAATTGTTCAAAAGGAGATGAAAGTAA
ATGACTGAAACAAAAGAGAGATATAAAGAAGTGCAGATGAAACAATCTAGTCATCTCTTGCTTTCCTTTTAGCCACCCGT
CTTCTCGATTTGCAATGAGGCTAAGCTTGGAACATAAGAAGTGAAGTCTTGGGGCGGAGTATCTCCAACGTTAAAAGAGG
TGAAGTATCCATCTCTTCCAAAGATGAAAGCGTTTCCGTGGTTGAGATCGATCTCTGTAGCTTCATTGAAAACTACAACG
ACTTGCTTCTCCTCGTCAACAATGAATCTCCCAGCTGTAAATGCATCCGGAAAACCATCCAGCGTATACAAGTCTACTTG
CAAAAACTCTCTCCACGACACCTTATTGGGCTCGATCTCAGTCGAAATCCAAATACCTAAAGTGTCAAGTTGATATAACA
CAGCAAGATGCTCATCTCTAACACAAGATAAAACCATAATGCCGAATTCTTCTTCAGCAGTCACATTGTCAAACGGCAGA
GACAGAAACTTTCCAAAACTCTCCGTCGTGAAGTCAAAACAGAGTAAATTATTTTCCCAAAGTTCTTCTTCTTCATGTTT
CGTTATAACCGAAAAGTAAGCATTTCCCTTCAAAGACACGCTTCCTAGTTCACAAAGTTCTGTAGATTCCCCGAGATCAA
CATTAAGATCTTTCCATGAATCGGATTTGAAACTGTAGATTTCATAACCACCAGAAACAAGTTTCTTTCTAAAGATTTTG
TGGTTACGGTTTTTGCTGCTATCATATCCGAAAGCATACGAGCCGAAGTTGTCGAATCCCTCCAACAAGCAACAGTGTTC
AATCAACCTAGTTTCCCCCAAGTACATGTTACATACCATGACCGTGTTGCTGTAGTAGTGTTTATTGGAGACGCAAAGCA
ATAAGCCGTCGCAGTGAAAGAGTTGAGATATCTCGAAGTCATCGAATGCACTTATTTGATTCACTGATGTGTCAACAAAG
TCATCGCCGCCATTTAGGTCGAGCTTCATTGAACAGATCTTGTTACCAATGAGGATAAACCCTAAGTAACTGCTTTTCCT
TGCGGTTGCTTTACCACCTACAAGATTGGTTTTCGATTGAGCCTCCCATCTTTTGCACGTTGATCTTAGTGATCTAAGAG
ATGTAATGGGAACCCTAGAGAGAATCTCGTCTACCAAAACCATTGGAAGAGTTGACATCGTCGTCGTCGTCGTCGTCGTC
ATTTCTCTAAACTTCAGAAAAACCAAGGACTGTGATTAGGTGTTTTTTGTTTTGGGTTCAATGTAGCTAGACAAATGTGT
TAGTTTACGATTTATAGGTAAGAAATCTTTTCAAAATTGGCAATAAATGCTTAATACAGAAGGAAATCTGAAAATGATTT
AATTATTTTTATTTGGATTTTATTCCATCTTTGTATCCCTTATCTACAAAGGTGATTGGTTAAAATGACTAACAGTAATC
TTGTTCAAAAGGAGATGATGCAAGAAGAAACAAATAAATTATTGTAATCAGTGGAACTAATTAATAATCTCTCTAGCTCT
TTCCTTTTGCCCAGTTGATAGATTTGTCGTAGATGCACTAAACTTGGAACATAAGAAGAGAACACAAGTGGATCAAAATA
ATATCTAAACTTTTTAGGTTTCCAGATATGATCTGTTCCGATTTTCACAAATGATTTGTCCAATGATGTTAACTCTTTCG
TATCCACAGTTTTCGTTCGGTCTATACTTACGAGATTTGGAAACCACAGCAACTTTCTTCTCCTCGTCGATAAAGAAGCT
CTTTACTCGAAAAACCAGAGAGCGATGTCCTTTCCATTGTGAAGAACTTGGTCCATGCATGATACTGCATTGGACTCAAT
TTTAGTCGTTATCTAAATCTCCATGAACAAGTCCAAACATAAGTCGTAGGGTTGATATAACACAGCGAGCTGCTCGTCTC
TGATACAAGATAGAGTCACAGTCTCTTCATCACTAAAATCAAAACAGAGTAAAAAACCAATACGATTTGAAACTGGCTCT
CCGACCTCTTTTTGTCGAGCATAATAATAAGTATGTCCCTTCAAAGACACATCTCTTTCTAAATCACAGTCGGGATTGAC
ATCAAGAACTCTCCATGAATCAGAGTTAAAATAATATATCTCGAACTTGGAAGGAAAATTTATTTTACTGCTTTTGTTGT
ATTCATCATCATCCAAAAACTTCCTCAAGAATTTGTGGTTACGGTTCTTGTTGTTGTTTGTCGTAACCGAAAGCATACAT
GTCTAATCTGTGGAACTTATGGTATTTGCTTCTTGGTTGGATCCACCTGACGCATAACAATAAGCCGTCACAGTGAAATA
TATTAGATATATCGTATTGATCAACTATATTTATTTCCTTTAAAGATGGATCAACGAAATCGTTGTTGTGGATTCCTTGG
AGATCAAGTCTCAGGGAACAAACCTTAGAATTCATTACTACGAAACCTAGAAATTGCTTACTTGTATCTGCTTTACCAAA
AACATAATTTTCCGACAAAATGTTCCAGGATAAAGTGTTCCACGTTGTACAAGTACATCGCACTTCACTCAGAGATATCA
ATGGAACTCTAGAGAATATCTCTCCCACCAAATCTACTGAAAGATTGGACAAAGTCGTCATTATTTGTTCGTCTCCTTAA
ATGATGAAGTGAGAGACGACACTTGTATATTCTTTGCTAAGAACTGTCATTTGTGATCAAAGAACAACTTGACCAGTGAT
AGATACTTATTGTTCTGGTATTTACAACATTAAGAACTAATTACAACTTAATGAAGAACAGAACTTGCTGGTCTTTGTGT
TAGTCTGACTGTAGACCATAAAGTATTAACTAGATTTTGA
>AT3G13845.2 | chr3:4554526-4557525 REVERSE LENGTH=3000
GAAGTATTGTTCATGTAATTCTTCCTTACTGAATCCAATAACAAGAGAGAGACAAAAAAAAACTTCATCAAAGACCATTC
TAGTTTTTCAAAGGTTCTATGGAGTTAAAATGTAATGTTGTTGAAAGTGTTAAATCTGTAGTTTTCTTTTGTAATAACTT
CTCTATACAATAAACGAGTTATCGTTGAGATTTGACCAAGGAATAGAAGATAACACCAGATTCTATGCATGCATCATATT
ATGTCCCCACAATCTAAGCCTTGTTTTTGTTTAATACTAATGACAACATCATCATAGTACAGGTTGATAATTTAATCTCT
CAAATCTTCTATAAAACTATTCATATATAACATTATATAATGTTTGATATGCAACATATTCAGTGTAGTACAATGGTCCC
AAACTGCAATAAGTGAAGAGAGTAATTGACTTGCAACATTCAAATCAAATTGTAATATTCAAATGGTATTTTCTCAAGTC
TTATAACTATTTTCCATAGGTAGTTACTAATTAATATAGTCCTTGACACACTCCTATATATGCAGATCACACGCCATTTC
AATATATATACGAATCTCATCTAGAATTCTCCATCCATTTGTTTTCAATTCCTGTTACTGTTGTTTATCTTATACCTTAA
AAACTATATCACCTACTCACAAATTATACCTTTTTCATCATCTATTCAATGTTGTTGGAAGAAACAGAACCACCAAACCA
GACTCTAGATCATGTCCTAAGCTGGCTTGAGGATTCTGTGTCCTTATCCCCATTACCAGGATTTGATGATTCTTATTTGC
TCCACGAGTTTGATGGGTCTCAAACGTGGGAATGGGATCAGACTCAAGATCCGGAGCATGGTTTTATTCAAAGCTATAGT
CAAGATCTTAGTGCAGCATATGTTGGTTGTGAAGCAACTAACCTGGAAGTGGTAACAGAAGCTCCATCCATTGATTTGGA
TCTTCCACCTGAAATTCAGCAACCAAACGATCAGTCCAGGAAAAGGAGCCACGACGGGTTTCTCGAGGCACAACAGGTGA
AAAAATCGGCAAGGAGCAAGAGAAAAGCAATCAAGTCTAGTGAGAAGAGCTCCAAAGATGGTAACAAGGAAGGGAGATGG
GCAGAGAAGTTGCTTAACCCTTGTGCCTTGGCCATTACGGCAAGTAACTCATCAAGGGTTCAACATTACCTTTGTGTTCT
CTCTGAACTGGCCTCTTCTTCTGGTGATGCTAATCGTCGGCTTGCAGCTTTTGGTCTTCGGGCTTTGCAACATCATCTTT
CCTCATCCTCTGTGTCATCATCCTTTTGGCCTGTTTTTACTTTTGCTTCAGCGGAAGTGAAGATGTTTCAAAAGACTCTG
CTTAAGTTCTACGAGGTAAGCCCTTGGTTTGCTTTGCCTAACAACATGGCAAACTCAGCTATCCTGCAGATTTTAGCACA
GGATCCCAAAGATAAAAAGGATCTTCATATTATTGATATTGGTGTTTCTCACGGTATGCAATGGCCCACTTTGTTGGAGG
CTCTGAGCTGCAGACTAGAAGGACCTCCTCCTCGTGTTCGAATAACCGTTATATCAGATCTAACCGCAGACATACCTTTC
TCTGTTGGTCCACCAGGTTACAATTATGGTTCTCAACTCCTAGGCTTTGCTCGGTCTCTCAAGATCAACCTTCAGATTAG
TGTACTTGACAAGTTACAACTCATTGATACCTCACCTCACGAGAACTTAATCGTGTGTGCTCAGTTTAGGCTGCATCACC
TGAAGCATAGCATCAATGATGAGAGAGGCGAGACTTTGAAAGCAGTGAGAAGTTTAAGGCCAAAAGGAGTGGTTCTTTGT
GAGAACAATGGAGAATGCAGTAGTAGTGCGGACTTTGCAGCAGGATTCTCGAAGAAACTGGAGTATGTATGGAAGTTTCT
GGATTCAACAAGCTCGGGATTTAAAGAAGAGAATAGCGAAGAGAGAAAACTAATGGAAGGAGAGGCAACAAAGGTGTTGA
TGAATGCAGGAGATATGAATGAAGGAAAAGAGAAATGGTATGAGAGGATGAGAGAAGCTGGTTTTTTTGTAGAAGCATTT
GAAGAAGATGCAGTTGATGGAGCCAAATCCTTACTAAGAAAGTATGACAACAATTGGGAAATAAGAATGGAAGATGGAGA
TACCTTTGCTGGATTAATGTGGAAAGGAGAGGCAGTTTCCTTTTGTTCATTGTGGAAGTAGCTCTTTATGTTTGTCTTTA
GTTTTTGTTGTAAGCTTCCAAATTTAAAAGAAATAAAGTAATAACAGAAAACGCATCAAGATGTTATCACAGCAGCAAAT
ATCCCAAATAGGCTAAAAAAAACATGAAAAAGCAGAATTGTTCAAAAGGAGATGAAAGTAAATGACTGAAACAAAAGAGA
GATATAAAGAAGTGCAGATGAAACAATCTAGTCATCTCTTGCTTTCCTTTTAGCCACCCGTCTTCTCGATTTGCAATGAG
GCTAAGCTTGGAACATAAGAAGTGAAGTCTTGGGGCGGAGTATCTCCAACGTTAAAAGAGGTGAAGTATCCATCTCTTCC
AAAGATGAAAGCGTTTCCGTGGTTGAGATCGATCTCTGTAGCTTCATTGAAAACTACAACGACTTGCTTCTCCTCGTCAA
CAATGAATCTCCCAGCTGTAAATGCATCCGGAAAACCATCCAGCGTATACAAGTCTACTTGCAAAAACTCTCTCCACGAC
ACCTTATTGGGCTCGATCTCAGTCGAAATCCAAATACCTAAAGTGTCAAGTTGATATAACACAGCAAGATGCTCATCTCT
AACACAAGATAAAACCATAATGCCGAATTCTTCTTCAGCAGTCACATTGTCAAACGGCAGAGACAGAAACTTTCCAAAAC
TCTCCGTCGTGAAGTCAAAACAGAGTAAATTATTTTCCCAAAGTTCTTCTTCTTCATGTTTCGTTATAACCGAAAAGTAA
GCATTTCCCTTCAAAGACACGCTTCCTAGTTCACAAAGTT
>AT3G13845.1 | chr3:4554526-4557525 REVERSE LENGTH=3000
GAAGTATTGTTCATGTAATTCTTCCTTACTGAATCCAATAACAAGAGAGAGACAAAAAAAAACTTCATCAAAGACCATTC
TAGTTTTTCAAAGGTTCTATGGAGTTAAAATGTAATGTTGTTGAAAGTGTTAAATCTGTAGTTTTCTTTTGTAATAACTT
CTCTATACAATAAACGAGTTATCGTTGAGATTTGACCAAGGAATAGAAGATAACACCAGATTCTATGCATGCATCATATT
ATGTCCCCACAATCTAAGCCTTGTTTTTGTTTAATACTAATGACAACATCATCATAGTACAGGTTGATAATTTAATCTCT
CAAATCTTCTATAAAACTATTCATATATAACATTATATAATGTTTGATATGCAACATATTCAGTGTAGTACAATGGTCCC
AAACTGCAATAAGTGAAGAGAGTAATTGACTTGCAACATTCAAATCAAATTGTAATATTCAAATGGTATTTTCTCAAGTC
TTATAACTATTTTCCATAGGTAGTTACTAATTAATATAGTCCTTGACACACTCCTATATATGCAGATCACACGCCATTTC
AATATATATACGAATCTCATCTAGAATTCTCCATCCATTTGTTTTCAATTCCTGTTACTGTTGTTTATCTTATACCTTAA
AAACTATATCACCTACTCACAAATTATACCTTTTTCATCATCTATTCAATGTTGTTGGAAGAAACAGAACCACCAAACCA
GACTCTAGATCATGTCCTAAGCTGGCTTGAGGATTCTGTGTCCTTATCCCCATTACCAGGATTTGATGATTCTTATTTGC
TCCACGAGTTTGATGGGTCTCAAACGTGGGAATGGGATCAGACTCAAGATCCGGAGCATGGTTTTATTCAAAGCTATAGT
CAAGATCTTAGTGCAGCATATGTTGGTTGTGAAGCAACTAACCTGGAAGTGGTAACAGAAGCTCCATCCATTGATTTGGA
TCTTCCACCTGAAATTCAGCAACCAAACGATCAGTCCAGGAAAAGGAGCCACGACGGGTTTCTCGAGGCACAACAGGTGA
AAAAATCGGCAAGGAGCAAGAGAAAAGCAATCAAGTCTAGTGAGAAGAGCTCCAAAGATGGTAACAAGGAAGGGAGATGG
GCAGAGAAGTTGCTTAACCCTTGTGCCTTGGCCATTACGGCAAGTAACTCATCAAGGGTTCAACATTACCTTTGTGTTCT
CTCTGAACTGGCCTCTTCTTCTGGTGATGCTAATCGTCGGCTTGCAGCTTTTGGTCTTCGGGCTTTGCAACATCATCTTT
CCTCATCCTCTGTGTCATCATCCTTTTGGCCTGTTTTTACTTTTGCTTCAGCGGAAGTGAAGATGTTTCAAAAGACTCTG
CTTAAGTTCTACGAGGTAAGCCCTTGGTTTGCTTTGCCTAACAACATGGCAAACTCAGCTATCCTGCAGATTTTAGCACA
GGATCCCAAAGATAAAAAGGATCTTCATATTATTGATATTGGTGTTTCTCACGGTATGCAATGGCCCACTTTGTTGGAGG
CTCTGAGCTGCAGACTAGAAGGACCTCCTCCTCGTGTTCGAATAACCGTTATATCAGATCTAACCGCAGACATACCTTTC
TCTGTTGGTCCACCAGGTTACAATTATGGTTCTCAACTCCTAGGCTTTGCTCGGTCTCTCAAGATCAACCTTCAGATTAG
TGTACTTGACAAGTTACAACTCATTGATACCTCACCTCACGAGAACTTAATCGTGTGTGCTCAGTTTAGGCTGCATCACC
TGAAGCATAGCATCAATGATGAGAGAGGCGAGACTTTGAAAGCAGTGAGAAGTTTAAGGCCAAAAGGAGTGGTTCTTTGT
GAGAACAATGGAGAATGCAGTAGTAGTGCGGACTTTGCAGCAGGATTCTCGAAGAAACTGGAGTATGTATGGAAGTTTCT
GGATTCAACAAGCTCGGGATTTAAAGAAGAGAATAGCGAAGAGAGAAAACTAATGGAAGGAGAGGCAACAAAGGTGTTGA
TGAATGCAGGAGATATGAATGAAGGAAAAGAGAAATGGTATGAGAGGATGAGAGAAGCTGGTTTTTTTGTAGAAGCATTT
GAAGAAGATGCAGTTGATGGAGCCAAATCCTTACTAAGAAAGTATGACAACAATTGGGAAATAAGAATGGAAGATGGAGA
TACCTTTGCTGGATTAATGTGGAAAGGAGAGGCAGTTTCCTTTTGTTCATTGTGGAAGTAGCTCTTTATGTTTGTCTTTA
GTTTTTGTTGTAAGCTTCCAAATTTAAAAGAAATAAAGTAATAACAGAAAACGCATCAAGATGTTATCACAGCAGCAAAT
ATCCCAAATAGGCTAAAAAAAACATGAAAAAGCAGAATTGTTCAAAAGGAGATGAAAGTAAATGACTGAAACAAAAGAGA
GATATAAAGAAGTGCAGATGAAACAATCTAGTCATCTCTTGCTTTCCTTTTAGCCACCCGTCTTCTCGATTTGCAATGAG
GCTAAGCTTGGAACATAAGAAGTGAAGTCTTGGGGCGGAGTATCTCCAACGTTAAAAGAGGTGAAGTATCCATCTCTTCC
AAAGATGAAAGCGTTTCCGTGGTTGAGATCGATCTCTGTAGCTTCATTGAAAACTACAACGACTTGCTTCTCCTCGTCAA
CAATGAATCTCCCAGCTGTAAATGCATCCGGAAAACCATCCAGCGTATACAAGTCTACTTGCAAAAACTCTCTCCACGAC
ACCTTATTGGGCTCGATCTCAGTCGAAATCCAAATACCTAAAGTGTCAAGTTGATATAACACAGCAAGATGCTCATCTCT
AACACAAGATAAAACCATAATGCCGAATTCTTCTTCAGCAGTCACATTGTCAAACGGCAGAGACAGAAACTTTCCAAAAC
TCTCCGTCGTGAAGTCAAAACAGAGTAAATTATTTTCCCAAAGTTCTTCTTCTTCATGTTTCGTTATAACCGAAAAGTAA
GCATTTCCCTTCAAAGACACGCTTCCTAGTTCACAAAGTT
>AT3G13850.1 | chr3:4560717-4563716 FORWARD LENGTH=3000
CTTTTTTTCTTCTTCTTCGTTCATACAGTTTTTTTTTGTTTATCAGCTTACATTTTCTTGAACCGTAGCTTTCGTTTTCT
TCTTTTTAACTTTCCATTCGGAGTTTTTGTATCTTGTTTCATAGTTTGTCCCAGGATTAGAATGATTAGGCATCGAACCT
TCAAGAATTTGATTGAATAAAACATCTTCATTCTTAAGATATGAAGATAATCTTCAAAAGGCCCCTGGGAATCTGAAAGA
AGAGAAGCAGGCCCATTTATATGGGAAAGAACAATAGTATTTCTTATATAGGCCCATTTAAGTTGAAAACAATCTTCAAA
AGTCCCACATCGCTTAGATAAGAAAACGAAGCTGAGTTTATATACAGCTAGAGTCGAAGTAGTGATTGTCCCTTAGGGGA
CATCCGATAAAATTGGAACGATACAGAGAAGATTAGCATGGCCCCTGCGCAAGGATGACACGCATAAATCGAGAAATGGT
CCAAATTTTTTTTGCAAAATTTTCCAGATCGATTTCTTCTTCCTCTGTTCTTCGGCGTTCAATTTCTGGGGTTTTCTCTT
CGTTTTCTGTAACTGAAACCTAAAATTTGACCTAAAAAAAATCTCAAATAATATGATTCAGTGGTTTTGTACTTTTCAGT
TAGTTGAGTTTTGCAGTTCCGATGAGATAAACCAATAACTTTGCTTAGATCTAATTCATTCCGTTACACCTCTGATGGAG
ATGGAAGGTTCTTAATAATGATGCCATTTTTTGGGTAATAATTTTGAATTAGAATCAAGGGTATAAGATTCATAATTAAC
ATCACTTAAGCAAAGTTCGTAATATACGACCACAGGATATAATTTTTGAATTCAACAAAATTCATTAAAAATTCACTGTA
ACAATATATATAGAACCAGACAACCAAATTTAAATCGAGAAAAGTTTCTAACTTTAGTAGAGAAAAATAAAAATTTGAAT
GTTTCTTTTTTTGTAGAGGTCACAAGATCACATGCCCATGCTGGCCATATCAGGGACATGGTTTGGAGTGTTCTCGTCTG
CCTTCACAAGCACTGAGGCCTCTGTTGTTGTCAAAAGCAAAGAAACGCTGCATTTTGTACACACACACACATGATAAGGA
GTTAGTTTATTATTCCACAGAAGCAACCAAAGGTTTTGAGTTTGTTAGGACACTCTTTACCTAGCAGCATCGGTTAAGGC
GGTTCTGATCACCTTGACTGGGTCTATGATTCCAGCTTTCACCATATCCACATATTTACCTATGGCAACACGAAACAAAA
ACGGCAGACACTTTCAGAGATCGATGAGATTTGCGATTGATAATGTTCTCAAAGACACTAAGTTTCTAACCTTTGGCTGC
ATCGAAACCAAAATTGCAATCGTCTTGCTCTAATAACTTGCCAACCACTAAAGAACCATCGTAACCGGCATTTGCAGCTA
TTGTAAATGCAGGAGCCTACACAAGATTCACAACATCATGTCAGGTTTTACAGTTTGGGACATGGACGGAAATCTTTCAT
CAAGAGGAAGTTAGAGATTATTAACCTTGAGAGCATTCTGAACAATCTGAACACCTCTTCTTTGATCCTCGTTTTCAGTT
TGAAGGTTGTCTAAAGCCTTTGTCGCATATAATAGAGCCACACCACCACCTATTTGAAATTTCCTCCGTTAAAGGCACAT
CATGTGAGCTATATCAGAGTAAATAGAGAGAAGATGCGAATAATTTCTATTACCCGGTATGATGCCTTCTTCTACAGCTG
CTCTTGTGGCGTTTAAAGCATCAGTGACTCTGTCTTTTCTCTCTCCAACTTCAGATTCACTTGCCCCTCCCACCTATATA
GGAACAAGGCACATATCAGCTACTTTTCGTATGCAAGAGTTTAGAAAGACCGATTGATGGGTGATTGACTAACCTTGAAG
ACTGCAACACCACCTGATAGCTTTGAGAGTCTTTCTTGCGTTTTCTCTTGATCAAAAGTGGATGTACTCTTTTCATTGGC
TGATCTTAACTGTAGAGCATGAGAGTAAAAAGGATTGCTTCTACTGTATAAAGAATATTCTAGTGAGCAAGATTCATGTC
AGAGATATTGTAAGAAAATAATCATATACCTCTTCACATCTTTCTTCAATTAGCTTTTTATCACCACCACCATGTAGGAT
AATAGTGTCATCACGGGTAACGGTAACCTAGTTTAAAGAATTTGTGTTAGATTTGAATCACACAAAAGCAAAAACAGAAA
CCAGTTATGATTTCTCCTGTTACCTTCTTCGCAGTTCCAAGCAATTCAGGGCGAATTTTTTCTAGAGATAGCCCACGCTC
CTCAGAGATAACCTGTGCATAAACAAGTGAGTTAGAAAATGAAAACGTGACACAAACATAACTATTATGTTGTTTCTGAG
AAATTTCTACCTCTGCACCAGTAAGAACTGCAAGATCATCCAAGCTTGCTTTCCTGTTGTCACCAAACCCCGGAGCCTTG
ATAGCACATACCTTAAGCCCACCATGATGCTTATTGAGAATAAGCATAGCTAATGCATCACTCTCAACATCTTCTGCTAC
AATAAGAAGTGGTCTACTACTCTGCACAACCGCAAACAATAAGAGAAAGAAGTGAGTAGTTTTCTTGTAGCCAACTATAG
AAACCGCCAAACCGGACTTCAGAACATAGTATTCTAGATAATCAAGGGAATGCTTTACTTTCACAGCCGCTTCTAAAACT
TTCAACAAAGAGTTAATGTCTGAAATCTTCTTCTCATGAATGAGGATGATGGGATTTTCAAGCTCCTGAAAAACAAGCAC
AGGTAGTTCAATACCCTTTCTTTCCTTTTCACACAATACTAAACACGATAGATTTCACTCACGCATTTCTGGGTCTTCTC
ATCCGTGATAAAATAAGGAGAAATGTAACCTCTGGCTAGCTTCATTCCTTCCACTACTTCCAGCTCGTTATCTAAAGTGT
TACCATCCTGGGTATTTGAAGAATAACACAGCGATCAGAC
>AT3G13857.1 | chr3:4561300-4564299 FORWARD LENGTH=3000
AATTTGACCTAAAAAAAATCTCAAATAATATGATTCAGTGGTTTTGTACTTTTCAGTTAGTTGAGTTTTGCAGTTCCGAT
GAGATAAACCAATAACTTTGCTTAGATCTAATTCATTCCGTTACACCTCTGATGGAGATGGAAGGTTCTTAATAATGATG
CCATTTTTTGGGTAATAATTTTGAATTAGAATCAAGGGTATAAGATTCATAATTAACATCACTTAAGCAAAGTTCGTAAT
ATACGACCACAGGATATAATTTTTGAATTCAACAAAATTCATTAAAAATTCACTGTAACAATATATATAGAACCAGACAA
CCAAATTTAAATCGAGAAAAGTTTCTAACTTTAGTAGAGAAAAATAAAAATTTGAATGTTTCTTTTTTTGTAGAGGTCAC
AAGATCACATGCCCATGCTGGCCATATCAGGGACATGGTTTGGAGTGTTCTCGTCTGCCTTCACAAGCACTGAGGCCTCT
GTTGTTGTCAAAAGCAAAGAAACGCTGCATTTTGTACACACACACACATGATAAGGAGTTAGTTTATTATTCCACAGAAG
CAACCAAAGGTTTTGAGTTTGTTAGGACACTCTTTACCTAGCAGCATCGGTTAAGGCGGTTCTGATCACCTTGACTGGGT
CTATGATTCCAGCTTTCACCATATCCACATATTTACCTATGGCAACACGAAACAAAAACGGCAGACACTTTCAGAGATCG
ATGAGATTTGCGATTGATAATGTTCTCAAAGACACTAAGTTTCTAACCTTTGGCTGCATCGAAACCAAAATTGCAATCGT
CTTGCTCTAATAACTTGCCAACCACTAAAGAACCATCGTAACCGGCATTTGCAGCTATTGTAAATGCAGGAGCCTACACA
AGATTCACAACATCATGTCAGGTTTTACAGTTTGGGACATGGACGGAAATCTTTCATCAAGAGGAAGTTAGAGATTATTA
ACCTTGAGAGCATTCTGAACAATCTGAACACCTCTTCTTTGATCCTCGTTTTCAGTTTGAAGGTTGTCTAAAGCCTTTGT
CGCATATAATAGAGCCACACCACCACCTATTTGAAATTTCCTCCGTTAAAGGCACATCATGTGAGCTATATCAGAGTAAA
TAGAGAGAAGATGCGAATAATTTCTATTACCCGGTATGATGCCTTCTTCTACAGCTGCTCTTGTGGCGTTTAAAGCATCA
GTGACTCTGTCTTTTCTCTCTCCAACTTCAGATTCACTTGCCCCTCCCACCTATATAGGAACAAGGCACATATCAGCTAC
TTTTCGTATGCAAGAGTTTAGAAAGACCGATTGATGGGTGATTGACTAACCTTGAAGACTGCAACACCACCTGATAGCTT
TGAGAGTCTTTCTTGCGTTTTCTCTTGATCAAAAGTGGATGTACTCTTTTCATTGGCTGATCTTAACTGTAGAGCATGAG
AGTAAAAAGGATTGCTTCTACTGTATAAAGAATATTCTAGTGAGCAAGATTCATGTCAGAGATATTGTAAGAAAATAATC
ATATACCTCTTCACATCTTTCTTCAATTAGCTTTTTATCACCACCACCATGTAGGATAATAGTGTCATCACGGGTAACGG
TAACCTAGTTTAAAGAATTTGTGTTAGATTTGAATCACACAAAAGCAAAAACAGAAACCAGTTATGATTTCTCCTGTTAC
CTTCTTCGCAGTTCCAAGCAATTCAGGGCGAATTTTTTCTAGAGATAGCCCACGCTCCTCAGAGATAACCTGTGCATAAA
CAAGTGAGTTAGAAAATGAAAACGTGACACAAACATAACTATTATGTTGTTTCTGAGAAATTTCTACCTCTGCACCAGTA
AGAACTGCAAGATCATCCAAGCTTGCTTTCCTGTTGTCACCAAACCCCGGAGCCTTGATAGCACATACCTTAAGCCCACC
ATGATGCTTATTGAGAATAAGCATAGCTAATGCATCACTCTCAACATCTTCTGCTACAATAAGAAGTGGTCTACTACTCT
GCACAACCGCAAACAATAAGAGAAAGAAGTGAGTAGTTTTCTTGTAGCCAACTATAGAAACCGCCAAACCGGACTTCAGA
ACATAGTATTCTAGATAATCAAGGGAATGCTTTACTTTCACAGCCGCTTCTAAAACTTTCAACAAAGAGTTAATGTCTGA
AATCTTCTTCTCATGAATGAGGATGATGGGATTTTCAAGCTCCTGAAAAACAAGCACAGGTAGTTCAATACCCTTTCTTT
CCTTTTCACACAATACTAAACACGATAGATTTCACTCACGCATTTCTGGGTCTTCTCATCCGTGATAAAATAAGGAGAAA
TGTAACCTCTGGCTAGCTTCATTCCTTCCACTACTTCCAGCTCGTTATCTAAAGTGTTACCATCCTGGGTATTTGAAGAA
TAACACAGCGATCAGACAACCATCAAGTGATCTATTATAAGGCATGAAAAGAAAAGTAAGCTTACAGCAACAGTGATAAC
CCCTTCCTTTCCAACTTTCTCCATGGCTCTTGCAATTAGTTCCCCTATTTCACGCTCCCCATTTGCAGATATAGTGGCAA
CCTATCAAAGGAACATATGCAGTAGCAGTAATAGATCAACCTTTGGTATAGCATTCACAATTCCTGACTTATGAATATGT
TTCTAAATTCACCTGTGTGATCTCTTCTGGGGTGCTAATCATAACAGCTCTGCTTTTCAAATCAGAGACAACTGCAGCAA
TTGCCATATTAATTCCAACACGCAAATCCATCACATTTACACCTGCAGCCACCGACTTGCAGCCTTCGATGAGTATCGCC
TGAGTCAAAACAGTGGCACAAGTGGTACCTATATAACGAAAGGAAGGCAAGCAGAAATTAAGACTTTACTATTATCTCTT
CACCGTATGTTTTCAATAAAAACTTATCCATGATTATGAACTCAAAAGAGAAAATATTACCATCTCCAGCAACCTTGTTA
GTGGCACTTGCAACCTGTTTGACGAGTTCGGCACCAATGT
>AT3G13860.1 | chr3:4558704-4561703 REVERSE LENGTH=3000
TCTTGTGACCTCTACAAAAAAAGAAACATTCAAATTTTTATTTTTCTCTACTAAAGTTAGAAACTTTTCTCGATTTAAAT
TTGGTTGTCTGGTTCTATATATATTGTTACAGTGAATTTTTAATGAATTTTGTTGAATTCAAAAATTATATCCTGTGGTC
GTATATTACGAACTTTGCTTAAGTGATGTTAATTATGAATCTTATACCCTTGATTCTAATTCAAAATTATTACCCAAAAA
ATGGCATCATTATTAAGAACCTTCCATCTCCATCAGAGGTGTAACGGAATGAATTAGATCTAAGCAAAGTTATTGGTTTA
TCTCATCGGAACTGCAAAACTCAACTAACTGAAAAGTACAAAACCACTGAATCATATTATTTGAGATTTTTTTTAGGTCA
AATTTTAGGTTTCAGTTACAGAAAACGAAGAGAAAACCCCAGAAATTGAACGCCGAAGAACAGAGGAAGAAGAAATCGAT
CTGGAAAATTTTGCAAAAAAAATTTGGACCATTTCTCGATTTATGCGTGTCATCCTTGCGCAGGGGCCATGCTAATCTTC
TCTGTATCGTTCCAATTTTATCGGATGTCCCCTAAGGGACAATCACTACTTCGACTCTAGCTGTATATAAACTCAGCTTC
GTTTTCTTATCTAAGCGATGTGGGACTTTTGAAGATTGTTTTCAACTTAAATGGGCCTATATAAGAAATACTATTGTTCT
TTCCCATATAAATGGGCCTGCTTCTCTTCTTTCAGATTCCCAGGGGCCTTTTGAAGATTATCTTCATATCTTAAGAATGA
AGATGTTTTATTCAATCAAATTCTTGAAGGTTCGATGCCTAATCATTCTAATCCTGGGACAAACTATGAAACAAGATACA
AAAACTCCGAATGGAAAGTTAAAAAGAAGAAAACGAAAGCTACGGTTCAAGAAAATGTAAGCTGATAAACAAAAAAAAAC
TGTATGAACGAAGAAGAAGAAAAAAAGCTAAGAAGAAATGATGTATTGTGCGGAAGGCAAGTCGAGTTTCCGTTGTTCAA
CGAAAGCTTCATGAGGCTCAAACTCGTGTCGTTCGCTAGAAACCTCTTCTACAGGCTTTACGTCTTCACATTCATCAATG
AAACCAGCCTTCATATTCACTATCGTTGATGAATCTTGAAGTTGAAGACACCACATGTCTTCTTGTAACCCACTGAAGTT
ATTACCGGAAGAACAATATTGTTGTTGATTTGGTTCTTGAATGTGATTCAGAGGGTAATTGTAAGGAATCGAATTGTTGT
TGTTTAGATCACAAGAACTCGAAAAACTCGAGAGATCCTCTTGTTCTTGCATCTGGATATGCGGTTCTTGATGATGATGT
TGATGAGCACGGTCACGGAACATAGCCAATTGCTGAAGAACAATCTCCAATTCGTTTCTTGTGTATTCGATCTGGTATTG
AAGCTTTTTTATGATGCCATAGCATCCATCAACGGGATCATTGGCACGAGCATCGGACTGAAACATGATTGTATGCATAG
CTGCGTCTTTCTCTGGAGGGGTAAGGGATTTAATGATCTTGGTGATGTTGCTGACTCCAAAGAGCTTATGCGCGTTAAGG
AATTGGCGGTGACGGTCGTGAGGGAAATAAGGAGCAAGAAGACAATCGGGAGCGCATTTCCTGCGTTGGTATTTGCAGGC
GGCGCAGGCTTGGTTTGTGCTGTTGTTGTTGCTGCTGCTGGTGCTGCTAGAAGGTTTTAATGGTGTAGGTTTGGGATGTA
AAGGGAAGACAGAAGAAGGTTTGCCTGAGGGCATTTCTTGTTTGACGGGTTTGGCGAGTTCGGTTCCTTAGTTTTCTCCT
GGTGGGAAGGAAATGCAGGGGAATGGAGAGAAATGAGGGAGGAGAGACAAGCTGATATAAGACAGAGAAAATGAGACCAA
GAGAGAGAGAAAGAGATTTTGACCAATTCAAGTCATGGGCTAGTGTCCTATATTTAGAAAGTGATAGAAAGTGAATATGG
TCTCGTCTTTACTAATGGTGAAAAATAGAATGGACGACTGGAATTTTACTAATAATTGGCTATGTATAGCTTATGAATAT
TATGTGTATGGATGTGAACAGATAAAAAAGTATATGGTTAGATGAGCTTGCGTTACCAGTTTTTAAACCTGCTTTTTGTT
CTTCATGTGCAACCAATTCTTTTCTGAGATTCAAAAGCAATAACTAGAAGTTTAACAAAATTTATTTGTTTAGGATTGAG
ATTCCACTTACAGCCTAAATTCCAAAACAAACTAGAAGATATGAGGGATTCACAATGATTTTCTCGTACACGGAACCTTC
CATAGGTTTTGGGGAAGACATATGTGGACTTTCAGCTCTGGAATTGGTGGAGATATGGAAACTGACCAAAAACTACTACC
ATTGTTAATTCTTTCCTTCTTCTGGCTTCCTTTGACTTATGATGTGAGACAATCTTCATATCGTACAAGAGTCTGAAACC
AGAAAACCCAAGAACAACACAAGTTGGTAAACAAATGCAACATTTTGGTATCGTTTCTAGATGCATCAATAGCTCATGAT
ATATAAGAATAAACTCGAAACACTGACTAAGGTTGATGTAACACTATATGTGTAACTCAAGAAGAAAAATGTAACACTGA
CTAACGTAGATGTTCCTATAAGGAGATCAAATTCCATGAGAACATTGAAGAAACAAACTTAGGAACAAGATGTCACCTTC
TTTGTTCGAGTGCCTTGTCGGATTCTTCCAGCTTTCGTTTCTGTTTATCCACAGTCTAACACACAAGATCAATAAATTCC
CATCAGCAAATAGCTTTTAAAACAAGAAAACTAAAACTAATAGAGATGCAAACCAAAACTAAGTTGTTGTATGCAAAGCT
CACATCACACAACACTAGTTCGTTTATCTCAAATCAGTAACAAAAACTTGTGTTCATGAGTAACATAAATTATGTTACAT
ACAGTATAATGTTGTTGGAAATTCAAGTGCTTAATACGAC
>AT3G13870.1 | chr3:4562762-4565761 REVERSE LENGTH=3000
AACAAAGAAGTATACAAGCTTAAGCTGTTGTGCTAGCCCACGAAGCTAGAAACTTAAAATTCGTTACCCTTTCAAAAAGG
TAGCTCTCAGTTTTGGTGTTGATCAGAGAGATTCACCGAGAGCCATATGTTTTATGTCTCCGATGGCATTGGTTCCCTCT
TGCAGGTGTCAAAGTGATCTTGTATGTTCCTAGACTAAGATTCTGATGCAGACAAAAACAAAAAAACTCATGATTTGTTT
GCGAGTTCTGTAGTGATGTGGTTATTGTATCTGATAAAAAGAATGTTACTTGAAGAAAAACCGGTTTTTGATTAAGTGAA
ATTCAGTTTGGTTTTTGTTGATTGAAGAGAATTTCAGGTTCTCATTGCAAGTTTATAGTGTAATCATGTTAGCATAGAGT
TTTTGGGCCATTGGAAAATTCATAATGGGCCTAAGATAACGGATGAAACTGTAAACCTAATTATGGGAGATGCAGAAACA
GAGCACAAAGAAAGTTCCAGACTATTAGCTTTTCTAAAAGAAAAAAGTTTCACTCTTTGGAGGTTGGAACTTAATTCCTT
GATTAAGAAACCCCAGAAAAACCCTAAACCCTTGAAGCGTCTCCTTCTCTAGTTCTTTGCAAGCGGAAATGTATCGAGTG
CTATCAAAGTTATCTTCTTCAATTGGGTACGTTTCGTTCTTTCATTCAACGAACTTATTCAAAACTTGTATTTTTCTCGA
TCAATATTTTTTGATGAGCAGAGCTTAATTTTCTTCTTCCTCTTTCTGGGTTTGATTGTCTTGCAGCTCGTCTACTTCCA
GGAAACTGGTGAGTTTCGTGAACTCTCTCTGTCTTTTTGCGAGTTTGATTGCATTTCGTTTATGGGCATTCTTGTTGGTA
ACAGAGAAATTGCTAGAAATGTGTCAAATTACTAGTCCTGATAGTTTATGCAATGAAAAAAATAGGGTTTACATCAAAAT
CTCCACCTTAAGCTACTTAATTTGCAAAATTGCTCTGCTTTTATTGGTTTCAGATGCAATAGAAGATCTTCTAGTTCCGG
AATGATTAGCTTGAATTGGCCGTACCCTGTATCAAACTAATTAATTCCGATTTTGATTTTCTTTTGGTGTTCTCTCTTAC
CATGAAGGTTTCTGGGCGGATTATAAGTAGCAGAAACTATGCGGCCAAGGATATCAGTTTCGGGATCGGAGCTCGGGCAG
CTATGTTGCAGGGTGTATCCGAGGTTGCAGAAGCTGTGAAAGTCACTATGGGACCAAAGGTATATATATTTCGTTCTCAC
AAGGTTTAGATCAATGTAGAGTGGATTGTTTTTGAAACAGTCTTCAAATTCAATATCTTTTTTTTTTAATTCTGTGGTGT
AGGGAAGAAATGTGATAATTGAGAGCAGTTATGGCGGACCAAAGATCACAAAGGATGGTGTCACCGTGGCAAAAAGCATA
TCATTTCAAGCTAAAGCTAAGAACATTGGTGCCGAACTCGTCAAACAGGTTGCAAGTGCCACTAACAAGGTTGCTGGAGA
TGGTAATATTTTCTCTTTTGAGTTCATAATCATGGATAAGTTTTTATTGAAAACATACGGTGAAGAGATAATAGTAAAGT
CTTAATTTCTGCTTGCCTTCCTTTCGTTATATAGGTACCACTTGTGCCACTGTTTTGACTCAGGCGATACTCATCGAAGG
CTGCAAGTCGGTGGCTGCAGGTGTAAATGTGATGGATTTGCGTGTTGGAATTAATATGGCAATTGCTGCAGTTGTCTCTG
ATTTGAAAAGCAGAGCTGTTATGATTAGCACCCCAGAAGAGATCACACAGGTGAATTTAGAAACATATTCATAAGTCAGG
AATTGTGAATGCTATACCAAAGGTTGATCTATTACTGCTACTGCATATGTTCCTTTGATAGGTTGCCACTATATCTGCAA
ATGGGGAGCGTGAAATAGGGGAACTAATTGCAAGAGCCATGGAGAAAGTTGGAAAGGAAGGGGTTATCACTGTTGCTGTA
AGCTTACTTTTCTTTTCATGCCTTATAATAGATCACTTGATGGTTGTCTGATCGCTGTGTTATTCTTCAAATACCCAGGA
TGGTAACACTTTAGATAACGAGCTGGAAGTAGTGGAAGGAATGAAGCTAGCCAGAGGTTACATTTCTCCTTATTTTATCA
CGGATGAGAAGACCCAGAAATGCGTGAGTGAAATCTATCGTGTTTAGTATTGTGTGAAAAGGAAAGAAAGGGTATTGAAC
TACCTGTGCTTGTTTTTCAGGAGCTTGAAAATCCCATCATCCTCATTCATGAGAAGAAGATTTCAGACATTAACTCTTTG
TTGAAAGTTTTAGAAGCGGCTGTGAAAGTAAAGCATTCCCTTGATTATCTAGAATACTATGTTCTGAAGTCCGGTTTGGC
GGTTTCTATAGTTGGCTACAAGAAAACTACTCACTTCTTTCTCTTATTGTTTGCGGTTGTGCAGAGTAGTAGACCACTTC
TTATTGTAGCAGAAGATGTTGAGAGTGATGCATTAGCTATGCTTATTCTCAATAAGCATCATGGTGGGCTTAAGGTATGT
GCTATCAAGGCTCCGGGGTTTGGTGACAACAGGAAAGCAAGCTTGGATGATCTTGCAGTTCTTACTGGTGCAGAGGTAGA
AATTTCTCAGAAACAACATAATAGTTATGTTTGTGTCACGTTTTCATTTTCTAACTCACTTGTTTATGCACAGGTTATCT
CTGAGGAGCGTGGGCTATCTCTAGAAAAAATTCGCCCTGAATTGCTTGGAACTGCGAAGAAGGTAACAGGAGAAATCATA
ACTGGTTTCTGTTTTTGCTTTTGTGTGATTCAAATCTAACACAAATTCTTTAAACTAGGTTACCGTTACCCGTGATGACA
CTATTATCCTACATGGTGGTGGTGATAAAAAGCTAATTGAAGAAAGATGTGAAGAGGTATATGATTATTTTCTTACAATA
TCTCTGACATGAATCTTGCTCACTAGAATATTCTTTATAC
>AT3G13870.2 | chr3:4562762-4565761 REVERSE LENGTH=3000
AACAAAGAAGTATACAAGCTTAAGCTGTTGTGCTAGCCCACGAAGCTAGAAACTTAAAATTCGTTACCCTTTCAAAAAGG
TAGCTCTCAGTTTTGGTGTTGATCAGAGAGATTCACCGAGAGCCATATGTTTTATGTCTCCGATGGCATTGGTTCCCTCT
TGCAGGTGTCAAAGTGATCTTGTATGTTCCTAGACTAAGATTCTGATGCAGACAAAAACAAAAAAACTCATGATTTGTTT
GCGAGTTCTGTAGTGATGTGGTTATTGTATCTGATAAAAAGAATGTTACTTGAAGAAAAACCGGTTTTTGATTAAGTGAA
ATTCAGTTTGGTTTTTGTTGATTGAAGAGAATTTCAGGTTCTCATTGCAAGTTTATAGTGTAATCATGTTAGCATAGAGT
TTTTGGGCCATTGGAAAATTCATAATGGGCCTAAGATAACGGATGAAACTGTAAACCTAATTATGGGAGATGCAGAAACA
GAGCACAAAGAAAGTTCCAGACTATTAGCTTTTCTAAAAGAAAAAAGTTTCACTCTTTGGAGGTTGGAACTTAATTCCTT
GATTAAGAAACCCCAGAAAAACCCTAAACCCTTGAAGCGTCTCCTTCTCTAGTTCTTTGCAAGCGGAAATGTATCGAGTG
CTATCAAAGTTATCTTCTTCAATTGGGTACGTTTCGTTCTTTCATTCAACGAACTTATTCAAAACTTGTATTTTTCTCGA
TCAATATTTTTTGATGAGCAGAGCTTAATTTTCTTCTTCCTCTTTCTGGGTTTGATTGTCTTGCAGCTCGTCTACTTCCA
GGAAACTGGTGAGTTTCGTGAACTCTCTCTGTCTTTTTGCGAGTTTGATTGCATTTCGTTTATGGGCATTCTTGTTGGTA
ACAGAGAAATTGCTAGAAATGTGTCAAATTACTAGTCCTGATAGTTTATGCAATGAAAAAAATAGGGTTTACATCAAAAT
CTCCACCTTAAGCTACTTAATTTGCAAAATTGCTCTGCTTTTATTGGTTTCAGATGCAATAGAAGATCTTCTAGTTCCGG
AATGATTAGCTTGAATTGGCCGTACCCTGTATCAAACTAATTAATTCCGATTTTGATTTTCTTTTGGTGTTCTCTCTTAC
CATGAAGGTTTCTGGGCGGATTATAAGTAGCAGAAACTATGCGGCCAAGGATATCAGTTTCGGGATCGGAGCTCGGGCAG
CTATGTTGCAGGGTGTATCCGAGGTTGCAGAAGCTGTGAAAGTCACTATGGGACCAAAGGTATATATATTTCGTTCTCAC
AAGGTTTAGATCAATGTAGAGTGGATTGTTTTTGAAACAGTCTTCAAATTCAATATCTTTTTTTTTTAATTCTGTGGTGT
AGGGAAGAAATGTGATAATTGAGAGCAGTTATGGCGGACCAAAGATCACAAAGGATGGTGTCACCGTGGCAAAAAGCATA
TCATTTCAAGCTAAAGCTAAGAACATTGGTGCCGAACTCGTCAAACAGGTTGCAAGTGCCACTAACAAGGTTGCTGGAGA
TGGTAATATTTTCTCTTTTGAGTTCATAATCATGGATAAGTTTTTATTGAAAACATACGGTGAAGAGATAATAGTAAAGT
CTTAATTTCTGCTTGCCTTCCTTTCGTTATATAGGTACCACTTGTGCCACTGTTTTGACTCAGGCGATACTCATCGAAGG
CTGCAAGTCGGTGGCTGCAGGTGTAAATGTGATGGATTTGCGTGTTGGAATTAATATGGCAATTGCTGCAGTTGTCTCTG
ATTTGAAAAGCAGAGCTGTTATGATTAGCACCCCAGAAGAGATCACACAGGTGAATTTAGAAACATATTCATAAGTCAGG
AATTGTGAATGCTATACCAAAGGTTGATCTATTACTGCTACTGCATATGTTCCTTTGATAGGTTGCCACTATATCTGCAA
ATGGGGAGCGTGAAATAGGGGAACTAATTGCAAGAGCCATGGAGAAAGTTGGAAAGGAAGGGGTTATCACTGTTGCTGTA
AGCTTACTTTTCTTTTCATGCCTTATAATAGATCACTTGATGGTTGTCTGATCGCTGTGTTATTCTTCAAATACCCAGGA
TGGTAACACTTTAGATAACGAGCTGGAAGTAGTGGAAGGAATGAAGCTAGCCAGAGGTTACATTTCTCCTTATTTTATCA
CGGATGAGAAGACCCAGAAATGCGTGAGTGAAATCTATCGTGTTTAGTATTGTGTGAAAAGGAAAGAAAGGGTATTGAAC
TACCTGTGCTTGTTTTTCAGGAGCTTGAAAATCCCATCATCCTCATTCATGAGAAGAAGATTTCAGACATTAACTCTTTG
TTGAAAGTTTTAGAAGCGGCTGTGAAAGTAAAGCATTCCCTTGATTATCTAGAATACTATGTTCTGAAGTCCGGTTTGGC
GGTTTCTATAGTTGGCTACAAGAAAACTACTCACTTCTTTCTCTTATTGTTTGCGGTTGTGCAGAGTAGTAGACCACTTC
TTATTGTAGCAGAAGATGTTGAGAGTGATGCATTAGCTATGCTTATTCTCAATAAGCATCATGGTGGGCTTAAGGTATGT
GCTATCAAGGCTCCGGGGTTTGGTGACAACAGGAAAGCAAGCTTGGATGATCTTGCAGTTCTTACTGGTGCAGAGGTAGA
AATTTCTCAGAAACAACATAATAGTTATGTTTGTGTCACGTTTTCATTTTCTAACTCACTTGTTTATGCACAGGTTATCT
CTGAGGAGCGTGGGCTATCTCTAGAAAAAATTCGCCCTGAATTGCTTGGAACTGCGAAGAAGGTAACAGGAGAAATCATA
ACTGGTTTCTGTTTTTGCTTTTGTGTGATTCAAATCTAACACAAATTCTTTAAACTAGGTTACCGTTACCCGTGATGACA
CTATTATCCTACATGGTGGTGGTGATAAAAAGCTAATTGAAGAAAGATGTGAAGAGGTATATGATTATTTTCTTACAATA
TCTCTGACATGAATCTTGCTCACTAGAATATTCTTTATAC
>AT3G13880.1 | chr3:4574427-4577426 FORWARD LENGTH=3000
AAATTTAATGCCAATTTTCTCTTGCTAAGATTCTGATAAATTACGAAAAATGCCACTGTTAATTTATTAAAATTGGGCCT
GTGGCCCAAAGCCCATGTATCCTCGTCTTTCTCGTACATTTTCGAAGAGAGAACTGTGCGACGCTTTTCGCAATCTCGGA
GAAGGGAGGAAAAATGGCGGCCAAAACCCTAATCAGGTCAGGAGCTTCGTTGATGAATCGGTTTCTAACGAAGCCGACAA
CGAATATCGTGCAGAACAATCTCAGATCTTCTTTTCAATACATAGCTCCTCAGGGACAAGAAATCCCGCCGTATTTTTTC
CCGTCGTTGTCGAATCTACAGAGCTCACTCATTTCGCGCCCTAACGACACTGCTTCGCTCCAGGAACTCAACGAACGTGG
ATTTCTTTACCCTTCTGGTCTTCCTTCACTCGAATTCTTCTTGCCAGAAGGTACTTTCACTCTTTGACTCTATTTTGATT
GTATCTGTCAGTAGCTAGATTAGTAATTTGTTCACACTCTCCTGAAGCTGGATTTTCTTGGCTTATGAATATGATTTATA
GTGTATGCAATGCAGTCACTAGATGCTCGAGTATCAATCAAATGTTGAGAGGTGTTCTGTTTCTTTTGTGGATTGTGTGT
CAATGGTTGATGAAATCAGAAACTTTGCTTGCTTGCTCATGTGCTTACACAGTAGTAACAATGTTTAGGTCGTTTTATCG
AGTCCTGTTACCGGCCATTTTGCTGATAGTGTTCTGTTCTTGAGTGGAGATCATAGCGAATTATAAAGTATTGGGAAGCA
CATTTATTTAACTTATGTCTCAACTTATAGGAGGGTTAAGAATCTGGCTGTGTTGTGCTTTGAGTTTGATATAGTTCAAG
AGTGTTATGTGTCCTAAAGGAGAGTTCAGCCTTGTATTGTTCATTGGCCTTGAGGCTTTTAGTCTCTGCAAAGTTGTATA
TTTTTGCTGCTCGTTGGTACCTGTCTAATGTCTTTGTATTTGGTAATGTAGTTGATCCTTCAAGTGAGCCATTGCTTCTG
TTTCCTAAGAGGACATTCCAACCAAGCACTATAAGGCGTAAACGGAACCATGGATTCTTTGCTCGGTATGTCACTTTGTG
TTCAACCTCTTAGTTTAGTCCAAAAATAGGGGTTCACTTGTATTTCTCAACAAAATCTAGTAAATTCTAAAGCTCTTTTA
ATTCTTCTAATCATTGCTCATTCTCATTCACGTTAGAGGAATTCGTTGTTTAGCACTAATAGAAAGTAGGAACAAGATTC
TACATCTGTACATGGTGTTTGAATGACCAATTCTGGTTACTCATACGGCTACTGAATGTCTAAATATGAGCAGGAAGGCA
ACCAAAGGTGGACGGAGAGTCATAGCTCGGAGAATAGCAAAAGGGCGTCACAGAGTCACAGCCTAGAATCTCTCTAATCT
TTCCATTGATGAATCTCCGGTTATTCAGGCTAGAAAACCTGAAACTTCCATCTCCTAAATAACTTGTCTTCTTATCCATG
TTCTCATGTGTTGTTGATCTCAGAATTGATCTGAAGTTAAAATTTTAACGATCTCAGCTCTTTTGTAATGGATAGTTTAT
ATCAATGAATCCTTTTTTCCTCATGATGTTAAGTTGTTAACACATTACGATTAAATTTTAATAACGAAGCAAGACTTTAA
GGATACAAATCGTGTTTTTTTTGTCAAAAATTTTAAAATTATCAAAAGAGAATCTCACAGTTGACTAAAAATATTGTACA
TTGAACTTGCATTGAAGTATGACAGTCCACATATTTGACCCCACGAAATATCATAGAGAGAGAGAAGCAATAAGCGACAA
AGAAAAAACAAAGATGAAGACAATAATTTCCAATACAGAGGCAAAACAAACTGACCATATACAAACACATGTGTACGTAG
ATGACGAGAGACAGAGATCGTACTTCCTTCACATATACGTCCTTACATACATATGTATGTTTGTACGTGTTCATTAAACT
GTGTTTAAGGACCAACTTTATGCATATGTAGTAACATTTTTCCACAACTCACACGACTATAACTTGAATAGTTAAGAAGA
ACTTATCAACATTTATGTTTTCCTCCATTATTCAAAATCAATGCAATATATATGAAAAGTAATCCATGTAACATATCACA
AATCCTTATACTATATGGAAAAAAACTTATAAACACATATGGGTGATTATTTATGTTCACTCGTTCCTTCTTATATATAG
ATATCAAACGTATATAGGTATTTATTACGTACCCATGTCAAGGAATCCCATGTTGATTGAGTATGAATAGGGTTTGCTTA
AGTTATGACGTACTGTCCACAAGAGATTGGCGACGATGAGGATGATGATGGTATGATCATGTGATTGATGTATGAGTCCA
CTCGATGATGATGTTGATGATCACTCGTAGAAGTCATTTGAAAGTTGTACGTGGTGGGAAGAAAAAGGCCGTGATCTTGT
GAAATTGGTGAGGAGGAAGATAGTACTTTGCCTTCGAGAACTTCTCCACATAATAACTTTTTGGCATTATCGTTGAATGG
TGTCACAAACACGTTGAGTTTATTAGCATCATCATAATCTTGAAGGGTTTCTTGGAAACCAGAAATGGTACTCGCTGGGA
AATCTGGTAACGCTGGCCATTGGAGATTATTATCATGAGGACAAGAAGAAAGTGAAGGTTGATGATGATTGTTTATAGTT
GGTGTGGGTGACAAAATGTCGAGGTTGTTGTAATGGTTATTATCATGGTGATGAGATTGGTTTGGGTTGTTTGTGGTTAG
AAACTTGAAATCTCCTTCTCTAGAGGTTGGGAACATCAATGGGGTCATAACATGAGGAGAAGGAAGAGAGAGATGGCTTG
GAGTGATGAAATTAGGGTTAGTGTTTGTGATGATATTGGACATGAATCTTGAACTTTCATCGTCGACTGTAGTAGGGTTG
AATCCATTGTGATAAGGAAGGTTTGTGAGCAAACTCGCCA
>AT3G13882.2 | chr3:4575853-4578852 FORWARD LENGTH=3000
AATCTCTCTAATCTTTCCATTGATGAATCTCCGGTTATTCAGGCTAGAAAACCTGAAACTTCCATCTCCTAAATAACTTG
TCTTCTTATCCATGTTCTCATGTGTTGTTGATCTCAGAATTGATCTGAAGTTAAAATTTTAACGATCTCAGCTCTTTTGT
AATGGATAGTTTATATCAATGAATCCTTTTTTCCTCATGATGTTAAGTTGTTAACACATTACGATTAAATTTTAATAACG
AAGCAAGACTTTAAGGATACAAATCGTGTTTTTTTTGTCAAAAATTTTAAAATTATCAAAAGAGAATCTCACAGTTGACT
AAAAATATTGTACATTGAACTTGCATTGAAGTATGACAGTCCACATATTTGACCCCACGAAATATCATAGAGAGAGAGAA
GCAATAAGCGACAAAGAAAAAACAAAGATGAAGACAATAATTTCCAATACAGAGGCAAAACAAACTGACCATATACAAAC
ACATGTGTACGTAGATGACGAGAGACAGAGATCGTACTTCCTTCACATATACGTCCTTACATACATATGTATGTTTGTAC
GTGTTCATTAAACTGTGTTTAAGGACCAACTTTATGCATATGTAGTAACATTTTTCCACAACTCACACGACTATAACTTG
AATAGTTAAGAAGAACTTATCAACATTTATGTTTTCCTCCATTATTCAAAATCAATGCAATATATATGAAAAGTAATCCA
TGTAACATATCACAAATCCTTATACTATATGGAAAAAAACTTATAAACACATATGGGTGATTATTTATGTTCACTCGTTC
CTTCTTATATATAGATATCAAACGTATATAGGTATTTATTACGTACCCATGTCAAGGAATCCCATGTTGATTGAGTATGA
ATAGGGTTTGCTTAAGTTATGACGTACTGTCCACAAGAGATTGGCGACGATGAGGATGATGATGGTATGATCATGTGATT
GATGTATGAGTCCACTCGATGATGATGTTGATGATCACTCGTAGAAGTCATTTGAAAGTTGTACGTGGTGGGAAGAAAAA
GGCCGTGATCTTGTGAAATTGGTGAGGAGGAAGATAGTACTTTGCCTTCGAGAACTTCTCCACATAATAACTTTTTGGCA
TTATCGTTGAATGGTGTCACAAACACGTTGAGTTTATTAGCATCATCATAATCTTGAAGGGTTTCTTGGAAACCAGAAAT
GGTACTCGCTGGGAAATCTGGTAACGCTGGCCATTGGAGATTATTATCATGAGGACAAGAAGAAAGTGAAGGTTGATGAT
GATTGTTTATAGTTGGTGTGGGTGACAAAATGTCGAGGTTGTTGTAATGGTTATTATCATGGTGATGAGATTGGTTTGGG
TTGTTTGTGGTTAGAAACTTGAAATCTCCTTCTCTAGAGGTTGGGAACATCAATGGGGTCATAACATGAGGAGAAGGAAG
AGAGAGATGGCTTGGAGTGATGAAATTAGGGTTAGTGTTTGTGATGATATTGGACATGAATCTTGAACTTTCATCGTCGA
CTGTAGTAGGGTTGAATCCATTGTGATAAGGAAGGTTTGTGAGCAAACTCGCCATGGAAGAGAGATGATGATGATGATGA
CCGTGATGATGGTGAGACATGAGCTTCTTTTTAATGCTCGAGTTCCAGAAATTCTTGACCTCGTTATCTGTTCTTCCAGG
TAGATGTTTAGCAATTTGAGCCCATCTGTCAAAAACCATAACATGATTAAAAAAAGTAAGTCAAAGTCTTGAAGAAATGT
TAGTTTTGTATTTCACATGTATAAATGTTAATGAACTGACAAACCTGTTACCAAGAATGCTGTGAAGCTCAATGATAAGA
GCAGCTTCTTGAGGAGAGAAGCTTCCACGTTTAAGATCAGGTCTTAGATAATTTATCCATCTTAATCTACAACTCTTTCC
ACATCTCTGCAAACCTAATTAAACACAAGCAAAACCACAAAGAAATTAAAACCTAAATACAAAGACTTCTTATTAGTATA
GATAATTCAAGAAACAAAACCCATGTATATGTGTATAAGTGCCTGCATGTTTAGGAACAGAGCTCCAACATCCATGGCCA
TATGAATTGATGTAGTTGATGAGCTTTTCGTCTTCTTCAGGTGACCAAAGCCCTCTCTTCACCTTTTGCTTGTTGCAGCA
TGAGTGATGACCCATCCTCTCTCTCTCTCTAGATCTCTATCGCTCTCTTAGTCTCTCTCTAAGAATGTTTGTACGATGTT
GAAGTGTTATAACTTATAATATTGTATCGAGAATTGGTGAGGTTAATACACACAATTAAAATGAGAAACGGCTGCAGAAA
CTTTCCATTAGTTTATTACAAAAGTAATAGATAATAATATACTACCTAATGATGTGGACCCAGTTTCTTCTTTTGTGAAT
TTCTTTCCGAAACAACATATGTACAGTGTAATTTAAACTACAATAATTTGGAACGTAAAACATACAAAATTTGTCGGGGA
ACTGAGATAAGTGTAACAAGTTGCAAGAAAAATGATCTCACAAAAAATAATTATAGGTGGGTTTTTAGCACACTGAAGAC
GAGAGTGGCCCAGTGTATTTTTTTAGGGTTTTGTGTTATAAAAGGTTAAAATGCTAAAAGCTGAAGTTTCTGCTCAGTGA
GAGCCTGTGTGGCTTATTACAGAATCATGGCCATTGTCTTCTTCTACACAGACACGTGTTGCCCATGCAGACACTGTGAG
GCCTACTCCTCAGTTATAATTTGAGTTTTCTAGTTGTCTTGATTAAATTTAATTAAGTATGAATGAGTTATTTTCAATAA
TCAAGTCGAAAGAAATTTATATAAAGTATAAACGGATCACCACCGGATAAAATAAAAAATAAGGATTGCCAACAAAGGAA
GCAAAGTTTTTTTGACATAAAGGGCTCGAATTGTACTTTAGATTAGATTCTTATTTTGACTTTTAAGAAAAACGTTTTTT
CTGCGTAAACGTATAGGAGCTAAAGCAGATGGTGTACATA
>AT3G13882.1 | chr3:4575853-4578852 FORWARD LENGTH=3000
AATCTCTCTAATCTTTCCATTGATGAATCTCCGGTTATTCAGGCTAGAAAACCTGAAACTTCCATCTCCTAAATAACTTG
TCTTCTTATCCATGTTCTCATGTGTTGTTGATCTCAGAATTGATCTGAAGTTAAAATTTTAACGATCTCAGCTCTTTTGT
AATGGATAGTTTATATCAATGAATCCTTTTTTCCTCATGATGTTAAGTTGTTAACACATTACGATTAAATTTTAATAACG
AAGCAAGACTTTAAGGATACAAATCGTGTTTTTTTTGTCAAAAATTTTAAAATTATCAAAAGAGAATCTCACAGTTGACT
AAAAATATTGTACATTGAACTTGCATTGAAGTATGACAGTCCACATATTTGACCCCACGAAATATCATAGAGAGAGAGAA
GCAATAAGCGACAAAGAAAAAACAAAGATGAAGACAATAATTTCCAATACAGAGGCAAAACAAACTGACCATATACAAAC
ACATGTGTACGTAGATGACGAGAGACAGAGATCGTACTTCCTTCACATATACGTCCTTACATACATATGTATGTTTGTAC
GTGTTCATTAAACTGTGTTTAAGGACCAACTTTATGCATATGTAGTAACATTTTTCCACAACTCACACGACTATAACTTG
AATAGTTAAGAAGAACTTATCAACATTTATGTTTTCCTCCATTATTCAAAATCAATGCAATATATATGAAAAGTAATCCA
TGTAACATATCACAAATCCTTATACTATATGGAAAAAAACTTATAAACACATATGGGTGATTATTTATGTTCACTCGTTC
CTTCTTATATATAGATATCAAACGTATATAGGTATTTATTACGTACCCATGTCAAGGAATCCCATGTTGATTGAGTATGA
ATAGGGTTTGCTTAAGTTATGACGTACTGTCCACAAGAGATTGGCGACGATGAGGATGATGATGGTATGATCATGTGATT
GATGTATGAGTCCACTCGATGATGATGTTGATGATCACTCGTAGAAGTCATTTGAAAGTTGTACGTGGTGGGAAGAAAAA
GGCCGTGATCTTGTGAAATTGGTGAGGAGGAAGATAGTACTTTGCCTTCGAGAACTTCTCCACATAATAACTTTTTGGCA
TTATCGTTGAATGGTGTCACAAACACGTTGAGTTTATTAGCATCATCATAATCTTGAAGGGTTTCTTGGAAACCAGAAAT
GGTACTCGCTGGGAAATCTGGTAACGCTGGCCATTGGAGATTATTATCATGAGGACAAGAAGAAAGTGAAGGTTGATGAT
GATTGTTTATAGTTGGTGTGGGTGACAAAATGTCGAGGTTGTTGTAATGGTTATTATCATGGTGATGAGATTGGTTTGGG
TTGTTTGTGGTTAGAAACTTGAAATCTCCTTCTCTAGAGGTTGGGAACATCAATGGGGTCATAACATGAGGAGAAGGAAG
AGAGAGATGGCTTGGAGTGATGAAATTAGGGTTAGTGTTTGTGATGATATTGGACATGAATCTTGAACTTTCATCGTCGA
CTGTAGTAGGGTTGAATCCATTGTGATAAGGAAGGTTTGTGAGCAAACTCGCCATGGAAGAGAGATGATGATGATGATGA
CCGTGATGATGGTGAGACATGAGCTTCTTTTTAATGCTCGAGTTCCAGAAATTCTTGACCTCGTTATCTGTTCTTCCAGG
TAGATGTTTAGCAATTTGAGCCCATCTGTCAAAAACCATAACATGATTAAAAAAAGTAAGTCAAAGTCTTGAAGAAATGT
TAGTTTTGTATTTCACATGTATAAATGTTAATGAACTGACAAACCTGTTACCAAGAATGCTGTGAAGCTCAATGATAAGA
GCAGCTTCTTGAGGAGAGAAGCTTCCACGTTTAAGATCAGGTCTTAGATAATTTATCCATCTTAATCTACAACTCTTTCC
ACATCTCTGCAAACCTAATTAAACACAAGCAAAACCACAAAGAAATTAAAACCTAAATACAAAGACTTCTTATTAGTATA
GATAATTCAAGAAACAAAACCCATGTATATGTGTATAAGTGCCTGCATGTTTAGGAACAGAGCTCCAACATCCATGGCCA
TATGAATTGATGTAGTTGATGAGCTTTTCGTCTTCTTCAGGTGACCAAAGCCCTCTCTTCACCTTTTGCTTGTTGCAGCA
TGAGTGATGACCCATCCTCTCTCTCTCTCTAGATCTCTATCGCTCTCTTAGTCTCTCTCTAAGAATGTTTGTACGATGTT
GAAGTGTTATAACTTATAATATTGTATCGAGAATTGGTGAGGTTAATACACACAATTAAAATGAGAAACGGCTGCAGAAA
CTTTCCATTAGTTTATTACAAAAGTAATAGATAATAATATACTACCTAATGATGTGGACCCAGTTTCTTCTTTTGTGAAT
TTCTTTCCGAAACAACATATGTACAGTGTAATTTAAACTACAATAATTTGGAACGTAAAACATACAAAATTTGTCGGGGA
ACTGAGATAAGTGTAACAAGTTGCAAGAAAAATGATCTCACAAAAAATAATTATAGGTGGGTTTTTAGCACACTGAAGAC
GAGAGTGGCCCAGTGTATTTTTTTAGGGTTTTGTGTTATAAAAGGTTAAAATGCTAAAAGCTGAAGTTTCTGCTCAGTGA
GAGCCTGTGTGGCTTATTACAGAATCATGGCCATTGTCTTCTTCTACACAGACACGTGTTGCCCATGCAGACACTGTGAG
GCCTACTCCTCAGTTATAATTTGAGTTTTCTAGTTGTCTTGATTAAATTTAATTAAGTATGAATGAGTTATTTTCAATAA
TCAAGTCGAAAGAAATTTATATAAAGTATAAACGGATCACCACCGGATAAAATAAAAAATAAGGATTGCCAACAAAGGAA
GCAAAGTTTTTTTGACATAAAGGGCTCGAATTGTACTTTAGATTAGATTCTTATTTTGACTTTTAAGAAAAACGTTTTTT
CTGCGTAAACGTATAGGAGCTAAAGCAGATGGTGTACATA
>AT3G13890.1 | chr3:4573744-4576743 REVERSE LENGTH=3000
GCAAACCCTATTCATACTCAATCAACATGGGATTCCTTGACATGGGTACGTAATAAATACCTATATACGTTTGATATCTA
TATATAAGAAGGAACGAGTGAACATAAATAATCACCCATATGTGTTTATAAGTTTTTTTCCATATAGTATAAGGATTTGT
GATATGTTACATGGATTACTTTTCATATATATTGCATTGATTTTGAATAATGGAGGAAAACATAAATGTTGATAAGTTCT
TCTTAACTATTCAAGTTATAGTCGTGTGAGTTGTGGAAAAATGTTACTACATATGCATAAAGTTGGTCCTTAAACACAGT
TTAATGAACACGTACAAACATACATATGTATGTAAGGACGTATATGTGAAGGAAGTACGATCTCTGTCTCTCGTCATCTA
CGTACACATGTGTTTGTATATGGTCAGTTTGTTTTGCCTCTGTATTGGAAATTATTGTCTTCATCTTTGTTTTTTCTTTG
TCGCTTATTGCTTCTCTCTCTCTATGATATTTCGTGGGGTCAAATATGTGGACTGTCATACTTCAATGCAAGTTCAATGT
ACAATATTTTTAGTCAACTGTGAGATTCTCTTTTGATAATTTTAAAATTTTTGACAAAAAAAACACGATTTGTATCCTTA
AAGTCTTGCTTCGTTATTAAAATTTAATCGTAATGTGTTAACAACTTAACATCATGAGGAAAAAAGGATTCATTGATATA
AACTATCCATTACAAAAGAGCTGAGATCGTTAAAATTTTAACTTCAGATCAATTCTGAGATCAACAACACATGAGAACAT
GGATAAGAAGACAAGTTATTTAGGAGATGGAAGTTTCAGGTTTTCTAGCCTGAATAACCGGAGATTCATCAATGGAAAGA
TTAGAGAGATTCTAGGCTGTGACTCTGTGACGCCCTTTTGCTATTCTCCGAGCTATGACTCTCCGTCCACCTTTGGTTGC
CTTCCTGCTCATATTTAGACATTCAGTAGCCGTATGAGTAACCAGAATTGGTCATTCAAACACCATGTACAGATGTAGAA
TCTTGTTCCTACTTTCTATTAGTGCTAAACAACGAATTCCTCTAACGTGAATGAGAATGAGCAATGATTAGAAGAATTAA
AAGAGCTTTAGAATTTACTAGATTTTGTTGAGAAATACAAGTGAACCCCTATTTTTGGACTAAACTAAGAGGTTGAACAC
AAAGTGACATACCGAGCAAAGAATCCATGGTTCCGTTTACGCCTTATAGTGCTTGGTTGGAATGTCCTCTTAGGAAACAG
AAGCAATGGCTCACTTGAAGGATCAACTACATTACCAAATACAAAGACATTAGACAGGTACCAACGAGCAGCAAAAATAT
ACAACTTTGCAGAGACTAAAAGCCTCAAGGCCAATGAACAATACAAGGCTGAACTCTCCTTTAGGACACATAACACTCTT
GAACTATATCAAACTCAAAGCACAACACAGCCAGATTCTTAACCCTCCTATAAGTTGAGACATAAGTTAAATAAATGTGC
TTCCCAATACTTTATAATTCGCTATGATCTCCACTCAAGAACAGAACACTATCAGCAAAATGGCCGGTAACAGGACTCGA
TAAAACGACCTAAACATTGTTACTACTGTGTAAGCACATGAGCAAGCAAGCAAAGTTTCTGATTTCATCAACCATTGACA
CACAATCCACAAAAGAAACAGAACACCTCTCAACATTTGATTGATACTCGAGCATCTAGTGACTGCATTGCATACACTAT
AAATCATATTCATAAGCCAAGAAAATCCAGCTTCAGGAGAGTGTGAACAAATTACTAATCTAGCTACTGACAGATACAAT
CAAAATAGAGTCAAAGAGTGAAAGTACCTTCTGGCAAGAAGAATTCGAGTGAAGGAAGACCAGAAGGGTAAAGAAATCCA
CGTTCGTTGAGTTCCTGGAGCGAAGCAGTGTCGTTAGGGCGCGAAATGAGTGAGCTCTGTAGATTCGACAACGACGGGAA
AAAATACGGCGGGATTTCTTGTCCCTGAGGAGCTATGTATTGAAAAGAAGATCTGAGATTGTTCTGCACGATATTCGTTG
TCGGCTTCGTTAGAAACCGATTCATCAACGAAGCTCCTGACCTGATTAGGGTTTTGGCCGCCATTTTTCCTCCCTTCTCC
GAGATTGCGAAAAGCGTCGCACAGTTCTCTCTTCGAAAATGTACGAGAAAGACGAGGATACATGGGCTTTGGGCCACAGG
CCCAATTTTAATAAATTAACAGTGGCATTTTTCGTAATTTATCAGAATCTTAGCAAGAGAAAATTGGCATTAAATTTTCA
TGTAACAGAACAAAAATGAACAAGAGTGTAATCTACAAAATCTACATTGTCCATGGTCTCTAACATTGTGTAGATCATCT
GGCTCGAAGGGTGAGACAAATCAGCGACGGCGAAGGAATGAGTTTGGTTACCGATTACGATCCAGCTCAAGGCTGGTTCT
TTCTTAACCCCTCGATCTCTCATCAGTTCTCTCACCTCCTCTGCTGAAGAATTGACTCCAGAATCGTTGTAAATGTTGTG
GAGCAATACGTATGAGCCAGAGGCCTCGGGTTCAAGTTCCATCAGTCTCTCCGCAACGCGTTTCCCAATTACGCTGTCTT
TGTAAACTCTACAAGAACTCAGTAATGCTCTCCACGTCACTGGATGGTCTTGAAAACCAGAGCTCAAAATCAGATTCTCA
GCATCTGATAATCTTCCCGTGCGACCTAAAAGATCGACGAGGCAAGTGAAATGTTTCTCGTTTGGGTTAATCCTGTAATC
GTTCTTCATGCATTGGAAATACTTTAGTCCTTGTGTGACTAATCCTCCGTGGCAACAAGCTATTAGAACACCGAGAAAGG
CTTGCTGGTTCGGTTTAATTCCGTGGGTTTTCATCGATTCAAAGATGTTTAAGGCTTCGTTAGCAGAACCGTGTTGAGCA
AGGCTTGAGATCATAGCCGAGTATGTTGCAACGTCTGGGT
>AT3G13890.2 | chr3:4573744-4576743 REVERSE LENGTH=3000
GCAAACCCTATTCATACTCAATCAACATGGGATTCCTTGACATGGGTACGTAATAAATACCTATATACGTTTGATATCTA
TATATAAGAAGGAACGAGTGAACATAAATAATCACCCATATGTGTTTATAAGTTTTTTTCCATATAGTATAAGGATTTGT
GATATGTTACATGGATTACTTTTCATATATATTGCATTGATTTTGAATAATGGAGGAAAACATAAATGTTGATAAGTTCT
TCTTAACTATTCAAGTTATAGTCGTGTGAGTTGTGGAAAAATGTTACTACATATGCATAAAGTTGGTCCTTAAACACAGT
TTAATGAACACGTACAAACATACATATGTATGTAAGGACGTATATGTGAAGGAAGTACGATCTCTGTCTCTCGTCATCTA
CGTACACATGTGTTTGTATATGGTCAGTTTGTTTTGCCTCTGTATTGGAAATTATTGTCTTCATCTTTGTTTTTTCTTTG
TCGCTTATTGCTTCTCTCTCTCTATGATATTTCGTGGGGTCAAATATGTGGACTGTCATACTTCAATGCAAGTTCAATGT
ACAATATTTTTAGTCAACTGTGAGATTCTCTTTTGATAATTTTAAAATTTTTGACAAAAAAAACACGATTTGTATCCTTA
AAGTCTTGCTTCGTTATTAAAATTTAATCGTAATGTGTTAACAACTTAACATCATGAGGAAAAAAGGATTCATTGATATA
AACTATCCATTACAAAAGAGCTGAGATCGTTAAAATTTTAACTTCAGATCAATTCTGAGATCAACAACACATGAGAACAT
GGATAAGAAGACAAGTTATTTAGGAGATGGAAGTTTCAGGTTTTCTAGCCTGAATAACCGGAGATTCATCAATGGAAAGA
TTAGAGAGATTCTAGGCTGTGACTCTGTGACGCCCTTTTGCTATTCTCCGAGCTATGACTCTCCGTCCACCTTTGGTTGC
CTTCCTGCTCATATTTAGACATTCAGTAGCCGTATGAGTAACCAGAATTGGTCATTCAAACACCATGTACAGATGTAGAA
TCTTGTTCCTACTTTCTATTAGTGCTAAACAACGAATTCCTCTAACGTGAATGAGAATGAGCAATGATTAGAAGAATTAA
AAGAGCTTTAGAATTTACTAGATTTTGTTGAGAAATACAAGTGAACCCCTATTTTTGGACTAAACTAAGAGGTTGAACAC
AAAGTGACATACCGAGCAAAGAATCCATGGTTCCGTTTACGCCTTATAGTGCTTGGTTGGAATGTCCTCTTAGGAAACAG
AAGCAATGGCTCACTTGAAGGATCAACTACATTACCAAATACAAAGACATTAGACAGGTACCAACGAGCAGCAAAAATAT
ACAACTTTGCAGAGACTAAAAGCCTCAAGGCCAATGAACAATACAAGGCTGAACTCTCCTTTAGGACACATAACACTCTT
GAACTATATCAAACTCAAAGCACAACACAGCCAGATTCTTAACCCTCCTATAAGTTGAGACATAAGTTAAATAAATGTGC
TTCCCAATACTTTATAATTCGCTATGATCTCCACTCAAGAACAGAACACTATCAGCAAAATGGCCGGTAACAGGACTCGA
TAAAACGACCTAAACATTGTTACTACTGTGTAAGCACATGAGCAAGCAAGCAAAGTTTCTGATTTCATCAACCATTGACA
CACAATCCACAAAAGAAACAGAACACCTCTCAACATTTGATTGATACTCGAGCATCTAGTGACTGCATTGCATACACTAT
AAATCATATTCATAAGCCAAGAAAATCCAGCTTCAGGAGAGTGTGAACAAATTACTAATCTAGCTACTGACAGATACAAT
CAAAATAGAGTCAAAGAGTGAAAGTACCTTCTGGCAAGAAGAATTCGAGTGAAGGAAGACCAGAAGGGTAAAGAAATCCA
CGTTCGTTGAGTTCCTGGAGCGAAGCAGTGTCGTTAGGGCGCGAAATGAGTGAGCTCTGTAGATTCGACAACGACGGGAA
AAAATACGGCGGGATTTCTTGTCCCTGAGGAGCTATGTATTGAAAAGAAGATCTGAGATTGTTCTGCACGATATTCGTTG
TCGGCTTCGTTAGAAACCGATTCATCAACGAAGCTCCTGACCTGATTAGGGTTTTGGCCGCCATTTTTCCTCCCTTCTCC
GAGATTGCGAAAAGCGTCGCACAGTTCTCTCTTCGAAAATGTACGAGAAAGACGAGGATACATGGGCTTTGGGCCACAGG
CCCAATTTTAATAAATTAACAGTGGCATTTTTCGTAATTTATCAGAATCTTAGCAAGAGAAAATTGGCATTAAATTTTCA
TGTAACAGAACAAAAATGAACAAGAGTGTAATCTACAAAATCTACATTGTCCATGGTCTCTAACATTGTGTAGATCATCT
GGCTCGAAGGGTGAGACAAATCAGCGACGGCGAAGGAATGAGTTTGGTTACCGATTACGATCCAGCTCAAGGCTGGTTCT
TTCTTAACCCCTCGATCTCTCATCAGTTCTCTCACCTCCTCTGCTGAAGAATTGACTCCAGAATCGTTGTAAATGTTGTG
GAGCAATACGTATGAGCCAGAGGCCTCGGGTTCAAGTTCCATCAGTCTCTCCGCAACGCGTTTCCCAATTACGCTGTCTT
TGTAAACTCTACAAGAACTCAGTAATGCTCTCCACGTCACTGGATGGTCTTGAAAACCAGAGCTCAAAATCAGATTCTCA
GCATCTGATAATCTTCCCGTGCGACCTAAAAGATCGACGAGGCAAGTGAAATGTTTCTCGTTTGGGTTAATCCTGTAATC
GTTCTTCATGCATTGGAAATACTTTAGTCCTTGTGTGACTAATCCTCCGTGGCAACAAGCTATTAGAACACCGAGAAAGG
CTTGCTGGTTCGGTTTAATTCCGTGGGTTTTCATCGATTCAAAGATGTTTAAGGCTTCGTTAGCAGAACCGTGTTGAGCA
AGGCTTGAGATCATAGCCGAGTATGTTGCAACGTCTGGGT
>AT3G13898.1 | chr3:4584335-4587334 FORWARD LENGTH=3000
CTAATCATTCTCTCTTTTTGTATTCCTTACTTAGACACAGTAACATATTATATGTTCACAACATGTATCTGTTTTTAAAC
TATTATCATCACTCATATCAGTAATGTAGACTTGTAGTAAACTATAACGTCAAAGATTTTTTATCAAACTCAAGTAATTT
TTTCACAGTGAAATAGTTTTTTTTTTCTTTTTCTTTTGGGTAAGGTTTGGTATACTAGAAGGGGCGGGCCATTTGTTTGT
AGCCATAAGGGCGAGTAATATTTATTTTATTGGGCCGGGCCTGACTTTTTTGCGCTTTTACTCTCCCGGCTCGTGTACTT
GTGTACGGAATAGTACATAATATAATATGTTGTTATATTATTTCATAAAAATTGTGGAAAATAAATTTCCAACAATTTGT
ATTCCACAAATGTTATCACTCATCTATATATACATTTTTGCATCCACTTTGTAAAATAATCCTCAAGTTGGATTTATTTA
CAGTGGCTGCCATTGGCATTTAATAATTATTTTTTATAATTAGAAAGTAAATCTTCGAATTAAATATTTGACATTTAACT
ATCTTCCCAAAATCTCTTCACATTAACTACACAATTAGTTACTAAAATAAAACTTCCAAAATATTTAATATCATCTAAAC
ACTACAAAATTATCATTTTTGATATTGCTTTTTTCATGACTATAACAATTCGATTATAAGCATCAAACCGTAGAAATATT
TGATAGCAGTTAATTACTACAAAATTACAAAATATTTATACAATGATTTATAAACATATCATAAATAAAATCAACATTAA
TAAAATAAATAGGTTTTTTTACGGGACGGGTTTGACAGGATGTTACTTAATAACAATTGTAAACTTTAAAATAAAAATAT
TTTATATATAGATACAATTTGCAAACTTTTTTATATATTAAAAAATTAATTGTCCCGCGGTGTACCGCAGGTTAAAATCT
AGTGGTTCTGAATTTTGATGAAAAAAATAAAATTAAAAATCGCTATAAATTGTTGTGTGATCTTTAATAGTGATAGTCTG
ATAGATAGATTGTTAGTAATTATAAACTTGTGTGATAGACAAAGACAAAGAAAATGAAAGAAAGTAACAAAACCATTAAA
ACATTGTGGCAGTTAACAAGAAAAAAACTTGGTGCCAACTAATAATAATACCATTTGTTAGTCAATACAAATCAGTAATT
AAATAGTTTAATTTCTGATTTGGTTTTAAGTTTTAACTAAAAACACACTAATAATGAGAAAGAAAATCGCTAATAATTAA
TTAAAAGGAATATAAAAATAGGAGTCAGCTGAAGGAGTAGACAGAGAGAACGGAAATTGCTGCGTTGGGTTTGAGAGTTG
CAGTCGGAGAGAGTGTGGAAGACAGACAAAGAGAGAGAGAAAGAAAGAGATCCAGAGATATTATTTTCCCTTTTGATCTT
TCTTGTCCAAAGGGAAGACACAGAGAGAGAAAAAGCGAGCCCTTTTCTCCTTCTTCCTCAAATTCTCATCTATTCGAATT
TTGCATTCATTAGCTTTCTTTGTCTGATTGATCTCCGTCGGAATCGGTGTTCTTTATGAACGACCCTCCCGATTCTAGGT
TTTTCTCGCTTTCTCCCCCTTTTTTGTTGATTGGGATTTTCGTCACATTCTAGGGATTTTACCTTGTCTTGTGCCGCAAG
TTTTTGGGTTTTCTGGGGAATGTTGGTGATTTTGATGCCACCAATCTTTCAAGGAGTCTTTGAATCACCGGAGCTGATCT
CACATCGTTGTCGAAAGGATATCTTTCTGTTTCTTGAGCTGAAACTTTGAGAGATTATGGGGCGTCGTAGAATAAGATCA
AGGATCCGGAAAAGCCATTTCTACACCTTTAAATGTCTCAGACCAAAAACCCTAGAAGATCAAGGACCTCATATCATTAA
TGGACCTGGATACACGAGAATTGTTCATTGTAACCAACCTCATTTGCATTTGGCTAAAGTCCTTAGGTACACTTCAAATT
ATGTGTCCACCACTAGGTATAATCTCATTACTTTCTTGCCCAAATGCTTGTATGAGCAGTTCCACCGTGTTGCCAATTTC
TACTTCCTCGTTGCTGCTATTCTCTCTGTCTTTCCTCTCTCCCCATTCAACAAATGGAGTATGATCGCTCCTTTGATTTT
TGTGGTTGGGCTTAGTATGGGTAAAGAGGCGTTGGAGGATTGGCGGAGGTTTATGCAGGATGTGAAGGTGAATTCGAGGA
AAGCTACTGTTCACAGAGGGGATGGTGATTTTGGTCGTAGGAAGTGGAAGAAGTTACGTGTAGGGGATGTTGTAAAGGTG
GAAAAGGATCAATTTTTCCCTGCTGATTTGCTCTTATTGTCATCTAGTTATGAGGATGGGATCTGTTATGTGGAGACGAT
GAACTTAGATGGTGAAACCAACTTGAAAGTGAAAAGATGTTTGGATGTTACTTTGCCTTTGGAACGGGATGATACTTTCC
AGAGTTTCTCCGGAACTATCAAATGTGAAGATCCCAATCCTAACCTCTATACCTTTGTTGGAAATCTTGAATATGACGGT
CAGGTTTATCCGCTTGATCCTAGCCAGATTCTCTTGAGAGACTCAAAGCTCAGGAACACGTCTTATGTCTATGGGGTGGT
GGTTTTTACTGGCCATGACACCAAAGTCATGCAGAATTCAACAAAATCCCCTTCAAAGAGAAGCAGAATCGAGAAGAGAA
TGGACTACATTATATATACTCTCTTTGCCCTCCTTGTGCTTGTCTCCTTCATCAGCTCATTGGGTTTTGCAGTGATGACA
AAAATGCATATGGGAGATTGGTGGTACTTACGACCGGATAAGCCTGAGCGGTTAACAAATCCAAGAAATCCTTTTCACGC
TTGGGTCGTCCATCTGATCACTGCTGTCTTGCTTTATGGGTACTTGATTCCCATCTCATTGTATGTTTCCATCGAGCTCG
TAAAAGTTTTGCAGGCAACTTTCATAAACCAAGACTTGCA
>AT3G13900.2 | chr3:4589671-4592670 FORWARD LENGTH=3000
CCTTGATTCATATTCTTTTTGCCAGATCTGTTACTTCTTCTACAAGAACATAACATTTGGTCTGACTCTCTTCTACTTCG
AGGCTTTCACCGGGTTTTCTGGTCAAGCCATATACAACGACTCCTACTTGTTGCTGTTTAACGTTATTCTCACATCTCTC
CCTGTCATCGCCCTTGGAGTTTTTGAGCAAGACGTGTCTTCAGAAGTCTGCTTACAGGTTTACACCTCTCTTGCTCAGTT
ATATCTCTTCAATCTAAACCCCTAAAACCCTTCTTCTAATATAACTTTCTCTCTCTCTAGTTCCCAGCACTGTACCAGCA
AGGCCCCAAGAACCTGTTCTTTGACTGGTACAGAATCATCGGGTGGATGGCAAATGGAGTCTATGCATCCGTAGTCATAT
TTTCCCTCAACATTGGCATCTTTCATGTCCAATCTTTCTGTTCTGGTGGCCAAACAGCAGACATGGACGCAATGGGAACT
GCAATGTTCACGTGCATCATCTGGGCAGTGAACGTACAGATAGCTTTAACCATGAGCCATTTCACATGGATCCAACACGT
CTTGATCTGGGGAAGTATCGTCACCTGGTACATCTTCCTTGCCCTATTTGGCATGTTACCTCCAAAAGTCTCAGGAAACA
TCTTCCACATGCTCTCGGAAACCCTAGCACCTGCACCAATCTTCTGGCTTACCTCACTGCTGGTCATAGCCGCCACAACA
CTCCCCTACTTGGCTTACATTTCGTTCCAGAGATCGTTAAACCCTCTGGACCATCACATCATCCAAGAGATCAAGCATTT
CAGAATCGACGTCCAGGACGAATGTATGTGGACGAGGGAAAGATCAAAGGCTAGAGAGAAGACCAAGATTGGAGTGACAG
CTCGTGTTGATGCCAAGATCCGCCAGCTGAGAGGAAGGCTCCAGAGAAAACACTCCATATTGAGCGTTATGAGCGGTCTG
AGTGGCGTCTCAGCATCAACTGATACAACTTCCACCACACAACATAGTTGAACTCATCCAGTAAGTTTCCTCTTTCTCGA
GAAAAAAAATCCATTAATTGGAACTGGAAGGAAGCAGACCAAAGAAGAAAATTGGGATTGAAGATAATAGGCAACAAAGA
AAGGGACAGAGAATGTTGTATTGTGTGAGTTTGTGTGTGTATACTAAAGAAAATGAAAAGAAAGAAAGAATTTGAATAGA
GTTTCTTATAAATAGATTCTTTTTCTTTCTGAAGAAAGAATTGGTTTTGATTGTAACTGAAGAAGTATGGTCATATTCAC
ATGTAGATATGAAAACTGATTTCATTCATTATCTGTCTCATTCAAGTTCAAAGACTCTTCTTCTACATATAGTTGCAAGA
GAAAGAAAATACTATCAATTTTTTGTTCGTTACAGATATATTTAACTCTCACAGCACAAAGAAGAGATTTTAAGAAAGTT
GAGAGAAGGTATATCAAGAAATACCGATAATGTCTTTGAACCATTTGAAGCTCTTTCGAATGGATCCCTTCATCTTCTGT
TCAACGGAATAAACTTTGTAGCCAGCGACTCTTCTCTTCCTCCGCGATTCTGGATCGCTGAAACTCCAGCTTCTTGACGC
CGCACGATCCGCGTTTGGAACGCTTTTGCTTTTCTTTATCTTTAACTGGTAATCGTTCGTTTGACTCTGATCGCCGGCTG
AATCGTCGAAGCTCCCGCTGTTGTAACCTTTCACTGCGTCTCGACGGTTTCCAGAAGCTGGCGGTTCGTAATAATTCGCC
ATGGCTGAGTTTGAGAGTTTTGGTCTGAACGAAGAAGAGTCGTCGTCGACTCTGTTTTTAATAGATTTTGATTGTCTTTT
TAAAAGTTATAAAAGGAAATTTTAATAAAACAATATGTTTATTTTCCAAATAATTAAAGGTATCTTTTTTAGAAATCAAT
TTACAATTGTCATGTGGAGTTGGTCAAGGACCTACTTGTGTTTTTTTTCCCTCTTTTTTTCTTCAAACGAATTAAGTTAT
TCAACTTAGAAATAGAAAGAAAATGAATACGTAAAATTGGTATGAATCACTAGACTTTTCATGTGTTTTTCTTTTCTTAT
GATTTATAATGATGGTTAGGTTTGTGTGGATGTGATGATTTCCCAACTATTTCAAAATAGGCACGTGGATTTGTCCAAAC
CTGTAATTTCTCACAGGAAATAAAATTTCTTTCATAGTTTCGTGAAGAAACTTTGCAGAAGTTCAGACCAATAATTTCAC
TTTGATATTATAAAAGTGAAAAACCCTTGTCGGTGGTAGGCTTGACTCGGAATCATTGAATCCACATCCATAAAATTTTG
AATATACTTCTTTTGAGAAAAAAAGGAAATAGTACATCAAAACTATTAGATATAATATTTATTTTCCATAAGGCTAGAAA
TATAAAGAAGATGCATGAAAAACGAAAGATAAAGCGAGTTCGTCGCTGTGTCCAAACAGACTTTTGATCAGTAGATTTGT
CGTTAAAGCAGCGCCTGAGAGAGTGTGCCAATGCTTCATCCTTGATTGATGCAATGGAAAAAAAGTAACCCCGACTATTC
AATTAATTTGTGAGCCAAGCATTTTAACCAGTTTGACATAAACATATAAAATAAGTTTAATGCTGAGATATAGATTTGAA
AAAGCTTAAAACCAAACTTTGATGAAAAGATTTGATTGATACAAAAATCAAAGACAAACAACAAAGCCGAATATTAAAAT
AGTGAAGAAATAAATACTCCATATGACTTAAACTTAAAAATGGTCAAGAAGAGAGAGATATGTTCGTAGCTGGGAGAGAG
AGGAGAGAACAACAACTAAGAAAATTTAAGAAATGTAAATCGCTGATAGACGACGGGTCAAAATCAGATCAAAGAGTGCC
TTGCAAAACAAGAAAACCTTTCTTCTCCGGTGATACTAGTACGGCAGAGCAAACACAGCAACAGAACCGACTTCTTTTCT
CCCTTCACAGCAGATCGGCCACGTTCGAAGGCAGCTCTTC
>AT3G13900.1 | chr3:4590682-4593681 FORWARD LENGTH=3000
ACTCATCCAGTAAGTTTCCTCTTTCTCGAGAAAAAAAATCCATTAATTGGAACTGGAAGGAAGCAGACCAAAGAAGAAAA
TTGGGATTGAAGATAATAGGCAACAAAGAAAGGGACAGAGAATGTTGTATTGTGTGAGTTTGTGTGTGTATACTAAAGAA
AATGAAAAGAAAGAAAGAATTTGAATAGAGTTTCTTATAAATAGATTCTTTTTCTTTCTGAAGAAAGAATTGGTTTTGAT
TGTAACTGAAGAAGTATGGTCATATTCACATGTAGATATGAAAACTGATTTCATTCATTATCTGTCTCATTCAAGTTCAA
AGACTCTTCTTCTACATATAGTTGCAAGAGAAAGAAAATACTATCAATTTTTTGTTCGTTACAGATATATTTAACTCTCA
CAGCACAAAGAAGAGATTTTAAGAAAGTTGAGAGAAGGTATATCAAGAAATACCGATAATGTCTTTGAACCATTTGAAGC
TCTTTCGAATGGATCCCTTCATCTTCTGTTCAACGGAATAAACTTTGTAGCCAGCGACTCTTCTCTTCCTCCGCGATTCT
GGATCGCTGAAACTCCAGCTTCTTGACGCCGCACGATCCGCGTTTGGAACGCTTTTGCTTTTCTTTATCTTTAACTGGTA
ATCGTTCGTTTGACTCTGATCGCCGGCTGAATCGTCGAAGCTCCCGCTGTTGTAACCTTTCACTGCGTCTCGACGGTTTC
CAGAAGCTGGCGGTTCGTAATAATTCGCCATGGCTGAGTTTGAGAGTTTTGGTCTGAACGAAGAAGAGTCGTCGTCGACT
CTGTTTTTAATAGATTTTGATTGTCTTTTTAAAAGTTATAAAAGGAAATTTTAATAAAACAATATGTTTATTTTCCAAAT
AATTAAAGGTATCTTTTTTAGAAATCAATTTACAATTGTCATGTGGAGTTGGTCAAGGACCTACTTGTGTTTTTTTTCCC
TCTTTTTTTCTTCAAACGAATTAAGTTATTCAACTTAGAAATAGAAAGAAAATGAATACGTAAAATTGGTATGAATCACT
AGACTTTTCATGTGTTTTTCTTTTCTTATGATTTATAATGATGGTTAGGTTTGTGTGGATGTGATGATTTCCCAACTATT
TCAAAATAGGCACGTGGATTTGTCCAAACCTGTAATTTCTCACAGGAAATAAAATTTCTTTCATAGTTTCGTGAAGAAAC
TTTGCAGAAGTTCAGACCAATAATTTCACTTTGATATTATAAAAGTGAAAAACCCTTGTCGGTGGTAGGCTTGACTCGGA
ATCATTGAATCCACATCCATAAAATTTTGAATATACTTCTTTTGAGAAAAAAAGGAAATAGTACATCAAAACTATTAGAT
ATAATATTTATTTTCCATAAGGCTAGAAATATAAAGAAGATGCATGAAAAACGAAAGATAAAGCGAGTTCGTCGCTGTGT
CCAAACAGACTTTTGATCAGTAGATTTGTCGTTAAAGCAGCGCCTGAGAGAGTGTGCCAATGCTTCATCCTTGATTGATG
CAATGGAAAAAAAGTAACCCCGACTATTCAATTAATTTGTGAGCCAAGCATTTTAACCAGTTTGACATAAACATATAAAA
TAAGTTTAATGCTGAGATATAGATTTGAAAAAGCTTAAAACCAAACTTTGATGAAAAGATTTGATTGATACAAAAATCAA
AGACAAACAACAAAGCCGAATATTAAAATAGTGAAGAAATAAATACTCCATATGACTTAAACTTAAAAATGGTCAAGAAG
AGAGAGATATGTTCGTAGCTGGGAGAGAGAGGAGAGAACAACAACTAAGAAAATTTAAGAAATGTAAATCGCTGATAGAC
GACGGGTCAAAATCAGATCAAAGAGTGCCTTGCAAAACAAGAAAACCTTTCTTCTCCGGTGATACTAGTACGGCAGAGCA
AACACAGCAACAGAACCGACTTCTTTTCTCCCTTCACAGCAGATCGGCCACGTTCGAAGGCAGCTCTTCGACAACCACAT
TGTAGAATTTCTGAATATCAAACAGCATCCTCTCATCATCACGGGTCACGAAATTGATCGCAACACCCTTTCTCCCGAAC
CTTCCACTTCTTCCGATACGGTGAAGGTAGTTCTCTGGCTGAGTTGGGAGATCGAAGTTGATAACCAGGGAGACTTGTTG
GACATCAATACCACGAGCTAAGAGGTCAGTGGTGATGAGAACACGGGAGGAACCAGACCTGAACTCTCTCATGATGATGT
CCCTGGTGTTCTGGTCCATGTCTCCGTGAGTTGCAGAGACTGTGTGGTCACGGCTTCTCATTTTGTCTGTGAGCCAATCA
ACCTTACGCCTGGTGTTCACGAAGATGACACTCTGAGTGATGGCAAGAGTCTCGTAGAGATCACAGAGTGTCTCGAGCTT
CCACTCTTCTTTCTCAACGTTGACGTAGAACTGCTTGATACCTTCAAGGGTAAGCTCATCACGCTTCACCAAGATTCTCA
CTGGCTTGCTCATGAACTTCCTTGTGATCTCAAGAGCTTCTGGTGGCATTGTTGCGGAGAACACACCAACTTGGATCTTT
GGTGGAAGAAGCTGGAATATGTCATAGATCTGAAAAAACCCAGAAACCAGTGAGATTCAAGTTAAACTATAACGAGAATG
GAATTGAAACACTGAGAAATATTTGCATACCTGGTCCTTGAAACCACGGGAGAGCATTTCATCAGCTTCATCGAGAACAA
ACATCTTGATGTTGTCAGCACGAAGAGACTGCCTCTTCAACATGTCAAAGACACGCCCTGGAGTTCCAACAACAACATGG
ACACCAGCTTGGAGGATGCGCTGATCCTCACGGACACTGGTTCCACCAACACAGGCGTGAACCTTGACACCAAGGTAATC
ACCAAGGGCCCTCATGACCTTCTCAATTTGCTGAGCAAGCTCTCTAGTTGGAGCTAGAACCAAAGCCTGACACTGGATAA
GGGAGAAGTCCAGCTGCTGCAAGACACCAGAGCAGAAAGT
>AT3G13900.3 | chr3:4589812-4592811 FORWARD LENGTH=3000
CGTTATTCTCACATCTCTCCCTGTCATCGCCCTTGGAGTTTTTGAGCAAGACGTGTCTTCAGAAGTCTGCTTACAGGTTT
ACACCTCTCTTGCTCAGTTATATCTCTTCAATCTAAACCCCTAAAACCCTTCTTCTAATATAACTTTCTCTCTCTCTAGT
TCCCAGCACTGTACCAGCAAGGCCCCAAGAACCTGTTCTTTGACTGGTACAGAATCATCGGGTGGATGGCAAATGGAGTC
TATGCATCCGTAGTCATATTTTCCCTCAACATTGGCATCTTTCATGTCCAATCTTTCTGTTCTGGTGGCCAAACAGCAGA
CATGGACGCAATGGGAACTGCAATGTTCACGTGCATCATCTGGGCAGTGAACGTACAGATAGCTTTAACCATGAGCCATT
TCACATGGATCCAACACGTCTTGATCTGGGGAAGTATCGTCACCTGGTACATCTTCCTTGCCCTATTTGGCATGTTACCT
CCAAAAGTCTCAGGAAACATCTTCCACATGCTCTCGGAAACCCTAGCACCTGCACCAATCTTCTGGCTTACCTCACTGCT
GGTCATAGCCGCCACAACACTCCCCTACTTGGCTTACATTTCGTTCCAGAGATCGTTAAACCCTCTGGACCATCACATCA
TCCAAGAGATCAAGCATTTCAGAATCGACGTCCAGGACGAATGTATGTGGACGAGGGAAAGATCAAAGGCTAGAGAGAAG
ACCAAGATTGGAGTGACAGCTCGTGTTGATGCCAAGATCCGCCAGCTGAGAGGAAGGCTCCAGAGAAAACACTCCATATT
GAGCGTTATGAGCGGTCTGAGTGGCGTCTCAGCATCAACTGATACAACTTCCACCACACAACATAGTTGAACTCATCCAG
TAAGTTTCCTCTTTCTCGAGAAAAAAAATCCATTAATTGGAACTGGAAGGAAGCAGACCAAAGAAGAAAATTGGGATTGA
AGATAATAGGCAACAAAGAAAGGGACAGAGAATGTTGTATTGTGTGAGTTTGTGTGTGTATACTAAAGAAAATGAAAAGA
AAGAAAGAATTTGAATAGAGTTTCTTATAAATAGATTCTTTTTCTTTCTGAAGAAAGAATTGGTTTTGATTGTAACTGAA
GAAGTATGGTCATATTCACATGTAGATATGAAAACTGATTTCATTCATTATCTGTCTCATTCAAGTTCAAAGACTCTTCT
TCTACATATAGTTGCAAGAGAAAGAAAATACTATCAATTTTTTGTTCGTTACAGATATATTTAACTCTCACAGCACAAAG
AAGAGATTTTAAGAAAGTTGAGAGAAGGTATATCAAGAAATACCGATAATGTCTTTGAACCATTTGAAGCTCTTTCGAAT
GGATCCCTTCATCTTCTGTTCAACGGAATAAACTTTGTAGCCAGCGACTCTTCTCTTCCTCCGCGATTCTGGATCGCTGA
AACTCCAGCTTCTTGACGCCGCACGATCCGCGTTTGGAACGCTTTTGCTTTTCTTTATCTTTAACTGGTAATCGTTCGTT
TGACTCTGATCGCCGGCTGAATCGTCGAAGCTCCCGCTGTTGTAACCTTTCACTGCGTCTCGACGGTTTCCAGAAGCTGG
CGGTTCGTAATAATTCGCCATGGCTGAGTTTGAGAGTTTTGGTCTGAACGAAGAAGAGTCGTCGTCGACTCTGTTTTTAA
TAGATTTTGATTGTCTTTTTAAAAGTTATAAAAGGAAATTTTAATAAAACAATATGTTTATTTTCCAAATAATTAAAGGT
ATCTTTTTTAGAAATCAATTTACAATTGTCATGTGGAGTTGGTCAAGGACCTACTTGTGTTTTTTTTCCCTCTTTTTTTC
TTCAAACGAATTAAGTTATTCAACTTAGAAATAGAAAGAAAATGAATACGTAAAATTGGTATGAATCACTAGACTTTTCA
TGTGTTTTTCTTTTCTTATGATTTATAATGATGGTTAGGTTTGTGTGGATGTGATGATTTCCCAACTATTTCAAAATAGG
CACGTGGATTTGTCCAAACCTGTAATTTCTCACAGGAAATAAAATTTCTTTCATAGTTTCGTGAAGAAACTTTGCAGAAG
TTCAGACCAATAATTTCACTTTGATATTATAAAAGTGAAAAACCCTTGTCGGTGGTAGGCTTGACTCGGAATCATTGAAT
CCACATCCATAAAATTTTGAATATACTTCTTTTGAGAAAAAAAGGAAATAGTACATCAAAACTATTAGATATAATATTTA
TTTTCCATAAGGCTAGAAATATAAAGAAGATGCATGAAAAACGAAAGATAAAGCGAGTTCGTCGCTGTGTCCAAACAGAC
TTTTGATCAGTAGATTTGTCGTTAAAGCAGCGCCTGAGAGAGTGTGCCAATGCTTCATCCTTGATTGATGCAATGGAAAA
AAAGTAACCCCGACTATTCAATTAATTTGTGAGCCAAGCATTTTAACCAGTTTGACATAAACATATAAAATAAGTTTAAT
GCTGAGATATAGATTTGAAAAAGCTTAAAACCAAACTTTGATGAAAAGATTTGATTGATACAAAAATCAAAGACAAACAA
CAAAGCCGAATATTAAAATAGTGAAGAAATAAATACTCCATATGACTTAAACTTAAAAATGGTCAAGAAGAGAGAGATAT
GTTCGTAGCTGGGAGAGAGAGGAGAGAACAACAACTAAGAAAATTTAAGAAATGTAAATCGCTGATAGACGACGGGTCAA
AATCAGATCAAAGAGTGCCTTGCAAAACAAGAAAACCTTTCTTCTCCGGTGATACTAGTACGGCAGAGCAAACACAGCAA
CAGAACCGACTTCTTTTCTCCCTTCACAGCAGATCGGCCACGTTCGAAGGCAGCTCTTCGACAACCACATTGTAGAATTT
CTGAATATCAAACAGCATCCTCTCATCATCACGGGTCACGAAATTGATCGCAACACCCTTTCTCCCGAACCTTCCACTTC
TTCCGATACGGTGAAGGTAGTTCTCTGGCTGAGTTGGGAG
>AT3G13910.2 | chr3:4587684-4590683 REVERSE LENGTH=3000
GTTCAACTATGTTGTGTGGTGGAAGTTGTATCAGTTGATGCTGAGACGCCACTCAGACCGCTCATAACGCTCAATATGGA
GTGTTTTCTCTGGAGCCTTCCTCTCAGCTGGCGGATCTTGGCATCAACACGAGCTGTCACTCCAATCTTGGTCTTCTCTC
TAGCCTTTGATCTTTCCCTCGTCCACATACATTCGTCCTGGACGTCGATTCTGAAATGCTTGATCTCTTGGATGATGTGA
TGGTCCAGAGGGTTTAACGATCTCTGGAACGAAATGTAAGCCAAGTAGGGGAGTGTTGTGGCGGCTATGACCAGCAGTGA
GGTAAGCCAGAAGATTGGTGCAGGTGCTAGGGTTTCCGAGAGCATGTGGAAGATGTTTCCTGAGACTTTTGGAGGTAACA
TGCCAAATAGGGCAAGGAAGATGTACCAGGTGACGATACTTCCCCAGATCAAGACGTGTTGGATCCATGTGAAATGGCTC
ATGGTTAAAGCTATCTGTACGTTCACTGCCCAGATGATGCACGTGAACATTGCAGTTCCCATTGCGTCCATGTCTGCTGT
TTGGCCACCAGAACAGAAAGATTGGACATGAAAGATGCCAATGTTGAGGGAAAATATGACTACGGATGCATAGACTCCAT
TTGCCATCCACCCGATGATTCTGTACCAGTCAAAGAACAGGTTCTTGGGGCCTTGCTGGTACAGTGCTGGGAACTAGAGA
GAGAGAAAGTTATATTAGAAGAAGGGTTTTAGGGGTTTAGATTGAAGAGATATAACTGAGCAAGAGAGGTGTAAACCTGT
AAGCAGACTTCTGAAGACACGTCTTGCTCAAAAACTCCAAGGGCGATGACAGGGAGAGATGTGAGAATAACGTTAAACAG
CAACAAGTAGGAGTCGTTGTATATGGCTTGACCAGAAAACCCGGTGAAAGCCTCGAAGTAGAAGAGAGTCAGACCAAATG
TTATGTTCTTGTAGAAGAAGTAACAGATCTGGCAAAAAGAATATGAATCAAGGTCAGGTTGTGTGTTGTTCGGTGTGTAA
ATGATGCGCCTGTCTAAATATCAAGTATAATTCACAGATATTTACCATCTGGGCTATTCTTTTGTAGCACCAGTGCCCAT
GGACAACAAGTAGTCTCTCTAGAAACCGAAATTGGGCTATGGAGAAGTCGCTTGCCATTACAGCCTGCAAACAAAAAATG
AGAAATGTATGTGCAATCAGAAATAGACCAATGTGAAAGTCGCATTACATTGAAAACAAATTTGATTACCTGCATGCCTT
CCACGCCACTGATGCCTACACCTATATCGGCTTCTTGAATCATTCCAACATCATTTGCACCATCACCAATTGCCAAGGTC
GTCTTTCCTGTTCCTTCTTTTGCTAGTCTTGTTACCTAGAAAACCGAGATAGAAATAAGTGATTCCCATCTACAATAAGA
AGATTTAACTAGGACTTGTGGTATATCAATCTTACAAGCGCTTTCTGCTTGGGAGAGACACGACAGCATATCACTGAAGC
ACAGTCAACTGCCAGGGCAAGAAACTGATACTTAATATCATCCTCCAAAGCATATGTAAGTGTCTTTCCATCAATGATCA
AAGCAAACGCTGCATGTGGATCCTTCTCTAGTTTGATCATCTGTGAAGCATTTATGATTTGCATCAAAATGTTCTCTCTC
GCAGCCTGGCCATTAGAAACAACAAACAAGTTCTCACATCAAAACAAGTTTGTAAACGTAAACAGTAATGTAGGATTTTA
TAGTATCAGCCTAATACATACTGCTTCTGGGTCTTGGGATGATCCCTCTTCATTTCTTAGAGCTATGTATATCTGCTTCA
TACCCTGTCTCAGCAAACTGCAGGCATATCTGCATTTCAAGAAAACAAAGAACTTAGTCCACTTACCATCTATTTTAAAA
TTTCCAAGATTTGGAGTTGTGGTATTATCAGCAACATAGAAGGACAGCACACCCTATGTTAATTGCTGTCTCCATCTTAT
CTCCTGTCAAAACCCATATCTTAAGACCAGCTTGGGCAAGTTTATCTATGCATTGAGGCACCTGAAACGAACAATAAACA
GTAAGGTGAAAGGAAATTTCAAAAATTAGAGTTTTGGTAGTAATCCCAAATAAACTTCCACTACATACCCCTTTCTGCAG
TTTGTCTTCCACTGCAGTAGCACCGACAAGAATCAATTCCTTCTCCATCATGTCAGATACCTTTTCGAGCATTTCATCTC
TGTCAGCTCCGACTGAAGTTTTGGCTTTGTGAAATTCACTGTTCCATATCGAATACTCGGTCTCATCCAGCTTTCTATAA
CTGAGTGCCAATGTGCGTAAACCAGCTTCACCGTATCCATTCAAATGCTTTGAAGTGGCTTCCAGATAATTTTTTCCATT
CTTGGATAACCGTTCAAATATTATGCTGCAAAAGTTTAAGATAACGCATTGATATTTACTTAAGAAGAACTGAGACACTA
TATGGAACTGCTTCAAGTTATGAGGCCAACCTGTCAGCACCTTTACAGAGTAGAAGAATCTGTCCTTTTTCATCACGGAC
GATAACAGACATTCTTTTTCTTTTGCTAGTGAAGTCCAAAACATTTAAAACTTTATATTCTCTGTAAAATATCCTGCAAG
TAGTTAGATATACGTTCACTGGGGCCGATAGAAACAAGGGAAAGATCTACAGTTACAGTCTCACCTTTCAACTGGTTGGC
CTGAATGTCGTTCACTGATAAACACACTTGATTGAGTTCTTTTAGTAAACTCAAAACCAAACTCCCCAGCGGCAACAAGG
AAAGCAACTTCGTCAGGAGACTCTGCTTCATAAGTACACTTTCCAGTATCTTCATCCACCTCGGGGATAGCAGTGTGACA
AACCGCAAGTATACGCAGAAACATCAAAATGTCATCTGAATTAGGTTCATTTAACCAGTTTCCACCCATGAGACGTTGAT
CCTCAAAACTAAAACCCTTGATACCAGTGGACTGGGTCTG
>AT3G13910.1 | chr3:4588124-4591123 REVERSE LENGTH=3000
TATACCTTCTCTCAACTTTCTTAAAATCTCTTCTTTGTGCTGTGAGAGTTAAATATATCTGTAACGAACAAAAAATTGAT
AGTATTTTCTTTCTCTTGCAACTATATGTAGAAGAAGAGTCTTTGAACTTGAATGAGACAGATAATGAATGAAATCAGTT
TTCATATCTACATGTGAATATGACCATACTTCTTCAGTTACAATCAAAACCAATTCTTTCTTCAGAAAGAAAAAGAATCT
ATTTATAAGAAACTCTATTCAAATTCTTTCTTTCTTTTCATTTTCTTTAGTATACACACACAAACTCACACAATACAACA
TTCTCTGTCCCTTTCTTTGTTGCCTATTATCTTCAATCCCAATTTTCTTCTTTGGTCTGCTTCCTTCCAGTTCCAATTAA
TGGATTTTTTTTCTCGAGAAAGAGGAAACTTACTGGATGAGTTCAACTATGTTGTGTGGTGGAAGTTGTATCAGTTGATG
CTGAGACGCCACTCAGACCGCTCATAACGCTCAATATGGAGTGTTTTCTCTGGAGCCTTCCTCTCAGCTGGCGGATCTTG
GCATCAACACGAGCTGTCACTCCAATCTTGGTCTTCTCTCTAGCCTTTGATCTTTCCCTCGTCCACATACATTCGTCCTG
GACGTCGATTCTGAAATGCTTGATCTCTTGGATGATGTGATGGTCCAGAGGGTTTAACGATCTCTGGAACGAAATGTAAG
CCAAGTAGGGGAGTGTTGTGGCGGCTATGACCAGCAGTGAGGTAAGCCAGAAGATTGGTGCAGGTGCTAGGGTTTCCGAG
AGCATGTGGAAGATGTTTCCTGAGACTTTTGGAGGTAACATGCCAAATAGGGCAAGGAAGATGTACCAGGTGACGATACT
TCCCCAGATCAAGACGTGTTGGATCCATGTGAAATGGCTCATGGTTAAAGCTATCTGTACGTTCACTGCCCAGATGATGC
ACGTGAACATTGCAGTTCCCATTGCGTCCATGTCTGCTGTTTGGCCACCAGAACAGAAAGATTGGACATGAAAGATGCCA
ATGTTGAGGGAAAATATGACTACGGATGCATAGACTCCATTTGCCATCCACCCGATGATTCTGTACCAGTCAAAGAACAG
GTTCTTGGGGCCTTGCTGGTACAGTGCTGGGAACTAGAGAGAGAGAAAGTTATATTAGAAGAAGGGTTTTAGGGGTTTAG
ATTGAAGAGATATAACTGAGCAAGAGAGGTGTAAACCTGTAAGCAGACTTCTGAAGACACGTCTTGCTCAAAAACTCCAA
GGGCGATGACAGGGAGAGATGTGAGAATAACGTTAAACAGCAACAAGTAGGAGTCGTTGTATATGGCTTGACCAGAAAAC
CCGGTGAAAGCCTCGAAGTAGAAGAGAGTCAGACCAAATGTTATGTTCTTGTAGAAGAAGTAACAGATCTGGCAAAAAGA
ATATGAATCAAGGTCAGGTTGTGTGTTGTTCGGTGTGTAAATGATGCGCCTGTCTAAATATCAAGTATAATTCACAGATA
TTTACCATCTGGGCTATTCTTTTGTAGCACCAGTGCCCATGGACAACAAGTAGTCTCTCTAGAAACCGAAATTGGGCTAT
GGAGAAGTCGCTTGCCATTACAGCCTGCAAACAAAAAATGAGAAATGTATGTGCAATCAGAAATAGACCAATGTGAAAGT
CGCATTACATTGAAAACAAATTTGATTACCTGCATGCCTTCCACGCCACTGATGCCTACACCTATATCGGCTTCTTGAAT
CATTCCAACATCATTTGCACCATCACCAATTGCCAAGGTCGTCTTTCCTGTTCCTTCTTTTGCTAGTCTTGTTACCTAGA
AAACCGAGATAGAAATAAGTGATTCCCATCTACAATAAGAAGATTTAACTAGGACTTGTGGTATATCAATCTTACAAGCG
CTTTCTGCTTGGGAGAGACACGACAGCATATCACTGAAGCACAGTCAACTGCCAGGGCAAGAAACTGATACTTAATATCA
TCCTCCAAAGCATATGTAAGTGTCTTTCCATCAATGATCAAAGCAAACGCTGCATGTGGATCCTTCTCTAGTTTGATCAT
CTGTGAAGCATTTATGATTTGCATCAAAATGTTCTCTCTCGCAGCCTGGCCATTAGAAACAACAAACAAGTTCTCACATC
AAAACAAGTTTGTAAACGTAAACAGTAATGTAGGATTTTATAGTATCAGCCTAATACATACTGCTTCTGGGTCTTGGGAT
GATCCCTCTTCATTTCTTAGAGCTATGTATATCTGCTTCATACCCTGTCTCAGCAAACTGCAGGCATATCTGCATTTCAA
GAAAACAAAGAACTTAGTCCACTTACCATCTATTTTAAAATTTCCAAGATTTGGAGTTGTGGTATTATCAGCAACATAGA
AGGACAGCACACCCTATGTTAATTGCTGTCTCCATCTTATCTCCTGTCAAAACCCATATCTTAAGACCAGCTTGGGCAAG
TTTATCTATGCATTGAGGCACCTGAAACGAACAATAAACAGTAAGGTGAAAGGAAATTTCAAAAATTAGAGTTTTGGTAG
TAATCCCAAATAAACTTCCACTACATACCCCTTTCTGCAGTTTGTCTTCCACTGCAGTAGCACCGACAAGAATCAATTCC
TTCTCCATCATGTCAGATACCTTTTCGAGCATTTCATCTCTGTCAGCTCCGACTGAAGTTTTGGCTTTGTGAAATTCACT
GTTCCATATCGAATACTCGGTCTCATCCAGCTTTCTATAACTGAGTGCCAATGTGCGTAAACCAGCTTCACCGTATCCAT
TCAAATGCTTTGAAGTGGCTTCCAGATAATTTTTTCCATTCTTGGATAACCGTTCAAATATTATGCTGCAAAAGTTTAAG
ATAACGCATTGATATTTACTTAAGAAGAACTGAGACACTATATGGAACTGCTTCAAGTTATGAGGCCAACCTGTCAGCAC
CTTTACAGAGTAGAAGAATCTGTCCTTTTTCATCACGGAC
>AT3G13920.2 | chr3:4589586-4592585 REVERSE LENGTH=3000
TATCACCGGAGAAGAAAGGTTTTCTTGTTTTGCAAGGCACTCTTTGATCTGATTTTGACCCGTCGTCTATCAGCGATTTA
CATTTCTTAAATTTTCTTAGTTGTTGTTCTCTCCTCTCTCTCCCAGCTACGAACATATCTCTCTCTTCTTGACCATTTTT
AAGTTTAAGTCATATGGAGTATTTATTTCTTCACTATTTTAATATTCGGCTTTGTTGTTTGTCTTTGATTTTTGTATCAA
TCAAATCTTTTCATCAAAGTTTGGTTTTAAGCTTTTTCAAATCTATATCTCAGCATTAAACTTATTTTATATGTTTATGT
CAAACTGGTTAAAATGCTTGGCTCACAAATTAATTGAATAGTCGGGGTTACTTTTTTTCCATTGCATCAATCAAGGATGA
AGCATTGGCACACTCTCTCAGGCGCTGCTTTAACGACAAATCTACTGATCAAAAGTCTGTTTGGACACAGCGACGAACTC
GCTTTATCTTTCGTTTTTCATGCATCTTCTTTATATTTCTAGCCTTATGGAAAATAAATATTATATCTAATAGTTTTGAT
GTACTATTTCCTTTTTTTCTCAAAAGAAGTATATTCAAAATTTTATGGATGTGGATTCAATGATTCCGAGTCAAGCCTAC
CACCGACAAGGGTTTTTCACTTTTATAATATCAAAGTGAAATTATTGGTCTGAACTTCTGCAAAGTTTCTTCACGAAACT
ATGAAAGAAATTTTATTTCCTGTGAGAAATTACAGGTTTGGACAAATCCACGTGCCTATTTTGAAATAGTTGGGAAATCA
TCACATCCACACAAACCTAACCATCATTATAAATCATAAGAAAAGAAAAACACATGAAAAGTCTAGTGATTCATACCAAT
TTTACGTATTCATTTTCTTTCTATTTCTAAGTTGAATAACTTAATTCGTTTGAAGAAAAAAAGAGGGAAAAAAAACACAA
GTAGGTCCTTGACCAACTCCACATGACAATTGTAAATTGATTTCTAAAAAAGATACCTTTAATTATTTGGAAAATAAACA
TATTGTTTTATTAAAATTTCCTTTTATAACTTTTAAAAAGACAATCAAAATCTATTAAAAACAGAGTCGACGACGACTCT
TCTTCGTTCAGACCAAAACTCTCAAACTCAGCCATGGCGAATTATTACGAACCGCCAGCTTCTGGAAACCGTCGAGACGC
AGTGAAAGGTTACAACAGCGGGAGCTTCGACGATTCAGCCGGCGATCAGAGTCAAACGAACGATTACCAGTTAAAGATAA
AGAAAAGCAAAAGCGTTCCAAACGCGGATCGTGCGGCGTCAAGAAGCTGGAGTTTCAGCGATCCAGAATCGCGGAGGAAG
AGAAGAGTCGCTGGCTACAAAGTTTATTCCGTTGAACAGAAGATGAAGGGATCCATTCGAAAGAGCTTCAAATGGTTCAA
AGACATTATCGGTATTTCTTGATATACCTTCTCTCAACTTTCTTAAAATCTCTTCTTTGTGCTGTGAGAGTTAAATATAT
CTGTAACGAACAAAAAATTGATAGTATTTTCTTTCTCTTGCAACTATATGTAGAAGAAGAGTCTTTGAACTTGAATGAGA
CAGATAATGAATGAAATCAGTTTTCATATCTACATGTGAATATGACCATACTTCTTCAGTTACAATCAAAACCAATTCTT
TCTTCAGAAAGAAAAAGAATCTATTTATAAGAAACTCTATTCAAATTCTTTCTTTCTTTTCATTTTCTTTAGTATACACA
CACAAACTCACACAATACAACATTCTCTGTCCCTTTCTTTGTTGCCTATTATCTTCAATCCCAATTTTCTTCTTTGGTCT
GCTTCCTTCCAGTTCCAATTAATGGATTTTTTTTCTCGAGAAAGAGGAAACTTACTGGATGAGTTCAACTATGTTGTGTG
GTGGAAGTTGTATCAGTTGATGCTGAGACGCCACTCAGACCGCTCATAACGCTCAATATGGAGTGTTTTCTCTGGAGCCT
TCCTCTCAGCTGGCGGATCTTGGCATCAACACGAGCTGTCACTCCAATCTTGGTCTTCTCTCTAGCCTTTGATCTTTCCC
TCGTCCACATACATTCGTCCTGGACGTCGATTCTGAAATGCTTGATCTCTTGGATGATGTGATGGTCCAGAGGGTTTAAC
GATCTCTGGAACGAAATGTAAGCCAAGTAGGGGAGTGTTGTGGCGGCTATGACCAGCAGTGAGGTAAGCCAGAAGATTGG
TGCAGGTGCTAGGGTTTCCGAGAGCATGTGGAAGATGTTTCCTGAGACTTTTGGAGGTAACATGCCAAATAGGGCAAGGA
AGATGTACCAGGTGACGATACTTCCCCAGATCAAGACGTGTTGGATCCATGTGAAATGGCTCATGGTTAAAGCTATCTGT
ACGTTCACTGCCCAGATGATGCACGTGAACATTGCAGTTCCCATTGCGTCCATGTCTGCTGTTTGGCCACCAGAACAGAA
AGATTGGACATGAAAGATGCCAATGTTGAGGGAAAATATGACTACGGATGCATAGACTCCATTTGCCATCCACCCGATGA
TTCTGTACCAGTCAAAGAACAGGTTCTTGGGGCCTTGCTGGTACAGTGCTGGGAACTAGAGAGAGAGAAAGTTATATTAG
AAGAAGGGTTTTAGGGGTTTAGATTGAAGAGATATAACTGAGCAAGAGAGGTGTAAACCTGTAAGCAGACTTCTGAAGAC
ACGTCTTGCTCAAAAACTCCAAGGGCGATGACAGGGAGAGATGTGAGAATAACGTTAAACAGCAACAAGTAGGAGTCGTT
GTATATGGCTTGACCAGAAAACCCGGTGAAAGCCTCGAAGTAGAAGAGAGTCAGACCAAATGTTATGTTCTTGTAGAAGA
AGTAACAGATCTGGCAAAAAGAATATGAATCAAGGTCAGGTTGTGTGTTGTTCGGTGTGTAAATGATGCGCCTGTCTAAA
TATCAAGTATAATTCACAGATATTTACCATCTGGGCTATT
>AT3G13920.5 | chr3:4589586-4592585 REVERSE LENGTH=3000
TATCACCGGAGAAGAAAGGTTTTCTTGTTTTGCAAGGCACTCTTTGATCTGATTTTGACCCGTCGTCTATCAGCGATTTA
CATTTCTTAAATTTTCTTAGTTGTTGTTCTCTCCTCTCTCTCCCAGCTACGAACATATCTCTCTCTTCTTGACCATTTTT
AAGTTTAAGTCATATGGAGTATTTATTTCTTCACTATTTTAATATTCGGCTTTGTTGTTTGTCTTTGATTTTTGTATCAA
TCAAATCTTTTCATCAAAGTTTGGTTTTAAGCTTTTTCAAATCTATATCTCAGCATTAAACTTATTTTATATGTTTATGT
CAAACTGGTTAAAATGCTTGGCTCACAAATTAATTGAATAGTCGGGGTTACTTTTTTTCCATTGCATCAATCAAGGATGA
AGCATTGGCACACTCTCTCAGGCGCTGCTTTAACGACAAATCTACTGATCAAAAGTCTGTTTGGACACAGCGACGAACTC
GCTTTATCTTTCGTTTTTCATGCATCTTCTTTATATTTCTAGCCTTATGGAAAATAAATATTATATCTAATAGTTTTGAT
GTACTATTTCCTTTTTTTCTCAAAAGAAGTATATTCAAAATTTTATGGATGTGGATTCAATGATTCCGAGTCAAGCCTAC
CACCGACAAGGGTTTTTCACTTTTATAATATCAAAGTGAAATTATTGGTCTGAACTTCTGCAAAGTTTCTTCACGAAACT
ATGAAAGAAATTTTATTTCCTGTGAGAAATTACAGGTTTGGACAAATCCACGTGCCTATTTTGAAATAGTTGGGAAATCA
TCACATCCACACAAACCTAACCATCATTATAAATCATAAGAAAAGAAAAACACATGAAAAGTCTAGTGATTCATACCAAT
TTTACGTATTCATTTTCTTTCTATTTCTAAGTTGAATAACTTAATTCGTTTGAAGAAAAAAAGAGGGAAAAAAAACACAA
GTAGGTCCTTGACCAACTCCACATGACAATTGTAAATTGATTTCTAAAAAAGATACCTTTAATTATTTGGAAAATAAACA
TATTGTTTTATTAAAATTTCCTTTTATAACTTTTAAAAAGACAATCAAAATCTATTAAAAACAGAGTCGACGACGACTCT
TCTTCGTTCAGACCAAAACTCTCAAACTCAGCCATGGCGAATTATTACGAACCGCCAGCTTCTGGAAACCGTCGAGACGC
AGTGAAAGGTTACAACAGCGGGAGCTTCGACGATTCAGCCGGCGATCAGAGTCAAACGAACGATTACCAGTTAAAGATAA
AGAAAAGCAAAAGCGTTCCAAACGCGGATCGTGCGGCGTCAAGAAGCTGGAGTTTCAGCGATCCAGAATCGCGGAGGAAG
AGAAGAGTCGCTGGCTACAAAGTTTATTCCGTTGAACAGAAGATGAAGGGATCCATTCGAAAGAGCTTCAAATGGTTCAA
AGACATTATCGGTATTTCTTGATATACCTTCTCTCAACTTTCTTAAAATCTCTTCTTTGTGCTGTGAGAGTTAAATATAT
CTGTAACGAACAAAAAATTGATAGTATTTTCTTTCTCTTGCAACTATATGTAGAAGAAGAGTCTTTGAACTTGAATGAGA
CAGATAATGAATGAAATCAGTTTTCATATCTACATGTGAATATGACCATACTTCTTCAGTTACAATCAAAACCAATTCTT
TCTTCAGAAAGAAAAAGAATCTATTTATAAGAAACTCTATTCAAATTCTTTCTTTCTTTTCATTTTCTTTAGTATACACA
CACAAACTCACACAATACAACATTCTCTGTCCCTTTCTTTGTTGCCTATTATCTTCAATCCCAATTTTCTTCTTTGGTCT
GCTTCCTTCCAGTTCCAATTAATGGATTTTTTTTCTCGAGAAAGAGGAAACTTACTGGATGAGTTCAACTATGTTGTGTG
GTGGAAGTTGTATCAGTTGATGCTGAGACGCCACTCAGACCGCTCATAACGCTCAATATGGAGTGTTTTCTCTGGAGCCT
TCCTCTCAGCTGGCGGATCTTGGCATCAACACGAGCTGTCACTCCAATCTTGGTCTTCTCTCTAGCCTTTGATCTTTCCC
TCGTCCACATACATTCGTCCTGGACGTCGATTCTGAAATGCTTGATCTCTTGGATGATGTGATGGTCCAGAGGGTTTAAC
GATCTCTGGAACGAAATGTAAGCCAAGTAGGGGAGTGTTGTGGCGGCTATGACCAGCAGTGAGGTAAGCCAGAAGATTGG
TGCAGGTGCTAGGGTTTCCGAGAGCATGTGGAAGATGTTTCCTGAGACTTTTGGAGGTAACATGCCAAATAGGGCAAGGA
AGATGTACCAGGTGACGATACTTCCCCAGATCAAGACGTGTTGGATCCATGTGAAATGGCTCATGGTTAAAGCTATCTGT
ACGTTCACTGCCCAGATGATGCACGTGAACATTGCAGTTCCCATTGCGTCCATGTCTGCTGTTTGGCCACCAGAACAGAA
AGATTGGACATGAAAGATGCCAATGTTGAGGGAAAATATGACTACGGATGCATAGACTCCATTTGCCATCCACCCGATGA
TTCTGTACCAGTCAAAGAACAGGTTCTTGGGGCCTTGCTGGTACAGTGCTGGGAACTAGAGAGAGAGAAAGTTATATTAG
AAGAAGGGTTTTAGGGGTTTAGATTGAAGAGATATAACTGAGCAAGAGAGGTGTAAACCTGTAAGCAGACTTCTGAAGAC
ACGTCTTGCTCAAAAACTCCAAGGGCGATGACAGGGAGAGATGTGAGAATAACGTTAAACAGCAACAAGTAGGAGTCGTT
GTATATGGCTTGACCAGAAAACCCGGTGAAAGCCTCGAAGTAGAAGAGAGTCAGACCAAATGTTATGTTCTTGTAGAAGA
AGTAACAGATCTGGCAAAAAGAATATGAATCAAGGTCAGGTTGTGTGTTGTTCGGTGTGTAAATGATGCGCCTGTCTAAA
TATCAAGTATAATTCACAGATATTTACCATCTGGGCTATT
>AT3G13920.4 | chr3:4589635-4592634 REVERSE LENGTH=3000
AGGGAGAAAAGAAGTCGGTTCTGTTGCTGTGTTTGCTCTGCCGTACTAGTATCACCGGAGAAGAAAGGTTTTCTTGTTTT
GCAAGGCACTCTTTGATCTGATTTTGACCCGTCGTCTATCAGCGATTTACATTTCTTAAATTTTCTTAGTTGTTGTTCTC
TCCTCTCTCTCCCAGCTACGAACATATCTCTCTCTTCTTGACCATTTTTAAGTTTAAGTCATATGGAGTATTTATTTCTT
CACTATTTTAATATTCGGCTTTGTTGTTTGTCTTTGATTTTTGTATCAATCAAATCTTTTCATCAAAGTTTGGTTTTAAG
CTTTTTCAAATCTATATCTCAGCATTAAACTTATTTTATATGTTTATGTCAAACTGGTTAAAATGCTTGGCTCACAAATT
AATTGAATAGTCGGGGTTACTTTTTTTCCATTGCATCAATCAAGGATGAAGCATTGGCACACTCTCTCAGGCGCTGCTTT
AACGACAAATCTACTGATCAAAAGTCTGTTTGGACACAGCGACGAACTCGCTTTATCTTTCGTTTTTCATGCATCTTCTT
TATATTTCTAGCCTTATGGAAAATAAATATTATATCTAATAGTTTTGATGTACTATTTCCTTTTTTTCTCAAAAGAAGTA
TATTCAAAATTTTATGGATGTGGATTCAATGATTCCGAGTCAAGCCTACCACCGACAAGGGTTTTTCACTTTTATAATAT
CAAAGTGAAATTATTGGTCTGAACTTCTGCAAAGTTTCTTCACGAAACTATGAAAGAAATTTTATTTCCTGTGAGAAATT
ACAGGTTTGGACAAATCCACGTGCCTATTTTGAAATAGTTGGGAAATCATCACATCCACACAAACCTAACCATCATTATA
AATCATAAGAAAAGAAAAACACATGAAAAGTCTAGTGATTCATACCAATTTTACGTATTCATTTTCTTTCTATTTCTAAG
TTGAATAACTTAATTCGTTTGAAGAAAAAAAGAGGGAAAAAAAACACAAGTAGGTCCTTGACCAACTCCACATGACAATT
GTAAATTGATTTCTAAAAAAGATACCTTTAATTATTTGGAAAATAAACATATTGTTTTATTAAAATTTCCTTTTATAACT
TTTAAAAAGACAATCAAAATCTATTAAAAACAGAGTCGACGACGACTCTTCTTCGTTCAGACCAAAACTCTCAAACTCAG
CCATGGCGAATTATTACGAACCGCCAGCTTCTGGAAACCGTCGAGACGCAGTGAAAGGTTACAACAGCGGGAGCTTCGAC
GATTCAGCCGGCGATCAGAGTCAAACGAACGATTACCAGTTAAAGATAAAGAAAAGCAAAAGCGTTCCAAACGCGGATCG
TGCGGCGTCAAGAAGCTGGAGTTTCAGCGATCCAGAATCGCGGAGGAAGAGAAGAGTCGCTGGCTACAAAGTTTATTCCG
TTGAACAGAAGATGAAGGGATCCATTCGAAAGAGCTTCAAATGGTTCAAAGACATTATCGGTATTTCTTGATATACCTTC
TCTCAACTTTCTTAAAATCTCTTCTTTGTGCTGTGAGAGTTAAATATATCTGTAACGAACAAAAAATTGATAGTATTTTC
TTTCTCTTGCAACTATATGTAGAAGAAGAGTCTTTGAACTTGAATGAGACAGATAATGAATGAAATCAGTTTTCATATCT
ACATGTGAATATGACCATACTTCTTCAGTTACAATCAAAACCAATTCTTTCTTCAGAAAGAAAAAGAATCTATTTATAAG
AAACTCTATTCAAATTCTTTCTTTCTTTTCATTTTCTTTAGTATACACACACAAACTCACACAATACAACATTCTCTGTC
CCTTTCTTTGTTGCCTATTATCTTCAATCCCAATTTTCTTCTTTGGTCTGCTTCCTTCCAGTTCCAATTAATGGATTTTT
TTTCTCGAGAAAGAGGAAACTTACTGGATGAGTTCAACTATGTTGTGTGGTGGAAGTTGTATCAGTTGATGCTGAGACGC
CACTCAGACCGCTCATAACGCTCAATATGGAGTGTTTTCTCTGGAGCCTTCCTCTCAGCTGGCGGATCTTGGCATCAACA
CGAGCTGTCACTCCAATCTTGGTCTTCTCTCTAGCCTTTGATCTTTCCCTCGTCCACATACATTCGTCCTGGACGTCGAT
TCTGAAATGCTTGATCTCTTGGATGATGTGATGGTCCAGAGGGTTTAACGATCTCTGGAACGAAATGTAAGCCAAGTAGG
GGAGTGTTGTGGCGGCTATGACCAGCAGTGAGGTAAGCCAGAAGATTGGTGCAGGTGCTAGGGTTTCCGAGAGCATGTGG
AAGATGTTTCCTGAGACTTTTGGAGGTAACATGCCAAATAGGGCAAGGAAGATGTACCAGGTGACGATACTTCCCCAGAT
CAAGACGTGTTGGATCCATGTGAAATGGCTCATGGTTAAAGCTATCTGTACGTTCACTGCCCAGATGATGCACGTGAACA
TTGCAGTTCCCATTGCGTCCATGTCTGCTGTTTGGCCACCAGAACAGAAAGATTGGACATGAAAGATGCCAATGTTGAGG
GAAAATATGACTACGGATGCATAGACTCCATTTGCCATCCACCCGATGATTCTGTACCAGTCAAAGAACAGGTTCTTGGG
GCCTTGCTGGTACAGTGCTGGGAACTAGAGAGAGAGAAAGTTATATTAGAAGAAGGGTTTTAGGGGTTTAGATTGAAGAG
ATATAACTGAGCAAGAGAGGTGTAAACCTGTAAGCAGACTTCTGAAGACACGTCTTGCTCAAAAACTCCAAGGGCGATGA
CAGGGAGAGATGTGAGAATAACGTTAAACAGCAACAAGTAGGAGTCGTTGTATATGGCTTGACCAGAAAACCCGGTGAAA
GCCTCGAAGTAGAAGAGAGTCAGACCAAATGTTATGTTCTTGTAGAAGAAGTAACAGATCTGGCAAAAAGAATATGAATC
AAGGTCAGGTTGTGTGTTGTTCGGTGTGTAAATGATGCGC
>AT3G13920.3 | chr3:4589635-4592634 REVERSE LENGTH=3000
AGGGAGAAAAGAAGTCGGTTCTGTTGCTGTGTTTGCTCTGCCGTACTAGTATCACCGGAGAAGAAAGGTTTTCTTGTTTT
GCAAGGCACTCTTTGATCTGATTTTGACCCGTCGTCTATCAGCGATTTACATTTCTTAAATTTTCTTAGTTGTTGTTCTC
TCCTCTCTCTCCCAGCTACGAACATATCTCTCTCTTCTTGACCATTTTTAAGTTTAAGTCATATGGAGTATTTATTTCTT
CACTATTTTAATATTCGGCTTTGTTGTTTGTCTTTGATTTTTGTATCAATCAAATCTTTTCATCAAAGTTTGGTTTTAAG
CTTTTTCAAATCTATATCTCAGCATTAAACTTATTTTATATGTTTATGTCAAACTGGTTAAAATGCTTGGCTCACAAATT
AATTGAATAGTCGGGGTTACTTTTTTTCCATTGCATCAATCAAGGATGAAGCATTGGCACACTCTCTCAGGCGCTGCTTT
AACGACAAATCTACTGATCAAAAGTCTGTTTGGACACAGCGACGAACTCGCTTTATCTTTCGTTTTTCATGCATCTTCTT
TATATTTCTAGCCTTATGGAAAATAAATATTATATCTAATAGTTTTGATGTACTATTTCCTTTTTTTCTCAAAAGAAGTA
TATTCAAAATTTTATGGATGTGGATTCAATGATTCCGAGTCAAGCCTACCACCGACAAGGGTTTTTCACTTTTATAATAT
CAAAGTGAAATTATTGGTCTGAACTTCTGCAAAGTTTCTTCACGAAACTATGAAAGAAATTTTATTTCCTGTGAGAAATT
ACAGGTTTGGACAAATCCACGTGCCTATTTTGAAATAGTTGGGAAATCATCACATCCACACAAACCTAACCATCATTATA
AATCATAAGAAAAGAAAAACACATGAAAAGTCTAGTGATTCATACCAATTTTACGTATTCATTTTCTTTCTATTTCTAAG
TTGAATAACTTAATTCGTTTGAAGAAAAAAAGAGGGAAAAAAAACACAAGTAGGTCCTTGACCAACTCCACATGACAATT
GTAAATTGATTTCTAAAAAAGATACCTTTAATTATTTGGAAAATAAACATATTGTTTTATTAAAATTTCCTTTTATAACT
TTTAAAAAGACAATCAAAATCTATTAAAAACAGAGTCGACGACGACTCTTCTTCGTTCAGACCAAAACTCTCAAACTCAG
CCATGGCGAATTATTACGAACCGCCAGCTTCTGGAAACCGTCGAGACGCAGTGAAAGGTTACAACAGCGGGAGCTTCGAC
GATTCAGCCGGCGATCAGAGTCAAACGAACGATTACCAGTTAAAGATAAAGAAAAGCAAAAGCGTTCCAAACGCGGATCG
TGCGGCGTCAAGAAGCTGGAGTTTCAGCGATCCAGAATCGCGGAGGAAGAGAAGAGTCGCTGGCTACAAAGTTTATTCCG
TTGAACAGAAGATGAAGGGATCCATTCGAAAGAGCTTCAAATGGTTCAAAGACATTATCGGTATTTCTTGATATACCTTC
TCTCAACTTTCTTAAAATCTCTTCTTTGTGCTGTGAGAGTTAAATATATCTGTAACGAACAAAAAATTGATAGTATTTTC
TTTCTCTTGCAACTATATGTAGAAGAAGAGTCTTTGAACTTGAATGAGACAGATAATGAATGAAATCAGTTTTCATATCT
ACATGTGAATATGACCATACTTCTTCAGTTACAATCAAAACCAATTCTTTCTTCAGAAAGAAAAAGAATCTATTTATAAG
AAACTCTATTCAAATTCTTTCTTTCTTTTCATTTTCTTTAGTATACACACACAAACTCACACAATACAACATTCTCTGTC
CCTTTCTTTGTTGCCTATTATCTTCAATCCCAATTTTCTTCTTTGGTCTGCTTCCTTCCAGTTCCAATTAATGGATTTTT
TTTCTCGAGAAAGAGGAAACTTACTGGATGAGTTCAACTATGTTGTGTGGTGGAAGTTGTATCAGTTGATGCTGAGACGC
CACTCAGACCGCTCATAACGCTCAATATGGAGTGTTTTCTCTGGAGCCTTCCTCTCAGCTGGCGGATCTTGGCATCAACA
CGAGCTGTCACTCCAATCTTGGTCTTCTCTCTAGCCTTTGATCTTTCCCTCGTCCACATACATTCGTCCTGGACGTCGAT
TCTGAAATGCTTGATCTCTTGGATGATGTGATGGTCCAGAGGGTTTAACGATCTCTGGAACGAAATGTAAGCCAAGTAGG
GGAGTGTTGTGGCGGCTATGACCAGCAGTGAGGTAAGCCAGAAGATTGGTGCAGGTGCTAGGGTTTCCGAGAGCATGTGG
AAGATGTTTCCTGAGACTTTTGGAGGTAACATGCCAAATAGGGCAAGGAAGATGTACCAGGTGACGATACTTCCCCAGAT
CAAGACGTGTTGGATCCATGTGAAATGGCTCATGGTTAAAGCTATCTGTACGTTCACTGCCCAGATGATGCACGTGAACA
TTGCAGTTCCCATTGCGTCCATGTCTGCTGTTTGGCCACCAGAACAGAAAGATTGGACATGAAAGATGCCAATGTTGAGG
GAAAATATGACTACGGATGCATAGACTCCATTTGCCATCCACCCGATGATTCTGTACCAGTCAAAGAACAGGTTCTTGGG
GCCTTGCTGGTACAGTGCTGGGAACTAGAGAGAGAGAAAGTTATATTAGAAGAAGGGTTTTAGGGGTTTAGATTGAAGAG
ATATAACTGAGCAAGAGAGGTGTAAACCTGTAAGCAGACTTCTGAAGACACGTCTTGCTCAAAAACTCCAAGGGCGATGA
CAGGGAGAGATGTGAGAATAACGTTAAACAGCAACAAGTAGGAGTCGTTGTATATGGCTTGACCAGAAAACCCGGTGAAA
GCCTCGAAGTAGAAGAGAGTCAGACCAAATGTTATGTTCTTGTAGAAGAAGTAACAGATCTGGCAAAAAGAATATGAATC
AAGGTCAGGTTGTGTGTTGTTCGGTGTGTAAATGATGCGC
>AT3G13920.1 | chr3:4589635-4592634 REVERSE LENGTH=3000
AGGGAGAAAAGAAGTCGGTTCTGTTGCTGTGTTTGCTCTGCCGTACTAGTATCACCGGAGAAGAAAGGTTTTCTTGTTTT
GCAAGGCACTCTTTGATCTGATTTTGACCCGTCGTCTATCAGCGATTTACATTTCTTAAATTTTCTTAGTTGTTGTTCTC
TCCTCTCTCTCCCAGCTACGAACATATCTCTCTCTTCTTGACCATTTTTAAGTTTAAGTCATATGGAGTATTTATTTCTT
CACTATTTTAATATTCGGCTTTGTTGTTTGTCTTTGATTTTTGTATCAATCAAATCTTTTCATCAAAGTTTGGTTTTAAG
CTTTTTCAAATCTATATCTCAGCATTAAACTTATTTTATATGTTTATGTCAAACTGGTTAAAATGCTTGGCTCACAAATT
AATTGAATAGTCGGGGTTACTTTTTTTCCATTGCATCAATCAAGGATGAAGCATTGGCACACTCTCTCAGGCGCTGCTTT
AACGACAAATCTACTGATCAAAAGTCTGTTTGGACACAGCGACGAACTCGCTTTATCTTTCGTTTTTCATGCATCTTCTT
TATATTTCTAGCCTTATGGAAAATAAATATTATATCTAATAGTTTTGATGTACTATTTCCTTTTTTTCTCAAAAGAAGTA
TATTCAAAATTTTATGGATGTGGATTCAATGATTCCGAGTCAAGCCTACCACCGACAAGGGTTTTTCACTTTTATAATAT
CAAAGTGAAATTATTGGTCTGAACTTCTGCAAAGTTTCTTCACGAAACTATGAAAGAAATTTTATTTCCTGTGAGAAATT
ACAGGTTTGGACAAATCCACGTGCCTATTTTGAAATAGTTGGGAAATCATCACATCCACACAAACCTAACCATCATTATA
AATCATAAGAAAAGAAAAACACATGAAAAGTCTAGTGATTCATACCAATTTTACGTATTCATTTTCTTTCTATTTCTAAG
TTGAATAACTTAATTCGTTTGAAGAAAAAAAGAGGGAAAAAAAACACAAGTAGGTCCTTGACCAACTCCACATGACAATT
GTAAATTGATTTCTAAAAAAGATACCTTTAATTATTTGGAAAATAAACATATTGTTTTATTAAAATTTCCTTTTATAACT
TTTAAAAAGACAATCAAAATCTATTAAAAACAGAGTCGACGACGACTCTTCTTCGTTCAGACCAAAACTCTCAAACTCAG
CCATGGCGAATTATTACGAACCGCCAGCTTCTGGAAACCGTCGAGACGCAGTGAAAGGTTACAACAGCGGGAGCTTCGAC
GATTCAGCCGGCGATCAGAGTCAAACGAACGATTACCAGTTAAAGATAAAGAAAAGCAAAAGCGTTCCAAACGCGGATCG
TGCGGCGTCAAGAAGCTGGAGTTTCAGCGATCCAGAATCGCGGAGGAAGAGAAGAGTCGCTGGCTACAAAGTTTATTCCG
TTGAACAGAAGATGAAGGGATCCATTCGAAAGAGCTTCAAATGGTTCAAAGACATTATCGGTATTTCTTGATATACCTTC
TCTCAACTTTCTTAAAATCTCTTCTTTGTGCTGTGAGAGTTAAATATATCTGTAACGAACAAAAAATTGATAGTATTTTC
TTTCTCTTGCAACTATATGTAGAAGAAGAGTCTTTGAACTTGAATGAGACAGATAATGAATGAAATCAGTTTTCATATCT
ACATGTGAATATGACCATACTTCTTCAGTTACAATCAAAACCAATTCTTTCTTCAGAAAGAAAAAGAATCTATTTATAAG
AAACTCTATTCAAATTCTTTCTTTCTTTTCATTTTCTTTAGTATACACACACAAACTCACACAATACAACATTCTCTGTC
CCTTTCTTTGTTGCCTATTATCTTCAATCCCAATTTTCTTCTTTGGTCTGCTTCCTTCCAGTTCCAATTAATGGATTTTT
TTTCTCGAGAAAGAGGAAACTTACTGGATGAGTTCAACTATGTTGTGTGGTGGAAGTTGTATCAGTTGATGCTGAGACGC
CACTCAGACCGCTCATAACGCTCAATATGGAGTGTTTTCTCTGGAGCCTTCCTCTCAGCTGGCGGATCTTGGCATCAACA
CGAGCTGTCACTCCAATCTTGGTCTTCTCTCTAGCCTTTGATCTTTCCCTCGTCCACATACATTCGTCCTGGACGTCGAT
TCTGAAATGCTTGATCTCTTGGATGATGTGATGGTCCAGAGGGTTTAACGATCTCTGGAACGAAATGTAAGCCAAGTAGG
GGAGTGTTGTGGCGGCTATGACCAGCAGTGAGGTAAGCCAGAAGATTGGTGCAGGTGCTAGGGTTTCCGAGAGCATGTGG
AAGATGTTTCCTGAGACTTTTGGAGGTAACATGCCAAATAGGGCAAGGAAGATGTACCAGGTGACGATACTTCCCCAGAT
CAAGACGTGTTGGATCCATGTGAAATGGCTCATGGTTAAAGCTATCTGTACGTTCACTGCCCAGATGATGCACGTGAACA
TTGCAGTTCCCATTGCGTCCATGTCTGCTGTTTGGCCACCAGAACAGAAAGATTGGACATGAAAGATGCCAATGTTGAGG
GAAAATATGACTACGGATGCATAGACTCCATTTGCCATCCACCCGATGATTCTGTACCAGTCAAAGAACAGGTTCTTGGG
GCCTTGCTGGTACAGTGCTGGGAACTAGAGAGAGAGAAAGTTATATTAGAAGAAGGGTTTTAGGGGTTTAGATTGAAGAG
ATATAACTGAGCAAGAGAGGTGTAAACCTGTAAGCAGACTTCTGAAGACACGTCTTGCTCAAAAACTCCAAGGGCGATGA
CAGGGAGAGATGTGAGAATAACGTTAAACAGCAACAAGTAGGAGTCGTTGTATATGGCTTGACCAGAAAACCCGGTGAAA
GCCTCGAAGTAGAAGAGAGTCAGACCAAATGTTATGTTCTTGTAGAAGAAGTAACAGATCTGGCAAAAAGAATATGAATC
AAGGTCAGGTTGTGTGTTGTTCGGTGTGTAAATGATGCGC
>AT3G13930.1 | chr3:4600144-4603143 FORWARD LENGTH=3000
AATTCAGACGCACACACACATCAAAAGCTAAACTCATAAGAGTCTTCTGACCTCAAATTTCTTTCCCACAACATATTCTA
CCAGATTTGATCAGCAGTAGGCAATGGCCTTTAAAGTTGAGTGTTTTGCTATTCTTTAAATCATTGAGTTGACAGATTTT
TGTCTCAAAATAAAATCAGGAATCCAACAATTTCACTGTGCACTTGTTTTTTGGCTTAATGCTTGTTCATCATGGGTTGG
CAAAATAAAACCCATTTACTTAATTTTATTAATCAACTCCAATAAATATCTCTTTCTTCTAATAAAATGTCACTTAGTTC
ACTATCATGGACTTAGAGCAGTTTGCTTGCTTAAATGCCAAAACATCATATATCATTAAACCCAAGAAACAGATGTCTTA
GGAACTAAAACAATTTATAATATCTCAACAGACCGTCAAAGAAATATCATTAAAATAGCAGAAAATATGTAAAGATAGAA
CAAAATCTTCTCCTAGATCGTCATCACTTTCGTGCCCTGCGCCTCCGGTTAACCTCCGGGAAATTGAGAGGGGTCGGTAA
GGTAGCAACCGTAGTAGAATTCTGCTTCAGGAATTTGCAGCCAAGCTGTAGAAAATGTTTCCTCAGCTCAACTGTGCTTA
TCCTCAGATCTTTTGCTATGTCTTCTGGATCGGTCATGAAATTATCCACGTGAAGGGATAGCACAAGAACGTAGCTTATC
AGAAGGTTGATCTTGTCAACAGGTATCCTATCTGATTCAGAATCCTTGAACATGCTGTTGAATTTTTGACGGAAGATGTC
TGGCATCTTGTGGTCTTTAGCGGAATCGTAACCATTCATTGAGTTTCTGTCCTTGAACTTAACCAGATGGGTGAGAAGCG
TTGCAGCACCACAAACCGTCTGCTTTTTCATATCGTCCTGCATATGTAACAAAATGACATACATACATAAAGAATCTTCT
GAGCAGTAGATAAAACCATGAGAAGTTCAGAATCCATTTAATCAGAGCAAACCGCGAAAGTGGTGCAAGCTAACATAAAA
TATTTTGCATCCAAGAAAATAGTCATAATTTTACCTTGATATCTCGCAATCTGTACAATCTGTTGCGGACAAATACAGGG
TAAGCCTCAGTTGCTGCTTCAGTTTCCTGTTGCAGAAGCCAGTAAATATCTTCAAGAAAACTCCAATCCCCCTTTTCAAT
GATCTTTTCTAAGGGATAAGCTTCATTTGCAGTCGTTGCAGCGGTATTGTAAGGAGGAATGTTGCGTGCAACAGTAGAAC
TGGTGCCTTCAAGAGCAGCTGTGTTAACACCTAACTCACTTAGTTTCCCATCAAGGACCTTCTGAGTCGCAGCATCATCT
CCCATATATAAGGCACGCTTCTTCTTATCCTGCATAGAGACACACATTCTCACTCAGACATATAATCCTCCCAACGAATC
TCACGACAATCAGTTCTCTACTAGTCTGGATACCAATAAGACAGATACTGTAGGAAACAGTAGAATTGGTGTTTTCAGAT
GCTGTAGTAACATACCCGAGTAACAGCTTTTTTTGTATTATAACGATCGCGTTCTCCTGTTTTTAGTTCTTCAAGTTCTT
TGACGACAGCACTTCCTGAAGCTTCTTCCTCATTTGTTTCTTGAGCTTTAACTCTAGGCTCCAATCTGATTATCTACAAG
TAACACAAAACCAAACTCAAACTCTCAAAAATCATTTCTTTTCTATTCACAACCATACACTCAAAACATTCCAACTAATT
CAAACCAATTAATCACCAAAATCAAAACAAGGTAACAGAATTTAAACCTTATTGTGAGCAACAGGAAGAATCCTCAAAGT
TTTAGCCTCTCTATTAAAAACACCAACTCTATAAGTATTCGTCTGCATAGCAGCTTGCTCGCCTGTGTAATTAGTTCCGA
CGAACTCAACTCTTGCGCCTGGAGGACTTACAACAACCTGAATCCTCTTCTTAGAATCATCCTTATGCTTGTAAACAGTA
ACCTTGGGAGTTTCATGAACTCTCTTGCCTGTTTTTGGATCTACTTTACAAGGATCGTATCCTGTAGAGAAATAGGCGAC
GATCGGAGAGATTCTATCGGGTCTCTCGGCGACTTGCGTGACTTTGAGAGTAACTCTCTTGTCTTCTTCGTTTTCATCCT
CTGTTTCCGTTGCTATTTTTTTCCCTTTCCTTTGCTTCTTTTGTAGTTGTTGTGGTGTATTGAAATCTTCTTCCTCGTTT
CTATAATCATTCTTCTCTTCGCCTTCCATGGCTACTGAGGTTTGGATTCTTTTAGTCTATCGAAGAAGCGGCAGCGATTC
AGAGAAGGGTTTACTGGAAACTCACTAAATGCTTAAACCCTAATTTGGTTATGTTTCGGGAATTTATTACATAACAGACC
CTTGTTGTTTGTCCGAGTCGATAAAGAAATCTTCACAGTTTTTTTTTTTGACCCCAAACTTTTAATTTGTTTAGAAAGAT
CTACACCGTTATAACGACGTCTACGGACTACGGAATCTAAACCCTGGCTTTTTCTCTTAGCTAAAACGACACGTAGTTCG
CCTGAAACTTAGAAAACAAACACACGCTGTTTGCAAAGATCCCAATTTACATTGATCTACCTCCAAAGTATCTAAACTCT
TCTTTAAAGCTTTGGCCACATAACCTTCTTTTAAGTTTTTTTTAACTATGGATTCTATTATCTTCTAATTTTTTCATCAT
TTCTAGACCAAGTTTCTATGCTGGAACAAATGTAAAATTTTGATCCAAGTACACCAAATTCTTAGTTCGTTTTTAATATA
GATATTTCAGGTTAAGTGTATATTGGACTGATATCATCACAACTAGTTTTCACTTTTGACAGTGGACTACTATCGGATCG
GTTATTCTTTGATTAGGGTTCTTTAACACGTTCTCTCTCTTTTTTTCGAGTCCAAAATAAAGTCTTGTCGTCCAACTAGC
TAGCGTAGGATTTGGTGAACTTGGATACATATATTTTTAT
>AT3G13940.1 | chr3:4597647-4600646 REVERSE LENGTH=3000
TGACGATCTAGGAGAAGATTTTGTTCTATCTTTACATATTTTCTGCTATTTTAATGATATTTCTTTGACGGTCTGTTGAG
ATATTATAAATTGTTTTAGTTCCTAAGACATCTGTTTCTTGGGTTTAATGATATATGATGTTTTGGCATTTAAGCAAGCA
AACTGCTCTAAGTCCATGATAGTGAACTAAGTGACATTTTATTAGAAGAAAGAGATATTTATTGGAGTTGATTAATAAAA
TTAAGTAAATGGGTTTTATTTTGCCAACCCATGATGAACAAGCATTAAGCCAAAAAACAAGTGCACAGTGAAATTGTTGG
ATTCCTGATTTTATTTTGAGACAAAAATCTGTCAACTCAATGATTTAAAGAATAGCAAAACACTCAACTTTAAAGGCCAT
TGCCTACTGCTGATCAAATCTGGTAGAATATGTTGTGGGAAAGAAATTTGAGGTCAGAAGACTCTTATGAGTTTAGCTTT
TGATGTGTGTGTGCGTCTGAATTTTAGAGCAACATAGATTCTGGGGTCTCGATGTAGCCCTTGAATGCTTTCAGCCACTC
GGCTCCAATTGCACCTGCACAGGAAGATGACTTATTAGACGTTTTCGATGAGGTGATGATTAATAATGACAATAGGAATG
AGAGGCGGATTCTGTACCATCTATTACGCGGTGGTCACAGCTTAGTGTTACAGACATGTATGAAGCAACGTTGTATTGGT
CTGGACCAGTACCGGGAACAACTCTCTTTTCAGCTGTTTTGAGATTCAGACACCAACACTATAATAAGTTACGCGGAAGA
AACTTCAACGGATAAAGTGGATGAGTATGCTAAGGACTTACCAGATCCGATTGCTAGAATGGCTGCTTGAGGTGGATTGA
TGACGGCACAGAACTGTTTGATGCCAAAAGGTCCCCCCAGGTTGGAGACTGTGAATGTTCCTCCCTGTCAGAAGAAACAG
TTTGAGCTGATTTGCTTTCACAGCAGTATTATGCTAGTGAGATTGACCGAATTCTAAACCAACCTCATAATCTTCCGGCT
TCAAGCTGTTTTCTTTTGCTTTTTGAGCCAAGAATCGAACCTCTTCTCCAATTGTAGACAGTCCTTTCTTGTCCGCGTCC
TGAAATCAAGCAATTAGATGAACTGAGTTTTTCAGAAATCTCAAGTTTCTGCAGAGGAAGGTTAATAACTGTATCAAGAG
CTCCCTAACCTTGACCACAGGAACGTAGAGCCCATTTTCTGTTTGTACAGCGACATTGATGTTCACATTTTTAAATCTGT
ACATAAAAGGAGGAAAATAAGAACCAAGAAACTAGATGATTTGCAAAGTTTTCATGAACCTCTGAAACAGAATATGTACT
TACTGGCGGATGTATTCATCTGTCCATGAACTATTGCACTGAGGAACTTTTCGAAGAGCCAGTGCAGCAGCCTGCAATTT
CGAAAAAGAAAAGGTTTCATAATGGAGAACAAAATGAGATTTAATTAGACTTGCAAGAAAAGAAGTAAGATGCACCTTAA
TAACAAGATCATTTACAGATATCCTTTTCCCACCGGAAGCCTCTTGAAATGAATTGAGTTGACTCCTAAGACTGCATATA
AAAATAGCTATGTTTAGCATCCACTTACCTAATCAAAATATATGATCTAAAACTTAATACTTACCCCATCATTTTGTCAA
CACATGTATCCACGGTCAAGTAGTAGTGAGGAATAGTTTGCTTTGAGAATGCCAAACGTGAGGCTGTGACCTGTCAAATT
TATACAATTAACAAAACTTCGGAATTCTTGGCTTATAGTACAAAACAGAGAGATATATGGTCGAGGTAATCTAGAAATAC
CACAAGCAATCAAGATATAAGGTTGTATAGGTATTTGCCTTTCGTATCTGAGTGTGAGGGATGTCAACATAGTCAAGAGC
TGGAACCTTTGAATCCACTTGCTTGGAAGGTTTGGCAGTAGTTTCTTTACTGCCTGAAGCTGTACCATAGGAAGATGTAT
TAGAAATTTAGAACATAGGGATGAGGTAAATTCTGTAACGAGAGGGGAAAATGTAAGAAGAGGGAAGAGCCAAGGATTTC
TGATACCTAAGAAATCTTCGACATCAGCCTTCACTATCCGTCCTTCAGGACCTGTGCCTTTAATGCTTGAGAGAGGTACC
TAATGTTTTTCAAAGGAAAAGTAGGAAAAACAAATTAGAGATGGAGATCTAACACGAGCTTAACTAATATTTTTCGTCTG
GAAACTGACATTATTATCTTCAGCCAACTTTCTTGCAAGAGGACTGGCAAAAATACGATCTTCTGAAGGAGCTGAGCTTG
GCTTAGAGATCTTGGCTTCAGGAGCACTGGCTGGCTTCTCTACCTTCTCTTCCTTTGGTAGGGAAGGAGCTGGTTTTGCT
TCAGGCGCAGCGGGACCAGTATCGGATGAGGGTGTGTAATCTTTAAACTTTTGAATATCATCTTCATCTTCAACTGTGAT
AGCAATCACCTAGTTGGACAAAAAAAAAAGGGACCATTTATATGTGATTCTACAAATGAAGATAAAGATCTTTGTCATTT
TTATTGAATATTCATTGATCTTCAACTAAAGGGAGCATAGGGCTCACAATCAAATACTTCATGAGAACCCATTATAATTA
ACAAGTCTCCAAAAGTCAGAAACTCTCATACCTCCCCAACTTGAATTTCTTTTGCCCCCTCCTCCTTTACTATCTTGGCG
AGAAAACCCTCTTCCATGCATTCCATTTCGACTGTTGCTTTGTCCTAAAATATTAAGATTGAGATAAGTGTTTTATTCCT
GGCATAAGAATCAATACAGGAAGAGATTCAATCAGGATTATCATTACAGTTTCAACTTCACAAAGCACTTCACCAGGAGC
AACTTTATCACCTTCTTTCTTCAGCCACCTGGCAATGTTACCCTGAAGTTTCAACAGATATCTTTAGTAGAATGATAAAA
CAATAAACCATGTTAATTTTCGTAAGAGGTATTCAGAGGT
>AT3G13950.1 | chr3:4605196-4608195 FORWARD LENGTH=3000
GGAGAGGTCCCATTAAGAAGAGAAGGAACCCGTGTTTCGAACCCACGTATGAATTTGGAACTTGATGTAGGAAAGTGATA
CTAGAATAAAAGTCTCCCAAGGACATTGTTATAACGTTTATTAATTCTATGGGTTATTTTTAAACTGTTTAATAAATGCA
TTTGATTATGTGAATCTTGGCAATTGTGTGGGTTGGTTTGTTGTAAAGTTAATTAATTGCGTGGGTTTGTACTGTTTAAT
AAATTCGTTTGATTAAAAATTGTATGTTCAAATAATGTGAATCGTGGCAATATCGCCTTGTGAATCGTGATTGGTGAACG
ATCGTGGTAATTTTTTTTTTTGCCAATAGTTATTCTTACCATGATCTTAGTCCAAATCGCTCGTATAACACAGTAATAAA
TAAATACAAAAAAAAAGAACAAAGAAAACAAACTAGAATGCGGTGCACACTAGAATGAAACATTACAAAAAACGATTGTG
AGCATCTCGTTAATGGGAGAGATTAATATATCCGGAACAAAGCAATAAATATTTTCTCAAAAAAAAGAAGATATAATCAT
CTCAAAAAAAAAACAAGATAATTCTTTTGACGTAGAATATATAGTAAATAAAAAAACGTGGAATATAGCAATGTTTCATA
TATATATTCGTAAATCGTTGATTTTTATGTGATTGGATGGATGATGAAGCAAAAGTATTATATTCCCTTATATAAAACGA
AGAATATCGTAAAGAACCCTCGAGGCCTAAAAGATGGTTAGGGTATAGACTATAGGCTATAGTATTAACATGTCAATTGT
AAATGTCATGAAACTGAAAAAAGAAATAGGGAAAAGTGAGTCAAAGGGAGAAAAGGAGGTAGGTCTCTTGCCCTATAATA
TCTGCATTTACCCACCCATCATCTCCTATAATATAACCCATTTATAACTCTCCATTTTCTTCTTTTTTTGGTAAAAGTTT
GAATTAACTCTTCATTTTCATTTTAATTAATTCGCTAAAAACATAATAAAAACAAGAAGAGAATAGATGATGATGATACA
GATGAGTGACTAAAATGGAAATTTATGCACTAAAATGGAAATATCCCTTGGTCCAAAGGTCTTTCCACCTTCTTCTTCAT
AGCTTAATCACCATGATTATGATCATATATATCTTTGACCAACCAACAAGAGTGGAGCTCTAACTAATATGTGTAGGTAC
CATCTTACATATCTCCATATACGCATGCATATCATTTTCGAACCAATTTAGAAGGTGATGTATATAATCAAAAGTATTTA
GGATGATGGTTTATCGCGTGAACACCATTTTGTTTAAGTACGTGGTCATCGCAAGGTAACCATCTTTATTTTCTTGGGTT
GATCTTCACTAGCTATATATTAACCAATTACATATGTATTATTTTGTACTGAAGAAAGGATATAATTTGTAATCGCCAAA
TGATTGAATTAGTATTTGCTAATTACAAAAATTTGTAGAAATCGCGATAATTATCAACTTTTTTACTATATCCCATCATT
CTACTATTACGCAATGTTATCAATTGTACTAGTTTGTTTCATCCACTATGTAAAATCATTCAAACCCTAAAGTCGATGCT
CATCAGCTCATGTATATGTATGTATCATGTATATGTACATAAGATATAAAACCTTTATAGATGTGCATGTAAAAGAATGG
TAGATAGTAGTAGTAGGTGTGTAAGGAGAAAGATCTAGGGGGCTTCAAAAAAAGGAGAGAAAAGGACAGAGCATGTGAAA
AGAGACAGAGAAACAAACAGAGGAGTGAACAGTCTTACTCTTTTTTTTTTCTATGCACTTAATGAACCCAACCCTCTCTG
TATATTTCTGATTCTTCACATGTCTTCCTCTTCTTTTTTATTCCGAAAACTTTTCTTCAGTAAAAACCAATGCCGAAAAA
AATACATAATAAAAACGACAAAATATCTAACATTTTTTATATAAAAAGGACAAAAGTACTTTCACTTCACTTGCAACCAA
ACAAACCTAGTCCCCTTCTTTATCCAATGGTCTCTCCCCTGCTCTCTATTTCTCATCTAAACACCCTTTTCTTTCTTTCT
TATTTACCATTTTGCCAACTTATGTAAAAGATGTTAAGAAGAAAATGTGAAAATTTAGTAAAAATCTCTCTTTTGTATTG
TCGTCAGAAACTGTAAAATAATCTTACTCTTTTTCAAGTCAGCATATAAGTTTGGTTTCTTCTCCCGAGTCAGAGATTCG
TGCAGTGATGATACAAGAAGCTTATTCCGAATTCTTTTCATAAATACTCGTATTTCCTTCTTCTTTTTTTTTTTCTTTTT
TTTAACATCTATCTGTTCTTCTTGCATCTATCTGATTTTCCTCTGTCTTTTAGACAGTAATAACAGAGCTCACTAAATGT
AATAAATAAAAAAATGAGCTCAATAAAAAGGTAAATGGCACTCATTTTTAGGCCATCAAGTGTTGGGATACAGCTGAAAT
TAAAAAGGCGTCAGCTCAAAGGAAAAAATAAATAAAAAAGATTCCCAAAAATCAATGCACTTTTATAGAAAAAAATACAC
ATAATTTCAAAAAATACTTAAATTTTGAAAAATAAGATGAAGAAAGGATTGAGAAGAGAGGAAAGAGTAGTCAGAGAGAC
AGGAGCATCAAGTGCTGCAGAAGAAGCAACAGGAACACTGGGCCTGAGTCTCTTCAGATTTGCCAGTCTTTATAGGACCA
CACTCTTCTTCTTCATCCCCCTTACATACATTTTATCTATTTTTACATTTTACAATATTGGATATTTTAATGTTGTTTTG
ATTTTACACTACATGGCAAAACTCCTTAAAAGCTCTTGTCCTGATGTGATTCTTTTTTCTTTTCAACACTGTCTAAATAT
CTCTCTCTTCTTTGTGATCACTCTTTGATTTATTAACTTTCTGATTACCATTCCCCCCAAAATAAACCCTACTAGAGTGT
GACTAATTGTATAGTAATCTCTATTGTGTAATAATCTTTT
>AT3G13960.1 | chr3:4610161-4613160 FORWARD LENGTH=3000
TTAAGTAGAGCTGGCATCAATGATGGATCTGCACCAACACACACAACTGTGAAATGTTGAAGAAGAGTCACATTTCACAT
CTATTTCCGTGGAACAATGAGACAAGACACTGTTTGCAGAATCCTATATGTATTTTTTCTATCTTTTTCTATGTGTGTTA
GGTCCAACAAGAAAAAGTGATCCGACAGATATATCTGTATGTGTTCTCTTGCTTTCTCAAGAAATCAGATTTTATTTTAC
TGTCGCTGATAGCAACAAAAGAAAACATGACTTGATTTGTGAGGGGTATCGTTATATATAATTTATTTGTTTCTTAGGAT
GCAAGCATCTATATAGTTTCACACATATAATCTAGATTTTTTCTAAGGCCATGTTCTGATTAACTTACTTTAAATGTAAA
ACATTCATGCAGAGGAATAATAGTAGACTAGGTTGCAAATTCTGTAGGGCAAAGGATACGATTATCCGCAATTAGTTAAA
GTTTTATATGTAAACACAGACACAAATAATCAATTACTATCTAAATGGCTGTATGTTGAGATTATCCGCAGGTTATGAAA
TGACGTTACATAGGCCCAAGTCTTGAATCACGCATTTACGAAACGAGAGTATGGTCAAAACTCTACATAATATGGCAAAA
CATTAAACTTATTATTATAAGAAGAAGAACCATAAATTTTGTTGTCGTTTATAGAAAACAAACAATCATATACAACTTTT
GGTGTATGCTTCCTTCCATGTATGTGCTCCTTTAGCAAAAGGAAAGATGGGAGAGTTAAAAGACAAAACGTCATGACTCT
TGATCCATTAATCCTTTTACGTGCGTATGAGTACTTGGAATCATTGGTCATTACCAACATTAATCTTATATTTTTAATAT
AAATCTCATACGTATAAAATATGTATGCTGAGAATTTTTAAAAGCATGTTGCCACCGAAGATTCTGTGAACGGAATAAGG
TCCAGATTAAAACCAGCTCATCTTTGGTCATACCAAACAAAAACGCGTCCTAAACACTTTCATAGTAGGGAACAACAAAA
TCAATATTATCATTCTTCAACCATGTCAAACTATCCTAACCAGACCGGTTTCCATTAACCGAATCAGGTCAAGGAACTTT
CAGACCACCGGAAATTTCAAAAACTCTGATTAATCGGTGTCATCCTTGGCTCTCAAATACGCCCTACCACCAGTTCTAAA
CTAAACCAGAGGCCAGTTTTCACTTTGCAACATTAACACTAAAGATTCCGACATTTTCTGACTACAAGAGCTATCAAACA
TGAAAGATTCGATACTTTCTGATTCCAAGAGCTATCAGACACGAAAGAATGACATTTTCTGATTCCAACAGCTAGTCTAA
GCAGTTCCTATCTGAAAAATGTCTCAAGCGTCAAAATCAAACCAAAGAGAACTGACAAAGAATCTATTGTCTACGAAAAG
CATAACATGAAAAAAGAAACTTGATCTTCCTACCACCTTACTGTGCCTTGAACCTCACTCCTAATAACAACATTACACAA
GCAAACCGAAATATCGGAAAACACAAATAAACAGAGGATTTGTGTACAACCATGAATCATTAAGAGAGGTAGAGAACGTA
ACACACATTTGCGAACTCACAAAATGAAATTAGATATCGGTTTCATCATCTCACAGAATCCCTAAAACAATTTTACATGA
CTTGAGCCATTCTTTTTTTTTTACTTTCCCCCAACTCTCTCGGTTCCCTCTCTCTAGTTAGCATCGTTAGGCATGTAAAT
GAAAAACTACACTCCCTTAAAAGAACAAAAAAATTCAGAATACAAAGAAGAAGAAAAAGAAGGAAAGTGTCAAATCCAGA
ATGTACCCATTTACAGAGGAAAAAGGCTGATGAAGACTTTGAGGAAACATCATTGCAGCAATCAATCTTTCTTAGATCCT
CGTCTCAAAAGTGTGTGTTTCCCGGTTTGATGAAAATTCAATAAAATGTGTCTTCCAAATTCAATAAGTATGTGTCATCC
TTAGAAGCTGCTTTCTTTTGAAAACCAAGAAGGCAACAACGCATATCTGCAACATTGCTGCAAACCCAGCGAATACAAGA
CCCACTGTTTTCCCTGTGTTTAATCCACTTTTCTCTGACTGTTTGAAGACCCGAGAAGGAGGAGGAGGAGGTGGAGGAGA
TGGGGGACGTAACCGCCGTGGTGGTGGTTGGTTTCTATGGGATTCTCTGTTATTAGAATGCGGAGGAGAAGCTTGAGCAC
GCGGAGGAGGAGGGGGTTTTGAAATCGGTGGCGGAGGTGGAGAAGGAGTAGGTGGAGGAGGAGGCGGCGGAGGTGATGGT
AATGGTGGTGGCGGAGGACTCATAACGTTAATAGTGGATTTTGACGGAGGAGGAGGCGTGTTGAACTGAGGCGGAGTCAG
AGGAGGAGGTTGCGTATTACCAGATTCAGGGGGAAATGGGGGAGATTGCATAAACTGCTGCTGCGGCGGCGGTGATAAAT
TCTGAAGCGGAGACGGCGGAGGAGGTGGTGATTGTAATTGAGGTTGGGGTAGAACTTGTTGTTGTGATTGGACAAGAAGG
AAGCCATGAAAGGTGAGAATCATGCCGAGAAATAATAAAACAAAACCCATTAATCACCAGAGATTGACCAAAGAGACTCG
GATCCAGATAAACAATAACGACGGCTTCTTCCTTTTATCTTCCGTCAGCAGCGCATAGTGGAATTCGATTGTGGCATCTG
GAGAAAGATTCCGGTCAACGAAGATATTGATCAGGAGGAGGAGGAGGAGAGAAATCTGAGGAAATAGGTCTTCTTCCTCT
CCCTATTTCCAGATTTTATATTCCGACAGAGGATGATGATGATGGAGTCGAGAAGAAGCAAGAATCAAGGAATCACGAAT
CTGACAACTAATGAATCCCCCAAAATTGACGAATCAAATTCGGAGAATTTCCGGAGAAAAAGTCGATTAAGAAGAACAAT
TGACTATACGAAGAAAAAACCTTGGCGGAAATTTTCCGGG
>AT3G13965.1 | chr3:4608731-4611730 REVERSE LENGTH=3000
GTTGTACACAAATCCTCTGTTTATTTGTGTTTTCCGATATTTCGGTTTGCTTGTGTAATGTTGTTATTAGGAGTGAGGTT
CAAGGCACAGTAAGGTGGTAGGAAGATCAAGTTTCTTTTTTCATGTTATGCTTTTCGTAGACAATAGATTCTTTGTCAGT
TCTCTTTGGTTTGATTTTGACGCTTGAGACATTTTTCAGATAGGAACTGCTTAGACTAGCTGTTGGAATCAGAAAATGTC
ATTCTTTCGTGTCTGATAGCTCTTGGAATCAGAAAGTATCGAATCTTTCATGTTTGATAGCTCTTGTAGTCAGAAAATGT
CGGAATCTTTAGTGTTAATGTTGCAAAGTGAAAACTGGCCTCTGGTTTAGTTTAGAACTGGTGGTAGGGCGTATTTGAGA
GCCAAGGATGACACCGATTAATCAGAGTTTTTGAAATTTCCGGTGGTCTGAAAGTTCCTTGACCTGATTCGGTTAATGGA
AACCGGTCTGGTTAGGATAGTTTGACATGGTTGAAGAATGATAATATTGATTTTGTTGTTCCCTACTATGAAAGTGTTTA
GGACGCGTTTTTGTTTGGTATGACCAAAGATGAGCTGGTTTTAATCTGGACCTTATTCCGTTCACAGAATCTTCGGTGGC
AACATGCTTTTAAAAATTCTCAGCATACATATTTTATACGTATGAGATTTATATTAAAAATATAAGATTAATGTTGGTAA
TGACCAATGATTCCAAGTACTCATACGCACGTAAAAGGATTAATGGATCAAGAGTCATGACGTTTTGTCTTTTAACTCTC
CCATCTTTCCTTTTGCTAAAGGAGCACATACATGGAAGGAAGCATACACCAAAAGTTGTATATGATTGTTTGTTTTCTAT
AAACGACAACAAAATTTATGGTTCTTCTTCTTATAATAATAAGTTTAATGTTTTGCCATATTATGTAGAGTTTTGACCAT
ACTCTCGTTTCGTAAATGCGTGATTCAAGACTTGGGCCTATGTAACGTCATTTCATAACCTGCGGATAATCTCAACATAC
AGCCATTTAGATAGTAATTGATTATTTGTGTCTGTGTTTACATATAAAACTTTAACTAATTGCGGATAATCGTATCCTTT
GCCCTACAGAATTTGCAACCTAGTCTACTATTATTCCTCTGCATGAATGTTTTACATTTAAAGTAAGTTAATCAGAACAT
GGCCTTAGAAAAAATCTAGATTATATGTGTGAAACTATATAGATGCTTGCATCCTAAGAAACAAATAAATTATATATAAC
GATACCCCTCACAAATCAAGTCATGTTTTCTTTTGTTGCTATCAGCGACAGTAAAATAAAATCTGATTTCTTGAGAAAGC
AAGAGAACACATACAGATATATCTGTCGGATCACTTTTTCTTGTTGGACCTAACACACATAGAAAAAGATAGAAAAAATA
CATATAGGATTCTGCAAACAGTGTCTTGTCTCATTGTTCCACGGAAATAGATGTGAAATGTGACTCTTCTTCAACATTTC
ACAGTTGTGTGTGTTGGTGCAGATCCATCATTGATGCCAGCTCTACTTAATTAGCTACCTGAGAAAATAAATTTAAACTA
ATTTTGAAACTATCAATAATTAGCATAGATCATAAGATTACGTCTGCAGATTAATTAATTACCAGTGTCGAGTCTTGAGT
GGGAAGAAAGGTCAAGCCAAGAATCTGAACTGTTCTTGTTCTGTGCCCAGTCCTCACCAAAGAAGTGATGTAGAGACTTC
TTGGACGACTCTGATGAATCTTTCTCATCTTCTTCTTGATTTTGATCTTGTCTTGATGAGTTTGCAAGGACACTTCTTGT
AGGTTTGTTGAACATGTCGGCGCCCAAAACAAAACACTGTTGCTGTCTATGATCATGATCATGATGAAGATGTTGAGATG
ATGATGAGGATGAGTATGTGTGATGATGATCAATCTTATTATGATCAGTACTACAGTGGTGGTACGGATCATTCATCACT
GTTGCTAACGGTTGTTGGTGATGATGGTATGGAGAATCTTGAAAGCTTCTAGATGCTTCTGGAAAGAACGTTCTCTCCCC
AACTCCTCCAACTCTCTCCCCAATCCCTTGAAAGTACCTGAATTCAAAAAACAATCCATCAATAAAAGTTTCCATAAAAG
ATCAACAAGAGAAACTAAAGATAAGATCACAGAACCTGAAGTCTTTGTGGTCAGTAGCAGAGGCTAAGACATTGAACTGA
GAAGTAGAATTAGTATTTTGATGAAGTGACAAAGCGGAAGCATGATGAAGAGTTTGTTGTTGTTGTTTGGGTGAAGTAGA
AGGATAAGGATAATCAAGAGAATGGCTGTTGAAATAACCTCTAGTGTTACTACTACTTCCACCAAGCCCAAACCTATTAC
TGTTACTGTAGGCATCCATTGAAGAAGAAGAAGCAGAATAAGTAGTAGAAGAGGAATTAGAGGAAGAAGAAGAAGACAAG
GTGGGACTTGGGTTGTTGTTGTTGGTGAATGAGAGAGATGGTGATGTTAAAGGAGTTGTTGTTGTCTGATTCTGATCAAG
AGATTTTCTGGCACGGTTTCTTCCTCTGTGCATGTGTTTTTCACAGTACTTCGAATCTGGGTAAGCTTCTCTTGAGCATC
TCCATTTCTTACCATCTGTTCTTCTGCATCTTCCTGGCTCTGGATCTGGTTTTCTCCCAAATCCCATCTGGTAACACCCC
CATCCAACTGCATCATTTAATTAAAACGAAACCCTAAAATTAATCATGATGTAAAACCCTAATTAGGACCTTAAGTTCCA
AAATCATTAAAAGTAAGACTGTGGAAACTGAGTTTTTAAAAGTGGTCGTTGAAAAAAAAAGCTAGAGACTTTAACCAGAA
ACCAAATCACTCTAAAACACATAAAGCTGAAAACTTTGGGGGCATGAGAATCAACAAAAGATTGAAACTTTATGCAAGAA
AAGAAAACATGAAAGAAAGAAAATTAAGTATAGGTATAGG
>AT3G13970.1 | chr3:4610696-4613695 REVERSE LENGTH=3000
AACTTCGTCATCAATCTCTGAGTATAAAGTCCAATTATGGATATGCTAGATGATACAAGCTGCTACTTTACTTTGCTAGG
AGAATCCAATTGTAGAAGAAACTTGTTGTACATCCTTCATTTTTTTGTAACCTGAATAGTGGAATACATAACAAAATGGT
TGAATCATATATAAACATTTTTTTGCAAAATGGGCAATATGAACATTAAACACATGGGCTTAGGCCCACTAAGTGAATAT
GGTCAAAGGAGATGTGATTGATAGTCGATGATGGTGTGTGTGATGATGCCACGATGGATTAGGATGATGGAGATTGACAT
TGGATCCCGTAGAGTTTCACAACGGAACATTCAACTATTTTTCTCTTCGTCTCTCCCTTAATAAGAAGAAACCAAAAAAA
CAAAACGGAGTTGTTATTTACAGATTGTAAAATCGAAATCTAAAATGAACGTTTTCCCAAAATTTCTCCGTAATCTCTGT
TTCCCCCAGATTTAGCCCTAAACCGTTACTGTTCTCTCCCCTGTCTTTCCATTTTCCCGGAAAATTTCCGCCAAGGTTTT
TTCTTCGTATAGTCAATTGTTCTTCTTAATCGACTTTTTCTCCGGAAATTCTCCGAATTTGATTCGTCAATTTTGGGGGA
TTCATTAGTTGTCAGATTCGTGATTCCTTGATTCTTGCTTCTTCTCGACTCCATCATCATCATCCTCTGTCGGAATATAA
AATCTGGAAATAGGGAGAGGAAGAAGACCTATTTCCTCAGATTTCTCTCCTCCTCCTCCTCCTGATCAATATCTTCGTTG
ACCGGAATCTTTCTCCAGATGCCACAATCGAATTCCACTATGCGCTGCTGACGGAAGATAAAAGGAAGAAGCCGTCGTTA
TTGTTTATCTGGATCCGAGTCTCTTTGGTCAATCTCTGGTGATTAATGGGTTTTGTTTTATTATTTCTCGGCATGATTCT
CACCTTTCATGGCTTCCTTCTTGTCCAATCACAACAACAAGTTCTACCCCAACCTCAATTACAATCACCACCTCCTCCGC
CGTCTCCGCTTCAGAATTTATCACCGCCGCCGCAGCAGCAGTTTATGCAATCTCCCCCATTTCCCCCTGAATCTGGTAAT
ACGCAACCTCCTCCTCTGACTCCGCCTCAGTTCAACACGCCTCCTCCTCCGTCAAAATCCACTATTAACGTTATGAGTCC
TCCGCCACCACCATTACCATCACCTCCGCCGCCTCCTCCTCCACCTACTCCTTCTCCACCTCCGCCACCGATTTCAAAAC
CCCCTCCTCCTCCGCGTGCTCAAGCTTCTCCTCCGCATTCTAATAACAGAGAATCCCATAGAAACCAACCACCACCACGG
CGGTTACGTCCCCCATCTCCTCCACCTCCTCCTCCTCCTTCTCGGGTCTTCAAACAGTCAGAGAAAAGTGGATTAAACAC
AGGGAAAACAGTGGGTCTTGTATTCGCTGGGTTTGCAGCAATGTTGCAGATATGCGTTGTTGCCTTCTTGGTTTTCAAAA
GAAAGCAGCTTCTAAGGATGACACATACTTATTGAATTTGGAAGACACATTTTATTGAATTTTCATCAAACCGGGAAACA
CACACTTTTGAGACGAGGATCTAAGAAAGATTGATTGCTGCAATGATGTTTCCTCAAAGTCTTCATCAGCCTTTTTCCTC
TGTAAATGGGTACATTCTGGATTTGACACTTTCCTTCTTTTTCTTCTTCTTTGTATTCTGAATTTTTTTGTTCTTTTAAG
GGAGTGTAGTTTTTCATTTACATGCCTAACGATGCTAACTAGAGAGAGGGAACCGAGAGAGTTGGGGGAAAGTAAAAAAA
AAAGAATGGCTCAAGTCATGTAAAATTGTTTTAGGGATTCTGTGAGATGATGAAACCGATATCTAATTTCATTTTGTGAG
TTCGCAAATGTGTGTTACGTTCTCTACCTCTCTTAATGATTCATGGTTGTACACAAATCCTCTGTTTATTTGTGTTTTCC
GATATTTCGGTTTGCTTGTGTAATGTTGTTATTAGGAGTGAGGTTCAAGGCACAGTAAGGTGGTAGGAAGATCAAGTTTC
TTTTTTCATGTTATGCTTTTCGTAGACAATAGATTCTTTGTCAGTTCTCTTTGGTTTGATTTTGACGCTTGAGACATTTT
TCAGATAGGAACTGCTTAGACTAGCTGTTGGAATCAGAAAATGTCATTCTTTCGTGTCTGATAGCTCTTGGAATCAGAAA
GTATCGAATCTTTCATGTTTGATAGCTCTTGTAGTCAGAAAATGTCGGAATCTTTAGTGTTAATGTTGCAAAGTGAAAAC
TGGCCTCTGGTTTAGTTTAGAACTGGTGGTAGGGCGTATTTGAGAGCCAAGGATGACACCGATTAATCAGAGTTTTTGAA
ATTTCCGGTGGTCTGAAAGTTCCTTGACCTGATTCGGTTAATGGAAACCGGTCTGGTTAGGATAGTTTGACATGGTTGAA
GAATGATAATATTGATTTTGTTGTTCCCTACTATGAAAGTGTTTAGGACGCGTTTTTGTTTGGTATGACCAAAGATGAGC
TGGTTTTAATCTGGACCTTATTCCGTTCACAGAATCTTCGGTGGCAACATGCTTTTAAAAATTCTCAGCATACATATTTT
ATACGTATGAGATTTATATTAAAAATATAAGATTAATGTTGGTAATGACCAATGATTCCAAGTACTCATACGCACGTAAA
AGGATTAATGGATCAAGAGTCATGACGTTTTGTCTTTTAACTCTCCCATCTTTCCTTTTGCTAAAGGAGCACATACATGG
AAGGAAGCATACACCAAAAGTTGTATATGATTGTTTGTTTTCTATAAACGACAACAAAATTTATGGTTCTTCTTCTTATA
ATAATAAGTTTAATGTTTTGCCATATTATGTAGAGTTTTGACCATACTCTCGTTTCGTAAATGCGTGATTCAAGACTTGG
GCCTATGTAACGTCATTTCATAACCTGCGGATAATCTCAA
>AT3G13970.4 | chr3:4610867-4613866 REVERSE LENGTH=3000
AACTAGATATACATCGTCAAGCATGGCTTGTTTGATCTTTAAGCTTGATTATCTTTTCGGACTTGTTCTCTATGTATTTC
TTAAGATTGTGCTTGTTTTCGATGATTGCAGAACTTTGGGTTTGATGGTAAACTGGTGGTGAACTATGCTTGTTCCATGG
CATGGGGTTAAAACTTCGTCATCAATCTCTGAGTATAAAGTCCAATTATGGATATGCTAGATGATACAAGCTGCTACTTT
ACTTTGCTAGGAGAATCCAATTGTAGAAGAAACTTGTTGTACATCCTTCATTTTTTTGTAACCTGAATAGTGGAATACAT
AACAAAATGGTTGAATCATATATAAACATTTTTTTGCAAAATGGGCAATATGAACATTAAACACATGGGCTTAGGCCCAC
TAAGTGAATATGGTCAAAGGAGATGTGATTGATAGTCGATGATGGTGTGTGTGATGATGCCACGATGGATTAGGATGATG
GAGATTGACATTGGATCCCGTAGAGTTTCACAACGGAACATTCAACTATTTTTCTCTTCGTCTCTCCCTTAATAAGAAGA
AACCAAAAAAACAAAACGGAGTTGTTATTTACAGATTGTAAAATCGAAATCTAAAATGAACGTTTTCCCAAAATTTCTCC
GTAATCTCTGTTTCCCCCAGATTTAGCCCTAAACCGTTACTGTTCTCTCCCCTGTCTTTCCATTTTCCCGGAAAATTTCC
GCCAAGGTTTTTTCTTCGTATAGTCAATTGTTCTTCTTAATCGACTTTTTCTCCGGAAATTCTCCGAATTTGATTCGTCA
ATTTTGGGGGATTCATTAGTTGTCAGATTCGTGATTCCTTGATTCTTGCTTCTTCTCGACTCCATCATCATCATCCTCTG
TCGGAATATAAAATCTGGAAATAGGGAGAGGAAGAAGACCTATTTCCTCAGATTTCTCTCCTCCTCCTCCTCCTGATCAA
TATCTTCGTTGACCGGAATCTTTCTCCAGATGCCACAATCGAATTCCACTATGCGCTGCTGACGGAAGATAAAAGGAAGA
AGCCGTCGTTATTGTTTATCTGGATCCGAGTCTCTTTGGTCAATCTCTGGTGATTAATGGGTTTTGTTTTATTATTTCTC
GGCATGATTCTCACCTTTCATGGCTTCCTTCTTGTCCAATCACAACAACAAGTTCTACCCCAACCTCAATTACAATCACC
ACCTCCTCCGCCGTCTCCGCTTCAGAATTTATCACCGCCGCCGCAGCAGCAGTTTATGCAATCTCCCCCATTTCCCCCTG
AATCTGGTAATACGCAACCTCCTCCTCTGACTCCGCCTCAGTTCAACACGCCTCCTCCTCCGTCAAAATCCACTATTAAC
GTTATGAGTCCTCCGCCACCACCATTACCATCACCTCCGCCGCCTCCTCCTCCACCTACTCCTTCTCCACCTCCGCCACC
GATTTCAAAACCCCCTCCTCCTCCGCGTGCTCAAGCTTCTCCTCCGCATTCTAATAACAGAGAATCCCATAGAAACCAAC
CACCACCACGGCGGTTACGTCCCCCATCTCCTCCACCTCCTCCTCCTCCTTCTCGGGTCTTCAAACAGTCAGAGAAAAGT
GGATTAAACACAGGGAAAACAGTGGGTCTTGTATTCGCTGGGTTTGCAGCAATGTTGCAGATATGCGTTGTTGCCTTCTT
GGTTTTCAAAAGAAAGCAGCTTCTAAGGATGACACATACTTATTGAATTTGGAAGACACATTTTATTGAATTTTCATCAA
ACCGGGAAACACACACTTTTGAGACGAGGATCTAAGAAAGATTGATTGCTGCAATGATGTTTCCTCAAAGTCTTCATCAG
CCTTTTTCCTCTGTAAATGGGTACATTCTGGATTTGACACTTTCCTTCTTTTTCTTCTTCTTTGTATTCTGAATTTTTTT
GTTCTTTTAAGGGAGTGTAGTTTTTCATTTACATGCCTAACGATGCTAACTAGAGAGAGGGAACCGAGAGAGTTGGGGGA
AAGTAAAAAAAAAAGAATGGCTCAAGTCATGTAAAATTGTTTTAGGGATTCTGTGAGATGATGAAACCGATATCTAATTT
CATTTTGTGAGTTCGCAAATGTGTGTTACGTTCTCTACCTCTCTTAATGATTCATGGTTGTACACAAATCCTCTGTTTAT
TTGTGTTTTCCGATATTTCGGTTTGCTTGTGTAATGTTGTTATTAGGAGTGAGGTTCAAGGCACAGTAAGGTGGTAGGAA
GATCAAGTTTCTTTTTTCATGTTATGCTTTTCGTAGACAATAGATTCTTTGTCAGTTCTCTTTGGTTTGATTTTGACGCT
TGAGACATTTTTCAGATAGGAACTGCTTAGACTAGCTGTTGGAATCAGAAAATGTCATTCTTTCGTGTCTGATAGCTCTT
GGAATCAGAAAGTATCGAATCTTTCATGTTTGATAGCTCTTGTAGTCAGAAAATGTCGGAATCTTTAGTGTTAATGTTGC
AAAGTGAAAACTGGCCTCTGGTTTAGTTTAGAACTGGTGGTAGGGCGTATTTGAGAGCCAAGGATGACACCGATTAATCA
GAGTTTTTGAAATTTCCGGTGGTCTGAAAGTTCCTTGACCTGATTCGGTTAATGGAAACCGGTCTGGTTAGGATAGTTTG
ACATGGTTGAAGAATGATAATATTGATTTTGTTGTTCCCTACTATGAAAGTGTTTAGGACGCGTTTTTGTTTGGTATGAC
CAAAGATGAGCTGGTTTTAATCTGGACCTTATTCCGTTCACAGAATCTTCGGTGGCAACATGCTTTTAAAAATTCTCAGC
ATACATATTTTATACGTATGAGATTTATATTAAAAATATAAGATTAATGTTGGTAATGACCAATGATTCCAAGTACTCAT
ACGCACGTAAAAGGATTAATGGATCAAGAGTCATGACGTTTTGTCTTTTAACTCTCCCATCTTTCCTTTTGCTAAAGGAG
CACATACATGGAAGGAAGCATACACCAAAAGTTGTATATG
>AT3G13970.3 | chr3:4611014-4614013 REVERSE LENGTH=3000
CATTGGTTTTGCCGCAAGTGTGCTGATATCTCTCCACTGTGTTAGTTTGTTTATGTGAACAGCGCTTTCTCGCCAAACCC
GGATGAATCAGTAATTGATCTATACAATGCAAGTATTTTCACTATTTCATTCGTACCATGCTCCTGAAACTAGATATACA
TCGTCAAGCATGGCTTGTTTGATCTTTAAGCTTGATTATCTTTTCGGACTTGTTCTCTATGTATTTCTTAAGATTGTGCT
TGTTTTCGATGATTGCAGAACTTTGGGTTTGATGGTAAACTGGTGGTGAACTATGCTTGTTCCATGGCATGGGGTTAAAA
CTTCGTCATCAATCTCTGAGTATAAAGTCCAATTATGGATATGCTAGATGATACAAGCTGCTACTTTACTTTGCTAGGAG
AATCCAATTGTAGAAGAAACTTGTTGTACATCCTTCATTTTTTTGTAACCTGAATAGTGGAATACATAACAAAATGGTTG
AATCATATATAAACATTTTTTTGCAAAATGGGCAATATGAACATTAAACACATGGGCTTAGGCCCACTAAGTGAATATGG
TCAAAGGAGATGTGATTGATAGTCGATGATGGTGTGTGTGATGATGCCACGATGGATTAGGATGATGGAGATTGACATTG
GATCCCGTAGAGTTTCACAACGGAACATTCAACTATTTTTCTCTTCGTCTCTCCCTTAATAAGAAGAAACCAAAAAAACA
AAACGGAGTTGTTATTTACAGATTGTAAAATCGAAATCTAAAATGAACGTTTTCCCAAAATTTCTCCGTAATCTCTGTTT
CCCCCAGATTTAGCCCTAAACCGTTACTGTTCTCTCCCCTGTCTTTCCATTTTCCCGGAAAATTTCCGCCAAGGTTTTTT
CTTCGTATAGTCAATTGTTCTTCTTAATCGACTTTTTCTCCGGAAATTCTCCGAATTTGATTCGTCAATTTTGGGGGATT
CATTAGTTGTCAGATTCGTGATTCCTTGATTCTTGCTTCTTCTCGACTCCATCATCATCATCCTCTGTCGGAATATAAAA
TCTGGAAATAGGGAGAGGAAGAAGACCTATTTCCTCAGATTTCTCTCCTCCTCCTCCTCCTGATCAATATCTTCGTTGAC
CGGAATCTTTCTCCAGATGCCACAATCGAATTCCACTATGCGCTGCTGACGGAAGATAAAAGGAAGAAGCCGTCGTTATT
GTTTATCTGGATCCGAGTCTCTTTGGTCAATCTCTGGTGATTAATGGGTTTTGTTTTATTATTTCTCGGCATGATTCTCA
CCTTTCATGGCTTCCTTCTTGTCCAATCACAACAACAAGTTCTACCCCAACCTCAATTACAATCACCACCTCCTCCGCCG
TCTCCGCTTCAGAATTTATCACCGCCGCCGCAGCAGCAGTTTATGCAATCTCCCCCATTTCCCCCTGAATCTGGTAATAC
GCAACCTCCTCCTCTGACTCCGCCTCAGTTCAACACGCCTCCTCCTCCGTCAAAATCCACTATTAACGTTATGAGTCCTC
CGCCACCACCATTACCATCACCTCCGCCGCCTCCTCCTCCACCTACTCCTTCTCCACCTCCGCCACCGATTTCAAAACCC
CCTCCTCCTCCGCGTGCTCAAGCTTCTCCTCCGCATTCTAATAACAGAGAATCCCATAGAAACCAACCACCACCACGGCG
GTTACGTCCCCCATCTCCTCCACCTCCTCCTCCTCCTTCTCGGGTCTTCAAACAGTCAGAGAAAAGTGGATTAAACACAG
GGAAAACAGTGGGTCTTGTATTCGCTGGGTTTGCAGCAATGTTGCAGATATGCGTTGTTGCCTTCTTGGTTTTCAAAAGA
AAGCAGCTTCTAAGGATGACACATACTTATTGAATTTGGAAGACACATTTTATTGAATTTTCATCAAACCGGGAAACACA
CACTTTTGAGACGAGGATCTAAGAAAGATTGATTGCTGCAATGATGTTTCCTCAAAGTCTTCATCAGCCTTTTTCCTCTG
TAAATGGGTACATTCTGGATTTGACACTTTCCTTCTTTTTCTTCTTCTTTGTATTCTGAATTTTTTTGTTCTTTTAAGGG
AGTGTAGTTTTTCATTTACATGCCTAACGATGCTAACTAGAGAGAGGGAACCGAGAGAGTTGGGGGAAAGTAAAAAAAAA
AGAATGGCTCAAGTCATGTAAAATTGTTTTAGGGATTCTGTGAGATGATGAAACCGATATCTAATTTCATTTTGTGAGTT
CGCAAATGTGTGTTACGTTCTCTACCTCTCTTAATGATTCATGGTTGTACACAAATCCTCTGTTTATTTGTGTTTTCCGA
TATTTCGGTTTGCTTGTGTAATGTTGTTATTAGGAGTGAGGTTCAAGGCACAGTAAGGTGGTAGGAAGATCAAGTTTCTT
TTTTCATGTTATGCTTTTCGTAGACAATAGATTCTTTGTCAGTTCTCTTTGGTTTGATTTTGACGCTTGAGACATTTTTC
AGATAGGAACTGCTTAGACTAGCTGTTGGAATCAGAAAATGTCATTCTTTCGTGTCTGATAGCTCTTGGAATCAGAAAGT
ATCGAATCTTTCATGTTTGATAGCTCTTGTAGTCAGAAAATGTCGGAATCTTTAGTGTTAATGTTGCAAAGTGAAAACTG
GCCTCTGGTTTAGTTTAGAACTGGTGGTAGGGCGTATTTGAGAGCCAAGGATGACACCGATTAATCAGAGTTTTTGAAAT
TTCCGGTGGTCTGAAAGTTCCTTGACCTGATTCGGTTAATGGAAACCGGTCTGGTTAGGATAGTTTGACATGGTTGAAGA
ATGATAATATTGATTTTGTTGTTCCCTACTATGAAAGTGTTTAGGACGCGTTTTTGTTTGGTATGACCAAAGATGAGCTG
GTTTTAATCTGGACCTTATTCCGTTCACAGAATCTTCGGTGGCAACATGCTTTTAAAAATTCTCAGCATACATATTTTAT
ACGTATGAGATTTATATTAAAAATATAAGATTAATGTTGG
>AT3G13970.2 | chr3:4611014-4614013 REVERSE LENGTH=3000
CATTGGTTTTGCCGCAAGTGTGCTGATATCTCTCCACTGTGTTAGTTTGTTTATGTGAACAGCGCTTTCTCGCCAAACCC
GGATGAATCAGTAATTGATCTATACAATGCAAGTATTTTCACTATTTCATTCGTACCATGCTCCTGAAACTAGATATACA
TCGTCAAGCATGGCTTGTTTGATCTTTAAGCTTGATTATCTTTTCGGACTTGTTCTCTATGTATTTCTTAAGATTGTGCT
TGTTTTCGATGATTGCAGAACTTTGGGTTTGATGGTAAACTGGTGGTGAACTATGCTTGTTCCATGGCATGGGGTTAAAA
CTTCGTCATCAATCTCTGAGTATAAAGTCCAATTATGGATATGCTAGATGATACAAGCTGCTACTTTACTTTGCTAGGAG
AATCCAATTGTAGAAGAAACTTGTTGTACATCCTTCATTTTTTTGTAACCTGAATAGTGGAATACATAACAAAATGGTTG
AATCATATATAAACATTTTTTTGCAAAATGGGCAATATGAACATTAAACACATGGGCTTAGGCCCACTAAGTGAATATGG
TCAAAGGAGATGTGATTGATAGTCGATGATGGTGTGTGTGATGATGCCACGATGGATTAGGATGATGGAGATTGACATTG
GATCCCGTAGAGTTTCACAACGGAACATTCAACTATTTTTCTCTTCGTCTCTCCCTTAATAAGAAGAAACCAAAAAAACA
AAACGGAGTTGTTATTTACAGATTGTAAAATCGAAATCTAAAATGAACGTTTTCCCAAAATTTCTCCGTAATCTCTGTTT
CCCCCAGATTTAGCCCTAAACCGTTACTGTTCTCTCCCCTGTCTTTCCATTTTCCCGGAAAATTTCCGCCAAGGTTTTTT
CTTCGTATAGTCAATTGTTCTTCTTAATCGACTTTTTCTCCGGAAATTCTCCGAATTTGATTCGTCAATTTTGGGGGATT
CATTAGTTGTCAGATTCGTGATTCCTTGATTCTTGCTTCTTCTCGACTCCATCATCATCATCCTCTGTCGGAATATAAAA
TCTGGAAATAGGGAGAGGAAGAAGACCTATTTCCTCAGATTTCTCTCCTCCTCCTCCTCCTGATCAATATCTTCGTTGAC
CGGAATCTTTCTCCAGATGCCACAATCGAATTCCACTATGCGCTGCTGACGGAAGATAAAAGGAAGAAGCCGTCGTTATT
GTTTATCTGGATCCGAGTCTCTTTGGTCAATCTCTGGTGATTAATGGGTTTTGTTTTATTATTTCTCGGCATGATTCTCA
CCTTTCATGGCTTCCTTCTTGTCCAATCACAACAACAAGTTCTACCCCAACCTCAATTACAATCACCACCTCCTCCGCCG
TCTCCGCTTCAGAATTTATCACCGCCGCCGCAGCAGCAGTTTATGCAATCTCCCCCATTTCCCCCTGAATCTGGTAATAC
GCAACCTCCTCCTCTGACTCCGCCTCAGTTCAACACGCCTCCTCCTCCGTCAAAATCCACTATTAACGTTATGAGTCCTC
CGCCACCACCATTACCATCACCTCCGCCGCCTCCTCCTCCACCTACTCCTTCTCCACCTCCGCCACCGATTTCAAAACCC
CCTCCTCCTCCGCGTGCTCAAGCTTCTCCTCCGCATTCTAATAACAGAGAATCCCATAGAAACCAACCACCACCACGGCG
GTTACGTCCCCCATCTCCTCCACCTCCTCCTCCTCCTTCTCGGGTCTTCAAACAGTCAGAGAAAAGTGGATTAAACACAG
GGAAAACAGTGGGTCTTGTATTCGCTGGGTTTGCAGCAATGTTGCAGATATGCGTTGTTGCCTTCTTGGTTTTCAAAAGA
AAGCAGCTTCTAAGGATGACACATACTTATTGAATTTGGAAGACACATTTTATTGAATTTTCATCAAACCGGGAAACACA
CACTTTTGAGACGAGGATCTAAGAAAGATTGATTGCTGCAATGATGTTTCCTCAAAGTCTTCATCAGCCTTTTTCCTCTG
TAAATGGGTACATTCTGGATTTGACACTTTCCTTCTTTTTCTTCTTCTTTGTATTCTGAATTTTTTTGTTCTTTTAAGGG
AGTGTAGTTTTTCATTTACATGCCTAACGATGCTAACTAGAGAGAGGGAACCGAGAGAGTTGGGGGAAAGTAAAAAAAAA
AGAATGGCTCAAGTCATGTAAAATTGTTTTAGGGATTCTGTGAGATGATGAAACCGATATCTAATTTCATTTTGTGAGTT
CGCAAATGTGTGTTACGTTCTCTACCTCTCTTAATGATTCATGGTTGTACACAAATCCTCTGTTTATTTGTGTTTTCCGA
TATTTCGGTTTGCTTGTGTAATGTTGTTATTAGGAGTGAGGTTCAAGGCACAGTAAGGTGGTAGGAAGATCAAGTTTCTT
TTTTCATGTTATGCTTTTCGTAGACAATAGATTCTTTGTCAGTTCTCTTTGGTTTGATTTTGACGCTTGAGACATTTTTC
AGATAGGAACTGCTTAGACTAGCTGTTGGAATCAGAAAATGTCATTCTTTCGTGTCTGATAGCTCTTGGAATCAGAAAGT
ATCGAATCTTTCATGTTTGATAGCTCTTGTAGTCAGAAAATGTCGGAATCTTTAGTGTTAATGTTGCAAAGTGAAAACTG
GCCTCTGGTTTAGTTTAGAACTGGTGGTAGGGCGTATTTGAGAGCCAAGGATGACACCGATTAATCAGAGTTTTTGAAAT
TTCCGGTGGTCTGAAAGTTCCTTGACCTGATTCGGTTAATGGAAACCGGTCTGGTTAGGATAGTTTGACATGGTTGAAGA
ATGATAATATTGATTTTGTTGTTCCCTACTATGAAAGTGTTTAGGACGCGTTTTTGTTTGGTATGACCAAAGATGAGCTG
GTTTTAATCTGGACCTTATTCCGTTCACAGAATCTTCGGTGGCAACATGCTTTTAAAAATTCTCAGCATACATATTTTAT
ACGTATGAGATTTATATTAAAAATATAAGATTAATGTTGG
>AT3G13980.1 | chr3:4616189-4619188 REVERSE LENGTH=3000
TTATTATTAGATCCATAATGGTTTGGGGGTCATTAATTTTTAGATCAACGTTTTTCCCCATGGGGATTTTCTTTTTTTTA
CTAATGTTTTACCGCTTCCTATAAACGGTTTTTTTTGTGCTGGTCTCTTTGTTAAGTAACTTGTTTATAAAGATATCTAT
TTTAATTAATATGATCATCCTAAACTTATATATTTTAGTCATAAGTTCATAAGTAAGCAGCTTAATTAGCAAGTTTTAGA
ATCGTAGAGGTGACCGAAGAAAAAAAGAAAGTCAAGTGTTCTATTCTCTGTCGTCAATTAGAACAGCTAGCAGAGAGTCG
TTGTCTTTTCTTTGTTTCTTACTCTGTTTTAGGTCAAATTAAAACTATAATTAGAAAAAGATTGAGTTGATAACAAAAAA
ATATATTAATTAACTAAAAAGTAAAGAAGATTTGATTTGATGCTACTAACAATGATCGCTAAGATGGGGAAAAAAGTGAA
AGAGACATGGTCTCAAATGTCATGGACAATAGTATCCAATATTTGATTCTTTTTCGAGTACTTCTTCTTTTCTGTTGCCT
GAACGTGATTGGATTGGCTTGTCTTGTTCTAAGCATGGCTTAAGATTATAATGTTGGATTATGCATTATCAGTCTCGTCT
GTTTCTTATAACTATATACATTCCTTTCACTGACCTATCACGGATGATTAAACCACAAGATGATCATGGACGTACGTCAG
TATAGTCTTTGATATCTATCAATTGTCAAGATTCTGTTAAGTTGATCAATTTATTTTTTGTAGATGTTGTTAGAACAAAT
TTTGTCTGTGATTAACTATTTCTTAATACTCTAAATACGGCATGCAAATTCATACTAGAATGGTAAGAGTTTCGTTTTAA
AACACTATATTAATATAACGAAGCATGTGTTGTTAATGTTTTACGTACATTATGTCAGCTTGTCATGTCAACCTTCGATT
TGATTGCACTGATAGAAAGATAAGGAATCCACACATGTAACGTTGTAAAATCATAATAATATATTCATATTTCGAAAATT
TGTTTGCATAAGCTTACATGACCAAAACAAAAAAAGAGCATGCCCAAAATTAAATTTGGTTCAAAGCAACTAATTGGACC
ACCGAATCATAGCGTTATGATAAGCTATTAAAGCTAACACAAACATGCTGCTTAGCTTGAAATATATGTATTTATATAAT
AAGTAAAGTATAAACACGATTAGATTTATTGCCTATACAAACAAAAAAAAAGGCTAATATGGCTATGTGGTCAAAAGTAT
CCGATACAAAGGAAAGATCGCATACTCTAGTAACCCCAACTTCCCACTTTTATTTTCTTTACATTTGTTTTAGATCACTT
TAATAAAACGGTTGTTTTACTATTCAATTTGTAGCTTAGCTTGCAATTCCCGCATAATCGAGAATCAATCCTTTTAATAG
TTTCAATAAGAAAAAAGTAAATAAATGTATCATATATAATTCAATGCTGTCAAAAAGAAAAGAAAAAAAAAACAAAAAAA
AAACAACTGATATTTACGGTATTGTATATATTATCAAAATACTAAAGAATCAAATATATGCGACTTTGAATTGATGACAT
AACTAAAGAAAAAGTTTAGTGTACAAACGGATACTTACGTCGGTAAGTATAATATATGTGGATTTGTCCCCATTTGTGGT
GGGTGAAGTGGGGGAGTTATGAAAGTGAAAATATAATCATGAGAGTAACGTGCTGATTTAGCCAATTAATTTCAAAAGTT
TGACTGCAACAATCAAATCTAATCAATTAAACAAGTAACTAATTACTCTTTTATAGTATAAACCAAAATGGCGGTAAAGA
CGAATTTGACAACAACAAAAATTGTAGGATATAGAAACACCTGTTAAATCAGCGGTTGTATTTGTAGGATATAGAAACAC
TCTATTATTTTTTGTATATATCTTATTTAACACTATGATTTTCTCTAGATCATTAATAATAGAGTACCGCGACTATATAG
AATATATGGGTGTATATAAACGTATTTAACGAAGAATTTTCGTCGTGAGACAACAAATCAATAAAAAGCATTTATTTTGG
ACAGCTACATATCTTATATGTACACCATATAAGATTGATATGTTACAAAGATAAAAGAATAATTAAGGGGCATACAATGT
CCCATATCAACCATGCACAACTCGTCATTCGCATGCATTACCAGCTATTTCTATATATTAAGTAGCTAGCTAGGGCTTAC
ACCATTTCAAATCACACAAGCTAAGACACACACGCACTAGTCTCCATCCACTATATATATATTTAATTCGACAGTACTCA
CTCTCTATTTGTGAGTGTGCACGCGGACGTGTACATGTCGTAGTAAAACGGTACATATGGTGCAAATGGTGGGTCACTCT
CAACACTATTGTAAAGCTTTCTTGTGTGTGCATGTGTCAACAACTGGCTAGTTCTAATAAATCTACGTCGAATTCAATAT
TAATCAAGTTTCTATTTATGAATGTATATATATTATATATAGCGATGAATGATATATTGCTGAAAGGCAATAATTCAGAT
GAAAGTGTTAATTAATTTGAGAAAACGATCAAGTAATCAGAAAATGTTTGGAGAAGCCGAGAAGAGACGACGAGATGGAC
CAATGAAGTCGGACCAAAAGGAAGAAACGAGTGGATATAAATGTAGCCCGCACGTGACGGGGGTGGCCACTTATGTGTCG
TAACTCTCCCACGTGCAGACGTGTTAACTCCTGATCGTTTTTTTCTGATCCCTATGAAAAAATCTTCACACTCCACATCA
AAATTTGTAGATCCCACACACTGGACCAGATATAAAGTAGCAAACACTGTGTTCCTTTATTTTGTTTTTAAAATTTACGA
TGCCAACAAAAATACATATATCGTTTTAAATAAGAAAATTGATTGTTGTTTAGCTTATTCTCTCATGATTATAATGATCA
TCAATTTGCTGGACGAATTCAACCTGTTGTGGGATAAGTA
>AT3G13990.2 | chr3:4622708-4625707 REVERSE LENGTH=3000
AGAAAATCTAACCTTTGTCTTCTTGTCTAATGGATTATATAATAGCCAAAAGCAAATATTTTGATTCTCCTTATGAAACG
CCAAACTCTGTTTTAATTAATCTTTATTTATTCAATGCATAAAATGTTCCCAGCTCTCAACAATTTGTCTATAAATGCTT
TGTCTGCTTCCATAGCCCCTCATTATTTACAGCTGCAGGTATGGTGTTATTCTCCCATGGCGTCAAATTGTCAAGGTAAA
GTCCTGTCCGTGCTTCTTAATCATTTACTGCTATTATAGTTTCGGTCGACTTCAAGAACCCTACAATGCATGTGAAGGTT
TTTAAGTGTGGAACCCTGTGAGTGAAACATTGTTGCTTGGTGCTAGTGTTTCCCATTGTCAATGTTCTACAAGTATTAAA
GAGAATTGTGTGTTTTGTTTAGCTGTTCAATGTTCTTCTTTGAGTTATGTGTCTTCTCTCTCCATTTCCTCATATTCCTT
ATTAAATTCTTGATAGAGAATCATTAGTTGTTGAGCTTGACCTAACTTTCCTCTAGCCTTTAGAATAGATTACAAATATT
CTTAATCGGAGAACTAGTTGAAGCTCAGGCCTATAGGTTTTGATTATCTCCTTGATTACTTTAGTTTTTAGGTGTCATAG
CACACTGTGTCATCATAACAAAAGAATCTAATTGATCGTTTTGTTGACATATTTAGAAAAGTAAATATACTTAGTTTGGG
GAGGTGGGTCTTAATCAAGGAGCCAACTAGAGTTTACTTAGAGCCTAATTGGTACGGACTTTGATTCCTTCTCTGATTTA
ATAGGCCTCCTAAGTCCTACCTTATTGAGAAATGATTACTCTCTACGAATCTCTTGAGACTCCATGATGTTGAGTCACTA
ATACTCTATTAATTTGTCCCATTTTGACCGGTCTAGGTTTTATTAAACGTAATTTCACTATTGATAACACCTACCGCACA
AGTAAGGATTGGCTTGAGATTCTCTGAAAATTCTATAAATTTGTTCTTTGTGATTTAAAATGGTACTGAAAATGATTGAG
GAGATTTTGTAATTAAAAAAGTAATTTTTGATTGAGACTATAGCTAGAGTAGAGTAGAGGCTTAGGGTTCATACTTCATA
ACTTAAGATAACCCGCATGTTAGAGGGATAATGATGTGAAATGTTAGCTCTTTTTGACCCTATTCTATATATCTCGTAGA
AAGATTATAAGAAAATAAGAAGAATTAGCAAAATTTAATTGAAAATCAATTATGTTTACTTATCCTCAATAAGTCAAAAG
GTCCCATGATCGGTTTTAGAGATTTACAAGCATGACCCCTAACTCCTTACTACTTCTGTTAAATCAAGGCTGGTTTGTTA
ATATTGAATCATAAAGATTTGAATTTCTCCCTACAAATCATCTAAATTTTGCGTAAATTCGACACGTAATTTTTATAGTA
GGAAATTGTTTTCTATGAACGATGAAAAGTTTGAAACGTTGTATGTCACTGTGAACCTGACATGTCAAATCAGAGATAAT
GGAGTGATTTATAGATATCCATACACTGACTGATATATACACCAACAACATTGTTGTATGGTATCATAATAGTAAGTATA
TATTCTTGTTTGTTGGGCTGTTAGAGGGAAAATATTAAAATCAAACGTTTCTCATAAAGAGTTTGGACGAGTGTGCTCTT
TAGCTATTTGATTGAAATGGAATCTGCTTTTGCTATTGCATGCACCAACTCAATTATGATGTGATCGGAATCTTTTGTCT
TTCTTTTGTTTATCATATCCACACATGCGTGGAATCCCCTGCAACTTCTGTTCATTTGTACATAGTAGCTCTTTTGATCT
TTTCTCTTTATTTATCTCTTTGTTTCTGCCTATGGTGTGCGTTATAAGATGATATCATATGTATATAAAAAAAAAACCAT
TTGTTTTTTGTTGCGCAACAGCATATATGATATGCGATATATTTACAAAACTTGAGAGATTGTAAGATTGACATGGACGA
TTTTTATACAACATGTAAAATTTACCCAATGAAATGTAGTAATTATTAAGACTTAACATTACTTGAAGTCTTGAACTATA
ACGCACTTTTCATTTAAATCATTTTGATATAAGGTTCCAAATATATATATATACCCATTCACGGTTCCACACACACAGAG
GATCGATATTAATTGTAGAAGATGGGTCCGTTTAATGAAGAGCTCCACGAATGTGAAGTTTCGTGGAATCGAAGGGGCGT
TCATTAAAAATAACATGCCTGTGTTGTGTGCATTCAATAGTCGAATTTCCCATATTCCTTTTTTTTATAGAAAAAACTAG
TTACTTTACAAAAATAACTCGTTTCAATTGTTTTTCAATTGATTCATGAACATATGTACTATAGTAAAAAGAAATGGAGT
TTCCCTTAGGCCACGGGAGTAATCATTTTGCAAATGAGCGCCATCATCTTTTTAACATGAATTCTTCTTCCTGGCACACA
TTCTCTAATTAAAGTATTAAACATTGTATTATTCAGACATAAATCTCAAACCCAAATTTAATTTGGCAAGGGAGATTTAC
ATTTTAAATTTACTAAAATACTTTAGATCTCCTGTCTATATTACACAAACGACACCACTCAAAAAAAAAAAAACAATATA
ACTAGGCACCGCATGCTTATGCATTATTAGCATCATTCTATTATTGGAATTTCTCTTAAGATTTAAGAACACCATTAAAA
TAAAAATATGAGATAACGAAACTATATAATTTTCCAAAGATCTTGCGGCTAAAAAGTCATTAGTATTTATATTCCTTCTT
TGTGTATCAAAAGCGCTTTCCGTTAGCTAAACCGTATAAGCAATTAGCTTTACATATCATTACATGTGGAGACTAATTAT
ACTAATTTTGTCCCATGGTGTGCGTAAGAATATTTAATTTGAAACTTACTTCGGAGAATTTGATATTGCGTTTAATTAAA
TATTAAGACATGTTTTTTTTCTTCAATATACAATTGTTCA
>AT3G13990.1 | chr3:4622708-4625707 REVERSE LENGTH=3000
AGAAAATCTAACCTTTGTCTTCTTGTCTAATGGATTATATAATAGCCAAAAGCAAATATTTTGATTCTCCTTATGAAACG
CCAAACTCTGTTTTAATTAATCTTTATTTATTCAATGCATAAAATGTTCCCAGCTCTCAACAATTTGTCTATAAATGCTT
TGTCTGCTTCCATAGCCCCTCATTATTTACAGCTGCAGGTATGGTGTTATTCTCCCATGGCGTCAAATTGTCAAGGTAAA
GTCCTGTCCGTGCTTCTTAATCATTTACTGCTATTATAGTTTCGGTCGACTTCAAGAACCCTACAATGCATGTGAAGGTT
TTTAAGTGTGGAACCCTGTGAGTGAAACATTGTTGCTTGGTGCTAGTGTTTCCCATTGTCAATGTTCTACAAGTATTAAA
GAGAATTGTGTGTTTTGTTTAGCTGTTCAATGTTCTTCTTTGAGTTATGTGTCTTCTCTCTCCATTTCCTCATATTCCTT
ATTAAATTCTTGATAGAGAATCATTAGTTGTTGAGCTTGACCTAACTTTCCTCTAGCCTTTAGAATAGATTACAAATATT
CTTAATCGGAGAACTAGTTGAAGCTCAGGCCTATAGGTTTTGATTATCTCCTTGATTACTTTAGTTTTTAGGTGTCATAG
CACACTGTGTCATCATAACAAAAGAATCTAATTGATCGTTTTGTTGACATATTTAGAAAAGTAAATATACTTAGTTTGGG
GAGGTGGGTCTTAATCAAGGAGCCAACTAGAGTTTACTTAGAGCCTAATTGGTACGGACTTTGATTCCTTCTCTGATTTA
ATAGGCCTCCTAAGTCCTACCTTATTGAGAAATGATTACTCTCTACGAATCTCTTGAGACTCCATGATGTTGAGTCACTA
ATACTCTATTAATTTGTCCCATTTTGACCGGTCTAGGTTTTATTAAACGTAATTTCACTATTGATAACACCTACCGCACA
AGTAAGGATTGGCTTGAGATTCTCTGAAAATTCTATAAATTTGTTCTTTGTGATTTAAAATGGTACTGAAAATGATTGAG
GAGATTTTGTAATTAAAAAAGTAATTTTTGATTGAGACTATAGCTAGAGTAGAGTAGAGGCTTAGGGTTCATACTTCATA
ACTTAAGATAACCCGCATGTTAGAGGGATAATGATGTGAAATGTTAGCTCTTTTTGACCCTATTCTATATATCTCGTAGA
AAGATTATAAGAAAATAAGAAGAATTAGCAAAATTTAATTGAAAATCAATTATGTTTACTTATCCTCAATAAGTCAAAAG
GTCCCATGATCGGTTTTAGAGATTTACAAGCATGACCCCTAACTCCTTACTACTTCTGTTAAATCAAGGCTGGTTTGTTA
ATATTGAATCATAAAGATTTGAATTTCTCCCTACAAATCATCTAAATTTTGCGTAAATTCGACACGTAATTTTTATAGTA
GGAAATTGTTTTCTATGAACGATGAAAAGTTTGAAACGTTGTATGTCACTGTGAACCTGACATGTCAAATCAGAGATAAT
GGAGTGATTTATAGATATCCATACACTGACTGATATATACACCAACAACATTGTTGTATGGTATCATAATAGTAAGTATA
TATTCTTGTTTGTTGGGCTGTTAGAGGGAAAATATTAAAATCAAACGTTTCTCATAAAGAGTTTGGACGAGTGTGCTCTT
TAGCTATTTGATTGAAATGGAATCTGCTTTTGCTATTGCATGCACCAACTCAATTATGATGTGATCGGAATCTTTTGTCT
TTCTTTTGTTTATCATATCCACACATGCGTGGAATCCCCTGCAACTTCTGTTCATTTGTACATAGTAGCTCTTTTGATCT
TTTCTCTTTATTTATCTCTTTGTTTCTGCCTATGGTGTGCGTTATAAGATGATATCATATGTATATAAAAAAAAAACCAT
TTGTTTTTTGTTGCGCAACAGCATATATGATATGCGATATATTTACAAAACTTGAGAGATTGTAAGATTGACATGGACGA
TTTTTATACAACATGTAAAATTTACCCAATGAAATGTAGTAATTATTAAGACTTAACATTACTTGAAGTCTTGAACTATA
ACGCACTTTTCATTTAAATCATTTTGATATAAGGTTCCAAATATATATATATACCCATTCACGGTTCCACACACACAGAG
GATCGATATTAATTGTAGAAGATGGGTCCGTTTAATGAAGAGCTCCACGAATGTGAAGTTTCGTGGAATCGAAGGGGCGT
TCATTAAAAATAACATGCCTGTGTTGTGTGCATTCAATAGTCGAATTTCCCATATTCCTTTTTTTTATAGAAAAAACTAG
TTACTTTACAAAAATAACTCGTTTCAATTGTTTTTCAATTGATTCATGAACATATGTACTATAGTAAAAAGAAATGGAGT
TTCCCTTAGGCCACGGGAGTAATCATTTTGCAAATGAGCGCCATCATCTTTTTAACATGAATTCTTCTTCCTGGCACACA
TTCTCTAATTAAAGTATTAAACATTGTATTATTCAGACATAAATCTCAAACCCAAATTTAATTTGGCAAGGGAGATTTAC
ATTTTAAATTTACTAAAATACTTTAGATCTCCTGTCTATATTACACAAACGACACCACTCAAAAAAAAAAAAACAATATA
ACTAGGCACCGCATGCTTATGCATTATTAGCATCATTCTATTATTGGAATTTCTCTTAAGATTTAAGAACACCATTAAAA
TAAAAATATGAGATAACGAAACTATATAATTTTCCAAAGATCTTGCGGCTAAAAAGTCATTAGTATTTATATTCCTTCTT
TGTGTATCAAAAGCGCTTTCCGTTAGCTAAACCGTATAAGCAATTAGCTTTACATATCATTACATGTGGAGACTAATTAT
ACTAATTTTGTCCCATGGTGTGCGTAAGAATATTTAATTTGAAACTTACTTCGGAGAATTTGATATTGCGTTTAATTAAA
TATTAAGACATGTTTTTTTTCTTCAATATACAATTGTTCA
>AT3G14000.2 | chr3:4628170-4631169 REVERSE LENGTH=3000
TGACCGATGACGGTCGAAGGCTCTCTAGAGAAGAATCTGACACACACCAAAACAAAACACTTTTCTTTTATATGTTTTAC
TTGGAAAAAAGCTACAGAGTGATGGAAATAACTTGGGATTCAGATAATGAATGTGCTTTTTAGTTGGTGGTTGTTAGTAC
ATCTCTTTCTCTTCTTTCTCATCTACATCTATCTATAAAGAGGAGGTATTAGTTTTACTGGATTTTCTTGGTGTTATTTT
CTTAAGGTAATGTACTGTATATAGTTTAATACTAAGAAAATTCATATTATTGGATTTGAAAATTACACTTTGTGCACTTT
ATTACTTTTTCTCTAATTATATTGACCATGATTGGTGCTAATAATTATGGCATGTACTTAAATGTTCTGAATAAGAAATG
TATAAAGTAAAAACCAGTTAAATTGCCAGCTAACTTGTATCTCCTTAGAAATTTCCATTTCTCACTTCTCCTTTGACTAA
TCTTTCTATTGAGTTATATTAAGGGTAAAATAGTCAATTAGGTTTATCCAATTAGTGAATTTGGAACCAATTTTTTCGAC
GCGTGAGAATAAATCCTAACTTCTTTTTTTTTTTTGTTCTCTTAAAGCCGTTCCCTCTTCTCTGTACTCGAAACCCTAGT
AGTTGCTCTATCCGATTTTAGGGTTTAAGAGTCGAATCATTAGCATCTACCTTGATTACGCTGATCTCACTTGGTTTCGC
TACTCGATCCTTGAATTTCTTTGTTTTTTGTGTGTTTCGGTTTATTCGATACGTCTTTGATCCGTAATGGTGACTGGGTC
CAGAACTAGCGGTAATCGTGGGGTAGGACTCGATGATGAAGCGAAAAAGATGATTCAATCGATTAAGGAAGTTGTGGATA
GTCACTCCGATGCTGATATTTACACTGCCTTAAAAGAAGCTAACATGGATGCTAACGAGGCTGTGGAGAAGCTGATTCAT
CAAGGTTTCTTCTCTCTTCATCTCTTTTTCTGCTTTCCTAGTTTGACGGAAGTTAGGGTTTTACTGTTTGTTCTCTGGTC
CGCATTATCTTGATCACGATGAATGCTACAACATCTTGTTTGAGGCGTATGTAGAATGCTGTAGATAGGTTATGCAAATT
TCGTTTGATGGAGTTCTGTTGATAATTCGATAGATGGATAACTCTTGTTTTCATTTCGATAATTTGTCAATTCTCTTCAG
AATACTTCAATTACTATATACTTGAAATATTATTGGTCTTCTTTTCTTGGCTCTCGTTTCGTTGGGTGACTAATATGTGT
GTTATTGTTGCCATCATAGTTTTGGTTCGCTAAAAAGCTTTTGTTTTGTTCAGATCCATTTCACGAGGTGAAGAGAAAAA
GAGACAGGAAAAAAGAGGTGAGGTTACATATAACTGTTATGGTATCTTGTTCCCAGTTCTTCTCCTTTTTAACATTTTTG
CCAATGCAACCACATTGTAGTTTTTTTGTTTGACTCTCCTTAGTCTTTTCGAAACTGCATTTGAAGAAGGTGACTAGATT
TTTCATAATGTTAGTTGTGCTTGTGTGACTATTATATCTCATCGGATGTCTGCTGTGGCAAGCTATATTTTTTTTTTGTT
TTGTTTAGTATTTTGTGTGCCTTCTAATTTAATTGATCGTCAAAAAAAATTTCAACTTTTCTAGCCATTCAAATAGTTTG
ATGAATTTGTAGAGATCATCAAGACACCTCTTGTATAACCTCTGATTTTTAGGGCGTTCCTTTGGTTTCAGGATACAGTA
TTTGTTGAGCCTGCCAACATAAAGAAACCTCTTGAAAATGTTACCAGTGAAGTGAAAGTTCGTACACAGCCTGAACATAA
TGTTCGGAGAGGAGGCTACAGTAGGAATTTCTTCCCCAGGAACGCTGCTCAACGAAATGCATCTCCTAGAAATCCTGCTA
CTGGTAAATCAATTTGATGATGATATACTTGCCAGTTTCTTTCGCATGCTTGTACAGTTGTACTAAAAATCTTTAATTTG
TTTTAAGCTGTCTTTTGAATGGTTCGTAAACATAATCTATATAACGGCAGTATCAAATGAACTTGGTTAAATCCAGAAAA
ATATATGCAGGCAAGCAAAGGAAACGTAGAAGAAATTGTTTTGCGTTGATTTGTTTTTTTTTTTTAATCTTTGTTATTGG
CCATTGGCGTGAGGCCTTCAAGTTTTATGTAATGTATTGACCATATTCACCTAGAAATGTTTTTCTGTCTGTTTGTAATT
TGTTCGTTTCATGTTAGTGCAGGATCCAACAAAGAGTTTCGCGTTGTTAGGGACAACAGGTCTAATCCAAATGTTGATGA
AGAGTTGAAGCATTCTTCTGCCCAGTCCTCTGGATCAAATATTAACAAAGTGGTTGCCACTGTGAACAAATTGGGGTATG
TATCATCAGTTGTAATTTATCCTATTGTTCTTATTCTAGCATTTTTATCACTAACTTGCCTTCTTTTATACATGTGAAAT
AGAATGATTTGTTACTCTTGTAAAAATATTTTAAGGGAGTTAATTTGCTTTAGCTGTACTTTTCCAAAAAATAGTAAAGT
AGGACTCTTTTTTTTTTTTTTTTTTTTTGTCAATGAACTCTTTAAGACAATAAGAAGCATAGATTAGTTTTGTGCCATAC
TGCCATTGGGTTTTGGTAGACGGAGATAGGAGTGTGTATGTTCACTTGGTAGGCATTCCTTTGCTAGCCCAACAAGGACT
TCTTGTCTCATAATTTCAAGAAAACTATGCTGAATTTAAATAAGAAAATAAAATTTTCGCTCTATTTTAACTGTTTGCCA
GCTCAAGAGGTGGTTTGGGCAATCGTAACTCTTCTGGGGCTCAAGATTCAACTGACGAGTGTAATGCTCCAGCAGATGCC
AGGCTCAGACAGGCTGAAATTCGTCCTTTGCATTGTCCTGTCAATAAAGAACTCGGTGGAGTTACTTTGCCATCAACCAA
TTCAGTTCTTGGTGTATATTCGTCTTCCAAAGATCCAGTT
>AT3G14000.1 | chr3:4628170-4631169 REVERSE LENGTH=3000
TGACCGATGACGGTCGAAGGCTCTCTAGAGAAGAATCTGACACACACCAAAACAAAACACTTTTCTTTTATATGTTTTAC
TTGGAAAAAAGCTACAGAGTGATGGAAATAACTTGGGATTCAGATAATGAATGTGCTTTTTAGTTGGTGGTTGTTAGTAC
ATCTCTTTCTCTTCTTTCTCATCTACATCTATCTATAAAGAGGAGGTATTAGTTTTACTGGATTTTCTTGGTGTTATTTT
CTTAAGGTAATGTACTGTATATAGTTTAATACTAAGAAAATTCATATTATTGGATTTGAAAATTACACTTTGTGCACTTT
ATTACTTTTTCTCTAATTATATTGACCATGATTGGTGCTAATAATTATGGCATGTACTTAAATGTTCTGAATAAGAAATG
TATAAAGTAAAAACCAGTTAAATTGCCAGCTAACTTGTATCTCCTTAGAAATTTCCATTTCTCACTTCTCCTTTGACTAA
TCTTTCTATTGAGTTATATTAAGGGTAAAATAGTCAATTAGGTTTATCCAATTAGTGAATTTGGAACCAATTTTTTCGAC
GCGTGAGAATAAATCCTAACTTCTTTTTTTTTTTTGTTCTCTTAAAGCCGTTCCCTCTTCTCTGTACTCGAAACCCTAGT
AGTTGCTCTATCCGATTTTAGGGTTTAAGAGTCGAATCATTAGCATCTACCTTGATTACGCTGATCTCACTTGGTTTCGC
TACTCGATCCTTGAATTTCTTTGTTTTTTGTGTGTTTCGGTTTATTCGATACGTCTTTGATCCGTAATGGTGACTGGGTC
CAGAACTAGCGGTAATCGTGGGGTAGGACTCGATGATGAAGCGAAAAAGATGATTCAATCGATTAAGGAAGTTGTGGATA
GTCACTCCGATGCTGATATTTACACTGCCTTAAAAGAAGCTAACATGGATGCTAACGAGGCTGTGGAGAAGCTGATTCAT
CAAGGTTTCTTCTCTCTTCATCTCTTTTTCTGCTTTCCTAGTTTGACGGAAGTTAGGGTTTTACTGTTTGTTCTCTGGTC
CGCATTATCTTGATCACGATGAATGCTACAACATCTTGTTTGAGGCGTATGTAGAATGCTGTAGATAGGTTATGCAAATT
TCGTTTGATGGAGTTCTGTTGATAATTCGATAGATGGATAACTCTTGTTTTCATTTCGATAATTTGTCAATTCTCTTCAG
AATACTTCAATTACTATATACTTGAAATATTATTGGTCTTCTTTTCTTGGCTCTCGTTTCGTTGGGTGACTAATATGTGT
GTTATTGTTGCCATCATAGTTTTGGTTCGCTAAAAAGCTTTTGTTTTGTTCAGATCCATTTCACGAGGTGAAGAGAAAAA
GAGACAGGAAAAAAGAGGTGAGGTTACATATAACTGTTATGGTATCTTGTTCCCAGTTCTTCTCCTTTTTAACATTTTTG
CCAATGCAACCACATTGTAGTTTTTTTGTTTGACTCTCCTTAGTCTTTTCGAAACTGCATTTGAAGAAGGTGACTAGATT
TTTCATAATGTTAGTTGTGCTTGTGTGACTATTATATCTCATCGGATGTCTGCTGTGGCAAGCTATATTTTTTTTTTGTT
TTGTTTAGTATTTTGTGTGCCTTCTAATTTAATTGATCGTCAAAAAAAATTTCAACTTTTCTAGCCATTCAAATAGTTTG
ATGAATTTGTAGAGATCATCAAGACACCTCTTGTATAACCTCTGATTTTTAGGGCGTTCCTTTGGTTTCAGGATACAGTA
TTTGTTGAGCCTGCCAACATAAAGAAACCTCTTGAAAATGTTACCAGTGAAGTGAAAGTTCGTACACAGCCTGAACATAA
TGTTCGGAGAGGAGGCTACAGTAGGAATTTCTTCCCCAGGAACGCTGCTCAACGAAATGCATCTCCTAGAAATCCTGCTA
CTGGTAAATCAATTTGATGATGATATACTTGCCAGTTTCTTTCGCATGCTTGTACAGTTGTACTAAAAATCTTTAATTTG
TTTTAAGCTGTCTTTTGAATGGTTCGTAAACATAATCTATATAACGGCAGTATCAAATGAACTTGGTTAAATCCAGAAAA
ATATATGCAGGCAAGCAAAGGAAACGTAGAAGAAATTGTTTTGCGTTGATTTGTTTTTTTTTTTTAATCTTTGTTATTGG
CCATTGGCGTGAGGCCTTCAAGTTTTATGTAATGTATTGACCATATTCACCTAGAAATGTTTTTCTGTCTGTTTGTAATT
TGTTCGTTTCATGTTAGTGCAGGATCCAACAAAGAGTTTCGCGTTGTTAGGGACAACAGGTCTAATCCAAATGTTGATGA
AGAGTTGAAGCATTCTTCTGCCCAGTCCTCTGGATCAAATATTAACAAAGTGGTTGCCACTGTGAACAAATTGGGGTATG
TATCATCAGTTGTAATTTATCCTATTGTTCTTATTCTAGCATTTTTATCACTAACTTGCCTTCTTTTATACATGTGAAAT
AGAATGATTTGTTACTCTTGTAAAAATATTTTAAGGGAGTTAATTTGCTTTAGCTGTACTTTTCCAAAAAATAGTAAAGT
AGGACTCTTTTTTTTTTTTTTTTTTTTTGTCAATGAACTCTTTAAGACAATAAGAAGCATAGATTAGTTTTGTGCCATAC
TGCCATTGGGTTTTGGTAGACGGAGATAGGAGTGTGTATGTTCACTTGGTAGGCATTCCTTTGCTAGCCCAACAAGGACT
TCTTGTCTCATAATTTCAAGAAAACTATGCTGAATTTAAATAAGAAAATAAAATTTTCGCTCTATTTTAACTGTTTGCCA
GCTCAAGAGGTGGTTTGGGCAATCGTAACTCTTCTGGGGCTCAAGATTCAACTGACGAGTGTAATGCTCCAGCAGATGCC
AGGCTCAGACAGGCTGAAATTCGTCCTTTGCATTGTCCTGTCAATAAAGAACTCGGTGGAGTTACTTTGCCATCAACCAA
TTCAGTTCTTGGTGTATATTCGTCTTCCAAAGATCCAGTT
>AT3G14010.5 | chr3:4640692-4643691 FORWARD LENGTH=3000
TAACTACTACTACCCGATGGTGATGATGTTTTTTTTTTTTGTGAAGGAAGTGTACGAACCCCTCTCTGGTTTTATCCACT
CTCCCTTACCCAATCACTGAAACCATTTTCTTCTCTTTTTTAGATTCGCCTACTGATTTTGGTATTTCGTGTTGAAAACA
AAAAGAAAGAAAAAAAGAAAGAAAAAAAACGATCTATCTGAAGTCTGTAGTACTGAGTGCACTCTCTCCTTTTTTTTGGC
TGTATCAGAGATATAAAATTTAGAGTGTAGGTTGCTCTCATGCGTCTTTTACTTCGTCGTCTGCATATTTTTTTGTGTGT
GTTGTGCTAAATTTCTGGGTGATTTTGTTATCTAAAATCCAAAAAGGATGCGGTTTAGATGAAAAGAATAGAAGAGTAAC
AACGATTTCAAAGCAGGCAGAACTAGTCATTTTTGGTGTTGTTGTAGGGCATGCTTTTTTCAATAAGTCGTTAAACGTTA
CTATAAGTAGTTGTCTCGCGATTATTATCATGATGATCGATATGACTCGGTGTATATGATTTGGTGGGCAACACATTCAT
GTTTTAAGATTCCACAAGAAAAAAATAAAATGGAATCAAACCTAGTTTTACCAGTCGCATATATTATTAGGTTAGGTGAC
TGCATTGAGTTGTTTATTTTTTACTTTTTTACGAGTCTCTCTCAACATTTATTGTTTTTGCTTTAAAGTGGAGATTTTAA
CCGTGGCTTGAGCTTGACACTTACGAATGATGTTGGGTCACCAATCTTCATCTAGAATTTACCTTATAATCACTTAGTTC
AATTGCGAATCATGTTTTCGATGTATTTTCAACAACTTTTCACGAAACCAACTAACATATTTTACGGTCATCCGCTATGA
TAGAAAAACCGATGAATTTGCTAAGTTTGTTTCTTTCTTTTCAGTATGGATACCGAAATGAGACAAGAAAACAACGAATA
TTCAACTACAATACCTTACTTGTAATTGTAATGCTCTTTAAGAATCTATCAAAACTCATCGTTATGCAATTACTGATTTA
TTTCATGCGAGAAAAACCAAAAGTCCGGTCAAACAAAAAGGCAAGTGTGTCCTTATGTTGTGACGACGTGGTTTCATCAT
CCAAACACCGGACGTGAATATCACGCGCGCGTGGATTTCGGAACAGCGATGTGGCGGCTGTGAATACAAAGATATCAAGC
AAGGTACACAGAATGTGTGTCTCTGTTTGTTTCTTTAATGGGACATTTTCACTTCATCAGAATCTGATCTCACCGTAAGC
CTTTATACATAGTTGTACCCACTTTTTCTGTTTTAATCTTAAAGTTTACTATTTTTTCTAGTTGATAAAATGGAGTACTC
ATTATTTGTTACTAGTAGTAATTAATAAGGACAGAAAAAAAAAAAGGAAGAAGACAAGAGTGGTTCACAATCATAATGTA
AACAACGAATAATAATAATTAATGTCCAGGTAAAAAGGTAGTGTTCATGGTGAATTAGTGGTGGCAAAAAAGTTGGTACT
ACTGGGAGAAAAAAAAAAAAAGGTTAGGTGAAGCTTTTTAGCCATAGCCAATAATACTACTCAATTTTGCAGAGACAGTG
AAATGCTGAAATTGATAAAGAGAGAAAAAAAGAAGAAGAAAGAAGCCATGTTTTGAGGAAGGAGACATGCATCATCTCAT
CCTTTTATGATTTTTTTCTACATCTTCACCAAATCCATAGATTCTCTCTCCCTCTGATTTTTTGGTAAATTTGGTCGCTA
TATTTGACTACTTGTACTCTGCTTTGAGAAGAAAAATAAAACCATTTTTGGGTGATAGGTGAGAAAAAAATCTAAATACT
TTTTTTGTTTCTTCTTTTTTAGTTATGTTCTGTTTTCTCGCTTGTTGTTTGGATCAATACTGTTCCAAGGTTGGTTTTAT
TTTCCCTTCTCAAGTTAGTGGAATTGCATGTTTGTGCTTTCTCTGTTTTTTTTATATCTAATTTGTAATCAAATCCGTTA
ATTCTCAAAGTCTGAATCTTTACTTTCTATTTTAGTATGGTAATAATTGGATCTGCTCTATGGTTTCTTTCTCTTAGATC
TGTTGTTTGTTGCTTTTTCTTTGTGGATCAAGAATGGTTTTTGATTCCTTCCAAGTGAATAATGCAATATCAATATATCA
TGACTGGTTTTTTTACTTGATTGGAATTACAGGTGACTGAATAAACATCTCTTGTCTCTTGATGGATCTACTATGGTCTG
GAGATTAGTTCGTTTATTGAACTAATGTTTTAGACAATGCAAGAGTTCCATAGTAGCAAAGATTCATTGCCTTGTCCTGC
AACTTCTTGGGATAACTCTGTCTTCACCAACTCAAATGTCCAAGGATCATCATCCTTGACCGATAACAACACTTTAAGCT
TGACAATGGAGATGAAACAAACTGGTTTTCAAATGCAGCACTATGATTCCTCCTCTACTCAATCCACTGGAGGAGAATCA
TATAGTGAAGTTGCTAGCTTAAGTGAACCTACTAATCGTTATGGCCACAACATTGTTGTCACTCATCTCTCAGGTCCACC
ACTTTTTAACCTTTTTCGCCTGAGTAAGAGTTCACATTGCTGCGTCAACTGCATTTAATTTTAGCTTATCTATGGTTTCT
TGTTTTGGTGCAGGTTACAAAGAAAACCCGGAAAATCCTATTGGAAGTCATTCGATATCAAAGGTGTCTCAAGATTCAGT
GGTTCTTCCTATTGAGGTTAATTATTAGACTATCATCTTTGACCTTATTATAAACCTTGTAGTAGTTCAAGATGAGACTG
AGTTTAAAGCTGAATACTATCTTAATGATGTCTATATATGCTCACAGGCGGCTTCTTGGCCTTTACACGGCAATGTAACG
CCACATTTCAATGGTTTCTTGTCTTTTCCTTATGCATCACAACACACGGTAATACACAATTGTAACATTTCAAGATAATA
CTGTTTCTTGTATCTTTATGAAAGTATTTGTTATGGAAAT
>AT3G14010.1 | chr3:4640692-4643691 FORWARD LENGTH=3000
TAACTACTACTACCCGATGGTGATGATGTTTTTTTTTTTTGTGAAGGAAGTGTACGAACCCCTCTCTGGTTTTATCCACT
CTCCCTTACCCAATCACTGAAACCATTTTCTTCTCTTTTTTAGATTCGCCTACTGATTTTGGTATTTCGTGTTGAAAACA
AAAAGAAAGAAAAAAAGAAAGAAAAAAAACGATCTATCTGAAGTCTGTAGTACTGAGTGCACTCTCTCCTTTTTTTTGGC
TGTATCAGAGATATAAAATTTAGAGTGTAGGTTGCTCTCATGCGTCTTTTACTTCGTCGTCTGCATATTTTTTTGTGTGT
GTTGTGCTAAATTTCTGGGTGATTTTGTTATCTAAAATCCAAAAAGGATGCGGTTTAGATGAAAAGAATAGAAGAGTAAC
AACGATTTCAAAGCAGGCAGAACTAGTCATTTTTGGTGTTGTTGTAGGGCATGCTTTTTTCAATAAGTCGTTAAACGTTA
CTATAAGTAGTTGTCTCGCGATTATTATCATGATGATCGATATGACTCGGTGTATATGATTTGGTGGGCAACACATTCAT
GTTTTAAGATTCCACAAGAAAAAAATAAAATGGAATCAAACCTAGTTTTACCAGTCGCATATATTATTAGGTTAGGTGAC
TGCATTGAGTTGTTTATTTTTTACTTTTTTACGAGTCTCTCTCAACATTTATTGTTTTTGCTTTAAAGTGGAGATTTTAA
CCGTGGCTTGAGCTTGACACTTACGAATGATGTTGGGTCACCAATCTTCATCTAGAATTTACCTTATAATCACTTAGTTC
AATTGCGAATCATGTTTTCGATGTATTTTCAACAACTTTTCACGAAACCAACTAACATATTTTACGGTCATCCGCTATGA
TAGAAAAACCGATGAATTTGCTAAGTTTGTTTCTTTCTTTTCAGTATGGATACCGAAATGAGACAAGAAAACAACGAATA
TTCAACTACAATACCTTACTTGTAATTGTAATGCTCTTTAAGAATCTATCAAAACTCATCGTTATGCAATTACTGATTTA
TTTCATGCGAGAAAAACCAAAAGTCCGGTCAAACAAAAAGGCAAGTGTGTCCTTATGTTGTGACGACGTGGTTTCATCAT
CCAAACACCGGACGTGAATATCACGCGCGCGTGGATTTCGGAACAGCGATGTGGCGGCTGTGAATACAAAGATATCAAGC
AAGGTACACAGAATGTGTGTCTCTGTTTGTTTCTTTAATGGGACATTTTCACTTCATCAGAATCTGATCTCACCGTAAGC
CTTTATACATAGTTGTACCCACTTTTTCTGTTTTAATCTTAAAGTTTACTATTTTTTCTAGTTGATAAAATGGAGTACTC
ATTATTTGTTACTAGTAGTAATTAATAAGGACAGAAAAAAAAAAAGGAAGAAGACAAGAGTGGTTCACAATCATAATGTA
AACAACGAATAATAATAATTAATGTCCAGGTAAAAAGGTAGTGTTCATGGTGAATTAGTGGTGGCAAAAAAGTTGGTACT
ACTGGGAGAAAAAAAAAAAAAGGTTAGGTGAAGCTTTTTAGCCATAGCCAATAATACTACTCAATTTTGCAGAGACAGTG
AAATGCTGAAATTGATAAAGAGAGAAAAAAAGAAGAAGAAAGAAGCCATGTTTTGAGGAAGGAGACATGCATCATCTCAT
CCTTTTATGATTTTTTTCTACATCTTCACCAAATCCATAGATTCTCTCTCCCTCTGATTTTTTGGTAAATTTGGTCGCTA
TATTTGACTACTTGTACTCTGCTTTGAGAAGAAAAATAAAACCATTTTTGGGTGATAGGTGAGAAAAAAATCTAAATACT
TTTTTTGTTTCTTCTTTTTTAGTTATGTTCTGTTTTCTCGCTTGTTGTTTGGATCAATACTGTTCCAAGGTTGGTTTTAT
TTTCCCTTCTCAAGTTAGTGGAATTGCATGTTTGTGCTTTCTCTGTTTTTTTTATATCTAATTTGTAATCAAATCCGTTA
ATTCTCAAAGTCTGAATCTTTACTTTCTATTTTAGTATGGTAATAATTGGATCTGCTCTATGGTTTCTTTCTCTTAGATC
TGTTGTTTGTTGCTTTTTCTTTGTGGATCAAGAATGGTTTTTGATTCCTTCCAAGTGAATAATGCAATATCAATATATCA
TGACTGGTTTTTTTACTTGATTGGAATTACAGGTGACTGAATAAACATCTCTTGTCTCTTGATGGATCTACTATGGTCTG
GAGATTAGTTCGTTTATTGAACTAATGTTTTAGACAATGCAAGAGTTCCATAGTAGCAAAGATTCATTGCCTTGTCCTGC
AACTTCTTGGGATAACTCTGTCTTCACCAACTCAAATGTCCAAGGATCATCATCCTTGACCGATAACAACACTTTAAGCT
TGACAATGGAGATGAAACAAACTGGTTTTCAAATGCAGCACTATGATTCCTCCTCTACTCAATCCACTGGAGGAGAATCA
TATAGTGAAGTTGCTAGCTTAAGTGAACCTACTAATCGTTATGGCCACAACATTGTTGTCACTCATCTCTCAGGTCCACC
ACTTTTTAACCTTTTTCGCCTGAGTAAGAGTTCACATTGCTGCGTCAACTGCATTTAATTTTAGCTTATCTATGGTTTCT
TGTTTTGGTGCAGGTTACAAAGAAAACCCGGAAAATCCTATTGGAAGTCATTCGATATCAAAGGTGTCTCAAGATTCAGT
GGTTCTTCCTATTGAGGTTAATTATTAGACTATCATCTTTGACCTTATTATAAACCTTGTAGTAGTTCAAGATGAGACTG
AGTTTAAAGCTGAATACTATCTTAATGATGTCTATATATGCTCACAGGCGGCTTCTTGGCCTTTACACGGCAATGTAACG
CCACATTTCAATGGTTTCTTGTCTTTTCCTTATGCATCACAACACACGGTAATACACAATTGTAACATTTCAAGATAATA
CTGTTTCTTGTATCTTTATGAAAGTATTTGTTATGGAAAT
>AT3G14010.3 | chr3:4640692-4643691 FORWARD LENGTH=3000
TAACTACTACTACCCGATGGTGATGATGTTTTTTTTTTTTGTGAAGGAAGTGTACGAACCCCTCTCTGGTTTTATCCACT
CTCCCTTACCCAATCACTGAAACCATTTTCTTCTCTTTTTTAGATTCGCCTACTGATTTTGGTATTTCGTGTTGAAAACA
AAAAGAAAGAAAAAAAGAAAGAAAAAAAACGATCTATCTGAAGTCTGTAGTACTGAGTGCACTCTCTCCTTTTTTTTGGC
TGTATCAGAGATATAAAATTTAGAGTGTAGGTTGCTCTCATGCGTCTTTTACTTCGTCGTCTGCATATTTTTTTGTGTGT
GTTGTGCTAAATTTCTGGGTGATTTTGTTATCTAAAATCCAAAAAGGATGCGGTTTAGATGAAAAGAATAGAAGAGTAAC
AACGATTTCAAAGCAGGCAGAACTAGTCATTTTTGGTGTTGTTGTAGGGCATGCTTTTTTCAATAAGTCGTTAAACGTTA
CTATAAGTAGTTGTCTCGCGATTATTATCATGATGATCGATATGACTCGGTGTATATGATTTGGTGGGCAACACATTCAT
GTTTTAAGATTCCACAAGAAAAAAATAAAATGGAATCAAACCTAGTTTTACCAGTCGCATATATTATTAGGTTAGGTGAC
TGCATTGAGTTGTTTATTTTTTACTTTTTTACGAGTCTCTCTCAACATTTATTGTTTTTGCTTTAAAGTGGAGATTTTAA
CCGTGGCTTGAGCTTGACACTTACGAATGATGTTGGGTCACCAATCTTCATCTAGAATTTACCTTATAATCACTTAGTTC
AATTGCGAATCATGTTTTCGATGTATTTTCAACAACTTTTCACGAAACCAACTAACATATTTTACGGTCATCCGCTATGA
TAGAAAAACCGATGAATTTGCTAAGTTTGTTTCTTTCTTTTCAGTATGGATACCGAAATGAGACAAGAAAACAACGAATA
TTCAACTACAATACCTTACTTGTAATTGTAATGCTCTTTAAGAATCTATCAAAACTCATCGTTATGCAATTACTGATTTA
TTTCATGCGAGAAAAACCAAAAGTCCGGTCAAACAAAAAGGCAAGTGTGTCCTTATGTTGTGACGACGTGGTTTCATCAT
CCAAACACCGGACGTGAATATCACGCGCGCGTGGATTTCGGAACAGCGATGTGGCGGCTGTGAATACAAAGATATCAAGC
AAGGTACACAGAATGTGTGTCTCTGTTTGTTTCTTTAATGGGACATTTTCACTTCATCAGAATCTGATCTCACCGTAAGC
CTTTATACATAGTTGTACCCACTTTTTCTGTTTTAATCTTAAAGTTTACTATTTTTTCTAGTTGATAAAATGGAGTACTC
ATTATTTGTTACTAGTAGTAATTAATAAGGACAGAAAAAAAAAAAGGAAGAAGACAAGAGTGGTTCACAATCATAATGTA
AACAACGAATAATAATAATTAATGTCCAGGTAAAAAGGTAGTGTTCATGGTGAATTAGTGGTGGCAAAAAAGTTGGTACT
ACTGGGAGAAAAAAAAAAAAAGGTTAGGTGAAGCTTTTTAGCCATAGCCAATAATACTACTCAATTTTGCAGAGACAGTG
AAATGCTGAAATTGATAAAGAGAGAAAAAAAGAAGAAGAAAGAAGCCATGTTTTGAGGAAGGAGACATGCATCATCTCAT
CCTTTTATGATTTTTTTCTACATCTTCACCAAATCCATAGATTCTCTCTCCCTCTGATTTTTTGGTAAATTTGGTCGCTA
TATTTGACTACTTGTACTCTGCTTTGAGAAGAAAAATAAAACCATTTTTGGGTGATAGGTGAGAAAAAAATCTAAATACT
TTTTTTGTTTCTTCTTTTTTAGTTATGTTCTGTTTTCTCGCTTGTTGTTTGGATCAATACTGTTCCAAGGTTGGTTTTAT
TTTCCCTTCTCAAGTTAGTGGAATTGCATGTTTGTGCTTTCTCTGTTTTTTTTATATCTAATTTGTAATCAAATCCGTTA
ATTCTCAAAGTCTGAATCTTTACTTTCTATTTTAGTATGGTAATAATTGGATCTGCTCTATGGTTTCTTTCTCTTAGATC
TGTTGTTTGTTGCTTTTTCTTTGTGGATCAAGAATGGTTTTTGATTCCTTCCAAGTGAATAATGCAATATCAATATATCA
TGACTGGTTTTTTTACTTGATTGGAATTACAGGTGACTGAATAAACATCTCTTGTCTCTTGATGGATCTACTATGGTCTG
GAGATTAGTTCGTTTATTGAACTAATGTTTTAGACAATGCAAGAGTTCCATAGTAGCAAAGATTCATTGCCTTGTCCTGC
AACTTCTTGGGATAACTCTGTCTTCACCAACTCAAATGTCCAAGGATCATCATCCTTGACCGATAACAACACTTTAAGCT
TGACAATGGAGATGAAACAAACTGGTTTTCAAATGCAGCACTATGATTCCTCCTCTACTCAATCCACTGGAGGAGAATCA
TATAGTGAAGTTGCTAGCTTAAGTGAACCTACTAATCGTTATGGCCACAACATTGTTGTCACTCATCTCTCAGGTCCACC
ACTTTTTAACCTTTTTCGCCTGAGTAAGAGTTCACATTGCTGCGTCAACTGCATTTAATTTTAGCTTATCTATGGTTTCT
TGTTTTGGTGCAGGTTACAAAGAAAACCCGGAAAATCCTATTGGAAGTCATTCGATATCAAAGGTGTCTCAAGATTCAGT
GGTTCTTCCTATTGAGGTTAATTATTAGACTATCATCTTTGACCTTATTATAAACCTTGTAGTAGTTCAAGATGAGACTG
AGTTTAAAGCTGAATACTATCTTAATGATGTCTATATATGCTCACAGGCGGCTTCTTGGCCTTTACACGGCAATGTAACG
CCACATTTCAATGGTTTCTTGTCTTTTCCTTATGCATCACAACACACGGTAATACACAATTGTAACATTTCAAGATAATA
CTGTTTCTTGTATCTTTATGAAAGTATTTGTTATGGAAAT
>AT3G14010.4 | chr3:4640325-4643324 FORWARD LENGTH=3000
CAGTAACACACAAGCCCTATTGAATTACTATTCCCACACACATACACAAAAAAAAAAAAAAAACATCAAAAGTCTAATGG
TGATTGGAATTGGAATTGTGATGTAGTACCCACAGCAGCAAATGATACCTGGTCAGCAGCAGCAGCAAATGATACCTGGT
CAGCAGCATCCTAGGCCAGTTTATTACATGCATCCTCCTCCTTACCCGCAGGTTATTATTTTTGCTAATAGTAGATTCCC
TCTTTTTGTTCTTTTTTTATTTTTCTTTTACATAGTCGAAGAGTTAAAACTTTTGGATGCTGAAATCTCATCTCTGTATG
TGTGTGTTTTGCAGGACATGCCATATCATAATAAAGGACGAGAGTAATAACTACTACTACCCGATGGTGATGATGTTTTT
TTTTTTTGTGAAGGAAGTGTACGAACCCCTCTCTGGTTTTATCCACTCTCCCTTACCCAATCACTGAAACCATTTTCTTC
TCTTTTTTAGATTCGCCTACTGATTTTGGTATTTCGTGTTGAAAACAAAAAGAAAGAAAAAAAGAAAGAAAAAAAACGAT
CTATCTGAAGTCTGTAGTACTGAGTGCACTCTCTCCTTTTTTTTGGCTGTATCAGAGATATAAAATTTAGAGTGTAGGTT
GCTCTCATGCGTCTTTTACTTCGTCGTCTGCATATTTTTTTGTGTGTGTTGTGCTAAATTTCTGGGTGATTTTGTTATCT
AAAATCCAAAAAGGATGCGGTTTAGATGAAAAGAATAGAAGAGTAACAACGATTTCAAAGCAGGCAGAACTAGTCATTTT
TGGTGTTGTTGTAGGGCATGCTTTTTTCAATAAGTCGTTAAACGTTACTATAAGTAGTTGTCTCGCGATTATTATCATGA
TGATCGATATGACTCGGTGTATATGATTTGGTGGGCAACACATTCATGTTTTAAGATTCCACAAGAAAAAAATAAAATGG
AATCAAACCTAGTTTTACCAGTCGCATATATTATTAGGTTAGGTGACTGCATTGAGTTGTTTATTTTTTACTTTTTTACG
AGTCTCTCTCAACATTTATTGTTTTTGCTTTAAAGTGGAGATTTTAACCGTGGCTTGAGCTTGACACTTACGAATGATGT
TGGGTCACCAATCTTCATCTAGAATTTACCTTATAATCACTTAGTTCAATTGCGAATCATGTTTTCGATGTATTTTCAAC
AACTTTTCACGAAACCAACTAACATATTTTACGGTCATCCGCTATGATAGAAAAACCGATGAATTTGCTAAGTTTGTTTC
TTTCTTTTCAGTATGGATACCGAAATGAGACAAGAAAACAACGAATATTCAACTACAATACCTTACTTGTAATTGTAATG
CTCTTTAAGAATCTATCAAAACTCATCGTTATGCAATTACTGATTTATTTCATGCGAGAAAAACCAAAAGTCCGGTCAAA
CAAAAAGGCAAGTGTGTCCTTATGTTGTGACGACGTGGTTTCATCATCCAAACACCGGACGTGAATATCACGCGCGCGTG
GATTTCGGAACAGCGATGTGGCGGCTGTGAATACAAAGATATCAAGCAAGGTACACAGAATGTGTGTCTCTGTTTGTTTC
TTTAATGGGACATTTTCACTTCATCAGAATCTGATCTCACCGTAAGCCTTTATACATAGTTGTACCCACTTTTTCTGTTT
TAATCTTAAAGTTTACTATTTTTTCTAGTTGATAAAATGGAGTACTCATTATTTGTTACTAGTAGTAATTAATAAGGACA
GAAAAAAAAAAAGGAAGAAGACAAGAGTGGTTCACAATCATAATGTAAACAACGAATAATAATAATTAATGTCCAGGTAA
AAAGGTAGTGTTCATGGTGAATTAGTGGTGGCAAAAAAGTTGGTACTACTGGGAGAAAAAAAAAAAAAGGTTAGGTGAAG
CTTTTTAGCCATAGCCAATAATACTACTCAATTTTGCAGAGACAGTGAAATGCTGAAATTGATAAAGAGAGAAAAAAAGA
AGAAGAAAGAAGCCATGTTTTGAGGAAGGAGACATGCATCATCTCATCCTTTTATGATTTTTTTCTACATCTTCACCAAA
TCCATAGATTCTCTCTCCCTCTGATTTTTTGGTAAATTTGGTCGCTATATTTGACTACTTGTACTCTGCTTTGAGAAGAA
AAATAAAACCATTTTTGGGTGATAGGTGAGAAAAAAATCTAAATACTTTTTTTGTTTCTTCTTTTTTAGTTATGTTCTGT
TTTCTCGCTTGTTGTTTGGATCAATACTGTTCCAAGGTTGGTTTTATTTTCCCTTCTCAAGTTAGTGGAATTGCATGTTT
GTGCTTTCTCTGTTTTTTTTATATCTAATTTGTAATCAAATCCGTTAATTCTCAAAGTCTGAATCTTTACTTTCTATTTT
AGTATGGTAATAATTGGATCTGCTCTATGGTTTCTTTCTCTTAGATCTGTTGTTTGTTGCTTTTTCTTTGTGGATCAAGA
ATGGTTTTTGATTCCTTCCAAGTGAATAATGCAATATCAATATATCATGACTGGTTTTTTTACTTGATTGGAATTACAGG
TGACTGAATAAACATCTCTTGTCTCTTGATGGATCTACTATGGTCTGGAGATTAGTTCGTTTATTGAACTAATGTTTTAG
ACAATGCAAGAGTTCCATAGTAGCAAAGATTCATTGCCTTGTCCTGCAACTTCTTGGGATAACTCTGTCTTCACCAACTC
AAATGTCCAAGGATCATCATCCTTGACCGATAACAACACTTTAAGCTTGACAATGGAGATGAAACAAACTGGTTTTCAAA
TGCAGCACTATGATTCCTCCTCTACTCAATCCACTGGAGGAGAATCATATAGTGAAGTTGCTAGCTTAAGTGAACCTACT
AATCGTTATGGCCACAACATTGTTGTCACTCATCTCTCAGGTCCACCACTTTTTAACCTTTTTCGCCTGAGTAAGAGTTC
ACATTGCTGCGTCAACTGCATTTAATTTTAGCTTATCTAT
>AT3G14010.2 | chr3:4640692-4643691 FORWARD LENGTH=3000
TAACTACTACTACCCGATGGTGATGATGTTTTTTTTTTTTGTGAAGGAAGTGTACGAACCCCTCTCTGGTTTTATCCACT
CTCCCTTACCCAATCACTGAAACCATTTTCTTCTCTTTTTTAGATTCGCCTACTGATTTTGGTATTTCGTGTTGAAAACA
AAAAGAAAGAAAAAAAGAAAGAAAAAAAACGATCTATCTGAAGTCTGTAGTACTGAGTGCACTCTCTCCTTTTTTTTGGC
TGTATCAGAGATATAAAATTTAGAGTGTAGGTTGCTCTCATGCGTCTTTTACTTCGTCGTCTGCATATTTTTTTGTGTGT
GTTGTGCTAAATTTCTGGGTGATTTTGTTATCTAAAATCCAAAAAGGATGCGGTTTAGATGAAAAGAATAGAAGAGTAAC
AACGATTTCAAAGCAGGCAGAACTAGTCATTTTTGGTGTTGTTGTAGGGCATGCTTTTTTCAATAAGTCGTTAAACGTTA
CTATAAGTAGTTGTCTCGCGATTATTATCATGATGATCGATATGACTCGGTGTATATGATTTGGTGGGCAACACATTCAT
GTTTTAAGATTCCACAAGAAAAAAATAAAATGGAATCAAACCTAGTTTTACCAGTCGCATATATTATTAGGTTAGGTGAC
TGCATTGAGTTGTTTATTTTTTACTTTTTTACGAGTCTCTCTCAACATTTATTGTTTTTGCTTTAAAGTGGAGATTTTAA
CCGTGGCTTGAGCTTGACACTTACGAATGATGTTGGGTCACCAATCTTCATCTAGAATTTACCTTATAATCACTTAGTTC
AATTGCGAATCATGTTTTCGATGTATTTTCAACAACTTTTCACGAAACCAACTAACATATTTTACGGTCATCCGCTATGA
TAGAAAAACCGATGAATTTGCTAAGTTTGTTTCTTTCTTTTCAGTATGGATACCGAAATGAGACAAGAAAACAACGAATA
TTCAACTACAATACCTTACTTGTAATTGTAATGCTCTTTAAGAATCTATCAAAACTCATCGTTATGCAATTACTGATTTA
TTTCATGCGAGAAAAACCAAAAGTCCGGTCAAACAAAAAGGCAAGTGTGTCCTTATGTTGTGACGACGTGGTTTCATCAT
CCAAACACCGGACGTGAATATCACGCGCGCGTGGATTTCGGAACAGCGATGTGGCGGCTGTGAATACAAAGATATCAAGC
AAGGTACACAGAATGTGTGTCTCTGTTTGTTTCTTTAATGGGACATTTTCACTTCATCAGAATCTGATCTCACCGTAAGC
CTTTATACATAGTTGTACCCACTTTTTCTGTTTTAATCTTAAAGTTTACTATTTTTTCTAGTTGATAAAATGGAGTACTC
ATTATTTGTTACTAGTAGTAATTAATAAGGACAGAAAAAAAAAAAGGAAGAAGACAAGAGTGGTTCACAATCATAATGTA
AACAACGAATAATAATAATTAATGTCCAGGTAAAAAGGTAGTGTTCATGGTGAATTAGTGGTGGCAAAAAAGTTGGTACT
ACTGGGAGAAAAAAAAAAAAAGGTTAGGTGAAGCTTTTTAGCCATAGCCAATAATACTACTCAATTTTGCAGAGACAGTG
AAATGCTGAAATTGATAAAGAGAGAAAAAAAGAAGAAGAAAGAAGCCATGTTTTGAGGAAGGAGACATGCATCATCTCAT
CCTTTTATGATTTTTTTCTACATCTTCACCAAATCCATAGATTCTCTCTCCCTCTGATTTTTTGGTAAATTTGGTCGCTA
TATTTGACTACTTGTACTCTGCTTTGAGAAGAAAAATAAAACCATTTTTGGGTGATAGGTGAGAAAAAAATCTAAATACT
TTTTTTGTTTCTTCTTTTTTAGTTATGTTCTGTTTTCTCGCTTGTTGTTTGGATCAATACTGTTCCAAGGTTGGTTTTAT
TTTCCCTTCTCAAGTTAGTGGAATTGCATGTTTGTGCTTTCTCTGTTTTTTTTATATCTAATTTGTAATCAAATCCGTTA
ATTCTCAAAGTCTGAATCTTTACTTTCTATTTTAGTATGGTAATAATTGGATCTGCTCTATGGTTTCTTTCTCTTAGATC
TGTTGTTTGTTGCTTTTTCTTTGTGGATCAAGAATGGTTTTTGATTCCTTCCAAGTGAATAATGCAATATCAATATATCA
TGACTGGTTTTTTTACTTGATTGGAATTACAGGTGACTGAATAAACATCTCTTGTCTCTTGATGGATCTACTATGGTCTG
GAGATTAGTTCGTTTATTGAACTAATGTTTTAGACAATGCAAGAGTTCCATAGTAGCAAAGATTCATTGCCTTGTCCTGC
AACTTCTTGGGATAACTCTGTCTTCACCAACTCAAATGTCCAAGGATCATCATCCTTGACCGATAACAACACTTTAAGCT
TGACAATGGAGATGAAACAAACTGGTTTTCAAATGCAGCACTATGATTCCTCCTCTACTCAATCCACTGGAGGAGAATCA
TATAGTGAAGTTGCTAGCTTAAGTGAACCTACTAATCGTTATGGCCACAACATTGTTGTCACTCATCTCTCAGGTCCACC
ACTTTTTAACCTTTTTCGCCTGAGTAAGAGTTCACATTGCTGCGTCAACTGCATTTAATTTTAGCTTATCTATGGTTTCT
TGTTTTGGTGCAGGTTACAAAGAAAACCCGGAAAATCCTATTGGAAGTCATTCGATATCAAAGGTGTCTCAAGATTCAGT
GGTTCTTCCTATTGAGGTTAATTATTAGACTATCATCTTTGACCTTATTATAAACCTTGTAGTAGTTCAAGATGAGACTG
AGTTTAAAGCTGAATACTATCTTAATGATGTCTATATATGCTCACAGGCGGCTTCTTGGCCTTTACACGGCAATGTAACG
CCACATTTCAATGGTTTCTTGTCTTTTCCTTATGCATCACAACACACGGTAATACACAATTGTAACATTTCAAGATAATA
CTGTTTCTTGTATCTTTATGAAAGTATTTGTTATGGAAAT
>AT3G14020.2 | chr3:4644302-4647301 FORWARD LENGTH=3000
GAGAGCTCCGGCAAGTGGTGGATGAGATAATGAAGGGAAGTCATCCTTGGCTAATTTAAATCATTGATCCATTAAGTTTC
TATCTTATAAATCTGCTTTCGTTCTACAAAAGAAGAAGAAATCTTTCAACTATTTTTTTTTTCCGTTGGCTGTTTATTTT
ATTTTATGTGATTGTTGCTGAATATTGTTTAATACTTGATTTAAGTTTATTAGTTTCGATTAAGTGCATCTGCATGGATT
TGTGATTTATGTATAATTATTTGCTTTTAGAGCTCACGTTTGTTGCCTTTTATAGTCCATTTTCAAAAGAGATAAGATAT
TAGTCCCAGACTATACAACATAATCATATCTACTAGTAATCATATAAACCATAATTAGTAACAAGACCGATCACATGGTA
ATCACTTTTGGCTTTAGTCAAATATTGTGTGACATCTCATAATTCAAACGAAGTTGACCAACGCAAATAATCATGTTGGA
ACAAAATCATCTCATATATTATGTCTTCACGTTATCATTTCTCAATTTCTACAAACACCAAGTCTTTACGATTACATTCA
TTCACCTACCATTGATTGGACTTGGACATCTGTCTAAATCTCTGCTATCCTTCAGATTTTAGCACAAGATCCCATAGAGA
AAAAGGATCTTCATATTTTTGATATTGGTGTGTCTCACGGCATGCAATGGCCCACTTTGCTGGAGGCTCAAAGCAATACC
ACAAGGACCTCCTCCTCGTGTTCGAATAACTGTCTTATCCGATCTCACCGAAGACATACCTTTCTCTGTTGGTCCACCAG
CGTACATTTATGGTACTCAATTCATTGGTTGTGCTCAGTCCCTCAACATAAACCTCCAAATCAGTGTGCTTGACAAGTTC
CAACTCATTCATACCTCTCCGCGCGAGAACTTAATCGTGTGTGTTCATTTTAGGCTGCATCAGCTGAAGCATAGCATCCT
TGATGAGAGAAGTGAGGCTTTGAAAGCACTGAGAAGTTTGGGGCCAAAAGGAGTGGTTCTTTGTGAGAACAATGGAGAAT
GCAGTAGAAGTATTGACTTTGCAGCAGGATTCTCGAAGAAACTGGACTATCTATGGATGTTTTGGATTCAAAAAGCTCAG
GATTCAAAGAAGAGAATAGTGAAGAAAGGAAGCGAATGGAAGAAGAGGCGGCAAAGTTGTTGATAAATGGAAAATATATG
AATGAAGGGAAAGAAAAATGTTATGAGAGGATGAGAAAAGCTGTTTTTGCTGCAGAAGCATTTGGAGAAGATGCAATTGA
TGGAGCCAAATCTTTACTGAGAAAGTATGACAACAATTGGGAAATAAGAATGGACGATGGAGATACCTTTGCTGGATTAA
TGTGGAAAGGAGAAGCAATTTCCTTTTGTTCAGTGTGGAAGTAGCTATAACCTCTTTGTTTGTCTTATTATTTCGTTGTA
AGCTTCCAAACTAAAGCCTTGTGTAAACTGATTTATCTGCAAAGTTATTTTATTGTGAAGAAGTAGATAATGCAACATTC
ATAATCACAATCTAACCCTCTCTTTTACTTTAGCCTCTGAAGACAAAATAAGTAATTTAGTTCATCATTTTCCACCCCAA
ATCTATCTAACCTTGTCAATATGACACAGCTATAGAAGATTAGTTTGGTCCTAAACATAAGGTCTCTGTGGTTATAACAG
AACATCCCTCCTGAAAACGCATCAAGATGTTTACAGCAGCATATAGCCCAAAACTATGAAAGCAAAGAAGAAGAAACAAT
ATATTGAACGATCACATAAACAAGAAAATCATGAGGCAAAAATAAGAATTGGGAAAAGTCAGAAAGAAAATGAGGGAAAA
GTTATTCAGAGAAAATATCTCACAGGAAATAAATGGGAAGATGTTGATTTCAAGCTGCAGATACCAATAGCTGTGTAGTC
TTTCCCTGTTGGTAGAATCTTCTATTGAATGATGGATCACATCACACACATTATGTATATCCAAGTGGGACACAATAAAT
GGAAGGAGTGTATCCAAATATGTCAGGTTTCCCGAGATTCTGTGCTTCTCGGATATTCACAGATTTGAAGTATCCATCTT
GTCCAATGATGTGAGCTGTCTGGTAGCGGCAAGTCTCGGTCTTTTTACGTCCGTCTAGATCGAAAACCATGGCGACTTTC
TTCTCCTCGTCAACAAAGAAACTCCCAGCTTCAACATGACACTTAAAGCCAGTGAGTGGTCTCATATCCACTTTCAAAAA
CATGCTCCAAGACACCGCACTAGGCTCGATCTTGGTGGTAATCCAAATCTCCAAGCATCTAGCAAAGTTTTGATGTAACA
CAGCGAGCTGCTCCTCTTTGACACAGAATAGAGACACAATCTCTTCATCATGAGAGTTATCATGAGAGTGAAACGGAAGA
GGAAGACGCGGTCCAAATCTCTCTGCTGTAAAATCAAAACAGAGTAGAAAAACTGGAAGATACGTTGTATCTACGTCGAC
CTCTTCCATTCCTTCTCCTTCCACCGTTGCTTTTTCTTGAGCGTAAAAGTAAGTATTTCCCTTCAAAGATACGCCGCGTT
GATTAAACACTATCTCCCAGTCGGGAGTGACATCAAGAACACTCCATGAATCAGAGCTAAGATGGTAGATTTCAAACCCA
AAAACTTTGTTTCGAAAGTGAGGTAATCATTCACAAACCTCAAGATTTTGTGGTTACGAGGTTGTTGTCGTATCCAAGAG
CATACGTCTAGTCTATGGAAATTGTTTTTGGGTTGGATCCATCTCGTTTGTCCCAAACAAGGATTCCATACAACTGATGT
CTTTCATGACACATAACAATAAAAAATTCTTAAAATACAATTTCACACATAACTTAGAACATATGAAGGAAATCTTAAAA
TACATGTTCTAAAAATTTTAGAAATTGGATATTCTATTTTCTAAGATTATTAAAACGAAAAATAGTCTAAATATCGTAGA
ATATGTACAAAATATTAGAATATAAATTCTAAACTAAGTA
>AT3G14020.1 | chr3:4644302-4647301 FORWARD LENGTH=3000
GAGAGCTCCGGCAAGTGGTGGATGAGATAATGAAGGGAAGTCATCCTTGGCTAATTTAAATCATTGATCCATTAAGTTTC
TATCTTATAAATCTGCTTTCGTTCTACAAAAGAAGAAGAAATCTTTCAACTATTTTTTTTTTCCGTTGGCTGTTTATTTT
ATTTTATGTGATTGTTGCTGAATATTGTTTAATACTTGATTTAAGTTTATTAGTTTCGATTAAGTGCATCTGCATGGATT
TGTGATTTATGTATAATTATTTGCTTTTAGAGCTCACGTTTGTTGCCTTTTATAGTCCATTTTCAAAAGAGATAAGATAT
TAGTCCCAGACTATACAACATAATCATATCTACTAGTAATCATATAAACCATAATTAGTAACAAGACCGATCACATGGTA
ATCACTTTTGGCTTTAGTCAAATATTGTGTGACATCTCATAATTCAAACGAAGTTGACCAACGCAAATAATCATGTTGGA
ACAAAATCATCTCATATATTATGTCTTCACGTTATCATTTCTCAATTTCTACAAACACCAAGTCTTTACGATTACATTCA
TTCACCTACCATTGATTGGACTTGGACATCTGTCTAAATCTCTGCTATCCTTCAGATTTTAGCACAAGATCCCATAGAGA
AAAAGGATCTTCATATTTTTGATATTGGTGTGTCTCACGGCATGCAATGGCCCACTTTGCTGGAGGCTCAAAGCAATACC
ACAAGGACCTCCTCCTCGTGTTCGAATAACTGTCTTATCCGATCTCACCGAAGACATACCTTTCTCTGTTGGTCCACCAG
CGTACATTTATGGTACTCAATTCATTGGTTGTGCTCAGTCCCTCAACATAAACCTCCAAATCAGTGTGCTTGACAAGTTC
CAACTCATTCATACCTCTCCGCGCGAGAACTTAATCGTGTGTGTTCATTTTAGGCTGCATCAGCTGAAGCATAGCATCCT
TGATGAGAGAAGTGAGGCTTTGAAAGCACTGAGAAGTTTGGGGCCAAAAGGAGTGGTTCTTTGTGAGAACAATGGAGAAT
GCAGTAGAAGTATTGACTTTGCAGCAGGATTCTCGAAGAAACTGGACTATCTATGGATGTTTTGGATTCAAAAAGCTCAG
GATTCAAAGAAGAGAATAGTGAAGAAAGGAAGCGAATGGAAGAAGAGGCGGCAAAGTTGTTGATAAATGGAAAATATATG
AATGAAGGGAAAGAAAAATGTTATGAGAGGATGAGAAAAGCTGTTTTTGCTGCAGAAGCATTTGGAGAAGATGCAATTGA
TGGAGCCAAATCTTTACTGAGAAAGTATGACAACAATTGGGAAATAAGAATGGACGATGGAGATACCTTTGCTGGATTAA
TGTGGAAAGGAGAAGCAATTTCCTTTTGTTCAGTGTGGAAGTAGCTATAACCTCTTTGTTTGTCTTATTATTTCGTTGTA
AGCTTCCAAACTAAAGCCTTGTGTAAACTGATTTATCTGCAAAGTTATTTTATTGTGAAGAAGTAGATAATGCAACATTC
ATAATCACAATCTAACCCTCTCTTTTACTTTAGCCTCTGAAGACAAAATAAGTAATTTAGTTCATCATTTTCCACCCCAA
ATCTATCTAACCTTGTCAATATGACACAGCTATAGAAGATTAGTTTGGTCCTAAACATAAGGTCTCTGTGGTTATAACAG
AACATCCCTCCTGAAAACGCATCAAGATGTTTACAGCAGCATATAGCCCAAAACTATGAAAGCAAAGAAGAAGAAACAAT
ATATTGAACGATCACATAAACAAGAAAATCATGAGGCAAAAATAAGAATTGGGAAAAGTCAGAAAGAAAATGAGGGAAAA
GTTATTCAGAGAAAATATCTCACAGGAAATAAATGGGAAGATGTTGATTTCAAGCTGCAGATACCAATAGCTGTGTAGTC
TTTCCCTGTTGGTAGAATCTTCTATTGAATGATGGATCACATCACACACATTATGTATATCCAAGTGGGACACAATAAAT
GGAAGGAGTGTATCCAAATATGTCAGGTTTCCCGAGATTCTGTGCTTCTCGGATATTCACAGATTTGAAGTATCCATCTT
GTCCAATGATGTGAGCTGTCTGGTAGCGGCAAGTCTCGGTCTTTTTACGTCCGTCTAGATCGAAAACCATGGCGACTTTC
TTCTCCTCGTCAACAAAGAAACTCCCAGCTTCAACATGACACTTAAAGCCAGTGAGTGGTCTCATATCCACTTTCAAAAA
CATGCTCCAAGACACCGCACTAGGCTCGATCTTGGTGGTAATCCAAATCTCCAAGCATCTAGCAAAGTTTTGATGTAACA
CAGCGAGCTGCTCCTCTTTGACACAGAATAGAGACACAATCTCTTCATCATGAGAGTTATCATGAGAGTGAAACGGAAGA
GGAAGACGCGGTCCAAATCTCTCTGCTGTAAAATCAAAACAGAGTAGAAAAACTGGAAGATACGTTGTATCTACGTCGAC
CTCTTCCATTCCTTCTCCTTCCACCGTTGCTTTTTCTTGAGCGTAAAAGTAAGTATTTCCCTTCAAAGATACGCCGCGTT
GATTAAACACTATCTCCCAGTCGGGAGTGACATCAAGAACACTCCATGAATCAGAGCTAAGATGGTAGATTTCAAACCCA
AAAACTTTGTTTCGAAAGTGAGGTAATCATTCACAAACCTCAAGATTTTGTGGTTACGAGGTTGTTGTCGTATCCAAGAG
CATACGTCTAGTCTATGGAAATTGTTTTTGGGTTGGATCCATCTCGTTTGTCCCAAACAAGGATTCCATACAACTGATGT
CTTTCATGACACATAACAATAAAAAATTCTTAAAATACAATTTCACACATAACTTAGAACATATGAAGGAAATCTTAAAA
TACATGTTCTAAAAATTTTAGAAATTGGATATTCTATTTTCTAAGATTATTAAAACGAAAAATAGTCTAAATATCGTAGA
ATATGTACAAAATATTAGAATATAAATTCTAAACTAAGTA
>AT3G14025.1 | chr3:4645706-4648705 FORWARD LENGTH=3000
CTATAACCTCTTTGTTTGTCTTATTATTTCGTTGTAAGCTTCCAAACTAAAGCCTTGTGTAAACTGATTTATCTGCAAAG
TTATTTTATTGTGAAGAAGTAGATAATGCAACATTCATAATCACAATCTAACCCTCTCTTTTACTTTAGCCTCTGAAGAC
AAAATAAGTAATTTAGTTCATCATTTTCCACCCCAAATCTATCTAACCTTGTCAATATGACACAGCTATAGAAGATTAGT
TTGGTCCTAAACATAAGGTCTCTGTGGTTATAACAGAACATCCCTCCTGAAAACGCATCAAGATGTTTACAGCAGCATAT
AGCCCAAAACTATGAAAGCAAAGAAGAAGAAACAATATATTGAACGATCACATAAACAAGAAAATCATGAGGCAAAAATA
AGAATTGGGAAAAGTCAGAAAGAAAATGAGGGAAAAGTTATTCAGAGAAAATATCTCACAGGAAATAAATGGGAAGATGT
TGATTTCAAGCTGCAGATACCAATAGCTGTGTAGTCTTTCCCTGTTGGTAGAATCTTCTATTGAATGATGGATCACATCA
CACACATTATGTATATCCAAGTGGGACACAATAAATGGAAGGAGTGTATCCAAATATGTCAGGTTTCCCGAGATTCTGTG
CTTCTCGGATATTCACAGATTTGAAGTATCCATCTTGTCCAATGATGTGAGCTGTCTGGTAGCGGCAAGTCTCGGTCTTT
TTACGTCCGTCTAGATCGAAAACCATGGCGACTTTCTTCTCCTCGTCAACAAAGAAACTCCCAGCTTCAACATGACACTT
AAAGCCAGTGAGTGGTCTCATATCCACTTTCAAAAACATGCTCCAAGACACCGCACTAGGCTCGATCTTGGTGGTAATCC
AAATCTCCAAGCATCTAGCAAAGTTTTGATGTAACACAGCGAGCTGCTCCTCTTTGACACAGAATAGAGACACAATCTCT
TCATCATGAGAGTTATCATGAGAGTGAAACGGAAGAGGAAGACGCGGTCCAAATCTCTCTGCTGTAAAATCAAAACAGAG
TAGAAAAACTGGAAGATACGTTGTATCTACGTCGACCTCTTCCATTCCTTCTCCTTCCACCGTTGCTTTTTCTTGAGCGT
AAAAGTAAGTATTTCCCTTCAAAGATACGCCGCGTTGATTAAACACTATCTCCCAGTCGGGAGTGACATCAAGAACACTC
CATGAATCAGAGCTAAGATGGTAGATTTCAAACCCAAAAACTTTGTTTCGAAAGTGAGGTAATCATTCACAAACCTCAAG
ATTTTGTGGTTACGAGGTTGTTGTCGTATCCAAGAGCATACGTCTAGTCTATGGAAATTGTTTTTGGGTTGGATCCATCT
CGTTTGTCCCAAACAAGGATTCCATACAACTGATGTCTTTCATGACACATAACAATAAAAAATTCTTAAAATACAATTTC
ACACATAACTTAGAACATATGAAGGAAATCTTAAAATACATGTTCTAAAAATTTTAGAAATTGGATATTCTATTTTCTAA
GATTATTAAAACGAAAAATAGTCTAAATATCGTAGAATATGTACAAAATATTAGAATATAAATTCTAAACTAAGTAGATC
ACTATAAATCGTTTTCTAAGAAACTTAGACAAAATTTTATCTATCAAAAAAATAACTTTTTCAACTAAATAACAATTTTT
TTTTTTACAAATCAACTATATTATTGTACATCTACATATTATCAAGGTTAAATTTTTCAAAAATGCTTAAAATATAGAGT
ATGGGTATTTTAGTCCAAATTGGCATTCTAAAAGAAATGTGTATATAGACAAAAAAATTTTAAGAACTCCTTTAGATTTA
ATTTCCCCAGGTAATGTACCAATGTGAAAATTAAGATTCCATGTTTGCCTTCTACGTATTGTTCGCCTAGTGAATCTGAC
TCCATCTACTGTGAGAGACACTTCAGTGTAGTTGAAAATGACCACTTTGTTTCTTTTCTACAATTGCATTAAAGAAAAGT
TAGGAATATGTTTTGCTAACAATAACCATGAAAAACACAAGACTTACACAAATCTATTACTTACCATGGTACGACTTCTA
ACTCGAGTGCCTGGTGCGATGACTATATCCCAATTGTTTTGGTCAATGTATTCATCGCAGTCCCTTCGGTATAGTCATGT
GTGTAACTCTGGCACATGTTGTTCTCCCCCACCAGGAAAATCTTCAAAGTTTATAATTAATATCTCGATCTCAACTATAG
TAAGAAATCTAACTCTGGAGATTTGTAAAACTTGATTTACTGGTTGACCTCCTGTCATGTGATTGGTTTCGTAATTAAAA
GATTGTAAACAGAAGATAATAATCAAAAGAAAATACTGGTTGACCTTCTGTTTACAATCAATAAATGTAATCTATGCAAA
ATATCTTCAAAGTTTATCAAGATAATCTCGTAACATAATCAATCAACAATCACATAGAAATTTACTCGTAATTGCAATGA
ATGTTGGGTGCAACAAGAATTAAGCGTTTTTACCTTTTCATATATATATATCGAGATAGAAAATGTAGGTTACGATGATT
AATTATGCTCTCCGTTTCCTACGTAGCTTTAGTTCCTTTTTTTAATTTTAAAAAAATATGTGGTAGCTTAAACCAGAGGA
ATAGTATCAAAAAGATAGCAGGATCCATGGATTTTTTTTTAAAAATAATTTACATAACTCTCGCATATTGCGAATCACAT
AACATTACTACCCAATCACACAAGTCACTCTTCAGGTGATAAACTCCAACCCTGAATGGACTCTGTTTTATCTATTATAT
AATTTATATCTCAAAAAAAATATTGCAAAATTTTTCATCGCACCCTAATCAAAGCGTCTTCACCAGATTGGATGGATTTA
TGGTGGACATGCAACTTTAATTTAAGGACCCGGTTTAGCGACTTCAGTGCAAGCCGCTGGAACCAACTTTCCGCTGAGAA
TAGGCTTGATGTTAGAACATGCTGAGACAGCTGGTCCCTC
>AT3G14030.1 | chr3:4643272-4646271 REVERSE LENGTH=3000
TGTGTGTGATGTGATCCATCATTCAATAGAAGATTCTACCAACAGGGAAAGACTACACAGCTATTGGTATCTGCAGCTTG
AAATCAACATCTTCCCATTTATTTCCTGTGAGATATTTTCTCTGAATAACTTTTCCCTCATTTTCTTTCTGACTTTTCCC
AATTCTTATTTTTGCCTCATGATTTTCTTGTTTATGTGATCGTTCAATATATTGTTTCTTCTTCTTTGCTTTCATAGTTT
TGGGCTATATGCTGCTGTAAACATCTTGATGCGTTTTCAGGAGGGATGTTCTGTTATAACCACAGAGACCTTATGTTTAG
GACCAAACTAATCTTCTATAGCTGTGTCATATTGACAAGGTTAGATAGATTTGGGGTGGAAAATGATGAACTAAATTACT
TATTTTGTCTTCAGAGGCTAAAGTAAAAGAGAGGGTTAGATTGTGATTATGAATGTTGCATTATCTACTTCTTCACAATA
AAATAACTTTGCAGATAAATCAGTTTACACAAGGCTTTAGTTTGGAAGCTTACAACGAAATAATAAGACAAACAAAGAGG
TTATAGCTACTTCCACACTGAACAAAAGGAAATTGCTTCTCCTTTCCACATTAATCCAGCAAAGGTATCTCCATCGTCCA
TTCTTATTTCCCAATTGTTGTCATACTTTCTCAGTAAAGATTTGGCTCCATCAATTGCATCTTCTCCAAATGCTTCTGCA
GCAAAAACAGCTTTTCTCATCCTCTCATAACATTTTTCTTTCCCTTCATTCATATATTTTCCATTTATCAACAACTTTGC
CGCCTCTTCTTCCATTCGCTTCCTTTCTTCACTATTCTCTTCTTTGAATCCTGAGCTTTTTGAATCCAAAACATCCATAG
ATAGTCCAGTTTCTTCGAGAATCCTGCTGCAAAGTCAATACTTCTACTGCATTCTCCATTGTTCTCACAAAGAACCACTC
CTTTTGGCCCCAAACTTCTCAGTGCTTTCAAAGCCTCACTTCTCTCATCAAGGATGCTATGCTTCAGCTGATGCAGCCTA
AAATGAACACACACGATTAAGTTCTCGCGCGGAGAGGTATGAATGAGTTGGAACTTGTCAAGCACACTGATTTGGAGGTT
TATGTTGAGGGACTGAGCACAACCAATGAATTGAGTACCATAAATGTACGCTGGTGGACCAACAGAGAAAGGTATGTCTT
CGGTGAGATCGGATAAGACAGTTATTCGAACACGAGGAGGAGGTCCTTGTGGTATTGCTTTGAGCCTCCAGCAAAGTGGG
CCATTGCATGCCGTGAGACACACCAATATCAAAAATATGAAGATCCTTTTTCTCTATGGGATCTTGTGCTAAAATCTGAA
GGATAGCAGAGATTTAGACAGATGTCCAAGTCCAATCAATGGTAGGTGAATGAATGTAATCGTAAAGACTTGGTGTTTGT
AGAAATTGAGAAATGATAACGTGAAGACATAATATATGAGATGATTTTGTTCCAACATGATTATTTGCGTTGGTCAACTT
CGTTTGAATTATGAGATGTCACACAATATTTGACTAAAGCCAAAAGTGATTACCATGTGATCGGTCTTGTTACTAATTAT
GGTTTATATGATTACTAGTAGATATGATTATGTTGTATAGTCTGGGACTAATATCTTATCTCTTTTGAAAATGGACTATA
AAAGGCAACAAACGTGAGCTCTAAAAGCAAATAATTATACATAAATCACAAATCCATGCAGATGCACTTAATCGAAACTA
ATAAACTTAAATCAAGTATTAAACAATATTCAGCAACAATCACATAAAATAAAATAAACAGCCAACGGAAAAAAAAAATA
GTTGAAAGATTTCTTCTTCTTTTGTAGAACGAAAGCAGATTTATAAGATAGAAACTTAATGGATCAATGATTTAAATTAG
CCAAGGATGACTTCCCTTCATTATCTCATCCACCACTTGCCGGAGCTCTCTCACATGAGGACTGAGACATGGTGGTTTGA
TGGATAACCTGAGAACCTGAATTGTGGGTTTTGCTGGAACATGTCGTTGTTGTTCCCGGTTATGTCCGAGCAAGATGTTG
TCGAGACACTAGACACAACCCCACCCCTTGAAATGTCCATTTGCCGGAACTTTCCTGGAGAGTTCTTGAAGACATGAGGT
GGAATCAAGAATGGAGGAGATAGTGAGGAATTTGATTCTTGATGCTTCTTTGTGTTGAGGAAACGTCCACCAGAGCCTCT
AACTCTCTTTAGTGCATGGAGGTGCCGCGACTCGTGAAGATATGGCTGCATAGTTTCATACAAAAAATTGGTCTTGAGTC
AAGACTCTTGACATAATAACTGAAACTTTCTGCATATAATTCTATTTATCAGAGTGGTGCAATATAGATAAACAAACATA
CTTTGCGGACTTTGATGAGCTTGTTCTGAGCTTCAAGCTTTGCACGGCGCTCTCTGCGGCGGAGAATGGCTTGGTACTGT
TTTGCATTGACGAAAATTGGTTCGTTCTCTGGAATGTTGTGAGGCAAAGGCATTCTAGACGGAACCAACCCTCTGATTTG
AGGATGCTGCACCTGCAAAGATTTCCATAACAAATACTTTCATAAAGATACAAGAAACAGTATTATCTTGAAATGTTACA
ATTGTGTATTACCGTGTGTTGTGATGCATAAGGAAAAGACAAGAAACCATTGAAATGTGGCGTTACATTGCCGTGTAAAG
GCCAAGAAGCCGCCTGTGAGCATATATAGACATCATTAAGATAGTATTCAGCTTTAAACTCAGTCTCATCTTGAACTACT
ACAAGGTTTATAATAAGGTCAAAGATGATAGTCTAATAATTAACCTCAATAGGAAGAACCACTGAATCTTGAGACACCTT
TGATATCGAATGACTTCCAATAGGATTTTCCGGGTTTTCTTTGTAACCTGCACCAAAACAAGAAACCATAGATAAGCTAA
AATTAAATGCAGTTGACGCAGCAATGTGAACTCTTACTCA
>AT3G14040.1 | chr3:4645607-4648606 REVERSE LENGTH=3000
ATTAAAGTTGCATGTCCACCATAAATCCATCCAATCTGGTGAAGACGCTTTGATTAGGGTGCGATGAAAAATTTTGCAAT
ATTTTTTTTGAGATATAAATTATATAATAGATAAAACAGAGTCCATTCAGGGTTGGAGTTTATCACCTGAAGAGTGACTT
GTGTGATTGGGTAGTAATGTTATGTGATTCGCAATATGCGAGAGTTATGTAAATTATTTTTAAAAAAAAATCCATGGATC
CTGCTATCTTTTTGATACTATTCCTCTGGTTTAAGCTACCACATATTTTTTTAAAATTAAAAAAAGGAACTAAAGCTACG
TAGGAAACGGAGAGCATAATTAATCATCGTAACCTACATTTTCTATCTCGATATATATATATGAAAAGGTAAAAACGCTT
AATTCTTGTTGCACCCAACATTCATTGCAATTACGAGTAAATTTCTATGTGATTGTTGATTGATTATGTTACGAGATTAT
CTTGATAAACTTTGAAGATATTTTGCATAGATTACATTTATTGATTGTAAACAGAAGGTCAACCAGTATTTTCTTTTGAT
TATTATCTTCTGTTTACAATCTTTTAATTACGAAACCAATCACATGACAGGAGGTCAACCAGTAAATCAAGTTTTACAAA
TCTCCAGAGTTAGATTTCTTACTATAGTTGAGATCGAGATATTAATTATAAACTTTGAAGATTTTCCTGGTGGGGGAGAA
CAACATGTGCCAGAGTTACACACATGACTATACCGAAGGGACTGCGATGAATACATTGACCAAAACAATTGGGATATAGT
CATCGCACCAGGCACTCGAGTTAGAAGTCGTACCATGGTAAGTAATAGATTTGTGTAAGTCTTGTGTTTTTCATGGTTAT
TGTTAGCAAAACATATTCCTAACTTTTCTTTAATGCAATTGTAGAAAAGAAACAAAGTGGTCATTTTCAACTACACTGAA
GTGTCTCTCACAGTAGATGGAGTCAGATTCACTAGGCGAACAATACGTAGAAGGCAAACATGGAATCTTAATTTTCACAT
TGGTACATTACCTGGGGAAATTAAATCTAAAGGAGTTCTTAAAATTTTTTTGTCTATATACACATTTCTTTTAGAATGCC
AATTTGGACTAAAATACCCATACTCTATATTTTAAGCATTTTTGAAAAATTTAACCTTGATAATATGTAGATGTACAATA
ATATAGTTGATTTGTAAAAAAAAAAATTGTTATTTAGTTGAAAAAGTTATTTTTTTGATAGATAAAATTTTGTCTAAGTT
TCTTAGAAAACGATTTATAGTGATCTACTTAGTTTAGAATTTATATTCTAATATTTTGTACATATTCTACGATATTTAGA
CTATTTTTCGTTTTAATAATCTTAGAAAATAGAATATCCAATTTCTAAAATTTTTAGAACATGTATTTTAAGATTTCCTT
CATATGTTCTAAGTTATGTGTGAAATTGTATTTTAAGAATTTTTTATTGTTATGTGTCATGAAAGACATCAGTTGTATGG
AATCCTTGTTTGGGACAAACGAGATGGATCCAACCCAAAAACAATTTCCATAGACTAGACGTATGCTCTTGGATACGACA
ACAACCTCGTAACCACAAAATCTTGAGGTTTGTGAATGATTACCTCACTTTCGAAACAAAGTTTTTGGGTTTGAAATCTA
CCATCTTAGCTCTGATTCATGGAGTGTTCTTGATGTCACTCCCGACTGGGAGATAGTGTTTAATCAACGCGGCGTATCTT
TGAAGGGAAATACTTACTTTTACGCTCAAGAAAAAGCAACGGTGGAAGGAGAAGGAATGGAAGAGGTCGACGTAGATACA
ACGTATCTTCCAGTTTTTCTACTCTGTTTTGATTTTACAGCAGAGAGATTTGGACCGCGTCTTCCTCTTCCGTTTCACTC
TCATGATAACTCTCATGATGAAGAGATTGTGTCTCTATTCTGTGTCAAAGAGGAGCAGCTCGCTGTGTTACATCAAAACT
TTGCTAGATGCTTGGAGATTTGGATTACCACCAAGATCGAGCCTAGTGCGGTGTCTTGGAGCATGTTTTTGAAAGTGGAT
ATGAGACCACTCACTGGCTTTAAGTGTCATGTTGAAGCTGGGAGTTTCTTTGTTGACGAGGAGAAGAAAGTCGCCATGGT
TTTCGATCTAGACGGACGTAAAAAGACCGAGACTTGCCGCTACCAGACAGCTCACATCATTGGACAAGATGGATACTTCA
AATCTGTGAATATCCGAGAAGCACAGAATCTCGGGAAACCTGACATATTTGGATACACTCCTTCCATTTATTGTGTCCCA
CTTGGATATACATAATGTGTGTGATGTGATCCATCATTCAATAGAAGATTCTACCAACAGGGAAAGACTACACAGCTATT
GGTATCTGCAGCTTGAAATCAACATCTTCCCATTTATTTCCTGTGAGATATTTTCTCTGAATAACTTTTCCCTCATTTTC
TTTCTGACTTTTCCCAATTCTTATTTTTGCCTCATGATTTTCTTGTTTATGTGATCGTTCAATATATTGTTTCTTCTTCT
TTGCTTTCATAGTTTTGGGCTATATGCTGCTGTAAACATCTTGATGCGTTTTCAGGAGGGATGTTCTGTTATAACCACAG
AGACCTTATGTTTAGGACCAAACTAATCTTCTATAGCTGTGTCATATTGACAAGGTTAGATAGATTTGGGGTGGAAAATG
ATGAACTAAATTACTTATTTTGTCTTCAGAGGCTAAAGTAAAAGAGAGGGTTAGATTGTGATTATGAATGTTGCATTATC
TACTTCTTCACAATAAAATAACTTTGCAGATAAATCAGTTTACACAAGGCTTTAGTTTGGAAGCTTACAACGAAATAATA
AGACAAACAAAGAGGTTATAGCTACTTCCACACTGAACAAAAGGAAATTGCTTCTCCTTTCCACATTAATCCAGCAAAGG
TATCTCCATCGTCCATTCTTATTTCCCAATTGTTGTCATA
>AT3G14050.1 | chr3:4647902-4650901 REVERSE LENGTH=3000
TGGGTCCTCAAATTGTTAACTAGTCCATGTATCATGTATGTATGTATATATATAGTCCCCATATGATTAATTTGTTGTAC
ATAACAATGGCTCCGTTGGTTCAATGTAAGCTTAATAAAAAGAAAGCAAAAAGTTAGTATTAGACTATATAAATTTGTCA
AAAAAAATAAACGTTATTTCATTAAGAGTTCTAAAATTTTATTGAGACACTGACACAGTGTGAAAATGTTTTGAAGTATC
AAACCTTGTCTTGATGAGGCCGGTTCTTTTTCGCCTTCTATTTACCCAAAACTATTGAGACTTAAACTTCAAACTAGTAG
AATAAAGAGGCAGATTTCTCTCATCAATGTATTAATTTGTAGTTGAATTATTCACCATACCTTATCTTTAATATATGATT
TTGGTCAAAAATCTATAAATATATCTTGAGTGATGCCAAAAAAAAGGGATCGGCCTCCATGAATTGGTCATTCTTCTGCC
TTGAGCACAATCCTCGGAATTATTTTTAGCTAATGCAAGAGTTTGTGGTTTTCTATCTCCCTTTGCTCCTCTATAAAACG
GACTTTCGAATCATCAGAACAAAACATCAATAAACACAAAAACAAAAGAAGAAGAGAATAAACAAAAGAAGAAAAAAAAA
GTATTAAAACAAAATCAATAAAAAGAGAATAAAAAATGGTGGGTTCTCACAAAGCAAGCGGAGTGCTTCTTGTGCTACTA
GTGGTTATGGCCACCACAATAGCAAACGGGACACCTGTTGTCGATACAGCAAAAAATGCAGCTACAGCAGTTGAAGATAC
AGCAAAAAATGCAGCTACAGCAGTTGGCGGTGCAGCTGCATCAGTTGGTGCTAAAGTAACAGGTGCCAAACCAGGCGGTG
CATCACTTGATGTTAAAGCATCAGGAGCCAAAGGAGACGGCAAAACTGATGATAGTGCGGTATGTACCAAATGTTTGTTG
TATATTTTATATTATATTTCGATTTTGTATTGTTTAAGAAAGAATTTCACGTTGATTCATGCATGCATGTATAGGCATTT
GCGGCTGCATGGAAAGAAGCTTGTGCAGCAGGGAGCACGATTACAGTGCCAAAAGGTGAGTATTTGGTAGAGAGCCTAGA
GTTCAAAGGTCCATGCAAAGGTCCAGTCACTTTGGAATTGAATGGCAATTTTAAGGCTCCGGCTACGGTCAAGACCACTA
AGCCTCATGCCGGATGGATTGATTTCGAAAATCTCGCTGATTTCACTTTGAATGGAAACAAAGCTATTTTTGACGGTCAA
GGGTCCCTCGCTTGGAAGGCCAATGACTGCGCCAAAACCGGCAAATGCAACTCTCTCCCTATCGTAAGCACATTCAATTT
TACATAATTACAATAAAAACGTTATTATTTTCATGGAATATATGACTTGATGAATATTATGATATTTTTTGTAACAGAAC
ATCCGATTCACTGGTCTAACAAACTCAAAGATTAACAGTATTACATCAACAAACAGCAAGCTTTTCCACATGAACATCCT
TAACTGCAAGAACATAACTCTTACGGATATCGGTATTGATGCACCTCCGGAGAGTCTCAACACCGATGGTATCCACATCG
GAAGGTCCAATGGAGTCAACTTAATTGGGGCAAAGATTAAAACCGGAGATGACTGCGTTTCCATTGGAGATGGTACCGAA
AATCTCATTGTTGAGAACGTAGAATGTGGACCAGGACACGGAATTTCCATTGGAAGTCTTGGAAGATACCCTAATGAACA
ACCAGTAAAAGGAGTCACCGTGAGGAAATGCCTCATCAAGAACACTGACAATGGTGTTCGCATCAAGACATGGCCAGGAT
CTCCCCCCGGTATCGCCTCCAACATTCTTTTCGAAGATATCACAATGGACAATGTTAGCCTTCCCGTTCTCATCGACCAA
GAGTACTGTCCTTATGGCCACTGCAAAGCTGGGGTATGTAACCGAATCGAATCTACACATAAAACTATCTAGTCAAGTAT
ATATCGATCAAACTTTTAAACCTCTCTTCAATTAATATACATGAAGGTACCATCGAAAGTGAAGTTGTCAGACGTGACTA
TCAAGAACATTAAGGGAACATCAGCAACAAAGGTAGCAGTGAAGCTAATGTGCAGCAAAGGCGTTCCTTGCACCAATATT
GCTCTCTCTGACATCAACTTGGTCCACAACGGCAAAGAGGGACCAGCTGTCTCAGCATGTTCTAACATCAAGCCTATTCT
CAGCGGAAAGTTGGTTCCAGCGGCTTGCACTGAAGTCGCTAAACCGGGTCCTTAAATTAAAGTTGCATGTCCACCATAAA
TCCATCCAATCTGGTGAAGACGCTTTGATTAGGGTGCGATGAAAAATTTTGCAATATTTTTTTTGAGATATAAATTATAT
AATAGATAAAACAGAGTCCATTCAGGGTTGGAGTTTATCACCTGAAGAGTGACTTGTGTGATTGGGTAGTAATGTTATGT
GATTCGCAATATGCGAGAGTTATGTAAATTATTTTTAAAAAAAAATCCATGGATCCTGCTATCTTTTTGATACTATTCCT
CTGGTTTAAGCTACCACATATTTTTTTAAAATTAAAAAAAGGAACTAAAGCTACGTAGGAAACGGAGAGCATAATTAATC
ATCGTAACCTACATTTTCTATCTCGATATATATATATGAAAAGGTAAAAACGCTTAATTCTTGTTGCACCCAACATTCAT
TGCAATTACGAGTAAATTTCTATGTGATTGTTGATTGATTATGTTACGAGATTATCTTGATAAACTTTGAAGATATTTTG
CATAGATTACATTTATTGATTGTAAACAGAAGGTCAACCAGTATTTTCTTTTGATTATTATCTTCTGTTTACAATCTTTT
AATTACGAAACCAATCACATGACAGGAGGTCAACCAGTAAATCAAGTTTTACAAATCTCCAGAGTTAGATTTCTTACTAT
AGTTGAGATCGAGATATTAATTATAAACTTTGAAGATTTT
>AT3G14060.1 | chr3:4654174-4657173 REVERSE LENGTH=3000
CTAAATTATCTCACTTTTGAGTATCAAATTAATTACCTTCATAATTTTGGGGGTGTTTTAAATATCCGTCTAAACTATAT
ATTTCAATTTCTTTCTGTCTAAAATTATATGTAAAAATTTAATTTGCGTATAACAATTCTGTCACAAAAATGTCAAAAAC
TTCTTTATTAAAAAGATGTCATGAACTATATATGAAACAGTATGAAAGAAACAAGATATGAAAAACAAAGGGAACTTTGA
ATTGTTGGACCATGAGAAAAACTTGGTCCGTAAGATTCTTGTCGGCTAAAAGATATTGCTGTTCATATTTTTATGTGTTG
ACTTACATGATATGCAGGTACTTCATATTTGTGCGGTAGCTAGATGTTTTGTTCTCCCTAACTTCAAAGAAAATATATAC
TTCAATTCTCTTTCTTTTTTTTCCGGTTATGAGTATGAAGATATTATATCATTCGAGTATATATACACACGATTTCGCAC
AAGTGTAGGATATTAATTTTTGTTATTCACCAGTTTGTTGTTAGCGTAGTCATTTACTAAATTTTTGTTCAAAATTAGAT
CACTCACCTAAATCACCCTGGATTAAAAGGTATAAATCATGATTATGCTTTGTTAGTATAAAAAACATATTTTCTTTGCT
TCAAACTTTGCTGTACTTCAGTGGGTTTTACGAATTTGACAAAATTCTTTGGGTTCCCAATTGTTTTTGTAAAAACACTA
AAAAGAGTGATATAAATCATTGGGTTTTATAAACCCAAAATACTTAGTTTTCAGCCCAGTCCAGGAGCTAGAGTAATGGG
CTAATGAATAAGCTTACTCAAACTAAGCCAGAGTAATATACACGAGCGTGTTATTTTCTCGGTTAAGAGAAAACCGGAAC
GAGGATGCGTGTGTAAGGAGGCTAGTTGCGTGAAGGCAAACGCAACAATTCCACGTGGTTAAAGACTTAAAGTCATAGCT
GACATAATCCTCATAATACGTTTGCTTCTTACGCAAATCACATTACCCAATTATTTAGGGACCACATCTTCTTGTCATAA
ACCGAAACTAACCGATCTGATTCCACTAAATATCTCCAAGTCTGCATATAAATCCAATATTCTCTAACCAACTAAAATTG
AATTATATGAATCTTCTTCCGCCGTCGACATACAAAAACGAAAATATCATATTAATACACTAACACACGTGACGCACGTG
ATACAGAATGTATCAGACTTTGACCAGCTGACTATCAACAACCGTAGAAGTAGATTTACGGCTGTAACTGAGTTCAAGCC
GAAGAAGACTCAACCGTAGCCGTTTGATGTTTAAAAAGACACCGTGATCCCCACAAGTCATGGAGTTGATGCTAGGGTAT
GGACACGTGATATGAGCGTGACACCCATTTTTTTTCTAATGGCCGCCAAATTAGACGCGTGTCAAGTTCAATTCTTCTTT
CTAAAGTTTTTCTCCGGAACGCGTCGGTGTGTCCTTATCAACACTCCCTTCCTATCTTCTAGACTATCGGGCATATTAAC
TTACAATATATTTGAAGGGTTTTATGAATCCAACATCAATGCATCAAAATGTCACTGTTGCCCTTGCCTTGATATCATTA
ACCATCCATCTTTTTTTTTCCTCAATAAACCAATCATGTTTGACTGTGTTAGTTCCATTTGAAGGAATTGATTTCACTAT
ACATGTAGTTTTCTTTTTTTCTGTTGAATAATCTAGTAATCAACCGAGTCTCAAATTGCATATCGATTCCATGCTATTTA
TAAATAGATTTATATTTACCTTTGTAGATATAAACTTTATCACCCTTTATTAGTATCATCAAGCTAATACTATTTGAGTA
GACGGCTTCGAAGAGTTATTAACCAAGCCAGCAATGTGGGTTCGATTCAGATTCCTCTTATTGATGCAAAAAATAACCAA
TGACGAGACCTCGCGAAATAAACGAAATAAAACGATAGAAAGTAAAAACGAAAAGTAGTAGACAAACATAAATCTCATGG
TGGACCCTTTTTGTACAATTTGCTGATATTTTGTTCATGTTTAAAGTAACAAATTCCATTTGCCAAAAAGTAAAACAACT
ATGTTAAATAGTAATAAAGAGATTGTTTTTTTGGTAAACAGTCGCCATAATCCATATTGAGACTAGTTAAAAGTGGATCA
AGTGATTCAAGTTGACGCTGATACAGATGGCATGACTCAGCTGCCGTTGACACTGTGCTATAAGCCTATCTTCATTTTAA
AAAAAAAAAAAAATCCCAAGTGGATAATGAAGATACTAAAATAAATCTGATTAATTCAATAACTTACAAAAATAAAAATG
GCGGTGTCATCATGCATTGGCGTGAAGCTAGAGAAAGCATATGTGAATAATAGTGATTACGAATATCTTATTTGAAACAG
GAATAAAATTATAGAAAGTTGTCGTTGAGTTTTATATGTATTCGTTTGGTTAAAGAATGATATGCTTATTGGAGTACTCA
TTAGTGTGAAATTCTATTATAAAACCTAAACATTCAATTCATATAGAAAACCTACATGCTAAATATTTAGATTTATCAGA
GTCTTATTAGGATTTGAGTTTTACTAAGTTTTCAAAATTTACATACAAAAATATTCGAAGAAGAAATATTAGATCTAAGT
ATGAGACTTGTAGTTTATCACACAAGTTAGGTTAAAGTACAATTAACTTAAAATGTCTTTAATCAGCACACAAAAGCCAT
TTAGTGACTAGTACTCCATAAACTATGCTTTTAAATATTTTATAGCCAAATTGGAGTTGAGATATCGATGTCATCTGATA
GGATATATTCTTAATCATTTTAGTGTGTCATCATTTTTTTAATGACACAAGTCTCTTTAATCACACAACGAATTAGCTTT
GATTATTCTTTTAGCATTAATCTATATGTGTTTTGAGTTTGGAGGACAAGTTGATTTAACCACAAATTTAGATATAATAT
CACGGAAGATTTCATAAATCTTGGCTCGTGGATAAAGCAT
>AT3G14067.1 | chr3:4655421-4658420 REVERSE LENGTH=3000
TTGATCATTGAAATTGGGCTCTGGTTGTATGTTTTCATTAAAAAGAAAAAAGTCCTGTCGGGTTTGTTAAAAGGGCCATG
TTGTTAATGGGCCGATCTGTATACTCATTAATGAGCCCTCACTCTTGGGTTAGACCACTATGCATGGGGTGTGAATGAGC
AGAAAATCCGATTGGCATTTGTAAACTTTTAGATTCTTGTTTGATTTCAATTTGACAATATGCTATATTTGGATCACTAT
AAGTTAAATGCGGACTGTGAAGCCACGTTGATGTCATGGTTATCAAATGCGAAAAACCTTGTTTTTTACCATAAACGTTT
TGTGTTTATAAGAGCAAAAAGGTGAATTATGCAGTCAATTAAAATGTCAAAATTTGATGAGAGAAAATTTGTGTATATAA
GAGCAAAAAAGTACTATAGCATTAGTCAACATCAAAGCAGAAATAAATAAATGAAATAAACACAAGCCGTCCATTAATTA
ACGCACACACAAACTATTCAGAAGTCAAGAAACATATCATTTTCGGGTGAATGGTTTTCACTACAACTTATAAAAACCGA
ACTAAAGTGGACTTTCTATGTAATATATAGACAAAATGGGTCCCTTGAGCTACGTAATTTTGTGTCGTCTTCTACAGCAA
GACATACAATGGCTTACTCTTTTGTCTAAGCTTATCTACTTACTGGCCTTCTTCATTATTCACTTCACGGAAATTACGTA
ATATGTCATATTTAGTCATAAAGTCACCACATAACAAATTTCATGGCTCTTACTACCTCTTTATATAAGTATACAAGTTT
CTCATCAATCTAACTCCTTAAACCATCTTTCACTTTCTTCCTTCTAAAAAATTCTCTCGCGGGATTTCTATGGATCCCCA
TTTAGTCATCACTGCCGCCTCCAGCGCATTCCGGTGGCCGTCGAGTCGCCGAAAGATCTATCTCCGTCGTCGTAAACCAC
AAGTTGTGCGTCTCGGCGGGAAAAACAGTACGCCACGTGGTAGTTTCTCGCTCAAGAAGGTGGTGACGAGGATGAGACTC
AAGTGGCTGAGACTGTACTACGTGAGGCTCGTGAAGAAGATCAAAGCGTATTATCGTACTATAGTGAAAGAGTTCGAGGA
AGCCGGAGCCGCCACCATCCAGCAGCGCATGACGGTGGAAACGGCTGCTTTTGCCGCTCCTGGCTTAGGCTTATCTTTCT
GTCCCATGTCCGGCTACGTCGACCAACCTCGTTTTTTTCTTGTATAACTAAATTATCTCACTTTTGAGTATCAAATTAAT
TACCTTCATAATTTTGGGGGTGTTTTAAATATCCGTCTAAACTATATATTTCAATTTCTTTCTGTCTAAAATTATATGTA
AAAATTTAATTTGCGTATAACAATTCTGTCACAAAAATGTCAAAAACTTCTTTATTAAAAAGATGTCATGAACTATATAT
GAAACAGTATGAAAGAAACAAGATATGAAAAACAAAGGGAACTTTGAATTGTTGGACCATGAGAAAAACTTGGTCCGTAA
GATTCTTGTCGGCTAAAAGATATTGCTGTTCATATTTTTATGTGTTGACTTACATGATATGCAGGTACTTCATATTTGTG
CGGTAGCTAGATGTTTTGTTCTCCCTAACTTCAAAGAAAATATATACTTCAATTCTCTTTCTTTTTTTTCCGGTTATGAG
TATGAAGATATTATATCATTCGAGTATATATACACACGATTTCGCACAAGTGTAGGATATTAATTTTTGTTATTCACCAG
TTTGTTGTTAGCGTAGTCATTTACTAAATTTTTGTTCAAAATTAGATCACTCACCTAAATCACCCTGGATTAAAAGGTAT
AAATCATGATTATGCTTTGTTAGTATAAAAAACATATTTTCTTTGCTTCAAACTTTGCTGTACTTCAGTGGGTTTTACGA
ATTTGACAAAATTCTTTGGGTTCCCAATTGTTTTTGTAAAAACACTAAAAAGAGTGATATAAATCATTGGGTTTTATAAA
CCCAAAATACTTAGTTTTCAGCCCAGTCCAGGAGCTAGAGTAATGGGCTAATGAATAAGCTTACTCAAACTAAGCCAGAG
TAATATACACGAGCGTGTTATTTTCTCGGTTAAGAGAAAACCGGAACGAGGATGCGTGTGTAAGGAGGCTAGTTGCGTGA
AGGCAAACGCAACAATTCCACGTGGTTAAAGACTTAAAGTCATAGCTGACATAATCCTCATAATACGTTTGCTTCTTACG
CAAATCACATTACCCAATTATTTAGGGACCACATCTTCTTGTCATAAACCGAAACTAACCGATCTGATTCCACTAAATAT
CTCCAAGTCTGCATATAAATCCAATATTCTCTAACCAACTAAAATTGAATTATATGAATCTTCTTCCGCCGTCGACATAC
AAAAACGAAAATATCATATTAATACACTAACACACGTGACGCACGTGATACAGAATGTATCAGACTTTGACCAGCTGACT
ATCAACAACCGTAGAAGTAGATTTACGGCTGTAACTGAGTTCAAGCCGAAGAAGACTCAACCGTAGCCGTTTGATGTTTA
AAAAGACACCGTGATCCCCACAAGTCATGGAGTTGATGCTAGGGTATGGACACGTGATATGAGCGTGACACCCATTTTTT
TTCTAATGGCCGCCAAATTAGACGCGTGTCAAGTTCAATTCTTCTTTCTAAAGTTTTTCTCCGGAACGCGTCGGTGTGTC
CTTATCAACACTCCCTTCCTATCTTCTAGACTATCGGGCATATTAACTTACAATATATTTGAAGGGTTTTATGAATCCAA
CATCAATGCATCAAAATGTCACTGTTGCCCTTGCCTTGATATCATTAACCATCCATCTTTTTTTTTCCTCAATAAACCAA
TCATGTTTGACTGTGTTAGTTCCATTTGAAGGAATTGATTTCACTATACATGTAGTTTTCTTTTTTTCTGTTGAATAATC
TAGTAATCAACCGAGTCTCAAATTGCATATCGATTCCATG
>AT3G14070.1 | chr3:4658143-4661142 REVERSE LENGTH=3000
AGAGCTATGTATAACCTTGTTTAGTCTCTAACCAACAAACTAATCAGAGGCTTATTGTATACCAAAGAATTGATCATGAC
ATGAGAGTCGTAGTTTTGAATCTTAGTGTGTTTGTTTGTTATTGGTTTGTCCTTTTGTCATACCTGCCCATTTTCATAAC
CGCAAACATTTCTTATTATCCTCGTGTCAACATTAAAGCAGTCATGTGACCCACGTCTCCTCCTTGATTATTCCATTATT
CACTGTTATCTTTTCGAAGAATCATTTGGGACCAATTATTGATAAATTGCAGACGTGGCATATAGACGAAATACAAGATT
CAGAGATAATAAATACGTCACCAAAAGTTATCACCCACAACGAATCTTCTTCTTCCATCGCCATTGCCATGGCTAAGCTC
TCTCTTTCCTCCATCTTCTTCGTCTTCCCTCTCCTCCTCTGTTTCTTTTCCCCTTCTTCTTCTTCATCGGATGGCTTAGA
ATCCTACATCGTCCATGTGCAGAGATCTCATAAGCCTTCCCTCTTCTCCTCCCACAACAACTGGCACGTCTCTCTCCTTC
GCTCTCTCCCTTCTTCTCCCCAACCAGCAACGCTGCTCTACTCTTATTCACGCGCCGTTCATGGCTTCTCCGCTCGTCTC
TCCCCTATCCAAACCGCCGCCCTCCGCCGTCATCCTTCAGTCATCTCCGTTATACCTGATCAAGCGCGTGAGATCCACAC
AACTCACACGCCTGCCTTCCTCGGTTTCTCCCAAAACTCTGGACTCTGGAGCAACTCAAATTACGGGGAAGACGTGATCG
TCGGCGTTTTAGATACTGGAATCTGGCCGGAACATCCAAGTTTCTCGGATTCAGGTCTCGGTCCAATTCCATCTACCTGG
AAAGGCGAGTGCGAGATCGGACCTGATTTTCCTGCCTCATCTTGCAATCGGAAGCTTATCGGAGCTCGAGCGTTTTACAG
GGGATATTTAACGCAACGGAATGGAACAAAAAAGCATGCAGCCAAGGAATCGAGATCGCCGCGTGATACAGAAGGTCATG
GCACGCACACGGCATCTACGGCAGCTGGATCGGTGGTTGCTAACGCGAGTTTGTACCAGTACGCGCGCGGAACAGCTACT
GGGATGGCGTCAAAGGCGAGAATCGCCGCTTACAAAATCTGTTGGACCGGCGGATGTTACGATTCCGATATCCTCGCCGC
CATGGATCAGGCGGTTGCCGACGGTGTTCACGTTATCTCTCTCTCCGTCGGAGCCAGCGGTTCCGCCCCGGAGTATCACA
CGGACTCTATAGCGATCGGAGCATTTGGAGCCACGCGGCACGGCATCGTCGTTTCTTGCTCCGCTGGGAATTCTGGTCCT
AATCCTGAAACCGCGACGAACATCGCTCCATGGATCTTAACCGTTGGTGCGTCCACCGTCGATAGAGAATTCGCCGCAAA
CGCAATCACGGGAGACGGGAAAGTCTTCACGGGAACATCACTGTACGCAGGCGAATCTCTACCGGATTCTCAACTTTCTC
TGGTATATTCCGGCGATTGCGGAAGCAGATTGTGTTACCCTGGGAAATTGAATTCATCATTGGTTGAAGGCAAAATCGTG
CTCTGTGACAGAGGAGGCAACGCAAGAGTTGAGAAAGGAAGTGCAGTCAAGCTAGCCGGTGGTGCTGGTATGATTCTGGC
GAACACAGCTGAAAGCGGTGAAGAATTAACCGCCGATTCGCATCTCGTCCCGGCGACAATGGTTGGAGCTAAAGCTGGAG
ATCAAATCCGCGACTACATCAAAACATCAGACTCTCCCACTGCAAAAATCAGTTTCCTAGGCACTTTGATCGGACCATCT
CCTCCTTCTCCCAGAGTCGCCGCTTTCTCCAGCCGTGGACCGAATCACTTGACACCGGTTATTCTTAAACCGGACGTGAT
TGCTCCTGGAGTCAACATTTTAGCCGGTTGGACCGGGATGGTTGGTCCTACCGATTTAGATATCGATCCAAGACGGGTTC
AATTCAACATCATCTCCGGTACATCGATGTCGTGCCCACACGTTAGTGGACTCGCCGCTCTCCTCCGTAAAGCTCATCCC
GATTGGTCACCTGCAGCAATCAAATCCGCCCTTGTAACCACCGCTTACGATGTCGAAAACTCCGGCGAACCAATCGAGGA
TCTCGCCACCGGTAAATCATCGAACTCATTCATCCACGGAGCTGGACACGTCGATCCAAACAAAGCTTTGAATCCTGGTT
TGGTTTACGACATCGAGGTCAAAGAGTACGTAGCTTTCCTCTGCGCCGTGGGATACGAGTTTCCGGGGATTCTAGTCTTT
CTTCAAGATCCAACTCTTTACGACGCATGTGAAACGAGCAAGCTAAGAACCGCCGGCGATCTCAATTACCCATCTTTCTC
CGTGGTTTTCGCATCGACCGGGGAAGTTGTGAAATACAAAAGGGTTGTCAAAAACGTGGGAAGCAATGTCGACGCTGTGT
ACGAAGTCGGAGTTAAATCTCCGGCGAATGTTGAGATTGATGTTTCTCCAAGCAAGCTTGCGTTCAGCAAGGAGAAGAGC
GTGTTGGAGTATGAAGTCACATTTAAGAGCGTTGTGCTCGGCGGAGGAGTCGGATCCGTGCCGGGTCATGAATTCGGGTC
GATCGAATGGACAGACGGTGAACACGTTGTTAAGAGTCCGGTGGCCGTCCAATGGGGTCAGGGATCAGTTCAGTCCTTCT
GATTGATCATTGAAATTGGGCTCTGGTTGTATGTTTTCATTAAAAAGAAAAAAGTCCTGTCGGGTTTGTTAAAAGGGCCA
TGTTGTTAATGGGCCGATCTGTATACTCATTAATGAGCCCTCACTCTTGGGTTAGACCACTATGCATGGGGTGTGAATGA
GCAGAAAATCCGATTGGCATTTGTAAACTTTTAGATTCTTGTTTGATTTCAATTTGACAATATGCTATATTTGGATCACT
ATAAGTTAAATGCGGACTGTGAAGCCACGTTGATGTCATG
>AT3G14075.1 | chr3:4660819-4663818 REVERSE LENGTH=3000
AGCTTTTGTTCTTACTTTCCTTCCTTTTTTGGCGGTAAAATTTGTATTTGCTGTTGTAAATACTACTTATTGACTATTAT
CTATTTATCTTTATGAGTCCAATACTCGAAAATGTTTATTTATATTTACAAAATGTACAGAAATACTTAAAAGCTATTTT
CGTTATTTTAATGAGTTAGAAGATTGTCTTTTCCCATGGGGAATCGACAAGAAAGTATATGTATTCTCATAATGAATCGA
ACATTAGAATGTCTCTTTCTAACGAACCAGTAACCACGACTGAGTAAAGTAGTATCATTGTCGTTTTAAATAGTCAAATA
ATACGCCCTAAAGTCTAAAATTTGTGATATGTTATTTTTTATTGATCATTTTATTATGATCAACTAGACAACTAACGAAT
CATCAGTTTTTAGAAAAATGAAAAGAATGCCACGTCTATCGTTTGATATGATTCCGTGTCAAATGAACCTGAACATTGTT
TTGACCGGCGCAGATTCCTCACCATTGTTTCGTAGCACACCATTTCTCTTTTGCCAATTCTCTTTTCCCAACTCTAAATT
CCCAGGTTTATTACAATTTCTCGATCGCTGATTAATCTTGGTGACCACCTGATCGAAACTGAGGATCCTTGGGTTTTTCA
ATATCGTATCTTGTTTGCTTGAAACCCTAGGCCCCTTTCTGGTTCGGTTAGGTTTTGGGGTTTATGATCATCGATGCTTG
CTTGGTAATATAAAGTTTTGAATAATGAGCGCGGTTAGTTTTCTTTACAGCTCGAAAACCCCCAAATTTCGAGGGGTTTT
CAATGGGATTTGTGCTCTGGTTCTGTTTTGCTTCTTCTTTGATCGGAGCGAATTACTCAGAAACCCTTTGTTAAGGAACG
CGTCTTTCGTCAATGGTGGTAGTGGCTCAACCTCCGGAGGTATCACCCAGTTTATGGTAATTCGTAGAAATGCGAGGCAA
ATTGAAACGAATGGTTCTGGTAATAATAGCAGCTTGAGTAGCAGTAGTACTGTTTTATGCTCAGGGTTACACAAACACAT
GGGTTATGCTGATCAATGCGAGTTCTTAAAAGCAAACCCAATTTGTTCCCCTGATGGATTCTTTGATTACCTCAGCTTCT
TTTACTGCTCCTGTAGAGATTTCAGTATCTTGGGTTACATGATGTTAGGTGTTTGGCTTGTTGCTTTGTTTTATCTGTTG
GGTAATACTGCTGCTGATTACTTTTGTTGTTCACTGGAGAAGCTTTCAAAGCTTTTGAGGCTGCCTCCAACTGTTGCTGG
TGTTACTTTACTTCCTCTTGGGAATGGAGCACCAGATGTGTTTGCTAGTATAGCTGCTTTTGTTGGTACAGATAAAGGAG
AAGTTGGTCTTAACAGCGTCTTGGGTGGTGCTGTGTTTGTTACTTCTGTTGTTGTAGGGATTGTTTCGCTTTGTGTTGCG
GATAAGGAAGTCAAGATCGATAAGAATTGCTTCATCAGAGACTTGAGTTTCTTCCTTTTCTCGCTTGTGTCTTTGCTGGT
GATTTTGATGGTTGGTAGAGTGACAGTCCGGATTGCCATCGCGTTTGTCTCAATATATGTGGTTTATGCTTTCCTTGTGG
CAGCGAATGTGATTCTGAGAAAACATGCTAAGAGGTTTAAACTAGAGGCTCTTACTCCTTTGCTACCTATGCAAGGAAGT
GTGTTTTCCCCGAGTGTTGGAGAGGATATGCCAATGAATACCCCCTTGATAGAAACTGAGACTGAGGATGGTCCACCTCG
GCTACAGAGTCTTCCTCAGTGGATGTGGGCGTCAAATGTGGCCATCTATTCAAACCATTTCGCAAAAGTTAGTGTACATG
ATGAAGACAGGCCACCTTGGGGATGGATTGATGACACTGCAGAAGTAGAGAGCTCCTCATGTACTAAATTCACTTCCTTG
TTGGAAATTCCGCTGACCATTCCAAGGAGATTAACAATTCCATCGGTCGAAGAAGATACATGGTCAAAGACATATGCTGT
GGCCAGCGTCTCATTAGCGCCTGTCCTTTTGGCGTCTCTCTGGAGTAGCCAAGACGATGTGAGTCTCCAAGCTTGTGGTG
TCGCATACTTTTTCAGCGTTGTTATAGGCTCCACTCTTGGCTTTCTGGCTTACAAAAACACAGAACCTGATCACCCACCT
CGAAGATTCTTGATCCCTTGGGTTCTTGGTGGGTTTATAATGAGCATCGTATGGTTCTACATGATAGCAAACGAACTCGT
TGCTCTTCTGGTGACATTTGGTGAGATTTACGGAATCAACCCGTCGATACTTGCGCTAACAGTACTTGCTTGGGGAAACT
CAATGGGTGACTTAGTATCGAATATCGCATTGACAATGAACGGTGGGGATGGTGTACAAATCGCTCTATCGGGATGCTAC
GCCGGTCCAATGTTCAACACACTCGTCGGGCTAGGTATGTCGATGCTTTTTGGCGCATGGTCCAAGAGTCCTGACACATA
CATGCTACCAGAAGACAAAAGCCTATTCTACACACTTGGGTTTCTAGTACTCGGTTTGGTTTGGGCTATGGTGATACTCC
CGCGCAACGACATGCAACCTAGCAGAACCTTAGGTGTTGGACTCATTGCAATATATCTGATATTCGTCACTTTCAGGCTG
AGCTGCGCCATGGGATTCATACCATGGGCTGCTTAAAGAGCTATGTATAACCTTGTTTAGTCTCTAACCAACAAACTAAT
CAGAGGCTTATTGTATACCAAAGAATTGATCATGACATGAGAGTCGTAGTTTTGAATCTTAGTGTGTTTGTTTGTTATTG
GTTTGTCCTTTTGTCATACCTGCCCATTTTCATAACCGCAAACATTTCTTATTATCCTCGTGTCAACATTAAAGCAGTCA
TGTGACCCACGTCTCCTCCTTGATTATTCCATTATTCACTGTTATCTTTTCGAAGAATCATTTGGGACCAATTATTGATA
AATTGCAGACGTGGCATATAGACGAAATACAAGATTCAGA
>AT3G14075.3 | chr3:4660819-4663818 REVERSE LENGTH=3000
AGCTTTTGTTCTTACTTTCCTTCCTTTTTTGGCGGTAAAATTTGTATTTGCTGTTGTAAATACTACTTATTGACTATTAT
CTATTTATCTTTATGAGTCCAATACTCGAAAATGTTTATTTATATTTACAAAATGTACAGAAATACTTAAAAGCTATTTT
CGTTATTTTAATGAGTTAGAAGATTGTCTTTTCCCATGGGGAATCGACAAGAAAGTATATGTATTCTCATAATGAATCGA
ACATTAGAATGTCTCTTTCTAACGAACCAGTAACCACGACTGAGTAAAGTAGTATCATTGTCGTTTTAAATAGTCAAATA
ATACGCCCTAAAGTCTAAAATTTGTGATATGTTATTTTTTATTGATCATTTTATTATGATCAACTAGACAACTAACGAAT
CATCAGTTTTTAGAAAAATGAAAAGAATGCCACGTCTATCGTTTGATATGATTCCGTGTCAAATGAACCTGAACATTGTT
TTGACCGGCGCAGATTCCTCACCATTGTTTCGTAGCACACCATTTCTCTTTTGCCAATTCTCTTTTCCCAACTCTAAATT
CCCAGGTTTATTACAATTTCTCGATCGCTGATTAATCTTGGTGACCACCTGATCGAAACTGAGGATCCTTGGGTTTTTCA
ATATCGTATCTTGTTTGCTTGAAACCCTAGGCCCCTTTCTGGTTCGGTTAGGTTTTGGGGTTTATGATCATCGATGCTTG
CTTGGTAATATAAAGTTTTGAATAATGAGCGCGGTTAGTTTTCTTTACAGCTCGAAAACCCCCAAATTTCGAGGGGTTTT
CAATGGGATTTGTGCTCTGGTTCTGTTTTGCTTCTTCTTTGATCGGAGCGAATTACTCAGAAACCCTTTGTTAAGGAACG
CGTCTTTCGTCAATGGTGGTAGTGGCTCAACCTCCGGAGGTATCACCCAGTTTATGGTAATTCGTAGAAATGCGAGGCAA
ATTGAAACGAATGGTTCTGGTAATAATAGCAGCTTGAGTAGCAGTAGTACTGTTTTATGCTCAGGGTTACACAAACACAT
GGGTTATGCTGATCAATGCGAGTTCTTAAAAGCAAACCCAATTTGTTCCCCTGATGGATTCTTTGATTACCTCAGCTTCT
TTTACTGCTCCTGTAGAGATTTCAGTATCTTGGGTTACATGATGTTAGGTGTTTGGCTTGTTGCTTTGTTTTATCTGTTG
GGTAATACTGCTGCTGATTACTTTTGTTGTTCACTGGAGAAGCTTTCAAAGCTTTTGAGGCTGCCTCCAACTGTTGCTGG
TGTTACTTTACTTCCTCTTGGGAATGGAGCACCAGATGTGTTTGCTAGTATAGCTGCTTTTGTTGGTACAGATAAAGGAG
AAGTTGGTCTTAACAGCGTCTTGGGTGGTGCTGTGTTTGTTACTTCTGTTGTTGTAGGGATTGTTTCGCTTTGTGTTGCG
GATAAGGAAGTCAAGATCGATAAGAATTGCTTCATCAGAGACTTGAGTTTCTTCCTTTTCTCGCTTGTGTCTTTGCTGGT
GATTTTGATGGTTGGTAGAGTGACAGTCCGGATTGCCATCGCGTTTGTCTCAATATATGTGGTTTATGCTTTCCTTGTGG
CAGCGAATGTGATTCTGAGAAAACATGCTAAGAGGTTTAAACTAGAGGCTCTTACTCCTTTGCTACCTATGCAAGGAAGT
GTGTTTTCCCCGAGTGTTGGAGAGGATATGCCAATGAATACCCCCTTGATAGAAACTGAGACTGAGGATGGTCCACCTCG
GCTACAGAGTCTTCCTCAGTGGATGTGGGCGTCAAATGTGGCCATCTATTCAAACCATTTCGCAAAAGTTAGTGTACATG
ATGAAGACAGGCCACCTTGGGGATGGATTGATGACACTGCAGAAGTAGAGAGCTCCTCATGTACTAAATTCACTTCCTTG
TTGGAAATTCCGCTGACCATTCCAAGGAGATTAACAATTCCATCGGTCGAAGAAGATACATGGTCAAAGACATATGCTGT
GGCCAGCGTCTCATTAGCGCCTGTCCTTTTGGCGTCTCTCTGGAGTAGCCAAGACGATGTGAGTCTCCAAGCTTGTGGTG
TCGCATACTTTTTCAGCGTTGTTATAGGCTCCACTCTTGGCTTTCTGGCTTACAAAAACACAGAACCTGATCACCCACCT
CGAAGATTCTTGATCCCTTGGGTTCTTGGTGGGTTTATAATGAGCATCGTATGGTTCTACATGATAGCAAACGAACTCGT
TGCTCTTCTGGTGACATTTGGTGAGATTTACGGAATCAACCCGTCGATACTTGCGCTAACAGTACTTGCTTGGGGAAACT
CAATGGGTGACTTAGTATCGAATATCGCATTGACAATGAACGGTGGGGATGGTGTACAAATCGCTCTATCGGGATGCTAC
GCCGGTCCAATGTTCAACACACTCGTCGGGCTAGGTATGTCGATGCTTTTTGGCGCATGGTCCAAGAGTCCTGACACATA
CATGCTACCAGAAGACAAAAGCCTATTCTACACACTTGGGTTTCTAGTACTCGGTTTGGTTTGGGCTATGGTGATACTCC
CGCGCAACGACATGCAACCTAGCAGAACCTTAGGTGTTGGACTCATTGCAATATATCTGATATTCGTCACTTTCAGGCTG
AGCTGCGCCATGGGATTCATACCATGGGCTGCTTAAAGAGCTATGTATAACCTTGTTTAGTCTCTAACCAACAAACTAAT
CAGAGGCTTATTGTATACCAAAGAATTGATCATGACATGAGAGTCGTAGTTTTGAATCTTAGTGTGTTTGTTTGTTATTG
GTTTGTCCTTTTGTCATACCTGCCCATTTTCATAACCGCAAACATTTCTTATTATCCTCGTGTCAACATTAAAGCAGTCA
TGTGACCCACGTCTCCTCCTTGATTATTCCATTATTCACTGTTATCTTTTCGAAGAATCATTTGGGACCAATTATTGATA
AATTGCAGACGTGGCATATAGACGAAATACAAGATTCAGA
>AT3G14075.2 | chr3:4660819-4663818 REVERSE LENGTH=3000
AGCTTTTGTTCTTACTTTCCTTCCTTTTTTGGCGGTAAAATTTGTATTTGCTGTTGTAAATACTACTTATTGACTATTAT
CTATTTATCTTTATGAGTCCAATACTCGAAAATGTTTATTTATATTTACAAAATGTACAGAAATACTTAAAAGCTATTTT
CGTTATTTTAATGAGTTAGAAGATTGTCTTTTCCCATGGGGAATCGACAAGAAAGTATATGTATTCTCATAATGAATCGA
ACATTAGAATGTCTCTTTCTAACGAACCAGTAACCACGACTGAGTAAAGTAGTATCATTGTCGTTTTAAATAGTCAAATA
ATACGCCCTAAAGTCTAAAATTTGTGATATGTTATTTTTTATTGATCATTTTATTATGATCAACTAGACAACTAACGAAT
CATCAGTTTTTAGAAAAATGAAAAGAATGCCACGTCTATCGTTTGATATGATTCCGTGTCAAATGAACCTGAACATTGTT
TTGACCGGCGCAGATTCCTCACCATTGTTTCGTAGCACACCATTTCTCTTTTGCCAATTCTCTTTTCCCAACTCTAAATT
CCCAGGTTTATTACAATTTCTCGATCGCTGATTAATCTTGGTGACCACCTGATCGAAACTGAGGATCCTTGGGTTTTTCA
ATATCGTATCTTGTTTGCTTGAAACCCTAGGCCCCTTTCTGGTTCGGTTAGGTTTTGGGGTTTATGATCATCGATGCTTG
CTTGGTAATATAAAGTTTTGAATAATGAGCGCGGTTAGTTTTCTTTACAGCTCGAAAACCCCCAAATTTCGAGGGGTTTT
CAATGGGATTTGTGCTCTGGTTCTGTTTTGCTTCTTCTTTGATCGGAGCGAATTACTCAGAAACCCTTTGTTAAGGAACG
CGTCTTTCGTCAATGGTGGTAGTGGCTCAACCTCCGGAGGTATCACCCAGTTTATGGTAATTCGTAGAAATGCGAGGCAA
ATTGAAACGAATGGTTCTGGTAATAATAGCAGCTTGAGTAGCAGTAGTACTGTTTTATGCTCAGGGTTACACAAACACAT
GGGTTATGCTGATCAATGCGAGTTCTTAAAAGCAAACCCAATTTGTTCCCCTGATGGATTCTTTGATTACCTCAGCTTCT
TTTACTGCTCCTGTAGAGATTTCAGTATCTTGGGTTACATGATGTTAGGTGTTTGGCTTGTTGCTTTGTTTTATCTGTTG
GGTAATACTGCTGCTGATTACTTTTGTTGTTCACTGGAGAAGCTTTCAAAGCTTTTGAGGCTGCCTCCAACTGTTGCTGG
TGTTACTTTACTTCCTCTTGGGAATGGAGCACCAGATGTGTTTGCTAGTATAGCTGCTTTTGTTGGTACAGATAAAGGAG
AAGTTGGTCTTAACAGCGTCTTGGGTGGTGCTGTGTTTGTTACTTCTGTTGTTGTAGGGATTGTTTCGCTTTGTGTTGCG
GATAAGGAAGTCAAGATCGATAAGAATTGCTTCATCAGAGACTTGAGTTTCTTCCTTTTCTCGCTTGTGTCTTTGCTGGT
GATTTTGATGGTTGGTAGAGTGACAGTCCGGATTGCCATCGCGTTTGTCTCAATATATGTGGTTTATGCTTTCCTTGTGG
CAGCGAATGTGATTCTGAGAAAACATGCTAAGAGGTTTAAACTAGAGGCTCTTACTCCTTTGCTACCTATGCAAGGAAGT
GTGTTTTCCCCGAGTGTTGGAGAGGATATGCCAATGAATACCCCCTTGATAGAAACTGAGACTGAGGATGGTCCACCTCG
GCTACAGAGTCTTCCTCAGTGGATGTGGGCGTCAAATGTGGCCATCTATTCAAACCATTTCGCAAAAGTTAGTGTACATG
ATGAAGACAGGCCACCTTGGGGATGGATTGATGACACTGCAGAAGTAGAGAGCTCCTCATGTACTAAATTCACTTCCTTG
TTGGAAATTCCGCTGACCATTCCAAGGAGATTAACAATTCCATCGGTCGAAGAAGATACATGGTCAAAGACATATGCTGT
GGCCAGCGTCTCATTAGCGCCTGTCCTTTTGGCGTCTCTCTGGAGTAGCCAAGACGATGTGAGTCTCCAAGCTTGTGGTG
TCGCATACTTTTTCAGCGTTGTTATAGGCTCCACTCTTGGCTTTCTGGCTTACAAAAACACAGAACCTGATCACCCACCT
CGAAGATTCTTGATCCCTTGGGTTCTTGGTGGGTTTATAATGAGCATCGTATGGTTCTACATGATAGCAAACGAACTCGT
TGCTCTTCTGGTGACATTTGGTGAGATTTACGGAATCAACCCGTCGATACTTGCGCTAACAGTACTTGCTTGGGGAAACT
CAATGGGTGACTTAGTATCGAATATCGCATTGACAATGAACGGTGGGGATGGTGTACAAATCGCTCTATCGGGATGCTAC
GCCGGTCCAATGTTCAACACACTCGTCGGGCTAGGTATGTCGATGCTTTTTGGCGCATGGTCCAAGAGTCCTGACACATA
CATGCTACCAGAAGACAAAAGCCTATTCTACACACTTGGGTTTCTAGTACTCGGTTTGGTTTGGGCTATGGTGATACTCC
CGCGCAACGACATGCAACCTAGCAGAACCTTAGGTGTTGGACTCATTGCAATATATCTGATATTCGTCACTTTCAGGCTG
AGCTGCGCCATGGGATTCATACCATGGGCTGCTTAAAGAGCTATGTATAACCTTGTTTAGTCTCTAACCAACAAACTAAT
CAGAGGCTTATTGTATACCAAAGAATTGATCATGACATGAGAGTCGTAGTTTTGAATCTTAGTGTGTTTGTTTGTTATTG
GTTTGTCCTTTTGTCATACCTGCCCATTTTCATAACCGCAAACATTTCTTATTATCCTCGTGTCAACATTAAAGCAGTCA
TGTGACCCACGTCTCCTCCTTGATTATTCCATTATTCACTGTTATCTTTTCGAAGAATCATTTGGGACCAATTATTGATA
AATTGCAGACGTGGCATATAGACGAAATACAAGATTCAGA
>AT3G14080.2 | chr3:4668990-4671989 FORWARD LENGTH=3000
ACCAGATTGTATCCCCATTCATTATTGGCTTGATGCTCTGCTTTGGCTCGCAAGTTTTATGATGAGCCTTTTTGGTGTGT
TGACTTAGGGGATCGACGCAATTCTTGTGTTTCATTTTGGATGAATATGACAATAAATCTGTGTACTTTTGTCTTTGGAT
CTATTTACCTTTTTAAGAAAAAAATGTTAAGCAATTTCTTTCTCTATTTTGGAACTTTTAAACAAGGAGCTTGCCTATGG
CTACTACCAAACGGAACAAAAATGGAGCAAATGAGTAGAGGACGTCGCACATTGCAAAATTTACATGGTACTTATTGGTT
CTGTGATCAATCAGGACTTTTATAAATAGAAGACATATGGCACAAACAACAACACACAAATATGTTCACCTGGAGATTAT
TCCACCGGGCAGGAAACCCGTGAATAAAAATTCAAAGAATGGTTCTATTTCTATGACATCCTAATGTGACTGAAAAACGA
AAGAAAGAAGATAGAACTCTCGGGTTTTCGATCTTCTTTTATCGCCTCCTCAAGTGTGGTGGTGTGGTATATCCTTCGAA
GAAATCTAGAACGATGGTCTCGATATCTTCAACCGAATATTTCAAATAGTTCTCAGGGTGTCTTCCACTCTCTATATGAC
CCCTGAACCTTCCAAGAAACGATCTATAAGCAGGGATTAGATGCTCGGATAGCGATATTCGGAGTTCTTCTCTAAGCTGA
GCATCTGGAACCGACCATGTGGACTGAGTCCTGTGAACCTCTTCGAACATTGTATTGAATGCCTTAAACCTCTCTCTTAA
TGCACTTCTTGATACACCTGAGGAGAAACTCCCACTCACATGTAATCCTTCATCTCTCAAACTATTCAGTACTCTGACCC
ATGTAGCTCTCTGGTAGTTTGTGGCAGCATGTCTAAATATCCCAGTGAGTTTCCTTAAATAATGGTCTCCAATCATCTCT
CGTAGTTCTGGTGACCTTTTCACTTTCTGAACAATGTAATGGATGTTGTTCATGATGAATATGTGAGCTAGAGATGTGTC
TCTATAGTGCTTGGATTTCTCTTCTAAGTTGAAATGCAAGACCACAATCAACCATATCAAATGCAAATCCAACGGAGATT
TACTATCCAACTCCGTGAAATCCATATCCGGTGTGTTTGGATCAGAACCAGTAGAGGGATTCGACATGATGAGATCATCC
AACGTTTGCTTATAATCAGAGATCATAACAATGTAGTTCATCACATACCTTGTCAATGGATGAATCGTTCCTCCAGGGAC
AGGAACTATCGAAGGTTCGCGAAGAACCGCATTCTCAAACTCCGAAAGTATACCTCTCGCTGCTTCCGCTAACCTCGATT
GAATCTCAACAGCCTGAGCTCTAATAGCATCTGATGAATCTGAGTCAAAGATTGCTTCAATATCCGGCAACATATCCGTT
AAAGCATCATGTAAATCAAGAATCTTGAACAGCTTCTCAGGTGATCTTCTACTGATACTTATAGCTTCAGGGAAAGTGAA
AAGTCTCAGAGCAGAAGCCTTCACTGTCTCCATGAAACAAGTCTCATCCATGGCAGTGCAAATACCATCAAAGAGCTGCT
CACATAGTCTCTTCTCACTAGAGAAAACAACTCTAATGCAAACTTTAGCAGCACGAATCCATTTCCTGATCTTTCCTTCA
ACAACTTCCCACTCAAGCCTTTGAACATCACCAATGCTTATCTTCACAATCCCAAGCTGCTTAAATATTGCTTCCATGGC
TGATTTGCGAACAGTTCCATAGACTTGGATACATTCACGAGAGTAACCGGCGGCGACCATTCGTTGAACAATCGATCTTA
GATCAGAAACTGCTTCCGGCGAAATCAGATCCATTTCTCGTATACTGCTAGTGGATCTGTAACTGCTTCTTCTACGAGTT
AACCGGCTTGAACCGGAACCACCTGGAGAATTTAATTCTTCTTCTTCGGGAGTTACGGTGGTATCTTCTCCAACTTCGAC
GGTTAAAGACGGAGAGACTGATGGTTCCTCGAGGAAAAGTGAATCAGGCTCGAAAGTAGTTGTGTGGGAGAGAAGAATGT
TACGGAACTCGTCTTCGAGTCTAGCCATAGCGATTTGAATAGCTGAGTTGGCTTTGACCTCGTGTTCATCGACTACGGTG
GCGGCGGAGGTGGCGGCGGAGGAGGAAGAAGAAGAGAAAGAGACAGAAGATAAGGACCGTTGGATTTCATCAACGGCTCG
AAGAAACCGATCCACCTCATCACGATCGCTTTGGAAAATCATCTTCCCTCTTGCTCCATCAGTCGCTGCTGAGTCCCACC
GGAGTATTATCCTCTCCGCTGTCTCTAAGTTCGAACCATCGGAATCTAAACTATTCTCCGGCGGTTCCATCTAATAAATC
AATCAGACAACAACAAAAAATCAAAAACAGTATAAAGAAAACTTCAAAATTCGAAAGCCAATGAATGATTCTCACCTCCA
CCGATTCAAATTCTTCTCAGATGGAAATTCGTGAAGGAGATTGGTTGATTTTTTGGTAAGAAACCACTTCGGTTTTTTTT
TTTTTGCTTATCGGAAGAAGTCTTAGCAAAGGCAAAGCTGTCTGTTTGTATTGTTTTTAGTTTTAATTTTTGGAAGTTTC
TGCGAGAGGTGGGAAATCGGAAAAAATAAGTCTTTGGACTTTTCAACTCCTCTTTGTGTGTACGTTGCCGATAAATTTTA
AACTTTTTTATTCCGAATTACTCGCCGGCGGCGTAAAATGCCCGGTAAAAACTTTTTTGGTTTGTCGAATTATTGGGTGA
GATCTAGTCATAAATGCTATTATGCCTAAAACAAAGTCCCACTTTCTCGATATAAAAAAAAAGACACACATCATGTCTTA
TTATGATCTTTCATTTCCATAGTGGGATCACTTAAGCCAGTAATTTTGGAAACTTTTTTTTTTCAGTTATCTAAAAATAT
ATATATATATATATATATGACATATACATTTTCAAATATA
>AT3G14080.1 | chr3:4668990-4671989 FORWARD LENGTH=3000
ACCAGATTGTATCCCCATTCATTATTGGCTTGATGCTCTGCTTTGGCTCGCAAGTTTTATGATGAGCCTTTTTGGTGTGT
TGACTTAGGGGATCGACGCAATTCTTGTGTTTCATTTTGGATGAATATGACAATAAATCTGTGTACTTTTGTCTTTGGAT
CTATTTACCTTTTTAAGAAAAAAATGTTAAGCAATTTCTTTCTCTATTTTGGAACTTTTAAACAAGGAGCTTGCCTATGG
CTACTACCAAACGGAACAAAAATGGAGCAAATGAGTAGAGGACGTCGCACATTGCAAAATTTACATGGTACTTATTGGTT
CTGTGATCAATCAGGACTTTTATAAATAGAAGACATATGGCACAAACAACAACACACAAATATGTTCACCTGGAGATTAT
TCCACCGGGCAGGAAACCCGTGAATAAAAATTCAAAGAATGGTTCTATTTCTATGACATCCTAATGTGACTGAAAAACGA
AAGAAAGAAGATAGAACTCTCGGGTTTTCGATCTTCTTTTATCGCCTCCTCAAGTGTGGTGGTGTGGTATATCCTTCGAA
GAAATCTAGAACGATGGTCTCGATATCTTCAACCGAATATTTCAAATAGTTCTCAGGGTGTCTTCCACTCTCTATATGAC
CCCTGAACCTTCCAAGAAACGATCTATAAGCAGGGATTAGATGCTCGGATAGCGATATTCGGAGTTCTTCTCTAAGCTGA
GCATCTGGAACCGACCATGTGGACTGAGTCCTGTGAACCTCTTCGAACATTGTATTGAATGCCTTAAACCTCTCTCTTAA
TGCACTTCTTGATACACCTGAGGAGAAACTCCCACTCACATGTAATCCTTCATCTCTCAAACTATTCAGTACTCTGACCC
ATGTAGCTCTCTGGTAGTTTGTGGCAGCATGTCTAAATATCCCAGTGAGTTTCCTTAAATAATGGTCTCCAATCATCTCT
CGTAGTTCTGGTGACCTTTTCACTTTCTGAACAATGTAATGGATGTTGTTCATGATGAATATGTGAGCTAGAGATGTGTC
TCTATAGTGCTTGGATTTCTCTTCTAAGTTGAAATGCAAGACCACAATCAACCATATCAAATGCAAATCCAACGGAGATT
TACTATCCAACTCCGTGAAATCCATATCCGGTGTGTTTGGATCAGAACCAGTAGAGGGATTCGACATGATGAGATCATCC
AACGTTTGCTTATAATCAGAGATCATAACAATGTAGTTCATCACATACCTTGTCAATGGATGAATCGTTCCTCCAGGGAC
AGGAACTATCGAAGGTTCGCGAAGAACCGCATTCTCAAACTCCGAAAGTATACCTCTCGCTGCTTCCGCTAACCTCGATT
GAATCTCAACAGCCTGAGCTCTAATAGCATCTGATGAATCTGAGTCAAAGATTGCTTCAATATCCGGCAACATATCCGTT
AAAGCATCATGTAAATCAAGAATCTTGAACAGCTTCTCAGGTGATCTTCTACTGATACTTATAGCTTCAGGGAAAGTGAA
AAGTCTCAGAGCAGAAGCCTTCACTGTCTCCATGAAACAAGTCTCATCCATGGCAGTGCAAATACCATCAAAGAGCTGCT
CACATAGTCTCTTCTCACTAGAGAAAACAACTCTAATGCAAACTTTAGCAGCACGAATCCATTTCCTGATCTTTCCTTCA
ACAACTTCCCACTCAAGCCTTTGAACATCACCAATGCTTATCTTCACAATCCCAAGCTGCTTAAATATTGCTTCCATGGC
TGATTTGCGAACAGTTCCATAGACTTGGATACATTCACGAGAGTAACCGGCGGCGACCATTCGTTGAACAATCGATCTTA
GATCAGAAACTGCTTCCGGCGAAATCAGATCCATTTCTCGTATACTGCTAGTGGATCTGTAACTGCTTCTTCTACGAGTT
AACCGGCTTGAACCGGAACCACCTGGAGAATTTAATTCTTCTTCTTCGGGAGTTACGGTGGTATCTTCTCCAACTTCGAC
GGTTAAAGACGGAGAGACTGATGGTTCCTCGAGGAAAAGTGAATCAGGCTCGAAAGTAGTTGTGTGGGAGAGAAGAATGT
TACGGAACTCGTCTTCGAGTCTAGCCATAGCGATTTGAATAGCTGAGTTGGCTTTGACCTCGTGTTCATCGACTACGGTG
GCGGCGGAGGTGGCGGCGGAGGAGGAAGAAGAAGAGAAAGAGACAGAAGATAAGGACCGTTGGATTTCATCAACGGCTCG
AAGAAACCGATCCACCTCATCACGATCGCTTTGGAAAATCATCTTCCCTCTTGCTCCATCAGTCGCTGCTGAGTCCCACC
GGAGTATTATCCTCTCCGCTGTCTCTAAGTTCGAACCATCGGAATCTAAACTATTCTCCGGCGGTTCCATCTAATAAATC
AATCAGACAACAACAAAAAATCAAAAACAGTATAAAGAAAACTTCAAAATTCGAAAGCCAATGAATGATTCTCACCTCCA
CCGATTCAAATTCTTCTCAGATGGAAATTCGTGAAGGAGATTGGTTGATTTTTTGGTAAGAAACCACTTCGGTTTTTTTT
TTTTTGCTTATCGGAAGAAGTCTTAGCAAAGGCAAAGCTGTCTGTTTGTATTGTTTTTAGTTTTAATTTTTGGAAGTTTC
TGCGAGAGGTGGGAAATCGGAAAAAATAAGTCTTTGGACTTTTCAACTCCTCTTTGTGTGTACGTTGCCGATAAATTTTA
AACTTTTTTATTCCGAATTACTCGCCGGCGGCGTAAAATGCCCGGTAAAAACTTTTTTGGTTTGTCGAATTATTGGGTGA
GATCTAGTCATAAATGCTATTATGCCTAAAACAAAGTCCCACTTTCTCGATATAAAAAAAAAGACACACATCATGTCTTA
TTATGATCTTTCATTTCCATAGTGGGATCACTTAAGCCAGTAATTTTGGAAACTTTTTTTTTTCAGTTATCTAAAAATAT
ATATATATATATATATATGACATATACATTTTCAAATATA
>AT3G14080.3 | chr3:4668801-4671800 FORWARD LENGTH=3000
AAGGGTAAGACATCGCATAACATGTTCATTTTGATTAGCCAAATTTGATTCATTTGTGATGCTGTGTGCGTGCTGATGAT
TTGGTTTTCGGGAATCTGTCTGTTGATGCAGGCACAAAAGGTGGAGAGGGAAGCGAGTGAGCTGAGAGGAACAATGAGGA
AGAGAATGGAGTTTCTTGACTTTGATTAAACCAGATTGTATCCCCATTCATTATTGGCTTGATGCTCTGCTTTGGCTCGC
AAGTTTTATGATGAGCCTTTTTGGTGTGTTGACTTAGGGGATCGACGCAATTCTTGTGTTTCATTTTGGATGAATATGAC
AATAAATCTGTGTACTTTTGTCTTTGGATCTATTTACCTTTTTAAGAAAAAAATGTTAAGCAATTTCTTTCTCTATTTTG
GAACTTTTAAACAAGGAGCTTGCCTATGGCTACTACCAAACGGAACAAAAATGGAGCAAATGAGTAGAGGACGTCGCACA
TTGCAAAATTTACATGGTACTTATTGGTTCTGTGATCAATCAGGACTTTTATAAATAGAAGACATATGGCACAAACAACA
ACACACAAATATGTTCACCTGGAGATTATTCCACCGGGCAGGAAACCCGTGAATAAAAATTCAAAGAATGGTTCTATTTC
TATGACATCCTAATGTGACTGAAAAACGAAAGAAAGAAGATAGAACTCTCGGGTTTTCGATCTTCTTTTATCGCCTCCTC
AAGTGTGGTGGTGTGGTATATCCTTCGAAGAAATCTAGAACGATGGTCTCGATATCTTCAACCGAATATTTCAAATAGTT
CTCAGGGTGTCTTCCACTCTCTATATGACCCCTGAACCTTCCAAGAAACGATCTATAAGCAGGGATTAGATGCTCGGATA
GCGATATTCGGAGTTCTTCTCTAAGCTGAGCATCTGGAACCGACCATGTGGACTGAGTCCTGTGAACCTCTTCGAACATT
GTATTGAATGCCTTAAACCTCTCTCTTAATGCACTTCTTGATACACCTGAGGAGAAACTCCCACTCACATGTAATCCTTC
ATCTCTCAAACTATTCAGTACTCTGACCCATGTAGCTCTCTGGTAGTTTGTGGCAGCATGTCTAAATATCCCAGTGAGTT
TCCTTAAATAATGGTCTCCAATCATCTCTCGTAGTTCTGGTGACCTTTTCACTTTCTGAACAATGTAATGGATGTTGTTC
ATGATGAATATGTGAGCTAGAGATGTGTCTCTATAGTGCTTGGATTTCTCTTCTAAGTTGAAATGCAAGACCACAATCAA
CCATATCAAATGCAAATCCAACGGAGATTTACTATCCAACTCCGTGAAATCCATATCCGGTGTGTTTGGATCAGAACCAG
TAGAGGGATTCGACATGATGAGATCATCCAACGTTTGCTTATAATCAGAGATCATAACAATGTAGTTCATCACATACCTT
GTCAATGGATGAATCGTTCCTCCAGGGACAGGAACTATCGAAGGTTCGCGAAGAACCGCATTCTCAAACTCCGAAAGTAT
ACCTCTCGCTGCTTCCGCTAACCTCGATTGAATCTCAACAGCCTGAGCTCTAATAGCATCTGATGAATCTGAGTCAAAGA
TTGCTTCAATATCCGGCAACATATCCGTTAAAGCATCATGTAAATCAAGAATCTTGAACAGCTTCTCAGGTGATCTTCTA
CTGATACTTATAGCTTCAGGGAAAGTGAAAAGTCTCAGAGCAGAAGCCTTCACTGTCTCCATGAAACAAGTCTCATCCAT
GGCAGTGCAAATACCATCAAAGAGCTGCTCACATAGTCTCTTCTCACTAGAGAAAACAACTCTAATGCAAACTTTAGCAG
CACGAATCCATTTCCTGATCTTTCCTTCAACAACTTCCCACTCAAGCCTTTGAACATCACCAATGCTTATCTTCACAATC
CCAAGCTGCTTAAATATTGCTTCCATGGCTGATTTGCGAACAGTTCCATAGACTTGGATACATTCACGAGAGTAACCGGC
GGCGACCATTCGTTGAACAATCGATCTTAGATCAGAAACTGCTTCCGGCGAAATCAGATCCATTTCTCGTATACTGCTAG
TGGATCTGTAACTGCTTCTTCTACGAGTTAACCGGCTTGAACCGGAACCACCTGGAGAATTTAATTCTTCTTCTTCGGGA
GTTACGGTGGTATCTTCTCCAACTTCGACGGTTAAAGACGGAGAGACTGATGGTTCCTCGAGGAAAAGTGAATCAGGCTC
GAAAGTAGTTGTGTGGGAGAGAAGAATGTTACGGAACTCGTCTTCGAGTCTAGCCATAGCGATTTGAATAGCTGAGTTGG
CTTTGACCTCGTGTTCATCGACTACGGTGGCGGCGGAGGTGGCGGCGGAGGAGGAAGAAGAAGAGAAAGAGACAGAAGAT
AAGGACCGTTGGATTTCATCAACGGCTCGAAGAAACCGATCCACCTCATCACGATCGCTTTGGAAAATCATCTTCCCTCT
TGCTCCATCAGTCGCTGCTGAGTCCCACCGGAGTATTATCCTCTCCGCTGTCTCTAAGTTCGAACCATCGGAATCTAAAC
TATTCTCCGGCGGTTCCATCTAATAAATCAATCAGACAACAACAAAAAATCAAAAACAGTATAAAGAAAACTTCAAAATT
CGAAAGCCAATGAATGATTCTCACCTCCACCGATTCAAATTCTTCTCAGATGGAAATTCGTGAAGGAGATTGGTTGATTT
TTTGGTAAGAAACCACTTCGGTTTTTTTTTTTTTGCTTATCGGAAGAAGTCTTAGCAAAGGCAAAGCTGTCTGTTTGTAT
TGTTTTTAGTTTTAATTTTTGGAAGTTTCTGCGAGAGGTGGGAAATCGGAAAAAATAAGTCTTTGGACTTTTCAACTCCT
CTTTGTGTGTACGTTGCCGATAAATTTTAAACTTTTTTATTCCGAATTACTCGCCGGCGGCGTAAAATGCCCGGTAAAAA
CTTTTTTGGTTTGTCGAATTATTGGGTGAGATCTAGTCAT
>AT3G14080.4 | chr3:4668990-4671989 FORWARD LENGTH=3000
ACCAGATTGTATCCCCATTCATTATTGGCTTGATGCTCTGCTTTGGCTCGCAAGTTTTATGATGAGCCTTTTTGGTGTGT
TGACTTAGGGGATCGACGCAATTCTTGTGTTTCATTTTGGATGAATATGACAATAAATCTGTGTACTTTTGTCTTTGGAT
CTATTTACCTTTTTAAGAAAAAAATGTTAAGCAATTTCTTTCTCTATTTTGGAACTTTTAAACAAGGAGCTTGCCTATGG
CTACTACCAAACGGAACAAAAATGGAGCAAATGAGTAGAGGACGTCGCACATTGCAAAATTTACATGGTACTTATTGGTT
CTGTGATCAATCAGGACTTTTATAAATAGAAGACATATGGCACAAACAACAACACACAAATATGTTCACCTGGAGATTAT
TCCACCGGGCAGGAAACCCGTGAATAAAAATTCAAAGAATGGTTCTATTTCTATGACATCCTAATGTGACTGAAAAACGA
AAGAAAGAAGATAGAACTCTCGGGTTTTCGATCTTCTTTTATCGCCTCCTCAAGTGTGGTGGTGTGGTATATCCTTCGAA
GAAATCTAGAACGATGGTCTCGATATCTTCAACCGAATATTTCAAATAGTTCTCAGGGTGTCTTCCACTCTCTATATGAC
CCCTGAACCTTCCAAGAAACGATCTATAAGCAGGGATTAGATGCTCGGATAGCGATATTCGGAGTTCTTCTCTAAGCTGA
GCATCTGGAACCGACCATGTGGACTGAGTCCTGTGAACCTCTTCGAACATTGTATTGAATGCCTTAAACCTCTCTCTTAA
TGCACTTCTTGATACACCTGAGGAGAAACTCCCACTCACATGTAATCCTTCATCTCTCAAACTATTCAGTACTCTGACCC
ATGTAGCTCTCTGGTAGTTTGTGGCAGCATGTCTAAATATCCCAGTGAGTTTCCTTAAATAATGGTCTCCAATCATCTCT
CGTAGTTCTGGTGACCTTTTCACTTTCTGAACAATGTAATGGATGTTGTTCATGATGAATATGTGAGCTAGAGATGTGTC
TCTATAGTGCTTGGATTTCTCTTCTAAGTTGAAATGCAAGACCACAATCAACCATATCAAATGCAAATCCAACGGAGATT
TACTATCCAACTCCGTGAAATCCATATCCGGTGTGTTTGGATCAGAACCAGTAGAGGGATTCGACATGATGAGATCATCC
AACGTTTGCTTATAATCAGAGATCATAACAATGTAGTTCATCACATACCTTGTCAATGGATGAATCGTTCCTCCAGGGAC
AGGAACTATCGAAGGTTCGCGAAGAACCGCATTCTCAAACTCCGAAAGTATACCTCTCGCTGCTTCCGCTAACCTCGATT
GAATCTCAACAGCCTGAGCTCTAATAGCATCTGATGAATCTGAGTCAAAGATTGCTTCAATATCCGGCAACATATCCGTT
AAAGCATCATGTAAATCAAGAATCTTGAACAGCTTCTCAGGTGATCTTCTACTGATACTTATAGCTTCAGGGAAAGTGAA
AAGTCTCAGAGCAGAAGCCTTCACTGTCTCCATGAAACAAGTCTCATCCATGGCAGTGCAAATACCATCAAAGAGCTGCT
CACATAGTCTCTTCTCACTAGAGAAAACAACTCTAATGCAAACTTTAGCAGCACGAATCCATTTCCTGATCTTTCCTTCA
ACAACTTCCCACTCAAGCCTTTGAACATCACCAATGCTTATCTTCACAATCCCAAGCTGCTTAAATATTGCTTCCATGGC
TGATTTGCGAACAGTTCCATAGACTTGGATACATTCACGAGAGTAACCGGCGGCGACCATTCGTTGAACAATCGATCTTA
GATCAGAAACTGCTTCCGGCGAAATCAGATCCATTTCTCGTATACTGCTAGTGGATCTGTAACTGCTTCTTCTACGAGTT
AACCGGCTTGAACCGGAACCACCTGGAGAATTTAATTCTTCTTCTTCGGGAGTTACGGTGGTATCTTCTCCAACTTCGAC
GGTTAAAGACGGAGAGACTGATGGTTCCTCGAGGAAAAGTGAATCAGGCTCGAAAGTAGTTGTGTGGGAGAGAAGAATGT
TACGGAACTCGTCTTCGAGTCTAGCCATAGCGATTTGAATAGCTGAGTTGGCTTTGACCTCGTGTTCATCGACTACGGTG
GCGGCGGAGGTGGCGGCGGAGGAGGAAGAAGAAGAGAAAGAGACAGAAGATAAGGACCGTTGGATTTCATCAACGGCTCG
AAGAAACCGATCCACCTCATCACGATCGCTTTGGAAAATCATCTTCCCTCTTGCTCCATCAGTCGCTGCTGAGTCCCACC
GGAGTATTATCCTCTCCGCTGTCTCTAAGTTCGAACCATCGGAATCTAAACTATTCTCCGGCGGTTCCATCTAATAAATC
AATCAGACAACAACAAAAAATCAAAAACAGTATAAAGAAAACTTCAAAATTCGAAAGCCAATGAATGATTCTCACCTCCA
CCGATTCAAATTCTTCTCAGATGGAAATTCGTGAAGGAGATTGGTTGATTTTTTGGTAAGAAACCACTTCGGTTTTTTTT
TTTTTGCTTATCGGAAGAAGTCTTAGCAAAGGCAAAGCTGTCTGTTTGTATTGTTTTTAGTTTTAATTTTTGGAAGTTTC
TGCGAGAGGTGGGAAATCGGAAAAAATAAGTCTTTGGACTTTTCAACTCCTCTTTGTGTGTACGTTGCCGATAAATTTTA
AACTTTTTTATTCCGAATTACTCGCCGGCGGCGTAAAATGCCCGGTAAAAACTTTTTTGGTTTGTCGAATTATTGGGTGA
GATCTAGTCATAAATGCTATTATGCCTAAAACAAAGTCCCACTTTCTCGATATAAAAAAAAAGACACACATCATGTCTTA
TTATGATCTTTCATTTCCATAGTGGGATCACTTAAGCCAGTAATTTTGGAAACTTTTTTTTTTCAGTTATCTAAAAATAT
ATATATATATATATATATGACATATACATTTTCAAATATA
>AT3G14090.1 | chr3:4666508-4669507 REVERSE LENGTH=3000
AAGAAGATCGAAAACCCGAGAGTTCTATCTTCTTTCTTTCGTTTTTCAGTCACATTAGGATGTCATAGAAATAGAACCAT
TCTTTGAATTTTTATTCACGGGTTTCCTGCCCGGTGGAATAATCTCCAGGTGAACATATTTGTGTGTTGTTGTTTGTGCC
ATATGTCTTCTATTTATAAAAGTCCTGATTGATCACAGAACCAATAAGTACCATGTAAATTTTGCAATGTGCGACGTCCT
CTACTCATTTGCTCCATTTTTGTTCCGTTTGGTAGTAGCCATAGGCAAGCTCCTTGTTTAAAAGTTCCAAAATAGAGAAA
GAAATTGCTTAACATTTTTTTCTTAAAAAGGTAAATAGATCCAAAGACAAAAGTACACAGATTTATTGTCATATTCATCC
AAAATGAAACACAAGAATTGCGTCGATCCCCTAAGTCAACACACCAAAAAGGCTCATCATAAAACTTGCGAGCCAAAGCA
GAGCATCAAGCCAATAATGAATGGGGATACAATCTGGTTTAATCAAAGTCAAGAAACTCCATTCTCTTCCTCATTGTTCC
TCTCAGCTCACTCGCTTCCCTCTCCACCTTTTGTGCCTGCATCAACAGACAGATTCCCGAAAACCAAATCATCAGCACGC
ACACAGCATCACAAATGAATCAAATTTGGCTAATCAAAATGAACATGTTATGCGATGTCTTACCCTTTTAATCTCTGCCT
CTGAGACGCGAATCATATGTGGAGGAAGCTCTTCTCTCTCCGTGTCCTAATACATAGTTTAAGGTCAAACTCAGTGAATT
GGAAAACACGAGGTGACACAGCAAGAAAAGACAAACAAGGAGAAGTCTTACCAGCTCACCAATCAAAACAACATTCTCTC
CACGGATTACATAGAGGCCTAAAGGAATGTCACAGTATTGTTCACCAACAATTACCCTCTCACACGCACCTTCTAGAACC
GCATTGGCTGTGTATTTACAACGAACAAAAAAAAGTCAAATCTCTCCCGCTCATCAACAATATCGTAAATCTAGAAACAT
GGAAAGAAAAGTGAATACCGAATTGATCAAAGGAACGGAGTGTTCCCATTAGCTTTCTACCATCTCTAAGAAGCACAAGT
AGTTTTCCTGCATCATCAAGAGCAGAGCCAACATACATAAGTAACTGATGCACATTGATTCATATCTAAAAAAGAAAACG
GTACGCCAAATGAGATTGAGAACTAACTCATAGCCCAAAAACATCAGCAAAAGAAGATCATTGACTTTTAAACTCAAAGA
ACCAACATCAAAAAGCCGATAGTGAATTAAATTTCAACAAAGGTTAAAGTTTATACTTCGTAAGTTGAATAAAGAGTGAG
CCAGCAACCTCAATCACATCTAATCTCTCACGCATGCTAAAATTTAGCTTGACAACAATAACTGATGAACAGTTAGATTT
GACCCAATTAAAAAAAAACTAAAGCTTTGATTCAATAATCAATATCTTAATCAATGAATGTCTCTTTGAGACAATTCAAC
ACCAAAATTGACAAGCTTTGGATACAGCCACAAAATAGTACAGCCTATATATCAATAAGAAGTCAAAATCAAACGTCAAA
AAAACAGAGAATTGTTTGCAAAATTGAGCTCCCAAATGCGTACAGAGCCATCACGGCCAATTATTTTAACTACATGCATT
CATACGGTTCAACAAATATGTGAAACAGAGAGAAAGAGAGACGGATTTACTATCGAGATAACTAGCGAGTGATGTTGAAA
GATAAATTTCTTCAGGACCAGCCCACGACATCGCCACTGACTTTGAAATTGAAGAAAACTTTCGGTCTTTCTATAGAACA
CTACCGATGATAATAATGTTCGTCAGATTCCAGCTGAAGAGATAAGATTTGGCTATTGAACGCGAACTTTGACAGGAAAA
AAAAAAAGTGAAGACGGAAAGAGAAATCTAAATTAGGGTTTTGACCAAAGGGTTTAAATTGATAAAGTGATTAAAAAAGA
TTGAGACTTTCGACACCTGATCGAAGACGGACACGGGTTCTTCAAAAAAATATAAAACCCAGATCCGATCGAACTTTGGC
TGAGAAAATTTGTTTGTGGAAAATTCGAAGAGAAAACTAGCGAGCAAATCCGTCCACTGTCCCTTTTTTATTATTTTCAA
GCAATGTCCACGATTTCTTAACTCGATAGATAAGACGTTGTACTTTAATACTTTAAGCACTTTCCAATTTAATGTTAAAT
TTCCTAATAATTATTGTGACTGAATGTTTCTTAAATAAATGAGACTAATCTTCCAAGCTAATAAAATATCTGTTTCGAAT
AAATTTTAATTTATGGACCAAAAAAGTCGATTTAACACTATTATTATTTACTGCTTGATTTATGTTAAAACGCTTTTATG
GGTAAGTCATCCAATAATATATTCCCACGTAAGCATCAGATCTCGGCGGCGCGAAACTACGCGGCGTTCGCTTAGCACAA
AAACGTAGCGCAGTTTATTTAAAGCAAAACAAAAAATTCTGTTTTCACACTTTTGCATTGCAGCATCTTGTAGCTAACAA
CATCATCGGAGAGAAAGCAGCTTCCCCTTCCCGGAGATATCGTACATAAGCTAAAGCAACCTTAACCTTCCTTCTCCACT
GTAAAACCCTCAAATTAAGGTCACGATTTCGTCTTATTTTTCCAGGTTTGATTCACAAAGAACTTCGTGTTTTAACGATG
CTATTCTTGGGGTAGGATTTAGGGTTTTGTTTCTATAGTTCACCGATCCTGTTCAATTTTAAGCTAAATCACATTCAATT
TTATGATTTGCATCGGTTAAAAGACGCGATAGTTATCAGGAGTAGGGTTTGTTGTGGTATTCGAGAAGTTTCAGGAAAGT
GAGAGTTTTCTATTAATGGCTTCTTTTTTTTGTATCCCGAATTCTTTGGGGTTAATTGGTGAAAAGAATGTTCTTTGTAC
GAAATTATATCCAATTTTCCAGCTTTACATGTTTTTGGAG
>AT3G14100.1 | chr3:4675951-4678950 FORWARD LENGTH=3000
TAAACCTCAGTTCGTGGCGCCGATCTCAAGTTTCAATCTCTTTGCTTTTTCTCTTTTTTTTTTGTTTGTCTAGAACTTGT
TTGTGTGTGTCTGTTTGTCTCTCACTTAAGTTATCTATATAAAGTTTTATCTGCAGTTGTATGATTAGTTATGTATTCCC
ATGGATTGTAAGACAAGCGAATTACATTCAATAAAAGGGATTTGGATATCCATTCTATGTGATTTTACATGAACATAAAC
AGACAACAAAGAAAAAAACATTGCGGAAGGATCAGTCAGTCTCTAACCGAGCAATGTACGTATCATAGAACTTTCCAGCT
TTCTCGAGATCTCCCAGCTCGGTATAACAGTCTGCAATAGCTCCATATGCTTCAGTGATTCCAGAATCTTCACTTTCCCT
CTTTGAGATGGCTAGAACCATGGAGTGATACTGTATGGCTTCCCTATACTTCCCTTGGCGCTGCAGCGAGGCGCCTAGGC
CTCTTGCAGCCTTCTTTTCTTCGGTGGGGTCTTTGAGACTCTGGGCAAGTTCCAAAGCTATCTTGAACTCTGTATAAGCT
TTCTCTGGTTCTTGGTTCCTAAGAAAGGTTTTTCCTGTTTTCAACTTGGAAATCAACTCTTGTTTCTTTGGTTCCACAAT
GATTTCACTATCTGGGATTCTTGCTCCCACTGGAGCATAACTCAAGCTTGGTGCATAAGACTCGATTTTGGCTTGTCTCC
TAAGAGCTGCGTTAATCTGTCGTAGTTGTTCATTCAACCTCTGTAACTCCCCTTTCCTCTGCCGAGCAAGCAACCCTGAT
TTGGTACACCACAAAAAAAGTGTTGTCAAAACCCCAATGAGTACAGTTCATAGAAGCATAGATTGAAGAAAAGACTAGTC
ACTACCTCCAACGGTGGCTCCAATAAGAGCAACAAGCAACAAAATAGGCATGCTGAACATGGAGCTCTCAGGCTCACATA
TCTCAGCAGCCAAAGCTTCAAGAGGTGTAGCCATCTGAAGGGAGTTTGTCAACAACACTGCCATCACCGGTAATTTGAGC
CTCCCAATTCCCTGCCACATCCATATCTAAAAGCTTACTATCACTAAGAAAAAACTTGACAACAAAAAATAAACCGAGTC
AAACAATATAATGTGTTTTAGCTGGATATAGCTAGACATCCCGGAATTCATCACCAAACTACCTCAAAAGCTGAAAACTT
GTCAAGAGATCCCACACTGGCAAATGGCGTTTGTAAGATTCCCTTTCCTTGTCGCTCCTTAGGCTGTGAAGACGAATGTA
TAATTTTGGAGAAAGGAGGATGATCCCCAGGTTTTCTGACTACTGAGTAGCCAATAGATGTAGCAAATTTTCCAATCTCT
GAGAAAACGTTATGGAGAAAGATGACTTCAGAAGCGACAAAGAATTGGCTAATGTTATTGAAATGAACCAACAAACTATT
GATGCCTCAAACAATTTCGATCTAGAAGTTCTGATGCCTCATTACCAAAAGAGGATCACTCATATAGCAACAGTGACTCT
GAATTGGAAATCTGATTCAGCGAATGAGCTATGAGCTATGAGCTAACCTGGAGCTCGAGACTTGTCACGCGGCGGTGGTT
GGCCACCGGAAGTATGAGAGAAGGAGGAGCAACACCGGATAAGCGCCGCCATCACTAAAGAAAGCTCTCTGAGAGGATAA
AACAAACGCTTTGGGAAGCTTAAAACTCGTTTCCGCTGGTCTGTTTTTTATGAAACTTGTACAAGACTGCCCCTGTTTTT
CTATTTAATTACAGTTAAACCCTTTTTTACTAAGCTTCAAAGATGAAACGCAGCGTTTAAGGAGCTTTTGCTTAAACTCT
GGTGGCGACTGTTCTGTGTCGTCGTCGCTGTCTTTGTCTCAGCGGAGTCTTCTACTGGAGCGGAGGATTTTAAAAGGGTT
TTAGATTTTTGACGACTACAAAACCCTAATCGAGCTCAACTTGAGCATTGCCGCGCTCTTCTGCTATTCTAAGATTTGAT
ATTTCTGCATACCACTTGGGGTTAGCTTTCGTTGGTGAAGAAATGGATATGGATATGGACACTTCCCCTAGCTACTTCGA
CCCCGAGGCCCTCAGTGTTAGGGATCAATTCCGTCGCTATCGGTAAAATTTTCGACTACCCTTTTCCGATTTTCTGGGTC
TTCTTACTTTAAAGTGAATTTTTCCTGGGTTGTCGTTTGTTTGTTAGTACGGTCTAAATTAGCTGATTCTAGCGAGACTT
GAATGCGATTTGAATTGTTGGATTTTCTCTAAGAACTGAATCTTATTAGGGGTTATGGTTTTAGTTCATGGAATCTGGGT
ATAGTGTTTTGATGCCCGGCTATGTCAAATAACATTGCTTGCAGAAAGAGACACTCTACATCGCCACATGAGGAAATGTT
GAGTTCAAATGTCAGCGAGAACAGATTACTGTATGACGGGCATAACATTCATAGTCCAACAAATACTGCATTGCTCCTTG
AAAACATTAAGGAAGAGGTTGACAACTTTCACACTGATCATTACGAAGGAACACCTACAAACCCGATATCTGCTTCCAGG
AGGGAGAGTGTTGGAATTCTTAATGATGACGATGAGGCTTTGTTTCGTCGAGTAGAAAGTCAATCACTCAAGGCTTGCAA
GATTGAGAATGATGAGTTAGCGGAGAGTGGAGATACAACCTTTGCTTTGTTTGCTTCCCTGTTTGATTCTGCGCTTCAAG
GTTTGTATGATATATCAGTCTTCGAATATAATATGTGTACATACATGAATATGCAGATATTTGGGTTTGTTTCTGCATGC
ATGTGTGTGGTTCTCCTTTTTTTTCAAAATCTCAACTAAGCAGTGTTTCTGCTTTGTGTGTTTGTGGGATTCCCGTTAGT
TAGTTGCTAGAGTCCCAGTATTATCTGGTTTTCTCTTATTGTAATTATGACGTCTTGGTTTTGCAGGACTAATGTCCATT
CCAAATCTAATGTTGAGGCTTGAAGAATCATGCAGGAATG
>AT3G14110.2 | chr3:4673222-4676221 REVERSE LENGTH=3000
TCCTTCCGCAATGTTTTTTTCTTTGTTGTCTGTTTATGTTCATGTAAAATCACATAGAATGGATATCCAAATCCCTTTTA
TTGAATGTAATTCGCTTGTCTTACAATCCATGGGAATACATAACTAATCATACAACTGCAGATAAAACTTTATATAGATA
ACTTAAGTGAGAGACAAACAGACACACACAAACAAGTTCTAGACAAACAAAAAAAAAAGAGAAAAAGCAAAGAGATTGAA
ACTTGAGATCGGCGCCACGAACTGAGGTTTATTACTGATAGTACATGAGTTGCTGTGCGGCGGCTACATTCTGAAAGCCA
CCATCATACATGGCTGCAGTTGCTCCAGCGGCATTTATTCCATGAGCCTGCCTTAGAGGGTGTTGACCCTGTTGATGCAT
TAACGCATTCACACTTGCCATCTTGCTAAGTGCCAATTGCCTCTCATAGTTTAGGAGATCAGCTGCAGATAGACCAGGAA
CTGGAGCTGGGGCAGGTGGGGGAAGTGGGTTTGAGGCTGTACCTGGTGGAGTTGGCTTGTTTCCCCATGAGCACTACAAT
TAACATGATAACAAATGTCAGATTGCATGCTAAGTTTCAGATGAAGTAACTTTTGGGAGCAGTAAGATCAAATAGAGAGG
GTTTAGAGTGGTAAGCCAAACTTAAAAGTACCTTTATCTGTCTGTTAAAGAGGTAAGGCTGAGTGTTACCCATCTGAATA
GCAAGAGCAGCTTCGGGATGAGTGTTATATCTCACGAAACCAAAGCCTTTGTCTCGTTGGACACGGACCTCCTCAATAAC
TCCAGCGCCAAGAGCATGGAAGTAACGGTGTAGATCAAGCTGAGTTACCTGCAAGATAGATAGCTGTAACGATGTACCCG
AAATCTACTAATGTAAAACTTCATCAAAGAACCTCAAATAAACTGTTTTTGTTGTGATAGTATTACAAGGAGCACTTCCT
AGTGGATAATGTACCTCTGGAGCAAGGTTTCCCACATAAACAGTGGTAAACTGAGAATTATTTTCAGGTGTTTCCTCATT
TAATGTCTCTTTACCATCCTCTGCACAATCAAACGACCAATATGGCTTTGTTAACTTAAAGTTTTTCATATTACTCAGGG
AAAATCAATGTAGGTTCGTAAATTCCATTTGAGGAGAAGGAGAAAAAAACATAAGAATTTGCACAGTAATAGAAAGACAA
CCTGATGAGCCAGTTGTAAGTTCCACAACACTTTTTCCATCAGAACTGAGCTTATCATCACCAGAAGTAGCGCCCTTCGT
GGCCCAGTTGCATCTGATTTGTCTGCTACTTAACCACTTACCTGAGAAGATGTGATAGAAACAAAGATTAATTGCTAAGA
ATAAAGAGAAAACCTCAATTTTAGATGACACTGAAACAGAAGTTATGCAACTTTCAGCAGCTCTTGACTAACAAATCAAG
AAAACTTTCAGCAGGTCTTTCTAGGCACAGTATCATTCAGTTGCATGCAAATTCTAAGCACTTCAGAACAAGAAAGCATG
AGAACGAAGTACTGAGATCTCAGCTACTATATAATCCTTACCATTCATCTCATTAATGGCAGTTTGAGCATCCTGCAAAT
GAAATCAACATTTAACATTAATGTAAACCACGAACAATCCTTGAGCTAAAACAAAAACTCACTGCATGATTTAAAGAATG
TACATTACCTGTTGATTGCGGAAGGAAACAAACCCAAAGCCTCTCGAGCGCCCAGTTTTTTGGTCCCACATAACTCTCGC
ATCCCTTCAAAATATTAGACACAGTCAGAGATTATGATATTTGTTTTACAACCAAGTAGAATAAGTTAGTTAAAAGGAGC
TGATCAAGCAACAGAACTTACGAACAACTGGAAAAGACAGAAAAGCTTTGATATAATGTTGCATCAGTGACCTCTGGACT
GAGATCTCCAACAAAAATGTTGAAATGACCTGCAACTCATGGAAACTAAAACATTGAGTATCCTCAAAAACATACAAACA
AAATGCAACACTTAAAAAAAGTCAAAACTTACTTGATGTATCTTCCCTCTGACCAGTGGCATACGCCCAATTGACTTTGA
TAGGCTGTCCAAACCTGTAAACTCGACGATTATAACCTAAACAAAAGCATTCGAACGATAAGAAGAGGAGAGGAAGGAAA
CTATGAAAATTGTTCCTTACAGATGCCTTCCGTTCAGAGACAGTATAGCCAGAGCAGCGGATCTTCGATCAAAGTAGTGA
ACAAATCCATATGATGACTGCAAATAAATAAAAAGATGCATGCTTTATGAGTCCATTTTTAGTAAGCAGCAAGTAGAGTA
GTTTCCTTAAAGTATTAAAAATGTGCAATTGTTGAGGTATGCTCGTCCAAAACAAGAAAGCTACTATATAAGAGGGTCAC
TTTCACAATAAAGTAGAAATCAGGTGGATTTTAGAATCTAACTACCTTATCCTTTCTGATGAGTTTACTGCTTTCAACAG
GGCCAGTGCTTGTAAAAATCTCTTGAAGCAAAGGCTCTGTGACCTGTGTATGGATGTTTCCAACATACCTGCCAATATTA
GAATAATTGGAGAAGTTAAAACATAAACTCGGAACTGCACCTTTCAGACAAAGCGATGCTAAAAAAATTCACTCACACGC
TACGGCAAGTACTGGGATCAAAACCAGGAGGAAGGTTTCCACTTGGAACAGGCTCTAACTGCAATTGCCAAAAGTAAGAA
AGAAAGAAAATGAAAAGGATTGCAATTTCTTTTCTATCCCCATTAGAAAAGCACGAGAAGGTAAATATCAGCTCAATTTG
GTAATGACGCAACAAAACTAAAACACAAAGACATCACAACAGATAAAAGGAACGAATTGCTAGCCTACAGGATCTGGAAA
CCCTAGCCATCCATTCAATCAAATGAGAAAAAGAAACACAGAATATGAACAAAAATTATCTTCAAATGAAGAACACAAAC
TAAACCCGACCCGGAATAAAAGGACTCACGAAAGAGACGA
>AT3G14110.3 | chr3:4673222-4676221 REVERSE LENGTH=3000
TCCTTCCGCAATGTTTTTTTCTTTGTTGTCTGTTTATGTTCATGTAAAATCACATAGAATGGATATCCAAATCCCTTTTA
TTGAATGTAATTCGCTTGTCTTACAATCCATGGGAATACATAACTAATCATACAACTGCAGATAAAACTTTATATAGATA
ACTTAAGTGAGAGACAAACAGACACACACAAACAAGTTCTAGACAAACAAAAAAAAAAGAGAAAAAGCAAAGAGATTGAA
ACTTGAGATCGGCGCCACGAACTGAGGTTTATTACTGATAGTACATGAGTTGCTGTGCGGCGGCTACATTCTGAAAGCCA
CCATCATACATGGCTGCAGTTGCTCCAGCGGCATTTATTCCATGAGCCTGCCTTAGAGGGTGTTGACCCTGTTGATGCAT
TAACGCATTCACACTTGCCATCTTGCTAAGTGCCAATTGCCTCTCATAGTTTAGGAGATCAGCTGCAGATAGACCAGGAA
CTGGAGCTGGGGCAGGTGGGGGAAGTGGGTTTGAGGCTGTACCTGGTGGAGTTGGCTTGTTTCCCCATGAGCACTACAAT
TAACATGATAACAAATGTCAGATTGCATGCTAAGTTTCAGATGAAGTAACTTTTGGGAGCAGTAAGATCAAATAGAGAGG
GTTTAGAGTGGTAAGCCAAACTTAAAAGTACCTTTATCTGTCTGTTAAAGAGGTAAGGCTGAGTGTTACCCATCTGAATA
GCAAGAGCAGCTTCGGGATGAGTGTTATATCTCACGAAACCAAAGCCTTTGTCTCGTTGGACACGGACCTCCTCAATAAC
TCCAGCGCCAAGAGCATGGAAGTAACGGTGTAGATCAAGCTGAGTTACCTGCAAGATAGATAGCTGTAACGATGTACCCG
AAATCTACTAATGTAAAACTTCATCAAAGAACCTCAAATAAACTGTTTTTGTTGTGATAGTATTACAAGGAGCACTTCCT
AGTGGATAATGTACCTCTGGAGCAAGGTTTCCCACATAAACAGTGGTAAACTGAGAATTATTTTCAGGTGTTTCCTCATT
TAATGTCTCTTTACCATCCTCTGCACAATCAAACGACCAATATGGCTTTGTTAACTTAAAGTTTTTCATATTACTCAGGG
AAAATCAATGTAGGTTCGTAAATTCCATTTGAGGAGAAGGAGAAAAAAACATAAGAATTTGCACAGTAATAGAAAGACAA
CCTGATGAGCCAGTTGTAAGTTCCACAACACTTTTTCCATCAGAACTGAGCTTATCATCACCAGAAGTAGCGCCCTTCGT
GGCCCAGTTGCATCTGATTTGTCTGCTACTTAACCACTTACCTGAGAAGATGTGATAGAAACAAAGATTAATTGCTAAGA
ATAAAGAGAAAACCTCAATTTTAGATGACACTGAAACAGAAGTTATGCAACTTTCAGCAGCTCTTGACTAACAAATCAAG
AAAACTTTCAGCAGGTCTTTCTAGGCACAGTATCATTCAGTTGCATGCAAATTCTAAGCACTTCAGAACAAGAAAGCATG
AGAACGAAGTACTGAGATCTCAGCTACTATATAATCCTTACCATTCATCTCATTAATGGCAGTTTGAGCATCCTGCAAAT
GAAATCAACATTTAACATTAATGTAAACCACGAACAATCCTTGAGCTAAAACAAAAACTCACTGCATGATTTAAAGAATG
TACATTACCTGTTGATTGCGGAAGGAAACAAACCCAAAGCCTCTCGAGCGCCCAGTTTTTTGGTCCCACATAACTCTCGC
ATCCCTTCAAAATATTAGACACAGTCAGAGATTATGATATTTGTTTTACAACCAAGTAGAATAAGTTAGTTAAAAGGAGC
TGATCAAGCAACAGAACTTACGAACAACTGGAAAAGACAGAAAAGCTTTGATATAATGTTGCATCAGTGACCTCTGGACT
GAGATCTCCAACAAAAATGTTGAAATGACCTGCAACTCATGGAAACTAAAACATTGAGTATCCTCAAAAACATACAAACA
AAATGCAACACTTAAAAAAAGTCAAAACTTACTTGATGTATCTTCCCTCTGACCAGTGGCATACGCCCAATTGACTTTGA
TAGGCTGTCCAAACCTGTAAACTCGACGATTATAACCTAAACAAAAGCATTCGAACGATAAGAAGAGGAGAGGAAGGAAA
CTATGAAAATTGTTCCTTACAGATGCCTTCCGTTCAGAGACAGTATAGCCAGAGCAGCGGATCTTCGATCAAAGTAGTGA
ACAAATCCATATGATGACTGCAAATAAATAAAAAGATGCATGCTTTATGAGTCCATTTTTAGTAAGCAGCAAGTAGAGTA
GTTTCCTTAAAGTATTAAAAATGTGCAATTGTTGAGGTATGCTCGTCCAAAACAAGAAAGCTACTATATAAGAGGGTCAC
TTTCACAATAAAGTAGAAATCAGGTGGATTTTAGAATCTAACTACCTTATCCTTTCTGATGAGTTTACTGCTTTCAACAG
GGCCAGTGCTTGTAAAAATCTCTTGAAGCAAAGGCTCTGTGACCTGTGTATGGATGTTTCCAACATACCTGCCAATATTA
GAATAATTGGAGAAGTTAAAACATAAACTCGGAACTGCACCTTTCAGACAAAGCGATGCTAAAAAAATTCACTCACACGC
TACGGCAAGTACTGGGATCAAAACCAGGAGGAAGGTTTCCACTTGGAACAGGCTCTAACTGCAATTGCCAAAAGTAAGAA
AGAAAGAAAATGAAAAGGATTGCAATTTCTTTTCTATCCCCATTAGAAAAGCACGAGAAGGTAAATATCAGCTCAATTTG
GTAATGACGCAACAAAACTAAAACACAAAGACATCACAACAGATAAAAGGAACGAATTGCTAGCCTACAGGATCTGGAAA
CCCTAGCCATCCATTCAATCAAATGAGAAAAAGAAACACAGAATATGAACAAAAATTATCTTCAAATGAAGAACACAAAC
TAAACCCGACCCGGAATAAAAGGACTCACGAAAGAGACGA
>AT3G14110.1 | chr3:4673222-4676221 REVERSE LENGTH=3000
TCCTTCCGCAATGTTTTTTTCTTTGTTGTCTGTTTATGTTCATGTAAAATCACATAGAATGGATATCCAAATCCCTTTTA
TTGAATGTAATTCGCTTGTCTTACAATCCATGGGAATACATAACTAATCATACAACTGCAGATAAAACTTTATATAGATA
ACTTAAGTGAGAGACAAACAGACACACACAAACAAGTTCTAGACAAACAAAAAAAAAAGAGAAAAAGCAAAGAGATTGAA
ACTTGAGATCGGCGCCACGAACTGAGGTTTATTACTGATAGTACATGAGTTGCTGTGCGGCGGCTACATTCTGAAAGCCA
CCATCATACATGGCTGCAGTTGCTCCAGCGGCATTTATTCCATGAGCCTGCCTTAGAGGGTGTTGACCCTGTTGATGCAT
TAACGCATTCACACTTGCCATCTTGCTAAGTGCCAATTGCCTCTCATAGTTTAGGAGATCAGCTGCAGATAGACCAGGAA
CTGGAGCTGGGGCAGGTGGGGGAAGTGGGTTTGAGGCTGTACCTGGTGGAGTTGGCTTGTTTCCCCATGAGCACTACAAT
TAACATGATAACAAATGTCAGATTGCATGCTAAGTTTCAGATGAAGTAACTTTTGGGAGCAGTAAGATCAAATAGAGAGG
GTTTAGAGTGGTAAGCCAAACTTAAAAGTACCTTTATCTGTCTGTTAAAGAGGTAAGGCTGAGTGTTACCCATCTGAATA
GCAAGAGCAGCTTCGGGATGAGTGTTATATCTCACGAAACCAAAGCCTTTGTCTCGTTGGACACGGACCTCCTCAATAAC
TCCAGCGCCAAGAGCATGGAAGTAACGGTGTAGATCAAGCTGAGTTACCTGCAAGATAGATAGCTGTAACGATGTACCCG
AAATCTACTAATGTAAAACTTCATCAAAGAACCTCAAATAAACTGTTTTTGTTGTGATAGTATTACAAGGAGCACTTCCT
AGTGGATAATGTACCTCTGGAGCAAGGTTTCCCACATAAACAGTGGTAAACTGAGAATTATTTTCAGGTGTTTCCTCATT
TAATGTCTCTTTACCATCCTCTGCACAATCAAACGACCAATATGGCTTTGTTAACTTAAAGTTTTTCATATTACTCAGGG
AAAATCAATGTAGGTTCGTAAATTCCATTTGAGGAGAAGGAGAAAAAAACATAAGAATTTGCACAGTAATAGAAAGACAA
CCTGATGAGCCAGTTGTAAGTTCCACAACACTTTTTCCATCAGAACTGAGCTTATCATCACCAGAAGTAGCGCCCTTCGT
GGCCCAGTTGCATCTGATTTGTCTGCTACTTAACCACTTACCTGAGAAGATGTGATAGAAACAAAGATTAATTGCTAAGA
ATAAAGAGAAAACCTCAATTTTAGATGACACTGAAACAGAAGTTATGCAACTTTCAGCAGCTCTTGACTAACAAATCAAG
AAAACTTTCAGCAGGTCTTTCTAGGCACAGTATCATTCAGTTGCATGCAAATTCTAAGCACTTCAGAACAAGAAAGCATG
AGAACGAAGTACTGAGATCTCAGCTACTATATAATCCTTACCATTCATCTCATTAATGGCAGTTTGAGCATCCTGCAAAT
GAAATCAACATTTAACATTAATGTAAACCACGAACAATCCTTGAGCTAAAACAAAAACTCACTGCATGATTTAAAGAATG
TACATTACCTGTTGATTGCGGAAGGAAACAAACCCAAAGCCTCTCGAGCGCCCAGTTTTTTGGTCCCACATAACTCTCGC
ATCCCTTCAAAATATTAGACACAGTCAGAGATTATGATATTTGTTTTACAACCAAGTAGAATAAGTTAGTTAAAAGGAGC
TGATCAAGCAACAGAACTTACGAACAACTGGAAAAGACAGAAAAGCTTTGATATAATGTTGCATCAGTGACCTCTGGACT
GAGATCTCCAACAAAAATGTTGAAATGACCTGCAACTCATGGAAACTAAAACATTGAGTATCCTCAAAAACATACAAACA
AAATGCAACACTTAAAAAAAGTCAAAACTTACTTGATGTATCTTCCCTCTGACCAGTGGCATACGCCCAATTGACTTTGA
TAGGCTGTCCAAACCTGTAAACTCGACGATTATAACCTAAACAAAAGCATTCGAACGATAAGAAGAGGAGAGGAAGGAAA
CTATGAAAATTGTTCCTTACAGATGCCTTCCGTTCAGAGACAGTATAGCCAGAGCAGCGGATCTTCGATCAAAGTAGTGA
ACAAATCCATATGATGACTGCAAATAAATAAAAAGATGCATGCTTTATGAGTCCATTTTTAGTAAGCAGCAAGTAGAGTA
GTTTCCTTAAAGTATTAAAAATGTGCAATTGTTGAGGTATGCTCGTCCAAAACAAGAAAGCTACTATATAAGAGGGTCAC
TTTCACAATAAAGTAGAAATCAGGTGGATTTTAGAATCTAACTACCTTATCCTTTCTGATGAGTTTACTGCTTTCAACAG
GGCCAGTGCTTGTAAAAATCTCTTGAAGCAAAGGCTCTGTGACCTGTGTATGGATGTTTCCAACATACCTGCCAATATTA
GAATAATTGGAGAAGTTAAAACATAAACTCGGAACTGCACCTTTCAGACAAAGCGATGCTAAAAAAATTCACTCACACGC
TACGGCAAGTACTGGGATCAAAACCAGGAGGAAGGTTTCCACTTGGAACAGGCTCTAACTGCAATTGCCAAAAGTAAGAA
AGAAAGAAAATGAAAAGGATTGCAATTTCTTTTCTATCCCCATTAGAAAAGCACGAGAAGGTAAATATCAGCTCAATTTG
GTAATGACGCAACAAAACTAAAACACAAAGACATCACAACAGATAAAAGGAACGAATTGCTAGCCTACAGGATCTGGAAA
CCCTAGCCATCCATTCAATCAAATGAGAAAAAGAAACACAGAATATGAACAAAAATTATCTTCAAATGAAGAACACAAAC
TAAACCCGACCCGGAATAAAAGGACTCACGAAAGAGACGA
>AT3G14120.1 | chr3:4685456-4688455 FORWARD LENGTH=3000
TATTGCCTCACCTTGTATCAGCGCCAGCTTCTTCCTCACTGAATGCCCAGAGAGACGGCTTACTTTGGTTCGTGTAAATT
ACGCTGTAATTTGTCTTCTTTTCAGACCAGGGATTCACTGATCAGACTGATGTATACATTGTGATAAATTTTGTCGAATG
CTGAGATATCAAGTTCCCTTTACTACTATTGGTCAGAAAGCCACTTCTCTCAAAGGCTTATTATAAGTTTATAACCAGCA
AATTAATCAGAAAAAAAAAAAACAGAACAAAGTCCAAACGTACTATTGTCTTGAAATAGAGCTTTTTATTTATGTGCATT
GACAGTATTTCATACTGTTGTCCAACTGTCTGATTAAGTCTCTGAGACTAGATCTGTTGGTTTTAGGATCAGAGCATAGA
TTTAATTCTCTCATTCTCTGTCCTAACATGGTTTCTGGTTACGTCATCAATGGTTGGACAGCCAGAAAGGGCCATAGTAA
TCTCAAACTCATTTTTCAGCATATCAATCACTTTTTTCACTCCATCTTCACCCTTAGCTGCAAGCCCATAGACTATAGGC
CTCCCTATCTGCATCAGCCATCCAAAAAGTGTCATTATATCATCAACAGAGAGCAACCTGTAAAATGTATGCTAAGTAGC
ATTCAAAGCTTACAAGAACAGCTTGTGCTCCGAGCGCCAGCGCTTTGAAAACATCTGTTCCTCGTCTTACTCCTCCATCA
AGCAAAACCGGAATCCTACCTTTCACAGCATGAACAACCTGCAGTTTCATAAGAAGACCAGTTTGTTCATCAAGAAGAAT
ACGCTTGTTTTATAGCAAGCATTGATTGGTTTACCTCTTCTAAAACAGTTATCGTAGCCGGGGAATAGTCGAGCTGGCGA
GCCCCGTGGTTGGATACCACTATTCCATCTACACCGGCTTCAACAGCCTTAAGAGCTGCCAACAGCATCATACAAAGTTT
TCTTTTATATGCCTTGGAATTTCTATAGAGTATATGCTATATATTAGACTACGAGTCTACGAGACATGGATCTTTACCGT
CTTCACGTGTGAGTAACCCTTTGACCAGAATTGGCAACTTTGTAATAGATCTTAACCATTCGATATCCTAAGATTTTGCA
GTGCAAAAGATTATAAGGAATGTATTCACATGGGAACTTTGTGTCTAATATCCAAGGAAACAAATAGAACCATTCACAAG
ATTTTACCTTCCAGCTTAACGAAGCATCAAATGCACTAGAGGCAAAGGCTTCAACCCCTGAACCTTCATTCTAAGAGAAG
TTATCATGTTAACAACTGGTAAGGTTTAACTTTACATGAATCTTAATTCAAGCTTTTTTACTCACAGGTCGGACTTCGGT
TGAAACTAAGCCTTCAAAATTCTTCAGCTGTGGGGATATCATTCTACAGAACAAAAAAATGGAACACCATTTCAGAAAAA
AAAATTTATAAGATAGAGATAGACTAAGCAAAGTAGGAATGCTTATTCCTGCATGAAAATATCAGAGTATTACTTGTTCT
TTATATCTGCTTCCCTTCTACCAAGTCTGGGAACATCAACAGTTAGAACTATAGCCTTGAATCCAGCTTTTTCAGCTCTT
TTCACAATCTGAGCTGTTACATCACGTCTCTTGTACACCTATATAAGATATCAAAGCGAGTTAAGAACCGAGGCCTAAGG
CCCGAACCAAAAAAGCATATTTTGGAGGAAATGAGAAAAGCAGCTAAAAATTCAGATTGTGTATTTACATATATTTGAAG
AAACCGAACAGCGTTACAACTGGAAGCAACCTCCTCAATAGTGCAAGTAGACATGAATGATACTATCTGAAATCACACAA
CCAAACACCATAATCATCACCTTAAAATCCAAACAATGTAAAAATGCATTCCAACAAACACCGTAGTACCATGATAGTGT
TACACGCAGCTGCAGCTTTCGCTGTGGCGATTTCTCCTAACATAGATAGGAGACAAATCAAATCAATTTCCAAATCCAGC
AATTGTATACAGTTGACAGAGCTAGTTATGAACATAAAACTAAACAGACCTTTAGGATGAGCCAACTTATGCATTGCTGT
TGGAGCAATCATGATGGGAGCTGAGATTGGGTAACCCAACATACTTGTAGACATATCTATGTTGCTCACATCAACAAGAA
CCCTAGGCCTAAACCTGTACATAAAGCACACAACACACAAACATATGACACGGTGAAATCAAGTAGATATAGCATCATAT
TGATATGGATTAGTTACATGATTCTACGGAAAGCTTGGACATTTTCATTGAGAGTGTGTTGATCCTCTGCTCCTCCATTG
TAGAAATCATAGTACATCTTAGGGAGGGCCTGTTTGGCCAGCTCTTGAAACTCATCCACGTTAACGATTTGATCCATTTA
TCTACAATTTCATATAAAGGAAAGAAATTTAGAATCAAAGAACACACTGCTTTAATAATCAACCATGCAAGAATCTTGCT
CCTCTTGTCCTCTATCAAGATTAAACATCTTTAAAAGAGACCTTATCATCAAACTAATTATCCACTACCGGACTTAATTC
GTCTATGTTACTGATTTGTTTGAATTAGTATGTTCAAATCTTAATGTTACAGGAAACGACAAAAAATAGATGTATTGGCT
GCGATCATTAAGGGACTCAGAACTAAAACCATTGTAGAAGTAGAAGTTGATTTTAGAAGTACTTACATATCTGAAAGAAC
CCAGTAAAAGATACAGAAACCAGTTTAAGTCTCTGGTAAACAAAGAAATTAGATATCTTTTAGCTTTATGAAATCTGGAA
ATGACAGGGAAAAAAGAACACGAGAACAGAGTCGGTCCTGTCGGAGACCAAGACAGAAAACGACAAAACACCTGCTAACC
CTCTAAGTCGTCTAGAGTCTTTGCCCACAGTAAACGTTGACTATTCAACTCAATGAGGACGTGGCGTACCGAGTCATCAT
CATTTCAGAGAGCCATTTTCCAACGGGAGCTTTTATTTCT
>AT3G14120.3 | chr3:4685456-4688455 FORWARD LENGTH=3000
TATTGCCTCACCTTGTATCAGCGCCAGCTTCTTCCTCACTGAATGCCCAGAGAGACGGCTTACTTTGGTTCGTGTAAATT
ACGCTGTAATTTGTCTTCTTTTCAGACCAGGGATTCACTGATCAGACTGATGTATACATTGTGATAAATTTTGTCGAATG
CTGAGATATCAAGTTCCCTTTACTACTATTGGTCAGAAAGCCACTTCTCTCAAAGGCTTATTATAAGTTTATAACCAGCA
AATTAATCAGAAAAAAAAAAAACAGAACAAAGTCCAAACGTACTATTGTCTTGAAATAGAGCTTTTTATTTATGTGCATT
GACAGTATTTCATACTGTTGTCCAACTGTCTGATTAAGTCTCTGAGACTAGATCTGTTGGTTTTAGGATCAGAGCATAGA
TTTAATTCTCTCATTCTCTGTCCTAACATGGTTTCTGGTTACGTCATCAATGGTTGGACAGCCAGAAAGGGCCATAGTAA
TCTCAAACTCATTTTTCAGCATATCAATCACTTTTTTCACTCCATCTTCACCCTTAGCTGCAAGCCCATAGACTATAGGC
CTCCCTATCTGCATCAGCCATCCAAAAAGTGTCATTATATCATCAACAGAGAGCAACCTGTAAAATGTATGCTAAGTAGC
ATTCAAAGCTTACAAGAACAGCTTGTGCTCCGAGCGCCAGCGCTTTGAAAACATCTGTTCCTCGTCTTACTCCTCCATCA
AGCAAAACCGGAATCCTACCTTTCACAGCATGAACAACCTGCAGTTTCATAAGAAGACCAGTTTGTTCATCAAGAAGAAT
ACGCTTGTTTTATAGCAAGCATTGATTGGTTTACCTCTTCTAAAACAGTTATCGTAGCCGGGGAATAGTCGAGCTGGCGA
GCCCCGTGGTTGGATACCACTATTCCATCTACACCGGCTTCAACAGCCTTAAGAGCTGCCAACAGCATCATACAAAGTTT
TCTTTTATATGCCTTGGAATTTCTATAGAGTATATGCTATATATTAGACTACGAGTCTACGAGACATGGATCTTTACCGT
CTTCACGTGTGAGTAACCCTTTGACCAGAATTGGCAACTTTGTAATAGATCTTAACCATTCGATATCCTAAGATTTTGCA
GTGCAAAAGATTATAAGGAATGTATTCACATGGGAACTTTGTGTCTAATATCCAAGGAAACAAATAGAACCATTCACAAG
ATTTTACCTTCCAGCTTAACGAAGCATCAAATGCACTAGAGGCAAAGGCTTCAACCCCTGAACCTTCATTCTAAGAGAAG
TTATCATGTTAACAACTGGTAAGGTTTAACTTTACATGAATCTTAATTCAAGCTTTTTTACTCACAGGTCGGACTTCGGT
TGAAACTAAGCCTTCAAAATTCTTCAGCTGTGGGGATATCATTCTACAGAACAAAAAAATGGAACACCATTTCAGAAAAA
AAAATTTATAAGATAGAGATAGACTAAGCAAAGTAGGAATGCTTATTCCTGCATGAAAATATCAGAGTATTACTTGTTCT
TTATATCTGCTTCCCTTCTACCAAGTCTGGGAACATCAACAGTTAGAACTATAGCCTTGAATCCAGCTTTTTCAGCTCTT
TTCACAATCTGAGCTGTTACATCACGTCTCTTGTACACCTATATAAGATATCAAAGCGAGTTAAGAACCGAGGCCTAAGG
CCCGAACCAAAAAAGCATATTTTGGAGGAAATGAGAAAAGCAGCTAAAAATTCAGATTGTGTATTTACATATATTTGAAG
AAACCGAACAGCGTTACAACTGGAAGCAACCTCCTCAATAGTGCAAGTAGACATGAATGATACTATCTGAAATCACACAA
CCAAACACCATAATCATCACCTTAAAATCCAAACAATGTAAAAATGCATTCCAACAAACACCGTAGTACCATGATAGTGT
TACACGCAGCTGCAGCTTTCGCTGTGGCGATTTCTCCTAACATAGATAGGAGACAAATCAAATCAATTTCCAAATCCAGC
AATTGTATACAGTTGACAGAGCTAGTTATGAACATAAAACTAAACAGACCTTTAGGATGAGCCAACTTATGCATTGCTGT
TGGAGCAATCATGATGGGAGCTGAGATTGGGTAACCCAACATACTTGTAGACATATCTATGTTGCTCACATCAACAAGAA
CCCTAGGCCTAAACCTGTACATAAAGCACACAACACACAAACATATGACACGGTGAAATCAAGTAGATATAGCATCATAT
TGATATGGATTAGTTACATGATTCTACGGAAAGCTTGGACATTTTCATTGAGAGTGTGTTGATCCTCTGCTCCTCCATTG
TAGAAATCATAGTACATCTTAGGGAGGGCCTGTTTGGCCAGCTCTTGAAACTCATCCACGTTAACGATTTGATCCATTTA
TCTACAATTTCATATAAAGGAAAGAAATTTAGAATCAAAGAACACACTGCTTTAATAATCAACCATGCAAGAATCTTGCT
CCTCTTGTCCTCTATCAAGATTAAACATCTTTAAAAGAGACCTTATCATCAAACTAATTATCCACTACCGGACTTAATTC
GTCTATGTTACTGATTTGTTTGAATTAGTATGTTCAAATCTTAATGTTACAGGAAACGACAAAAAATAGATGTATTGGCT
GCGATCATTAAGGGACTCAGAACTAAAACCATTGTAGAAGTAGAAGTTGATTTTAGAAGTACTTACATATCTGAAAGAAC
CCAGTAAAAGATACAGAAACCAGTTTAAGTCTCTGGTAAACAAAGAAATTAGATATCTTTTAGCTTTATGAAATCTGGAA
ATGACAGGGAAAAAAGAACACGAGAACAGAGTCGGTCCTGTCGGAGACCAAGACAGAAAACGACAAAACACCTGCTAACC
CTCTAAGTCGTCTAGAGTCTTTGCCCACAGTAAACGTTGACTATTCAACTCAATGAGGACGTGGCGTACCGAGTCATCAT
CATTTCAGAGAGCCATTTTCCAACGGGAGCTTTTATTTCT
>AT3G14120.2 | chr3:4685456-4688455 FORWARD LENGTH=3000
TATTGCCTCACCTTGTATCAGCGCCAGCTTCTTCCTCACTGAATGCCCAGAGAGACGGCTTACTTTGGTTCGTGTAAATT
ACGCTGTAATTTGTCTTCTTTTCAGACCAGGGATTCACTGATCAGACTGATGTATACATTGTGATAAATTTTGTCGAATG
CTGAGATATCAAGTTCCCTTTACTACTATTGGTCAGAAAGCCACTTCTCTCAAAGGCTTATTATAAGTTTATAACCAGCA
AATTAATCAGAAAAAAAAAAAACAGAACAAAGTCCAAACGTACTATTGTCTTGAAATAGAGCTTTTTATTTATGTGCATT
GACAGTATTTCATACTGTTGTCCAACTGTCTGATTAAGTCTCTGAGACTAGATCTGTTGGTTTTAGGATCAGAGCATAGA
TTTAATTCTCTCATTCTCTGTCCTAACATGGTTTCTGGTTACGTCATCAATGGTTGGACAGCCAGAAAGGGCCATAGTAA
TCTCAAACTCATTTTTCAGCATATCAATCACTTTTTTCACTCCATCTTCACCCTTAGCTGCAAGCCCATAGACTATAGGC
CTCCCTATCTGCATCAGCCATCCAAAAAGTGTCATTATATCATCAACAGAGAGCAACCTGTAAAATGTATGCTAAGTAGC
ATTCAAAGCTTACAAGAACAGCTTGTGCTCCGAGCGCCAGCGCTTTGAAAACATCTGTTCCTCGTCTTACTCCTCCATCA
AGCAAAACCGGAATCCTACCTTTCACAGCATGAACAACCTGCAGTTTCATAAGAAGACCAGTTTGTTCATCAAGAAGAAT
ACGCTTGTTTTATAGCAAGCATTGATTGGTTTACCTCTTCTAAAACAGTTATCGTAGCCGGGGAATAGTCGAGCTGGCGA
GCCCCGTGGTTGGATACCACTATTCCATCTACACCGGCTTCAACAGCCTTAAGAGCTGCCAACAGCATCATACAAAGTTT
TCTTTTATATGCCTTGGAATTTCTATAGAGTATATGCTATATATTAGACTACGAGTCTACGAGACATGGATCTTTACCGT
CTTCACGTGTGAGTAACCCTTTGACCAGAATTGGCAACTTTGTAATAGATCTTAACCATTCGATATCCTAAGATTTTGCA
GTGCAAAAGATTATAAGGAATGTATTCACATGGGAACTTTGTGTCTAATATCCAAGGAAACAAATAGAACCATTCACAAG
ATTTTACCTTCCAGCTTAACGAAGCATCAAATGCACTAGAGGCAAAGGCTTCAACCCCTGAACCTTCATTCTAAGAGAAG
TTATCATGTTAACAACTGGTAAGGTTTAACTTTACATGAATCTTAATTCAAGCTTTTTTACTCACAGGTCGGACTTCGGT
TGAAACTAAGCCTTCAAAATTCTTCAGCTGTGGGGATATCATTCTACAGAACAAAAAAATGGAACACCATTTCAGAAAAA
AAAATTTATAAGATAGAGATAGACTAAGCAAAGTAGGAATGCTTATTCCTGCATGAAAATATCAGAGTATTACTTGTTCT
TTATATCTGCTTCCCTTCTACCAAGTCTGGGAACATCAACAGTTAGAACTATAGCCTTGAATCCAGCTTTTTCAGCTCTT
TTCACAATCTGAGCTGTTACATCACGTCTCTTGTACACCTATATAAGATATCAAAGCGAGTTAAGAACCGAGGCCTAAGG
CCCGAACCAAAAAAGCATATTTTGGAGGAAATGAGAAAAGCAGCTAAAAATTCAGATTGTGTATTTACATATATTTGAAG
AAACCGAACAGCGTTACAACTGGAAGCAACCTCCTCAATAGTGCAAGTAGACATGAATGATACTATCTGAAATCACACAA
CCAAACACCATAATCATCACCTTAAAATCCAAACAATGTAAAAATGCATTCCAACAAACACCGTAGTACCATGATAGTGT
TACACGCAGCTGCAGCTTTCGCTGTGGCGATTTCTCCTAACATAGATAGGAGACAAATCAAATCAATTTCCAAATCCAGC
AATTGTATACAGTTGACAGAGCTAGTTATGAACATAAAACTAAACAGACCTTTAGGATGAGCCAACTTATGCATTGCTGT
TGGAGCAATCATGATGGGAGCTGAGATTGGGTAACCCAACATACTTGTAGACATATCTATGTTGCTCACATCAACAAGAA
CCCTAGGCCTAAACCTGTACATAAAGCACACAACACACAAACATATGACACGGTGAAATCAAGTAGATATAGCATCATAT
TGATATGGATTAGTTACATGATTCTACGGAAAGCTTGGACATTTTCATTGAGAGTGTGTTGATCCTCTGCTCCTCCATTG
TAGAAATCATAGTACATCTTAGGGAGGGCCTGTTTGGCCAGCTCTTGAAACTCATCCACGTTAACGATTTGATCCATTTA
TCTACAATTTCATATAAAGGAAAGAAATTTAGAATCAAAGAACACACTGCTTTAATAATCAACCATGCAAGAATCTTGCT
CCTCTTGTCCTCTATCAAGATTAAACATCTTTAAAAGAGACCTTATCATCAAACTAATTATCCACTACCGGACTTAATTC
GTCTATGTTACTGATTTGTTTGAATTAGTATGTTCAAATCTTAATGTTACAGGAAACGACAAAAAATAGATGTATTGGCT
GCGATCATTAAGGGACTCAGAACTAAAACCATTGTAGAAGTAGAAGTTGATTTTAGAAGTACTTACATATCTGAAAGAAC
CCAGTAAAAGATACAGAAACCAGTTTAAGTCTCTGGTAAACAAAGAAATTAGATATCTTTTAGCTTTATGAAATCTGGAA
ATGACAGGGAAAAAAGAACACGAGAACAGAGTCGGTCCTGTCGGAGACCAAGACAGAAAACGACAAAACACCTGCTAACC
CTCTAAGTCGTCTAGAGTCTTTGCCCACAGTAAACGTTGACTATTCAACTCAATGAGGACGTGGCGTACCGAGTCATCAT
CATTTCAGAGAGCCATTTTCCAACGGGAGCTTTTATTTCT
>AT3G14130.2 | chr3:4682844-4685843 REVERSE LENGTH=3000
TCCTAAAACCAACAGATCTAGTCTCAGAGACTTAATCAGACAGTTGGACAACAGTATGAAATACTGTCAATGCACATAAA
TAAAAAGCTCTATTTCAAGACAATAGTACGTTTGGACTTTGTTCTGTTTTTTTTTTTTCTGATTAATTTGCTGGTTATAA
ACTTATAATAAGCCTTTGAGAGAAGTGGCTTTCTGACCAATAGTAGTAAAGGGAACTTGATATCTCAGCATTCGACAAAA
TTTATCACAATGTATACATCAGTCTGATCAGTGAATCCCTGGTCTGAAAAGAAGACAAATTACAGCGTAATTTACACGAA
CCAAAGTAAGCCGTCTCTCTGGGCATTCAGTGAGGAAGAAGCTGGCGCTGATACAAGGTGAGGCAATATCAAGGTGATGA
AAGTTCCTCTTGAAGCTCCAACTGGGACATACGATACTCCCTCTCAAATAACATGAACTCCTGCATTTGTGTTGCATCCA
AATCAATCAGATGGTTCTCAGTTACTAAGATTAAATGATTTTATTCAGGTGAGTAACCAACAATGATGCAGACTGAGAAA
TTGCATTACCAATTTGGAAAGAAAGAAAGTGGAAAATGAAATAAAAAGATGATGAGTCTTTGACTTTATTTTTCATGGAG
TAAAGAATTGTGTATTATTAACCTGTAATTGTTGCCGACTGAACAAAGAGAGAAAACCAGTTTCATCAGAAGCAACAAGC
TCAATCAGTTCATCATGATCTTCAGGTGGATTTCCCGACTCCATTAGAGAAACAGAAACCTGCAAATACGTCAATAAATG
GAGGTATAAGTTCAGTCTTCTATAGTTCTCACTAATGTAAACGACCATAGACTTTTCCTTCTCTGCAAAAATCTTAGTAC
ACTTATATTATAGGTTAAGATGAAATGGCCGCAGATCGAGATACATATGTCTGCAATGTTATAATCTAATATGGCAGAGG
CTCTACCTGCATTGATCGAAGAACGAGTTCTGGAAGACAGCATCTTCTACAGAGACCCCGGACAATATAAGTTGCAGGTG
TTTCAAGCGAGCCTTCTTTGCTTGAATACCAAGCGTCTAGGCGGGATATATCCATTGTAACACCTGCCTGGAACCGTGTA
AGCTCACCTGCAGTCAAATTTCAAGTTTGTGATTGTTTTTATAATGCGGGTGCTTTCATTGTAACATCTTGTTTTATTAA
TGCTGGTGAAACATCCCCAAATTTCTATGGAGAAAGGAGGTAAATCATAGGTGAATGAGAAATATGTTCCATAGATATCC
GAACCTTTAAAACCAGCTGCAGCCACTGCGCTTAGAATACCACCGTCATTTGCATTATGTGGCCCAAGTCCATCGCCCTT
AATTGCTAAACACCGGAGCACAACCTCGATGCAGTAGCTGTCCCTTGACGAAATCGATACATTTACCTGAACGCGAAGAT
CAACACAAACATTAATGTAGTAGACTGCCTTTCGAGATGGTGTCACACCATAGAAAATATCCAAATTTGTTGCATAACCG
TTGTATATAACCATGGGTGAAAGCAAGGATACAGGTAAAAGTAACATATGGACCAAGAACATTGGATGAAAGGAGTACCA
TTAACTGGCGATCTAAAACAACTTCCTCACTGACAGAAGAGTAAAGTGCACTCATTAGTGCAGCACAAACAGTGGCATCT
GGGCGCAGACATTCACCAGAAGGCAAACAGAGCATCGCAGTTGCATGCAATTCAAGGAATAAATATTCTTCTGATTCGAA
TACATGGTCTTCGAGAAATGTCATCCAGGGGTTGTCTTGTCCTAATATTACGAGGTTCAATAGTATCACAGTTAACAGCA
TTTTCAATCAATGTAAAAACTGCAAAGTCGTGCACACAAGTCAACCATATATTATAAAGTTTGGCATCACTTACTGAGAA
GCAATGACAAAGAAGAATCCAGAGTCTCTTTGGCTGCTACAACAGCTTTCTGATTTTCCTCTTCTGACAGTTCAGTGACT
TCAGCATTCTCTAACTGGAATTTGAGCCAGTTGCGATATTTTGCATCACAGGAATAATACTCATTCTGTTTAAAGACAAA
GAGGTACGTAAAGCTATCTAGACACTGGATGTTTAAATCAAAGGAATAATAAAGAGTTAAAATTGCAGAGAAACATACCC
AGTCTTGGAACTCTTGCAAATTCTCGGAAACATAATCCTCGAGGGTATCTGGATTTTCTGAGAGTTGCTTCAGAGGTTCA
GCAAGATAACTAAGAAGTGTGTGTGCACCCACAGGAGTTGCAGGCACCCTCCACATGGCAATCAATGCAAACTCTCTGAA
AAGTATGTTGCTGACGAGAGGAAAAAACAAAAATACCATGAAACAGAGGCAAAAGTGAAGAAAAAAATGAGACAAACATT
TTGCATACTAAAAGGAACTCTTGTCCTCTGATTTCTTCATTTCGTCTCTATTAAGAAATTGAGAAATAGGCTAACAGCGA
ACAAATTAGCCTACATTTTCCTAATATGTCGAGATTTCTCTCAGACGCAGATATATTCATGAGGCCATATGTCAGTATGC
ATCAATTGTACCTGTGCATCAAAGATCGCAAAAGTAATTTGGAAGTAACATCCTTCACATCCTTTATAGTAGATGGAGGT
GTAAAACAGAGCCACTGAATGGCTATTGCTTTTTGAAGACTCTGCTGACGATGCTGCTCCGCAACATCAATTGAGGGATC
ATATTTTGCAAGTTTGATTTCCCGAGATCTTGACAAAACCCTGTGATGTTCCATAAAGTTTCACTTTTGAGATTACTAAA
GTAAAAGGTATCTCAAGATTACATATTTTAAGCCAGGAAAAAAAATCTCAACCATTTAAATACCTGTCAACTATTTCTTC
AAAATTTCCATGTAAATCATCCACAGGAGAGAATGACAAGTACTCCATAGCGGACAGGAAGATTTTGTACTTCACATGTA
CGCTGTTTTCCAGAGAAGGAAAAATGTCAAAGAAATAACT
>AT3G14130.4 | chr3:4682844-4685843 REVERSE LENGTH=3000
TCCTAAAACCAACAGATCTAGTCTCAGAGACTTAATCAGACAGTTGGACAACAGTATGAAATACTGTCAATGCACATAAA
TAAAAAGCTCTATTTCAAGACAATAGTACGTTTGGACTTTGTTCTGTTTTTTTTTTTTCTGATTAATTTGCTGGTTATAA
ACTTATAATAAGCCTTTGAGAGAAGTGGCTTTCTGACCAATAGTAGTAAAGGGAACTTGATATCTCAGCATTCGACAAAA
TTTATCACAATGTATACATCAGTCTGATCAGTGAATCCCTGGTCTGAAAAGAAGACAAATTACAGCGTAATTTACACGAA
CCAAAGTAAGCCGTCTCTCTGGGCATTCAGTGAGGAAGAAGCTGGCGCTGATACAAGGTGAGGCAATATCAAGGTGATGA
AAGTTCCTCTTGAAGCTCCAACTGGGACATACGATACTCCCTCTCAAATAACATGAACTCCTGCATTTGTGTTGCATCCA
AATCAATCAGATGGTTCTCAGTTACTAAGATTAAATGATTTTATTCAGGTGAGTAACCAACAATGATGCAGACTGAGAAA
TTGCATTACCAATTTGGAAAGAAAGAAAGTGGAAAATGAAATAAAAAGATGATGAGTCTTTGACTTTATTTTTCATGGAG
TAAAGAATTGTGTATTATTAACCTGTAATTGTTGCCGACTGAACAAAGAGAGAAAACCAGTTTCATCAGAAGCAACAAGC
TCAATCAGTTCATCATGATCTTCAGGTGGATTTCCCGACTCCATTAGAGAAACAGAAACCTGCAAATACGTCAATAAATG
GAGGTATAAGTTCAGTCTTCTATAGTTCTCACTAATGTAAACGACCATAGACTTTTCCTTCTCTGCAAAAATCTTAGTAC
ACTTATATTATAGGTTAAGATGAAATGGCCGCAGATCGAGATACATATGTCTGCAATGTTATAATCTAATATGGCAGAGG
CTCTACCTGCATTGATCGAAGAACGAGTTCTGGAAGACAGCATCTTCTACAGAGACCCCGGACAATATAAGTTGCAGGTG
TTTCAAGCGAGCCTTCTTTGCTTGAATACCAAGCGTCTAGGCGGGATATATCCATTGTAACACCTGCCTGGAACCGTGTA
AGCTCACCTGCAGTCAAATTTCAAGTTTGTGATTGTTTTTATAATGCGGGTGCTTTCATTGTAACATCTTGTTTTATTAA
TGCTGGTGAAACATCCCCAAATTTCTATGGAGAAAGGAGGTAAATCATAGGTGAATGAGAAATATGTTCCATAGATATCC
GAACCTTTAAAACCAGCTGCAGCCACTGCGCTTAGAATACCACCGTCATTTGCATTATGTGGCCCAAGTCCATCGCCCTT
AATTGCTAAACACCGGAGCACAACCTCGATGCAGTAGCTGTCCCTTGACGAAATCGATACATTTACCTGAACGCGAAGAT
CAACACAAACATTAATGTAGTAGACTGCCTTTCGAGATGGTGTCACACCATAGAAAATATCCAAATTTGTTGCATAACCG
TTGTATATAACCATGGGTGAAAGCAAGGATACAGGTAAAAGTAACATATGGACCAAGAACATTGGATGAAAGGAGTACCA
TTAACTGGCGATCTAAAACAACTTCCTCACTGACAGAAGAGTAAAGTGCACTCATTAGTGCAGCACAAACAGTGGCATCT
GGGCGCAGACATTCACCAGAAGGCAAACAGAGCATCGCAGTTGCATGCAATTCAAGGAATAAATATTCTTCTGATTCGAA
TACATGGTCTTCGAGAAATGTCATCCAGGGGTTGTCTTGTCCTAATATTACGAGGTTCAATAGTATCACAGTTAACAGCA
TTTTCAATCAATGTAAAAACTGCAAAGTCGTGCACACAAGTCAACCATATATTATAAAGTTTGGCATCACTTACTGAGAA
GCAATGACAAAGAAGAATCCAGAGTCTCTTTGGCTGCTACAACAGCTTTCTGATTTTCCTCTTCTGACAGTTCAGTGACT
TCAGCATTCTCTAACTGGAATTTGAGCCAGTTGCGATATTTTGCATCACAGGAATAATACTCATTCTGTTTAAAGACAAA
GAGGTACGTAAAGCTATCTAGACACTGGATGTTTAAATCAAAGGAATAATAAAGAGTTAAAATTGCAGAGAAACATACCC
AGTCTTGGAACTCTTGCAAATTCTCGGAAACATAATCCTCGAGGGTATCTGGATTTTCTGAGAGTTGCTTCAGAGGTTCA
GCAAGATAACTAAGAAGTGTGTGTGCACCCACAGGAGTTGCAGGCACCCTCCACATGGCAATCAATGCAAACTCTCTGAA
AAGTATGTTGCTGACGAGAGGAAAAAACAAAAATACCATGAAACAGAGGCAAAAGTGAAGAAAAAAATGAGACAAACATT
TTGCATACTAAAAGGAACTCTTGTCCTCTGATTTCTTCATTTCGTCTCTATTAAGAAATTGAGAAATAGGCTAACAGCGA
ACAAATTAGCCTACATTTTCCTAATATGTCGAGATTTCTCTCAGACGCAGATATATTCATGAGGCCATATGTCAGTATGC
ATCAATTGTACCTGTGCATCAAAGATCGCAAAAGTAATTTGGAAGTAACATCCTTCACATCCTTTATAGTAGATGGAGGT
GTAAAACAGAGCCACTGAATGGCTATTGCTTTTTGAAGACTCTGCTGACGATGCTGCTCCGCAACATCAATTGAGGGATC
ATATTTTGCAAGTTTGATTTCCCGAGATCTTGACAAAACCCTGTGATGTTCCATAAAGTTTCACTTTTGAGATTACTAAA
GTAAAAGGTATCTCAAGATTACATATTTTAAGCCAGGAAAAAAAATCTCAACCATTTAAATACCTGTCAACTATTTCTTC
AAAATTTCCATGTAAATCATCCACAGGAGAGAATGACAAGTACTCCATAGCGGACAGGAAGATTTTGTACTTCACATGTA
CGCTGTTTTCCAGAGAAGGAAAAATGTCAAAGAAATAACT
>AT3G14130.3 | chr3:4682844-4685843 REVERSE LENGTH=3000
TCCTAAAACCAACAGATCTAGTCTCAGAGACTTAATCAGACAGTTGGACAACAGTATGAAATACTGTCAATGCACATAAA
TAAAAAGCTCTATTTCAAGACAATAGTACGTTTGGACTTTGTTCTGTTTTTTTTTTTTCTGATTAATTTGCTGGTTATAA
ACTTATAATAAGCCTTTGAGAGAAGTGGCTTTCTGACCAATAGTAGTAAAGGGAACTTGATATCTCAGCATTCGACAAAA
TTTATCACAATGTATACATCAGTCTGATCAGTGAATCCCTGGTCTGAAAAGAAGACAAATTACAGCGTAATTTACACGAA
CCAAAGTAAGCCGTCTCTCTGGGCATTCAGTGAGGAAGAAGCTGGCGCTGATACAAGGTGAGGCAATATCAAGGTGATGA
AAGTTCCTCTTGAAGCTCCAACTGGGACATACGATACTCCCTCTCAAATAACATGAACTCCTGCATTTGTGTTGCATCCA
AATCAATCAGATGGTTCTCAGTTACTAAGATTAAATGATTTTATTCAGGTGAGTAACCAACAATGATGCAGACTGAGAAA
TTGCATTACCAATTTGGAAAGAAAGAAAGTGGAAAATGAAATAAAAAGATGATGAGTCTTTGACTTTATTTTTCATGGAG
TAAAGAATTGTGTATTATTAACCTGTAATTGTTGCCGACTGAACAAAGAGAGAAAACCAGTTTCATCAGAAGCAACAAGC
TCAATCAGTTCATCATGATCTTCAGGTGGATTTCCCGACTCCATTAGAGAAACAGAAACCTGCAAATACGTCAATAAATG
GAGGTATAAGTTCAGTCTTCTATAGTTCTCACTAATGTAAACGACCATAGACTTTTCCTTCTCTGCAAAAATCTTAGTAC
ACTTATATTATAGGTTAAGATGAAATGGCCGCAGATCGAGATACATATGTCTGCAATGTTATAATCTAATATGGCAGAGG
CTCTACCTGCATTGATCGAAGAACGAGTTCTGGAAGACAGCATCTTCTACAGAGACCCCGGACAATATAAGTTGCAGGTG
TTTCAAGCGAGCCTTCTTTGCTTGAATACCAAGCGTCTAGGCGGGATATATCCATTGTAACACCTGCCTGGAACCGTGTA
AGCTCACCTGCAGTCAAATTTCAAGTTTGTGATTGTTTTTATAATGCGGGTGCTTTCATTGTAACATCTTGTTTTATTAA
TGCTGGTGAAACATCCCCAAATTTCTATGGAGAAAGGAGGTAAATCATAGGTGAATGAGAAATATGTTCCATAGATATCC
GAACCTTTAAAACCAGCTGCAGCCACTGCGCTTAGAATACCACCGTCATTTGCATTATGTGGCCCAAGTCCATCGCCCTT
AATTGCTAAACACCGGAGCACAACCTCGATGCAGTAGCTGTCCCTTGACGAAATCGATACATTTACCTGAACGCGAAGAT
CAACACAAACATTAATGTAGTAGACTGCCTTTCGAGATGGTGTCACACCATAGAAAATATCCAAATTTGTTGCATAACCG
TTGTATATAACCATGGGTGAAAGCAAGGATACAGGTAAAAGTAACATATGGACCAAGAACATTGGATGAAAGGAGTACCA
TTAACTGGCGATCTAAAACAACTTCCTCACTGACAGAAGAGTAAAGTGCACTCATTAGTGCAGCACAAACAGTGGCATCT
GGGCGCAGACATTCACCAGAAGGCAAACAGAGCATCGCAGTTGCATGCAATTCAAGGAATAAATATTCTTCTGATTCGAA
TACATGGTCTTCGAGAAATGTCATCCAGGGGTTGTCTTGTCCTAATATTACGAGGTTCAATAGTATCACAGTTAACAGCA
TTTTCAATCAATGTAAAAACTGCAAAGTCGTGCACACAAGTCAACCATATATTATAAAGTTTGGCATCACTTACTGAGAA
GCAATGACAAAGAAGAATCCAGAGTCTCTTTGGCTGCTACAACAGCTTTCTGATTTTCCTCTTCTGACAGTTCAGTGACT
TCAGCATTCTCTAACTGGAATTTGAGCCAGTTGCGATATTTTGCATCACAGGAATAATACTCATTCTGTTTAAAGACAAA
GAGGTACGTAAAGCTATCTAGACACTGGATGTTTAAATCAAAGGAATAATAAAGAGTTAAAATTGCAGAGAAACATACCC
AGTCTTGGAACTCTTGCAAATTCTCGGAAACATAATCCTCGAGGGTATCTGGATTTTCTGAGAGTTGCTTCAGAGGTTCA
GCAAGATAACTAAGAAGTGTGTGTGCACCCACAGGAGTTGCAGGCACCCTCCACATGGCAATCAATGCAAACTCTCTGAA
AAGTATGTTGCTGACGAGAGGAAAAAACAAAAATACCATGAAACAGAGGCAAAAGTGAAGAAAAAAATGAGACAAACATT
TTGCATACTAAAAGGAACTCTTGTCCTCTGATTTCTTCATTTCGTCTCTATTAAGAAATTGAGAAATAGGCTAACAGCGA
ACAAATTAGCCTACATTTTCCTAATATGTCGAGATTTCTCTCAGACGCAGATATATTCATGAGGCCATATGTCAGTATGC
ATCAATTGTACCTGTGCATCAAAGATCGCAAAAGTAATTTGGAAGTAACATCCTTCACATCCTTTATAGTAGATGGAGGT
GTAAAACAGAGCCACTGAATGGCTATTGCTTTTTGAAGACTCTGCTGACGATGCTGCTCCGCAACATCAATTGAGGGATC
ATATTTTGCAAGTTTGATTTCCCGAGATCTTGACAAAACCCTGTGATGTTCCATAAAGTTTCACTTTTGAGATTACTAAA
GTAAAAGGTATCTCAAGATTACATATTTTAAGCCAGGAAAAAAAATCTCAACCATTTAAATACCTGTCAACTATTTCTTC
AAAATTTCCATGTAAATCATCCACAGGAGAGAATGACAAGTACTCCATAGCGGACAGGAAGATTTTGTACTTCACATGTA
CGCTGTTTTCCAGAGAAGGAAAAATGTCAAAGAAATAACT
>AT3G14130.1 | chr3:4682844-4685843 REVERSE LENGTH=3000
TCCTAAAACCAACAGATCTAGTCTCAGAGACTTAATCAGACAGTTGGACAACAGTATGAAATACTGTCAATGCACATAAA
TAAAAAGCTCTATTTCAAGACAATAGTACGTTTGGACTTTGTTCTGTTTTTTTTTTTTCTGATTAATTTGCTGGTTATAA
ACTTATAATAAGCCTTTGAGAGAAGTGGCTTTCTGACCAATAGTAGTAAAGGGAACTTGATATCTCAGCATTCGACAAAA
TTTATCACAATGTATACATCAGTCTGATCAGTGAATCCCTGGTCTGAAAAGAAGACAAATTACAGCGTAATTTACACGAA
CCAAAGTAAGCCGTCTCTCTGGGCATTCAGTGAGGAAGAAGCTGGCGCTGATACAAGGTGAGGCAATATCAAGGTGATGA
AAGTTCCTCTTGAAGCTCCAACTGGGACATACGATACTCCCTCTCAAATAACATGAACTCCTGCATTTGTGTTGCATCCA
AATCAATCAGATGGTTCTCAGTTACTAAGATTAAATGATTTTATTCAGGTGAGTAACCAACAATGATGCAGACTGAGAAA
TTGCATTACCAATTTGGAAAGAAAGAAAGTGGAAAATGAAATAAAAAGATGATGAGTCTTTGACTTTATTTTTCATGGAG
TAAAGAATTGTGTATTATTAACCTGTAATTGTTGCCGACTGAACAAAGAGAGAAAACCAGTTTCATCAGAAGCAACAAGC
TCAATCAGTTCATCATGATCTTCAGGTGGATTTCCCGACTCCATTAGAGAAACAGAAACCTGCAAATACGTCAATAAATG
GAGGTATAAGTTCAGTCTTCTATAGTTCTCACTAATGTAAACGACCATAGACTTTTCCTTCTCTGCAAAAATCTTAGTAC
ACTTATATTATAGGTTAAGATGAAATGGCCGCAGATCGAGATACATATGTCTGCAATGTTATAATCTAATATGGCAGAGG
CTCTACCTGCATTGATCGAAGAACGAGTTCTGGAAGACAGCATCTTCTACAGAGACCCCGGACAATATAAGTTGCAGGTG
TTTCAAGCGAGCCTTCTTTGCTTGAATACCAAGCGTCTAGGCGGGATATATCCATTGTAACACCTGCCTGGAACCGTGTA
AGCTCACCTGCAGTCAAATTTCAAGTTTGTGATTGTTTTTATAATGCGGGTGCTTTCATTGTAACATCTTGTTTTATTAA
TGCTGGTGAAACATCCCCAAATTTCTATGGAGAAAGGAGGTAAATCATAGGTGAATGAGAAATATGTTCCATAGATATCC
GAACCTTTAAAACCAGCTGCAGCCACTGCGCTTAGAATACCACCGTCATTTGCATTATGTGGCCCAAGTCCATCGCCCTT
AATTGCTAAACACCGGAGCACAACCTCGATGCAGTAGCTGTCCCTTGACGAAATCGATACATTTACCTGAACGCGAAGAT
CAACACAAACATTAATGTAGTAGACTGCCTTTCGAGATGGTGTCACACCATAGAAAATATCCAAATTTGTTGCATAACCG
TTGTATATAACCATGGGTGAAAGCAAGGATACAGGTAAAAGTAACATATGGACCAAGAACATTGGATGAAAGGAGTACCA
TTAACTGGCGATCTAAAACAACTTCCTCACTGACAGAAGAGTAAAGTGCACTCATTAGTGCAGCACAAACAGTGGCATCT
GGGCGCAGACATTCACCAGAAGGCAAACAGAGCATCGCAGTTGCATGCAATTCAAGGAATAAATATTCTTCTGATTCGAA
TACATGGTCTTCGAGAAATGTCATCCAGGGGTTGTCTTGTCCTAATATTACGAGGTTCAATAGTATCACAGTTAACAGCA
TTTTCAATCAATGTAAAAACTGCAAAGTCGTGCACACAAGTCAACCATATATTATAAAGTTTGGCATCACTTACTGAGAA
GCAATGACAAAGAAGAATCCAGAGTCTCTTTGGCTGCTACAACAGCTTTCTGATTTTCCTCTTCTGACAGTTCAGTGACT
TCAGCATTCTCTAACTGGAATTTGAGCCAGTTGCGATATTTTGCATCACAGGAATAATACTCATTCTGTTTAAAGACAAA
GAGGTACGTAAAGCTATCTAGACACTGGATGTTTAAATCAAAGGAATAATAAAGAGTTAAAATTGCAGAGAAACATACCC
AGTCTTGGAACTCTTGCAAATTCTCGGAAACATAATCCTCGAGGGTATCTGGATTTTCTGAGAGTTGCTTCAGAGGTTCA
GCAAGATAACTAAGAAGTGTGTGTGCACCCACAGGAGTTGCAGGCACCCTCCACATGGCAATCAATGCAAACTCTCTGAA
AAGTATGTTGCTGACGAGAGGAAAAAACAAAAATACCATGAAACAGAGGCAAAAGTGAAGAAAAAAATGAGACAAACATT
TTGCATACTAAAAGGAACTCTTGTCCTCTGATTTCTTCATTTCGTCTCTATTAAGAAATTGAGAAATAGGCTAACAGCGA
ACAAATTAGCCTACATTTTCCTAATATGTCGAGATTTCTCTCAGACGCAGATATATTCATGAGGCCATATGTCAGTATGC
ATCAATTGTACCTGTGCATCAAAGATCGCAAAAGTAATTTGGAAGTAACATCCTTCACATCCTTTATAGTAGATGGAGGT
GTAAAACAGAGCCACTGAATGGCTATTGCTTTTTGAAGACTCTGCTGACGATGCTGCTCCGCAACATCAATTGAGGGATC
ATATTTTGCAAGTTTGATTTCCCGAGATCTTGACAAAACCCTGTGATGTTCCATAAAGTTTCACTTTTGAGATTACTAAA
GTAAAAGGTATCTCAAGATTACATATTTTAAGCCAGGAAAAAAAATCTCAACCATTTAAATACCTGTCAACTATTTCTTC
AAAATTTCCATGTAAATCATCCACAGGAGAGAATGACAAGTACTCCATAGCGGACAGGAAGATTTTGTACTTCACATGTA
CGCTGTTTTCCAGAGAAGGAAAAATGTCAAAGAAATAACT
>AT3G14140.1 | chr3:4690405-4693404 FORWARD LENGTH=3000
ATTTAACTTTTAGGCAGTACTAGAGATAGGATCAAACTCATGATTGATGCTGCAGCTCTTTCCTTTATATTTATATTTTA
TGCACTAACCACATCATTGTGTCAGACAAGCATTCAATATGTTTATCATATGTACTTTTCAAAAGATGAGTGTTGAATTG
AATCCATGCTTCAGTCCTTGTTCTTCTAACATGGCTGCTGGTTGCCACGGTTCTTCAGCTGTCTGATTAAGTTTCTCAGA
CCATATCTGTTGGTTTTTTGGATCAGAGCATAGAGTGAAGTCTCTCATTCTCTGTCCTAACATGGTTTCTGGTTATGTCA
TCAATGGTTGGACAACCAGAAAGAGCCATAGTAATCTCAAACTCATTCTTTAACATATCAATCACTTTTTTCACTCCATC
TTCACCCTTAGCTGCAAGCCCATAGATTATAGGCCTCCCTATCTGCATCAGCCAACCAGAAAGTGTCATAATACCAACAG
AGAGCAACCTGAAAATTGTATGCTAGATAGCATTGAAAGCTTACAAGAACAGCTTGTGCTCCAAGTGCCAGGGCTTTGAA
AACATCTGTCCCTCGTCTTACTCCTCCATCAAGCAAAACCGGAATCCTACCTCTAACAACTTGAACAACCTGTAGTAGTG
TAGTACCATAAGAAGACTTGTTTGTTCATTGAGAAGAATAAGCTTGTTTAAAAGCAAGCTTTGATTGGTTTACCTCTTCT
AAAACAGTTATTGTAGCAGGGGAATAGTCGAGCTGGCGACCCCCATGGTTAGATACAATTATTCCATCTACACCAGCTTC
AACAGCCTTAAGAGCTGCATTGAGAAAAGTCTCTTATATGCCTTGAAGTTTCAAGATTGTTTGATACGGGCAATATATAT
CATGAGTATGAGACAAGAATCACACCGTCTTCTCGGGTGAGTATCCCTTTGACCAGAATAGGTAACTCTGTAATAGATCT
TAACCATTCAATGTCCTAAAATTTTGCAGTGAAAATGTTATAAGAATTTCCCTCACATTGTCATGGCTCATGGGAACTTT
TTGTTAAGTAATCAAGGAATAAAGATTGATTTCAGTATTTCACCTTCCAGCTAAATGAAGCATCAAATGCACGAGAGGCG
AAGGCTTGTACCCCTGAACCTTTACTCTGAAAAAAGTTATCACGTCAACAACTGGTAAGGTTTCACTTTTACATGAACCT
TAATTCAAGCTCTACTTACAGGTCGGACTTCGGTTGAAAATAAACCTTCGAAATTCTTCAGCTGCGGGGATATCATTCTA
TAGAATAAAAATGAAACTTCATTTCATAAACTACATTTTATAAGATAGGGAAGCTTATTCCTGCAAGATATAAGTTCCCA
AAAACTCAGAGTAATGGAGAGTGTTACTTGTTCTTTATATCAGCTTCCCTTCTACCAAGTCTAGGAACATCAACAGTCAG
AACTATGGCCTTAAACCCAGCTTTCTCAGCTCTTTTCACCACCTGAGCAGTTATGTCCCGTCTCTTGTACACCTATAAAA
GATATCAGAGCGAATTAAGAACCGAGGCCTAAATCCTACAATAAGGAAGTACAATTTAAGGATAAGTAAAGCAGGTGTAA
ATTAAAGACTGTGTAACTTACATATATTTGAAGAAACCGAACAGCGTTACAACTGGAAGCAATCTCCTCAAAAGTGCATG
AAGACATGTATGATACTATCTGAAATTCACAGAACAATTAAAAAGAAACTCTATTCATCACCTTAAAACCAAAAAAGTGT
ACAAAACATGTATTACACTAAACAACCCCTTAGTACCATGATAGTATTACACGCAGCTGCAGCTTTCGCAGTAGCGGTTT
CTCCTAACATAAAAGACAATCAAACTAATCTTCTGAATCCAACAACTGCATACCGTTAACAGAATTTATGAAGATAGACT
AGATAAACCTTCAGGATGAGCCAACTTATGATTTCCTGTTGGAGCAATCATGATTGGAGCAGAGATAGGGTAACCCAATA
TTTTGGTAGACATATCTATTTTGCTCACATCAACGAGAACCCTCGGCCTAAACCTGAAAATCAAGCACATGTAAAAGAGG
AAATCACAACAAGGTTATAGTGTTACCAAAAAGGCAATGGATATGGACTAGTTACATGATTCTACGGAAAGCTTGGACAT
TTTCATTGAGAGTGTGTTGATCCTCTGCTCCTCCATTGTAGAAATCATAGTACATCTTAGGGAGGGCTTGTTTAGCCAGC
TCTTGAAACTCATCCACATTAACGATTTGATCCATCTAATCTATCTACAGTATCACACATAAAGGAAAGAAATTACGAAT
CAAACAACATTACTAGCTCTACCAGAAACTAAAACAGAAATCTTTCAGGGGCGTTGATTCGCCAACTTTACTAATTTGCC
TGTAATAGTGAGTTTTTAAATTACAAAAATAAATATATTGGCTGCGGTCACTACTAAGAGGCTCAGAACAAAAAGAAGTA
AAAACACTCACTACATAAGAGTTGATCGTAGAAGTTACTCACTTACCTGAAGAAGCCAGCAGAAGAAAACCAGAAGCAGA
ACCAAGAATGTCAGGCTAACTTTTTCAAGTCTCTAGTAAATGAAACCGAATAAGATAAGGGAAGTCAAACACTGTCTGTC
GGGGAAATAATTCTTGATCTTGATCTTTACGGGCCCGGTCGATGACAAAATACGACGAAATCTACTCTTGTCGCTTTTGT
AAGATGTAAATATGTAATGACACAGTACTACTCTACTAACTCGCCTAGCCTGTCGTTACAGAAAAGGATTTCAGCCCATG
GGCTTTACTATGATAAATTCATCAGCCCAAAATAATTCGGACACATCTGAACCACGTGTCAGCTTATACAACGATGACAT
GGCATGCTGAGTCAGCACCGCCAAAGATGGTGCACGACGACCGGAGAGTTTTTACTAACTTGTACACGAAATTGGGTCAG
AAACCCAAGAGTCTCTCTTGCACAAAAAACTGTCTGTAAA
>AT3G14150.2 | chr3:4687667-4690666 REVERSE LENGTH=3000
TCCAAAAAACCAACAGATATGGTCTGAGAAACTTAATCAGACAGCTGAAGAACCGTGGCAACCAGCAGCCATGTTAGAAG
AACAAGGACTGAAGCATGGATTCAATTCAACACTCATCTTTTGAAAAGTACATATGATAAACATATTGAATGCTTGTCTG
ACACAATGATGTGGTTAGTGCATAAAATATAAATATAAAGGAAAGAGCTGCAGCATCAATCATGAGTTTGATCCTATCTC
TAGTACTGCCTAAAAGTTAAATTCAGACGACCTGGTTGAAGATTTGTTTCCTGAAGAAGAGCCTTGGGGGCAGTATCTTA
CGAATTGATCTGACGCCATGGAAGACATTTCTTGATCTTTCACCGAATATTAGAACATCTCCAGACTCCAAGATTAACGT
GTCTGCCTTGTCAACATCCTTCTGATCACCATACAAGAATTCGGCTGAATCTCCAATAGAAAATGATACAATAGGCAATC
CTTTCCGGAGGGACTTTTTGCTCTCCCCTTTGTCCTGAGCCATGAAGGATTCAATAAGTTGATGATGCAGAAACTTAAAA
GAACAATAATACAATGAAGAGCAATTCTTACGATACTGTATTGAGGTAACCACCTTTATACTTTAAGAAATCAAAACTTG
TTTTGTCGTAAACACTAACCTGATGGAGACCAAGTTTCCCGGTGGATGTGTAGAAGTTAACAACACATATGTCAGGCAAC
AAAAGTGGTATTTCATCTCCTCCCTTTGTCTCATTTGAATTTGTAGCAACTAGGGACTTTGATTCTTTAATTGCTTTCTC
AACAAGCTGACTGAATTCAACGGGAATTCGAGGCGGAACAGAACCATCAATTGGTCGAATCTCTCCATATCGACGCGTTT
GACAGTCCCAGTTTTTGCCAAGGCACATCATTTTCAAATGCAACAACCCGCCATCTTGAAAACCAGGTTGATAGAAGCCT
CCTTCACCCAAACCAAGTTGACGACATTTGTTCACAATCATCACCTACAAGCATTTTTAAGAAACAGAGAAAGCTCAAAT
GATGCATATAAGATCAGATAAACACATAAACACAGAAATAGTGAGAGAGAGTACTTACTTGATTATTGATTGACAAGTAG
TTCTTGAGAAGTACCATTCCAGGTCTAATAACAATTCCACTGAAACCCTTAGCTGCTTTCTTTTTTTCTCTGTTCAGTTC
CAGAAAGGAGGGTTTTAGTCTCATCACCTTCTTCTTGAGGAAGATATCAAAAGGACTTGAGGAGCTTTCATTTGAAGAGT
TCCCTGGCCCATCAGCCTTTGGAGCTATCTTATGATTCTCAACACTAGAAAGCTCAACATTTTTATCACTTGTAGAAGAC
ACAGACTCATGCCAAGCCAACGTAACATCTTTCATCCTATTCACAAGATCACAACGCATTCTAGCGCCAAACTTCACATA
CTTGTTCTCATATTCTCTAGAGACAAACAAACCACCACTAAGATTTATGTTCTTTGAGCTAGACAAAGTAGATTGTAAAA
TATCCTTGTTATCTCCAGAAAACTTCAAAGTTGCTTTCCTCTTTTCTCTGTTTAGTTGCAGAATGGAGGGGTTTAGTCCC
ACCAGCTTCTTCTTGAGGAAGATGTCAGAAGGTCTCGTGTTGCTTTCATTTGAAGAGTTTCCTGCAGTATAATGATCTTC
AACACTAAAATGCTCATCCTTCTCAAAAATGCTGTAAGACACATGCTCCTGGCAAGACAACGAGAAATTTATCAAACTCC
TCAGTTCCACAATATGTCGTAAGGCTTCATAGCACTATCCTTGTTCAAACATTCTCTAGCGACAAATGAACTGTAATCAG
AAGATTCATACAAAGAAGACCTATCAACTGCAACTTGTAAATTACCAATGAAGATCTAATCACCACCATAACATTAGCAC
GCAACAAAGTTACAAAGGTAAGAATAATCAAAGGATTCAAAAAAAGGGTTTAAAAACACACAAAAACACTTAAAAAAGAT
GACATTATATAATATAACTACCGGGCTTTCTATTCTCTGACGACGACGATACACATTAGAGGCTTCCCCGTGATTCGTCG
CGGAACATAGGCATGACCATTGAGTAATTGGTCGTTGCCATTTTTATAGACATATATGTTCTGAGGTAAAAATTTGCAAC
TTTTCAAGAAACGCTTCGGTCTCTGAGACTGAGCATTGGTGTCAGAAGAGAAGAAATAAAAGCTCCCGTTGGAAAATGGC
TCTCTGAAATGATGATGACTCGGTACGCCACGTCCTCATTGAGTTGAATAGTCAACGTTTACTGTGGGCAAAGACTCTAG
ACGACTTAGAGGGTTAGCAGGTGTTTTGTCGTTTTCTGTCTTGGTCTCCGACAGGACCGACTCTGTTCTCGTGTTCTTTT
TTCCCTGTCATTTCCAGATTTCATAAAGCTAAAAGATATCTAATTTCTTTGTTTACCAGAGACTTAAACTGGTTTCTGTA
TCTTTTACTGGGTTCTTTCAGATATGTAAGTACTTCTAAAATCAACTTCTACTTCTACAATGGTTTTAGTTCTGAGTCCC
TTAATGATCGCAGCCAATACATCTATTTTTTGTCGTTTCCTGTAACATTAAGATTTGAACATACTAATTCAAACAAATCA
GTAACATAGACGAATTAAGTCCGGTAGTGGATAATTAGTTTGATGATAAGGTCTCTTTTAAAGATGTTTAATCTTGATAG
AGGACAAGAGGAGCAAGATTCTTGCATGGTTGATTATTAAAGCAGTGTGTTCTTTGATTCTAAATTTCTTTCCTTTATAT
GAAATTGTAGATAAATGGATCAAATCGTTAACGTGGATGAGTTTCAAGAGCTGGCCAAACAGGCCCTCCCTAAGATGTAC
TATGATTTCTACAATGGAGGAGCAGAGGATCAACACACTCTCAATGAAAATGTCCAAGCTTTCCGTAGAATCATGTAACT
AATCCATATCAATATGATGCTATATCTACTTGATTTCACC
>AT3G14150.4 | chr3:4687667-4690666 REVERSE LENGTH=3000
TCCAAAAAACCAACAGATATGGTCTGAGAAACTTAATCAGACAGCTGAAGAACCGTGGCAACCAGCAGCCATGTTAGAAG
AACAAGGACTGAAGCATGGATTCAATTCAACACTCATCTTTTGAAAAGTACATATGATAAACATATTGAATGCTTGTCTG
ACACAATGATGTGGTTAGTGCATAAAATATAAATATAAAGGAAAGAGCTGCAGCATCAATCATGAGTTTGATCCTATCTC
TAGTACTGCCTAAAAGTTAAATTCAGACGACCTGGTTGAAGATTTGTTTCCTGAAGAAGAGCCTTGGGGGCAGTATCTTA
CGAATTGATCTGACGCCATGGAAGACATTTCTTGATCTTTCACCGAATATTAGAACATCTCCAGACTCCAAGATTAACGT
GTCTGCCTTGTCAACATCCTTCTGATCACCATACAAGAATTCGGCTGAATCTCCAATAGAAAATGATACAATAGGCAATC
CTTTCCGGAGGGACTTTTTGCTCTCCCCTTTGTCCTGAGCCATGAAGGATTCAATAAGTTGATGATGCAGAAACTTAAAA
GAACAATAATACAATGAAGAGCAATTCTTACGATACTGTATTGAGGTAACCACCTTTATACTTTAAGAAATCAAAACTTG
TTTTGTCGTAAACACTAACCTGATGGAGACCAAGTTTCCCGGTGGATGTGTAGAAGTTAACAACACATATGTCAGGCAAC
AAAAGTGGTATTTCATCTCCTCCCTTTGTCTCATTTGAATTTGTAGCAACTAGGGACTTTGATTCTTTAATTGCTTTCTC
AACAAGCTGACTGAATTCAACGGGAATTCGAGGCGGAACAGAACCATCAATTGGTCGAATCTCTCCATATCGACGCGTTT
GACAGTCCCAGTTTTTGCCAAGGCACATCATTTTCAAATGCAACAACCCGCCATCTTGAAAACCAGGTTGATAGAAGCCT
CCTTCACCCAAACCAAGTTGACGACATTTGTTCACAATCATCACCTACAAGCATTTTTAAGAAACAGAGAAAGCTCAAAT
GATGCATATAAGATCAGATAAACACATAAACACAGAAATAGTGAGAGAGAGTACTTACTTGATTATTGATTGACAAGTAG
TTCTTGAGAAGTACCATTCCAGGTCTAATAACAATTCCACTGAAACCCTTAGCTGCTTTCTTTTTTTCTCTGTTCAGTTC
CAGAAAGGAGGGTTTTAGTCTCATCACCTTCTTCTTGAGGAAGATATCAAAAGGACTTGAGGAGCTTTCATTTGAAGAGT
TCCCTGGCCCATCAGCCTTTGGAGCTATCTTATGATTCTCAACACTAGAAAGCTCAACATTTTTATCACTTGTAGAAGAC
ACAGACTCATGCCAAGCCAACGTAACATCTTTCATCCTATTCACAAGATCACAACGCATTCTAGCGCCAAACTTCACATA
CTTGTTCTCATATTCTCTAGAGACAAACAAACCACCACTAAGATTTATGTTCTTTGAGCTAGACAAAGTAGATTGTAAAA
TATCCTTGTTATCTCCAGAAAACTTCAAAGTTGCTTTCCTCTTTTCTCTGTTTAGTTGCAGAATGGAGGGGTTTAGTCCC
ACCAGCTTCTTCTTGAGGAAGATGTCAGAAGGTCTCGTGTTGCTTTCATTTGAAGAGTTTCCTGCAGTATAATGATCTTC
AACACTAAAATGCTCATCCTTCTCAAAAATGCTGTAAGACACATGCTCCTGGCAAGACAACGAGAAATTTATCAAACTCC
TCAGTTCCACAATATGTCGTAAGGCTTCATAGCACTATCCTTGTTCAAACATTCTCTAGCGACAAATGAACTGTAATCAG
AAGATTCATACAAAGAAGACCTATCAACTGCAACTTGTAAATTACCAATGAAGATCTAATCACCACCATAACATTAGCAC
GCAACAAAGTTACAAAGGTAAGAATAATCAAAGGATTCAAAAAAAGGGTTTAAAAACACACAAAAACACTTAAAAAAGAT
GACATTATATAATATAACTACCGGGCTTTCTATTCTCTGACGACGACGATACACATTAGAGGCTTCCCCGTGATTCGTCG
CGGAACATAGGCATGACCATTGAGTAATTGGTCGTTGCCATTTTTATAGACATATATGTTCTGAGGTAAAAATTTGCAAC
TTTTCAAGAAACGCTTCGGTCTCTGAGACTGAGCATTGGTGTCAGAAGAGAAGAAATAAAAGCTCCCGTTGGAAAATGGC
TCTCTGAAATGATGATGACTCGGTACGCCACGTCCTCATTGAGTTGAATAGTCAACGTTTACTGTGGGCAAAGACTCTAG
ACGACTTAGAGGGTTAGCAGGTGTTTTGTCGTTTTCTGTCTTGGTCTCCGACAGGACCGACTCTGTTCTCGTGTTCTTTT
TTCCCTGTCATTTCCAGATTTCATAAAGCTAAAAGATATCTAATTTCTTTGTTTACCAGAGACTTAAACTGGTTTCTGTA
TCTTTTACTGGGTTCTTTCAGATATGTAAGTACTTCTAAAATCAACTTCTACTTCTACAATGGTTTTAGTTCTGAGTCCC
TTAATGATCGCAGCCAATACATCTATTTTTTGTCGTTTCCTGTAACATTAAGATTTGAACATACTAATTCAAACAAATCA
GTAACATAGACGAATTAAGTCCGGTAGTGGATAATTAGTTTGATGATAAGGTCTCTTTTAAAGATGTTTAATCTTGATAG
AGGACAAGAGGAGCAAGATTCTTGCATGGTTGATTATTAAAGCAGTGTGTTCTTTGATTCTAAATTTCTTTCCTTTATAT
GAAATTGTAGATAAATGGATCAAATCGTTAACGTGGATGAGTTTCAAGAGCTGGCCAAACAGGCCCTCCCTAAGATGTAC
TATGATTTCTACAATGGAGGAGCAGAGGATCAACACACTCTCAATGAAAATGTCCAAGCTTTCCGTAGAATCATGTAACT
AATCCATATCAATATGATGCTATATCTACTTGATTTCACC
>AT3G14150.3 | chr3:4687667-4690666 REVERSE LENGTH=3000
TCCAAAAAACCAACAGATATGGTCTGAGAAACTTAATCAGACAGCTGAAGAACCGTGGCAACCAGCAGCCATGTTAGAAG
AACAAGGACTGAAGCATGGATTCAATTCAACACTCATCTTTTGAAAAGTACATATGATAAACATATTGAATGCTTGTCTG
ACACAATGATGTGGTTAGTGCATAAAATATAAATATAAAGGAAAGAGCTGCAGCATCAATCATGAGTTTGATCCTATCTC
TAGTACTGCCTAAAAGTTAAATTCAGACGACCTGGTTGAAGATTTGTTTCCTGAAGAAGAGCCTTGGGGGCAGTATCTTA
CGAATTGATCTGACGCCATGGAAGACATTTCTTGATCTTTCACCGAATATTAGAACATCTCCAGACTCCAAGATTAACGT
GTCTGCCTTGTCAACATCCTTCTGATCACCATACAAGAATTCGGCTGAATCTCCAATAGAAAATGATACAATAGGCAATC
CTTTCCGGAGGGACTTTTTGCTCTCCCCTTTGTCCTGAGCCATGAAGGATTCAATAAGTTGATGATGCAGAAACTTAAAA
GAACAATAATACAATGAAGAGCAATTCTTACGATACTGTATTGAGGTAACCACCTTTATACTTTAAGAAATCAAAACTTG
TTTTGTCGTAAACACTAACCTGATGGAGACCAAGTTTCCCGGTGGATGTGTAGAAGTTAACAACACATATGTCAGGCAAC
AAAAGTGGTATTTCATCTCCTCCCTTTGTCTCATTTGAATTTGTAGCAACTAGGGACTTTGATTCTTTAATTGCTTTCTC
AACAAGCTGACTGAATTCAACGGGAATTCGAGGCGGAACAGAACCATCAATTGGTCGAATCTCTCCATATCGACGCGTTT
GACAGTCCCAGTTTTTGCCAAGGCACATCATTTTCAAATGCAACAACCCGCCATCTTGAAAACCAGGTTGATAGAAGCCT
CCTTCACCCAAACCAAGTTGACGACATTTGTTCACAATCATCACCTACAAGCATTTTTAAGAAACAGAGAAAGCTCAAAT
GATGCATATAAGATCAGATAAACACATAAACACAGAAATAGTGAGAGAGAGTACTTACTTGATTATTGATTGACAAGTAG
TTCTTGAGAAGTACCATTCCAGGTCTAATAACAATTCCACTGAAACCCTTAGCTGCTTTCTTTTTTTCTCTGTTCAGTTC
CAGAAAGGAGGGTTTTAGTCTCATCACCTTCTTCTTGAGGAAGATATCAAAAGGACTTGAGGAGCTTTCATTTGAAGAGT
TCCCTGGCCCATCAGCCTTTGGAGCTATCTTATGATTCTCAACACTAGAAAGCTCAACATTTTTATCACTTGTAGAAGAC
ACAGACTCATGCCAAGCCAACGTAACATCTTTCATCCTATTCACAAGATCACAACGCATTCTAGCGCCAAACTTCACATA
CTTGTTCTCATATTCTCTAGAGACAAACAAACCACCACTAAGATTTATGTTCTTTGAGCTAGACAAAGTAGATTGTAAAA
TATCCTTGTTATCTCCAGAAAACTTCAAAGTTGCTTTCCTCTTTTCTCTGTTTAGTTGCAGAATGGAGGGGTTTAGTCCC
ACCAGCTTCTTCTTGAGGAAGATGTCAGAAGGTCTCGTGTTGCTTTCATTTGAAGAGTTTCCTGCAGTATAATGATCTTC
AACACTAAAATGCTCATCCTTCTCAAAAATGCTGTAAGACACATGCTCCTGGCAAGACAACGAGAAATTTATCAAACTCC
TCAGTTCCACAATATGTCGTAAGGCTTCATAGCACTATCCTTGTTCAAACATTCTCTAGCGACAAATGAACTGTAATCAG
AAGATTCATACAAAGAAGACCTATCAACTGCAACTTGTAAATTACCAATGAAGATCTAATCACCACCATAACATTAGCAC
GCAACAAAGTTACAAAGGTAAGAATAATCAAAGGATTCAAAAAAAGGGTTTAAAAACACACAAAAACACTTAAAAAAGAT
GACATTATATAATATAACTACCGGGCTTTCTATTCTCTGACGACGACGATACACATTAGAGGCTTCCCCGTGATTCGTCG
CGGAACATAGGCATGACCATTGAGTAATTGGTCGTTGCCATTTTTATAGACATATATGTTCTGAGGTAAAAATTTGCAAC
TTTTCAAGAAACGCTTCGGTCTCTGAGACTGAGCATTGGTGTCAGAAGAGAAGAAATAAAAGCTCCCGTTGGAAAATGGC
TCTCTGAAATGATGATGACTCGGTACGCCACGTCCTCATTGAGTTGAATAGTCAACGTTTACTGTGGGCAAAGACTCTAG
ACGACTTAGAGGGTTAGCAGGTGTTTTGTCGTTTTCTGTCTTGGTCTCCGACAGGACCGACTCTGTTCTCGTGTTCTTTT
TTCCCTGTCATTTCCAGATTTCATAAAGCTAAAAGATATCTAATTTCTTTGTTTACCAGAGACTTAAACTGGTTTCTGTA
TCTTTTACTGGGTTCTTTCAGATATGTAAGTACTTCTAAAATCAACTTCTACTTCTACAATGGTTTTAGTTCTGAGTCCC
TTAATGATCGCAGCCAATACATCTATTTTTTGTCGTTTCCTGTAACATTAAGATTTGAACATACTAATTCAAACAAATCA
GTAACATAGACGAATTAAGTCCGGTAGTGGATAATTAGTTTGATGATAAGGTCTCTTTTAAAGATGTTTAATCTTGATAG
AGGACAAGAGGAGCAAGATTCTTGCATGGTTGATTATTAAAGCAGTGTGTTCTTTGATTCTAAATTTCTTTCCTTTATAT
GAAATTGTAGATAAATGGATCAAATCGTTAACGTGGATGAGTTTCAAGAGCTGGCCAAACAGGCCCTCCCTAAGATGTAC
TATGATTTCTACAATGGAGGAGCAGAGGATCAACACACTCTCAATGAAAATGTCCAAGCTTTCCGTAGAATCATGTAACT
AATCCATATCAATATGATGCTATATCTACTTGATTTCACC
>AT3G14150.7 | chr3:4687667-4690666 REVERSE LENGTH=3000
TCCAAAAAACCAACAGATATGGTCTGAGAAACTTAATCAGACAGCTGAAGAACCGTGGCAACCAGCAGCCATGTTAGAAG
AACAAGGACTGAAGCATGGATTCAATTCAACACTCATCTTTTGAAAAGTACATATGATAAACATATTGAATGCTTGTCTG
ACACAATGATGTGGTTAGTGCATAAAATATAAATATAAAGGAAAGAGCTGCAGCATCAATCATGAGTTTGATCCTATCTC
TAGTACTGCCTAAAAGTTAAATTCAGACGACCTGGTTGAAGATTTGTTTCCTGAAGAAGAGCCTTGGGGGCAGTATCTTA
CGAATTGATCTGACGCCATGGAAGACATTTCTTGATCTTTCACCGAATATTAGAACATCTCCAGACTCCAAGATTAACGT
GTCTGCCTTGTCAACATCCTTCTGATCACCATACAAGAATTCGGCTGAATCTCCAATAGAAAATGATACAATAGGCAATC
CTTTCCGGAGGGACTTTTTGCTCTCCCCTTTGTCCTGAGCCATGAAGGATTCAATAAGTTGATGATGCAGAAACTTAAAA
GAACAATAATACAATGAAGAGCAATTCTTACGATACTGTATTGAGGTAACCACCTTTATACTTTAAGAAATCAAAACTTG
TTTTGTCGTAAACACTAACCTGATGGAGACCAAGTTTCCCGGTGGATGTGTAGAAGTTAACAACACATATGTCAGGCAAC
AAAAGTGGTATTTCATCTCCTCCCTTTGTCTCATTTGAATTTGTAGCAACTAGGGACTTTGATTCTTTAATTGCTTTCTC
AACAAGCTGACTGAATTCAACGGGAATTCGAGGCGGAACAGAACCATCAATTGGTCGAATCTCTCCATATCGACGCGTTT
GACAGTCCCAGTTTTTGCCAAGGCACATCATTTTCAAATGCAACAACCCGCCATCTTGAAAACCAGGTTGATAGAAGCCT
CCTTCACCCAAACCAAGTTGACGACATTTGTTCACAATCATCACCTACAAGCATTTTTAAGAAACAGAGAAAGCTCAAAT
GATGCATATAAGATCAGATAAACACATAAACACAGAAATAGTGAGAGAGAGTACTTACTTGATTATTGATTGACAAGTAG
TTCTTGAGAAGTACCATTCCAGGTCTAATAACAATTCCACTGAAACCCTTAGCTGCTTTCTTTTTTTCTCTGTTCAGTTC
CAGAAAGGAGGGTTTTAGTCTCATCACCTTCTTCTTGAGGAAGATATCAAAAGGACTTGAGGAGCTTTCATTTGAAGAGT
TCCCTGGCCCATCAGCCTTTGGAGCTATCTTATGATTCTCAACACTAGAAAGCTCAACATTTTTATCACTTGTAGAAGAC
ACAGACTCATGCCAAGCCAACGTAACATCTTTCATCCTATTCACAAGATCACAACGCATTCTAGCGCCAAACTTCACATA
CTTGTTCTCATATTCTCTAGAGACAAACAAACCACCACTAAGATTTATGTTCTTTGAGCTAGACAAAGTAGATTGTAAAA
TATCCTTGTTATCTCCAGAAAACTTCAAAGTTGCTTTCCTCTTTTCTCTGTTTAGTTGCAGAATGGAGGGGTTTAGTCCC
ACCAGCTTCTTCTTGAGGAAGATGTCAGAAGGTCTCGTGTTGCTTTCATTTGAAGAGTTTCCTGCAGTATAATGATCTTC
AACACTAAAATGCTCATCCTTCTCAAAAATGCTGTAAGACACATGCTCCTGGCAAGACAACGAGAAATTTATCAAACTCC
TCAGTTCCACAATATGTCGTAAGGCTTCATAGCACTATCCTTGTTCAAACATTCTCTAGCGACAAATGAACTGTAATCAG
AAGATTCATACAAAGAAGACCTATCAACTGCAACTTGTAAATTACCAATGAAGATCTAATCACCACCATAACATTAGCAC
GCAACAAAGTTACAAAGGTAAGAATAATCAAAGGATTCAAAAAAAGGGTTTAAAAACACACAAAAACACTTAAAAAAGAT
GACATTATATAATATAACTACCGGGCTTTCTATTCTCTGACGACGACGATACACATTAGAGGCTTCCCCGTGATTCGTCG
CGGAACATAGGCATGACCATTGAGTAATTGGTCGTTGCCATTTTTATAGACATATATGTTCTGAGGTAAAAATTTGCAAC
TTTTCAAGAAACGCTTCGGTCTCTGAGACTGAGCATTGGTGTCAGAAGAGAAGAAATAAAAGCTCCCGTTGGAAAATGGC
TCTCTGAAATGATGATGACTCGGTACGCCACGTCCTCATTGAGTTGAATAGTCAACGTTTACTGTGGGCAAAGACTCTAG
ACGACTTAGAGGGTTAGCAGGTGTTTTGTCGTTTTCTGTCTTGGTCTCCGACAGGACCGACTCTGTTCTCGTGTTCTTTT
TTCCCTGTCATTTCCAGATTTCATAAAGCTAAAAGATATCTAATTTCTTTGTTTACCAGAGACTTAAACTGGTTTCTGTA
TCTTTTACTGGGTTCTTTCAGATATGTAAGTACTTCTAAAATCAACTTCTACTTCTACAATGGTTTTAGTTCTGAGTCCC
TTAATGATCGCAGCCAATACATCTATTTTTTGTCGTTTCCTGTAACATTAAGATTTGAACATACTAATTCAAACAAATCA
GTAACATAGACGAATTAAGTCCGGTAGTGGATAATTAGTTTGATGATAAGGTCTCTTTTAAAGATGTTTAATCTTGATAG
AGGACAAGAGGAGCAAGATTCTTGCATGGTTGATTATTAAAGCAGTGTGTTCTTTGATTCTAAATTTCTTTCCTTTATAT
GAAATTGTAGATAAATGGATCAAATCGTTAACGTGGATGAGTTTCAAGAGCTGGCCAAACAGGCCCTCCCTAAGATGTAC
TATGATTTCTACAATGGAGGAGCAGAGGATCAACACACTCTCAATGAAAATGTCCAAGCTTTCCGTAGAATCATGTAACT
AATCCATATCAATATGATGCTATATCTACTTGATTTCACC
>AT3G14150.5 | chr3:4687667-4690666 REVERSE LENGTH=3000
TCCAAAAAACCAACAGATATGGTCTGAGAAACTTAATCAGACAGCTGAAGAACCGTGGCAACCAGCAGCCATGTTAGAAG
AACAAGGACTGAAGCATGGATTCAATTCAACACTCATCTTTTGAAAAGTACATATGATAAACATATTGAATGCTTGTCTG
ACACAATGATGTGGTTAGTGCATAAAATATAAATATAAAGGAAAGAGCTGCAGCATCAATCATGAGTTTGATCCTATCTC
TAGTACTGCCTAAAAGTTAAATTCAGACGACCTGGTTGAAGATTTGTTTCCTGAAGAAGAGCCTTGGGGGCAGTATCTTA
CGAATTGATCTGACGCCATGGAAGACATTTCTTGATCTTTCACCGAATATTAGAACATCTCCAGACTCCAAGATTAACGT
GTCTGCCTTGTCAACATCCTTCTGATCACCATACAAGAATTCGGCTGAATCTCCAATAGAAAATGATACAATAGGCAATC
CTTTCCGGAGGGACTTTTTGCTCTCCCCTTTGTCCTGAGCCATGAAGGATTCAATAAGTTGATGATGCAGAAACTTAAAA
GAACAATAATACAATGAAGAGCAATTCTTACGATACTGTATTGAGGTAACCACCTTTATACTTTAAGAAATCAAAACTTG
TTTTGTCGTAAACACTAACCTGATGGAGACCAAGTTTCCCGGTGGATGTGTAGAAGTTAACAACACATATGTCAGGCAAC
AAAAGTGGTATTTCATCTCCTCCCTTTGTCTCATTTGAATTTGTAGCAACTAGGGACTTTGATTCTTTAATTGCTTTCTC
AACAAGCTGACTGAATTCAACGGGAATTCGAGGCGGAACAGAACCATCAATTGGTCGAATCTCTCCATATCGACGCGTTT
GACAGTCCCAGTTTTTGCCAAGGCACATCATTTTCAAATGCAACAACCCGCCATCTTGAAAACCAGGTTGATAGAAGCCT
CCTTCACCCAAACCAAGTTGACGACATTTGTTCACAATCATCACCTACAAGCATTTTTAAGAAACAGAGAAAGCTCAAAT
GATGCATATAAGATCAGATAAACACATAAACACAGAAATAGTGAGAGAGAGTACTTACTTGATTATTGATTGACAAGTAG
TTCTTGAGAAGTACCATTCCAGGTCTAATAACAATTCCACTGAAACCCTTAGCTGCTTTCTTTTTTTCTCTGTTCAGTTC
CAGAAAGGAGGGTTTTAGTCTCATCACCTTCTTCTTGAGGAAGATATCAAAAGGACTTGAGGAGCTTTCATTTGAAGAGT
TCCCTGGCCCATCAGCCTTTGGAGCTATCTTATGATTCTCAACACTAGAAAGCTCAACATTTTTATCACTTGTAGAAGAC
ACAGACTCATGCCAAGCCAACGTAACATCTTTCATCCTATTCACAAGATCACAACGCATTCTAGCGCCAAACTTCACATA
CTTGTTCTCATATTCTCTAGAGACAAACAAACCACCACTAAGATTTATGTTCTTTGAGCTAGACAAAGTAGATTGTAAAA
TATCCTTGTTATCTCCAGAAAACTTCAAAGTTGCTTTCCTCTTTTCTCTGTTTAGTTGCAGAATGGAGGGGTTTAGTCCC
ACCAGCTTCTTCTTGAGGAAGATGTCAGAAGGTCTCGTGTTGCTTTCATTTGAAGAGTTTCCTGCAGTATAATGATCTTC
AACACTAAAATGCTCATCCTTCTCAAAAATGCTGTAAGACACATGCTCCTGGCAAGACAACGAGAAATTTATCAAACTCC
TCAGTTCCACAATATGTCGTAAGGCTTCATAGCACTATCCTTGTTCAAACATTCTCTAGCGACAAATGAACTGTAATCAG
AAGATTCATACAAAGAAGACCTATCAACTGCAACTTGTAAATTACCAATGAAGATCTAATCACCACCATAACATTAGCAC
GCAACAAAGTTACAAAGGTAAGAATAATCAAAGGATTCAAAAAAAGGGTTTAAAAACACACAAAAACACTTAAAAAAGAT
GACATTATATAATATAACTACCGGGCTTTCTATTCTCTGACGACGACGATACACATTAGAGGCTTCCCCGTGATTCGTCG
CGGAACATAGGCATGACCATTGAGTAATTGGTCGTTGCCATTTTTATAGACATATATGTTCTGAGGTAAAAATTTGCAAC
TTTTCAAGAAACGCTTCGGTCTCTGAGACTGAGCATTGGTGTCAGAAGAGAAGAAATAAAAGCTCCCGTTGGAAAATGGC
TCTCTGAAATGATGATGACTCGGTACGCCACGTCCTCATTGAGTTGAATAGTCAACGTTTACTGTGGGCAAAGACTCTAG
ACGACTTAGAGGGTTAGCAGGTGTTTTGTCGTTTTCTGTCTTGGTCTCCGACAGGACCGACTCTGTTCTCGTGTTCTTTT
TTCCCTGTCATTTCCAGATTTCATAAAGCTAAAAGATATCTAATTTCTTTGTTTACCAGAGACTTAAACTGGTTTCTGTA
TCTTTTACTGGGTTCTTTCAGATATGTAAGTACTTCTAAAATCAACTTCTACTTCTACAATGGTTTTAGTTCTGAGTCCC
TTAATGATCGCAGCCAATACATCTATTTTTTGTCGTTTCCTGTAACATTAAGATTTGAACATACTAATTCAAACAAATCA
GTAACATAGACGAATTAAGTCCGGTAGTGGATAATTAGTTTGATGATAAGGTCTCTTTTAAAGATGTTTAATCTTGATAG
AGGACAAGAGGAGCAAGATTCTTGCATGGTTGATTATTAAAGCAGTGTGTTCTTTGATTCTAAATTTCTTTCCTTTATAT
GAAATTGTAGATAAATGGATCAAATCGTTAACGTGGATGAGTTTCAAGAGCTGGCCAAACAGGCCCTCCCTAAGATGTAC
TATGATTTCTACAATGGAGGAGCAGAGGATCAACACACTCTCAATGAAAATGTCCAAGCTTTCCGTAGAATCATGTAACT
AATCCATATCAATATGATGCTATATCTACTTGATTTCACC
>AT3G14150.1 | chr3:4687667-4690666 REVERSE LENGTH=3000
TCCAAAAAACCAACAGATATGGTCTGAGAAACTTAATCAGACAGCTGAAGAACCGTGGCAACCAGCAGCCATGTTAGAAG
AACAAGGACTGAAGCATGGATTCAATTCAACACTCATCTTTTGAAAAGTACATATGATAAACATATTGAATGCTTGTCTG
ACACAATGATGTGGTTAGTGCATAAAATATAAATATAAAGGAAAGAGCTGCAGCATCAATCATGAGTTTGATCCTATCTC
TAGTACTGCCTAAAAGTTAAATTCAGACGACCTGGTTGAAGATTTGTTTCCTGAAGAAGAGCCTTGGGGGCAGTATCTTA
CGAATTGATCTGACGCCATGGAAGACATTTCTTGATCTTTCACCGAATATTAGAACATCTCCAGACTCCAAGATTAACGT
GTCTGCCTTGTCAACATCCTTCTGATCACCATACAAGAATTCGGCTGAATCTCCAATAGAAAATGATACAATAGGCAATC
CTTTCCGGAGGGACTTTTTGCTCTCCCCTTTGTCCTGAGCCATGAAGGATTCAATAAGTTGATGATGCAGAAACTTAAAA
GAACAATAATACAATGAAGAGCAATTCTTACGATACTGTATTGAGGTAACCACCTTTATACTTTAAGAAATCAAAACTTG
TTTTGTCGTAAACACTAACCTGATGGAGACCAAGTTTCCCGGTGGATGTGTAGAAGTTAACAACACATATGTCAGGCAAC
AAAAGTGGTATTTCATCTCCTCCCTTTGTCTCATTTGAATTTGTAGCAACTAGGGACTTTGATTCTTTAATTGCTTTCTC
AACAAGCTGACTGAATTCAACGGGAATTCGAGGCGGAACAGAACCATCAATTGGTCGAATCTCTCCATATCGACGCGTTT
GACAGTCCCAGTTTTTGCCAAGGCACATCATTTTCAAATGCAACAACCCGCCATCTTGAAAACCAGGTTGATAGAAGCCT
CCTTCACCCAAACCAAGTTGACGACATTTGTTCACAATCATCACCTACAAGCATTTTTAAGAAACAGAGAAAGCTCAAAT
GATGCATATAAGATCAGATAAACACATAAACACAGAAATAGTGAGAGAGAGTACTTACTTGATTATTGATTGACAAGTAG
TTCTTGAGAAGTACCATTCCAGGTCTAATAACAATTCCACTGAAACCCTTAGCTGCTTTCTTTTTTTCTCTGTTCAGTTC
CAGAAAGGAGGGTTTTAGTCTCATCACCTTCTTCTTGAGGAAGATATCAAAAGGACTTGAGGAGCTTTCATTTGAAGAGT
TCCCTGGCCCATCAGCCTTTGGAGCTATCTTATGATTCTCAACACTAGAAAGCTCAACATTTTTATCACTTGTAGAAGAC
ACAGACTCATGCCAAGCCAACGTAACATCTTTCATCCTATTCACAAGATCACAACGCATTCTAGCGCCAAACTTCACATA
CTTGTTCTCATATTCTCTAGAGACAAACAAACCACCACTAAGATTTATGTTCTTTGAGCTAGACAAAGTAGATTGTAAAA
TATCCTTGTTATCTCCAGAAAACTTCAAAGTTGCTTTCCTCTTTTCTCTGTTTAGTTGCAGAATGGAGGGGTTTAGTCCC
ACCAGCTTCTTCTTGAGGAAGATGTCAGAAGGTCTCGTGTTGCTTTCATTTGAAGAGTTTCCTGCAGTATAATGATCTTC
AACACTAAAATGCTCATCCTTCTCAAAAATGCTGTAAGACACATGCTCCTGGCAAGACAACGAGAAATTTATCAAACTCC
TCAGTTCCACAATATGTCGTAAGGCTTCATAGCACTATCCTTGTTCAAACATTCTCTAGCGACAAATGAACTGTAATCAG
AAGATTCATACAAAGAAGACCTATCAACTGCAACTTGTAAATTACCAATGAAGATCTAATCACCACCATAACATTAGCAC
GCAACAAAGTTACAAAGGTAAGAATAATCAAAGGATTCAAAAAAAGGGTTTAAAAACACACAAAAACACTTAAAAAAGAT
GACATTATATAATATAACTACCGGGCTTTCTATTCTCTGACGACGACGATACACATTAGAGGCTTCCCCGTGATTCGTCG
CGGAACATAGGCATGACCATTGAGTAATTGGTCGTTGCCATTTTTATAGACATATATGTTCTGAGGTAAAAATTTGCAAC
TTTTCAAGAAACGCTTCGGTCTCTGAGACTGAGCATTGGTGTCAGAAGAGAAGAAATAAAAGCTCCCGTTGGAAAATGGC
TCTCTGAAATGATGATGACTCGGTACGCCACGTCCTCATTGAGTTGAATAGTCAACGTTTACTGTGGGCAAAGACTCTAG
ACGACTTAGAGGGTTAGCAGGTGTTTTGTCGTTTTCTGTCTTGGTCTCCGACAGGACCGACTCTGTTCTCGTGTTCTTTT
TTCCCTGTCATTTCCAGATTTCATAAAGCTAAAAGATATCTAATTTCTTTGTTTACCAGAGACTTAAACTGGTTTCTGTA
TCTTTTACTGGGTTCTTTCAGATATGTAAGTACTTCTAAAATCAACTTCTACTTCTACAATGGTTTTAGTTCTGAGTCCC
TTAATGATCGCAGCCAATACATCTATTTTTTGTCGTTTCCTGTAACATTAAGATTTGAACATACTAATTCAAACAAATCA
GTAACATAGACGAATTAAGTCCGGTAGTGGATAATTAGTTTGATGATAAGGTCTCTTTTAAAGATGTTTAATCTTGATAG
AGGACAAGAGGAGCAAGATTCTTGCATGGTTGATTATTAAAGCAGTGTGTTCTTTGATTCTAAATTTCTTTCCTTTATAT
GAAATTGTAGATAAATGGATCAAATCGTTAACGTGGATGAGTTTCAAGAGCTGGCCAAACAGGCCCTCCCTAAGATGTAC
TATGATTTCTACAATGGAGGAGCAGAGGATCAACACACTCTCAATGAAAATGTCCAAGCTTTCCGTAGAATCATGTAACT
AATCCATATCAATATGATGCTATATCTACTTGATTTCACC
>AT3G14150.6 | chr3:4687667-4690666 REVERSE LENGTH=3000
TCCAAAAAACCAACAGATATGGTCTGAGAAACTTAATCAGACAGCTGAAGAACCGTGGCAACCAGCAGCCATGTTAGAAG
AACAAGGACTGAAGCATGGATTCAATTCAACACTCATCTTTTGAAAAGTACATATGATAAACATATTGAATGCTTGTCTG
ACACAATGATGTGGTTAGTGCATAAAATATAAATATAAAGGAAAGAGCTGCAGCATCAATCATGAGTTTGATCCTATCTC
TAGTACTGCCTAAAAGTTAAATTCAGACGACCTGGTTGAAGATTTGTTTCCTGAAGAAGAGCCTTGGGGGCAGTATCTTA
CGAATTGATCTGACGCCATGGAAGACATTTCTTGATCTTTCACCGAATATTAGAACATCTCCAGACTCCAAGATTAACGT
GTCTGCCTTGTCAACATCCTTCTGATCACCATACAAGAATTCGGCTGAATCTCCAATAGAAAATGATACAATAGGCAATC
CTTTCCGGAGGGACTTTTTGCTCTCCCCTTTGTCCTGAGCCATGAAGGATTCAATAAGTTGATGATGCAGAAACTTAAAA
GAACAATAATACAATGAAGAGCAATTCTTACGATACTGTATTGAGGTAACCACCTTTATACTTTAAGAAATCAAAACTTG
TTTTGTCGTAAACACTAACCTGATGGAGACCAAGTTTCCCGGTGGATGTGTAGAAGTTAACAACACATATGTCAGGCAAC
AAAAGTGGTATTTCATCTCCTCCCTTTGTCTCATTTGAATTTGTAGCAACTAGGGACTTTGATTCTTTAATTGCTTTCTC
AACAAGCTGACTGAATTCAACGGGAATTCGAGGCGGAACAGAACCATCAATTGGTCGAATCTCTCCATATCGACGCGTTT
GACAGTCCCAGTTTTTGCCAAGGCACATCATTTTCAAATGCAACAACCCGCCATCTTGAAAACCAGGTTGATAGAAGCCT
CCTTCACCCAAACCAAGTTGACGACATTTGTTCACAATCATCACCTACAAGCATTTTTAAGAAACAGAGAAAGCTCAAAT
GATGCATATAAGATCAGATAAACACATAAACACAGAAATAGTGAGAGAGAGTACTTACTTGATTATTGATTGACAAGTAG
TTCTTGAGAAGTACCATTCCAGGTCTAATAACAATTCCACTGAAACCCTTAGCTGCTTTCTTTTTTTCTCTGTTCAGTTC
CAGAAAGGAGGGTTTTAGTCTCATCACCTTCTTCTTGAGGAAGATATCAAAAGGACTTGAGGAGCTTTCATTTGAAGAGT
TCCCTGGCCCATCAGCCTTTGGAGCTATCTTATGATTCTCAACACTAGAAAGCTCAACATTTTTATCACTTGTAGAAGAC
ACAGACTCATGCCAAGCCAACGTAACATCTTTCATCCTATTCACAAGATCACAACGCATTCTAGCGCCAAACTTCACATA
CTTGTTCTCATATTCTCTAGAGACAAACAAACCACCACTAAGATTTATGTTCTTTGAGCTAGACAAAGTAGATTGTAAAA
TATCCTTGTTATCTCCAGAAAACTTCAAAGTTGCTTTCCTCTTTTCTCTGTTTAGTTGCAGAATGGAGGGGTTTAGTCCC
ACCAGCTTCTTCTTGAGGAAGATGTCAGAAGGTCTCGTGTTGCTTTCATTTGAAGAGTTTCCTGCAGTATAATGATCTTC
AACACTAAAATGCTCATCCTTCTCAAAAATGCTGTAAGACACATGCTCCTGGCAAGACAACGAGAAATTTATCAAACTCC
TCAGTTCCACAATATGTCGTAAGGCTTCATAGCACTATCCTTGTTCAAACATTCTCTAGCGACAAATGAACTGTAATCAG
AAGATTCATACAAAGAAGACCTATCAACTGCAACTTGTAAATTACCAATGAAGATCTAATCACCACCATAACATTAGCAC
GCAACAAAGTTACAAAGGTAAGAATAATCAAAGGATTCAAAAAAAGGGTTTAAAAACACACAAAAACACTTAAAAAAGAT
GACATTATATAATATAACTACCGGGCTTTCTATTCTCTGACGACGACGATACACATTAGAGGCTTCCCCGTGATTCGTCG
CGGAACATAGGCATGACCATTGAGTAATTGGTCGTTGCCATTTTTATAGACATATATGTTCTGAGGTAAAAATTTGCAAC
TTTTCAAGAAACGCTTCGGTCTCTGAGACTGAGCATTGGTGTCAGAAGAGAAGAAATAAAAGCTCCCGTTGGAAAATGGC
TCTCTGAAATGATGATGACTCGGTACGCCACGTCCTCATTGAGTTGAATAGTCAACGTTTACTGTGGGCAAAGACTCTAG
ACGACTTAGAGGGTTAGCAGGTGTTTTGTCGTTTTCTGTCTTGGTCTCCGACAGGACCGACTCTGTTCTCGTGTTCTTTT
TTCCCTGTCATTTCCAGATTTCATAAAGCTAAAAGATATCTAATTTCTTTGTTTACCAGAGACTTAAACTGGTTTCTGTA
TCTTTTACTGGGTTCTTTCAGATATGTAAGTACTTCTAAAATCAACTTCTACTTCTACAATGGTTTTAGTTCTGAGTCCC
TTAATGATCGCAGCCAATACATCTATTTTTTGTCGTTTCCTGTAACATTAAGATTTGAACATACTAATTCAAACAAATCA
GTAACATAGACGAATTAAGTCCGGTAGTGGATAATTAGTTTGATGATAAGGTCTCTTTTAAAGATGTTTAATCTTGATAG
AGGACAAGAGGAGCAAGATTCTTGCATGGTTGATTATTAAAGCAGTGTGTTCTTTGATTCTAAATTTCTTTCCTTTATAT
GAAATTGTAGATAAATGGATCAAATCGTTAACGTGGATGAGTTTCAAGAGCTGGCCAAACAGGCCCTCCCTAAGATGTAC
TATGATTTCTACAATGGAGGAGCAGAGGATCAACACACTCTCAATGAAAATGTCCAAGCTTTCCGTAGAATCATGTAACT
AATCCATATCAATATGATGCTATATCTACTTGATTTCACC
>AT3G14160.1 | chr3:4695199-4698198 FORWARD LENGTH=3000
CCCAAAGCTAGAAACTTTGGCAATGCATCTAGAGCTGTCACCTGCTTTTGTTCTTTCGGTAACAAGAAGAAACAAATCTT
CGCAGAAATCTATCTTCTTGACAAATTTGTTTTTTTGTTTCCGATTATATGCAAGAACCTCCACACACGGTCTGTGTTGT
ATTATAAGGTCTTGGTAATATGATTATCCTTTGGTTTTCCTCTTTCTTCTCCAGAATTGCTGCATGGATCCAGTATCTAT
CTCTTCTTCTAAATTAGATTGTTCTGATTTGTTTTAAAATCACTGTTTCTCATTTTATTTATCTCTTCTGTCTACCATTT
CCTCCAACCCATTCTACCTTTTCAACTTTGTAAGAATTGCAGAAGATTTTGTGAGTCTGGTTGAAATTGTACTTGTCTTG
TTTTCCTCTTGAGTCTAGTCAGTTAAGGTGGGGGGACCATTCTCAGTGCCCAGGAGGGTAGAAACTCAAGAAGATGCGAT
AACATTTGTCACCTGACATCCATCTCGTAAACTTCTACTCCTCCATCGGATACTTGTTCTCTATAAGGTTAGTGTATACG
GCCACAGCTTCAGGGTTTCATGAAGACAGTGTAGTTGTTGTCTCGAGTAATATATTTCTAAAAAAAGAATTTGTCGTTCC
TTCATATATGTGATCTTTGAATCATCTTAGGTTGGTTCCATGTGTCATTGTCAAACATATGTGCCAAGTGATCTTTGTCA
AACCTTAAAATCGTTTCGCAGAACCACAGAAACTAGGCTTCATTATATATGCATATGTCTGGTTTCTTTTTCAATTATAC
ACAATAAATAAGCGCACACAATGTATATAGCTTATCTTCTAGTTTGATGTGTAAAGTTAATTCATTGCTGCTAGGCAACT
TATCACACCATATCAGTTGTATTTTCCATCACGTGGTTATACTCCAATAGCTGATGCAGCTGAATCCACATAAAGTAGCA
AGCAAGAATATATTTTCTTCTTCAATCGTTCTATATTCTCTAACAAAGAATTATCACTAGAGAGATTGTCATTTTTAACT
TTTTCCAGCCATTCGTTTGCTTGCTTAAGTTGGGATAAAGTCTCGGCAATATGATTATCTGGTTCCGCTAGTCGCGCTCC
TTTGGTTTTTCCTTTCTTCTCCGGAACAGTAGCATGTAATCCAGTATCTAATGCATCTTCCAAGAATTTCAAAAACCAGC
TTCTTGTTTCTCGTTTCAAAGTGTTTGTCAGTTCTTTTATTTCTTCTGTGCCATTTCCCTTAACCCATTCTAGCTTTTCG
GCTTCTGTTAGAGCTTTTGAAGGCTTCATTGTGGCTCTGCTTGAAGATAGACTAGCTTTTTTGCTCAACTTTTCAGGTTC
CATCCATAACGAATGAATATTCACCGGTTGGAATGATTTATCTTTCGATGCTACAACTGTAACCTGTACTTGGTCAAGGA
TACTCTGGAGGGTGAAGAAGTTTCTGAGAGAGGTATGTGGATTCTTTGGTGAAGCATTTGAGCTGAGTTCAGCAAACATA
CTGCAAAATCATTGTTTCTTTGATCAGGCTAAAGAAAAAGAAAATTTCTCCATGATATATATGAGCAGATTTGGTTTCAA
AGGTAACTTGCCTGATGCATTTGATGAGATGTGAAGCAGCCAATGCCTCTCTTTGCACTTCTGCGGCTATGAGAGCAGCT
AAATTTCTCCTTCTCAGCATTCCCTTTGGATTAAGAGATTATTATCATGTGATAAGCTCATAGGGGAAGGATTCGAAAAA
CAAAAAAGAGAGATACAGAGATCAGATAAAGCGTACTTTACCCAATTTTGATAGACTAACAGGCAGAGAGCTCCATGATG
CATCCTCAGCAGAATTACTCTTCCTGTTTATGTAGTTCACAGTGGAGCTCAAAGAGAGTTTCTTTGGCTCTGCCTTTGTT
GGAGCTGTCGCAGGCCGACATTGTAAAGGACCAGCTTGACGTGCCTGTGCATATACATGTTACTAACCACACTCAATAAG
CTAATTTAGGGATCCTTAGACCTGTGTGACTTATCAGAAGGACACACACCTGATCTTTGTGCTCCCTTTGTTTCCCTTTA
GCCAATACACCAACTTTCTTAGCCACCATTATCGATCCAGTCTCACCCTCATTGTTGCTACCCCCACTACTTGAGTCTGA
TCCACTTGCCTTTGAATTTGAAATACCCTTCATATAACGTGAAGCCACACCTGTCTTCTCTTCCTTGATTACAAAAGGTT
GATGTTTTCTTATATTCTCCACTATGTTTGATCTTGCACCATCTTTCTGCTGCAGAATTTGTATTAGAGAACAGATCTCT
TACAAGAAGTAATAGCTCAAAAATCTGGTGATAGTGTATATATATTGTCGTCACCTTCTTCTGGTTGTGATATTCTTCTT
CCCGAGGTGTTGTCTCACTTGGTACCAACATCTGCATCAAATCTTTGGGATTTCCTACAAAAGGATGGCGTCCAGAGATC
GGTCTAACTCCCACCAATACAGGAACAGGTGTCCCAGCATCAAGCTTATCAACGTAGAAGAATTGTCCTATTCCCAGTTT
GTTGTTCAAGATAAGTTCGTTGTCTTCGTTGCTCAATGAGACATATGTGGAGTGAGAAGAATCTGAGACTTTGATGAAAA
AGCCTTGGTTTGGCCAAAGCTCCGAGCCAGCTAAAGCAGGGACAATGCTGATTACCTGCAATAGAACAGACCTATATTCC
CCTCGTACCTTGATGTTGGTGTTCATCGTCTCGAGTAACTTGATTAACACTCTTGGCGTAAGAGAAGCCATTCTTGGAAA
TTGAACAGTGTGAAATTGAATTTTACAACAGAGAGAATAAAGAAACGTTTCTGTTTTTTGGTTGGATTCTTTGTTCCTTG
ATGATGGAGCATCTTCGCTATCTTTGCATGTCAGCTAAGTAACATCATCACATTTCACTTGGCTTTGAAGTCAAGTGATC
ATGTTACTTAGGCTCTTGAGGATTTCTTGTCCCAATTTCC
>AT3G14170.2 | chr3:4693115-4696114 REVERSE LENGTH=3000
CCACGTGATGGAAAATACAACTGATATGGTGTGATAAGTTGCCTAGCAGCAATGAATTAACTTTACACATCAAACTAGAA
GATAAGCTATATACATTGTGTGCGCTTATTTATTGTGTATAATTGAAAAAGAAACCAGACATATGCATATATAATGAAGC
CTAGTTTCTGTGGTTCTGCGAAACGATTTTAAGGTTTGACAAAGATCACTTGGCACATATGTTTGACAATGACACATGGA
ACCAACCTAAGATGATTCAAAGATCACATATATGAAGGAACGACAAATTCTTTTTTTAGAAATATATTACTCGAGACAAC
AACTACACTGTCTTCATGAAACCCTGAAGCTGTGGCCGTATACACTAACCTTATAGAGAACAAGTATCCGATGGAGGAGT
AGAAGTTTACGAGATGGATGTCAGGTGACAAATGTTATCGCATCTTCTTGAGTTTCTACCCTCCTGGGCACTGAGAATGG
TCCCCCCACCTTAACTGACTAGACTCAAGAGGAAAACAAGACAAGTACAATTTCAACCAGACTCACAAAATCTTCTGCAA
TTCTTACAAAGTTGAAAAGGTAGAATGGGTTGGAGGAAATGGTAGACAGAAGAGATAAATAAAATGAGAAACAGTGATTT
TAAAACAAATCAGAACAATCTAATTTAGAAGAAGAGATAGATACTGGATCCATGCAGCAATTCTGGAGAAGAAAGAGGAA
AACCAAAGGATAATCATATTACCAAGACCTTATAATACAACACAGACCGTGTGTGGAGGTTCTTGCATATAATCGGAAAC
AAAAAAACAAATTTGTCAAGAAGATAGATTTCTGCGAAGATTTGTTTCTTCTTGTTACCGAAAGAACAAAAGCAGGTGAC
AGCTCTAGATGCATTGCCAAAGTTTCTAGCTTTGGGCTAATACTGCCTAAAAGTCAAATTCAGACGACCTGGTCGGAGAC
TTGTTTCCTGAAGAAGAGCCTTGGGGGCAGTATCCTTACGAATTGATCTGACGCCATGGAAGACTTTTCTTGATCTTCCA
CCGAATAATAGAACATCTCCAGACTCCAAGGTTAACGTTTCTGCCTTGTCTTCATCCCTCTGATCACCATACAAGAACTC
GGCTGAATCTCCAATAGAAAATGAAACAACAGGTAATCCCTTCCGGATGGAATTTTCGCTCTCATCTTTGTCCTGAAACA
TCAAGGATTTGAAACTCATGATACAACCTTTGAGCTTCATGATATCAAGAAGTTGTTTGAAATACTGACCTGATGGAGAC
CAAGTCTCCCGGTGGATGAGTAGAAGTTAACAATACAGATGTCAGGTAACATAAATGGTATTTCATCTCCTCCCTTTGTC
TGCTTTGAATTTGAGGCCGCTAGGGACTGTGATTCTTTAACTGCTTTCTCAACAAACTGATTGAATTCAGCAGGAATTCT
TGGCGCAGTAGAACCATCAAATGGTCGAGTTTCTCCATATCGAGATGTTTCAGGGTCCCAGTTTTTGCCAAGGCACATCA
TTTTCAAATGCAATTTTGCTTCATCCCTGTAACCTGGTTGATAGAAGCCACCTTCACCCAAACCCAGCCGACGGCATTTG
TTCACAATCATTACCTACACACAATTTGAAGAAAAAAAGAAGCACAATGATACAAATAAGTTCAGATACAAAGGCAAACA
CACGCATAAAGAGGGAAACAGGGGAGAGATAGAGAGATAGAGAGTAATTACTTGATCATTGATTGACAAGTAGTTCTTGA
GAAGTACCATTCCAGGTCTAATAACAGTTCCACTGTACCCTTTAGCTGCTTTCTTCTTTTCTCTGCTCAGAACCAGAAGG
TTGGGCTTGAGTACTATCCCCTTCTTCTCGAGAAAGATATCAAAATGTCTCGTACTGCTTTCATTTGAAGAGTTCCCTGC
CCCATCAGCCTTTGGAGCACTCTTTTGATCCTCAACACTAGAAAGCTCAACCTTCTGAACAACTGTAGAAGACACAGACT
CCTGGCAAGACAACGTAACATCATTCACCCTATTCACAAGATCACAATACATTTTAGCGCCATCCTTGTCCTCACATTCA
CTAGAGACAAACGAACCTCCACTGACATTTGTGCTCTTTGATTGCAAAACAGCCTTGTTATCTCCAGCAGCAGCACCATC
ATCAGGTTGCTTAGTAGAACCAATTCCATCCTCTAGGGACTTTCTATCCTGTTGAACTCCCTTTTCCACAAATCCCACAT
TGGACTTGTTAACGTACGCTTGCACTGGACTGTGTTCATCGTTACCACGCCCATAACTATTTCTAGGAGACCACGATGTT
CTACTTCTTCCTTTCCCTTGAGATCCCCTAACCCTATTACCAGAAGAATCTTCCAAAGACTTATCATCAGCTGCAACCTG
TATACATTACAAAGGAAACAATCAGCTTATCAACCATACCAATAGCGCGCAACAAGTAAAGGGCTAATCCAGGGACTCCA
ATTTCAAAAACAGAAATGAATTAACACAAGAATACGAGACGACAATCAAGTATAAGTACCGGAACCCATTGCTCAGATGC
TTGAGAACGTCCCCGATAACCCTTATGGCCACCGGAACCCCTAGCTTCGCTGTGATTCATCGATTTCACTCGCAGGCTCT
TTTGAAAAGACTGTAACTTTAGCAGGTTAAAGTACTACAACTGAAGCGTCAACGATGATGCCCACTCCCTTTTACAGACA
GTTTTTTGTGCAAGAGAGACTCTTGGGTTTCTGACCCAATTTCGTGTACAAGTTAGTAAAAACTCTCCGGTCGTCGTGCA
CCATCTTTGGCGGTGCTGACTCAGCATGCCATGTCATCGTTGTATAAGCTGACACGTGGTTCAGATGTGTCCGAATTATT
TTGGGCTGATGAATTTATCATAGTAAAGCCCATGGGCTGAAATCCTTTTCTGTAACGACAGGCTAGGCGAGTTAGTAGAG
TAGTACTGTGTCATTACATATTTACATCTTACAAAAGCGA
>AT3G14170.1 | chr3:4693115-4696114 REVERSE LENGTH=3000
CCACGTGATGGAAAATACAACTGATATGGTGTGATAAGTTGCCTAGCAGCAATGAATTAACTTTACACATCAAACTAGAA
GATAAGCTATATACATTGTGTGCGCTTATTTATTGTGTATAATTGAAAAAGAAACCAGACATATGCATATATAATGAAGC
CTAGTTTCTGTGGTTCTGCGAAACGATTTTAAGGTTTGACAAAGATCACTTGGCACATATGTTTGACAATGACACATGGA
ACCAACCTAAGATGATTCAAAGATCACATATATGAAGGAACGACAAATTCTTTTTTTAGAAATATATTACTCGAGACAAC
AACTACACTGTCTTCATGAAACCCTGAAGCTGTGGCCGTATACACTAACCTTATAGAGAACAAGTATCCGATGGAGGAGT
AGAAGTTTACGAGATGGATGTCAGGTGACAAATGTTATCGCATCTTCTTGAGTTTCTACCCTCCTGGGCACTGAGAATGG
TCCCCCCACCTTAACTGACTAGACTCAAGAGGAAAACAAGACAAGTACAATTTCAACCAGACTCACAAAATCTTCTGCAA
TTCTTACAAAGTTGAAAAGGTAGAATGGGTTGGAGGAAATGGTAGACAGAAGAGATAAATAAAATGAGAAACAGTGATTT
TAAAACAAATCAGAACAATCTAATTTAGAAGAAGAGATAGATACTGGATCCATGCAGCAATTCTGGAGAAGAAAGAGGAA
AACCAAAGGATAATCATATTACCAAGACCTTATAATACAACACAGACCGTGTGTGGAGGTTCTTGCATATAATCGGAAAC
AAAAAAACAAATTTGTCAAGAAGATAGATTTCTGCGAAGATTTGTTTCTTCTTGTTACCGAAAGAACAAAAGCAGGTGAC
AGCTCTAGATGCATTGCCAAAGTTTCTAGCTTTGGGCTAATACTGCCTAAAAGTCAAATTCAGACGACCTGGTCGGAGAC
TTGTTTCCTGAAGAAGAGCCTTGGGGGCAGTATCCTTACGAATTGATCTGACGCCATGGAAGACTTTTCTTGATCTTCCA
CCGAATAATAGAACATCTCCAGACTCCAAGGTTAACGTTTCTGCCTTGTCTTCATCCCTCTGATCACCATACAAGAACTC
GGCTGAATCTCCAATAGAAAATGAAACAACAGGTAATCCCTTCCGGATGGAATTTTCGCTCTCATCTTTGTCCTGAAACA
TCAAGGATTTGAAACTCATGATACAACCTTTGAGCTTCATGATATCAAGAAGTTGTTTGAAATACTGACCTGATGGAGAC
CAAGTCTCCCGGTGGATGAGTAGAAGTTAACAATACAGATGTCAGGTAACATAAATGGTATTTCATCTCCTCCCTTTGTC
TGCTTTGAATTTGAGGCCGCTAGGGACTGTGATTCTTTAACTGCTTTCTCAACAAACTGATTGAATTCAGCAGGAATTCT
TGGCGCAGTAGAACCATCAAATGGTCGAGTTTCTCCATATCGAGATGTTTCAGGGTCCCAGTTTTTGCCAAGGCACATCA
TTTTCAAATGCAATTTTGCTTCATCCCTGTAACCTGGTTGATAGAAGCCACCTTCACCCAAACCCAGCCGACGGCATTTG
TTCACAATCATTACCTACACACAATTTGAAGAAAAAAAGAAGCACAATGATACAAATAAGTTCAGATACAAAGGCAAACA
CACGCATAAAGAGGGAAACAGGGGAGAGATAGAGAGATAGAGAGTAATTACTTGATCATTGATTGACAAGTAGTTCTTGA
GAAGTACCATTCCAGGTCTAATAACAGTTCCACTGTACCCTTTAGCTGCTTTCTTCTTTTCTCTGCTCAGAACCAGAAGG
TTGGGCTTGAGTACTATCCCCTTCTTCTCGAGAAAGATATCAAAATGTCTCGTACTGCTTTCATTTGAAGAGTTCCCTGC
CCCATCAGCCTTTGGAGCACTCTTTTGATCCTCAACACTAGAAAGCTCAACCTTCTGAACAACTGTAGAAGACACAGACT
CCTGGCAAGACAACGTAACATCATTCACCCTATTCACAAGATCACAATACATTTTAGCGCCATCCTTGTCCTCACATTCA
CTAGAGACAAACGAACCTCCACTGACATTTGTGCTCTTTGATTGCAAAACAGCCTTGTTATCTCCAGCAGCAGCACCATC
ATCAGGTTGCTTAGTAGAACCAATTCCATCCTCTAGGGACTTTCTATCCTGTTGAACTCCCTTTTCCACAAATCCCACAT
TGGACTTGTTAACGTACGCTTGCACTGGACTGTGTTCATCGTTACCACGCCCATAACTATTTCTAGGAGACCACGATGTT
CTACTTCTTCCTTTCCCTTGAGATCCCCTAACCCTATTACCAGAAGAATCTTCCAAAGACTTATCATCAGCTGCAACCTG
TATACATTACAAAGGAAACAATCAGCTTATCAACCATACCAATAGCGCGCAACAAGTAAAGGGCTAATCCAGGGACTCCA
ATTTCAAAAACAGAAATGAATTAACACAAGAATACGAGACGACAATCAAGTATAAGTACCGGAACCCATTGCTCAGATGC
TTGAGAACGTCCCCGATAACCCTTATGGCCACCGGAACCCCTAGCTTCGCTGTGATTCATCGATTTCACTCGCAGGCTCT
TTTGAAAAGACTGTAACTTTAGCAGGTTAAAGTACTACAACTGAAGCGTCAACGATGATGCCCACTCCCTTTTACAGACA
GTTTTTTGTGCAAGAGAGACTCTTGGGTTTCTGACCCAATTTCGTGTACAAGTTAGTAAAAACTCTCCGGTCGTCGTGCA
CCATCTTTGGCGGTGCTGACTCAGCATGCCATGTCATCGTTGTATAAGCTGACACGTGGTTCAGATGTGTCCGAATTATT
TTGGGCTGATGAATTTATCATAGTAAAGCCCATGGGCTGAAATCCTTTTCTGTAACGACAGGCTAGGCGAGTTAGTAGAG
TAGTACTGTGTCATTACATATTTACATCTTACAAAAGCGA
>AT3G14172.3 | chr3:4695860-4698859 REVERSE LENGTH=3000
TTCGAAACCAAAGATTCATTACAGAAGTCATCAGGATCCAAGCGAATGAAAGGTAACAAATTCGCAATGCAGGCACAACA
GACACGAGTATATAAGTGAAATGTTCGGAGATCGCAATGTGCTCTTTGTTTCGGATCAATGTATCATTGAGAATAGTCCC
TCTCTTCAATATTTCTTTGTTAACTTTCTGAAGCCTACATTGTAAAATGTAAATTGTATCAAACCTGAAACATGTCATCG
ATGTGATTTTGGTAGTACACTACAAACAAACAGAAAGGATGGCAATGTTCATTTACTATTTTGACCCTTCAGAGGAACAT
AGTCTGTTGCTTAATAAACGTGATTATGTGACTGTGAATCATGTCCAAAATGAAACTCGGAAGCTTTTGGATAGACATTA
AAGAAACACAAAGAATTAGGTTATACGACACGAAGTTTACTACATTTAAATAATCATGATTTTGTGATGAAAACGTCAAA
GTGGGACGGATAAGGTAAGATTCTCACCTTCCCTAATAACCTTTCTCCATCTTCCTCGGAAAGTGACGTGAATTCGAAGT
TGACGTAACACAGTAAGAAATCCCCAAAAAGCCCCTCCCCATAACGTCACAAGTCTCTATTCCGTCAATGGCACATTAGT
CATTCACCCCAAAAAAGTTAAGGAAATTGGGACAAGAAATCCTCAAGAGCCTAAGTAACATGATCACTTGACTTCAAAGC
CAAGTGAAATGTGATGATGTTACTTAGCTGACATGCAAAGATAGCGAAGATGCTCCATCATCAAGGAACAAAGAATCCAA
CCAAAAAACAGAAACGTTTCTTTATTCTCTCTGTTGTAAAATTCAATTTCACACTGTTCAATTTCCAAGAATGGCTTCTC
TTACGCCAAGAGTGTTAATCAAGTTACTCGAGACGATGAACACCAACATCAAGGTACGAGGGGAATATAGGTCTGTTCTA
TTGCAGGTAATCAGCATTGTCCCTGCTTTAGCTGGCTCGGAGCTTTGGCCAAACCAAGGCTTTTTCATCAAAGTCTCAGA
TTCTTCTCACTCCACATATGTCTCATTGAGCAACGAAGACAACGAACTTATCTTGAACAACAAACTGGGAATAGGACAAT
TCTTCTACGTTGATAAGCTTGATGCTGGGACACCTGTTCCTGTATTGGTGGGAGTTAGACCGATCTCTGGACGCCATCCT
TTTGTAGGAAATCCCAAAGATTTGATGCAGATGTTGGTACCAAGTGAGACAACACCTCGGGAAGAAGAATATCACAACCA
GAAGAAGGTGACGACAATATATATACACTATCACCAGATTTTTGAGCTATTACTTCTTGTAAGAGATCTGTTCTCTAATA
CAAATTCTGCAGCAGAAAGATGGTGCAAGATCAAACATAGTGGAGAATATAAGAAAACATCAACCTTTTGTAATCAAGGA
AGAGAAGACAGGTGTGGCTTCACGTTATATGAAGGGTATTTCAAATTCAAAGGCAAGTGGATCAGACTCAAGTAGTGGGG
GTAGCAACAATGAGGGTGAGACTGGATCGATAATGGTGGCTAAGAAAGTTGGTGTATTGGCTAAAGGGAAACAAAGGGAG
CACAAAGATCAGGTGTGTGTCCTTCTGATAAGTCACACAGGTCTAAGGATCCCTAAATTAGCTTATTGAGTGTGGTTAGT
AACATGTATATGCACAGGCACGTCAAGCTGGTCCTTTACAATGTCGGCCTGCGACAGCTCCAACAAAGGCAGAGCCAAAG
AAACTCTCTTTGAGCTCCACTGTGAACTACATAAACAGGAAGAGTAATTCTGCTGAGGATGCATCATGGAGCTCTCTGCC
TGTTAGTCTATCAAAATTGGGTAAAGTACGCTTTATCTGATCTCTGTATCTCTCTTTTTTGTTTTTCGAATCCTTCCCCT
ATGAGCTTATCACATGATAATAATCTCTTAATCCAAAGGGAATGCTGAGAAGGAGAAATTTAGCTGCTCTCATAGCCGCA
GAAGTGCAAAGAGAGGCATTGGCTGCTTCACATCTCATCAAATGCATCAGGCAAGTTACCTTTGAAACCAAATCTGCTCA
TATATATCATGGAGAAATTTTCTTTTTCTTTAGCCTGATCAAAGAAACAATGATTTTGCAGTATGTTTGCTGAACTCAGC
TCAAATGCTTCACCAAAGAATCCACATACCTCTCTCAGAAACTTCTTCACCCTCCAGAGTATCCTTGACCAAGTACAGGT
TACAGTTGTAGCATCGAAAGATAAATCATTCCAACCGGTGAATATTCATTCGTTATGGATGGAACCTGAAAAGTTGAGCA
AAAAAGCTAGTCTATCTTCAAGCAGAGCCACAATGAAGCCTTCAAAAGCTCTAACAGAAGCCGAAAAGCTAGAATGGGTT
AAGGGAAATGGCACAGAAGAAATAAAAGAACTGACAAACACTTTGAAACGAGAAACAAGAAGCTGGTTTTTGAAATTCTT
GGAAGATGCATTAGATACTGGATTACATGCTACTGTTCCGGAGAAGAAAGGAAAAACCAAAGGAGCGCGACTAGCGGAAC
CAGATAATCATATTGCCGAGACTTTATCCCAACTTAAGCAAGCAAACGAATGGCTGGAAAAAGTTAAAAATGACAATCTC
TCTAGTGATAATTCTTTGTTAGAGAATATAGAACGATTGAAGAAGAAAATATATTCTTGCTTGCTACTTTATGTGGATTC
AGCTGCATCAGCTATTGGAGTATAACCACGTGATGGAAAATACAACTGATATGGTGTGATAAGTTGCCTAGCAGCAATGA
ATTAACTTTACACATCAAACTAGAAGATAAGCTATATACATTGTGTGCGCTTATTTATTGTGTATAATTGAAAAAGAAAC
CAGACATATGCATATATAATGAAGCCTAGTTTCTGTGGTTCTGCGAAACGATTTTAAGGTTTGACAAAGATCACTTGGCA
CATATGTTTGACAATGACACATGGAACCAACCTAAGATGA
>AT3G14172.1 | chr3:4695860-4698859 REVERSE LENGTH=3000
TTCGAAACCAAAGATTCATTACAGAAGTCATCAGGATCCAAGCGAATGAAAGGTAACAAATTCGCAATGCAGGCACAACA
GACACGAGTATATAAGTGAAATGTTCGGAGATCGCAATGTGCTCTTTGTTTCGGATCAATGTATCATTGAGAATAGTCCC
TCTCTTCAATATTTCTTTGTTAACTTTCTGAAGCCTACATTGTAAAATGTAAATTGTATCAAACCTGAAACATGTCATCG
ATGTGATTTTGGTAGTACACTACAAACAAACAGAAAGGATGGCAATGTTCATTTACTATTTTGACCCTTCAGAGGAACAT
AGTCTGTTGCTTAATAAACGTGATTATGTGACTGTGAATCATGTCCAAAATGAAACTCGGAAGCTTTTGGATAGACATTA
AAGAAACACAAAGAATTAGGTTATACGACACGAAGTTTACTACATTTAAATAATCATGATTTTGTGATGAAAACGTCAAA
GTGGGACGGATAAGGTAAGATTCTCACCTTCCCTAATAACCTTTCTCCATCTTCCTCGGAAAGTGACGTGAATTCGAAGT
TGACGTAACACAGTAAGAAATCCCCAAAAAGCCCCTCCCCATAACGTCACAAGTCTCTATTCCGTCAATGGCACATTAGT
CATTCACCCCAAAAAAGTTAAGGAAATTGGGACAAGAAATCCTCAAGAGCCTAAGTAACATGATCACTTGACTTCAAAGC
CAAGTGAAATGTGATGATGTTACTTAGCTGACATGCAAAGATAGCGAAGATGCTCCATCATCAAGGAACAAAGAATCCAA
CCAAAAAACAGAAACGTTTCTTTATTCTCTCTGTTGTAAAATTCAATTTCACACTGTTCAATTTCCAAGAATGGCTTCTC
TTACGCCAAGAGTGTTAATCAAGTTACTCGAGACGATGAACACCAACATCAAGGTACGAGGGGAATATAGGTCTGTTCTA
TTGCAGGTAATCAGCATTGTCCCTGCTTTAGCTGGCTCGGAGCTTTGGCCAAACCAAGGCTTTTTCATCAAAGTCTCAGA
TTCTTCTCACTCCACATATGTCTCATTGAGCAACGAAGACAACGAACTTATCTTGAACAACAAACTGGGAATAGGACAAT
TCTTCTACGTTGATAAGCTTGATGCTGGGACACCTGTTCCTGTATTGGTGGGAGTTAGACCGATCTCTGGACGCCATCCT
TTTGTAGGAAATCCCAAAGATTTGATGCAGATGTTGGTACCAAGTGAGACAACACCTCGGGAAGAAGAATATCACAACCA
GAAGAAGGTGACGACAATATATATACACTATCACCAGATTTTTGAGCTATTACTTCTTGTAAGAGATCTGTTCTCTAATA
CAAATTCTGCAGCAGAAAGATGGTGCAAGATCAAACATAGTGGAGAATATAAGAAAACATCAACCTTTTGTAATCAAGGA
AGAGAAGACAGGTGTGGCTTCACGTTATATGAAGGGTATTTCAAATTCAAAGGCAAGTGGATCAGACTCAAGTAGTGGGG
GTAGCAACAATGAGGGTGAGACTGGATCGATAATGGTGGCTAAGAAAGTTGGTGTATTGGCTAAAGGGAAACAAAGGGAG
CACAAAGATCAGGTGTGTGTCCTTCTGATAAGTCACACAGGTCTAAGGATCCCTAAATTAGCTTATTGAGTGTGGTTAGT
AACATGTATATGCACAGGCACGTCAAGCTGGTCCTTTACAATGTCGGCCTGCGACAGCTCCAACAAAGGCAGAGCCAAAG
AAACTCTCTTTGAGCTCCACTGTGAACTACATAAACAGGAAGAGTAATTCTGCTGAGGATGCATCATGGAGCTCTCTGCC
TGTTAGTCTATCAAAATTGGGTAAAGTACGCTTTATCTGATCTCTGTATCTCTCTTTTTTGTTTTTCGAATCCTTCCCCT
ATGAGCTTATCACATGATAATAATCTCTTAATCCAAAGGGAATGCTGAGAAGGAGAAATTTAGCTGCTCTCATAGCCGCA
GAAGTGCAAAGAGAGGCATTGGCTGCTTCACATCTCATCAAATGCATCAGGCAAGTTACCTTTGAAACCAAATCTGCTCA
TATATATCATGGAGAAATTTTCTTTTTCTTTAGCCTGATCAAAGAAACAATGATTTTGCAGTATGTTTGCTGAACTCAGC
TCAAATGCTTCACCAAAGAATCCACATACCTCTCTCAGAAACTTCTTCACCCTCCAGAGTATCCTTGACCAAGTACAGGT
TACAGTTGTAGCATCGAAAGATAAATCATTCCAACCGGTGAATATTCATTCGTTATGGATGGAACCTGAAAAGTTGAGCA
AAAAAGCTAGTCTATCTTCAAGCAGAGCCACAATGAAGCCTTCAAAAGCTCTAACAGAAGCCGAAAAGCTAGAATGGGTT
AAGGGAAATGGCACAGAAGAAATAAAAGAACTGACAAACACTTTGAAACGAGAAACAAGAAGCTGGTTTTTGAAATTCTT
GGAAGATGCATTAGATACTGGATTACATGCTACTGTTCCGGAGAAGAAAGGAAAAACCAAAGGAGCGCGACTAGCGGAAC
CAGATAATCATATTGCCGAGACTTTATCCCAACTTAAGCAAGCAAACGAATGGCTGGAAAAAGTTAAAAATGACAATCTC
TCTAGTGATAATTCTTTGTTAGAGAATATAGAACGATTGAAGAAGAAAATATATTCTTGCTTGCTACTTTATGTGGATTC
AGCTGCATCAGCTATTGGAGTATAACCACGTGATGGAAAATACAACTGATATGGTGTGATAAGTTGCCTAGCAGCAATGA
ATTAACTTTACACATCAAACTAGAAGATAAGCTATATACATTGTGTGCGCTTATTTATTGTGTATAATTGAAAAAGAAAC
CAGACATATGCATATATAATGAAGCCTAGTTTCTGTGGTTCTGCGAAACGATTTTAAGGTTTGACAAAGATCACTTGGCA
CATATGTTTGACAATGACACATGGAACCAACCTAAGATGA
>AT3G14172.2 | chr3:4695860-4698859 REVERSE LENGTH=3000
TTCGAAACCAAAGATTCATTACAGAAGTCATCAGGATCCAAGCGAATGAAAGGTAACAAATTCGCAATGCAGGCACAACA
GACACGAGTATATAAGTGAAATGTTCGGAGATCGCAATGTGCTCTTTGTTTCGGATCAATGTATCATTGAGAATAGTCCC
TCTCTTCAATATTTCTTTGTTAACTTTCTGAAGCCTACATTGTAAAATGTAAATTGTATCAAACCTGAAACATGTCATCG
ATGTGATTTTGGTAGTACACTACAAACAAACAGAAAGGATGGCAATGTTCATTTACTATTTTGACCCTTCAGAGGAACAT
AGTCTGTTGCTTAATAAACGTGATTATGTGACTGTGAATCATGTCCAAAATGAAACTCGGAAGCTTTTGGATAGACATTA
AAGAAACACAAAGAATTAGGTTATACGACACGAAGTTTACTACATTTAAATAATCATGATTTTGTGATGAAAACGTCAAA
GTGGGACGGATAAGGTAAGATTCTCACCTTCCCTAATAACCTTTCTCCATCTTCCTCGGAAAGTGACGTGAATTCGAAGT
TGACGTAACACAGTAAGAAATCCCCAAAAAGCCCCTCCCCATAACGTCACAAGTCTCTATTCCGTCAATGGCACATTAGT
CATTCACCCCAAAAAAGTTAAGGAAATTGGGACAAGAAATCCTCAAGAGCCTAAGTAACATGATCACTTGACTTCAAAGC
CAAGTGAAATGTGATGATGTTACTTAGCTGACATGCAAAGATAGCGAAGATGCTCCATCATCAAGGAACAAAGAATCCAA
CCAAAAAACAGAAACGTTTCTTTATTCTCTCTGTTGTAAAATTCAATTTCACACTGTTCAATTTCCAAGAATGGCTTCTC
TTACGCCAAGAGTGTTAATCAAGTTACTCGAGACGATGAACACCAACATCAAGGTACGAGGGGAATATAGGTCTGTTCTA
TTGCAGGTAATCAGCATTGTCCCTGCTTTAGCTGGCTCGGAGCTTTGGCCAAACCAAGGCTTTTTCATCAAAGTCTCAGA
TTCTTCTCACTCCACATATGTCTCATTGAGCAACGAAGACAACGAACTTATCTTGAACAACAAACTGGGAATAGGACAAT
TCTTCTACGTTGATAAGCTTGATGCTGGGACACCTGTTCCTGTATTGGTGGGAGTTAGACCGATCTCTGGACGCCATCCT
TTTGTAGGAAATCCCAAAGATTTGATGCAGATGTTGGTACCAAGTGAGACAACACCTCGGGAAGAAGAATATCACAACCA
GAAGAAGGTGACGACAATATATATACACTATCACCAGATTTTTGAGCTATTACTTCTTGTAAGAGATCTGTTCTCTAATA
CAAATTCTGCAGCAGAAAGATGGTGCAAGATCAAACATAGTGGAGAATATAAGAAAACATCAACCTTTTGTAATCAAGGA
AGAGAAGACAGGTGTGGCTTCACGTTATATGAAGGGTATTTCAAATTCAAAGGCAAGTGGATCAGACTCAAGTAGTGGGG
GTAGCAACAATGAGGGTGAGACTGGATCGATAATGGTGGCTAAGAAAGTTGGTGTATTGGCTAAAGGGAAACAAAGGGAG
CACAAAGATCAGGTGTGTGTCCTTCTGATAAGTCACACAGGTCTAAGGATCCCTAAATTAGCTTATTGAGTGTGGTTAGT
AACATGTATATGCACAGGCACGTCAAGCTGGTCCTTTACAATGTCGGCCTGCGACAGCTCCAACAAAGGCAGAGCCAAAG
AAACTCTCTTTGAGCTCCACTGTGAACTACATAAACAGGAAGAGTAATTCTGCTGAGGATGCATCATGGAGCTCTCTGCC
TGTTAGTCTATCAAAATTGGGTAAAGTACGCTTTATCTGATCTCTGTATCTCTCTTTTTTGTTTTTCGAATCCTTCCCCT
ATGAGCTTATCACATGATAATAATCTCTTAATCCAAAGGGAATGCTGAGAAGGAGAAATTTAGCTGCTCTCATAGCCGCA
GAAGTGCAAAGAGAGGCATTGGCTGCTTCACATCTCATCAAATGCATCAGGCAAGTTACCTTTGAAACCAAATCTGCTCA
TATATATCATGGAGAAATTTTCTTTTTCTTTAGCCTGATCAAAGAAACAATGATTTTGCAGTATGTTTGCTGAACTCAGC
TCAAATGCTTCACCAAAGAATCCACATACCTCTCTCAGAAACTTCTTCACCCTCCAGAGTATCCTTGACCAAGTACAGGT
TACAGTTGTAGCATCGAAAGATAAATCATTCCAACCGGTGAATATTCATTCGTTATGGATGGAACCTGAAAAGTTGAGCA
AAAAAGCTAGTCTATCTTCAAGCAGAGCCACAATGAAGCCTTCAAAAGCTCTAACAGAAGCCGAAAAGCTAGAATGGGTT
AAGGGAAATGGCACAGAAGAAATAAAAGAACTGACAAACACTTTGAAACGAGAAACAAGAAGCTGGTTTTTGAAATTCTT
GGAAGATGCATTAGATACTGGATTACATGCTACTGTTCCGGAGAAGAAAGGAAAAACCAAAGGAGCGCGACTAGCGGAAC
CAGATAATCATATTGCCGAGACTTTATCCCAACTTAAGCAAGCAAACGAATGGCTGGAAAAAGTTAAAAATGACAATCTC
TCTAGTGATAATTCTTTGTTAGAGAATATAGAACGATTGAAGAAGAAAATATATTCTTGCTTGCTACTTTATGTGGATTC
AGCTGCATCAGCTATTGGAGTATAACCACGTGATGGAAAATACAACTGATATGGTGTGATAAGTTGCCTAGCAGCAATGA
ATTAACTTTACACATCAAACTAGAAGATAAGCTATATACATTGTGTGCGCTTATTTATTGTGTATAATTGAAAAAGAAAC
CAGACATATGCATATATAATGAAGCCTAGTTTCTGTGGTTCTGCGAAACGATTTTAAGGTTTGACAAAGATCACTTGGCA
CATATGTTTGACAATGACACATGGAACCAACCTAAGATGA
>AT3G14180.1 | chr3:4704290-4707289 REVERSE LENGTH=3000
AATTTAGTGATGCAGTGTCGTAATTGATATATTTTAGATTTGAGTCTTTAATTGTTGAAAGAGAAACTGAAACTTATCTA
GGCTTCATGAGTGTATTAATATTTTGCATATCTTTCTTAACTTTGGTCATATGGAACAGATTTAACTTCACTAGATTGCC
TGAGATCATTCTGCTGCAGACTCTTGTGCACGTTTTTGAACTTCTCTTAATCTCTGAGTTAGATTGTGTTTCACTAGTTA
GGTTAGAACATGGCATAGGACATTTTTGACACAATCCAACCGCAAAATCTTAAAGCTATGTTTGGTTATTATGACATTGG
AGATTTGCATGTGTACCTAAAAGCATTTTTTTAACTCTTTTTCTTTTGAGTAATTGTTTGAGCTAGATTTTCTTGTGTCT
GAAGCATCATTCAAACCACCAATGATGATCTTCTATAAAAGAAGAATGTTAGGCAAGAAACCTTTTCGTTGGTCTGTTTA
TTTATTTTTCTATGATGTTTGCCTTTTGGCATTTTATAGGTACTAAACAAATGACAGTCAATTCAAATTCATTACACATA
GATGTTTCTCACAATTTTACCTTCCGCACTAAGCTAATATTCATGTATCGAAAGGTGAATCATGATATTTGAGTAAAAAT
ACCATCTTCCGAGTCCCACCGTAACATCATTCTAACTTGCACTATTCTTATTTTTTTTTGAAACGAATACAATAATGAAA
ACGTAAGAAATAAAGCATCTTGAAATCTTCTGAATTTTGTTTTTGTTTTAGGTAGAAAAGAGTTTGATTCCAAAGGTCCA
CGTGTGTTTAGACATATAGATTAGATATTATCTAATGATATATTGGTATCACTAGGATTACTAATCAAGATTTTTCCTTA
GTAAAGTTCAAAATAAAGTTTTTTTTTTCAAAATAAAGTTTTTTTTTGGAACTAAATCTAGCAATAAAAGTAGTGATTAC
TAAAGAAATAGTAAATTATTAATGTAACAAATGAATATTCTTTTTTTTTTTTTAAAGTGGGCAAGAAAAGATACCAAAAA
GAAAGAAAGAATTGGGTAGGATTTAAAGCCATGTCTCCATTATAAATATATAGTTAGGGTCAATTGTCCATTAAAATTAA
AGAAGAATAAAGAGTGATATCCTATAATTAGATATTTTTTCAGGGGGTCCATCATTTGATTTAAAGTGTCTCCAAAAGTT
GGAATAAAAATGGTTGGTGTTAATATTATTAATTTTCAGTAGAGTAGAATAAGCTCTAATTTAAATACTTCTTTTTGTCA
GCATCTATTTAGTACAGTGTTTATTTAACATAATATACATTTTGCACATAGAGATTTTACTCTAAAACAGCGAATCGTTG
TTACTCTTAACGTTAAATATTTGGATCTGAAAGGCAAAGTACCAATATACCCATTTGTTCCTTGGCCCATCTGTGGGTAA
GAGACTAATTTACCCCTCCAATTTATATACTTCACAGCAATAAATTCGAAGAATAAAAGGGTATTATGGGTAACTAACGA
AAGCCGTTTAGGATTCGGCGAGACCTGTTTCCGGAATTTCGTAATTACTGCCGACTTTCTTTGATTTTTGTTTAATTTAA
TATTTCAAATTTTACGCTCTATTACTCTCTTTTTTTTTTTGTTTTGTCATCGTATACGCTACTTCACGTCAACAAAAATG
GTGATTTTTGTCTGAAGAACGTTTATTTCTTTCTCTTGATTTCACTTTCTCTCTCTAAAGTAGATTTTTGACAAAGATAG
ATTACGGCGGAAGGAAGGAGACACACAATGATGGGAGAGATATTGAATCCATCAGCGGAAGTGAAATTAATTACGAAGTT
GACTTGAGAGTTTTGAGTGAAGCCAAAAACAGAAGAAAACAATCTTCATTGTTAGGGTTTTAATAAGCTTTAAGAAGAGG
ATGCTGAATATAGAAAGCAGAGAAAGAATCTCGACAATGATAGTAACTATTCGAATGTGAATCTGAAAGAGACTGATTCA
TCGGAAACAGACGAAGATCTCATTTTGTTTCTATTCTCAGGTATGGTCTGATCCGAGCAGGACTTCACTTGAATTTCAAT
GGCGTTTTGTTTCCTTATTGGATTTGGGATTTTACTTTATGTCTTGAATTTGAATTCGAATCATGGGTCTTCGAGGATTC
GTCCTTATTGGGCGTGAATCAGTTTTCTTAGTGATTGGGTTTTCAAATTTCCATGATCGGAATCAGATCTAGCAATGTGT
TTGATTCTGTGATTTGTGTTGGGGTTTCTATTATTGTGATGTTGGTTTAGTTGGGTTAAATTGAATCCGTGTATGGACAC
TGCTTTTATGTATTTACTGATGATACTTCTATTGTTTAGTCACGTTTCTCTTTGATTTTCTCTGGACGCTTCAAATTCCT
ATAGCATTTACGTTTAGAGACGAACTTTGTTTTGCTTTTTACTTAGGATAAGCTTTTAATGCTGTCTTTGGGTATGTGAA
GGGGGAAGACTGAAAATTTTGTGTAAAGGGGTCAAGATGAGACCAGCTATACCTCTTGATTATGCTGTCTTCCAACTCTC
TCCAAAGCGGTCAAGGTATTAAAATCAGAGAGTGAATTCTTCATTTTTGTGTTAGTTGGTTTTTTAGATACTCTTCTTGT
TGTTTCTTTCTGGCAGATGTGAATTGTTTGTATCTACTACGGGAAATACTGAGAAACTTGCTTCTGGACTGGTGAAACCA
TTTGTTGCTCATTTGAAAGTTGCAGAAGAACAGGTTTCCCGGGAAGTTCAGTCTATCAGGCTAGAAGTTGAAAGCAACAA
AAATGCTGGAACCTGGTTTACGAAAGGGACCCTCGAAAGGTTATACTCTATCTTGAACAAGGGGTTTTTGAGTCTTGTGA
AGCATAGGTCCTGGTAAATACTCTAATTTCTCTTGTGCCTGCTGGTTTATAGGTTTGTACGCTTTGTTAGTACCCCAGAG
GTTCTGGAATTGGTTAGCGCTTTGGATGTGGAAATGTCTC
>AT3G14190.1 | chr3:4711791-4714790 FORWARD LENGTH=3000
GTTTCTGTTTCTTAATGTCTTCAAAATTCATCCTTCAGATGAAGTAGTAATAGTAGTAGTGGCGTTTATCTTTTGTTCAG
CTCTTCATGAATCACTCTGTGTCTATCACTTTGTAACTGGTTTCAGGAAATAAAGTTGGTATCTTTTCAAGTATTTTGAC
TATTCATCAAATTTGTGCCATATTCAGAATCTGAAGTTTCGATTTACACTGTCATGTTTCAAGCCACAATCCTAAACATC
ATCAGAATTCACTTTTACAAACATTCATCTCTTCAACTGTGAACTTACATTGCCGTTATCCTTGACACTATTGGTGACTT
CTGACTCTTCTCTCACTGTCTCTATCCTCGCGACTGTTCCGTAACACCTCTAATTGAGCTTTAAAGGACTGCATTTTCTG
CAACTCAAGCTCCTTCTTCTCCTTCTCCAGCTCCACCACTTGTTTAAGCTTTATACCACCTTTTCATAACTTGCTGCAAA
TCCAACTATTGCCATTGCCACCTCTCCAAGCTCCATCTCATCCACTTTTACCCGCGGTGGCAGCAATAATGGTAGTTTAC
TGTCGTCAACTGAGTAAGCAGAAAGTTCAAGTTCAGATTCTAATTCAGTCTCAGAAGCAACTCTTTTCCTGAAATGCCAT
CGTTTTGGATCACCACTCGTTGTTCAGATTTTGATTCAAGTCTCAGAAGCAATTATTTCTCACTCTCTAATGGTTGGTAA
GATAAGAAAGGTTCGACCAAAATGGAACAAAAAATAATGTAAATTTTTATGTAATCAAATGCTGAGACAATCAATAACTA
ATAAGAATATAGAAGGAACTGTGTTTGATCAACATAAAGCAATTGATTTCATCGATCTCAATGATCTTTAACGATTCTTG
CTTTTAGGAGACAACAATTCAATGACAGCACAGGAGAAACAAAAATAAAAATAAGAAGATTCTAGAGAAGGAGGTGGGTA
GTTTTACAAAACGACGACCCTTTGAGTTTCGATGTATTCCTCATTGAGAAGACAACAACCACTCATCTTGTCTGCGACTA
GTCGACAAATGTGGGGAGATGAGTTAGCAAAAAAATATGGTGTGAAGTGGCTATGAGGTGGGGACTCCATAGTTGTTTGA
CGACGACGTTTCGTGACCAGCCGATGGAACATTGTTCTTTCTCCTGTTTCTTCTTCCGCCATTGTTTTTCCCTTTCTTGA
ACTCTTGCTGATGGTCCACCTGCTGATCCACCAACACCAATTCATCATTCATCAAGAAGAGTATTATAAAGTGACTCTGA
AAAGGAAGAGTTTGAAGTGGTTTCAGTTCCTTACCCCTAAAGAGAAGGAATGAGCTCTCGGGTCATATCCGAAAGGATCA
TTATTCATCCCCATCGAACTTGTCGCAAACGAAGATGACCGCTGAGAATTTGTATCGAATACAAAACTACGAGATGAAGT
GAAATTTGAAGTGGAGCAGGACGATGATGATGGGAATGCTGCAGCGTCTCCTTGAAACATCTCATTAAACAGATCTTGTA
GTTGTTCAAAACTGTCCCCTGTGTTATTATCCTGCAAACCAACATCTCAATCATCAGCAAGTTGCAATCGATGGTTGTGT
AATACATTGATGGGAAATTAAAGCAGGCTGCTTACACTAGGCTTGGATTGATTCATCATAGTCGCCATTTCGTTCAAGAA
ATCTCCCATTCCCTGCAACCATCAACAAATGATTTCCATCAATTACATGGTTGATAGGTTCAGAGTTCAATCAGACAAAA
TAAGAAGTACGTGGTGTCACACTTGACCCGTTAAAAGCATTGTACTTTAAATGCAATGGAACAAAAGTAACCAAGGCTGG
AAAGTGAAAATCTTTATGAAGAAACAAAAAAAGGGAGATTTACGTTTTGGTCATCATCATCATCAGTATTATAAGCACCA
ACATCATACAGGAACCTCTTGTTGGAGTCAGACAGAACTGTGTGCCCATAAAAAAAAGCTTAATCAGGAACATTAAACAA
AATTTGTCAAGGAGCAAGGAAATACTAGAGGATCTGTATCCAATAATCAATTCACATTTGTTCAATGAGAATAATAGAGC
AATAGGATGATGTTGATGAAATTACCAGAGTAGGCTTCTTGGATTGCCTGAAATTTCTTCTTTGCTTCTTCTACAAACTC
CATTGACGAACAACGATCTGGATGCCATCTCTGAATCCAAAACAAAAAGTTCTCAATCAATTTTCAGTGTCAAAAGGAAA
AACTTTACAAGTGCATACAAACCTATCACAGCTAAGGCAAGATCAAAGGAAACACAGAATCAATTGTTCCATCGATGTAA
CATATAATGCAGCTAACAAATTCAAATCAAATTGGTTATTACATGCAAATACTCCAAATCAGGGAAACAGATACAATCAT
TGTTCTGTACTTCAATGAACAAAAACGAAATAAACAAATTTCGAAAATAAGGAAACTTACGAGAGCAAGCTTCTTATAAG
CAGAACGGAGCTCCGTCTTAGAACATTCCTTCTTCAAACCCAGAACAGCGTACAGATTCTCGTTGATCTTCTCGCTATTA
CTGGACGCCATCGCTAATTTTCTCCTTCCAGATCAACAAAAAAAAAGAGAAACCCAATTAAAAAAAAACTCGTTTTTCCG
ACGAGTTTTCACCGCTCAAAAACAGAGCCAACAAACTTGGGATGTTTGGTGTGTGTATAGGTTTGAGTATCGATACTAAA
GAGGTTCGAAACGACGTCTTCTTAAGGGCAGAAAAAAAAACCCGGAGAGATTAGGGTTAGATAGGTGTCGATCAAAGAAG
AAGAAGTAGAAATTTGGAGAGAAGAAAGGAAAGAACAAACAGGTTTTTTTATATGTTTTTTCTAACTCTGCCTTTCTCTC
TCGTACAAAGATGGAATGGAACTCTCCAGAACCTCTCTTACCACTTGTTTAGATCTTTTTAATTGGTCCTACTACTTTCT
TTTTTTACTACTAATAATTTATCGTATTCTTCCATTTTCG
>AT3G14190.2 | chr3:4711791-4714790 FORWARD LENGTH=3000
GTTTCTGTTTCTTAATGTCTTCAAAATTCATCCTTCAGATGAAGTAGTAATAGTAGTAGTGGCGTTTATCTTTTGTTCAG
CTCTTCATGAATCACTCTGTGTCTATCACTTTGTAACTGGTTTCAGGAAATAAAGTTGGTATCTTTTCAAGTATTTTGAC
TATTCATCAAATTTGTGCCATATTCAGAATCTGAAGTTTCGATTTACACTGTCATGTTTCAAGCCACAATCCTAAACATC
ATCAGAATTCACTTTTACAAACATTCATCTCTTCAACTGTGAACTTACATTGCCGTTATCCTTGACACTATTGGTGACTT
CTGACTCTTCTCTCACTGTCTCTATCCTCGCGACTGTTCCGTAACACCTCTAATTGAGCTTTAAAGGACTGCATTTTCTG
CAACTCAAGCTCCTTCTTCTCCTTCTCCAGCTCCACCACTTGTTTAAGCTTTATACCACCTTTTCATAACTTGCTGCAAA
TCCAACTATTGCCATTGCCACCTCTCCAAGCTCCATCTCATCCACTTTTACCCGCGGTGGCAGCAATAATGGTAGTTTAC
TGTCGTCAACTGAGTAAGCAGAAAGTTCAAGTTCAGATTCTAATTCAGTCTCAGAAGCAACTCTTTTCCTGAAATGCCAT
CGTTTTGGATCACCACTCGTTGTTCAGATTTTGATTCAAGTCTCAGAAGCAATTATTTCTCACTCTCTAATGGTTGGTAA
GATAAGAAAGGTTCGACCAAAATGGAACAAAAAATAATGTAAATTTTTATGTAATCAAATGCTGAGACAATCAATAACTA
ATAAGAATATAGAAGGAACTGTGTTTGATCAACATAAAGCAATTGATTTCATCGATCTCAATGATCTTTAACGATTCTTG
CTTTTAGGAGACAACAATTCAATGACAGCACAGGAGAAACAAAAATAAAAATAAGAAGATTCTAGAGAAGGAGGTGGGTA
GTTTTACAAAACGACGACCCTTTGAGTTTCGATGTATTCCTCATTGAGAAGACAACAACCACTCATCTTGTCTGCGACTA
GTCGACAAATGTGGGGAGATGAGTTAGCAAAAAAATATGGTGTGAAGTGGCTATGAGGTGGGGACTCCATAGTTGTTTGA
CGACGACGTTTCGTGACCAGCCGATGGAACATTGTTCTTTCTCCTGTTTCTTCTTCCGCCATTGTTTTTCCCTTTCTTGA
ACTCTTGCTGATGGTCCACCTGCTGATCCACCAACACCAATTCATCATTCATCAAGAAGAGTATTATAAAGTGACTCTGA
AAAGGAAGAGTTTGAAGTGGTTTCAGTTCCTTACCCCTAAAGAGAAGGAATGAGCTCTCGGGTCATATCCGAAAGGATCA
TTATTCATCCCCATCGAACTTGTCGCAAACGAAGATGACCGCTGAGAATTTGTATCGAATACAAAACTACGAGATGAAGT
GAAATTTGAAGTGGAGCAGGACGATGATGATGGGAATGCTGCAGCGTCTCCTTGAAACATCTCATTAAACAGATCTTGTA
GTTGTTCAAAACTGTCCCCTGTGTTATTATCCTGCAAACCAACATCTCAATCATCAGCAAGTTGCAATCGATGGTTGTGT
AATACATTGATGGGAAATTAAAGCAGGCTGCTTACACTAGGCTTGGATTGATTCATCATAGTCGCCATTTCGTTCAAGAA
ATCTCCCATTCCCTGCAACCATCAACAAATGATTTCCATCAATTACATGGTTGATAGGTTCAGAGTTCAATCAGACAAAA
TAAGAAGTACGTGGTGTCACACTTGACCCGTTAAAAGCATTGTACTTTAAATGCAATGGAACAAAAGTAACCAAGGCTGG
AAAGTGAAAATCTTTATGAAGAAACAAAAAAAGGGAGATTTACGTTTTGGTCATCATCATCATCAGTATTATAAGCACCA
ACATCATACAGGAACCTCTTGTTGGAGTCAGACAGAACTGTGTGCCCATAAAAAAAAGCTTAATCAGGAACATTAAACAA
AATTTGTCAAGGAGCAAGGAAATACTAGAGGATCTGTATCCAATAATCAATTCACATTTGTTCAATGAGAATAATAGAGC
AATAGGATGATGTTGATGAAATTACCAGAGTAGGCTTCTTGGATTGCCTGAAATTTCTTCTTTGCTTCTTCTACAAACTC
CATTGACGAACAACGATCTGGATGCCATCTCTGAATCCAAAACAAAAAGTTCTCAATCAATTTTCAGTGTCAAAAGGAAA
AACTTTACAAGTGCATACAAACCTATCACAGCTAAGGCAAGATCAAAGGAAACACAGAATCAATTGTTCCATCGATGTAA
CATATAATGCAGCTAACAAATTCAAATCAAATTGGTTATTACATGCAAATACTCCAAATCAGGGAAACAGATACAATCAT
TGTTCTGTACTTCAATGAACAAAAACGAAATAAACAAATTTCGAAAATAAGGAAACTTACGAGAGCAAGCTTCTTATAAG
CAGAACGGAGCTCCGTCTTAGAACATTCCTTCTTCAAACCCAGAACAGCGTACAGATTCTCGTTGATCTTCTCGCTATTA
CTGGACGCCATCGCTAATTTTCTCCTTCCAGATCAACAAAAAAAAAGAGAAACCCAATTAAAAAAAAACTCGTTTTTCCG
ACGAGTTTTCACCGCTCAAAAACAGAGCCAACAAACTTGGGATGTTTGGTGTGTGTATAGGTTTGAGTATCGATACTAAA
GAGGTTCGAAACGACGTCTTCTTAAGGGCAGAAAAAAAAACCCGGAGAGATTAGGGTTAGATAGGTGTCGATCAAAGAAG
AAGAAGTAGAAATTTGGAGAGAAGAAAGGAAAGAACAAACAGGTTTTTTTATATGTTTTTTCTAACTCTGCCTTTCTCTC
TCGTACAAAGATGGAATGGAACTCTCCAGAACCTCTCTTACCACTTGTTTAGATCTTTTTAATTGGTCCTACTACTTTCT
TTTTTTACTACTAATAATTTATCGTATTCTTCCATTTTCG
>AT3G14200.1 | chr3:4709881-4712880 REVERSE LENGTH=3000
CCACTTCACACCATATTTTTTTGCTAACTCATCTCCCCACATTTGTCGACTAGTCGCAGACAAGATGAGTGGTTGTTGTC
TTCTCAATGAGGAATACATCGAAACTCAAAGGGTCGTCGTTTTGTAAAACTACCCACCTCCTTCTCTAGAATCTTCTTAT
TTTTATTTTTGTTTCTCCTGTGCTGTCATTGAATTGTTGTCTCCTAAAAGCAAGAATCGTTAAAGATCATTGAGATCGAT
GAAATCAATTGCTTTATGTTGATCAAACACAGTTCCTTCTATATTCTTATTAGTTATTGATTGTCTCAGCATTTGATTAC
ATAAAAATTTACATTATTTTTTGTTCCATTTTGGTCGAACCTTTCTTATCTTACCAACCATTAGAGAGTGAGAAATAATT
GCTTCTGAGACTTGAATCAAAATCTGAACAACGAGTGGTGATCCAAAACGATGGCATTTCAGGAAAAGAGTTGCTTCTGA
GACTGAATTAGAATCTGAACTTGAACTTTCTGCTTACTCAGTTGACGACAGTAAACTACCATTATTGCTGCCACCGCGGG
TAAAAGTGGATGAGATGGAGCTTGGAGAGGTGGCAATGGCAATAGTTGGATTTGCAGCAAGTTATGAAAAGGTGGTATAA
AGCTTAAACAAGTGGTGGAGCTGGAGAAGGAGAAGAAGGAGCTTGAGTTGCAGAAAATGCAGTCCTTTAAAGCTCAATTA
GAGGTGTTACGGAACAGTCGCGAGGATAGAGACAGTGAGAGAAGAGTCAGAAGTCACCAATAGTGTCAAGGATAACGGCA
ATGTAAGTTCACAGTTGAAGAGATGAATGTTTGTAAAAGTGAATTCTGATGATGTTTAGGATTGTGGCTTGAAACATGAC
AGTGTAAATCGAAACTTCAGATTCTGAATATGGCACAAATTTGATGAATAGTCAAAATACTTGAAAAGATACCAACTTTA
TTTCCTGAAACCAGTTACAAAGTGATAGACACAGAGTGATTCATGAAGAGCTGAACAAAAGATAAACGCCACTACTACTA
TTACTACTTCATCTGAAGGATGAATTTTGAAGACATTAAGAAACAGAAACTCAGAAGAGGTCGTCAGAGTCTTCTTTAAG
TGTGAATTCGCATGAATCGAACCGCCAAGCCAGAGGAGTGGAAGGCATCATAGAGCCATGACGGATTGGAGAGCGCCATG
GAGTCGAGTTCTTCAGCCAATCAGAAAACTTGGGCGATGCCATCTCTTCTGGTTCTTCGTAAGTCAGATCGTCCTTAGCA
TCCATCTGAAACCAAAAACACATAGGATAGAGTCATAAAAAGTGTCACTTTAAGTTCCAAAACTAGATTAAAGATGCAGT
CTCACCAAAATCTCCATCAAAGACAGAGAGATAGACATTGTTTTTTAAGTACAGTACCTTTTCAATGTCCCAATTGAGAT
GCTTCTCCTTGATGCTGGAACCTGCAAGTACAAAAGATCAAGTTTAGCACAAGCTTACTCGCAAAGATTGGTTAAACATC
ATAGCTTAGAAGATCTAAATACAATACCATGATGAAGTAGCATGAGATCAGCAGAGTAGTGATCATCCCAAAGATTTTGC
TGTTCTTTGATGCATTTGCTGTGATCATGTAAAAACCTTTCCCCAGCTATATCAATCTCTTTCACAGCAGCAGAAGCAAT
TTGCTTGTTCTTTGAAGAAGCAGCAGCTTTCGCATGAATCCCAGACTTGTTTGTAATATCATTCAGAGCCTTACGAGCTC
CTCCAGGTTTCTTCTGACCAAGTACAGTCCCTTTGGATTTCACAGAAGCAGCAGTGACAGACTCTGTAAATAATAGCCAA
GAAAGAAAATGTTAAATCTTTGTTTCAAAGCAATATGATTTAAAGAGAGTAGAGAAAGATTAACTACTTTTGCGATGAAT
TGGAGCGTTCTCGTCTGGGAAGATCATTTGTTGAAGAGCGTTCATGTTCGCCATATGGTTTTAACTGTGAATCATCAAAG
AACCAATTGCAGAAACGAAGATTTGATTCCAGAACTGACGATTTTAAGCAATTAGAAACCCTAAAAAAGGTAACAGAAAC
CCAACTCGAAATCGAAACAAAGATCGTTTTTTTCACAAAACCCAATTCGATCCTCAAGCAAATTTAACACCACAGACCCC
AGAAACCCAGAACGAATCAAGTAGCGACATACGAAAAGAAGAACAAACAATCGCAAGAAGAACAGTCTATAATGTGAACC
TAAATCAGAAGGAAGAAAGAGATTACCTTTGTAAAAGTGAAGAAGTTTCTTGGTGAGATTCTTGTTGGAAGAGAAGTGTA
TAAGAAGATGAAGAAGAGCGCTTAGAGTGTTTAACGGTAACTTTTCAATGTTGTTCTGACGAAATAATGAAGAACCTCCG
GGATTAGGCCAAAAAAAGTAAATTTATAGAAGAAGAGAAAAAGTTTCTAGCCGTTGGCAGAATATTTTAATGCAGGCCTA
ATCAAGAATTGGCCCAGGTACAGGCCCATCACATAAATCAAATTGACGGCATCAAACTATCATGTAAGATAGAAGCAAAA
CATGTCACACTTCTCTAAGTTATCTTCTTATCGGCTAGATTTATCATCATCCTTGATTAAATCTCCTTAATTTTGGAAGG
TTAAATTATAGGTAAAGTGTATATAATTAGTCTAACCAAGGATATTCAACGCTTCTCGTTCCTGTTCCTTATATAAAACC
ATTATCCTCACATAAAGAAGACTTAACAAAAAAAAAACTCTTTTCAAAACACATTAGAGACAATTAACAAGAAAAACCCT
TCTAATAATTTGATCAGAGATATGGGTTTTTCGCACAAGTTGTGGGATGAAACTTTGGCCGGTCCAACGCCGGAAAATGG
TCTCGGGAAGTTGAGAAACCACATATCCGGTGAAAGTGCCAACCGGAAGTTGATGGTGGATCTGAAACGTGTCCCGAATT
CTCCTGACCGTTCAAGCAACCCCGTTTCCCCTTTGACTCT
>AT3G14205.1 | chr3:4713008-4716007 REVERSE LENGTH=3000
TGAGAGAACAAAGCTTTTCAACAACACCTACAAGCCATATGAAACAAAACCAAAAAAAGCAAAACAAAAACAAGAAAGAG
CATACTCTTTAGTCTTTAGTGGGTGACAAAGAAAGAAGAAAAACTGAAAAAGAATTACTAATCGCCGCTAATTTATGGTT
AATAGAATTGGAAGAAAAAGGGTGAAAAGGTGAGAAAGAAAGAGAGGATCACAACAAATTTGTAAATAATTTATAAAAAA
AGACATGGAGATTGAACATGACTTACATCTTGTTCCATTTTTCTTTTTGACATATTACTTTAATTTTCTGGAGAACTATG
ATCGATTGCAATAAAACAGAGTGAGTACCTTCATACAAGTTCATTACTCTTCATTATATCTTCAACGACTCCAATAAAGT
GGACACTAGATATGCACACACACTATATAATATACATGTTATGTGTGTGTTTCTAATGTTATCGAATCATCACTTGAGCA
TTGCAAATGCAAAAAACGCATCTTAGTTAGTACTTTATAACGAGGCCAAGTTACTGGTTTGTTTATTAGCTTTAGTAATC
AGTGTATTAACATTACATTACAAGCTCAAGCTATATGAATGAGGTCAACTTCAAAATAGGGGAGAGGAGGGGGCGGCAAA
AATGAAATGAACAAAAGCACTCGTAATCGTGATTAGTGATTTGATTTTTATAGTATAAGGGTCCCGTACGTGGTGGATAT
TGATTGACGCGTTTAAAGTTAAAAAGCACACGTTTCCAAAAAATTGACGGTGACGCAAAGACCTCATAGTTTATTGTAGT
TTACGAAAACGCCACATTCATTAGAACCTTCTGGCGAGTGTGAGGCATAAAAATATCATCGACACATCTGAAAAATCTCA
GCCGCACTCTCATGACTGTACTATTATTCGTCCAATGTTCCAAAAAATTAAACAAAAAATTCAACTTCTTGACCAACGAA
AATTATAAAAAAGAGACAAACAAACATTTAAATGAACGTTTTAATTACCAAATTTACTGATACGTAAGTTATAAGTTTGG
GTGATGTGGTGGAAGCCCAAAAAGAAAAGGTTTATAAGTTGGGGGTAAAAGAAACAGTTATTATTTATATTTTTACTTTG
AAAAATTTATTAGTCTTTTTTATGAAAATAAAAATGAAGTGATTAGTACTATTTGAATAGATATTTTTTGTTCTAAGAAG
TATTATTATTAGTTTGACGAAAATGGAAGAATACGATAAATTATTAGTAGTAAAAAAAGAAAGTAGTAGGACCAATTAAA
AAGATCTAAACAAGTGGTAAGAGAGGTTCTGGAGAGTTCCATTCCATCTTTGTACGAGAGAGAAAGGCAGAGTTAGAAAA
AACATATAAAAAAACCTGTTTGTTCTTTCCTTTCTTCTCTCCAAATTTCTACTTCTTCTTCTTTGATCGACACCTATCTA
ACCCTAATCTCTCCGGGTTTTTTTTTCTGCCCTTAAGAAGACGTCGTTTCGAACCTCTTTAGTATCGATACTCAAACCTA
TACACACACCAAACATCCCAAGTTTGTTGGCTCTGTTTTTGAGCGGTGAAAACTCGTCGGAAAAACGAGTTTTTTTTTAA
TTGGGTTTCTCTTTTTTTTTGTTGATCTGGAAGGAGAAAATTAGCGATGGCGTCCAGTAATAGCGAGAAGATCAACGAGA
ATCTGTACGCTGTTCTGGGTTTGAAGAAGGAATGTTCTAAGACGGAGCTCCGTTCTGCTTATAAGAAGCTTGCTCTCGTA
AGTTTCCTTATTTTCGAAATTTGTTTATTTCGTTTTTGTTCATTGAAGTACAGAACAATGATTGTATCTGTTTCCCTGAT
TTGGAGTATTTGCATGTAATAACCAATTTGATTTGAATTTGTTAGCTGCATTATATGTTACATCGATGGAACAATTGATT
CTGTGTTTCCTTTGATCTTGCCTTAGCTGTGATAGGTTTGTATGCACTTGTAAAGTTTTTCCTTTTGACACTGAAAATTG
ATTGAGAACTTTTTGTTTTGGATTCAGAGATGGCATCCAGATCGTTGTTCGTCAATGGAGTTTGTAGAAGAAGCAAAGAA
GAAATTTCAGGCAATCCAAGAAGCCTACTCTGGTAATTTCATCAACATCATCCTATTGCTCTATTATTCTCATTGAACAA
ATGTGAATTGATTATTGGATACAGATCCTCTAGTATTTCCTTGCTCCTTGACAAATTTTGTTTAATGTTCCTGATTAAGC
TTTTTTTTATGGGCACACAGTTCTGTCTGACTCCAACAAGAGGTTCCTGTATGATGTTGGTGCTTATAATACTGATGATG
ATGATGACCAAAACGTAAATCTCCCTTTTTTTGTTTCTTCATAAAGATTTTCACTTTCCAGCCTTGGTTACTTTTGTTCC
ATTGCATTTAAAGTACAATGCTTTTAACGGGTCAAGTGTGACACCACGTACTTCTTATTTTGTCTGATTGAACTCTGAAC
CTATCAACCATGTAATTGATGGAAATCATTTGTTGATGGTTGCAGGGAATGGGAGATTTCTTGAACGAAATGGCGACTAT
GATGAATCAATCCAAGCCTAGTGTAAGCAGCCTGCTTTAATTTCCCATCAATGTATTACACAACCATCGATTGCAACTTG
CTGATGATTGAGATGTTGGTTTGCAGGATAATAACACAGGGGACAGTTTTGAACAACTACAAGATCTGTTTAATGAGATG
TTTCAAGGAGACGCTGCAGCATTCCCATCATCATCGTCCTGCTCCACTTCAAATTTCACTTCATCTCGTAGTTTTGTATT
CGATACAAATTCTCAGCGGTCATCTTCGTTTGCGACAAGTTCGATGGGGATGAATAATGATCCTTTCGGATATGACCCGA
GAGCTCATTCCTTCTCTTTAGGGGTAAGGAACTGAAACCACTTCAAACTCTTCCTTTTCAGAGTCACTTTATAATACTCT
TCTTGATGAATGATGAATTGGTGTTGGTGGATCAGCAGGT
>AT3G14205.2 | chr3:4713008-4716007 REVERSE LENGTH=3000
TGAGAGAACAAAGCTTTTCAACAACACCTACAAGCCATATGAAACAAAACCAAAAAAAGCAAAACAAAAACAAGAAAGAG
CATACTCTTTAGTCTTTAGTGGGTGACAAAGAAAGAAGAAAAACTGAAAAAGAATTACTAATCGCCGCTAATTTATGGTT
AATAGAATTGGAAGAAAAAGGGTGAAAAGGTGAGAAAGAAAGAGAGGATCACAACAAATTTGTAAATAATTTATAAAAAA
AGACATGGAGATTGAACATGACTTACATCTTGTTCCATTTTTCTTTTTGACATATTACTTTAATTTTCTGGAGAACTATG
ATCGATTGCAATAAAACAGAGTGAGTACCTTCATACAAGTTCATTACTCTTCATTATATCTTCAACGACTCCAATAAAGT
GGACACTAGATATGCACACACACTATATAATATACATGTTATGTGTGTGTTTCTAATGTTATCGAATCATCACTTGAGCA
TTGCAAATGCAAAAAACGCATCTTAGTTAGTACTTTATAACGAGGCCAAGTTACTGGTTTGTTTATTAGCTTTAGTAATC
AGTGTATTAACATTACATTACAAGCTCAAGCTATATGAATGAGGTCAACTTCAAAATAGGGGAGAGGAGGGGGCGGCAAA
AATGAAATGAACAAAAGCACTCGTAATCGTGATTAGTGATTTGATTTTTATAGTATAAGGGTCCCGTACGTGGTGGATAT
TGATTGACGCGTTTAAAGTTAAAAAGCACACGTTTCCAAAAAATTGACGGTGACGCAAAGACCTCATAGTTTATTGTAGT
TTACGAAAACGCCACATTCATTAGAACCTTCTGGCGAGTGTGAGGCATAAAAATATCATCGACACATCTGAAAAATCTCA
GCCGCACTCTCATGACTGTACTATTATTCGTCCAATGTTCCAAAAAATTAAACAAAAAATTCAACTTCTTGACCAACGAA
AATTATAAAAAAGAGACAAACAAACATTTAAATGAACGTTTTAATTACCAAATTTACTGATACGTAAGTTATAAGTTTGG
GTGATGTGGTGGAAGCCCAAAAAGAAAAGGTTTATAAGTTGGGGGTAAAAGAAACAGTTATTATTTATATTTTTACTTTG
AAAAATTTATTAGTCTTTTTTATGAAAATAAAAATGAAGTGATTAGTACTATTTGAATAGATATTTTTTGTTCTAAGAAG
TATTATTATTAGTTTGACGAAAATGGAAGAATACGATAAATTATTAGTAGTAAAAAAAGAAAGTAGTAGGACCAATTAAA
AAGATCTAAACAAGTGGTAAGAGAGGTTCTGGAGAGTTCCATTCCATCTTTGTACGAGAGAGAAAGGCAGAGTTAGAAAA
AACATATAAAAAAACCTGTTTGTTCTTTCCTTTCTTCTCTCCAAATTTCTACTTCTTCTTCTTTGATCGACACCTATCTA
ACCCTAATCTCTCCGGGTTTTTTTTTCTGCCCTTAAGAAGACGTCGTTTCGAACCTCTTTAGTATCGATACTCAAACCTA
TACACACACCAAACATCCCAAGTTTGTTGGCTCTGTTTTTGAGCGGTGAAAACTCGTCGGAAAAACGAGTTTTTTTTTAA
TTGGGTTTCTCTTTTTTTTTGTTGATCTGGAAGGAGAAAATTAGCGATGGCGTCCAGTAATAGCGAGAAGATCAACGAGA
ATCTGTACGCTGTTCTGGGTTTGAAGAAGGAATGTTCTAAGACGGAGCTCCGTTCTGCTTATAAGAAGCTTGCTCTCGTA
AGTTTCCTTATTTTCGAAATTTGTTTATTTCGTTTTTGTTCATTGAAGTACAGAACAATGATTGTATCTGTTTCCCTGAT
TTGGAGTATTTGCATGTAATAACCAATTTGATTTGAATTTGTTAGCTGCATTATATGTTACATCGATGGAACAATTGATT
CTGTGTTTCCTTTGATCTTGCCTTAGCTGTGATAGGTTTGTATGCACTTGTAAAGTTTTTCCTTTTGACACTGAAAATTG
ATTGAGAACTTTTTGTTTTGGATTCAGAGATGGCATCCAGATCGTTGTTCGTCAATGGAGTTTGTAGAAGAAGCAAAGAA
GAAATTTCAGGCAATCCAAGAAGCCTACTCTGGTAATTTCATCAACATCATCCTATTGCTCTATTATTCTCATTGAACAA
ATGTGAATTGATTATTGGATACAGATCCTCTAGTATTTCCTTGCTCCTTGACAAATTTTGTTTAATGTTCCTGATTAAGC
TTTTTTTTATGGGCACACAGTTCTGTCTGACTCCAACAAGAGGTTCCTGTATGATGTTGGTGCTTATAATACTGATGATG
ATGATGACCAAAACGTAAATCTCCCTTTTTTTGTTTCTTCATAAAGATTTTCACTTTCCAGCCTTGGTTACTTTTGTTCC
ATTGCATTTAAAGTACAATGCTTTTAACGGGTCAAGTGTGACACCACGTACTTCTTATTTTGTCTGATTGAACTCTGAAC
CTATCAACCATGTAATTGATGGAAATCATTTGTTGATGGTTGCAGGGAATGGGAGATTTCTTGAACGAAATGGCGACTAT
GATGAATCAATCCAAGCCTAGTGTAAGCAGCCTGCTTTAATTTCCCATCAATGTATTACACAACCATCGATTGCAACTTG
CTGATGATTGAGATGTTGGTTTGCAGGATAATAACACAGGGGACAGTTTTGAACAACTACAAGATCTGTTTAATGAGATG
TTTCAAGGAGACGCTGCAGCATTCCCATCATCATCGTCCTGCTCCACTTCAAATTTCACTTCATCTCGTAGTTTTGTATT
CGATACAAATTCTCAGCGGTCATCTTCGTTTGCGACAAGTTCGATGGGGATGAATAATGATCCTTTCGGATATGACCCGA
GAGCTCATTCCTTCTCTTTAGGGGTAAGGAACTGAAACCACTTCAAACTCTTCCTTTTCAGAGTCACTTTATAATACTCT
TCTTGATGAATGATGAATTGGTGTTGGTGGATCAGCAGGT
>AT3G14210.1 | chr3:4731563-4734562 FORWARD LENGTH=3000
TTGGATGGCTTTGAGCTGAATATTTCGATATATATGAGAGCTATTGTCTTATAATGTATAATCGATATCGTAACGTGGAA
TTATGCCTATATGACGTCAAATTATGCCTTTGACGTTGTCGAATAAACTGCTTTTGAATATCTGTTGTATCCTCTAATTT
TGGTAATCTATGCAAAATAGAATAAATTTATAATTGTCGTTGTTTGTACAACTTGATCATTGGCTCATTGCTACGTGGAC
TAATAATTGTTTTTAATGAAAATAAATAAATAAAACAAAATTCCATTTAAAACATCAAAGTTGAAACATTCTCCCAATTA
AAACTTCCAAAATTTGTTGTTTCCATATAAAACCTCCAACGAATTTTTTTTTTTTTTTATTTTTATAAAAGGTTAAATTT
GGATCCGCTATTAGAGAGAGCAAGAGTTTTAAGCCTCATGAGAAGAATGTTGTTAATTGACGTAGTACATGGCCACTTAA
CCGACATAAGATTTTAACAAACTAAATTGTGTCAATGGACGTATTACATGATCACTGGAAGAGAAGAGTTTTCAAAATTA
GTTAGAACATAAGATAATCTGCGATCGAGGAGAACTAATTATCTTTCTTTTTTTAATGGTTTTATAATCTGACATTTGAT
CCATAAGTTTTTGGTTAATATAAGAAGAACAATCAGCGTTAAGTTATCTTATGCTACTTTTATGGAAAATTTATTACCAC
TAATGGTAATGGACACCATGAATTAGTTAATGTTCAGATTTTACTGTAATACCTCAAATCGGTCCACTGGTATTTTGTCA
CAAACTTACAATTCACTGGACCATATTTTTTTTTCGTCAGGATCAAATGGACCACGTTTTTTTCCGGAAAACTTAGCATT
AACTTGTATCTGGTTATTTCATCCAAACTAAATTTAATGCAATTTGTTTTTGGTAGGGACTAAATTTAATGCAATAACAT
GGCCTTTCTTTTTTTAGTTTTTTAATATATTTTTTTTTGAAAGTTCGTATGATTTTAAAGGTTGTCTAGAGCCAAAAACT
AATCTTATATTCCGAAAAACTATGTTGAATTGCTCGAATTCCGGTGACCAATAGTCCAATACTACTCACAATGTTGAAAC
TAGAAACAATGACTCTATTCAAAAAAATATATATATAGTCGATTGATCGATCCTTGTTACTGGCATTGAATTAAACGCAT
GCTCCATGTTATCACCTCGGTAACCAATACTAAATATTTATTGTTCTGTCGAGCTATTATTAATCATACCTACGTCGGAT
CTCAATATCTCATCCCAATTTAAACCCTTCGGTTTTCGTTCCGGTTTTGATTTGGTTTACTTCTTAATGAACAATAATCA
ACCGAATTAATCTCGGTTTGGTTTGGTAGAGCAGACATAACACATGAGCATAAAAGTTCAAATACAGACATAGTAGAAGA
TCAAAAGACTTAAAAGCTAGAAAAACCTTTCCAAAAATGGCAAAGAACCGTAACTTAGTCTTCTTCTTAGGGGTATTAGC
GTCTTTTACACTCTCCAGTTTCCCGGTAACTGTTTCCGGCGAGCCCCCTATCTTATTCACTTTCGGCGACTCTTCCTACG
ATGTGGGCAACACGAAGTTCTTCTCGTCGGAGTTCGATCCAGCCACCACGTGGCCTTACGGCGATTCCATCGATGATCCC
TCCGGTCGTTGGTCTGACGGCCACATTGTCCCAGATTTCGTCGGTAAAAACTAAAAGTCTTACACTTTCTTTTAGGGTTC
TTGTAATTGATTCCAATTTCATTGCTATTAGGTCGATTGATTGGTCATCGTGAACCGATTCCTCCGGTACTTGATCCAAA
AGCTGATCTTTCTCGTGGAGCAAGCTTTGCCATTGCTGGAGCAGTTGTTCTTGGATCTCAATCTACTACTGCATCCGTAA
GCACTGTTCCCGCCATTGTTGATAAAAAAAAGGCTTCGTAAGAGTTTTATATATCTATGTGTTTTATTTTGTTGGATTTG
CAGATGAATTTTGGACAACAGATATCGAAGTTTTTAGAGTTACATAAGCAATGGACTGATAAAGAACGAGCAGAAGCTAT
ATACATGGTAAACATAGGAGCTGAGGACTACTTGAATTTCGCAAAGGCTCATCCAAATGCCAATACTGTGGAGCAGCTAA
CTCAAGTTGCCCACGTTCTCCAAAGGATACCAAGAGAGCTCACGGTATACTTTTTAGTTATTCACAACTCTCTCAACTTG
ATAGATTGATGGATCCAACTTGGTAGCTTCTACAAGTTTGATCGTAGTAGGAATTTTGTTTTGGATATGTGCAGAGTTTA
TACAGGGCAGGTGGAGCGAGGAAGTTTGCGGTACAGAATTTGGGACCGCTTGGTTGTTTACCGATAGTGAGACAAGAGTT
TAAGACAGGTGAGAATTGTATGGAGATGGTTAACTTCATGGTGAAAACACACAATGAAAGGCTTAGTCGTTTGCTCGTTG
CGATAACCGTACCGTTACTGTACCGTGGCTTCCGGTACAGCCTCTTTGATTTCAATGGTGAAATTCTCCGGAGGATCAAT
GAACCATCACTCCATGGTAATTAAATTATAGAAAGATGAAACAACTCTTTTTTAAACATGTGGATTCGGTTGTTTTAGTT
AATGCTCATGTTTATGGTGGTTAGGATATACTGATACAACGACTTCTTGCTGCGGAACTGGATCGAGAAATGCATACGGG
TGCGGTTATAGTAACGTGCATGCTAAGCTCTGCAGCTACCAGAAATCATTTTTGTTCTTCGACGGGCGTCACAACACCGA
GAAAACCGATGAAGAAGTTGCTAATCTGTTTTATTCCGGAGACAAACATGTCGTCTCTCCGATGAATATAAAGGATCTCG
TAGGTAAAGCAGCGACCGATCTTCTTGCGCAAGAAATCTAGAAATCCCAATCGTGTTCTGTTCTGTTTCTTTGAAATAAG
TAAATGGTTGTTGTTGTAAACTGTAAAACTCTGTATTCAA
>AT3G14210.2 | chr3:4731563-4734562 FORWARD LENGTH=3000
TTGGATGGCTTTGAGCTGAATATTTCGATATATATGAGAGCTATTGTCTTATAATGTATAATCGATATCGTAACGTGGAA
TTATGCCTATATGACGTCAAATTATGCCTTTGACGTTGTCGAATAAACTGCTTTTGAATATCTGTTGTATCCTCTAATTT
TGGTAATCTATGCAAAATAGAATAAATTTATAATTGTCGTTGTTTGTACAACTTGATCATTGGCTCATTGCTACGTGGAC
TAATAATTGTTTTTAATGAAAATAAATAAATAAAACAAAATTCCATTTAAAACATCAAAGTTGAAACATTCTCCCAATTA
AAACTTCCAAAATTTGTTGTTTCCATATAAAACCTCCAACGAATTTTTTTTTTTTTTTATTTTTATAAAAGGTTAAATTT
GGATCCGCTATTAGAGAGAGCAAGAGTTTTAAGCCTCATGAGAAGAATGTTGTTAATTGACGTAGTACATGGCCACTTAA
CCGACATAAGATTTTAACAAACTAAATTGTGTCAATGGACGTATTACATGATCACTGGAAGAGAAGAGTTTTCAAAATTA
GTTAGAACATAAGATAATCTGCGATCGAGGAGAACTAATTATCTTTCTTTTTTTAATGGTTTTATAATCTGACATTTGAT
CCATAAGTTTTTGGTTAATATAAGAAGAACAATCAGCGTTAAGTTATCTTATGCTACTTTTATGGAAAATTTATTACCAC
TAATGGTAATGGACACCATGAATTAGTTAATGTTCAGATTTTACTGTAATACCTCAAATCGGTCCACTGGTATTTTGTCA
CAAACTTACAATTCACTGGACCATATTTTTTTTTCGTCAGGATCAAATGGACCACGTTTTTTTCCGGAAAACTTAGCATT
AACTTGTATCTGGTTATTTCATCCAAACTAAATTTAATGCAATTTGTTTTTGGTAGGGACTAAATTTAATGCAATAACAT
GGCCTTTCTTTTTTTAGTTTTTTAATATATTTTTTTTTGAAAGTTCGTATGATTTTAAAGGTTGTCTAGAGCCAAAAACT
AATCTTATATTCCGAAAAACTATGTTGAATTGCTCGAATTCCGGTGACCAATAGTCCAATACTACTCACAATGTTGAAAC
TAGAAACAATGACTCTATTCAAAAAAATATATATATAGTCGATTGATCGATCCTTGTTACTGGCATTGAATTAAACGCAT
GCTCCATGTTATCACCTCGGTAACCAATACTAAATATTTATTGTTCTGTCGAGCTATTATTAATCATACCTACGTCGGAT
CTCAATATCTCATCCCAATTTAAACCCTTCGGTTTTCGTTCCGGTTTTGATTTGGTTTACTTCTTAATGAACAATAATCA
ACCGAATTAATCTCGGTTTGGTTTGGTAGAGCAGACATAACACATGAGCATAAAAGTTCAAATACAGACATAGTAGAAGA
TCAAAAGACTTAAAAGCTAGAAAAACCTTTCCAAAAATGGCAAAGAACCGTAACTTAGTCTTCTTCTTAGGGGTATTAGC
GTCTTTTACACTCTCCAGTTTCCCGGTAACTGTTTCCGGCGAGCCCCCTATCTTATTCACTTTCGGCGACTCTTCCTACG
ATGTGGGCAACACGAAGTTCTTCTCGTCGGAGTTCGATCCAGCCACCACGTGGCCTTACGGCGATTCCATCGATGATCCC
TCCGGTCGTTGGTCTGACGGCCACATTGTCCCAGATTTCGTCGGTAAAAACTAAAAGTCTTACACTTTCTTTTAGGGTTC
TTGTAATTGATTCCAATTTCATTGCTATTAGGTCGATTGATTGGTCATCGTGAACCGATTCCTCCGGTACTTGATCCAAA
AGCTGATCTTTCTCGTGGAGCAAGCTTTGCCATTGCTGGAGCAGTTGTTCTTGGATCTCAATCTACTACTGCATCCGTAA
GCACTGTTCCCGCCATTGTTGATAAAAAAAAGGCTTCGTAAGAGTTTTATATATCTATGTGTTTTATTTTGTTGGATTTG
CAGATGAATTTTGGACAACAGATATCGAAGTTTTTAGAGTTACATAAGCAATGGACTGATAAAGAACGAGCAGAAGCTAT
ATACATGGTAAACATAGGAGCTGAGGACTACTTGAATTTCGCAAAGGCTCATCCAAATGCCAATACTGTGGAGCAGCTAA
CTCAAGTTGCCCACGTTCTCCAAAGGATACCAAGAGAGCTCACGGTATACTTTTTAGTTATTCACAACTCTCTCAACTTG
ATAGATTGATGGATCCAACTTGGTAGCTTCTACAAGTTTGATCGTAGTAGGAATTTTGTTTTGGATATGTGCAGAGTTTA
TACAGGGCAGGTGGAGCGAGGAAGTTTGCGGTACAGAATTTGGGACCGCTTGGTTGTTTACCGATAGTGAGACAAGAGTT
TAAGACAGGTGAGAATTGTATGGAGATGGTTAACTTCATGGTGAAAACACACAATGAAAGGCTTAGTCGTTTGCTCGTTG
CGATAACCGTACCGTTACTGTACCGTGGCTTCCGGTACAGCCTCTTTGATTTCAATGGTGAAATTCTCCGGAGGATCAAT
GAACCATCACTCCATGGTAATTAAATTATAGAAAGATGAAACAACTCTTTTTTAAACATGTGGATTCGGTTGTTTTAGTT
AATGCTCATGTTTATGGTGGTTAGGATATACTGATACAACGACTTCTTGCTGCGGAACTGGATCGAGAAATGCATACGGG
TGCGGTTATAGTAACGTGCATGCTAAGCTCTGCAGCTACCAGAAATCATTTTTGTTCTTCGACGGGCGTCACAACACCGA
GAAAACCGATGAAGAAGTTGCTAATCTGTTTTATTCCGGAGACAAACATGTCGTCTCTCCGATGAATATAAAGGATCTCG
TAGGTAAAGCAGCGACCGATCTTCTTGCGCAAGAAATCTAGAAATCCCAATCGTGTTCTGTTCTGTTTCTTTGAAATAAG
TAAATGGTTGTTGTTGTAAACTGTAAAACTCTGTATTCAA
>AT3G14220.1 | chr3:4734484-4737483 FORWARD LENGTH=3000
AAATCCCAATCGTGTTCTGTTCTGTTTCTTTGAAATAAGTAAATGGTTGTTGTTGTAAACTGTAAAACTCTGTATTCAAC
TTCATATATATATGATGATAAAGAAAAAATAAACCGTTTACATTGGAAAAGCCTAGAGTCTGAACAATGTTTTAAGATTG
TAAGGTGCAGTGACATTAGGTGGTCCGCTCCAAATCAGCTCAGCGATCTGTTGATGAGCCGTTTCCGTCAAATGAGAAGG
ATCAAAGAAGACGTAATCATCAGCGTTTTCGCATAGCTTGTAACCTTGCGATGGTCCATTTCGGAATCCACATGTATTGA
TTCCCCTCAACGGCCCACTCCCGCAACATGCCATCTCCCCTTCCTTAAAACCGTAACGAGAAGGATTGTTGATTCTTTGG
GATAGAGAAGTGTGAAAGTCATGAAGAGCGTATTTGAATCCGGATAACCGGCGCTCTAGACGCCTCAAGACTTTTGGAAA
TTCTTGGTTATGGAGATTGATCAGCTCTGTGACTGGCTCGAAACAAGATCCTATCTTTGTACTGTTTATTATCAATGCGC
TTGGTGTACAACCAAATGGACCCAAGCTCAAGAATCCGAATTTCCTTGCTCCTAATTTATACAACTCCTGAAAAGAAAGA
TTTCACATTTTTATCATACATAATCAAAGGTTCTATTCCTCTCTGCTTTTAGTTGACAAAACCAGTTACTTACCTCGATT
ACAGTCGTTGTGTTACCGATGACGAAATCGATGAATCTTTCTTTGGTAGTGTTACTAAAAGTTGAGGTATTTGCAAAGAA
TGGGTATTGATAGTCATTTGCTCCTATGTGAAAAAGATAAACAGCTTTCGAGATTACTCTCCTCGCCTCTGCATCTCCTA
AATTAGACCTCAACGTTTTCTCCACGTTCTTGAAGTTGTTTAACTGTGTTCCCAAATCTTTCGACTTTGATGAAACCAAA
AAAGGAATAGAAAATTCTTAGTCAAAACAGAAAATTTTAGGTCTTGTTGATCTATTGACGAGATTAGTTACCGATCCGGG
AAAAGTTCCGGCGAAAACTCCGGCGGCTGTAGTAGCGAAATTAAGTCCATAGGTTAGTTGACTGTTACTGTAACCAGGTT
GTAGATTTGGCGGGATCAACGGTAACCATGCGTATTCAGCTGCCACGTCAGATTATAATCCGTTAGAAAAAAAGAAAGTA
AAAGAGTACAAAATAAAACTCATGTATCAAATTGGTGATTACCAATAAAATCTATCATTATTCGTCCATCAGAGACCCGT
CCCGTTGGAAACTTGAACGTTGTTTTACCATACGGCCAGAAATTTGATCGGAAACTTGAGATAGAGTCGAAGTAATTATT
GTTTCCGGCTTCAAACAGAGAATCTCCAAACGCAAACAAGGCGGCTTGGTTCGTTTTAAGATCTTCTTTGCAAGAAATCG
AGACGATCGATAAGCTTATAGTGCAGATGAATAAGATGATGATGATGGAATTAAATCTAGGACTTGCCATGTTTAGTTGC
ACTATCTTTTTCTTACTAAAACAAAAACTATTCTGCGATCCGTTTTATATACATGTAGGTGTTTTATTTATTTAGTATTT
TTAGTTTAAAGATGTGTAACGTGGTCAACTTGTGCGACTTTGAATATATATACAAAATTTTCATTACGGTTTTTTTTTAT
AAGGCTGCGGAGTTTGACGAAGACAGCGTCAATAATCAATAGTAGTAGACTGTACAAAAATCTTCTAACGGCCCATTATT
TTTCTATAAACCTTTATGATTGTGCCTTCTAGTTTGTTGACTTCCAATGTTTTTCTCTTGAAATTTTTGACCAAGAAAAT
ATATCTGCTTTTGAAAAAACAAAAAGTAAATTCCAATTGTTGAGGAAAGTTATACATTCAAAAAGCTTTACGTTGGATTT
GTCAAGTAAATGGAAAATTCAACGTTTAGTTACGAAGAAAATAATTGTGGATGTCGAGTGGGCTTTCATTATCCACGACT
GTAGAGCAACAAGAATTATTCTAGCTGAAATGGGCTTTTAATAACACAGATATGAAATTAGATAGCTCATAACTCAGTAT
ACTCTTTTTTTTTTTTTTTAAAGTAAAATAACTTACTTCCAAAACAAGTGATTACGGTGACGACTCAGACTGTCATAGTG
TCATAGATTGGAAAACTAGTTTTGGTTTCTCTGTTATCCATAGTAAAATGTTGTCTTATGATAATGGGAATTTCACGGTG
TACTTGGGAAAAGAATTAGTCGCAAACTCGTTGATTGAACAATGAATCTTCATCTAGACAGCCTTAAGCCTTTAGTTACC
CTACAGAATCATTTTGATGATTTCCAATATTTTCTTGTAAGCAATGTGGCCATGTGGGTGTATTATTATTTTTGTATTTT
CATCAAATGGTTCACGAGAAAGTTTACAGGACAAAACTCAATTCTGTCTCATTTTTCCTTATTACCAGGCACGTTCTTTG
TCTGGTTCGGTCTTGTTTCCTGAAGCTTTTTTAAATCTATTGTTTTCGAGGTGTACGAAGAATCTTTCTAATTGCTTTTA
AAGTGAAAGTTGTTTGAATTATTCAAAACTAATGAATAAATAAGGCATATTTCTCAAAATCAATCAAGCAAAGTTAGGCA
GAGAAGATTCATTGAACAGATAGAGAAGTTCCAAAGAGACTTTATTATAATGCTAAACAAGTTTGGGGGTACAAAACATT
ACACTTTCGAGGGTGATGATACGCTATAACAAAGATCAAAAAGAGAGCTCAGAAGACTAATAAACTGTCTTTTAAATAGA
AAAGAAATACAAAAATGAAAGAACAAAACAAGACTTAATAGATAGATATTATTATACCTCTATTTACTTCATCACACCTT
TTTTATTTCGACAAAATTAAAAGAGAAACTCTCTATGGAAGAGAGGCTCATGAGATACCAATGCATAGAGCTTGAGGTGT
GACTTGTACCATCCCCCAACAGCAAAATCCTGAAACAACC
>AT3G14225.2 | chr3:4731616-4734615 REVERSE LENGTH=3000
GCTTTTCCAATGTAAACGGTTTATTTTTTCTTTATCATCATATATATATGAAGTTGAATACAGAGTTTTACAGTTTACAA
CAACAACCATTTACTTATTTCAAAGAAACAGAACAGAACACGATTGGGATTTCTAGATTTCTTGCGCAAGAAGATCGGTC
GCTGCTTTACCTACGAGATCCTTTATATTCATCGGAGAGACGACATGTTTGTCTCCGGAATAAAACAGATTAGCAACTTC
TTCATCGGTTTTCTCGGTGTTGTGACGCCCGTCGAAGAACAAAAATGATTTCTGGTAGCTGCAGAGCTTAGCATGCACGT
TACTATAACCGCACCCGTATGCATTTCTCGATCCAGTTCCGCAGCAAGAAGTCGTTGTATCAGTATATCCTAACCACCAT
AAACATGAGCATTAACTAAAACAACCGAATCCACATGTTTAAAAAAGAGTTGTTTCATCTTTCTATAATTTAATTACCAT
GGAGTGATGGTTCATTGATCCTCCGGAGAATTTCACCATTGAAATCAAAGAGGCTGTACCGGAAGCCACGGTACAGTAAC
GGTACGGTTATCGCAACGAGCAAACGACTAAGCCTTTCATTGTGTGTTTTCACCATGAAGTTAACCATCTCCATACAATT
CTCACCTGTCTTAAACTCTTGTCTCACTATCGGTAAACAACCAAGCGGTCCCAAATTCTGTACCGCAAACTTCCTCGCTC
CACCTGCCCTGTATAAACTCTGCACATATCCAAAACAAAATTCCTACTACGATCAAACTTGTAGAAGCTACCAAGTTGGA
TCCATCAATCTATCAAGTTGAGAGAGTTGTGAATAACTAAAAAGTATACCGTGAGCTCTCTTGGTATCCTTTGGAGAACG
TGGGCAACTTGAGTTAGCTGCTCCACAGTATTGGCATTTGGATGAGCCTTTGCGAAATTCAAGTAGTCCTCAGCTCCTAT
GTTTACCATGTATATAGCTTCTGCTCGTTCTTTATCAGTCCATTGCTTATGTAACTCTAAAAACTTCGATATCTGTTGTC
CAAAATTCATCTGCAAATCCAACAAAATAAAACACATAGATATATAAAACTCTTACGAAGCCTTTTTTTTATCAACAATG
GCGGGAACAGTGCTTACGGATGCAGTAGTAGATTGAGATCCAAGAACAACTGCTCCAGCAATGGCAAAGCTTGCTCCACG
AGAAAGATCAGCTTTTGGATCAAGTACCGGAGGAATCGGTTCACGATGACCAATCAATCGACCTAATAGCAATGAAATTG
GAATCAATTACAAGAACCCTAAAAGAAAGTGTAAGACTTTTAGTTTTTACCGACGAAATCTGGGACAATGTGGCCGTCAG
ACCAACGACCGGAGGGATCATCGATGGAATCGCCGTAAGGCCACGTGGTGGCTGGATCGAACTCCGACGAGAAGAACTTC
GTGTTGCCCACATCGTAGGAAGAGTCGCCGAAAGTGAATAAGATAGGGGGCTCGCCGGAAACAGTTACCGGGAAACTGGA
GAGTGTAAAAGACGCTAATACCCCTAAGAAGAAGACTAAGTTACGGTTCTTTGCCATTTTTGGAAAGGTTTTTCTAGCTT
TTAAGTCTTTTGATCTTCTACTATGTCTGTATTTGAACTTTTATGCTCATGTGTTATGTCTGCTCTACCAAACCAAACCG
AGATTAATTCGGTTGATTATTGTTCATTAAGAAGTAAACCAAATCAAAACCGGAACGAAAACCGAAGGGTTTAAATTGGG
ATGAGATATTGAGATCCGACGTAGGTATGATTAATAATAGCTCGACAGAACAATAAATATTTAGTATTGGTTACCGAGGT
GATAACATGGAGCATGCGTTTAATTCAATGCCAGTAACAAGGATCGATCAATCGACTATATATATATTTTTTTGAATAGA
GTCATTGTTTCTAGTTTCAACATTGTGAGTAGTATTGGACTATTGGTCACCGGAATTCGAGCAATTCAACATAGTTTTTC
GGAATATAAGATTAGTTTTTGGCTCTAGACAACCTTTAAAATCATACGAACTTTCAAAAAAAAATATATTAAAAAACTAA
AAAAAGAAAGGCCATGTTATTGCATTAAATTTAGTCCCTACCAAAAACAAATTGCATTAAATTTAGTTTGGATGAAATAA
CCAGATACAAGTTAATGCTAAGTTTTCCGGAAAAAAACGTGGTCCATTTGATCCTGACGAAAAAAAAATATGGTCCAGTG
AATTGTAAGTTTGTGACAAAATACCAGTGGACCGATTTGAGGTATTACAGTAAAATCTGAACATTAACTAATTCATGGTG
TCCATTACCATTAGTGGTAATAAATTTTCCATAAAAGTAGCATAAGATAACTTAACGCTGATTGTTCTTCTTATATTAAC
CAAAAACTTATGGATCAAATGTCAGATTATAAAACCATTAAAAAAAGAAAGATAATTAGTTCTCCTCGATCGCAGATTAT
CTTATGTTCTAACTAATTTTGAAAACTCTTCTCTTCCAGTGATCATGTAATACGTCCATTGACACAATTTAGTTTGTTAA
AATCTTATGTCGGTTAAGTGGCCATGTACTACGTCAATTAACAACATTCTTCTCATGAGGCTTAAAACTCTTGCTCTCTC
TAATAGCGGATCCAAATTTAACCTTTTATAAAAATAAAAAAAAAAAAAAATTCGTTGGAGGTTTTATATGGAAACAACAA
ATTTTGGAAGTTTTAATTGGGAGAATGTTTCAACTTTGATGTTTTAAATGGAATTTTGTTTTATTTATTTATTTTCATTA
AAAACAATTATTAGTCCACGTAGCAATGAGCCAATGATCAAGTTGTACAAACAACGACAATTATAAATTTATTCTATTTT
GCATAGATTACCAAAATTAGAGGATACAACAGATATTCAAAAGCAGTTTATTCGACAACGTCAAAGGCATAATTTGACGT
CATATAGGCATAATTCCACGTTACGATATCGATTATACAT
>AT3G14225.1 | chr3:4731616-4734615 REVERSE LENGTH=3000
GCTTTTCCAATGTAAACGGTTTATTTTTTCTTTATCATCATATATATATGAAGTTGAATACAGAGTTTTACAGTTTACAA
CAACAACCATTTACTTATTTCAAAGAAACAGAACAGAACACGATTGGGATTTCTAGATTTCTTGCGCAAGAAGATCGGTC
GCTGCTTTACCTACGAGATCCTTTATATTCATCGGAGAGACGACATGTTTGTCTCCGGAATAAAACAGATTAGCAACTTC
TTCATCGGTTTTCTCGGTGTTGTGACGCCCGTCGAAGAACAAAAATGATTTCTGGTAGCTGCAGAGCTTAGCATGCACGT
TACTATAACCGCACCCGTATGCATTTCTCGATCCAGTTCCGCAGCAAGAAGTCGTTGTATCAGTATATCCTAACCACCAT
AAACATGAGCATTAACTAAAACAACCGAATCCACATGTTTAAAAAAGAGTTGTTTCATCTTTCTATAATTTAATTACCAT
GGAGTGATGGTTCATTGATCCTCCGGAGAATTTCACCATTGAAATCAAAGAGGCTGTACCGGAAGCCACGGTACAGTAAC
GGTACGGTTATCGCAACGAGCAAACGACTAAGCCTTTCATTGTGTGTTTTCACCATGAAGTTAACCATCTCCATACAATT
CTCACCTGTCTTAAACTCTTGTCTCACTATCGGTAAACAACCAAGCGGTCCCAAATTCTGTACCGCAAACTTCCTCGCTC
CACCTGCCCTGTATAAACTCTGCACATATCCAAAACAAAATTCCTACTACGATCAAACTTGTAGAAGCTACCAAGTTGGA
TCCATCAATCTATCAAGTTGAGAGAGTTGTGAATAACTAAAAAGTATACCGTGAGCTCTCTTGGTATCCTTTGGAGAACG
TGGGCAACTTGAGTTAGCTGCTCCACAGTATTGGCATTTGGATGAGCCTTTGCGAAATTCAAGTAGTCCTCAGCTCCTAT
GTTTACCATGTATATAGCTTCTGCTCGTTCTTTATCAGTCCATTGCTTATGTAACTCTAAAAACTTCGATATCTGTTGTC
CAAAATTCATCTGCAAATCCAACAAAATAAAACACATAGATATATAAAACTCTTACGAAGCCTTTTTTTTATCAACAATG
GCGGGAACAGTGCTTACGGATGCAGTAGTAGATTGAGATCCAAGAACAACTGCTCCAGCAATGGCAAAGCTTGCTCCACG
AGAAAGATCAGCTTTTGGATCAAGTACCGGAGGAATCGGTTCACGATGACCAATCAATCGACCTAATAGCAATGAAATTG
GAATCAATTACAAGAACCCTAAAAGAAAGTGTAAGACTTTTAGTTTTTACCGACGAAATCTGGGACAATGTGGCCGTCAG
ACCAACGACCGGAGGGATCATCGATGGAATCGCCGTAAGGCCACGTGGTGGCTGGATCGAACTCCGACGAGAAGAACTTC
GTGTTGCCCACATCGTAGGAAGAGTCGCCGAAAGTGAATAAGATAGGGGGCTCGCCGGAAACAGTTACCGGGAAACTGGA
GAGTGTAAAAGACGCTAATACCCCTAAGAAGAAGACTAAGTTACGGTTCTTTGCCATTTTTGGAAAGGTTTTTCTAGCTT
TTAAGTCTTTTGATCTTCTACTATGTCTGTATTTGAACTTTTATGCTCATGTGTTATGTCTGCTCTACCAAACCAAACCG
AGATTAATTCGGTTGATTATTGTTCATTAAGAAGTAAACCAAATCAAAACCGGAACGAAAACCGAAGGGTTTAAATTGGG
ATGAGATATTGAGATCCGACGTAGGTATGATTAATAATAGCTCGACAGAACAATAAATATTTAGTATTGGTTACCGAGGT
GATAACATGGAGCATGCGTTTAATTCAATGCCAGTAACAAGGATCGATCAATCGACTATATATATATTTTTTTGAATAGA
GTCATTGTTTCTAGTTTCAACATTGTGAGTAGTATTGGACTATTGGTCACCGGAATTCGAGCAATTCAACATAGTTTTTC
GGAATATAAGATTAGTTTTTGGCTCTAGACAACCTTTAAAATCATACGAACTTTCAAAAAAAAATATATTAAAAAACTAA
AAAAAGAAAGGCCATGTTATTGCATTAAATTTAGTCCCTACCAAAAACAAATTGCATTAAATTTAGTTTGGATGAAATAA
CCAGATACAAGTTAATGCTAAGTTTTCCGGAAAAAAACGTGGTCCATTTGATCCTGACGAAAAAAAAATATGGTCCAGTG
AATTGTAAGTTTGTGACAAAATACCAGTGGACCGATTTGAGGTATTACAGTAAAATCTGAACATTAACTAATTCATGGTG
TCCATTACCATTAGTGGTAATAAATTTTCCATAAAAGTAGCATAAGATAACTTAACGCTGATTGTTCTTCTTATATTAAC
CAAAAACTTATGGATCAAATGTCAGATTATAAAACCATTAAAAAAAGAAAGATAATTAGTTCTCCTCGATCGCAGATTAT
CTTATGTTCTAACTAATTTTGAAAACTCTTCTCTTCCAGTGATCATGTAATACGTCCATTGACACAATTTAGTTTGTTAA
AATCTTATGTCGGTTAAGTGGCCATGTACTACGTCAATTAACAACATTCTTCTCATGAGGCTTAAAACTCTTGCTCTCTC
TAATAGCGGATCCAAATTTAACCTTTTATAAAAATAAAAAAAAAAAAAAATTCGTTGGAGGTTTTATATGGAAACAACAA
ATTTTGGAAGTTTTAATTGGGAGAATGTTTCAACTTTGATGTTTTAAATGGAATTTTGTTTTATTTATTTATTTTCATTA
AAAACAATTATTAGTCCACGTAGCAATGAGCCAATGATCAAGTTGTACAAACAACGACAATTATAAATTTATTCTATTTT
GCATAGATTACCAAAATTAGAGGATACAACAGATATTCAAAAGCAGTTTATTCGACAACGTCAAAGGCATAATTTGACGT
CATATAGGCATAATTCCACGTTACGATATCGATTATACAT
>AT3G14230.1 | chr3:4734616-4737615 REVERSE LENGTH=3000
AGTGATCGATGGTTCCTTAGTTTGTAAATAAAGCTGTGTTGGTGAGTTACAGTTACAAGCTCTTCTTGTTGAATCGTAAA
GACAAACAACCTAAGTGTTGGTTTCAGGATTAATCTTCTGTCGTTCTTTTTTGGTTGTTTCAGGATTTTGCTGTTGGGGG
ATGGTACAAGTCACACCTCAAGCTCTATGCATTGGTATCTCATGAGCCTCTCTTCCATAGAGAGTTTCTCTTTTAATTTT
GTCGAAATAAAAAAGGTGTGATGAAGTAAATAGAGGTATAATAATATCTATCTATTAAGTCTTGTTTTGTTCTTTCATTT
TTGTATTTCTTTTCTATTTAAAAGACAGTTTATTAGTCTTCTGAGCTCTCTTTTTGATCTTTGTTATAGCGTATCATCAC
CCTCGAAAGTGTAATGTTTTGTACCCCCAAACTTGTTTAGCATTATAATAAAGTCTCTTTGGAACTTCTCTATCTGTTCA
ATGAATCTTCTCTGCCTAACTTTGCTTGATTGATTTTGAGAAATATGCCTTATTTATTCATTAGTTTTGAATAATTCAAA
CAACTTTCACTTTAAAAGCAATTAGAAAGATTCTTCGTACACCTCGAAAACAATAGATTTAAAAAAGCTTCAGGAAACAA
GACCGAACCAGACAAAGAACGTGCCTGGTAATAAGGAAAAATGAGACAGAATTGAGTTTTGTCCTGTAAACTTTCTCGTG
AACCATTTGATGAAAATACAAAAATAATAATACACCCACATGGCCACATTGCTTACAAGAAAATATTGGAAATCATCAAA
ATGATTCTGTAGGGTAACTAAAGGCTTAAGGCTGTCTAGATGAAGATTCATTGTTCAATCAACGAGTTTGCGACTAATTC
TTTTCCCAAGTACACCGTGAAATTCCCATTATCATAAGACAACATTTTACTATGGATAACAGAGAAACCAAAACTAGTTT
TCCAATCTATGACACTATGACAGTCTGAGTCGTCACCGTAATCACTTGTTTTGGAAGTAAGTTATTTTACTTTAAAAAAA
AAAAAAAAGAGTATACTGAGTTATGAGCTATCTAATTTCATATCTGTGTTATTAAAAGCCCATTTCAGCTAGAATAATTC
TTGTTGCTCTACAGTCGTGGATAATGAAAGCCCACTCGACATCCACAATTATTTTCTTCGTAACTAAACGTTGAATTTTC
CATTTACTTGACAAATCCAACGTAAAGCTTTTTGAATGTATAACTTTCCTCAACAATTGGAATTTACTTTTTGTTTTTTC
AAAAGCAGATATATTTTCTTGGTCAAAAATTTCAAGAGAAAAACATTGGAAGTCAACAAACTAGAAGGCACAATCATAAA
GGTTTATAGAAAAATAATGGGCCGTTAGAAGATTTTTGTACAGTCTACTACTATTGATTATTGACGCTGTCTTCGTCAAA
CTCCGCAGCCTTATAAAAAAAAACCGTAATGAAAATTTTGTATATATATTCAAAGTCGCACAAGTTGACCACGTTACACA
TCTTTAAACTAAAAATACTAAATAAATAAAACACCTACATGTATATAAAACGGATCGCAGAATAGTTTTTGTTTTAGTAA
GAAAAAGATAGTGCAACTAAACATGGCAAGTCCTAGATTTAATTCCATCATCATCATCTTATTCATCTGCACTATAAGCT
TATCGATCGTCTCGATTTCTTGCAAAGAAGATCTTAAAACGAACCAAGCCGCCTTGTTTGCGTTTGGAGATTCTCTGTTT
GAAGCCGGAAACAATAATTACTTCGACTCTATCTCAAGTTTCCGATCAAATTTCTGGCCGTATGGTAAAACAACGTTCAA
GTTTCCAACGGGACGGGTCTCTGATGGACGAATAATGATAGATTTTATTGGTAATCACCAATTTGATACATGAGTTTTAT
TTTGTACTCTTTTACTTTCTTTTTTTCTAACGGATTATAATCTGACGTGGCAGCTGAATACGCATGGTTACCGTTGATCC
CGCCAAATCTACAACCTGGTTACAGTAACAGTCAACTAACCTATGGACTTAATTTCGCTACTACAGCCGCCGGAGTTTTC
GCCGGAACTTTTCCCGGATCGGTAACTAATCTCGTCAATAGATCAACAAGACCTAAAATTTTCTGTTTTGACTAAGAATT
TTCTATTCCTTTTTTGGTTTCATCAAAGTCGAAAGATTTGGGAACACAGTTAAACAACTTCAAGAACGTGGAGAAAACGT
TGAGGTCTAATTTAGGAGATGCAGAGGCGAGGAGAGTAATCTCGAAAGCTGTTTATCTTTTTCACATAGGAGCAAATGAC
TATCAATACCCATTCTTTGCAAATACCTCAACTTTTAGTAACACTACCAAAGAAAGATTCATCGATTTCGTCATCGGTAA
CACAACGACTGTAATCGAGGTAAGTAACTGGTTTTGTCAACTAAAAGCAGAGAGGAATAGAACCTTTGATTATGTATGAT
AAAAATGTGAAATCTTTCTTTTCAGGAGTTGTATAAATTAGGAGCAAGGAAATTCGGATTCTTGAGCTTGGGTCCATTTG
GTTGTACACCAAGCGCATTGATAATAAACAGTACAAAGATAGGATCTTGTTTCGAGCCAGTCACAGAGCTGATCAATCTC
CATAACCAAGAATTTCCAAAAGTCTTGAGGCGTCTAGAGCGCCGGTTATCCGGATTCAAATACGCTCTTCATGACTTTCA
CACTTCTCTATCCCAAAGAATCAACAATCCTTCTCGTTACGGTTTTAAGGAAGGGGAGATGGCATGTTGCGGGAGTGGGC
CGTTGAGGGGAATCAATACATGTGGATTCCGAAATGGACCATCGCAAGGTTACAAGCTATGCGAAAACGCTGATGATTAC
GTCTTCTTTGATCCTTCTCATTTGACGGAAACGGCTCATCAACAGATCGCTGAGCTGATTTGGAGCGGACCACCTAATGT
CACTGCACCTTACAATCTTAAAACATTGTTCAGACTCTAG
>AT3G14230.2 | chr3:4734616-4737615 REVERSE LENGTH=3000
AGTGATCGATGGTTCCTTAGTTTGTAAATAAAGCTGTGTTGGTGAGTTACAGTTACAAGCTCTTCTTGTTGAATCGTAAA
GACAAACAACCTAAGTGTTGGTTTCAGGATTAATCTTCTGTCGTTCTTTTTTGGTTGTTTCAGGATTTTGCTGTTGGGGG
ATGGTACAAGTCACACCTCAAGCTCTATGCATTGGTATCTCATGAGCCTCTCTTCCATAGAGAGTTTCTCTTTTAATTTT
GTCGAAATAAAAAAGGTGTGATGAAGTAAATAGAGGTATAATAATATCTATCTATTAAGTCTTGTTTTGTTCTTTCATTT
TTGTATTTCTTTTCTATTTAAAAGACAGTTTATTAGTCTTCTGAGCTCTCTTTTTGATCTTTGTTATAGCGTATCATCAC
CCTCGAAAGTGTAATGTTTTGTACCCCCAAACTTGTTTAGCATTATAATAAAGTCTCTTTGGAACTTCTCTATCTGTTCA
ATGAATCTTCTCTGCCTAACTTTGCTTGATTGATTTTGAGAAATATGCCTTATTTATTCATTAGTTTTGAATAATTCAAA
CAACTTTCACTTTAAAAGCAATTAGAAAGATTCTTCGTACACCTCGAAAACAATAGATTTAAAAAAGCTTCAGGAAACAA
GACCGAACCAGACAAAGAACGTGCCTGGTAATAAGGAAAAATGAGACAGAATTGAGTTTTGTCCTGTAAACTTTCTCGTG
AACCATTTGATGAAAATACAAAAATAATAATACACCCACATGGCCACATTGCTTACAAGAAAATATTGGAAATCATCAAA
ATGATTCTGTAGGGTAACTAAAGGCTTAAGGCTGTCTAGATGAAGATTCATTGTTCAATCAACGAGTTTGCGACTAATTC
TTTTCCCAAGTACACCGTGAAATTCCCATTATCATAAGACAACATTTTACTATGGATAACAGAGAAACCAAAACTAGTTT
TCCAATCTATGACACTATGACAGTCTGAGTCGTCACCGTAATCACTTGTTTTGGAAGTAAGTTATTTTACTTTAAAAAAA
AAAAAAAAGAGTATACTGAGTTATGAGCTATCTAATTTCATATCTGTGTTATTAAAAGCCCATTTCAGCTAGAATAATTC
TTGTTGCTCTACAGTCGTGGATAATGAAAGCCCACTCGACATCCACAATTATTTTCTTCGTAACTAAACGTTGAATTTTC
CATTTACTTGACAAATCCAACGTAAAGCTTTTTGAATGTATAACTTTCCTCAACAATTGGAATTTACTTTTTGTTTTTTC
AAAAGCAGATATATTTTCTTGGTCAAAAATTTCAAGAGAAAAACATTGGAAGTCAACAAACTAGAAGGCACAATCATAAA
GGTTTATAGAAAAATAATGGGCCGTTAGAAGATTTTTGTACAGTCTACTACTATTGATTATTGACGCTGTCTTCGTCAAA
CTCCGCAGCCTTATAAAAAAAAACCGTAATGAAAATTTTGTATATATATTCAAAGTCGCACAAGTTGACCACGTTACACA
TCTTTAAACTAAAAATACTAAATAAATAAAACACCTACATGTATATAAAACGGATCGCAGAATAGTTTTTGTTTTAGTAA
GAAAAAGATAGTGCAACTAAACATGGCAAGTCCTAGATTTAATTCCATCATCATCATCTTATTCATCTGCACTATAAGCT
TATCGATCGTCTCGATTTCTTGCAAAGAAGATCTTAAAACGAACCAAGCCGCCTTGTTTGCGTTTGGAGATTCTCTGTTT
GAAGCCGGAAACAATAATTACTTCGACTCTATCTCAAGTTTCCGATCAAATTTCTGGCCGTATGGTAAAACAACGTTCAA
GTTTCCAACGGGACGGGTCTCTGATGGACGAATAATGATAGATTTTATTGGTAATCACCAATTTGATACATGAGTTTTAT
TTTGTACTCTTTTACTTTCTTTTTTTCTAACGGATTATAATCTGACGTGGCAGCTGAATACGCATGGTTACCGTTGATCC
CGCCAAATCTACAACCTGGTTACAGTAACAGTCAACTAACCTATGGACTTAATTTCGCTACTACAGCCGCCGGAGTTTTC
GCCGGAACTTTTCCCGGATCGGTAACTAATCTCGTCAATAGATCAACAAGACCTAAAATTTTCTGTTTTGACTAAGAATT
TTCTATTCCTTTTTTGGTTTCATCAAAGTCGAAAGATTTGGGAACACAGTTAAACAACTTCAAGAACGTGGAGAAAACGT
TGAGGTCTAATTTAGGAGATGCAGAGGCGAGGAGAGTAATCTCGAAAGCTGTTTATCTTTTTCACATAGGAGCAAATGAC
TATCAATACCCATTCTTTGCAAATACCTCAACTTTTAGTAACACTACCAAAGAAAGATTCATCGATTTCGTCATCGGTAA
CACAACGACTGTAATCGAGGTAAGTAACTGGTTTTGTCAACTAAAAGCAGAGAGGAATAGAACCTTTGATTATGTATGAT
AAAAATGTGAAATCTTTCTTTTCAGGAGTTGTATAAATTAGGAGCAAGGAAATTCGGATTCTTGAGCTTGGGTCCATTTG
GTTGTACACCAAGCGCATTGATAATAAACAGTACAAAGATAGGATCTTGTTTCGAGCCAGTCACAGAGCTGATCAATCTC
CATAACCAAGAATTTCCAAAAGTCTTGAGGCGTCTAGAGCGCCGGTTATCCGGATTCAAATACGCTCTTCATGACTTTCA
CACTTCTCTATCCCAAAGAATCAACAATCCTTCTCGTTACGGTTTTAAGGAAGGGGAGATGGCATGTTGCGGGAGTGGGC
CGTTGAGGGGAATCAATACATGTGGATTCCGAAATGGACCATCGCAAGGTTACAAGCTATGCGAAAACGCTGATGATTAC
GTCTTCTTTGATCCTTCTCATTTGACGGAAACGGCTCATCAACAGATCGCTGAGCTGATTTGGAGCGGACCACCTAATGT
CACTGCACCTTACAATCTTAAAACATTGTTCAGACTCTAG
>AT3G14230.3 | chr3:4734616-4737615 REVERSE LENGTH=3000
AGTGATCGATGGTTCCTTAGTTTGTAAATAAAGCTGTGTTGGTGAGTTACAGTTACAAGCTCTTCTTGTTGAATCGTAAA
GACAAACAACCTAAGTGTTGGTTTCAGGATTAATCTTCTGTCGTTCTTTTTTGGTTGTTTCAGGATTTTGCTGTTGGGGG
ATGGTACAAGTCACACCTCAAGCTCTATGCATTGGTATCTCATGAGCCTCTCTTCCATAGAGAGTTTCTCTTTTAATTTT
GTCGAAATAAAAAAGGTGTGATGAAGTAAATAGAGGTATAATAATATCTATCTATTAAGTCTTGTTTTGTTCTTTCATTT
TTGTATTTCTTTTCTATTTAAAAGACAGTTTATTAGTCTTCTGAGCTCTCTTTTTGATCTTTGTTATAGCGTATCATCAC
CCTCGAAAGTGTAATGTTTTGTACCCCCAAACTTGTTTAGCATTATAATAAAGTCTCTTTGGAACTTCTCTATCTGTTCA
ATGAATCTTCTCTGCCTAACTTTGCTTGATTGATTTTGAGAAATATGCCTTATTTATTCATTAGTTTTGAATAATTCAAA
CAACTTTCACTTTAAAAGCAATTAGAAAGATTCTTCGTACACCTCGAAAACAATAGATTTAAAAAAGCTTCAGGAAACAA
GACCGAACCAGACAAAGAACGTGCCTGGTAATAAGGAAAAATGAGACAGAATTGAGTTTTGTCCTGTAAACTTTCTCGTG
AACCATTTGATGAAAATACAAAAATAATAATACACCCACATGGCCACATTGCTTACAAGAAAATATTGGAAATCATCAAA
ATGATTCTGTAGGGTAACTAAAGGCTTAAGGCTGTCTAGATGAAGATTCATTGTTCAATCAACGAGTTTGCGACTAATTC
TTTTCCCAAGTACACCGTGAAATTCCCATTATCATAAGACAACATTTTACTATGGATAACAGAGAAACCAAAACTAGTTT
TCCAATCTATGACACTATGACAGTCTGAGTCGTCACCGTAATCACTTGTTTTGGAAGTAAGTTATTTTACTTTAAAAAAA
AAAAAAAAGAGTATACTGAGTTATGAGCTATCTAATTTCATATCTGTGTTATTAAAAGCCCATTTCAGCTAGAATAATTC
TTGTTGCTCTACAGTCGTGGATAATGAAAGCCCACTCGACATCCACAATTATTTTCTTCGTAACTAAACGTTGAATTTTC
CATTTACTTGACAAATCCAACGTAAAGCTTTTTGAATGTATAACTTTCCTCAACAATTGGAATTTACTTTTTGTTTTTTC
AAAAGCAGATATATTTTCTTGGTCAAAAATTTCAAGAGAAAAACATTGGAAGTCAACAAACTAGAAGGCACAATCATAAA
GGTTTATAGAAAAATAATGGGCCGTTAGAAGATTTTTGTACAGTCTACTACTATTGATTATTGACGCTGTCTTCGTCAAA
CTCCGCAGCCTTATAAAAAAAAACCGTAATGAAAATTTTGTATATATATTCAAAGTCGCACAAGTTGACCACGTTACACA
TCTTTAAACTAAAAATACTAAATAAATAAAACACCTACATGTATATAAAACGGATCGCAGAATAGTTTTTGTTTTAGTAA
GAAAAAGATAGTGCAACTAAACATGGCAAGTCCTAGATTTAATTCCATCATCATCATCTTATTCATCTGCACTATAAGCT
TATCGATCGTCTCGATTTCTTGCAAAGAAGATCTTAAAACGAACCAAGCCGCCTTGTTTGCGTTTGGAGATTCTCTGTTT
GAAGCCGGAAACAATAATTACTTCGACTCTATCTCAAGTTTCCGATCAAATTTCTGGCCGTATGGTAAAACAACGTTCAA
GTTTCCAACGGGACGGGTCTCTGATGGACGAATAATGATAGATTTTATTGGTAATCACCAATTTGATACATGAGTTTTAT
TTTGTACTCTTTTACTTTCTTTTTTTCTAACGGATTATAATCTGACGTGGCAGCTGAATACGCATGGTTACCGTTGATCC
CGCCAAATCTACAACCTGGTTACAGTAACAGTCAACTAACCTATGGACTTAATTTCGCTACTACAGCCGCCGGAGTTTTC
GCCGGAACTTTTCCCGGATCGGTAACTAATCTCGTCAATAGATCAACAAGACCTAAAATTTTCTGTTTTGACTAAGAATT
TTCTATTCCTTTTTTGGTTTCATCAAAGTCGAAAGATTTGGGAACACAGTTAAACAACTTCAAGAACGTGGAGAAAACGT
TGAGGTCTAATTTAGGAGATGCAGAGGCGAGGAGAGTAATCTCGAAAGCTGTTTATCTTTTTCACATAGGAGCAAATGAC
TATCAATACCCATTCTTTGCAAATACCTCAACTTTTAGTAACACTACCAAAGAAAGATTCATCGATTTCGTCATCGGTAA
CACAACGACTGTAATCGAGGTAAGTAACTGGTTTTGTCAACTAAAAGCAGAGAGGAATAGAACCTTTGATTATGTATGAT
AAAAATGTGAAATCTTTCTTTTCAGGAGTTGTATAAATTAGGAGCAAGGAAATTCGGATTCTTGAGCTTGGGTCCATTTG
GTTGTACACCAAGCGCATTGATAATAAACAGTACAAAGATAGGATCTTGTTTCGAGCCAGTCACAGAGCTGATCAATCTC
CATAACCAAGAATTTCCAAAAGTCTTGAGGCGTCTAGAGCGCCGGTTATCCGGATTCAAATACGCTCTTCATGACTTTCA
CACTTCTCTATCCCAAAGAATCAACAATCCTTCTCGTTACGGTTTTAAGGAAGGGGAGATGGCATGTTGCGGGAGTGGGC
CGTTGAGGGGAATCAATACATGTGGATTCCGAAATGGACCATCGCAAGGTTACAAGCTATGCGAAAACGCTGATGATTAC
GTCTTCTTTGATCCTTCTCATTTGACGGAAACGGCTCATCAACAGATCGCTGAGCTGATTTGGAGCGGACCACCTAATGT
CACTGCACCTTACAATCTTAAAACATTGTTCAGACTCTAG
>AT3G14240.1 | chr3:4738637-4741636 REVERSE LENGTH=3000
AGGGGTTTAGGATCTGGTGACCGGGAAAATTCTGGTCTCTGTTTGTTGTACTAGTGAAAAAGAAAGATCATAAGTTGTTG
TTGTTGTCGTCTATGATCTTTGTTGGTGTAATATAAATATGTATCTTTTGTTTTGTTGTTAAGAAAGATAGAGCGTCTAA
AGAACGTCCCATTTTTGTAGAAGTAGCTGAAGAATATCTTTCACTTGTGATATGGGCTTTTATTGAGGCTTATTAAGCTT
TAAGCTCCAAGCCCACATCTATGCACTTCAACATATCTTTTTCTAGATGAGTTGGTAAAAGTAGAAAAAGATATGATGAT
TTTAAATTTGTTTCTATTTATATGTGTTCATCGAAACTTCATTTTTTTTAGTTTTAATAGAGAGTTTATATGACTTTTAA
AAATTGATTTAAAACTGTGTCAAAAATTAAAAGGACAATAAAAAATTTGCATACAACCGAAAATACTTATATTTAGACAA
GAAAAAATAATACTTGTGATGCTGATTTTATTTTATTATATATCATGAATCATGATCATCCAATTTTCCGGATAAGCCAA
AGTCAAAATGATGGGTTCCCCCTAATCTTTTATGCTGAGAAATAGATGTATATTCTTAGATAGTAATATAAAATTGGGTT
AAAGAATGATGATTCGATTATAGCCTCAACTAGAAGATACGTGTAGTGCAGGTGTGTAGTTAACTGGTGGTAGTGGCAGA
CAACCAGATTAGGAGTTAAATAAAGCCTTTAGATTTGAGAGATTGAAATATTCGATTGGAACCTTTCTAGATTTTTACAG
CCATCTAAAATTAGATGCAGATCACCTACTACCATTCAAAAATGAACAAAATAATTTCATTTACATTTTCCTAGCATAAG
ATATAATAATAAAATAGTGCTCATTTTAATTACTTTTTCTAAATATTTTCGTTATTTTAAATTTTGCTTGTCTATACTCT
ACAGCTCATTTAATAACGGAAACAAAAATAATTGCAGGGATACGGATGGGTAGCTTTCAAAACTTACATCATCTTCTGTT
TCTTGAGATCAACTATTTTTGGAGCTTTGTCTCAATCGTACCAAAGGATAATGGTCCTACCTCCTTTTGCATTCTTAACT
TTATCTTCTCTACTTATTTCTTTTTTGGGATTTTTGGGGGTATTATTTTATCTTTTGTAGATATACACATTGATTTACTA
CAAACGTATACTACTATCCATCTTCAACTCTTCGGAATATGATTTCGAAAAAACTATGAAGATTAACGGGTATCTTAAAC
ATGTTAAGATACACCGGACAATTTTCATTTAGAAGAATTGATATGCAATTAACAATAAATAGTTGATGATCTTTTAGTTT
TGAAGATGTGCGTTAAGACTTAAGCGTGTGGTAACAAGGTGGGACTCGGGCAACGCAAAGCCTTGTAGAGTCCACTTGCT
CAACTTGTCTTTCTTTTATCTCTTTTCCAAGTCTCAAGATTCAATGAACTCCGTGTAACACAAACACGCCCATAGATGAG
CTCATTTTTGGTATTTCCAATATTGCCACTCCATGATAATATCATCTAGGGATGGGGTTCATTTATTTTGAAATCTCAAC
AAATCTCGTCGATTCTAACACACATGATTGATTTGTTTACTTACTTGAAAGTTGGCAACTATCTGGGATTAAAATTTATC
TTTTTCTACTGCTAGCTAGAAGCATCTATATATGTTAGCCTAATACGTGGAAGATGTCATTGCTAATAATGGCTAAAGAT
GTGTATTAATTTTTCTTCTTTTTTCCTTGAATTTTTGTTCTTTGACATAAACTATGCTGTCAAAATGTGTAGAATCTTTT
TACATAAATCATTCCCTGTTACACACTAAAAGGTTCACAACGGACGATTGTATTGGACTTCCAGATCATAAACCATGCAA
AACTGAAAACCACAAGAATAATTAGTTCTAACTTTAGAACGTTCGTACGTGTTTCATGTTCAAAAAGCGTCAATTATAAA
AGTTGGGAAATTACTTTTGAGTTTTGACATTTCTAAGGACAGTCAAATATGACAACATTGGGATGCAACTTACCTTGTAT
TAACTTATTTTGTTATAAAACCATATATTACATATTTTAAAGGGTTGATAAATAATCAAATATACCAAAACATAGCTTTT
CAATATATTTGTAAAACACGTTTGGTCTACTAGCTAATTATGAGAACATTTGTTCAATGCATGATTATCTAGTATCTACT
AGTGGATTATGAAAATTAGATATTTTCATTGCATGATTATCTTCCATATATAGTGATAACATCAAAAGAATCTACACCAA
TTATTGCATTTTTTCATTATATAATAAGCACTAAACTGTAAAATTATATTCAGCCACCCAAACCATGACAAATCACCTTA
AAGGCTTAAACACATAACAGCCATTACGAGTCACAGGTAAGGGTATAATAGTAAAGAATCAATCTATATAATATACGACC
CACCCTTTCTCATTCTTTCTGGAGAGTAACATCGAGACAAAGAAGAAAAACTAAAAAAGAGAACCCCAAAGAATCGAATA
TTTATTATTTCGCCCCGAAGATTCTATTTCTGATCATTTACACCCCTAAAAAGAGTAGAGCTTTCGTGAAGCCACCATGT
GTGGAGGAGCTATAATCTCCGATTTCATACCTCCGCCGAGGTCCCTCCGCGTCACTAACGAGTTTATCTGGCCGGATCTG
AAAAACAAAGTGAAAGCTTCAAAGAAGAGATCGAATAAGCGATCCGATTTCTTCGATCTTGACGATGATTTCGAAGCTGA
TTTCCAAGGGTTTAAGGATGACTCGGCTTTTGACTGCGAAGACGATGATGATGTCTTCGTCAATGTTAAGCCTTTCGTCT
TCACCGCAACTACTAAGCCCGTAGCTTCCGCTTTCGTCTCCACTGGTATATATTTGGGTTTGATTCGAATCTCAACTTTT
ATTTGAATTGGAAAGCTCATGAAATTTTTAGATCTTTAGG
>AT3G14250.1 | chr3:4742963-4745962 REVERSE LENGTH=3000
AAGGCCAATCGATGGTTTATTCGATAAATTTGTTTAAGTATGTTTTCTTTTAAGTATTTGTTTTTCTCCATCCTAATGTT
GGCTCATTGTCGTATGAATGAACTTATAACGAGTTGTTGGCTTATTGTCTTGTTTATTGTTCATGAGAAACTGGAGGCCC
ATGAGTTTATTGAAACCTGATAAGCCCATTAGGGCATCTCCATCCAAGAGAAACCCACCGTTTCTCAAACAAAAAAAAAT
TAATATTTTATTATAATTTAATTATATGATTAAAATTTTATTTTAGTTAAAAAATTGAATCAATAGTAGAAAGAGAAATG
TAATGATGGGTTGTACAGAATATCTCAGAATTTCTCAAGTGAGAAACTTTTTACACTCTCTCTCTTTCATTTTCATTATT
TTTATTTTTTTGAATTGTAAAAAACTATTATGAAAAACCCCAATGGAAATAGTTTTACATAAATTTACAAAATTACTCTC
GAAAATTTCTTTCTAAAGAAAAATATAATTAAAAATTAAGATTCAAAAGTTGCTGGTATGGTTCGCCTTTGTTTCTAAAC
TAAAAGCAAAGATGAAAAAAAAAACTAAAAGCAAAAGCTAAAATGAAGGGTGATTAGAGAAAAGGTCCATTCTATGTCCC
GCTTTAGAGAGCTTCTATACTCATTACTAGACTTCCTCCATAGTCAATAATTGGTTTAAACAAAAAAAATGTCTCATTTT
CTTTTCTCCGAAGTCTCTATTAGAAAACGAAGATAATAAATGTATAAAATGGATGGTAAATGTAAATTTTTCAATGAACT
GCAGGAAATATGCCTGAATAATTAAAAAAAAAACTCTGGACCTACTTATTGGCCGTATTACCCGCCAATACAGTTGAATA
GGGTACACTATTTTTTCGTTTTATATAGACTTTACATTCTTGTAGATGGTTATTTTCTTGTAAAAAAAATATATAGCAGA
AAAGAACAAAAACACGTGAACTCAACACTCTGCTTTGGTCTCTGGGTTTATCAAATGGTTCAATAATACAATAAACATCG
ACTAGTCAGGTGGATTTTCTTTGGAACATGGACACATCGTAACGCGTATTAATTATGCTTTTAAAGGTCCAATATAATGT
AAGCGTCGAACTATGAATTATAGACTTTTAAGGAAATAAAATAATAATAATAGACTTTTTAGTTTGTAATTTTTTAATAA
GCCATTCAAATCGTGCGATAAACTAATTAATACTTATAAGTTAATTTGTTCAAAACATTTTAAATCTATCTAACTCCTAA
TCAACATTGGACATAAATATCACAAAGCCTTATCCTTATTTGATTAACAAAAGTTCAAGTTATCATAAGATTCTAGTACA
GGAGGAGCGATTCGAACACATGTCGAACAAACAAAAGGACCCACATGACATCCATCAGTTTTAGGCTTAGCTTTACCAAA
TCCAAACAACGTGAAAATCCTTACTTTTGTCTGAAGCTAAACAAAGATGGAATCAAAACATGGTATTAATAATAATAATC
GACAAATATCCCAATCTACGCAATGCAATGCATATAGAAATTTAAAAATCCCGTGACCAAAACATAAGAATCTGCCACCT
GAAACATAACTGCATTCTAATATAAATGTTTTTATCTTTCCTCTTTGTGTTTGTTCATTCAGTTCATTCTAATGGATGAT
AGCTATGTGAGCAAATAAATCCCATATCTAATCTACTATTCAAGTTTCCAACACTATCACAATAATTTAGAAAAGTATAT
AGGGGTATTTACGTAATTAACAAAATAAAAAAAGACAGTGCCTCCAGCTCACAAAAACACAACTTCTTCTGCTTCCTTTC
TCTGTACACACTAGGGAAACCACAGTTCTCTTCTATCCTCTCTTTCTCCGCTTCTGTAGCAATGTCAATGTGGTACCCTC
TACCTTCTTCTTCTTCCTCCACTCACTAACCAAATCCAGAATCAACAATAATAGAAAAAGCCCTAACTTTCTCCGTCGAT
GGCTTTCTTCTTCTACTTTTTCTTCCTCTTGACTCTTTCTTCTCCTTCTTCTTCTGCTTCCTCTTCAAACTCCTTGACTT
ACATCGTCCACGTCGACCACGAAGCTAAACCCTCAATCTTCCCCACTCATTTTCACTGGTACACTTCCTCTCTTGCCTCA
CTCACCTCTTCTCCTCCCTCCATTATCCACACATACGACACCGTTTTCCATGGCTTCTCCGCTAGACTCACTTCACAAGA
CGCTAGTCAACTCTTAGACCATCCTCATGTCATCTCTGTTATCCCGGAACAAGTCCGTCACTTGCACACCACTCGTTCCC
CTGAGTTTCTTGGTCTTAGGTCCACCGACAAAGCGGGTCTACTCGAAGAGTCTGATTTCGGGTCGGATCTAGTTATCGGA
GTTATCGATACTGGTGTTTGGCCCGAAAGACCTAGCTTTGATGACCGTGGTCTTGGTCCTGTTCCCATTAAATGGAAAGG
CCAATGTATCGCTTCCCAAGATTTTCCGGAGTCTGCTTGTAACCGTAAACTCGTCGGAGCTAGATTCTTCTGCGGTGGGT
ATGAAGCAACCAACGGGAAAATGAATGAAACGACTGAGTTTCGCTCTCCGCGTGACTCCGATGGACATGGGACTCACACA
GCTTCAATCTCCGCCGGCCGTTACGTTTTTCCGGCGTCAACTCTCGGCTACGCTCACGGCGTCGCTGCTGGGATGGCTCC
AAAAGCTAGACTCGCCGCTTACAAAGTCTGTTGGAACTCCGGTTGTTACGACTCCGATATCTTAGCCGCTTTCGACACCG
CCGTTGCCGACGGTGTCGATGTCATCTCTCTCTCCGTTGGAGGCGTCGTGGTTCCTTATTACCTAGACGCTATCGCTATT
GGAGCTTTTGGAGCTATTGACAGAGGCATATTCGTCTCTGCTTCCGCCGGTAACGGAGGTCCCGGTGCTTTAACGGTGAC
AAATGTTGCTCCGTGGATGACAACAGTCGGAGCTGGAACA
>AT3G14260.1 | chr3:4744986-4747985 REVERSE LENGTH=3000
AAGGTAAATACTTTACCGTTGCTAAATTGATGAGATTTTTGGGTTGTAAACTATTTTTTTATTTTAGGTTTCCACAAATT
TTGTAGTGTATATACTTACTTTATCGAAGTACAACTAATGTGACAATGTTATATCTGATGATGTTACTTGTTGTAAGGTA
GAGTTTTAATAAAGTGAGTGTAAGCTCTCTTTTCTTCGTTGAAAATGTTCTTAAACCAAAAAAAAAAAATGTGACAAGTG
ACAACCAATAATCTCCAGATGGATTTTGCAATTTTATACGGTGTAGGGCCGTAGGGCTAATAAGCGAGTAGAGTAAATGT
TTGAGGACCCAACTAATAATTACTTTAAAAATAATTTAAAGTCCATTAATGTTGGAATCGATTCTTACATCATTTACAAA
GGAACTCCGTAATCAAATTAATTTGAACCACCTAATCAAATAATGAAGTGAGAAAAAAAAAATTGGAAAGTAGAAAGAAA
ACATGAGAGGCATAGCATAGCAAACAGCATTGTAAACGTAAGTTGCAAAACGACTTGGGTGCACCAAGCCAACACGACAT
CGTTTGAACTGGAAAACGAGTAAACGACGACGTTCGAGAATGGTAGTATGGGACATATGAATTAGATTTTAGGATTTGAA
AATAAATGGGATGTGGAGAAAGGGAAAAACGATTTGCATCAAAGTTGGAAGTTTTCCTCATTAATTTATTCTATACGAAA
AGTAAAGACTAATATTCGAGATACGTGATATCATATATTACCTTATACATTCGATTATCATATATGTTTTTTTTTTTTTT
GGTGCAAATCGATTATCATATATGTTAATGTAACATTTTTTCACATAAACATATGGAAGTTTAAATTTTTTTCGCATAAT
GTATCAAGAGATAACGAAAAGGCATTGACTACGATTCAATTGCTTAAAATTTCATATTCCAATGATATATTCACTGACAA
CTAATTAAACCTATGCATTTAACTAAGAAGACACTAAACACATGCACTAACACACAGAACAAAACTTATGGGTTCATCAT
CATCGTCGTCAAGCACAAAGGTGGACACCGATATGTTGGTAGACGAAACCTACCTCTCTGCTTTATTCGATTACGATGAA
ATTTTCCCAATCGCCGACGAAAGCTATGCTACGGAGATCCATCTCCAAGAAGCTATGTTTTCTTCTTTTGGCGCTTCTAC
TGTTGGTGTTAATCATCATCCTCAAGTCCATAGGAATCTAGTCACGCTGGTTAAGCAGGAACCGGAGATTAAAGCCGAGA
ATGAACCCATGGAACCATCAAGAAGGTTATGTATGATCTGTATGGACGAAAAACCTTCCTCAGACATCTTCCGAGGAACC
ACTAACTGCACTCACGCCTATTGCACCGACTGTACTGTCCGTTACGTGGCAACTAAGATAAAAGAAAACGCATCGAGGAT
CAAATGCCCTGACGTGGAGTGCACGCGACTGATAGAGCCTTACACGTGTCGAGATCTAATCCCTAAGGATGTATTCGACC
GTTGGGAGAAAATCTTGTGCGAGTCTTTGATCTCCTCGTGGGACAAATTCTATTGTCCGTTCAAAGATTGTTCGGCGATG
ATGGTGAACAATGAAAATGGAGATGCTAACGTGACGCAGACGGAGTGTCGTTCTTGTCATAGACTGTTCTGCGTGCAGTG
TAAGGTGACATGGCATGCGGGGATTGGGTGTGATGAGTTTCAAAGATTTGGGAATACGAAGAAGAAGAGTAGTGATGAAG
ACGATGCTTTGTTGATTCAGATGGCAAAAAATAAGCAGTGGAGAAGGTGTCCTAGTTGCAAATTCTATGTTGATAAAGTC
GAGGGTTGTCAACATATAAAATGCAGGTTTGTTTTTAATCATTGCAAATATTTTGTTTAGTACTAAGTTTTAATTTACTA
ATATTTTGATTTGTTTTTGTGAATTCGTAGGTGTGGATATCAGTTTTGCTATGGTTGTGGATCTGTGTGGAGTTCTTCTC
ACGCATGCCAAATTCGTATCTAAAAGGCCAATCGATGGTTTATTCGATAAATTTGTTTAAGTATGTTTTCTTTTAAGTAT
TTGTTTTTCTCCATCCTAATGTTGGCTCATTGTCGTATGAATGAACTTATAACGAGTTGTTGGCTTATTGTCTTGTTTAT
TGTTCATGAGAAACTGGAGGCCCATGAGTTTATTGAAACCTGATAAGCCCATTAGGGCATCTCCATCCAAGAGAAACCCA
CCGTTTCTCAAACAAAAAAAAATTAATATTTTATTATAATTTAATTATATGATTAAAATTTTATTTTAGTTAAAAAATTG
AATCAATAGTAGAAAGAGAAATGTAATGATGGGTTGTACAGAATATCTCAGAATTTCTCAAGTGAGAAACTTTTTACACT
CTCTCTCTTTCATTTTCATTATTTTTATTTTTTTGAATTGTAAAAAACTATTATGAAAAACCCCAATGGAAATAGTTTTA
CATAAATTTACAAAATTACTCTCGAAAATTTCTTTCTAAAGAAAAATATAATTAAAAATTAAGATTCAAAAGTTGCTGGT
ATGGTTCGCCTTTGTTTCTAAACTAAAAGCAAAGATGAAAAAAAAAACTAAAAGCAAAAGCTAAAATGAAGGGTGATTAG
AGAAAAGGTCCATTCTATGTCCCGCTTTAGAGAGCTTCTATACTCATTACTAGACTTCCTCCATAGTCAATAATTGGTTT
AAACAAAAAAAATGTCTCATTTTCTTTTCTCCGAAGTCTCTATTAGAAAACGAAGATAATAAATGTATAAAATGGATGGT
AAATGTAAATTTTTCAATGAACTGCAGGAAATATGCCTGAATAATTAAAAAAAAAACTCTGGACCTACTTATTGGCCGTA
TTACCCGCCAATACAGTTGAATAGGGTACACTATTTTTTCGTTTTATATAGACTTTACATTCTTGTAGATGGTTATTTTC
TTGTAAAAAAAATATATAGCAGAAAAGAACAAAAACACGT
>AT3G14270.1 | chr3:4761186-4764185 FORWARD LENGTH=3000
TACAAGAATCATTATAATGTAAGTTTATTTTTTGGTCTTGTATAGATTTTTGGCATTTGGGAACACATTATTATTCGTTA
TTTCTTTCTTTATTGGAAGGTTGGGTTTCTGTCAGATATCGATTTTGTTTGCGTCTTTTAGATTTTGGGTCGTTAAAGTA
GAGACTTAGGAGATTGTCTGAAAAATTCCTCAGAAAGATAGAGAGACATTTCTCTTGTGTATAGCTTTTGCTTTAATGTG
ACATGATTTATGAAAGATTCTTTTGTTTATATGTTGGATCCTCGTACCCTTTTTTTTGGTGAAAGATTGAAATCAAAATC
TGGACGTAAGTTTCTTACAAAAGAGAAACAAGAAAGAAGCAAATCGCTGCTTCTTTCATAGCCTTTTTTCTGTACATTCT
TATTCAAGAGGCCTTTTTGAAGAGAGAACCAGATTTTGATGTTTCGATGAAGAAAAAAGAAAGGGGATTTAGAGGAAGTC
AAAGCTGCTCCATTTGATCATCATGAACTCTTGTTCTGAAGCAATTATCGGTCTTTGACCATCCTTGTTTGAATCGCTCA
GCTCCTGATAACTTCTTTGCAGAAGATCAAGAATCTCCACCTCTCTGTTTTTGATACCAAATCCATTTATAAAACAAACT
TTGAAACAAGATCGATCTGATTAAGAATTTAGGTTAGGATTAGGAATATATCATACCTTGAGTAAGAAGCTACCATTGGA
CTCTGTGTGGGACAACGAGGACCTTCATCGTATCCTTCACATATAACCTCTCCATTATCATCTGTGTAACAGATGATCCC
TTGTATCGGATCTTCAAAAACCTGTTCCAAGAAAAACAATTTCAACATTCATATTTTTACCAAATGGTTGTGTCTGAATT
TTCAAGAAAATTATGATCCACTCTAAGGAGAAACAAAAAGAGAGAGATGATCTTACAATGTTCTTGGTGGAGTATCTGAT
CGGCTGAGGCTGTGAAACTGTGGCTTTCTTGACTTTAACATGAACTTGACTCTGTTGAAGCATCAAAGTCTTTGCTCTTA
CTGTCTTTGGAACAAAACATGGTGTTTTAAGAGGAAGATAAAGTTTAGTTGAATATGCCATAGCTTTTGTGTTTCTTTCT
TTCTTCAAGAAGAAACTTTGATCTCTTCTTTTTGGACAACTCGTTTGGTTTATAGTTCTCAGAGAAGAAAATTATAAATT
CCGATGATTGATTGAATCTGAGTTTAATTAAGATTTTTTTTTAAGTCAATTATATATAGACGCAAGGTGAAGATAAAATA
ATAGCCAATAAGAGTGGCAATCTCATTAACAAGTTTGGTTGTCTTTTTCGTGGGGTTTGGTTAGTTCTTCTAATGGTTTC
GTTTTTCTTCTTACGTTTGATTTTTGATGAACGTCAATGTGAAATCGTTGAATATATCTACACATATACATGTGTATGTC
TAGTCAGGTGTATTTTTATTACATAAATTTTTATAAAACTATTATTGGGATTTCTTACTCCGTTAATGTTTAAAAAATAT
TACTAAGAAAACTACTTAGATTCTGTAACACTTATATTTGAGAAACAAAATGAGTTTTATAACCCGATTCTTTGACAAAA
TAATATGAGACAAAAACAAATAATTCCCCAACTGAAATAGTTTATAGACTTAAGACATTTTACCTTCCTTCTGACCTAAA
AAGGTAAAAAAGACATTTGACCTTCCATCGAAACAATTAATCTGTCATTACATTAATTTCAAAAACTTGCGTGCTATTAG
TTGCACTTGCATTCAACCAATTTTTTCGTTATGTTGAGATAATATTAATATTAGAGTAAAAGAAAAACTAAACATCGAGC
AAATTAGTTGTTACAGTGCTTATCTGCCGTCCAATGACGAATTAACTCCTACTTAATTAAACCGTGGCACGTGTCGATAT
ATCAAGCGTCATGATAAGCTTTTAGGAGCATTTTTAATTGCAAAATGACAATAATTGGTGTTATATTATTGCTATGATTT
AGACAAGAGACTAATTGTAGGCTAAACATGGAGACATCGTCGTACAGTTTCTCGGGAAAAAAGCTGTCTCTTCTTAACCA
CAATAAGGTACGTTCGAGTCAGAGGCTCCGAGCAATGATATTTATTTCGCTGGTTTGATTACTAAAGAAATGCAAAACAA
TACTATAATAACAACGAATATTCCTCCACCAAATTAATTAAACTCTTGCGAATCTTTATTTTGTTTTGTTAAAAGAATAA
TACAACAGATTTATACAAGTTTCTGAGTCATCAGCAACTTTGGAATCCTTATAATAGTTTATGAACATTTTTAACCAAAA
ATACATATAAATGGTGGAACCATAGATTAGAAGGGTTGGTCACAAAATGTTGGAGCAAAACTTCCAAAATCGCTTTTAAC
AATTTTTAAAAAGACTTCCAAAATCCATTTTTTTCTGTCGGTTAAACCAAATTTAAATTATAATTTCGATAGAGAATGTT
TAGATCGATCACCCGAGTCGATAGTATATAAATTGTAGTACATTGAATGAAAAACTATAATCAAATATTTTGTGGTCTCT
GTTTCAGGAGGTTGGGAGGTTAAATACGTCACCAAAGTTTTTATTAATTTTCTAGATCGTCGTCCACTTATATCATCGCG
GAGTGGTGGCCTAACTTATCAATATCGTACGATCTCCAAATTTAATATAAGCAAGTTTGATTATAAAATTTGATACAGAA
ATTATTTAACATTATCTTCATCATCACTTATTTTATAATTAACAAATACTAGAAACATACGTCTACGAGTTAAAGTAATG
GGTTTAGGCTAAAAGATTTGGTCAAGAAGTATACAGTAGCCTAATTGAAGGTCCGTTTAATGGCGTATGCTTCTCATATT
AGACTTAAGTTAAGGCCCGTTTGATAAGATATTTAGGCCCATTAACAGCCCAAGTGTTAATCAAAGTCTAACTTGTTACT
CAAGAGTGCTTGTCTACGGGAGCTAAAAAGGAACTGGGAA
>AT3G14270.2 | chr3:4761186-4764185 FORWARD LENGTH=3000
TACAAGAATCATTATAATGTAAGTTTATTTTTTGGTCTTGTATAGATTTTTGGCATTTGGGAACACATTATTATTCGTTA
TTTCTTTCTTTATTGGAAGGTTGGGTTTCTGTCAGATATCGATTTTGTTTGCGTCTTTTAGATTTTGGGTCGTTAAAGTA
GAGACTTAGGAGATTGTCTGAAAAATTCCTCAGAAAGATAGAGAGACATTTCTCTTGTGTATAGCTTTTGCTTTAATGTG
ACATGATTTATGAAAGATTCTTTTGTTTATATGTTGGATCCTCGTACCCTTTTTTTTGGTGAAAGATTGAAATCAAAATC
TGGACGTAAGTTTCTTACAAAAGAGAAACAAGAAAGAAGCAAATCGCTGCTTCTTTCATAGCCTTTTTTCTGTACATTCT
TATTCAAGAGGCCTTTTTGAAGAGAGAACCAGATTTTGATGTTTCGATGAAGAAAAAAGAAAGGGGATTTAGAGGAAGTC
AAAGCTGCTCCATTTGATCATCATGAACTCTTGTTCTGAAGCAATTATCGGTCTTTGACCATCCTTGTTTGAATCGCTCA
GCTCCTGATAACTTCTTTGCAGAAGATCAAGAATCTCCACCTCTCTGTTTTTGATACCAAATCCATTTATAAAACAAACT
TTGAAACAAGATCGATCTGATTAAGAATTTAGGTTAGGATTAGGAATATATCATACCTTGAGTAAGAAGCTACCATTGGA
CTCTGTGTGGGACAACGAGGACCTTCATCGTATCCTTCACATATAACCTCTCCATTATCATCTGTGTAACAGATGATCCC
TTGTATCGGATCTTCAAAAACCTGTTCCAAGAAAAACAATTTCAACATTCATATTTTTACCAAATGGTTGTGTCTGAATT
TTCAAGAAAATTATGATCCACTCTAAGGAGAAACAAAAAGAGAGAGATGATCTTACAATGTTCTTGGTGGAGTATCTGAT
CGGCTGAGGCTGTGAAACTGTGGCTTTCTTGACTTTAACATGAACTTGACTCTGTTGAAGCATCAAAGTCTTTGCTCTTA
CTGTCTTTGGAACAAAACATGGTGTTTTAAGAGGAAGATAAAGTTTAGTTGAATATGCCATAGCTTTTGTGTTTCTTTCT
TTCTTCAAGAAGAAACTTTGATCTCTTCTTTTTGGACAACTCGTTTGGTTTATAGTTCTCAGAGAAGAAAATTATAAATT
CCGATGATTGATTGAATCTGAGTTTAATTAAGATTTTTTTTTAAGTCAATTATATATAGACGCAAGGTGAAGATAAAATA
ATAGCCAATAAGAGTGGCAATCTCATTAACAAGTTTGGTTGTCTTTTTCGTGGGGTTTGGTTAGTTCTTCTAATGGTTTC
GTTTTTCTTCTTACGTTTGATTTTTGATGAACGTCAATGTGAAATCGTTGAATATATCTACACATATACATGTGTATGTC
TAGTCAGGTGTATTTTTATTACATAAATTTTTATAAAACTATTATTGGGATTTCTTACTCCGTTAATGTTTAAAAAATAT
TACTAAGAAAACTACTTAGATTCTGTAACACTTATATTTGAGAAACAAAATGAGTTTTATAACCCGATTCTTTGACAAAA
TAATATGAGACAAAAACAAATAATTCCCCAACTGAAATAGTTTATAGACTTAAGACATTTTACCTTCCTTCTGACCTAAA
AAGGTAAAAAAGACATTTGACCTTCCATCGAAACAATTAATCTGTCATTACATTAATTTCAAAAACTTGCGTGCTATTAG
TTGCACTTGCATTCAACCAATTTTTTCGTTATGTTGAGATAATATTAATATTAGAGTAAAAGAAAAACTAAACATCGAGC
AAATTAGTTGTTACAGTGCTTATCTGCCGTCCAATGACGAATTAACTCCTACTTAATTAAACCGTGGCACGTGTCGATAT
ATCAAGCGTCATGATAAGCTTTTAGGAGCATTTTTAATTGCAAAATGACAATAATTGGTGTTATATTATTGCTATGATTT
AGACAAGAGACTAATTGTAGGCTAAACATGGAGACATCGTCGTACAGTTTCTCGGGAAAAAAGCTGTCTCTTCTTAACCA
CAATAAGGTACGTTCGAGTCAGAGGCTCCGAGCAATGATATTTATTTCGCTGGTTTGATTACTAAAGAAATGCAAAACAA
TACTATAATAACAACGAATATTCCTCCACCAAATTAATTAAACTCTTGCGAATCTTTATTTTGTTTTGTTAAAAGAATAA
TACAACAGATTTATACAAGTTTCTGAGTCATCAGCAACTTTGGAATCCTTATAATAGTTTATGAACATTTTTAACCAAAA
ATACATATAAATGGTGGAACCATAGATTAGAAGGGTTGGTCACAAAATGTTGGAGCAAAACTTCCAAAATCGCTTTTAAC
AATTTTTAAAAAGACTTCCAAAATCCATTTTTTTCTGTCGGTTAAACCAAATTTAAATTATAATTTCGATAGAGAATGTT
TAGATCGATCACCCGAGTCGATAGTATATAAATTGTAGTACATTGAATGAAAAACTATAATCAAATATTTTGTGGTCTCT
GTTTCAGGAGGTTGGGAGGTTAAATACGTCACCAAAGTTTTTATTAATTTTCTAGATCGTCGTCCACTTATATCATCGCG
GAGTGGTGGCCTAACTTATCAATATCGTACGATCTCCAAATTTAATATAAGCAAGTTTGATTATAAAATTTGATACAGAA
ATTATTTAACATTATCTTCATCATCACTTATTTTATAATTAACAAATACTAGAAACATACGTCTACGAGTTAAAGTAATG
GGTTTAGGCTAAAAGATTTGGTCAAGAAGTATACAGTAGCCTAATTGAAGGTCCGTTTAATGGCGTATGCTTCTCATATT
AGACTTAAGTTAAGGCCCGTTTGATAAGATATTTAGGCCCATTAACAGCCCAAGTGTTAATCAAAGTCTAACTTGTTACT
CAAGAGTGCTTGTCTACGGGAGCTAAAAAGGAACTGGGAA
>AT3G14280.1 | chr3:4758654-4761653 REVERSE LENGTH=3000
ATCCCCTTTCTTTTTTCTTCATCGAAACATCAAAATCTGGTTCTCTCTTCAAAAAGGCCTCTTGAATAAGAATGTACAGA
AAAAAGGCTATGAAAGAAGCAGCGATTTGCTTCTTTCTTGTTTCTCTTTTGTAAGAAACTTACGTCCAGATTTTGATTTC
AATCTTTCACCAAAAAAAAGGGTACGAGGATCCAACATATAAACAAAAGAATCTTTCATAAATCATGTCACATTAAAGCA
AAAGCTATACACAAGAGAAATGTCTCTCTATCTTTCTGAGGAATTTTTCAGACAATCTCCTAAGTCTCTACTTTAACGAC
CCAAAATCTAAAAGACGCAAACAAAATCGATATCTGACAGAAACCCAACCTTCCAATAAAGAAAGAAATAACGAATAATA
ATGTGTTCCCAAATGCCAAAAATCTATACAAGACCAAAAAATAAACTTACATTATAATGATTCTTGTATCACTCTGCTTG
TGTACCGGCTTGAGAGGTTTCTTCAGGTTGATCAGACTTGGAGTTATTTGCAACAACATTAGGCGGAGACCATTGATCAG
GGACCATGAGGAAGTAAGTTGTCATTGCTTTTCTGAATCTTCTCTTATATTGCTTTGGAGAGATTACTGTTGGTGCTTCA
TTCTTTGGTCCTCCTAAGATTCCTGTAAATTTCACCCAAGACTCTAGATGCTTGTCCCATGTGTACTGCCTCAAGAAGTC
GATAATCCCGAGAACTAGCTCGTTCTTTTCTTCATCCACGCCTACTAGCAATGAATAATCCATCACATCACCCAACTGCA
AACACGAAAAATATAGTTATTGCTAATAAACCTTTTCAAAGAGTAGTGAAGAGTAAATGGTTTGCAGAAGAATAAAACTC
ACTGCAAGAAAAGCAGTATCGTTCCAGACAGCTCTTTCCAACAATCGTTTTGCTTTGTTACCGACGAAAATGGGAGAAGT
TGGCATTGCTTCAATCAAGTTTTGATCCAACAAGACTTTGTTGCTCCCACTAGAGTCAGGATTGTAGCGCGCCCGCGAAG
ATCCTTTAAGGTCATAAAGCCGTTTCACAGTTCTTCCAAACAGAAGATTCTCCATAATCAGAACATCCATCTTTGTTTCT
TTCCCGCTCTTAAGTTGCTTTGTTGCGACCTATTAACACAAGACATATTTTTATCAAGAGTGAATCTAACCTGAACGGGA
AATCTCTCATCTTAGCAGTTACGTACCTGATAGATTCCCAAGATTTTTGCCAGGCAGGTTGGGCTTTTCGTGCTGATAGA
CTCAGACAAGTATTTAAAGTAAGCAGGTGCAAATTTGATGAATGATTCCAACTCTGTCTTGGTGACTTGCTTGATGATAA
ATCGATCGTCCAGGGTTTTAGCAAAGAAGACATTGCTCTTGCCACCTTGAGCTCCCCATTTTTTACACCGGCTAAGAGAC
CGTATATACTCAAGTTCCGAAGGGAGACATATACCCCGTAGCGCCTCAAACCGCTTTGCATAGTAACAAGTAACAGTGTA
CTTCACTTTTCCAAGCGTACCGTCCTCTCCATATGAGACTCGAGCATGTAAAGCTTTTGTATATGATAGTGGGTCCAGAA
GTGAGGTACTGCGAGATGAGGATATTGAAAGTATGCTCTCGTCGACTGAACCATTGCTTCTGCTAGGGTCAAAAATGGTA
TCATCAACTGGGCGAGGGATATTGAGTTCAGAAGGATATGAAACTAGAGATTCCCCTTCAGCAGAAGTTTGGCGTTGATA
TTCTGGTGACATTAAGGCATATGCGATCATACTAGTAGGTTCATCATCATAAACCGGAACAACAATATCATTTAAGCCTA
CGGGCAGAAGTAGCCTTGGTCCACCTTGAAGCTCTGCCTCTCTAAAAGATGAAATATAGATAGGGCTATGCTCGCCAAAT
GTATCAAGCTTCTGAGAGCTAAGCAGGAAATTCTTGTTAATGGAACGGTAGAAGTTGAGGAATGGCACACTTAGCCAGCT
GACAGAGTCTTCTGAATTCTCATAATTCTTACTCGGTAATGCTGGGGAAACAGGATAGGCCACCTTGAACTCATTTTGCT
GTTCTGGGAGATCTATAGGCATTAGCCCCTCTGAGATTGGAGGAAAAGTTGAAGAGTTTGACATGGTGGAAGGAGGAAGC
GAGACCTTATTGTTGGTTGGAATCTCCACAGATGTTTGACGTTCACCTATCCATGCTGCATCAAGAGTGGCTGATAGATT
TTTCATAACTATCTGGCCATCAGACTGTGTTCTACGAACATCGACTTTATTTTCCAGAGGATAAGATGTATCTGGTAAGG
TCTTGCTGGGAGAAACTTCTCCCCCATCATCCTTTTCCTGATACAAATCTGAATTCGTATCCGCTTCTTTCTGAACATTA
TTTAAGGAGCCAGTGTCACCAGTAGAATCACCATCAGGATTCAGATTAACCTCAGAGCCAGTAAGAAGAGAGTTGGTCCC
AGCATTCATCTCCGGGAGCGTCTGGCTCTTAGCCAAGGGAGGTTTCTCGTTCTCTTCTCTCTTTGTGTCATCACTATTCT
CAAGCTTATGTAAAGTAGATGCATTAATTAAGCGGTGATCCCACATGTATGACTGAAAAAGAAGTTGTCTGTGAATCCGA
TATAGCTCAAGAATGTCCACGAGAGGTTGGCCTTCGTTCACCTCCCTGTGCAAAATCTTTTGCATATTCTCCTGGAAGAA
ATGTAAGAATAGTTACAAAAACGAACCTTGTCTTATTTTGGCTATTATCTTCCATTTGTTATAAGGCATAAAACCAATTA
AGCATCGCTGAGTTTTAGATACTCTTTCATGATATAACAAATTTTCACCTCAAATTCCGCTTTCTCTTTTTGCAGCACTT
CTTCGAGTTCACCAATTCGTCGCCTGAAACCTTTCTCTGCAATTTGACTAATAGCATTTAATACTTCAGAAAACAGAAGC
TCTGCTCTCTCTATCACCTGTTTAATAAAAAAGAGGGAGA
>AT3G14290.1 | chr3:4766382-4769381 FORWARD LENGTH=3000
AGAAATAAACCGCCATTCTCTTCCTGTTATCTTACCTTGTCTGTTCGGTAATTTATCAGGCTTCTGTCTGCTTCCGGTTC
TCTAAACCAAAAATTAGTTTCGTTTAATCAGATAATGGATTTTATCGAGTTGAGTTTTATTGAGCTTTCTATCTACATTT
TTTTGTCGTTTTCAACAAGAAGTTAAAACTAATAAATATCTGTCCAAAAGAAAAAATCAGAACTTGAAAGTTGAAATCTA
TTATGTACATATCATCATTGTACGTCGGAAAAAAAATCTCAATTATAAGATAATTATATATTTATTATCTATATAACCAC
CCTCACTGAATTTAACCCAAACCCCATTAAGAGAAGCGCTGATCGTGAAAACCTATCTTTAGCTAAATCTTTAAAAAAAT
AAAATATATTTCTTTGAGGTTACAAAAGAATATATTGTATTTTTTAAACATATCTTTAGCTAAATCTATAGAAAAAATAA
TAATAATTGAAAACTTAAGAAAACAAATAATAAGTGATTAAGTTTACAGAGGGGGCATTCCCATAACCGCCTTTGGAATC
CAATTATCATCCCCTCGGAGAAAATACTTAACCGTAAACCTTGCAGCCTCATCATCAGACGAAATGGGCTTATACCCAGC
CCATTTAACTCTCTTGGATAGATCCGACCCAGGACCTGAATTCTTGTACTCTCTATAGAATATAGTACGTGGAGGCGGGT
CATAAGTCGAATTCCACGCAATCCACCCAGCGGGATTCACGAACGACCCAATCACCGATTGCATAATAACCGTCTTCGAA
AACAATTTCCACGGACGGCCAAGATACGTCGTAGCAGTTACATTTCCGTTGGGAGAGATTGTGCATTGGTGGATCGATAT
TCCCGTGTTCTGATTGGCCTCTTGTGTACCTTCAGCGGTGATTGTGTTGAACTGATTCGGAAGCGGCTGACGCGGACGGA
TGCTGCAGCCTTGGAAGACGACTGTGCCAGCTCCGAAGATGAAATCAACTGTTCCGGTGACGTCACAGTTACGATAGTAT
TGTCGATTTGAGTGAGTATAAAGAGTATCTTGGTAGCCGTCGAATGAACATCGATAGTAGACTGACCGATCGGAATCTGA
TCGGAATGCTACCGCTTGATGCTTCTCTGGCCCGGCGGTGTTTATGATTCCCATGTCCTTCATCATAAATCCTTTGCCTT
CAGTTGCTGCGCGTAACAAGTTAAAAAGTGTTTAAAATGACCATGTTACTTCAAAAAAGCAGAGAGTATAAATAAGAAAG
ATGAGAGAGGTACCAAACGTGGAGGTATTGAAAGTACGAACCCCGTCGACCATGTTAGTGCTACCGGAAATAATGGTCTT
ATCCCTGCCGTCGCCGTAGATAAACACATTCCATTTATCCTTTTTCATAAGGACATTCTCCACATACGTACCTGCTTTCA
CGTATATAACAAACATCGTTTTCCCCTTCTTCGGAACTCTCCAAACCGCTTCATTCACCGTCCTCACATCGCCGGAGCCA
TCCGCCGCCACCGTAACATGAGGCGTTAAGTTCTTCGCTTGAAGTAACCGCCTCACTCCTGGTCTAACCCAATTTGGAAA
CGAATTCGAGTTAAGTAGCCGTCTCCCCTGAACCGGGATCCTAGACTTGCTTGGTTTTTTGAGAACCTGCGCGACGATGG
CTAAGCTGTTGCTTGTGAACTCTGTGGAATTAACCATGGCGGATTTAAGCTTCTGTGGGATTGGTGAGTTGTAGTTATCT
TCATCAAGCGTGTCGCCACACGTCCCGATATCTGTTACGGCGGAGCTAAGCCACGTTATGAGATCGCCGATCGTTGACGA
ATTCAAATTCTTCTTCCCGCCACTAATTACTTCATCCAAGGAGGAAATAGTATCGTTAACTGAATCAACCGCGAGGTCGA
ACACATCTGCGCAAACACTAAGCGCCGATTTGAGTCCCTCATCATTAGTCTCTTCCGCGAGTTTCTTCGGTAAACCAACG
ATGGAATTGAGTTCGTCGAATGTAACTTGTAACGAAAGCCTGAATAAAACCTTCGGATCTGTCGTCGTTTTGGATAATGG
AAGCTTCGAGATGCTTGAGATACAAGAAGCAGGGTAATTAGTTACATTACACACAGTTCTGAGGACTGAACTCGGTGTTG
GATGAGGTGACTTTCGAAGCCGCGGGGACTGAACTCCGTGTCTTTCGTGTATTGGAAACTTCGCGATGATCGCTAAGCTG
TTGCTTGTGAACTTTCTGGAATTGACCATGGCGGATTTAAGCTTTAGTGAGATTGGTGAATTCGCGTACTCTGTTTTGTT
CTGGCTGAGTTCATCAAGTGCGTCGAGACACGTGTCGTGATCTGTTACGGCGGCGCTAAGCCAAGTTTGAATCTCGTCGA
TGGTCGACGACTTCAAAATCTTCTTCCCGTCACCAACTTCTTCCATGGTGGAAATAGTATCGTTGACTATATCAATCGCG
TCGTTGAACACATCTCCACAAACACTAAGAGACGATTTGAGTCTCTCATCGTCCGTCTCTTCGGCGAGCTTCTTCGGTAA
ACCGGCGATCGAATTGAGTTCGTTGATGACAACTTGTAACGAAAGCCTGAATAAAGCCTCCGGATCCGTCGTGTTAGACG
ATGGAAGCTTTGAGATGCTTGAGACACAAGAAGCAGGGTAACGAGTTACGCTGCATACATTTCTGAGTGAAGCGGCGGGA
GTCAACTTGGGGACTGAAATTGGTGTTGCATGTGGTGATGAGTTTAGAAGCCGTCTCCCGTGAATCGGGATCCCAAAATC
GCTTATTGTAGAGAGAATCTTCGCAACGATCGCTAAGCTGTTACTTGTGAACTCGGTCGAGTTAACCATGCCAGATTTAA
GCTTCAGTGGGATTGCTGAATTCGTGTGGCTGATTTCATCAAGCGCGTCGAGACACGTTCCGTGGTATGTCACAGCGGCG
CTGAGCCAAGTAAGGAGATCGTCAATGGTCGCAGCATTCA
>AT3G14300.1 | chr3:4763905-4766904 REVERSE LENGTH=3000
ACTTAATCACTTATTATTTGTTTTCTTAAGTTTTCAATTATTATTATTTTTTCTATAGATTTAGCTAAAGATATGTTTAA
AAAATACAATATATTCTTTTGTAACCTCAAAGAAATATATTTTATTTTTTTAAAGATTTAGCTAAAGATAGGTTTTCACG
ATCAGCGCTTCTCTTAATGGGGTTTGGGTTAAATTCAGTGAGGGTGGTTATATAGATAATAAATATATAATTATCTTATA
ATTGAGATTTTTTTTCCGACGTACAATGATGATATGTACATAATAGATTTCAACTTTCAAGTTCTGATTTTTTCTTTTGG
ACAGATATTTATTAGTTTTAACTTCTTGTTGAAAACGACAAAAAAATGTAGATAGAAAGCTCAATAAAACTCAACTCGAT
AAAATCCATTATCTGATTAAACGAAACTAATTTTTGGTTTAGAGAACCGGAAGCAGACAGAAGCCTGATAAATTACCGAA
CAGACAAGGTAAGATAACAGGAAGAGAATGGCGGTTTATTTCTTCATAGACGACTGATGACGGCTTCAACCTCCTGAGGA
GTGTAGAGGTGATAAGCTGGTGCGACTTTGGCAATGTCGACATTGTTTGGAGTCACCTAAACCAGAAAAGTAGAGAGTAT
CAAAAAGGGCTAAACCGGAGAGGGATTTAATGGGATTTTTAATAAACAAACTTGTAATCAATTGAATACCTTTTCTTCCA
TTACTTGCTTTAGGATAGATACAGCTATTGTTTCAGCTTCTTGAAGAGTTATATCCTGTAAGAGTTGTGAAATTGGAGTT
CAAGGAAACTTCAAAAGAAATAGATTCTGTAATGCGCTTGGGACAGTGAAACAATCACGTTATTAGTACCTTGTTGAATT
GCTCTTGGAGAGAACTATCAGCTCCTTCTGAGCCAGACCCAATTGCCTTTGCATTGCATTGCCAGAATGTTCCCGATGGA
TCTGTGTAGTACCTATACAGGATTGAGTTGTTTAACATTTGTTGTTTACCAATTTGAGATCATCTACACAGTTGGAAAAT
GATATAAGCGAAATGAATAACAACTTACAGGCTCGGTCCATTTTCATCATGCCCAGCAATGAGAAGGGATACTCCAAATG
GACGAGACTGCAAAAAGTTTGTGAGACCGAGCATAAGTACATTCATATAAAAAGGAGACAGTAAAGAACCAAAGAATATT
TGCTAAAACATTATGGAAGATTAGGGATTGTTATAGTGGTGGTTCCTAAAGAGTTATATCTATTAATTCACAACAAAAAT
TTAAAACCCCAATCTAAGGGTTTATCTCTGATAATTGATCATAATTTCCAAGCAGAAAGAAGAGAAATCCACTAAACATT
GCCTATGCTATAAAGGTAATAGAGCGATTACTACCATTGACTCTTCCTATGCTATAAAGGTAATAGAGCGATTACTACCA
TTGACTCTTCCTCTCCTTCACCAAACCGTAAAGCAAGATCACACAAAGCTTGTGTTGTAGATTCTACAGTCATTGGCTCA
CCATACGAGAACCTGTGGTTCTGCTCAACATAATAAAACCAGTTGGTAACAGAAAGAACTTTTGATGTAAAAACAAATCC
ATGAGAAACAGAAAGTCAGAAACTGAGATCTCACCTGGGTCTCTACTCGTGCATGCTCAACAAGTGTTCGCGCGTCAGCA
ATCAGACCACTCATAGCACAACCTATATGGTCATCAATTTCCATAATCTTCTCAACACTACTCGGCTCCTACTTAAAAGA
TAAAAAAGAGACTGAGAAAGTAGTTACCATCATAGGGTAAACTCAAAAAGGTATTACAAATTCATACTAATATTACCTTT
CAGATTCTATCACTCATGCCAATTCAAGACTAAATTTGTAGCATAATGTGCGTGTACCAAAATCATAAAGGCACGGAAAT
AGTAAAGCAAAGAAAACTTCTTAGATACTAACAAATCAACCAGATGGAAACTGCTAAACATAACAAATGTTAATAAAACA
GTGGAGTCACACGGAGAAGATACAAGGAGAGAAACTATACCAGTAAAGGCGAAGTAATACGCTTCTCGACTGCAAGAACA
ACTCCCTCTTTCGTCTTTACACCAATAGCAGTAGAACCAAGCTGCAATCAAACCATAACAAACCCATCAATGGATACAAA
AAGGGCATGCCCAATCTATTGTCTACTCCCCAACAAAGCACACTAACACAATAATGGATTAAGTAACCAAATTCGTTTAA
GCAAACAAAGAAACATCCCAACTTTACTAGATTCTAGAGAAGCTATTAGCAGCTAGAGTAATCTATAAATTACCTTGATA
GCTTCAATGGCATACTCAACCTGAAAGAGACGACCTTCAGGAGAAAATGTATTGACTCCTCTGTCATACTCAGTCCTTAA
GAACAAAAAAAAAAAAAAAAAAAAACTTGATCAATACAAGCACCATAATCGTTGGATTCGAAGTTTTCCCAGAAACGGTG
ATACACGATTCTGAAGAAATCGAAGGAAGAAATGCTCAATTTTGTACCTAGTGAGAAACATCTTCTTCTCGATTTCGATC
TGAGATAAACCTCAATGTCTGCACAAAAGTTATTAAACCCTAAAAACATTACAGATCGAATGAAAAAAATAGGAAACGAT
TCAAGTAACTAAGAACTTGTATGGATGCAAAAAAACTTTACCAGCTGAGAATTGATCTACGAATCGAAGAAACAAACTCT
TCCCAGTTCCTTTTTAGCTCCCGTAGACAAGCACTCTTGAGTAACAAGTTAGACTTTGATTAACACTTGGGCTGTTAATG
GGCCTAAATATCTTATCAAACGGGCCTTAACTTAAGTCTAATATGAGAAGCATACGCCATTAAACGGACCTTCAATTAGG
CTACTGTATACTTCTTGACCAAATCTTTTAGCCTAAACCCATTACTTTAACTCGTAGACGTATGTTTCTAGTATTTGTTA
ATTATAAAATAAGTGATGATGAAGATAATGTTAAATAATT
>AT3G14310.1 | chr3:4769214-4772213 REVERSE LENGTH=3000
GAGATTGTTGTGTAATGTGTTCCTACGTATTGTTGGCTACAAAAATTATTGATTAATATTGTATGAAGCAAATCGTGTTG
TCCTCTTTGTTTTGTTTGGGTTGTGTACTTTCTCTAGATCATCGTAGTATTAGAAACGAGATGAAATAATGCGGGTTTTT
GCGCCTTGAGAATATGGATTTGAGAAAGGAGGGATGTTGCCTATTTGATGATGATGCATGATGGATGTCATAATAAAAAA
CAAACCAAAAACATGTATTTTCTTGTAACTTCTCTCTCTTTTTGTTGTCAACGAAACTTATGTCCATATATCAAAAAAAA
AAAAAAGACAAACTATTTTGATATGCATGCATTGTAGTCCAAAACTTGTTAGGTAATCCGATCTAGAAAGAGAATAAGCA
ATGAGGACAGTTACGGTAAGAAGGCTGAAAGAAAGGGAATTTAGGATAATTCCGACGATGCTCCCGGTAACCGTTTCGGA
GTGCTTTTAGAAAAATAAAAAACCTTGAATCATCGACCGGTTGATTTTTTTCTTTTTTTCTTTTTTAAGTTTGTTACTAT
GGTGTAAAGCAAAGAGAAACTTGGAAATATATAAACCACATGAATGCCTAATAATGATAATTGCGCAATTTTACGATGAA
TTCACAATTCGAAAGCGTACAAAAAAACTTGTCTTTGACCTTGGTTAGATTTAGCTGGCCAAAGTTGACTTCGACTATAT
CATAAGATTCATAACGTATTAACATTACTCAAATTAATATCTCGAAGACTCGAACTTTCCTTTGTACTTGTAACGTGTTT
AACGTCAAAATCACTATAATGAGCATTGGCCTATCGGCTATCGGGCATGTTAGCGCCAGGTTAACTTAGCCCAAGATGGT
TCAATCTGACCGGAGGGAGACATTCTTGACACGTTTGTTGGTTCGTCTCATGGGCTTCTTTTAGACCGTAATCTTCAGTT
GATAAACATTCTTGCTAACCCATTTTAACGGGTATTAAATTTACATATGAAAAAATAAAAATAAAATTAAATATGACCTA
AGTTCTTTTTGTAGTTTAAAAAAAAATTGAGGTTGATCTTGCATTTTTTTGTTACCTGGATATTCTTTTTTTTTCCTGGT
ATTTTCCCCTAAATAAAGTCATTCTTCCATTGCACAAAAAAAAAAGAGTCAATCTTCCAATGAGAGAAAATGGATCAAAA
TAAGTAATTAACCTCTTTCAAACCAAATATTCCTAACTATGATATTTCCATAAACGACATTTCTAGAACTTTGACAACCA
GACTTCCTTAGTATTCTGCAAGGAACTTATCCTAAAAGCCCAAAACTAATGCACAGTAAGTATATCATATCACTAAAATC
TATCCCAAATTAGATCACTACAATATCTCATCAATTATATCAAGAAATTCGTGATTCTATACATCCAAAGTTTCCATAAC
AAAAACCCCATAAAATAGACTATGAATAAAAATATCTTCAAATAAAAATCATGATAAAATGTTCAATCGTAATCATGTTA
AAATATTCAATAAGATAAAAATTTATCAATATATTTTTGAGGACATTTTCCCGCATTCAAATTCAAATAATTCTAAACAA
TTAATTAAGCACACTATTAATCAGTAAGTTTTTTTTCTTTCTATAACAGTATATTGCTCAAACTATTATTTTAAAAAGTG
TAATTTCTAATCCAATGTGCAACGTTGACAATACAAACCAATGTGCTCTGCATTGACTTTTTCTACACTGCTTATTAGCT
TCACTGGAATGATTTGCCCATTTGCATGTGTTATCAAGTAAGACGTGCATGTTTTCTATACTCTCTAGTAAGTACATATG
TGCCTAGAAGTGAAAATATTACTTTAAATTAGACAAACATTTGGACTTAAAACTTGAAACTAGTATTGTATTATTAATCA
CAAGTAGCACCCAAATTCATGTTTTTATTAAACCAGGTCGAATATTCTGCATTAATCATGCAATATTCAATTACAATCTG
ATGAATACAGAAACGGAAACTTCTTAATGAAGATTGATATAAATTAATTAGTGACAGAAATTACGTAAGAGGATGATCAT
GAATTAACTAGTGACAGAACATGATGTATCGTCAACACTCCTAATTTTAATCGATCATCTACACACACTTCCTTAAGAAG
CACCAGAGAATAAACGCGAGACGTTAATTTAAATATTCACATTCCACTACTTATATAAAACTATCAACACACTGACATCA
ATAACCAATTCTTCATTCTTGTTCTAAGACACACACACACAAATATAAACCCTAGAAACCGAGTTAGGGTTTTTGATGGA
TACTGTCAAGTCAATCAACAAAGGCTATGGCAAAGTTGACGAAACTCAAGATTTGGCGTTGAAGAGAAAGACGAGAAAGC
GTTTGTATCAAATAGGCATTTCCGTGGCAGTTCTGGTGGCGATTATCATCAGCTCCACCGTCACCATCGCAATTCACAGC
CGGAAAGGCAATTCACCACATCCAACACCGAGTTCAGTCCCCGAGTTGACTCCCGCCGCTTCACTCAAAACTGTGTGTAG
CGTAACTAATTACCCTGTTTCTTGCTTCTCAAGCATCTCGAAGCTTCCATTGTCCAACACGACGGATCCGGAGGTTATAT
TCAGGCTTTCTTTACAAGTTGTCATTGACGAACTCAACTCAATCGTTGAGTTACCGAAGAAGCTCGCTGAAGAGACGGAC
GATGAGGGACTCAAATCGGCGCTTAGTGTTTGCGAACATCTGTTAGACCTCGCTATTGATCGTGTTAACGAAACTGTTTC
CGCCATGGAAGTTGTTGACGGGAAGAAGATTTTGAATGCTGCGACCATTGACGATCTCCTTACTTGGCTCAGCGCCGCTG
TGACATACCACGGAACGTGTCTCGACGCGCTTGATGAAATCAGCCACACGAATTCAGCAATCCCACTGAAGCTTAAATCT
GGCATGGTTAACTCGACCGAGTTCACAAGTAACAGCTTAG
>AT3G14320.1 | chr3:4774731-4777730 REVERSE LENGTH=3000
AATCAGGCCCATGCTAGGCATTATGGGCCCATTATATGATAATATACTGTCCATGTATTAAGCTACCGTGACATCACTAA
AAAGTGATAAATAAATTATTTTTTTGGTACAAAACTTATGATATACACTAATATACTATGGTACCATAGTATATCTCAAC
TTGCAAGAAAGATACTAGGAACGACTGATACTGTGAATGTCGCGATGAATGTTTTTCTTTTAATAAATGTATAAATCTTG
TAGTAGTAACTTTTTTTTAGAAACAATTACATTTCCCAACGCTCTCTACTGACACAATTTAAATAGATAAACTGTGTATG
TGCAGCAGCACGTTCAAAGCGTGAAGACAAACAAATCTATCAACCAAACAAAGTGACCTTTTTAAAGAATAATTGGCAGA
GGTTTTATTACAACAGACAATTTTTCATAAAAGTAGTGTGGAAATAGGTATCTTCAAAAAATTAGTTGTGAGAATATAAA
TTTTGTTCACTACTAATATTTTAAATTCTAAACAATTTGATACAACATACATCAAAGGGGTTATTTAATTATTGCAAAAA
ATGTCTTGAAATTTTAAGTAGTCTGTAATTAACCTAAAAGTAAATGTTCATACCAAATATGATATTTTTGTTATTTATAA
ACTTATGGTAGTTTTTATATTTATTATTTATTTTTAAAATTGCCTCTCTCTTTTTTTTGGACATCAGTCTCTCGATTACT
GCATTGGATGCCCTGTATTTGCAACTTGTTGATAGAAAGGATTACGCAAGTTGTTGCTGTCAACAAAAAGAGATTATGCA
AGTTGTTATGTTTAATATACCCGTTACACAATTTATCACTTTTTCCGTAAAATAAGTTCCCCGCCTTAAATTAGCTACTC
TAGATAATGAAAGATTAATGATAAAGAAGGAATCAAATTATTCACATGATTGTAACATCAACTTTTGATATATTAGAAAA
AAAAACACAGAAAAGATCGCCAAAAAAAGAAGAAAAAAAAAATGAAAGAAAGCATGTGATGATTACGAGTTTACTGTATG
CTTTTCTAAACGAGGGAACAAACTTCATTCATAACTATTTGTAGCATTTTATCCTATATGGCTATAATTCAATAATGTAC
TTGTATCCGATACTTGGATTTAGGATACAATCTCTTTTATTTCATTTTCTAGATTTGGTCAATTAAACTACCGACACTGA
AATAAACATTTCTTTATAGATGACATTTAACTAAACTATGTTGGAGAGAATATGATCTGATGAAATGGGGGAAAAAATGT
TTGATATGACATCCACTGAGACTATGTTTATAATCTTACTAAACCTACCAGAGATCAGATATAAACATGTTTATTGAAAT
CAGAAAAATAATTTTTAGAGATGTCATCATAAGAGAGAATAATTTTTTTCCAAGTTTAATAAACAATCAGATACTCAAAC
AGATTAAAACAGTTTAGTTTATATCATTCATATCTTTTAAAAGAGAGCTAGAGTCTGCGTTATAGCAACAATACTTTGTA
TTTAAATTTTATTTTCATCAAATTGATGGAATAATAGCTTTATTCCAAAAAAAAAATGGTAGATGGACCCGTGACAGGCT
TGCAGCCATCGGCCTAAATACTTTATATTTATAATTTCATCAATAATTTCGGTGCCCCTAATATCTGATTGTTTACATAA
TCGCTATGTGACACTTTTGCTTTGCTTTAATTATACCTGTATACTATAATGTTCTGCCATAACATTTATAGCAACGTTAA
TTAATTCCTTTTATGTATGATTAGACGTTTCAAGACCCATCATTAACAATTTATAGGTAGAAATAGTCCTTTACCTCCAT
AGTTTTAGTATAATGGCAGTTTTCTCAACTATTGTTGTTAAGATACATAAATCAGCATTCTATACTTGTATGTAATCAAC
TCTGTACCTAATGTTTTAAAAGAAAGATCTAAGTACTGTGTGTAAAAAGATTTATACTTCTAAGTAAGATAGTACTAATT
CTATTATTGAACTCTTTAAAGATACAAATGTTATCAAATCAAAACTGAAAATAACAAGTGTTTCTGATAACGACGGTCCA
GTTACACTTACACATCAATTGAATCCAAAGAATAGTTTTAGTAACACTCGAGATTTTCAAATTGGTTGAATGACGAAACG
AATACTAAAATCAGAAAAGAAGAATATGCTTTTTAGTAAAGAAAAAGGTTATATTATTGTCGGTTAATGATAATATAATC
CTAGTTTCCTAATGTGTATGAGGATAAACGTGGACGAGACTGGTGAGTTCATCACTGGCAAAGCAACGAATATTTAGGTA
ATTACATATACAAAATTACAAAAATACAAAAACGACAATAGACTCCTGTCAATTTCCGTATAATATGAATAATATTCTGA
TTAAAACATAAAACGAAGATCTTATCTTTACGAGCGAGGCAGCTTATATAACCCAGTGGAACGTTTTTTGTTTTTCTGAA
AATTCCACTCAAATAATAGAATCAAGAAAAGTAAAACCAGAAAAAGCCATTTTAAATAAATAGTATCGTGTTTGATTTTA
ATTTCATCAACATAATTATTATATAAACACCCACTCTTCACGAGTACATTCATCATCACTCACTAGTGTCGAACAATGGC
ACCATCAATGAAAGAAATTTTTTCTAAAGATAATTTCAAGAAAAACAAGAAACTTGTTTTGCTATCCGCCGCCGTAGCTT
TGCTCTTCGTAGCCGCCGTCGCCGGAATCTCTGCCGGAGCTTCAAAAGCCAACGAAAAACGAACTCTATCCCCGTCGTCT
CACGCCGTGCTAAGATCCTCATGCAGCTCCACGCGTTACCCTGAGCTCTGTATCTCTGCCGTGGTAACTGCCGGCGGCGT
CGAGCTAACGTCGCAAAAAGATGTCATCGAGGCATCGGTGAACCTAACAATAACCGCCGTGGAGCACAATTACTTCACCG
TGAAGAAGCTGATCAAGAAGAGGAAAGGACTGACGCCGCG
>AT3G14330.1 | chr3:4776688-4779687 REVERSE LENGTH=3000
CTGTTGAGGTATTACTCGATTTGCAACAAGTGAGTAGCAGAAGAATCTAAAAAGAGGTATTATTCAGTAAGAAGGCTGCG
AGAGTACTTGTACTTGCTGCATCGTTGTTGGAGAGTAGAAATCTCATAGCCGAAGCGATGCATTAAATGAGGACACATTA
ATAGAAAGAACGTTTTCCTATCAATATCCGTCGTAAACTTCATCCCTAAAGATATCAAAGACGGCGTCATATGCGTCGTT
TGTCTCTCAGAACTCGTCGACGGAGACAACAATAGGGGTTTGCCTAGTTGTAATCATTAGTTTCACGCTTATTGTATCAA
CACGTGGCTTCAATCGAATTCCAGTACTTGTCCAATCTGCAGAATCGAAGTTGAAGTTTTGAAGGAACGAGACCAAAATT
TGTAGATGACTCGAGCTTGACTCATAGTTACGACTCGAGTATATATTCAGAAGTTATCGAGAACGTTAGTTCCACTGAAG
CAGACGAAGTTCAACCAGATTTAACAGTGGTTATAGACTTATAGTAGACATTTAGATTCGCGGAGTAAGATTCTAAGAAG
TTAAGGATTTTATCGACAATCTTTCTATTGCATATCTATCTTATGCATGCCTTATTACATATATATGAAAAATAGATCTT
TCTATGATCTTGAATATCTTTCTATTGCAGATATTTCTGCCGAAAATTAGAAGTGCAGAAATCCTAAATATCCGGTTTAA
TTATACCGTAAATAATTAGTCTTCTATTCTAGCCTTGGTGTGGATCATCATATACAAACATTTATCAAAACCAAAATTTC
AGTGTACTACACCGTAAGTGATTAATTTTGTCAATACATCAAACTAAAGATTAAAATAATGATGAAGAAACAAAATAATC
AAAGCAAAACAGAAGCTGTGGATCGAGAAAAGTTCGTCAGCTTTACAATCTTTAATCACTGACAAATCAACACGTGTTCA
GAAATCTGAATTTACTATCATCTGATCAAATTATGATTTTTTTATTTTATTTTTTTATTATGAAATTATTATACGCCACA
AAAAAAAAGGAAAAAAAAAAGAGAGGAAAACGCCTTCACAATGTCGTGCCTTATTACTAGGAAGCAGATTGTAATCTCTA
AATCTTGTCATTGTTAACTATATCTCAGTTACATATAAAAGAATCTATAAAAAAAATATGGAAATTCTTATTCCCAATTT
TTATCGAGATGGATTTTTGTTACGTTATTATAAATACCTAAACAAATTAATTAGGTTTGGAATTAGCTAACAGCTTTCTC
TACCAACTGTGTTTTTGGTTTCTTACTGAGAGTTTGATCTTCTTCAAAAAAGTTTATAGAAGATGAAAGAATCCGATGCT
GTCATTCTAATACATCTCGGAATAAATATTGTCTTCGCTTTCTTTTTCTTTGGGATTTCGGCCGTGGTAGTGAGTTGCAT
CATTAAATGTTATAATACTCATGATGATGATCATGATCATGACAACAACAACGATGGTCATGTCAGCATCACCATCAAGG
AACGTGTCGGTATAAAGCCTTACGTTCTACGATCGATCCCTATCGTAGACTTCAATACCAAAGACTTCAAATACGTCCTC
GAATGCGTCGTTTGTCTCTCGGAGCTAGCCGATGGAGACAAAGCTAGGGTTTTGCCGAGCTGTGATCACTGGTTTCACGT
TGAATGTATAGACTCCTGGCTGCAATCAAACTCCACTTGTCCTATATGTAGAAAGAGAGTTTGTTTGAAGCAGTCAAGAA
CGAGACCAGAACTTGGCGGCCGCGACAAGAGTTTTAACCAAAACCACGACCAAACATCCGAACATCATGAGTTTTCGACA
GATCCTCCGACGAACACAGACACGGCGATTATTGAAGATGGTGGCTGCGGCGAAGCAAACGAAGGTCAACCAGAATTAAC
GGCGGTGGTGATAGACATTCCGGCGAAAGAGATATAAAATCAGGCCCATGCTAGGCATTATGGGCCCATTATATGATAAT
ATACTGTCCATGTATTAAGCTACCGTGACATCACTAAAAAGTGATAAATAAATTATTTTTTTGGTACAAAACTTATGATA
TACACTAATATACTATGGTACCATAGTATATCTCAACTTGCAAGAAAGATACTAGGAACGACTGATACTGTGAATGTCGC
GATGAATGTTTTTCTTTTAATAAATGTATAAATCTTGTAGTAGTAACTTTTTTTTAGAAACAATTACATTTCCCAACGCT
CTCTACTGACACAATTTAAATAGATAAACTGTGTATGTGCAGCAGCACGTTCAAAGCGTGAAGACAAACAAATCTATCAA
CCAAACAAAGTGACCTTTTTAAAGAATAATTGGCAGAGGTTTTATTACAACAGACAATTTTTCATAAAAGTAGTGTGGAA
ATAGGTATCTTCAAAAAATTAGTTGTGAGAATATAAATTTTGTTCACTACTAATATTTTAAATTCTAAACAATTTGATAC
AACATACATCAAAGGGGTTATTTAATTATTGCAAAAAATGTCTTGAAATTTTAAGTAGTCTGTAATTAACCTAAAAGTAA
ATGTTCATACCAAATATGATATTTTTGTTATTTATAAACTTATGGTAGTTTTTATATTTATTATTTATTTTTAAAATTGC
CTCTCTCTTTTTTTTGGACATCAGTCTCTCGATTACTGCATTGGATGCCCTGTATTTGCAACTTGTTGATAGAAAGGATT
ACGCAAGTTGTTGCTGTCAACAAAAAGAGATTATGCAAGTTGTTATGTTTAATATACCCGTTACACAATTTATCACTTTT
TCCGTAAAATAAGTTCCCCGCCTTAAATTAGCTACTCTAGATAATGAAAGATTAATGATAAAGAAGGAATCAAATTATTC
ACATGATTGTAACATCAACTTTTGATATATTAGAAAAAAAAACACAGAAAAGATCGCCAAAAAAAGAAGAAAAAAAAAAT
GAAAGAAAGCATGTGATGATTACGAGTTTACTGTATGCTT
>AT3G14340.1 | chr3:4783110-4786109 FORWARD LENGTH=3000
AGAATTTACATGTAATCATTGACGCCGGAGCTACCGGAGCCGACTCCAACAGTTCTCTTGCTCATGTTAGCTCTCTGCAC
CAATACAACCAATGCTTGCACCACTTCAGACATGGGTGGTCTAAACTCTGGCTCCGGCTGTAACAGATTAAAAGAACAAT
ATACATTCAGATTTCATTTGTTCAGATCATCACATTATAATATATAGATGATTACCTGGACGCAAAGGGCGATAACATCT
GCAAATCGGGAGAGGGATTTAACCGGGTATAGCCCTTTGAGAGCTGGATCAACCATTTTGCCCAAAGCATCAATGTCGTG
AAGCTGAGGTGTTGCCCATCTTACCAATGATTGTTCCGATCTTGACCTTGTGCTGTCACACACAACAATCACCAGGACTT
ACTTCAATTCTGAACACATTTGCATCACTCTTAAGTTTTTTTAGGAAGGCGAGGGATATGGATTGTAAAAGTACCTGTCG
AATGGTTTTCTTCCGGTTAAAAGCTCGAGCATCACTACTCCAAAACTGTAAACATCGCTCTTCAAAGAGTATTGGCCTGA
CATTGAAGTTTCTGGTGCGCTGTATCCTTCATCGTTTTGGTTTAGTAGCTGCACAATGTCATGAATACTTAGGAACAAGT
TCCATGGAGGAACAAAAGAGAGAGAGAGATACTAGAATTCTGAGAAGTTTAGTCTATACTATATATACCTCGTTTGCAGT
GGGAAGGAAGCTAGCGAGACCTGAGTCTGAGAGGTGTGGATTCAGCTCTGAGTCAAGTAAAATATTTGCTGATTTAATGT
TCTTGTGGACTATAGATGGTGAGCAAACTTCATGCAAGTACCTGCAACAACAACAATACTTTCCATGAGACTCTGCTGCA
TGCTATTATATTGAGCAATAATGTGATTGAGATGTTTAAAGACTTACTCCAATGCACGTGCAGTGCCAAGAGCGATCTTG
ACACGGGGATTCCATATCAACGGTTTGCTTTCCTCTTCTGCAAGATGTAAAAAGTCATGCAATGAGCCGTTTCTATGGAA
CTCATAGACCACCAAGTGTTGCCCGTGTTCAGAACAGTAACCATCAAGCTTTGTGACATTTTCGTGATCCAAATGCGCTA
TTTTCGATACAATTTCGGTAAAATCATCAGCAGTATCCGTGGGAAGCGCAGATGAGTCGATTTTCTTCACAGCAAGTACC
TAGTAGATCAAAGAAAATATCTCAGTAGCAGAATATTATGACATTGTGCTCTTACAAGTAGAGGAGGATTATATAAAATT
AAATACCTTTCCATCTTCAAACTGAGCTCTGTATACTCTTCCAAATGTTCCTTCACCGAGAAGATTATCTACGCTGAAAC
TGTTGGTAGCTACTTGAAGATCTGAAACCGTATATGTGTTCACATTTGAAGGAACAACAACAGCAGCTTTCTTTGCAACA
ATAGGTTTTCTCATTGTTGAATCATCGTCATCAAACGACTTATGTCGCTCAGATGGTGGAGGACGTAGATTCATCGACAA
TGACGTATCCAGTTTCTTTGTCTCAACCAATGGTGGATTCTGTACAGACTTATTCTCTGCAACCAGATGATTACATAGTT
AGAAAACCATAAGATTATTTGATGTATAATACTTTTTGACAATAAAAAAAGTTTAATGAGTTATTACCTTGATGAAAGTC
ATTGGACGCTAGTATAATGGGTTGGTTAATGTTATTATCAGTCTTTTCAATGTCCGTGGATGATGACCGCTTTGATCTTT
TTCTCTTGATCAAGAAGAAAGCTATGACTGCTGTTACAACTATCAAAGAAATGACTATTCCTGCTACTCCACCAGCTCCA
AGCCCTGATTTGCTGGAGTCTTTGCTATTGCTGGAATCACCATTGGAACGGTTTCCACGGTTCCCGGATTTCGGAGTAGG
TGATGATTTACTGATCGGTGGTGTACCAGGAGGTGGTGGAGGTGCAGGCCCGGAATTTAATAAATTGCCATCTTTTCTGT
TTTCAAGATCATTCAGGAAAAAATTAGTGAGATTAGAGAAAAGATCGAAGAATCGAAGAAAGGAATGCAACACTTACTGC
AAGTTAATGCCTTTCAAAGAATCAGGGATCCAGCCTGTGAACCGATTGTTTGCAATATTCCTGAGGAGGAAGCATTCAGC
AAGAACAACATTCAAGTGGTGTCTACAGGAGATAAATTCCTAAAAATGGATAAGCTTAAGTTACCCACAGATTTTCGAGA
GGAAGGGTGGCTAGAATATCAATGGTGCCTGAGAACTGATTGTTCTGAAGATAACTGTGAAGTTGAAAAAGCACAATGTT
AGTAACTAAGTATTAACTTTAACTGGTTCACTTACAGGGAGTTTTTATTTATCAATACATAGAGACCTACTTATAGGAGT
CTTACATTGATTTTGCACTCGTAAGAGAGCTACAAGTGTTTGGGAGAGACCCTATAAAAGCATTGGAAGAGAGGTCCCTG
AAAACACACAAAATCTTGTCAAAACATTTGTTTATTAACTTATTCCTTTGACTCAGGAAAAAAGGATCTTACAATATAGA
GAGAGAGGTGAGTTTTGTGAAGTCAATAGCTAGCTGCTTCAACTGGTTGTGAGCAAGGTTGCTGGACAAAAACAATGGAG
CATTAAATAACCATTCTTTCTCCAAGATATGTTTGAGAATAAACAACTGAAGAACTTACAGGTACTTAAGAGGAGCCATC
ATAGAAATGGAATATTGAGCAGATCCAGTGAACTGGTTATTAGCAAGATTCCTAGACAAATACAGAAATTGATCAACTTG
CAAAACAAACATAGAAATTTGTAGAACATATAACAGAGAGAATCATCAAACATACAATCGCTCCAAGTTTGGAGGAAGCT
GATAAGGCAAATCGCCTCCAAGGTTATTGTTGCTCATATCACTGCAGGTTTCACCAAAAACAATCCATGAGTATAAGCCA
CACCACTAAATACACAAAAGTAGAAACTTTGGAGAATCAT
>AT3G14350.2 | chr3:4780115-4783114 REVERSE LENGTH=3000
ATTCTTTACCTGATGAGAACCAACAAAAAAAAACATAAAAATTTGCCCTTTTTCTCTTGTCTGCTCGGAATCTGGATGGG
ACGACAACAAGTGACAACCGAGGACAGACAAAACAAAACAAAATCCTTTTTTTCTTTCGGTTTCATAAAACTGATGATGA
GAGAATAACAACAACAACCCTTCACGCATTGTACACTCCCATGTTTCTTTGTAATTTGTTCCCAATTTGTAGCTTTTTTT
TTAGATTCCGACAACATGAACAAAACCATTCCCTTTTGTGAGTTCCGATCCAAAAACGGTATTATTCCATTTGTAATTTT
TTCCTTGTTTGAATAAATTTTATGTTAATAAAGTGGAATATGATCGATTACAATTTGTGTAAATCTGCTGCTGAATTGCT
AAAGCTTAAACAGCAACGGTCGTTCTAAATTTCAACAATCTTTGGACTTTCACCGGCAATCAAGGCGACGACGGAACCGT
AAGAGCGTAAATCCACGTAATATTAGAAACCCGACCGGAAACACGCTAGTGACACGTGGATTTGTCACGTGGACACTTTT
TATGACACGTGGTAGATAAATCGACTATACTATGCACACCTCACGTTTGAATCAAAACCATATAATATACACGATTTCTT
GAATGAGGGTAGAAATAATTAGAATGATGATCGGGAAGTTGTGGAGATCTGTGGGAACCGTCGGAAAGTTTGATGGTCGT
TACGACGGCGTGAGGACGATGGTTGGAAAAGCCTCGAACCGAGCTGGTGTTCATGGTTCGAAACTTCCCAACGCTAAAGC
ACTTGACAATGTAACCAATTAGTTGAGGTTTCATAATCTCATTTTTGTTTGTTTGTCATAGTAATCATGAAATTAAATTA
TTCTAATGCGTAGGAGGAAGAGATCAGGGAGAGGATTAGTAAAGGCAGCGAAGACAAAGAACAGAAAAGAAAAGAGGTTG
AGAAAAAAGTTGAAGGCTCTCAAAGAGGATCTAACGGCGAAGATGCACCATCCTCCGACCGGTGATGACGGGTCTTGGTT
TTTTTTTATCCTGCTTAATCTCTTCAATATGCATTGTGTAATAGTAATCTTTGTTTCTTCGAATCTTATTGCTGCGCTTA
GTATTTCTAATTTTGTGGTCTCGAATAAAAGAAAAATAAAATATAATATATACATCTACCGGGACTTAAAAGCCCAAATA
TTAAAGGCCCATTAAGTGTGGCTTATCCATCTCCCTCTTCTTCTCTGTCTCATCTCTACAATCACAGTCACAGATACTGT
ACTTTTCGAAGAGACGAGTTTCGAATTTTCGCCTTCTCTCACTCCTGAGCTGAATGAATTTCCAATGCCTTCTTTAGGTA
CGTTTACATTCTGATTCAGAACTTTTTGGATAATTGGTTTAAATTCTACTCTGGATGATGTTACAAAGATGTTTAATTTC
TCAAAGCTTGTGCATTTCAATGGTTGATTTGGTTTCATGATTCAAAAAACTTGCAGATGTTATCACTCCACAAGCTTATC
TTACTCCACTGGGGTCTCAGAGTATCAACCATGCTAAATTTTTACAAATCCCATGGAGACAATTTGTCTTCACAAAGCCT
TTAGGTCTCTCTAAATCAACCAAACTCGACGAAGCCGTGACATTGATAGAGAATTCATCATCCTCGCCGTCCAATCTCTC
CACTCCCGAAGCTTACACAGACCTTCTTCATGCTTGTATCTCCGCTAAATCACTCCACCATGGTATAAAAATATGTTCTT
TGATTCTCAACAATCCTAGTCTCCGTCACAACCCCAAATTGCTAAGCAAGCTCATTACCCTATTCTCGGTTTGTCGCCGA
TTGGATCTTGCTCGGAAAATCTTTGACGATGTAACTGATTCGAGTCTACTTACTGAGAAAGTCTGGGCAGCTATGGCGAT
TGGGTATTCTAGAAACGGGTCACCAAGAGACGCTTTGATCGTCTATGTGGATATGTTGTGTAGCTTCATTGAGCCTGGGA
ATTTTTCGATATCCGTGGCGTTGAAAGCGTGCGTGGATTTGAAAGATCTTCGGGTTGGTAGAGGAATCCATGCCCAGATT
GTGAAACGAAAGGAGAAGGTTGACCAAGTAGTGTATAATGTGCTCTTGAAGCTTTATATGGAAAGTGGCTTATTTGATGA
TGCACGTAAGGTGTTCGATGGAATGTCTGAGAGAAATGTTGTTACTTGGAATTCTTTAATTTCGGTACTCAGTAAGAAAG
TTCGGGTTCATGAGATGTTTAATCTGTTCAGGAAGATGCAGGAAGAGATGATCGGGTTTAGTTGGGCGACGTTGACGACA
ATATTACCCGCTTGTTCACGTGTCGCTGCTCTTCTCACCGGGAAAGAGATTCATGCACAGATTCTGAAATCGAAAGAGAA
ACCTGATGTTCCATTGCTTAATTCATTGATGGATATGTATGGGAAATGTGGAGAGGTTGAGTATTCTCGGAGAGTCTTTG
ATGTGATGTTAACTAAGGATTTGGCTTCATGGAACATAATGCTAAACTGTTATGCAATCAACGGAAATATTGAAGAAGTG
ATAAATCTGTTTGAATGGATGATAGAGTCAGGCGTTGCACCAGATGGGATTACCTTTGTTGCTTTGTTATCTGGGTGTAG
CGATACAGGGCTTACGGAATATGGTCTAAGTTTGTTTGAACGCATGAAAACGGAGTTCAGAGTTTCACCGGCTTTGGAGC
ATTATGCTTGTTTGGTTGACATCTTGGGGCGAGCTGGTAAGATCAAAGAAGCAGTGAAGGTGATAGAAACAATGCCATTT
AAGCCAAGTGCGTCCATTTGGGGATCACTGCTCAACTCTTGCAGGCTTCATGGGAATGTTTCAGTGGGAGAGATTGCAGC
AAAAGAGTTGTTTGTTCTTGAACCTCATAATCCAGGGAACTACGTTATGGTTTCTAACATATATGCTGATGCAAAGATGT
GGGACAATGTGGATAAGATTCGAGAGATGATGAAACAAAG
>AT3G14350.1 | chr3:4780115-4783114 REVERSE LENGTH=3000
ATTCTTTACCTGATGAGAACCAACAAAAAAAAACATAAAAATTTGCCCTTTTTCTCTTGTCTGCTCGGAATCTGGATGGG
ACGACAACAAGTGACAACCGAGGACAGACAAAACAAAACAAAATCCTTTTTTTCTTTCGGTTTCATAAAACTGATGATGA
GAGAATAACAACAACAACCCTTCACGCATTGTACACTCCCATGTTTCTTTGTAATTTGTTCCCAATTTGTAGCTTTTTTT
TTAGATTCCGACAACATGAACAAAACCATTCCCTTTTGTGAGTTCCGATCCAAAAACGGTATTATTCCATTTGTAATTTT
TTCCTTGTTTGAATAAATTTTATGTTAATAAAGTGGAATATGATCGATTACAATTTGTGTAAATCTGCTGCTGAATTGCT
AAAGCTTAAACAGCAACGGTCGTTCTAAATTTCAACAATCTTTGGACTTTCACCGGCAATCAAGGCGACGACGGAACCGT
AAGAGCGTAAATCCACGTAATATTAGAAACCCGACCGGAAACACGCTAGTGACACGTGGATTTGTCACGTGGACACTTTT
TATGACACGTGGTAGATAAATCGACTATACTATGCACACCTCACGTTTGAATCAAAACCATATAATATACACGATTTCTT
GAATGAGGGTAGAAATAATTAGAATGATGATCGGGAAGTTGTGGAGATCTGTGGGAACCGTCGGAAAGTTTGATGGTCGT
TACGACGGCGTGAGGACGATGGTTGGAAAAGCCTCGAACCGAGCTGGTGTTCATGGTTCGAAACTTCCCAACGCTAAAGC
ACTTGACAATGTAACCAATTAGTTGAGGTTTCATAATCTCATTTTTGTTTGTTTGTCATAGTAATCATGAAATTAAATTA
TTCTAATGCGTAGGAGGAAGAGATCAGGGAGAGGATTAGTAAAGGCAGCGAAGACAAAGAACAGAAAAGAAAAGAGGTTG
AGAAAAAAGTTGAAGGCTCTCAAAGAGGATCTAACGGCGAAGATGCACCATCCTCCGACCGGTGATGACGGGTCTTGGTT
TTTTTTTATCCTGCTTAATCTCTTCAATATGCATTGTGTAATAGTAATCTTTGTTTCTTCGAATCTTATTGCTGCGCTTA
GTATTTCTAATTTTGTGGTCTCGAATAAAAGAAAAATAAAATATAATATATACATCTACCGGGACTTAAAAGCCCAAATA
TTAAAGGCCCATTAAGTGTGGCTTATCCATCTCCCTCTTCTTCTCTGTCTCATCTCTACAATCACAGTCACAGATACTGT
ACTTTTCGAAGAGACGAGTTTCGAATTTTCGCCTTCTCTCACTCCTGAGCTGAATGAATTTCCAATGCCTTCTTTAGGTA
CGTTTACATTCTGATTCAGAACTTTTTGGATAATTGGTTTAAATTCTACTCTGGATGATGTTACAAAGATGTTTAATTTC
TCAAAGCTTGTGCATTTCAATGGTTGATTTGGTTTCATGATTCAAAAAACTTGCAGATGTTATCACTCCACAAGCTTATC
TTACTCCACTGGGGTCTCAGAGTATCAACCATGCTAAATTTTTACAAATCCCATGGAGACAATTTGTCTTCACAAAGCCT
TTAGGTCTCTCTAAATCAACCAAACTCGACGAAGCCGTGACATTGATAGAGAATTCATCATCCTCGCCGTCCAATCTCTC
CACTCCCGAAGCTTACACAGACCTTCTTCATGCTTGTATCTCCGCTAAATCACTCCACCATGGTATAAAAATATGTTCTT
TGATTCTCAACAATCCTAGTCTCCGTCACAACCCCAAATTGCTAAGCAAGCTCATTACCCTATTCTCGGTTTGTCGCCGA
TTGGATCTTGCTCGGAAAATCTTTGACGATGTAACTGATTCGAGTCTACTTACTGAGAAAGTCTGGGCAGCTATGGCGAT
TGGGTATTCTAGAAACGGGTCACCAAGAGACGCTTTGATCGTCTATGTGGATATGTTGTGTAGCTTCATTGAGCCTGGGA
ATTTTTCGATATCCGTGGCGTTGAAAGCGTGCGTGGATTTGAAAGATCTTCGGGTTGGTAGAGGAATCCATGCCCAGATT
GTGAAACGAAAGGAGAAGGTTGACCAAGTAGTGTATAATGTGCTCTTGAAGCTTTATATGGAAAGTGGCTTATTTGATGA
TGCACGTAAGGTGTTCGATGGAATGTCTGAGAGAAATGTTGTTACTTGGAATTCTTTAATTTCGGTACTCAGTAAGAAAG
TTCGGGTTCATGAGATGTTTAATCTGTTCAGGAAGATGCAGGAAGAGATGATCGGGTTTAGTTGGGCGACGTTGACGACA
ATATTACCCGCTTGTTCACGTGTCGCTGCTCTTCTCACCGGGAAAGAGATTCATGCACAGATTCTGAAATCGAAAGAGAA
ACCTGATGTTCCATTGCTTAATTCATTGATGGATATGTATGGGAAATGTGGAGAGGTTGAGTATTCTCGGAGAGTCTTTG
ATGTGATGTTAACTAAGGATTTGGCTTCATGGAACATAATGCTAAACTGTTATGCAATCAACGGAAATATTGAAGAAGTG
ATAAATCTGTTTGAATGGATGATAGAGTCAGGCGTTGCACCAGATGGGATTACCTTTGTTGCTTTGTTATCTGGGTGTAG
CGATACAGGGCTTACGGAATATGGTCTAAGTTTGTTTGAACGCATGAAAACGGAGTTCAGAGTTTCACCGGCTTTGGAGC
ATTATGCTTGTTTGGTTGACATCTTGGGGCGAGCTGGTAAGATCAAAGAAGCAGTGAAGGTGATAGAAACAATGCCATTT
AAGCCAAGTGCGTCCATTTGGGGATCACTGCTCAACTCTTGCAGGCTTCATGGGAATGTTTCAGTGGGAGAGATTGCAGC
AAAAGAGTTGTTTGTTCTTGAACCTCATAATCCAGGGAACTACGTTATGGTTTCTAACATATATGCTGATGCAAAGATGT
GGGACAATGTGGATAAGATTCGAGAGATGATGAAACAAAG
>AT3G14350.3 | chr3:4780115-4783114 REVERSE LENGTH=3000
ATTCTTTACCTGATGAGAACCAACAAAAAAAAACATAAAAATTTGCCCTTTTTCTCTTGTCTGCTCGGAATCTGGATGGG
ACGACAACAAGTGACAACCGAGGACAGACAAAACAAAACAAAATCCTTTTTTTCTTTCGGTTTCATAAAACTGATGATGA
GAGAATAACAACAACAACCCTTCACGCATTGTACACTCCCATGTTTCTTTGTAATTTGTTCCCAATTTGTAGCTTTTTTT
TTAGATTCCGACAACATGAACAAAACCATTCCCTTTTGTGAGTTCCGATCCAAAAACGGTATTATTCCATTTGTAATTTT
TTCCTTGTTTGAATAAATTTTATGTTAATAAAGTGGAATATGATCGATTACAATTTGTGTAAATCTGCTGCTGAATTGCT
AAAGCTTAAACAGCAACGGTCGTTCTAAATTTCAACAATCTTTGGACTTTCACCGGCAATCAAGGCGACGACGGAACCGT
AAGAGCGTAAATCCACGTAATATTAGAAACCCGACCGGAAACACGCTAGTGACACGTGGATTTGTCACGTGGACACTTTT
TATGACACGTGGTAGATAAATCGACTATACTATGCACACCTCACGTTTGAATCAAAACCATATAATATACACGATTTCTT
GAATGAGGGTAGAAATAATTAGAATGATGATCGGGAAGTTGTGGAGATCTGTGGGAACCGTCGGAAAGTTTGATGGTCGT
TACGACGGCGTGAGGACGATGGTTGGAAAAGCCTCGAACCGAGCTGGTGTTCATGGTTCGAAACTTCCCAACGCTAAAGC
ACTTGACAATGTAACCAATTAGTTGAGGTTTCATAATCTCATTTTTGTTTGTTTGTCATAGTAATCATGAAATTAAATTA
TTCTAATGCGTAGGAGGAAGAGATCAGGGAGAGGATTAGTAAAGGCAGCGAAGACAAAGAACAGAAAAGAAAAGAGGTTG
AGAAAAAAGTTGAAGGCTCTCAAAGAGGATCTAACGGCGAAGATGCACCATCCTCCGACCGGTGATGACGGGTCTTGGTT
TTTTTTTATCCTGCTTAATCTCTTCAATATGCATTGTGTAATAGTAATCTTTGTTTCTTCGAATCTTATTGCTGCGCTTA
GTATTTCTAATTTTGTGGTCTCGAATAAAAGAAAAATAAAATATAATATATACATCTACCGGGACTTAAAAGCCCAAATA
TTAAAGGCCCATTAAGTGTGGCTTATCCATCTCCCTCTTCTTCTCTGTCTCATCTCTACAATCACAGTCACAGATACTGT
ACTTTTCGAAGAGACGAGTTTCGAATTTTCGCCTTCTCTCACTCCTGAGCTGAATGAATTTCCAATGCCTTCTTTAGGTA
CGTTTACATTCTGATTCAGAACTTTTTGGATAATTGGTTTAAATTCTACTCTGGATGATGTTACAAAGATGTTTAATTTC
TCAAAGCTTGTGCATTTCAATGGTTGATTTGGTTTCATGATTCAAAAAACTTGCAGATGTTATCACTCCACAAGCTTATC
TTACTCCACTGGGGTCTCAGAGTATCAACCATGCTAAATTTTTACAAATCCCATGGAGACAATTTGTCTTCACAAAGCCT
TTAGGTCTCTCTAAATCAACCAAACTCGACGAAGCCGTGACATTGATAGAGAATTCATCATCCTCGCCGTCCAATCTCTC
CACTCCCGAAGCTTACACAGACCTTCTTCATGCTTGTATCTCCGCTAAATCACTCCACCATGGTATAAAAATATGTTCTT
TGATTCTCAACAATCCTAGTCTCCGTCACAACCCCAAATTGCTAAGCAAGCTCATTACCCTATTCTCGGTTTGTCGCCGA
TTGGATCTTGCTCGGAAAATCTTTGACGATGTAACTGATTCGAGTCTACTTACTGAGAAAGTCTGGGCAGCTATGGCGAT
TGGGTATTCTAGAAACGGGTCACCAAGAGACGCTTTGATCGTCTATGTGGATATGTTGTGTAGCTTCATTGAGCCTGGGA
ATTTTTCGATATCCGTGGCGTTGAAAGCGTGCGTGGATTTGAAAGATCTTCGGGTTGGTAGAGGAATCCATGCCCAGATT
GTGAAACGAAAGGAGAAGGTTGACCAAGTAGTGTATAATGTGCTCTTGAAGCTTTATATGGAAAGTGGCTTATTTGATGA
TGCACGTAAGGTGTTCGATGGAATGTCTGAGAGAAATGTTGTTACTTGGAATTCTTTAATTTCGGTACTCAGTAAGAAAG
TTCGGGTTCATGAGATGTTTAATCTGTTCAGGAAGATGCAGGAAGAGATGATCGGGTTTAGTTGGGCGACGTTGACGACA
ATATTACCCGCTTGTTCACGTGTCGCTGCTCTTCTCACCGGGAAAGAGATTCATGCACAGATTCTGAAATCGAAAGAGAA
ACCTGATGTTCCATTGCTTAATTCATTGATGGATATGTATGGGAAATGTGGAGAGGTTGAGTATTCTCGGAGAGTCTTTG
ATGTGATGTTAACTAAGGATTTGGCTTCATGGAACATAATGCTAAACTGTTATGCAATCAACGGAAATATTGAAGAAGTG
ATAAATCTGTTTGAATGGATGATAGAGTCAGGCGTTGCACCAGATGGGATTACCTTTGTTGCTTTGTTATCTGGGTGTAG
CGATACAGGGCTTACGGAATATGGTCTAAGTTTGTTTGAACGCATGAAAACGGAGTTCAGAGTTTCACCGGCTTTGGAGC
ATTATGCTTGTTTGGTTGACATCTTGGGGCGAGCTGGTAAGATCAAAGAAGCAGTGAAGGTGATAGAAACAATGCCATTT
AAGCCAAGTGCGTCCATTTGGGGATCACTGCTCAACTCTTGCAGGCTTCATGGGAATGTTTCAGTGGGAGAGATTGCAGC
AAAAGAGTTGTTTGTTCTTGAACCTCATAATCCAGGGAACTACGTTATGGTTTCTAACATATATGCTGATGCAAAGATGT
GGGACAATGTGGATAAGATTCGAGAGATGATGAAACAAAG
>AT3G14360.1 | chr3:4793535-4796534 FORWARD LENGTH=3000
AAAGTGCTCTGTTTTTTTCAACCGGAACTATATGTTCTTGGAATAAATCTTAAGTGAACCGGAACTATATGTTCTTGGAA
TAAATCTTAAGTGAACCGGAACTCGGTTAAGATGTTGGTTCGTAAAATATAATAAGAACCTAATTTTGCCAAAATTATAG
TTTTATTCTTTTGACTAGTTTGTTCGTCGCATTATTATTACAACTAGAGGCAACAATCAAACAAGATCTTACACAACCAG
AAGAGATTTCTTTGGTCAAAATGAAACTAAATCCAAAACTTCCCAAAGATTTCAACTCGTTTTCTTACATAACTTCTTCT
AAACTCCACCAGCTCAATCGGCGGATAAAATCTCTCTCTTTCAATTGATGTAAAATAACCCATGAAAATAAAAACCAAAA
GATTGATTCTTTAGGTTAAAAAAAGTAACAAGATTTTGAAGGGTTATTGCACCAAATGAAGAGAGAGAATCAAAAGTTCT
AGCCTTCTAGGATAGGGTTCAAGCCATGCAACCAAGCAGCCACCAACACCAACGGAGAGCTTCACATCAATGGAGCTTCA
AGAAGGAGACATGGAGAGGGGAGGGGGTATATATACATATACTAATATGTAAAGGTTAATTTGAAGGAGGAGTCAAATGG
TTCTCTCTACTCATCGCCATGGATGTACCAGCAGCAAAGCATGGTGGCACAACGGCGGAGAATGTAGAGACGAGCTCGTT
GTTCCTTCACCAAGGAAACACATTTGCTTGTAAAAGCGTGTCCTTTGTTGAACTTTCTCTTTAATCCTGCCATGGGATTG
AATTAGGGTTTATATTATGTTTTAGTGATCAAAAGTTGGGTGGCACCAAAAAAAAAAACCCTCTAATGGGTGAAGGAAGA
GAGTGCAAATGAAAGGTTTGTGATGAAGGAGAAGAGGATTTGAAGAGTATATATATAGAAGAAAAAGAAGAAAGAGGTGT
CGTAAATAATAAGGAAGTAAAATAAGAGGAGATGAACATGGTCTTGATTTTTTAGGTGCATTGACATTGGGATATATGCA
TGGCTGGTTTTGGGTTTCCCAAAGATCTATACTTTCATGAAATCATAACTTTGTACATAAATATTTTATTCTATCATTGT
CTAACCTATTATATATTGTAGGCTGCCAAAAGTTAATTTCATCTTATAAATAGATAAATTAGTCTTGAAACTGATAAGAT
CTTACTTTGTGTACTTTTATTTAAATGTAAGAAACGCGGTAAACACAGCTGTTTATTCATATTATTTGTTTTTTTAACCC
TCACAAGAAATGGTTAACATTGTTTAATAGGCTTCAACACAATATTTAACTCAAAGAAAAGAAGATAAAGTAGAAAAGGG
AGAAAGGTGGGCTTAAATAGAGGAGAGATGTTGAAAGAAGACAAAGCATTGAGATTGGGTTTAGGGGAACATGGAACCGG
CAATCTTATCTTCGGTTTCTCCACTTGAGTAGGTTTGTTTGGTTCGATTCTCTTAATTTAATCTCTAACTTTCATATTTT
TAACCAAGATTTTGAAAACTGGATGATCTCTTAGAACATAAAAGCATTCGATCAAACCTACTGAGCAATAATATGTAAAA
ATCTGTCAAACTATTTTTTTAACGTTACAGTTGAATTTTATTTGGTTTATATTATTATAACTTGGTAAGTACTTAAAATT
TTCTAAAACAATCTAATTTATTTTACTTAAACTCTAAACCGGTAAGACAAAGTAATATGAACTATAATATATTTTCAAGA
TTGTGGTCGGACCAACCATATCCGATTGGGTTTAAATACATTATCCTTAACCTTAACCATTGTCATAATTAAGTTACGAA
AACAAAAATCTGAAAGAGATTGTGATTGTTTCCGTTTCTCTATCATTCGTAGCGGTTTTACAGCTGCTAGAACAAAATCA
ATCGCTCTTGATTTCTTCCTCATTTTTCTAATCAGTTCTCCATCACTTATCGTGTATCAAATTCCGGATCACAACAGATT
TGGATCACGTACATTTATATCCTCACCAGTCACATTGTTTTGTACATATTAAAATAGACACACTGAAAAATACATATAGT
ACAATATATACCATTGTCGGTCTACGATTCTAAGGCTTCTAAGCCCAACAAGTATCAAAATTTTGATTATCATGTTTCTT
ATGAATACGTACGACCATGTTCCAATAAACTATTGAAGGATATCATCCTCTTCTCACGCAAATGCATGGACCATAGAGAA
GGAATCGCCTTTACGGTCAGGGCCCAATATATAACCCCAGTCCATTTTGAATATAAATGGATCTTAGGACACTAACCATT
ATTACGGAGTTTTGTTATGTGAACCATTAACTAGACAAATTCTAAAACTTATAAGGAATCGTGTATATAAGAGTGTATTA
TACCCGATTCATTATAGAGTTACTAGCTAAGGCCCGCCTAAAAAGACGGGTATAAAATATAAATTTATTCAAATAATTAT
TAATAGTATTTAAATTTCAAATAGTAAATAGTGATTTACATCGCTTTTTATAATATTTAATTTAGTAACTTTTGTATTTA
ATAAAATTTCAATCATACACATTCAATTTTACAATATATTTTAATTATATATTTCATCATAATAAGCTATCTTGTTATTC
TATACACTCCATCTTTCTTTTTTGATAATGTGTATGGAACAAAAGCCACCTATGATTTATTCATAACAGAAAAGTACACT
CGAACACTTTTTTAAAACAACATCCCATGTGTATCCTTTAACAATGTCGAACTTGCAACTATCGGCCTAACATCAAATAA
TTGCAGAGTAAGCGGTAACTAAAATGCATAGTTTGCTAATCCATTCAGTATGCGATTAGTTTTTCTATACACATGAGTAA
TCTGAACTATCTGGTCCTTATACACTCCATCTTATTAACGATATTTGAAGTTTAAATAGTAAGTCACATACTTTTTTATT
ATTTAATTTAGTATTTCCTTAAACCAAATTTCAATCTTAC
>AT3G14362.1 | chr3:4791181-4794180 REVERSE LENGTH=3000
AGAGAACCATTTGACTCCTCCTTCAAATTAACCTTTACATATTAGTATATGTATATATACCCCCTCCCCTCTCCATGTCT
CCTTCTTGAAGCTCCATTGATGTGAAGCTCTCCGTTGGTGTTGGTGGCTGCTTGGTTGCATGGCTTGAACCCTATCCTAG
AAGGCTAGAACTTTTGATTCTCTCTCTTCATTTGGTGCAATAACCCTTCAAAATCTTGTTACTTTTTTTAACCTAAAGAA
TCAATCTTTTGGTTTTTATTTTCATGGGTTATTTTACATCAATTGAAAGAGAGAGATTTTATCCGCCGATTGAGCTGGTG
GAGTTTAGAAGAAGTTATGTAAGAAAACGAGTTGAAATCTTTGGGAAGTTTTGGATTTAGTTTCATTTTGACCAAAGAAA
TCTCTTCTGGTTGTGTAAGATCTTGTTTGATTGTTGCCTCTAGTTGTAATAATAATGCGACGAACAAACTAGTCAAAAGA
ATAAAACTATAATTTTGGCAAAATTAGGTTCTTATTATATTTTACGAACCAACATCTTAACCGAGTTCCGGTTCACTTAA
GATTTATTCCAAGAACATATAGTTCCGGTTCACTTAAGATTTATTCCAAGAACATATAGTTCCGGTTGAAAAAAACAGAG
CACTTTTCAAAGAGAGGACATCTGAAGTTCATTATCGGGTCCAAGCCTAACCGAGTTCACGTAATCAGTCATGCAATGAT
CCGACAGACCAGGAATCACCAGCCCCATAAGCCTAAACAAGATCCTAAACCATCCCTCTTTGTAATCTGGTCCATGAGTG
TACCCCATCGTCAAGCCTCTAACCAACTCCCAAACTGCGATCACATGCCCAAGAATCTTGTAACGCAGACCGTAAGGGTT
CGGGTCCGGCTCATCCTCTGCTTTCTGTCAAATATTCAAGAAATCCATTATTAGTTACAAATCGAGTTCACATTTTTAAA
TCTGAAGTCTTTAAATTTTGTTCAAATGATGATAACATTACTGTTTCGTTGTAGAAGCTGTCATAGAAAAGACAGAGTCC
GAAATGTTTATAGAGGAACGTTTTGTCGTCGTAGGGCAATCTCGGGACGATATCGTTGCAGTAAACGACTCGGAAGTATC
GATCCACAGGTTGATTCAGTTGAGCTTTCATGAATAACCCGACCTCTCTGTTCCCGATTCTTGGTTGTCCAAACGTGTAA
ACTCCAAGCAGCCTCTTCATTATCTCTGTTTCCTCATTCAACACCAACAATGTGGGAAACAGTATCGCTAAAGCACCTCC
TAAGCTGTGACCAGTGACTACAAACCGAGCGTTTTCGTGTTCCGAAAGCAAACGTTTCAGAATGACTCGGACTGCATAAT
AAGCGCTTCTCTCTACCATATCCAGAAGATTCTTTTTACTATTCTCTTCCTCAGAGGAGGTTTGTTCAAAGAGATTGTAA
TGGAAAGTGGTAGTGTCGTCTCTGTTGCCTAAACCCATAGCTTCAAGGAAACCCATGTGAAGCTTTCCCACATTGGGGAC
TTCATACCACGAATAGTCGAAATCTGTTCCCCAATCATCAGCATCAAACGGCTCAGTACCTCTGAAGCTGATTACTATCA
AGTTTGCATCTTTCTGCTTATCCGTAAACACAAAAACTTGTGTAGACATCTGCTTCTGATAATCTGCAAAGAAAGACAAA
AACAACACATCCATAACTAAACTAAAACTCTCTGATCAAGCAATGCTAAATAAGGCTAAACCTTGCTATCTAATCCTCAA
TTCTCACCATTCCAACAATCCAAGAACTCCACCAGATTCATCTGCAGACATTAAAAGATGAAAACTTTATAAAAGTAAGA
AACTTTTTTTGTCATAAAAGTGTGTTTAAAGTTTCTATACTTAACAAAAACTTGCCTTCCAATGAAGATCAACGACGTTT
TCAACAACCTTAGCATTTTCATACGCAAGCTTAGACGCCATCACACACAAATCCATAAGCCCACGACTTCCCAATTCGAT
TTTAACCCTTCCAGAATCAACCGAGTCAATGCCCTCCAAGTGTTCGACGAAATTCCATTCCTTATACAGACTAATTCTCC
CATCAAGTTGCCCAATTGTACTAACAAACGTCACAGAGCCTCTTTCTGGTATCACAACTTTCGCTACAACACAACTTAAA
TCACATTTAAAAACGCATCCAAACTCATAGAAAACGCTCTTTTAGATTCAAAGTTTCTAACTTTACTTACCTTGAATCAA
CCGGAGAAGCAAACCGAAGAACCCACCATTCGCAGAGAACAGATTAAGGAAGAAGTCAACGACGAAACCTGTGAATTCCA
TTGGTGTTCGGAGAAGTCTGATAATCTTACGAACCAGAATCGAAACCACGATTACCCAACGGTGATCCTCTGCTTCTTCA
TCAATCGTTATCGTGCTCCATTCGCGGTTATCAGGCATCTCCAAGAACTTTGCCTTGCTCGTTTGGTCATCTCTCACACC
GTACCGGAACAAGTCTATGTACCCACCTCGGTGCGGTCGAACAATCAAGTAGTTCGAAACCTGACCCGGATTCGAACCCG
AACCCGAATCGTTGTCTTTGTGCATGTCTCTGGGTTTTGTATTCAATGGAGACTAGCTTATACTATAGATATGCATGCAT
ATATATTGCTCTGTTTTTTTTTTAGAATTTAATTTGTTGCAGAGAGGAGGGAAGTTGCTTCTCTAGATTAAAGTTTTTGT
TTTGCAGAGAAACTTTGGTCATTTTTCATTTTTTATTAGGCGACTGCAGATTCTGATTTTTATTTAGCTTTGTAACTTGT
AATTTTTCTTACGCTTTTACTTTGAAATTATTTGTTGTTACTGAGAAAAACCAAAATAATTTTTGTCAATACTCAATATG
TATTGTAACTTATATGGAGATCTAAAAAACTCAGTTTAAGAAAGTTGCAGTAGTCATTTGGTCGAAAAGAAACAAAAATC
AGAAATTAAACCTACTCACCTACCGTTTTACTTTCAATTG
>AT3G14370.1 | chr3:4795026-4798025 REVERSE LENGTH=3000
GGCTGTCTCACGCTTTTTTTTTCTTATACGATTTTAGGGTTAAAACAACAACAAAATATAGAGGGCGTGTATATGATCTG
TGTTAGAGTATGTATACGATAGAATATTCAACGATTTTGTATATGGAAGTGATACTAGTATATATTGATCTATTTTTCTA
TCTTCGTCTATAATATTAGCAAAGAAATGCAAACTCAGTAAATGCACTTGTATTTGTATAGCTTCATGAACATTTTATTG
GTCAATTACGTGTTCGAATCGGCCGTTGGAAATTAACACCACAATGAGGAGTCTTGAAAATCTCAAATTCGAACACTAAT
GATAGAAAGAGACTAATTAACATGTTATATAGTTTCCAAGCCAAAATTTGTTAGTAAATTTTTTTTCCCTGGATGGACCT
CTTTTTTTTTTTCTTTCAAATTGAATATGTATTCCAAAAAAGACAGGTGAAAATGAAACGTAACAGTAAGATATTAGTTA
CTTTGGCTCAATTGGTTTCAAATATTGGTATGAATATCCTAGCGGTAGGGGTTCTAAAGCTAGAATTTCATTCTTTATTT
TGCATTAAACGAAAGAGAGACTTTATCGGTTGATTGAGTTAGTTGAGAATTTTGATGACGTTATTTTTTTTTGGACAAAA
GAGAATTTTGATGATGTTATGTAAGGAATTTAGTAATCCAACGATGATGGTTTATTAGTAGTTGACTGGAGTCAAAACTT
AGTTTTGTTCATCCTTCGTTCGATTTTTTCTATCGTTGAGTCAATTGACTACAGAATTCAGCTTAACATGACGAGCTTAT
TATATCCAACGACTTTACCCATTCTTTCCAATTAGTTGAACATTATCGAGTAGTCAAAAATTAAATTAAAAAGAAAAAAC
AAAATAAAGCACACTTGCAAGTTTGCAACTCAACATAAATGAATTCTATAAAATTATTAACTATTCTTTATTATATATAC
TTCTTATTATGTAGAAACTAAGTCTAGAATTATTAATTATTGTTTTCTATATCTTATTATATAAAGTACGGTTTCAAAAG
TTACTAACTCACGAGATCAGGACATGTAGTAAGTTTAACGATAAGATGTTTACATATGTTAATAAAGATTTAACTTTTCT
TTTCTTATAAAAATAGAAAACTTAAAAAGTAAATAAATTTACATATACTAATTTTATATGTCTATAAATATATAAAATCT
TACTATATAAAGTACGGTTTTAAAAGTTAGTAACTCACAATATCATGACACATATCAATTTTAACGATTTTAGATTTTGA
CATCTGCTAGATTTTTTTTTTTACCTTTTTCCTAAAGAAACTAAAAAAATAAAAATATTTATAGATATTTAATTTATATG
TTTATATCTAAAAAATTATCTTATAATTTTTTTAACTAAAATGGAAAACTAACAATAAGATGTAGTGTATAGAATTAAAT
TATATTTATTAAAGTAAAGTAGATATTTAAATTGTATTGTAAATCGAATTTGTAAGATTGAAATTTGGTTTAAGGAAATA
CTAAATTAAATAATAAAAAAGTATGTGACTTACTATTTAAACTTCAAATATCGTTAATAAGATGGAGTGTATAAGGACCA
GATAGTTCAGATTACTCATGTGTATAGAAAAACTAATCGCATACTGAATGGATTAGCAAACTATGCATTTTAGTTACCGC
TTACTCTGCAATTATTTGATGTTAGGCCGATAGTTGCAAGTTCGACATTGTTAAAGGATACACATGGGATGTTGTTTTAA
AAAAGTGTTCGAGTGTACTTTTCTGTTATGAATAAATCATAGGTGGCTTTTGTTCCATACACATTATCAAAAAAGAAAGA
TGGAGTGTATAGAATAACAAGATAGCTTATTATGATGAAATATATAATTAAAATATATTGTAAAATTGAATGTGTATGAT
TGAAATTTTATTAAATACAAAAGTTACTAAATTAAATATTATAAAAAGCGATGTAAATCACTATTTACTATTTGAAATTT
AAATACTATTAATAATTATTTGAATAAATTTATATTTTATACCCGTCTTTTTAGGCGGGCCTTAGCTAGTAACTCTATAA
TGAATCGGGTATAATACACTCTTATATACACGATTCCTTATAAGTTTTAGAATTTGTCTAGTTAATGGTTCACATAACAA
AACTCCGTAATAATGGTTAGTGTCCTAAGATCCATTTATATTCAAAATGGACTGGGGTTATATATTGGGCCCTGACCGTA
AAGGCGATTCCTTCTCTATGGTCCATGCATTTGCGTGAGAAGAGGATGATATCCTTCAATAGTTTATTGGAACATGGTCG
TACGTATTCATAAGAAACATGATAATCAAAATTTTGATACTTGTTGGGCTTAGAAGCCTTAGAATCGTAGACCGACAATG
GTATATATTGTACTATATGTATTTTTCAGTGTGTCTATTTTAATATGTACAAAACAATGTGACTGGTGAGGATATAAATG
TACGTGATCCAAATCTGTTGTGATCCGGAATTTGATACACGATAAGTGATGGAGAACTGATTAGAAAAATGAGGAAGAAA
TCAAGAGCGATTGATTTTGTTCTAGCAGCTGTAAAACCGCTACGAATGATAGAGAAACGGAAACAATCACAATCTCTTTC
AGATTTTTGTTTTCGTAACTTAATTATGACAATGGTTAAGGTTAAGGATAATGTATTTAAACCCAATCGGATATGGTTGG
TCCGACCACAATCTTGAAAATATATTATAGTTCATATTACTTTGTCTTACCGGTTTAGAGTTTAAGTAAAATAAATTAGA
TTGTTTTAGAAAATTTTAAGTACTTACCAAGTTATAATAATATAAACCAAATAAAATTCAACTGTAACGTTAAAAAAATA
GTTTGACAGATTTTTACATATTATTGCTCAGTAGGTTTGATCGAATGCTTTTATGTTCTAAGAGATCATCCAGTTTTCAA
AATCTTGGTTAAAAATATGAAAGTTAGAGATTAAATTAAG
>AT3G14380.1 | chr3:4800175-4803174 REVERSE LENGTH=3000
ACGAAATCAAAGAACACAAAGAAAACAAAGGCAACAAGCGTGACAGAGGAATAAAGATATATGTCCTATTTGGTTAAAGT
GAGTAATTGAATATTAAGGTTTTTCGCTAATTACATTTTTGTCTTATAAAAAAAAAACGCATTTTCTTTCAGAAATTATA
TCATATTAAAGTTCGCTATTGTTTCGTAGTCGAGATTATAACGCGAAACATGATTTTATAATTTTTATTTATCTCTTTTA
AGTTGTAGCCTTTTAGGATGGTCTTTTTGGATTTAATCGGTTGAGCTATGGGAAAAGCTTGAACGGTTTTATTCCTCAAC
GAGCTTGGTCTTTGAATTCGTTAATCAAAAAGCCCATTTACCATATATGGGCTTAGATTGCCTAATAAGAGACTCTACCG
ATATTTACTTCAGTCAACTAAACGTCGGCTGTTTGACTTTCGGAAGAGTAATTGTAGATTGAAAGGATGTGTTTGTGTCC
CTTTGTTTGTTGGTGGGTAATGTTAATAATTCATAAGTAACGTTAATTATATTTTAATAGCTACTAGTTAGATATTTATT
CATATACTTAAATAATTTCAACTTAAAAGTGGGCATAGTTCAATGAATTTGAAAACCCATATGTTATGTTGTTTTATTAG
ATAAAATGTTGTGGGCTCCAAGGTGATGATTAGGACCTTCTGTTATGTTTTGATCACAATGAACGTTGGTACATGTGATA
TGACCATGTCAAACTTGTTGGATTAATCAGGTAGCTTGATTAGGACACACTAACTATAATTAATAATTGAAACAAATTTA
ATCATCGTAATATAAAAGAATTCTAACTAAGATGCATTGCACCTCAAAAGGGAAACTATGGTTTACACGCCAATGCATCT
TTTCTTGACGTTAGAATGAGTCCGATGCATTAATACCGTAGTCTCGAAACGAAGAATTGTAAAAGAATAGTTAAAATATT
GACAAATTAGGTCAAGAGTTTATGCAAGTCCTATCATTTCCTTAAAACGTTATGTGTACTATAAGTTTGAAATGTGAAGT
TTTATAATGTGCTACTAAATAATAAGTGACATAAAGTTTTTTTATATATTTACATTCTCATGGTAGGCACGGATTAGGTA
ATCTCAAGACTATATAAAGTGACTAATGTTTGTATAACTTTTCATATATAATATATATATTATGTTATAGACATCATATA
GATGAGAAGATTTTTCTCTTTCTGTTACAAGTAGTTGTGGCAAAATGCAATTATTCATCACATGAAAGGTTAGCATTCTT
TTGTCTTCAAATAATGGTTTCTCTAATAATTATAAATACAGGTTGGATTCTTTGCTCCCACATCTATTATTATTGTTATT
TTCTATGTAAGTTCTTGTTGTTGTTTTCAATTTACAGTGTATATATATTATTCATAGCATCTGAAATTGAATAAAAACAA
GAAATCTTTAATGAGAATTACTTCTTTAGTGATATATTGAAATAAAATAGTGACGTAATACTTATATTTCATATTGTACT
GTTTATTCACACTAGTATATTGTAAAGTAGGCTGCTTGATCAGAAGTATGAAAGATAAGGACGTATTAATTATGTTATTA
TCACGTTCATCGTAACATAATATGCCAAACCACGTGGTTAAGTAATCGAATCCCATTACTTGAAATGCAAATCGCTTAAT
GTTATATATTGTCATAATTGTGTTCAATTACCGGTTAACACATACTACTTAGGGGAAGATCCTCGTGTTTTCCTTTTTCC
TGAGATCTTGGGTTTAATTAACAATTTTATGTTTCACGATTATGTTTTGCAACTTGCATCATGTAATTTATGTACCGGTC
TGATCTGGTATATATCTGTAGACAGTAGTAATTCAACGATTAAATAAAAGAGTATATAATATAAAATTGTTCTTTCTTTT
GTCTGACACCTAATAGAAAATTGTTCTTAAGTGAGCATAAGCATATTCTTTGAACAAACTACACCTAAACCAATCATTAA
TCTATGTATACTCTTCTCTATGCGGCCGGTTATGTCATCTACTAATCGTCGAATGTCACCTGTTTGGTTTCTTGTTTATA
GATAGTAACTCCATGTATCAATCAACCTGATCAACGAGCAGCAAACCACTAGCTAATAATTTGATAACTTCAATAATTGA
TTGGAAATATAAAATATTTTTTTTAAGATGGTATTATATAAAGGAAAAGGGGTTTTCAAAAATTTTAAAATATTATTTTT
AGGTAGGAAATAAATGAGAATTAAATTATTGGAAGAATTATTAACCTAAGTTATAAATTAGTTTAAAAGCAGAGGCCCAC
AGATATGTGATTAGAAAACTAATTTAAAAGCGACAAAGATGGGTCCAATGTTGGCCACGTGGCGGACAAAGTTAGACTTT
TTGAGCAAACGTGGGTCCCGCAACGGTAAGAAGCCTTAGTAATGGCCCATCACATGGATCCATTTCCCATATTCTCTTCA
ACATGCGAATCCCTCATAATATTTTGACCCACGACAAAAAAAAAAGGAAGATATTATTTTAGTTTTAATACTACTAAATA
AAAATTATTAATATTTGTAGTATAAAATACTTCCATAATAAAACTGTTGCATGTTATATGAGGTGTTAAAAAAAAAAAAA
AAAACTATTACTTTTTAACAAAAATACTGAAATCATTCACAAAGAAAGATACATTGTTTCAGAATCCACTAATATCATAA
TTTGTCATTAACATACAACTTCTAAAATAAAATTTAATTCCCAAACACGTTAAGAATCAAATGCCCATGCATGATGCATT
CGTAATCTCTTTCTTTTACATCAAATTTTGATAGATGGAAATCATGAGATAGTTTGTACTAGAATACGTTGATAATTAAT
ATTTTTTATTATTATTGTTTTGGTTATAATAGGTTATAAGAGAGAGTAGTTTTATGTCCAAAATATATTCGGTAGCGACT
CAAAGTCTAATATATATTGGGTAATATGTTAATGATACTC
>AT3G14390.1 | chr3:4808955-4811954 FORWARD LENGTH=3000
ACTCTTAGATTTACTCATCATTGTTGCTTTTTTGATTGAATTGTATGATTATTCGGAATCAGGACCATAATGATATTGCT
GTTTTAGATTTTCACATTATGTGCTTTGATTCAAAGTCAATGAAGTGATCATATGAATAAGAAAACGTTCACAAGTCAAG
ACAGAAAATAAGAGGTGATTCTGATTATAAGAGGAGTCTTTCAAGCCAAAGTCGTCCATTGTCCAAACACATAAACACTC
ATCTAAGCTTCTTCCCATAGCTATAAGAAGATTCTTTCAAGCTTTTTGTTCACAAGTTTGCTTGCAGAACTAAATGAATC
AATAACTACAACTACTATGTCATTAATCAAGAAACTAAAAGAAGATAGTTCATAGTTCACAGGACAAGTAAAGTGAATTT
GGTTTATCATGTAGTGACTTACCGCCACAAGTCTAATTTCATCATGGGTTATAAGGAAGATTCCAAAATAAACCTTTTAA
TGTGTAAATGAGACGGTGGCTGGAAACTTGAAGTAGCAAAATGGTCCCATGCGACGCCGTATTGGCGCGGCCACCTCTCT
CCGCCATATAATAGAGGTGGTCCTTTAAGTTTTATTTTCTTTCTGTGGTTTCTATGTTACCGTACGTATCAATTTTTAAA
AGCAGCTATACATGGTACGACGTCTAACAACTATGTTACCTGAATTGTCCCATCGGGCCATTTAATATGTGGATGGTTGC
ATTTTTCTTCTTCTAAGTGACTAGTTTGTACTTGGTAAAGTGTTTACGCTAACATCCATTTGTAAGTTTGATTCAACAAA
TTAACTTCAACAGTGAAATGAACATGTCTAATTTGGAAAAGTTTGATTTCAAACTGAATATGTTAAAAATTTCTCAGCAT
AAATAAGATTAATATCCAAATGTTAATTAATTATTTTATTTTCAATTGGATGATCATAAAACTTGCAAAATAATTAATCA
GAAAAAGAAGAAGCAAATTTTTTAATTATACTTGAACAATGAAAACCTAAATCCCTGCAATTTGGCTTTTGAATTTAGTA
AGAGACGTTAGTGTATGAATGTATGTATATGTCATCTTCACGAATTAATGCTAAAAGTTTGGCAAATCTTTGGTTGGCCA
ACTCATTTGGCTATGATATGTTGTTACCATTATATATGCATGTTGCTGTCAATTTTTCTCTTTTCCAGAAGTTTAGAAAA
TCATTATATAGTTATATTACAGGGTACGTATCATATCATACAGCCACATATCAAGAGGATTAGAAAAAAGGAATCTGTGA
TAATCATAGTCTTGAATTTAGCAAACAAAAATTGTTTTAAATCACTGAGCCACTTTTATCTAAATCTGAATAGAAATATA
TACTGTATTCTGTAGTCTTGGGAATTATAAGTTGAAGATAAATATGATCTTTAAACGATAAACAAGTAAAGGATGGAAAC
GTATATAACTATTATTTGAGAAAAGAAATTGAAAGCTATAAAGGCTAATAGAGCCCCCACACCGGCCGTCTTCCCTTTTG
AAAGCAACTTGGTACCTTTTAACTTGATCTTACATCCGTACCAGTGTGTTTACAGATACAATCTGGATCATTTGATCTTT
GTTTTGGTGGTGTTTATATGTTGTTGTGTAATCGAATGATTTCTTCATCGTATAGGTTCAAAGCCAGAGATGGTTGTAAT
TTGGTACATTGATACTTACTTGACATTGAAGATTACCAAATAATTAAGCTTGGTGCCAAATTAAAACGTTTTTTATTTTC
TTTTACGTGTGTGTAAAATATGGTGGTTGATTAATTGTGCATATCTAAAGATAAAATCATATCATTGAAAATTAGGTTTG
ATTTTGTCGGGAGTGTAAGTTCTCTTTCACATATATTATTGTCCTTTTGTAGATGCAATCATGCAAGTGCTTTAACACTT
CCATTCATACTCTCTATAAATTCACTTCATCACTTCTCACCAAAACCCTTCACAAATAATCTTGTCCAACAATCTCTCAT
TTCTCTCTTTCTTTTTTCCTTCCCATGCGCAACGAAGAAGCTTTCTTCTCCCAACATTCTCTTTTGGATTCAGAAGATCT
CAATCAGCAATGGAAACAGTTAAGACCTCCAGGTTCACTACTGAGGTGGCTCCGGCTAAGTTTATATCGGCGACAAGAGA
ACCATTCAAGAACATGTTGACAACAATCTCCGAGGAAGACTTTGACTTTGATGAACTAGTCAGAGCCACTGCAGAGAGAC
TCTCTTCTTCTTGTCCAGGCTCCTCCTCCTGGTCTCTTGCTCACTACGCCAAGATCAACAGAGTCTCTTCTTCTTAGAGC
ATTCAATTGCCATCCCAAAATGCATTTTTTTCTTTCTCTTTTTCAATAATACCAAAGAAGATGATCTGTTTGTAATCTCT
TCAGCATCAGAGTTTTTTTATCTACTTCGCGTTGTTGAATGTTTTCCTGCTAGCATTCTTGAATTATTTTATGATCACTT
CTGTTTATTAGCATTCTTGAATCATCTATGATCGATCCTTTTATGTACTACCAACGAACCATCCATATATTTTACTGGAA
CGAAAGCACGAAACCATGTCCGATGTTAATATGTTTAACGAAAAACCACAAATACAATACACAAATTCAAGAACGTTCTT
ATACTAAAAATTTCCACAGGACTTGTATATTTGTGTAAAGCTTCATCGATAAGAGGCAAAAAACAAGAAGGCGTTATATT
ATACAGAATGAGATCTGTTTTTTTTTTCTTTTTTTTTCCGGTAATTACTTTTACTCTCTTCCAAAAATGTAATAATAATA
GAAAAGAAAAAAACTCACTTCACCATCATCACAGTCGCAGGAAAAAATCTCGATCCGCTCACTCTGTATAATCAGACTAG
CCGGATGGGTTAAGCAATGATGAAATGAGGAATGAGGAGTGTGTGTGTGAAGGGACCAAGTAGAGGCTTCATGCTTCCAG
AGATTCGAGTCATTTTTGTTGAAGCAAAAAACAATGGTTC
>AT3G14395.1 | chr3:4811272-4814271 FORWARD LENGTH=3000
AGCATTCAATTGCCATCCCAAAATGCATTTTTTTCTTTCTCTTTTTCAATAATACCAAAGAAGATGATCTGTTTGTAATC
TCTTCAGCATCAGAGTTTTTTTATCTACTTCGCGTTGTTGAATGTTTTCCTGCTAGCATTCTTGAATTATTTTATGATCA
CTTCTGTTTATTAGCATTCTTGAATCATCTATGATCGATCCTTTTATGTACTACCAACGAACCATCCATATATTTTACTG
GAACGAAAGCACGAAACCATGTCCGATGTTAATATGTTTAACGAAAAACCACAAATACAATACACAAATTCAAGAACGTT
CTTATACTAAAAATTTCCACAGGACTTGTATATTTGTGTAAAGCTTCATCGATAAGAGGCAAAAAACAAGAAGGCGTTAT
ATTATACAGAATGAGATCTGTTTTTTTTTTCTTTTTTTTTCCGGTAATTACTTTTACTCTCTTCCAAAAATGTAATAATA
ATAGAAAAGAAAAAAACTCACTTCACCATCATCACAGTCGCAGGAAAAAATCTCGATCCGCTCACTCTGTATAATCAGAC
TAGCCGGATGGGTTAAGCAATGATGAAATGAGGAATGAGGAGTGTGTGTGTGAAGGGACCAAGTAGAGGCTTCATGCTTC
CAGAGATTCGAGTCATTTTTGTTGAAGCAAAAAACAATGGTTCACGAGTACTTCTTCTTGCTAATCTCCCAGATACGATT
TACCAGATCTGCTTTCAACTCCTCTGGAATCTGTGATTTCAAACTTGATTTCACATCTTCAATCAACCTCCTTCTGCACA
AAGGTCCAACCATCCAAAACATGAATTTAAATATGACGATTATAATGAAGCATGAAGCCAAAAGAGGTCCAAATGCAATA
TATGCAGATTCTAGCTATTATACTCAAGTAAGAGGAAGAGAATGTATGAGAAGATCATAGGGAACAGGAATAATTCGTGC
TTCACTTACTTCAAGTCGCTACCATCTTCTCCACCTGATTGCTCTGTACGCAATCTCTTCTTGGCATGCATGGAGATGAG
AACCTTGTCATACCATCCGCATGAACGTAGATGTGACAGCGCGTCTTTTTTCAGGCTGTGGAAATGTGCAACACAATCAA
TTATAGGTTAGCTATGGCGTCGGAATATAATAGCGAGTATTTAGCAAAGGCACAAAACCGAAGTTACCTCTCTTTTATTG
CTTCAAGTTCATTCCGAGATGATTCGTCTTTTCTCAGCAAAATGCAGGGGTCTTCCTTTGTTGAAGAACACAAGCCTTTG
GATTGGGTGGTACTAACACCGTTCCTCTCAGTTTCGGGGTGAGCAGTTCCATTTTGTGAGCCATTACTTCCACATGGATG
TAAGTTATCCTTGTGGTGATCACCCCCATTGCTGGAGCCATTACTCCGCTCATGAGGATGCAATGCCACTTTATGATTAC
TACTACCTGGTGCACTGCCGTTTTCTTTAACTCCATTGCCACCATTTTCAGTACCAAACTTTCTCTCCGTACCAGAGTTA
ACTTTAGTCGGCAAAACTGATACACTATTCTCTTTGTTTGCCTTTGGAGCTATGTTCTCATCTTGGTGGAAAGAAAGTCT
ACCATTGACAGGAGAGACCCTTTTGGCACCAAGGTTGACAGATATACTGACTTTCGCATGTGGCCTTAAAGGCGCCTTTT
CAACTTTGGAAGAAAGCAGGTTATCCTCTAGTGGGGCCTGCTCGGCTCGTGGTTTGGGCCTAATAAATTTATGGGGCTTT
GAAGAAGCCAGGTTACCCTTCTGGAAGGACTGCTCGGCTTGAGGTTTCATGTTGAAACCATTAAGGGGCCCAATAAACTT
CTGGGGATTTGATGTCTCACAGCCATTAACTTCATGAGATGTAGTCCCATTGGATGTTACCAGAGTTTTAGCAGACGCTG
GCCTCTGGTTTGAACGGCTGAAAAACAGGATATAAGCTTTCTCTGATAAAACCTCCTGCAAGGTGGAGAGCGAGACAAAC
GAATCATTGCAGCAATACCATCGACCCAAGGAATCCTACACAAGACAGTTAAGATATCAGCAAGTAGTTCGAGAGTTCCA
GTTGCTTGAAAATTAAAAAAGGACATAAAAGAACCTTAACGTATGCATAATAGTGCCCAGATTCAGGAGAAAATCCTGAG
TGCACAATTATCCCAAAGAGCTTGTATTCCGGTTGAGGGTCCTGCAGTTTTTAATAGAGTAAACCAATAAGCAAAAAGTA
GGAATTGGGAAGTACAGTTACATAGAGCAAGAAAATTTTCACAAGCTAGAGCACTATGATGATTCAATAGGTAGATGCAG
GGACTAATAATCATATTGAATTTCATGTAAGAGAACTTGGAAGCAATAAATCAAAATATTTAACAGCCTATGACAAAACA
TGATATAGACTAGAAGCATAATATCAAACTTAGCTGCTTGACCAAACTTGTCTCAACCTTAACTTTTTTTTTTCCAACTT
GTCTCATTCTTAACTAATCAGATATAATCAAAGCAATACTTGAAAGTGATGTCAGACTTCTGCCTCAATAATTCAAAGGA
TAAAACTTAGCCAACCTAAAAACTATGAACGTTGCAAATTCATTCGATATTCTATATGCAAATCATGTCAAAAGGCTTAA
TCAGGTTGAAAATCCAGTTAAACGCTGCAGTAAACTATTCATCCTGCACTAAAACCCCTAACATTCTGATATGCATCTAA
CTGGATATGTAGAACCATTGCACAACTAACAGAAACTGGCAACACACTTAAAGTTAAGTTGAAAGTGTCAGAATCTTGTA
CCTTGCTTGCTTTACTCATGAAGTTCGAGAGAACCAGAATCTCACCAAATGAAATGGCTTTATCAATCTTCCCACCAAAA
ATGCCCCCAAACCTCTGCAAATCCATTAAAATTATTATATAACTAAAATAATTGCCACCTTTTGTAAACAGAACATGATA
CACTTACTTTCAATTGGATAACAAGGATATTAGGCGCTTG
>AT3G14400.1 | chr3:4808953-4811952 REVERSE LENGTH=3000
ACCATTGTTTTTTGCTTCAACAAAAATGACTCGAATCTCTGGAAGCATGAAGCCTCTACTTGGTCCCTTCACACACACAC
TCCTCATTCCTCATTTCATCATTGCTTAACCCATCCGGCTAGTCTGATTATACAGAGTGAGCGGATCGAGATTTTTTCCT
GCGACTGTGATGATGGTGAAGTGAGTTTTTTTCTTTTCTATTATTATTACATTTTTGGAAGAGAGTAAAAGTAATTACCG
GAAAAAAAAAGAAAAAAAAAACAGATCTCATTCTGTATAATATAACGCCTTCTTGTTTTTTGCCTCTTATCGATGAAGCT
TTACACAAATATACAAGTCCTGTGGAAATTTTTAGTATAAGAACGTTCTTGAATTTGTGTATTGTATTTGTGGTTTTTCG
TTAAACATATTAACATCGGACATGGTTTCGTGCTTTCGTTCCAGTAAAATATATGGATGGTTCGTTGGTAGTACATAAAA
GGATCGATCATAGATGATTCAAGAATGCTAATAAACAGAAGTGATCATAAAATAATTCAAGAATGCTAGCAGGAAAACAT
TCAACAACGCGAAGTAGATAAAAAAACTCTGATGCTGAAGAGATTACAAACAGATCATCTTCTTTGGTATTATTGAAAAA
GAGAAAGAAAAAAATGCATTTTGGGATGGCAATTGAATGCTCTAAGAAGAAGAGACTCTGTTGATCTTGGCGTAGTGAGC
AAGAGACCAGGAGGAGGAGCCTGGACAAGAAGAAGAGAGTCTCTCTGCAGTGGCTCTGACTAGTTCATCAAAGTCAAAGT
CTTCCTCGGAGATTGTTGTCAACATGTTCTTGAATGGTTCTCTTGTCGCCGATATAAACTTAGCCGGAGCCACCTCAGTA
GTGAACCTGGAGGTCTTAACTGTTTCCATTGCTGATTGAGATCTTCTGAATCCAAAAGAGAATGTTGGGAGAAGAAAGCT
TCTTCGTTGCGCATGGGAAGGAAAAAAGAAAGAGAGAAATGAGAGATTGTTGGACAAGATTATTTGTGAAGGGTTTTGGT
GAGAAGTGATGAAGTGAATTTATAGAGAGTATGAATGGAAGTGTTAAAGCACTTGCATGATTGCATCTACAAAAGGACAA
TAATATATGTGAAAGAGAACTTACACTCCCGACAAAATCAAACCTAATTTTCAATGATATGATTTTATCTTTAGATATGC
ACAATTAATCAACCACCATATTTTACACACACGTAAAAGAAAATAAAAAACGTTTTAATTTGGCACCAAGCTTAATTATT
TGGTAATCTTCAATGTCAAGTAAGTATCAATGTACCAAATTACAACCATCTCTGGCTTTGAACCTATACGATGAAGAAAT
CATTCGATTACACAACAACATATAAACACCACCAAAACAAAGATCAAATGATCCAGATTGTATCTGTAAACACACTGGTA
CGGATGTAAGATCAAGTTAAAAGGTACCAAGTTGCTTTCAAAAGGGAAGACGGCCGGTGTGGGGGCTCTATTAGCCTTTA
TAGCTTTCAATTTCTTTTCTCAAATAATAGTTATATACGTTTCCATCCTTTACTTGTTTATCGTTTAAAGATCATATTTA
TCTTCAACTTATAATTCCCAAGACTACAGAATACAGTATATATTTCTATTCAGATTTAGATAAAAGTGGCTCAGTGATTT
AAAACAATTTTTGTTTGCTAAATTCAAGACTATGATTATCACAGATTCCTTTTTTCTAATCCTCTTGATATGTGGCTGTA
TGATATGATACGTACCCTGTAATATAACTATATAATGATTTTCTAAACTTCTGGAAAAGAGAAAAATTGACAGCAACATG
CATATATAATGGTAACAACATATCATAGCCAAATGAGTTGGCCAACCAAAGATTTGCCAAACTTTTAGCATTAATTCGTG
AAGATGACATATACATACATTCATACACTAACGTCTCTTACTAAATTCAAAAGCCAAATTGCAGGGATTTAGGTTTTCAT
TGTTCAAGTATAATTAAAAAATTTGCTTCTTCTTTTTCTGATTAATTATTTTGCAAGTTTTATGATCATCCAATTGAAAA
TAAAATAATTAATTAACATTTGGATATTAATCTTATTTATGCTGAGAAATTTTTAACATATTCAGTTTGAAATCAAACTT
TTCCAAATTAGACATGTTCATTTCACTGTTGAAGTTAATTTGTTGAATCAAACTTACAAATGGATGTTAGCGTAAACACT
TTACCAAGTACAAACTAGTCACTTAGAAGAAGAAAAATGCAACCATCCACATATTAAATGGCCCGATGGGACAATTCAGG
TAACATAGTTGTTAGACGTCGTACCATGTATAGCTGCTTTTAAAAATTGATACGTACGGTAACATAGAAACCACAGAAAG
AAAATAAAACTTAAAGGACCACCTCTATTATATGGCGGAGAGAGGTGGCCGCGCCAATACGGCGTCGCATGGGACCATTT
TGCTACTTCAAGTTTCCAGCCACCGTCTCATTTACACATTAAAAGGTTTATTTTGGAATCTTCCTTATAACCCATGATGA
AATTAGACTTGTGGCGGTAAGTCACTACATGATAAACCAAATTCACTTTACTTGTCCTGTGAACTATGAACTATCTTCTT
TTAGTTTCTTGATTAATGACATAGTAGTTGTAGTTATTGATTCATTTAGTTCTGCAAGCAAACTTGTGAACAAAAAGCTT
GAAAGAATCTTCTTATAGCTATGGGAAGAAGCTTAGATGAGTGTTTATGTGTTTGGACAATGGACGACTTTGGCTTGAAA
GACTCCTCTTATAATCAGAATCACCTCTTATTTTCTGTCTTGACTTGTGAACGTTTTCTTATTCATATGATCACTTCATT
GACTTTGAATCAAAGCACATAATGTGAAAATCTAAAACAGCAATATCATTATGGTCCTGATTCCGAATAATCATACAATT
CAATCAAAAAAGCAACAATGATGAGTAAATCTAAGAGTTC
>AT3G14410.1 | chr3:4812982-4815981 REVERSE LENGTH=3000
TGATGTCCGAGAAAATGTAGTTTCTCATCATCAGTCTTTGAGGTAATCTTTGATTGTTTGTTTTCTCATTTGTACCGTCC
GAATTATATAACTTATACAACAAACTCTGTACCAGGGAAAGGAAAAAAAAAAGATGAATCAATTTGTTCAATTCTCATAA
ATTTTATTCACATTTTGTAGGTTATTATCCGAAAATTTATCATCCACATAAGGCAGAGAAAGAAAAAAAAAAAGTAAATT
TAGTTTTATTTTTGTCCTTTCCAAGAAGTAAATATTTTCTGAATATCATCAGCTTAAATTTAATAATTAAAAAAATATGG
CTACACGTAGATAAATCGTGTATCGACTTTTCCTATTGGCTTAAAAGATGGGCCTAAAAAGCCCAGTAACAGTATTTCCT
TTTTTGTTTACCTACCTGGAAATTATATTTTTTTAAAAATAAAAAATGGGACGAGGGTAAATAAACATCGCGAAGGGATT
GTGGGGTTTGTTGCTGGGCGGGTCTCTTCCCTCGGCAGTTACCTTCATCGAATTCGATCTTCATCTTCTTCCTTCCCCAA
CTCTTTCAAATTCGTGAAAATCTTCCTTTAATTTCGACTACAAATTGATTGGAGGAAGCCCCCAAAACGTGAATTAGAAG
AGAAAGAGAAAAGCGAGGAAAACGCGTGGTGACAAAAGATGCGATCGCAGCTGTTGGCTTGGCCGCGGCGGCGAGTCAGC
GATGAGCGGTTGCTTGGTTGGTTTTCTCCGGCGGAGAATAACCGATTTTGAATGGGATTTAAACTGCAGATGAGCTGGAT
GCCGAGTCTACTGAGTCAAAAGCGTAGGAATGGTCCTCCCTTAGGGTTACGGAATCTCGGCAACACCTGTTACCTCAATA
GTGTCCTTCAGTGTCTCACTTTCACTCCTCCTCTCGCTAATTTCTGCCTTACTCACAAACACTCCTCTCACTGTACGTTT
TCTCCTCCTCCTTTCACACTTTAGGGTTATCGAAACTTTTTTCAATTGGAAGTTGATCATTAGCTTCTAATAGGTTCTGG
AATTATAGTTTCTTATAGATACACTTGTTGTTTTGTATCTCTGACGCTTTTGATTGGTGTTCTCTCTGTTCGAGATTTTG
ATAGGCGACACATATGTGGATGGAGAGAGGAAAAGGGATTGTCCATTTTGCATAGTTGAGAAAAGAATAGCAAGGTCTCT
TAGTGTGGATCTAACTACCGATGCGCCTAACAAGATTTCAAGCTGTCTCAAAATTTTTGCTGAGCATTTTAAGCTTGGTC
GTCAAGAGGATGCTCATGAGTTCTTGCGCTATGTCATTGATGCATGCCACAATACGTCTCTCAGACTCAAGAAGTTGCGA
TACAACGGTAACGAGCCCTTTAATGGCAATAGTGTCGTGAAGGAGATTTTTGGTGGTGCTTTGCAGAGCCAGGTCAAGTG
TTTGTCTTGTGGTGCGGAGTCTAATAAAGCCGATGAGATTATGGATATCAGTCTTGAGATTTTGCAGAGTAGCTCTGTGA
AGGAGTCATTGCAAAAGTTCTTTCAATCAGAGATTTTAGATGGCAACAATAAGTATAGATGCGAGTCGTAAGTGATTTCT
CTTCTAGTTTGTCTTTCTTTCAGTTTTTGTGGTTCTGTTTTTAACTGAAATTTTCAATTTGATTTAGCTGTGAAAAACTG
GTGACGGCGAGGAAGCAGATGTCTATACTGCAAGCGCCTAATATCCTTGTTATCCAATTGAAAGTAAGTGTATCATGTTC
TGTTTACAAAAGGTGGCAATTATTTTAGTTATATAATAATTTTAATGGATTTGCAGAGGTTTGGGGGCATTTTTGGTGGG
AAGATTGATAAAGCCATTTCATTTGGTGAGATTCTGGTTCTCTCGAACTTCATGAGTAAAGCAAGCAAGGTACAAGATTC
TGACACTTTCAACTTAACTTTAAGTGTGTTGCCAGTTTCTGTTAGTTGTGCAATGGTTCTACATATCCAGTTAGATGCAT
ATCAGAATGTTAGGGGTTTTAGTGCAGGATGAATAGTTTACTGCAGCGTTTAACTGGATTTTCAACCTGATTAAGCCTTT
TGACATGATTTGCATATAGAATATCGAATGAATTTGCAACGTTCATAGTTTTTAGGTTGGCTAAGTTTTATCCTTTGAAT
TATTGAGGCAGAAGTCTGACATCACTTTCAAGTATTGCTTTGATTATATCTGATTAGTTAAGAATGAGACAAGTTGGAAA
AAAAAAAGTTAAGGTTGAGACAAGTTTGGTCAAGCAGCTAAGTTTGATATTATGCTTCTAGTCTATATCATGTTTTGTCA
TAGGCTGTTAAATATTTTGATTTATTGCTTCCAAGTTCTCTTACATGAAATTCAATATGATTATTAGTCCCTGCATCTAC
CTATTGAATCATCATAGTGCTCTAGCTTGTGAAAATTTTCTTGCTCTATGTAACTGTACTTCCCAATTCCTACTTTTTGC
TTATTGGTTTACTCTATTAAAAACTGCAGGACCCTCAACCGGAATACAAGCTCTTTGGGATAATTGTGCACTCAGGATTT
TCTCCTGAATCTGGGCACTATTATGCATACGTTAAGGTTCTTTTATGTCCTTTTTTAATTTTCAAGCAACTGGAACTCTC
GAACTACTTGCTGATATCTTAACTGTCTTGTGTAGGATTCCTTGGGTCGATGGTATTGCTGCAATGATTCGTTTGTCTCG
CTCTCCACCTTGCAGGAGGTTTTATCAGAGAAAGCTTATATCCTGTTTTTCAGCCGTTCAAACCAGAGGCCAGCGTCTGC
TAAAACTCTGGTAACATCCAATGGGACTACATCTCATGAAGTTAATGGCTGTGAGACATCAAATCCCCAGAAGTTTATTG
GGCCCCTTAATGGTTTCAACATGAAACCTCAAGCCGAGCAGTCCTTCCAGAAGGGTAACCTGGCTTCTTCAAAGCCCCAT
AAATTTATTAGGCCCAAACCACGAGCCGAGCAGGCCCCAC
>AT3G14415.3 | chr3:4820749-4823748 FORWARD LENGTH=3000
AGAAGAAAAAAAAAACAGAGAACAGAAACAACACGGCACCAAAACGTATTCATATTCTGATTGATCACTTTGCTTCTACT
CTGCTATATTTATATCTCGAAAAACTTGTTTCTCCCTATATCGGATCACAAAAACGTGCGTAGAGATTCTCTGTAATGCT
ATTTGGCTACATTTTACCTTTCCGTTTATTCTTATTGCTTGTACAATAGATGTTGATTCCTACAATACCAATGAATACTA
AAATCTGTTCCCGGAAAACTAGTATAGTCAGAAAATCTTACATTGCACCCAACTTCCACAATCCAAACACAGTTCAAATC
TTATATTAACAGCAGCCAAAACCTCACAGAAACTAGCTACCAAAAGAGCACAAAAGAATACTATAGGAGAACTCAGATTA
AGGAAAGACAGGTTTGTGAGATTTACAATACCTTATTGAAGAAGAATGTAAGCGAATTCATCCTTCACTTTGTGCTGGGC
TAAGTATTGCATCGAAAAGCCCAAAATAATTTGGCTCACGAATTCGAAACTCTTGGATTTATGCACTTTTCTGAAAAAAA
AAGAAAAACGATTGGTTTACGAATTACTACTATTTTTCTACGAGATTAAGAACGATAATATGTAAGAAAAATCTAAGACA
CACACCATCCATCAGATTTTTGTCCGTATCTCCTCATCAATTCTTCACCTCCAGCTTCTCATCCATATTTCTTTCTTTCC
AATGCAAACAAGTTTTCAACTGTTAAAAGATAAACCAAAAACTCACAAGCCAATTAATCTATCAGAAATATTTAACTTTT
AACCAAATAAAAACGTTGAGATATATATAATATAAGCGTTCCTTACCACTCACACACTTCATCTCTCCCCAGAGCTCTAT
TCCCATCAAGGTGTGTGAGATTCTCTGCTAAGACAAACCAAAAACCAGATTGTTTTGCGTTCATGGACATGTTCCTCTCT
GGAGATTAGAATCGTAGCTATGACTATGTCTGAATTTCACAAGAGGTAGCTAACTCAGGCCTTTTTGCTCTTTTGACAGA
AACACACTTCGGAAGATGGAGATCACTAACGTTACCGAGTATGATGCAATCGCAAAGCAGAAGCTGCCTAAGATGGTGTA
CGACTACTATGCATCTGGTGCAGAAGACCAATGGACTCTTCAAGAGAACAGAAACGCTTTTGCAAGGATCCTGTGAGTTT
TTCTTTTCTTTTCGTAAGACAAGAAATACTGTTTGTTATTGGTTTTTACAATAGGTGTGATGCATACCTTGGGCTGTTTA
ATAGCTTTCGGCCTCGGATTCTGATTGATGTGAGCAAGATTGACATGACAACCACCGTCTTGGGGTTCAAGATCTCGATG
CCCATCATGGTTGCTCCAACTGCCATGCAAAAGATGGCTCACCCTGATGGTAAATACTGAGTTATGTAGAGACTAGAGAG
TGAAAACTTGTTTTAGTATCGCTAGAGACAAAGACTAAGGCTTGTTCTAACGACTCTGTTTGAAACTAATGTAGGGGAAT
ATGCTACTGCTAGAGCTGCATCTGCAGCTGGAACTATCATGGTATGTTCTTATATCATTACGAAATATATCATATAGAGC
AAGATTTCTTCTAACCTTCTTGGTTTCCGGTGTTTGGAGCTTTTAAATCCGTGGCCCATGCATACCCATGTCTCTGGTTT
AAGTTATTTTCATCCATGATGTTTCAGACACTATCTTCATGGGCTACTTCCAGCGTTGAAGAAGTTGCGTCTACAGGGCC
AGGGATCCGATTCTTCCAGCTCTATGTAAGTTATCTCAAGAGCTTGTTGTACATCCTGAAAACCCCGGTCACACTTGATG
GTTCTTATGTTATAATCTTTGAGTAGGTATACAAGAACAGGAATGTGGTTGAGCAGCTCGTGAGAAGAGCTGAGAGGGCT
GGGTTCAAAGCCATTGCTCTCACTGTAGACACCCCAAGGCTAGGCCGCAGAGAGTCTGATATCAAGAACAGGTAAAGCCA
AGTCATTTGAAATATGACAAGAGTTTAATGGATTTTAATACGTAAACACAGCTAGAAAGTGTAACGTTCTTCTACTACAG
ATTCACTTTGCCTCCAAACCTGACATTGAAGAACTTTGAAGGACTTGACCTCGGAAAGATGGACGAGGCAAGCATCTATC
AGATACTATCCAGTCCTATAATCTAAATATGATTCTCACAAAGCAAGTCTTAAAGCACACTTGCTATGTTTACCTTTCCT
GAGTGTTCCTGAGCTTGTTCTGTTTTCACCTTTAGGCCAATGACTCTGGCTTGGCTTCATATGTTGCTGGTCAAATTGAC
CGTACCTTAAGCTGGAAGGTAAACAGAGTAGTTTAACAGATAAACAACAAACCGAGAAGTTAGTAGAAACTTGATTGTTG
ACTCGTTGTCACTTCATTTTCACGAACAGGATGTCCAGTGGCTCCAGACAATCACCAAGTTGCCCATTCTTGTCAAAGGT
GTTCTTACAGGAGAGGATGGTGAGTTACCATCTGACAAACAAATGGCTACTTCCCTTAAGTTTAATAGAAAACACCTAAC
CAGGTCAACTATAATTATCCTCGTGCAGCAAGGATAGCGATTCAAGCTGGTGCAGCCGGAATCATTGTATCAAACCATGG
AGCTCGCCAGCTTGACTATGTCCCAGCAACCATCTCGGCCCTTGAAGAGGTAGATCATTCAAGAGTACAAATGATAATTT
GTGTTGTCAACAATTGTCTTTTGTCCGACAAATTCAGCTCTGTTCTCCTGTGTTCAGGTTGTCAAAGCGACACAAGGACG
AATTCCTGTCTTCTTGGATGGTGGTGTTCGACGTGGCACTGATGTCTTCAAAGCACTTGCACTTGGAGCCTCCGGGATAT
TTGTAAGCATCATATTCTCGTTAACCAGAAAGCTGCTTGAAACCATTGAAATTAACACATTGTTATTATACCATCTCAAT
CTCAGATTGGAAGACCAGTGGTATTCTCATTGGCAGCTGA
>AT3G14415.1 | chr3:4820749-4823748 FORWARD LENGTH=3000
AGAAGAAAAAAAAAACAGAGAACAGAAACAACACGGCACCAAAACGTATTCATATTCTGATTGATCACTTTGCTTCTACT
CTGCTATATTTATATCTCGAAAAACTTGTTTCTCCCTATATCGGATCACAAAAACGTGCGTAGAGATTCTCTGTAATGCT
ATTTGGCTACATTTTACCTTTCCGTTTATTCTTATTGCTTGTACAATAGATGTTGATTCCTACAATACCAATGAATACTA
AAATCTGTTCCCGGAAAACTAGTATAGTCAGAAAATCTTACATTGCACCCAACTTCCACAATCCAAACACAGTTCAAATC
TTATATTAACAGCAGCCAAAACCTCACAGAAACTAGCTACCAAAAGAGCACAAAAGAATACTATAGGAGAACTCAGATTA
AGGAAAGACAGGTTTGTGAGATTTACAATACCTTATTGAAGAAGAATGTAAGCGAATTCATCCTTCACTTTGTGCTGGGC
TAAGTATTGCATCGAAAAGCCCAAAATAATTTGGCTCACGAATTCGAAACTCTTGGATTTATGCACTTTTCTGAAAAAAA
AAGAAAAACGATTGGTTTACGAATTACTACTATTTTTCTACGAGATTAAGAACGATAATATGTAAGAAAAATCTAAGACA
CACACCATCCATCAGATTTTTGTCCGTATCTCCTCATCAATTCTTCACCTCCAGCTTCTCATCCATATTTCTTTCTTTCC
AATGCAAACAAGTTTTCAACTGTTAAAAGATAAACCAAAAACTCACAAGCCAATTAATCTATCAGAAATATTTAACTTTT
AACCAAATAAAAACGTTGAGATATATATAATATAAGCGTTCCTTACCACTCACACACTTCATCTCTCCCCAGAGCTCTAT
TCCCATCAAGGTGTGTGAGATTCTCTGCTAAGACAAACCAAAAACCAGATTGTTTTGCGTTCATGGACATGTTCCTCTCT
GGAGATTAGAATCGTAGCTATGACTATGTCTGAATTTCACAAGAGGTAGCTAACTCAGGCCTTTTTGCTCTTTTGACAGA
AACACACTTCGGAAGATGGAGATCACTAACGTTACCGAGTATGATGCAATCGCAAAGCAGAAGCTGCCTAAGATGGTGTA
CGACTACTATGCATCTGGTGCAGAAGACCAATGGACTCTTCAAGAGAACAGAAACGCTTTTGCAAGGATCCTGTGAGTTT
TTCTTTTCTTTTCGTAAGACAAGAAATACTGTTTGTTATTGGTTTTTACAATAGGTGTGATGCATACCTTGGGCTGTTTA
ATAGCTTTCGGCCTCGGATTCTGATTGATGTGAGCAAGATTGACATGACAACCACCGTCTTGGGGTTCAAGATCTCGATG
CCCATCATGGTTGCTCCAACTGCCATGCAAAAGATGGCTCACCCTGATGGTAAATACTGAGTTATGTAGAGACTAGAGAG
TGAAAACTTGTTTTAGTATCGCTAGAGACAAAGACTAAGGCTTGTTCTAACGACTCTGTTTGAAACTAATGTAGGGGAAT
ATGCTACTGCTAGAGCTGCATCTGCAGCTGGAACTATCATGGTATGTTCTTATATCATTACGAAATATATCATATAGAGC
AAGATTTCTTCTAACCTTCTTGGTTTCCGGTGTTTGGAGCTTTTAAATCCGTGGCCCATGCATACCCATGTCTCTGGTTT
AAGTTATTTTCATCCATGATGTTTCAGACACTATCTTCATGGGCTACTTCCAGCGTTGAAGAAGTTGCGTCTACAGGGCC
AGGGATCCGATTCTTCCAGCTCTATGTAAGTTATCTCAAGAGCTTGTTGTACATCCTGAAAACCCCGGTCACACTTGATG
GTTCTTATGTTATAATCTTTGAGTAGGTATACAAGAACAGGAATGTGGTTGAGCAGCTCGTGAGAAGAGCTGAGAGGGCT
GGGTTCAAAGCCATTGCTCTCACTGTAGACACCCCAAGGCTAGGCCGCAGAGAGTCTGATATCAAGAACAGGTAAAGCCA
AGTCATTTGAAATATGACAAGAGTTTAATGGATTTTAATACGTAAACACAGCTAGAAAGTGTAACGTTCTTCTACTACAG
ATTCACTTTGCCTCCAAACCTGACATTGAAGAACTTTGAAGGACTTGACCTCGGAAAGATGGACGAGGCAAGCATCTATC
AGATACTATCCAGTCCTATAATCTAAATATGATTCTCACAAAGCAAGTCTTAAAGCACACTTGCTATGTTTACCTTTCCT
GAGTGTTCCTGAGCTTGTTCTGTTTTCACCTTTAGGCCAATGACTCTGGCTTGGCTTCATATGTTGCTGGTCAAATTGAC
CGTACCTTAAGCTGGAAGGTAAACAGAGTAGTTTAACAGATAAACAACAAACCGAGAAGTTAGTAGAAACTTGATTGTTG
ACTCGTTGTCACTTCATTTTCACGAACAGGATGTCCAGTGGCTCCAGACAATCACCAAGTTGCCCATTCTTGTCAAAGGT
GTTCTTACAGGAGAGGATGGTGAGTTACCATCTGACAAACAAATGGCTACTTCCCTTAAGTTTAATAGAAAACACCTAAC
CAGGTCAACTATAATTATCCTCGTGCAGCAAGGATAGCGATTCAAGCTGGTGCAGCCGGAATCATTGTATCAAACCATGG
AGCTCGCCAGCTTGACTATGTCCCAGCAACCATCTCGGCCCTTGAAGAGGTAGATCATTCAAGAGTACAAATGATAATTT
GTGTTGTCAACAATTGTCTTTTGTCCGACAAATTCAGCTCTGTTCTCCTGTGTTCAGGTTGTCAAAGCGACACAAGGACG
AATTCCTGTCTTCTTGGATGGTGGTGTTCGACGTGGCACTGATGTCTTCAAAGCACTTGCACTTGGAGCCTCCGGGATAT
TTGTAAGCATCATATTCTCGTTAACCAGAAAGCTGCTTGAAACCATTGAAATTAACACATTGTTATTATACCATCTCAAT
CTCAGATTGGAAGACCAGTGGTATTCTCATTGGCAGCTGA
>AT3G14415.2 | chr3:4820749-4823748 FORWARD LENGTH=3000
AGAAGAAAAAAAAAACAGAGAACAGAAACAACACGGCACCAAAACGTATTCATATTCTGATTGATCACTTTGCTTCTACT
CTGCTATATTTATATCTCGAAAAACTTGTTTCTCCCTATATCGGATCACAAAAACGTGCGTAGAGATTCTCTGTAATGCT
ATTTGGCTACATTTTACCTTTCCGTTTATTCTTATTGCTTGTACAATAGATGTTGATTCCTACAATACCAATGAATACTA
AAATCTGTTCCCGGAAAACTAGTATAGTCAGAAAATCTTACATTGCACCCAACTTCCACAATCCAAACACAGTTCAAATC
TTATATTAACAGCAGCCAAAACCTCACAGAAACTAGCTACCAAAAGAGCACAAAAGAATACTATAGGAGAACTCAGATTA
AGGAAAGACAGGTTTGTGAGATTTACAATACCTTATTGAAGAAGAATGTAAGCGAATTCATCCTTCACTTTGTGCTGGGC
TAAGTATTGCATCGAAAAGCCCAAAATAATTTGGCTCACGAATTCGAAACTCTTGGATTTATGCACTTTTCTGAAAAAAA
AAGAAAAACGATTGGTTTACGAATTACTACTATTTTTCTACGAGATTAAGAACGATAATATGTAAGAAAAATCTAAGACA
CACACCATCCATCAGATTTTTGTCCGTATCTCCTCATCAATTCTTCACCTCCAGCTTCTCATCCATATTTCTTTCTTTCC
AATGCAAACAAGTTTTCAACTGTTAAAAGATAAACCAAAAACTCACAAGCCAATTAATCTATCAGAAATATTTAACTTTT
AACCAAATAAAAACGTTGAGATATATATAATATAAGCGTTCCTTACCACTCACACACTTCATCTCTCCCCAGAGCTCTAT
TCCCATCAAGGTGTGTGAGATTCTCTGCTAAGACAAACCAAAAACCAGATTGTTTTGCGTTCATGGACATGTTCCTCTCT
GGAGATTAGAATCGTAGCTATGACTATGTCTGAATTTCACAAGAGGTAGCTAACTCAGGCCTTTTTGCTCTTTTGACAGA
AACACACTTCGGAAGATGGAGATCACTAACGTTACCGAGTATGATGCAATCGCAAAGCAGAAGCTGCCTAAGATGGTGTA
CGACTACTATGCATCTGGTGCAGAAGACCAATGGACTCTTCAAGAGAACAGAAACGCTTTTGCAAGGATCCTGTGAGTTT
TTCTTTTCTTTTCGTAAGACAAGAAATACTGTTTGTTATTGGTTTTTACAATAGGTGTGATGCATACCTTGGGCTGTTTA
ATAGCTTTCGGCCTCGGATTCTGATTGATGTGAGCAAGATTGACATGACAACCACCGTCTTGGGGTTCAAGATCTCGATG
CCCATCATGGTTGCTCCAACTGCCATGCAAAAGATGGCTCACCCTGATGGTAAATACTGAGTTATGTAGAGACTAGAGAG
TGAAAACTTGTTTTAGTATCGCTAGAGACAAAGACTAAGGCTTGTTCTAACGACTCTGTTTGAAACTAATGTAGGGGAAT
ATGCTACTGCTAGAGCTGCATCTGCAGCTGGAACTATCATGGTATGTTCTTATATCATTACGAAATATATCATATAGAGC
AAGATTTCTTCTAACCTTCTTGGTTTCCGGTGTTTGGAGCTTTTAAATCCGTGGCCCATGCATACCCATGTCTCTGGTTT
AAGTTATTTTCATCCATGATGTTTCAGACACTATCTTCATGGGCTACTTCCAGCGTTGAAGAAGTTGCGTCTACAGGGCC
AGGGATCCGATTCTTCCAGCTCTATGTAAGTTATCTCAAGAGCTTGTTGTACATCCTGAAAACCCCGGTCACACTTGATG
GTTCTTATGTTATAATCTTTGAGTAGGTATACAAGAACAGGAATGTGGTTGAGCAGCTCGTGAGAAGAGCTGAGAGGGCT
GGGTTCAAAGCCATTGCTCTCACTGTAGACACCCCAAGGCTAGGCCGCAGAGAGTCTGATATCAAGAACAGGTAAAGCCA
AGTCATTTGAAATATGACAAGAGTTTAATGGATTTTAATACGTAAACACAGCTAGAAAGTGTAACGTTCTTCTACTACAG
ATTCACTTTGCCTCCAAACCTGACATTGAAGAACTTTGAAGGACTTGACCTCGGAAAGATGGACGAGGCAAGCATCTATC
AGATACTATCCAGTCCTATAATCTAAATATGATTCTCACAAAGCAAGTCTTAAAGCACACTTGCTATGTTTACCTTTCCT
GAGTGTTCCTGAGCTTGTTCTGTTTTCACCTTTAGGCCAATGACTCTGGCTTGGCTTCATATGTTGCTGGTCAAATTGAC
CGTACCTTAAGCTGGAAGGTAAACAGAGTAGTTTAACAGATAAACAACAAACCGAGAAGTTAGTAGAAACTTGATTGTTG
ACTCGTTGTCACTTCATTTTCACGAACAGGATGTCCAGTGGCTCCAGACAATCACCAAGTTGCCCATTCTTGTCAAAGGT
GTTCTTACAGGAGAGGATGGTGAGTTACCATCTGACAAACAAATGGCTACTTCCCTTAAGTTTAATAGAAAACACCTAAC
CAGGTCAACTATAATTATCCTCGTGCAGCAAGGATAGCGATTCAAGCTGGTGCAGCCGGAATCATTGTATCAAACCATGG
AGCTCGCCAGCTTGACTATGTCCCAGCAACCATCTCGGCCCTTGAAGAGGTAGATCATTCAAGAGTACAAATGATAATTT
GTGTTGTCAACAATTGTCTTTTGTCCGACAAATTCAGCTCTGTTCTCCTGTGTTCAGGTTGTCAAAGCGACACAAGGACG
AATTCCTGTCTTCTTGGATGGTGGTGTTCGACGTGGCACTGATGTCTTCAAAGCACTTGCACTTGGAGCCTCCGGGATAT
TTGTAAGCATCATATTCTCGTTAACCAGAAAGCTGCTTGAAACCATTGAAATTAACACATTGTTATTATACCATCTCAAT
CTCAGATTGGAAGACCAGTGGTATTCTCATTGGCAGCTGA
>AT3G14420.1 | chr3:4823900-4826899 FORWARD LENGTH=3000
AGAGGAAAATAACCAACAAGCAGAGAACAGCAGCAACACAGAACCAAAATATTGGCTAAACTTATTCATACTCTGATTGT
ACTTGGCTTCTACTCTGCTAAATATCTCAAGACTTGTTTCTCCCTCTATCAGATCACAAACCAAGCCTAGTGATTCTGTA
ATACTATTTGGCTACTTCTTTCTTAAGGCCATTCTTATTTCTAAATTCCATGTACTTACATTCCCACAGATCAATTTCTT
GTGATTCCCAGATAATACGATGAACATATGCATAGCTATAAACCAAGTGAGAGTAGTAGATGAAACCAAACTTTTATTAT
TAATCAAAACACAAACGAAGGAGAATTACATTGACCTATTGAACAAACTGAAATGTACAAGAGAAGAAAGATAAGCGTTC
ATTGACGTATACAAGCACACAAGTCCTACAGAAACATGAGTAGTACTCAAATCAGAAACCAAGAACTAACCATTCAACAC
AAAATCTTCTTCTTATCATTTAAAACGGCCAGATGTCAGATCCACCGGGTTTCTCCACAAGAATCCGATTATACTCCGGC
CTCGACGTCTGCCAAAAAAAAAGAAGCAGATCAACATGAGAAAAAATGCGATCCGGAGTCGAAATCGAGCTGATTCAAAA
GAACATAGCCACGATAATCAGATGAATTTACCAGATCTTTGAAAATAACGTAGGTAATAAGCATGAAGAGCACAAACAGG
ATCTCAAACTCAGCTAATCGGAAGAAATAGAACACTGAGTCAACAAACCGAGTCAGAAGAGAGTCGTCTCTCCTCATACC
GACTCGATTAGTTCCAGCACGTCGCCCGATCATCGTCGGTAAAATTCTCCCTCCGGCTTTAATAACAGACCACCGTCGCT
TCTCGTTAGTTCTCTCCCAAATCTTACCGGCGAGTTAGTTTTTCCGTTAACGAATAATAAGTTGCAAGTCTTTTTGCTTT
TATCAATAAAGCATTTTACAAACTTACGAAAATATGGGCCGTTATTTTTAAAAGGTTAATATATATCATCAGAGCCCAAT
AAGAGAGGATCAAAGAAACGACAAGTTGTTCACCGTGATATAGTAAAAACAGTTCCGTTTTTAATAACGTCGCTTCCACA
GCTGAAGAAACGTTTCCTATCTTTCGAAGTTGCATCTGAAGTTTGCAACTTGGTAGCTTAAAAGCTTAGTAGTTGTTCAT
TGAAAGGATGGTGCGTTAGTTGATTTCTCTGTGTTGGATTAGATGATTACAGCATTCTTCACTTGACTTGGCAACCATAG
TTTTGTTTGTGAAGTGATCATTATGGATATATGGTCCACACTCAAATTTCAAATTAGCGTTTTCAAGGACCGGGCCTGGA
TATTTGAGCCGAAGGTGTACATTGTGTGTGGGCTCGCTTTCTTCAAGGGCTTTATCACTGGCCGGGTTGAGTACGAATTC
CAACACCAACAATCCTGATCAGAAGTTGTAGTCCCAATATGTCGGCCGATCGATTTTGTTTCTCTCTTTGTTTCTATTGA
CCTTATCAGATTTTCCATTTTGGTTTCAAACTCCAAGTGGGTCCAAAATAAGAAGCATCGTTTTCATGTCGTTAAGTAGA
TGAGAAGAGAATGTTAAAGAGAGAAGATATGTTCTTCTTCTTCTTCTTCTTCTTAATCAGTGAGTGCCCTATGAGACTGG
GTGTGTGGTACGTTGACGGTCACGTGGACGTGTCCTTCTCTGCCCTTCAAAACCTCTAATACGTCCAGAGGCTAATGCGC
GTGGCTGATTATGACATTTTATCCCTTTCGGGAATATGTCGATGATGAAAGCAAATTGAAGTTAAAGTTAAATCCCAAAA
GAAAAATAAAGATAACAAAAAATGAAGATTGGTATGCTTTATCCATTTTGTGGCTTTCACTCATCATGTGCTTAGTTTTC
ATATCATCATCTTAAGCGGTCCATGGTGACTTGCCTCCAGACAGATTTTTCTTTGTCGCGATATTGTAAGATATGGAACC
TGATTAATACTTTATTGTAATAACTTGCGAAACTATATTTCAAATGTCCTGGATAAAGTTTTGAAACATGTCATGCTTAA
ATATCGTTCATACAAAAGTTTTGTAACATTGTTTTAAGCCAATTATAGATCAGCATATCCGCTTCTAGATCTATGGATTC
AATGAAGATTACGTGCTTACATTTTTCATTTTTATTTTGAATAACCAAGAGATTCCCAATTTTTGGTTTGCAATCCCCTC
GAAGCAGGGCTTAGAGTATGTCAATTAGTCACTTCCCAAACAGCAAGGTTCGAACCTGATATTTCGAGACGTATTATCTA
TCTTTGGAAAGTCTTCTAATACATCAATATAGCTACTGAAGATGAGTTTTGTGTTGTAAACGTGTTCAGCCGAAAATTCG
TCACAATATCTTTTTTTTTCTTTCCTTGGCATTCTCGGTCAATGAACATCTAACATAGATTCTATTTTCTATCAATTATT
TGGTACATATTTGATTCACAAGCAGATTAGATCAAACGTATTTTTAATCCAAATAAATTTAGTTTATATAATTAAACTGC
TTTTTCTCTTTCTGCATGGTTCGATTCGAATTAGGATTTGGTTTTTCGAATATAGAAATAATGAATCCAGTTAAACTATA
GTTATTTAGGTTTGGTTCATATCGGGTTTGATCGGATGAACACCAAGTAGACTCCTATGAAACTAAACCCAAACAAACAA
AATTTTAGTATGCAGCAGCAACAACAACAACAAAAAAACGTACAAAAAAAATAATGTACTATTTTCCTTTAAAAAAAAAA
AAAAAAGATTGTACTATAGAATAAGTATAGAACAATTAAATACTAGTACACAAATGTTATTAAATATCATCATATATCAA
AGACATGATTGGCCTATCTTAACGCTGAAAGGTCGACCTCCACACAACACAAATCTCCCAGCTGTTTAATGCTGTTGGTT
TCTTTCTGGGGAGCTTTACATTATATATCTATAAAGAATG
>AT3G14420.3 | chr3:4823900-4826899 FORWARD LENGTH=3000
AGAGGAAAATAACCAACAAGCAGAGAACAGCAGCAACACAGAACCAAAATATTGGCTAAACTTATTCATACTCTGATTGT
ACTTGGCTTCTACTCTGCTAAATATCTCAAGACTTGTTTCTCCCTCTATCAGATCACAAACCAAGCCTAGTGATTCTGTA
ATACTATTTGGCTACTTCTTTCTTAAGGCCATTCTTATTTCTAAATTCCATGTACTTACATTCCCACAGATCAATTTCTT
GTGATTCCCAGATAATACGATGAACATATGCATAGCTATAAACCAAGTGAGAGTAGTAGATGAAACCAAACTTTTATTAT
TAATCAAAACACAAACGAAGGAGAATTACATTGACCTATTGAACAAACTGAAATGTACAAGAGAAGAAAGATAAGCGTTC
ATTGACGTATACAAGCACACAAGTCCTACAGAAACATGAGTAGTACTCAAATCAGAAACCAAGAACTAACCATTCAACAC
AAAATCTTCTTCTTATCATTTAAAACGGCCAGATGTCAGATCCACCGGGTTTCTCCACAAGAATCCGATTATACTCCGGC
CTCGACGTCTGCCAAAAAAAAAGAAGCAGATCAACATGAGAAAAAATGCGATCCGGAGTCGAAATCGAGCTGATTCAAAA
GAACATAGCCACGATAATCAGATGAATTTACCAGATCTTTGAAAATAACGTAGGTAATAAGCATGAAGAGCACAAACAGG
ATCTCAAACTCAGCTAATCGGAAGAAATAGAACACTGAGTCAACAAACCGAGTCAGAAGAGAGTCGTCTCTCCTCATACC
GACTCGATTAGTTCCAGCACGTCGCCCGATCATCGTCGGTAAAATTCTCCCTCCGGCTTTAATAACAGACCACCGTCGCT
TCTCGTTAGTTCTCTCCCAAATCTTACCGGCGAGTTAGTTTTTCCGTTAACGAATAATAAGTTGCAAGTCTTTTTGCTTT
TATCAATAAAGCATTTTACAAACTTACGAAAATATGGGCCGTTATTTTTAAAAGGTTAATATATATCATCAGAGCCCAAT
AAGAGAGGATCAAAGAAACGACAAGTTGTTCACCGTGATATAGTAAAAACAGTTCCGTTTTTAATAACGTCGCTTCCACA
GCTGAAGAAACGTTTCCTATCTTTCGAAGTTGCATCTGAAGTTTGCAACTTGGTAGCTTAAAAGCTTAGTAGTTGTTCAT
TGAAAGGATGGTGCGTTAGTTGATTTCTCTGTGTTGGATTAGATGATTACAGCATTCTTCACTTGACTTGGCAACCATAG
TTTTGTTTGTGAAGTGATCATTATGGATATATGGTCCACACTCAAATTTCAAATTAGCGTTTTCAAGGACCGGGCCTGGA
TATTTGAGCCGAAGGTGTACATTGTGTGTGGGCTCGCTTTCTTCAAGGGCTTTATCACTGGCCGGGTTGAGTACGAATTC
CAACACCAACAATCCTGATCAGAAGTTGTAGTCCCAATATGTCGGCCGATCGATTTTGTTTCTCTCTTTGTTTCTATTGA
CCTTATCAGATTTTCCATTTTGGTTTCAAACTCCAAGTGGGTCCAAAATAAGAAGCATCGTTTTCATGTCGTTAAGTAGA
TGAGAAGAGAATGTTAAAGAGAGAAGATATGTTCTTCTTCTTCTTCTTCTTCTTAATCAGTGAGTGCCCTATGAGACTGG
GTGTGTGGTACGTTGACGGTCACGTGGACGTGTCCTTCTCTGCCCTTCAAAACCTCTAATACGTCCAGAGGCTAATGCGC
GTGGCTGATTATGACATTTTATCCCTTTCGGGAATATGTCGATGATGAAAGCAAATTGAAGTTAAAGTTAAATCCCAAAA
GAAAAATAAAGATAACAAAAAATGAAGATTGGTATGCTTTATCCATTTTGTGGCTTTCACTCATCATGTGCTTAGTTTTC
ATATCATCATCTTAAGCGGTCCATGGTGACTTGCCTCCAGACAGATTTTTCTTTGTCGCGATATTGTAAGATATGGAACC
TGATTAATACTTTATTGTAATAACTTGCGAAACTATATTTCAAATGTCCTGGATAAAGTTTTGAAACATGTCATGCTTAA
ATATCGTTCATACAAAAGTTTTGTAACATTGTTTTAAGCCAATTATAGATCAGCATATCCGCTTCTAGATCTATGGATTC
AATGAAGATTACGTGCTTACATTTTTCATTTTTATTTTGAATAACCAAGAGATTCCCAATTTTTGGTTTGCAATCCCCTC
GAAGCAGGGCTTAGAGTATGTCAATTAGTCACTTCCCAAACAGCAAGGTTCGAACCTGATATTTCGAGACGTATTATCTA
TCTTTGGAAAGTCTTCTAATACATCAATATAGCTACTGAAGATGAGTTTTGTGTTGTAAACGTGTTCAGCCGAAAATTCG
TCACAATATCTTTTTTTTTCTTTCCTTGGCATTCTCGGTCAATGAACATCTAACATAGATTCTATTTTCTATCAATTATT
TGGTACATATTTGATTCACAAGCAGATTAGATCAAACGTATTTTTAATCCAAATAAATTTAGTTTATATAATTAAACTGC
TTTTTCTCTTTCTGCATGGTTCGATTCGAATTAGGATTTGGTTTTTCGAATATAGAAATAATGAATCCAGTTAAACTATA
GTTATTTAGGTTTGGTTCATATCGGGTTTGATCGGATGAACACCAAGTAGACTCCTATGAAACTAAACCCAAACAAACAA
AATTTTAGTATGCAGCAGCAACAACAACAACAAAAAAACGTACAAAAAAAATAATGTACTATTTTCCTTTAAAAAAAAAA
AAAAAAGATTGTACTATAGAATAAGTATAGAACAATTAAATACTAGTACACAAATGTTATTAAATATCATCATATATCAA
AGACATGATTGGCCTATCTTAACGCTGAAAGGTCGACCTCCACACAACACAAATCTCCCAGCTGTTTAATGCTGTTGGTT
TCTTTCTGGGGAGCTTTACATTATATATCTATAAAGAATG
>AT3G14420.2 | chr3:4823900-4826899 FORWARD LENGTH=3000
AGAGGAAAATAACCAACAAGCAGAGAACAGCAGCAACACAGAACCAAAATATTGGCTAAACTTATTCATACTCTGATTGT
ACTTGGCTTCTACTCTGCTAAATATCTCAAGACTTGTTTCTCCCTCTATCAGATCACAAACCAAGCCTAGTGATTCTGTA
ATACTATTTGGCTACTTCTTTCTTAAGGCCATTCTTATTTCTAAATTCCATGTACTTACATTCCCACAGATCAATTTCTT
GTGATTCCCAGATAATACGATGAACATATGCATAGCTATAAACCAAGTGAGAGTAGTAGATGAAACCAAACTTTTATTAT
TAATCAAAACACAAACGAAGGAGAATTACATTGACCTATTGAACAAACTGAAATGTACAAGAGAAGAAAGATAAGCGTTC
ATTGACGTATACAAGCACACAAGTCCTACAGAAACATGAGTAGTACTCAAATCAGAAACCAAGAACTAACCATTCAACAC
AAAATCTTCTTCTTATCATTTAAAACGGCCAGATGTCAGATCCACCGGGTTTCTCCACAAGAATCCGATTATACTCCGGC
CTCGACGTCTGCCAAAAAAAAAGAAGCAGATCAACATGAGAAAAAATGCGATCCGGAGTCGAAATCGAGCTGATTCAAAA
GAACATAGCCACGATAATCAGATGAATTTACCAGATCTTTGAAAATAACGTAGGTAATAAGCATGAAGAGCACAAACAGG
ATCTCAAACTCAGCTAATCGGAAGAAATAGAACACTGAGTCAACAAACCGAGTCAGAAGAGAGTCGTCTCTCCTCATACC
GACTCGATTAGTTCCAGCACGTCGCCCGATCATCGTCGGTAAAATTCTCCCTCCGGCTTTAATAACAGACCACCGTCGCT
TCTCGTTAGTTCTCTCCCAAATCTTACCGGCGAGTTAGTTTTTCCGTTAACGAATAATAAGTTGCAAGTCTTTTTGCTTT
TATCAATAAAGCATTTTACAAACTTACGAAAATATGGGCCGTTATTTTTAAAAGGTTAATATATATCATCAGAGCCCAAT
AAGAGAGGATCAAAGAAACGACAAGTTGTTCACCGTGATATAGTAAAAACAGTTCCGTTTTTAATAACGTCGCTTCCACA
GCTGAAGAAACGTTTCCTATCTTTCGAAGTTGCATCTGAAGTTTGCAACTTGGTAGCTTAAAAGCTTAGTAGTTGTTCAT
TGAAAGGATGGTGCGTTAGTTGATTTCTCTGTGTTGGATTAGATGATTACAGCATTCTTCACTTGACTTGGCAACCATAG
TTTTGTTTGTGAAGTGATCATTATGGATATATGGTCCACACTCAAATTTCAAATTAGCGTTTTCAAGGACCGGGCCTGGA
TATTTGAGCCGAAGGTGTACATTGTGTGTGGGCTCGCTTTCTTCAAGGGCTTTATCACTGGCCGGGTTGAGTACGAATTC
CAACACCAACAATCCTGATCAGAAGTTGTAGTCCCAATATGTCGGCCGATCGATTTTGTTTCTCTCTTTGTTTCTATTGA
CCTTATCAGATTTTCCATTTTGGTTTCAAACTCCAAGTGGGTCCAAAATAAGAAGCATCGTTTTCATGTCGTTAAGTAGA
TGAGAAGAGAATGTTAAAGAGAGAAGATATGTTCTTCTTCTTCTTCTTCTTCTTAATCAGTGAGTGCCCTATGAGACTGG
GTGTGTGGTACGTTGACGGTCACGTGGACGTGTCCTTCTCTGCCCTTCAAAACCTCTAATACGTCCAGAGGCTAATGCGC
GTGGCTGATTATGACATTTTATCCCTTTCGGGAATATGTCGATGATGAAAGCAAATTGAAGTTAAAGTTAAATCCCAAAA
GAAAAATAAAGATAACAAAAAATGAAGATTGGTATGCTTTATCCATTTTGTGGCTTTCACTCATCATGTGCTTAGTTTTC
ATATCATCATCTTAAGCGGTCCATGGTGACTTGCCTCCAGACAGATTTTTCTTTGTCGCGATATTGTAAGATATGGAACC
TGATTAATACTTTATTGTAATAACTTGCGAAACTATATTTCAAATGTCCTGGATAAAGTTTTGAAACATGTCATGCTTAA
ATATCGTTCATACAAAAGTTTTGTAACATTGTTTTAAGCCAATTATAGATCAGCATATCCGCTTCTAGATCTATGGATTC
AATGAAGATTACGTGCTTACATTTTTCATTTTTATTTTGAATAACCAAGAGATTCCCAATTTTTGGTTTGCAATCCCCTC
GAAGCAGGGCTTAGAGTATGTCAATTAGTCACTTCCCAAACAGCAAGGTTCGAACCTGATATTTCGAGACGTATTATCTA
TCTTTGGAAAGTCTTCTAATACATCAATATAGCTACTGAAGATGAGTTTTGTGTTGTAAACGTGTTCAGCCGAAAATTCG
TCACAATATCTTTTTTTTTCTTTCCTTGGCATTCTCGGTCAATGAACATCTAACATAGATTCTATTTTCTATCAATTATT
TGGTACATATTTGATTCACAAGCAGATTAGATCAAACGTATTTTTAATCCAAATAAATTTAGTTTATATAATTAAACTGC
TTTTTCTCTTTCTGCATGGTTCGATTCGAATTAGGATTTGGTTTTTCGAATATAGAAATAATGAATCCAGTTAAACTATA
GTTATTTAGGTTTGGTTCATATCGGGTTTGATCGGATGAACACCAAGTAGACTCCTATGAAACTAAACCCAAACAAACAA
AATTTTAGTATGCAGCAGCAACAACAACAACAAAAAAACGTACAAAAAAAATAATGTACTATTTTCCTTTAAAAAAAAAA
AAAAAAGATTGTACTATAGAATAAGTATAGAACAATTAAATACTAGTACACAAATGTTATTAAATATCATCATATATCAA
AGACATGATTGGCCTATCTTAACGCTGAAAGGTCGACCTCCACACAACACAAATCTCCCAGCTGTTTAATGCTGTTGGTT
TCTTTCTGGGGAGCTTTACATTATATATCTATAAAGAATG
>AT3G14420.5 | chr3:4823900-4826899 FORWARD LENGTH=3000
AGAGGAAAATAACCAACAAGCAGAGAACAGCAGCAACACAGAACCAAAATATTGGCTAAACTTATTCATACTCTGATTGT
ACTTGGCTTCTACTCTGCTAAATATCTCAAGACTTGTTTCTCCCTCTATCAGATCACAAACCAAGCCTAGTGATTCTGTA
ATACTATTTGGCTACTTCTTTCTTAAGGCCATTCTTATTTCTAAATTCCATGTACTTACATTCCCACAGATCAATTTCTT
GTGATTCCCAGATAATACGATGAACATATGCATAGCTATAAACCAAGTGAGAGTAGTAGATGAAACCAAACTTTTATTAT
TAATCAAAACACAAACGAAGGAGAATTACATTGACCTATTGAACAAACTGAAATGTACAAGAGAAGAAAGATAAGCGTTC
ATTGACGTATACAAGCACACAAGTCCTACAGAAACATGAGTAGTACTCAAATCAGAAACCAAGAACTAACCATTCAACAC
AAAATCTTCTTCTTATCATTTAAAACGGCCAGATGTCAGATCCACCGGGTTTCTCCACAAGAATCCGATTATACTCCGGC
CTCGACGTCTGCCAAAAAAAAAGAAGCAGATCAACATGAGAAAAAATGCGATCCGGAGTCGAAATCGAGCTGATTCAAAA
GAACATAGCCACGATAATCAGATGAATTTACCAGATCTTTGAAAATAACGTAGGTAATAAGCATGAAGAGCACAAACAGG
ATCTCAAACTCAGCTAATCGGAAGAAATAGAACACTGAGTCAACAAACCGAGTCAGAAGAGAGTCGTCTCTCCTCATACC
GACTCGATTAGTTCCAGCACGTCGCCCGATCATCGTCGGTAAAATTCTCCCTCCGGCTTTAATAACAGACCACCGTCGCT
TCTCGTTAGTTCTCTCCCAAATCTTACCGGCGAGTTAGTTTTTCCGTTAACGAATAATAAGTTGCAAGTCTTTTTGCTTT
TATCAATAAAGCATTTTACAAACTTACGAAAATATGGGCCGTTATTTTTAAAAGGTTAATATATATCATCAGAGCCCAAT
AAGAGAGGATCAAAGAAACGACAAGTTGTTCACCGTGATATAGTAAAAACAGTTCCGTTTTTAATAACGTCGCTTCCACA
GCTGAAGAAACGTTTCCTATCTTTCGAAGTTGCATCTGAAGTTTGCAACTTGGTAGCTTAAAAGCTTAGTAGTTGTTCAT
TGAAAGGATGGTGCGTTAGTTGATTTCTCTGTGTTGGATTAGATGATTACAGCATTCTTCACTTGACTTGGCAACCATAG
TTTTGTTTGTGAAGTGATCATTATGGATATATGGTCCACACTCAAATTTCAAATTAGCGTTTTCAAGGACCGGGCCTGGA
TATTTGAGCCGAAGGTGTACATTGTGTGTGGGCTCGCTTTCTTCAAGGGCTTTATCACTGGCCGGGTTGAGTACGAATTC
CAACACCAACAATCCTGATCAGAAGTTGTAGTCCCAATATGTCGGCCGATCGATTTTGTTTCTCTCTTTGTTTCTATTGA
CCTTATCAGATTTTCCATTTTGGTTTCAAACTCCAAGTGGGTCCAAAATAAGAAGCATCGTTTTCATGTCGTTAAGTAGA
TGAGAAGAGAATGTTAAAGAGAGAAGATATGTTCTTCTTCTTCTTCTTCTTCTTAATCAGTGAGTGCCCTATGAGACTGG
GTGTGTGGTACGTTGACGGTCACGTGGACGTGTCCTTCTCTGCCCTTCAAAACCTCTAATACGTCCAGAGGCTAATGCGC
GTGGCTGATTATGACATTTTATCCCTTTCGGGAATATGTCGATGATGAAAGCAAATTGAAGTTAAAGTTAAATCCCAAAA
GAAAAATAAAGATAACAAAAAATGAAGATTGGTATGCTTTATCCATTTTGTGGCTTTCACTCATCATGTGCTTAGTTTTC
ATATCATCATCTTAAGCGGTCCATGGTGACTTGCCTCCAGACAGATTTTTCTTTGTCGCGATATTGTAAGATATGGAACC
TGATTAATACTTTATTGTAATAACTTGCGAAACTATATTTCAAATGTCCTGGATAAAGTTTTGAAACATGTCATGCTTAA
ATATCGTTCATACAAAAGTTTTGTAACATTGTTTTAAGCCAATTATAGATCAGCATATCCGCTTCTAGATCTATGGATTC
AATGAAGATTACGTGCTTACATTTTTCATTTTTATTTTGAATAACCAAGAGATTCCCAATTTTTGGTTTGCAATCCCCTC
GAAGCAGGGCTTAGAGTATGTCAATTAGTCACTTCCCAAACAGCAAGGTTCGAACCTGATATTTCGAGACGTATTATCTA
TCTTTGGAAAGTCTTCTAATACATCAATATAGCTACTGAAGATGAGTTTTGTGTTGTAAACGTGTTCAGCCGAAAATTCG
TCACAATATCTTTTTTTTTCTTTCCTTGGCATTCTCGGTCAATGAACATCTAACATAGATTCTATTTTCTATCAATTATT
TGGTACATATTTGATTCACAAGCAGATTAGATCAAACGTATTTTTAATCCAAATAAATTTAGTTTATATAATTAAACTGC
TTTTTCTCTTTCTGCATGGTTCGATTCGAATTAGGATTTGGTTTTTCGAATATAGAAATAATGAATCCAGTTAAACTATA
GTTATTTAGGTTTGGTTCATATCGGGTTTGATCGGATGAACACCAAGTAGACTCCTATGAAACTAAACCCAAACAAACAA
AATTTTAGTATGCAGCAGCAACAACAACAACAAAAAAACGTACAAAAAAAATAATGTACTATTTTCCTTTAAAAAAAAAA
AAAAAAGATTGTACTATAGAATAAGTATAGAACAATTAAATACTAGTACACAAATGTTATTAAATATCATCATATATCAA
AGACATGATTGGCCTATCTTAACGCTGAAAGGTCGACCTCCACACAACACAAATCTCCCAGCTGTTTAATGCTGTTGGTT
TCTTTCTGGGGAGCTTTACATTATATATCTATAAAGAATG
>AT3G14420.4 | chr3:4823900-4826899 FORWARD LENGTH=3000
AGAGGAAAATAACCAACAAGCAGAGAACAGCAGCAACACAGAACCAAAATATTGGCTAAACTTATTCATACTCTGATTGT
ACTTGGCTTCTACTCTGCTAAATATCTCAAGACTTGTTTCTCCCTCTATCAGATCACAAACCAAGCCTAGTGATTCTGTA
ATACTATTTGGCTACTTCTTTCTTAAGGCCATTCTTATTTCTAAATTCCATGTACTTACATTCCCACAGATCAATTTCTT
GTGATTCCCAGATAATACGATGAACATATGCATAGCTATAAACCAAGTGAGAGTAGTAGATGAAACCAAACTTTTATTAT
TAATCAAAACACAAACGAAGGAGAATTACATTGACCTATTGAACAAACTGAAATGTACAAGAGAAGAAAGATAAGCGTTC
ATTGACGTATACAAGCACACAAGTCCTACAGAAACATGAGTAGTACTCAAATCAGAAACCAAGAACTAACCATTCAACAC
AAAATCTTCTTCTTATCATTTAAAACGGCCAGATGTCAGATCCACCGGGTTTCTCCACAAGAATCCGATTATACTCCGGC
CTCGACGTCTGCCAAAAAAAAAGAAGCAGATCAACATGAGAAAAAATGCGATCCGGAGTCGAAATCGAGCTGATTCAAAA
GAACATAGCCACGATAATCAGATGAATTTACCAGATCTTTGAAAATAACGTAGGTAATAAGCATGAAGAGCACAAACAGG
ATCTCAAACTCAGCTAATCGGAAGAAATAGAACACTGAGTCAACAAACCGAGTCAGAAGAGAGTCGTCTCTCCTCATACC
GACTCGATTAGTTCCAGCACGTCGCCCGATCATCGTCGGTAAAATTCTCCCTCCGGCTTTAATAACAGACCACCGTCGCT
TCTCGTTAGTTCTCTCCCAAATCTTACCGGCGAGTTAGTTTTTCCGTTAACGAATAATAAGTTGCAAGTCTTTTTGCTTT
TATCAATAAAGCATTTTACAAACTTACGAAAATATGGGCCGTTATTTTTAAAAGGTTAATATATATCATCAGAGCCCAAT
AAGAGAGGATCAAAGAAACGACAAGTTGTTCACCGTGATATAGTAAAAACAGTTCCGTTTTTAATAACGTCGCTTCCACA
GCTGAAGAAACGTTTCCTATCTTTCGAAGTTGCATCTGAAGTTTGCAACTTGGTAGCTTAAAAGCTTAGTAGTTGTTCAT
TGAAAGGATGGTGCGTTAGTTGATTTCTCTGTGTTGGATTAGATGATTACAGCATTCTTCACTTGACTTGGCAACCATAG
TTTTGTTTGTGAAGTGATCATTATGGATATATGGTCCACACTCAAATTTCAAATTAGCGTTTTCAAGGACCGGGCCTGGA
TATTTGAGCCGAAGGTGTACATTGTGTGTGGGCTCGCTTTCTTCAAGGGCTTTATCACTGGCCGGGTTGAGTACGAATTC
CAACACCAACAATCCTGATCAGAAGTTGTAGTCCCAATATGTCGGCCGATCGATTTTGTTTCTCTCTTTGTTTCTATTGA
CCTTATCAGATTTTCCATTTTGGTTTCAAACTCCAAGTGGGTCCAAAATAAGAAGCATCGTTTTCATGTCGTTAAGTAGA
TGAGAAGAGAATGTTAAAGAGAGAAGATATGTTCTTCTTCTTCTTCTTCTTCTTAATCAGTGAGTGCCCTATGAGACTGG
GTGTGTGGTACGTTGACGGTCACGTGGACGTGTCCTTCTCTGCCCTTCAAAACCTCTAATACGTCCAGAGGCTAATGCGC
GTGGCTGATTATGACATTTTATCCCTTTCGGGAATATGTCGATGATGAAAGCAAATTGAAGTTAAAGTTAAATCCCAAAA
GAAAAATAAAGATAACAAAAAATGAAGATTGGTATGCTTTATCCATTTTGTGGCTTTCACTCATCATGTGCTTAGTTTTC
ATATCATCATCTTAAGCGGTCCATGGTGACTTGCCTCCAGACAGATTTTTCTTTGTCGCGATATTGTAAGATATGGAACC
TGATTAATACTTTATTGTAATAACTTGCGAAACTATATTTCAAATGTCCTGGATAAAGTTTTGAAACATGTCATGCTTAA
ATATCGTTCATACAAAAGTTTTGTAACATTGTTTTAAGCCAATTATAGATCAGCATATCCGCTTCTAGATCTATGGATTC
AATGAAGATTACGTGCTTACATTTTTCATTTTTATTTTGAATAACCAAGAGATTCCCAATTTTTGGTTTGCAATCCCCTC
GAAGCAGGGCTTAGAGTATGTCAATTAGTCACTTCCCAAACAGCAAGGTTCGAACCTGATATTTCGAGACGTATTATCTA
TCTTTGGAAAGTCTTCTAATACATCAATATAGCTACTGAAGATGAGTTTTGTGTTGTAAACGTGTTCAGCCGAAAATTCG
TCACAATATCTTTTTTTTTCTTTCCTTGGCATTCTCGGTCAATGAACATCTAACATAGATTCTATTTTCTATCAATTATT
TGGTACATATTTGATTCACAAGCAGATTAGATCAAACGTATTTTTAATCCAAATAAATTTAGTTTATATAATTAAACTGC
TTTTTCTCTTTCTGCATGGTTCGATTCGAATTAGGATTTGGTTTTTCGAATATAGAAATAATGAATCCAGTTAAACTATA
GTTATTTAGGTTTGGTTCATATCGGGTTTGATCGGATGAACACCAAGTAGACTCCTATGAAACTAAACCCAAACAAACAA
AATTTTAGTATGCAGCAGCAACAACAACAACAAAAAAACGTACAAAAAAAATAATGTACTATTTTCCTTTAAAAAAAAAA
AAAAAAGATTGTACTATAGAATAAGTATAGAACAATTAAATACTAGTACACAAATGTTATTAAATATCATCATATATCAA
AGACATGATTGGCCTATCTTAACGCTGAAAGGTCGACCTCCACACAACACAAATCTCCCAGCTGTTTAATGCTGTTGGTT
TCTTTCTGGGGAGCTTTACATTATATATCTATAAAGAATG
>AT3G14420.6 | chr3:4823900-4826899 FORWARD LENGTH=3000
AGAGGAAAATAACCAACAAGCAGAGAACAGCAGCAACACAGAACCAAAATATTGGCTAAACTTATTCATACTCTGATTGT
ACTTGGCTTCTACTCTGCTAAATATCTCAAGACTTGTTTCTCCCTCTATCAGATCACAAACCAAGCCTAGTGATTCTGTA
ATACTATTTGGCTACTTCTTTCTTAAGGCCATTCTTATTTCTAAATTCCATGTACTTACATTCCCACAGATCAATTTCTT
GTGATTCCCAGATAATACGATGAACATATGCATAGCTATAAACCAAGTGAGAGTAGTAGATGAAACCAAACTTTTATTAT
TAATCAAAACACAAACGAAGGAGAATTACATTGACCTATTGAACAAACTGAAATGTACAAGAGAAGAAAGATAAGCGTTC
ATTGACGTATACAAGCACACAAGTCCTACAGAAACATGAGTAGTACTCAAATCAGAAACCAAGAACTAACCATTCAACAC
AAAATCTTCTTCTTATCATTTAAAACGGCCAGATGTCAGATCCACCGGGTTTCTCCACAAGAATCCGATTATACTCCGGC
CTCGACGTCTGCCAAAAAAAAAGAAGCAGATCAACATGAGAAAAAATGCGATCCGGAGTCGAAATCGAGCTGATTCAAAA
GAACATAGCCACGATAATCAGATGAATTTACCAGATCTTTGAAAATAACGTAGGTAATAAGCATGAAGAGCACAAACAGG
ATCTCAAACTCAGCTAATCGGAAGAAATAGAACACTGAGTCAACAAACCGAGTCAGAAGAGAGTCGTCTCTCCTCATACC
GACTCGATTAGTTCCAGCACGTCGCCCGATCATCGTCGGTAAAATTCTCCCTCCGGCTTTAATAACAGACCACCGTCGCT
TCTCGTTAGTTCTCTCCCAAATCTTACCGGCGAGTTAGTTTTTCCGTTAACGAATAATAAGTTGCAAGTCTTTTTGCTTT
TATCAATAAAGCATTTTACAAACTTACGAAAATATGGGCCGTTATTTTTAAAAGGTTAATATATATCATCAGAGCCCAAT
AAGAGAGGATCAAAGAAACGACAAGTTGTTCACCGTGATATAGTAAAAACAGTTCCGTTTTTAATAACGTCGCTTCCACA
GCTGAAGAAACGTTTCCTATCTTTCGAAGTTGCATCTGAAGTTTGCAACTTGGTAGCTTAAAAGCTTAGTAGTTGTTCAT
TGAAAGGATGGTGCGTTAGTTGATTTCTCTGTGTTGGATTAGATGATTACAGCATTCTTCACTTGACTTGGCAACCATAG
TTTTGTTTGTGAAGTGATCATTATGGATATATGGTCCACACTCAAATTTCAAATTAGCGTTTTCAAGGACCGGGCCTGGA
TATTTGAGCCGAAGGTGTACATTGTGTGTGGGCTCGCTTTCTTCAAGGGCTTTATCACTGGCCGGGTTGAGTACGAATTC
CAACACCAACAATCCTGATCAGAAGTTGTAGTCCCAATATGTCGGCCGATCGATTTTGTTTCTCTCTTTGTTTCTATTGA
CCTTATCAGATTTTCCATTTTGGTTTCAAACTCCAAGTGGGTCCAAAATAAGAAGCATCGTTTTCATGTCGTTAAGTAGA
TGAGAAGAGAATGTTAAAGAGAGAAGATATGTTCTTCTTCTTCTTCTTCTTCTTAATCAGTGAGTGCCCTATGAGACTGG
GTGTGTGGTACGTTGACGGTCACGTGGACGTGTCCTTCTCTGCCCTTCAAAACCTCTAATACGTCCAGAGGCTAATGCGC
GTGGCTGATTATGACATTTTATCCCTTTCGGGAATATGTCGATGATGAAAGCAAATTGAAGTTAAAGTTAAATCCCAAAA
GAAAAATAAAGATAACAAAAAATGAAGATTGGTATGCTTTATCCATTTTGTGGCTTTCACTCATCATGTGCTTAGTTTTC
ATATCATCATCTTAAGCGGTCCATGGTGACTTGCCTCCAGACAGATTTTTCTTTGTCGCGATATTGTAAGATATGGAACC
TGATTAATACTTTATTGTAATAACTTGCGAAACTATATTTCAAATGTCCTGGATAAAGTTTTGAAACATGTCATGCTTAA
ATATCGTTCATACAAAAGTTTTGTAACATTGTTTTAAGCCAATTATAGATCAGCATATCCGCTTCTAGATCTATGGATTC
AATGAAGATTACGTGCTTACATTTTTCATTTTTATTTTGAATAACCAAGAGATTCCCAATTTTTGGTTTGCAATCCCCTC
GAAGCAGGGCTTAGAGTATGTCAATTAGTCACTTCCCAAACAGCAAGGTTCGAACCTGATATTTCGAGACGTATTATCTA
TCTTTGGAAAGTCTTCTAATACATCAATATAGCTACTGAAGATGAGTTTTGTGTTGTAAACGTGTTCAGCCGAAAATTCG
TCACAATATCTTTTTTTTTCTTTCCTTGGCATTCTCGGTCAATGAACATCTAACATAGATTCTATTTTCTATCAATTATT
TGGTACATATTTGATTCACAAGCAGATTAGATCAAACGTATTTTTAATCCAAATAAATTTAGTTTATATAATTAAACTGC
TTTTTCTCTTTCTGCATGGTTCGATTCGAATTAGGATTTGGTTTTTCGAATATAGAAATAATGAATCCAGTTAAACTATA
GTTATTTAGGTTTGGTTCATATCGGGTTTGATCGGATGAACACCAAGTAGACTCCTATGAAACTAAACCCAAACAAACAA
AATTTTAGTATGCAGCAGCAACAACAACAACAAAAAAACGTACAAAAAAAATAATGTACTATTTTCCTTTAAAAAAAAAA
AAAAAAGATTGTACTATAGAATAAGTATAGAACAATTAAATACTAGTACACAAATGTTATTAAATATCATCATATATCAA
AGACATGATTGGCCTATCTTAACGCTGAAAGGTCGACCTCCACACAACACAAATCTCCCAGCTGTTTAATGCTGTTGGTT
TCTTTCTGGGGAGCTTTACATTATATATCTATAAAGAATG
>AT3G14430.1 | chr3:4821399-4824398 REVERSE LENGTH=3000
ATGATAAGAAGAAGATTTTGTGTTGAATGGTTAGTTCTTGGTTTCTGATTTGAGTACTACTCATGTTTCTGTAGGACTTG
TGTGCTTGTATACGTCAATGAACGCTTATCTTTCTTCTCTTGTACATTTCAGTTTGTTCAATAGGTCAATGTAATTCTCC
TTCGTTTGTGTTTTGATTAATAATAAAAGTTTGGTTTCATCTACTACTCTCACTTGGTTTATAGCTATGCATATGTTCAT
CGTATTATCTGGGAATCACAAGAAATTGATCTGTGGGAATGTAAGTACATGGAATTTAGAAATAAGAATGGCCTTAAGAA
AGAAGTAGCCAAATAGTATTACAGAATCACTAGGCTTGGTTTGTGATCTGATAGAGGGAGAAACAAGTCTTGAGATATTT
AGCAGAGTAGAAGCCAAGTACAATCAGAGTATGAATAAGTTTAGCCAATATTTTGGTTCTGTGTTGCTGCTGTTCTCTGC
TTGTTGGTTATTTTCCTCTCTATAACCTGGCTGAAGGACGTGGAGTGTCCCATTCGGTGGTAATGTGGTTACGGGAGATT
TCCTTTAGGGACCGACACCCACTCAGTGCCATGGTCAGCTCGAACTCATCACGTAGCATTTGAAGCACCTTTCTAACTCC
AGCCTCTCCTTCAGCTGCCAATGAGAATACCACTGGTCTTCCAATCTGAGATTGAGATGGTATAATAACAATGTGTTAAT
TTCAATGGTTTCAAGCAGCTTTCTGGTTAACGAGAATATGATGCTTACAAATATCCCGGAGGCTCCAAGTGCAAGTGCTT
TGAAGACATCAGTGCCACGTCGAACACCACCATCCAAGAAGACAGGAATTCGTCCTTGTGTCGCTTTGACAACCTGAACA
CAGGAGAACAGAGCTGAATTTGTCGGACAAAAGACAATTGTTGACAACACAAATTATCATTTGTACTCTTGAATGATCTA
CCTCTTCAAGGGCCGAGATGGTTGCTGGGACATAGTCAAGCTGGCGAGCTCCATGGTTTGATACAATGATTCCGGCTGCA
CCAGCTTGAATCGCTATCCTTGCTGCACGAGGATAATTATAGTTGACCTGGTTAGGTGTTTTCTATTAAACTTAAGGGAA
GTAGCCATTTGTTTGTCAGATGGTAACTCACCATCCTCTCCTGTAAGAACACCTTTGACAAGAATGGGCAACTTGGTGAT
TGTCTGGAGCCACTGGACATCCTGTTCGTGAAAATGAAGTGACAACGAGTCAACAATCAAGTTTCTACTAACTTCTCGGT
TTGTTGTTTATCTGTTAAACTACTCTGTTTACCTTCCAGCTTAAGGTACGGTCAATTTGACCAGCAACATATGAAGCCAA
GCCAGAGTCATTGGCCTAAAGGTGAAAACAGAACAAGCTCAGGAACACTCAGGAAAGGTAAACATAGCAAGTGTGCTTTA
AGACTTGCTTTGTGAGAATCATATTTAGATTATAGGACTGGATAGTATCTGATAGATGCTTGCCTCGTCCATCTTTCCGA
GGTCAAGTCCTTCAAAGTTCTTCAATGTCAGGTTTGGAGGCAAAGTGAATCTGTAGTAGAAGAACGTTACACTTTCTAGC
TGTGTTTACGTATTAAAATCCATTAAACTCTTGTCATATTTCAAATGACTTGGCTTTACCTGTTCTTGATATCAGACTCT
CTGCGGCCTAGCCTTGGGGTGTCTACAGTGAGAGCAATGGCTTTGAACCCAGCCCTCTCAGCTCTTCTCACGAGCTGCTC
AACCACATTCCTGTTCTTGTATACCTACTCAAAGATTATAACATAAGAACCATCAAGTGTGACCGGGGTTTTCAGGATGT
ACAACAAGCTCTTGAGATAACTTACATAGAGCTGGAAGAATCGGATCCCTGGCCCTGTAGACGCAACTTCTTCAACGCTG
GAAGTAGCCCATGAAGATAGTGTCTGAAACATCATGGATGAAAATAACTTAAACCAGAGACATGGGTATGCATGGGCCAC
GGATTTAAAAGCTCCAAACACCGGAAACCAAGAAGGTTAGAAGAAATCTTGCTCTATATGATATATTTCGTAATGATATA
AGAACATACCATGATAGTTCCAGCTGCAGATGCAGCTCTAGCAGTAGCATATTCCCCTACATTAGTTTCAAACAGAGTCG
TTAGAACAAGCCTTAGTCTTTGTCTCTAGCGATACTAAAACAAGTTTTCACTCTCTAGTCTCTACATAACTCAGTATTTA
CCATCAGGGTGAGCCATCTTTTGCATGGCAGTTGGAGCAACCATGATGGGCATCGAGATCTTGAACCCCAAGACGGTGGT
TGTCATGTCAATCTTGCTCACATCAATCAGAATCCGAGGCCGAAAGCTATTAAACAGCCCAAGGTATGCATCACACCTAT
TGTAAAAACCAATAACAAACAGTATTTCTTGTCTTACGAAAAGAAAAGAAAAACTCACAGGATCCTTGCAAAAGCGTTTC
TGTTCTCTTGAAGAGTCCATTGGTCTTCTGCACCAGATGCATAGTAGTCGTACACCATCTTAGGCAGCTTCTGCTTTGCG
ATTGCATCATACTCGGTAACGTTAGTGATCTCCATCTTCCGAAGTGTGTTTCTGTCAAAAGAGCAAAAAGGCCTGAGTTA
GCTACCTCTTGTGAAATTCAGACATAGTCATAGCTACGATTCTAATCTCCAGAGAGGAACATGTCCATGAACGCAAAACA
ATCTGGTTTTTGGTTTGTCTTAGCAGAGAATCTCACACACCTTGATGGGAATAGAGCTCTGGGGAGAGATGAAGTGTGTG
AGTGGTAAGGAACGCTTATATTATATATATCTCAACGTTTTTATTTGGTTAAAAGTTAAATATTTCTGATAGATTAATTG
GCTTGTGAGTTTTTGGTTTATCTTTTAACAGTTGAAAACTTGTTTGCATTGGAAAGAAAGAAATATGGATGAGAAGCTGG
AGGTGAAGAATTGATGAGGAGATACGGACAAAAATCTGAT
>AT3G14440.1 | chr3:4828678-4831677 REVERSE LENGTH=3000
GTTCTTATGTGTAAATACGCACAAAATACATATACGTGATGAAGAAGCTTCTAGAAGGAAAAGAGAGAGCGAGATTTACC
AGTGGGATGCTCTGCATATACGTCCCCGGAATCTGCTCCTCTGTTTTTTTTTTTTTGCTCTGTTTCTTGTTTGTTGTTTC
TTTTGGGGTGCGGTTTGCTAGTTCCCTTTTTTTTGGGGTCAATCTAGAAATCTGAAAGATTTTGAGGGACCAGCTTGTAG
CTTTTGGGCTGTAGGGTAGCCTAGCCGTTCGAGCTCAGCTGGTTTCTGTTATTCTTTCACTTATTGTTCATCGTAATGAG
AAGTATATAAAATATTAAACAACAAAGATATGTTTGTATATGTGCATGAATTAAGGAACATTTTTTTTCCAATTTAAACT
CCCTGGTTTTAATTCTATATCCAAACGTTTTGACGTAAAAAATAAAATACATAATAAAATTTCGAAACGTTTTCTGGTTT
GCGCCATCACCAAGAGATTTTATTGGTAAAAAATCAATGATTATAGAATTTTAAATAATAGACCAATGAGAGTAAGACAA
GGATCAAGTAAACTTTTGGACTTGAAAACAAAAGTTAATAATTAACCAAATCACACGCCGTATAAGCTTAGTTAGTCAAT
TTTTGGTATTTGCATGGAAGAGAATCATCAAAGTCAATTTCAGTCAATTTCGAAATAGAAACCAACGAGTTAAGTTAACC
CACGTCGAAAAAAGTAAATATGTAATTTGAATATGACCTATCGAAATTAACCTGTTAGATATTAAATGGCATTTAGTAAC
CGGTCGTTGTCATAAACCGATATTAAAGAACATTTTGTTATGTTGGTAAGCAGAACCGTATACATTGGATATGTGAGTGG
TGGGTGGTAACGCAGTGGAGAGACCAATCAAAAATAGTGGAATTGTGACGAAATTAACGGCATTATTCTTATAATATAAG
TAATCACGCATTTGTTACTTTTTATAAAATATATTTCGCATTTTATTTTTAAAATGCAACACTTAATCTGATAGGGTAAT
CTTTTATCGTTGGAAGATTATAAGTATATAAGCACAGAAAGCAAAGTCAACTGTCCGAAAGCGTGTTTCGGTGTTTTGAG
ATTAAGACATTTCCAAACTAATTGGTTTCCAATGATTTACATTTGGTTATCAAAGATCAACTCTAATCAGGGAAGCTATT
AGGGAAGAGTAACCTTAGGTTCTCTGTACACAACAGTTTGCATAGACTTCAAGTTCAATTTCTTGATTTTATTTGTGTTG
ATCCATATCTAAATTTGTAACTTTAGTCTTGCGGGTTGCCAAAATGTTAACGATTACACTAATTTAAGCACGACAGTTAT
ATATACAGAACATCCTTTAAATTACTCTTACTCTATTTTTAGATCGAACGATTATGGGGAGCAAAAATGAGTTAACTACA
AACAATAAATTTTGTTGCATGCGTATTTGGACATATATCATATATGTGTGTATATGTATATAGTAAATATAGGATTAGGA
TAAGAGGAAATTAGTTGATCGAGTAATGGTGAGCTAAAGAAGCATAAACTGAATATTGCATTAGTTAATGGCTTAATGAT
ATACATGGATCAAAAGCACATTAGTTCACTTCCACTTCCACATGTAACGAAACTATCTCAAACACCAAAAAGTGTTAAGA
CATAGGTCATGCATGATTTTGAAAAAATGTCAAAAAGAAACATAAATATTTGGCAAAGTTGGAGATATCTATCTTCATGT
GGTGGATTATTAATTTGTTTGTTTGTTCACGTTCTCTTCTAACATTATTGAAACCCACTAATAAGTAAAATCTCTGACTT
TATTTTAACATTTCAGTGAATAGTCTAATTTTTGGTCCGAGATTTCTGGTTATAAGAAAAATAAAATAAAGATTTAATAG
ATATATTTTAATTACGATTTAGATATATGATCTATATTTTTTATAGGTATCGTGGAAATTTCAAATGTCGTTTGTGATTT
TTTAAATTTGTTTTTCAATTTTGTTATTATATTCAAATAGTAATACACGTACACTAGCTCTTCCAATATCGAGATCCCTT
ATGTATTTGAAAGTATTACGTAATAACAGTTTAATAAAAACGCGTTTGAAATATTATTAAAGACTTTTTTTTGGCCAAAA
AAGACTAATAACGGTTGTGGACGTTCATTGGGTGCAAAACTTTAATCGAAAAAAACTTCATTGGTTACGACTGACGAAAT
GATACGGTGGGTTGCATGGGAATTATTTATACATAATCTTAGCAATTAATGACTGCCGTCCACGTTTCAGTATTTTTAAT
GTTAATAAACTGAAGAGATATGCGACTGTGAAGGAATATATTCAATATTTACCCAATTTAGAAGGTGACTTTTTTCCCAA
CTAATCCATGCATAACTACTTTCCTTTAGTGGAAGGTTGGCACTTGATTATTTCCATTTTTATATTAGCAGTTACTACTT
ACTCTTACCCAATATAGACCGCAAAATCCGGCGTTGTGATTCGGAGAACTATACGTCCAAATGCGATATCTTGGTTTCTC
TTATAAAAATAGATATTTTTATGAATTTATTTTAAAAGTTCTTAGCTAACAAGAAAATATGTGGTTGGTAATGTAAGGTT
CACATGTAGCAATTGTGTGCTTTAATACCTTTTTCTAGAATTGTAGACTTTGGTAACATGCATGCCAAAGTGTAAAAATA
GTGATGGTCCAATCTAAATAAAAAGAATAAGAAAATCAAATTGCAATTGTTAAGAGAATTAACGTGAAAAAAATAACTTG
GTTGCAAACTTTATGGATGTGGGAAGTACTATTGCGTGATCAATGGAATAGCGGAATTGCCAAACACAAACTAAGATTAT
ACAGATAGATTGAAAAAAAAAACCCTGCAAAGAGCCACAAAAAAACTACAATATATAATACGATTTTCATTAAAACTTAT
AAGTATTTATGTTTTTTTTAAAAAATCAGAAATAAATCAT
>AT3G14450.1 | chr3:4851602-4854601 FORWARD LENGTH=3000
AAAGAGGCCCAACTAGCTCAGAAGAGAGATTTCATTTTCTTCAGCAATTTTTTTCCCCCATTATCTCTACGTTTTAGAAC
AGTTATCTCCAGTTATGTTAGTTAGCTGGAAACACTATGATCCTGCTTCTGAATTTGGAGTTCTTGTTAGGCTTTGTCTT
TCGAGTTTCGATTGCGATACTTCCATCTCTTTCATCATCTTTCTCTCTTAAGGGATTTTTGAAGCATTTGCTTTTGAAAG
TTCTTTGCCTTACATCTTTTATATTGTTCAAGGTTAGATCAACAGTGGAGATCTCTGAGAGAAGAGCTCTGTGAAATTTA
CAATGTCGTGTACATCAAGTAAGGTCTCTAATGTGTACATATTACAAATAAATAAACAATCTTTTTCATCAAGAGAAGAT
CTCGCCATCGATTTCCACGTATGGAATGTTCAAAACCTTGAAGAACTCTGTTTCCACTTCAGCAAAAGTCTCAGTCAACA
AAGAACATGAGCTTATTCTCAGACAAGACAAAGGAGGAAGATCTTCATCTATCGATATCTGTAGCTTATCACAGCCGCTG
ATCTCCATCGTCTCAATAGCTTTTGTATCATGAAACCCTTTTCGATTCAGAGTCTTGAGGTTCTCGAAACGACTAATCCG
CAGAGAAAAAACACTTTTTGGCAATAACCCTTCCTCAGGAAACGATTCAATGTCTTCGTTTCCTCCATCAATCTCGAGAT
TTCGAAGATTCTCCAAATCTCTCAATCCCCATTCGATTCTCGGTGTAAGCTTGTCGCAAAGGCTGATGCAAAGTGTTCGA
AGATTACTTGGGAACCCTCCACCAGGAATCGTCTCGATTTCTGGGCATTTGATTATAAACAGTGACAAGAGAGAAGTGAG
TCCAAACAATTTCTCAGGTAAAGCTTGAAGCTTTTTGCAGTTTGAGAGTAACATTGAAGAAAGTTTCGGTGTTGGAAGGC
CTCCTTGTGGGAAAGTTTCCAGATTTGGGCAATCCCTAATCTCAAGAGACTCGAGTGCGATACGATCGTCTCCGAGTCCT
GCGTGAATCGAGAAAGTTTTGAAGCTTTCACAATCCCTAATTGAGAGGCTTCTCAGCTTCGGAAACAATGATAGAGGGAA
ATTGACGAGATTGCTGCAGCTACTTCCGATGAAAAGGTACTCGAGCTGTGAGTAACTTCGTGTTGGTTGCAAACTCTCTG
TGAAATTTAGTTTCTTGCAGTCTCTTATGTATAAGGTTTTCAATGTGGTTGGAGGGTGGCTTCCAGGGAAAGATTCTAGA
GAATGACAAGCAATGATGAGTAGTTCATGGAGGTTTGGATAGCTTTCTGTTAAGTTCTCCGGTAAGGAAGTGAGTCCGTC
GCAGCTGTCGATGTGGAGTGACTGCAGATTCTGAGGAAGCTCCATGAGGTGAGATATGTCTGTCACTTTTAAATATTCCA
TGTCTGTTTCATCATCATCATATTGTGACGGCTTTATTGCTTCACTTGACCGTGGACTCGGAACAGATGACTTAATCCCA
TATTGATGGTACTGGTAGCTACTACTTCCAGGAAGAATAGAACCTTCATTTTTGGGATCTGGAACAAGTGATGTTCTTGA
CATATACGGACTTAACGTGCTAGGTATATCCGAGATATATCCTGAGTATCTTGCCGAGATCACAGCAGGTTCTTCAAATT
GTTGTGGTAAGCTTCCAAGTTGAGTTTCATATTGGTCGAAATCTTCTGTTTGACGGTCCTTTGGTAAAGATGACAAGCTT
GATGTTGAAGTTACTTCATTGTCATCATTACTTTGACTACTTGAAGCAAAACCTGGCTGAGCACTGGTACTTGCATCTGA
TTTTGGATTCCCTGTAGGGGAAGACAGTTCCCTTCTGCTCATAGAGGGAATGCTGGCTGGACTTTCTGGAATATTTGTCA
GACTCCTTCTGAAGGAATTTTCTCCTCCAGAAACTGCTCTTAGGGGACAATCAGAGATGGTGACTTCAGTGGATGAAGGG
AGTCCTTCTGGAAACTTTTTTCTTAAGCTGGGGCATCTTTGTATTATGAGTTTTTGGAGGCAAGGAAAGATCCCATCTTC
TAGTTCCGGACAAATCCATTCGTCCCATCTTGGCATGCCATAGAACTTTAGAATTTGCAAGGATTGAAACGGTACACCTC
TAGAGTTGTTCTCACCGAAGAAGAAGTCTAGACCAACCTTCTGCAGAATATTAAATTTTTCAATGCTGAGATACTTGAGT
GAAGGCAACTGCCCCACTGGAGGCAGTGATATGCAGAGGTTGCAGCTACTGAGAGTGACGGACGTAATACCGAAGAATGA
AGAATCACCCAACCACTTAGGAAATGCTCCACCCTGATAAGATTCAATGCAGAACGTTTTCAAGTGTGGATGGGGTTCTA
GCATCCTTAGGACCTCTTTCTGGTCACATGCCAATGCATTAAAACTACCAGGGACGAAGCCAGAACCTTTGACAGTCCAC
TTCAGGATTAACCCGTCAAGGAATGGCTTTCTTTTCAAACCAGCATCTTTTGCTTCTGAGGCAAACGCCACATTTTGTAG
CTCAGAGATGCGAAGTGTCCCTCGGAGATGAGAAAGTTCTTTGAGCTCATGCAGCCCGGCACCACTCAGCCTTCCTATAA
CAAAATTTGATAACTTCTGCAAGCTTCGCAGCTTTTTTATTCCGGGTGGCATCTCTACTAAAGGAGTGCCAACGAGGTCA
AGGAGGCGCAAATTGATAAGTTCGGCAATGCTTTTTGGCAGGCTTGTGAGGTCACGACAATTTGACAACAATAGTGTCTG
CAGATTACAGAGAGTACACACAAACTCTGGGAGCTCTTTTATTTTGGTGCTTGACAGATCTAGATACCGTAAAAGCTTCA
AACCTTTTAACGATTTAGGCAAGTTGGTTATCTGATAATGAGACAAGCTAAGAATTCGTAGGCCACTCAATGCATTGAGC
AAAGGATTCAAAACTTTTTCTGTTAGTTGGAGAGATTCAA
>AT3G14452.1 | chr3:4851813-4854812 FORWARD LENGTH=3000
GGGATTTTTGAAGCATTTGCTTTTGAAAGTTCTTTGCCTTACATCTTTTATATTGTTCAAGGTTAGATCAACAGTGGAGA
TCTCTGAGAGAAGAGCTCTGTGAAATTTACAATGTCGTGTACATCAAGTAAGGTCTCTAATGTGTACATATTACAAATAA
ATAAACAATCTTTTTCATCAAGAGAAGATCTCGCCATCGATTTCCACGTATGGAATGTTCAAAACCTTGAAGAACTCTGT
TTCCACTTCAGCAAAAGTCTCAGTCAACAAAGAACATGAGCTTATTCTCAGACAAGACAAAGGAGGAAGATCTTCATCTA
TCGATATCTGTAGCTTATCACAGCCGCTGATCTCCATCGTCTCAATAGCTTTTGTATCATGAAACCCTTTTCGATTCAGA
GTCTTGAGGTTCTCGAAACGACTAATCCGCAGAGAAAAAACACTTTTTGGCAATAACCCTTCCTCAGGAAACGATTCAAT
GTCTTCGTTTCCTCCATCAATCTCGAGATTTCGAAGATTCTCCAAATCTCTCAATCCCCATTCGATTCTCGGTGTAAGCT
TGTCGCAAAGGCTGATGCAAAGTGTTCGAAGATTACTTGGGAACCCTCCACCAGGAATCGTCTCGATTTCTGGGCATTTG
ATTATAAACAGTGACAAGAGAGAAGTGAGTCCAAACAATTTCTCAGGTAAAGCTTGAAGCTTTTTGCAGTTTGAGAGTAA
CATTGAAGAAAGTTTCGGTGTTGGAAGGCCTCCTTGTGGGAAAGTTTCCAGATTTGGGCAATCCCTAATCTCAAGAGACT
CGAGTGCGATACGATCGTCTCCGAGTCCTGCGTGAATCGAGAAAGTTTTGAAGCTTTCACAATCCCTAATTGAGAGGCTT
CTCAGCTTCGGAAACAATGATAGAGGGAAATTGACGAGATTGCTGCAGCTACTTCCGATGAAAAGGTACTCGAGCTGTGA
GTAACTTCGTGTTGGTTGCAAACTCTCTGTGAAATTTAGTTTCTTGCAGTCTCTTATGTATAAGGTTTTCAATGTGGTTG
GAGGGTGGCTTCCAGGGAAAGATTCTAGAGAATGACAAGCAATGATGAGTAGTTCATGGAGGTTTGGATAGCTTTCTGTT
AAGTTCTCCGGTAAGGAAGTGAGTCCGTCGCAGCTGTCGATGTGGAGTGACTGCAGATTCTGAGGAAGCTCCATGAGGTG
AGATATGTCTGTCACTTTTAAATATTCCATGTCTGTTTCATCATCATCATATTGTGACGGCTTTATTGCTTCACTTGACC
GTGGACTCGGAACAGATGACTTAATCCCATATTGATGGTACTGGTAGCTACTACTTCCAGGAAGAATAGAACCTTCATTT
TTGGGATCTGGAACAAGTGATGTTCTTGACATATACGGACTTAACGTGCTAGGTATATCCGAGATATATCCTGAGTATCT
TGCCGAGATCACAGCAGGTTCTTCAAATTGTTGTGGTAAGCTTCCAAGTTGAGTTTCATATTGGTCGAAATCTTCTGTTT
GACGGTCCTTTGGTAAAGATGACAAGCTTGATGTTGAAGTTACTTCATTGTCATCATTACTTTGACTACTTGAAGCAAAA
CCTGGCTGAGCACTGGTACTTGCATCTGATTTTGGATTCCCTGTAGGGGAAGACAGTTCCCTTCTGCTCATAGAGGGAAT
GCTGGCTGGACTTTCTGGAATATTTGTCAGACTCCTTCTGAAGGAATTTTCTCCTCCAGAAACTGCTCTTAGGGGACAAT
CAGAGATGGTGACTTCAGTGGATGAAGGGAGTCCTTCTGGAAACTTTTTTCTTAAGCTGGGGCATCTTTGTATTATGAGT
TTTTGGAGGCAAGGAAAGATCCCATCTTCTAGTTCCGGACAAATCCATTCGTCCCATCTTGGCATGCCATAGAACTTTAG
AATTTGCAAGGATTGAAACGGTACACCTCTAGAGTTGTTCTCACCGAAGAAGAAGTCTAGACCAACCTTCTGCAGAATAT
TAAATTTTTCAATGCTGAGATACTTGAGTGAAGGCAACTGCCCCACTGGAGGCAGTGATATGCAGAGGTTGCAGCTACTG
AGAGTGACGGACGTAATACCGAAGAATGAAGAATCACCCAACCACTTAGGAAATGCTCCACCCTGATAAGATTCAATGCA
GAACGTTTTCAAGTGTGGATGGGGTTCTAGCATCCTTAGGACCTCTTTCTGGTCACATGCCAATGCATTAAAACTACCAG
GGACGAAGCCAGAACCTTTGACAGTCCACTTCAGGATTAACCCGTCAAGGAATGGCTTTCTTTTCAAACCAGCATCTTTT
GCTTCTGAGGCAAACGCCACATTTTGTAGCTCAGAGATGCGAAGTGTCCCTCGGAGATGAGAAAGTTCTTTGAGCTCATG
CAGCCCGGCACCACTCAGCCTTCCTATAACAAAATTTGATAACTTCTGCAAGCTTCGCAGCTTTTTTATTCCGGGTGGCA
TCTCTACTAAAGGAGTGCCAACGAGGTCAAGGAGGCGCAAATTGATAAGTTCGGCAATGCTTTTTGGCAGGCTTGTGAGG
TCACGACAATTTGACAACAATAGTGTCTGCAGATTACAGAGAGTACACACAAACTCTGGGAGCTCTTTTATTTTGGTGCT
TGACAGATCTAGATACCGTAAAAGCTTCAAACCTTTTAACGATTTAGGCAAGTTGGTTATCTGATAATGAGACAAGCTAA
GAATTCGTAGGCCACTCAATGCATTGAGCAAAGGATTCAAAACTTTTTCTGTTAGTTGGAGAGATTCAAGACTTGTTGGC
GAGTTGAAAGGAAGAATGGTTCTCAGAAACTCAGCTCCACAGATGGACCTAAAAGCCACAGAAGCATCACATTGGCTTCT
AGAAAATGAAAAATGTCGAGTTGTGCTTGGTATCTCCGGAATGTTGTCATCTTCCAGTCTGAAACAAAAATCTCCTGAAA
CAGCTTTTGCCAAATCATTCATAAGATCATGCATCACAAA
>AT3G14460.1 | chr3:4848990-4851989 REVERSE LENGTH=3000
TGAAAAAGATTGTTTATTTATTTGTAATATGTACACATTAGAGACCTTACTTGATGTACACGACATTGTAAATTTCACAG
AGCTCTTCTCTCAGAGATCTCCACTGTTGATCTAACCTTGAACAATATAAAAGATGTAAGGCAAAGAACTTTCAAAAGCA
AATGCTTCAAAAATCCCTTAAGAGAGAAAGATGATGAAAGAGATGGAAGTATCGCAATCGAAACTCGAAAGACAAAGCCT
AACAAGAACTCCAAATTCAGAAGCAGGATCATAGTGTTTCCAGCTAACTAACATAACTGGAGATAACTGTTCTAAAACGT
AGAGATAATGGGGGAAAAAAATTGCTGAAGAAAATGAAATCTCTCTTCTGAGCTAGTTGGGCCTCTTTCTAGTTTGTCGA
TGGTGGTCGAGTGATTCTTGGCCTCACTGGTGTCTTTGATGGACTTACCCTGAAAAGGAAACAGAGCCAAGTGTTTAACA
ATTGGACATATTCAGAGAAAGATTTTAAGACATTGTATTGATGGAAGTTTACCTTATCGGTTGTGATCCAACGACCATTC
CGCTGCAATTGAGCGCGCTAAGTGCACTATCTGCCTGTTTCGAAGAGAAAAACAAAATATATGTTTTTGAGTTTTTAGGT
GAAAACAATGCCAAGACATTGTGTCACATCCATGGAGAAAAGAGCTCACCAGAGCAAATTCAACAAAAGCTATGCGAGTT
GAATGCAATTGATCGCCAAGAAGCCTCAGACGAGTTACCTCACCACATGCAGATTCAAAGAAGTTTCTCACATCAGCTTG
AGAAACCTGCAATTGTAGAAAAAATCTTAAACCAGGAGATATTTAGAAATTAATATATATAGATTAGATTGTTCAGCATT
TACTTTCTTGTCGATGTTGGTGCAATAGATTGTCCTTGTGCACATCTCCCTTTCATCTTCTGACTGAATTAACCACAACA
TAGAAGATGTCAAAGTAAGATTGAAAAAACTCAAAACTTAAAACCAAAATTGATTAGTGGAACTTCAGAGGAACATTTGA
GCATTTACCCTTGGAAGAAATGTGGGATTCACTGGTAGGATGGCAGTTTTTGAGGGTAAGACCCTCACCGGGTAGAACCC
GAGCATTGTTCCACCAAGGCTTAAAGCTTCATGTGCGCCCTCTGTAGAAACAAACTTACTATGTGAATGAATAGTATACT
ATAGGGGTTAAAAAAGTGACATGCACATTTTTGTTAAAGCATTTAAAGATTCCAGCAGCCAAACTTACGGTCATCAGCAA
ACTCAACAAACGCAAATCGAAGAACCGAATGTGGATCGCCACAAATTCTACAGTCAACAACCTTCACAAAAGAAGAAGAA
CTTAACGTTACTTCACACACACAACTATACCACCAAAGTAACATTTTTTCAACAGAACCTTTGGCACGGACTCAAAAACT
AGTCTAAATTTAACACATTGTCCAAAACACATGAAATAGAAAGATATAACCAACATTTAAAGATTTTAAGGATCATCTTA
CTTGTCCACAGTTACTAAACAAGCCAGCAAGACCCTCCTCAGTCACCTAAATCGCAAAGCAGAATTATGTTACATTAATG
AATATTAACTCGAATTCTTCCCAAAACCTTAAAAGACTAAAAACAAAACTAACACTCTGGTCAATGTCAGAAACATAAAC
TGTTCTTCTAATACTATCCTCTCTTTGAGCCTTAGAAATTCTTCCAGTTAACCTCCTTCTCCCTTGGCTATAGTTTCTTC
TCTATAATCACAAACACCAATAAACACAACAACCCCTTAGTCAAAGTTTAAAGATTTACAACAAAACTCACATTGGAATC
ATCAAATCCATTTTTACCTTGCGGGTATTGTCATCCTTCTTGGCATCAAGATCAAATTCTTCACCAGATTGCTTCTTGGT
GGTCTCAAAATCGTCAGCCGGCAGAAATTGGTTAGCCTTAGCTACCTGATTGTTCTTCTTCGGATCGTAGTAAGAAGGGA
AAAACTCCTTGGCCAAAGGATTCAGTTTCTTGAACATAGCCACAAGCTTGTGCATATCAAGCCGAGATTCAGTTTCGGTT
TTAGAATCCGTGATCGAGCTCTTCTCAATTCCCTCATCGATGATCTTTTCGCTTTTGGTACTAACTTCCTTAACATCGTC
GACAACAACAACATCAGTGGGCATCTCAGTGACCGTAGCCATTGGATAAAAAAAAAACAGAGAAAATTTAGACCAAAAAA
AAAAACAAGGAAGAGAAAGTTTTCTCCTTATGATCAAAACAATTCAGCTAAATCCAAAAATGTGACACACTGAAGGAAAA
CCATTCAAGAACTTCAACAAAATAATTAGCAAGTGCTTGATCTCGTTCTCGTAGACGTATATAGTGAAAATGTAATAATT
AGCCCATAAAAGAGTTTGAGATTACAGAAGAAAGCTTATGTGTGGTGGTGTGGTTATGGCGGTGAGCATGAATAAGAGAA
GAGAAGAGAGGAGATGAAGAATGATGAGGTTTTTTTTGCTTCCGTTTTGGCCGCTCTCTATTTTGGCCTTTTCTACTTCG
CTAAGACGCTAACTTTCATTCATAAGACTGAAAAAAAAAAAAAATGAGAATTATTCTTGTTGTGAGTGTCATAATTAATT
TACATTTGAGTCCCGCTATCTTTTTATTGTTTGCACGAATGCCTCATAGTTTACGTAGACCCTAAATAATGGAATTAATA
AATAGCTTACACTCACTAAAAATACTACTCCCTATCAAGTTTTCCTTGCAAAATAATCTTTGGATAAAATAACATTTTTT
AGATTTTATTTGGTTTTATCTCATTTTATCCAATGACACATTGTTTAATTAATACATGTATGATTGCGGATGACTTTTTC
ATTAAACCGTGAAAACAAAATGATTTGTCACTTATTTACGATTTTCCTACTTAACTTATTGTGTATCTATTGGTTCTATA
GCAAATTTATTCTACTAGTAAATATGATATTTTTAGCAGA
>AT3G14463.2 | chr3:4852510-4855509 FORWARD LENGTH=3000
AGCTTTTTGCAGTTTGAGAGTAACATTGAAGAAAGTTTCGGTGTTGGAAGGCCTCCTTGTGGGAAAGTTTCCAGATTTGG
GCAATCCCTAATCTCAAGAGACTCGAGTGCGATACGATCGTCTCCGAGTCCTGCGTGAATCGAGAAAGTTTTGAAGCTTT
CACAATCCCTAATTGAGAGGCTTCTCAGCTTCGGAAACAATGATAGAGGGAAATTGACGAGATTGCTGCAGCTACTTCCG
ATGAAAAGGTACTCGAGCTGTGAGTAACTTCGTGTTGGTTGCAAACTCTCTGTGAAATTTAGTTTCTTGCAGTCTCTTAT
GTATAAGGTTTTCAATGTGGTTGGAGGGTGGCTTCCAGGGAAAGATTCTAGAGAATGACAAGCAATGATGAGTAGTTCAT
GGAGGTTTGGATAGCTTTCTGTTAAGTTCTCCGGTAAGGAAGTGAGTCCGTCGCAGCTGTCGATGTGGAGTGACTGCAGA
TTCTGAGGAAGCTCCATGAGGTGAGATATGTCTGTCACTTTTAAATATTCCATGTCTGTTTCATCATCATCATATTGTGA
CGGCTTTATTGCTTCACTTGACCGTGGACTCGGAACAGATGACTTAATCCCATATTGATGGTACTGGTAGCTACTACTTC
CAGGAAGAATAGAACCTTCATTTTTGGGATCTGGAACAAGTGATGTTCTTGACATATACGGACTTAACGTGCTAGGTATA
TCCGAGATATATCCTGAGTATCTTGCCGAGATCACAGCAGGTTCTTCAAATTGTTGTGGTAAGCTTCCAAGTTGAGTTTC
ATATTGGTCGAAATCTTCTGTTTGACGGTCCTTTGGTAAAGATGACAAGCTTGATGTTGAAGTTACTTCATTGTCATCAT
TACTTTGACTACTTGAAGCAAAACCTGGCTGAGCACTGGTACTTGCATCTGATTTTGGATTCCCTGTAGGGGAAGACAGT
TCCCTTCTGCTCATAGAGGGAATGCTGGCTGGACTTTCTGGAATATTTGTCAGACTCCTTCTGAAGGAATTTTCTCCTCC
AGAAACTGCTCTTAGGGGACAATCAGAGATGGTGACTTCAGTGGATGAAGGGAGTCCTTCTGGAAACTTTTTTCTTAAGC
TGGGGCATCTTTGTATTATGAGTTTTTGGAGGCAAGGAAAGATCCCATCTTCTAGTTCCGGACAAATCCATTCGTCCCAT
CTTGGCATGCCATAGAACTTTAGAATTTGCAAGGATTGAAACGGTACACCTCTAGAGTTGTTCTCACCGAAGAAGAAGTC
TAGACCAACCTTCTGCAGAATATTAAATTTTTCAATGCTGAGATACTTGAGTGAAGGCAACTGCCCCACTGGAGGCAGTG
ATATGCAGAGGTTGCAGCTACTGAGAGTGACGGACGTAATACCGAAGAATGAAGAATCACCCAACCACTTAGGAAATGCT
CCACCCTGATAAGATTCAATGCAGAACGTTTTCAAGTGTGGATGGGGTTCTAGCATCCTTAGGACCTCTTTCTGGTCACA
TGCCAATGCATTAAAACTACCAGGGACGAAGCCAGAACCTTTGACAGTCCACTTCAGGATTAACCCGTCAAGGAATGGCT
TTCTTTTCAAACCAGCATCTTTTGCTTCTGAGGCAAACGCCACATTTTGTAGCTCAGAGATGCGAAGTGTCCCTCGGAGA
TGAGAAAGTTCTTTGAGCTCATGCAGCCCGGCACCACTCAGCCTTCCTATAACAAAATTTGATAACTTCTGCAAGCTTCG
CAGCTTTTTTATTCCGGGTGGCATCTCTACTAAAGGAGTGCCAACGAGGTCAAGGAGGCGCAAATTGATAAGTTCGGCAA
TGCTTTTTGGCAGGCTTGTGAGGTCACGACAATTTGACAACAATAGTGTCTGCAGATTACAGAGAGTACACACAAACTCT
GGGAGCTCTTTTATTTTGGTGCTTGACAGATCTAGATACCGTAAAAGCTTCAAACCTTTTAACGATTTAGGCAAGTTGGT
TATCTGATAATGAGACAAGCTAAGAATTCGTAGGCCACTCAATGCATTGAGCAAAGGATTCAAAACTTTTTCTGTTAGTT
GGAGAGATTCAAGACTTGTTGGCGAGTTGAAAGGAAGAATGGTTCTCAGAAACTCAGCTCCACAGATGGACCTAAAAGCC
ACAGAAGCATCACATTGGCTTCTAGAAAATGAAAAATGTCGAGTTGTGCTTGGTATCTCCGGAATGTTGTCATCTTCCAG
TCTGAAACAAAAATCTCCTGAAACAGCTTTTGCCAAATCATTCATAAGATCATGCATCACAAAGCTCGTCATGGTGATAT
CCAATCTCTGAAAAAAAGATTGAGCAACTAAATCACCAAGGTAATCATTTCCAATATCTTCCAATCTTCTGCTGCTCCTT
GGTTGGTATAAGAGGTCTATTGCCATCCATAGGAGTACTAATTCCTCCCTATCGAAAACATGACCCTTGGGGAATATCGA
GCAGAGGGCAAAGCATCGCTTAAGTTGAGGAGGAAGAGAGTCATAGCTTAGTTTAAGAACTGGAAGGATACTGTTGGTGT
AGCTTGAAAAATTCTTTGATACAGCATACCAGTCGTCAGGATTTGGCTTTGAACGGAGATGAGATGCAATGGCTCGTGCA
GCTAATGGCAAGCCCTTGCACTGTTCTGCAATCCTTTTGCCAATTCCTTCTAGTTCTTGGTTGATAGAACCGACTGATAT
ATTTCCAAAAGCGAATCTAGAGATCAGCTCCCAACATTCTTCATTAGTCATCAACTTCATTTGGTAGATTTTTTCAGCCT
TTGCTACTGTGGAGACAATTTCACTTCGTGTGGTTAGAACAATCTTGCTTCCTTCCTCTGCATCAGTAAAGGCGACCTGG
AAACTCTCCCATTCTGAATCACTTTCAGACCAAAAATCATCCAGAACAAGTAAAAATCTCTTCCCCGAGAGTGTTTTCTT
CAGCTGAATTTGAAGTGAAGGTAGATCCTCAGTATTAACT
>AT3G14463.1 | chr3:4852648-4855647 FORWARD LENGTH=3000
ATCGAGAAAGTTTTGAAGCTTTCACAATCCCTAATTGAGAGGCTTCTCAGCTTCGGAAACAATGATAGAGGGAAATTGAC
GAGATTGCTGCAGCTACTTCCGATGAAAAGGTACTCGAGCTGTGAGTAACTTCGTGTTGGTTGCAAACTCTCTGTGAAAT
TTAGTTTCTTGCAGTCTCTTATGTATAAGGTTTTCAATGTGGTTGGAGGGTGGCTTCCAGGGAAAGATTCTAGAGAATGA
CAAGCAATGATGAGTAGTTCATGGAGGTTTGGATAGCTTTCTGTTAAGTTCTCCGGTAAGGAAGTGAGTCCGTCGCAGCT
GTCGATGTGGAGTGACTGCAGATTCTGAGGAAGCTCCATGAGGTGAGATATGTCTGTCACTTTTAAATATTCCATGTCTG
TTTCATCATCATCATATTGTGACGGCTTTATTGCTTCACTTGACCGTGGACTCGGAACAGATGACTTAATCCCATATTGA
TGGTACTGGTAGCTACTACTTCCAGGAAGAATAGAACCTTCATTTTTGGGATCTGGAACAAGTGATGTTCTTGACATATA
CGGACTTAACGTGCTAGGTATATCCGAGATATATCCTGAGTATCTTGCCGAGATCACAGCAGGTTCTTCAAATTGTTGTG
GTAAGCTTCCAAGTTGAGTTTCATATTGGTCGAAATCTTCTGTTTGACGGTCCTTTGGTAAAGATGACAAGCTTGATGTT
GAAGTTACTTCATTGTCATCATTACTTTGACTACTTGAAGCAAAACCTGGCTGAGCACTGGTACTTGCATCTGATTTTGG
ATTCCCTGTAGGGGAAGACAGTTCCCTTCTGCTCATAGAGGGAATGCTGGCTGGACTTTCTGGAATATTTGTCAGACTCC
TTCTGAAGGAATTTTCTCCTCCAGAAACTGCTCTTAGGGGACAATCAGAGATGGTGACTTCAGTGGATGAAGGGAGTCCT
TCTGGAAACTTTTTTCTTAAGCTGGGGCATCTTTGTATTATGAGTTTTTGGAGGCAAGGAAAGATCCCATCTTCTAGTTC
CGGACAAATCCATTCGTCCCATCTTGGCATGCCATAGAACTTTAGAATTTGCAAGGATTGAAACGGTACACCTCTAGAGT
TGTTCTCACCGAAGAAGAAGTCTAGACCAACCTTCTGCAGAATATTAAATTTTTCAATGCTGAGATACTTGAGTGAAGGC
AACTGCCCCACTGGAGGCAGTGATATGCAGAGGTTGCAGCTACTGAGAGTGACGGACGTAATACCGAAGAATGAAGAATC
ACCCAACCACTTAGGAAATGCTCCACCCTGATAAGATTCAATGCAGAACGTTTTCAAGTGTGGATGGGGTTCTAGCATCC
TTAGGACCTCTTTCTGGTCACATGCCAATGCATTAAAACTACCAGGGACGAAGCCAGAACCTTTGACAGTCCACTTCAGG
ATTAACCCGTCAAGGAATGGCTTTCTTTTCAAACCAGCATCTTTTGCTTCTGAGGCAAACGCCACATTTTGTAGCTCAGA
GATGCGAAGTGTCCCTCGGAGATGAGAAAGTTCTTTGAGCTCATGCAGCCCGGCACCACTCAGCCTTCCTATAACAAAAT
TTGATAACTTCTGCAAGCTTCGCAGCTTTTTTATTCCGGGTGGCATCTCTACTAAAGGAGTGCCAACGAGGTCAAGGAGG
CGCAAATTGATAAGTTCGGCAATGCTTTTTGGCAGGCTTGTGAGGTCACGACAATTTGACAACAATAGTGTCTGCAGATT
ACAGAGAGTACACACAAACTCTGGGAGCTCTTTTATTTTGGTGCTTGACAGATCTAGATACCGTAAAAGCTTCAAACCTT
TTAACGATTTAGGCAAGTTGGTTATCTGATAATGAGACAAGCTAAGAATTCGTAGGCCACTCAATGCATTGAGCAAAGGA
TTCAAAACTTTTTCTGTTAGTTGGAGAGATTCAAGACTTGTTGGCGAGTTGAAAGGAAGAATGGTTCTCAGAAACTCAGC
TCCACAGATGGACCTAAAAGCCACAGAAGCATCACATTGGCTTCTAGAAAATGAAAAATGTCGAGTTGTGCTTGGTATCT
CCGGAATGTTGTCATCTTCCAGTCTGAAACAAAAATCTCCTGAAACAGCTTTTGCCAAATCATTCATAAGATCATGCATC
ACAAAGCTCGTCATGGTGATATCCAATCTCTGAAAAAAAGATTGAGCAACTAAATCACCAAGGTAATCATTTCCAATATC
TTCCAATCTTCTGCTGCTCCTTGGTTGGTATAAGAGGTCTATTGCCATCCATAGGAGTACTAATTCCTCCCTATCGAAAA
CATGACCCTTGGGGAATATCGAGCAGAGGGCAAAGCATCGCTTAAGTTGAGGAGGAAGAGAGTCATAGCTTAGTTTAAGA
ACTGGAAGGATACTGTTGGTGTAGCTTGAAAAATTCTTTGATACAGCATACCAGTCGTCAGGATTTGGCTTTGAACGGAG
ATGAGATGCAATGGCTCGTGCAGCTAATGGCAAGCCCTTGCACTGTTCTGCAATCCTTTTGCCAATTCCTTCTAGTTCTT
GGTTGATAGAACCGACTGATATATTTCCAAAAGCGAATCTAGAGATCAGCTCCCAACATTCTTCATTAGTCATCAACTTC
ATTTGGTAGATTTTTTCAGCCTTTGCTACTGTGGAGACAATTTCACTTCGTGTGGTTAGAACAATCTTGCTTCCTTCCTC
TGCATCAGTAAAGGCGACCTGGAAACTCTCCCATTCTGAATCACTTTCAGACCAAAAATCATCCAGAACAAGTAAAAATC
TCTTCCCCGAGAGTGTTTTCTTCAGCTGAATTTGAAGTGAAGGTAGATCCTCAGTATTAACTGCACTTGAAGTGATATCC
TGCAGAACTGCTTTTGTAACCGTAAAGACATTAAAGTTTATCCCAGCAGAGATCCACATTTTAACCTCAAAATGTTCGGT
CACCCTGTAGTCATTAAAAACTATCTCTGTCAAGGTAGTC
>AT3G14467.1 | chr3:4856921-4859920 FORWARD LENGTH=3000
GTTTTCTTATATATCACACCATCCTTTTTTTCTTTTCTATCTTCTCTAAATTATCTATATTATCTGTAAAAAAGATTTGA
CAGATGGTGTTGAATTCACCACAATTCTGCATTCCAATGAAAAAAGAAATTTTGAATTAGAATTATGTTTCCCTATTTAC
AAGGTTTGTTGATTTGTTCCTTAAATTTACGTCTAATCTGGGCTCCAGAAAGACATTGTAGACCCTTCACGCCTTGACCA
ATAGGAGACAATTTTTGTTTTAAAGATCTTAACTATATACTAAAGAAGACTCCAAAATGTACCTCCGTTGATTTAACATA
TGGTTTTGCATTTTTGTGTTACCTTGTAAGATTGAATTTGTCTCCGTTGGTAGACCAAGACAATGTAAGACTTTTCATGC
CAGCTCACGATGGAATCAATCTAGAATTTAATATTTTGTTTGTTTGTTGAAGATGAACCTTTGTTAATTTGAAGTCGTCT
TTTGCATATTATTTAATCTTCCATCTGTACCTAATCAGAATTTTCAGACTATATTTTTTTCAAGTCAAATTGAACATTCC
TCTGGTAGTTTTAATCCAAGTAAATGATTATGACTAATTCATAAGTTTCGTCCTTTACAAGATATCATCAAGTTTTCTCC
ATGGAAAATGCAGGCAACTTCCAATCATTTTCGGAGTAGTTTCAGTTGGTGATTGTGGAATACATTTCGGTGGCATGGTT
CATGGTGTGTTTTGTCAAGTCAACGTAGTAAAAGAACTTCATTCCCTTAAGTAAGGTTAGTTTCTCTGAACTTTTCCGAC
CAAACTGTTTTGACCACTTGCTTTGTAATTTCTTAGTTATTGGAATGTTTGATTATACGAGTGTATTGCTTTGGCGAATT
GAGCCCTGTGGATCAAATTATTTGAGGATGATAACACTGAAGAAATAGATAGCCTGCTGTGAAGTTGTTCTTGATTTTGT
CTTTGTCTCTTGCTTGTTTTGTTTTTCCAGAAGGCTTTGTGTGTGGAAAGACAGACGACATGACCGGCATAGGAGAGATG
TTCCTTGCAGCTTTTTTACAAGCTCTCTTCCAGACGCTGGTGTCTGAACCTTTCAGGAGCTTCTTCAAGAGGCGAGAACT
GAATGAGAATTTACTCGAGAGGCTCAGCACTGCGTTGTTGACAATAACTGCTGTTCTGATAGATGCAGAGGAGAAGCAGA
TTACAAATCCGGTGGTGGAAAAATGGGTTAACGAGCTGAGAGATGTTGTTTACCATGCTGAAGATGCTCTTGATGATATT
GCTACAGAAGCTCTGCGTCTCAACATAGGAGCTGAATCTTCTTCCTCCAACAGGCTGAGACAGCTTCGTGGCAGAATGTC
CCTGGGAGATTTTCTTGATGGGAACAGTGAACATTTGGAGACCCGGCTTGAGAAGGTCACAATTAGGCTCGAGCGTTTAG
CCTCACAAAGAAATATCCTGGGTTTGAAAGAGCTTACTGCAATGATACCCAAACAAAGGTTGCCAACAACATCTCTTGTG
GATGAATCTGAAGTGTTTGGTAGAGACGATGATAAAGATGAGATAATGAGATTCTTGATTCCAGAGAATGGGAAAGACAA
CGGTATTACCGTTGTAGCTATTGTTGGAATTGGAGGGGTTGGAAAAACCACACTTTCACAACTCCTTTACAATGATCAAC
ATGTTCGGAGTTATTTTGGAACAAAAGTCTGGGCTCATGTCTCAGAGGAGTTTGACGTTTTTAAGATCACCAAAAAGGTT
TATGAATCTGTTACTTCCCGGCCTTGTGAATTCACTGACCTGGATGTACTTCAAGTCAAATTGAAGGAGAGATTAACAGG
AACAGGCTTACCGTTTCTGCTTGTTCTAGATGATCTGTGGAATGAAAATTTTGCGGATTGGGATCTTCTACGCCAACCTT
TTATACATGCTGCTCAAGGGAGCCAGATTCTTGTGACAACACGAAGCCAACGTGTTGCATCCATAATGTGTGCCGTCCAT
GTACACAACCTTCAGCCATTATCTGATGGAGATTGCTGGTCGTTGTTTATGAAAACTGTATTTGGTAATCAAGAACCGTG
CCTAAATCGAGAAATTGGAGATCTTGCTGAAAGGATAGTGCACAAATGCCGCGGTCTGCCTTTGGCTGTGAAAACACTTG
GTGGCGTTCTACGGTTTGAAGGAAAAGTCATAGAATGGGAGAGAGTTCTAAGCAGCCGGATTTGGGATCTTCCAGCTGAT
AAGAGCAATCTACTTCCAGTTTTACGTGTAAGCTATTACTACCTTCCAGCTCACTTGAAACGATGTTTTGCCTATTGCTC
GATATTTCCCAAAGGGCATGCATTTGAGAAGGACAAGGTAGTTCTTTTGTGGATGGCAGAAGGTTTCTTGCAACAGACGA
GAAGCAGTAAGAATCTAGAAGAGCTCGGGAATGAGTACTTTTCTGAATTAGAATCAAGGTCACTTCTTCAAAAGACCAAA
ACAAGATATATAATGCATGATTTTATCAATGAGCTGGCTCAGTTTGCTTCAGGAGAGTTCAGCTCGAAGTTTGAAGATGG
ATGCAAACTTCAGGTTTCAGAAAGGACCAGATATTTATCGTACCTACGAGATAATTATGCAGAGCCTATGGAGTTTGAGG
CTCTACGTGAGGTCAAGTTTCTCAGAACTTTTCTACCACTCAGCCTCACAAATTCTTCTCGGTCATGCTGCTTAGATCAA
ATGGTCAGTGAGAAGTTACTTCCAACGCTCACCCGCTTGCGTGTTTTGTCTTTATCACATTACAAGATCGCGAGGCTGCC
GCCAGATTTTTTCAAGAACATTAGCCATGCTCGGTTTTTGGATCTCTCTCGCACTGAACTCGAGAAACTTCCGAAATCCC
TTTGTTATATGTACAACCTCCAGACACTTCTTCTCTCCTACTGTTCAAGTCTGAAGGAGCTGCCTACAGATATTAGCAAC
CTCATCAATTTGCGGTATCTTGATCTGATTGGGACGAAGC
>AT3G14470.2 | chr3:4861105-4864104 FORWARD LENGTH=3000
ACCTGATTCGGTCGCATCAATCAAATACGTTTTTCTTTGTTCCATTTCTATGTAGCTTTTTCTTTCCCGTTGTGTGATAT
ATGTGTACAACTTTTCTAAGTTTTGTCAGTAATCTTTTCCTCAGTAACAGGGATTTTCCAACTAAAATATAAAGCTTTGC
TCATTCTCATCAAATATAGAAAATATCAGGGTGCAATTTGTAATAAACAAAAGATTGATCTAAAACGGCCCAAATGGGTG
TAGCCTTATTCATAGCCAAGCAAACATCTTTTTCTCATTTTTCGGGCTCTCCGATTGGTGGACTCTCTCTAATTAGTAAA
GGCAATCAACAAAAAACAATTTTGATAAAATGCCAAAACCTTAAAAACCCATATTTTTAGTATGCCGATAAAACTAAATA
AAGAGCAATGATGTCAATGAAACAATTGGTTGATATATCATATGCTTCACTTAAGAAGAGAATATTTCTTATAATCACAC
CAAAATTGAAATTTTAACCCCAAAAAAAACATACCCAAATTGGATGAGATAATATTTATAAAATTCCTAAAAAAAGCATA
AACACATATTACCTTATAAAGAAAGTTTTAGAGAAAAAAAAAACTCAATACAAGGCAGTCAATGACAAATCTATGAAAAT
CTTTGATTTTCTTTTTTGTTTGTAAATATTGATAAACATATTTTTGCTAAATCCACTATTTTTTAAAAATCTCAACTTTT
TAAGTCAGTAAATCTACACATATCAATAACTTTTTTTTTTTGGTTTTAATGTTAAAAAAAAAGAAATAACTTTGATAAGC
TTTCTGTATTATTTTTGAGGAAATAGAACAAAGGAAGGAACTGTTCTAATTTTGATTTTCATGAAACTCCCACATGTCAT
CTTCTAAAATTAAAATAATTTAGTTTTGATTTTAAAATTACAATTTAATTATTTCTTTGAAATATTTTAAAATAATAATA
CTTTCTTGTTAAGATACTCGTTTTGGTATGTAAGGATGGAGTTGGCGTCAATAGTTTGATTCAAGTAAATTGGTAAGAAA
CTAAGAAAATGTCGGATTTGGTTATTGCACTCGTAGCCTTCGCCGTTCTTTTTGTGGTGTTTATCATCTTAAGCTGCATC
ATGGGCGGCGAAAAAGATGTTCATTCTCCACCGCCGCTTCCACGACCAGGGCAACTCCGGATGCCTGTCTATAGAACCAA
AGATAAAGATTTAGGAGGCGATGGCACCGCCATATCAGTGGCTGGAACCGATATCTATGGTGGTTCAGGTGTTGGTTCTG
GCGGTCATGGAGGTAGAGGCATCATCACCAGCGATACAAAGCTTCCTTCTCCACCGCCACCTTCACCACTCCCACCACGA
CCAGTGCAGCGGCCGAAATCAGTGTCTAGAACAAAAGATCGAGAATTGATAGACACTGGCACCGCCATGTTAGTGGCTTC
ATCCCTTCTTACTAGTGGTTCCGCTAGTAGTTGTAGTGGTGGTGGCAGTCATGGGCATGGTTGTGGCGGTGGGGGAGGAG
GTGGTGGTGGTGGTTTAGGTGGCGGCGGTTGCGGAGGCGGCGGTTGTGGAGGGTGATAAGCTCTTCTCTCGTTAAAAAGT
GCGAATAATTACTGAATATGTTTCATGAAGTTAATATGTTTTACATTTTTTAACCATTTTCATTTTCTATTGCAACTTTT
GATTTAAAATAATAAAATACACAAAAAAATAGAATTGTATAAAAATACAAAACATCTTAATACGTGAACAAGTGAATAAT
TAGAGTAACGGTGAATTAACAGAGAACAAAGGACTACTTTTTTTTTTTTTTTAATTTCACAACATCCCCGAATAGACCTA
GAATATTGGTGTGTGTTCCACGTCATTATGAAAGGGGTATTAATTGGGTGGAGGTACAAGGATGTCATAAAGTTTTCGAT
TTTTCCTTTGGGATCACAGTATCCATCAACTTCCGTGTAGAACACGTCGAAGATACGTGCAATGTTGTGGCATCGCAGAA
AAACTTGGCGCGGCAAATGATCATGTGTGTTCATGAACTCCTCCATAACCACTTTGTAGTTGTCTTTATTCATTTTACGC
AACTCTTGGGATGCTTCTTCCTTGGTGACTCCATGTTGTTTCATGTAGAAGTCGAGCCCATTAGCCACCTCTCCTCTGCT
TATCTCAGTCTGCAAACATCATTTATTCATGAGGACAAACAAGATGAGAAAACACACACACACACACAAGATGAGAAAAC
ACACACGCACACAAGATGAGATACCTTTAATTTGAGGTGTACCTCGTAGGTTCCTACGTCATTTACTAGACGGAACATCA
AAGTCAGAGTTTTGATGATTAGGGGTTTAGAATTGAGCCAGTCAAAAGTTTCCTTCTCATTGATATCTTCCAACCAATAA
AGCTGTACGCTGCAAAATCATCCATCCCGCCTGACTTATATCCAACCTCCATGTCCTCATCAAAAGTTGGTACGTGACCC
GTCCGTGCACATACAAGTATTTAATCTTAAAGTGTTTTCACAAATATCAAAGAGGAATTGGATGGATGAACAAAGAAGTG
ATGACTTCTTTAAGCATTCCGAAATAAGGATCTGTGAATTCATCTCTCTCCTTGTAAAAATGATGGATGGGTCGTGAAAC
GTTGAGGCATCGCACCAGAATCGGACGTGGCACAGCGGTTGTCGTCAAGTACTCCTCCATTATTATTTTGTAATAATTAC
TATAAATCTTGTTCATCTCTCCAATCGCCTCTTCTTTGGAAACACCATGTTGCTTCATGTAACAATTCAGCCCTTTAGCC
ACTTCTCCTCTGCTCATCTCTTGCTGCTCATCCATTACACTTAGTTACGTTAATGTGTAAGACAAAACCGGTTGATGATG
TGATCGCTTATTGTCATGCTTTTGTATGTATCAATTACCTCAAAGGTGTTTATGTCGTTCTTAATACGAAACACACCATT
CAGAGCTTCCATCATTTTAGGTCTGGATTTGTACCACTCG
>AT3G14470.1 | chr3:4861105-4864104 FORWARD LENGTH=3000
ACCTGATTCGGTCGCATCAATCAAATACGTTTTTCTTTGTTCCATTTCTATGTAGCTTTTTCTTTCCCGTTGTGTGATAT
ATGTGTACAACTTTTCTAAGTTTTGTCAGTAATCTTTTCCTCAGTAACAGGGATTTTCCAACTAAAATATAAAGCTTTGC
TCATTCTCATCAAATATAGAAAATATCAGGGTGCAATTTGTAATAAACAAAAGATTGATCTAAAACGGCCCAAATGGGTG
TAGCCTTATTCATAGCCAAGCAAACATCTTTTTCTCATTTTTCGGGCTCTCCGATTGGTGGACTCTCTCTAATTAGTAAA
GGCAATCAACAAAAAACAATTTTGATAAAATGCCAAAACCTTAAAAACCCATATTTTTAGTATGCCGATAAAACTAAATA
AAGAGCAATGATGTCAATGAAACAATTGGTTGATATATCATATGCTTCACTTAAGAAGAGAATATTTCTTATAATCACAC
CAAAATTGAAATTTTAACCCCAAAAAAAACATACCCAAATTGGATGAGATAATATTTATAAAATTCCTAAAAAAAGCATA
AACACATATTACCTTATAAAGAAAGTTTTAGAGAAAAAAAAAACTCAATACAAGGCAGTCAATGACAAATCTATGAAAAT
CTTTGATTTTCTTTTTTGTTTGTAAATATTGATAAACATATTTTTGCTAAATCCACTATTTTTTAAAAATCTCAACTTTT
TAAGTCAGTAAATCTACACATATCAATAACTTTTTTTTTTTGGTTTTAATGTTAAAAAAAAAGAAATAACTTTGATAAGC
TTTCTGTATTATTTTTGAGGAAATAGAACAAAGGAAGGAACTGTTCTAATTTTGATTTTCATGAAACTCCCACATGTCAT
CTTCTAAAATTAAAATAATTTAGTTTTGATTTTAAAATTACAATTTAATTATTTCTTTGAAATATTTTAAAATAATAATA
CTTTCTTGTTAAGATACTCGTTTTGGTATGTAAGGATGGAGTTGGCGTCAATAGTTTGATTCAAGTAAATTGGTAAGAAA
CTAAGAAAATGTCGGATTTGGTTATTGCACTCGTAGCCTTCGCCGTTCTTTTTGTGGTGTTTATCATCTTAAGCTGCATC
ATGGGCGGCGAAAAAGATGTTCATTCTCCACCGCCGCTTCCACGACCAGGGCAACTCCGGATGCCTGTCTATAGAACCAA
AGATAAAGATTTAGGAGGCGATGGCACCGCCATATCAGTGGCTGGAACCGATATCTATGGTGGTTCAGGTGTTGGTTCTG
GCGGTCATGGAGGTAGAGGCATCATCACCAGCGATACAAAGCTTCCTTCTCCACCGCCACCTTCACCACTCCCACCACGA
CCAGTGCAGCGGCCGAAATCAGTGTCTAGAACAAAAGATCGAGAATTGATAGACACTGGCACCGCCATGTTAGTGGCTTC
ATCCCTTCTTACTAGTGGTTCCGCTAGTAGTTGTAGTGGTGGTGGCAGTCATGGGCATGGTTGTGGCGGTGGGGGAGGAG
GTGGTGGTGGTGGTTTAGGTGGCGGCGGTTGCGGAGGCGGCGGTTGTGGAGGGTGATAAGCTCTTCTCTCGTTAAAAAGT
GCGAATAATTACTGAATATGTTTCATGAAGTTAATATGTTTTACATTTTTTAACCATTTTCATTTTCTATTGCAACTTTT
GATTTAAAATAATAAAATACACAAAAAAATAGAATTGTATAAAAATACAAAACATCTTAATACGTGAACAAGTGAATAAT
TAGAGTAACGGTGAATTAACAGAGAACAAAGGACTACTTTTTTTTTTTTTTTAATTTCACAACATCCCCGAATAGACCTA
GAATATTGGTGTGTGTTCCACGTCATTATGAAAGGGGTATTAATTGGGTGGAGGTACAAGGATGTCATAAAGTTTTCGAT
TTTTCCTTTGGGATCACAGTATCCATCAACTTCCGTGTAGAACACGTCGAAGATACGTGCAATGTTGTGGCATCGCAGAA
AAACTTGGCGCGGCAAATGATCATGTGTGTTCATGAACTCCTCCATAACCACTTTGTAGTTGTCTTTATTCATTTTACGC
AACTCTTGGGATGCTTCTTCCTTGGTGACTCCATGTTGTTTCATGTAGAAGTCGAGCCCATTAGCCACCTCTCCTCTGCT
TATCTCAGTCTGCAAACATCATTTATTCATGAGGACAAACAAGATGAGAAAACACACACACACACACAAGATGAGAAAAC
ACACACGCACACAAGATGAGATACCTTTAATTTGAGGTGTACCTCGTAGGTTCCTACGTCATTTACTAGACGGAACATCA
AAGTCAGAGTTTTGATGATTAGGGGTTTAGAATTGAGCCAGTCAAAAGTTTCCTTCTCATTGATATCTTCCAACCAATAA
AGCTGTACGCTGCAAAATCATCCATCCCGCCTGACTTATATCCAACCTCCATGTCCTCATCAAAAGTTGGTACGTGACCC
GTCCGTGCACATACAAGTATTTAATCTTAAAGTGTTTTCACAAATATCAAAGAGGAATTGGATGGATGAACAAAGAAGTG
ATGACTTCTTTAAGCATTCCGAAATAAGGATCTGTGAATTCATCTCTCTCCTTGTAAAAATGATGGATGGGTCGTGAAAC
GTTGAGGCATCGCACCAGAATCGGACGTGGCACAGCGGTTGTCGTCAAGTACTCCTCCATTATTATTTTGTAATAATTAC
TATAAATCTTGTTCATCTCTCCAATCGCCTCTTCTTTGGAAACACCATGTTGCTTCATGTAACAATTCAGCCCTTTAGCC
ACTTCTCCTCTGCTCATCTCTTGCTGCTCATCCATTACACTTAGTTACGTTAATGTGTAAGACAAAACCGGTTGATGATG
TGATCGCTTATTGTCATGCTTTTGTATGTATCAATTACCTCAAAGGTGTTTATGTCGTTCTTAATACGAAACACACCATT
CAGAGCTTCCATCATTTTAGGTCTGGATTTGTACCACTCG
>AT3G14480.1 | chr3:4862681-4865680 FORWARD LENGTH=3000
TAAGCTCTTCTCTCGTTAAAAAGTGCGAATAATTACTGAATATGTTTCATGAAGTTAATATGTTTTACATTTTTTAACCA
TTTTCATTTTCTATTGCAACTTTTGATTTAAAATAATAAAATACACAAAAAAATAGAATTGTATAAAAATACAAAACATC
TTAATACGTGAACAAGTGAATAATTAGAGTAACGGTGAATTAACAGAGAACAAAGGACTACTTTTTTTTTTTTTTTAATT
TCACAACATCCCCGAATAGACCTAGAATATTGGTGTGTGTTCCACGTCATTATGAAAGGGGTATTAATTGGGTGGAGGTA
CAAGGATGTCATAAAGTTTTCGATTTTTCCTTTGGGATCACAGTATCCATCAACTTCCGTGTAGAACACGTCGAAGATAC
GTGCAATGTTGTGGCATCGCAGAAAAACTTGGCGCGGCAAATGATCATGTGTGTTCATGAACTCCTCCATAACCACTTTG
TAGTTGTCTTTATTCATTTTACGCAACTCTTGGGATGCTTCTTCCTTGGTGACTCCATGTTGTTTCATGTAGAAGTCGAG
CCCATTAGCCACCTCTCCTCTGCTTATCTCAGTCTGCAAACATCATTTATTCATGAGGACAAACAAGATGAGAAAACACA
CACACACACACAAGATGAGAAAACACACACGCACACAAGATGAGATACCTTTAATTTGAGGTGTACCTCGTAGGTTCCTA
CGTCATTTACTAGACGGAACATCAAAGTCAGAGTTTTGATGATTAGGGGTTTAGAATTGAGCCAGTCAAAAGTTTCCTTC
TCATTGATATCTTCCAACCAATAAAGCTGTACGCTGCAAAATCATCCATCCCGCCTGACTTATATCCAACCTCCATGTCC
TCATCAAAAGTTGGTACGTGACCCGTCCGTGCACATACAAGTATTTAATCTTAAAGTGTTTTCACAAATATCAAAGAGGA
ATTGGATGGATGAACAAAGAAGTGATGACTTCTTTAAGCATTCCGAAATAAGGATCTGTGAATTCATCTCTCTCCTTGTA
AAAATGATGGATGGGTCGTGAAACGTTGAGGCATCGCACCAGAATCGGACGTGGCACAGCGGTTGTCGTCAAGTACTCCT
CCATTATTATTTTGTAATAATTACTATAAATCTTGTTCATCTCTCCAATCGCCTCTTCTTTGGAAACACCATGTTGCTTC
ATGTAACAATTCAGCCCTTTAGCCACTTCTCCTCTGCTCATCTCTTGCTGCTCATCCATTACACTTAGTTACGTTAATGT
GTAAGACAAAACCGGTTGATGATGTGATCGCTTATTGTCATGCTTTTGTATGTATCAATTACCTCAAAGGTGTTTATGTC
GTTCTTAATACGAAACACACCATTCAGAGCTTCCATCATTTTAGGTCTGGATTTGTACCACTCGCACGTTTGATTCTCAT
CACAATCTTCCATCGCGATAAAGCTATAGGCTGCAAAATGATCCATTGACGTCTGCATACCAAACTCCATGTACTCCTCA
AAGGTTGGCACGTGACTTGCGCGTGCCCATTTCGAGATAGCCAAGTATGCTTTCCCCAACTTCTTGATCTATATGCAAAG
CACTCAGTTTTTCGTAAAGATACAAACTTGACTATAGTTATTGCTACCCCAGTGTGGAGGACTCACCTCATCTACCGCTA
CTTGCACAATGCGTGACCTTCCCTGTGGCCTCATTTCTTGTTCAATCTCTTCTAAAGTTTCAAATACACCTCGAAAGACG
ATTTTTACATAACTTGGTAGCTTTTCTATGTCCCCAAGATCCCACCTGGACAAGAAAATTTGCATGTCATTTTACCTATT
TTTAAATTTAATCATGGAAATAGGAGTTAGGAGTGAAAAACAACACCTTTGGAAAGAATCAACGAGGCTTGTAACTTCAG
GAAGAGTACCATATGCATCACATGTATCATTAAAAACAGTCACAATCATGGTAATTTTAGTGACTATAATTCTCCCTAGT
GAATACCGTGGCTCAAAATACAATGCGAGTGCCCCAAAGTAGACCTCTACAATTCTGTCCCTGATGTAAGGCAGCTTAGA
TGCAAGATCTAGCTCCTTCCACCATCTGCAATTAATGAACATAAACATTTTAAATAAAGCAAGACATACAAATATAAAGA
TTGACGACATGAACTAACACAACCTACTTGGTCAGATCTTTTAGCTCTTGGATATAATGTAGCTGGCAATAGTTGAAGTT
GAGTTTTGCAAACTTGAGCAGCGTCTCGTCATGATCTTCTTCTTGTTCGTAGAAAGAGATATATTCTCTTGCGACTAATA
TCTCCAAGTTATGATATCGAGCTCTATATAGTGCGTTTTGTATATGTTTAGAGAGATGGGGACTAGCAGTTGCTGTGTGA
TTACTTGTCAACGACTCTAAGCGATACCGAGTGAAGCTCAATGCTTCGTCCATAATATCTTCAGATGGTGTCCCGAGATG
TGCTGCTTCGTACAACTGTAGCATTCCTCTAATATCCTCAGCTAGACTTTCCTTGAACCTCCCATCTTCACCTTTGAATC
TATTGAATGCATCTACAGTGAAGTCGAAAGCCAAATTATATATGTGTATACATATATGTGAATCAAGGTCACCAATACTC
TTACAGCAAGGCATATAGTAACCGCGTAGTCTGAAAACCTCAAACATGGTGGAGATTGTTTCCAAATCATTTTCCTTGGC
TATTATATCGTCCAAATTCCCAAAAGCTTGGCCAAGAATCTCATCAATCTCAATCTCGAAATGATATGCGATTCCGAGGT
TCATTAGCAAATGGATGAGACGGATCCTCTCATTGTCGCTGTTTTTGGAAGACTTGAGCATGTCTCTCACTTTTGGCTTC
ATCGTCACTTCAATCTCTCTTGAGAAATCATCAAATTCCTACAATTATTAAATATACAATGCAATTTATAAAAAAAATCG
TTCATGTTGTCTGAACCAACAATTATTGGGGTCATCTTGT
>AT3G14490.1 | chr3:4860631-4863630 REVERSE LENGTH=3000
TATTTGTGAAAACACTTTAAGATTAAATACTTGTATGTGCACGGACGGGTCACGTACCAACTTTTGATGAGGACATGGAG
GTTGGATATAAGTCAGGCGGGATGGATGATTTTGCAGCGTACAGCTTTATTGGTTGGAAGATATCAATGAGAAGGAAACT
TTTGACTGGCTCAATTCTAAACCCCTAATCATCAAAACTCTGACTTTGATGTTCCGTCTAGTAAATGACGTAGGAACCTA
CGAGGTACACCTCAAATTAAAGGTATCTCATCTTGTGTGCGTGTGTGTTTTCTCATCTTGTGTGTGTGTGTGTGTTTTCT
CATCTTGTTTGTCCTCATGAATAAATGATGTTTGCAGACTGAGATAAGCAGAGGAGAGGTGGCTAATGGGCTCGACTTCT
ACATGAAACAACATGGAGTCACCAAGGAAGAAGCATCCCAAGAGTTGCGTAAAATGAATAAAGACAACTACAAAGTGGTT
ATGGAGGAGTTCATGAACACACATGATCATTTGCCGCGCCAAGTTTTTCTGCGATGCCACAACATTGCACGTATCTTCGA
CGTGTTCTACACGGAAGTTGATGGATACTGTGATCCCAAAGGAAAAATCGAAAACTTTATGACATCCTTGTACCTCCACC
CAATTAATACCCCTTTCATAATGACGTGGAACACACACCAATATTCTAGGTCTATTCGGGGATGTTGTGAAATTAAAAAA
AAAAAAAAAGTAGTCCTTTGTTCTCTGTTAATTCACCGTTACTCTAATTATTCACTTGTTCACGTATTAAGATGTTTTGT
ATTTTTATACAATTCTATTTTTTTGTGTATTTTATTATTTTAAATCAAAAGTTGCAATAGAAAATGAAAATGGTTAAAAA
ATGTAAAACATATTAACTTCATGAAACATATTCAGTAATTATTCGCACTTTTTAACGAGAGAAGAGCTTATCACCCTCCA
CAACCGCCGCCTCCGCAACCGCCGCCACCTAAACCACCACCACCACCTCCTCCCCCACCGCCACAACCATGCCCATGACT
GCCACCACCACTACAACTACTAGCGGAACCACTAGTAAGAAGGGATGAAGCCACTAACATGGCGGTGCCAGTGTCTATCA
ATTCTCGATCTTTTGTTCTAGACACTGATTTCGGCCGCTGCACTGGTCGTGGTGGGAGTGGTGAAGGTGGCGGTGGAGAA
GGAAGCTTTGTATCGCTGGTGATGATGCCTCTACCTCCATGACCGCCAGAACCAACACCTGAACCACCATAGATATCGGT
TCCAGCCACTGATATGGCGGTGCCATCGCCTCCTAAATCTTTATCTTTGGTTCTATAGACAGGCATCCGGAGTTGCCCTG
GTCGTGGAAGCGGCGGTGGAGAATGAACATCTTTTTCGCCGCCCATGATGCAGCTTAAGATGATAAACACCACAAAAAGA
ACGGCGAAGGCTACGAGTGCAATAACCAAATCCGACATTTTCTTAGTTTCTTACCAATTTACTTGAATCAAACTATTGAC
GCCAACTCCATCCTTACATACCAAAACGAGTATCTTAACAAGAAAGTATTATTATTTTAAAATATTTCAAAGAAATAATT
AAATTGTAATTTTAAAATCAAAACTAAATTATTTTAATTTTAGAAGATGACATGTGGGAGTTTCATGAAAATCAAAATTA
GAACAGTTCCTTCCTTTGTTCTATTTCCTCAAAAATAATACAGAAAGCTTATCAAAGTTATTTCTTTTTTTTTAACATTA
AAACCAAAAAAAAAAAGTTATTGATATGTGTAGATTTACTGACTTAAAAAGTTGAGATTTTTAAAAAATAGTGGATTTAG
CAAAAATATGTTTATCAATATTTACAAACAAAAAAGAAAATCAAAGATTTTCATAGATTTGTCATTGACTGCCTTGTATT
GAGTTTTTTTTTTCTCTAAAACTTTCTTTATAAGGTAATATGTGTTTATGCTTTTTTTAGGAATTTTATAAATATTATCT
CATCCAATTTGGGTATGTTTTTTTTGGGGTTAAAATTTCAATTTTGGTGTGATTATAAGAAATATTCTCTTCTTAAGTGA
AGCATATGATATATCAACCAATTGTTTCATTGACATCATTGCTCTTTATTTAGTTTTATCGGCATACTAAAAATATGGGT
TTTTAAGGTTTTGGCATTTTATCAAAATTGTTTTTTGTTGATTGCCTTTACTAATTAGAGAGAGTCCACCAATCGGAGAG
CCCGAAAAATGAGAAAAAGATGTTTGCTTGGCTATGAATAAGGCTACACCCATTTGGGCCGTTTTAGATCAATCTTTTGT
TTATTACAAATTGCACCCTGATATTTTCTATATTTGATGAGAATGAGCAAAGCTTTATATTTTAGTTGGAAAATCCCTGT
TACTGAGGAAAAGATTACTGACAAAACTTAGAAAAGTTGTACACATATATCACACAACGGGAAAGAAAAAGCTACATAGA
AATGGAACAAAGAAAAACGTATTTGATTGATGCGACCGAATCAGGTTTAGTCATATCTTGAAGATGAACGTGAATCATAT
GATCTGTGTGAACCATGAGACTTCGGTGAGCCTGACACGTTTGATCTTGGAAGATGAAACTGAGGATGATGATATTGAGG
CTGCTGTTCCATTGGCTGTCTGAGATACCTGCAGTTCGTGATCGTGACCTGTAAGTTTTGAGGCAGAGCGTTTAGTTTCG
GAAGAAGCTGCAGGTTCTGACAGTCATTGATTCTCAGGTTCCTTAGGGCATTCGGACCACGCAAATGCTCATTTGAGAGC
TCAAGAGAGTACAAGGATGTGCACTGATCGACTTCAAGCTTGTCGAGATTGGCGAAATGGTTTAAAGGAAACTTAACGAG
AGTGTCACAGCTGCTTTTTATGCTTAGCGTTTGAAGGTTCCTGTAACTGTATTCGTGGTGATCTGGCTGGAAATCTAAGA
GGCCACATTTATAGATGTGAAGTGAGATCAGAGAAGGAAG
>AT3G14510.1 | chr3:4864378-4867377 REVERSE LENGTH=3000
TACTTTTCATGGACTTATCAGATCTTCAATGCATATGATCTCCTAACAAGTACATTTAGTTCGATCTCTGATCTTTTTTT
CTTGTGAAGTTGTGAACCATATATGTTGTGATCATCTCTCTCATAGTGAATCTTAATGTCATGTTTAAACAAATATCAAT
AAGGGTTTCTCATGGGAACTAAATCATAGTGTAAGGATTCAGATAATTTAGAACAAGTGTGCGGAAGATTTCAACTAAAA
CAGGGTACGACTCCTGCCACTATATTTGTTTTTGTTATTGAAGTAGTAGCACGAACGAATTTCGGACCCAAAAAGTTATG
TTCAAAGTGTGCCTCTCCTTATTAAGACCAGCCTTCATATGTAGACGGACCAAAATCACAGTCGACCGGAAATGGTTTTT
TGTTGCAGAACATGATACTGTACTTACAAACACTGCTATGTCGTAACTTGGAAGGAATTTAATGCCATTGAGAAAGAGAG
AGAGAGAGAGAGATTTTTTTTTTGGTGAGTGACCGGGAGAAACTCCAGGGTTTATTGAAATATACAGAAACTAAATTACA
AAGGGACTAGTCGTGAGCGTAAAACTCCATCGACGTCTTCCCGCAAAATCGAAACTACTTCTACAGGTACTGAAGCAAAC
GCGTGAAAGCCCAAAAGCAAAGAGAATGCATGGTTAGTCAACCCATCTGTAAGCCGGTTAGCCTTCCGATACACATGAGA
CACTCGGACTATCGAGTCCTTTCTAAGAAAGCCATGACACAAGCGTACAAGGATGGACAGCGGATTAGTTTCCTCAATTT
CCTCAATCCCTGTCGTTAAAAACCCAACTACTACCTCCGAATCCACCTCCACTTCTAAACGCATAATCTTCTTTTCCCAA
GTAAGATACAACCCATAATAAACTCCTCGAAGTTCTGCTAGAGAGATAGAGATTGAACATTGATTGTTTGGATTCTCAAT
TAATTCAATCATATTAAATGATTGTCTAAGATTTTCCAGTGATTGCTTTTAAATTTTTAATGTTCACATATGTGCCCAGC
CCAAGAAAACAAAAATAAAGTAAAAACAAATCATCCATTTCAAACGCCAGCGGAAGGCAGCTTCTAGGGTTTTAATACAA
CAATACTACTTTGATAAACACTGTTTACCTCGTGAAGAAATTTAATGCTTCGATTCCCCATGAAATTATCAAATTAAATC
ATCGTCTAACATTTTTTCTCGCAATGTTTCCCGGTTCAAAAAAAATAAAAATATATATACGATTCGTATAGTTAACTTAT
ATTGTTTTTATTCAAATCAGCCATTAAAAACGTCCACGTCTAGGGTTTCATAATAAAACAGAGCAAATTTTGGAACAGAT
ATCGAACATTCAAAACAGAGTACCTCTAAATATTATTTCGCCTGTATCTTTTTTTTTACATCAACAATATGGAAGCAACA
AGAACGAGTTTTGGTCTTCATAACGCCCCTCTCTGCCCCACAACAAACCCCTCTCTTTTTCCTCGGCGTTGGCTTCACAA
GCACACTCTTTCCTTGAAACCGGCAAAACAACACCACTTGGTCTGCGTTAGGGCTACTGAGAGTAATGATAATCTTGAAA
GTAGTCGTCCCTTGGCACACTTTTCTCCCACTCTTTGGGGAGATCACTTCCTTTCTGTTCCCCTCCATGTCGCTGTAAGT
AGATAGATATAAGAAGCACAAGATGACCCCAATAATTGTTGGTTCAGACAACATGAACGATTTTTTTTATAAATTGCATT
GTATATTTAATAATTGTAGGAATTTGATGATTTCTCAAGAGAGATTGAAGTGACGATGAAGCCAAAAGTGAGAGACATGC
TCAAGTCTTCCAAAAACAGCGACAATGAGAGGATCCGTCTCATCCATTTGCTAATGAACCTCGGAATCGCATATCATTTC
GAGATTGAGATTGATGAGATTCTTGGCCAAGCTTTTGGGAATTTGGACGATATAATAGCCAAGGAAAATGATTTGGAAAC
AATCTCCACCATGTTTGAGGTTTTCAGACTACGCGGTTACTATATGCCTTGCTGTAAGAGTATTGGTGACCTTGATTCAC
ATATATGTATACACATATATAATTTGGCTTTCGACTTCACTGTAGATGCATTCAATAGATTCAAAGGTGAAGATGGGAGG
TTCAAGGAAAGTCTAGCTGAGGATATTAGAGGAATGCTACAGTTGTACGAAGCAGCACATCTCGGGACACCATCTGAAGA
TATTATGGACGAAGCATTGAGCTTCACTCGGTATCGCTTAGAGTCGTTGACAAGTAATCACACAGCAACTGCTAGTCCCC
ATCTCTCTAAACATATACAAAACGCACTATATAGAGCTCGATATCATAACTTGGAGATATTAGTCGCAAGAGAATATATC
TCTTTCTACGAACAAGAAGAAGATCATGACGAGACGCTGCTCAAGTTTGCAAAACTCAACTTCAACTATTGCCAGCTACA
TTATATCCAAGAGCTAAAAGATCTGACCAAGTAGGTTGTGTTAGTTCATGTCGTCAATCTTTATATTTGTATGTCTTGCT
TTATTTAAAATGTTTATGTTCATTAATTGCAGATGGTGGAAGGAGCTAGATCTTGCATCTAAGCTGCCTTACATCAGGGA
CAGAATTGTAGAGGTCTACTTTGGGGCACTCGCATTGTATTTTGAGCCACGGTATTCACTAGGGAGAATTATAGTCACTA
AAATTACCATGATTGTGACTGTTTTTAATGATACATGTGATGCATATGGTACTCTTCCTGAAGTTACAAGCCTCGTTGAT
TCTTTCCAAAGGTGTTGTTTTTCACTCCTAACTCCTATTTCCATGATTAAATTTAAAAATAGGTAAAATGACATGCAAAT
TTTCTTGTCCAGGTGGGATCTTGGGGACATAGAAAAGCTACCAAGTTATGTAAAAATCGTCTTTCGAGGTGTATTTGAAA
CTTTAGAAGAGATTGAACAAGAAATGAGGCCACAGGGAAG
>AT3G14515.1 | chr3:4866124-4869123 REVERSE LENGTH=3000
ATGTTGTGTAGCCTTTTGCAGGTTCTCTGTTTGTTCACTGCTACGCCAAGGCAGATAATTTCTACAAAAAAACAAAATTT
CTTATGAAAGTAGAAAGAATGGTTGTTTTGTGACTTCCTGAAACCAAAAATGCCACCATGTCTTTTCTGCAAGTTATATT
CACCAATTTAGTTGTTATAGCAAATTCACCTCATAATTTATCGTTATCGTTTAATCAAAACTAATAGATGTTGAATGTAA
TCACTTTTCCAATTAAATTTAGTTTATTAATATTCTATAGGAAAATATTTTAGACAGTATCGAAATTCGCAAGTATTGAT
TGCCACATGTTGAGTTATAGCCATGTTGCATATTTTATAGTTCACAATCTCATGAGTCATGGACTAAAGGATTGGACAAA
GGTAAACTCGTAAAACTTATAACCATGTTGTATTTAAATATTATAACCTTGTTTATTCATCCCGTAATTCATACTACTTT
GTTGGAAGATAATGCATTTTTAATTCATACTATTTCCAAATCCAATAAACCTATTAAGAGCTCCACATGCTATTAATTGG
CAAACACAATTACTCTTGGATCGGCCATGGCTACTACTGTTCATCTCAGCTCATTCTCCCTCTTCATCCAATCCAGAGGA
AGAAGAGACAACTCCATATCTTCCGTCAAGAGTCTCAAAAAACGCACAGGTTTGTCTCCCTCTTCTGCCCTCACCTCACA
AGGTGGCAGAGACATGATTCCACCACAGGGAAAAAGCAATGATCACAACTCTGCTTTTGATTTCAAGTTGTATATGATCC
GCAAAGCCGAATCTGTAAATGCGGCTCTCGACGTTTCGATCTGTACCGCTCCGAGAACCCCTCACGGTCCAGGAAGCCGT
GCGGTACTCATTGCTAGCGGGCGGAAAACGTGTGAGGCCTCTGCTCTGCATTGCTGTCTGCGAGCTTGTGGGAGGCGACG
AGGCTACTGCCATGTCAGCTGCTTGCGCGGTCGAGATGATCCACACAAGCTCTCTCATTCATGACGATCTTCCGTGCATG
GACAATGCCGACCTCCGTAGAGGCAAGCCCACCAATCACAAGGTATGTTATTAAATCATATAAAGGCTCAGAGATAATGT
TGAACTAGTGTTAAATCAGTGTTTGATCTAACAAGGTATTTGGAGAAGACATGGCGGTTTTGGCCGGTGATGCGCTTCTT
GCTTTGGCGTTTGAGCACATGACGGTTGTGTCGAGTGGGTTGGTCGCTTCCGAGAGGATGATCCGGGCAGTGGTTGAGCT
GGCAAGGGCCATAGGGACAAAAGGGTTAGTGGCAGGGCAAGTGGTTGACCTAAGCAGCGAAAGATTGAATCCACACGACG
TTGGATTGGAGCGTCTAGAGTTCATCCACCTCCACAAAACGGCGGCGTTGTTGGAGGCAGCAGCGGTTATAGGTGCCATA
ATGGGAGGTGGAACAGAGGAAGAGATCGAAAAGCTTAGAAAGTATGCTAGGTGTATTGGACTATTGTTTCAGGTTGTTGA
TGATATTCTTGACGTAACAAAATCTACAGAGGAATTGGGAAAGACTGCAGGAAAAGACGTAATGGCTGGAAAGCTGACGT
ATCCAAGGCTGATAGGTTTGGAGAGATCCAGGGAAGTTGCGGAGAAACTGAGCAGAGAAGCCGAGGAGCAGCTTCTAGGG
TTTGAGTCTGACAAGGCGGCGCCTCTGGTAGCTCTTGCTAGCTACATTTCTTGCAGAAACGACTGATACTTTTCATGGAC
TTATCAGATCTTCAATGCATATGATCTCCTAACAAGTACATTTAGTTCGATCTCTGATCTTTTTTTCTTGTGAAGTTGTG
AACCATATATGTTGTGATCATCTCTCTCATAGTGAATCTTAATGTCATGTTTAAACAAATATCAATAAGGGTTTCTCATG
GGAACTAAATCATAGTGTAAGGATTCAGATAATTTAGAACAAGTGTGCGGAAGATTTCAACTAAAACAGGGTACGACTCC
TGCCACTATATTTGTTTTTGTTATTGAAGTAGTAGCACGAACGAATTTCGGACCCAAAAAGTTATGTTCAAAGTGTGCCT
CTCCTTATTAAGACCAGCCTTCATATGTAGACGGACCAAAATCACAGTCGACCGGAAATGGTTTTTTGTTGCAGAACATG
ATACTGTACTTACAAACACTGCTATGTCGTAACTTGGAAGGAATTTAATGCCATTGAGAAAGAGAGAGAGAGAGAGAGAT
TTTTTTTTTGGTGAGTGACCGGGAGAAACTCCAGGGTTTATTGAAATATACAGAAACTAAATTACAAAGGGACTAGTCGT
GAGCGTAAAACTCCATCGACGTCTTCCCGCAAAATCGAAACTACTTCTACAGGTACTGAAGCAAACGCGTGAAAGCCCAA
AAGCAAAGAGAATGCATGGTTAGTCAACCCATCTGTAAGCCGGTTAGCCTTCCGATACACATGAGACACTCGGACTATCG
AGTCCTTTCTAAGAAAGCCATGACACAAGCGTACAAGGATGGACAGCGGATTAGTTTCCTCAATTTCCTCAATCCCTGTC
GTTAAAAACCCAACTACTACCTCCGAATCCACCTCCACTTCTAAACGCATAATCTTCTTTTCCCAAGTAAGATACAACCC
ATAATAAACTCCTCGAAGTTCTGCTAGAGAGATAGAGATTGAACATTGATTGTTTGGATTCTCAATTAATTCAATCATAT
TAAATGATTGTCTAAGATTTTCCAGTGATTGCTTTTAAATTTTTAATGTTCACATATGTGCCCAGCCCAAGAAAACAAAA
ATAAAGTAAAAACAAATCATCCATTTCAAACGCCAGCGGAAGGCAGCTTCTAGGGTTTTAATACAACAATACTACTTTGA
TAAACACTGTTTACCTCGTGAAGAAATTTAATGCTTCGATTCCCCATGAAATTATCAAATTAAATCATCGTCTAACATTT
TTTCTCGCAATGTTTCCCGGTTCAAAAAAAATAAAAATAT
>AT3G14520.1 | chr3:4872868-4875867 REVERSE LENGTH=3000
TGACGTGCAACACACACCAATTCTAAGAAGAAATTTATGACTCTGTTACCTGCCTCAAGACTGAATATCTAAAATATTCT
TAATTTTTAATTTAATATAAAGTCATTTTGTTGCATGGTTAACTCGTAAAACTTCTAACCATGTTGAATTTGTTCATTCT
TAAGCTAGCTCACGTTAAGAGTGTGCCTCTCTATCTTAAGACCAATCTCCGTATCTACACAGGCCTATACCAGATCAGTT
GACCCGATGTGGTTCTTGTTACAGGACATGATCGTAAAGACGGTTATGTCGTAACTTTGAGGGAATACTCAATTTAATGC
ACTTAAGACATTGAACAGGTCAGGTGACCGGTTAACTGAAAAACATGATAGCTTGTATTCTCCATAAATCAACTTAAATG
ATTGTATGACTTTGTCCCTCCCATTTTTCCCGGTTCACATATGGGTCCAACAATAACCGAAGATAAGATTAGTATATTGT
TAAGCTCTGTATAGTAACGTTAAAAGCAGTTAAATTAATGGACTAGACGTATTGAGTATGAGCTGAGATGCATCACATAT
AGAAGCAGAGATAGAGACGAACTTGAAGAGTGTAGCTTTAGGGATTGTTTTTGTTTTTAACCTCTATTTCCAAGTTACTA
GGAAGCAGAACGTAACTATTTAAGATATGGAGAATCCCTGATTAAAGATGTTGTTAAGAAATTCAAGTGAACTGAAAAAA
CGCTGACACTAAAAAGTCAATGGGAACATCTCCTTAAATAGAGATGAAAGAGATCTCTGCAGCTTCACATATTCGTATTG
AAGATAAGAGACTCAGGATCCACTTTTAGCGCAAAGCAGATAATCACAAAGCATCACCTTTCTTGGAGTAATACAAACGT
GATCACAAAGCATCACTGGATTATATGTATTATATATGTAAAGCTGCAGAGATCGAAGTATGTGTCCAAATCATCACTAA
AGACAGATGGGCGATCGACGATATGATAAGGGACTACAACTGTGGTTTGAATCCAACAATTAACCTCTCTTGATTTGTAG
ATTTTCAGCTGTTTTCAATCCAAAGCTGCACTTGTTGTAATAATGATATTTTTCATTTGAATATAATTTAACATTACATT
AAAAAAAAAAGACTATACCGGCTTAGTGATTTTGGTTATATGAATATTTAAAATATCTGTGGAGATTTAGACGGATTTAA
AATGATTTGAGATAATTTTGCAGAATTACTATTAGAAATCTTAGTATGTGATTAGTATAAATTTCAGGACATTTGATCAT
AACATTTTTATATATGATCGATCCATTAATAATAGTCTAATAACTTCAACAAATACTATATCCAATAAGGCATGATTTCA
ATACATTTCAGAAAACAAAATCATCCCAAAATCATTAACTCAATTCGAATTTGAATTTTGATGGCGTCATGGTGTTCTCG
ACATCGTGTTTGTATATTAACTTCCGGATCTTGCATTATAATTTAGTTGAAAATTAGGACTTAGGAGGGAACACATTTTT
CGAAAATACGAACGTGATAAAGTATCCCACTTTTCCCGGATTTTCTTGTATACATAAATTTCCTTAATATTATTACTTTT
TACTTTTTACACAAAAATGTTTAGCTTCCTTTGTTAACTTAACGGGAATAAGAGCAGCAGCCGGCAGATATGAAGTAGTT
TTTGAAATAGAAACCTAACCTAATAACAGAGTACTTCAAGTAAAACAGAATAGCTATCTCTCTCTCCCTCTCGACGACTG
TGATAAAACATGGAAGCAACAAGAATGGGTTTTGGTCACAGAACTTTATTTCACCTTCACAAATCTCCTCTCTGTCTTAA
GAACAACCTCTCTCTCTTTCCTCGCCGTTTGCTTCACAGCCACACTCTATCTTGGAGCCCCACAAAACAGAATTTGTTCG
TTGTACGGTCTAATGATCTTGAAGGTAGTCGTCCTTCGACGCACTTTTCTCCCTCTCTTTGGGGAGATCACTTTCTCTCT
GTTTCCCTCAACATCACTGTAAGTGAATGATATGACCCTATATTCACTTATCTTGCAGCAGAATACATGATTCTTGCTTG
ACCAGCCACTTATTTTATTATTATTAATTTTCTAGGAGTTTAAAGAGCTAGAAAAAGAGATTGAAACTACGAAGCCGCTC
GTGAGAGACATGCTCATATCCTCTCACAGCAGCGACAAGGAGAAGATTCGTCTCATTCATTTACTTATCAGCCTTGGGAT
CTCTTATCATTTTGATAAGGAGATTCGAGAGATCCTTAAACAAAGTTTCATAAAGTTGGAAGACATAATAGTTGGGGAAG
ATGATTTGGAAACAATCTCCAACATTTTTGAGGTCTTTAGATTTTACGGTCACAAGATGTCTTGTGGTAAGAGTATATCA
TTTTCCTTGAATCGCATACATGCATGCAACATATTAATTCGTATATTATGTATATGTTTACTTATATATATGATTGGCTA
TATATACGGTTTTATTGTAGACGCCTTTGATAGATTCAGAGGTGATGATGGGAGGTTCAAGGAGCATCTAGCCAGAGATG
TTAAAGGAATGCTACAGTTGTTCGAAGTGGCGCATCTCGGAACACCCTCTGAAGTTATAATGGACGAAGCGCTGAGTTTC
ACGCGTTACCACTTGGAGTCTTTGGCAAGTAATAGCGCATCCAGTGCTAGTCCCCATCTCTTGAAGCAGATACAAAACTC
ATTATACGCACCTCGATACTGTAACATAGAAGTACTAGTGGCAAGAGAATATATATCTTACTACGAACAAGAAGATGGTC
ACGACCAGATCCTGCTCAAGTTTGCAAAGCTTAACTTCAACTTTTGCCAGTTTCATTACATCCAAGAACTCAAAACTCTC
ACCAAGTGACATACTCTTCTTCCATCTTGTTAATAACATCGGTCTCGGTTTCAATTTTTCCAATTCATTTACTTTTATGC
ATGGTTTCAGATGGTGGAAGAACTTAGATCTTGCATCTAA
>AT3G14530.1 | chr3:4876293-4879292 REVERSE LENGTH=3000
TACTTTTCATGGACTGATCAATGCATCTAATCTTCTAACAAGTCCTTTTACTTGGATCTATGGTCTTGTTTTTTATAAAT
CATCAATGCTGTGTGATCATCTCTCTCATGTGTTTTCAAGTTGTATTATGTTTTTGAATCTTAATAATGTAATGTTGGAA
AAATATCAATACGGTTTGCTCATAGGAACTAAATCTTAGCGTAAGGATTCGGACAAATCAGAACTAAAATGTGAGCGCAG
GTTAGCTTTATTTAAAACCAGAGTTTGAAAGATCTCCTACTATAGTAAACAATGTACTTCAACCAAAAACAGAGAATATA
GATTTGTATTTTTTGGTTACTGAAGCTTCGCAAGAACGAATTTCGGAACCCAAAAAGCCAGCTCATGTTGAAAGTGTGCC
TCAGCCTTCGTATGTACCGGACCAAAACCACAGTTGACCCGATGTGGTTCTTGTTGCAGAGCAGACCTTGATACTCACAA
ACACTGCTTTGTCGTAACTTGGAAAGAATTTAATGCAATTATGAGATAGAGATAGAGATTGAACATTGATTGCTTGGATT
CTCAATCAATTCAATCATATTAAATGATTGTCTAACATTCTCAACATAATTCAATCATATTAAATATGATTGATTAATAT
GATTGTCTAACATTCTCAACTAATTCAATCATATGTGCGCCTGTGAATGCTTTTAATGTTCACTCACATATGTGTCCAGC
CCAAACAAAATAAAACAGAGTAGTTTGAAATGGAAATCAAACATTAGAAACAGAGTACACCTCTAAATATCAATATCATA
TGTATGTTTTCGGCAATAGCAGTGTGGAAGCAAGCAACAATTGCGAGTTTTTTGCACATGGGAAGTAAATTAACATGATA
GCTTGGATTCCAAGCCATTTAACCAAATTCAATGAACATCTGACATTTCTCTCCCTATGTTTCACAAATGTGTCCAATCA
AACAGAGTAATTTGAAATAGACATCAAACATTAAAAACAGAGTTTCTCTAGATATTACTTCTTCTCTAAACAGAGTTAAG
AGTAACAACATGGACGCAACAAGAACGTTTTTTGGTCTTCCTAACGTTCACAACGTTCCTCTCTGTCTCACGTCCAACCT
CTCTCTCTTTCCTCAGCGTTTGCTTCAAAAGCACACTCTTCCCCTGAAACCGGCAAAAAAACACCACTTGGTATGTGTAA
GGTCTACAAAGAGTAGTGATGATCTTGAGGGTAGTCGTCCTTCAACGTACTTTTCTCCCTCTCTTTGGGGAGATCACTTT
CTCTCTGTTTCCCTCGACCGCGGTGTAAGTGCATTCATATGAACTTCTTTTTTTTCTCGAATCTTGTAGCAGAAAACATG
GTTCTTGACAAGCCAATTTTGTCTTCAATTTCTAGGAATTTGATGAACTAGAAAGAGAGATTGAAACTATGAAGCCACTG
GTGAAAGACATGCTCATGTCTTCTCAAAGCAGCGACAAGGAGAAGATTCGTCTAATCCATTTGCTCGTTAGCCTCGGGAG
CTCTTATCATTTTGATAAGGAGATTCAAGATATCCTTAAACACAGTTTCACAAAGTTGGATGACATAATAGTTGGGGAAG
ATGATTTGGAGACAATCTCCATCATGTTTGAGGTCTTTAGACTATACGGTCACAAGATGTCTTGTGGTAAGAATATCACT
TTCCTTGATTCGCATGCATGCATGCAGCATATTCATAAAAGGACATATGTATTTAATTACTTAACAGTATATAATTTGGC
TATACGGTTTTATTGTAGATGCCTTTGATAGATTCAGAGGTGAAGATGGGAGGTTCAAGGAGAGTCTAGCCAAAGATGTT
AGAGGAATGCTACAGTTGTTCGAAGTCGCGCATCTAGGAACACCCTCTGAAGATATAATGGACGAAGCATCGAGTTTCGC
CCAGAATCACTTGGATTCTTGGATAGGTGGTAACGTATCCGGTGCAACTCCCCATCTCTTGAAGCATATACAAAACTCAT
TATACATACCTCGATACTGTAACATAGAAGTACTAGTGGCAAGAGAATATATATCTTACTACGAACAAGAAGAAGGTCAC
AACAAGATCCTGCTCAAGTTTGCAAAGCTTAACTTCAACTTTTGCCAGTTTCATTATATCCAAGAACTCAAAACTCTCAC
CAAGTGACATACTCATCTCCAATCTTTTTGTTGATGACATTAGTCTCGGTTTCAATTTCCCCAATTCAGTCACTTTTATG
GTTGCAGATGGTGGAAGGACCTAGATCTTGCATCTAAGTTACCTTACATTAGGGATAGACTTGTAGAGAGCCATCTCGGG
GGTTTGGGGCCGTACTTCGAGCCACACTATTCTCTTGGGAGGATCATAGTGGCTAAAATCATCATGACCATGGTTGTTGT
GGATGACACTTATGATGCACATGCAACTGTACCCGAAGTTGCGGTTCTTACCGAATGTTTGCAGAGGTGCTTGCTATATT
TATGTGTTTATTCATAAATATATGCCTCTTTCTTCTTCTTTATTTATTTATTCAATCGTGTAAAAATCTTGGCATGACCA
GGTTGAATATTGGTGCCGATGATAAACTTCCGGACTATTTACGAACAGTCCTCGAAAGTGTGTTTGAAGTTATGGGAGAG
ATTGAACAAGAAATGAGACCGAAAGGACGATCATACGGCGTGAAACAAGTGTTGGAAAGGGTAATGTAGCCAAATAAGCT
GAATATGAAGCCAATTAATGTATATGTATAGTTAGTGGAATCTAATTAGTTCTTGGATTCTAAAACACAGTTCAAGAACG
TAGCAAAGGCGGACAAACAGTTAACAGAGTGGGCACGAACGGGCGACGTACCATCCTTTGATGAGTACATGAAAGTTGGG
TTGGTGACAGCTGGGATGGATGGTTATGCAGGATATTGCTTTATAGGAATGGAAGATGTCAGTGAAAAGGAAGCTTTTGA
GTGGCTCAGTTCCAATCCCCTAATCATCCAAGCGCTAAAT
>AT3G14540.1 | chr3:4878614-4881613 REVERSE LENGTH=3000
TGACGTCGAACTACACACACCAATTCTAAGTTAACCCTTGCTTCTTCTTCTTTTTTCTTTTTTAATAATCTCTTAAGAAG
AAATTTTCTGACTCCGTTTTTCCTATTTGGTGATGTTGTGTAGCCTTTTGGGTTCTCTGTTTATTCACTGTTACGCCAAG
GCAGATAATTTCTACAAAAAAAAAAATTCTTATGAGAGTAGCAAGAATGGTTGTTTTGTGACTTCCTGAAACCAAAAATG
TCACCATGTCTTTTCTGCAAGTTTTATTCACCAATTTAGTTGTATAGCAAATTCACCACATAATTTATCGTTTAATCAAA
ACTAATAGATTTTGAATGTAATCACTTTTCCAATTAAATTTAGTTTATTAATATTCTATAGGAAAATATTTTAGACAGTA
TCAAAATTCGCAAGTATTGATTGCCACATTATAGCCATGTTGCATATTTTATAGTTCACAATCTCATGAGTCATGGACTA
AAGGACTGAACAAAGGTAAACTCGTAAAACTTATAACCATGTTGTATTCTAACCTTCTTTATTCATTCCGTAATTCATAC
TACCAATTCCTCTTTGAAGACTTATCAAAGTTGTAAGTATTTTCCTATGTGTATTGAAACCAAGTCGAAGATAAGATACA
TTCATTAATGTTTCAGCCTCGTCAATGACATATGTGGGATTCAGGTGAGTGGAACTGAAACTTGAGAACGAGTTTTCTTT
CGAGATTAACGAAAAATAGAGTGCAAAGAGACTGCTTTCGAAATAGAAATCAAACATAAAATCGAGTTCTTCGATACAAA
CATAGTTTAACCAAAACAGAGTACTTTATCTTTCTTTTTTCTTGGTTCAAAGTTCAAACAGAGTAGTTTAACCAAATTTT
AAAACAATATTAAAATTTGGAAAATTTGATTACCACATGTTGTGCGCTTATAACCATGTCGTATTTTTTATAAAGTTCAA
AATCTCATGGCTAAGGAAGTAAGGATCGTAAAACTTATAACCATATTGCATTTAAATATTATAACCTTGTTTATTCATCC
CGTAATTCATACTACTTTGTTGGAAGATAATGCATTTTTTAATTCATACTATTTCCAAATCCAATAAACCTATTAAGAGC
TCCACATGCTATTAATTGGCAAACACAATTACTCTTGGATCGGCCATGGCTACTACTGTTCATCTCAGCTCATCCTCCCT
CTTCAGCCAATCCAGAGGAAGAAGAGACAACTCCATATCTTCCGTCAAGAGTCTCCGAAAACGCACCGTTTTATCTCTCT
CTTCTGCCCTCACCTCACAAGACGCAGGGCACATGATTCAACCAGAGGGAAAAAGCAACGATAACAACTCTGCTTTTGAT
TTCAAGTTGTATATGATCCGCAAAGCCGAGTCTGTAAATGCGGCTCTCGACGTTTCCGTACCGCTTCTGAAACCCCTTAC
TATCCAAGAAGCGGTCAGGTACTCTTTGCTAGCGGGCGGAAAACGTGTGAGGCCTCTGCTCTGCATTGCCGCTTGTGAGC
TTGTGGGGGGCGACGAGGCTACTGCCATGTCAGCCGCTTGCGCGGTCGAGATGATCCACACAAGCTCTCTCATTCATGAC
GATCTTCCGTGCATGGACAATGCCGACCTCCGTAGAGGCAAGCCCACCAATCACAAGGTATGTTGTTTAATTATATGAAG
GCTCAGAGATAATGCTGAACTAGTGTTGAACCAACTTTTGCTCAAACAAGGTATATGGAGAAGACATGGCGGTTTTGGCG
GGTGATGCACTCCTTGCATTGGCGTTTGAGCACATGACGGTTGTGTCGAGTGGGTTGGTCGCTCCCGAGAAGATGATTCG
CGCCGTGGTTGAGCTGGCCAGGGCCATAGGGACTACAGGGCTAGTTGCTGGACAAATGATAGACCTAGCCAGCGAAAGAT
TGAATCCAGACAAGGTTGGATTGGAGCATCTAGAGTTCATCCATCTCCACAAAACGGCGGCATTGTTGGAGGCAGCGGCA
GTTTTAGGGGTTATAATGGGAGGTGGAACAGAGCAAGAAATCGAAAAGCTTAGAAAGTATGCTAGGTGTATTGGACTACT
GTTTCAGGTTGTTGATGACATTCTCGACGTAACAAAATCTACTGAGGAATTGGGTAAGACAGCCGGAAAAGACGTAATGG
CCGGAAAGCTGACGTATCCAAGGCTGATAGGTTTGGAGGGATCCAGGGAAGTTGCAGAGAAACTGAGGAGAGAAGCAGAG
GAACAGCTTCTAGGGTTTGATCCAAGTAAGGCGGCGCCTTTGGTGGCTCTTGCCAGCTACATTGCTTGCAGACACAACTG
ATACTTTTCATGGACTGATCAATGCATCTAATCTTCTAACAAGTCCTTTTACTTGGATCTATGGTCTTGTTTTTTATAAA
TCATCAATGCTGTGTGATCATCTCTCTCATGTGTTTTCAAGTTGTATTATGTTTTTGAATCTTAATAATGTAATGTTGGA
AAAATATCAATACGGTTTGCTCATAGGAACTAAATCTTAGCGTAAGGATTCGGACAAATCAGAACTAAAATGTGAGCGCA
GGTTAGCTTTATTTAAAACCAGAGTTTGAAAGATCTCCTACTATAGTAAACAATGTACTTCAACCAAAAACAGAGAATAT
AGATTTGTATTTTTTGGTTACTGAAGCTTCGCAAGAACGAATTTCGGAACCCAAAAAGCCAGCTCATGTTGAAAGTGTGC
CTCAGCCTTCGTATGTACCGGACCAAAACCACAGTTGACCCGATGTGGTTCTTGTTGCAGAGCAGACCTTGATACTCACA
AACACTGCTTTGTCGTAACTTGGAAAGAATTTAATGCAATTATGAGATAGAGATAGAGATTGAACATTGATTGCTTGGAT
TCTCAATCAATTCAATCATATTAAATGATTGTCTAACATTCTCAACATAATTCAATCATATTAAATATGATTGATTAATA
TGATTGTCTAACATTCTCAACTAATTCAATCATATGTGCG
>AT3G14540.2 | chr3:4878987-4881986 REVERSE LENGTH=3000
AGATCTCATTGGTTTTCTAGTGGTTTCTGTTTTCCTCTTCTTTTAGTCTTTCATGAACAAATGATATTTGTAGACCGAGA
TAAACAGAGGAGAGGTGGCTAATGGGCTCAACTGTTACATGAAACAATATGGAGTCACCAAGGAAGAAGCATCCCGTGAG
TTGCGTAAAATGTACATATACAACAAAAAAGTGGTTGTGGAGGAGTTCATGAACTCACATGACCGTGTACCGCGCCAGGT
TCTGCTGCGATGCCTAAACTTTGCACGCCTCTTCGATGTGATATACACAGAGGGTGATGGATACAGTGAGCCCAAAGGCA
AAATCGAACACTTTATGACCTCCTTGTACGTCCACCCAATACCCCTTTCATAATGACGTCGAACTACACACACCAATTCT
AAGTTAACCCTTGCTTCTTCTTCTTTTTTCTTTTTTAATAATCTCTTAAGAAGAAATTTTCTGACTCCGTTTTTCCTATT
TGGTGATGTTGTGTAGCCTTTTGGGTTCTCTGTTTATTCACTGTTACGCCAAGGCAGATAATTTCTACAAAAAAAAAAAT
TCTTATGAGAGTAGCAAGAATGGTTGTTTTGTGACTTCCTGAAACCAAAAATGTCACCATGTCTTTTCTGCAAGTTTTAT
TCACCAATTTAGTTGTATAGCAAATTCACCACATAATTTATCGTTTAATCAAAACTAATAGATTTTGAATGTAATCACTT
TTCCAATTAAATTTAGTTTATTAATATTCTATAGGAAAATATTTTAGACAGTATCAAAATTCGCAAGTATTGATTGCCAC
ATTATAGCCATGTTGCATATTTTATAGTTCACAATCTCATGAGTCATGGACTAAAGGACTGAACAAAGGTAAACTCGTAA
AACTTATAACCATGTTGTATTCTAACCTTCTTTATTCATTCCGTAATTCATACTACCAATTCCTCTTTGAAGACTTATCA
AAGTTGTAAGTATTTTCCTATGTGTATTGAAACCAAGTCGAAGATAAGATACATTCATTAATGTTTCAGCCTCGTCAATG
ACATATGTGGGATTCAGGTGAGTGGAACTGAAACTTGAGAACGAGTTTTCTTTCGAGATTAACGAAAAATAGAGTGCAAA
GAGACTGCTTTCGAAATAGAAATCAAACATAAAATCGAGTTCTTCGATACAAACATAGTTTAACCAAAACAGAGTACTTT
ATCTTTCTTTTTTCTTGGTTCAAAGTTCAAACAGAGTAGTTTAACCAAATTTTAAAACAATATTAAAATTTGGAAAATTT
GATTACCACATGTTGTGCGCTTATAACCATGTCGTATTTTTTATAAAGTTCAAAATCTCATGGCTAAGGAAGTAAGGATC
GTAAAACTTATAACCATATTGCATTTAAATATTATAACCTTGTTTATTCATCCCGTAATTCATACTACTTTGTTGGAAGA
TAATGCATTTTTTAATTCATACTATTTCCAAATCCAATAAACCTATTAAGAGCTCCACATGCTATTAATTGGCAAACACA
ATTACTCTTGGATCGGCCATGGCTACTACTGTTCATCTCAGCTCATCCTCCCTCTTCAGCCAATCCAGAGGAAGAAGAGA
CAACTCCATATCTTCCGTCAAGAGTCTCCGAAAACGCACCGTTTTATCTCTCTCTTCTGCCCTCACCTCACAAGACGCAG
GGCACATGATTCAACCAGAGGGAAAAAGCAACGATAACAACTCTGCTTTTGATTTCAAGTTGTATATGATCCGCAAAGCC
GAGTCTGTAAATGCGGCTCTCGACGTTTCCGTACCGCTTCTGAAACCCCTTACTATCCAAGAAGCGGTCAGGTACTCTTT
GCTAGCGGGCGGAAAACGTGTGAGGCCTCTGCTCTGCATTGCCGCTTGTGAGCTTGTGGGGGGCGACGAGGCTACTGCCA
TGTCAGCCGCTTGCGCGGTCGAGATGATCCACACAAGCTCTCTCATTCATGACGATCTTCCGTGCATGGACAATGCCGAC
CTCCGTAGAGGCAAGCCCACCAATCACAAGGTATGTTGTTTAATTATATGAAGGCTCAGAGATAATGCTGAACTAGTGTT
GAACCAACTTTTGCTCAAACAAGGTATATGGAGAAGACATGGCGGTTTTGGCGGGTGATGCACTCCTTGCATTGGCGTTT
GAGCACATGACGGTTGTGTCGAGTGGGTTGGTCGCTCCCGAGAAGATGATTCGCGCCGTGGTTGAGCTGGCCAGGGCCAT
AGGGACTACAGGGCTAGTTGCTGGACAAATGATAGACCTAGCCAGCGAAAGATTGAATCCAGACAAGGTTGGATTGGAGC
ATCTAGAGTTCATCCATCTCCACAAAACGGCGGCATTGTTGGAGGCAGCGGCAGTTTTAGGGGTTATAATGGGAGGTGGA
ACAGAGCAAGAAATCGAAAAGCTTAGAAAGTATGCTAGGTGTATTGGACTACTGTTTCAGGTTGTTGATGACATTCTCGA
CGTAACAAAATCTACTGAGGAATTGGGTAAGACAGCCGGAAAAGACGTAATGGCCGGAAAGCTGACGTATCCAAGGCTGA
TAGGTTTGGAGGGATCCAGGGAAGTTGCAGAGAAACTGAGGAGAGAAGCAGAGGAACAGCTTCTAGGGTTTGATCCAAGT
AAGGCGGCGCCTTTGGTGGCTCTTGCCAGCTACATTGCTTGCAGACACAACTGATACTTTTCATGGACTGATCAATGCAT
CTAATCTTCTAACAAGTCCTTTTACTTGGATCTATGGTCTTGTTTTTTATAAATCATCAATGCTGTGTGATCATCTCTCT
CATGTGTTTTCAAGTTGTATTATGTTTTTGAATCTTAATAATGTAATGTTGGAAAAATATCAATACGGTTTGCTCATAGG
AACTAAATCTTAGCGTAAGGATTCGGACAAATCAGAACTAAAATGTGAGCGCAGGTTAGCTTTATTTAAAACCAGAGTTT
GAAAGATCTCCTACTATAGTAAACAATGTACTTCAACCAA
>AT3G14550.2 | chr3:4881754-4884753 REVERSE LENGTH=3000
ATGGACTGATCATATCCTCAATGCATCAATCTCCTAACAAGTCCTTTTACTTAGATCTATGGTCTTGTTTCTTATAAATC
ATCTATGCCGTGTGATCATCTCTCTCATTTGTTTTCAAGTTGTATTATGTTTTTGAATCTTAATAATGTAATGTTCGAAA
AATATCAATAAGATTTGCTCATAGGAACTAAATCGTAGCGTAAGGATTCAGATGATCAGAACTAAAACGTGAGCGCAAGT
TTAGCTTATGGGTTTTCTTCACCCAAAACAGAGTATAAAGATCTGAATTTTTGTTATTGAAGCAGCAGCAAGAACGAATT
CCAGACAAAAACCACAGTTGACCCGATGTGGTTCTTGTTGAATGCAGACCATGATATTCACAAACACTGCTGTATCGTAA
CTTGGAACGAACTTAATGCCAGTCAGAGATAGAGATTGAACATTGATTGCTTGGATTCTCAATTAATTCAATCATATTAA
ATGATTGTCTAACATTCTCAACATAATTCAGTCATATTAAATGATTTGTCTAATGAATGCTTTTAATGTTCACTAATGTG
CCCAACCCAAACATTACAGAATTTAATAATAGCTTGGATTTTCCCACTAAATCAAACTAAATCTTCGTCTGACATTTTCC
CTCGCAATATGTGTCCAACCATAAAAAAAAAAAAAAAAAACCACTAATTACGATTCGTAGTTACTTTATTTTGTTTTATT
CAAATCAGCCATTTGAAAGTTTGAAGCATCAGCGCAAACATTAAGAACAGAGTTTCTCTAAATAGTTTTTCGTCTTTATC
CTTTTTACAGTAACAACATGGAAGCAACAAGAATGGGTTTTGGTGGTCTTAGCGTTCCTCTCTCTCTCACGCCCAACCTC
TCTCTCATTCCTCAGCGTTTGCTTGACAAGCACAATCTTTCCCTGAAACCGGTAAAGATACACCACTTGGTATGTGTAAG
GTCTACTAAGAGTAGTGATGATCTTGAGACTAGTCGTCCTTCGACGTACTTTTCTCCTTCTCTTTGGGGAGATCACTTTC
TCTCTGTTTCCCTCGACCACGCTGTAAGTGTATTCATATGAGCCTTTTTTCAAGAATCATGTTGCAGAAAACATGGTTAC
TGACTAGCCAATTTGTATTCATTTTCTAGGAATTTGTTGAACTAGAAAGAGAGATTGAAACTATGAAGCCGCTGGTGAAA
GACATGCTCATGTCTTCTCAAAGCAGCGACAAGGAGAAGATTCGTCTCATCCATTTGCTCGTTAGCCTCGGGAGCTCTTA
TCATTTTGATAAGGAGATTCAAGATATCCTTAAACACAGTTTCACAAAGTTGGATGGCATAATAGTTGAGGAAGATGATT
TGGAAACAATCTCCATTATGTTTGAGGTCTTTAGGCTATACGGTCATAAGATGTCTTGTGGTAAAAATATCAGTTTCCTT
TATTCACATAAATACATTGATGAACCATGTTTAATTACTTATAGTGGATATACGGTTTTCTTTATTATTATTATTGTAGA
TGCCTTTGATAGATTCAGAGGTGGAGATGGGAGGTTTAAAGAGAGTCTAGCTAAAGATGTTAGAGGAATGCTACAGTTGT
TCGAAGTCGCGCATCTAGGAACACTCTCTGAAGATATAATGGATGAAGCATTGAGGTTTACGCGGAATCACTTGGAGTCT
TTGACAAGTGGTAACGTATCCAGTGCAAGTCCCCACATCTTGAAGCATATACAAAACTCATTGTACATACCTCGATACTG
TAACATAGAAGTACTAGTAGCAAGAGAATATATATCTTACTACGAACAAGAAGAAGGTTACAACGAGATCCTGCTAAAGT
TTGCAAAACTTAACTTCAACTTTTGCCAGTGTCATTACATCCAAGAAATCAAAACTCTCACCAAGTGACATTCTCATCTT
CAACCTTGTTCATAACATTGGTCTCGATCTCCCAATTGATTTTCTTTTTATGGTTGCAGATGGTGGAAGGACTTAGATCT
TGCATCTAAACTACCTTACATTAGGGATAGATCTGTAGAGAGCCATCTCGGGGGTCTGGGACCGTACTTCGAGCCACAGT
ATTCTCTTGGGAGGATCATAGTGGCTAAGACCATCATGATAATCGTTGTTGCGGATGACACATATGATGCACATGCAACT
ATACCCGAAGCTACGGTTCTTACGGAATATTTTCAGAGGTGCTATATATATGTGTGTGTGTGTTTATTCATATCTTTAAA
ATTTATTCAAGCGTGTGAAAAATCTTGGCATGACCAGGTTGAATATTGGTGCCGATGATAAACTATCAGGCTATTTGAGA
ATCGTCCTCGAAAGTGTGTTTGAAGTTATGGGAGAGATTGAACAAGAAATGTCACCGAAAGGAAGATCATACAGCGTGAA
ACAAGTGTTGGAAAGGGTAATGTATAAGCTGAACATGAAACTAACCAATGTACATGTATAGTTAGTGGACTCTAATTAGT
TCTTTGATTCCAAACATCAGTTCAAGATCATTGCGAAGGCGTACAAACAGTTGACAGAGTGGGCACGGAAAGGCCACGTA
CCAACCTTTGATGAGTACATGAAGGTTGGATTGGTGACAGCTGGGATGGGTGATTATGCAGGATATTGCTTTATAGGAAT
GGAAGATATCAATGAGAAGGAAGCTTTTGAGTGGCTCAATTCCAATCCCCTACTCATCGACGCTCTGAATGTACTGTTCC
GTATAGCAAATGACGTAGGAACCTACGAGGTACACCGCAAATCTTAGAGATCTCATTGGTTTTCTAGTGGTTTCTGTTTT
CCTCTTCTTTTAGTCTTTCATGAACAAATGATATTTGTAGACCGAGATAAACAGAGGAGAGGTGGCTAATGGGCTCAACT
GTTACATGAAACAATATGGAGTCACCAAGGAAGAAGCATCCCGTGAGTTGCGTAAAATGTACATATACAACAAAAAAGTG
GTTGTGGAGGAGTTCATGAACTCACATGACCGTGTACCGC
>AT3G14550.1 | chr3:4881754-4884753 REVERSE LENGTH=3000
ATGGACTGATCATATCCTCAATGCATCAATCTCCTAACAAGTCCTTTTACTTAGATCTATGGTCTTGTTTCTTATAAATC
ATCTATGCCGTGTGATCATCTCTCTCATTTGTTTTCAAGTTGTATTATGTTTTTGAATCTTAATAATGTAATGTTCGAAA
AATATCAATAAGATTTGCTCATAGGAACTAAATCGTAGCGTAAGGATTCAGATGATCAGAACTAAAACGTGAGCGCAAGT
TTAGCTTATGGGTTTTCTTCACCCAAAACAGAGTATAAAGATCTGAATTTTTGTTATTGAAGCAGCAGCAAGAACGAATT
CCAGACAAAAACCACAGTTGACCCGATGTGGTTCTTGTTGAATGCAGACCATGATATTCACAAACACTGCTGTATCGTAA
CTTGGAACGAACTTAATGCCAGTCAGAGATAGAGATTGAACATTGATTGCTTGGATTCTCAATTAATTCAATCATATTAA
ATGATTGTCTAACATTCTCAACATAATTCAGTCATATTAAATGATTTGTCTAATGAATGCTTTTAATGTTCACTAATGTG
CCCAACCCAAACATTACAGAATTTAATAATAGCTTGGATTTTCCCACTAAATCAAACTAAATCTTCGTCTGACATTTTCC
CTCGCAATATGTGTCCAACCATAAAAAAAAAAAAAAAAAACCACTAATTACGATTCGTAGTTACTTTATTTTGTTTTATT
CAAATCAGCCATTTGAAAGTTTGAAGCATCAGCGCAAACATTAAGAACAGAGTTTCTCTAAATAGTTTTTCGTCTTTATC
CTTTTTACAGTAACAACATGGAAGCAACAAGAATGGGTTTTGGTGGTCTTAGCGTTCCTCTCTCTCTCACGCCCAACCTC
TCTCTCATTCCTCAGCGTTTGCTTGACAAGCACAATCTTTCCCTGAAACCGGTAAAGATACACCACTTGGTATGTGTAAG
GTCTACTAAGAGTAGTGATGATCTTGAGACTAGTCGTCCTTCGACGTACTTTTCTCCTTCTCTTTGGGGAGATCACTTTC
TCTCTGTTTCCCTCGACCACGCTGTAAGTGTATTCATATGAGCCTTTTTTCAAGAATCATGTTGCAGAAAACATGGTTAC
TGACTAGCCAATTTGTATTCATTTTCTAGGAATTTGTTGAACTAGAAAGAGAGATTGAAACTATGAAGCCGCTGGTGAAA
GACATGCTCATGTCTTCTCAAAGCAGCGACAAGGAGAAGATTCGTCTCATCCATTTGCTCGTTAGCCTCGGGAGCTCTTA
TCATTTTGATAAGGAGATTCAAGATATCCTTAAACACAGTTTCACAAAGTTGGATGGCATAATAGTTGAGGAAGATGATT
TGGAAACAATCTCCATTATGTTTGAGGTCTTTAGGCTATACGGTCATAAGATGTCTTGTGGTAAAAATATCAGTTTCCTT
TATTCACATAAATACATTGATGAACCATGTTTAATTACTTATAGTGGATATACGGTTTTCTTTATTATTATTATTGTAGA
TGCCTTTGATAGATTCAGAGGTGGAGATGGGAGGTTTAAAGAGAGTCTAGCTAAAGATGTTAGAGGAATGCTACAGTTGT
TCGAAGTCGCGCATCTAGGAACACTCTCTGAAGATATAATGGATGAAGCATTGAGGTTTACGCGGAATCACTTGGAGTCT
TTGACAAGTGGTAACGTATCCAGTGCAAGTCCCCACATCTTGAAGCATATACAAAACTCATTGTACATACCTCGATACTG
TAACATAGAAGTACTAGTAGCAAGAGAATATATATCTTACTACGAACAAGAAGAAGGTTACAACGAGATCCTGCTAAAGT
TTGCAAAACTTAACTTCAACTTTTGCCAGTGTCATTACATCCAAGAAATCAAAACTCTCACCAAGTGACATTCTCATCTT
CAACCTTGTTCATAACATTGGTCTCGATCTCCCAATTGATTTTCTTTTTATGGTTGCAGATGGTGGAAGGACTTAGATCT
TGCATCTAAACTACCTTACATTAGGGATAGATCTGTAGAGAGCCATCTCGGGGGTCTGGGACCGTACTTCGAGCCACAGT
ATTCTCTTGGGAGGATCATAGTGGCTAAGACCATCATGATAATCGTTGTTGCGGATGACACATATGATGCACATGCAACT
ATACCCGAAGCTACGGTTCTTACGGAATATTTTCAGAGGTGCTATATATATGTGTGTGTGTGTTTATTCATATCTTTAAA
ATTTATTCAAGCGTGTGAAAAATCTTGGCATGACCAGGTTGAATATTGGTGCCGATGATAAACTATCAGGCTATTTGAGA
ATCGTCCTCGAAAGTGTGTTTGAAGTTATGGGAGAGATTGAACAAGAAATGTCACCGAAAGGAAGATCATACAGCGTGAA
ACAAGTGTTGGAAAGGGTAATGTATAAGCTGAACATGAAACTAACCAATGTACATGTATAGTTAGTGGACTCTAATTAGT
TCTTTGATTCCAAACATCAGTTCAAGATCATTGCGAAGGCGTACAAACAGTTGACAGAGTGGGCACGGAAAGGCCACGTA
CCAACCTTTGATGAGTACATGAAGGTTGGATTGGTGACAGCTGGGATGGGTGATTATGCAGGATATTGCTTTATAGGAAT
GGAAGATATCAATGAGAAGGAAGCTTTTGAGTGGCTCAATTCCAATCCCCTACTCATCGACGCTCTGAATGTACTGTTCC
GTATAGCAAATGACGTAGGAACCTACGAGGTACACCGCAAATCTTAGAGATCTCATTGGTTTTCTAGTGGTTTCTGTTTT
CCTCTTCTTTTAGTCTTTCATGAACAAATGATATTTGTAGACCGAGATAAACAGAGGAGAGGTGGCTAATGGGCTCAACT
GTTACATGAAACAATATGGAGTCACCAAGGAAGAAGCATCCCGTGAGTTGCGTAAAATGTACATATACAACAAAAAAGTG
GTTGTGGAGGAGTTCATGAACTCACATGACCGTGTACCGC
>AT3G14550.3 | chr3:4881754-4884753 REVERSE LENGTH=3000
ATGGACTGATCATATCCTCAATGCATCAATCTCCTAACAAGTCCTTTTACTTAGATCTATGGTCTTGTTTCTTATAAATC
ATCTATGCCGTGTGATCATCTCTCTCATTTGTTTTCAAGTTGTATTATGTTTTTGAATCTTAATAATGTAATGTTCGAAA
AATATCAATAAGATTTGCTCATAGGAACTAAATCGTAGCGTAAGGATTCAGATGATCAGAACTAAAACGTGAGCGCAAGT
TTAGCTTATGGGTTTTCTTCACCCAAAACAGAGTATAAAGATCTGAATTTTTGTTATTGAAGCAGCAGCAAGAACGAATT
CCAGACAAAAACCACAGTTGACCCGATGTGGTTCTTGTTGAATGCAGACCATGATATTCACAAACACTGCTGTATCGTAA
CTTGGAACGAACTTAATGCCAGTCAGAGATAGAGATTGAACATTGATTGCTTGGATTCTCAATTAATTCAATCATATTAA
ATGATTGTCTAACATTCTCAACATAATTCAGTCATATTAAATGATTTGTCTAATGAATGCTTTTAATGTTCACTAATGTG
CCCAACCCAAACATTACAGAATTTAATAATAGCTTGGATTTTCCCACTAAATCAAACTAAATCTTCGTCTGACATTTTCC
CTCGCAATATGTGTCCAACCATAAAAAAAAAAAAAAAAAACCACTAATTACGATTCGTAGTTACTTTATTTTGTTTTATT
CAAATCAGCCATTTGAAAGTTTGAAGCATCAGCGCAAACATTAAGAACAGAGTTTCTCTAAATAGTTTTTCGTCTTTATC
CTTTTTACAGTAACAACATGGAAGCAACAAGAATGGGTTTTGGTGGTCTTAGCGTTCCTCTCTCTCTCACGCCCAACCTC
TCTCTCATTCCTCAGCGTTTGCTTGACAAGCACAATCTTTCCCTGAAACCGGTAAAGATACACCACTTGGTATGTGTAAG
GTCTACTAAGAGTAGTGATGATCTTGAGACTAGTCGTCCTTCGACGTACTTTTCTCCTTCTCTTTGGGGAGATCACTTTC
TCTCTGTTTCCCTCGACCACGCTGTAAGTGTATTCATATGAGCCTTTTTTCAAGAATCATGTTGCAGAAAACATGGTTAC
TGACTAGCCAATTTGTATTCATTTTCTAGGAATTTGTTGAACTAGAAAGAGAGATTGAAACTATGAAGCCGCTGGTGAAA
GACATGCTCATGTCTTCTCAAAGCAGCGACAAGGAGAAGATTCGTCTCATCCATTTGCTCGTTAGCCTCGGGAGCTCTTA
TCATTTTGATAAGGAGATTCAAGATATCCTTAAACACAGTTTCACAAAGTTGGATGGCATAATAGTTGAGGAAGATGATT
TGGAAACAATCTCCATTATGTTTGAGGTCTTTAGGCTATACGGTCATAAGATGTCTTGTGGTAAAAATATCAGTTTCCTT
TATTCACATAAATACATTGATGAACCATGTTTAATTACTTATAGTGGATATACGGTTTTCTTTATTATTATTATTGTAGA
TGCCTTTGATAGATTCAGAGGTGGAGATGGGAGGTTTAAAGAGAGTCTAGCTAAAGATGTTAGAGGAATGCTACAGTTGT
TCGAAGTCGCGCATCTAGGAACACTCTCTGAAGATATAATGGATGAAGCATTGAGGTTTACGCGGAATCACTTGGAGTCT
TTGACAAGTGGTAACGTATCCAGTGCAAGTCCCCACATCTTGAAGCATATACAAAACTCATTGTACATACCTCGATACTG
TAACATAGAAGTACTAGTAGCAAGAGAATATATATCTTACTACGAACAAGAAGAAGGTTACAACGAGATCCTGCTAAAGT
TTGCAAAACTTAACTTCAACTTTTGCCAGTGTCATTACATCCAAGAAATCAAAACTCTCACCAAGTGACATTCTCATCTT
CAACCTTGTTCATAACATTGGTCTCGATCTCCCAATTGATTTTCTTTTTATGGTTGCAGATGGTGGAAGGACTTAGATCT
TGCATCTAAACTACCTTACATTAGGGATAGATCTGTAGAGAGCCATCTCGGGGGTCTGGGACCGTACTTCGAGCCACAGT
ATTCTCTTGGGAGGATCATAGTGGCTAAGACCATCATGATAATCGTTGTTGCGGATGACACATATGATGCACATGCAACT
ATACCCGAAGCTACGGTTCTTACGGAATATTTTCAGAGGTGCTATATATATGTGTGTGTGTGTTTATTCATATCTTTAAA
ATTTATTCAAGCGTGTGAAAAATCTTGGCATGACCAGGTTGAATATTGGTGCCGATGATAAACTATCAGGCTATTTGAGA
ATCGTCCTCGAAAGTGTGTTTGAAGTTATGGGAGAGATTGAACAAGAAATGTCACCGAAAGGAAGATCATACAGCGTGAA
ACAAGTGTTGGAAAGGGTAATGTATAAGCTGAACATGAAACTAACCAATGTACATGTATAGTTAGTGGACTCTAATTAGT
TCTTTGATTCCAAACATCAGTTCAAGATCATTGCGAAGGCGTACAAACAGTTGACAGAGTGGGCACGGAAAGGCCACGTA
CCAACCTTTGATGAGTACATGAAGGTTGGATTGGTGACAGCTGGGATGGGTGATTATGCAGGATATTGCTTTATAGGAAT
GGAAGATATCAATGAGAAGGAAGCTTTTGAGTGGCTCAATTCCAATCCCCTACTCATCGACGCTCTGAATGTACTGTTCC
GTATAGCAAATGACGTAGGAACCTACGAGGTACACCGCAAATCTTAGAGATCTCATTGGTTTTCTAGTGGTTTCTGTTTT
CCTCTTCTTTTAGTCTTTCATGAACAAATGATATTTGTAGACCGAGATAAACAGAGGAGAGGTGGCTAATGGGCTCAACT
GTTACATGAAACAATATGGAGTCACCAAGGAAGAAGCATCCCGTGAGTTGCGTAAAATGTACATATACAACAAAAAAGTG
GTTGTGGAGGAGTTCATGAACTCACATGACCGTGTACCGC
>AT3G14560.1 | chr3:4889833-4892832 FORWARD LENGTH=3000
TTGATTTCGTGAAGTCATAATATAACAAAGGCTGTTTCGTAATCCGTTAACCCCCAAAAAAAGAAGGAATAAGAGGCTGT
TTCATTAATCTTTAACAAATTAAAAGGAAAGAAGAAAGGGAGGCTGTTTTAATCAGTTATCTAATCTTTTAAATTTTATG
TATGTATTCGTAAATGTTATGTATGTTGACGTTACATGTTTTTATATATATATATATATATTATGATTGTTGAGAAAGCA
ATACCAATATACATAGAATTATTTTAAAAGATTCTCGTGATTATCAAGACTAGCATGCATCAAGATGTAACTGTAGCGGC
CGGATGCAAACATATGAAAGTTCAAATGTTTTTTGTTTTTTGTTTTTAATGATTAATGTTTTTACAAAGTATATTTTAAC
CATAATATAACTTGATGTAAAAAAACATGATCGTGCTAATTACGGTAACTTTTAGGAAGTTTTTTTTTCTCCCTTTCTAT
CCAATGAATACCCGTTGACGATAGCCAGAACTACAAATTTGTACATTTTGTTGAATAGAAATAGTCGAATATTTAAATGG
TATAAAATTAAAAGAAATTTGAAACGACATTAGCCATTGAATTCCCACCAAAATATTTATTGGATTTTGTTATTCATGAA
TCATGATTACATAATGGATGCATATTCGCATAATTAATTTATGATAAAAAGGGGTAGACTCTAGAGGCATGTCCACTGTC
ATATCAAATGATAGTAACATAACTTACATAAGTGATCAAATGGGCTGGTTTATTTGAGACTCTTGGTGTGGAATGAATGA
ATTTGGTTATAGAATCTTGAACGTAATCATAATTTCTGAGTGAAAATCATGTTTATTTTCATAGCAAAAAAAAAAAATCA
TGTTTATTGACTTTAGAAATATACATAACAACTTCTTTTTTTTTTTTTTGGTAATGAGAGCTTTTTTTTTGTCGGCAACA
TGAAATACGGGAGTTTGGATTCAGATCGTGACACATAAACAATATCCGTACATAGTGCTGATTGGAGGTGAAAGTTTTTT
TTTAATAAAATTTTAAACCATAAGATATTAAAAATTTATTGGATAAAGATGATTTGAAAACTAAAAAGGGTTAAAGCATA
GTATATTGATTTGCTTATAAACTGCATAACATAACATAAGGCCCACTTTAACCAAAACATAAGGCCCATAAGATATGGGC
TTTTGATTAAACATAGTGGTGGATATACTCAAAAGTCCATTTCTATATATCAGGCACAGACATCAGCTCATCACACTAAA
TAGTGATACACACTTTTGGTTAGTAGTTCGTAACTAGCATCAATTAAGCTTCACTACAGGCCTATCACCTTTTTTTTTTT
CGGGAGGCCTATCACCTATGCATTCATTATACACCGGTTAATGTATAGAAATTAAATTATTGTTTCCAGTACATCAATTA
TCCATAAATCTAGTGGCTATTTTTAGAATATAGGTTGTTGAATAAATAACGTAGGAGTAATTTTAAGACAAACAATAAAA
ATACAAAAAGAAAACTTGAGTTTGGTGGTGTTTTTTAAAAAAAGAATTGGTTTTGATTTGTACACCAAGTTATTTTTGTA
TAGTCCTTTAGTATATTCTTAGTGACTAAGAAATAGATACAAATGCACATCAAGTATATGCTTTATATTCCAATTCATTA
GAAAAAGATTTGGCTGCTTTACAGTGAATAAACTTTTTCAATGTTTTTTCTTTTCCCATGCACGTTGATGGTGTAGATTA
ACAAACACTTTTTTTTTTCCCATCAACAAAACTAGTAAAACTACATGTGCCAAAATGCCTGTTTCTGCTTATCTTATTAA
CTTTCACTTTAATTAAGTATGTAATTTGTTTGTTTCGGAGAAAAAAGCTTACTTAATTAAAAAGCTAAGCTTTCCAACTT
TAATCTTTCTGACATTTAAGACCAATTATGCAAACTAATTAACACTTCCCTCTATTGATTGATTTAATATAATAAATAAT
AAATCTCAACTTTCTTCTATATGAATATGACAATGATTTCAAGGATTTAATCACATCATGTACTAATAAAAATTTGGACC
TACTACTTACAAGTTACAATTAGGAATCCAAATTACATTTCTTCCAAAATCGAGGTTTATTATTATTTTATTTTGTTTGT
ATGTGAATTAATTAACCCAATTAGACTAATAAAAAAAGCCGGTCAATATTTATATTTCTTCCAAATATACTATATCACCT
ATTTATAAATTACTAAAAGAGCTCTATGACGTAACTTTAAATAGCAAAAGGCTACAGTAAAGTGAAAATAAATTGTTTCA
CATATCCAACGATGAAAAAAAATGACAAAAAAATAATCATGGTTTTTTTAAAACAAAAATTCGCCGCAAATTCTATTACT
GTAAATCAAGAATTTTATCATCTATCTAACTCCTAAATTTTTTTAAAAAGAATATTTTCTAAAAGTTTTCTCTAGTTATT
AAAATACATATTGTTATTGTTACTGAGAAATAAATAAATCCATATAATAAATTAACCTATAGTTTTCCCTCTCAAAAAAG
AACGGCCAACTAAATAAAAGAAAGCAAAAAGCCAAAAAGAGGAAATCGCACCCATTCATCATTCTCTCTTCAAAAAATTC
CGCCATGGAAACTAACCTCACTAAGCAATTTCCTCTTTATATAACTCCTTCCTTCTCCACTCCTCTCTTCCCTCCTTCCG
ATGCTTCCCTCCAAAACCCCACCGACGACCTAATCCCTAGAACACGAATCAGCTTAATTCGTCTGATTCTGATTGATTTT
CTCCCAAAACATGTCTCACGAAATCGTCCCCGTTGATCCCATTGATGTTCCTAGCACGAGTTACTCACGGCCAATTCTGG
GTCCTCGTGAAGATTCGCCGGAACGTGCTACCGAGTTCACGAGATCCCTAACTTTTCGGGAACATGTGTCGTCGGAGCCT
TTTGATAGCGAGAGGCTTCCAGCGACATTAGCTTCCGAGA
>AT3G14570.3 | chr3:4902629-4905628 FORWARD LENGTH=3000
ACATATTCCTCTTTTCTTTCTTCCACTCTTCTGCTTTTGTACATGTTGTAACTATTTCACTTATTATTTGCTCTGTACAA
AAATCCGGTTCATACCAAATATATCACTGTTGTTCAACATAGTGAATTAGGAGTCTTGTACATTAAAACCGCTCCGAACC
AAAGTGGAATCCTAATTGCTGCTACAACTTGGAAGCGAATCAAAATGTTCGGTACATTTGTCTTGTAAACCGGAACTAAA
CCACAATTTAATCAAACAAACTTTCTGAACCGAAATATCTGAATACTTTAACCACTTGGTTTAATTTCTTCTTGGACCGT
TTTGGTTTCAAAATCATATTTATACAGTTACTAGTTCAAGAGTTTGTGTAGCAAAAACAAACAATGATTCTTCGGAGGCT
TGTTCTGTCTGCAACATCGAATTCAAATCCCAGAAGAAGCCAATCACTTTCATCTTCTGGTGTTCGTATTCTCTCATCAT
CATCTTCAGATAGATATACGTCGTCCTCGCAACGATATTCCGGTGACGATAGACTCGCCAGGCTAAGGCACAAGGACTGG
TTAGCCCCAAACGAAGTTTTGAAAATCTTCGACAATGTCAAAGATCCGAGCTTCCTGCTGCCAGCTTACCAGCATTACTC
TAAACGGAAAGACTATCAACCAACGGAATCTCTCTACGCCCTTATGATCAACAAGTTTGGCCAAGCTAAAATGTACGATG
AAATCGAAGAAGTAATGAGAACTATAAAGCTTGAGAAAAGATGTCGTTTCTCAGAGGAGTTTTTCTACAATTTGATGAGG
ATTTACGGGAACTTAGCCGGAAGAATCAACCGAGCGATCGAGATATTGTTCGGTATGCCGGATTTTGGATGCTGGCCAAG
TTCTAAGAGTTTCAATTTCATACTGAATTTACTTGTTTCCGCGAAGTTGTTCGATGAGATTCATAAGATCTTTGTGAGTG
CTCCTAAGCTAGGTGTTGAGATCGATGCTTGTTGCTTGAATATACTCATCAAAGGACTCTGTGAGAGTGGGAATTTAGAA
GCTGCACTCCAACTGCTCGACGAATTTCCTCAACAAAAATCACGGCCTAATGTGATGACGTTTTCTCCTTTGATTCGTGG
TTTCTGTAATAAGGGAAAGTTCGAAGAAGCTTTTAAATTGTTGGAGAGGATGGAGAAGGAACGAATCGAACCAGATACTA
TCACGTTTAACATTTTGATTTCAGGGCTTAGGAAGAAAGGTAGAGTTGAAGAAGGGATTGATCTTTTAGAGAGAATGAAG
GTAAAGGGGTGTGAACCAAATCCTGGGACTTATCAGGAGGTGTTGTATGGTCTCTTGGATAAAAAGAGGAACTTGGAAGC
TAAAGAGATGATGAGTCAGATGATTTCATGGGGTATGAGACCCAGTTTTCTGTCTTACAAGAAGATGGTTTTGGGGCTTT
GTGAAACGAAGTCGGTTGTGGAAATGGACTGGGTTTTGAGGCAAATGGTGAATCATGGTTTTGTTCCAAAGACATTGATG
TGGTGGAAAGTTGTTCAGTGTGTTGTTTCAAAGAACAATGATGACTCTCAAGCAAATTTGGATCGTATTACTGCTTGCTA
GGAAACTCCTGGTTAAGGTTTTTATACATTCTGCTGTATTGTTTAAAAGATAGAACATGCTGAGCACTGAAGCTGTCTGA
TCTTCAAGTAGAAGAAAACAGAAGAAGCAAACAGATTCTCGAAAGTAAGACGAAGACTCAAAACTAAAAAGCTGTACAAG
AGTCCTTTGGAGTACATCTACAACTAACAAAATCAAATTTTTCATCCTCAAGCTTCTGATTATTTACCTATGATTCCTTT
TCGATTCTTGGGGGTGGTGACTTTCTCGGCTCCAGCAAAAGAGTTCCTGGCATCACTATATGTAGTTTCCAAGTTTGCTA
AATTTTTCTTTGTTTCCTTGTTTTTCGAATCGTCTTTGGAGTTCGCGGATGTATTTACATTATCATCTTCACCTGCCTTG
ACAGTCTTTCCTTCAAGTTTTGCTCTTCTTAGTGTCCCCAGGTCCTGCACATTGCTAAATGCAGATTTGTCATCAGAAGT
TTCACTTAGACATTCAGAGTCTTGCTCTGACACAGTTGAACACTCGTCATCTCTTGATTTCCTTGATCCTTTATGCGAAA
AAGCATGCTTAAGGTGTCTTGCAGACTTTTCAGCATGTTTTAGAATGCTTTTTGCAACATCCTTCATGTGTCTCTTGTGC
TGACTGTCTTCAGAATCAAAGCTCTCACCTTTTGGACTTCTTCCTGTGAGAGGCCCCGATAGCCTGTCTTCAACGATGAA
CTTAACTCCAACATCCTTTTGATTTAACGCCTTCAAATTAATCCGAGGAGACCTGATATCCTCTTCAATGCTCCCTGTAT
GATGACATTCTTCCTTTTTTCCATTCTTATGGAACACTAAACCGATTTTCTTCAGCCCCCAACCAACAGACTTCATCTCG
CTCTTCCCTTCCTGATTTTTATCAGTGCTGCTGCTTTCATTGTTGGGCGACGTAGATGCAGTGGAACGGACACTGCCAGC
GCACTGTATTTTGTTATCAAGGCATCGACTCTTGCCTTTTCTTGGTTCCCAAATCTGTGAGACTTCAGTTCCTGGTTGAT
GTACCCAAATCCCAGTCTCTTCTTGTCCTTCGATGTTTATTGGTTCCATATTATCAGGAACCCTTGGAGACTTGTCAGAT
ACCACTGATGAGAAGGAACCTTTATTTGTAACGTCGGAAGCAAAAGAAGCCCACATGTCTTCCTTACATATTGTCACTCC
TTCAAACGGATCATCGTTCAACTGTAAAAGAATGCATATTGCATAAGAGTTGATCATGAAACTCTTACGTTAAAGAAAAC
TAAACAGAAGAAACTCAATCTACCTTTGCCTCGTCCTCAAGTACGGTTATAGCAAGGTGCAATCTCCCCATTTTAATGTT
CTGAAGAGGCAACCACATATCATTTCTTTGGCCGCCTCGA
>AT3G14570.2 | chr3:4902629-4905628 FORWARD LENGTH=3000
ACATATTCCTCTTTTCTTTCTTCCACTCTTCTGCTTTTGTACATGTTGTAACTATTTCACTTATTATTTGCTCTGTACAA
AAATCCGGTTCATACCAAATATATCACTGTTGTTCAACATAGTGAATTAGGAGTCTTGTACATTAAAACCGCTCCGAACC
AAAGTGGAATCCTAATTGCTGCTACAACTTGGAAGCGAATCAAAATGTTCGGTACATTTGTCTTGTAAACCGGAACTAAA
CCACAATTTAATCAAACAAACTTTCTGAACCGAAATATCTGAATACTTTAACCACTTGGTTTAATTTCTTCTTGGACCGT
TTTGGTTTCAAAATCATATTTATACAGTTACTAGTTCAAGAGTTTGTGTAGCAAAAACAAACAATGATTCTTCGGAGGCT
TGTTCTGTCTGCAACATCGAATTCAAATCCCAGAAGAAGCCAATCACTTTCATCTTCTGGTGTTCGTATTCTCTCATCAT
CATCTTCAGATAGATATACGTCGTCCTCGCAACGATATTCCGGTGACGATAGACTCGCCAGGCTAAGGCACAAGGACTGG
TTAGCCCCAAACGAAGTTTTGAAAATCTTCGACAATGTCAAAGATCCGAGCTTCCTGCTGCCAGCTTACCAGCATTACTC
TAAACGGAAAGACTATCAACCAACGGAATCTCTCTACGCCCTTATGATCAACAAGTTTGGCCAAGCTAAAATGTACGATG
AAATCGAAGAAGTAATGAGAACTATAAAGCTTGAGAAAAGATGTCGTTTCTCAGAGGAGTTTTTCTACAATTTGATGAGG
ATTTACGGGAACTTAGCCGGAAGAATCAACCGAGCGATCGAGATATTGTTCGGTATGCCGGATTTTGGATGCTGGCCAAG
TTCTAAGAGTTTCAATTTCATACTGAATTTACTTGTTTCCGCGAAGTTGTTCGATGAGATTCATAAGATCTTTGTGAGTG
CTCCTAAGCTAGGTGTTGAGATCGATGCTTGTTGCTTGAATATACTCATCAAAGGACTCTGTGAGAGTGGGAATTTAGAA
GCTGCACTCCAACTGCTCGACGAATTTCCTCAACAAAAATCACGGCCTAATGTGATGACGTTTTCTCCTTTGATTCGTGG
TTTCTGTAATAAGGGAAAGTTCGAAGAAGCTTTTAAATTGTTGGAGAGGATGGAGAAGGAACGAATCGAACCAGATACTA
TCACGTTTAACATTTTGATTTCAGGGCTTAGGAAGAAAGGTAGAGTTGAAGAAGGGATTGATCTTTTAGAGAGAATGAAG
GTAAAGGGGTGTGAACCAAATCCTGGGACTTATCAGGAGGTGTTGTATGGTCTCTTGGATAAAAAGAGGAACTTGGAAGC
TAAAGAGATGATGAGTCAGATGATTTCATGGGGTATGAGACCCAGTTTTCTGTCTTACAAGAAGATGGTTTTGGGGCTTT
GTGAAACGAAGTCGGTTGTGGAAATGGACTGGGTTTTGAGGCAAATGGTGAATCATGGTTTTGTTCCAAAGACATTGATG
TGGTGGAAAGTTGTTCAGTGTGTTGTTTCAAAGAACAATGATGACTCTCAAGCAAATTTGGATCGTATTACTGCTTGCTA
GGAAACTCCTGGTTAAGGTTTTTATACATTCTGCTGTATTGTTTAAAAGATAGAACATGCTGAGCACTGAAGCTGTCTGA
TCTTCAAGTAGAAGAAAACAGAAGAAGCAAACAGATTCTCGAAAGTAAGACGAAGACTCAAAACTAAAAAGCTGTACAAG
AGTCCTTTGGAGTACATCTACAACTAACAAAATCAAATTTTTCATCCTCAAGCTTCTGATTATTTACCTATGATTCCTTT
TCGATTCTTGGGGGTGGTGACTTTCTCGGCTCCAGCAAAAGAGTTCCTGGCATCACTATATGTAGTTTCCAAGTTTGCTA
AATTTTTCTTTGTTTCCTTGTTTTTCGAATCGTCTTTGGAGTTCGCGGATGTATTTACATTATCATCTTCACCTGCCTTG
ACAGTCTTTCCTTCAAGTTTTGCTCTTCTTAGTGTCCCCAGGTCCTGCACATTGCTAAATGCAGATTTGTCATCAGAAGT
TTCACTTAGACATTCAGAGTCTTGCTCTGACACAGTTGAACACTCGTCATCTCTTGATTTCCTTGATCCTTTATGCGAAA
AAGCATGCTTAAGGTGTCTTGCAGACTTTTCAGCATGTTTTAGAATGCTTTTTGCAACATCCTTCATGTGTCTCTTGTGC
TGACTGTCTTCAGAATCAAAGCTCTCACCTTTTGGACTTCTTCCTGTGAGAGGCCCCGATAGCCTGTCTTCAACGATGAA
CTTAACTCCAACATCCTTTTGATTTAACGCCTTCAAATTAATCCGAGGAGACCTGATATCCTCTTCAATGCTCCCTGTAT
GATGACATTCTTCCTTTTTTCCATTCTTATGGAACACTAAACCGATTTTCTTCAGCCCCCAACCAACAGACTTCATCTCG
CTCTTCCCTTCCTGATTTTTATCAGTGCTGCTGCTTTCATTGTTGGGCGACGTAGATGCAGTGGAACGGACACTGCCAGC
GCACTGTATTTTGTTATCAAGGCATCGACTCTTGCCTTTTCTTGGTTCCCAAATCTGTGAGACTTCAGTTCCTGGTTGAT
GTACCCAAATCCCAGTCTCTTCTTGTCCTTCGATGTTTATTGGTTCCATATTATCAGGAACCCTTGGAGACTTGTCAGAT
ACCACTGATGAGAAGGAACCTTTATTTGTAACGTCGGAAGCAAAAGAAGCCCACATGTCTTCCTTACATATTGTCACTCC
TTCAAACGGATCATCGTTCAACTGTAAAAGAATGCATATTGCATAAGAGTTGATCATGAAACTCTTACGTTAAAGAAAAC
TAAACAGAAGAAACTCAATCTACCTTTGCCTCGTCCTCAAGTACGGTTATAGCAAGGTGCAATCTCCCCATTTTAATGTT
CTGAAGAGGCAACCACATATCATTTCTTTGGCCGCCTCGA
>AT3G14570.1 | chr3:4902629-4905628 FORWARD LENGTH=3000
ACATATTCCTCTTTTCTTTCTTCCACTCTTCTGCTTTTGTACATGTTGTAACTATTTCACTTATTATTTGCTCTGTACAA
AAATCCGGTTCATACCAAATATATCACTGTTGTTCAACATAGTGAATTAGGAGTCTTGTACATTAAAACCGCTCCGAACC
AAAGTGGAATCCTAATTGCTGCTACAACTTGGAAGCGAATCAAAATGTTCGGTACATTTGTCTTGTAAACCGGAACTAAA
CCACAATTTAATCAAACAAACTTTCTGAACCGAAATATCTGAATACTTTAACCACTTGGTTTAATTTCTTCTTGGACCGT
TTTGGTTTCAAAATCATATTTATACAGTTACTAGTTCAAGAGTTTGTGTAGCAAAAACAAACAATGATTCTTCGGAGGCT
TGTTCTGTCTGCAACATCGAATTCAAATCCCAGAAGAAGCCAATCACTTTCATCTTCTGGTGTTCGTATTCTCTCATCAT
CATCTTCAGATAGATATACGTCGTCCTCGCAACGATATTCCGGTGACGATAGACTCGCCAGGCTAAGGCACAAGGACTGG
TTAGCCCCAAACGAAGTTTTGAAAATCTTCGACAATGTCAAAGATCCGAGCTTCCTGCTGCCAGCTTACCAGCATTACTC
TAAACGGAAAGACTATCAACCAACGGAATCTCTCTACGCCCTTATGATCAACAAGTTTGGCCAAGCTAAAATGTACGATG
AAATCGAAGAAGTAATGAGAACTATAAAGCTTGAGAAAAGATGTCGTTTCTCAGAGGAGTTTTTCTACAATTTGATGAGG
ATTTACGGGAACTTAGCCGGAAGAATCAACCGAGCGATCGAGATATTGTTCGGTATGCCGGATTTTGGATGCTGGCCAAG
TTCTAAGAGTTTCAATTTCATACTGAATTTACTTGTTTCCGCGAAGTTGTTCGATGAGATTCATAAGATCTTTGTGAGTG
CTCCTAAGCTAGGTGTTGAGATCGATGCTTGTTGCTTGAATATACTCATCAAAGGACTCTGTGAGAGTGGGAATTTAGAA
GCTGCACTCCAACTGCTCGACGAATTTCCTCAACAAAAATCACGGCCTAATGTGATGACGTTTTCTCCTTTGATTCGTGG
TTTCTGTAATAAGGGAAAGTTCGAAGAAGCTTTTAAATTGTTGGAGAGGATGGAGAAGGAACGAATCGAACCAGATACTA
TCACGTTTAACATTTTGATTTCAGGGCTTAGGAAGAAAGGTAGAGTTGAAGAAGGGATTGATCTTTTAGAGAGAATGAAG
GTAAAGGGGTGTGAACCAAATCCTGGGACTTATCAGGAGGTGTTGTATGGTCTCTTGGATAAAAAGAGGAACTTGGAAGC
TAAAGAGATGATGAGTCAGATGATTTCATGGGGTATGAGACCCAGTTTTCTGTCTTACAAGAAGATGGTTTTGGGGCTTT
GTGAAACGAAGTCGGTTGTGGAAATGGACTGGGTTTTGAGGCAAATGGTGAATCATGGTTTTGTTCCAAAGACATTGATG
TGGTGGAAAGTTGTTCAGTGTGTTGTTTCAAAGAACAATGATGACTCTCAAGCAAATTTGGATCGTATTACTGCTTGCTA
GGAAACTCCTGGTTAAGGTTTTTATACATTCTGCTGTATTGTTTAAAAGATAGAACATGCTGAGCACTGAAGCTGTCTGA
TCTTCAAGTAGAAGAAAACAGAAGAAGCAAACAGATTCTCGAAAGTAAGACGAAGACTCAAAACTAAAAAGCTGTACAAG
AGTCCTTTGGAGTACATCTACAACTAACAAAATCAAATTTTTCATCCTCAAGCTTCTGATTATTTACCTATGATTCCTTT
TCGATTCTTGGGGGTGGTGACTTTCTCGGCTCCAGCAAAAGAGTTCCTGGCATCACTATATGTAGTTTCCAAGTTTGCTA
AATTTTTCTTTGTTTCCTTGTTTTTCGAATCGTCTTTGGAGTTCGCGGATGTATTTACATTATCATCTTCACCTGCCTTG
ACAGTCTTTCCTTCAAGTTTTGCTCTTCTTAGTGTCCCCAGGTCCTGCACATTGCTAAATGCAGATTTGTCATCAGAAGT
TTCACTTAGACATTCAGAGTCTTGCTCTGACACAGTTGAACACTCGTCATCTCTTGATTTCCTTGATCCTTTATGCGAAA
AAGCATGCTTAAGGTGTCTTGCAGACTTTTCAGCATGTTTTAGAATGCTTTTTGCAACATCCTTCATGTGTCTCTTGTGC
TGACTGTCTTCAGAATCAAAGCTCTCACCTTTTGGACTTCTTCCTGTGAGAGGCCCCGATAGCCTGTCTTCAACGATGAA
CTTAACTCCAACATCCTTTTGATTTAACGCCTTCAAATTAATCCGAGGAGACCTGATATCCTCTTCAATGCTCCCTGTAT
GATGACATTCTTCCTTTTTTCCATTCTTATGGAACACTAAACCGATTTTCTTCAGCCCCCAACCAACAGACTTCATCTCG
CTCTTCCCTTCCTGATTTTTATCAGTGCTGCTGCTTTCATTGTTGGGCGACGTAGATGCAGTGGAACGGACACTGCCAGC
GCACTGTATTTTGTTATCAAGGCATCGACTCTTGCCTTTTCTTGGTTCCCAAATCTGTGAGACTTCAGTTCCTGGTTGAT
GTACCCAAATCCCAGTCTCTTCTTGTCCTTCGATGTTTATTGGTTCCATATTATCAGGAACCCTTGGAGACTTGTCAGAT
ACCACTGATGAGAAGGAACCTTTATTTGTAACGTCGGAAGCAAAAGAAGCCCACATGTCTTCCTTACATATTGTCACTCC
TTCAAACGGATCATCGTTCAACTGTAAAAGAATGCATATTGCATAAGAGTTGATCATGAAACTCTTACGTTAAAGAAAAC
TAAACAGAAGAAACTCAATCTACCTTTGCCTCGTCCTCAAGTACGGTTATAGCAAGGTGCAATCTCCCCATTTTAATGTT
CTGAAGAGGCAACCACATATCATTTCTTTGGCCGCCTCGA
>AT3G14580.1 | chr3:4904230-4907229 FORWARD LENGTH=3000
GAAACTCCTGGTTAAGGTTTTTATACATTCTGCTGTATTGTTTAAAAGATAGAACATGCTGAGCACTGAAGCTGTCTGAT
CTTCAAGTAGAAGAAAACAGAAGAAGCAAACAGATTCTCGAAAGTAAGACGAAGACTCAAAACTAAAAAGCTGTACAAGA
GTCCTTTGGAGTACATCTACAACTAACAAAATCAAATTTTTCATCCTCAAGCTTCTGATTATTTACCTATGATTCCTTTT
CGATTCTTGGGGGTGGTGACTTTCTCGGCTCCAGCAAAAGAGTTCCTGGCATCACTATATGTAGTTTCCAAGTTTGCTAA
ATTTTTCTTTGTTTCCTTGTTTTTCGAATCGTCTTTGGAGTTCGCGGATGTATTTACATTATCATCTTCACCTGCCTTGA
CAGTCTTTCCTTCAAGTTTTGCTCTTCTTAGTGTCCCCAGGTCCTGCACATTGCTAAATGCAGATTTGTCATCAGAAGTT
TCACTTAGACATTCAGAGTCTTGCTCTGACACAGTTGAACACTCGTCATCTCTTGATTTCCTTGATCCTTTATGCGAAAA
AGCATGCTTAAGGTGTCTTGCAGACTTTTCAGCATGTTTTAGAATGCTTTTTGCAACATCCTTCATGTGTCTCTTGTGCT
GACTGTCTTCAGAATCAAAGCTCTCACCTTTTGGACTTCTTCCTGTGAGAGGCCCCGATAGCCTGTCTTCAACGATGAAC
TTAACTCCAACATCCTTTTGATTTAACGCCTTCAAATTAATCCGAGGAGACCTGATATCCTCTTCAATGCTCCCTGTATG
ATGACATTCTTCCTTTTTTCCATTCTTATGGAACACTAAACCGATTTTCTTCAGCCCCCAACCAACAGACTTCATCTCGC
TCTTCCCTTCCTGATTTTTATCAGTGCTGCTGCTTTCATTGTTGGGCGACGTAGATGCAGTGGAACGGACACTGCCAGCG
CACTGTATTTTGTTATCAAGGCATCGACTCTTGCCTTTTCTTGGTTCCCAAATCTGTGAGACTTCAGTTCCTGGTTGATG
TACCCAAATCCCAGTCTCTTCTTGTCCTTCGATGTTTATTGGTTCCATATTATCAGGAACCCTTGGAGACTTGTCAGATA
CCACTGATGAGAAGGAACCTTTATTTGTAACGTCGGAAGCAAAAGAAGCCCACATGTCTTCCTTACATATTGTCACTCCT
TCAAACGGATCATCGTTCAACTGTAAAAGAATGCATATTGCATAAGAGTTGATCATGAAACTCTTACGTTAAAGAAAACT
AAACAGAAGAAACTCAATCTACCTTTGCCTCGTCCTCAAGTACGGTTATAGCAAGGTGCAATCTCCCCATTTTAATGTTC
TGAAGAGGCAACCACATATCATTTCTTTGGCCGCCTCGAAACTCTGCAATGTTCACTGAACAGTCGCCAAGACTGTCATC
GCTAAATCGGTCTTTGTCTTGAACTTCAATGTTAAGAATATTTGCGGAGTCCCATGTGCAGATTGGTATCTTGAACTCTT
CTTGCCATTTGGGAGCCAAGGTTTTCCATAGTATCTTGGTTTTGAATCTGTAAGCGCCAAGCTGCCCTTTCACGTAAGGA
TCAGCTAAACCTGAAGCATCCAAAACCAAGAAGTTCATAAAACGTAGTTCAAACTACTAAAGCGGAGGAAAATAACTCCC
TGTGATTTCCAGACTAACCGTTTAGATCTGATGGTTTAACATCACATGCTTCAACGACTTCAACAAGAGCGTGTGCTACT
GGTTCTTTCTCATCAACAAAGAACCAATTATCTGGAACAAACACAGACAAAGAAGGTACTCATATGGACTGATTGGATGA
AGGTTTAAGAAGTTTGAGGAACCAATAAAAAGAAGTACAAGATAGAAGTCATGGATTGTGAGCATCTCCTGCAATAGTTA
CCTCCTGACTCTGGGCTAACAAATTTCTCCATATCAACTACCAGCATATTTGGCTGCAAAATTAGACACAAGCTTCATGT
AGCTAGAGTAATTGTAATGCAGTGTTTGCTTAACTACAGAGGGGATTAATCCAGAGCATCCGAAGAGAAAGGCGACAAAC
AACAAGAATCTTACCTCAACAAGAGTCTGCTCAAATGCAACAGACAAAAGTTTGTCCTGATTGAGAAAGAAAGATATTGG
TTGGAGTGTTAGAAGAGGAAAAACTCAAAAAATCCAGAGAAAGCTCATCAGGCGTCAGTACTTACTAGCCATCCTGCAAT
CCCTGGAAGCACAGCAACATCAAGTCCATGAGTGGTAATTGGTTTAACAGTCATTTGGAAATAAGGTGGCTCTGCAAAAC
ACACTCGTAAACGCCCGAGAAAAGGCCATCGACGAAGGAACTTCACTCCAATCAACACCTTCAATAGTTAAAGATACCGA
TATGAAGTAAGATACTTCATTGAAGGAAGCGTGTAAGTGAAGCTGCAGAAAAGAAAATGCACTACCTTTCCTTCAACATG
CATTCCTGTCAAATGCAACTTTGTCCACATTCCAAACCCAAGTCTTTTTCTTAACTTCACAGCGAGTATTGCGCTCATAT
CATCTGCTGTGAGGAAATTCATTCCAAGTTCCAGTACCTGTACACACTCCAATATAAGTTATACTTTCTCTATAGAACTT
AGAGCTTATAGAACTGAAATTGTGCAACTATACCAAGTGATCATCACCCGTAGATTGCCGTAGAACCCTAATATCTGTCA
ACAAAGGAGGGTTTCTTCCCAAATAAAGGTGTTGTATCACAACTTTTTTCTGCACAAATTATCATTCCATCAATACTAAG
TCGGTTTTTCGACTGTAAACTGAGCTACAGTTAGTGGCCTAGCTAGTACTACTACAAAGGGCTAACTAGACACAAAACGA
AACTGGAAAGACTCAAAATTTGAAAGAGTTACCGCAGTCCAAGGTCTATACTTGTCCAAGAACCAAGGTATGATCGGACG
AAGAATCTTCTGAGAAGCAATCTGTTCCATACAAATAGGC
>AT3G14590.2 | chr3:4901448-4904447 REVERSE LENGTH=3000
TCAGAAGCTTGAGGATGAAAAATTTGATTTTGTTAGTTGTAGATGTACTCCAAAGGACTCTTGTACAGCTTTTTAGTTTT
GAGTCTTCGTCTTACTTTCGAGAATCTGTTTGCTTCTTCTGTTTTCTTCTACTTGAAGATCAGACAGCTTCAGTGCTCAG
CATGTTCTATCTTTTAAACAATACAGCAGAATGTATAAAAACCTTAACCAGGAGTTTCCTAGCAAGCAGTAATACGATCC
AAATTTGCTTGAGAGTCATCATTGTTCTTTGAAACAACACACTGAACAACTTTCCACCACATCAATGTCTTTGGAACAAA
ACCATGATTCACCATTTGCCTCAAAACCCAGTCCATTTCCACAACCGACTTCGTTTCACAAAGCCCCAAAACCATCTTCT
TGTAAGACAGAAAACTGGGTCTCATACCCCATGAAATCATCTGACTCATCATCTCTTTAGCTTCCAAGTTCCTCTTTTTA
TCCAAGAGACCATACAACACCTCCTGATAAGTCCCAGGATTTGGTTCACACCCCTTTACCTTCATTCTCTCTAAAAGATC
AATCCCTTCTTCAACTCTACCTTTCTTCCTAAGCCCTGAAATCAAAATGTTAAACGTGATAGTATCTGGTTCGATTCGTT
CCTTCTCCATCCTCTCCAACAATTTAAAAGCTTCTTCGAACTTTCCCTTATTACAGAAACCACGAATCAAAGGAGAAAAC
GTCATCACATTAGGCCGTGATTTTTGTTGAGGAAATTCGTCGAGCAGTTGGAGTGCAGCTTCTAAATTCCCACTCTCACA
GAGTCCTTTGATGAGTATATTCAAGCAACAAGCATCGATCTCAACACCTAGCTTAGGAGCACTCACAAAGATCTTATGAA
TCTCATCGAACAACTTCGCGGAAACAAGTAAATTCAGTATGAAATTGAAACTCTTAGAACTTGGCCAGCATCCAAAATCC
GGCATACCGAACAATATCTCGATCGCTCGGTTGATTCTTCCGGCTAAGTTCCCGTAAATCCTCATCAAATTGTAGAAAAA
CTCCTCTGAGAAACGACATCTTTTCTCAAGCTTTATAGTTCTCATTACTTCTTCGATTTCATCGTACATTTTAGCTTGGC
CAAACTTGTTGATCATAAGGGCGTAGAGAGATTCCGTTGGTTGATAGTCTTTCCGTTTAGAGTAATGCTGGTAAGCTGGC
AGCAGGAAGCTCGGATCTTTGACATTGTCGAAGATTTTCAAAACTTCGTTTGGGGCTAACCAGTCCTTGTGCCTTAGCCT
GGCGAGTCTATCGTCACCGGAATATCGTTGCGAGGACGACGTATATCTATCTGAAGATGATGATGAGAGAATACGAACAC
CAGAAGATGAAAGTGATTGGCTTCTTCTGGGATTTGAATTCGATGTTGCAGACAGAACAAGCCTCCGAAGAATCATTGTT
TGTTTTTGCTACACAAACTCTTGAACTAGTAACTGTATAAATATGATTTTGAAACCAAAACGGTCCAAGAAGAAATTAAA
CCAAGTGGTTAAAGTATTCAGATATTTCGGTTCAGAAAGTTTGTTTGATTAAATTGTGGTTTAGTTCCGGTTTACAAGAC
AAATGTACCGAACATTTTGATTCGCTTCCAAGTTGTAGCAGCAATTAGGATTCCACTTTGGTTCGGAGCGGTTTTAATGT
ACAAGACTCCTAATTCACTATGTTGAACAACAGTGATATATTTGGTATGAACCGGATTTTTGTACAGAGCAAATAATAAG
TGAAATAGTTACAACATGTACAAAAGCAGAAGAGTGGAAGAAAGAAAAGAGGAATATGTTCATCGATTCTTCTTCTTCCC
TGCAAGAATAGGTTGAATTTGAAGTCTTCTGTTAAAAGCTTCGTTGAATAGAAAACGAGTCTGAAACGCAGAAATAATAG
GAAGCCATGCTAAGATAGCCATTGGTGCAAACAGAACAACGCCCATTCCATAATCATAAGCTCGAGCAAGAACCTGTGTG
AACTCCCATAAGCTCGTTCCTTCTATCTTTGGCCTAACCGCTTGTGCAATCTGCAACAACGATTTAAGGGATGTCATAAG
AAAGTAAATGTGATATTCTTTTTAGAAACAGTGAGAGGTAGATTCATTTGTGGTACCAGAATCAGACCCCAACCAGTGGG
CAAGAAAGCTAAGCAAGAGACTAGAAGGTCCTTGACAGAGAGGTGACAGATGTTTGCTAGAGTGATTATGATTGTAAGTA
TGCTCACGAAGACGAAGACTTTGAAGAACCGAAACACGAGATGCTTTCTTGTGCTGAAGAGTTGTCTTCCTAGGTCTACT
GCCTGCGAGAGAAAACAGAAAATATTGTTTAGCTTGAGTTTGGTTCTGTTTTTATGCATCTTCTTATTATTCACAGCAAG
AGAAAGAGAGATTTTACCTTGACTGTGAAGAATGTGGCGAGAATCACGACCCAAGAAAGCGCGTAGACTATGATATTTGT
GTTGCTTTGGGTAATGTCAAGGTGATATACCAAACCATACTGATACACAAAGAACCTGAGGGACAAAATTATCTCCAAAC
AGCGAGCTCCAACACCAGAGCCACGTAGATGGGCTTGCTCGTCGTTCCACCAAGATTGCCAGCTCTTGTCTTGCTGAATC
CCTATTCCACCTTGCTCTTTGATCCACCTGTTCCAGTCTCTCCAGTCACCGACTATTATTTCCCAGGTAAAGCCTGAAGG
GTTGAAGAGAAACGGGGCGCATAACCAAGTAAAAGACATGAACCACACTGAGAAAGTGATGAATGAGTAAGCCATGTTGC
TTTGAGATGTATGCTTGAACAACTCGTAGACGACCAGAAGAATCATGAGCTCAAAACCTTTGATGAAATGGCTTCGAGAA
TATAATCTGTAATTTTCACTGAAGTTGGCATGGAACACCACTACTTTACGCCCTGTGGGTCTGTATTTGGCACCTCCATG
GAGAATTGTTCTGCCAAAGTAATGCGTTTTAGTTCCTAGA
>AT3G14590.4 | chr3:4901448-4904447 REVERSE LENGTH=3000
TCAGAAGCTTGAGGATGAAAAATTTGATTTTGTTAGTTGTAGATGTACTCCAAAGGACTCTTGTACAGCTTTTTAGTTTT
GAGTCTTCGTCTTACTTTCGAGAATCTGTTTGCTTCTTCTGTTTTCTTCTACTTGAAGATCAGACAGCTTCAGTGCTCAG
CATGTTCTATCTTTTAAACAATACAGCAGAATGTATAAAAACCTTAACCAGGAGTTTCCTAGCAAGCAGTAATACGATCC
AAATTTGCTTGAGAGTCATCATTGTTCTTTGAAACAACACACTGAACAACTTTCCACCACATCAATGTCTTTGGAACAAA
ACCATGATTCACCATTTGCCTCAAAACCCAGTCCATTTCCACAACCGACTTCGTTTCACAAAGCCCCAAAACCATCTTCT
TGTAAGACAGAAAACTGGGTCTCATACCCCATGAAATCATCTGACTCATCATCTCTTTAGCTTCCAAGTTCCTCTTTTTA
TCCAAGAGACCATACAACACCTCCTGATAAGTCCCAGGATTTGGTTCACACCCCTTTACCTTCATTCTCTCTAAAAGATC
AATCCCTTCTTCAACTCTACCTTTCTTCCTAAGCCCTGAAATCAAAATGTTAAACGTGATAGTATCTGGTTCGATTCGTT
CCTTCTCCATCCTCTCCAACAATTTAAAAGCTTCTTCGAACTTTCCCTTATTACAGAAACCACGAATCAAAGGAGAAAAC
GTCATCACATTAGGCCGTGATTTTTGTTGAGGAAATTCGTCGAGCAGTTGGAGTGCAGCTTCTAAATTCCCACTCTCACA
GAGTCCTTTGATGAGTATATTCAAGCAACAAGCATCGATCTCAACACCTAGCTTAGGAGCACTCACAAAGATCTTATGAA
TCTCATCGAACAACTTCGCGGAAACAAGTAAATTCAGTATGAAATTGAAACTCTTAGAACTTGGCCAGCATCCAAAATCC
GGCATACCGAACAATATCTCGATCGCTCGGTTGATTCTTCCGGCTAAGTTCCCGTAAATCCTCATCAAATTGTAGAAAAA
CTCCTCTGAGAAACGACATCTTTTCTCAAGCTTTATAGTTCTCATTACTTCTTCGATTTCATCGTACATTTTAGCTTGGC
CAAACTTGTTGATCATAAGGGCGTAGAGAGATTCCGTTGGTTGATAGTCTTTCCGTTTAGAGTAATGCTGGTAAGCTGGC
AGCAGGAAGCTCGGATCTTTGACATTGTCGAAGATTTTCAAAACTTCGTTTGGGGCTAACCAGTCCTTGTGCCTTAGCCT
GGCGAGTCTATCGTCACCGGAATATCGTTGCGAGGACGACGTATATCTATCTGAAGATGATGATGAGAGAATACGAACAC
CAGAAGATGAAAGTGATTGGCTTCTTCTGGGATTTGAATTCGATGTTGCAGACAGAACAAGCCTCCGAAGAATCATTGTT
TGTTTTTGCTACACAAACTCTTGAACTAGTAACTGTATAAATATGATTTTGAAACCAAAACGGTCCAAGAAGAAATTAAA
CCAAGTGGTTAAAGTATTCAGATATTTCGGTTCAGAAAGTTTGTTTGATTAAATTGTGGTTTAGTTCCGGTTTACAAGAC
AAATGTACCGAACATTTTGATTCGCTTCCAAGTTGTAGCAGCAATTAGGATTCCACTTTGGTTCGGAGCGGTTTTAATGT
ACAAGACTCCTAATTCACTATGTTGAACAACAGTGATATATTTGGTATGAACCGGATTTTTGTACAGAGCAAATAATAAG
TGAAATAGTTACAACATGTACAAAAGCAGAAGAGTGGAAGAAAGAAAAGAGGAATATGTTCATCGATTCTTCTTCTTCCC
TGCAAGAATAGGTTGAATTTGAAGTCTTCTGTTAAAAGCTTCGTTGAATAGAAAACGAGTCTGAAACGCAGAAATAATAG
GAAGCCATGCTAAGATAGCCATTGGTGCAAACAGAACAACGCCCATTCCATAATCATAAGCTCGAGCAAGAACCTGTGTG
AACTCCCATAAGCTCGTTCCTTCTATCTTTGGCCTAACCGCTTGTGCAATCTGCAACAACGATTTAAGGGATGTCATAAG
AAAGTAAATGTGATATTCTTTTTAGAAACAGTGAGAGGTAGATTCATTTGTGGTACCAGAATCAGACCCCAACCAGTGGG
CAAGAAAGCTAAGCAAGAGACTAGAAGGTCCTTGACAGAGAGGTGACAGATGTTTGCTAGAGTGATTATGATTGTAAGTA
TGCTCACGAAGACGAAGACTTTGAAGAACCGAAACACGAGATGCTTTCTTGTGCTGAAGAGTTGTCTTCCTAGGTCTACT
GCCTGCGAGAGAAAACAGAAAATATTGTTTAGCTTGAGTTTGGTTCTGTTTTTATGCATCTTCTTATTATTCACAGCAAG
AGAAAGAGAGATTTTACCTTGACTGTGAAGAATGTGGCGAGAATCACGACCCAAGAAAGCGCGTAGACTATGATATTTGT
GTTGCTTTGGGTAATGTCAAGGTGATATACCAAACCATACTGATACACAAAGAACCTGAGGGACAAAATTATCTCCAAAC
AGCGAGCTCCAACACCAGAGCCACGTAGATGGGCTTGCTCGTCGTTCCACCAAGATTGCCAGCTCTTGTCTTGCTGAATC
CCTATTCCACCTTGCTCTTTGATCCACCTGTTCCAGTCTCTCCAGTCACCGACTATTATTTCCCAGGTAAAGCCTGAAGG
GTTGAAGAGAAACGGGGCGCATAACCAAGTAAAAGACATGAACCACACTGAGAAAGTGATGAATGAGTAAGCCATGTTGC
TTTGAGATGTATGCTTGAACAACTCGTAGACGACCAGAAGAATCATGAGCTCAAAACCTTTGATGAAATGGCTTCGAGAA
TATAATCTGTAATTTTCACTGAAGTTGGCATGGAACACCACTACTTTACGCCCTGTGGGTCTGTATTTGGCACCTCCATG
GAGAATTGTTCTGCCAAAGTAATGCGTTTTAGTTCCTAGA
>AT3G14590.3 | chr3:4901448-4904447 REVERSE LENGTH=3000
TCAGAAGCTTGAGGATGAAAAATTTGATTTTGTTAGTTGTAGATGTACTCCAAAGGACTCTTGTACAGCTTTTTAGTTTT
GAGTCTTCGTCTTACTTTCGAGAATCTGTTTGCTTCTTCTGTTTTCTTCTACTTGAAGATCAGACAGCTTCAGTGCTCAG
CATGTTCTATCTTTTAAACAATACAGCAGAATGTATAAAAACCTTAACCAGGAGTTTCCTAGCAAGCAGTAATACGATCC
AAATTTGCTTGAGAGTCATCATTGTTCTTTGAAACAACACACTGAACAACTTTCCACCACATCAATGTCTTTGGAACAAA
ACCATGATTCACCATTTGCCTCAAAACCCAGTCCATTTCCACAACCGACTTCGTTTCACAAAGCCCCAAAACCATCTTCT
TGTAAGACAGAAAACTGGGTCTCATACCCCATGAAATCATCTGACTCATCATCTCTTTAGCTTCCAAGTTCCTCTTTTTA
TCCAAGAGACCATACAACACCTCCTGATAAGTCCCAGGATTTGGTTCACACCCCTTTACCTTCATTCTCTCTAAAAGATC
AATCCCTTCTTCAACTCTACCTTTCTTCCTAAGCCCTGAAATCAAAATGTTAAACGTGATAGTATCTGGTTCGATTCGTT
CCTTCTCCATCCTCTCCAACAATTTAAAAGCTTCTTCGAACTTTCCCTTATTACAGAAACCACGAATCAAAGGAGAAAAC
GTCATCACATTAGGCCGTGATTTTTGTTGAGGAAATTCGTCGAGCAGTTGGAGTGCAGCTTCTAAATTCCCACTCTCACA
GAGTCCTTTGATGAGTATATTCAAGCAACAAGCATCGATCTCAACACCTAGCTTAGGAGCACTCACAAAGATCTTATGAA
TCTCATCGAACAACTTCGCGGAAACAAGTAAATTCAGTATGAAATTGAAACTCTTAGAACTTGGCCAGCATCCAAAATCC
GGCATACCGAACAATATCTCGATCGCTCGGTTGATTCTTCCGGCTAAGTTCCCGTAAATCCTCATCAAATTGTAGAAAAA
CTCCTCTGAGAAACGACATCTTTTCTCAAGCTTTATAGTTCTCATTACTTCTTCGATTTCATCGTACATTTTAGCTTGGC
CAAACTTGTTGATCATAAGGGCGTAGAGAGATTCCGTTGGTTGATAGTCTTTCCGTTTAGAGTAATGCTGGTAAGCTGGC
AGCAGGAAGCTCGGATCTTTGACATTGTCGAAGATTTTCAAAACTTCGTTTGGGGCTAACCAGTCCTTGTGCCTTAGCCT
GGCGAGTCTATCGTCACCGGAATATCGTTGCGAGGACGACGTATATCTATCTGAAGATGATGATGAGAGAATACGAACAC
CAGAAGATGAAAGTGATTGGCTTCTTCTGGGATTTGAATTCGATGTTGCAGACAGAACAAGCCTCCGAAGAATCATTGTT
TGTTTTTGCTACACAAACTCTTGAACTAGTAACTGTATAAATATGATTTTGAAACCAAAACGGTCCAAGAAGAAATTAAA
CCAAGTGGTTAAAGTATTCAGATATTTCGGTTCAGAAAGTTTGTTTGATTAAATTGTGGTTTAGTTCCGGTTTACAAGAC
AAATGTACCGAACATTTTGATTCGCTTCCAAGTTGTAGCAGCAATTAGGATTCCACTTTGGTTCGGAGCGGTTTTAATGT
ACAAGACTCCTAATTCACTATGTTGAACAACAGTGATATATTTGGTATGAACCGGATTTTTGTACAGAGCAAATAATAAG
TGAAATAGTTACAACATGTACAAAAGCAGAAGAGTGGAAGAAAGAAAAGAGGAATATGTTCATCGATTCTTCTTCTTCCC
TGCAAGAATAGGTTGAATTTGAAGTCTTCTGTTAAAAGCTTCGTTGAATAGAAAACGAGTCTGAAACGCAGAAATAATAG
GAAGCCATGCTAAGATAGCCATTGGTGCAAACAGAACAACGCCCATTCCATAATCATAAGCTCGAGCAAGAACCTGTGTG
AACTCCCATAAGCTCGTTCCTTCTATCTTTGGCCTAACCGCTTGTGCAATCTGCAACAACGATTTAAGGGATGTCATAAG
AAAGTAAATGTGATATTCTTTTTAGAAACAGTGAGAGGTAGATTCATTTGTGGTACCAGAATCAGACCCCAACCAGTGGG
CAAGAAAGCTAAGCAAGAGACTAGAAGGTCCTTGACAGAGAGGTGACAGATGTTTGCTAGAGTGATTATGATTGTAAGTA
TGCTCACGAAGACGAAGACTTTGAAGAACCGAAACACGAGATGCTTTCTTGTGCTGAAGAGTTGTCTTCCTAGGTCTACT
GCCTGCGAGAGAAAACAGAAAATATTGTTTAGCTTGAGTTTGGTTCTGTTTTTATGCATCTTCTTATTATTCACAGCAAG
AGAAAGAGAGATTTTACCTTGACTGTGAAGAATGTGGCGAGAATCACGACCCAAGAAAGCGCGTAGACTATGATATTTGT
GTTGCTTTGGGTAATGTCAAGGTGATATACCAAACCATACTGATACACAAAGAACCTGAGGGACAAAATTATCTCCAAAC
AGCGAGCTCCAACACCAGAGCCACGTAGATGGGCTTGCTCGTCGTTCCACCAAGATTGCCAGCTCTTGTCTTGCTGAATC
CCTATTCCACCTTGCTCTTTGATCCACCTGTTCCAGTCTCTCCAGTCACCGACTATTATTTCCCAGGTAAAGCCTGAAGG
GTTGAAGAGAAACGGGGCGCATAACCAAGTAAAAGACATGAACCACACTGAGAAAGTGATGAATGAGTAAGCCATGTTGC
TTTGAGATGTATGCTTGAACAACTCGTAGACGACCAGAAGAATCATGAGCTCAAAACCTTTGATGAAATGGCTTCGAGAA
TATAATCTGTAATTTTCACTGAAGTTGGCATGGAACACCACTACTTTACGCCCTGTGGGTCTGTATTTGGCACCTCCATG
GAGAATTGTTCTGCCAAAGTAATGCGTTTTAGTTCCTAGA
>AT3G14590.5 | chr3:4901448-4904447 REVERSE LENGTH=3000
TCAGAAGCTTGAGGATGAAAAATTTGATTTTGTTAGTTGTAGATGTACTCCAAAGGACTCTTGTACAGCTTTTTAGTTTT
GAGTCTTCGTCTTACTTTCGAGAATCTGTTTGCTTCTTCTGTTTTCTTCTACTTGAAGATCAGACAGCTTCAGTGCTCAG
CATGTTCTATCTTTTAAACAATACAGCAGAATGTATAAAAACCTTAACCAGGAGTTTCCTAGCAAGCAGTAATACGATCC
AAATTTGCTTGAGAGTCATCATTGTTCTTTGAAACAACACACTGAACAACTTTCCACCACATCAATGTCTTTGGAACAAA
ACCATGATTCACCATTTGCCTCAAAACCCAGTCCATTTCCACAACCGACTTCGTTTCACAAAGCCCCAAAACCATCTTCT
TGTAAGACAGAAAACTGGGTCTCATACCCCATGAAATCATCTGACTCATCATCTCTTTAGCTTCCAAGTTCCTCTTTTTA
TCCAAGAGACCATACAACACCTCCTGATAAGTCCCAGGATTTGGTTCACACCCCTTTACCTTCATTCTCTCTAAAAGATC
AATCCCTTCTTCAACTCTACCTTTCTTCCTAAGCCCTGAAATCAAAATGTTAAACGTGATAGTATCTGGTTCGATTCGTT
CCTTCTCCATCCTCTCCAACAATTTAAAAGCTTCTTCGAACTTTCCCTTATTACAGAAACCACGAATCAAAGGAGAAAAC
GTCATCACATTAGGCCGTGATTTTTGTTGAGGAAATTCGTCGAGCAGTTGGAGTGCAGCTTCTAAATTCCCACTCTCACA
GAGTCCTTTGATGAGTATATTCAAGCAACAAGCATCGATCTCAACACCTAGCTTAGGAGCACTCACAAAGATCTTATGAA
TCTCATCGAACAACTTCGCGGAAACAAGTAAATTCAGTATGAAATTGAAACTCTTAGAACTTGGCCAGCATCCAAAATCC
GGCATACCGAACAATATCTCGATCGCTCGGTTGATTCTTCCGGCTAAGTTCCCGTAAATCCTCATCAAATTGTAGAAAAA
CTCCTCTGAGAAACGACATCTTTTCTCAAGCTTTATAGTTCTCATTACTTCTTCGATTTCATCGTACATTTTAGCTTGGC
CAAACTTGTTGATCATAAGGGCGTAGAGAGATTCCGTTGGTTGATAGTCTTTCCGTTTAGAGTAATGCTGGTAAGCTGGC
AGCAGGAAGCTCGGATCTTTGACATTGTCGAAGATTTTCAAAACTTCGTTTGGGGCTAACCAGTCCTTGTGCCTTAGCCT
GGCGAGTCTATCGTCACCGGAATATCGTTGCGAGGACGACGTATATCTATCTGAAGATGATGATGAGAGAATACGAACAC
CAGAAGATGAAAGTGATTGGCTTCTTCTGGGATTTGAATTCGATGTTGCAGACAGAACAAGCCTCCGAAGAATCATTGTT
TGTTTTTGCTACACAAACTCTTGAACTAGTAACTGTATAAATATGATTTTGAAACCAAAACGGTCCAAGAAGAAATTAAA
CCAAGTGGTTAAAGTATTCAGATATTTCGGTTCAGAAAGTTTGTTTGATTAAATTGTGGTTTAGTTCCGGTTTACAAGAC
AAATGTACCGAACATTTTGATTCGCTTCCAAGTTGTAGCAGCAATTAGGATTCCACTTTGGTTCGGAGCGGTTTTAATGT
ACAAGACTCCTAATTCACTATGTTGAACAACAGTGATATATTTGGTATGAACCGGATTTTTGTACAGAGCAAATAATAAG
TGAAATAGTTACAACATGTACAAAAGCAGAAGAGTGGAAGAAAGAAAAGAGGAATATGTTCATCGATTCTTCTTCTTCCC
TGCAAGAATAGGTTGAATTTGAAGTCTTCTGTTAAAAGCTTCGTTGAATAGAAAACGAGTCTGAAACGCAGAAATAATAG
GAAGCCATGCTAAGATAGCCATTGGTGCAAACAGAACAACGCCCATTCCATAATCATAAGCTCGAGCAAGAACCTGTGTG
AACTCCCATAAGCTCGTTCCTTCTATCTTTGGCCTAACCGCTTGTGCAATCTGCAACAACGATTTAAGGGATGTCATAAG
AAAGTAAATGTGATATTCTTTTTAGAAACAGTGAGAGGTAGATTCATTTGTGGTACCAGAATCAGACCCCAACCAGTGGG
CAAGAAAGCTAAGCAAGAGACTAGAAGGTCCTTGACAGAGAGGTGACAGATGTTTGCTAGAGTGATTATGATTGTAAGTA
TGCTCACGAAGACGAAGACTTTGAAGAACCGAAACACGAGATGCTTTCTTGTGCTGAAGAGTTGTCTTCCTAGGTCTACT
GCCTGCGAGAGAAAACAGAAAATATTGTTTAGCTTGAGTTTGGTTCTGTTTTTATGCATCTTCTTATTATTCACAGCAAG
AGAAAGAGAGATTTTACCTTGACTGTGAAGAATGTGGCGAGAATCACGACCCAAGAAAGCGCGTAGACTATGATATTTGT
GTTGCTTTGGGTAATGTCAAGGTGATATACCAAACCATACTGATACACAAAGAACCTGAGGGACAAAATTATCTCCAAAC
AGCGAGCTCCAACACCAGAGCCACGTAGATGGGCTTGCTCGTCGTTCCACCAAGATTGCCAGCTCTTGTCTTGCTGAATC
CCTATTCCACCTTGCTCTTTGATCCACCTGTTCCAGTCTCTCCAGTCACCGACTATTATTTCCCAGGTAAAGCCTGAAGG
GTTGAAGAGAAACGGGGCGCATAACCAAGTAAAAGACATGAACCACACTGAGAAAGTGATGAATGAGTAAGCCATGTTGC
TTTGAGATGTATGCTTGAACAACTCGTAGACGACCAGAAGAATCATGAGCTCAAAACCTTTGATGAAATGGCTTCGAGAA
TATAATCTGTAATTTTCACTGAAGTTGGCATGGAACACCACTACTTTACGCCCTGTGGGTCTGTATTTGGCACCTCCATG
GAGAATTGTTCTGCCAAAGTAATGCGTTTTAGTTCCTAGA
>AT3G14590.1 | chr3:4901448-4904447 REVERSE LENGTH=3000
TCAGAAGCTTGAGGATGAAAAATTTGATTTTGTTAGTTGTAGATGTACTCCAAAGGACTCTTGTACAGCTTTTTAGTTTT
GAGTCTTCGTCTTACTTTCGAGAATCTGTTTGCTTCTTCTGTTTTCTTCTACTTGAAGATCAGACAGCTTCAGTGCTCAG
CATGTTCTATCTTTTAAACAATACAGCAGAATGTATAAAAACCTTAACCAGGAGTTTCCTAGCAAGCAGTAATACGATCC
AAATTTGCTTGAGAGTCATCATTGTTCTTTGAAACAACACACTGAACAACTTTCCACCACATCAATGTCTTTGGAACAAA
ACCATGATTCACCATTTGCCTCAAAACCCAGTCCATTTCCACAACCGACTTCGTTTCACAAAGCCCCAAAACCATCTTCT
TGTAAGACAGAAAACTGGGTCTCATACCCCATGAAATCATCTGACTCATCATCTCTTTAGCTTCCAAGTTCCTCTTTTTA
TCCAAGAGACCATACAACACCTCCTGATAAGTCCCAGGATTTGGTTCACACCCCTTTACCTTCATTCTCTCTAAAAGATC
AATCCCTTCTTCAACTCTACCTTTCTTCCTAAGCCCTGAAATCAAAATGTTAAACGTGATAGTATCTGGTTCGATTCGTT
CCTTCTCCATCCTCTCCAACAATTTAAAAGCTTCTTCGAACTTTCCCTTATTACAGAAACCACGAATCAAAGGAGAAAAC
GTCATCACATTAGGCCGTGATTTTTGTTGAGGAAATTCGTCGAGCAGTTGGAGTGCAGCTTCTAAATTCCCACTCTCACA
GAGTCCTTTGATGAGTATATTCAAGCAACAAGCATCGATCTCAACACCTAGCTTAGGAGCACTCACAAAGATCTTATGAA
TCTCATCGAACAACTTCGCGGAAACAAGTAAATTCAGTATGAAATTGAAACTCTTAGAACTTGGCCAGCATCCAAAATCC
GGCATACCGAACAATATCTCGATCGCTCGGTTGATTCTTCCGGCTAAGTTCCCGTAAATCCTCATCAAATTGTAGAAAAA
CTCCTCTGAGAAACGACATCTTTTCTCAAGCTTTATAGTTCTCATTACTTCTTCGATTTCATCGTACATTTTAGCTTGGC
CAAACTTGTTGATCATAAGGGCGTAGAGAGATTCCGTTGGTTGATAGTCTTTCCGTTTAGAGTAATGCTGGTAAGCTGGC
AGCAGGAAGCTCGGATCTTTGACATTGTCGAAGATTTTCAAAACTTCGTTTGGGGCTAACCAGTCCTTGTGCCTTAGCCT
GGCGAGTCTATCGTCACCGGAATATCGTTGCGAGGACGACGTATATCTATCTGAAGATGATGATGAGAGAATACGAACAC
CAGAAGATGAAAGTGATTGGCTTCTTCTGGGATTTGAATTCGATGTTGCAGACAGAACAAGCCTCCGAAGAATCATTGTT
TGTTTTTGCTACACAAACTCTTGAACTAGTAACTGTATAAATATGATTTTGAAACCAAAACGGTCCAAGAAGAAATTAAA
CCAAGTGGTTAAAGTATTCAGATATTTCGGTTCAGAAAGTTTGTTTGATTAAATTGTGGTTTAGTTCCGGTTTACAAGAC
AAATGTACCGAACATTTTGATTCGCTTCCAAGTTGTAGCAGCAATTAGGATTCCACTTTGGTTCGGAGCGGTTTTAATGT
ACAAGACTCCTAATTCACTATGTTGAACAACAGTGATATATTTGGTATGAACCGGATTTTTGTACAGAGCAAATAATAAG
TGAAATAGTTACAACATGTACAAAAGCAGAAGAGTGGAAGAAAGAAAAGAGGAATATGTTCATCGATTCTTCTTCTTCCC
TGCAAGAATAGGTTGAATTTGAAGTCTTCTGTTAAAAGCTTCGTTGAATAGAAAACGAGTCTGAAACGCAGAAATAATAG
GAAGCCATGCTAAGATAGCCATTGGTGCAAACAGAACAACGCCCATTCCATAATCATAAGCTCGAGCAAGAACCTGTGTG
AACTCCCATAAGCTCGTTCCTTCTATCTTTGGCCTAACCGCTTGTGCAATCTGCAACAACGATTTAAGGGATGTCATAAG
AAAGTAAATGTGATATTCTTTTTAGAAACAGTGAGAGGTAGATTCATTTGTGGTACCAGAATCAGACCCCAACCAGTGGG
CAAGAAAGCTAAGCAAGAGACTAGAAGGTCCTTGACAGAGAGGTGACAGATGTTTGCTAGAGTGATTATGATTGTAAGTA
TGCTCACGAAGACGAAGACTTTGAAGAACCGAAACACGAGATGCTTTCTTGTGCTGAAGAGTTGTCTTCCTAGGTCTACT
GCCTGCGAGAGAAAACAGAAAATATTGTTTAGCTTGAGTTTGGTTCTGTTTTTATGCATCTTCTTATTATTCACAGCAAG
AGAAAGAGAGATTTTACCTTGACTGTGAAGAATGTGGCGAGAATCACGACCCAAGAAAGCGCGTAGACTATGATATTTGT
GTTGCTTTGGGTAATGTCAAGGTGATATACCAAACCATACTGATACACAAAGAACCTGAGGGACAAAATTATCTCCAAAC
AGCGAGCTCCAACACCAGAGCCACGTAGATGGGCTTGCTCGTCGTTCCACCAAGATTGCCAGCTCTTGTCTTGCTGAATC
CCTATTCCACCTTGCTCTTTGATCCACCTGTTCCAGTCTCTCCAGTCACCGACTATTATTTCCCAGGTAAAGCCTGAAGG
GTTGAAGAGAAACGGGGCGCATAACCAAGTAAAAGACATGAACCACACTGAGAAAGTGATGAATGAGTAAGCCATGTTGC
TTTGAGATGTATGCTTGAACAACTCGTAGACGACCAGAAGAATCATGAGCTCAAAACCTTTGATGAAATGGCTTCGAGAA
TATAATCTGTAATTTTCACTGAAGTTGGCATGGAACACCACTACTTTACGCCCTGTGGGTCTGTATTTGGCACCTCCATG
GAGAATTGTTCTGCCAAAGTAATGCGTTTTAGTTCCTAGA
>AT3G14595.1 | chr3:4910227-4913226 FORWARD LENGTH=3000
AGGTGAAGATGTCAACAATCTGAATCCGTTGAGATTTTGTTTCAGAAGAAGATCGATCCATAATGTTTGTTTACATAATG
TGTATTGTCTCTAGATTACAAAACAGTACTGTATATGTTTCTTTGAAAAGTTCTTCTTCTGAAAACATACTAGTGTTTGC
ATTTTCAAAGAATTTTTTTTATATAAAAAATTTGCATTTGTTTAGATGATACGAATTCAAATGAATCTGATTATAAGCTC
ATTTAGTAAATGTGTTTGACCTGAACCACTGACTCATAAAAACACTTGAGCTCATTTGACCGGCGACAGTAAAAAAGTAA
ATTTAATTTACCCGATTTACCCGCTGCAAATATTTTTGTAACGCCAATGTAATGAGAAGAATAATTAAAGGCCCAAGTAG
GAAAAAGAAAAGCCCACAGAGACGGCCCCTAGGGTTTGTCCTTTAGAGAAACCTCTTTTATAGTTTTCTCATGAGCGCCA
CCGTTTAGCTCTTTTCTCTCTGTTTTGCTCTTGGCTGATTCGTTGGAGCTTGATCTCTCCGTGGAAATGGGTGGTTTCCG
GGTAAGTTACTTCTTTAGTCTGTGTATAGGATACGTGATTCTGGGTATTTGGACTTCTGAAGATTTGATTTGGAGAATCA
TCAACTGTGCTCGGTCGGGGATAGTGTATTATAAGGATAAATAGGTTCTGATTCGCTTAGAAAGTATGAAACTTTTTCTA
TGTGCATCCGTTAAATTAATATGAATTTGAAGTGTTTATTTCCGGATTTGGTTTGTTCTGTATGAATCTCTAGGATGATT
GTTTTAGTGCTTAATGTCTTCTAAAATGATCATTGTGAATCATTTTAAGCTTCATTAGCTATCCTTAGGCCCAGAGATCG
GTGTTGTCTTGTGACTCACTGAGAGAGTTGATATGATGTAAGGATTAGGGTCTGGTGCTGTTTAAGGTTTTACCAAAGCT
GATATTTTTGTTGGTTTGTGATTAATTGATTCAATGTACATTGCAGTTTCACCAGTATCAGGTGGTTGGGAGAGCCCTCC
CGACAGAGAACGATGAGCACCCTAAGATCTACAGGATGAAGCTTTGGGGTAGAAATGAAGTATGCGCCAAGTCCAAGTTC
TGGTGAGCCATTCGATTTGATACCAGTTTGTTAATGTAAACTCCATTTTGTCTTGTTTATTTCCTGATCTAAAATGGATT
TGCTCGTTGTATCTAGGTACTTCATGAGGAAACTGAAGAAGGTGAAGAAAAGCAACGGACAGATGCTTGCCATCAATGAG
GTATGGATTGCATTTTACTTAGATATCTTAGATATGCTGAAAGATGGCTACTTGTATCTGATCTTGTTGTTCTACTTTAT
TATAGATTTTCGAGAAGAACCCAACGACCATCAAGAACTACGGGATCTGGTTGCGTTATCAGAGCCGAACTGGGTACCAC
AACATGTACAAGGAGTACCGTGACACAACACTCAATGGTGGAGTGGAGCAGATGTACACTGAGATGGCTTCTCGTCATAG
AGTGAGGTTCCCTTGCATTCAGATCATCAAGACTGCGACTGTCCCTGCAAAGCTTTGCAAGAGAGAGATCACCAAGCAGT
TCCATAACTCGAAGATCAAGTTCCCTCTTGTTTTCAGGAAGGTCAGACCACCAAGCAGGAAGCTTAAGACTACATACAAG
GCATCAAAACCTAACCTTTTCATGTAGAAGCAACCGACATGATTCTCATCAGAATAGGCTTCTTGTTCCTAGTCTGAACA
AAACACTGGAGTTATCTTCTTTTGAACATTTTTCAACTTTTTTTTTGTTCTAGATATGATACAATATTAAGGTGACTCAT
CTCCAATTTTCGTCAGTTTCCAAAGTTTTGCTGCTTTAGTGTAATGTTGCAGAAAGTTCAAAACTGTACTATCTCCCACT
ATCATAAACCAATCTGCTTTGTATGCCAACGACCACTAAACTAGCAACACTTCATTCTCATTCTTGTATGAAACTATTCT
CGCAATTCCATAAATGTCTTCATCTGCAGTCTGGTTTATGCTACATGTCCCCGGAGCTCTCGGCGTCTGACACACACTTC
ACCCAAAAAGGATTGAGAGCAGTTCAATTCATCATGCTCAGTGGATCACTTTTCATGATTTATCGATTAAAAAAATTGCA
AGTAGACGAGAACAGATGGAAAACTCTTACACGCAAGTACACAGAAAAAGCCCCTTTTCCGGCAAAGGATTTGGAGTGTA
ACTTGTATAATCAAAACTCCAGTGACAGCCAAAAAGTCTCAATCTTTATAAAGACCCACAAAAACTTGCGGACTCCAGAG
TGAGTGTGAGAATCGGAGATGTCTTTTTCAGTAGTAGCAGCTTTACCGGTGCTTGTAGCAGTAGTGGTACTGTGGACATG
GCGGATCGTGAAGTGGGTCTGGATAAAACCAAAGATGCTTGAGAGTTCTTTGAAAAGACAGGGTCTTACCGGAACTCCTT
ACACTCCTCTCGTCGGAGATATAAAGAGGAATGTTGATATGATGATGGAAGCGAGATCTAAACCCATCAATGTAACGGAT
GATATCACCCCACGTCTCCTTCCTCTTGCCTTAAAGATGCTCAATTCTCACGGTATAGTGTCTTTTCTTTCTTTGTTTCA
GCAGAGTTGGGAAGTGAATTGTGTAGAATTTAGTTTGACTTGAGATCTCTGTTAGGTTGAATTGTTGGTGCTTGATTGAG
TTATGTTGGTGGAACAGGAAAGACTTTCTTCATATGGATTGGACCACTTCCAACGATTGTGATAACGAATCCTGAGCAGA
TCAAGGAAGTCTTTAATAAAGTCAACGACTTTGAGAAAGCTTCTACATTCCCTTTGATCAGATTGTTAGCAGGTGGGCTT
GCAAGTTACAAGGGAGATAAATGGGCGAGTCACAGGAGGATCATCAACCCGGCTTTTCACCTCGAAAAAATCAAGGTTTT
GGTTTTTTTCTGTTGTTTGAATTACGTTAGACTGTGCATA
>AT3G14600.1 | chr3:4911934-4914933 FORWARD LENGTH=3000
AAGCAACCGACATGATTCTCATCAGAATAGGCTTCTTGTTCCTAGTCTGAACAAAACACTGGAGTTATCTTCTTTTGAAC
ATTTTTCAACTTTTTTTTTGTTCTAGATATGATACAATATTAAGGTGACTCATCTCCAATTTTCGTCAGTTTCCAAAGTT
TTGCTGCTTTAGTGTAATGTTGCAGAAAGTTCAAAACTGTACTATCTCCCACTATCATAAACCAATCTGCTTTGTATGCC
AACGACCACTAAACTAGCAACACTTCATTCTCATTCTTGTATGAAACTATTCTCGCAATTCCATAAATGTCTTCATCTGC
AGTCTGGTTTATGCTACATGTCCCCGGAGCTCTCGGCGTCTGACACACACTTCACCCAAAAAGGATTGAGAGCAGTTCAA
TTCATCATGCTCAGTGGATCACTTTTCATGATTTATCGATTAAAAAAATTGCAAGTAGACGAGAACAGATGGAAAACTCT
TACACGCAAGTACACAGAAAAAGCCCCTTTTCCGGCAAAGGATTTGGAGTGTAACTTGTATAATCAAAACTCCAGTGACA
GCCAAAAAGTCTCAATCTTTATAAAGACCCACAAAAACTTGCGGACTCCAGAGTGAGTGTGAGAATCGGAGATGTCTTTT
TCAGTAGTAGCAGCTTTACCGGTGCTTGTAGCAGTAGTGGTACTGTGGACATGGCGGATCGTGAAGTGGGTCTGGATAAA
ACCAAAGATGCTTGAGAGTTCTTTGAAAAGACAGGGTCTTACCGGAACTCCTTACACTCCTCTCGTCGGAGATATAAAGA
GGAATGTTGATATGATGATGGAAGCGAGATCTAAACCCATCAATGTAACGGATGATATCACCCCACGTCTCCTTCCTCTT
GCCTTAAAGATGCTCAATTCTCACGGTATAGTGTCTTTTCTTTCTTTGTTTCAGCAGAGTTGGGAAGTGAATTGTGTAGA
ATTTAGTTTGACTTGAGATCTCTGTTAGGTTGAATTGTTGGTGCTTGATTGAGTTATGTTGGTGGAACAGGAAAGACTTT
CTTCATATGGATTGGACCACTTCCAACGATTGTGATAACGAATCCTGAGCAGATCAAGGAAGTCTTTAATAAAGTCAACG
ACTTTGAGAAAGCTTCTACATTCCCTTTGATCAGATTGTTAGCAGGTGGGCTTGCAAGTTACAAGGGAGATAAATGGGCG
AGTCACAGGAGGATCATCAACCCGGCTTTTCACCTCGAAAAAATCAAGGTTTTGGTTTTTTTCTGTTGTTTGAATTACGT
TAGACTGTGCATATGTGTGTGTGATCGTTTAGTAACCTTTTGTTTGGTTTACAGAACATGATCCCTGCGTTCTACCATTG
TTGCAGCGAGGTTGTCTGTCAATGGGAGAAGCTATTTACAGATAAAGAATCGCCTCTTGAAGTCGATGTTTGGCCTTGGC
TTGTGAATATGACTGCGGATGTCATCTCACATACTGCTTTTGGAAGTAGCTATAAAGAAGGGCAGAGAATATTTCAACTA
CAAGGGGAATTGGCTGAGCTTATCGCACAAGCTTTTAAGAAATCTTACATCCCTGGATCGAGGTAAAACCACGATCTCCA
TTGTCTCTTTGTTCTGTTGCAAACTAAAGATTTTGAGAATTTGTTGTTTGGTGTAGGTTTTACCCAACAAAGAGCAATAG
AAGGATGAAAGCAATAGATAGAGAAGTAGACGTAATATTGAGAGGTATTGTGAGCAAACGGGAGAAAGCGAGAGAAGCTG
GAGAACCAGCAAACGATGATTTGTTGGGGATATTGCTTGAATCCAATTCAGAGGAATCTCAAGGAAATGGAATGAGCGTA
GAAGATGTGATGAAAGAGTGCAAGTTGTTTTATTTCGCGGGACAAGAGACAACTTCAGTACTTTTGGTGTGGACTATGGT
TTTATTAAGCCATCACCAAGACTGGCAAGCTCGCGCACGAGAGGAAGTGATGCAAGTACTCGGTGAAAATAATAAACCTG
ATATGGAGTCCCTTAACAACCTTAAAGTCGTAAGTGAAGAAAACACAACTTTCACCATTCTCGTCCATCTAACAACTGCG
TTTATAGTTAACAAAGTCAGTTAAATTTCAACTGAAAGGTTGTCTTTGAATGTTTTTTCAACAGATGACTATGATCTTCA
ATGAGGTTTTGAGGCTATACCCTCCGGTGGCTCAGCTTAAACGAGTTGTCAACAAAGAAATGAAGCTCGGAGAGTTGACC
CTTCCAGCTGGAATTCAAATTTACTTACCAACTATTCTTGTCCAGCGTGACACCGAGCTTTGGGGCGATGATGCAGCGGA
TTTTAAACCCGAGCGGTTCAGAGACGGGCTCTCAAAGGCAACAAAGAACCAGGTCTCTTTCTTCCCCTTTGGATGGGGAC
CTAGGATTTGCATCGGTCAGAATTTTGCTATGTTGGAGGCAAAGATGGCAATGGCTTTGATTCTACAAAAGTTCTCCTTC
GAGCTCTCTCCTTCTTATGTTCACGCGCCTCAAACAGTCATGACCACTCGTCCCCAATTCGGAGCTCATCTAATTCTGCA
CAAGCTCTGATTTTGTATATCCATGGATATGTCATCAAAAGTCTCATATTATGTAACAAAAAGATGTCATAGAAAGCCCT
GTAGCCATATGTTGTGAAATTGTCAATATCTTTGTCTGAAACTAGTCGCTATTCTATAAGGTAAAAGTCTTCTTCAGTCA
AGTCTAAGGTCGTTTTCTATCCTGGCTGCATTATTAATCTTGAAAAGTCTATTCCAAGAAGCCAATTTCAACTCTACCAT
CTTTAGCATGTGTTTTAGATAAGCCAATCGTTTTTTATGTCATAGGCCAGTGGAGAAAGATTTAGCAAAAACATAAGTAT
TTTATGGATTTAGATAATCTAGAACATTCGTTGAATTTTCCTCTGCCTCACACTTTAAAATAACATCAAATCTCTATCTA
TTTATACAAACCCTTTTCATCTGGCATCTTCAGTTCAGTA
>AT3G14610.1 | chr3:4914504-4917503 FORWARD LENGTH=3000
TTTTGTATATCCATGGATATGTCATCAAAAGTCTCATATTATGTAACAAAAAGATGTCATAGAAAGCCCTGTAGCCATAT
GTTGTGAAATTGTCAATATCTTTGTCTGAAACTAGTCGCTATTCTATAAGGTAAAAGTCTTCTTCAGTCAAGTCTAAGGT
CGTTTTCTATCCTGGCTGCATTATTAATCTTGAAAAGTCTATTCCAAGAAGCCAATTTCAACTCTACCATCTTTAGCATG
TGTTTTAGATAAGCCAATCGTTTTTTATGTCATAGGCCAGTGGAGAAAGATTTAGCAAAAACATAAGTATTTTATGGATT
TAGATAATCTAGAACATTCGTTGAATTTTCCTCTGCCTCACACTTTAAAATAACATCAAATCTCTATCTATTTATACAAA
CCCTTTTCATCTGGCATCTTCAGTTCAGTAAAATAGAAGAAAGCATCTAACGAATTTTACAAGTAAGTGCGTTTATGAGT
GATACAAAGATATCAGCAGTAGCAGTTGCTGCTGCTGTAGTGGTGGTAACTACGGTTACGGTATGGATATGGAAAGGTCT
GAATGTAGCTTGGCTTAGACCAAAGAAAAATGAGGCTTATCTAAAGAGACAAGGTCTCTCTGGAACTCCTTTCACCTTTC
TTGTCGGAGACATTAAAAGGGAAGCCAGTATGGTGGAGCAAGAAAAGTCCAGACCCATCAATCTAACTGATGATTACACG
CATCGTGTCATGCCTCTGATACAACAGACCGTTAAGGATCATGGTAAGAAATGGTTTGATCTGAACTCAAAACAGATATC
CTCTGTTTTTCTAATTTATGCGTTGGTTAGTGTTAATATCCTCTGTTTCTATGGTTGGTTTTTGTTTAGGGAAGACATCT
TACATGTGGATGGGACCTATAGCGAGTGTGATTGTGACGAAACCAGAACACATCAAAGATGTTCTAAACAGAGTTTACGA
TTTCCCGAAGCCGCCAGTGCACCCAATCGTTGAGCTCTTCGCGACTGGAGTCGCGCTGTATGAAGGAGAGAAATGGTCTA
AGCACAGGAAGATTATAAACCCTTCTTTTCATCTTGAAAAGCTCAAGGTCTTACTTACATCAGTTCTTATGGTTTCACAC
TTTTTACCAATCCTTATCTGATTGTTTGCTTTTTTCTTTATTTTGTAGATTATGATACCTGCATTCTACGAGAGCTGCAG
CGAGATGATAAGTAAATGGGAGAAGTTGGTGACCGAGCAAGGATCATCGAATGAGATCGATGTTTGGCCATATCTTGGAG
ATTTAACATCAGATGTAATTTCACGTACTGCATTTGGTAGTAGCTACGAGGAAGGTAAGAGAATCTTTGAGCTTCAAGAA
GAACAAGGCCGGCGAGTGTTAAAAGCTCTTGAGTTGGCTTTTATCCCTGGAATGAGGTAAACGGTCTTTAGTGTTCTTTC
GCTTTTATAAATATGGAAAGATCATATGCTTCTTCTCATTGTTTAGGTTTCTACCAACAAAGAACAATTTGAGGATGAGA
CAAATTAACAAAGAAGTGAAATCTAGACTGAGAGAGATCATCATGAAAAGACAGAGGGGTATGGATACAGGGGAGGCTCC
AAAGAATGATCTGTTAGGAATACTTTTGGAATCGAATTCTGGAGATCATGGTATGAGTATCGAAGATGTGGTAGAAGAGT
GCAGGCTGTTTCACTTCGCGGGCCAAGAAACCACCGCGGTGCTGCTCGTGTGGACTATGATAATGCTGAGCCATCACCAA
AAATGGCAGGATCAAGCTAGAGAAGAGATATTAAAAGTCATTGGGAAGAACAACAAACCTAATTTTGATGCACTCTCTCG
ACTCAAAACAGTAAGTACTCTTGTGTATTTTTCTGATAATCAGAGGATTACCAAAACTTAGACTTACTTTTCTTTTGACA
GATGAGCATGATCTTGAACGAAGTTTTGAGGTTATACCCACCAGGGATACTACTTGGTCGAACCGTAGAGAAAGAAACAA
AGCTTGGTGAAGACATGACACTACCAGGTGGTGCACAAGTAGTGATTCCTGTTCTTATGGTTCATCGTGATCCCGAGCTC
TGGGGTGAAGATGTGCATGAATTCAATCCTGAAAGATTCGCAGATGGTATCTCAAAAGCCACAAAGAACCAAGTTTCGTT
TCTTCCGTTTGGATGGGGACCAAGATTCTGTCCTGGCCAGAATTTTGCTTTGATGGAAGCTAAGATGGCACTTGTCTTGA
TTCTGCAGAGATTCTCCTTTGAGCTGTCTCCTTCGTACACTCACGCACCTCATACGGTTCTTACACTTCATCCTCAGTTT
GGTGCTCCGTTGATCTTCCACATGCTCTGAAATCGAGTCACAGAGTACACCAAATTTCGAAATTCCTCTGTCTTTTTTGT
TTTTCTTAAATCAAATTTCAGTAGCATATATAACCCAATAATACCACGATGAAATCAAGTTCGATTCAAACATTTAGGGA
ATATTCTCAGAGAACATATCATAAACATTTGAGCATGAACACGTGATTTCTATAATAACTTTCCTATTATGTTAATATAG
AATTTTTTACTTGACTAATTACTTTCCATAAAAACTTGAGAATACTAAACATATGACCATTTTATTTTATTTGCAAAAAC
AATTGATGACTCGTAATAAGTTAATTCATTTACTGCATGTGTTTCTCTTAGAATAAGATGGATTTCGCATGGCTTATTAT
TGATTAAGTCATTAATAAGTCTGAAGTATAAAAGTATAATATATAACAATAATGGCATATTAGTTAATTGTTTAACCAAG
AATACAAAGACTTGAGGCATGGAAGACAGATGTGGCCAGAGGTCGTGAGGAACCTGAGTAAAGGCCAAAGTTCGACGGTT
ACAAACAATATTTTATTGTCCGAACACAAATCTATAAGTACTAAAGACAAATCAGCACATGCATTTTCTTCATCAAAATT
CTCAAAAATTTTAAGAGACCAAAAACATCAGCAAATGGAG
>AT3G14620.1 | chr3:4916854-4919853 FORWARD LENGTH=3000
AATCGAGTCACAGAGTACACCAAATTTCGAAATTCCTCTGTCTTTTTTGTTTTTCTTAAATCAAATTTCAGTAGCATATA
TAACCCAATAATACCACGATGAAATCAAGTTCGATTCAAACATTTAGGGAATATTCTCAGAGAACATATCATAAACATTT
GAGCATGAACACGTGATTTCTATAATAACTTTCCTATTATGTTAATATAGAATTTTTTACTTGACTAATTACTTTCCATA
AAAACTTGAGAATACTAAACATATGACCATTTTATTTTATTTGCAAAAACAATTGATGACTCGTAATAAGTTAATTCATT
TACTGCATGTGTTTCTCTTAGAATAAGATGGATTTCGCATGGCTTATTATTGATTAAGTCATTAATAAGTCTGAAGTATA
AAAGTATAATATATAACAATAATGGCATATTAGTTAATTGTTTAACCAAGAATACAAAGACTTGAGGCATGGAAGACAGA
TGTGGCCAGAGGTCGTGAGGAACCTGAGTAAAGGCCAAAGTTCGACGGTTACAAACAATATTTTATTGTCCGAACACAAA
TCTATAAGTACTAAAGACAAATCAGCACATGCATTTTCTTCATCAAAATTCTCAAAAATTTTAAGAGACCAAAAACATCA
GCAAATGGAGATAGTAATTGCATCATTGGCTTTAGTTGTTGTATTGTGGTGTATATGGAGAATTTTGGAGTGGGTTTGGC
TTAAACCTAAGATGCTTGAGAGTTACCTGAGAAGACAAGGTCTTGTCGGAACTCGTTACACGCCTCTTGTAGGAGATGTG
AGAAGGAGTTTTAGCATGTTGAAGGAAGCAAGATCCAAACCGATGAAACCAACGGATGATCTCATCTCACTTGTCATGCC
TTACTCTTTTCACATGCTCAACACTTACGGTTGAGATTTTAAATTCTTTTTGTATTTACTAGAGGTCTAAACGGTTCTTC
TTCTAATATATATGCATGTATGTATCTGTGGCTACAACAGGGAAGACATTTTTCACATGGTCAGGACCCATACCTGCCAT
AACAATAATGAATCCACAGCTGATCAAAGAAGTGTACAACAAGTTTTATGATTTCGAGAAGACGCACACGTTTCCTTTGA
CTTCATTGCTAACTGATGGACTTGCTAATGCCGATGGAGATAAATGGGTGAAACACCGGAAGATTATCAACCCGGCATTC
CATTTTGAGAAGATTAAGGTTTCAAATCCTCTTCTCTAATATTGTCACAAAACCATGCATGTTAATATTGCTTCTGGCTG
ACGAGTGAATGGCCTTTTTTTGTGACCTGATTATGATTTTGTGTATAGAATATGGTCCCTACGTTTTATAAAAGTTGCAT
CGAGGTCATGTGTGAATGGGAGAAGTTAGTTTCAGATAAAGGGTCGTCGTGCGAGCTTGATGTTTGGCCATGGATTGTGA
ATATGACCGGAGATGTGATCTCTCGAACCGCTTTTGGTAGCAGTTACAAAGAAGGACAGAGGATATTCATATTACAAGCA
GAATTAGCCCACCTCATCATACTAGCTCTTGGAAAGAATTACATTCCTGCATACCGGTAAGAAACTTTACTTGTTTTGGT
CTCTAATTACTTAGCATGACTCTTGGTTACAATACTCTTCTTGGAACTGTGAATTTCATTCTTCTTTGTTTTTGTATGTG
TAGGCATTTCCCAACTAAGAATAACAGAAGGATGAAAACAATAGTCAAAGAAATCCAAGTCATACTAAGAGGGATCATTA
GCCATAGAGAAAAGGCGAGAGACGCTGGAGAAGCACCGAGTGACGATTTGTTAGGTATACTTCTTAAATCGAATTCAGAG
CAAAGTAAAGGAAATGGACTGAACATGGAAGAAATCATGGAAGAGTGCAAGTTGTTTTATTTTGCGGGACAAGAGACCAC
TTCAGTACTTTTGGCTTGGACTATGGTTTTGTTAAGCCAACACCAAGACTGGCAAGCTCGTGCACGAGAGGAAGTGATGC
AAGTTTTTGGCCATAACAAACCTGATCTACAAGGCATTAACCAACTCAAAGTTGTAAGTATTAACCAAACCAAAAAAAAA
TCAAGTTGATGCATTTCTTCAATTTTGTTTTGATGATTTTGTTCCTACAGATGACAATGATTATATATGAAGTCCTGAGG
CTATATCCTCCAGTAATCCAGATGAACAGAGCGACTCACAAAGAGATAAAGCTAGGTGATATGACACTACCAGGCGGTAT
TCAAGTCCATATGCCTGTTCTGCTAATCCACCGTGACACTAAGCTTTGGGGCGATGATGCAGCGGAGTTCAAGCCCGAGA
GGTTCAAAGACGGGATCGCAAAGGCAACAAAGAACCAGGTCTGCTTCTTGCCTTTCGGGTGGGGACCGAGGATTTGCATC
GGTCAGAACTTCGCTCTGTTGGAAGCAAAGATGGCTCTGGCTTTGATTCTTCAGAGATTCTCCTTCGAGCTTTCACCTTC
CTATGTTCATTCACCTTACAGAGTCTTCACTATACATCCACAGTGTGGGGCTCATCTTATCCTGCACAAGCTTTGATACT
ATACTCCACGTGATGTTATCAAAACTTATACATATGAGAAACAAAATTTCATAGAGGAATTTATTCAAGATAATAGTCAT
ATTAACCATGTTTTGAATTGAGAATGCTTCCCTAATAACAACTAATCCATCTATTTTTGAGTATTATTTTATACCAAATA
GAAATGCCTTAGTGGAAGAGATGATATTTAAATAAGAATCTACAAATTTGGGGAAAAAATCTATAAAGTTTAAAATCTCT
CAACTTTTGAAATACACAGTTGTAACTCCCCAATAAAAGCAAAATTGATCAATTAGTGACTCAAGTAAAGCAAAATATCA
ATGAGTCAAAATAAAACAATTTTGTCCAAAACACAAACTATACAGTATTTTAAAACATGAGGGGTGGTAATATCCATATC
CATACCTTCTTCGAAACTATCTCTCTTCTCTGGGAGAGAA
>AT3G14630.2 | chr3:4919410-4922409 FORWARD LENGTH=3000
TACTATACTCCACGTGATGTTATCAAAACTTATACATATGAGAAACAAAATTTCATAGAGGAATTTATTCAAGATAATAG
TCATATTAACCATGTTTTGAATTGAGAATGCTTCCCTAATAACAACTAATCCATCTATTTTTGAGTATTATTTTATACCA
AATAGAAATGCCTTAGTGGAAGAGATGATATTTAAATAAGAATCTACAAATTTGGGGAAAAAATCTATAAAGTTTAAAAT
CTCTCAACTTTTGAAATACACAGTTGTAACTCCCCAATAAAAGCAAAATTGATCAATTAGTGACTCAAGTAAAGCAAAAT
ATCAATGAGTCAAAATAAAACAATTTTGTCCAAAACACAAACTATACAGTATTTTAAAACATGAGGGGTGGTAATATCCA
TATCCATACCTTCTTCGAAACTATCTCTCTTCTCTGGGAGAGAAAAATGGAGATATCAGTTGCATGCGTAACAGTTTCTG
TAGTTGTAGTTGTTGTGTCATGGTGGGTATGGAGAACTTTACAGTGGGTTTGGTTTAAACCAAAGATGCTTGAAAGTTAC
TTGAGAAGACAAGGTCTTGCCGGAACTCCTTACACACCTCTTATCGGTGATTTGAAGAGGAACGTCAACATGTTGACGGA
GGCAACATCCAAACCCATCAAACTAACCGAAGATATCACACCTCGTGTCCTGCCTCATCCCTTCCAAATGCTCAAGACTC
ACGGTATGTGTCCTGGTTGGCCTTTTGCTTCCTCTCTGTTTTAAACTGTTGATCAAGAGAAAAAGAGTTTCAAATTTTGT
ATATCTATGTGGTTTGAAACAGGAAGGACTTTCTTTACATGGCTTGGACCCAAACCAACCATCACCATAATGGATCCAGA
GCTAATCAAAGAAGTGTTCAACAAAGTTTATGATTATCCGAAGGCGCAAACGTTTCTTTTGGGCAGACTAATAGCCACTG
GAATCATTAATTACGATGGTGATAAATGGGCGAAACACCGAAGAATCATCAACCCTGCTTTTCATATAGAGAAGATCAAG
GTTTAAGGCTTTATTTTTCAGTCATGAATCAAGTTGTATGCTCATTTTATTCTGAACTAATTTGTGCATTCTAACTTCTA
TGTATAGAATATGGTACCTGCGTTCCACCAGAGCTGCAGCGATGTTGTTGGCGAATGGAGCAAGTTAGTGTCGGATAAAG
GGTCGTCGTCCTGTGAGGTAGACGTTTGGCCTTGGCTTGTGAGTATGACTGGAGATGTGATCTCTCGTACTGCTTTTGGC
AGCAGCTACAAAGAAGGGCAGAGGATCTTTGAGCTACAAGCAGAACTAGTACATCTCATCTTACAAGCTTTTTGGAAAGT
TTACATCCCTGGATATCGGTAATAAAAGATCTCAACCTGCCTGGTTTTAGAACTTCACTAGTGCTGCAAACTATTACAGA
TTGTGAACCATGATGTGTCATATACTCATATTCTCTCTGTCTTCTGTTTGTGTAGTTATCTCCCTACGAAGAGTAATAGA
AGGATGAAAGCAGCAGCTAGAGAAATCCAAGTTATACTGAAAGGGATCGTTAACAAAAGGTTAAGGGCGAGAGAAGCTGG
GAAAGCAGCACCAAACGACGATTTGTTGGGAATACTTCTTGAATCAAATTTGGGGCAAGCCAAAGGAAATGGAATGAGTA
CTGAGGATGTGATGGAGGAGTGCAAGTTGTTCTATTTCGCCGGGCAAGAGACAACTTCGGTACTTCTGGTCTGGGCAATG
GTGCTGTTAAGCCACCACCAAGATTGGCAGGCTCGTGCACGAGAGGAAGTGAAGCAAGTTTTTGGCGATAAAGAACCTGA
TACAGAATGTCTTAGCCAGCTCAAAGTTGTAAGTATAAACCAAATCATAAACCTTCAGGTGACTTTAGTACTTTTATTGT
GTTTAGATGGTTTTGCTGAATGTTTCCAACAGATGACAATGATATTATATGAGGTTCTCAGGCTATATCCTCCTGTAACT
CACCTGACCCGAGCGATTGACAAAGAGATGAAGCTAGGTGACTTGACACTACCAGCCGGTGTTCATATCAGTCTACCTAT
AATGCTAGTCCAACGCGACCCCATGCTGTGGGGTACTGATGCAGCAGAATTTAAGCCTGAGAGATTCAAAGACGGTCTTT
CAAAGGCAACAAAGAGCCAAGTCTCCTTCTTTCCATTTGCATGGGGACCGAGGATATGCATCGGCCAGAATTTTGCCATG
TTAGAGGCAAAGATGGCAATGGCGTTGATTCTACAGACATTCACCTTCGAGCTTTCTCCTTCCTATGTTCATGCGCCTCA
AACAGTCGTTACCATTCACCCGCAGTTCGGTGCACATCTTATTCTGCGCAAGCTATAATTCTATAACCACATGTGCTGTT
GTCAAATAAACATAGGAAAATAATCCAGATCATAATATAAAACTCAAATCTTTTTCTTATTTGAAGTCAGAACTTTGTCC
TCACATATGTCTTGAGAAACCAAAATATTTCCAATAAAAAGAGTGAAACGCATGGACCAATAGATTTCTTCCTCTTTTCG
TCGCTTTTCACACAAAGTCCAAATATGCTTCTGCGCTTTGGTGGCATGTGACTGTGAGGGTCCAAGTAAAGCAAAAGATC
AATTAAGCACAACAAAATAATTGTCCAAACCACCAAAATATAAAATATAAAATAATTTGTGACCATCATCACCACATCCA
TATCTTCTCCGATATTCTAAACCCTGAGAATGGTCACAAATTCTCTAACTCTCTCTCTCTCTCTCTAGTAGAAAACATGG
AGATATCAGTTGCATCGGTAACAGTTTCTGTAGCTGTAGTTGTTGTGTCGTGGTGGGTATGGAGAACTTTACAGTGGGTT
TGGTTTAAACCAAAGATGCTTGAGAGTTACCTGAGAAGACAAGGTCTTGCTGGAACTCCTTACACGCCTCTTGTCGGTGA
TTTGAAGAAGAATTTTAGCATGCGGGCTGAGGCAAGATCC
>AT3G14630.1 | chr3:4919410-4922409 FORWARD LENGTH=3000
TACTATACTCCACGTGATGTTATCAAAACTTATACATATGAGAAACAAAATTTCATAGAGGAATTTATTCAAGATAATAG
TCATATTAACCATGTTTTGAATTGAGAATGCTTCCCTAATAACAACTAATCCATCTATTTTTGAGTATTATTTTATACCA
AATAGAAATGCCTTAGTGGAAGAGATGATATTTAAATAAGAATCTACAAATTTGGGGAAAAAATCTATAAAGTTTAAAAT
CTCTCAACTTTTGAAATACACAGTTGTAACTCCCCAATAAAAGCAAAATTGATCAATTAGTGACTCAAGTAAAGCAAAAT
ATCAATGAGTCAAAATAAAACAATTTTGTCCAAAACACAAACTATACAGTATTTTAAAACATGAGGGGTGGTAATATCCA
TATCCATACCTTCTTCGAAACTATCTCTCTTCTCTGGGAGAGAAAAATGGAGATATCAGTTGCATGCGTAACAGTTTCTG
TAGTTGTAGTTGTTGTGTCATGGTGGGTATGGAGAACTTTACAGTGGGTTTGGTTTAAACCAAAGATGCTTGAAAGTTAC
TTGAGAAGACAAGGTCTTGCCGGAACTCCTTACACACCTCTTATCGGTGATTTGAAGAGGAACGTCAACATGTTGACGGA
GGCAACATCCAAACCCATCAAACTAACCGAAGATATCACACCTCGTGTCCTGCCTCATCCCTTCCAAATGCTCAAGACTC
ACGGTATGTGTCCTGGTTGGCCTTTTGCTTCCTCTCTGTTTTAAACTGTTGATCAAGAGAAAAAGAGTTTCAAATTTTGT
ATATCTATGTGGTTTGAAACAGGAAGGACTTTCTTTACATGGCTTGGACCCAAACCAACCATCACCATAATGGATCCAGA
GCTAATCAAAGAAGTGTTCAACAAAGTTTATGATTATCCGAAGGCGCAAACGTTTCTTTTGGGCAGACTAATAGCCACTG
GAATCATTAATTACGATGGTGATAAATGGGCGAAACACCGAAGAATCATCAACCCTGCTTTTCATATAGAGAAGATCAAG
GTTTAAGGCTTTATTTTTCAGTCATGAATCAAGTTGTATGCTCATTTTATTCTGAACTAATTTGTGCATTCTAACTTCTA
TGTATAGAATATGGTACCTGCGTTCCACCAGAGCTGCAGCGATGTTGTTGGCGAATGGAGCAAGTTAGTGTCGGATAAAG
GGTCGTCGTCCTGTGAGGTAGACGTTTGGCCTTGGCTTGTGAGTATGACTGGAGATGTGATCTCTCGTACTGCTTTTGGC
AGCAGCTACAAAGAAGGGCAGAGGATCTTTGAGCTACAAGCAGAACTAGTACATCTCATCTTACAAGCTTTTTGGAAAGT
TTACATCCCTGGATATCGGTAATAAAAGATCTCAACCTGCCTGGTTTTAGAACTTCACTAGTGCTGCAAACTATTACAGA
TTGTGAACCATGATGTGTCATATACTCATATTCTCTCTGTCTTCTGTTTGTGTAGTTATCTCCCTACGAAGAGTAATAGA
AGGATGAAAGCAGCAGCTAGAGAAATCCAAGTTATACTGAAAGGGATCGTTAACAAAAGGTTAAGGGCGAGAGAAGCTGG
GAAAGCAGCACCAAACGACGATTTGTTGGGAATACTTCTTGAATCAAATTTGGGGCAAGCCAAAGGAAATGGAATGAGTA
CTGAGGATGTGATGGAGGAGTGCAAGTTGTTCTATTTCGCCGGGCAAGAGACAACTTCGGTACTTCTGGTCTGGGCAATG
GTGCTGTTAAGCCACCACCAAGATTGGCAGGCTCGTGCACGAGAGGAAGTGAAGCAAGTTTTTGGCGATAAAGAACCTGA
TACAGAATGTCTTAGCCAGCTCAAAGTTGTAAGTATAAACCAAATCATAAACCTTCAGGTGACTTTAGTACTTTTATTGT
GTTTAGATGGTTTTGCTGAATGTTTCCAACAGATGACAATGATATTATATGAGGTTCTCAGGCTATATCCTCCTGTAACT
CACCTGACCCGAGCGATTGACAAAGAGATGAAGCTAGGTGACTTGACACTACCAGCCGGTGTTCATATCAGTCTACCTAT
AATGCTAGTCCAACGCGACCCCATGCTGTGGGGTACTGATGCAGCAGAATTTAAGCCTGAGAGATTCAAAGACGGTCTTT
CAAAGGCAACAAAGAGCCAAGTCTCCTTCTTTCCATTTGCATGGGGACCGAGGATATGCATCGGCCAGAATTTTGCCATG
TTAGAGGCAAAGATGGCAATGGCGTTGATTCTACAGACATTCACCTTCGAGCTTTCTCCTTCCTATGTTCATGCGCCTCA
AACAGTCGTTACCATTCACCCGCAGTTCGGTGCACATCTTATTCTGCGCAAGCTATAATTCTATAACCACATGTGCTGTT
GTCAAATAAACATAGGAAAATAATCCAGATCATAATATAAAACTCAAATCTTTTTCTTATTTGAAGTCAGAACTTTGTCC
TCACATATGTCTTGAGAAACCAAAATATTTCCAATAAAAAGAGTGAAACGCATGGACCAATAGATTTCTTCCTCTTTTCG
TCGCTTTTCACACAAAGTCCAAATATGCTTCTGCGCTTTGGTGGCATGTGACTGTGAGGGTCCAAGTAAAGCAAAAGATC
AATTAAGCACAACAAAATAATTGTCCAAACCACCAAAATATAAAATATAAAATAATTTGTGACCATCATCACCACATCCA
TATCTTCTCCGATATTCTAAACCCTGAGAATGGTCACAAATTCTCTAACTCTCTCTCTCTCTCTCTAGTAGAAAACATGG
AGATATCAGTTGCATCGGTAACAGTTTCTGTAGCTGTAGTTGTTGTGTCGTGGTGGGTATGGAGAACTTTACAGTGGGTT
TGGTTTAAACCAAAGATGCTTGAGAGTTACCTGAGAAGACAAGGTCTTGCTGGAACTCCTTACACGCCTCTTGTCGGTGA
TTTGAAGAAGAATTTTAGCATGCGGGCTGAGGCAAGATCC
>AT3G14640.2 | chr3:4921788-4924787 FORWARD LENGTH=3000
TTCTATAACCACATGTGCTGTTGTCAAATAAACATAGGAAAATAATCCAGATCATAATATAAAACTCAAATCTTTTTCTT
ATTTGAAGTCAGAACTTTGTCCTCACATATGTCTTGAGAAACCAAAATATTTCCAATAAAAAGAGTGAAACGCATGGACC
AATAGATTTCTTCCTCTTTTCGTCGCTTTTCACACAAAGTCCAAATATGCTTCTGCGCTTTGGTGGCATGTGACTGTGAG
GGTCCAAGTAAAGCAAAAGATCAATTAAGCACAACAAAATAATTGTCCAAACCACCAAAATATAAAATATAAAATAATTT
GTGACCATCATCACCACATCCATATCTTCTCCGATATTCTAAACCCTGAGAATGGTCACAAATTCTCTAACTCTCTCTCT
CTCTCTCTAGTAGAAAACATGGAGATATCAGTTGCATCGGTAACAGTTTCTGTAGCTGTAGTTGTTGTGTCGTGGTGGGT
ATGGAGAACTTTACAGTGGGTTTGGTTTAAACCAAAGATGCTTGAGAGTTACCTGAGAAGACAAGGTCTTGCTGGAACTC
CTTACACGCCTCTTGTCGGTGATTTGAAGAAGAATTTTAGCATGCGGGCTGAGGCAAGATCCAAACCCATCAACCTAACG
GATGATATCACACCACGTATCGTACCTTATCCGTTGCAAATGCTCAAGACTCATGGTATGCTTCCTTGTTGGCATCTTGA
TTCCTCTTTGTTTAGAACTATTGTAGAGTATCTAGAAAAGGTTTCAACTTTCGTATCTCTATGTGGTTGAAACAGGGAGG
ACTTTCTTTACATGGTTTGGAGCCATACCAACAATCACCATAATGGATCCTGAGCAAATCACAGAAGTGCTCAACAAAGT
TTATGATTTCCAGAAGGCACATACGTTTCCTCTGGGCAGATTAATAGCCACTGGAGTCCTTAGTTATGATGGTGATAAAT
GGGCGAAACACCGAAGAATCATCAACCCGGCTTTCCACCTTGAGAAGATCAAGGTTTAAAGGCTTTATCTTCCATAGTCC
CCAATCAGATTAGATTGCTTTATGTATGTATGTTCATTTGGCTCTGAACCAAATTGTGCCTTCTGCTTCTATGTATAGAA
TATGGTACCTGCGTTCCACCAGAGCTGCAGCGAGATTGTTTGCAAATGGGACAAGTTAGTGTCGGATAAAGAGTCATCAT
GTGAGGTAGATGTTTGGCCTGGGCTTGTGAGTATGACTGCAGATGTGATCTCCCGTACTGCTTTTGGCAGCAGCTGCGTA
GAAGGGCAGAGGATATTTGAGCTCCAAGCAGAACTAGCACAGCTCATCATTCAAACGGTTAGGAAAGCTTTCATCCCTGG
ATATAGGTAATGAAAAACTCAACTTATCTGATTTAATATAGGTCCTTCTGAGCTTGACTCTTGATCTTAAAATGTCGCAA
TCTATTCCTTAAAGATATGAACCGTGTTAACATTATCTTTCTGCCAATCTTTTTCTGTAGTTATCTCCCAACAAAAGGTA
ACAGAAGGATGAAAGCAAAAGCAAGAGAAATCCAAGTTATACTGAGAGGGATCGTTAACAAAAGGTTAAGGGCCAGAGAA
GCTGGTGAAGCACCAAACGACGATTTACTGGGAATACTTCTTGAATCGAATTTGGGGCAAACGAAAGGAAACGGAATGAG
TACCGAGGATCTGATGGAGGAGTGCAAGTTGTTCTATTTCGTCGGGCAAGAGACAACATCAGTACTTCTGGTTTGGACAA
TGGTTCTGTTAAGTCAACACCAAGATTGGCAGGCTCGTGCACGAGAAGAAGTGAAGCAAGTGTTTGGCGATAAAGAACCT
GATGCAGAAGGACTCAACCAGCTCAAAGTTGTAAGTAAAAGCAAATCATAAACCTCTTGGTGACTTTTGTTGTGTTTTGA
TGATTTTTGATGAATGATTTGATCCCACGCAGATGACGATGATATTATATGAGGTCCTTAGGCTATATCCTCCAATACCT
CAGCTGAGCAGAGCCATTCACAAAGAGATGGAGCTTGGAGATCTGACACTACCAGGCGGCGTTCTGATCAATCTACCTAT
CCTTCTAGTCCAACGCGACACGGAGCTGTGGGGAAACGATGCAGGAGAGTTCAAGCCAGATAGATTCAAAGACGGTCTCT
CAAAGGCAACAAAGAACCAAGCCTCCTTCTTTCCTTTTGCGTGGGGATCGAGGATCTGCATTGGCCAGAATTTTGCATTG
CTTGAGGCAAAGATGGCAATGGCATTGATACTCCAGAGATTCTCCTTTGAGCTTTCTCCTTCCTATGTTCACGCACCTTA
CACAGTCTTCACCATTCACCCACAGTTCGGTGCTCCTCTTATCATGCACAAGCTCTAATCGTTCGTAGCAACCCATTTTG
TTGTTATCAAATATACTTTCCATTCACAGATGAAACAATTCCATATCAGTCTACCTATAATGCTAGTCCAACGCGACACC
ATGATGTGGGAATTCAAGCCTGAGAGATTCAAAGACGGTCTTTCAAAGGCAACAAAGAGCCACGTCTCCTTCTTTCCATT
TGCATGGGGACCGAAGATATGCATCGGCCAGAATTTTGCCATGTTGGAGGCAAAGATGGCAATGGCGTTGATTCTACAGA
GATTCTCCTTCGAGCTTTCTCCTTCCTATGTTCATGCGCCTCAAATAGTCGTCACCATTCACCCACAGTTCGGTGCACAT
CTTATCCTGCGCAAGCTGTAATTCTAGAATCCCATGTGCTCTTGTCAGATAAACAGAGGAAAATAAACCAGATCATAGTA
TAAAACTCAAATCTTTTTATTAATTGAATTCAGAACTTTGTGCTCACATATGTCTTGACAAACCAAAATATTTCCAAGAA
AAAGAGTGAAACGCATGGACCAATATATGTCTTCCTATTTTCGTCGCTTTTCACACGAAGTCCAAATTTGCTTCTTGCGC
CTTGGTGGCACGACTGTGAGGGTCCAAGTAAAGCAAAAAT
>AT3G14640.1 | chr3:4921788-4924787 FORWARD LENGTH=3000
TTCTATAACCACATGTGCTGTTGTCAAATAAACATAGGAAAATAATCCAGATCATAATATAAAACTCAAATCTTTTTCTT
ATTTGAAGTCAGAACTTTGTCCTCACATATGTCTTGAGAAACCAAAATATTTCCAATAAAAAGAGTGAAACGCATGGACC
AATAGATTTCTTCCTCTTTTCGTCGCTTTTCACACAAAGTCCAAATATGCTTCTGCGCTTTGGTGGCATGTGACTGTGAG
GGTCCAAGTAAAGCAAAAGATCAATTAAGCACAACAAAATAATTGTCCAAACCACCAAAATATAAAATATAAAATAATTT
GTGACCATCATCACCACATCCATATCTTCTCCGATATTCTAAACCCTGAGAATGGTCACAAATTCTCTAACTCTCTCTCT
CTCTCTCTAGTAGAAAACATGGAGATATCAGTTGCATCGGTAACAGTTTCTGTAGCTGTAGTTGTTGTGTCGTGGTGGGT
ATGGAGAACTTTACAGTGGGTTTGGTTTAAACCAAAGATGCTTGAGAGTTACCTGAGAAGACAAGGTCTTGCTGGAACTC
CTTACACGCCTCTTGTCGGTGATTTGAAGAAGAATTTTAGCATGCGGGCTGAGGCAAGATCCAAACCCATCAACCTAACG
GATGATATCACACCACGTATCGTACCTTATCCGTTGCAAATGCTCAAGACTCATGGTATGCTTCCTTGTTGGCATCTTGA
TTCCTCTTTGTTTAGAACTATTGTAGAGTATCTAGAAAAGGTTTCAACTTTCGTATCTCTATGTGGTTGAAACAGGGAGG
ACTTTCTTTACATGGTTTGGAGCCATACCAACAATCACCATAATGGATCCTGAGCAAATCACAGAAGTGCTCAACAAAGT
TTATGATTTCCAGAAGGCACATACGTTTCCTCTGGGCAGATTAATAGCCACTGGAGTCCTTAGTTATGATGGTGATAAAT
GGGCGAAACACCGAAGAATCATCAACCCGGCTTTCCACCTTGAGAAGATCAAGGTTTAAAGGCTTTATCTTCCATAGTCC
CCAATCAGATTAGATTGCTTTATGTATGTATGTTCATTTGGCTCTGAACCAAATTGTGCCTTCTGCTTCTATGTATAGAA
TATGGTACCTGCGTTCCACCAGAGCTGCAGCGAGATTGTTTGCAAATGGGACAAGTTAGTGTCGGATAAAGAGTCATCAT
GTGAGGTAGATGTTTGGCCTGGGCTTGTGAGTATGACTGCAGATGTGATCTCCCGTACTGCTTTTGGCAGCAGCTGCGTA
GAAGGGCAGAGGATATTTGAGCTCCAAGCAGAACTAGCACAGCTCATCATTCAAACGGTTAGGAAAGCTTTCATCCCTGG
ATATAGGTAATGAAAAACTCAACTTATCTGATTTAATATAGGTCCTTCTGAGCTTGACTCTTGATCTTAAAATGTCGCAA
TCTATTCCTTAAAGATATGAACCGTGTTAACATTATCTTTCTGCCAATCTTTTTCTGTAGTTATCTCCCAACAAAAGGTA
ACAGAAGGATGAAAGCAAAAGCAAGAGAAATCCAAGTTATACTGAGAGGGATCGTTAACAAAAGGTTAAGGGCCAGAGAA
GCTGGTGAAGCACCAAACGACGATTTACTGGGAATACTTCTTGAATCGAATTTGGGGCAAACGAAAGGAAACGGAATGAG
TACCGAGGATCTGATGGAGGAGTGCAAGTTGTTCTATTTCGTCGGGCAAGAGACAACATCAGTACTTCTGGTTTGGACAA
TGGTTCTGTTAAGTCAACACCAAGATTGGCAGGCTCGTGCACGAGAAGAAGTGAAGCAAGTGTTTGGCGATAAAGAACCT
GATGCAGAAGGACTCAACCAGCTCAAAGTTGTAAGTAAAAGCAAATCATAAACCTCTTGGTGACTTTTGTTGTGTTTTGA
TGATTTTTGATGAATGATTTGATCCCACGCAGATGACGATGATATTATATGAGGTCCTTAGGCTATATCCTCCAATACCT
CAGCTGAGCAGAGCCATTCACAAAGAGATGGAGCTTGGAGATCTGACACTACCAGGCGGCGTTCTGATCAATCTACCTAT
CCTTCTAGTCCAACGCGACACGGAGCTGTGGGGAAACGATGCAGGAGAGTTCAAGCCAGATAGATTCAAAGACGGTCTCT
CAAAGGCAACAAAGAACCAAGCCTCCTTCTTTCCTTTTGCGTGGGGATCGAGGATCTGCATTGGCCAGAATTTTGCATTG
CTTGAGGCAAAGATGGCAATGGCATTGATACTCCAGAGATTCTCCTTTGAGCTTTCTCCTTCCTATGTTCACGCACCTTA
CACAGTCTTCACCATTCACCCACAGTTCGGTGCTCCTCTTATCATGCACAAGCTCTAATCGTTCGTAGCAACCCATTTTG
TTGTTATCAAATATACTTTCCATTCACAGATGAAACAATTCCATATCAGTCTACCTATAATGCTAGTCCAACGCGACACC
ATGATGTGGGAATTCAAGCCTGAGAGATTCAAAGACGGTCTTTCAAAGGCAACAAAGAGCCACGTCTCCTTCTTTCCATT
TGCATGGGGACCGAAGATATGCATCGGCCAGAATTTTGCCATGTTGGAGGCAAAGATGGCAATGGCGTTGATTCTACAGA
GATTCTCCTTCGAGCTTTCTCCTTCCTATGTTCATGCGCCTCAAATAGTCGTCACCATTCACCCACAGTTCGGTGCACAT
CTTATCCTGCGCAAGCTGTAATTCTAGAATCCCATGTGCTCTTGTCAGATAAACAGAGGAAAATAAACCAGATCATAGTA
TAAAACTCAAATCTTTTTATTAATTGAATTCAGAACTTTGTGCTCACATATGTCTTGACAAACCAAAATATTTCCAAGAA
AAAGAGTGAAACGCATGGACCAATATATGTCTTCCTATTTTCGTCGCTTTTCACACGAAGTCCAAATTTGCTTCTTGCGC
CTTGGTGGCACGACTGTGAGGGTCCAAGTAAAGCAAAAAT
>AT3G14650.1 | chr3:4924166-4927165 FORWARD LENGTH=3000
TCGTTCGTAGCAACCCATTTTGTTGTTATCAAATATACTTTCCATTCACAGATGAAACAATTCCATATCAGTCTACCTAT
AATGCTAGTCCAACGCGACACCATGATGTGGGAATTCAAGCCTGAGAGATTCAAAGACGGTCTTTCAAAGGCAACAAAGA
GCCACGTCTCCTTCTTTCCATTTGCATGGGGACCGAAGATATGCATCGGCCAGAATTTTGCCATGTTGGAGGCAAAGATG
GCAATGGCGTTGATTCTACAGAGATTCTCCTTCGAGCTTTCTCCTTCCTATGTTCATGCGCCTCAAATAGTCGTCACCAT
TCACCCACAGTTCGGTGCACATCTTATCCTGCGCAAGCTGTAATTCTAGAATCCCATGTGCTCTTGTCAGATAAACAGAG
GAAAATAAACCAGATCATAGTATAAAACTCAAATCTTTTTATTAATTGAATTCAGAACTTTGTGCTCACATATGTCTTGA
CAAACCAAAATATTTCCAAGAAAAAGAGTGAAACGCATGGACCAATATATGTCTTCCTATTTTCGTCGCTTTTCACACGA
AGTCCAAATTTGCTTCTTGCGCCTTGGTGGCACGACTGTGAGGGTCCAAGTAAAGCAAAAATTAATTAGTCATTACAAAA
TAATTGCCCAAAATATCAAAATATAAAGTATTTAAGACATCAGGGGTGATGTCATCACCACATCCATATCTTCTCCGAAA
TTCTAAACATTTATACATCCTGAGAATGGTCACAAATTCTCTACCTCTCTCTCTCTCTCTCTCTGGTAGAGAAAATGGAG
ATATCAGTTGCATCGGTAACAGTTTCTGTAGCTGTAGTTGTTGTGTCATGGTGGGTATGGAGAACTTTACAGCGGGTTTG
GCTTAAACCAAAGATGCTTGAGAGTTACCTGAGAAGACAAGGTCTTGCCGGAACTCCTTACACGCCTCTTGTCGGTGATT
TGAAGAGAAATTTTAGCATGCTGGCTGAGGCAAGATCCAAACCCATCAACCTAACAGATGATATCACACCACGTATCGTG
CCTTATCCGTTGCAAATGCTCAAGACTCATGGTATGCTTCCCGGTTGGCATCTTGATTCCTCTTTGTTTAGAACTATTTT
GTAGAGTATCTAGAAAAAGTTTCAACTTTCGTATCTCTATGTGGTTGAAACAGGGAGGACTTTCTTTACATGGTTTGGAC
CCATACCAACAATCACCATAATGGATCCTGAGCAAATCAAAGAAGTGTTCAACAAAGTTTATGATTTCCAGAAGGCACAT
ACGTTTCCTCTGGGCAGATTAATAGCGGCTGGACTCGTTAGTTATGATGGTGATAAATGGACAAAACACCGAAGAATCAT
CAACCCGGCTTTCCACCTTGAGAAGATCAAAGTTTATAAGCTTTCTTTTCCGTAGTCCCAGTTTAGCTTTATGTATGTAT
GTCCATTTGGTTCTGAACCAATTTGTGTCCTCTGCTTTTATGTACAGAATATGGTACCTGCGTTCCACCAGAGCTGCAGC
GAGATTGTTGGCGAATGGGACAAGTTAGTGACGGATAAACAGTCATCCTGTGAGGTGGATATTTGGCCTTGGCTTGTGAG
TATGACTGCAGATGTGATCTCCCGTACTGCATTTGGCAGCAGCTACAAAGAAGGGCAGAGGATATTTGAGCTCCAAGCGG
AATTAGCACAGCTCATCATTCAAGCTTTTCGGAAAGCTATTATCCCTGGATATCGGTAATAAAATCCCAAACTTGTCTGC
TTTTAGAACAAGGCCTTTTAGAGCTTCAGTAGTGCTGCATTCTACTAGAGACTTTGAACCATGTTTTGTAATAAAAACCC
TAACTTGTCTCTCTGTCGTCTGTTCGTGTAGTTATTTCCCTACAAAGGGTAATAGAAGGATGAAAGCAGCAGCTAGAGAA
ATCAAATTTATACTGAGAGGGATCGTTAACAAAAGGCTTAGGGCAAGAGAAGCTGGGGAAGCACCAAGTGACGATTTGCT
GGGTATACTTCTTGAATCGAATTTGGGACAAACAAAAGGAAATGGAATGAGTACCGAGGAACTGATGGAGGAGTGCAAGT
TGTTCTATTTCGCTGGGCAAGAGACTACTACAGTACTTCTGGTTTGGACAATGGTGTTGTTAAGCCAACACCAAGATTGG
CAGGCTCGTGCAAGAGAAGAAGTGAAGCAAGTTTTTGGCGATAAAGAACCTGATGCAGAAGGCTTGAACCAGCTCAAAGT
TGTAAGTAAACCGAACCAAAAACCTTCAAGTGACGTGAGTTCTTTTGTTGCATTGAAGCTGAAAATTTGATCCCTCACAG
ATGACGATGATATTATATGAAGTCCTTAGGCTATATCCTCCAGTAGTCCAGCTGACCCGAGCCATTCACAAAGAGATGCA
GCTAGGTGACCTGACACTACCAGGCGGCGTTCAGATAAGTCTACCAATTCTGCTAATCCAACGCGACAGGGAGCTGTGGG
GAAACGATGCAGGGGAGTTCAAGCCAGATAGATTCAAAGACGGTCTCTCAAAGGCAACAAAGAACCAAGTCTCCTTCTTT
CCTTTTGCGTGGGGACCGAGGATCTGCATTGGCCAAAATTTTGCACTGCTTGAGGCAAAGATGGCAATGACACTGATTCT
ACGGAAATTCTCCTTTGAGCTTTCTCCTTCTTATGTTCACGCGCCTTACACAGTCCTCACTACTCACCCACAGTTCGGTG
CTCCTCTTATCTTGCACAAGCTCTAATCGTATAAACTCCTTGTTCACAAATATACTTTCCAATTTCCATACACAGATGAA
ACAACTCCATATTATCATACAAAACTCAAATCTTGATACGGTTTTGAAGTCACAGAACTCACGGAACAAATCTCAGTTGT
GAAACAAAAACCCAAGACTATAGACAAGAGATCACAAACCCTTTTTTTGAGAATTGACTCAGTATTTGTTCTTCATCAAC
GACTATTCTCTTCCGGTTACTGATTAGAAGCGGCAACGCT
>AT3G14660.3 | chr3:4926476-4929475 FORWARD LENGTH=3000
TCCCTCACAGATGACGATGATATTATATGAAGTCCTTAGGCTATATCCTCCAGTAGTCCAGCTGACCCGAGCCATTCACA
AAGAGATGCAGCTAGGTGACCTGACACTACCAGGCGGCGTTCAGATAAGTCTACCAATTCTGCTAATCCAACGCGACAGG
GAGCTGTGGGGAAACGATGCAGGGGAGTTCAAGCCAGATAGATTCAAAGACGGTCTCTCAAAGGCAACAAAGAACCAAGT
CTCCTTCTTTCCTTTTGCGTGGGGACCGAGGATCTGCATTGGCCAAAATTTTGCACTGCTTGAGGCAAAGATGGCAATGA
CACTGATTCTACGGAAATTCTCCTTTGAGCTTTCTCCTTCTTATGTTCACGCGCCTTACACAGTCCTCACTACTCACCCA
CAGTTCGGTGCTCCTCTTATCTTGCACAAGCTCTAATCGTATAAACTCCTTGTTCACAAATATACTTTCCAATTTCCATA
CACAGATGAAACAACTCCATATTATCATACAAAACTCAAATCTTGATACGGTTTTGAAGTCACAGAACTCACGGAACAAA
TCTCAGTTGTGAAACAAAAACCCAAGACTATAGACAAGAGATCACAAACCCTTTTTTTGAGAATTGACTCAGTATTTGTT
CTTCATCAACGACTATTCTCTTCCGGTTACTGATTAGAAGCGGCAACGCTTGTATCCAGAGAAGCCGTAGCCAAAACACT
TCATACCAATCAAACATGTTGGATTACGTCGTGATTTCGCCTCAACAATGCTCAACCAAATCTTACAGTCTCTTTGAAAC
AGAGTAACCCATAGAATAATCGAACGACAGATGAGATTCTCCAAATCGATCGCTTCTGAATTCGCTAAAAACCCCAATTT
CTTCATCAACGGTGATATTCGCGGAGGAGAGGTTCTATATGACGGCGCAATGTTATAATTTGAGAAAATGTCTGAAAACT
CCCTTTTTGTCAAGAGCTAACCTCATATCTCCCCAACGAAAACAGAAAGGAATTTTGATTTATTTTTAATTCGTTTTGTA
TGGATTTTACTTGTATACCCCAACTGAAATCGAATATTTACAATAAAAATTTGGATCTATTCGATCCAGACCCGATCCAT
TATCCCAAAGAGAATATATTTTATTGGATCTCTCTTCTATTCTTCGGTTTCTTTTTCTTTTGAAAACGAAACTGAAACTT
CTCCTTCTCAATTTCAAAAGCTTTTCGATTTATGTTCCTCAAACCTCAAACCGCTCTCGATTTCAATCCTCTCCCTTCTC
TACTCAAATTCTCAACAAGAATCCTAATCTCTTCTTTCTCAGAATCTTTTCTTCTCCTTCTTTAACCCTAACCCTAATGC
CGCTGAAAACAATGCTGAGAGGAGTAGGAACGAAGGAGAATTCAACGACGGAGGAGCCTCCGCCGGGAACGAAGCCAATC
GATGCTGTCACAAAGGCAACGACGGAGCCTCCGATGACGACGGAGGAGCCATCAGCGTCGAAGCAAAATCCGGTCGTAAT
TGAGGGAAGAGGAGTTGAAGAAGAACAAATCCCGACCATAATCACGACCGTAGTGGAAGAAGGAGAGAAGTCTGACAACA
ATGAGGAAGAAAATTCTGAGAAGGATGAGAAAGAAGAGAGTGAAGAAGAAGAGAGTGAAGAAGAAGAGAAAGAAGAAGAA
GAGAAAGAGGAAGAGGAGAAAGAAGAAGAGGGGAATGTTGCCGGAGGAGGATCCTCCGATGATAGTAGTAGAACCTTGGG
CAAAGAGTCCTCCTCCGATGAGAATATGGATGATGAGACTGCAGTGGGAAAGCAAGTGGATATTCCGGCGGCTATGGTAA
GGATTTCTCAAGTATTTGAATGGTGTGAAACTGGTAGAACAGGATAATACTATGATTTCTGTAGAAAACTGTCATTACTA
GGATATAACTATGTGTATGAATTCTGGGTAACATTGGTAGTACTAAGATAGAACTATGTGTATGATTTCTGGGTAATACT
GTCATTACTAGGATATAACTATGCGTTTCTGGGTAATATTGTCATTACTAGAAAATAACTACGTGTATGATTTCTGGGTA
ATACTGTCATTACTAGGATATAACTATGTGTCTGATTCTAGGTAACGTCGGTAGTAATATGAATGAATGTTTGTTGCAGA
AGATCAACGAGATGGGCCAAGAGAATGATGGGGATCCGAAAGAGAAGGATGGTGATCTAGAGAAAGATGGTGATCAAGAG
AAGGACCCGAAAGAGAAGGACCCAAAAGAGAAGGATCCGAAAGAGAAGGACCCAAAGAGAAGGACCCGAATGGTCCTTCA
AAACCCGTGGAAGCAAACTTCACAAGAAGGACCACTCAGAGAACCAAGAGTTGAATTTGGTTGTACTTGTTAGGATTTGA
ATTTGGAATGTTTGGTTTTAGGATTTGAATGTGGTTTGTTTTGTTTGGATTTGACTCCGGATTTGTTATGTTAGGATTTG
AATTTGATAAGTTTTTTTTGAATATCAATTTGGATATGAATTGGAATTTGATATGTTAGGATTTAACGATAATACTGAGA
ATACAAGAGAATACTAGGATTTAACGATAATACTGAGAATCCAAGAGAATACTAAGATTTAACGATAATACTGAGAATAC
AAGGGAAAACTAAGACTTAACGATAATATTGAGAATACAAGAGAATACTAAGATTTAACGATAATACAGAGAATACAAGG
GAAAACTATGATTTAACGATAAAACTGGGAATACAAAGGAATACTTAATGACGATAATACTGGAAATACAAGGGAATACT
CAATAAAAGTCTTACAAACCAAAGACAGAAATTAAGTTCACACAAACCCAATAATTCCTCACTTTCCACAACAAACTCTC
CACAAAGTCCCCATCTTTTTTTGGATCTCATCCAACTCCGAACGCATTTCTTGGTTAGAGTACTCCAAGCTTTGAATCTT
TTGGTGATGGTTATCAACTTGCTCTATCCCATAGCTTTAT
>AT3G14660.1 | chr3:4926912-4929911 FORWARD LENGTH=3000
TCGTATAAACTCCTTGTTCACAAATATACTTTCCAATTTCCATACACAGATGAAACAACTCCATATTATCATACAAAACT
CAAATCTTGATACGGTTTTGAAGTCACAGAACTCACGGAACAAATCTCAGTTGTGAAACAAAAACCCAAGACTATAGACA
AGAGATCACAAACCCTTTTTTTGAGAATTGACTCAGTATTTGTTCTTCATCAACGACTATTCTCTTCCGGTTACTGATTA
GAAGCGGCAACGCTTGTATCCAGAGAAGCCGTAGCCAAAACACTTCATACCAATCAAACATGTTGGATTACGTCGTGATT
TCGCCTCAACAATGCTCAACCAAATCTTACAGTCTCTTTGAAACAGAGTAACCCATAGAATAATCGAACGACAGATGAGA
TTCTCCAAATCGATCGCTTCTGAATTCGCTAAAAACCCCAATTTCTTCATCAACGGTGATATTCGCGGAGGAGAGGTTCT
ATATGACGGCGCAATGTTATAATTTGAGAAAATGTCTGAAAACTCCCTTTTTGTCAAGAGCTAACCTCATATCTCCCCAA
CGAAAACAGAAAGGAATTTTGATTTATTTTTAATTCGTTTTGTATGGATTTTACTTGTATACCCCAACTGAAATCGAATA
TTTACAATAAAAATTTGGATCTATTCGATCCAGACCCGATCCATTATCCCAAAGAGAATATATTTTATTGGATCTCTCTT
CTATTCTTCGGTTTCTTTTTCTTTTGAAAACGAAACTGAAACTTCTCCTTCTCAATTTCAAAAGCTTTTCGATTTATGTT
CCTCAAACCTCAAACCGCTCTCGATTTCAATCCTCTCCCTTCTCTACTCAAATTCTCAACAAGAATCCTAATCTCTTCTT
TCTCAGAATCTTTTCTTCTCCTTCTTTAACCCTAACCCTAATGCCGCTGAAAACAATGCTGAGAGGAGTAGGAACGAAGG
AGAATTCAACGACGGAGGAGCCTCCGCCGGGAACGAAGCCAATCGATGCTGTCACAAAGGCAACGACGGAGCCTCCGATG
ACGACGGAGGAGCCATCAGCGTCGAAGCAAAATCCGGTCGTAATTGAGGGAAGAGGAGTTGAAGAAGAACAAATCCCGAC
CATAATCACGACCGTAGTGGAAGAAGGAGAGAAGTCTGACAACAATGAGGAAGAAAATTCTGAGAAGGATGAGAAAGAAG
AGAGTGAAGAAGAAGAGAGTGAAGAAGAAGAGAAAGAAGAAGAAGAGAAAGAGGAAGAGGAGAAAGAAGAAGAGGGGAAT
GTTGCCGGAGGAGGATCCTCCGATGATAGTAGTAGAACCTTGGGCAAAGAGTCCTCCTCCGATGAGAATATGGATGATGA
GACTGCAGTGGGAAAGCAAGTGGATATTCCGGCGGCTATGGTAAGGATTTCTCAAGTATTTGAATGGTGTGAAACTGGTA
GAACAGGATAATACTATGATTTCTGTAGAAAACTGTCATTACTAGGATATAACTATGTGTATGAATTCTGGGTAACATTG
GTAGTACTAAGATAGAACTATGTGTATGATTTCTGGGTAATACTGTCATTACTAGGATATAACTATGCGTTTCTGGGTAA
TATTGTCATTACTAGAAAATAACTACGTGTATGATTTCTGGGTAATACTGTCATTACTAGGATATAACTATGTGTCTGAT
TCTAGGTAACGTCGGTAGTAATATGAATGAATGTTTGTTGCAGAAGATCAACGAGATGGGCCAAGAGAATGATGGGGATC
CGAAAGAGAAGGATGGTGATCTAGAGAAAGATGGTGATCAAGAGAAGGACCCGAAAGAGAAGGACCCAAAAGAGAAGGAT
CCGAAAGAGAAGGACCCAAAGAGAAGGACCCGAATGGTCCTTCAAAACCCGTGGAAGCAAACTTCACAAGAAGGACCACT
CAGAGAACCAAGAGTTGAATTTGGTTGTACTTGTTAGGATTTGAATTTGGAATGTTTGGTTTTAGGATTTGAATGTGGTT
TGTTTTGTTTGGATTTGACTCCGGATTTGTTATGTTAGGATTTGAATTTGATAAGTTTTTTTTGAATATCAATTTGGATA
TGAATTGGAATTTGATATGTTAGGATTTAACGATAATACTGAGAATACAAGAGAATACTAGGATTTAACGATAATACTGA
GAATCCAAGAGAATACTAAGATTTAACGATAATACTGAGAATACAAGGGAAAACTAAGACTTAACGATAATATTGAGAAT
ACAAGAGAATACTAAGATTTAACGATAATACAGAGAATACAAGGGAAAACTATGATTTAACGATAAAACTGGGAATACAA
AGGAATACTTAATGACGATAATACTGGAAATACAAGGGAATACTCAATAAAAGTCTTACAAACCAAAGACAGAAATTAAG
TTCACACAAACCCAATAATTCCTCACTTTCCACAACAAACTCTCCACAAAGTCCCCATCTTTTTTTGGATCTCATCCAAC
TCCGAACGCATTTCTTGGTTAGAGTACTCCAAGCTTTGAATCTTTTGGTGATGGTTATCAACTTGCTCTATCCCATAGCT
TTATCCCAAAGTTTCCGAATGTATAACCCATCATTCTACAAAACATGAATTCTTAATAGAAATCAATTATTCTAAAACAA
GATTGATGATATTTATATCTTCAATTTACCTTATACACGATGCATTTATAGTATCTTTTTCCTTTGTCACCATCGTTCTC
AGAGATTTTGTCAAGGATTTGTCCACCACAAGGACAAATTGCCGGAATTCCTTCCATCATTGCAACTTCTTCAAGTTGCT
GTATTATCCTCTTAGCGCTCTTCATCTCATCATACCATGGATCACTCTCACACAATCGATCCATAAATGATTGGAGAGAA
GAATTTTTGAGTGAGAGAGAATGAAGAGAATGAAGAGAAATTGAGATCGGGAGAGAGAGAGAGAGAGAGAGAGAGAGAGT
GAATTTCGAGAGAGAGAGAGAGAGAGAGAGAGAGAGAGAG
>AT3G14660.2 | chr3:4926912-4929911 FORWARD LENGTH=3000
TCGTATAAACTCCTTGTTCACAAATATACTTTCCAATTTCCATACACAGATGAAACAACTCCATATTATCATACAAAACT
CAAATCTTGATACGGTTTTGAAGTCACAGAACTCACGGAACAAATCTCAGTTGTGAAACAAAAACCCAAGACTATAGACA
AGAGATCACAAACCCTTTTTTTGAGAATTGACTCAGTATTTGTTCTTCATCAACGACTATTCTCTTCCGGTTACTGATTA
GAAGCGGCAACGCTTGTATCCAGAGAAGCCGTAGCCAAAACACTTCATACCAATCAAACATGTTGGATTACGTCGTGATT
TCGCCTCAACAATGCTCAACCAAATCTTACAGTCTCTTTGAAACAGAGTAACCCATAGAATAATCGAACGACAGATGAGA
TTCTCCAAATCGATCGCTTCTGAATTCGCTAAAAACCCCAATTTCTTCATCAACGGTGATATTCGCGGAGGAGAGGTTCT
ATATGACGGCGCAATGTTATAATTTGAGAAAATGTCTGAAAACTCCCTTTTTGTCAAGAGCTAACCTCATATCTCCCCAA
CGAAAACAGAAAGGAATTTTGATTTATTTTTAATTCGTTTTGTATGGATTTTACTTGTATACCCCAACTGAAATCGAATA
TTTACAATAAAAATTTGGATCTATTCGATCCAGACCCGATCCATTATCCCAAAGAGAATATATTTTATTGGATCTCTCTT
CTATTCTTCGGTTTCTTTTTCTTTTGAAAACGAAACTGAAACTTCTCCTTCTCAATTTCAAAAGCTTTTCGATTTATGTT
CCTCAAACCTCAAACCGCTCTCGATTTCAATCCTCTCCCTTCTCTACTCAAATTCTCAACAAGAATCCTAATCTCTTCTT
TCTCAGAATCTTTTCTTCTCCTTCTTTAACCCTAACCCTAATGCCGCTGAAAACAATGCTGAGAGGAGTAGGAACGAAGG
AGAATTCAACGACGGAGGAGCCTCCGCCGGGAACGAAGCCAATCGATGCTGTCACAAAGGCAACGACGGAGCCTCCGATG
ACGACGGAGGAGCCATCAGCGTCGAAGCAAAATCCGGTCGTAATTGAGGGAAGAGGAGTTGAAGAAGAACAAATCCCGAC
CATAATCACGACCGTAGTGGAAGAAGGAGAGAAGTCTGACAACAATGAGGAAGAAAATTCTGAGAAGGATGAGAAAGAAG
AGAGTGAAGAAGAAGAGAGTGAAGAAGAAGAGAAAGAAGAAGAAGAGAAAGAGGAAGAGGAGAAAGAAGAAGAGGGGAAT
GTTGCCGGAGGAGGATCCTCCGATGATAGTAGTAGAACCTTGGGCAAAGAGTCCTCCTCCGATGAGAATATGGATGATGA
GACTGCAGTGGGAAAGCAAGTGGATATTCCGGCGGCTATGGTAAGGATTTCTCAAGTATTTGAATGGTGTGAAACTGGTA
GAACAGGATAATACTATGATTTCTGTAGAAAACTGTCATTACTAGGATATAACTATGTGTATGAATTCTGGGTAACATTG
GTAGTACTAAGATAGAACTATGTGTATGATTTCTGGGTAATACTGTCATTACTAGGATATAACTATGCGTTTCTGGGTAA
TATTGTCATTACTAGAAAATAACTACGTGTATGATTTCTGGGTAATACTGTCATTACTAGGATATAACTATGTGTCTGAT
TCTAGGTAACGTCGGTAGTAATATGAATGAATGTTTGTTGCAGAAGATCAACGAGATGGGCCAAGAGAATGATGGGGATC
CGAAAGAGAAGGATGGTGATCTAGAGAAAGATGGTGATCAAGAGAAGGACCCGAAAGAGAAGGACCCAAAAGAGAAGGAT
CCGAAAGAGAAGGACCCAAAGAGAAGGACCCGAATGGTCCTTCAAAACCCGTGGAAGCAAACTTCACAAGAAGGACCACT
CAGAGAACCAAGAGTTGAATTTGGTTGTACTTGTTAGGATTTGAATTTGGAATGTTTGGTTTTAGGATTTGAATGTGGTT
TGTTTTGTTTGGATTTGACTCCGGATTTGTTATGTTAGGATTTGAATTTGATAAGTTTTTTTTGAATATCAATTTGGATA
TGAATTGGAATTTGATATGTTAGGATTTAACGATAATACTGAGAATACAAGAGAATACTAGGATTTAACGATAATACTGA
GAATCCAAGAGAATACTAAGATTTAACGATAATACTGAGAATACAAGGGAAAACTAAGACTTAACGATAATATTGAGAAT
ACAAGAGAATACTAAGATTTAACGATAATACAGAGAATACAAGGGAAAACTATGATTTAACGATAAAACTGGGAATACAA
AGGAATACTTAATGACGATAATACTGGAAATACAAGGGAATACTCAATAAAAGTCTTACAAACCAAAGACAGAAATTAAG
TTCACACAAACCCAATAATTCCTCACTTTCCACAACAAACTCTCCACAAAGTCCCCATCTTTTTTTGGATCTCATCCAAC
TCCGAACGCATTTCTTGGTTAGAGTACTCCAAGCTTTGAATCTTTTGGTGATGGTTATCAACTTGCTCTATCCCATAGCT
TTATCCCAAAGTTTCCGAATGTATAACCCATCATTCTACAAAACATGAATTCTTAATAGAAATCAATTATTCTAAAACAA
GATTGATGATATTTATATCTTCAATTTACCTTATACACGATGCATTTATAGTATCTTTTTCCTTTGTCACCATCGTTCTC
AGAGATTTTGTCAAGGATTTGTCCACCACAAGGACAAATTGCCGGAATTCCTTCCATCATTGCAACTTCTTCAAGTTGCT
GTATTATCCTCTTAGCGCTCTTCATCTCATCATACCATGGATCACTCTCACACAATCGATCCATAAATGATTGGAGAGAA
GAATTTTTGAGTGAGAGAGAATGAAGAGAATGAAGAGAAATTGAGATCGGGAGAGAGAGAGAGAGAGAGAGAGAGAGAGT
GAATTTCGAGAGAGAGAGAGAGAGAGAGAGAGAGAGAGAG
>AT3G14670.3 | chr3:4928869-4931868 FORWARD LENGTH=3000
GATTTGAATTTGGAATGTTTGGTTTTAGGATTTGAATGTGGTTTGTTTTGTTTGGATTTGACTCCGGATTTGTTATGTTA
GGATTTGAATTTGATAAGTTTTTTTTGAATATCAATTTGGATATGAATTGGAATTTGATATGTTAGGATTTAACGATAAT
ACTGAGAATACAAGAGAATACTAGGATTTAACGATAATACTGAGAATCCAAGAGAATACTAAGATTTAACGATAATACTG
AGAATACAAGGGAAAACTAAGACTTAACGATAATATTGAGAATACAAGAGAATACTAAGATTTAACGATAATACAGAGAA
TACAAGGGAAAACTATGATTTAACGATAAAACTGGGAATACAAAGGAATACTTAATGACGATAATACTGGAAATACAAGG
GAATACTCAATAAAAGTCTTACAAACCAAAGACAGAAATTAAGTTCACACAAACCCAATAATTCCTCACTTTCCACAACA
AACTCTCCACAAAGTCCCCATCTTTTTTTGGATCTCATCCAACTCCGAACGCATTTCTTGGTTAGAGTACTCCAAGCTTT
GAATCTTTTGGTGATGGTTATCAACTTGCTCTATCCCATAGCTTTATCCCAAAGTTTCCGAATGTATAACCCATCATTCT
ACAAAACATGAATTCTTAATAGAAATCAATTATTCTAAAACAAGATTGATGATATTTATATCTTCAATTTACCTTATACA
CGATGCATTTATAGTATCTTTTTCCTTTGTCACCATCGTTCTCAGAGATTTTGTCAAGGATTTGTCCACCACAAGGACAA
ATTGCCGGAATTCCTTCCATCATTGCAACTTCTTCAAGTTGCTGTATTATCCTCTTAGCGCTCTTCATCTCATCATACCA
TGGATCACTCTCACACAATCGATCCATAAATGATTGGAGAGAAGAATTTTTGAGTGAGAGAGAATGAAGAGAATGAAGAG
AAATTGAGATCGGGAGAGAGAGAGAGAGAGAGAGAGAGAGAGTGAATTTCGAGAGAGAGAGAGAGAGAGAGAGAGAGAGA
GAGAGAGAGAGAGAGAGAGAGAGAGAGAGAGAGTTTATTTCGATAGAGATAAATGATTTCGAGAGAGAGAGAAGATATTT
TGTGGGAAATTGGTTTTGGGGGGAATTTGGTTTTGGGGGAAAATTTGTTTTGTTTTGGGAGGAAATTGAAATTGGAGGGA
AAGTTAATTTTTGGGGGGAAAGGTGTTTTCCACGTGGGCGCAGATATTTAGACATGTGCGCCGTTTTTTTAAAGTTAGTT
GTACTCTAGTTTTTGGTTGTACAAAATGCCCACATAGTTGTATTTTTTGTGTTTTCCAGTTTAGGCAGTATTACATATCT
TTTAAGATGATTTATCTAGTTGTTCAGATTAAGGAAGTCTATCATTATAGAATTCTAAAGGTTTAATGTAATTATATGTA
GACAATATATGAAATTGTAAAATTTCAATCTTAAGTTGGAGTTTATATCAAACGTGAGCTTAAAAGTATAAGGAATATGT
AGGATAGTGTCTATTAAAATGTGTTTTGACCAAATATTTTTTTTCCTAATTTAATTTGTTTTAATTCATTTTTAAGAGTT
CTTCATCTTTGCATAATCTATTTAATATTTGATGTTTGAAACAAACATAAATTCGAATTTTAATATCCTTCAATAGTATT
CCCTTGTATTTCCAGTATTATCTTGTAATCATAGTATTCCCTTGTTTTCCCAGTATTATCGTCTAATCATAGTATTCCCG
TGTATTCTCAGTATTATTGTTAAATCATTGTATTCTCCTGTATTCTCAGTATAACCCTTATGCCAATAAATTAAAACATA
GTATTACTGAAGGAAAGTCTAGTGTTACATAGCTGCACAACACGAATAAGGTTTACAAATCATAAAATCAAATATTATGG
GTGCCAAATAACAACCATTGCAGCGACTGCCTCGGCCTCCTTTTGTCTGAGTCTTTTGACGTTTTGGATGTCTTTCTCCG
GTGGAAAGAAACCTAAGCACTTCTGTTCTACCCTTCTTCTTTTTCCGAGGCAGAGGTAATACCTTCAACGCTTTGATGTC
ATCCGGGATATCCCACTGTGATCTATTCGGGACAAAATAAATAGTCCTATAATACGCTAATGCCCACAACTCCGCCCAAT
AATTCTTTGAAACCAATTCATGTAATTCCATATCTCGAGTTCTTGTTGTATCGTGATCCAATCTCAGGATCTTGAGTATC
ATCAACCTCCACTATTGCCTCATTTTGTTCTGTTTCTTGTCCCTCCAATTCGCCCATCACGATGGCAGCATTATCTCTCA
TTTCATCATCATTTGAACCCAAATCAGCATAGTTCTTACCAATAGAACTTTTATTGACGACCTCCACTCTCGACAGTTAC
TTGGGCAATTCCGGTGGAGTGATGACGTCAACAGTCAAAGGATATCTACTAACCATTTCACCTGAAGATATATAGACACC
GACATCCTCATCATCACTAATGTGTATCTCTTGAGTTGGTCCCAACATCACTGCATTGCACTTCATTTGCAATTTAACCA
TACTTTTATCTAATCCAAGCTTCGTGCAAATCCTACTTTCTAACATGGAGAGAGTTATTTTCCCTCCTGGTGTATTCATC
AACAAGTTGTACGCTCGATCTTTCCATATAAAATATATAATCACCTTCTCCACCATTGTATCCTACAAAATCAATACAAA
AACCTCTATCAGATATACTAGTTATACTACAATTCTGGGTAACACAAGTATAACTAGTTATACTACACATATCTGTATAA
TACAGTTATAACTAATAATAGTACATGTAAATGGGTAATACTACTGTACCTAAGAAATACTACATGTAAATGGTTAATAC
TAGTGCAACTAAGTCATACTACATACATCTGGATAAAACTAGAGCTACGGGTAATACTACATATATATTTTTCAATTGAA
TCATGTGCAATTCTACTCAGTTCTACCAGTTGTATTTCCC
>AT3G14670.2 | chr3:4928869-4931868 FORWARD LENGTH=3000
GATTTGAATTTGGAATGTTTGGTTTTAGGATTTGAATGTGGTTTGTTTTGTTTGGATTTGACTCCGGATTTGTTATGTTA
GGATTTGAATTTGATAAGTTTTTTTTGAATATCAATTTGGATATGAATTGGAATTTGATATGTTAGGATTTAACGATAAT
ACTGAGAATACAAGAGAATACTAGGATTTAACGATAATACTGAGAATCCAAGAGAATACTAAGATTTAACGATAATACTG
AGAATACAAGGGAAAACTAAGACTTAACGATAATATTGAGAATACAAGAGAATACTAAGATTTAACGATAATACAGAGAA
TACAAGGGAAAACTATGATTTAACGATAAAACTGGGAATACAAAGGAATACTTAATGACGATAATACTGGAAATACAAGG
GAATACTCAATAAAAGTCTTACAAACCAAAGACAGAAATTAAGTTCACACAAACCCAATAATTCCTCACTTTCCACAACA
AACTCTCCACAAAGTCCCCATCTTTTTTTGGATCTCATCCAACTCCGAACGCATTTCTTGGTTAGAGTACTCCAAGCTTT
GAATCTTTTGGTGATGGTTATCAACTTGCTCTATCCCATAGCTTTATCCCAAAGTTTCCGAATGTATAACCCATCATTCT
ACAAAACATGAATTCTTAATAGAAATCAATTATTCTAAAACAAGATTGATGATATTTATATCTTCAATTTACCTTATACA
CGATGCATTTATAGTATCTTTTTCCTTTGTCACCATCGTTCTCAGAGATTTTGTCAAGGATTTGTCCACCACAAGGACAA
ATTGCCGGAATTCCTTCCATCATTGCAACTTCTTCAAGTTGCTGTATTATCCTCTTAGCGCTCTTCATCTCATCATACCA
TGGATCACTCTCACACAATCGATCCATAAATGATTGGAGAGAAGAATTTTTGAGTGAGAGAGAATGAAGAGAATGAAGAG
AAATTGAGATCGGGAGAGAGAGAGAGAGAGAGAGAGAGAGAGTGAATTTCGAGAGAGAGAGAGAGAGAGAGAGAGAGAGA
GAGAGAGAGAGAGAGAGAGAGAGAGAGAGAGAGTTTATTTCGATAGAGATAAATGATTTCGAGAGAGAGAGAAGATATTT
TGTGGGAAATTGGTTTTGGGGGGAATTTGGTTTTGGGGGAAAATTTGTTTTGTTTTGGGAGGAAATTGAAATTGGAGGGA
AAGTTAATTTTTGGGGGGAAAGGTGTTTTCCACGTGGGCGCAGATATTTAGACATGTGCGCCGTTTTTTTAAAGTTAGTT
GTACTCTAGTTTTTGGTTGTACAAAATGCCCACATAGTTGTATTTTTTGTGTTTTCCAGTTTAGGCAGTATTACATATCT
TTTAAGATGATTTATCTAGTTGTTCAGATTAAGGAAGTCTATCATTATAGAATTCTAAAGGTTTAATGTAATTATATGTA
GACAATATATGAAATTGTAAAATTTCAATCTTAAGTTGGAGTTTATATCAAACGTGAGCTTAAAAGTATAAGGAATATGT
AGGATAGTGTCTATTAAAATGTGTTTTGACCAAATATTTTTTTTCCTAATTTAATTTGTTTTAATTCATTTTTAAGAGTT
CTTCATCTTTGCATAATCTATTTAATATTTGATGTTTGAAACAAACATAAATTCGAATTTTAATATCCTTCAATAGTATT
CCCTTGTATTTCCAGTATTATCTTGTAATCATAGTATTCCCTTGTTTTCCCAGTATTATCGTCTAATCATAGTATTCCCG
TGTATTCTCAGTATTATTGTTAAATCATTGTATTCTCCTGTATTCTCAGTATAACCCTTATGCCAATAAATTAAAACATA
GTATTACTGAAGGAAAGTCTAGTGTTACATAGCTGCACAACACGAATAAGGTTTACAAATCATAAAATCAAATATTATGG
GTGCCAAATAACAACCATTGCAGCGACTGCCTCGGCCTCCTTTTGTCTGAGTCTTTTGACGTTTTGGATGTCTTTCTCCG
GTGGAAAGAAACCTAAGCACTTCTGTTCTACCCTTCTTCTTTTTCCGAGGCAGAGGTAATACCTTCAACGCTTTGATGTC
ATCCGGGATATCCCACTGTGATCTATTCGGGACAAAATAAATAGTCCTATAATACGCTAATGCCCACAACTCCGCCCAAT
AATTCTTTGAAACCAATTCATGTAATTCCATATCTCGAGTTCTTGTTGTATCGTGATCCAATCTCAGGATCTTGAGTATC
ATCAACCTCCACTATTGCCTCATTTTGTTCTGTTTCTTGTCCCTCCAATTCGCCCATCACGATGGCAGCATTATCTCTCA
TTTCATCATCATTTGAACCCAAATCAGCATAGTTCTTACCAATAGAACTTTTATTGACGACCTCCACTCTCGACAGTTAC
TTGGGCAATTCCGGTGGAGTGATGACGTCAACAGTCAAAGGATATCTACTAACCATTTCACCTGAAGATATATAGACACC
GACATCCTCATCATCACTAATGTGTATCTCTTGAGTTGGTCCCAACATCACTGCATTGCACTTCATTTGCAATTTAACCA
TACTTTTATCTAATCCAAGCTTCGTGCAAATCCTACTTTCTAACATGGAGAGAGTTATTTTCCCTCCTGGTGTATTCATC
AACAAGTTGTACGCTCGATCTTTCCATATAAAATATATAATCACCTTCTCCACCATTGTATCCTACAAAATCAATACAAA
AACCTCTATCAGATATACTAGTTATACTACAATTCTGGGTAACACAAGTATAACTAGTTATACTACACATATCTGTATAA
TACAGTTATAACTAATAATAGTACATGTAAATGGGTAATACTACTGTACCTAAGAAATACTACATGTAAATGGTTAATAC
TAGTGCAACTAAGTCATACTACATACATCTGGATAAAACTAGAGCTACGGGTAATACTACATATATATTTTTCAATTGAA
TCATGTGCAATTCTACTCAGTTCTACCAGTTGTATTTCCC
>AT3G14670.1 | chr3:4928869-4931868 FORWARD LENGTH=3000
GATTTGAATTTGGAATGTTTGGTTTTAGGATTTGAATGTGGTTTGTTTTGTTTGGATTTGACTCCGGATTTGTTATGTTA
GGATTTGAATTTGATAAGTTTTTTTTGAATATCAATTTGGATATGAATTGGAATTTGATATGTTAGGATTTAACGATAAT
ACTGAGAATACAAGAGAATACTAGGATTTAACGATAATACTGAGAATCCAAGAGAATACTAAGATTTAACGATAATACTG
AGAATACAAGGGAAAACTAAGACTTAACGATAATATTGAGAATACAAGAGAATACTAAGATTTAACGATAATACAGAGAA
TACAAGGGAAAACTATGATTTAACGATAAAACTGGGAATACAAAGGAATACTTAATGACGATAATACTGGAAATACAAGG
GAATACTCAATAAAAGTCTTACAAACCAAAGACAGAAATTAAGTTCACACAAACCCAATAATTCCTCACTTTCCACAACA
AACTCTCCACAAAGTCCCCATCTTTTTTTGGATCTCATCCAACTCCGAACGCATTTCTTGGTTAGAGTACTCCAAGCTTT
GAATCTTTTGGTGATGGTTATCAACTTGCTCTATCCCATAGCTTTATCCCAAAGTTTCCGAATGTATAACCCATCATTCT
ACAAAACATGAATTCTTAATAGAAATCAATTATTCTAAAACAAGATTGATGATATTTATATCTTCAATTTACCTTATACA
CGATGCATTTATAGTATCTTTTTCCTTTGTCACCATCGTTCTCAGAGATTTTGTCAAGGATTTGTCCACCACAAGGACAA
ATTGCCGGAATTCCTTCCATCATTGCAACTTCTTCAAGTTGCTGTATTATCCTCTTAGCGCTCTTCATCTCATCATACCA
TGGATCACTCTCACACAATCGATCCATAAATGATTGGAGAGAAGAATTTTTGAGTGAGAGAGAATGAAGAGAATGAAGAG
AAATTGAGATCGGGAGAGAGAGAGAGAGAGAGAGAGAGAGAGTGAATTTCGAGAGAGAGAGAGAGAGAGAGAGAGAGAGA
GAGAGAGAGAGAGAGAGAGAGAGAGAGAGAGAGTTTATTTCGATAGAGATAAATGATTTCGAGAGAGAGAGAAGATATTT
TGTGGGAAATTGGTTTTGGGGGGAATTTGGTTTTGGGGGAAAATTTGTTTTGTTTTGGGAGGAAATTGAAATTGGAGGGA
AAGTTAATTTTTGGGGGGAAAGGTGTTTTCCACGTGGGCGCAGATATTTAGACATGTGCGCCGTTTTTTTAAAGTTAGTT
GTACTCTAGTTTTTGGTTGTACAAAATGCCCACATAGTTGTATTTTTTGTGTTTTCCAGTTTAGGCAGTATTACATATCT
TTTAAGATGATTTATCTAGTTGTTCAGATTAAGGAAGTCTATCATTATAGAATTCTAAAGGTTTAATGTAATTATATGTA
GACAATATATGAAATTGTAAAATTTCAATCTTAAGTTGGAGTTTATATCAAACGTGAGCTTAAAAGTATAAGGAATATGT
AGGATAGTGTCTATTAAAATGTGTTTTGACCAAATATTTTTTTTCCTAATTTAATTTGTTTTAATTCATTTTTAAGAGTT
CTTCATCTTTGCATAATCTATTTAATATTTGATGTTTGAAACAAACATAAATTCGAATTTTAATATCCTTCAATAGTATT
CCCTTGTATTTCCAGTATTATCTTGTAATCATAGTATTCCCTTGTTTTCCCAGTATTATCGTCTAATCATAGTATTCCCG
TGTATTCTCAGTATTATTGTTAAATCATTGTATTCTCCTGTATTCTCAGTATAACCCTTATGCCAATAAATTAAAACATA
GTATTACTGAAGGAAAGTCTAGTGTTACATAGCTGCACAACACGAATAAGGTTTACAAATCATAAAATCAAATATTATGG
GTGCCAAATAACAACCATTGCAGCGACTGCCTCGGCCTCCTTTTGTCTGAGTCTTTTGACGTTTTGGATGTCTTTCTCCG
GTGGAAAGAAACCTAAGCACTTCTGTTCTACCCTTCTTCTTTTTCCGAGGCAGAGGTAATACCTTCAACGCTTTGATGTC
ATCCGGGATATCCCACTGTGATCTATTCGGGACAAAATAAATAGTCCTATAATACGCTAATGCCCACAACTCCGCCCAAT
AATTCTTTGAAACCAATTCATGTAATTCCATATCTCGAGTTCTTGTTGTATCGTGATCCAATCTCAGGATCTTGAGTATC
ATCAACCTCCACTATTGCCTCATTTTGTTCTGTTTCTTGTCCCTCCAATTCGCCCATCACGATGGCAGCATTATCTCTCA
TTTCATCATCATTTGAACCCAAATCAGCATAGTTCTTACCAATAGAACTTTTATTGACGACCTCCACTCTCGACAGTTAC
TTGGGCAATTCCGGTGGAGTGATGACGTCAACAGTCAAAGGATATCTACTAACCATTTCACCTGAAGATATATAGACACC
GACATCCTCATCATCACTAATGTGTATCTCTTGAGTTGGTCCCAACATCACTGCATTGCACTTCATTTGCAATTTAACCA
TACTTTTATCTAATCCAAGCTTCGTGCAAATCCTACTTTCTAACATGGAGAGAGTTATTTTCCCTCCTGGTGTATTCATC
AACAAGTTGTACGCTCGATCTTTCCATATAAAATATATAATCACCTTCTCCACCATTGTATCCTACAAAATCAATACAAA
AACCTCTATCAGATATACTAGTTATACTACAATTCTGGGTAACACAAGTATAACTAGTTATACTACACATATCTGTATAA
TACAGTTATAACTAATAATAGTACATGTAAATGGGTAATACTACTGTACCTAAGAAATACTACATGTAAATGGTTAATAC
TAGTGCAACTAAGTCATACTACATACATCTGGATAAAACTAGAGCTACGGGTAATACTACATATATATTTTTCAATTGAA
TCATGTGCAATTCTACTCAGTTCTACCAGTTGTATTTCCC
>AT3G14680.1 | chr3:4936463-4939462 FORWARD LENGTH=3000
TCACATAACCCCTTGTTTTGTTATCAAATAAACTCATTATCTTTTTATGTATCCAAGTCAGAACTCGTGTCATAGTTTAA
TAAAACCCTTCAAGATGTGTCAAACCCTGGATTGCAATATAATCATCGACTGTTGCTTGACACTTCTTTTCAAACATCAC
TAACAAGAGACAAACTATGTCTTTATTAACTCTGATTCTTCCTCCCTAATAATTATGTGTTGCACCAAAAGATATTAGAC
CGAACTCGTGTCTCTCAAACTATTATGAAAACTTCCCACATTAACATTACCAAAACACTTGGAATTCATATCTTTATTTG
AAAAGCAAGACCCGAGATACAGAAATGATCGAAATGAATAATACAGTCTCACAACAGAAGAAACTAAATAAAACACTTCC
AGAGATACAGAACAAAAACAAAGGGAACAGAGAGATATGTAACTTTTTTTTTTATTGAAGTAAAATATTATAACAACCCG
TTGAAGAAATACAGAACAAAAACAAAGGGAACAGAGAGATTTAAAGTTTACTTTTTATTTTATGTCGACAAAACAAAATA
CTTCAAGTTCAATGTTTAGGTACCAAAAAACCCATTGATTGGATGGTGGTGGTAAATGACAAAGACACGTCACAAAGTTG
AAGACGTTCGTCCCTTGCCCGCCAGTCAAGTTATGACTTATGAGAGTCACATAACCAATATTAATATATCTCCTATTTTG
TCTACTTTTTTTTACAGAAGTCCAAATTTGGTTCTTGCGCCTTCGTGGCACGCAAAATATCGATTACTTCAAAAGAATTA
TATCAACACAAACACTATAAAGTATATAAGACATCATCGGTGATGTCATCACCACATCCATATCTTTTCCAAAGTTTTCA
ACCTTTTATTCCCCGAAATTTTTTAGCAAATTCTCTACCTCTATCTCTCTCTTCTCTGGGAGGAAAAATGGAGATATCGG
TTGCATCGGTAACAATATCAGTAGTTCTAGCTGTTGTGTCATGGTGGATATGGAGAACTTTACAGTGGGTTTGGTTTAAG
CCAAAGATGCTTGAGCATTACCTGAGAAGACAAGGTCTTGCCGGAACACCTTACACGCCTCTAGTCGGCGATTTGAAGAA
GAATTTCACCATGTTGTCGGAGGCAAGGTCCAAACCCCTCAAACTAACGGATGACATCTCACCTCGTGTCGTGCCTTATC
CCTTGCAAATGTTCAAGACTTACGGTATGCTTCCTGTTATGGTATCTCTCTTCACTGTTTAGAAGTTTAGAACTGTTGCA
GAGTATCTGATGTAGAGAACAGGTTTCAACTTTTGTATTGCTATTATGTGGTTGGAACAGGAAGGACTTACTTTACATGG
TTTGGACCTATCCCAACCATCACAATAATGGATCCTGAGCAAATCAAGGAAGTGTTCAACAAAGTTTATGATTTCCAAAA
GCCGCATACATTTCCTTTGGCCACAATTATAGCTAAAGGACTCGCTAATTATGATGGTGATAAATGGGCAAAACACCGAA
GAATCATCAACCCGGCTTTTCATATAGAGAAGATCAAGGTTTAGTAACCCGGAATCAAGTTAGATTGTTTATATGTATGT
ACATTCGTTTGGCTCTGACCCAACTTTGTGATTCTATGTTTAGAATATGGTACCTGCGTTCCACCAGAGCTGTAGGGAAG
TTGTTGGCGAATGGGATCAGTTAGTATCGGATAAAGGGTCGTCATGTGAGGTAGACGTTTGGCCTGGGCTTGTGAGTATG
ACTGCAGATGTGATCTCTCGTACTGCATTTGGCAGCAGCTACAAAGAAGGGCAGAGGATATTTGAGCTCCAAGCAGAACT
AGCACAGCTCATCATTCAAGCTTTTAGGAAAGCTTTCATCCCTGGATATAGGTAATGAAAAACTAAACTTGTCTTCTAGT
ACTGCAATCTATTAAAGTAGAACGGTGCTCTCAGAATCTTTGAGCCAATTTTTTGTGTAGTTATCTCCCAACAAAAAGTA
ACAGAAGAATGAAAGCAGCAGCCAGAGAAATCCAAGTTATACTAAGAGGGATCGTAAACAAAAGGTTAAGGGCCAGAGAA
GCTGGTGAAGCACCAAGCGACGATTTGCTGGGAATACTTCTTGAATCGAATTTGAGGCAAACGGAAGGAAACGGAATGAG
TACCGAGGATCTGATGGAGGAGTGCAAGTTGTTCTATTTCGCCGGGCAAGAGACAACATCAGTACTTCTGGTTTGGACAA
TGGTGCTGTTAAGCCAACACCAAGATTGGCAGGCTCGTGCACGAGAAGAAGTGAAGCAAGTGTTTGGCGATAAAGAACCT
GATGCAGAAGGACTCAACCAGCTCAAAGTTGTAAGTAAAACCAAATCATAAAGCTCTTGCTGACTTTTGCTGTGTTTTGA
TGGCTGATTCGATCCCACGCAGATGACGATGATATTATATGAGGTCCTTAGGCTATATCCTCCAGTAACCCAGCTGACTC
GAGCCATTCACAAAGAGCTGAAGCTAGGCGATCTGACCCTACCAGGCGGTGTTCAGATCAGTCTACCTATTCTGCTAGTC
CAACACGACATCGAGCTGTGGGGAAACGACGCAGCAGAGTTCAATCCTGACAGATTTAAAGATGGTCTTTCAAAGGCAAC
AAAGAGCCAAGTCTCCTTCTTTCCCTTTGCGTGGGGACCGAGGATATGCATAGGCCAGAACTTTGCCCTGTTAGAGGCAA
AAATGGCAATGGCATTGATTCTGCGGAGGTTCTCGTTTGAGATTTCTCCTTCCTATGTTCACGCACCATACACAGTCATC
ACCATTCACCCACAGTTCGGTGCTCAGCTTATCATGCACAAGCTCTAATCAGACAACACATTTGTGTTGTTGTCAAATAT
ACAATAAACTTGTTATACAGAGATGAATCGAGATAGATCATAATACAAAACTCAAATCTTTCCTTTTATGTTCAAATCAG
CACTCGTGTCACACAGATTATAACCCTTGAAGCAGTGATT
>AT3G14690.2 | chr3:4939311-4942310 FORWARD LENGTH=3000
TCAGACAACACATTTGTGTTGTTGTCAAATATACAATAAACTTGTTATACAGAGATGAATCGAGATAGATCATAATACAA
AACTCAAATCTTTCCTTTTATGTTCAAATCAGCACTCGTGTCACACAGATTATAACCCTTGAAGCAGTGATTCCCAAGGA
ACAAATCTCTGTTGTGAAACTAAAACCCAAGATAAAAGGATCGAAATTTACGACTCGCCCAGTATTTGTTCTTCATAAGC
CATAACCAAACATGCAATGCCAATCAGACGAGTCGATTACCTTTTGAAATTGTGCTCAACAGTGCTCGCCTAAAATCTTA
GAATCTCTTGAAATTTTGAAACAGAGCACCAATAGAAAAATCGATAACAACATTGGAGATTCCCCAAAATCATCGCTTCA
GAACGCCCTACGGTTTGACTCGCTAAACCCCCACCCTCCGGAACCCTAATTTCAGAGAACAAATCGAGAGATCAACGGCG
AGATTCGCGACAAGGTTCTGACAGCGTTTAAGTTCGGACTGAACGACAACGCTGTTAAGTGTTCGACTGTTGGTTTTTAC
TTTTTACTCTTTCCGTTTATCTAAACGACGTCGGGTGGTCCTGCGCTTGAGGTGAAAATTCAATTTATTGGCTTTGGGCT
TGAGGTGAATTCAATTTTATTGGTTTGTGAAAACATGTTTAGATATGACCATGTTTTCAAAAACCAAAAAAACTAGACAA
AAACATCTCCCAGACTATTGCAATTTTTGACATAAAACTAGTCTTTTCTCAAGTTTTATTTGGAAAAAAAAAAAACTACT
TTAATCCATCGGATCTAAAGTTTCTGATTCCAAATCCGGATAGTTTTTCTGGTTGGGCCTTTTGTAACTGGAGAGCTACA
TGTAAAGTTTAATAGCCTTCCCATTTGAGAGAATTATAGTATTAAAATTATTATGTTTTTGTTAAAAAAACTACTTTCAT
ATTTTCCTCTAAATATAATGCACGGTATATACCCTGACGTGGATTTCGGCTTTTATTTAGTTTCGGCTCGTGCGGTGCAA
GGAAATTCTTCTAGTCATCATCAGCCACCAAAACTGGCTTCTCAATTAGGGCTCTTGGTCAATCCTTAAAAGTTCTATTG
ATTTTCATCGACTACACTTTTTTGGCGAATTTATGTGATTGAAGTGGAATCTAAGATTGAGGTTCTTTGTGGTCTTCGGT
TCTCGATACATCATCATAAGGTATTGAAAGTTAATTTTCTTATTCTTGTTAGGATTTCTAACTAAGATAGGTCAAAATAT
AACCTAGATCTCTCGTATCTCTATCTATATATACGTCACAAGGTATTGAGAATTCACTCATAGCTTCTGAATTTCGCGGT
GTCGTGTTTCTGTCTCATCATCGGGGTTTTGATAAAGATGTCTCAGTCCAAAGTAGCTATGAAAAAAGATTCGATGAGGA
AGAATAAGAAATTGGTTATAAATATTGCTCTAGATAAAGAAGTTCTTGCTTCGAGAGTGGAAGCTGATCATGATCTTGGT
TCTGTAAGAGATGAGAAAGAGAGGCTTGAATCATCAGAGAGACGAAGAGAGGTTTGTTCCAAAGCTGAAGATATTGTTGA
TAAGGCCATTGATAATCATTCTAGGGTTAGAGGAGATGGGATTATGCGGGAAGCTGATGTCGGGACAGGGTTATCGGGCG
CGTTAAACCGTCTTAGAGAGCAAGGAACTTTCAAGGAGGAAGGCAAGGTTGTTGGTGTTAAGGACAATAATCATGAAGAT
GACAGATTCAAAGATAGATTTAAGGATATACAGATTCAGAGGGTGAACAAGTGGGGAAGGATAATGACTGAGAAAGAAGC
GTATCGGTCACTGTGTCATGGATTCCATGGGAAGGGACCTGGGAAGAAGAAGCAAGAGAAACAGAGGAAGAAGCATGAAG
ATAAGTCAAAACAGATGGAATCTTCAGAGAGATCTGTGGAAAGAATAAGAGAAATTCATGCCATATCCAAGACTCCTTAC
ATTGTTCTCTAGTCATAAACTTCTCTTTGATTACGATAATCTCAAAGACATTTAATTAAGAACTTCATAAATTTGGTATT
TTGCTTTGATATTCTTAAGAGTTCTTGGATGTTTTTACATCACATAAAACATTGCTTTTCACCTATATATGTTACCATTT
ATTTTGGTATAATCTAACGTTTTTGCATTCTTCTTTGGAATTATATTTTGGTTTTATTAGGGAAACGATTTTCAATGCAT
CCCGAGACAGAGCAAGCCTGTTTAGTTCCATCTTCCAAGAAGACTAAGCTATGCAGTGAGAACTTTGAAGACAAATTCAG
CAGCTTGCTTGAGAGTGTTGTTAGCATAATTCTTAGTCAACTTCCAACTGCTGAAGCTGTTAGTACTTCTGTGTTATCAA
AGTCATGGAAGAACATTTGGACAAACATCACAGATTTACATTTTGATGATACAAAGCAGAGGGATCCGAGTGATTCTCGA
TTTACTGACTTCGTTGAGCGTGTGGTTGGCGACATTGGAAGTCCGCACATTAGCAGTTTCTATCTATGCTCTGTTAATAC
TTTCGATGAGACTCTTCTCTTCTCGTGGTTATCAAAGGTACTAAAGCGCAATCTTCAGAGACTTGTTGTCACTTGCAACG
ATCTAGAGATCATCAGTTTTTCTTCACTTTTTCCTAGTTTTGTTTCGCTTGTGGAGTTAAGGCTCCGTACAAAAAGCATT
CTTGACATTTCGGCTCCCGCTATTCTCCCGAACCTTAAGTTCCTTAGTCTCGAGGATGCTAGAATCTTCAACATGTCTTC
TGTCTCAAAGAACCTCGTTCTGAACTTTCCTGTCTTGGAAACTTTTGAAGCCTCTTATTGCCGCTGCTTTAGAACCGATA
CTGTGATCATAGACTCTCCATTGCTTAGGATCTTTGAGATGTTCAAGTGTACATCTGAACACGTACCTAATCCTTCTCAA
GTGTGTAAGATCAGGGTGTTAGCTTCAAAGCTTGAGAAAA
>AT3G14690.1 | chr3:4939311-4942310 FORWARD LENGTH=3000
TCAGACAACACATTTGTGTTGTTGTCAAATATACAATAAACTTGTTATACAGAGATGAATCGAGATAGATCATAATACAA
AACTCAAATCTTTCCTTTTATGTTCAAATCAGCACTCGTGTCACACAGATTATAACCCTTGAAGCAGTGATTCCCAAGGA
ACAAATCTCTGTTGTGAAACTAAAACCCAAGATAAAAGGATCGAAATTTACGACTCGCCCAGTATTTGTTCTTCATAAGC
CATAACCAAACATGCAATGCCAATCAGACGAGTCGATTACCTTTTGAAATTGTGCTCAACAGTGCTCGCCTAAAATCTTA
GAATCTCTTGAAATTTTGAAACAGAGCACCAATAGAAAAATCGATAACAACATTGGAGATTCCCCAAAATCATCGCTTCA
GAACGCCCTACGGTTTGACTCGCTAAACCCCCACCCTCCGGAACCCTAATTTCAGAGAACAAATCGAGAGATCAACGGCG
AGATTCGCGACAAGGTTCTGACAGCGTTTAAGTTCGGACTGAACGACAACGCTGTTAAGTGTTCGACTGTTGGTTTTTAC
TTTTTACTCTTTCCGTTTATCTAAACGACGTCGGGTGGTCCTGCGCTTGAGGTGAAAATTCAATTTATTGGCTTTGGGCT
TGAGGTGAATTCAATTTTATTGGTTTGTGAAAACATGTTTAGATATGACCATGTTTTCAAAAACCAAAAAAACTAGACAA
AAACATCTCCCAGACTATTGCAATTTTTGACATAAAACTAGTCTTTTCTCAAGTTTTATTTGGAAAAAAAAAAAACTACT
TTAATCCATCGGATCTAAAGTTTCTGATTCCAAATCCGGATAGTTTTTCTGGTTGGGCCTTTTGTAACTGGAGAGCTACA
TGTAAAGTTTAATAGCCTTCCCATTTGAGAGAATTATAGTATTAAAATTATTATGTTTTTGTTAAAAAAACTACTTTCAT
ATTTTCCTCTAAATATAATGCACGGTATATACCCTGACGTGGATTTCGGCTTTTATTTAGTTTCGGCTCGTGCGGTGCAA
GGAAATTCTTCTAGTCATCATCAGCCACCAAAACTGGCTTCTCAATTAGGGCTCTTGGTCAATCCTTAAAAGTTCTATTG
ATTTTCATCGACTACACTTTTTTGGCGAATTTATGTGATTGAAGTGGAATCTAAGATTGAGGTTCTTTGTGGTCTTCGGT
TCTCGATACATCATCATAAGGTATTGAAAGTTAATTTTCTTATTCTTGTTAGGATTTCTAACTAAGATAGGTCAAAATAT
AACCTAGATCTCTCGTATCTCTATCTATATATACGTCACAAGGTATTGAGAATTCACTCATAGCTTCTGAATTTCGCGGT
GTCGTGTTTCTGTCTCATCATCGGGGTTTTGATAAAGATGTCTCAGTCCAAAGTAGCTATGAAAAAAGATTCGATGAGGA
AGAATAAGAAATTGGTTATAAATATTGCTCTAGATAAAGAAGTTCTTGCTTCGAGAGTGGAAGCTGATCATGATCTTGGT
TCTGTAAGAGATGAGAAAGAGAGGCTTGAATCATCAGAGAGACGAAGAGAGGTTTGTTCCAAAGCTGAAGATATTGTTGA
TAAGGCCATTGATAATCATTCTAGGGTTAGAGGAGATGGGATTATGCGGGAAGCTGATGTCGGGACAGGGTTATCGGGCG
CGTTAAACCGTCTTAGAGAGCAAGGAACTTTCAAGGAGGAAGGCAAGGTTGTTGGTGTTAAGGACAATAATCATGAAGAT
GACAGATTCAAAGATAGATTTAAGGATATACAGATTCAGAGGGTGAACAAGTGGGGAAGGATAATGACTGAGAAAGAAGC
GTATCGGTCACTGTGTCATGGATTCCATGGGAAGGGACCTGGGAAGAAGAAGCAAGAGAAACAGAGGAAGAAGCATGAAG
ATAAGTCAAAACAGATGGAATCTTCAGAGAGATCTGTGGAAAGAATAAGAGAAATTCATGCCATATCCAAGACTCCTTAC
ATTGTTCTCTAGTCATAAACTTCTCTTTGATTACGATAATCTCAAAGACATTTAATTAAGAACTTCATAAATTTGGTATT
TTGCTTTGATATTCTTAAGAGTTCTTGGATGTTTTTACATCACATAAAACATTGCTTTTCACCTATATATGTTACCATTT
ATTTTGGTATAATCTAACGTTTTTGCATTCTTCTTTGGAATTATATTTTGGTTTTATTAGGGAAACGATTTTCAATGCAT
CCCGAGACAGAGCAAGCCTGTTTAGTTCCATCTTCCAAGAAGACTAAGCTATGCAGTGAGAACTTTGAAGACAAATTCAG
CAGCTTGCTTGAGAGTGTTGTTAGCATAATTCTTAGTCAACTTCCAACTGCTGAAGCTGTTAGTACTTCTGTGTTATCAA
AGTCATGGAAGAACATTTGGACAAACATCACAGATTTACATTTTGATGATACAAAGCAGAGGGATCCGAGTGATTCTCGA
TTTACTGACTTCGTTGAGCGTGTGGTTGGCGACATTGGAAGTCCGCACATTAGCAGTTTCTATCTATGCTCTGTTAATAC
TTTCGATGAGACTCTTCTCTTCTCGTGGTTATCAAAGGTACTAAAGCGCAATCTTCAGAGACTTGTTGTCACTTGCAACG
ATCTAGAGATCATCAGTTTTTCTTCACTTTTTCCTAGTTTTGTTTCGCTTGTGGAGTTAAGGCTCCGTACAAAAAGCATT
CTTGACATTTCGGCTCCCGCTATTCTCCCGAACCTTAAGTTCCTTAGTCTCGAGGATGCTAGAATCTTCAACATGTCTTC
TGTCTCAAAGAACCTCGTTCTGAACTTTCCTGTCTTGGAAACTTTTGAAGCCTCTTATTGCCGCTGCTTTAGAACCGATA
CTGTGATCATAGACTCTCCATTGCTTAGGATCTTTGAGATGTTCAAGTGTACATCTGAACACGTACCTAATCCTTCTCAA
GTGTGTAAGATCAGGGTGTTAGCTTCAAAGCTTGAGAAAA
>AT3G14700.2 | chr3:4941323-4944322 FORWARD LENGTH=3000
TCATAAACTTCTCTTTGATTACGATAATCTCAAAGACATTTAATTAAGAACTTCATAAATTTGGTATTTTGCTTTGATAT
TCTTAAGAGTTCTTGGATGTTTTTACATCACATAAAACATTGCTTTTCACCTATATATGTTACCATTTATTTTGGTATAA
TCTAACGTTTTTGCATTCTTCTTTGGAATTATATTTTGGTTTTATTAGGGAAACGATTTTCAATGCATCCCGAGACAGAG
CAAGCCTGTTTAGTTCCATCTTCCAAGAAGACTAAGCTATGCAGTGAGAACTTTGAAGACAAATTCAGCAGCTTGCTTGA
GAGTGTTGTTAGCATAATTCTTAGTCAACTTCCAACTGCTGAAGCTGTTAGTACTTCTGTGTTATCAAAGTCATGGAAGA
ACATTTGGACAAACATCACAGATTTACATTTTGATGATACAAAGCAGAGGGATCCGAGTGATTCTCGATTTACTGACTTC
GTTGAGCGTGTGGTTGGCGACATTGGAAGTCCGCACATTAGCAGTTTCTATCTATGCTCTGTTAATACTTTCGATGAGAC
TCTTCTCTTCTCGTGGTTATCAAAGGTACTAAAGCGCAATCTTCAGAGACTTGTTGTCACTTGCAACGATCTAGAGATCA
TCAGTTTTTCTTCACTTTTTCCTAGTTTTGTTTCGCTTGTGGAGTTAAGGCTCCGTACAAAAAGCATTCTTGACATTTCG
GCTCCCGCTATTCTCCCGAACCTTAAGTTCCTTAGTCTCGAGGATGCTAGAATCTTCAACATGTCTTCTGTCTCAAAGAA
CCTCGTTCTGAACTTTCCTGTCTTGGAAACTTTTGAAGCCTCTTATTGCCGCTGCTTTAGAACCGATACTGTGATCATAG
ACTCTCCATTGCTTAGGATCTTTGAGATGTTCAAGTGTACATCTGAACACGTACCTAATCCTTCTCAAGTGTGTAAGATC
AGGGTGTTAGCTTCAAAGCTTGAGAAAATCACATTCTGTGGAGACGAACCCCGAAAAATCCATCTGTCTTTTCCACCGTC
TTTACCTGATGCTTATCTTGCCCTCAGCAGATCCGAGTGGCCCAAGACGTTTCTACGTAGCTTCACATGCGTGACGAGTT
TGGCTCTCGTGGTTAGATAAAAATTACATTACATCTTCCTCTTAACTTTTCAAAGCTTTTAATGGCTCAAGTCACTCACA
ACTCTTTATCTCAATGCCCTTTCTTAGCTTAGCAAGGATTTTCATGTGATGGCAGTACCCAAATTCAGCCAGTTGGTATA
CCTGCATTTGATATACGACATGACACAACATTTTAGATTAATGCAGTTCCTTAAATCCGCACCAATACTCGAGATGCTCA
GCATCCGCGTAAGTCTTAACTATATCGAATGTTGTGACAGTACCAATATCTTTTCTCTTTGGCTGATCTTGCCCTTTTCC
GGTGAAACAACCAGGACCTGACATCTCCTCGTTCAACACCTACTGCAAAGTCCTTGAAGGAACTACGTTCAGTAGAATCT
CCGGATTGCGTTACAACAATGCTCAAAGTCCTGCAGATCAGGAACTTTAAGCCAAACAGGCTACAGATATCAGTGTTGAG
GTACGTGTTGGACAATGCTGAGATTCTTGGATCAGTCATCCTTTCCTCGCCCAATCCAATCACAGAAGAAGAGAAAGCAA
GAATCTTGGCTTTTCCTAAAGCCTCTCCCCATGCCTCTGTCTTGTTCGAATGACCAAAAGTTGACCTTTTGCAATTCTCA
GTTCCTTGTGGGTTACGGCAAAGTTATTATCTTTGTTTCGATCATCACTGAAACTTTGATATTAAAACTCTATGTGGATT
CTCTGATTCAAAGAAAAGAATATGCCTTTTGGACAAGTTTTAAAGACAGAAACAAGTGTTGTTGATGTGCCCTTAACCAC
ATGCAACTTCTTCTGCCACTCCCACTTGGACCACTTCTATGCATTATATTATGATTTGTTTATATGATGCAGCATCCTCT
ATTGTCTTCTTTTATCACCTAGTTTATTGCATTATTTTTTGTATAGTAATATAATTATTTAGACTAAATCTTATGATAAG
AAATGGTCCTCTGTTTTTCTGGTTTTAAAGATTGAAAAAGAAGTTTTGGAGTTATGTGTAAAAGATACTTTTATTTTAGT
TGATGTAATAGGTGACACAAACTTATTAGCGTAATAATTTTGATAGTGATGTGTTTTAAATATTGAACTATAAATTAGGT
TCGTTGATTTTAGAAGGCCACCAAACAAAACAAGAAAAAGTTCTGCTTGGCAGAGATATTTCGGCTCTTATAATTTACAC
CACTTTAGAATAAATCCAAAATCAAAGAAAAGTTATGTTTCATGTGGTCGATTTTGTCATCTCTACTGTCTTGATTGTTT
TAAACGGTAAAAATAGTAAGTGAAAACAAATAGAAAAACCGTAATTTATGATCATTCTAGTGGATTTCTGTTGGTTTAGT
TTTTTTTTTTTTTTGGGTGTGTTTGTTGTTAGTATATATTATCAGTTAGATTTACAGTTAAGTGATGTTTTTTATTGGTT
TGCACTTTGCAGCTAGTAACCAAAAAATATATATACTATAAACTAATTTTCAATTATTGAAGTTGCTTAATCCGAACTAG
AAGAACTCCAAAAAGGTATATAATCTGAATCTGATCAAGGTCAACAAACCGGAGAGTCATATTTTATGTTCAAAATTTTT
GTGATACTTGTTGATACTTCAGCGGTGACATATTATATTGAGCAACTCCCAAACGTATGGGAACATTTTGTGATACCCGA
GTTATATAAACCAAAAATGTAAGACTAAATCAGCCATTTTTTGTGCAGTGACGTCGAGACACCGAGGTTCACGTTTTGGT
AATACAACCTATTAACAAATACAAAATATAAAAGAGACAATTGGAGAAGTTTATTATTTAAAAAGGGTCACCGGAACGAA
GAAAGCGTGATGGAAAATGAAAGTTCAACTTTAGCTTAAA
>AT3G14700.1 | chr3:4941323-4944322 FORWARD LENGTH=3000
TCATAAACTTCTCTTTGATTACGATAATCTCAAAGACATTTAATTAAGAACTTCATAAATTTGGTATTTTGCTTTGATAT
TCTTAAGAGTTCTTGGATGTTTTTACATCACATAAAACATTGCTTTTCACCTATATATGTTACCATTTATTTTGGTATAA
TCTAACGTTTTTGCATTCTTCTTTGGAATTATATTTTGGTTTTATTAGGGAAACGATTTTCAATGCATCCCGAGACAGAG
CAAGCCTGTTTAGTTCCATCTTCCAAGAAGACTAAGCTATGCAGTGAGAACTTTGAAGACAAATTCAGCAGCTTGCTTGA
GAGTGTTGTTAGCATAATTCTTAGTCAACTTCCAACTGCTGAAGCTGTTAGTACTTCTGTGTTATCAAAGTCATGGAAGA
ACATTTGGACAAACATCACAGATTTACATTTTGATGATACAAAGCAGAGGGATCCGAGTGATTCTCGATTTACTGACTTC
GTTGAGCGTGTGGTTGGCGACATTGGAAGTCCGCACATTAGCAGTTTCTATCTATGCTCTGTTAATACTTTCGATGAGAC
TCTTCTCTTCTCGTGGTTATCAAAGGTACTAAAGCGCAATCTTCAGAGACTTGTTGTCACTTGCAACGATCTAGAGATCA
TCAGTTTTTCTTCACTTTTTCCTAGTTTTGTTTCGCTTGTGGAGTTAAGGCTCCGTACAAAAAGCATTCTTGACATTTCG
GCTCCCGCTATTCTCCCGAACCTTAAGTTCCTTAGTCTCGAGGATGCTAGAATCTTCAACATGTCTTCTGTCTCAAAGAA
CCTCGTTCTGAACTTTCCTGTCTTGGAAACTTTTGAAGCCTCTTATTGCCGCTGCTTTAGAACCGATACTGTGATCATAG
ACTCTCCATTGCTTAGGATCTTTGAGATGTTCAAGTGTACATCTGAACACGTACCTAATCCTTCTCAAGTGTGTAAGATC
AGGGTGTTAGCTTCAAAGCTTGAGAAAATCACATTCTGTGGAGACGAACCCCGAAAAATCCATCTGTCTTTTCCACCGTC
TTTACCTGATGCTTATCTTGCCCTCAGCAGATCCGAGTGGCCCAAGACGTTTCTACGTAGCTTCACATGCGTGACGAGTT
TGGCTCTCGTGGTTAGATAAAAATTACATTACATCTTCCTCTTAACTTTTCAAAGCTTTTAATGGCTCAAGTCACTCACA
ACTCTTTATCTCAATGCCCTTTCTTAGCTTAGCAAGGATTTTCATGTGATGGCAGTACCCAAATTCAGCCAGTTGGTATA
CCTGCATTTGATATACGACATGACACAACATTTTAGATTAATGCAGTTCCTTAAATCCGCACCAATACTCGAGATGCTCA
GCATCCGCGTAAGTCTTAACTATATCGAATGTTGTGACAGTACCAATATCTTTTCTCTTTGGCTGATCTTGCCCTTTTCC
GGTGAAACAACCAGGACCTGACATCTCCTCGTTCAACACCTACTGCAAAGTCCTTGAAGGAACTACGTTCAGTAGAATCT
CCGGATTGCGTTACAACAATGCTCAAAGTCCTGCAGATCAGGAACTTTAAGCCAAACAGGCTACAGATATCAGTGTTGAG
GTACGTGTTGGACAATGCTGAGATTCTTGGATCAGTCATCCTTTCCTCGCCCAATCCAATCACAGAAGAAGAGAAAGCAA
GAATCTTGGCTTTTCCTAAAGCCTCTCCCCATGCCTCTGTCTTGTTCGAATGACCAAAAGTTGACCTTTTGCAATTCTCA
GTTCCTTGTGGGTTACGGCAAAGTTATTATCTTTGTTTCGATCATCACTGAAACTTTGATATTAAAACTCTATGTGGATT
CTCTGATTCAAAGAAAAGAATATGCCTTTTGGACAAGTTTTAAAGACAGAAACAAGTGTTGTTGATGTGCCCTTAACCAC
ATGCAACTTCTTCTGCCACTCCCACTTGGACCACTTCTATGCATTATATTATGATTTGTTTATATGATGCAGCATCCTCT
ATTGTCTTCTTTTATCACCTAGTTTATTGCATTATTTTTTGTATAGTAATATAATTATTTAGACTAAATCTTATGATAAG
AAATGGTCCTCTGTTTTTCTGGTTTTAAAGATTGAAAAAGAAGTTTTGGAGTTATGTGTAAAAGATACTTTTATTTTAGT
TGATGTAATAGGTGACACAAACTTATTAGCGTAATAATTTTGATAGTGATGTGTTTTAAATATTGAACTATAAATTAGGT
TCGTTGATTTTAGAAGGCCACCAAACAAAACAAGAAAAAGTTCTGCTTGGCAGAGATATTTCGGCTCTTATAATTTACAC
CACTTTAGAATAAATCCAAAATCAAAGAAAAGTTATGTTTCATGTGGTCGATTTTGTCATCTCTACTGTCTTGATTGTTT
TAAACGGTAAAAATAGTAAGTGAAAACAAATAGAAAAACCGTAATTTATGATCATTCTAGTGGATTTCTGTTGGTTTAGT
TTTTTTTTTTTTTTGGGTGTGTTTGTTGTTAGTATATATTATCAGTTAGATTTACAGTTAAGTGATGTTTTTTATTGGTT
TGCACTTTGCAGCTAGTAACCAAAAAATATATATACTATAAACTAATTTTCAATTATTGAAGTTGCTTAATCCGAACTAG
AAGAACTCCAAAAAGGTATATAATCTGAATCTGATCAAGGTCAACAAACCGGAGAGTCATATTTTATGTTCAAAATTTTT
GTGATACTTGTTGATACTTCAGCGGTGACATATTATATTGAGCAACTCCCAAACGTATGGGAACATTTTGTGATACCCGA
GTTATATAAACCAAAAATGTAAGACTAAATCAGCCATTTTTTGTGCAGTGACGTCGAGACACCGAGGTTCACGTTTTGGT
AATACAACCTATTAACAAATACAAAATATAAAAGAGACAATTGGAGAAGTTTATTATTTAAAAAGGGTCACCGGAACGAA
GAAAGCGTGATGGAAAATGAAAGTTCAACTTTAGCTTAAA
>AT3G14710.1 | chr3:4943056-4946055 FORWARD LENGTH=3000
CCAAAAGTTGACCTTTTGCAATTCTCAGTTCCTTGTGGGTTACGGCAAAGTTATTATCTTTGTTTCGATCATCACTGAAA
CTTTGATATTAAAACTCTATGTGGATTCTCTGATTCAAAGAAAAGAATATGCCTTTTGGACAAGTTTTAAAGACAGAAAC
AAGTGTTGTTGATGTGCCCTTAACCACATGCAACTTCTTCTGCCACTCCCACTTGGACCACTTCTATGCATTATATTATG
ATTTGTTTATATGATGCAGCATCCTCTATTGTCTTCTTTTATCACCTAGTTTATTGCATTATTTTTTGTATAGTAATATA
ATTATTTAGACTAAATCTTATGATAAGAAATGGTCCTCTGTTTTTCTGGTTTTAAAGATTGAAAAAGAAGTTTTGGAGTT
ATGTGTAAAAGATACTTTTATTTTAGTTGATGTAATAGGTGACACAAACTTATTAGCGTAATAATTTTGATAGTGATGTG
TTTTAAATATTGAACTATAAATTAGGTTCGTTGATTTTAGAAGGCCACCAAACAAAACAAGAAAAAGTTCTGCTTGGCAG
AGATATTTCGGCTCTTATAATTTACACCACTTTAGAATAAATCCAAAATCAAAGAAAAGTTATGTTTCATGTGGTCGATT
TTGTCATCTCTACTGTCTTGATTGTTTTAAACGGTAAAAATAGTAAGTGAAAACAAATAGAAAAACCGTAATTTATGATC
ATTCTAGTGGATTTCTGTTGGTTTAGTTTTTTTTTTTTTTTGGGTGTGTTTGTTGTTAGTATATATTATCAGTTAGATTT
ACAGTTAAGTGATGTTTTTTATTGGTTTGCACTTTGCAGCTAGTAACCAAAAAATATATATACTATAAACTAATTTTCAA
TTATTGAAGTTGCTTAATCCGAACTAGAAGAACTCCAAAAAGGTATATAATCTGAATCTGATCAAGGTCAACAAACCGGA
GAGTCATATTTTATGTTCAAAATTTTTGTGATACTTGTTGATACTTCAGCGGTGACATATTATATTGAGCAACTCCCAAA
CGTATGGGAACATTTTGTGATACCCGAGTTATATAAACCAAAAATGTAAGACTAAATCAGCCATTTTTTGTGCAGTGACG
TCGAGACACCGAGGTTCACGTTTTGGTAATACAACCTATTAACAAATACAAAATATAAAAGAGACAATTGGAGAAGTTTA
TTATTTAAAAAGGGTCACCGGAACGAAGAAAGCGTGATGGAAAATGAAAGTTCAACTTTAGCTTAAATGTTAAATTATTA
TCACTTATTTGACACCTTGCCTTACATTTTTATTAATATATACAATTTGTGTGGCTTACGAGTTGAGATTCTTTTTCATC
TATAATATGTAAATAAGTCTTTTTCATGCTTTTAGCTAATGGACCGACTTTATATCTCACCCATATGTTTACAAAAATCT
AAACTTGAAGAATTAAATTATTCATCCAATAAACTTATATCAAAGTCTTTAATATTAAACTTATAATAAACCATGAGTTA
ACGTAATTACGTCAACAATATAGGCTAAAAATGTGAATGGCGAAGTTAAAATATAGTACATTTTAGTCCAACCCTAACAG
AAAACTTAGTCTCTTCGTTTTTTTTATTATCAAATTAATTAATTACTCAAATACAGTATAAACAATCGATCATTTGCATA
AATTTGACCTTGACATCGATAATAATTAATTTTCACAAGTAATATTATACTTATTTTGTTATTTATTTATGTTACACTTG
AAAGAGAGCCCAACGAAGACTTGCAAGTAAGTTACAATTTTATTTACCTTGAGCTTAACGTTGTAGCGGCAACAACAGTA
ACTAAGGAAGGTCGCAGATCACTTGCGGATGTCATTATCCTATTTTGACACTTAATCACTACTATACATTATACAAGAAA
AAAAAACTAAAAACTCTTTTATCATACTATTAAATTTGCGACATGTGTATATACATATATAACACATGTGAAATTAATGT
TAACGATGATTAGGTAAGTTTTACTGCTATGTAAACTTGTCGGATTTATTATGTTATCTTATCTTTATCAAATTTATTGA
ACCATTAATAATGACAGAGATCAATTTAATATGTTATCTTATCTTTATCAAATTTATTGAATTACCATTTATAATGACAG
AGATCAAGCTAATAACGACTTAACTGCTCTGAGATCTACACTTTTGGTAAAGTTAGATAGAAAATCAAAATTACCAATAA
ATATTACATAATGTATTTTTAAGAAAATAGTGGTTGAATTTTTATGAGTGAAATAATTTGAGGGTGACACCTAAAAATAT
TGAAATTGCAACATAGAAATATTTTAAATAGTAAAACCGGTCCATCGGTAGTTGCCTCACAACGGGTCAATTTCAAAAAG
ATCACCGACAGTGGACCTAACAAAACTATCAACCCTCAGAGTTTTATTAAATTACGAAATTGCCATATCATTCCTCGTGA
CCTGTACCCCGTACCCAATAAGTACCACGAAAATTGCTAAATTTAGGAAAATCACTTCTTCTTCTTTTTTTTTTTGAAGA
AACAACAAAATTAGAATACACGGAAATTAAAAAGAAATCACATTGCTTATAAAAACATTTCTCATCTTCAGATTTTTATT
TTCCTATCCGTCTTTTCTCCGATCGCTGGATCTTGAAGATCTCTAGATTTTCTCATCTCTCTCTGTTCACGGACTCTGTG
TAGATAGAGTTCGTCTGTTTTTCGGAGTTCTTGTGAGAATCTAGGGTTTTTTTCTTAAATCTCGATCGGGTTTTGGTTTC
TGTGATTTTTTTTTAAAATTTGTGATTCGAAGAATTGCCATTTTCTTTGATTAGTCATATTTTTTAATTGCGATCTCTAC
ATAGAGATCATCGAGGGGTTTTTAAATTGAATTTTTTGAAATTGACGAAGACGATAGAGTTGTTGAGCGGTATTGATCTT
TTGGTGTGAAGACGATAGAGTTTAAATTTGATTTGAAGAG
>AT3G14720.1 | chr3:4948907-4951906 FORWARD LENGTH=3000
AATTTAGCACATTGGCGCTGTTGGCTATTGCCAGAAACTCCTCTTGTTATAGTCGTTATGTAATGTAAGTATTATTCGAT
CAGGCCTGATTTGAACACATTTGAGATTGTAATAAAAATGGTTCAGTTTTAACCCCACCAAACGTCTCAACGAAATCCAA
ATGTGCTCTCGGAAACTGCTCCGGTAAGCCTGGATCATCCAGGTGACATCTTATGGGAAGAGACTAATTGTGGTCTTTCA
AGATCAGGACGTTGTTTTTCACTATGTCAAAAAGAAGAAAGGATAACAACAAAAAAAAGTTGATGTTAGTACAAATTGAC
CTCTTGGCTAATAAAACAGAGCAATGGCCAAAGAATTTACAAGTCCTAAGATGTGGTTGGTTCGTAGATTTTTATAGTCC
GTAAACTATTGTCTTTCGCACAACAGAAATAGTAAATTATTACTCAATGGTTACAAACATATCTGATGTCTACCTAAATT
AGTCGTCGACCGTCATATACTCATGACCGTGCATATGAGAAATCACTAGGCTTAACCAATCGTGGATAGATTTAAATTCC
GGGTGAGTCTGATTGCCGGTAAAGAACGTGTGAACACCGTTCTTGAGCACAATCCAGCTGCAACCTGGTGTCTTCTTCAC
ATTCTGTTGTCTCATTGCGTCTCTAACGTCCAACACTTCCTCGTACTTCCCAGCTTCCACATAAACATTAGACATTAATA
CATAACCGCCACAATGCTCTGGCTCGAGCTCATGTAGCCGCTTTCCTGCCACCAGTGCGAGATCTTTGTTCCCGTGGAGA
CGACAAGATGACAATATTGACCGCCAGACTACAGGATTATCGCAAATGGGCTTTGATATTGCTAACTCATATGCTTCCTC
TAGCTTGTCTGCACGGCCAAGCATGTCTATTACACAAGCGTAGTGATCACTTGTTGGGAGAATGTTATATACCGTCTCCA
TCTGTGCCAAAAAATTTCTCCCTTCGTTCAAAAAACCAGAGTGGCTACACGCTTGTAGCAACCCAACAAATGTGATTTCA
TCGGGTTTGACACCGGCTCTGCACATACATGAAAACATATCCAAAGCTAACTCACCGCAGCTCTGCACACCATAGCCATT
AATCATAATATTCCAAGAAGCTGAGTCTTTAACCCTCATTGAGTCGAAAACCATCCGAGCGTCCCTCAAGTCCCCGCATT
TCACGTACATATCCATCAAAGAATTATGTATAAATTCATTACTAGATTTGCGGTTTAGAAGTCCACTGACGATCATGTAC
CCATGAATCTCTCTGCCCTGCCTCAGTGAAGCTAGACGACCGCAGGTGGGCAGAACAGTTGTCAATGTAACAATATCAGG
TCGGATTCCAGAACAAAGCATCCTTTCGAAAAGAGCTAATGTTCCATCATGATCACCACAGTAGTCATGAACACATAAAA
CAGAGTTCCATGTAAACAGGTCTCTCTCATCCATTGCTTCGAATATACTGTTTGCCTCTTCTAGCCATTTACTCTTCCCA
TACATATCAATCAATGCATTTGACACAACAATATCAGAACCAGATCCCGTTTTCACCGCAAGGCCATGGATTGACCTACC
GTTGTCAATATCCCCTGAAACAGTAAATGCTGATAAGACGCTTGTAATGGTATGCCTGCTCACACCTACACCTTCTTCAC
GCATTTTACTAAAGACTAATAAAGCATCCTCAAATCTAAAAATCTGTGAATACCCATTAACTAAAGCATTCCAAAGCACA
CTGTCATCTCTATCAGGCAATTCATCGAACACCTTCTGAGCATCCTCCACTGACATGAACTTCGAGTAAGAAGTAACTAA
GCCACTCCCCACATAACAATCGGAATCAAACCCAAGTTTAAACGCCAATCCATGAACCTTCTTAACATCAGAAAGCTCCA
TAGCATCGCTTCCTTTTAGCAAACTAGGAAATGTATACTTATCAGGTAAAATCCCATTAGCTCTCATTTCTCTGTACGTC
TCCATCGCATCCAAAGGAGACCCATTTACCACAAACCCAGAAATCAAAGCGTTGTAACCAAATACATCGCGTTCGGATCC
ACCAAAGACCAACACCGCACGCCGCATGAGACCACACTTAGCGTACATGTTAACGAGGCTCGTGCCGGCGCGTGGCGAAT
CATCCAGAAACCCTTTTCTAACCATGAAACCGTGGATCTGTTGGCCGGAAACGTAATCTTTGCGCTGTGCACAGCGTTGC
AATGTGGCGATACATGTAGCAACATTGTGGTGCTCGTATCTCTTCGGGTTTTCTTCGATTTGCCCAGAAACAGTCGAATA
TAAAGATGCTAAAGCAGAAGAAGGCTTTATAGCTGCGAATAAATCTGGGTTCCGTGGGAGAAATCTCAAAATTCCGGCAG
AACAATTTTGAATCTCGATCCGTAGAAACGAGACGGTCATTGTTTTAGTTCCACCACGATTATATTTGAAATTTACGTGA
GTGTGAGTGAGACTTGCATAAGAAAATAAAATCTTTAGTTGGGAAAAAATTCAATAATATAAATGGGCTTGAGAAGGAAG
CGAGGGATAGGCCTTTTTCTAAAATAGGCCCATTTAAGCTATTAACAATCTTCAAAAGTACCACAGCGCTTAGGTAAAGA
AAGCAGCTGAGTTTATATATGGTTAGAGACGAAGTAGTGATTGTCCCTTCGGGGACATCCGATAAAATTGGAACGATACA
GAGAAGATTAGCATGGCCCCTGCGCAAGGATGACACGCATAAATCGAGAAATGGTCCAAATTTTTTTTGGCAAAAATTTT
CAGATTTTTTCTTCATCTGTAGATTTCTGGGTTTTTTTTTCCGTTTCGTGAATCATAAGTGAAGTTTTGGATGCAAATCT
GCGCGAAAAAAGTTGGACCTGCAATGAGCTTATTTAGATAGCTAAGACAAAGTGATTGGTCCGTTGTTTCAGTTCTGATT
GTCAGAGAGTTTGTTTCGAGACGGCGACACCAATGCGTTT
>AT3G14720.2 | chr3:4948159-4951158 FORWARD LENGTH=3000
TTCAGTATGACACTTGTGATTAATATTTACCTCTTCATCTTCGTAGATCTGCAGTTCATTCCAGTGCAGTAAACTCCAAC
GCTCAACCCAGTTTAAACGCATCAGACAGTCGACGTGTTTCTATCGAACCTTCAAGAAATGGAGTGGTTCCATCAACTTC
AGCATATTCAACTAAACCTTTAGGGCCTCCACCAAGAGTACCATCAGGTAATTCCCGAATTATTATCTATGAATGTAATT
GACTTTTTCTCTGGGGATGAAAATTTGTAGCAATCTCCCATCACAGTTAAAATCATAAATAGATGCACAGTATTGTTCTC
AAAGTCAATCGCCTTCCTTATGTCTAACAGGTAAACCAGGCCGTGTTGTGGAATCATCTGTAACTTATGAAAATGACAGA
AACCTCAAAGAGTCGTCCTATGATGCAAGGACATCATATTACAGAAGCACAGTACTCCCTCCACAGACCGTATCTCCTAA
CTGTTACTTCCTTCCAAACACCATGAATCAAGAGAAGCGCAGTGGTACAGAAGCTGCATCTCAGCCAAAACCGCAGTTTG
TCCCCACCCAATGCAACTCTGCCAAACCAGCTGAGCTGAACCCAAACCCTTATGTCCAATCACAACACAAGGTGGGTATT
GATGCTAAGCTGTTGCATGCACAATCCCAATATGGTCCTGCTGGAGCCGCCGCGGTTGCAGTAGCAGCACACCGGAACAT
TGGAGCTGTTGGGTATGGCATGTCTTAGAATTTAGCACATTGGCGCTGTTGGCTATTGCCAGAAACTCCTCTTGTTATAG
TCGTTATGTAATGTAAGTATTATTCGATCAGGCCTGATTTGAACACATTTGAGATTGTAATAAAAATGGTTCAGTTTTAA
CCCCACCAAACGTCTCAACGAAATCCAAATGTGCTCTCGGAAACTGCTCCGGTAAGCCTGGATCATCCAGGTGACATCTT
ATGGGAAGAGACTAATTGTGGTCTTTCAAGATCAGGACGTTGTTTTTCACTATGTCAAAAAGAAGAAAGGATAACAACAA
AAAAAAGTTGATGTTAGTACAAATTGACCTCTTGGCTAATAAAACAGAGCAATGGCCAAAGAATTTACAAGTCCTAAGAT
GTGGTTGGTTCGTAGATTTTTATAGTCCGTAAACTATTGTCTTTCGCACAACAGAAATAGTAAATTATTACTCAATGGTT
ACAAACATATCTGATGTCTACCTAAATTAGTCGTCGACCGTCATATACTCATGACCGTGCATATGAGAAATCACTAGGCT
TAACCAATCGTGGATAGATTTAAATTCCGGGTGAGTCTGATTGCCGGTAAAGAACGTGTGAACACCGTTCTTGAGCACAA
TCCAGCTGCAACCTGGTGTCTTCTTCACATTCTGTTGTCTCATTGCGTCTCTAACGTCCAACACTTCCTCGTACTTCCCA
GCTTCCACATAAACATTAGACATTAATACATAACCGCCACAATGCTCTGGCTCGAGCTCATGTAGCCGCTTTCCTGCCAC
CAGTGCGAGATCTTTGTTCCCGTGGAGACGACAAGATGACAATATTGACCGCCAGACTACAGGATTATCGCAAATGGGCT
TTGATATTGCTAACTCATATGCTTCCTCTAGCTTGTCTGCACGGCCAAGCATGTCTATTACACAAGCGTAGTGATCACTT
GTTGGGAGAATGTTATATACCGTCTCCATCTGTGCCAAAAAATTTCTCCCTTCGTTCAAAAAACCAGAGTGGCTACACGC
TTGTAGCAACCCAACAAATGTGATTTCATCGGGTTTGACACCGGCTCTGCACATACATGAAAACATATCCAAAGCTAACT
CACCGCAGCTCTGCACACCATAGCCATTAATCATAATATTCCAAGAAGCTGAGTCTTTAACCCTCATTGAGTCGAAAACC
ATCCGAGCGTCCCTCAAGTCCCCGCATTTCACGTACATATCCATCAAAGAATTATGTATAAATTCATTACTAGATTTGCG
GTTTAGAAGTCCACTGACGATCATGTACCCATGAATCTCTCTGCCCTGCCTCAGTGAAGCTAGACGACCGCAGGTGGGCA
GAACAGTTGTCAATGTAACAATATCAGGTCGGATTCCAGAACAAAGCATCCTTTCGAAAAGAGCTAATGTTCCATCATGA
TCACCACAGTAGTCATGAACACATAAAACAGAGTTCCATGTAAACAGGTCTCTCTCATCCATTGCTTCGAATATACTGTT
TGCCTCTTCTAGCCATTTACTCTTCCCATACATATCAATCAATGCATTTGACACAACAATATCAGAACCAGATCCCGTTT
TCACCGCAAGGCCATGGATTGACCTACCGTTGTCAATATCCCCTGAAACAGTAAATGCTGATAAGACGCTTGTAATGGTA
TGCCTGCTCACACCTACACCTTCTTCACGCATTTTACTAAAGACTAATAAAGCATCCTCAAATCTAAAAATCTGTGAATA
CCCATTAACTAAAGCATTCCAAAGCACACTGTCATCTCTATCAGGCAATTCATCGAACACCTTCTGAGCATCCTCCACTG
ACATGAACTTCGAGTAAGAAGTAACTAAGCCACTCCCCACATAACAATCGGAATCAAACCCAAGTTTAAACGCCAATCCA
TGAACCTTCTTAACATCAGAAAGCTCCATAGCATCGCTTCCTTTTAGCAAACTAGGAAATGTATACTTATCAGGTAAAAT
CCCATTAGCTCTCATTTCTCTGTACGTCTCCATCGCATCCAAAGGAGACCCATTTACCACAAACCCAGAAATCAAAGCGT
TGTAACCAAATACATCGCGTTCGGATCCACCAAAGACCAACACCGCACGCCGCATGAGACCACACTTAGCGTACATGTTA
ACGAGGCTCGTGCCGGCGCGTGGCGAATCATCCAGAAACCCTTTTCTAACCATGAAACCGTGGATCTGTTGGCCGGAAAC
GTAATCTTTGCGCTGTGCACAGCGTTGCAATGTGGCGATA
>AT3G14720.3 | chr3:4948159-4951158 FORWARD LENGTH=3000
TTCAGTATGACACTTGTGATTAATATTTACCTCTTCATCTTCGTAGATCTGCAGTTCATTCCAGTGCAGTAAACTCCAAC
GCTCAACCCAGTTTAAACGCATCAGACAGTCGACGTGTTTCTATCGAACCTTCAAGAAATGGAGTGGTTCCATCAACTTC
AGCATATTCAACTAAACCTTTAGGGCCTCCACCAAGAGTACCATCAGGTAATTCCCGAATTATTATCTATGAATGTAATT
GACTTTTTCTCTGGGGATGAAAATTTGTAGCAATCTCCCATCACAGTTAAAATCATAAATAGATGCACAGTATTGTTCTC
AAAGTCAATCGCCTTCCTTATGTCTAACAGGTAAACCAGGCCGTGTTGTGGAATCATCTGTAACTTATGAAAATGACAGA
AACCTCAAAGAGTCGTCCTATGATGCAAGGACATCATATTACAGAAGCACAGTACTCCCTCCACAGACCGTATCTCCTAA
CTGTTACTTCCTTCCAAACACCATGAATCAAGAGAAGCGCAGTGGTACAGAAGCTGCATCTCAGCCAAAACCGCAGTTTG
TCCCCACCCAATGCAACTCTGCCAAACCAGCTGAGCTGAACCCAAACCCTTATGTCCAATCACAACACAAGGTGGGTATT
GATGCTAAGCTGTTGCATGCACAATCCCAATATGGTCCTGCTGGAGCCGCCGCGGTTGCAGTAGCAGCACACCGGAACAT
TGGAGCTGTTGGGTATGGCATGTCTTAGAATTTAGCACATTGGCGCTGTTGGCTATTGCCAGAAACTCCTCTTGTTATAG
TCGTTATGTAATGTAAGTATTATTCGATCAGGCCTGATTTGAACACATTTGAGATTGTAATAAAAATGGTTCAGTTTTAA
CCCCACCAAACGTCTCAACGAAATCCAAATGTGCTCTCGGAAACTGCTCCGGTAAGCCTGGATCATCCAGGTGACATCTT
ATGGGAAGAGACTAATTGTGGTCTTTCAAGATCAGGACGTTGTTTTTCACTATGTCAAAAAGAAGAAAGGATAACAACAA
AAAAAAGTTGATGTTAGTACAAATTGACCTCTTGGCTAATAAAACAGAGCAATGGCCAAAGAATTTACAAGTCCTAAGAT
GTGGTTGGTTCGTAGATTTTTATAGTCCGTAAACTATTGTCTTTCGCACAACAGAAATAGTAAATTATTACTCAATGGTT
ACAAACATATCTGATGTCTACCTAAATTAGTCGTCGACCGTCATATACTCATGACCGTGCATATGAGAAATCACTAGGCT
TAACCAATCGTGGATAGATTTAAATTCCGGGTGAGTCTGATTGCCGGTAAAGAACGTGTGAACACCGTTCTTGAGCACAA
TCCAGCTGCAACCTGGTGTCTTCTTCACATTCTGTTGTCTCATTGCGTCTCTAACGTCCAACACTTCCTCGTACTTCCCA
GCTTCCACATAAACATTAGACATTAATACATAACCGCCACAATGCTCTGGCTCGAGCTCATGTAGCCGCTTTCCTGCCAC
CAGTGCGAGATCTTTGTTCCCGTGGAGACGACAAGATGACAATATTGACCGCCAGACTACAGGATTATCGCAAATGGGCT
TTGATATTGCTAACTCATATGCTTCCTCTAGCTTGTCTGCACGGCCAAGCATGTCTATTACACAAGCGTAGTGATCACTT
GTTGGGAGAATGTTATATACCGTCTCCATCTGTGCCAAAAAATTTCTCCCTTCGTTCAAAAAACCAGAGTGGCTACACGC
TTGTAGCAACCCAACAAATGTGATTTCATCGGGTTTGACACCGGCTCTGCACATACATGAAAACATATCCAAAGCTAACT
CACCGCAGCTCTGCACACCATAGCCATTAATCATAATATTCCAAGAAGCTGAGTCTTTAACCCTCATTGAGTCGAAAACC
ATCCGAGCGTCCCTCAAGTCCCCGCATTTCACGTACATATCCATCAAAGAATTATGTATAAATTCATTACTAGATTTGCG
GTTTAGAAGTCCACTGACGATCATGTACCCATGAATCTCTCTGCCCTGCCTCAGTGAAGCTAGACGACCGCAGGTGGGCA
GAACAGTTGTCAATGTAACAATATCAGGTCGGATTCCAGAACAAAGCATCCTTTCGAAAAGAGCTAATGTTCCATCATGA
TCACCACAGTAGTCATGAACACATAAAACAGAGTTCCATGTAAACAGGTCTCTCTCATCCATTGCTTCGAATATACTGTT
TGCCTCTTCTAGCCATTTACTCTTCCCATACATATCAATCAATGCATTTGACACAACAATATCAGAACCAGATCCCGTTT
TCACCGCAAGGCCATGGATTGACCTACCGTTGTCAATATCCCCTGAAACAGTAAATGCTGATAAGACGCTTGTAATGGTA
TGCCTGCTCACACCTACACCTTCTTCACGCATTTTACTAAAGACTAATAAAGCATCCTCAAATCTAAAAATCTGTGAATA
CCCATTAACTAAAGCATTCCAAAGCACACTGTCATCTCTATCAGGCAATTCATCGAACACCTTCTGAGCATCCTCCACTG
ACATGAACTTCGAGTAAGAAGTAACTAAGCCACTCCCCACATAACAATCGGAATCAAACCCAAGTTTAAACGCCAATCCA
TGAACCTTCTTAACATCAGAAAGCTCCATAGCATCGCTTCCTTTTAGCAAACTAGGAAATGTATACTTATCAGGTAAAAT
CCCATTAGCTCTCATTTCTCTGTACGTCTCCATCGCATCCAAAGGAGACCCATTTACCACAAACCCAGAAATCAAAGCGT
TGTAACCAAATACATCGCGTTCGGATCCACCAAAGACCAACACCGCACGCCGCATGAGACCACACTTAGCGTACATGTTA
ACGAGGCTCGTGCCGGCGCGTGGCGAATCATCCAGAAACCCTTTTCTAACCATGAAACCGTGGATCTGTTGGCCGGAAAC
GTAATCTTTGCGCTGTGCACAGCGTTGCAATGTGGCGATA
>AT3G14730.1 | chr3:4946385-4949384 REVERSE LENGTH=3000
TTTAGGTAGACATCAGATATGTTTGTAACCATTGAGTAATAATTTACTATTTCTGTTGTGCGAAAGACAATAGTTTACGG
ACTATAAAAATCTACGAACCAACCACATCTTAGGACTTGTAAATTCTTTGGCCATTGCTCTGTTTTATTAGCCAAGAGGT
CAATTTGTACTAACATCAACTTTTTTTTGTTGTTATCCTTTCTTCTTTTTGACATAGTGAAAAACAACGTCCTGATCTTG
AAAGACCACAATTAGTCTCTTCCCATAAGATGTCACCTGGATGATCCAGGCTTACCGGAGCAGTTTCCGAGAGCACATTT
GGATTTCGTTGAGACGTTTGGTGGGGTTAAAACTGAACCATTTTTATTACAATCTCAAATGTGTTCAAATCAGGCCTGAT
CGAATAATACTTACATTACATAACGACTATAACAAGAGGAGTTTCTGGCAATAGCCAACAGCGCCAATGTGCTAAATTCT
AAGACATGCCATACCCAACAGCTCCAATGTTCCGGTGTGCTGCTACTGCAACCGCGGCGGCTCCAGCAGGACCATATTGG
GATTGTGCATGCAACAGCTTAGCATCAATACCCACCTTGTGTTGTGATTGGACATAAGGGTTTGGGTTCAGCTCAGCTGG
TTTGGCAGAGTTGCATTGGGTGGGGACAAACTGCGGTTTTGGCTGAGATGCAGCTTCTGTACCACTGCGCTTCTCTTGAT
TCATGGTGTTTGGAAGGAAGTAACAGTTAGGAGATACGGTCTGTGGAGGGAGTACTGTGCTTCTGTAATATGATGTCCTT
GCATCATAGGACGACTCTTTGAGGTTTCTGTCATTTTCATAAGTTACAGATGATTCCACAACACGGCCTGGTTTACCTGT
TAGACATAAGGAAGGCGATTGACTTTGAGAACAATACTGTGCATCTATTTATGATTTTAACTGTGATGGGAGATTGCTAC
AAATTTTCATCCCCAGAGAAAAAGTCAATTACATTCATAGATAATAATTCGGGAATTACCTGATGGTACTCTTGGTGGAG
GCCCTAAAGGTTTAGTTGAATATGCTGAAGTTGATGGAACCACTCCATTTCTTGAAGGTTCGATAGAAACACGTCGACTG
TCTGATGCGTTTAAACTGGGTTGAGCGTTGGAGTTTACTGCACTGGAATGAACTGCAGATCTACGAAGATGAAGAGGTAA
ATATTAATCACAAGTGTCATACTGAATCAACAGAGATGTATGGTATGAATGGATGAGAAAACATACCGTGGAAGTGAAGC
ATGCTTCCTGTCTGGAGGTATGACTGGCCCACTTTTGCCACTATTTTCCTCTAGGTACGCAAATTGTTTCCTCAAATGAC
CGATGGCACTGCAATGTAAAATTGAATTAATCAGTTAAATGATTAACAAGAGAGTGCAGTGTCTCGCATTTATTTTGCTA
TGAATGACATGACTATGGTTTATAAGGGGAAGACGTAACAAACCTAGGATATAGAAAACTTGAGCCTTCAGAGTTCATAT
AATCCTTGAGCAGCTGTGGATGGTATTCCAGTATCTCCCTGTATATTAGTTCTCTAATGTCATCCTTTGTCAACCTTCTT
CTTTCAAACTCAAATTCCATCTTCGAAATCGGCTGACAAGAGGGTTCTCTTTCAACCTTAGCAAGGCACTTAAAATAAGG
ATCAGCCAGCGCCTGTCAAAGAACATCACAGTGTTAACATCACCATGTAAGGAGCTGAAATATGAACTAGAGCTTACTGC
ACTAGAAGCAAGTCAGTTGTTCTAATAGGGACGAAAGAAAAAGAATCTACTAGTAACAACTGACAATATAATGACAGAAC
ACACACCTCTGCAGCAGTCGGCCTATCCTTTGGATCAAAAGCCAACAGTCTTTGCAGAAGACGCAATGCTAAAGGATCTG
CGTTAGGAAACTTTTGCGAAAAGGGGACAAGATTTTTCTTCCTCATTTCGTTCAAATATTTTCTAGCCTTTTCATTTCGC
ACCTGCATTAGAGACATATTATTAGTCTCCTCCCAGCAGAAAAAAGAACTTGGTAATGTGGAAGCAAAAAGAACATACCC
CAGCAATGGTCTCTGATTTTGGTGTGCCAAGAAGATCGGTAATCAAGTCTAACTGATGGACAACACTTTTTCCTGGAAAC
AAAGGCTTCCCTGTTAATACCTCAGCGAAGATGCAGCCAATGCTCCAAATGTCAATTGCTGGAGTATACTGCAAAAGATA
AAAACTGCATATTAGAATATTGAGCGACCAATTCTGACAAAAGTGCCTAGGCTACCTGAGGTTGAACACGAATTATTTTC
ATGTGTGGGTGGTTCATTCTATCTCCAATAGGACACAACTCTAACGTGTAACAACCACACAGAAAAATGGAACAAGCATA
CAAGGAAGGAGAAGAAGAATTACAACAACCTTAGAACAGAATGATCCACAGAGCTCAGGTGCCCTGTACCATCTTGTGGC
AACATAATCCTGGAACAAAAAAGACAAAGAGAAGGAAATCAAAAACACTGGAGAGATTACCAGAACTGAATTAACAGTTT
ACAGCAAAATGTGTAGACAAGGGTGCATACCGTCCAAAAGACTGTCGTAGGTGTATCATTAAACGACACTCTTGCAAGTC
CAAAGTCACAGACTTTCAACTTGCAGTTTGCATTTGCCAGTATGTTCTTGGGTTTAAGATCACGATGGTAAACATTAGCT
GCATCCAAACAGAATCCAGTTAAATCACGAAGTTTACGAATCACCTCAAATCTGAGAGAGGGAAAAAAGGATAGAATTTT
CACCTGTATGCATATACTTCAAAGCACGAAGCATCTGATAAAGAAAAAACTGGTGATGCTCACGAGTCAAATCATCATTA
GCTTTGATGACTTGATGAAGATCTGATTCCATGAGCTCAAAAACAACATATATATCTTTAAACTCCCTCTTAGAAGGCGG
AAGCATGATACTTTTGATTTCAACTATATCAGGGTGCCTA
>AT3G14740.1 | chr3:4949185-4952184 REVERSE LENGTH=3000
GAGAAAGCTCAAGGGCCATGACCTGAAGACCATGCTTTTTTTGCTTGCAACTCTGAAGCTTCCACTCATGTATTTGATTG
TTTTAAAACGTTTGTTCTTCTTATTTATCTGATTAGTGAGAGTAGCTGATCCTAAATGCTATCAAGTTTATTATATTTTT
GTGAAAGAAATGTTGTGTTTCAATCTTTGGTCTATCTAATTTCACCCTTCATAAGAAAATGATGTAGCCGTCTCGAAACA
AACTCTCGATACATTTCTTACCCGAAATCTGGTTAACAAAACGCATTGGTGTCGCCGTCTCGAAACAAACTCTCTGACAA
TCAGAACTGAAACAACGGACCAATCACTTTGTCTTAGCTATCTAAATAAGCTCATTGCAGGTCCAACTTTTTTCGCGCAG
ATTTGCATCCAAAACTTCACTTATGATTCACGAAACGGAAAAAAAAACCCAGAAATCTACAGATGAAGAAAAAATCTGAA
AATTTTTGCCAAAAAAAATTTGGACCATTTCTCGATTTATGCGTGTCATCCTTGCGCAGGGGCCATGCTAATCTTCTCTG
TATCGTTCCAATTTTATCGGATGTCCCCGAAGGGACAATCACTACTTCGTCTCTAACCATATATAAACTCAGCTGCTTTC
TTTACCTAAGCGCTGTGGTACTTTTGAAGATTGTTAATAGCTTAAATGGGCCTATTTTAGAAAAAGGCCTATCCCTCGCT
TCCTTCTCAAGCCCATTTATATTATTGAATTTTTTCCCAACTAAAGATTTTATTTTCTTATGCAAGTCTCACTCACACTC
ACGTAAATTTCAAATATAATCGTGGTGGAACTAAAACAATGACCGTCTCGTTTCTACGGATCGAGATTCAAAATTGTTCT
GCCGGAATTTTGAGATTTCTCCCACGGAACCCAGATTTATTCGCAGCTATAAAGCCTTCTTCTGCTTTAGCATCTTTATA
TTCGACTGTTTCTGGGCAAATCGAAGAAAACCCGAAGAGATACGAGCACCACAATGTTGCTACATGTATCGCCACATTGC
AACGCTGTGCACAGCGCAAAGATTACGTTTCCGGCCAACAGATCCACGGTTTCATGGTTAGAAAAGGGTTTCTGGATGAT
TCGCCACGCGCCGGCACGAGCCTCGTTAACATGTACGCTAAGTGTGGTCTCATGCGGCGTGCGGTGTTGGTCTTTGGTGG
ATCCGAACGCGATGTATTTGGTTACAACGCTTTGATTTCTGGGTTTGTGGTAAATGGGTCTCCTTTGGATGCGATGGAGA
CGTACAGAGAAATGAGAGCTAATGGGATTTTACCTGATAAGTATACATTTCCTAGTTTGCTAAAAGGAAGCGATGCTATG
GAGCTTTCTGATGTTAAGAAGGTTCATGGATTGGCGTTTAAACTTGGGTTTGATTCCGATTGTTATGTGGGGAGTGGCTT
AGTTACTTCTTACTCGAAGTTCATGTCAGTGGAGGATGCTCAGAAGGTGTTCGATGAATTGCCTGATAGAGATGACAGTG
TGCTTTGGAATGCTTTAGTTAATGGGTATTCACAGATTTTTAGATTTGAGGATGCTTTATTAGTCTTTAGTAAAATGCGT
GAAGAAGGTGTAGGTGTGAGCAGGCATACCATTACAAGCGTCTTATCAGCATTTACTGTTTCAGGGGATATTGACAACGG
TAGGTCAATCCATGGCCTTGCGGTGAAAACGGGATCTGGTTCTGATATTGTTGTGTCAAATGCATTGATTGATATGTATG
GGAAGAGTAAATGGCTAGAAGAGGCAAACAGTATATTCGAAGCAATGGATGAGAGAGACCTGTTTACATGGAACTCTGTT
TTATGTGTTCATGACTACTGTGGTGATCATGATGGAACATTAGCTCTTTTCGAAAGGATGCTTTGTTCTGGAATCCGACC
TGATATTGTTACATTGACAACTGTTCTGCCCACCTGCGGTCGTCTAGCTTCACTGAGGCAGGGCAGAGAGATTCATGGGT
ACATGATCGTCAGTGGACTTCTAAACCGCAAATCTAGTAATGAATTTATACATAATTCTTTGATGGATATGTACGTGAAA
TGCGGGGACTTGAGGGACGCTCGGATGGTTTTCGACTCAATGAGGGTTAAAGACTCAGCTTCTTGGAATATTATGATTAA
TGGCTATGGTGTGCAGAGCTGCGGTGAGTTAGCTTTGGATATGTTTTCATGTATGTGCAGAGCCGGTGTCAAACCCGATG
AAATCACATTTGTTGGGTTGCTACAAGCGTGTAGCCACTCTGGTTTTTTGAACGAAGGGAGAAATTTTTTGGCACAGATG
GAGACGGTATATAACATTCTCCCAACAAGTGATCACTACGCTTGTGTAATAGACATGCTTGGCCGTGCAGACAAGCTAGA
GGAAGCATATGAGTTAGCAATATCAAAGCCCATTTGCGATAATCCTGTAGTCTGGCGGTCAATATTGTCATCTTGTCGTC
TCCACGGGAACAAAGATCTCGCACTGGTGGCAGGAAAGCGGCTACATGAGCTCGAGCCAGAGCATTGTGGCGGTTATGTA
TTAATGTCTAATGTTTATGTGGAAGCTGGGAAGTACGAGGAAGTGTTGGACGTTAGAGACGCAATGAGACAACAGAATGT
GAAGAAGACACCAGGTTGCAGCTGGATTGTGCTCAAGAACGGTGTTCACACGTTCTTTACCGGCAATCAGACTCACCCGG
AATTTAAATCTATCCACGATTGGTTAAGCCTAGTGATTTCTCATATGCACGGTCATGAGTATATGACGGTCGACGACTAA
TTTAGGTAGACATCAGATATGTTTGTAACCATTGAGTAATAATTTACTATTTCTGTTGTGCGAAAGACAATAGTTTACGG
ACTATAAAAATCTACGAACCAACCACATCTTAGGACTTGTAAATTCTTTGGCCATTGCTCTGTTTTATTAGCCAAGAGGT
CAATTTGTACTAACATCAACTTTTTTTTGTTGTTATCCTT
>AT3G14740.2 | chr3:4949185-4952184 REVERSE LENGTH=3000
GAGAAAGCTCAAGGGCCATGACCTGAAGACCATGCTTTTTTTGCTTGCAACTCTGAAGCTTCCACTCATGTATTTGATTG
TTTTAAAACGTTTGTTCTTCTTATTTATCTGATTAGTGAGAGTAGCTGATCCTAAATGCTATCAAGTTTATTATATTTTT
GTGAAAGAAATGTTGTGTTTCAATCTTTGGTCTATCTAATTTCACCCTTCATAAGAAAATGATGTAGCCGTCTCGAAACA
AACTCTCGATACATTTCTTACCCGAAATCTGGTTAACAAAACGCATTGGTGTCGCCGTCTCGAAACAAACTCTCTGACAA
TCAGAACTGAAACAACGGACCAATCACTTTGTCTTAGCTATCTAAATAAGCTCATTGCAGGTCCAACTTTTTTCGCGCAG
ATTTGCATCCAAAACTTCACTTATGATTCACGAAACGGAAAAAAAAACCCAGAAATCTACAGATGAAGAAAAAATCTGAA
AATTTTTGCCAAAAAAAATTTGGACCATTTCTCGATTTATGCGTGTCATCCTTGCGCAGGGGCCATGCTAATCTTCTCTG
TATCGTTCCAATTTTATCGGATGTCCCCGAAGGGACAATCACTACTTCGTCTCTAACCATATATAAACTCAGCTGCTTTC
TTTACCTAAGCGCTGTGGTACTTTTGAAGATTGTTAATAGCTTAAATGGGCCTATTTTAGAAAAAGGCCTATCCCTCGCT
TCCTTCTCAAGCCCATTTATATTATTGAATTTTTTCCCAACTAAAGATTTTATTTTCTTATGCAAGTCTCACTCACACTC
ACGTAAATTTCAAATATAATCGTGGTGGAACTAAAACAATGACCGTCTCGTTTCTACGGATCGAGATTCAAAATTGTTCT
GCCGGAATTTTGAGATTTCTCCCACGGAACCCAGATTTATTCGCAGCTATAAAGCCTTCTTCTGCTTTAGCATCTTTATA
TTCGACTGTTTCTGGGCAAATCGAAGAAAACCCGAAGAGATACGAGCACCACAATGTTGCTACATGTATCGCCACATTGC
AACGCTGTGCACAGCGCAAAGATTACGTTTCCGGCCAACAGATCCACGGTTTCATGGTTAGAAAAGGGTTTCTGGATGAT
TCGCCACGCGCCGGCACGAGCCTCGTTAACATGTACGCTAAGTGTGGTCTCATGCGGCGTGCGGTGTTGGTCTTTGGTGG
ATCCGAACGCGATGTATTTGGTTACAACGCTTTGATTTCTGGGTTTGTGGTAAATGGGTCTCCTTTGGATGCGATGGAGA
CGTACAGAGAAATGAGAGCTAATGGGATTTTACCTGATAAGTATACATTTCCTAGTTTGCTAAAAGGAAGCGATGCTATG
GAGCTTTCTGATGTTAAGAAGGTTCATGGATTGGCGTTTAAACTTGGGTTTGATTCCGATTGTTATGTGGGGAGTGGCTT
AGTTACTTCTTACTCGAAGTTCATGTCAGTGGAGGATGCTCAGAAGGTGTTCGATGAATTGCCTGATAGAGATGACAGTG
TGCTTTGGAATGCTTTAGTTAATGGGTATTCACAGATTTTTAGATTTGAGGATGCTTTATTAGTCTTTAGTAAAATGCGT
GAAGAAGGTGTAGGTGTGAGCAGGCATACCATTACAAGCGTCTTATCAGCATTTACTGTTTCAGGGGATATTGACAACGG
TAGGTCAATCCATGGCCTTGCGGTGAAAACGGGATCTGGTTCTGATATTGTTGTGTCAAATGCATTGATTGATATGTATG
GGAAGAGTAAATGGCTAGAAGAGGCAAACAGTATATTCGAAGCAATGGATGAGAGAGACCTGTTTACATGGAACTCTGTT
TTATGTGTTCATGACTACTGTGGTGATCATGATGGAACATTAGCTCTTTTCGAAAGGATGCTTTGTTCTGGAATCCGACC
TGATATTGTTACATTGACAACTGTTCTGCCCACCTGCGGTCGTCTAGCTTCACTGAGGCAGGGCAGAGAGATTCATGGGT
ACATGATCGTCAGTGGACTTCTAAACCGCAAATCTAGTAATGAATTTATACATAATTCTTTGATGGATATGTACGTGAAA
TGCGGGGACTTGAGGGACGCTCGGATGGTTTTCGACTCAATGAGGGTTAAAGACTCAGCTTCTTGGAATATTATGATTAA
TGGCTATGGTGTGCAGAGCTGCGGTGAGTTAGCTTTGGATATGTTTTCATGTATGTGCAGAGCCGGTGTCAAACCCGATG
AAATCACATTTGTTGGGTTGCTACAAGCGTGTAGCCACTCTGGTTTTTTGAACGAAGGGAGAAATTTTTTGGCACAGATG
GAGACGGTATATAACATTCTCCCAACAAGTGATCACTACGCTTGTGTAATAGACATGCTTGGCCGTGCAGACAAGCTAGA
GGAAGCATATGAGTTAGCAATATCAAAGCCCATTTGCGATAATCCTGTAGTCTGGCGGTCAATATTGTCATCTTGTCGTC
TCCACGGGAACAAAGATCTCGCACTGGTGGCAGGAAAGCGGCTACATGAGCTCGAGCCAGAGCATTGTGGCGGTTATGTA
TTAATGTCTAATGTTTATGTGGAAGCTGGGAAGTACGAGGAAGTGTTGGACGTTAGAGACGCAATGAGACAACAGAATGT
GAAGAAGACACCAGGTTGCAGCTGGATTGTGCTCAAGAACGGTGTTCACACGTTCTTTACCGGCAATCAGACTCACCCGG
AATTTAAATCTATCCACGATTGGTTAAGCCTAGTGATTTCTCATATGCACGGTCATGAGTATATGACGGTCGACGACTAA
TTTAGGTAGACATCAGATATGTTTGTAACCATTGAGTAATAATTTACTATTTCTGTTGTGCGAAAGACAATAGTTTACGG
ACTATAAAAATCTACGAACCAACCACATCTTAGGACTTGTAAATTCTTTGGCCATTGCTCTGTTTTATTAGCCAAGAGGT
CAATTTGTACTAACATCAACTTTTTTTTGTTGTTATCCTT
>AT3G14750.1 | chr3:4950765-4953764 REVERSE LENGTH=3000
AAAAGTCAAGATTCAAAGTCAAAGTCGCCCATTTTTCAAGCGACTCTCATGAAATTAAAGCAGCCTCCCTTTTGTATACT
CTGATAGTCTCTGATAGATTGTGAACAAAGCCAACATATTAAAGTGTTGTTAAGTAAGAAACTTGGAAACCACAGTTTTT
TTAATTTAAATAAGCCCATTAACATCTTCAATGGACCGAATAAAGGCCCATAAGAGACCACCTCCCTCGCTCTTTTTAAC
AATTGGCGGGTAAAATTCTAAAATTTTAGTTTCAGTTGATGAACCAAAAACAGAAGAAGAAGAAAATTAACGAAATTTTA
AAATCGGAACAAATTTCAGAAATTTGGCGCACAAAGAAGTCAATTGGCGGGTAAATATCAATTTCTCATGCCTTTAATTT
CTCCGAGATCTACGACTGTTCCATTCACACAAACCCAGAGATCTGAAACTAAGAAGCCATGGATGCTCAATATCAAGATC
TACCTCCTCTCAAAAGATTAAGACTGTTGCAGAGAGATCTCGAAGCTGCTCAACAGCACCAGCTACCGAACCAACCGGAG
ATGAAGTCGTTGCAGTTGCCGGCAAAGAAGAGGAAGCAGACTCGTGTTGATTATGACGATGACGACGCAGAGAACTCCAA
TCCCACCTATCATTGTCTTCCGGCGAAGAAAAGGATCTGGGCGATTGATCCCGATCTTCTCTCCGGTGGTGGTAACCCCT
TTTCGCCTTTTGATCTAAATGTAGAGTATAAGCCTTATGTTGAAGAGAAATCAATTGAGAAAAAGTCAACTCTAAATGTT
GAATCTAGTCTAGAGGTAGAAGAAGATGATGATAAAGAGAATATAGATCCTCTAGGGAAAGGAAAAGCTTTAGATCTCTC
TGATAGAGAAGTAGAAGATGAAGATGGGATTATGTGTGCTGTATGTCAAAGTACAGATGGTGATCCATTGAATCCAATTG
TGTTCTGTGATGGTTGTGATTTGATGGTTCATGCTTCTTGCTATGGGAATCCTCTTGTTAAGGCTATTCCAGAAGGTGAT
TGGTTTTGTAGACAGTGTTTATCGTCGAAGAACCGAGAAAAGATCTTCTCTTGCTGCTTGTGTACAACTAAAGGCGGGGC
GATGAAACCTACGAATGATGGTAGATGGGCTCATATTACTTGTGCGTTGTTTGTTCCGGAAGTTTACTTTGAGGATCCTG
AAGGAAGAGAAGGGATTTGTTGTAGTGAGGTATTGAGTAAGAGATGGAAAGATAGGTGTTATTTGTGTAAGGTTAGACGC
GGTTGTGTTATTGAGTGTTCGGAGATGAGATGTAAGTTGGCTTTTCATGTTACTTGTGGGTTAAAGGAAGATCTTTGTAT
TGAGTATCGTGAAGGGAAGAAGAGTGGTGGTATTGTTGTTGGTTTCTGTAATGAGCATACCAAACTTTGGGAAAGGGTAA
GATTTGTATCCAACTTTCTTCTGATCTGTGTAGTTGTGGATGTTTTGTATAGGGCTCAATTTTTGATGGTAACTTTTTTT
TGTCAGCAACAGGAAAGTGGAAAGTACAAGATTGTTGCCAGAGAAGAAGATAAAAAGTAGGAGAAAGCTCAAGGGCCATG
ACCTGAAGACCATGCTTTTTTTGCTTGCAACTCTGAAGCTTCCACTCATGTATTTGATTGTTTTAAAACGTTTGTTCTTC
TTATTTATCTGATTAGTGAGAGTAGCTGATCCTAAATGCTATCAAGTTTATTATATTTTTGTGAAAGAAATGTTGTGTTT
CAATCTTTGGTCTATCTAATTTCACCCTTCATAAGAAAATGATGTAGCCGTCTCGAAACAAACTCTCGATACATTTCTTA
CCCGAAATCTGGTTAACAAAACGCATTGGTGTCGCCGTCTCGAAACAAACTCTCTGACAATCAGAACTGAAACAACGGAC
CAATCACTTTGTCTTAGCTATCTAAATAAGCTCATTGCAGGTCCAACTTTTTTCGCGCAGATTTGCATCCAAAACTTCAC
TTATGATTCACGAAACGGAAAAAAAAACCCAGAAATCTACAGATGAAGAAAAAATCTGAAAATTTTTGCCAAAAAAAATT
TGGACCATTTCTCGATTTATGCGTGTCATCCTTGCGCAGGGGCCATGCTAATCTTCTCTGTATCGTTCCAATTTTATCGG
ATGTCCCCGAAGGGACAATCACTACTTCGTCTCTAACCATATATAAACTCAGCTGCTTTCTTTACCTAAGCGCTGTGGTA
CTTTTGAAGATTGTTAATAGCTTAAATGGGCCTATTTTAGAAAAAGGCCTATCCCTCGCTTCCTTCTCAAGCCCATTTAT
ATTATTGAATTTTTTCCCAACTAAAGATTTTATTTTCTTATGCAAGTCTCACTCACACTCACGTAAATTTCAAATATAAT
CGTGGTGGAACTAAAACAATGACCGTCTCGTTTCTACGGATCGAGATTCAAAATTGTTCTGCCGGAATTTTGAGATTTCT
CCCACGGAACCCAGATTTATTCGCAGCTATAAAGCCTTCTTCTGCTTTAGCATCTTTATATTCGACTGTTTCTGGGCAAA
TCGAAGAAAACCCGAAGAGATACGAGCACCACAATGTTGCTACATGTATCGCCACATTGCAACGCTGTGCACAGCGCAAA
GATTACGTTTCCGGCCAACAGATCCACGGTTTCATGGTTAGAAAAGGGTTTCTGGATGATTCGCCACGCGCCGGCACGAG
CCTCGTTAACATGTACGCTAAGTGTGGTCTCATGCGGCGTGCGGTGTTGGTCTTTGGTGGATCCGAACGCGATGTATTTG
GTTACAACGCTTTGATTTCTGGGTTTGTGGTAAATGGGTCTCCTTTGGATGCGATGGAGACGTACAGAGAAATGAGAGCT
AATGGGATTTTACCTGATAAGTATACATTTCCTAGTTTGCTAAAAGGAAGCGATGCTATGGAGCTTTCTGATGTTAAGAA
GGTTCATGGATTGGCGTTTAAACTTGGGTTTGATTCCGAT
>AT3G14760.1 | chr3:4957046-4960045 FORWARD LENGTH=3000
CAGTGATTTTCTCTAGAAGGAAGTCTCTTGAAGTTTCGTGTACTACAAGTTATAAACCACAATGAAATTAAAGGTCAGAT
TCTGAGAGCGCTAAAAAAATGTGTATGTATCAATGTCTTAAGTGATGTAGATGCAAATTTTCTTTCCTTTGTTTTTTTTG
TGTGTGTTATTGATTGCTTAGAGGTACAAAGGAAAAGCACAATCTTATGAACAGACAATTTGCTCCAACTTAGATGGTTT
TTGTGTGTGTGTCTTTTTGATTGCTTGGAGGGACAGAGAAAGTGGAAATCTTATGAACAGACAAAATAGAATAATCCTTA
ACAAACGTCTTCAAATCAACCCACCAGAGATTTCCATATCAAAGAAAAAAAATCTTATGAACAAAAAAATAGAGTAATCT
TCAAAAAAAACAAACAATATATGGACAAACGTTATCGACCCACCATGAGATTTCCACCACACAAAAACAAAACCCACGTA
CACCAGTGAATCTGTCATGTGTCTTCACATAATCTTCAGCAATTGAGCCATCAAAACTGAAAAAGACTTCCATCCTTCGA
TCATGACAGAAGCAGAGAGAATAAACATCTTCACGCCATGAGAGAATGAAAGCCGGTAGATAGTCACAATGAGCTACACA
GAGTAGACAACAATAACAACAACAACAAAGAATCTTGATGTCACCACATTTTCTGGTTTCTTTTAATTTCCCCACTATAA
ATTTGCTTCTTTGCGCGAACCTCACACGTAAGAAACAATCAAAGGCTCTTTTGTTTCTTCTTCTATAGAATTCCTGTGGT
AGTAACAGTACAAAGCCAGCTGCACAATGCCAAGAATCGTTCCTATTCCATTTGGTGTCTGAGTGGCCAAAAAAACAACA
AGTTTTGTAATTAGTACTATCTAATGAAAGAAAACAGAGATTCCAATAGGAAATATTGTTGAGTAACTTACATAAACAAA
GGCATCGCTGTTGAATAACCCGTAAAGAAGGAAGGAAGCACTCATCAAGAAAGTCGATAGCGAGAGATAAAACGGCATAA
ACTCAACGCTCTTAGTCCGAATCACTAGGTTCTGCAAAGACCAAACAAGTCAGGCAATCAAGAAAGCTACATATATATTT
TGAAAAGATTTGTTGACATTTTTTGGGAACTTACAATAACAAACAACGGCGAGGCAAACATTGAAACAAGAGAACCGCAG
CTCAAGAACCCGACAAAGTACCACCGTGTGAGCTGGTCAGGTATCTGCAAACTTCCAGCTACAATCACTCCAACCACAGC
AAACACCACAAAAAGCAAACCAAGCATCTTCATCTGCCATGATCAAAATGTTGATTTAGAGTTAGAAAAAAAAACAATAA
TTTGTTTGTGTGAGTAAGAAGTAGAAACAATCCAAAAACCTTGTTCTTCTTGTCTGTATGCATGATGAAGAGGATAATGT
AGCAAAGCTGAAACGTAGCTCCAACGGAATTCACAGTCATAAGCATGGCATTGCTGTGTGATATGAAAGGTGTGCCATAC
CAAAGGCAGATCAAGCAGTTTAAGAGAGCGTAAATGTATGGTAAACCGGAGAATTGCTCCGTCGATTTGTTCCTCATGAT
CCTCCTAAACGTTGGCCTGAAAGAAGAAAAAACAGTCAAGTCCATAGACAAAGAAAAACTCTGTTTAATACATACAACGA
ATAAGTGAATAAGAAGAACTCACATTGGTGAAACGAAGAGTCCAAATGCAAATATGTTGCCTGAACACAGAAGAACAAAT
GAAACAGTGATATTAACAAATGGAAAAAAGTTTCTATCTTTGTTTGTGAATTGCATCAATTTGGACTCTACAGAAGCAGA
TTTCTAGAATTTTTCCGACAAAATTCAGAAACAAATTTGAATCTTATTAACGTTGTTTCAGTGCCTAGAAAAGGAAAATA
TGCGGACCAAAAATGGCCAAAATATATACTGATTTGGGGATATTCATGGAACCTAAGCCAGATCTAGTTATATATATTAC
ATGGAATCAAAAAAGGAATTTGAATATTGGGTTTTACCACAATTAGCTTAAAATTACCAAACAAAAAAAAAACAGTGAAT
AGGATAAAGTTATTACCTGCGATTCCGGCAACATCTTTACACATGGATAAAGAAGCATTGAAAGCAAAAACATCCATGAG
CTTCTCTCTGTCTTAAACTCTCTGTTTTGTTTGTTTTCTCTTCAGAACAACAAAGCTTGTGCTTTCTTTTTTTTCTTGCT
CTGTTATGTTCTTATGGAAACGGATCAAAACGTTAAAGAGAGAATTAAACAGAGACGAGATTTCTTCTTATAGAAACTTT
TATTTTAAAAAAAAAAAAACTGAAACCCAGAAACTTAAAAGAAGACTTTCTTAAAAAGGTAAGGAGCAAAAGGCTGAATG
TGTACGACTATATATATGCGGTCCATATTTGGCTTTGTCTACTGTTTAACTATCTTACAAACAAATTAATTACGAAAAAG
TGTCGTAACGTTATACATATTTGTTAATAAATTCCATTTAAAATAATATAGATCATGAAAAAATTAAGGTAAACATATGC
ATAATGGTCTAAAAATTCTCTTAAAAGTCTTAATGATATTCGAAATTTGATCCCATTGATTAAAAAGATTGAAAAAACTC
GAAAGGTTTTGAAAATCATGCCTAAAAGAGACACTTAAATAATATGTCTTCTCTGTTTTATAGCCTGAGCTGTAACGTTG
ATCCCCGTCGACATTGATCTCAACTTGATTATCTGAAAATAGTTGCTGACCAATCAATTTTTCTCGTTTTTTGGATTGAG
TTTGGAGCTTCTTTTTTTTTTCTTTTGAGTGGTCTACATTTGACATTCTCTTAGAATTTTAAAATGATAAAGAATAGAAT
AATATTAATTAACATTTGGTGGTCGTATGTTCTAGTCTACTTCAACAAGCGTTCGGGATTAACTCATGTGTCTCGCGCTG
AGTCACTCATCATAATCTTAAAACCCTAAGGAAAAAGAAA
>AT3G14770.1 | chr3:4954787-4957786 REVERSE LENGTH=3000
GGTTCGCGCAAAGAAGCAAATTTATAGTGGGGAAATTAAAAGAAACCAGAAAATGTGGTGACATCAAGATTCTTTGTTGT
TGTTGTTATTGTTGTCTACTCTGTGTAGCTCATTGTGACTATCTACCGGCTTTCATTCTCTCATGGCGTGAAGATGTTTA
TTCTCTCTGCTTCTGTCATGATCGAAGGATGGAAGTCTTTTTCAGTTTTGATGGCTCAATTGCTGAAGATTATGTGAAGA
CACATGACAGATTCACTGGTGTACGTGGGTTTTGTTTTTGTGTGGTGGAAATCTCATGGTGGGTCGATAACGTTTGTCCA
TATATTGTTTGTTTTTTTTGAAGATTACTCTATTTTTTTGTTCATAAGATTTTTTTTCTTTGATATGGAAATCTCTGGTG
GGTTGATTTGAAGACGTTTGTTAAGGATTATTCTATTTTGTCTGTTCATAAGATTTCCACTTTCTCTGTCCCTCCAAGCA
ATCAAAAAGACACACACACAAAAACCATCTAAGTTGGAGCAAATTGTCTGTTCATAAGATTGTGCTTTTCCTTTGTACCT
CTAAGCAATCAATAACACACACAAAAAAAACAAAGGAAAGAAAATTTGCATCTACATCACTTAAGACATTGATACATACA
CATTTTTTTAGCGCTCTCAGAATCTGACCTTTAATTTCATTGTGGTTTATAACTTGTAGTACACGAAACTTCAAGAGACT
TCCTTCTAGAGAAAATCACTGTCAAAGCAAATCTCTCAGAGTTGTTCTTACCACAGAACTCTGTTTTACCTACAAAAACA
GCAATGACAAGAACTTATATCCATCTCTGACCAAAACCAAAAAACACTTTTGTTGTTAAATTTAGGTCAGGAGTAAATTA
ACACTCACTTTTTCTTGAAGCTGAGGATGATGACGCGGATGGCCACATTCATCATACAATATAAGGCCGCTAAACCGAGG
CAATTCACATTTCTCACCCATCAGAATTGGTCGCTGCCAAACCGGATCAACCGCATTAAGACTCCTTTCTTTAACCGCAA
GCAATGGTGGCTGCCGCCTTGTTTCCATCTCCATCCACTTCGCAGCAGAGCTCCAACAAAAAGAACCCATCAACGTTCTT
TTCACTTTGCTCCACTTACATTTCCTCTTTTCCTCCATAGTCCTTGACCCAAACGCTGTTTCAGACGCCCACTCTGCGTC
TGCTACTTGCTTCCCTCGAGAATTGCGGTTGAGAAACGCTGCGGCTATGCAGAGTAGCGTTACCGCAGCCGCTGTTCCGA
CCAAGATCACAACGGCTTCTTTCGTAGTTAGCTTCAGTTTCTCCTCCAACTTCCACAAGGCTTCCATTTTTTGCTAAATT
TGGGGTCTTTTTTAGTAGTCTATCTTGAGAGCTAAGTATATAGGTGAAATTGGTGAGCTTCATGTGAATTCCACCGTTAT
AGATTTATTCATCATTATGGTATTTATAACCTATAGTTTCTATATACCCATCAATAAAATCTTTCATCTCACCTTGTTGA
TTCATTGTGTTGGGTATAGATATAAGTGGGGTATTAAATATATCCGTTGTAGTCTTCGTAACGCAAACTATATAAATTTA
TTGTGCATACGAAAAAAAATTAAATGTAACATTTGTTATTAGTCGTATGATTGTAACGTTTTGTATGATTGTAAGGTTTT
GGAAAGTTGTGTAACCTTCCGTATTGTTTTTAAGTTGAGAGTTAATCAGGAAGGTAGTCAAAATTTTGGTTCAAGATTAG
CAAAGAAATGAATGATCAAATTGTAATCAGGTAGGTAGTCAAATTTTGATTAATTTTTTTTTAAGATTTGAGGTTACTTG
CATGATTTGTAGTATGGAATCTATATAGCTTGTAGGGACAGAAGGTTTTGATGAGATCACGAGCCATACAATGTCTATTC
ATGTTCTTGTTGGGTGGACCTAGTGGACCTTGTGGTACCACAAATTAAAGATGAAGGATCAAATTGAAACATCCAAAACA
TTTTGGTGCAAATTGAAACTCAGGTAGTATCATGGAGATATAATGTGTAAATACAAATTACTAAAAGGAGTAATTTAAAA
TATTACTATTAGTAAACGAAACCTCCGCTTTATCTACTTTTCCGGCGAATTGGAAGGGTTTTGATCTCCTTGAGCAAATC
GGAGATTCTTTCTACAGTTGTGCGAACGTTCTTATAATAAGTTTTTAGTTGATCGATCTCCGATTTAGTGAACTAGGCGT
CATCTTAAGAACCCTAATTTGTTTTCTCCGGTTGTGAAAACTTCTGTTGTTCGTCGTCGAAGGTCAGTTCGTGATTCTGA
GTTTGTACACCTTTTCGTTTCCTCTGTTGGCACTCGAATTTTCCAGGAAGTGAAACTAGAATTTGATTCTGCGTAGTATT
GAACATTAAGATAATGTCTGGAAGAAATCGTGGACCTCCTCCTCCATCAATGAAAGGTGGATCTTACAGTGGTTTACAAG
CTCCGGTTCATCAACCGCCTTTCGTTAGAGGCTTAGGAGGAGGACCAGTGCCTCCTCCTCCTCATCCTTCTATGATTGAT
GATAGTAGAGAACCTCAATTTAGAGTAGATGCAAGAGGTCTTCCTCCACAATTTTCGATTCTGGAGGATCGTCTCGCTGC
TCAGAATCAAGATGTTCAGGGCTTACTCGCTGATAACCAGAGACTGGCTGCGACTCATGTTGCGCTTAAACAGGAGTTAG
AAGTTGCTCAGCATGAATTGCAAAGAATAATGCATTACATTGATTCCTTGAGAGCTGAGGAAGAGATTATGATGAGGGAG
ATGTATGATAAATCTATGCGATCCGAAATGGAATTGCGTGAAGTCGATGCTATGCGAGCTGAGATTCAAAAGATCCGTGC
GGATATCAAAGAGTTTACTTCAGGTAGACAGGAACTAACGAGTCAGGTTCACCTGATGACTCAAGATTTAGCTAGACTTA
CAGCAGATTTGCAGCAGATACCAACGTTAACTGCAGAAAT
>AT3G14780.1 | chr3:4958897-4961896 REVERSE LENGTH=3000
ATTTTATCTTCTATCTAGTTGTTCTATTCCTATGGTTTGTAAGACACTAAATATTTACATTTAAGTTATCTTTGAACTTA
TGTTTTCGAATATTTAATTAGTTTACAAATTATATTTTTGTCTACGAATTGCATGACAGGAAAAAAGAGAGAGATCTAAT
TCCTTAAAACATATATTCAAAATACGGATCTATTTGATAAAAGAATAGAAAAGTAGATCAAAGTTTTATTTTAAATATGG
AAAATATTAATAACTAGAGTATGTATGGAATTAATTTTGTATAGATACTGCTTGGAAATATAATCCATTTTGAAACGGTA
AAACAAAAAGAATTTATTATTTTTAATGTAAGAGAAGATTTTTCTTTTTTAACCATCGTAGTTGATAATCACTTTTTTTG
CGGTGCATATGGCACACTACCGATGGAGCTGGCTTGTTCAATAATTTAACAACAACTTCTACCTATCAATTCTCAGCCAC
ACTTATTTTTTAACCCATGCGTTTTTTTTTTTTTATTGTACGATTCAAGGAAATTGCGACAGAGGAAATATTTGCACGTT
TAGAAATACACAAATTATTTGTTGATGTCTACGTGATGTGATTTATTGATTTATGTATCTCAAACTTTTTCGGACACATT
CATCATAACTTGTTAACTTTTAATTCGACAAGGCCTGGTCATAATTATTTAGAAAAATAACAAAACTAGACACATTTGAT
TACTTAGGTTATATATTTCTCCTTTTGACAAAAAAAAGGTTATATATTTCTCCGTTTAATTAAATTATATAATGAATAAC
ATCATATTCAAAACCAAGACATTCAGAGCGCCACAAATATTTTAAAATCAATAGCAAAAGTCTCCTAATGACTTTTCTTT
TGCTTAATTCACGTGTTTTTCTGGTTAATCTAGTTGATATTTCTACGTAATTGTTCAAAAATAAAATATATTCTACGTTA
CATTATAAATCAAATATTTATTTTATTTAATGCCGTATACATTTTGTATACACCCGAAATCGAATGGTATATATAATTTC
TGAAAATTGGATAAGCTTAAGTGCTTAGCCACTTGATTACTACAATGTCGTAATTAGATCATTCACGTAATTAAAATTTA
AAACAAATGTTCTGAATGGTTGGTGACAGACTGACAGTGACTAATGGATAAACTCATGTGTCTCGCGCTCGATTATCGGC
TTATTACATGAGTTATGTTATATAGGTTATAATGGTTATTGTAAAGAGAAAGGTTTAAATCTGTTTAACCAATCAGCTTA
ATGAAGAATAAATGTGTCACAAAGTAAAAGTCAAACCCATTGAATACATATATAGAATAGAAAAATTCGTGATATTAGCG
TAACGTTAGCTAGATTGAAAGATTGATTGTCCCACGCTTTGTTATACAGATCGCGTGGCGTCGTACTTTAAACATACTTC
AGCGAAACAGCGACATGGCTTAATCAACTATATCATCGGTAATTTGATATATCAATAAAGTGATTTATCGGAAAAACGTT
AATTTCTTCACAAGTTGGAGTATATGTATTCACTCGCGTACGTAAGTTATAATTTCAGATAACGTAGATAATAACTTCAC
TCATAATATAAATGATTGTACTTTAATTGTAATAATGAGCGTATGAGTAGCGTCTCGCTAGGATAGTATACGTGTTGACC
AAATTGAGAGGCAAATCCGCAAATGAGATCCTGAAAGAAGAATAAGTTTATGATGGTTTTCTGGAAACCAAATGGGATTT
GATCACTCGAAGGGTTTTATTAACGATGCTCTTAAAAACAGTATAATTGTTATAAAAAGAAAGAAAGTGTAATTTACGTG
TGCCATTGGATTTTCTTTTTCCTTAGGGTTTTAAGATTATGATGAGTGACTCAGCGCGAGACACATGAGTTAATCCCGAA
CGCTTGTTGAAGTAGACTAGAACATACGACCACCAAATGTTAATTAATATTATTCTATTCTTTATCATTTTAAAATTCTA
AGAGAATGTCAAATGTAGACCACTCAAAAGAAAAAAAAAAGAAGCTCCAAACTCAATCCAAAAAACGAGAAAAATTGATT
GGTCAGCAACTATTTTCAGATAATCAAGTTGAGATCAATGTCGACGGGGATCAACGTTACAGCTCAGGCTATAAAACAGA
GAAGACATATTATTTAAGTGTCTCTTTTAGGCATGATTTTCAAAACCTTTCGAGTTTTTTCAATCTTTTTAATCAATGGG
ATCAAATTTCGAATATCATTAAGACTTTTAAGAGAATTTTTAGACCATTATGCATATGTTTACCTTAATTTTTTCATGAT
CTATATTATTTTAAATGGAATTTATTAACAAATATGTATAACGTTACGACACTTTTTCGTAATTAATTTGTTTGTAAGAT
AGTTAAACAGTAGACAAAGCCAAATATGGACCGCATATATATAGTCGTACACATTCAGCCTTTTGCTCCTTACCTTTTTA
AGAAAGTCTTCTTTTAAGTTTCTGGGTTTCAGTTTTTTTTTTTTTAAAATAAAAGTTTCTATAAGAAGAAATCTCGTCTC
TGTTTAATTCTCTCTTTAACGTTTTGATCCGTTTCCATAAGAACATAACAGAGCAAGAAAAAAAAGAAAGCACAAGCTTT
GTTGTTCTGAAGAGAAAACAAACAAAACAGAGAGTTTAAGACAGAGAGAAGCTCATGGATGTTTTTGCTTTCAATGCTTC
TTTATCCATGTGTAAAGATGTTGCCGGAATCGCAGGTAATAACTTTATCCTATTCACTGTTTTTTTTTTGTTTGGTAATT
TTAAGCTAATTGTGGTAAAACCCAATATTCAAATTCCTTTTTTGATTCCATGTAATATATATAACTAGATCTGGCTTAGG
TTCCATGAATATCCCCAAATCAGTATATATTTTGGCCATTTTTGGTCCGCATATTTTCCTTTTCTAGGCACTGAAACAAC
GTTAATAAGATTCAAATTTGTTTCTGAATTTTGTCGGAAA
>AT3G14790.2 | chr3:4966876-4969875 FORWARD LENGTH=3000
AACACAGACACACACACGCACTTCCCCGCTCTGTGTTCACTATAATGTTTCTACTATAGTTTTATCTGATTCATTTACTC
TCTTTTTTTGCATTCTACGACTTGCATGTAGCTGTCTTCACTCATTCTACGTCACAACACATCTTTGTTTTCCATTAATG
TTATTACACAGATCGATTTGTTGGAGTTGTCTCTCCTTTCATTATTGGTTCCTCCTACTCCTATTCTATAATCCCTGTTT
TGTTTTCATGTTAAGCAAGATATAGAAAAAGAAGAAACAAAATTGACTTTAACTTATTTCCCTTTGCTTTAAACTTGAGG
ATTCTATTTGTTACAAACAGCAAACTCAAATGCATAAATAAATTAAACTTCTGTACTTTCTGTTCCATCTACGCAACACG
ACCATCTAAAAGCATTTGGCTTTCTCTTCAGTTTCACCACCTTAGAGAACTACGAGTGACATTCCATGATCTTTTCATCC
TACCACAATTCAAAACTAGTAAAGTTAATGTGTATCGAGGAAAATAAAAATTTATTCACTTAGAATGATGAAGAAAACGG
TGGAAGTGAGGAACGCAAAGACCTCAATACCTTGTATTTTGTTCTTCTCTTCACAGAGTTTGAGGGTATTGTCTAGACAA
TGGTAGAATTTCTTGGCTCGTTATAAGAGATTTAAGTCAGTAGGAGTTGATGATTGATTGGCTTTTGAATTCTTATAAAG
GAGAAGAAGACTTAAATAGAGTTTGAGATTGTACCCTCTGTTTCTGTAGACAACCAGTCATGTGCACAGAACAAAGCCTG
TCTGATATCAGGGTTCAAGGAACTCTGACTATCAGAGATCACCGGTGTCCCAGAGTTGAAGGTTGAATCAGGCGCACAGA
TTGACATCGGCGTACCCAAAATGTCACGGGCCAACAAAGAGAGGATAGGGTATCTTGGTGTATGGACCTTCCAGTAATTC
AGAATGTTGAACTCGCCACTACGGGGAAAGATCGGTTCAGACAAGTACTTGTCCAAATCCGTTGTTGTGTTTTGGTTCTG
AGAAGTCTCGTGAAGAAACTTGTCGAACCCTTTCAGTCTGTCTCTAGTGTCCATACTAGCTCTACCTAAACCGGATCCAG
AGAAGGAATCTTCACCGACAATGGCTGAGCACATCGAATATGCATCAAGAAGCTCCTTGACACCATTCGACACTTCCTTG
ATACGATCCAGAGCGGTACTGCCATAGATCTTAGAGTAGTAATACTCTACCAACTTCATCTTGAATCGCGGATCCAATAT
CGCAGCGATTGCTAAAACAAGGCTGCATTTGTTCCAATACTCATCGAATTTAGCCTTCATATTTGCTGCGAGAGAACTCA
AGAAGTTGTCCTGGTTCTTGCACCACTCGACCAACTGGATGTGGATATCACACATCTCAGCAAAGTATACATTTGCTGTA
GGACATTTGTTTGCTGAAAAGTCAGAGGCAATATCGAATACAAGTTTAAGATAACCAGTAACGTATCTTGTCCATTCCCA
CTCCTCGTCGGTTAGAGATGAATCAAAGCTGTGATCGTGATCACGCAGATGGCAAAACGCACCCTTGTACTCCAATACGG
TTTCAAGCATCACGAACGTAGAGTTCGAGTTAACAATAGAATCAAGAACCAAGATCTTCTGGGAGTTGATTCCGGCGAGT
TGAGCAATTTCGTTGAACCTTACTTGTGTTGATTGCGAGCTCTTGACATATCTCACACTTCCTCGAATCTTTTGGATCAC
ATCTCTCATAGCCTCCAAGCAATCTTCGACAAGAGAATTCAGAAGATGAGCGGCAGATTTCAACTCAAATAACTGCCCGT
TGATTAATATCTGGCTGCTCTGAGACATATGGTCTTTAATTCGCAGGACAATCTCTTCATTAACAGAAACACTGTCGAAC
GTAACAGCGAAAAGCTTGTTCTCAAGACTCCATTCAATCAAACATCTGATGATCACTTCCGAGAGCATATCTTCAGTATG
AGAAGGATCCAAGGTGATAAAGTTTAGAACATTCCTATGTAGCCTCCACTCCTCATCGATATAATTAGAGGCCAAACACA
CATAGTTAGAATTATCCCGGGAAGACCACATCTCCACCGAAAGATTGACTTTACCGTATAAATGATTCAAAGTGTGCTGC
ACTCTCTGCTTCTCCCTAATGTAAATCTCCATACATGAATCCTCAATTGTGCTATTTGGCACAGCTTCAAACAACGGCTG
AAGATTCCTAGCAAAAACTTTGAATCCAACATGATCAACCATGGCTAACGGATAATTGTGCAAAATAATCATACGTGCAA
GATCAACCTGACTCCTTTCTTGACTAAACCTTCCACCACTTCCTCGGCTTAGAACCACCTCGTCCCTTCGTTGGTCCTGA
TCAAACTTAGGTCTAAGATACTCTTCTTTCGCTTGACCGTCATCAAAATTGATAGTAGCAACAGTAACTGGATTCTCTTT
TTTCCTTCTTTTAGGTGTCAGCAACTGAGACATGTCGTGATTAGTTCTTTTGAGACACCGCATAAGATGGTTCCGAAGAT
GAGTTGTTCCGCTGTTGCTCGAACCACTGAGTTTTTTATTACACTGAATGCAAACAGCATAGCACACATCAGCCTTTCTC
ACTCTCTCAAAGTAATTCCAGACAACAGATGTCAACCTCTTTGATTTCTGCAAGATTATCTCATTTGATTCATCCATCAT
ACAAAACTTGTATCCCTGCTACACCAAAATCCCTATTCATTGATTTAAACAACACAATTAGACTGAAACAAAAAGATCAG
TTTTTTTACACAATTACAATGGCGTGAGAGTTCTGTGATTATCCTAGAGCATCACACCATCAGCATCAAAACCAAGTTCA
GTAAGACGAAAGCCTACTTGATGAATGCACCACATTCATTGATCAAAGCAACAAACTTGAGACTAATTTACACAATTAGA
ATGGCATGAGCGTTACAAAGATCATCCCAAAGCATCACCA
>AT3G14790.1 | chr3:4966876-4969875 FORWARD LENGTH=3000
AACACAGACACACACACGCACTTCCCCGCTCTGTGTTCACTATAATGTTTCTACTATAGTTTTATCTGATTCATTTACTC
TCTTTTTTTGCATTCTACGACTTGCATGTAGCTGTCTTCACTCATTCTACGTCACAACACATCTTTGTTTTCCATTAATG
TTATTACACAGATCGATTTGTTGGAGTTGTCTCTCCTTTCATTATTGGTTCCTCCTACTCCTATTCTATAATCCCTGTTT
TGTTTTCATGTTAAGCAAGATATAGAAAAAGAAGAAACAAAATTGACTTTAACTTATTTCCCTTTGCTTTAAACTTGAGG
ATTCTATTTGTTACAAACAGCAAACTCAAATGCATAAATAAATTAAACTTCTGTACTTTCTGTTCCATCTACGCAACACG
ACCATCTAAAAGCATTTGGCTTTCTCTTCAGTTTCACCACCTTAGAGAACTACGAGTGACATTCCATGATCTTTTCATCC
TACCACAATTCAAAACTAGTAAAGTTAATGTGTATCGAGGAAAATAAAAATTTATTCACTTAGAATGATGAAGAAAACGG
TGGAAGTGAGGAACGCAAAGACCTCAATACCTTGTATTTTGTTCTTCTCTTCACAGAGTTTGAGGGTATTGTCTAGACAA
TGGTAGAATTTCTTGGCTCGTTATAAGAGATTTAAGTCAGTAGGAGTTGATGATTGATTGGCTTTTGAATTCTTATAAAG
GAGAAGAAGACTTAAATAGAGTTTGAGATTGTACCCTCTGTTTCTGTAGACAACCAGTCATGTGCACAGAACAAAGCCTG
TCTGATATCAGGGTTCAAGGAACTCTGACTATCAGAGATCACCGGTGTCCCAGAGTTGAAGGTTGAATCAGGCGCACAGA
TTGACATCGGCGTACCCAAAATGTCACGGGCCAACAAAGAGAGGATAGGGTATCTTGGTGTATGGACCTTCCAGTAATTC
AGAATGTTGAACTCGCCACTACGGGGAAAGATCGGTTCAGACAAGTACTTGTCCAAATCCGTTGTTGTGTTTTGGTTCTG
AGAAGTCTCGTGAAGAAACTTGTCGAACCCTTTCAGTCTGTCTCTAGTGTCCATACTAGCTCTACCTAAACCGGATCCAG
AGAAGGAATCTTCACCGACAATGGCTGAGCACATCGAATATGCATCAAGAAGCTCCTTGACACCATTCGACACTTCCTTG
ATACGATCCAGAGCGGTACTGCCATAGATCTTAGAGTAGTAATACTCTACCAACTTCATCTTGAATCGCGGATCCAATAT
CGCAGCGATTGCTAAAACAAGGCTGCATTTGTTCCAATACTCATCGAATTTAGCCTTCATATTTGCTGCGAGAGAACTCA
AGAAGTTGTCCTGGTTCTTGCACCACTCGACCAACTGGATGTGGATATCACACATCTCAGCAAAGTATACATTTGCTGTA
GGACATTTGTTTGCTGAAAAGTCAGAGGCAATATCGAATACAAGTTTAAGATAACCAGTAACGTATCTTGTCCATTCCCA
CTCCTCGTCGGTTAGAGATGAATCAAAGCTGTGATCGTGATCACGCAGATGGCAAAACGCACCCTTGTACTCCAATACGG
TTTCAAGCATCACGAACGTAGAGTTCGAGTTAACAATAGAATCAAGAACCAAGATCTTCTGGGAGTTGATTCCGGCGAGT
TGAGCAATTTCGTTGAACCTTACTTGTGTTGATTGCGAGCTCTTGACATATCTCACACTTCCTCGAATCTTTTGGATCAC
ATCTCTCATAGCCTCCAAGCAATCTTCGACAAGAGAATTCAGAAGATGAGCGGCAGATTTCAACTCAAATAACTGCCCGT
TGATTAATATCTGGCTGCTCTGAGACATATGGTCTTTAATTCGCAGGACAATCTCTTCATTAACAGAAACACTGTCGAAC
GTAACAGCGAAAAGCTTGTTCTCAAGACTCCATTCAATCAAACATCTGATGATCACTTCCGAGAGCATATCTTCAGTATG
AGAAGGATCCAAGGTGATAAAGTTTAGAACATTCCTATGTAGCCTCCACTCCTCATCGATATAATTAGAGGCCAAACACA
CATAGTTAGAATTATCCCGGGAAGACCACATCTCCACCGAAAGATTGACTTTACCGTATAAATGATTCAAAGTGTGCTGC
ACTCTCTGCTTCTCCCTAATGTAAATCTCCATACATGAATCCTCAATTGTGCTATTTGGCACAGCTTCAAACAACGGCTG
AAGATTCCTAGCAAAAACTTTGAATCCAACATGATCAACCATGGCTAACGGATAATTGTGCAAAATAATCATACGTGCAA
GATCAACCTGACTCCTTTCTTGACTAAACCTTCCACCACTTCCTCGGCTTAGAACCACCTCGTCCCTTCGTTGGTCCTGA
TCAAACTTAGGTCTAAGATACTCTTCTTTCGCTTGACCGTCATCAAAATTGATAGTAGCAACAGTAACTGGATTCTCTTT
TTTCCTTCTTTTAGGTGTCAGCAACTGAGACATGTCGTGATTAGTTCTTTTGAGACACCGCATAAGATGGTTCCGAAGAT
GAGTTGTTCCGCTGTTGCTCGAACCACTGAGTTTTTTATTACACTGAATGCAAACAGCATAGCACACATCAGCCTTTCTC
ACTCTCTCAAAGTAATTCCAGACAACAGATGTCAACCTCTTTGATTTCTGCAAGATTATCTCATTTGATTCATCCATCAT
ACAAAACTTGTATCCCTGCTACACCAAAATCCCTATTCATTGATTTAAACAACACAATTAGACTGAAACAAAAAGATCAG
TTTTTTTACACAATTACAATGGCGTGAGAGTTCTGTGATTATCCTAGAGCATCACACCATCAGCATCAAAACCAAGTTCA
GTAAGACGAAAGCCTACTTGATGAATGCACCACATTCATTGATCAAAGCAACAAACTTGAGACTAATTTACACAATTAGA
ATGGCATGAGCGTTACAAAGATCATCCCAAAGCATCACCA
>AT3G14810.1 | chr3:4968223-4971222 REVERSE LENGTH=3000
ATTTGAAAGATTCTAGAGAAACAGAGAAATGCATTTTTCGTTGCGTTATGGGAAAGAAGATTATGATTGTTAATGGTGTA
TATAATATGTATGAGTGGTTTTGTAAAAGTTGAAGTAAGTTAGTTTGTGGTAATTTAAGCAATAAGTAGTCATTGTTGTA
GCTAAGTTATTGGCCTTGAGACATTTTATGATGTTGTTCTACTAAATCGAGGAAATGAAAGCGCAATTGTACAAACATTA
TTAACTATAACTCTATAAGTCTATAACTAATTAATCCAATAAAAAGTACTGTAAAATATAATAGGTCAAAAAATATTTAG
TTATGTATAGAAAGTTGAAAGTTGAAAACCTCACATTAATAAAAAAAAAATTTCTTCTTCTAAAATATCACTGAAAATGA
TAAAATGATTTTATTATAATTTTTGCAAATTACTCGAGTTTTAACTAAGCATATACTCCCATATTTTTAAAAAGAAGAAT
ATATAATTTATAAATGGAATTGATGAGAAGGAAATGAAATTGAAGTTTTTCGTAACGTCAAAACACATTGAGATTATGAT
AAATAGTTTAGATTAAAGTGTTTTGAGAGATTTGTTATTCTTCGACCATCTTGTTAGCTAGGTCAATATACCCTTAAATA
TGTATTTGACAATGTAGTTAACTAGTTATCATTTACCATTAACAGGATTCATATTTATAAATTAAACATTATCTTAACAT
CTTAATTTTGAATACTATAAGTCTATAATTAACAAAAAGAAAGAATATTGGATTAATTGAGATCGGATCACTAATCAGAT
CTATCCAACCGCGCCAAAAACCGCGTTTACAACGAAACCGGGATAAATTCGGATCCAAAACCGGATTTTGGTTTCTCCTC
CATCGGTTTAACCCACCCGAACCCCTAAATGCGGGTCTTTAAAACCCAAATCGTCCATCGGATCTGATATTCTTCGATCC
AGCTTCTTCCACCCGTAACCCTTAAAAGAGCTCCTCGGATCCTCCGATTCTAGTCTCCAAAGATTCTGACGGCTTTGCTT
TTTTCTCTTATAAACAAAGGTGTCCAAATTTCAAACTTTCTTGCTATTGCTCTGTTCTTCTTTCACTCTCTCGGCTAATT
TCTTGATATCAAAAGCTTGCTCGCAAAATTCATAAGGGTTTTGTTTGTTTCTAGTGTATGACTAATTTCATCCTAAAGTT
TGTACCTTTGATTGATTTCATTGAATTTTGTGTGGTGGTTTTTATTGTTGAATAATGTGGCGCATCCTGGTTTTATGATT
TGATGATCTCTGTTGCAATGGTGATTTTTTTTTGGTTTTGATCAAAGCTATGACTGTGTAATGCTGATGGTGATGCTTTG
GGATGATCTTTGTAACGCTCATGCCATTCTAATTGTGTAAATTAGTCTCAAGTTTGTTGCTTTGATCAATGAATGTGGTG
CATTCATCAAGTAGGCTTTCGTCTTACTGAACTTGGTTTTGATGCTGATGGTGTGATGCTCTAGGATAATCACAGAACTC
TCACGCCATTGTAATTGTGTAAAAAAACTGATCTTTTTGTTTCAGTCTAATTGTGTTGTTTAAATCAATGAATAGGGATT
TTGGTGTAGCAGGGATACAAGTTTTGTATGATGGATGAATCAAATGAGATAATCTTGCAGAAATCAAAGAGGTTGACATC
TGTTGTCTGGAATTACTTTGAGAGAGTGAGAAAGGCTGATGTGTGCTATGCTGTTTGCATTCAGTGTAATAAAAAACTCA
GTGGTTCGAGCAACAGCGGAACAACTCATCTTCGGAACCATCTTATGCGGTGTCTCAAAAGAACTAATCACGACATGTCT
CAGTTGCTGACACCTAAAAGAAGGAAAAAAGAGAATCCAGTTACTGTTGCTACTATCAATTTTGATGACGGTCAAGCGAA
AGAAGAGTATCTTAGACCTAAGTTTGATCAGGACCAACGAAGGGACGAGGTGGTTCTAAGCCGAGGAAGTGGTGGAAGGT
TTAGTCAAGAAAGGAGTCAGGTTGATCTTGCACGTATGATTATTTTGCACAATTATCCGTTAGCCATGGTTGATCATGTT
GGATTCAAAGTTTTTGCTAGGAATCTTCAGCCGTTGTTTGAAGCTGTGCCAAATAGCACAATTGAGGATTCATGTATGGA
GATTTACATTAGGGAGAAGCAGAGAGTGCAGCACACTTTGAATCATTTATACGGTAAAGTCAATCTTTCGGTGGAGATGT
GGTCTTCCCGGGATAATTCTAACTATGTGTGTTTGGCCTCTAATTATATCGATGAGGAGTGGAGGCTACATAGGAATGTT
CTAAACTTTATCACCTTGGATCCTTCTCATACTGAAGATATGCTCTCGGAAGTGATCATCAGATGTTTGATTGAATGGAG
TCTTGAGAACAAGCTTTTCGCTGTTACGTTCGACAGTGTTTCTGTTAATGAAGAGATTGTCCTGCGAATTAAAGACCATA
TGTCTCAGAGCAGCCAGATATTAATCAACGGGCAGTTATTTGAGTTGAAATCTGCCGCTCATCTTCTGAATTCTCTTGTC
GAAGATTGCTTGGAGGCTATGAGAGATGTGATCCAAAAGATTCGAGGAAGTGTGAGATATGTCAAGAGCTCGCAATCAAC
ACAAGTAAGGTTCAACGAAATTGCTCAACTCGCCGGAATCAACTCCCAGAAGATCTTGGTTCTTGATTCTATTGTTAACT
CGAACTCTACGTTCGTGATGCTTGAAACCGTATTGGAGTACAAGGGTGCGTTTTGCCATCTGCGTGATCACGATCACAGC
TTTGATTCATCTCTAACCGACGAGGAGTGGGAATGGACAAGATACGTTACTGGTTATCTTAAACTTGTATTCGATATTGC
CTCTGACTTTTCAGCAAACAAATGTCCTACAGCAAATGTATACTTTGCTGAGATGTGTGATATCCACATCCAGTTGGTCG
AGTGGTGCAAGAACCAGGACAACTTCTTGAGTTCTCTCGC
>AT3G14810.2 | chr3:4968223-4971222 REVERSE LENGTH=3000
ATTTGAAAGATTCTAGAGAAACAGAGAAATGCATTTTTCGTTGCGTTATGGGAAAGAAGATTATGATTGTTAATGGTGTA
TATAATATGTATGAGTGGTTTTGTAAAAGTTGAAGTAAGTTAGTTTGTGGTAATTTAAGCAATAAGTAGTCATTGTTGTA
GCTAAGTTATTGGCCTTGAGACATTTTATGATGTTGTTCTACTAAATCGAGGAAATGAAAGCGCAATTGTACAAACATTA
TTAACTATAACTCTATAAGTCTATAACTAATTAATCCAATAAAAAGTACTGTAAAATATAATAGGTCAAAAAATATTTAG
TTATGTATAGAAAGTTGAAAGTTGAAAACCTCACATTAATAAAAAAAAAATTTCTTCTTCTAAAATATCACTGAAAATGA
TAAAATGATTTTATTATAATTTTTGCAAATTACTCGAGTTTTAACTAAGCATATACTCCCATATTTTTAAAAAGAAGAAT
ATATAATTTATAAATGGAATTGATGAGAAGGAAATGAAATTGAAGTTTTTCGTAACGTCAAAACACATTGAGATTATGAT
AAATAGTTTAGATTAAAGTGTTTTGAGAGATTTGTTATTCTTCGACCATCTTGTTAGCTAGGTCAATATACCCTTAAATA
TGTATTTGACAATGTAGTTAACTAGTTATCATTTACCATTAACAGGATTCATATTTATAAATTAAACATTATCTTAACAT
CTTAATTTTGAATACTATAAGTCTATAATTAACAAAAAGAAAGAATATTGGATTAATTGAGATCGGATCACTAATCAGAT
CTATCCAACCGCGCCAAAAACCGCGTTTACAACGAAACCGGGATAAATTCGGATCCAAAACCGGATTTTGGTTTCTCCTC
CATCGGTTTAACCCACCCGAACCCCTAAATGCGGGTCTTTAAAACCCAAATCGTCCATCGGATCTGATATTCTTCGATCC
AGCTTCTTCCACCCGTAACCCTTAAAAGAGCTCCTCGGATCCTCCGATTCTAGTCTCCAAAGATTCTGACGGCTTTGCTT
TTTTCTCTTATAAACAAAGGTGTCCAAATTTCAAACTTTCTTGCTATTGCTCTGTTCTTCTTTCACTCTCTCGGCTAATT
TCTTGATATCAAAAGCTTGCTCGCAAAATTCATAAGGGTTTTGTTTGTTTCTAGTGTATGACTAATTTCATCCTAAAGTT
TGTACCTTTGATTGATTTCATTGAATTTTGTGTGGTGGTTTTTATTGTTGAATAATGTGGCGCATCCTGGTTTTATGATT
TGATGATCTCTGTTGCAATGGTGATTTTTTTTTGGTTTTGATCAAAGCTATGACTGTGTAATGCTGATGGTGATGCTTTG
GGATGATCTTTGTAACGCTCATGCCATTCTAATTGTGTAAATTAGTCTCAAGTTTGTTGCTTTGATCAATGAATGTGGTG
CATTCATCAAGTAGGCTTTCGTCTTACTGAACTTGGTTTTGATGCTGATGGTGTGATGCTCTAGGATAATCACAGAACTC
TCACGCCATTGTAATTGTGTAAAAAAACTGATCTTTTTGTTTCAGTCTAATTGTGTTGTTTAAATCAATGAATAGGGATT
TTGGTGTAGCAGGGATACAAGTTTTGTATGATGGATGAATCAAATGAGATAATCTTGCAGAAATCAAAGAGGTTGACATC
TGTTGTCTGGAATTACTTTGAGAGAGTGAGAAAGGCTGATGTGTGCTATGCTGTTTGCATTCAGTGTAATAAAAAACTCA
GTGGTTCGAGCAACAGCGGAACAACTCATCTTCGGAACCATCTTATGCGGTGTCTCAAAAGAACTAATCACGACATGTCT
CAGTTGCTGACACCTAAAAGAAGGAAAAAAGAGAATCCAGTTACTGTTGCTACTATCAATTTTGATGACGGTCAAGCGAA
AGAAGAGTATCTTAGACCTAAGTTTGATCAGGACCAACGAAGGGACGAGGTGGTTCTAAGCCGAGGAAGTGGTGGAAGGT
TTAGTCAAGAAAGGAGTCAGGTTGATCTTGCACGTATGATTATTTTGCACAATTATCCGTTAGCCATGGTTGATCATGTT
GGATTCAAAGTTTTTGCTAGGAATCTTCAGCCGTTGTTTGAAGCTGTGCCAAATAGCACAATTGAGGATTCATGTATGGA
GATTTACATTAGGGAGAAGCAGAGAGTGCAGCACACTTTGAATCATTTATACGGTAAAGTCAATCTTTCGGTGGAGATGT
GGTCTTCCCGGGATAATTCTAACTATGTGTGTTTGGCCTCTAATTATATCGATGAGGAGTGGAGGCTACATAGGAATGTT
CTAAACTTTATCACCTTGGATCCTTCTCATACTGAAGATATGCTCTCGGAAGTGATCATCAGATGTTTGATTGAATGGAG
TCTTGAGAACAAGCTTTTCGCTGTTACGTTCGACAGTGTTTCTGTTAATGAAGAGATTGTCCTGCGAATTAAAGACCATA
TGTCTCAGAGCAGCCAGATATTAATCAACGGGCAGTTATTTGAGTTGAAATCTGCCGCTCATCTTCTGAATTCTCTTGTC
GAAGATTGCTTGGAGGCTATGAGAGATGTGATCCAAAAGATTCGAGGAAGTGTGAGATATGTCAAGAGCTCGCAATCAAC
ACAAGTAAGGTTCAACGAAATTGCTCAACTCGCCGGAATCAACTCCCAGAAGATCTTGGTTCTTGATTCTATTGTTAACT
CGAACTCTACGTTCGTGATGCTTGAAACCGTATTGGAGTACAAGGGTGCGTTTTGCCATCTGCGTGATCACGATCACAGC
TTTGATTCATCTCTAACCGACGAGGAGTGGGAATGGACAAGATACGTTACTGGTTATCTTAAACTTGTATTCGATATTGC
CTCTGACTTTTCAGCAAACAAATGTCCTACAGCAAATGTATACTTTGCTGAGATGTGTGATATCCACATCCAGTTGGTCG
AGTGGTGCAAGAACCAGGACAACTTCTTGAGTTCTCTCGC
>AT3G14820.1 | chr3:4980242-4983241 FORWARD LENGTH=3000
ATCGGTTTAATCAAGTGATTTTAGTTACTTTGATTTTATTTTTTTTCCTTTCTACAATTTAATAATAACGATTTTTTCAT
TAAAGTGTTTTAATTTGATTTATTTTACGATTACACTTATTTTTGTTAGTCTAACCGACTATATAATCATTCCGTCTCTA
TGATGTAAACTTAACTTTGGTAACTTTGTCCAAACAAAAAAAAAAAACTTTGGGTGACCAACAAAATAAAAACTCACGAG
GGGGTATTGGAATTTGTTTGGATTTGAGAGGGAATGCTTGTCCTATATTGCCCTAATAGAATGTTGATTAGCATGATTTA
CGTGAATGTTATAAAACTATATAATATTATTTAATTCAAAGATATATCGAAGGGTTAATGTTGAAAATTTAACCACTAAG
AAATCGTTACGTAATCGTCCCTAATTTTTATAAGTTATCAACAACTTAATTATTGTTGACACCGAAAGTGGATTTAATCA
AGGTGTGGCCGTAATTACAACACTAAAAATCCAAATTACTATGGAGAACCACCTGGTCGATGTGATAAATTAGTGACAGC
ACATATGATTAAATTATAAAATAATAATAGGAATATTGTTGTATTGGAGACTTACCACACGATAAAGAGTTAAACTAAAA
AATGAAAGTAACTTGTTAACTTTTCGACTTAATTAATCTCTACAACTTTAAACTTTACAACCTTATTCTCCTTTTTAATA
TGTCGGCAACTTTGTAGTTTATGCCCATGTCCATAACATATTCACAGTGTCAACTTTAGCTAAATATATAGTTATCTTTA
AAGATACAAATAATACTGATGAAGAATATTATAACTATCTATAATCTTATTTGTCTTCAACAGTTCTATCCCATGCATAA
CCAATAATTCAAAACAAAAAGATTCTCGTTTTTAGAGATATATATCAAATGGGGGCCATGTAAAGTATCAGAAAAATGTG
GTTGTATAATAAGCACGTTGACAAAAGAATGTCGTAGGGCCACGGAGAATCAATGGGATATAAAATTTACCCAAATATTA
TTAGTTTGATTTATGTTTCTAAGAAACCGGTGAACTTGAATCACTACAACATGCAATTTGATATGTTTACTATTTGGAGT
TGATGGTCGGAAGGAATTGTTATCTCTGATTTTGTGAACTTTCGAGTGTTGGGAGAAGATTCTAGCTAGGTTACTGGTCA
AGAGAAGCCGATCAAACTGATCTTCATCACCTTCTAGCTAGCTAGTTATAGTTCAGAGAGTTTCCGGATAAGTAATGTTA
AATATATACTATGAAGGAAGACTGGAAGAGGTTCTTTAATTGGTGGATATAATTACAGATGTGTGCAAGAACTCTAACCA
AATATGTATCACAAACTAATCATATCTCTAACTTCATCTCAAAATTATACTTATTACATCCTGCCTTACTCGCATTTTCG
AATATCTCTACCACGATGACCAGCTATTGGAGAAGAGAAGTGGCGGGCGCAGAAAGGGAAAACACACAATCGAGTTTAGA
TTTGTGTGTTCCGGATCCAATCTCACACAAGTCCCACAAAGAGGGAAAACCTCATAGGAGATGGCGATACGATTTGATAA
GAAGATACGAATTACTATGCTTAACGTAAATGTTATTAAGCTATTTCATATATATAATTATTATTTTATATATGATGGTG
AGGTTTAAGAATCAAGCCTAATAACATTTACGTTATATAATTAATAACTTAGTGGAATCTTTGGCAAAATCTGCTTTTAT
ATATATTATCGCCTCTTATAGTAGTAATTAGAAGAACAAGGAACAATCATTAGTCAAATCTTTTATAATAATATTATACG
TTATCAAGAATTTTATTACTATTGCAAAAGAAGATTTGATTAAGGCGGGAGTACTTACAGCACCAACTAAAACTCCCCTG
GAGAATTATGTGGTTGGTGTGATAAATTAGTGCCATGCAAATAGGATTAATGTATAAAATAAGAAAATTAACTTATTCTC
CCTTTTATCCGTCGCTACCAGGTGACAATTTTATATATATAGTTTTATACGAATGTCGATGAACATATTTATACACTTTA
CAGTGTTACCTTTAGGTTATATACGTACCGATCGATTAGTAGTTAAATAATCTACTACTGCTGTTTAATACCTTAGTTGC
ATTCTGTCTTCAATATGATTCTCATTTTGCAAGATATTAAATTGGGCATATACGTTGTCAATAATGTAGTGTGCGCGTTG
AGACAAAATATAATAGGCTCACGGAGAATCAAAGCTAAAGGCCTTTTAATAAACGGGCCCATTTAAGTTGTTTGCATCAT
TCATTCCTGCGAAAGAACGATACATACACAAATCGGTTCTCGATTTTCTTTTTCGCTTTTTAGAACCATACACGAAATTC
TCAAAGCATCTGAACATTATTTAAAACTTCTAAAACAAAATTTTTATCCAAAATGATGTAACTTATTAACACATCAACAC
GTTTTATCAACCACAGTTAACCGATACGTAAGGTAAGCCAAACTTAATCGATCTTTATCGTCACCCTCAGGCTCTCTTAG
TTAGCTTAGCTCAGAGAATTCAAGAGTTTTTTTTTGTGTGGATATATATATTTGATTTTTAAGGAACTTAAACAAACAAA
AGAAACCCATAATTTATTGGTTAAAATTAGATAAAATGGTGGCGTGAGAAAGAGGCCCATTATCAAGAGCCAAAGGTATT
GCTTTCAAAGTGGCGGTAACTGGTAAGGTTAATCTCTGTGTGCCTGCCTTCTTCTCAGCTCTTCTCTTTCTACTTCATTT
CCCTTGGTTCCATGGCCATGCCCCTAACGCTTCGATTACTTTAATTCCAATATTTCCGATCTTTTCGTCTTCGAGTTTCT
ATTGAGCGTCGTCAAACCCTAATTTTGACTTCCGGGTGGATAATCCCAAATCCGTAACTTTTCTAACTCTTTCTCTCAGT
TTATTAATTCAAGCTTCTGGGTTTGTTTCACAGGTTCCAA
>AT3G14830.2 | chr3:4985667-4988666 FORWARD LENGTH=3000
ATCTTTCCAATATAACATAGGAGAAAAAAAACTCTGTCCATTTAGTCGTCATGTACATATATATGTTTGAACAGACTGCT
TTTATCCCTCGGTCACTTTTGTATATGGTAGTTTACTCAATTAACCCACAAGACAGTCTCTGTAATTCCAGCAAATATTT
TCACCACGTAAAGATTACAGTTTCACAATTTACATGTTATTGTTTTCGTTTTTGTCTTGGTTTAAAGTTTGGAAAAGAAA
CTACATTATGTTATTTATATGTGACTAGTGTGGGTCTCTGACACTTATAGTTGGATCGTAGTCGTAGGTCCATAAAGACT
AGCGTTACAAATTATATTAAAGTTGGTACACGACATTAATTGCAAACCTCCTTTTTCTTTTTGTTTATTCCAATTTGACC
ATGTTTGACCTTCTGAAACTACTACATTTTCCGGATTTTGGGTTATATATATGCGATAATGTGATAACTGGTAGAAGAAA
TATCGTGGAACGTTTTCCAAATTTGTACATACTAATACACTATTATAATATGAAATAATTAGTGGACCCGATGCTTATTG
AGAAATTGTTAGGTTAGAAAGTGATATTCTTTTGAATTGATTAAAGGTCCCACTGAATAATTTGACGACTTTTCATATAA
TTGTTAACTATCAAAATTATTCAGTGGTTTATCAAAATCTGTCTCGAGTCTAATAAGAGTGGCTTTGAATTGTCTTCGAG
ATTCGTTCTTTGATCCAAAGTTAATGTTTAAGTTCAAAGAATTAATAAGGATGACTAGGAAGTATAGAAGAAAAAGTATA
ATTGGCAAATGTGATAACAAATCTAACATTGTCTCTATTACTATGATACGCGATTTTTTAAAACATTATGAAATAAATTC
AGATTTCAAAAATAACTACGGGACTAGAAAACAATCAGCATGACTTCATAAGAATCAGTAGGATAAAGTCCACCAGCGAC
GATACGGCGAGGACAATATTCTGTGCAAGAGTTAAATATTAGTATTTGGAAGAGTTATATAAACGAAACCCGATTAGAAA
TTTCCTCTCTTACAAATTCTAGAAGAAGTAGACAAACCAAAAGGAAATTGAAAAAAGAAACGAAATTCGAATAGACAAAC
TTTTCACGTTCCAAAACAACTTGTATTAACATATATTTGCTCGTACGTTTTAGAACAGTTGACGCAAATAACTACATAAA
CTGTGTTTAGATTTTCTGAGTCTCCTTCTCATCTTTCTATTTAACATACACAATATTTTTGTATAAAAATTTGTTGCCCC
GTTCGCTTGAGTTGAGTGTAAAAAAACCTTTAAACAACAACCACATTAATATCCCTTAAAAACAACGTCAACATTCTTCT
GTAAACTAAAAGTTAAAACTCTACCCGTTAATTAGTATTAGCTCATCATTCAAGTTGATATCTTATCATTATTTGTTTCC
CTATACTTTTTAGGATTGAAATAATCAAAAGAAAATTCCTATATCCACGTCAAATTACGGGGTCTTACATTAATACATGT
AATCAAGGTATCAAACAAACTTTACTACTTTTTTCTACGTACGTACGTACCTACTTACCTAAAGCCAGAAACACACTAAT
CACGACCACGTACTTTTATTTGTTTGCTAAAAGAATTCTTAAAAGTTATTAATGTGCGGGAAAGAAAAATTAGGGTCCAG
CCTGGAACTTGCTGCGTTAATTATTAATTTCCTTCGGTCGATGACTCTATTGATCTAGTATCGATGACGTTATACAATTG
ACTTACAATAATTTTACGAACATCGATCATGCCATAAATCCCACCAAGTAAACATATAGAAATGGTTCACAACTTAAAAA
CAACTATAATAGAAATGGTTTTAAATGTTGATAATGTCACACACGATTCAGTTATAGAAAACAAAACCTAACGATCTTAT
ATTATATATCCCCATATATATATATATATATATATATATATATATGCCGTACCATAACCAGTGTAGATCAATTTTGACTA
AATTAAATTAGTCATTATATAAAAGCTATTATCCTTTTAACAAAGCTACCAAACAAAAACAAAACAATCAATATATACTT
ATCTATCCTTTTATTGTAACAATAATCTCATGACTTGATGAAAACTAAATAATTCAGTTATTTGTTTCATATATTTCTGG
AAAAGAAAACATCAATTATTTCGTTCGAATCAATTATAGTTATCTACTTGGTTTTTTTCCTTAACAGATCTATGAATTAT
TTCGATGGACAACACAATTCGCTGGCCCTCTTTGTTTTTCTTTTTCTCAACCTGGCCCACTATGTTTGTTCATGCAAGTA
GCAAATTAAAATTCATATCTTCTTTATTAAAACAATAGAAAAGACCAAAATAAAATAAAAAAAATATTCTCTTTTGTTTT
AATAATGTTGACTTACTTATCTCCTCTCCTTTTCGAAATGTCTTCATGAGTCTCTCTTCTTCTTCCCCATTCGTCACATA
ATTAAACATCGCTTCTGACTTCACTCTCACCAAATCTCTCTTCTTTCTCACACACAACAATAAAAATCTTGAAACTAAAT
AAGAGTTCTCCGACTTCAGATCTTCTCAAACCCTAAATGTTAAAATGTCGTTAAATCGACAACTTCTATTCACTTACTAC
TTCATCGTCTCTCTTATCCTCTTCTCCGATTTCGTATCCTCTGCAACATTACCAAAAGAAGAAGGTACCAACTTATACAA
AAGTTTATGTCTTTGTACGTATATGTTTGATTCGGTGTAATGATTTGGTCCAATCGACAATTTTTGAAATTGGCAGTGGA
TGCTTTACAAAGCGTCGCGACGGCGTTGAAGAAGAGTAATTGGAATTTCAGTGTGGATCCATGTGACGAAACCTTGTCTG
AAGGCGGATGGAGGAATCCTAACGCCGCTAAGGGATTCGAAGACGCCGTTACTTGTAACTGCTCCTCCGTCATCTGCCAC
GTCACCAACATGTGCGTTCTTCTCTCTTTTTCAACATCCT
>AT3G14830.1 | chr3:4985667-4988666 FORWARD LENGTH=3000
ATCTTTCCAATATAACATAGGAGAAAAAAAACTCTGTCCATTTAGTCGTCATGTACATATATATGTTTGAACAGACTGCT
TTTATCCCTCGGTCACTTTTGTATATGGTAGTTTACTCAATTAACCCACAAGACAGTCTCTGTAATTCCAGCAAATATTT
TCACCACGTAAAGATTACAGTTTCACAATTTACATGTTATTGTTTTCGTTTTTGTCTTGGTTTAAAGTTTGGAAAAGAAA
CTACATTATGTTATTTATATGTGACTAGTGTGGGTCTCTGACACTTATAGTTGGATCGTAGTCGTAGGTCCATAAAGACT
AGCGTTACAAATTATATTAAAGTTGGTACACGACATTAATTGCAAACCTCCTTTTTCTTTTTGTTTATTCCAATTTGACC
ATGTTTGACCTTCTGAAACTACTACATTTTCCGGATTTTGGGTTATATATATGCGATAATGTGATAACTGGTAGAAGAAA
TATCGTGGAACGTTTTCCAAATTTGTACATACTAATACACTATTATAATATGAAATAATTAGTGGACCCGATGCTTATTG
AGAAATTGTTAGGTTAGAAAGTGATATTCTTTTGAATTGATTAAAGGTCCCACTGAATAATTTGACGACTTTTCATATAA
TTGTTAACTATCAAAATTATTCAGTGGTTTATCAAAATCTGTCTCGAGTCTAATAAGAGTGGCTTTGAATTGTCTTCGAG
ATTCGTTCTTTGATCCAAAGTTAATGTTTAAGTTCAAAGAATTAATAAGGATGACTAGGAAGTATAGAAGAAAAAGTATA
ATTGGCAAATGTGATAACAAATCTAACATTGTCTCTATTACTATGATACGCGATTTTTTAAAACATTATGAAATAAATTC
AGATTTCAAAAATAACTACGGGACTAGAAAACAATCAGCATGACTTCATAAGAATCAGTAGGATAAAGTCCACCAGCGAC
GATACGGCGAGGACAATATTCTGTGCAAGAGTTAAATATTAGTATTTGGAAGAGTTATATAAACGAAACCCGATTAGAAA
TTTCCTCTCTTACAAATTCTAGAAGAAGTAGACAAACCAAAAGGAAATTGAAAAAAGAAACGAAATTCGAATAGACAAAC
TTTTCACGTTCCAAAACAACTTGTATTAACATATATTTGCTCGTACGTTTTAGAACAGTTGACGCAAATAACTACATAAA
CTGTGTTTAGATTTTCTGAGTCTCCTTCTCATCTTTCTATTTAACATACACAATATTTTTGTATAAAAATTTGTTGCCCC
GTTCGCTTGAGTTGAGTGTAAAAAAACCTTTAAACAACAACCACATTAATATCCCTTAAAAACAACGTCAACATTCTTCT
GTAAACTAAAAGTTAAAACTCTACCCGTTAATTAGTATTAGCTCATCATTCAAGTTGATATCTTATCATTATTTGTTTCC
CTATACTTTTTAGGATTGAAATAATCAAAAGAAAATTCCTATATCCACGTCAAATTACGGGGTCTTACATTAATACATGT
AATCAAGGTATCAAACAAACTTTACTACTTTTTTCTACGTACGTACGTACCTACTTACCTAAAGCCAGAAACACACTAAT
CACGACCACGTACTTTTATTTGTTTGCTAAAAGAATTCTTAAAAGTTATTAATGTGCGGGAAAGAAAAATTAGGGTCCAG
CCTGGAACTTGCTGCGTTAATTATTAATTTCCTTCGGTCGATGACTCTATTGATCTAGTATCGATGACGTTATACAATTG
ACTTACAATAATTTTACGAACATCGATCATGCCATAAATCCCACCAAGTAAACATATAGAAATGGTTCACAACTTAAAAA
CAACTATAATAGAAATGGTTTTAAATGTTGATAATGTCACACACGATTCAGTTATAGAAAACAAAACCTAACGATCTTAT
ATTATATATCCCCATATATATATATATATATATATATATATATATGCCGTACCATAACCAGTGTAGATCAATTTTGACTA
AATTAAATTAGTCATTATATAAAAGCTATTATCCTTTTAACAAAGCTACCAAACAAAAACAAAACAATCAATATATACTT
ATCTATCCTTTTATTGTAACAATAATCTCATGACTTGATGAAAACTAAATAATTCAGTTATTTGTTTCATATATTTCTGG
AAAAGAAAACATCAATTATTTCGTTCGAATCAATTATAGTTATCTACTTGGTTTTTTTCCTTAACAGATCTATGAATTAT
TTCGATGGACAACACAATTCGCTGGCCCTCTTTGTTTTTCTTTTTCTCAACCTGGCCCACTATGTTTGTTCATGCAAGTA
GCAAATTAAAATTCATATCTTCTTTATTAAAACAATAGAAAAGACCAAAATAAAATAAAAAAAATATTCTCTTTTGTTTT
AATAATGTTGACTTACTTATCTCCTCTCCTTTTCGAAATGTCTTCATGAGTCTCTCTTCTTCTTCCCCATTCGTCACATA
ATTAAACATCGCTTCTGACTTCACTCTCACCAAATCTCTCTTCTTTCTCACACACAACAATAAAAATCTTGAAACTAAAT
AAGAGTTCTCCGACTTCAGATCTTCTCAAACCCTAAATGTTAAAATGTCGTTAAATCGACAACTTCTATTCACTTACTAC
TTCATCGTCTCTCTTATCCTCTTCTCCGATTTCGTATCCTCTGCAACATTACCAAAAGAAGAAGGTACCAACTTATACAA
AAGTTTATGTCTTTGTACGTATATGTTTGATTCGGTGTAATGATTTGGTCCAATCGACAATTTTTGAAATTGGCAGTGGA
TGCTTTACAAAGCGTCGCGACGGCGTTGAAGAAGAGTAATTGGAATTTCAGTGTGGATCCATGTGACGAAACCTTGTCTG
AAGGCGGATGGAGGAATCCTAACGCCGCTAAGGGATTCGAAGACGCCGTTACTTGTAACTGCTCCTCCGTCATCTGCCAC
GTCACCAACATGTGCGTTCTTCTCTCTTTTTCAACATCCT
>AT3G14830.4 | chr3:4985667-4988666 FORWARD LENGTH=3000
ATCTTTCCAATATAACATAGGAGAAAAAAAACTCTGTCCATTTAGTCGTCATGTACATATATATGTTTGAACAGACTGCT
TTTATCCCTCGGTCACTTTTGTATATGGTAGTTTACTCAATTAACCCACAAGACAGTCTCTGTAATTCCAGCAAATATTT
TCACCACGTAAAGATTACAGTTTCACAATTTACATGTTATTGTTTTCGTTTTTGTCTTGGTTTAAAGTTTGGAAAAGAAA
CTACATTATGTTATTTATATGTGACTAGTGTGGGTCTCTGACACTTATAGTTGGATCGTAGTCGTAGGTCCATAAAGACT
AGCGTTACAAATTATATTAAAGTTGGTACACGACATTAATTGCAAACCTCCTTTTTCTTTTTGTTTATTCCAATTTGACC
ATGTTTGACCTTCTGAAACTACTACATTTTCCGGATTTTGGGTTATATATATGCGATAATGTGATAACTGGTAGAAGAAA
TATCGTGGAACGTTTTCCAAATTTGTACATACTAATACACTATTATAATATGAAATAATTAGTGGACCCGATGCTTATTG
AGAAATTGTTAGGTTAGAAAGTGATATTCTTTTGAATTGATTAAAGGTCCCACTGAATAATTTGACGACTTTTCATATAA
TTGTTAACTATCAAAATTATTCAGTGGTTTATCAAAATCTGTCTCGAGTCTAATAAGAGTGGCTTTGAATTGTCTTCGAG
ATTCGTTCTTTGATCCAAAGTTAATGTTTAAGTTCAAAGAATTAATAAGGATGACTAGGAAGTATAGAAGAAAAAGTATA
ATTGGCAAATGTGATAACAAATCTAACATTGTCTCTATTACTATGATACGCGATTTTTTAAAACATTATGAAATAAATTC
AGATTTCAAAAATAACTACGGGACTAGAAAACAATCAGCATGACTTCATAAGAATCAGTAGGATAAAGTCCACCAGCGAC
GATACGGCGAGGACAATATTCTGTGCAAGAGTTAAATATTAGTATTTGGAAGAGTTATATAAACGAAACCCGATTAGAAA
TTTCCTCTCTTACAAATTCTAGAAGAAGTAGACAAACCAAAAGGAAATTGAAAAAAGAAACGAAATTCGAATAGACAAAC
TTTTCACGTTCCAAAACAACTTGTATTAACATATATTTGCTCGTACGTTTTAGAACAGTTGACGCAAATAACTACATAAA
CTGTGTTTAGATTTTCTGAGTCTCCTTCTCATCTTTCTATTTAACATACACAATATTTTTGTATAAAAATTTGTTGCCCC
GTTCGCTTGAGTTGAGTGTAAAAAAACCTTTAAACAACAACCACATTAATATCCCTTAAAAACAACGTCAACATTCTTCT
GTAAACTAAAAGTTAAAACTCTACCCGTTAATTAGTATTAGCTCATCATTCAAGTTGATATCTTATCATTATTTGTTTCC
CTATACTTTTTAGGATTGAAATAATCAAAAGAAAATTCCTATATCCACGTCAAATTACGGGGTCTTACATTAATACATGT
AATCAAGGTATCAAACAAACTTTACTACTTTTTTCTACGTACGTACGTACCTACTTACCTAAAGCCAGAAACACACTAAT
CACGACCACGTACTTTTATTTGTTTGCTAAAAGAATTCTTAAAAGTTATTAATGTGCGGGAAAGAAAAATTAGGGTCCAG
CCTGGAACTTGCTGCGTTAATTATTAATTTCCTTCGGTCGATGACTCTATTGATCTAGTATCGATGACGTTATACAATTG
ACTTACAATAATTTTACGAACATCGATCATGCCATAAATCCCACCAAGTAAACATATAGAAATGGTTCACAACTTAAAAA
CAACTATAATAGAAATGGTTTTAAATGTTGATAATGTCACACACGATTCAGTTATAGAAAACAAAACCTAACGATCTTAT
ATTATATATCCCCATATATATATATATATATATATATATATATATGCCGTACCATAACCAGTGTAGATCAATTTTGACTA
AATTAAATTAGTCATTATATAAAAGCTATTATCCTTTTAACAAAGCTACCAAACAAAAACAAAACAATCAATATATACTT
ATCTATCCTTTTATTGTAACAATAATCTCATGACTTGATGAAAACTAAATAATTCAGTTATTTGTTTCATATATTTCTGG
AAAAGAAAACATCAATTATTTCGTTCGAATCAATTATAGTTATCTACTTGGTTTTTTTCCTTAACAGATCTATGAATTAT
TTCGATGGACAACACAATTCGCTGGCCCTCTTTGTTTTTCTTTTTCTCAACCTGGCCCACTATGTTTGTTCATGCAAGTA
GCAAATTAAAATTCATATCTTCTTTATTAAAACAATAGAAAAGACCAAAATAAAATAAAAAAAATATTCTCTTTTGTTTT
AATAATGTTGACTTACTTATCTCCTCTCCTTTTCGAAATGTCTTCATGAGTCTCTCTTCTTCTTCCCCATTCGTCACATA
ATTAAACATCGCTTCTGACTTCACTCTCACCAAATCTCTCTTCTTTCTCACACACAACAATAAAAATCTTGAAACTAAAT
AAGAGTTCTCCGACTTCAGATCTTCTCAAACCCTAAATGTTAAAATGTCGTTAAATCGACAACTTCTATTCACTTACTAC
TTCATCGTCTCTCTTATCCTCTTCTCCGATTTCGTATCCTCTGCAACATTACCAAAAGAAGAAGGTACCAACTTATACAA
AAGTTTATGTCTTTGTACGTATATGTTTGATTCGGTGTAATGATTTGGTCCAATCGACAATTTTTGAAATTGGCAGTGGA
TGCTTTACAAAGCGTCGCGACGGCGTTGAAGAAGAGTAATTGGAATTTCAGTGTGGATCCATGTGACGAAACCTTGTCTG
AAGGCGGATGGAGGAATCCTAACGCCGCTAAGGGATTCGAAGACGCCGTTACTTGTAACTGCTCCTCCGTCATCTGCCAC
GTCACCAACATGTGCGTTCTTCTCTCTTTTTCAACATCCT
>AT3G14830.3 | chr3:4985667-4988666 FORWARD LENGTH=3000
ATCTTTCCAATATAACATAGGAGAAAAAAAACTCTGTCCATTTAGTCGTCATGTACATATATATGTTTGAACAGACTGCT
TTTATCCCTCGGTCACTTTTGTATATGGTAGTTTACTCAATTAACCCACAAGACAGTCTCTGTAATTCCAGCAAATATTT
TCACCACGTAAAGATTACAGTTTCACAATTTACATGTTATTGTTTTCGTTTTTGTCTTGGTTTAAAGTTTGGAAAAGAAA
CTACATTATGTTATTTATATGTGACTAGTGTGGGTCTCTGACACTTATAGTTGGATCGTAGTCGTAGGTCCATAAAGACT
AGCGTTACAAATTATATTAAAGTTGGTACACGACATTAATTGCAAACCTCCTTTTTCTTTTTGTTTATTCCAATTTGACC
ATGTTTGACCTTCTGAAACTACTACATTTTCCGGATTTTGGGTTATATATATGCGATAATGTGATAACTGGTAGAAGAAA
TATCGTGGAACGTTTTCCAAATTTGTACATACTAATACACTATTATAATATGAAATAATTAGTGGACCCGATGCTTATTG
AGAAATTGTTAGGTTAGAAAGTGATATTCTTTTGAATTGATTAAAGGTCCCACTGAATAATTTGACGACTTTTCATATAA
TTGTTAACTATCAAAATTATTCAGTGGTTTATCAAAATCTGTCTCGAGTCTAATAAGAGTGGCTTTGAATTGTCTTCGAG
ATTCGTTCTTTGATCCAAAGTTAATGTTTAAGTTCAAAGAATTAATAAGGATGACTAGGAAGTATAGAAGAAAAAGTATA
ATTGGCAAATGTGATAACAAATCTAACATTGTCTCTATTACTATGATACGCGATTTTTTAAAACATTATGAAATAAATTC
AGATTTCAAAAATAACTACGGGACTAGAAAACAATCAGCATGACTTCATAAGAATCAGTAGGATAAAGTCCACCAGCGAC
GATACGGCGAGGACAATATTCTGTGCAAGAGTTAAATATTAGTATTTGGAAGAGTTATATAAACGAAACCCGATTAGAAA
TTTCCTCTCTTACAAATTCTAGAAGAAGTAGACAAACCAAAAGGAAATTGAAAAAAGAAACGAAATTCGAATAGACAAAC
TTTTCACGTTCCAAAACAACTTGTATTAACATATATTTGCTCGTACGTTTTAGAACAGTTGACGCAAATAACTACATAAA
CTGTGTTTAGATTTTCTGAGTCTCCTTCTCATCTTTCTATTTAACATACACAATATTTTTGTATAAAAATTTGTTGCCCC
GTTCGCTTGAGTTGAGTGTAAAAAAACCTTTAAACAACAACCACATTAATATCCCTTAAAAACAACGTCAACATTCTTCT
GTAAACTAAAAGTTAAAACTCTACCCGTTAATTAGTATTAGCTCATCATTCAAGTTGATATCTTATCATTATTTGTTTCC
CTATACTTTTTAGGATTGAAATAATCAAAAGAAAATTCCTATATCCACGTCAAATTACGGGGTCTTACATTAATACATGT
AATCAAGGTATCAAACAAACTTTACTACTTTTTTCTACGTACGTACGTACCTACTTACCTAAAGCCAGAAACACACTAAT
CACGACCACGTACTTTTATTTGTTTGCTAAAAGAATTCTTAAAAGTTATTAATGTGCGGGAAAGAAAAATTAGGGTCCAG
CCTGGAACTTGCTGCGTTAATTATTAATTTCCTTCGGTCGATGACTCTATTGATCTAGTATCGATGACGTTATACAATTG
ACTTACAATAATTTTACGAACATCGATCATGCCATAAATCCCACCAAGTAAACATATAGAAATGGTTCACAACTTAAAAA
CAACTATAATAGAAATGGTTTTAAATGTTGATAATGTCACACACGATTCAGTTATAGAAAACAAAACCTAACGATCTTAT
ATTATATATCCCCATATATATATATATATATATATATATATATATGCCGTACCATAACCAGTGTAGATCAATTTTGACTA
AATTAAATTAGTCATTATATAAAAGCTATTATCCTTTTAACAAAGCTACCAAACAAAAACAAAACAATCAATATATACTT
ATCTATCCTTTTATTGTAACAATAATCTCATGACTTGATGAAAACTAAATAATTCAGTTATTTGTTTCATATATTTCTGG
AAAAGAAAACATCAATTATTTCGTTCGAATCAATTATAGTTATCTACTTGGTTTTTTTCCTTAACAGATCTATGAATTAT
TTCGATGGACAACACAATTCGCTGGCCCTCTTTGTTTTTCTTTTTCTCAACCTGGCCCACTATGTTTGTTCATGCAAGTA
GCAAATTAAAATTCATATCTTCTTTATTAAAACAATAGAAAAGACCAAAATAAAATAAAAAAAATATTCTCTTTTGTTTT
AATAATGTTGACTTACTTATCTCCTCTCCTTTTCGAAATGTCTTCATGAGTCTCTCTTCTTCTTCCCCATTCGTCACATA
ATTAAACATCGCTTCTGACTTCACTCTCACCAAATCTCTCTTCTTTCTCACACACAACAATAAAAATCTTGAAACTAAAT
AAGAGTTCTCCGACTTCAGATCTTCTCAAACCCTAAATGTTAAAATGTCGTTAAATCGACAACTTCTATTCACTTACTAC
TTCATCGTCTCTCTTATCCTCTTCTCCGATTTCGTATCCTCTGCAACATTACCAAAAGAAGAAGGTACCAACTTATACAA
AAGTTTATGTCTTTGTACGTATATGTTTGATTCGGTGTAATGATTTGGTCCAATCGACAATTTTTGAAATTGGCAGTGGA
TGCTTTACAAAGCGTCGCGACGGCGTTGAAGAAGAGTAATTGGAATTTCAGTGTGGATCCATGTGACGAAACCTTGTCTG
AAGGCGGATGGAGGAATCCTAACGCCGCTAAGGGATTCGAAGACGCCGTTACTTGTAACTGCTCCTCCGTCATCTGCCAC
GTCACCAACATGTGCGTTCTTCTCTCTTTTTCAACATCCT
>AT3G14840.1 | chr3:4988702-4991701 FORWARD LENGTH=3000
TTTTAAATATTGAAGAAATTCAATTATATTATTAATGGAAAAAAATAAAAAAAATCTTGGTCTCATTTTCCAAAGCGTGT
TACCATCAAATTATTGAAGTACTGTTAAACCCACTTGTTTTTAATTTAATAAAGTAGGTTTAGATGCTTGAACGTGGACA
ATTTATTAACGCCGTCGCTATTGACCTTTTTCTGACGCGTCCGTGAATCTTGTTTTGGTCGTTTTTGACGAGTCCGTGAA
TTTAAAAAGTAAAAACTAGTCGACTTTTACTTCTTTTTTTTTTTTTTACTTTCGTGTTGGGTCGAAAACATAATGGGCCT
ATAATTTCGAAGACCGTTTTTTAAAAACTCGTTCTGTTTTTTTTCTTTCCCTCGTAATATTGAAACAGAGTTCTCAAGGC
ACAAGACCTTCAAGGATCTCTTCCTACAGATCTTTCAGGACTTCCTTTCTTGCAAGAGCTGTAAGCAGAAGATTCACTCA
CCAATGTTACTATTATTACAACATCTGCTGCCACTCTTAGTATCTCTCATTAACTATTCTTTTATCTTCAGTGATCTGAC
TAGAAACTATCTCAACGGTTCCATTCCTCCCGAATGGGGAGCCTCATCACTTCTAAACATGTACGTATAGATAATTAGAT
ATAGACTCATTGATTTGATATATATGTATAAATATAGATTGATTTGAGTATGTTTGTTTGTTGGGATGATGAAAATGCAG
CTCACTACTTGGAAACCGGATAAGTGGTTCAATCCCAAAAGAACTTGGAAACCTTACAACCCTTTCTGGTCTGTAAGTAC
ACTTCTTTGATCTCGATCTTCAATTATGTTTCTCAAAGTTTGTTTTTTTGTTTTCTTTCTATCTTTAATTTCCTGGAACA
TTTGGTTTTTAGTGTCTTGGAATACAACCAACTCTCAGGGAAGATACCTCCAGAGCTCGGGAATCTACCAAACCTTAAAA
GACTGTATGAATATTTGTTCCAATTTCTTCCAAACTGTTCCTTTTTTCTTCTGTTAACAATTAGTTATTGGTCTTTGCTG
GCTGGTGTTGAGACTATGTTTACCCTTTTTAGGTTACTTAGCTCGAATAACTTGAGCGGGGAAATCCCAAGTACATTCGC
CAAACTTACTACGTTGACTGATTTGTAAGTATTCCTGTGTTCTTATTTGATCCGTGGAACATATGTGTTGCCGAAGATTT
CTGACTTTTTCTTTATATGTATCTTCGTCTTGGTTTATAGACGTATTAGTGACAACCAGTTCACTGGTGCTATACCAGAT
TTCATCCAGAACTGGAAAGGACTAGAGAAACTGTAAGCGACCCTTTCAGCTCAATGAGATTTTTTCATTTTCATATCCGT
ATTGGTTACTTTAAAATATTGAAATTAATGTTTGCTTTGCTTCTTTAATCAGGGTTATTCAAGCAAGTGGTTTAGTTGGA
CCGATTCCTAGTGCCATTGGTCTTCTGGGAACCTTGACAGACTTGTATGTACACGAATTTTGCGTGTGGTGATTCGTTAT
TTTCGCCTCTCATGGGCTGACTTACCTTCAACAATGTATATTTACTCTATTCCAAATATGAAATTTTGTAGGAGAATCAC
TGACTTGAGTGGACCTGAATCTCCATTTCCGCCACTAAGAAACATGACATCGATGAAGTATTTGTGAGTTTGAGACTCAG
AATAGACGAGTTTGGTATTGGTTTCTTCCACCTTCAACTAGCTAACTTCTGTTTATACTCGTTGTTCGTTGCAGGATTCT
TAGGAACTGTAACCTTACAGGAGACTTACCTGCGTATCTTGGACAGAATAGAAAATTAAAGAATCTGTAAGTAATCTCTT
TTTTTCTTCGGCAAGCATGAAACCAATTTGTCGAAGATGGAAAAGAATTTAAGCTGACATTATGAGACTCGTTGTGCAGA
GATCTTAGCTTTAACAAACTGAGTGGACCAATCCCAGCCACATATTCCGGTCTTTCAGATGTAGATTTCATGTATGATGC
TCTTTTCTTCTCTTCTTTCTTCTGTTTCAAGAAAAAAGCTTTATATGGAGTAATATTAAACTGAGCTGAAATTTGTTTTC
CAATCGCGCAGATACTTTACAAGTAACATGTTAAATGGACAAGTACCAAGTTGGATGGTAGACCAAGGAGACACGATGTG
AGTGTTCTTCACTTATATGTATATTACATTTCTTTGTAATGAAAACAGTATAACTAACGTTTTCTTTGGTTGTTGTATCG
TTTTTGGCAGTGATATTACTTACAATAACTTCTCCAAAGATAAAACCGAAGAATGTCAACAAAAATCCGTGTAAGAAGAA
CAATAAACGATTAAACTTGTCATGCCTTCAAAATTCGCTATAAAGCTTATGGTTTCTTGGTTCCGTTTATTTGCAGGAAC
ACGTTTTCAAGCACAAGCCCTTTAGTGGCAAATAACTCGTAAGTCTTTTCTACTTCTCATAACATTTCGAAAGCTCTGGA
TTTATACAACACTCACTATAATATTGATGTTACGTTATGTTTACCTACAGCTCAAATGTTTCGTGTCTGAGTAAATATAC
CTGTCCTAAAAGTAAGCCTCTGAAGCTATATATATATATATAATACATTACAGAACCATATCGCTTAATACCTACCTGCG
TATCTGATTTATCTTCGGTTACCAATCATTTGTTCTCAGCTTTCTACGGCCTTCATATAAACTGTGGTGGTAATGAAATA
ACAAGCAATGAGACTAAGTATGATGCTGACACATGGGATACACCGGGTTACTATGATAGTAAAAACGGGTGGGTTTCTAG
CAACACGGGAAACTTCTTGGATGATGATCGGACTAACAATGGAAAATCAAAATGGTCGAATTCATCAGAGCTTAAGATAA
CAAATTCTAGCATAGATTTTAGGCTTTACACACAAGCGCGTCTCTCGGCTATCTCCCTCACTTACCAGGCATTGTGTCTT
GGAAAAGGAAACTATACGGTTAATCTTCATTTCGCTGAAA
>AT3G14840.2 | chr3:4993892-4996891 FORWARD LENGTH=3000
TTAAGGATAACGTTTTTGCCAAAAAGAAAGAAAATTATGGAGTTATGTTATTATGACGTTTTGTATTTTGCTTTTTGTAA
AGTTTTTTTATTTATGATTATTCTATTTAAGACAATTGGAAGATTACGTTACATGAAACAGAAAATGAGAATATTTATCT
TAAGAGAATCAAAAGGTCCAAAACAATTTAGATGAGATAATATTTTGTTGTTAGGTTCTTTTAACTTCTTTTTTATTTGT
TTGACGTATGATTTGGCTTTTACTTTCTTAAATGAAATCATATTGTGATTTACAAAATTTCATACAAAGGCGAAAATTAA
ATTTCACTCGGCTTATTTGGACACTAGAGCTTTACTATGATCTAGAATTGTAATGCAGAACCCCCTTGAAATTGCAACGA
TAAAATAAAAAAATATATGACTATAGGATTCCGTAACTTCTAGAAATTTTTATTTAAGATTTGTGAATATGATTTCTTTT
TAAAAACATTTTCAAAAATTTTTAAATTATTTTGAAATATTAATTGCACCGATAACGGCATTATTGTCCCCTTAATATGA
TTGTTTAGTCAACCATCCTATTAATAATTTAATACGTTTCATGAAACCAGAATAATTATGTTAGATTATATAAGTGCTAC
CGAATAAATTGTTGGTCTGTTAACATCTGTTTCCATGGACAATAATTTGGCTTGTAATAGTTTAAAGTTTAATAGGTTTA
TCTATATTGTCGTTTAGAAAATTACAATTAAATTATAAGGAATGAATGATTAAATATGAATTTATAGGTCCTCAAGCTTT
TCACGGGGCAGCACCGGCAAATGAAAATCCTTTTAAATAGACCAAACAAAAAGAAAACTCTTCACAGAATCTTTATGGTC
CGAACAAATCGAGTTATTTCAAGGAAAACAAAATTTTAAGCATGATCTCGAAGTAAATGGTATAAATAAATATCGACCTT
GTAACCGACATTTTGCAAATTTGAAGGTGAACAAAAACAAAAAAGATCGTGAAGTTGTAATTGGTAAACATAAATATCGT
ACTTAAATCATTTCATTTAAGTTGTTGACCATATGTAAATTACATTACTTGGATTTCAAAATCCAAAATCATGGAAATCA
ATGTTAGTAAACTACGTCATTAAATAGTAATGATTTGAGTTTTACTGACTTTTTAATTTATATAATTTGATGATTTTAGG
GAAGTTGATGTGATTTATTGTAAATTTATTCAAATTTTATCTAAAACTATAAGATTTGGATTTTTATATATTTAACTAAA
GAAGTCTTCTCAAATAATTCAGAATTAAAAAGAATCAAATCCACAAACTGTTTTCAATAAGAGTGAATTTTAAGATAGAT
TTTTAAATCATTAGTTCAATAACACTAGATTTTATTAGAGTTTTTAAAATTTATGATTGAATAGCATATGATTTATAAAT
TTTACACAAATCATTGAAAATATTAGATTGAATACACTCTCTAAATGCACACAGAAATGTTGAGATTTTTTTTTGTTGGT
CAAAGAAATGTTGAGATTTGTTTTCAAGATTTATTGCCAAAAATCTATAGTTCACAACTTCACATATTTGACTGATAAAA
ACTTATCTTCCTTCTCTTTATTATGACAAATGTGACTTATATATATATTTTATATATAGATGCGTGGGTGTATAAAAACC
AGCTGCGTATTTGAATATCTCTCTCTCTCTTGTCTGTGTTGAAATGGGTTCAAAGGATAACGCCATTTCTAATGACTCTG
CATTAGTTTTATCGCTTCTTCTTCTTCTTCTTCTTCCCCTGCTTCACGAAGCAGCAGAAGGATGTGACATGTTCACGGGG
CGGTGGGTGAAGGACGATTCTTACCCTCTCTACAATTCCTCCACGTGTCCGTTCATAAGACATGAGTTCTCTTGCCAGAG
AAATGGACGGCCAGATCTCGATTACTCTACCTTCAGATGGCAGCCTCTTTCCTGCAAATTAGCAAGGTATCATCCATTCT
TTATTTATTACATACATTTTTATCTTTTCAAACTTTTTTTTTTGGGTGTCTAGCTATTGAACCAAGGTATCGTTATAGAT
ATGACTATTTTTATTTTTTTACTTTTGATTCATGATTTTGTTTTAATATATTCGTCGGTTTTTATTTGTTGAAATATGAC
ATTACATTAGCGTTATAGGAGGACCACAATTTTTTGATTTGAAAGATAAACGCAATAATAATTCAGCAGTGTGAAGAAAT
CTTGATTTGGTTCATATAATTACTTTTCAAGAAAGTTGAAAATGTTTAGAGATATTGTTTTTGTGTTTGTAAAATAAAGC
ACTTTTGAGTGAGCAACCAATGAGAAAAGAGAATGCTATTTATATAGTTGTTTGCTATAATTGAATGGTGTTTAGAATCT
CCAAAATTGCACGAGATGAAAACGAACTTTTTTTGTCACAATATATGCCAAGTGGTGGATCCGGCGTGAGTTACACGCGC
CGCCATTGAGATTAGGACAGCCACCAAACTCTTCCTCATAAGAAGACATAAATTCCCCCACACTTGTGGGGACAGTAACT
CAAATCTTTCGACGGTTCTGTCCTCCTGTTTCTTAAGTTAATTTCAATGCATGCCACCGACATAAAACGCCACCGTTTAT
ATTGTTTGTTCTAGGTTCAATGGATTGCAGTTTTTGAAGAAAAACAAAGGGAAGAAGATTATGTTTGTTGGTGATTCTCT
TAGTCTAAATCAATGGCAATCGTTGGCATGTATGCTTCATTCCTCTGTTCCAAATTCTACGTATACTTTAACCACACAAG
GTAGTATATCAACCTACACATTCAAGGTAGTTGTTATTACCAAATCTACACTTGTTTTGGTCAAGTTGAATAGAAAACCG
GGATGAACTAAACCGGAGTGGTGAAAATTGCAGGAGTATGGACTGGAATTGAAGCTTGATAGGAATGTTTATCTAGTAGA
TATAGTTAGGGAGAAGATTGGGAGAGTTTTGAAGCTTGAT
>AT3G14850.2 | chr3:4997612-5000611 FORWARD LENGTH=3000
AAGAAATAAAATACGGAAACATCAATTATAGCATTTGTTATTGTGATTGATCATTTAAATCTGAATAAAAGGTCCGTTTC
TGAATTTTGTAATCATACATAGGTTATTAGAATTAAAGAAATCGAATGATCAAGAAAAATAATTAATCTAAACCCTACCT
CCGTGTAGTGTAAGTGAACACAATATGAAACTGTATAGATCAAAACTTCTATAGCTAATTCATTTAGTAAGGTCGTTTTT
CAACTGATCGATAGTTTGTCAACAAAGCACATTCCAATTATTAAAGTTTCAACCAAATCTCTACAATAATTCTATAAAAA
TGGAACTGAATGAAGTCAAGTTATTATCAAATTCGATCTTAAAAAATCATATTCGTATGAATGAAGTCAAGTTATTATCA
AATTCGATCTTAAAAAATCATATTCGTATTCGTACTCTCTTTATCTCCATGCCAAACACATAGATTTTACTCTGTTCTAT
CATGAGCACCTAATATTTTTGTAATGAATGTATCATGAGTTGAACAAAAGGGTCCTTAGCTCAGTGGTAGAGCATTTGAC
TGCAGATCAAGAGGTCACCGGTTCGAACCCGGTAGGGCCCTTCATTTTTTTTTCCTTTTTTTTTTTTTGACTAAGATTCT
TTACAATTATATATACTTTCTTAGGACCATGGTTAGCAAGGAACCTATCTCTAGCAGCCAAAGATCTATATATAGCAAGC
AAGAATGTGTTAATAGCAAGTTAGTAACGAAGAGCCTGTTCTTGTGATCGTATAAGTTCATAATACATCAGATTTTCAGT
CATGATTCATCAATCCTTCGTTACAAGAAAAGCCTTTAACCTCTTTTTCATCATCTGTGTAATAAGATTTTCTTAGTAAC
TAACAAAAAGAAAACATAAGGAATCTCCTCAAACCAAGGACAAAAGAAAGGGCACAACATACTCAGAAAAGGGTTCTAAT
GAGTATGTGATTTTACTTTCTAGAATCGAAATGGAGTTTCAGGTCCATACTTGCTGCTCCTCATGTTGTAATGATCAAAC
TTTGAACTATTACTGTACTCCACAGGCTTCACCGTATCTGATGGTGTTGGCTTTGGTTCTGTCTCGGTTGTTTTATCTCT
ATGACGACGCCTTGACCGCTCTTTATGGATCTTCGGTTGGGCAACCTCTCCCGAGGCATAGAACTGAGCATAGTCCTGCC
GTTTTGATGATGTCCGATGGTGCTTGGATGATGACAAAGTAGGGTCCTTCATTACACTACTTGATCTTAGCTTTGGCGTC
TTATGTTCAGGGTAACTATCATCAGCTTTAGGTAAGTGAGCATGTCGGGATTCTGAGATTGGTGCTGGGGCAGTATGCCT
TTGGACTCGAGGTGGTTCTTGTTCGTCTTCAGGCATTATGAGTCTATCTTTTAATGGCCTTAGATTGGGGTTGGTTTGGA
ATCGGGCTGGAACTAGGTGGCTGGTTATAAACTCGAGAGCAAGTTTGCAGAGATCAGTAAGGAGTTGCCCAAATGATGGC
CAACCAGGTTCTTCCTTGGTTATTGTTTTCTCATGGACAGGCCGGGAGAGTTTCTCTTTTCCTGGATGCTCTTCTTCATA
GCTGGTTTCTGATCCTACCTGCTGTAAGATAAAACAGAAATTGTTGTTGTTTGTAGCATATGGTTGATGAGAAGCGAAAA
GGCACGAAAGAGAAGAGATAGAAATTTACCGTCTTTGAGAAGAAAGAATTTCCAAAGCCCTGCTGGAGCATACAAGTAGC
ATAACCAATGAGAACAGCACCAATAACCAAGAGTATATCTGCACCGAATGTAAGCACGCAATGATCTTCTGTTAACACTC
TCAAATCCACCCCTAAACAGAGTGTATGCAAAATGATCTATGTAGTGGGAAGAGGTGTTTTTGACTTCTTACCAGTTAGA
GAGATTGAGCTATCATCTTGATAGTCACAGTCCTCTTCACTGAGAGAGATTTGGCGAAGAGCCGCATTTCCTCTATCGAT
GACCAGCAACGAGCAGGTAGGCCGAACATATACGACATCAAAATCATTTGAGAACTTTGCATCCTCACTTGGCCCATCTC
TATACCCAGCTATATTTGATTTTCCCCCAGCTATCGTAGTAACACCTGTAACAAAAATGTTTCAGACTCTTAAGAACACA
ATTCTTCTCAGTTTAATTATATTTTTCAACAACAAGCAACCATTTCAGTTTTTGAGTGCTGATGTAAGTAAAACCTATAG
AAAACTTGTATACCTGAATCACCAATCTTTCGGATGGCGAGATTCAAAGTATCAGCGACATAAACGTTCCCTTTGTCATC
CATTGTAACGCCTCTCGGATGGTTAAAACGAGCCTCACTCGGTTTTCCATCTGCATGCCCTGTTTTTCCTTGAAAAGATC
CAGCCACCAATCTTCCCCTGCTGTCTGCCCACAAGTACATAGATTATAAACAAAGTCATAAAAACCTCCAACACTAAAAA
AGAAAGAGAAAATCAAATGTTTCATATATAGTATAAAGAACCAGAATATTGAAGTAAAATAGAAAATGTAATGCTACAAG
CCAAGATCATCAAAAGATCACAGTAGTATCGTTAGTGTATCAAGTATAATCTGCGATGGCATGTGTATATGATTGGATGT
ACTTAAAACTGCAAAAACTAAGTCATAAAGAAGAGAACTTGTGGAGAACGAAGTTTTACACTGAGACAAGGGAGGAGTGA
TTTTCATGATGTTGCTATTAAGTTCATCAACAGCATAAAGTTCTCCATCATCAGAAACTCGAATCTTGTAAGGAACAACA
CCAATATCGTTTCCTTCCACAACAGTTTCGACCAAGTAACCATTCTCAAACTGAAGAACATTAGTGTCTGCACCACAAGT
AGCAGTTAGAGAAAGAAACATCAAAACCAAGTTTATGAACAACAAACAATCAAGGCGACCAAATTCAGTCGTACTAATTG
AGAATTTACCTGATTGGGATAATTTAGAGGATGATCCAGT
>AT3G14850.1 | chr3:4997612-5000611 FORWARD LENGTH=3000
AAGAAATAAAATACGGAAACATCAATTATAGCATTTGTTATTGTGATTGATCATTTAAATCTGAATAAAAGGTCCGTTTC
TGAATTTTGTAATCATACATAGGTTATTAGAATTAAAGAAATCGAATGATCAAGAAAAATAATTAATCTAAACCCTACCT
CCGTGTAGTGTAAGTGAACACAATATGAAACTGTATAGATCAAAACTTCTATAGCTAATTCATTTAGTAAGGTCGTTTTT
CAACTGATCGATAGTTTGTCAACAAAGCACATTCCAATTATTAAAGTTTCAACCAAATCTCTACAATAATTCTATAAAAA
TGGAACTGAATGAAGTCAAGTTATTATCAAATTCGATCTTAAAAAATCATATTCGTATGAATGAAGTCAAGTTATTATCA
AATTCGATCTTAAAAAATCATATTCGTATTCGTACTCTCTTTATCTCCATGCCAAACACATAGATTTTACTCTGTTCTAT
CATGAGCACCTAATATTTTTGTAATGAATGTATCATGAGTTGAACAAAAGGGTCCTTAGCTCAGTGGTAGAGCATTTGAC
TGCAGATCAAGAGGTCACCGGTTCGAACCCGGTAGGGCCCTTCATTTTTTTTTCCTTTTTTTTTTTTTGACTAAGATTCT
TTACAATTATATATACTTTCTTAGGACCATGGTTAGCAAGGAACCTATCTCTAGCAGCCAAAGATCTATATATAGCAAGC
AAGAATGTGTTAATAGCAAGTTAGTAACGAAGAGCCTGTTCTTGTGATCGTATAAGTTCATAATACATCAGATTTTCAGT
CATGATTCATCAATCCTTCGTTACAAGAAAAGCCTTTAACCTCTTTTTCATCATCTGTGTAATAAGATTTTCTTAGTAAC
TAACAAAAAGAAAACATAAGGAATCTCCTCAAACCAAGGACAAAAGAAAGGGCACAACATACTCAGAAAAGGGTTCTAAT
GAGTATGTGATTTTACTTTCTAGAATCGAAATGGAGTTTCAGGTCCATACTTGCTGCTCCTCATGTTGTAATGATCAAAC
TTTGAACTATTACTGTACTCCACAGGCTTCACCGTATCTGATGGTGTTGGCTTTGGTTCTGTCTCGGTTGTTTTATCTCT
ATGACGACGCCTTGACCGCTCTTTATGGATCTTCGGTTGGGCAACCTCTCCCGAGGCATAGAACTGAGCATAGTCCTGCC
GTTTTGATGATGTCCGATGGTGCTTGGATGATGACAAAGTAGGGTCCTTCATTACACTACTTGATCTTAGCTTTGGCGTC
TTATGTTCAGGGTAACTATCATCAGCTTTAGGTAAGTGAGCATGTCGGGATTCTGAGATTGGTGCTGGGGCAGTATGCCT
TTGGACTCGAGGTGGTTCTTGTTCGTCTTCAGGCATTATGAGTCTATCTTTTAATGGCCTTAGATTGGGGTTGGTTTGGA
ATCGGGCTGGAACTAGGTGGCTGGTTATAAACTCGAGAGCAAGTTTGCAGAGATCAGTAAGGAGTTGCCCAAATGATGGC
CAACCAGGTTCTTCCTTGGTTATTGTTTTCTCATGGACAGGCCGGGAGAGTTTCTCTTTTCCTGGATGCTCTTCTTCATA
GCTGGTTTCTGATCCTACCTGCTGTAAGATAAAACAGAAATTGTTGTTGTTTGTAGCATATGGTTGATGAGAAGCGAAAA
GGCACGAAAGAGAAGAGATAGAAATTTACCGTCTTTGAGAAGAAAGAATTTCCAAAGCCCTGCTGGAGCATACAAGTAGC
ATAACCAATGAGAACAGCACCAATAACCAAGAGTATATCTGCACCGAATGTAAGCACGCAATGATCTTCTGTTAACACTC
TCAAATCCACCCCTAAACAGAGTGTATGCAAAATGATCTATGTAGTGGGAAGAGGTGTTTTTGACTTCTTACCAGTTAGA
GAGATTGAGCTATCATCTTGATAGTCACAGTCCTCTTCACTGAGAGAGATTTGGCGAAGAGCCGCATTTCCTCTATCGAT
GACCAGCAACGAGCAGGTAGGCCGAACATATACGACATCAAAATCATTTGAGAACTTTGCATCCTCACTTGGCCCATCTC
TATACCCAGCTATATTTGATTTTCCCCCAGCTATCGTAGTAACACCTGTAACAAAAATGTTTCAGACTCTTAAGAACACA
ATTCTTCTCAGTTTAATTATATTTTTCAACAACAAGCAACCATTTCAGTTTTTGAGTGCTGATGTAAGTAAAACCTATAG
AAAACTTGTATACCTGAATCACCAATCTTTCGGATGGCGAGATTCAAAGTATCAGCGACATAAACGTTCCCTTTGTCATC
CATTGTAACGCCTCTCGGATGGTTAAAACGAGCCTCACTCGGTTTTCCATCTGCATGCCCTGTTTTTCCTTGAAAAGATC
CAGCCACCAATCTTCCCCTGCTGTCTGCCCACAAGTACATAGATTATAAACAAAGTCATAAAAACCTCCAACACTAAAAA
AGAAAGAGAAAATCAAATGTTTCATATATAGTATAAAGAACCAGAATATTGAAGTAAAATAGAAAATGTAATGCTACAAG
CCAAGATCATCAAAAGATCACAGTAGTATCGTTAGTGTATCAAGTATAATCTGCGATGGCATGTGTATATGATTGGATGT
ACTTAAAACTGCAAAAACTAAGTCATAAAGAAGAGAACTTGTGGAGAACGAAGTTTTACACTGAGACAAGGGAGGAGTGA
TTTTCATGATGTTGCTATTAAGTTCATCAACAGCATAAAGTTCTCCATCATCAGAAACTCGAATCTTGTAAGGAACAACA
CCAATATCGTTTCCTTCCACAACAGTTTCGACCAAGTAACCATTCTCAAACTGAAGAACATTAGTGTCTGCACCACAAGT
AGCAGTTAGAGAAAGAAACATCAAAACCAAGTTTATGAACAACAAACAATCAAGGCGACCAAATTCAGTCGTACTAATTG
AGAATTTACCTGATTGGGATAATTTAGAGGATGATCCAGT
>AT3G14860.2 | chr3:4995591-4998590 REVERSE LENGTH=3000
AAAGTAAAATCACATACTCATTAGAACCCTTTTCTGAGTATGTTGTGCCCTTTCTTTTGTCCTTGGTTTGAGGAGATTCC
TTATGTTTTCTTTTTGTTAGTTACTAAGAAAATCTTATTACACAGATGATGAAAAAGAGGTTAAAGGCTTTTCTTGTAAC
GAAGGATTGATGAATCATGACTGAAAATCTGATGTATTATGAACTTATACGATCACAAGAACAGGCTCTTCGTTACTAAC
TTGCTATTAACACATTCTTGCTTGCTATATATAGATCTTTGGCTGCTAGAGATAGGTTCCTTGCTAACCATGGTCCTAAG
AAAGTATATATAATTGTAAAGAATCTTAGTCAAAAAAAAAAAAAGGAAAAAAAAATGAAGGGCCCTACCGGGTTCGAACC
GGTGACCTCTTGATCTGCAGTCAAATGCTCTACCACTGAGCTAAGGACCCTTTTGTTCAACTCATGATACATTCATTACA
AAAATATTAGGTGCTCATGATAGAACAGAGTAAAATCTATGTGTTTGGCATGGAGATAAAGAGAGTACGAATACGAATAT
GATTTTTTAAGATCGAATTTGATAATAACTTGACTTCATTCATACGAATATGATTTTTTAAGATCGAATTTGATAATAAC
TTGACTTCATTCAGTTCCATTTTTATAGAATTATTGTAGAGATTTGGTTGAAACTTTAATAATTGGAATGTGCTTTGTTG
ACAAACTATCGATCAGTTGAAAAACGACCTTACTAAATGAATTAGCTATAGAAGTTTTGATCTATACAGTTTCATATTGT
GTTCACTTACACTACACGGAGGTAGGGTTTAGATTAATTATTTTTCTTGATCATTCGATTTCTTTAATTCTAATAACCTA
TGTATGATTACAAAATTCAGAAACGGACCTTTTATTCAGATTTAAATGATCAATCACAATAACAAATGCTATAATTGATG
TTTCCGTATTTTATTTCTTTTACTCAACCATATAATTGTAAAGAATCTCATTCCAAGTATCCGGTACCCCAGAGAGACAC
CAGTGGCTGCAGTCACCGGAGGAGTTTCGCCCGCCTAGACCGTAAACCGAAGGATGAGCATCTTTGCGAAGCAACGAAAG
CATCGTAATGTCTAGCAATGTCACCGGTTTCGATATTTTCCCGAGTGCTCTCTTCAAAACTCCCACTTCTGCTGGCAATC
CTCCTGGATATTTTGTCCCCAAAAGTGGTTCCTTCTGTCCCACGCAACTCTTTGCCGCTGGTTCGCCCCACAGAACTCCT
CTGGTAAACAACAAAGCCAACTTTTTAAATACAAGTTTCTTTAGTTGATCATCTTTTTAATCAACAAAATCAACTTACTT
GTAATGAGATGGAGAAATTCCTTGAAAAAAGACTCTAGTTTTCTTAGTATTTAAGACGGTATCGACCCATTTCCCCCAAG
TCCCAAGCGCAATTTCAAACGCGGCCACACGGTCCATGTCTTTTGTAACGTTAGTCCCTATTTGAATCAAATCCCATCTG
CCAAAATTAACAAAACAAATCCAAACTTTGAACATTGCATGTAATTAAGCCAAAAACAAAGCATATTAATTCAGAGTTAC
TTGAACGTACGGTTGTGCAGGACCTCTCCGACTCCACCAATGCCAAGTATTAAAAATCAATGTATCCATCTCTACCCAAT
TTTTTCCATCATTGATCGAATCAAGCTTCAAAACTCTCCCAATCTTCTCCCTAACTATATCTACTAGATAAACATTCCTA
TCAAGCTTCAATTCCAGTCCATACTCCTGCAATTTTCACCACTCCGGTTTAGTTCATCCCGGTTTTCTATTCAACTTGAC
CAAAACAAGTGTAGATTTGGTAATAACAACTACCTTGAATGTGTAGGTTGATATACTACCTTGTGTGGTTAAAGTATACG
TAGAATTTGGAACAGAGGAATGAAGCATACATGCCAACGATTGCCATTGATTTAGACTAAGAGAATCACCAACAAACATA
ATCTTCTTCCCTTTGTTTTTCTTCAAAAACTGCAATCCATTGAACCTAGAACAAACAATATAAACGGTGGCGTTTTATGT
CGGTGGCATGCATTGAAATTAACTTAAGAAACAGGAGGACAGAACCGTCGAAAGATTTGAGTTACTGTCCCCACAAGTGT
GGGGGAATTTATGTCTTCTTATGAGGAAGAGTTTGGTGGCTGTCCTAATCTCAATGGCGGCGCGTGTAACTCACGCCGGA
TCCACCACTTGGCATATATTGTGACAAAAAAAGTTCGTTTTCATCTCGTGCAATTTTGGAGATTCTAAACACCATTCAAT
TATAGCAAACAACTATATAAATAGCATTCTCTTTTCTCATTGGTTGCTCACTCAAAAGTGCTTTATTTTACAAACACAAA
AACAATATCTCTAAACATTTTCAACTTTCTTGAAAAGTAATTATATGAACCAAATCAAGATTTCTTCACACTGCTGAATT
ATTATTGCGTTTATCTTTCAAATCAAAAAATTGTGGTCCTCCTATAACGCTAATGTAATGTCATATTTCAACAAATAAAA
ACCGACGAATATATTAAAACAAAATCATGAATCAAAAGTAAAAAAATAAAAATAGTCATATCTATAACGATACCTTGGTT
CAATAGCTAGACACCCAAAAAAAAAAGTTTGAAAAGATAAAAATGTATGTAATAAATAAAGAATGGATGATACCTTGCTA
ATTTGCAGGAAAGAGGCTGCCATCTGAAGGTAGAGTAATCGAGATCTGGCCGTCCATTTCTCTGGCAAGAGAACTCATGT
CTTATGAACGGACACGTGGAGGAATTGTAGAGAGGGTAAGAATCGTCCTTCACCCACCGCCCCGTGAACATGTCACATCC
TTCTGCTGCTTCGTGAAGCAGGGGAAGAAGAAGAAGAAGAAGAAGCGATAAAACTAATGCAGAGTCATTAGAAATGGCGT
TATCCTTTGAACCCATTTCAACACAGACAAGAGAGAGAGA
>AT3G14860.1 | chr3:4995591-4998590 REVERSE LENGTH=3000
AAAGTAAAATCACATACTCATTAGAACCCTTTTCTGAGTATGTTGTGCCCTTTCTTTTGTCCTTGGTTTGAGGAGATTCC
TTATGTTTTCTTTTTGTTAGTTACTAAGAAAATCTTATTACACAGATGATGAAAAAGAGGTTAAAGGCTTTTCTTGTAAC
GAAGGATTGATGAATCATGACTGAAAATCTGATGTATTATGAACTTATACGATCACAAGAACAGGCTCTTCGTTACTAAC
TTGCTATTAACACATTCTTGCTTGCTATATATAGATCTTTGGCTGCTAGAGATAGGTTCCTTGCTAACCATGGTCCTAAG
AAAGTATATATAATTGTAAAGAATCTTAGTCAAAAAAAAAAAAAGGAAAAAAAAATGAAGGGCCCTACCGGGTTCGAACC
GGTGACCTCTTGATCTGCAGTCAAATGCTCTACCACTGAGCTAAGGACCCTTTTGTTCAACTCATGATACATTCATTACA
AAAATATTAGGTGCTCATGATAGAACAGAGTAAAATCTATGTGTTTGGCATGGAGATAAAGAGAGTACGAATACGAATAT
GATTTTTTAAGATCGAATTTGATAATAACTTGACTTCATTCATACGAATATGATTTTTTAAGATCGAATTTGATAATAAC
TTGACTTCATTCAGTTCCATTTTTATAGAATTATTGTAGAGATTTGGTTGAAACTTTAATAATTGGAATGTGCTTTGTTG
ACAAACTATCGATCAGTTGAAAAACGACCTTACTAAATGAATTAGCTATAGAAGTTTTGATCTATACAGTTTCATATTGT
GTTCACTTACACTACACGGAGGTAGGGTTTAGATTAATTATTTTTCTTGATCATTCGATTTCTTTAATTCTAATAACCTA
TGTATGATTACAAAATTCAGAAACGGACCTTTTATTCAGATTTAAATGATCAATCACAATAACAAATGCTATAATTGATG
TTTCCGTATTTTATTTCTTTTACTCAACCATATAATTGTAAAGAATCTCATTCCAAGTATCCGGTACCCCAGAGAGACAC
CAGTGGCTGCAGTCACCGGAGGAGTTTCGCCCGCCTAGACCGTAAACCGAAGGATGAGCATCTTTGCGAAGCAACGAAAG
CATCGTAATGTCTAGCAATGTCACCGGTTTCGATATTTTCCCGAGTGCTCTCTTCAAAACTCCCACTTCTGCTGGCAATC
CTCCTGGATATTTTGTCCCCAAAAGTGGTTCCTTCTGTCCCACGCAACTCTTTGCCGCTGGTTCGCCCCACAGAACTCCT
CTGGTAAACAACAAAGCCAACTTTTTAAATACAAGTTTCTTTAGTTGATCATCTTTTTAATCAACAAAATCAACTTACTT
GTAATGAGATGGAGAAATTCCTTGAAAAAAGACTCTAGTTTTCTTAGTATTTAAGACGGTATCGACCCATTTCCCCCAAG
TCCCAAGCGCAATTTCAAACGCGGCCACACGGTCCATGTCTTTTGTAACGTTAGTCCCTATTTGAATCAAATCCCATCTG
CCAAAATTAACAAAACAAATCCAAACTTTGAACATTGCATGTAATTAAGCCAAAAACAAAGCATATTAATTCAGAGTTAC
TTGAACGTACGGTTGTGCAGGACCTCTCCGACTCCACCAATGCCAAGTATTAAAAATCAATGTATCCATCTCTACCCAAT
TTTTTCCATCATTGATCGAATCAAGCTTCAAAACTCTCCCAATCTTCTCCCTAACTATATCTACTAGATAAACATTCCTA
TCAAGCTTCAATTCCAGTCCATACTCCTGCAATTTTCACCACTCCGGTTTAGTTCATCCCGGTTTTCTATTCAACTTGAC
CAAAACAAGTGTAGATTTGGTAATAACAACTACCTTGAATGTGTAGGTTGATATACTACCTTGTGTGGTTAAAGTATACG
TAGAATTTGGAACAGAGGAATGAAGCATACATGCCAACGATTGCCATTGATTTAGACTAAGAGAATCACCAACAAACATA
ATCTTCTTCCCTTTGTTTTTCTTCAAAAACTGCAATCCATTGAACCTAGAACAAACAATATAAACGGTGGCGTTTTATGT
CGGTGGCATGCATTGAAATTAACTTAAGAAACAGGAGGACAGAACCGTCGAAAGATTTGAGTTACTGTCCCCACAAGTGT
GGGGGAATTTATGTCTTCTTATGAGGAAGAGTTTGGTGGCTGTCCTAATCTCAATGGCGGCGCGTGTAACTCACGCCGGA
TCCACCACTTGGCATATATTGTGACAAAAAAAGTTCGTTTTCATCTCGTGCAATTTTGGAGATTCTAAACACCATTCAAT
TATAGCAAACAACTATATAAATAGCATTCTCTTTTCTCATTGGTTGCTCACTCAAAAGTGCTTTATTTTACAAACACAAA
AACAATATCTCTAAACATTTTCAACTTTCTTGAAAAGTAATTATATGAACCAAATCAAGATTTCTTCACACTGCTGAATT
ATTATTGCGTTTATCTTTCAAATCAAAAAATTGTGGTCCTCCTATAACGCTAATGTAATGTCATATTTCAACAAATAAAA
ACCGACGAATATATTAAAACAAAATCATGAATCAAAAGTAAAAAAATAAAAATAGTCATATCTATAACGATACCTTGGTT
CAATAGCTAGACACCCAAAAAAAAAAGTTTGAAAAGATAAAAATGTATGTAATAAATAAAGAATGGATGATACCTTGCTA
ATTTGCAGGAAAGAGGCTGCCATCTGAAGGTAGAGTAATCGAGATCTGGCCGTCCATTTCTCTGGCAAGAGAACTCATGT
CTTATGAACGGACACGTGGAGGAATTGTAGAGAGGGTAAGAATCGTCCTTCACCCACCGCCCCGTGAACATGTCACATCC
TTCTGCTGCTTCGTGAAGCAGGGGAAGAAGAAGAAGAAGAAGAAGCGATAAAACTAATGCAGAGTCATTAGAAATGGCGT
TATCCTTTGAACCCATTTCAACACAGACAAGAGAGAGAGA
>AT3G14870.3 | chr3:5005587-5008586 FORWARD LENGTH=3000
ATTCCGGTGATGACGTCACAGGGGTATTAGGGTAATTTATCTTGGGGAACTTTTTGGGGGTAGGAAAATATATGAGAGAA
AATTTGTTGACCGTTGGATTAAGAGAAGAGGCAAGTATGTATGTTGCTTGTTGAGATTTATGGTTTTTATTTTTATCTTT
GTCAATATTAGAGCAGAGAGAGAGTCAGAAGCATCTCTTAGCTGTTTTCCATCAAATTATTAGATGTTGTCACTACCTTA
TATCATATGTAAATTATTCGTAATAATTAGTAACTATTGCTATTTTCATTATTCGTGTTATGTTGTAGTTGATAGTATAA
TATGATATCAATATCATAGTAGTGAATCAAAGAAGAATGTACATATGATTAAAGTGAGTAATTCTTGTATGAGTGGAATG
GAGATATCAGATATCTTCTAAAAGTGATTTCGAATCATGGACTTGTAAAATTTTTCTTAATTTTTGACTTTTTGATGACC
AATTCCTCTATTTATTTATTTATTTCCACAACCGACCAAATATTTTCAGATAATATACTCTGATGGGTCCATTGTATTTT
GGGCCAAAAAGCAGTCCTCTATTTTATCAGGATCAGTGGGAATTGACTCGGTTTTGTTCTACTTGTAATGGGTTATGACA
AACTGAGACCAAACCAGCCATTTTACCCCTGCATTCTTATTACAAAACGGCCAATGTTATATTGTCAACTGAAATAGTTG
AGAAATACAGTTTACAAAAATTTGGCACCTAAAAAGAGATTGAAACATTCTACAAAGCGATAAAACTTTACTTTATCTTT
GACCGGACAATAAATGATAGGCATTTCTAGAATTTTAGGAAAAAAATGAAAAAAAATCAAAATGTGAACGTTGATACAAT
AAGAAAGTCGGTGAACAAAAAAAAGATAATATAAAAGCATAATATAGACAATATAAAAATTGGTTCGACCATCCCAAACA
CTACGGAGGACCCAAAATATGAGCCAAGAGACAGCGATAGCAAGCTTCAAGAAATTCCAACAGTCATGGATCGAGCAGCT
ACGAAACCACCTGAACCACCTCCGCTCCGCCCAAAACCATCACCGGAACTCTGCTACCGGTGATGAGGAACGGTTAAGGG
AGGCTGTGGACAGAGTGATGGAACACTTTAGAGAATATCACAGGGCCAAGTGGGCTGCGACGGATAAAGACGTCATCGAA
GTTATGGCTTCTCCTTGGGCTTCAGCTCTTGAACGGTCGCTTCAGTGGGTCGGTGGTTGGCGACCAACCACCTTGTTCCA
TCTGGTTTACACTGAGTCGAGTATTTTATTTGAGTCTCGTATCGTTGATATACTTCGTGGCTTTCGCACCGGTGATCTCA
GTGATCTCTCCCCTTCTCAGTTCAGGTTCTACACGAACCCCTAATTAGCTACTTTGTTTACTAATCACAACTACTAGTAA
AGATTTTTTTATCTAATTTAATAAAATATCCTTAAGTTACGTTGTAATTTGATTGAAGTAATATCGTGATTTGCGCGTGT
TATTGTTTACCAAAACTAATACAGGTTCACTCCTACACCTAGAGATATCAAATATGTAGATTAGTTTAGAACATACGATG
TTTATTTGTTTACTTTTCTTACCAAAAATGTTTTAGAAAGTGAAAAACACATTTGAGGGATAACAATAAATTTGAGAGAT
TAAAACACTTATTTTACTTTCTTTTTTTTCAATGTGTAAACAATAACATATGGACTAACTAAACATATTTTGATTACTTA
ATATTTAATATTTAGGGTTCCATTTGTCAAAGGCAGGACGGTAAGTGAGCTACAATGTGAGACCGTGAAGGAAGAGAATG
CGATAACGGAAGAGTTGTCGGAGTGGCAAGACGATGCGAGTGACCTTGTCATGGGGACATCGTCAGATCCCGACCAGAGG
ATCCGACGGCTAGCAGAAATCGTCCACCGAACTGATGATCTGCGACTGAGAACGATCACACGTGTGGTGGAGGTCTTGAG
TCCGCTCCAACAAGCGGAGTTTCTTGTCGCTGCGGCTGAGCTTCGTACAGGCGTTGCTGGTTGGGGGACTAGCCACGACC
GTCGTCGAAGTTCCGAAGTTTAAAGCTAACTAAAACCGGTCTAAAGGTAATGAGAATCGAGGAAGAAAAATAGTTTTTGG
ATATTAATTATATGTTTTTACCATGTTTTTGGTTATCCAGACTGAGTTTGGTTTTACATGGTTATGAAAACAAAAAAAAC
TCATATGTTATGTCTCTACGGTTGCAATAAAGATCAACCCACGTGTGGTGCTTGTTAGTTTACCTTTTTTAGTTAGAATT
TTGTGTGTTTGATTTTTTTTATGAGGTAATTATCGGACCTTATTGGGGCTTCTGATAGTTTGTATATAAAAAATACTAAA
GACAGAGAATCGGGGACATGGGTCATTGTTGGTTTCTATAGACCAAGTGGATAAACAGAAAACAAAAAGTCAGCTACAGA
AAAAGACATGAAGTGAACGTGGCACTGCCATGTCTCTTGAAGACATGCAAGAGGACACTTGGTGTGGTACGCGTCCTCCT
ATCACGGTGTCGATTCCAAACATTTTGTTTGGTTTAGTTTTAAGATTCTTCTTCGAAAGAATCTCATTTTTAATCGAAAG
ATATGATGACATGACAAATTTCTTCTTACATAAATTTGCTCTTATAATGTTTATTTTCGTGTAAGTTTTATATATTTTCT
AAAATATTGAACTTAAACTAGCTAGACCCTTTATAAAAATACTATCAGCCCTTTTATATAATGCTTTGGTGACAACAGAA
CGACAAGAAAAACTGAGAAGAGACCTAAAAACGATTATAGCGGTTTTGATTGGTTGAAGATGTGTCACAATTTTTTTTGT
TTATTTCGTTTCATTTTTATTTAATATGCTAGTAAACCTGTTTTTTTTTTTTAAAACTGTATTATAAAAACGTGTCTTGT
TAGGCCTTTAAAGCCCAAATAAGCCCAATGAAAGAGGAAA
>AT3G14870.1 | chr3:5005587-5008586 FORWARD LENGTH=3000
ATTCCGGTGATGACGTCACAGGGGTATTAGGGTAATTTATCTTGGGGAACTTTTTGGGGGTAGGAAAATATATGAGAGAA
AATTTGTTGACCGTTGGATTAAGAGAAGAGGCAAGTATGTATGTTGCTTGTTGAGATTTATGGTTTTTATTTTTATCTTT
GTCAATATTAGAGCAGAGAGAGAGTCAGAAGCATCTCTTAGCTGTTTTCCATCAAATTATTAGATGTTGTCACTACCTTA
TATCATATGTAAATTATTCGTAATAATTAGTAACTATTGCTATTTTCATTATTCGTGTTATGTTGTAGTTGATAGTATAA
TATGATATCAATATCATAGTAGTGAATCAAAGAAGAATGTACATATGATTAAAGTGAGTAATTCTTGTATGAGTGGAATG
GAGATATCAGATATCTTCTAAAAGTGATTTCGAATCATGGACTTGTAAAATTTTTCTTAATTTTTGACTTTTTGATGACC
AATTCCTCTATTTATTTATTTATTTCCACAACCGACCAAATATTTTCAGATAATATACTCTGATGGGTCCATTGTATTTT
GGGCCAAAAAGCAGTCCTCTATTTTATCAGGATCAGTGGGAATTGACTCGGTTTTGTTCTACTTGTAATGGGTTATGACA
AACTGAGACCAAACCAGCCATTTTACCCCTGCATTCTTATTACAAAACGGCCAATGTTATATTGTCAACTGAAATAGTTG
AGAAATACAGTTTACAAAAATTTGGCACCTAAAAAGAGATTGAAACATTCTACAAAGCGATAAAACTTTACTTTATCTTT
GACCGGACAATAAATGATAGGCATTTCTAGAATTTTAGGAAAAAAATGAAAAAAAATCAAAATGTGAACGTTGATACAAT
AAGAAAGTCGGTGAACAAAAAAAAGATAATATAAAAGCATAATATAGACAATATAAAAATTGGTTCGACCATCCCAAACA
CTACGGAGGACCCAAAATATGAGCCAAGAGACAGCGATAGCAAGCTTCAAGAAATTCCAACAGTCATGGATCGAGCAGCT
ACGAAACCACCTGAACCACCTCCGCTCCGCCCAAAACCATCACCGGAACTCTGCTACCGGTGATGAGGAACGGTTAAGGG
AGGCTGTGGACAGAGTGATGGAACACTTTAGAGAATATCACAGGGCCAAGTGGGCTGCGACGGATAAAGACGTCATCGAA
GTTATGGCTTCTCCTTGGGCTTCAGCTCTTGAACGGTCGCTTCAGTGGGTCGGTGGTTGGCGACCAACCACCTTGTTCCA
TCTGGTTTACACTGAGTCGAGTATTTTATTTGAGTCTCGTATCGTTGATATACTTCGTGGCTTTCGCACCGGTGATCTCA
GTGATCTCTCCCCTTCTCAGTTCAGGTTCTACACGAACCCCTAATTAGCTACTTTGTTTACTAATCACAACTACTAGTAA
AGATTTTTTTATCTAATTTAATAAAATATCCTTAAGTTACGTTGTAATTTGATTGAAGTAATATCGTGATTTGCGCGTGT
TATTGTTTACCAAAACTAATACAGGTTCACTCCTACACCTAGAGATATCAAATATGTAGATTAGTTTAGAACATACGATG
TTTATTTGTTTACTTTTCTTACCAAAAATGTTTTAGAAAGTGAAAAACACATTTGAGGGATAACAATAAATTTGAGAGAT
TAAAACACTTATTTTACTTTCTTTTTTTTCAATGTGTAAACAATAACATATGGACTAACTAAACATATTTTGATTACTTA
ATATTTAATATTTAGGGTTCCATTTGTCAAAGGCAGGACGGTAAGTGAGCTACAATGTGAGACCGTGAAGGAAGAGAATG
CGATAACGGAAGAGTTGTCGGAGTGGCAAGACGATGCGAGTGACCTTGTCATGGGGACATCGTCAGATCCCGACCAGAGG
ATCCGACGGCTAGCAGAAATCGTCCACCGAACTGATGATCTGCGACTGAGAACGATCACACGTGTGGTGGAGGTCTTGAG
TCCGCTCCAACAAGCGGAGTTTCTTGTCGCTGCGGCTGAGCTTCGTACAGGCGTTGCTGGTTGGGGGACTAGCCACGACC
GTCGTCGAAGTTCCGAAGTTTAAAGCTAACTAAAACCGGTCTAAAGGTAATGAGAATCGAGGAAGAAAAATAGTTTTTGG
ATATTAATTATATGTTTTTACCATGTTTTTGGTTATCCAGACTGAGTTTGGTTTTACATGGTTATGAAAACAAAAAAAAC
TCATATGTTATGTCTCTACGGTTGCAATAAAGATCAACCCACGTGTGGTGCTTGTTAGTTTACCTTTTTTAGTTAGAATT
TTGTGTGTTTGATTTTTTTTATGAGGTAATTATCGGACCTTATTGGGGCTTCTGATAGTTTGTATATAAAAAATACTAAA
GACAGAGAATCGGGGACATGGGTCATTGTTGGTTTCTATAGACCAAGTGGATAAACAGAAAACAAAAAGTCAGCTACAGA
AAAAGACATGAAGTGAACGTGGCACTGCCATGTCTCTTGAAGACATGCAAGAGGACACTTGGTGTGGTACGCGTCCTCCT
ATCACGGTGTCGATTCCAAACATTTTGTTTGGTTTAGTTTTAAGATTCTTCTTCGAAAGAATCTCATTTTTAATCGAAAG
ATATGATGACATGACAAATTTCTTCTTACATAAATTTGCTCTTATAATGTTTATTTTCGTGTAAGTTTTATATATTTTCT
AAAATATTGAACTTAAACTAGCTAGACCCTTTATAAAAATACTATCAGCCCTTTTATATAATGCTTTGGTGACAACAGAA
CGACAAGAAAAACTGAGAAGAGACCTAAAAACGATTATAGCGGTTTTGATTGGTTGAAGATGTGTCACAATTTTTTTTGT
TTATTTCGTTTCATTTTTATTTAATATGCTAGTAAACCTGTTTTTTTTTTTTAAAACTGTATTATAAAAACGTGTCTTGT
TAGGCCTTTAAAGCCCAAATAAGCCCAATGAAAGAGGAAA
>AT3G14870.2 | chr3:5005587-5008586 FORWARD LENGTH=3000
ATTCCGGTGATGACGTCACAGGGGTATTAGGGTAATTTATCTTGGGGAACTTTTTGGGGGTAGGAAAATATATGAGAGAA
AATTTGTTGACCGTTGGATTAAGAGAAGAGGCAAGTATGTATGTTGCTTGTTGAGATTTATGGTTTTTATTTTTATCTTT
GTCAATATTAGAGCAGAGAGAGAGTCAGAAGCATCTCTTAGCTGTTTTCCATCAAATTATTAGATGTTGTCACTACCTTA
TATCATATGTAAATTATTCGTAATAATTAGTAACTATTGCTATTTTCATTATTCGTGTTATGTTGTAGTTGATAGTATAA
TATGATATCAATATCATAGTAGTGAATCAAAGAAGAATGTACATATGATTAAAGTGAGTAATTCTTGTATGAGTGGAATG
GAGATATCAGATATCTTCTAAAAGTGATTTCGAATCATGGACTTGTAAAATTTTTCTTAATTTTTGACTTTTTGATGACC
AATTCCTCTATTTATTTATTTATTTCCACAACCGACCAAATATTTTCAGATAATATACTCTGATGGGTCCATTGTATTTT
GGGCCAAAAAGCAGTCCTCTATTTTATCAGGATCAGTGGGAATTGACTCGGTTTTGTTCTACTTGTAATGGGTTATGACA
AACTGAGACCAAACCAGCCATTTTACCCCTGCATTCTTATTACAAAACGGCCAATGTTATATTGTCAACTGAAATAGTTG
AGAAATACAGTTTACAAAAATTTGGCACCTAAAAAGAGATTGAAACATTCTACAAAGCGATAAAACTTTACTTTATCTTT
GACCGGACAATAAATGATAGGCATTTCTAGAATTTTAGGAAAAAAATGAAAAAAAATCAAAATGTGAACGTTGATACAAT
AAGAAAGTCGGTGAACAAAAAAAAGATAATATAAAAGCATAATATAGACAATATAAAAATTGGTTCGACCATCCCAAACA
CTACGGAGGACCCAAAATATGAGCCAAGAGACAGCGATAGCAAGCTTCAAGAAATTCCAACAGTCATGGATCGAGCAGCT
ACGAAACCACCTGAACCACCTCCGCTCCGCCCAAAACCATCACCGGAACTCTGCTACCGGTGATGAGGAACGGTTAAGGG
AGGCTGTGGACAGAGTGATGGAACACTTTAGAGAATATCACAGGGCCAAGTGGGCTGCGACGGATAAAGACGTCATCGAA
GTTATGGCTTCTCCTTGGGCTTCAGCTCTTGAACGGTCGCTTCAGTGGGTCGGTGGTTGGCGACCAACCACCTTGTTCCA
TCTGGTTTACACTGAGTCGAGTATTTTATTTGAGTCTCGTATCGTTGATATACTTCGTGGCTTTCGCACCGGTGATCTCA
GTGATCTCTCCCCTTCTCAGTTCAGGTTCTACACGAACCCCTAATTAGCTACTTTGTTTACTAATCACAACTACTAGTAA
AGATTTTTTTATCTAATTTAATAAAATATCCTTAAGTTACGTTGTAATTTGATTGAAGTAATATCGTGATTTGCGCGTGT
TATTGTTTACCAAAACTAATACAGGTTCACTCCTACACCTAGAGATATCAAATATGTAGATTAGTTTAGAACATACGATG
TTTATTTGTTTACTTTTCTTACCAAAAATGTTTTAGAAAGTGAAAAACACATTTGAGGGATAACAATAAATTTGAGAGAT
TAAAACACTTATTTTACTTTCTTTTTTTTCAATGTGTAAACAATAACATATGGACTAACTAAACATATTTTGATTACTTA
ATATTTAATATTTAGGGTTCCATTTGTCAAAGGCAGGACGGTAAGTGAGCTACAATGTGAGACCGTGAAGGAAGAGAATG
CGATAACGGAAGAGTTGTCGGAGTGGCAAGACGATGCGAGTGACCTTGTCATGGGGACATCGTCAGATCCCGACCAGAGG
ATCCGACGGCTAGCAGAAATCGTCCACCGAACTGATGATCTGCGACTGAGAACGATCACACGTGTGGTGGAGGTCTTGAG
TCCGCTCCAACAAGCGGAGTTTCTTGTCGCTGCGGCTGAGCTTCGTACAGGCGTTGCTGGTTGGGGGACTAGCCACGACC
GTCGTCGAAGTTCCGAAGTTTAAAGCTAACTAAAACCGGTCTAAAGGTAATGAGAATCGAGGAAGAAAAATAGTTTTTGG
ATATTAATTATATGTTTTTACCATGTTTTTGGTTATCCAGACTGAGTTTGGTTTTACATGGTTATGAAAACAAAAAAAAC
TCATATGTTATGTCTCTACGGTTGCAATAAAGATCAACCCACGTGTGGTGCTTGTTAGTTTACCTTTTTTAGTTAGAATT
TTGTGTGTTTGATTTTTTTTATGAGGTAATTATCGGACCTTATTGGGGCTTCTGATAGTTTGTATATAAAAAATACTAAA
GACAGAGAATCGGGGACATGGGTCATTGTTGGTTTCTATAGACCAAGTGGATAAACAGAAAACAAAAAGTCAGCTACAGA
AAAAGACATGAAGTGAACGTGGCACTGCCATGTCTCTTGAAGACATGCAAGAGGACACTTGGTGTGGTACGCGTCCTCCT
ATCACGGTGTCGATTCCAAACATTTTGTTTGGTTTAGTTTTAAGATTCTTCTTCGAAAGAATCTCATTTTTAATCGAAAG
ATATGATGACATGACAAATTTCTTCTTACATAAATTTGCTCTTATAATGTTTATTTTCGTGTAAGTTTTATATATTTTCT
AAAATATTGAACTTAAACTAGCTAGACCCTTTATAAAAATACTATCAGCCCTTTTATATAATGCTTTGGTGACAACAGAA
CGACAAGAAAAACTGAGAAGAGACCTAAAAACGATTATAGCGGTTTTGATTGGTTGAAGATGTGTCACAATTTTTTTTGT
TTATTTCGTTTCATTTTTATTTAATATGCTAGTAAACCTGTTTTTTTTTTTTAAAACTGTATTATAAAAACGTGTCTTGT
TAGGCCTTTAAAGCCCAAATAAGCCCAATGAAAGAGGAAA
>AT3G14870.4 | chr3:5005587-5008586 FORWARD LENGTH=3000
ATTCCGGTGATGACGTCACAGGGGTATTAGGGTAATTTATCTTGGGGAACTTTTTGGGGGTAGGAAAATATATGAGAGAA
AATTTGTTGACCGTTGGATTAAGAGAAGAGGCAAGTATGTATGTTGCTTGTTGAGATTTATGGTTTTTATTTTTATCTTT
GTCAATATTAGAGCAGAGAGAGAGTCAGAAGCATCTCTTAGCTGTTTTCCATCAAATTATTAGATGTTGTCACTACCTTA
TATCATATGTAAATTATTCGTAATAATTAGTAACTATTGCTATTTTCATTATTCGTGTTATGTTGTAGTTGATAGTATAA
TATGATATCAATATCATAGTAGTGAATCAAAGAAGAATGTACATATGATTAAAGTGAGTAATTCTTGTATGAGTGGAATG
GAGATATCAGATATCTTCTAAAAGTGATTTCGAATCATGGACTTGTAAAATTTTTCTTAATTTTTGACTTTTTGATGACC
AATTCCTCTATTTATTTATTTATTTCCACAACCGACCAAATATTTTCAGATAATATACTCTGATGGGTCCATTGTATTTT
GGGCCAAAAAGCAGTCCTCTATTTTATCAGGATCAGTGGGAATTGACTCGGTTTTGTTCTACTTGTAATGGGTTATGACA
AACTGAGACCAAACCAGCCATTTTACCCCTGCATTCTTATTACAAAACGGCCAATGTTATATTGTCAACTGAAATAGTTG
AGAAATACAGTTTACAAAAATTTGGCACCTAAAAAGAGATTGAAACATTCTACAAAGCGATAAAACTTTACTTTATCTTT
GACCGGACAATAAATGATAGGCATTTCTAGAATTTTAGGAAAAAAATGAAAAAAAATCAAAATGTGAACGTTGATACAAT
AAGAAAGTCGGTGAACAAAAAAAAGATAATATAAAAGCATAATATAGACAATATAAAAATTGGTTCGACCATCCCAAACA
CTACGGAGGACCCAAAATATGAGCCAAGAGACAGCGATAGCAAGCTTCAAGAAATTCCAACAGTCATGGATCGAGCAGCT
ACGAAACCACCTGAACCACCTCCGCTCCGCCCAAAACCATCACCGGAACTCTGCTACCGGTGATGAGGAACGGTTAAGGG
AGGCTGTGGACAGAGTGATGGAACACTTTAGAGAATATCACAGGGCCAAGTGGGCTGCGACGGATAAAGACGTCATCGAA
GTTATGGCTTCTCCTTGGGCTTCAGCTCTTGAACGGTCGCTTCAGTGGGTCGGTGGTTGGCGACCAACCACCTTGTTCCA
TCTGGTTTACACTGAGTCGAGTATTTTATTTGAGTCTCGTATCGTTGATATACTTCGTGGCTTTCGCACCGGTGATCTCA
GTGATCTCTCCCCTTCTCAGTTCAGGTTCTACACGAACCCCTAATTAGCTACTTTGTTTACTAATCACAACTACTAGTAA
AGATTTTTTTATCTAATTTAATAAAATATCCTTAAGTTACGTTGTAATTTGATTGAAGTAATATCGTGATTTGCGCGTGT
TATTGTTTACCAAAACTAATACAGGTTCACTCCTACACCTAGAGATATCAAATATGTAGATTAGTTTAGAACATACGATG
TTTATTTGTTTACTTTTCTTACCAAAAATGTTTTAGAAAGTGAAAAACACATTTGAGGGATAACAATAAATTTGAGAGAT
TAAAACACTTATTTTACTTTCTTTTTTTTCAATGTGTAAACAATAACATATGGACTAACTAAACATATTTTGATTACTTA
ATATTTAATATTTAGGGTTCCATTTGTCAAAGGCAGGACGGTAAGTGAGCTACAATGTGAGACCGTGAAGGAAGAGAATG
CGATAACGGAAGAGTTGTCGGAGTGGCAAGACGATGCGAGTGACCTTGTCATGGGGACATCGTCAGATCCCGACCAGAGG
ATCCGACGGCTAGCAGAAATCGTCCACCGAACTGATGATCTGCGACTGAGAACGATCACACGTGTGGTGGAGGTCTTGAG
TCCGCTCCAACAAGCGGAGTTTCTTGTCGCTGCGGCTGAGCTTCGTACAGGCGTTGCTGGTTGGGGGACTAGCCACGACC
GTCGTCGAAGTTCCGAAGTTTAAAGCTAACTAAAACCGGTCTAAAGGTAATGAGAATCGAGGAAGAAAAATAGTTTTTGG
ATATTAATTATATGTTTTTACCATGTTTTTGGTTATCCAGACTGAGTTTGGTTTTACATGGTTATGAAAACAAAAAAAAC
TCATATGTTATGTCTCTACGGTTGCAATAAAGATCAACCCACGTGTGGTGCTTGTTAGTTTACCTTTTTTAGTTAGAATT
TTGTGTGTTTGATTTTTTTTATGAGGTAATTATCGGACCTTATTGGGGCTTCTGATAGTTTGTATATAAAAAATACTAAA
GACAGAGAATCGGGGACATGGGTCATTGTTGGTTTCTATAGACCAAGTGGATAAACAGAAAACAAAAAGTCAGCTACAGA
AAAAGACATGAAGTGAACGTGGCACTGCCATGTCTCTTGAAGACATGCAAGAGGACACTTGGTGTGGTACGCGTCCTCCT
ATCACGGTGTCGATTCCAAACATTTTGTTTGGTTTAGTTTTAAGATTCTTCTTCGAAAGAATCTCATTTTTAATCGAAAG
ATATGATGACATGACAAATTTCTTCTTACATAAATTTGCTCTTATAATGTTTATTTTCGTGTAAGTTTTATATATTTTCT
AAAATATTGAACTTAAACTAGCTAGACCCTTTATAAAAATACTATCAGCCCTTTTATATAATGCTTTGGTGACAACAGAA
CGACAAGAAAAACTGAGAAGAGACCTAAAAACGATTATAGCGGTTTTGATTGGTTGAAGATGTGTCACAATTTTTTTTGT
TTATTTCGTTTCATTTTTATTTAATATGCTAGTAAACCTGTTTTTTTTTTTTAAAACTGTATTATAAAAACGTGTCTTGT
TAGGCCTTTAAAGCCCAAATAAGCCCAATGAAAGAGGAAA
>AT3G14870.5 | chr3:5005587-5008586 FORWARD LENGTH=3000
ATTCCGGTGATGACGTCACAGGGGTATTAGGGTAATTTATCTTGGGGAACTTTTTGGGGGTAGGAAAATATATGAGAGAA
AATTTGTTGACCGTTGGATTAAGAGAAGAGGCAAGTATGTATGTTGCTTGTTGAGATTTATGGTTTTTATTTTTATCTTT
GTCAATATTAGAGCAGAGAGAGAGTCAGAAGCATCTCTTAGCTGTTTTCCATCAAATTATTAGATGTTGTCACTACCTTA
TATCATATGTAAATTATTCGTAATAATTAGTAACTATTGCTATTTTCATTATTCGTGTTATGTTGTAGTTGATAGTATAA
TATGATATCAATATCATAGTAGTGAATCAAAGAAGAATGTACATATGATTAAAGTGAGTAATTCTTGTATGAGTGGAATG
GAGATATCAGATATCTTCTAAAAGTGATTTCGAATCATGGACTTGTAAAATTTTTCTTAATTTTTGACTTTTTGATGACC
AATTCCTCTATTTATTTATTTATTTCCACAACCGACCAAATATTTTCAGATAATATACTCTGATGGGTCCATTGTATTTT
GGGCCAAAAAGCAGTCCTCTATTTTATCAGGATCAGTGGGAATTGACTCGGTTTTGTTCTACTTGTAATGGGTTATGACA
AACTGAGACCAAACCAGCCATTTTACCCCTGCATTCTTATTACAAAACGGCCAATGTTATATTGTCAACTGAAATAGTTG
AGAAATACAGTTTACAAAAATTTGGCACCTAAAAAGAGATTGAAACATTCTACAAAGCGATAAAACTTTACTTTATCTTT
GACCGGACAATAAATGATAGGCATTTCTAGAATTTTAGGAAAAAAATGAAAAAAAATCAAAATGTGAACGTTGATACAAT
AAGAAAGTCGGTGAACAAAAAAAAGATAATATAAAAGCATAATATAGACAATATAAAAATTGGTTCGACCATCCCAAACA
CTACGGAGGACCCAAAATATGAGCCAAGAGACAGCGATAGCAAGCTTCAAGAAATTCCAACAGTCATGGATCGAGCAGCT
ACGAAACCACCTGAACCACCTCCGCTCCGCCCAAAACCATCACCGGAACTCTGCTACCGGTGATGAGGAACGGTTAAGGG
AGGCTGTGGACAGAGTGATGGAACACTTTAGAGAATATCACAGGGCCAAGTGGGCTGCGACGGATAAAGACGTCATCGAA
GTTATGGCTTCTCCTTGGGCTTCAGCTCTTGAACGGTCGCTTCAGTGGGTCGGTGGTTGGCGACCAACCACCTTGTTCCA
TCTGGTTTACACTGAGTCGAGTATTTTATTTGAGTCTCGTATCGTTGATATACTTCGTGGCTTTCGCACCGGTGATCTCA
GTGATCTCTCCCCTTCTCAGTTCAGGTTCTACACGAACCCCTAATTAGCTACTTTGTTTACTAATCACAACTACTAGTAA
AGATTTTTTTATCTAATTTAATAAAATATCCTTAAGTTACGTTGTAATTTGATTGAAGTAATATCGTGATTTGCGCGTGT
TATTGTTTACCAAAACTAATACAGGTTCACTCCTACACCTAGAGATATCAAATATGTAGATTAGTTTAGAACATACGATG
TTTATTTGTTTACTTTTCTTACCAAAAATGTTTTAGAAAGTGAAAAACACATTTGAGGGATAACAATAAATTTGAGAGAT
TAAAACACTTATTTTACTTTCTTTTTTTTCAATGTGTAAACAATAACATATGGACTAACTAAACATATTTTGATTACTTA
ATATTTAATATTTAGGGTTCCATTTGTCAAAGGCAGGACGGTAAGTGAGCTACAATGTGAGACCGTGAAGGAAGAGAATG
CGATAACGGAAGAGTTGTCGGAGTGGCAAGACGATGCGAGTGACCTTGTCATGGGGACATCGTCAGATCCCGACCAGAGG
ATCCGACGGCTAGCAGAAATCGTCCACCGAACTGATGATCTGCGACTGAGAACGATCACACGTGTGGTGGAGGTCTTGAG
TCCGCTCCAACAAGCGGAGTTTCTTGTCGCTGCGGCTGAGCTTCGTACAGGCGTTGCTGGTTGGGGGACTAGCCACGACC
GTCGTCGAAGTTCCGAAGTTTAAAGCTAACTAAAACCGGTCTAAAGGTAATGAGAATCGAGGAAGAAAAATAGTTTTTGG
ATATTAATTATATGTTTTTACCATGTTTTTGGTTATCCAGACTGAGTTTGGTTTTACATGGTTATGAAAACAAAAAAAAC
TCATATGTTATGTCTCTACGGTTGCAATAAAGATCAACCCACGTGTGGTGCTTGTTAGTTTACCTTTTTTAGTTAGAATT
TTGTGTGTTTGATTTTTTTTATGAGGTAATTATCGGACCTTATTGGGGCTTCTGATAGTTTGTATATAAAAAATACTAAA
GACAGAGAATCGGGGACATGGGTCATTGTTGGTTTCTATAGACCAAGTGGATAAACAGAAAACAAAAAGTCAGCTACAGA
AAAAGACATGAAGTGAACGTGGCACTGCCATGTCTCTTGAAGACATGCAAGAGGACACTTGGTGTGGTACGCGTCCTCCT
ATCACGGTGTCGATTCCAAACATTTTGTTTGGTTTAGTTTTAAGATTCTTCTTCGAAAGAATCTCATTTTTAATCGAAAG
ATATGATGACATGACAAATTTCTTCTTACATAAATTTGCTCTTATAATGTTTATTTTCGTGTAAGTTTTATATATTTTCT
AAAATATTGAACTTAAACTAGCTAGACCCTTTATAAAAATACTATCAGCCCTTTTATATAATGCTTTGGTGACAACAGAA
CGACAAGAAAAACTGAGAAGAGACCTAAAAACGATTATAGCGGTTTTGATTGGTTGAAGATGTGTCACAATTTTTTTTGT
TTATTTCGTTTCATTTTTATTTAATATGCTAGTAAACCTGTTTTTTTTTTTTAAAACTGTATTATAAAAACGTGTCTTGT
TAGGCCTTTAAAGCCCAAATAAGCCCAATGAAAGAGGAAA
>AT3G14880.1 | chr3:5007690-5010689 FORWARD LENGTH=3000
AGCTAACTAAAACCGGTCTAAAGGTAATGAGAATCGAGGAAGAAAAATAGTTTTTGGATATTAATTATATGTTTTTACCA
TGTTTTTGGTTATCCAGACTGAGTTTGGTTTTACATGGTTATGAAAACAAAAAAAACTCATATGTTATGTCTCTACGGTT
GCAATAAAGATCAACCCACGTGTGGTGCTTGTTAGTTTACCTTTTTTAGTTAGAATTTTGTGTGTTTGATTTTTTTTATG
AGGTAATTATCGGACCTTATTGGGGCTTCTGATAGTTTGTATATAAAAAATACTAAAGACAGAGAATCGGGGACATGGGT
CATTGTTGGTTTCTATAGACCAAGTGGATAAACAGAAAACAAAAAGTCAGCTACAGAAAAAGACATGAAGTGAACGTGGC
ACTGCCATGTCTCTTGAAGACATGCAAGAGGACACTTGGTGTGGTACGCGTCCTCCTATCACGGTGTCGATTCCAAACAT
TTTGTTTGGTTTAGTTTTAAGATTCTTCTTCGAAAGAATCTCATTTTTAATCGAAAGATATGATGACATGACAAATTTCT
TCTTACATAAATTTGCTCTTATAATGTTTATTTTCGTGTAAGTTTTATATATTTTCTAAAATATTGAACTTAAACTAGCT
AGACCCTTTATAAAAATACTATCAGCCCTTTTATATAATGCTTTGGTGACAACAGAACGACAAGAAAAACTGAGAAGAGA
CCTAAAAACGATTATAGCGGTTTTGATTGGTTGAAGATGTGTCACAATTTTTTTTGTTTATTTCGTTTCATTTTTATTTA
ATATGCTAGTAAACCTGTTTTTTTTTTTTAAAACTGTATTATAAAAACGTGTCTTGTTAGGCCTTTAAAGCCCAAATAAG
CCCAATGAAAGAGGAAAAGAGGAGACACTGAGATTTGGCCCAAACTAACGCATATATTTGTGTTTTACATTTATACCCCT
ATGACCGACATCAATTTACCGACAGACTCTACTTTCGAGAATGGCGGGAACGTGAACTGAACCCTAATCACCTTTTTTCT
CGATTCCCCACCAATGGCTATATGATTACAGTAGCCCCCTTCGTGTCTCTTCGTTTCCAGTTCCCTCTTTATATAATAAA
TCGCTCCACTCTCTTTTTCCGAGAAAGAACACAGTATCTCGTCTACAACACCTGTCACATTTTGAGAACAACGGCGAAAA
CAATGCCGGTGGTTGCTGAGTACGCGAAGTCGAATCGGTCGTCGTGTAGGTCATGTTCGAACAAGATAGCTGTGAAATCG
CTTAGGTTAGGGTTGATTAGCAAAGGACGTGGCGGGGTTGACATGACCAGGTGGCACCATTTCGATTGTTTTCCGACTGA
TTCTGAGTCGATTGCTTCCGTTGATGATATTCAAGGCTTATCCGCTTTAGAGGTTAGGGTTTCCTTACATTTCTGTATTT
TGGACTCCCTAGGTTTTTTTTCGTCTAAAGCTTTTCACTTTCGGTTATTTGTGTTAACGCTTGTGCTTATGGTTACAGAA
AGAAGATCAAGATGCTTTGACGAAATTGGTGGAACAATGTGGTAAAGTACCTGCAAAAAAAGTAAGACTTTGGAAAGTGA
TGCTCTTTAGTCTCATTTGCTCATATCTACTTTTGCCTAACTGCTTGTATCGGTTTAAACTTAAAGCAGCCTGATGAGAA
GAAGGGGAAGGCTAAAAAGCATATAATGGGGCCGAAGGGGCTTACGAAGGCGGCAACATCTTCAAAAGTTATTGCTGATA
ATGCGAAATCGAGCAGATCATCATGCAACAGGTGTTCTCAGACAATCGTTTCAAAGGATCTGAGAGTGGGGCTGGTTACT
GAAGACTCCAGGGGATTTGATATAACAAGATGGCATCACTTGGGTTGTTTTCCCATTGATTTTCATCCAATTGATTCTGT
GGAGGACATTGGTGGATATTCATCGCTTGAGGTTAGTTTTTGTTTACATATTAGGAATTTTCAGTTCAGTGTATAGAGCT
TTTGGATGATTGCATATGACATGTGGTAACTTCGCTAACAATATCTTTTTTATTTGATTCATTTGTCATACTCAACAGAA
AGGTGACCAGATGGAATTAAAGTATTTGGCCGAAGTAAACAAGAAGGATAAAACTTTGATAGATGTACTATCCATATCCC
TTGTCATAATATTATAGTCTGTTTCTGCAAATGTAGAGAACTTTACCATTTCAGGCTTTTTGAAACTAACTTCTTACTTC
CTTTGCTGGCAGGATGTCCAGAAGATGGATGAAGGTGATGATGAAGCTATAGCTGATAATGAGCTAACGGAGGAGACCAA
AAAAGGAAAACATTCTCCTGTTGCAAAATTGGTGGAACAACCTGGCGAGCCTGCAAAAGAAGTAAGTTCTGGAAGCAACA
ATCTTCTTTTATGCGAGGAAGAAATGATATGCAGACTTCAGTCTTATTTTCCAACCTAGATGTAGATTTTTGACTGAAAT
ACTTCTTTTAACTGCTTGTATCGGTTAAGGATGAGGATGAAGAGAGTAAAAAGCCTGCATCAGATGAAATAAGTGAGCAG
AAGACTAAGGATGTGAAAAATTCTCCTGATTCTTCAAAAGTTATTTCTGAGTATGCGAAATCGAGCAGATCAACATGCAA
GAAGTGCTCTCAGACTATCGCTGCAAAGGAACTGAGGTTGGGGCTAGTGACCAGAAACTTCCGTGGCTTTGATATGAAAC
AATGGCATCACTTGGGTTGTTTTCCTGTCGACTCTGATCCAATTGTTTCGGTAGAGGACATTGGTGGATTTTCAGAACTG
CAGGTTAGTCTGTATTTAAAGATTCAGGGGATAGAGCTTCTAGATTATTCATGTATCTTCTGGTAACTAGGATCATTTGA
AACAGATGCTATTTGGAATATAGATGTTGGTATATAGTTAATTTATTGTCAGGTTGGCATGACATCGTTGTCAGTGTCGT
GCAAAATTAACACCCAAACATGTATGTATTCCTTGTTTCT
>AT3G14880.2 | chr3:5007690-5010689 FORWARD LENGTH=3000
AGCTAACTAAAACCGGTCTAAAGGTAATGAGAATCGAGGAAGAAAAATAGTTTTTGGATATTAATTATATGTTTTTACCA
TGTTTTTGGTTATCCAGACTGAGTTTGGTTTTACATGGTTATGAAAACAAAAAAAACTCATATGTTATGTCTCTACGGTT
GCAATAAAGATCAACCCACGTGTGGTGCTTGTTAGTTTACCTTTTTTAGTTAGAATTTTGTGTGTTTGATTTTTTTTATG
AGGTAATTATCGGACCTTATTGGGGCTTCTGATAGTTTGTATATAAAAAATACTAAAGACAGAGAATCGGGGACATGGGT
CATTGTTGGTTTCTATAGACCAAGTGGATAAACAGAAAACAAAAAGTCAGCTACAGAAAAAGACATGAAGTGAACGTGGC
ACTGCCATGTCTCTTGAAGACATGCAAGAGGACACTTGGTGTGGTACGCGTCCTCCTATCACGGTGTCGATTCCAAACAT
TTTGTTTGGTTTAGTTTTAAGATTCTTCTTCGAAAGAATCTCATTTTTAATCGAAAGATATGATGACATGACAAATTTCT
TCTTACATAAATTTGCTCTTATAATGTTTATTTTCGTGTAAGTTTTATATATTTTCTAAAATATTGAACTTAAACTAGCT
AGACCCTTTATAAAAATACTATCAGCCCTTTTATATAATGCTTTGGTGACAACAGAACGACAAGAAAAACTGAGAAGAGA
CCTAAAAACGATTATAGCGGTTTTGATTGGTTGAAGATGTGTCACAATTTTTTTTGTTTATTTCGTTTCATTTTTATTTA
ATATGCTAGTAAACCTGTTTTTTTTTTTTAAAACTGTATTATAAAAACGTGTCTTGTTAGGCCTTTAAAGCCCAAATAAG
CCCAATGAAAGAGGAAAAGAGGAGACACTGAGATTTGGCCCAAACTAACGCATATATTTGTGTTTTACATTTATACCCCT
ATGACCGACATCAATTTACCGACAGACTCTACTTTCGAGAATGGCGGGAACGTGAACTGAACCCTAATCACCTTTTTTCT
CGATTCCCCACCAATGGCTATATGATTACAGTAGCCCCCTTCGTGTCTCTTCGTTTCCAGTTCCCTCTTTATATAATAAA
TCGCTCCACTCTCTTTTTCCGAGAAAGAACACAGTATCTCGTCTACAACACCTGTCACATTTTGAGAACAACGGCGAAAA
CAATGCCGGTGGTTGCTGAGTACGCGAAGTCGAATCGGTCGTCGTGTAGGTCATGTTCGAACAAGATAGCTGTGAAATCG
CTTAGGTTAGGGTTGATTAGCAAAGGACGTGGCGGGGTTGACATGACCAGGTGGCACCATTTCGATTGTTTTCCGACTGA
TTCTGAGTCGATTGCTTCCGTTGATGATATTCAAGGCTTATCCGCTTTAGAGGTTAGGGTTTCCTTACATTTCTGTATTT
TGGACTCCCTAGGTTTTTTTTCGTCTAAAGCTTTTCACTTTCGGTTATTTGTGTTAACGCTTGTGCTTATGGTTACAGAA
AGAAGATCAAGATGCTTTGACGAAATTGGTGGAACAATGTGGTAAAGTACCTGCAAAAAAAGTAAGACTTTGGAAAGTGA
TGCTCTTTAGTCTCATTTGCTCATATCTACTTTTGCCTAACTGCTTGTATCGGTTTAAACTTAAAGCAGCCTGATGAGAA
GAAGGGGAAGGCTAAAAAGCATATAATGGGGCCGAAGGGGCTTACGAAGGCGGCAACATCTTCAAAAGTTATTGCTGATA
ATGCGAAATCGAGCAGATCATCATGCAACAGGTGTTCTCAGACAATCGTTTCAAAGGATCTGAGAGTGGGGCTGGTTACT
GAAGACTCCAGGGGATTTGATATAACAAGATGGCATCACTTGGGTTGTTTTCCCATTGATTTTCATCCAATTGATTCTGT
GGAGGACATTGGTGGATATTCATCGCTTGAGGTTAGTTTTTGTTTACATATTAGGAATTTTCAGTTCAGTGTATAGAGCT
TTTGGATGATTGCATATGACATGTGGTAACTTCGCTAACAATATCTTTTTTATTTGATTCATTTGTCATACTCAACAGAA
AGGTGACCAGATGGAATTAAAGTATTTGGCCGAAGTAAACAAGAAGGATAAAACTTTGATAGATGTACTATCCATATCCC
TTGTCATAATATTATAGTCTGTTTCTGCAAATGTAGAGAACTTTACCATTTCAGGCTTTTTGAAACTAACTTCTTACTTC
CTTTGCTGGCAGGATGTCCAGAAGATGGATGAAGGTGATGATGAAGCTATAGCTGATAATGAGCTAACGGAGGAGACCAA
AAAAGGAAAACATTCTCCTGTTGCAAAATTGGTGGAACAACCTGGCGAGCCTGCAAAAGAAGTAAGTTCTGGAAGCAACA
ATCTTCTTTTATGCGAGGAAGAAATGATATGCAGACTTCAGTCTTATTTTCCAACCTAGATGTAGATTTTTGACTGAAAT
ACTTCTTTTAACTGCTTGTATCGGTTAAGGATGAGGATGAAGAGAGTAAAAAGCCTGCATCAGATGAAATAAGTGAGCAG
AAGACTAAGGATGTGAAAAATTCTCCTGATTCTTCAAAAGTTATTTCTGAGTATGCGAAATCGAGCAGATCAACATGCAA
GAAGTGCTCTCAGACTATCGCTGCAAAGGAACTGAGGTTGGGGCTAGTGACCAGAAACTTCCGTGGCTTTGATATGAAAC
AATGGCATCACTTGGGTTGTTTTCCTGTCGACTCTGATCCAATTGTTTCGGTAGAGGACATTGGTGGATTTTCAGAACTG
CAGGTTAGTCTGTATTTAAAGATTCAGGGGATAGAGCTTCTAGATTATTCATGTATCTTCTGGTAACTAGGATCATTTGA
AACAGATGCTATTTGGAATATAGATGTTGGTATATAGTTAATTTATTGTCAGGTTGGCATGACATCGTTGTCAGTGTCGT
GCAAAATTAACACCCAAACATGTATGTATTCCTTGTTTCT
>AT3G14890.1 | chr3:5013061-5016060 FORWARD LENGTH=3000
CTGTATCAGTCTTGTGCTTGTGTTTGCAGTTTGCAACTTCTTTTGCTTTTTTTTTTGTGATGAAACTAGTAGCTAGCTTT
TGTGATAAAACTAGTAGTGTGCTTTTGTGATCAAAGTATTAGTATGTGTTTTAACTCTTTTTGTATATTACTGATATTTA
AGCGTCAACTAGAGCTTATTGAACCAGGAAAAAGAAACTCCTTTGAACAGGCAGGATTGCAAAGTCAACATAACAAACCA
CTGATAACAAAAAAAGTTCAAATTTCCGACTCATTTACATACATGGGATTGGGAAAGTTTAAAATCTCTTATGATGCTAA
TAACATACATCAAAAATTCACTCTCCTTTTCACTCTTTAATCAGAAGACTCAGACATGAAATCACTCCTTCTGACCAATC
TCGCCTTCCAAAATGGCGTGTCTTGTCAGAACAATCTCTTTGACAAGGTTTCTGTAAACAAAGGGCCTAACAGCAGCACG
GAGAAAGAGCTCAGGTGGAATCCTACTCTTCTTTATCTTCTTCATCCACCTTCCATATCCTACTGTCTTCCATTCTTCTG
GCTTCACTTTTGCCTTCTTACCTCTCATTTCCAACTCATCTCCTTCAATCTCTCCCTTTTCTCGTTCCTCCAATGCCTTT
AACTGCTTCTCATAAAACTTATCTGACACCACCATACTCATCTCCGCAAGCTTCTCCATCCGCTCCGCATTGTTTGTCGC
TTTGTTGAATTGCTCTTCCCAGTACCTCTCATCCTCTTCCGGATCCGACTCCTCTATTTCATCTTCCAAACTGTCTTCTT
CAACGTTTCCCTCCACATCGACAACCATGTTATCATCATCATCTACTTCTTCCACCTCACCATCATCATCATCATCATCA
TCATCATCATCGTCATTGTCAGCTTCATCTTCAATCCATTCTGAGAACTCAGCCTTCTCTGAGCTTCCACTAATGCTAAT
CTCATCCTCATCTTCATCTGGAGCATCACACCCTAACTCCATCTCCTCCAACTTTGCTTTCCATTCTTTTGTATACGGAT
GCAACAGCTCGTTCGGGTGGTTTCCAAGCAAGAACTTCAACACTCTGGACTTCTTTTCATCACTCAACTTCTCATAAGCA
TTCACCACATCATCCACGAAAGCTGTCTGTCTCACCTTCAACATCTTACACAATCCTCCGTAATAAGTACTCAACTCCAC
TCTACCTTCATCATCCTCCACTTCACACACAAATCCAGATTCCGTCACCGGGTTTAAATAAGGGATAAGCGAGTTAAAGA
AATCTTCTTGAGGCTCAAACCTACACTGAAACACAGGCTTCTTCACATACACAATATCAGGTCTAAACCAAGCCGCACAT
TGACATATCAAAGACCGAGACTTGTTCCCTAATCTCCCCATCAAATTCCACTTATCCAACCTCTGCTTCTTATCCGCTTC
CACAACCACTTCACTAACCAACGTCCATTGCTCCCACGGTAACTCACTGAGTCTCCATTTCGGATGCCTGACAAACACCC
AAAAATACCTCAAACCAACATTCGAATCCAACTCCTTAACCCTCTTCTGAAAAGCTATATTCATCTCATGCTGCTCAATC
TTCTCAAACTCTTCATGATTCTCCACTTCACCAATCATAGTAACACACTCATCAGAGATAGTACCACGAACCGGATCACC
AACCACAACACCACGCCACGAGTAAGGTCCAAACTCTCCATACTTGAACCAATCATAAGGATGACGCAATCTCGGGTCAT
CCTTATCCATAAACCGAACCATCCTATCGTAACCAAGCCCAATCATCTCAAGCTCCTCCTCAGTAAACTTATCCGGATGA
CTACTGAGAATCTGACTCCGACTCTTGTCAGGGTTATTATACAATCTATAAAACAAAGATTCCGCTAGCTTCTTCGACTT
TTCACGAGCATTCCTCTTCACCTGCTTCCTCATATCCGAATCTCCTTCTATCCTTCCACCAGATGAACCTCCTCCAAGCT
TTTTCTTGCTCCTCCCGGCCAATGCCCGCACGTCTCGCCGGAATCCACCATCTTCTCTGAGCAAAAGCTCCGACCTTTTG
ACACTAAACGCATAATTCCTCTCGGTAATTGCCGGTAAAACCGAAACGATCCTTCGTACCCCGGAATTGAGTGGAGATTT
ACGGAAGGAAAAGCTAGGGTTCAGGGTTTTAGAAAAGGATAAATCTTGACTCAGCATTTCTTCTCCCGACACAGCTTAGA
GATGACGTAGCAACTGTAATAATATAAGCCAAACGATACGACGGCGTTTTGCTACTGCGCCATTAGTAATCAGAAAAAGT
TAAAAACCTTGTCTTTTTTTTTTTTTTTTTGGTTCAATAGATTGATTAGCGATGGCGAAGAGGATCCACCTGACGGAACT
AGGCTGCATCGCGTGTGAGGAACTTACTGAGCTCGGTGCGGGTAAAGAAGGATGGCTCGTGAACAATCCAAACCTTTTGA
GTGCACTTGATTCTCACTCTTTAGCCCTAGCCAATCGATTTCTCATATTGATTGTGAATTGGGGTGATCCTGATGCGCCT
CGTGTCAAGATCAGACCTGATCTGTCTCCGATTGAGGCTGAGTCGATTACGGCGATCGAGTGGTTAGTGTTTGATGATGT
CAGAGTCGTCGTTGCGGGGACTTCTTGTGGATATCTCTTGGTTTACTCTGTTACCGGTGATCTGATCCATAAGCAGGTGA
AATTCTGAAACTTTTTGGTCTGCATTGTTAATTTATCGATAGGTGATGTTTGCTTGAAATGCTGAAACATAGGTTTTATG
AACATTGTTGTCTCAAAACATTGTGCAGTTCTTTGGTTGGGTACTTGAAGAGATCTTTAGCTTAGTTCAAGTGATTTTAT
GGATGAATTACTTATTTTGTATGTGTTTACAGATTGTACATCAAAGCCGTATATTAAAAATAAGAGTTCGAGGAACTAAG
AAAGATTTGATGCAAGAGACATCCTCTGAGGAGATTTGCA
>AT3G14890.2 | chr3:5013061-5016060 FORWARD LENGTH=3000
CTGTATCAGTCTTGTGCTTGTGTTTGCAGTTTGCAACTTCTTTTGCTTTTTTTTTTGTGATGAAACTAGTAGCTAGCTTT
TGTGATAAAACTAGTAGTGTGCTTTTGTGATCAAAGTATTAGTATGTGTTTTAACTCTTTTTGTATATTACTGATATTTA
AGCGTCAACTAGAGCTTATTGAACCAGGAAAAAGAAACTCCTTTGAACAGGCAGGATTGCAAAGTCAACATAACAAACCA
CTGATAACAAAAAAAGTTCAAATTTCCGACTCATTTACATACATGGGATTGGGAAAGTTTAAAATCTCTTATGATGCTAA
TAACATACATCAAAAATTCACTCTCCTTTTCACTCTTTAATCAGAAGACTCAGACATGAAATCACTCCTTCTGACCAATC
TCGCCTTCCAAAATGGCGTGTCTTGTCAGAACAATCTCTTTGACAAGGTTTCTGTAAACAAAGGGCCTAACAGCAGCACG
GAGAAAGAGCTCAGGTGGAATCCTACTCTTCTTTATCTTCTTCATCCACCTTCCATATCCTACTGTCTTCCATTCTTCTG
GCTTCACTTTTGCCTTCTTACCTCTCATTTCCAACTCATCTCCTTCAATCTCTCCCTTTTCTCGTTCCTCCAATGCCTTT
AACTGCTTCTCATAAAACTTATCTGACACCACCATACTCATCTCCGCAAGCTTCTCCATCCGCTCCGCATTGTTTGTCGC
TTTGTTGAATTGCTCTTCCCAGTACCTCTCATCCTCTTCCGGATCCGACTCCTCTATTTCATCTTCCAAACTGTCTTCTT
CAACGTTTCCCTCCACATCGACAACCATGTTATCATCATCATCTACTTCTTCCACCTCACCATCATCATCATCATCATCA
TCATCATCATCGTCATTGTCAGCTTCATCTTCAATCCATTCTGAGAACTCAGCCTTCTCTGAGCTTCCACTAATGCTAAT
CTCATCCTCATCTTCATCTGGAGCATCACACCCTAACTCCATCTCCTCCAACTTTGCTTTCCATTCTTTTGTATACGGAT
GCAACAGCTCGTTCGGGTGGTTTCCAAGCAAGAACTTCAACACTCTGGACTTCTTTTCATCACTCAACTTCTCATAAGCA
TTCACCACATCATCCACGAAAGCTGTCTGTCTCACCTTCAACATCTTACACAATCCTCCGTAATAAGTACTCAACTCCAC
TCTACCTTCATCATCCTCCACTTCACACACAAATCCAGATTCCGTCACCGGGTTTAAATAAGGGATAAGCGAGTTAAAGA
AATCTTCTTGAGGCTCAAACCTACACTGAAACACAGGCTTCTTCACATACACAATATCAGGTCTAAACCAAGCCGCACAT
TGACATATCAAAGACCGAGACTTGTTCCCTAATCTCCCCATCAAATTCCACTTATCCAACCTCTGCTTCTTATCCGCTTC
CACAACCACTTCACTAACCAACGTCCATTGCTCCCACGGTAACTCACTGAGTCTCCATTTCGGATGCCTGACAAACACCC
AAAAATACCTCAAACCAACATTCGAATCCAACTCCTTAACCCTCTTCTGAAAAGCTATATTCATCTCATGCTGCTCAATC
TTCTCAAACTCTTCATGATTCTCCACTTCACCAATCATAGTAACACACTCATCAGAGATAGTACCACGAACCGGATCACC
AACCACAACACCACGCCACGAGTAAGGTCCAAACTCTCCATACTTGAACCAATCATAAGGATGACGCAATCTCGGGTCAT
CCTTATCCATAAACCGAACCATCCTATCGTAACCAAGCCCAATCATCTCAAGCTCCTCCTCAGTAAACTTATCCGGATGA
CTACTGAGAATCTGACTCCGACTCTTGTCAGGGTTATTATACAATCTATAAAACAAAGATTCCGCTAGCTTCTTCGACTT
TTCACGAGCATTCCTCTTCACCTGCTTCCTCATATCCGAATCTCCTTCTATCCTTCCACCAGATGAACCTCCTCCAAGCT
TTTTCTTGCTCCTCCCGGCCAATGCCCGCACGTCTCGCCGGAATCCACCATCTTCTCTGAGCAAAAGCTCCGACCTTTTG
ACACTAAACGCATAATTCCTCTCGGTAATTGCCGGTAAAACCGAAACGATCCTTCGTACCCCGGAATTGAGTGGAGATTT
ACGGAAGGAAAAGCTAGGGTTCAGGGTTTTAGAAAAGGATAAATCTTGACTCAGCATTTCTTCTCCCGACACAGCTTAGA
GATGACGTAGCAACTGTAATAATATAAGCCAAACGATACGACGGCGTTTTGCTACTGCGCCATTAGTAATCAGAAAAAGT
TAAAAACCTTGTCTTTTTTTTTTTTTTTTTGGTTCAATAGATTGATTAGCGATGGCGAAGAGGATCCACCTGACGGAACT
AGGCTGCATCGCGTGTGAGGAACTTACTGAGCTCGGTGCGGGTAAAGAAGGATGGCTCGTGAACAATCCAAACCTTTTGA
GTGCACTTGATTCTCACTCTTTAGCCCTAGCCAATCGATTTCTCATATTGATTGTGAATTGGGGTGATCCTGATGCGCCT
CGTGTCAAGATCAGACCTGATCTGTCTCCGATTGAGGCTGAGTCGATTACGGCGATCGAGTGGTTAGTGTTTGATGATGT
CAGAGTCGTCGTTGCGGGGACTTCTTGTGGATATCTCTTGGTTTACTCTGTTACCGGTGATCTGATCCATAAGCAGGTGA
AATTCTGAAACTTTTTGGTCTGCATTGTTAATTTATCGATAGGTGATGTTTGCTTGAAATGCTGAAACATAGGTTTTATG
AACATTGTTGTCTCAAAACATTGTGCAGTTCTTTGGTTGGGTACTTGAAGAGATCTTTAGCTTAGTTCAAGTGATTTTAT
GGATGAATTACTTATTTTGTATGTGTTTACAGATTGTACATCAAAGCCGTATATTAAAAATAAGAGTTCGAGGAACTAAG
AAAGATTTGATGCAAGAGACATCCTCTGAGGAGATTTGCA
>AT3G14900.1 | chr3:5010442-5013441 REVERSE LENGTH=3000
TTTCATGTCTGAGTCTTCTGATTAAAGAGTGAAAAGGAGAGTGAATTTTTGATGTATGTTATTAGCATCATAAGAGATTT
TAAACTTTCCCAATCCCATGTATGTAAATGAGTCGGAAATTTGAACTTTTTTTGTTATCAGTGGTTTGTTATGTTGACTT
TGCAATCCTGCCTGTTCAAAGGAGTTTCTTTTTCCTGGTTCAATAAGCTCTAGTTGACGCTTAAATATCAGTAATATACA
AAAAGAGTTAAAACACATACTAATACTTTGATCACAAAAGCACACTACTAGTTTTATCACAAAAGCTAGCTACTAGTTTC
ATCACAAAAAAAAAAGCAAAAGAAGTTGCAAACTGCAAACACAAGCACAAGACTGATACAGCTAAGTCCCTGGCGATGTA
CTTGAGGGGATAAAGTATTCCTCCGGGGTAAAAAACTTTAGCCCACTCGCCTGCAACCAAAGAAAGTAGTTGTCTATGAG
GAAAGTCAGAAAAGTAAATAGGGTGACTTATAAAATAAAGGATGGGTATTGTCTGACGTTTGCAATAAATACCTGTGCAA
ATTTGATGTCAGCGTCGCTGTGATCCATTTTTCTTCCAGCTGCATCCCCAACGTAGAAGGATCTGATGAGCATAGCACAG
ATGTCAGTATCAACAACAAAAAATGTGCTAGTGGACTTAAACGGAGTGTTTAATCAGTAAGGCTGGTGGACAAATGAGTG
TAATCTTCCAGCATTGCTAGAAGTTTCAGGTAAATTCAAGTTTTTAGGAGCAGGTGGGGAGAAAACTAACTTATCCATAT
CAATTGCAATTCCAGAGTTAAAATGCTTCTTCATGAGTTGCCACATTCCAGCCTTGGGTTTGCGGTAAAGGTCATCTTTA
CCACCTTTACCACCAGAACTTGAGACTCCACAGGCTATAAACACCTGTTTGCAGAACAAAACCATTTATAATCTTCACAG
TATCAGCAACAATGTAGGGAATTGGCACTTTTAAGACTTTGAAAATTTGGGGTGTTAACTAATAAGAACAAGCAAGACAG
AATCACTATTTTCTCTCTGATTATACCTATACGCCGGAACAAATCATTAAAGCCATATGAACTAAGTACAGAACAAGGCA
TTGAATACATCATAGTTTCTTATCATTACTCATAATAATAGCTAGGGTTTGTTGACACAGTGTTCTTGAATAGATACAAT
CACGTTCTTACTTATGAAAACGGAAGAGCACTTAACCTGAATGGGGACCTTCACGCGCTCGATAAAACTGTTGAGCCGTC
CAATTTTCGAATCTACAGCAGCTTGCCGCTTGTTCTTCCATCGATCAATGTTGGATTCATTTGTGAAAATGACCTGTTGA
ACATTTAAAATCAGCTACTCTATAATCTATATAAACAATACTATTGAGTACCTAAGACTTAATTCTAGCTGAAAATAAAA
TACCAGCTTATAGCCTTGATCGTGCAGACTTTGCAGTTTCTCAGGAATGGAAGGATACATTAGGGACCATGCATCTGCCC
CTACTCTGAGAAAGAAGGGAATATAAAACATTATGACACATTACAATGTTTCTCATTTTCCTTGAAAGACGAGGTTCGTG
CATAACACCATTAAAAGGATAAACAAAAATTGCAGAAATGCAATCACTTGAGATAGAATGAAAAGCCCATATGTCCATAA
AAACAGAGAACACACTAATATTATGGGTGACCAAAGAGCTACTTACATTTTCACAGATGTTTTTGCAAGGCATCCATCAA
AGTCAAATGCAGCTATTTTTTCTGAATCATTAAGACCATCATCCTGTTAAAATGCAACAAAGGAACATACCATTAGGCCA
TAATATATTACCATCATGTACATCATATCTGAAGATGATTTCTCACCCGCTCAAGGAATATAACTGTCTCAAAAGCTTTC
CATTTTGGTAATAGATTGGCATCCTGAGAAACAAGAAGATTAGCAGCCAGAAAAATAAAAGAACTCGAAAAAGGGATCAA
ATGCCAAAGCTACAAACTCCAAGAAGAATATTTAACACAGGAATACATGGCTTTAACCTACTAGACACTATAAGTGCTTA
CCCTGTACTTATCCTTCACATCAGACGCTGAAAGAGTGATTTCTGCTTCAACCTCGACCTGAGAAGTTGACTCACTCATG
TTCACCTGCATAACACAATATTTTAAAATCATTAAGTATAATTTCTCCACAATGAAGAGTGGCTACCATTAGAAGGTATT
CAATACTTATCATTGCTTGTATACCTTATGTGTTTTAGCCATCTGTTGTTTCGCTTTAGTTAGCGATTCATCTTCTTCCA
CCATCTCCCCAACCTTTATAAGAAACAATAAATTACAGGTCAAGGAATATTCCAGTTTAACAAAATTATAGTATAAAAAG
ATGTGATTATTGCTATTTATTAACCTCAGAATGTTTTCTTTTGTTTGTCTCCTCAGTTAGCTTAATTTTAGCTTCAGTGT
CATCATTATCTTCATCCATCTTCTGCAATCCCGCAACGAAATGAAGTAAGAAGTTAGTTTAGACATAAATTCTAAAATTA
TTTTCTGGTTAAGACATGATAAAACTTTTAAACAGAATGCTTTCGCCAAAGAAAACAAATATTATGAAAAGGGGATTTGC
TATTACATCTACCAAAGTCTGCTTCCCGCATTGTTGGACCAATTCCTTTAATGCATCCTGATCACCACTCTGTTTATAAT
TAAAAATAAATCAAATATAAAGATGTGTTAGCAGAAACAAGGAATACATACATGTTTGGGTGTTAATTTTGCACGACACT
GACAACGATGTCATGCCAACCTGACAATAAATTAACTATATACCAACATCTATATTCCAAATAGCATCTGTTTCAAATGA
TCCTAGTTACCAGAAGATACATGAATAATCTAGAAGCTCTATCCCCTGAATCTTTAAATACAGACTAACCTGCAGTTCTG
AAAATCCACCAATGTCCTCTACCGAAACAATTGGATCAGA
>AT3G14910.1 | chr3:5017567-5020566 FORWARD LENGTH=3000
AATATCTCTAAACTAACATATCACGAATTTGATATATTCACCAACTTTCTTCAGTTTTTTTCTCAAACCTTTTGTCAATA
GCTAAGCCAAGTCTCTAATTGATTATAAGTGCAATTGATGAACAAGAACTTTGCAATGATTCTTAATGTGTAGTAGTAAT
CGGTGTTTATGTTTATCTTTTGATAGTTGGATTTGATCATATGATTGTAACTAGATACCTACCGTCTATAGCTTTGCTTT
AAAGATTCAACCAATAGTTTTTATTCTATACGTTTTGCTATGGATTTTCTAGAAAGTAACAATATATTTATGATAGATCT
TACATTATAAATAAATGTATGTGTTTAGTAAGAAATAACTCAATAAGTGTGCATCACAAAACTAGAATCAATGATCGAAA
TGGATACAGTAAAGAGAGAATTTTGAATGATCGAAATTCTCGAGTTTCTCAAGTGTGTAGGAGGGTAATTTGGTCATTGT
AGTATATCACCTAATGGAAGCTCTTTTTATATTACAAGGAATGTTAAATAATGATCCCAAGAAATAATCAAATCAGCATG
TTAATCACTGACTATAATGTAAGGTTTTGTTTTCTTGGAAGCATCTTAAGTAAATAAAAAAAAAGATTAGTATAATAATA
ATCATTAAGAGAGGCTCTTTCTTTAAAATCAGTTTGATTACCAGACAGAGACCAAAAGCAAAAACGTCATGACTTCCTCT
CTTCCTCCACTCATCTTCTTCTTCACCGTCTTCTTCGTCCACTCTCTCTCCGCCGTCTCCGATCTTCACGAAACCAGATC
ACGTTTCAAACCTCCTCAGTTCTCTCCTCTCTTCTTCTCCTCTCTTCCCCAAAACGTCACAAAATCCCCTACTCGCTACT
TCGAGGTTCAAAAACCTCCCGTTCCAAATCTCCCGACAGCTCAACAACCGTGTTCGTATCAAATCCTCCACCATGACTTT
GGCTACACCTACGCTAAACCACCGGTTCTCTCCAATTACACACTCCCCTCTCACTGCTCCTCTCGAGAATTCTCCAAAAT
CGTCCTCGAATTCAAATCCACCAGCCAAGGAAGACAATTCGATCGTATCTTCGGTGTTTGGCTTGACGGCGTTGAGATTC
TCCGGAGCTGCACCGCCGAGCCTAGACCAAACGGAATTGTTTGGTCTGTCGAGAAAGATGTGACCAAGTATCACTCTTTG
CTCGTCAAAAACGAGACTCAGATTCTCTCTGTTTATCTTGGTAATCTTATCGATAAAACCTATACTGGTGTTTACCATGT
TGATGTCATCTTCCATTTCTATCAATCCGAAAGTAATCTTCAAGATGTTTCTGGTTATAGCTCTTCTAAAGCTGATATGA
TCCTGCCGATTTCGAGAAATCTTCCGTTGAACGATGGATTGTGGTTTGAAATTGTGAATTCGAATGATACCAAGTATAAG
GAGTTTGAGATTCCTAGGAATGTTTATAGAGCTGTGCTTGAGGTTTATGTTTCTTTTCATGAGAATGATGAGTTTTGGTA
TGGAAATCTTCCTAATGACTATGTTACTGCTAATAATCTTAGTGTTGCTGGTAATGGACCTTTTAGAGAAGTTGTGGTTA
GTCTTGACGGTGATATTGCTGGTGCTGTTTGGCCTTTCCCTGTTGTTTTCACCGGTGGGATTAATCCTTTGCTTTGGAGA
CCAATTACTGCTATTGGCTCTTTTGATTTGCCGAGTTACGATATCGAGATCACGCCGTTCTTGGGAAGTTTGTTAGATGG
GAAGACTCATAAGGTGGGGTTTAGTGTTACAAATGCTTTGAATGTTTGGTATATTGATGCGAATTTGCATCTTTGGTTGG
ATCAAGAGAAGGAGATTGTTGAAGGGAAGGTGTTGGATTTCAGTAGAAGCTCTCTGGAGATTAGCTCTGTCTCGGATTTT
AAAGGCTTGAATGGAAACTTCACCACGAAAGCAAAGAGGTCGATAACTTCGGTTGGGTTGGTTAAATCTTCTCATGGGGA
CATTATAACTAATGCTAATCAAGAATTTAGCTACGAGAACAAGATGGTTTTAGGTAAAGATGGGAACTTGCAGATCATAG
ATCAATTGATCCAAGCTGATGATCGTATTCATGCCAAGAGAGCCTCCAGAGAGATCTACGCAGCGAAATCTATCAAGAGT
TTTCCTTTTTACCTCGACTCTGACACTTTGGAGCAGCAGAATAACACATATCTGGCGGTAGCGAATGTCTCGATGGCATT
CAACGAGGAGAGATCAGAGAGCGACAAAGGGTTGATGAGAACGTTTAAGAGCAAGCTTGAAAACAAGCAAGAAGGGCAAG
GAGTAATGGTGGTGAAGAATAACTTAGTGGTCAGTGGATATGGAAGCACACAACAAGTGTATAACTATGTTGGAAGTGAC
CAATGTTACTTCAGAAACATCAGTAGTTACAACTACACTATTCTCTATGACAAGGTTGAATCTGTTTGCAAGAAGAAAAC
ACTGAAGCTGCCTCCACGGCTCGAGCATTTACCAAGACAACACCCCTTACTTGCTTGATATATGACCAGAGACAGTGGAG
AAAGAAAGATCACAATTAAAAATAAACAGTTCCTTAATGTTTCTTCGGTTTTTTCAACTTTTCATACATTGTCTTTCTGG
TCAACAAGGATCACAGTGAACCGGTATCTGAACTGAATGTAACAGAACCGGTTAATGTCTTAATGATTTATCAACCGATC
GATTTGAATCCATCTCACAGTGCAAAACAGAATCTGAATTGTGTTTGTTCTGCGCAAAACACTCTGCTGTGACAATTAAC
CGATCAATCTGAATTGATATCAAATTGCTCAATACCGAACCAGCGAATCGTACCGGAAATATTACCCCCAAAGGCCAAAG
GAGAAGCAACAAAGAAATCCGGAAGGTGGGTCCTAGTATTATCCAGATAGATCATACGTGGCATCATTACAGCCGTCGAA
GTGATTGACTTAAAAAGGTCAAACCTTGAATCTCATCTCT
>AT3G14920.1 | chr3:5020105-5023104 FORWARD LENGTH=3000
TATATGACCAGAGACAGTGGAGAAAGAAAGATCACAATTAAAAATAAACAGTTCCTTAATGTTTCTTCGGTTTTTTCAAC
TTTTCATACATTGTCTTTCTGGTCAACAAGGATCACAGTGAACCGGTATCTGAACTGAATGTAACAGAACCGGTTAATGT
CTTAATGATTTATCAACCGATCGATTTGAATCCATCTCACAGTGCAAAACAGAATCTGAATTGTGTTTGTTCTGCGCAAA
ACACTCTGCTGTGACAATTAACCGATCAATCTGAATTGATATCAAATTGCTCAATACCGAACCAGCGAATCGTACCGGAA
ATATTACCCCCAAAGGCCAAAGGAGAAGCAACAAAGAAATCCGGAAGGTGGGTCCTAGTATTATCCAGATAGATCATACG
TGGCATCATTACAGCCGTCGAAGTGATTGACTTAAAAAGGTCAAACCTTGAATCTCATCTCTCTCGTCTCCCCTCGGCGA
TAAGGAAATATCTAACCAGACCGGCCCAAGGAGCGGGCAAAATCAGAAAGCATTTGATCTTCAAACTCTTGGGTTCTTCT
CTGATTGAAAATGAGCTTATCATCGCCAACCAGGTCCGATAAAGTTCCAATTTTTGTTCTTTCGATTACTGTTATGCCAA
TTTTAGTACTTTGCTTTTGCTAAATTCTGTTGTAGACAGTGCTTGTAGCTCGTCCAGATGTTACTCCTCGGGATTATCGT
TTCCGATTGGATTTGGATCGAATCCCATCAATGTGGGATTGGTTTGTTACCCAAAAAGATACAGTATTGCTGCTCGGAAG
TTCGTAGTGGCTTGCTCCTCCTCCTCTTCCGGTACATAATGATTTATGCTTTTTGATATTGAAATGATTTTAGTCGATTC
GGGTTACTAGCTGCTCATTGGAATGTCATATTTTTAATTAAGCCTGAGTTTAGATGTTGAGCATGAATGTTGCCCTTGAA
ATGCTCTTTTTTTCGCTTGTGAGCTTGTGGAATAGATTGAAATTTCCAGTTTTGGGTCACTTCACTTGAAATTTAGCTAA
TCAGGATAAATGAATCTGTAGCCTTATACTTTTGTAAGTCTAAAGAAGCTTTCTCACATTTACACATTTTGTTCAAAATG
TGTAATCAGATCCACTTTTGGTTAAGGCTGCAAAAGGGCAAGCCATAAGTCGTCCTCCAGCTTGGATGATGAGGCAAGCA
GGAAGGTATATGGCTGTTTACCAAAAGCTCGCCAAGAAACATCCGTCCTTCAGAGAGAGATCAGAGAACACTGATCTAAT
AGTGGAAATCTCTTTGCAGCCTTGGCAAGCATTCAGACCAGACGGTGTCATCATTTTCTCTGACATCCTCACCCCTTTAC
CTGCATTCGGTGTCCCTTTTGATATTGAAGAGGTAAAAGGTCCTGTAATCCAATCTCCTATCCGAACTGAAGAAGATATG
AAGAGATTACATCCCATTGATTTCGAGAAACTACAGTTTGTTGGAGATTCTCTCAAGATTTTGAGACGAGAGGTGGTTTT
CTTCTTCTTCTTAGCCTTCCCCTAGACTTGACCAAATGTCTTCCAGTTTGTGAAAATGGATTCTTGTTTTGAAAGGTTGG
GGAACATGCTGCGGTGTTGGGTTTCGTTGGAGCGCCTTGGACAATTGCAACATATATTGTTGAAGGAGGAACAACTCGAA
CATATACAGTCATAAAGAATATGTGCCACACTGCACCAGATGTATTGAGAGCTCTATTATCTCATTTAACCAAGGCCATT
ACCGAGTATGTGGTTTACCAAGTTGAGCACGGAGCTCACTGCATACAAATATTCGATTCCTGGGGTGGCCAACTGACTCC
GGAGATGTGGGAGCGCTGGTCCAAACCATACATTGAAGAGGTACAATTAAATGCTTTCAACTTGATTACTTGAAAGTTGA
AACATTTTCTTTTCGCGTTTTAACGTTTTTTTTTTCTGCCATTTGGGCTCGCCAGATCATACATGCTGTAAAGAAAAGAT
GTCCAGATACGCCGATAGTTTTCTACATCAATGGAAATGGTGGCCTTCTTGAGCGAATGAAAGGAACTGGAGCTGATGTT
ATTGGACTTGACTGGACTGTAGATATGGCTGATGGAAGGAGGCGATTGGGAAGCGAGGTAAGTGTGCAGGGAAATGTTGA
TCCAGCTTACCTATTCTCTCCGCTTCCTGCTTTGACCGAAGAAATTGAAAGGTAGGTCACTTTGTTCAGCTGAATAAAAA
AGTAGTGCTTATAATTCAAATTAAGAAACTGAAAGAAATGTATGTTTTGTGTCAGAGTTGTGAAGTGTGCTGGACCAAAA
GGGCATATTCTCAATCTAGGACACGGTGTCTTGGTAGGGACACCAGAGGAAGCCGTGGCTCATTTCTTTGAAACCGCTAG
AAACTTGGATTACCAAACACTTTTCCAAAATCATGTTCCTGCAGAAAAAGCTGAACCTGAATTGGTTGTCTGAGAAATGG
TGACTAGACAAGTGCCTACGCCGAAGAATTTGCTGTTTAAGTTTTGTGAACATATGTCTGAATCTCTTAAACTTGGTGCA
GGAATGAGAGAAAAAGTTCCATGTCTGACCCTTAATCGATGCTAGAGTTGGTAACTTGCTATGAGATATATGCGAAGCTG
TCCAGTTTTTGTTTGGCTTGCTTGAGGATTTCCAATCTTCTGGACCAAGCTCTGCTTAACGTTTAACAATGTATTGAGTT
GCTCCTAGGCTTCAAATGTTGCTGCTTCTTTTGGAGATATGACTCTGGTTAAAGTTTAACCAAACATTCATTTATCTGGT
TAATCTCAAACCTTTGCTATGTTTGTTATCCCACTTTTTTCATATGGTTCTTTCTAGATCTCTGTATCTGGTGTGTCTTC
TCTCGTGATCTCAACATTCGATGTGAAACCAGGTAGATTGTAATATTGTATCATAGACTGCAAAAGATAACGCAAAAGAG
AAGTCTCTGATCTCAACCTGAATCAGACTTGTTAGGAGTC
>AT3G14930.2 | chr3:5022578-5025577 FORWARD LENGTH=3000
GAAATGGTGACTAGACAAGTGCCTACGCCGAAGAATTTGCTGTTTAAGTTTTGTGAACATATGTCTGAATCTCTTAAACT
TGGTGCAGGAATGAGAGAAAAAGTTCCATGTCTGACCCTTAATCGATGCTAGAGTTGGTAACTTGCTATGAGATATATGC
GAAGCTGTCCAGTTTTTGTTTGGCTTGCTTGAGGATTTCCAATCTTCTGGACCAAGCTCTGCTTAACGTTTAACAATGTA
TTGAGTTGCTCCTAGGCTTCAAATGTTGCTGCTTCTTTTGGAGATATGACTCTGGTTAAAGTTTAACCAAACATTCATTT
ATCTGGTTAATCTCAAACCTTTGCTATGTTTGTTATCCCACTTTTTTCATATGGTTCTTTCTAGATCTCTGTATCTGGTG
TGTCTTCTCTCGTGATCTCAACATTCGATGTGAAACCAGGTAGATTGTAATATTGTATCATAGACTGCAAAAGATAACGC
AAAAGAGAAGTCTCTGATCTCAACCTGAATCAGACTTGTTAGGAGTCCCTCTTGTTTGGTTTAATTCAATTTTCCGGTTC
GGATTTCTGGATTATAAACCGAATTAACTACAAACGGAAAAACGTACCGCGTTATTGCGGTAACCAGCAACTTTAATTGG
CCTATAGTAGAATCAAATGAAAAGAAAAGAGCAATTTTTTTTTTTTTTTTTTGGTTTTTTGGTTAAAGAAGAAAAGAGCA
AATTGGAAAAACAAATAGATAAGATAATTTATATGATTTAAAAGTCAAATGTAATCACAACATATAAATTTTAACTTATA
AAATATAGTCACACCATTGCCTCATCGTATTTGCTTTCATGAATCATCCCACCACTTGTAAGCTTTATTTTATTAAGAAT
GAAAACGGAGAAATATAAATTGAACACTATATACTATTGTCGTCACCCTCCCCGAATGTTTCTGATAAATAATGTTAACT
ATCATCTAATACGTCAACCGGATTATCACCGACACTGACCCCACACCTAACCACTGATGCACAAGTTTATATTAGTGTAG
GTATCATCCACAATATATTATCCAATAATTGAACCTTGTTAATGTCTTTGGTTCATAAAGCGATCTATAATCAATTCAGC
ATTATTGCTAAAATTCAAATTAAGAAGACGGCATGATTTGTTAAAACCATAAAGAAATACAAAAGGGTCAATGATAAAAC
TGTTTAAACGAATCAGTCTACCCAAGAGCCGTCTCTCGAATACTAGTTTTAAATTCATAAGCGTATAGAGTTTAGTGATT
CCAGAACACTTTACAGGCCAAAATCTAATATTTCGATATTTTGAAACGACATTTTTAGTCCTATAATTAAATTTGCAACG
TATTAGATTACTTTTAAAATGTGATACTGCGAAGAAAATGAATCAAAAGATTGAATCGAATATTCGAACAGACGGACAAG
AACCCACGAAGCGATACAGATCAGAAACTCTGCTTCTTTTTTTAACAAGAGATCACAAACTTGGTTGACTTGAGTTCATA
TTATAATGACGTACTCAGTGATTCGAATATTCCATAAATAGTCGTAAGAATAAAGACCTTAATGTATACATTGTTCATTT
CGTATGCCACATTGACGAAGATCACTGATATAAATTTCAATTATATAAATGTAAAATAACAAAACAAAAAGTTACATGTT
ATCAAATAGTGTCATTAGCTAAATAACATGTTACTTGGCCACCACATCACTTTTGTTGAGAAATTTCTAAAATTTGGCTA
TTTAGTGCATATACCCTTTAAAACTTGTTGTAAAAGCAAGGAAGAGGAAAAAAGATTGAACCTATAGCAAAGGAAAAAGA
AAAGAGAGTACATATTCTTAAGTCTTGATTACAATATTTTGTTCTTCAACATATTCTCTTAGAGTTGAGATAACATAAAT
TATAATATAGATGCTCTATTGGGTAGCAGTAGATAGAAGAACATATGCTGAAAATCATTTTTATAGATCTAGCAAATCAC
CTTTATAAAGGATCCAGATTTTTTTTTTTTTAACTTTTTGAAAGTCAACTTGATCATATGTGAAAGTTAGAGTCAGAGAT
TTATGCATCTTCGTGCATAGACAAAATGCATGCACGAGCTCACACGATCCTGTTTTTTTTTCTTAATGAGGTAATTTTCT
TGCTGTCATTTTTTTTTCTAAAGTTAAGATTCATATAAAAACCATATCAGGTAATTCCTTAATTTTGTGTAATAATTAAG
AAATCAGGATCATTAGATCTTTGACCACCAAAACTCAAATTTGTTCCCAAATACACTCAGTTAAAGTACTATCTTTAATC
ATTTCATATTCGTTACTTTGTAAATTAGTACAAAGTAAGTAACAAATTTTAGTTTACCCAATGAAATGGAATGAAGTTAA
TGAAAATATTCGTTCTTTTAGAATATTCTTCTGCTCTTGACAGTGTTTAATTATTTAATTTTCTTACTTGAAAAAATAAA
ATTGACCAACAATTATTTTTCTTACCTCATGTAGATAACTTACAAAATAAAACATATATATATGTATATATATATTTATT
TTCAACTCAGAAATAAATAATTCTAACGAAAAAATATGAAATAATAAAAAAATCTGACTTAAAAAGCGCGCATCGCTCAT
GCCAACACACTCCCTCGTCTATAAATACTTCACTCTGCTTTCCTCAATCACATCCATCTCTGAATCTGATTCCACATCTT
AAACCCTTATTCCCTAAACATCGAATTTGGTTCCTTCTCCCACAATCCGCAGAGATTTCTTCTTTTCAGGTTTGTCAATT
CATTTTTTTTTTCAGTTTGAGTTTTGTTTTGTTTTTTCGTGATTTTCGGTCAGTCTACCAAATCCCCTGTTTTTCCGGCG
ATTCAGTTGTCAACAGATTTTGCTTTTCTTTTTCCCTTTTTGTGTAAAAAAACTCATTTCCTTTTTGATCTGATGATTAC
AGAAGAAGTAAGAGGGTGGCGAAGAAGATTTGATTGATCG
>AT3G14930.1 | chr3:5022578-5025577 FORWARD LENGTH=3000
GAAATGGTGACTAGACAAGTGCCTACGCCGAAGAATTTGCTGTTTAAGTTTTGTGAACATATGTCTGAATCTCTTAAACT
TGGTGCAGGAATGAGAGAAAAAGTTCCATGTCTGACCCTTAATCGATGCTAGAGTTGGTAACTTGCTATGAGATATATGC
GAAGCTGTCCAGTTTTTGTTTGGCTTGCTTGAGGATTTCCAATCTTCTGGACCAAGCTCTGCTTAACGTTTAACAATGTA
TTGAGTTGCTCCTAGGCTTCAAATGTTGCTGCTTCTTTTGGAGATATGACTCTGGTTAAAGTTTAACCAAACATTCATTT
ATCTGGTTAATCTCAAACCTTTGCTATGTTTGTTATCCCACTTTTTTCATATGGTTCTTTCTAGATCTCTGTATCTGGTG
TGTCTTCTCTCGTGATCTCAACATTCGATGTGAAACCAGGTAGATTGTAATATTGTATCATAGACTGCAAAAGATAACGC
AAAAGAGAAGTCTCTGATCTCAACCTGAATCAGACTTGTTAGGAGTCCCTCTTGTTTGGTTTAATTCAATTTTCCGGTTC
GGATTTCTGGATTATAAACCGAATTAACTACAAACGGAAAAACGTACCGCGTTATTGCGGTAACCAGCAACTTTAATTGG
CCTATAGTAGAATCAAATGAAAAGAAAAGAGCAATTTTTTTTTTTTTTTTTTGGTTTTTTGGTTAAAGAAGAAAAGAGCA
AATTGGAAAAACAAATAGATAAGATAATTTATATGATTTAAAAGTCAAATGTAATCACAACATATAAATTTTAACTTATA
AAATATAGTCACACCATTGCCTCATCGTATTTGCTTTCATGAATCATCCCACCACTTGTAAGCTTTATTTTATTAAGAAT
GAAAACGGAGAAATATAAATTGAACACTATATACTATTGTCGTCACCCTCCCCGAATGTTTCTGATAAATAATGTTAACT
ATCATCTAATACGTCAACCGGATTATCACCGACACTGACCCCACACCTAACCACTGATGCACAAGTTTATATTAGTGTAG
GTATCATCCACAATATATTATCCAATAATTGAACCTTGTTAATGTCTTTGGTTCATAAAGCGATCTATAATCAATTCAGC
ATTATTGCTAAAATTCAAATTAAGAAGACGGCATGATTTGTTAAAACCATAAAGAAATACAAAAGGGTCAATGATAAAAC
TGTTTAAACGAATCAGTCTACCCAAGAGCCGTCTCTCGAATACTAGTTTTAAATTCATAAGCGTATAGAGTTTAGTGATT
CCAGAACACTTTACAGGCCAAAATCTAATATTTCGATATTTTGAAACGACATTTTTAGTCCTATAATTAAATTTGCAACG
TATTAGATTACTTTTAAAATGTGATACTGCGAAGAAAATGAATCAAAAGATTGAATCGAATATTCGAACAGACGGACAAG
AACCCACGAAGCGATACAGATCAGAAACTCTGCTTCTTTTTTTAACAAGAGATCACAAACTTGGTTGACTTGAGTTCATA
TTATAATGACGTACTCAGTGATTCGAATATTCCATAAATAGTCGTAAGAATAAAGACCTTAATGTATACATTGTTCATTT
CGTATGCCACATTGACGAAGATCACTGATATAAATTTCAATTATATAAATGTAAAATAACAAAACAAAAAGTTACATGTT
ATCAAATAGTGTCATTAGCTAAATAACATGTTACTTGGCCACCACATCACTTTTGTTGAGAAATTTCTAAAATTTGGCTA
TTTAGTGCATATACCCTTTAAAACTTGTTGTAAAAGCAAGGAAGAGGAAAAAAGATTGAACCTATAGCAAAGGAAAAAGA
AAAGAGAGTACATATTCTTAAGTCTTGATTACAATATTTTGTTCTTCAACATATTCTCTTAGAGTTGAGATAACATAAAT
TATAATATAGATGCTCTATTGGGTAGCAGTAGATAGAAGAACATATGCTGAAAATCATTTTTATAGATCTAGCAAATCAC
CTTTATAAAGGATCCAGATTTTTTTTTTTTTAACTTTTTGAAAGTCAACTTGATCATATGTGAAAGTTAGAGTCAGAGAT
TTATGCATCTTCGTGCATAGACAAAATGCATGCACGAGCTCACACGATCCTGTTTTTTTTTCTTAATGAGGTAATTTTCT
TGCTGTCATTTTTTTTTCTAAAGTTAAGATTCATATAAAAACCATATCAGGTAATTCCTTAATTTTGTGTAATAATTAAG
AAATCAGGATCATTAGATCTTTGACCACCAAAACTCAAATTTGTTCCCAAATACACTCAGTTAAAGTACTATCTTTAATC
ATTTCATATTCGTTACTTTGTAAATTAGTACAAAGTAAGTAACAAATTTTAGTTTACCCAATGAAATGGAATGAAGTTAA
TGAAAATATTCGTTCTTTTAGAATATTCTTCTGCTCTTGACAGTGTTTAATTATTTAATTTTCTTACTTGAAAAAATAAA
ATTGACCAACAATTATTTTTCTTACCTCATGTAGATAACTTACAAAATAAAACATATATATATGTATATATATATTTATT
TTCAACTCAGAAATAAATAATTCTAACGAAAAAATATGAAATAATAAAAAAATCTGACTTAAAAAGCGCGCATCGCTCAT
GCCAACACACTCCCTCGTCTATAAATACTTCACTCTGCTTTCCTCAATCACATCCATCTCTGAATCTGATTCCACATCTT
AAACCCTTATTCCCTAAACATCGAATTTGGTTCCTTCTCCCACAATCCGCAGAGATTTCTTCTTTTCAGGTTTGTCAATT
CATTTTTTTTTTCAGTTTGAGTTTTGTTTTGTTTTTTCGTGATTTTCGGTCAGTCTACCAAATCCCCTGTTTTTCCGGCG
ATTCAGTTGTCAACAGATTTTGCTTTTCTTTTTCCCTTTTTGTGTAAAAAAACTCATTTCCTTTTTGATCTGATGATTAC
AGAAGAAGTAAGAGGGTGGCGAAGAAGATTTGATTGATCG
>AT3G14930.3 | chr3:5022578-5025577 FORWARD LENGTH=3000
GAAATGGTGACTAGACAAGTGCCTACGCCGAAGAATTTGCTGTTTAAGTTTTGTGAACATATGTCTGAATCTCTTAAACT
TGGTGCAGGAATGAGAGAAAAAGTTCCATGTCTGACCCTTAATCGATGCTAGAGTTGGTAACTTGCTATGAGATATATGC
GAAGCTGTCCAGTTTTTGTTTGGCTTGCTTGAGGATTTCCAATCTTCTGGACCAAGCTCTGCTTAACGTTTAACAATGTA
TTGAGTTGCTCCTAGGCTTCAAATGTTGCTGCTTCTTTTGGAGATATGACTCTGGTTAAAGTTTAACCAAACATTCATTT
ATCTGGTTAATCTCAAACCTTTGCTATGTTTGTTATCCCACTTTTTTCATATGGTTCTTTCTAGATCTCTGTATCTGGTG
TGTCTTCTCTCGTGATCTCAACATTCGATGTGAAACCAGGTAGATTGTAATATTGTATCATAGACTGCAAAAGATAACGC
AAAAGAGAAGTCTCTGATCTCAACCTGAATCAGACTTGTTAGGAGTCCCTCTTGTTTGGTTTAATTCAATTTTCCGGTTC
GGATTTCTGGATTATAAACCGAATTAACTACAAACGGAAAAACGTACCGCGTTATTGCGGTAACCAGCAACTTTAATTGG
CCTATAGTAGAATCAAATGAAAAGAAAAGAGCAATTTTTTTTTTTTTTTTTTGGTTTTTTGGTTAAAGAAGAAAAGAGCA
AATTGGAAAAACAAATAGATAAGATAATTTATATGATTTAAAAGTCAAATGTAATCACAACATATAAATTTTAACTTATA
AAATATAGTCACACCATTGCCTCATCGTATTTGCTTTCATGAATCATCCCACCACTTGTAAGCTTTATTTTATTAAGAAT
GAAAACGGAGAAATATAAATTGAACACTATATACTATTGTCGTCACCCTCCCCGAATGTTTCTGATAAATAATGTTAACT
ATCATCTAATACGTCAACCGGATTATCACCGACACTGACCCCACACCTAACCACTGATGCACAAGTTTATATTAGTGTAG
GTATCATCCACAATATATTATCCAATAATTGAACCTTGTTAATGTCTTTGGTTCATAAAGCGATCTATAATCAATTCAGC
ATTATTGCTAAAATTCAAATTAAGAAGACGGCATGATTTGTTAAAACCATAAAGAAATACAAAAGGGTCAATGATAAAAC
TGTTTAAACGAATCAGTCTACCCAAGAGCCGTCTCTCGAATACTAGTTTTAAATTCATAAGCGTATAGAGTTTAGTGATT
CCAGAACACTTTACAGGCCAAAATCTAATATTTCGATATTTTGAAACGACATTTTTAGTCCTATAATTAAATTTGCAACG
TATTAGATTACTTTTAAAATGTGATACTGCGAAGAAAATGAATCAAAAGATTGAATCGAATATTCGAACAGACGGACAAG
AACCCACGAAGCGATACAGATCAGAAACTCTGCTTCTTTTTTTAACAAGAGATCACAAACTTGGTTGACTTGAGTTCATA
TTATAATGACGTACTCAGTGATTCGAATATTCCATAAATAGTCGTAAGAATAAAGACCTTAATGTATACATTGTTCATTT
CGTATGCCACATTGACGAAGATCACTGATATAAATTTCAATTATATAAATGTAAAATAACAAAACAAAAAGTTACATGTT
ATCAAATAGTGTCATTAGCTAAATAACATGTTACTTGGCCACCACATCACTTTTGTTGAGAAATTTCTAAAATTTGGCTA
TTTAGTGCATATACCCTTTAAAACTTGTTGTAAAAGCAAGGAAGAGGAAAAAAGATTGAACCTATAGCAAAGGAAAAAGA
AAAGAGAGTACATATTCTTAAGTCTTGATTACAATATTTTGTTCTTCAACATATTCTCTTAGAGTTGAGATAACATAAAT
TATAATATAGATGCTCTATTGGGTAGCAGTAGATAGAAGAACATATGCTGAAAATCATTTTTATAGATCTAGCAAATCAC
CTTTATAAAGGATCCAGATTTTTTTTTTTTTAACTTTTTGAAAGTCAACTTGATCATATGTGAAAGTTAGAGTCAGAGAT
TTATGCATCTTCGTGCATAGACAAAATGCATGCACGAGCTCACACGATCCTGTTTTTTTTTCTTAATGAGGTAATTTTCT
TGCTGTCATTTTTTTTTCTAAAGTTAAGATTCATATAAAAACCATATCAGGTAATTCCTTAATTTTGTGTAATAATTAAG
AAATCAGGATCATTAGATCTTTGACCACCAAAACTCAAATTTGTTCCCAAATACACTCAGTTAAAGTACTATCTTTAATC
ATTTCATATTCGTTACTTTGTAAATTAGTACAAAGTAAGTAACAAATTTTAGTTTACCCAATGAAATGGAATGAAGTTAA
TGAAAATATTCGTTCTTTTAGAATATTCTTCTGCTCTTGACAGTGTTTAATTATTTAATTTTCTTACTTGAAAAAATAAA
ATTGACCAACAATTATTTTTCTTACCTCATGTAGATAACTTACAAAATAAAACATATATATATGTATATATATATTTATT
TTCAACTCAGAAATAAATAATTCTAACGAAAAAATATGAAATAATAAAAAAATCTGACTTAAAAAGCGCGCATCGCTCAT
GCCAACACACTCCCTCGTCTATAAATACTTCACTCTGCTTTCCTCAATCACATCCATCTCTGAATCTGATTCCACATCTT
AAACCCTTATTCCCTAAACATCGAATTTGGTTCCTTCTCCCACAATCCGCAGAGATTTCTTCTTTTCAGGTTTGTCAATT
CATTTTTTTTTTCAGTTTGAGTTTTGTTTTGTTTTTTCGTGATTTTCGGTCAGTCTACCAAATCCCCTGTTTTTCCGGCG
ATTCAGTTGTCAACAGATTTTGCTTTTCTTTTTCCCTTTTTGTGTAAAAAAACTCATTTCCTTTTTGATCTGATGATTAC
AGAAGAAGTAAGAGGGTGGCGAAGAAGATTTGATTGATCG
>AT3G14940.1 | chr3:5029477-5032476 FORWARD LENGTH=3000
```
