## Supplemental_Data1_Codes for "Expanding the synthetic biology toolbox with a library of constitutive and repressible promoters": Araport11_downstream_3000_translation_end_20160617 (part 74 of 154)

```
GTGAGTCAGTGAAAGAAAACAAAACTTCGAATCTCTCTTTTTTATCTACCCTTTTTAATAATCTCTTTTTTTCTAGAATC
CAAAATAATTACGGTTGGATTACAGTTTACTTTATGTATCCACCGTTGAAATCTTAATCTTCCATTGTATCAAACGTCAC
TGACTCTGTTTCTGGAAGTGTAAACAAGAACAGAGACAGTGAATCTTAATGTTATCTTCTTTGTCTTTTTCTTTCTGGTC
TCTGTCTCAGAATCGTTTACATTTGTTAATACGTTTAAATTGCACGTCGTCTAAAGTCTGACTGTGGTCCCTGAAACATG
TTAATAGAACTATGCCGTTAAAGAAGGGAGGTGCTTTGAGGAAACGACACCATTTTTTGTTTTGCTGTTTAAGACACATG
GCTCGCATTTGGTCTGCATGTATTATAGCGTACAGTTCTCACTGTAACACTGCTTAAGACTTAATTCCACCCTAGTGTTA
ATCAAAGAGACAAAGAATACGTAGACAAAGACTTTTTTTATTGATGGAAAAATGTTTTGACAACATGAATGAATGGTTTT
CTCTCTGCTTATTTTATATGGTTTCACCACCTAGGTAGCCAAAATCTGCTCTATTTACACATTACTAATCTCTCTCTTTC
AATTTCTAAATCTAACAGAGCAATAAATGAATCAAATCAGATTACTGACAAGTTCTCCCCTTTTTTTTGTTTTTGTGAAT
ATTAAGTGTTTTGAGTTTGCTAAAGGCCATAGTGCCTCACTGTTTTCTCCAGCGCTTCCTTGCTTGGACACACAATCTCT
TTCATCCGAATCCCAAGTTTGTATATCTTAAATGTTGGCACAACTCTCACTCTTTCTGCATTACCCACTTCTGGACATTT
TACAATCTCCACCTGTTGAAAGACAATTTCACAAGTAAGTTTACTTGTTCTTTGGTTTACATATAAACAGTTGTTTCAAA
GTTTTTGTTTTTTCACCTTGAGGAAATGCAAAGATGGGTAACGAACACATAGTGCGTCCACGAAAGTGGATATCTCCTTG
CATTGTGGATCAGAAGCTCTAAAAAAGTGTACAACTGAAACTCCTGCCAATGAAGTATATGTACAACAAGTTAATAATGA
AAGTTCACTGACTATAAGAGCATAGAAGATTAAGATATCACTTACCAGGACGAGTTAATGCAGCTTTTAACTCTTCAAGA
CTAGATATTTCCTCAACTTCACCTCCAAATTCCATGTTTAGAACTACTTCGCCGCGAGATTTCTTTAATGCAACTTGAGC
ATGAAATAAAGATTCAGCAATTTCCTTGTCATAAGGCAGTTCCTTTCTTAAGATCTCATAATCACTCACTGCTTCAGCCC
ATCTTTCCAACTACAGTTTCATCAAAAAGAAACTTAGCGCAAGTGAAATGCAAAACTAAGTCATCATACCATATATATTT
TACCTTGGTATATAAAGCAGCTCTTTGAAGACGAGGCTTTGTGTAACTCGGTAGTATAAGCAATGCATGGTTACAATCTT
CTATTGAGCTCTCCCACATTCCAACCTTAAAGAAACAATCTGCTCTGTAACATAACAGAGTAGCATTGGATGGATCATAC
TTAAGGCCTTCTGCATAAGCTGATCTTGCTTCAGTGTATCTTTCTAGTTCATAAAGATCGTTACCACGATCACGCGCTCT
AGTTATTAATCTAACATTTTTATACAAAATTTCAACTTCATTGTTTTGTGGATCAATCTTTGAAGCTTTCTCTGCAGTTA
CAACTGCATTTTCAAACCTGCAAGAATTCATCATCTTCACTCCTTTTACCAATATGACATCACAATAAAACAATAATCAA
TCAACATGTGTATAATTTTTCACCTTCCTAGAGCCAACTCCATTTGGGATTTGACAAAAGATGTGTAAGCTTCAGCGATC
ATATCGAAAAACCGAGTATGTGAGAAAGAAGCTGGGAATGGTTCCACTTTGGGGACACATTCTAGTACTCTTTGAGCATC
ATCAAGCCGAAGAAGTTTCAGTAGTGCTTCAGCTTTACACATAGCTAGCTACAAAATTTTTATATATGTAAAACACTTCA
TTTATTCATAAAGTAACACAAATCAACACAAGAATCTTTGTTCTTTACCTGAGGAGAAGAATCAGCTCCAGACGCAATGG
CTGCACTTACTTCAGTCAAAACAATACTCCATTCACCGCGTCTTCTTGCATATGTGCATTTGTTCAAGTGTTTATCTACT
TGTTGAAGCATCTTCACCACCGTTGGATCTAATGGTTCCTCCACTGAATATAAATGTATCCCTGCATTATCCACATAACC
TAATCTGCAAACCAAGTAAAGACCAAACTGATTATAGATATCTTTTCTCGACCAACATTCTATAATAAAGATTTTGATGT
TACCTAAGAAGCAATGAGGCTAAACGGTGATGAGCCCTTGCAAAGTTTGGATCTAATTTGATAGCTATTTCACATTCATT
CACAGCTTCACCAATCTGACCCAAACTCGACAATGCAGCTGCACGGTTGCTATGGTAAGTAGCATTACTCGGTGATAGCT
CTATTGCTCGATCATACAACTTCAAAGCCTCAGCGAAACAACCTTTCCTGAACATTTCGTTACCAAACCTCTTTACTTCT
TCAGGATTAGAACCATATATAGCTATCTTCCACGATGTATATGCATCAGGACCACCGGTAGAGTTATTACTGAGAGTTAA
AGGCAAAACAGAGGAAGAATCAGACATCATCGTTGGCTTCACCGGAGATAAGTTGTTTCCTCGTATAATGCTACCGTAAC
CGTATGATTTAGCACCTGGTCCAAGAACCATGCTTCTTGGTTTTTCTTGAGTCATGCCTGTAATCTGTACCTTCCCCGAT
GGGACAAGGTTCCCGGCGGGAAGTATTTTGAGGCTCTGTTTCGACGAAACAGAGCTTTTATTACCAGATGGTTTTGTCGT
AACCGAAGCTGAGTTTGATGATGGTCTTATTATATTCCCG
>AT3G14940.2 | chr3:5029477-5032476 FORWARD LENGTH=3000
GTGAGTCAGTGAAAGAAAACAAAACTTCGAATCTCTCTTTTTTATCTACCCTTTTTAATAATCTCTTTTTTTCTAGAATC
CAAAATAATTACGGTTGGATTACAGTTTACTTTATGTATCCACCGTTGAAATCTTAATCTTCCATTGTATCAAACGTCAC
TGACTCTGTTTCTGGAAGTGTAAACAAGAACAGAGACAGTGAATCTTAATGTTATCTTCTTTGTCTTTTTCTTTCTGGTC
TCTGTCTCAGAATCGTTTACATTTGTTAATACGTTTAAATTGCACGTCGTCTAAAGTCTGACTGTGGTCCCTGAAACATG
TTAATAGAACTATGCCGTTAAAGAAGGGAGGTGCTTTGAGGAAACGACACCATTTTTTGTTTTGCTGTTTAAGACACATG
GCTCGCATTTGGTCTGCATGTATTATAGCGTACAGTTCTCACTGTAACACTGCTTAAGACTTAATTCCACCCTAGTGTTA
ATCAAAGAGACAAAGAATACGTAGACAAAGACTTTTTTTATTGATGGAAAAATGTTTTGACAACATGAATGAATGGTTTT
CTCTCTGCTTATTTTATATGGTTTCACCACCTAGGTAGCCAAAATCTGCTCTATTTACACATTACTAATCTCTCTCTTTC
AATTTCTAAATCTAACAGAGCAATAAATGAATCAAATCAGATTACTGACAAGTTCTCCCCTTTTTTTTGTTTTTGTGAAT
ATTAAGTGTTTTGAGTTTGCTAAAGGCCATAGTGCCTCACTGTTTTCTCCAGCGCTTCCTTGCTTGGACACACAATCTCT
TTCATCCGAATCCCAAGTTTGTATATCTTAAATGTTGGCACAACTCTCACTCTTTCTGCATTACCCACTTCTGGACATTT
TACAATCTCCACCTGTTGAAAGACAATTTCACAAGTAAGTTTACTTGTTCTTTGGTTTACATATAAACAGTTGTTTCAAA
GTTTTTGTTTTTTCACCTTGAGGAAATGCAAAGATGGGTAACGAACACATAGTGCGTCCACGAAAGTGGATATCTCCTTG
CATTGTGGATCAGAAGCTCTAAAAAAGTGTACAACTGAAACTCCTGCCAATGAAGTATATGTACAACAAGTTAATAATGA
AAGTTCACTGACTATAAGAGCATAGAAGATTAAGATATCACTTACCAGGACGAGTTAATGCAGCTTTTAACTCTTCAAGA
CTAGATATTTCCTCAACTTCACCTCCAAATTCCATGTTTAGAACTACTTCGCCGCGAGATTTCTTTAATGCAACTTGAGC
ATGAAATAAAGATTCAGCAATTTCCTTGTCATAAGGCAGTTCCTTTCTTAAGATCTCATAATCACTCACTGCTTCAGCCC
ATCTTTCCAACTACAGTTTCATCAAAAAGAAACTTAGCGCAAGTGAAATGCAAAACTAAGTCATCATACCATATATATTT
TACCTTGGTATATAAAGCAGCTCTTTGAAGACGAGGCTTTGTGTAACTCGGTAGTATAAGCAATGCATGGTTACAATCTT
CTATTGAGCTCTCCCACATTCCAACCTTAAAGAAACAATCTGCTCTGTAACATAACAGAGTAGCATTGGATGGATCATAC
TTAAGGCCTTCTGCATAAGCTGATCTTGCTTCAGTGTATCTTTCTAGTTCATAAAGATCGTTACCACGATCACGCGCTCT
AGTTATTAATCTAACATTTTTATACAAAATTTCAACTTCATTGTTTTGTGGATCAATCTTTGAAGCTTTCTCTGCAGTTA
CAACTGCATTTTCAAACCTGCAAGAATTCATCATCTTCACTCCTTTTACCAATATGACATCACAATAAAACAATAATCAA
TCAACATGTGTATAATTTTTCACCTTCCTAGAGCCAACTCCATTTGGGATTTGACAAAAGATGTGTAAGCTTCAGCGATC
ATATCGAAAAACCGAGTATGTGAGAAAGAAGCTGGGAATGGTTCCACTTTGGGGACACATTCTAGTACTCTTTGAGCATC
ATCAAGCCGAAGAAGTTTCAGTAGTGCTTCAGCTTTACACATAGCTAGCTACAAAATTTTTATATATGTAAAACACTTCA
TTTATTCATAAAGTAACACAAATCAACACAAGAATCTTTGTTCTTTACCTGAGGAGAAGAATCAGCTCCAGACGCAATGG
CTGCACTTACTTCAGTCAAAACAATACTCCATTCACCGCGTCTTCTTGCATATGTGCATTTGTTCAAGTGTTTATCTACT
TGTTGAAGCATCTTCACCACCGTTGGATCTAATGGTTCCTCCACTGAATATAAATGTATCCCTGCATTATCCACATAACC
TAATCTGCAAACCAAGTAAAGACCAAACTGATTATAGATATCTTTTCTCGACCAACATTCTATAATAAAGATTTTGATGT
TACCTAAGAAGCAATGAGGCTAAACGGTGATGAGCCCTTGCAAAGTTTGGATCTAATTTGATAGCTATTTCACATTCATT
CACAGCTTCACCAATCTGACCCAAACTCGACAATGCAGCTGCACGGTTGCTATGGTAAGTAGCATTACTCGGTGATAGCT
CTATTGCTCGATCATACAACTTCAAAGCCTCAGCGAAACAACCTTTCCTGAACATTTCGTTACCAAACCTCTTTACTTCT
TCAGGATTAGAACCATATATAGCTATCTTCCACGATGTATATGCATCAGGACCACCGGTAGAGTTATTACTGAGAGTTAA
AGGCAAAACAGAGGAAGAATCAGACATCATCGTTGGCTTCACCGGAGATAAGTTGTTTCCTCGTATAATGCTACCGTAAC
CGTATGATTTAGCACCTGGTCCAAGAACCATGCTTCTTGGTTTTTCTTGAGTCATGCCTGTAATCTGTACCTTCCCCGAT
GGGACAAGGTTCCCGGCGGGAAGTATTTTGAGGCTCTGTTTCGACGAAACAGAGCTTTTATTACCAGATGGTTTTGTCGT
AACCGAAGCTGAGTTTGATGATGGTCTTATTATATTCCCG
>AT3G14950.1 | chr3:5027216-5030215 REVERSE LENGTH=3000
CAAACTCAAAACACTTAATATTCACAAAAACAAAAAAAAGGGGAGAACTTGTCAGTAATCTGATTTGATTCATTTATTGC
TCTGTTAGATTTAGAAATTGAAAGAGAGAGATTAGTAATGTGTAAATAGAGCAGATTTTGGCTACCTAGGTGGTGAAACC
ATATAAAATAAGCAGAGAGAAAACCATTCATTCATGTTGTCAAAACATTTTTCCATCAATAAAAAAAGTCTTTGTCTACG
TATTCTTTGTCTCTTTGATTAACACTAGGGTGGAATTAAGTCTTAAGCAGTGTTACAGTGAGAACTGTACGCTATAATAC
ATGCAGACCAAATGCGAGCCATGTGTCTTAAACAGCAAAACAAAAAATGGTGTCGTTTCCTCAAAGCACCTCCCTTCTTT
AACGGCATAGTTCTATTAACATGTTTCAGGGACCACAGTCAGACTTTAGACGACGTGCAATTTAAACGTATTAACAAATG
TAAACGATTCTGAGACAGAGACCAGAAAGAAAAAGACAAAGAAGATAACATTAAGATTCACTGTCTCTGTTCTTGTTTAC
ACTTCCAGAAACAGAGTCAGTGACGTTTGATACAATGGAAGATTAAGATTTCAACGGTGGATACATAAAGTAAACTGTAA
TCCAACCGTAATTATTTTGGATTCTAGAAAAAAAGAGATTATTAAAAAGGGTAGATAAAAAAGAGAGATTCGAAGTTTTG
TTTTCTTTCACTGACTCACTTAACCGGTGTTTTGCAATCCTGCAGCAATACCCTTCATGGTTAAGATAAGTGTGTCCTCA
AGTCCAGGCGCGTATTCACTCGTGGGGTTAAGCTTGACGAGCTCTTGTGCTGATTTGCTTGATTGCATGATCTCTTTAGA
AATGTGTGGTCGCAGAGTCACATTGTAGTTTGCATCACGGATCCTCTTCAATGTGTAGGCTTGGCAAACGTTGAGGGTCG
TAATGTAAGAGTCACGTAGCCTTAGTCTCTGTTTCAAGTAAGGATCTCCTTCAAGAAGGTCTTTATGTCCAGCAGTCTGC
AACAACGCAAGTTTAGTGTTATTGCAAGAACAAACCCAACAAATATGAAACAGAGGACCCTGTTTTTTGTTATGTTATAC
CTGGAGGACGAGGTTCTTGGTTTCATCAAAGTTGGCTCTGAGTTTCTCTCCAAAAGCCCATAAATCTTCTGAGACAAGAA
GTTTGTCGTACAAAGCAGCGATCCCGGGGTCTCCCTTGGCGAACACCATTTCAATTAGATCGATGGTGACTCGGAAAAAG
GGCCATTGTTTATACATATCTTGCAGCATGTGAAGGTTTCTCACATCCTTCTTGATCGCATACCTAAATGCTGCTCCGAA
ACCTAACCATACAGGAAGATGGAATCTTGTTTGCGTCCAAGCAAAGATCCATGGGATTGCACGGAGAGATTCGATCCCAC
CGCTTGGTTTTCGCTTTGAAGGTCTACTTCCAATATTCATACGTCCATACTCCAGCTCCGGAGTAGCCTGCAAACCAAAC
CAACGGTTTTAGGTACTTAAAACACACAAAAACTTTGGTGAAATTTGGATTGATATGAATGAATACTTACGAGGCGGAAA
TACTCGACGAATCGAGGTTCTTGGAAAACGACAGATCGGTATTCCTCAGTTGCAACAACCGCCATTTCATCAAGCAAAGC
ACGCCACTCGGGTTTTGGTGAAATCGGAGGGTTCATTCCGTGCTCTAGAGTAGCTGCTGTGAAACGTTGAAGTGTTCTAA
AGCATAAGTGTGCCTCCCCAAATGATTGCTCAATGACTTCACCCTGAACCGTGACTCGAAGAGAGCCATTAACTGTATCT
GGTGGCTGAGACAATATAGCAAGATGAGTAGGACCACCTCCTCTTCCGACTGTGCCACCACGGCCATGGAACATAGTTAG
CTTCACTCCATATTTCTTAGCAACCTTCACAAGCTCTTCTTGAGCTTTGTATAGCTCCCAAGCAGCTGAGAGACGCCCTG
CATCTTTCCCTGAATCTGAGTAACCAATCATAACCTCTTGTTTACCGTTAATACGGTTTTTGTACCAGTCTATAGAAAAG
AGTCTTGCAACAGCGGCAGGAGCTGCTTCAAGATCAGCTAGCTTCTCAAAGAGTGGAACAACTCTAAGTGGATTTTTCAC
ATGGCATTCGCGCTGTAAAAGCTCAACCGCAAGCACATCACTAGGTGAAGTTGCCATAGAGATAATATAAGCTCCAAAAC
AATCTGAAGGCAGCTCAGATATGACTTTGAATGTGTCCAGGACATCAGAAATTTCTTCGGTTTTGGGAAGATCAGGTCCG
AAAAGTGGACGTTTGCCGCTTAGTTCAGCAAGAAGCCATTCCTGTCGGCCTTCTTCAGACCAGTCTCTATAGGAGGAACC
GATGTCCAAGTGCTTGGTGATAGCATCCAAGACATCTGTGTGGCGTTCAGACTCTTGCCTGATGTCAAGTCTCACAAGGG
AGAGTCCAAAGGTAGAGACTTGCCTCAAGAAATCAAGAAGGCTTCCATCAGCTATCGGGCTGTCACCACATGAACATAGT
GATCGGTAACAGAGCTCAAGAGGCTCCAAGAACTGCATAAATAGAATAAAAGAACAGTAAACACAATTGAATTCCGTGAA
TATTATTGAGGGAAACAAGTGTAAGGCTGGATAATGATAGAAACTCTAATGGCAAGAACTAACAAGTTGTTAAAATCAGG
AAACAATTTAGTAAGGAACAAATTCAGAGTATAGAGGTTGCTCACCTGTTCCACATTAGTGAAGGTAGCTTCTTCAGGAA
TATCCGAGATTCCATTACTCAGCAATTGGCGGGAACGCTCACGTGTGTGATACAGCTTATCCCTCACATCACCAAGAATC
ACACGGTATGGCTCAGTTGGAGGAATTGTCTTCCAGAATTCTGCATTGAGTTAAAGAAAAAAAATAAGTTAAGAATGCAA
AACCAATACCATTGTATACTTGCAGTATGTGTTTCTTTTA
>AT3G14960.1 | chr3:5033252-5036251 REVERSE LENGTH=3000
TCTACCATTCTGCCATCTAATATTTTCTTCTTTAATGATCTAAGATCCGAGGCGTAACAATTTGCAGATCTCTTTCTCTG
ACATGTCCACCATTGAAGTAGCTTCACAGAGATTGTGCAAGTCTTTTCACTTACTCTGATCTGTTATTTTCGGTGGGAAT
GCAAGAAAAAGCAACGAGAGTTGATCTCGCTTAGACGGCTTTAGGGAATTTTTAAACTAGGGTTAGTAATTTTGGTGTAT
CACAAGTTTTGGGCGATACCTTGTTGTACAAGTATAAGATTAAACATTGTTATAGTGTGAAACTATCAAAGCTACATAGT
TTGAGAATTTCATACATAAATATACTATTTTATGTGAATCTTAAAGGCTTACACAGGGAAAAGGGAGAAATGAGAGATCG
AAAGTTAAGAGAATGTTTTTTTTTTTTTGACAACCAGACAACTAATAAGTATTACATGAACCTATTGACAATAATATAGC
TGGCATTTAATTTGTCGTGAAGTCTTAATCAATATATTTGTTACTAAAAGAAAACCAAAAGTTAGGATGTTTACTTGTCC
GTGAAGTATTTTTTTCCTATAAAAATGTTGTCACATTAAGATTGAGAATTTTTATCATATTTGTTAAATATCTTTCTTTG
GGTCTGCGAAAATTTAAAAACTAAAGTAGAAGTAGCCAAAAAAATGGGGTCTGTTATGGTTTTTACATAAGAGAAAGTTG
GAATCTAACTATCTTTGTGTAAGCAAGTTAAAAGCTGTCAAACCCCACACTACTATAAAAATAAGAACAAGATCAGGACC
CATCTTACACTGCTGCCCAATGATATGATTAGTCTTACCTCATATTTAGAAACGTCATGGCTTCACTAAAAACCATCAGA
TATACACACCAAATTAGTTATGGGTGAATGTCGTTAGAAAAGCACCATTGTATTTTAAAGTTACCAAAGTATGTGTTTAA
GTGTTAAGTAGTTCTCTAATTGAGCATTGAGGAATGGTTAATCCTTCCGAATTCTATATAGAACCGACTATATGGAACTT
TTGGTGAACATTTTATGCAGAATAATCCAACGAAAACTATGTCTCAATTGAGAAGCATAATTAACATTATTTTATCTATT
AGTGGTTGAATTGTTCACTACAAAATTCACTAATATCCAGCAAATCTAATATTATTCGAAACACTCTCGAATCAAAGTCA
ATCATCCGATGAATTCTCAAAATTCGATCCTTCCTAAACATTTACATACATATTTCATCACATATTCTTTTACACGTAAA
TACTTTCGAAATTATGAAGCGTAGATACTTTGTTATTTAAATCCGAATTGTGTTTATGGTTTCAAATAATTAGTGATGTT
TAGTTGTTTACGTAAAATGTTGGTATAAAACAAGGACTAATTTATGTTGTTGTTTTTGTTGCAAAATATATATATTAATC
AGTATGCATTGTTGTTAAAACATCAAATAATATTTTCTGTTTCACACAAATTAAAAATATACAAATTCTATTCTCTTTTT
TTAAAAAAGAATAAAAATTATGTTCTACCATTTAGTAACACACTATATAGCCTTTTCTCTCTAAGTAATAAGCCGAATCA
ATAAAGATAAAAATTGAGATTTACTTTTAAAATCTGTATTAAAAAAAAAATGATACTCTTTGTGAAACAAAAATAAAATG
TTGAAACGACATTTTTTGTGTGTGAAATGGACTGACTACGAAACGAATGGAATATTATAGTATTAGCCAATTAAATGCGT
AACTTTCTGTTACAGAATTAAGTGCGTACTTACCCACTCTTACTACAAAATCTAGACATGTTAATCACAACCTCCATTAT
CTAATTAGAAGTAGGTCCATGAACCTACCAACCAAGTAAATATTCATGGTCGTATATTTATCTAAAAATGTATTTTGCAT
TTATTTTTACGCATCTAAATAAGTAATAACAGCTGTAAATATACATATATAGGATTCTAGTAACACACATATATATGTGT
GCATGCATGTATTTGTGTGTAATGTGTATAGTATTGTGAATGCTTTACTCGGAGATTGCCTCCCAAGTGTCAATAGGATC
AAATATTCAAATTTATTAGACCCACACCAACCACTGTATTTCACGTTAAAATAGTAAAAAGCGAGCATTGTGAATTAAGA
ATTAAGTAGGCCAATTTTAATGATTTACAATCTTTATCTTTTTTCTTTGTTTTTTTTGCAATCTATATCTTTATACTGTA
TAACAGAAGTGTTGGACATAAGTATTTAAAGCGTGTGGGCATATACAAAAGAAACAAAACTTAACCGATCCATCGGTAAG
CTATATCTACATGACCGATACGTAGATGAAACGATTCTGCATGCGCCTTGGCGCTTGCTTATGTGAATTGCCATATATAT
GCGTTACATATGTGACACACGTAGGATTTTATCAAGTGGTACGTAAAACCAAATAAAACAAAGTTGGATTAGCAGATTAT
TTATATATATATTTTTTATTATTGTGTACTAAATTAATGATAAGACATTCCTTCGAAATTGAGAAAGAGAAGATAAAATA
AATGAAAACTGTCTCGTGAAGGTGAAGCAGTAGGGGGACTATTTTTTGTCAACAAGTACTATTTCCAATTATTTGTGTTA
AATAATCAGAGCCGATTTTATGAAGGTTCACATTTTATAATTGTGTATAGAGACATACATAGAGTGTTATGTTGTAGCGT
GGACATAGTCGCAGCGCAAGCCACGAGAAGGATTCAGTCAAGAATTGAATATTATTAAAATAGCTAAAACCAAATCCTAA
ATTTATTCTCAAATCGCAAAATTTAGATCATAGTGACACTAGTTTTCATTTGACTAAGCAAAATCTCGTGAAATTCTTTT
ACAAATAACAACAAAAGAACAAATTAAACCAAAATCTGATGACAATCAATAACAACCTATAATGTTCTCTTAAAATCGAA
CTTAATTTTATCCTTATAGTATAAGATTTCCTACTTAATG
>AT3G14970.1 | chr3:5036071-5039070 REVERSE LENGTH=3000
ACCCTAAAATCCATCTCTCAACCATTTGTGTTAGTTTCGTTTACCGTTTACGTAATCCTTTCATTTTTTCTTTCCTTTAT
GCATTTGAATGTTCTGTACAATATGATTCATCAAGCTATTTCATTGCTGTTTTATTGATTTGTGGATCTAATAAATTTGG
TGGGGGTCAAGGATATTCTGATGATTTAAAAAAGATTGTTAGAGATTTTATAGAAACTAAAACAATTGTTAACGATTTGG
TAAGATTTAGTAATTAGTTGGTAGGGTTTTGAGTGATATCGAAAGTGTATTCATTTCCAAATATCTTGATAGAGGGTATA
AGAACATTTTCTATGTAATTTTTGTTAAGTTTCTAGTTTAAGATATTGCATTTGCCGTTTCTTGTAACTCTTAATTATGT
GTAAACAACTCCGATATGTAATGTCTTAGTAATGAAAACGATTTCAACATCTTTCATCATTGAGTTAAATACTGTAATTT
GTCTTCATTTGTTTTGAGCCTTTGACTAGTGGAACCGTCTTAAAAAACAAGATTCTATTGTGATGGTTTCCCAAAATAGA
GAAAAATGGTCTCTTAAATTCGGTACAGTACTCTCTATATATAGTCCTTTGAATTCAATATATTCATCCAAGTGAATGTA
ACCTAATGATGGCCAATGGTGAGAGTTTTCAACCCTCATCCCCTAGTAAACAAAATAAGTATTGCCTACTAACAACTTTT
AGCAAGTAAAACACAATCAACTTTTTTATTATCAAAGAATGCTGTTCTTATCTATTTTGTTTTTATTTTTATTATTTATT
CTTATCTACTTAATTTGTGTATTTATTCACATAAAAGAGTCTTCATTTGTGGGTCAAATTAATTAATTACCTGCCTAACT
TTTGTTATCATTAATGTTCTAAAATTGTATTTAGTCATACCCCTAGTTCTCAAATTGTATTTATTCACAATTTCCATACA
AAACATACACATAAATCCGTGTACCTTCAAAAGGATCCGACCCGAATCCGATAATCGGATCCACCTGATCTGAATAAACA
AAACAAAACAAAAAAACCGTTACAAACGCTTCCGAGAAAGTGGATCCGCCGTAGCTGGAGGATCCGTCGTTACAAAATCA
TGTCATCTTCTCCCAAGCTGTTTCACGCGCGTCCATCATTCTTCACGCGCCGATCGACGCCTTTGATCGTCTTCACCTCT
CTCGCTATCGGTCTAACCGGTTTCCTTTTCGGATTATCAACGATCCTTTTCCCTGGTCTCCGGTTATCTGGCCGGTCCTG
CCTCACCAACTTGCCACCGAAGACTGTTAAAATCGTCTGGGACGTCGCTGGTAATAGTATCGTTAATGGCGAAGTCAAGA
GGCACAAAGTGATGGGATTCGTCGGAATCCAGACCGGATTCAGATCTGCTGGCCGGAGACGAGCTCTCAGGAACACATGG
ATGCCGTCCGATCCCGAAGGCCTTCGAAGGTACTGATTCAACCTTCTCTCAACCGTCCGATCCATTTCTGCTATAGCTTT
AGGATTCTCTGGAATCAATTTGTCACAAAGTAATGAACTTTTGCATCATTTAAAGACTGAATTTAGCAATCGTCTGAGTA
CACTCACTGAAAAAACCATTGTTCTTTGCAGATTGGAAGAATCAACAGGATTAGCCATTAGATTTATTATAGGCAAAACC
AAAGACGAGGCCAAAATGGTTGAGCTGAGAAGCGAAGTTGCAATGTACGATGACTTTATACTGCTCGATATCGAGGAGGA
GTACAGTAAGCTCCCCTACAAAACGTTAGTTTAGAGACTAATTCTTTTTCTATTCATATCTCATATGATAGATAACTCGG
AAGGCTCTAATTCATGGTCTTTGTTTATGTGTTTTCGTTGTGTAGTTTGGCTTTCTTCAAAGCTGCATATGCACTATATG
ATTCAGAATTCTATGTCAAAGCTGATGATGATATATACTTGAGGCCAGGTAATTTGATTGCATTTCTCTGTTCTCTGGTT
TTTGCAATCTGTGTTCTCAGTAAAGTTCTGGATTTGGTAAGAGGCTGTTATTTTCTTCACAGATCGTTTGTCTTTACTGT
TGGCTAAAGAGCGGGGTCACTCGCAGACATACCTTGGATGCATGAAAAAAGGTCCGGTTTTCACAGATCCAAAGCTTAAA
TGGTAAGCATAGAAACAACTTATAATGAACAACTAACAGAACACTCGAATCATGCTTATCCTTTTGAGAAAATCTCTTGT
GGTTTGGTTGGAATTTTGCAGGTATGAACCTTTGGCAGATCTGCTCGGGAAAGAGTACTTTCTTCATGCTTATGGCCCCA
TATATGCTCTTTCTGCTGATGTTGTCACTAGTTTGGTTGCCCTCAAGAACAACAGGCAAGTTCTGTCCCCTTAATATTAT
TTGTCTTTGAACTCTCCACGAGTGATATACTTCGATTAGGACTTCATCTTCACAAGGTAATTTTTTTTCCCAAACTACAG
TTTCAGGATGTTTAGCAATGAGGACGTGACCATAGGTGCGTGGATGCTGGCAATGAACGTTAACCACGAGAACCTTCACA
CCCTTTGTGAACCAGAGTGCTCACCATACTCCATTGCTGTTTGGGATATACCAAAATGCTCAGGTTCGTTTTTCTCCGTC
CCCGTCTTGAAGAATGGATCTAAAGTCACACTGCATAAGCATTTCTACAACAATTGATCACAATTTGGATTGAAAATGTT
ACTGGTGCAGGCCTCTGTAACCCAGAGAAAAGGATGTTGGAACTTCACATGCTAGAGAGCTGCTCAAAAAGCCCGACTTT
GCCATCGGATGATGAGTGATCTACCATTCTGCCATCTAATATTTTCTTCTTTAATGATCTAAGATCCGAGGCGTAACAAT
TTGCAGATCTCTTTCTCTGACATGTCCACCATTGAAGTAGCTTCACAGAGATTGTGCAAGTCTTTTCACTTACTCTGATC
TGTTATTTTCGGTGGGAATGCAAGAAAAAGCAACGAGAGT
>AT3G14980.6 | chr3:5036931-5039930 REVERSE LENGTH=3000
TATTATTAGACTAAAAAACTATGATCGTTTCTTTCTCTATATCCTCTCGTCACTTTTTTTTTTTTGAAAGAAAACCCTAC
TAAGATAAGGAAACCGCATAAAAGAGGATTCTATATTTTCATTTTCATTTTCAAGTCTTATCAAGCCTCAAAACCCTAAA
TACCAAATATCAAAACGCCCATTTTTCCGAACAAATCATGGTTTTTGATGCTGTCAATCCAGACCCCGACAGCTTCGTTT
ACTATTATCCGATCTATAACGATGAAGGCGATTTTGGCAGAACCCAAAACTTGATGTTCAAGTTTCATTTATGTTACAAT
CTTGCCCCTGAAGTAAATTCAGATGGAGAAGATGAAAATCCTCTCGATCTTGAAACTCTACTCGTTGATCGAACTCACGA
GTTTGATAAAGGATTGCTTTTCAGTGGAGATAGGGAGCAAATACAAGTCATTGTCTGTCACATTCTTGATTTGATTAAAG
CCCCTCGTTATATTGATGTTGTTACAGAACTCATTGATGCGATCCTTGATTTAAAGAAGTGTGATAAGATCTCTAACGTG
AAAGAGGTAGATGTAGTCATCAATGTTATTGTGTGGAGGTTTCCTGATGATGATGATGATGATGTAGATGTGAGACTTGC
GGTGGCCCCGGCGAGCAATGAAGCGGTGGAGCAACACTTGGAGACGGTTGTTGTTGAGAATGAAAGTTGGTGTGTGATAT
GCATGGATAAGATCCGGATTGGATTGGATGTGGCTGCGGGTCGAATGCCGTGTTCTCACGTGTTTCATCGCACGTGTGGT
GAAGATTGGCTTAGGTGTAGTGGGATTTGTCCGGTGTGTCGTGCCATGTTTCCGACCTAAACCCTAAAATCCATCTCTCA
ACCATTTGTGTTAGTTTCGTTTACCGTTTACGTAATCCTTTCATTTTTTCTTTCCTTTATGCATTTGAATGTTCTGTACA
ATATGATTCATCAAGCTATTTCATTGCTGTTTTATTGATTTGTGGATCTAATAAATTTGGTGGGGGTCAAGGATATTCTG
ATGATTTAAAAAAGATTGTTAGAGATTTTATAGAAACTAAAACAATTGTTAACGATTTGGTAAGATTTAGTAATTAGTTG
GTAGGGTTTTGAGTGATATCGAAAGTGTATTCATTTCCAAATATCTTGATAGAGGGTATAAGAACATTTTCTATGTAATT
TTTGTTAAGTTTCTAGTTTAAGATATTGCATTTGCCGTTTCTTGTAACTCTTAATTATGTGTAAACAACTCCGATATGTA
ATGTCTTAGTAATGAAAACGATTTCAACATCTTTCATCATTGAGTTAAATACTGTAATTTGTCTTCATTTGTTTTGAGCC
TTTGACTAGTGGAACCGTCTTAAAAAACAAGATTCTATTGTGATGGTTTCCCAAAATAGAGAAAAATGGTCTCTTAAATT
CGGTACAGTACTCTCTATATATAGTCCTTTGAATTCAATATATTCATCCAAGTGAATGTAACCTAATGATGGCCAATGGT
GAGAGTTTTCAACCCTCATCCCCTAGTAAACAAAATAAGTATTGCCTACTAACAACTTTTAGCAAGTAAAACACAATCAA
CTTTTTTATTATCAAAGAATGCTGTTCTTATCTATTTTGTTTTTATTTTTATTATTTATTCTTATCTACTTAATTTGTGT
ATTTATTCACATAAAAGAGTCTTCATTTGTGGGTCAAATTAATTAATTACCTGCCTAACTTTTGTTATCATTAATGTTCT
AAAATTGTATTTAGTCATACCCCTAGTTCTCAAATTGTATTTATTCACAATTTCCATACAAAACATACACATAAATCCGT
GTACCTTCAAAAGGATCCGACCCGAATCCGATAATCGGATCCACCTGATCTGAATAAACAAAACAAAACAAAAAAACCGT
TACAAACGCTTCCGAGAAAGTGGATCCGCCGTAGCTGGAGGATCCGTCGTTACAAAATCATGTCATCTTCTCCCAAGCTG
TTTCACGCGCGTCCATCATTCTTCACGCGCCGATCGACGCCTTTGATCGTCTTCACCTCTCTCGCTATCGGTCTAACCGG
TTTCCTTTTCGGATTATCAACGATCCTTTTCCCTGGTCTCCGGTTATCTGGCCGGTCCTGCCTCACCAACTTGCCACCGA
AGACTGTTAAAATCGTCTGGGACGTCGCTGGTAATAGTATCGTTAATGGCGAAGTCAAGAGGCACAAAGTGATGGGATTC
GTCGGAATCCAGACCGGATTCAGATCTGCTGGCCGGAGACGAGCTCTCAGGAACACATGGATGCCGTCCGATCCCGAAGG
CCTTCGAAGGTACTGATTCAACCTTCTCTCAACCGTCCGATCCATTTCTGCTATAGCTTTAGGATTCTCTGGAATCAATT
TGTCACAAAGTAATGAACTTTTGCATCATTTAAAGACTGAATTTAGCAATCGTCTGAGTACACTCACTGAAAAAACCATT
GTTCTTTGCAGATTGGAAGAATCAACAGGATTAGCCATTAGATTTATTATAGGCAAAACCAAAGACGAGGCCAAAATGGT
TGAGCTGAGAAGCGAAGTTGCAATGTACGATGACTTTATACTGCTCGATATCGAGGAGGAGTACAGTAAGCTCCCCTACA
AAACGTTAGTTTAGAGACTAATTCTTTTTCTATTCATATCTCATATGATAGATAACTCGGAAGGCTCTAATTCATGGTCT
TTGTTTATGTGTTTTCGTTGTGTAGTTTGGCTTTCTTCAAAGCTGCATATGCACTATATGATTCAGAATTCTATGTCAAA
GCTGATGATGATATATACTTGAGGCCAGGTAATTTGATTGCATTTCTCTGTTCTCTGGTTTTTGCAATCTGTGTTCTCAG
TAAAGTTCTGGATTTGGTAAGAGGCTGTTATTTTCTTCACAGATCGTTTGTCTTTACTGTTGGCTAAAGAGCGGGGTCAC
TCGCAGACATACCTTGGATGCATGAAAAAAGGTCCGGTTT
>AT3G14980.1 | chr3:5036931-5039930 REVERSE LENGTH=3000
TATTATTAGACTAAAAAACTATGATCGTTTCTTTCTCTATATCCTCTCGTCACTTTTTTTTTTTTGAAAGAAAACCCTAC
TAAGATAAGGAAACCGCATAAAAGAGGATTCTATATTTTCATTTTCATTTTCAAGTCTTATCAAGCCTCAAAACCCTAAA
TACCAAATATCAAAACGCCCATTTTTCCGAACAAATCATGGTTTTTGATGCTGTCAATCCAGACCCCGACAGCTTCGTTT
ACTATTATCCGATCTATAACGATGAAGGCGATTTTGGCAGAACCCAAAACTTGATGTTCAAGTTTCATTTATGTTACAAT
CTTGCCCCTGAAGTAAATTCAGATGGAGAAGATGAAAATCCTCTCGATCTTGAAACTCTACTCGTTGATCGAACTCACGA
GTTTGATAAAGGATTGCTTTTCAGTGGAGATAGGGAGCAAATACAAGTCATTGTCTGTCACATTCTTGATTTGATTAAAG
CCCCTCGTTATATTGATGTTGTTACAGAACTCATTGATGCGATCCTTGATTTAAAGAAGTGTGATAAGATCTCTAACGTG
AAAGAGGTAGATGTAGTCATCAATGTTATTGTGTGGAGGTTTCCTGATGATGATGATGATGATGTAGATGTGAGACTTGC
GGTGGCCCCGGCGAGCAATGAAGCGGTGGAGCAACACTTGGAGACGGTTGTTGTTGAGAATGAAAGTTGGTGTGTGATAT
GCATGGATAAGATCCGGATTGGATTGGATGTGGCTGCGGGTCGAATGCCGTGTTCTCACGTGTTTCATCGCACGTGTGGT
GAAGATTGGCTTAGGTGTAGTGGGATTTGTCCGGTGTGTCGTGCCATGTTTCCGACCTAAACCCTAAAATCCATCTCTCA
ACCATTTGTGTTAGTTTCGTTTACCGTTTACGTAATCCTTTCATTTTTTCTTTCCTTTATGCATTTGAATGTTCTGTACA
ATATGATTCATCAAGCTATTTCATTGCTGTTTTATTGATTTGTGGATCTAATAAATTTGGTGGGGGTCAAGGATATTCTG
ATGATTTAAAAAAGATTGTTAGAGATTTTATAGAAACTAAAACAATTGTTAACGATTTGGTAAGATTTAGTAATTAGTTG
GTAGGGTTTTGAGTGATATCGAAAGTGTATTCATTTCCAAATATCTTGATAGAGGGTATAAGAACATTTTCTATGTAATT
TTTGTTAAGTTTCTAGTTTAAGATATTGCATTTGCCGTTTCTTGTAACTCTTAATTATGTGTAAACAACTCCGATATGTA
ATGTCTTAGTAATGAAAACGATTTCAACATCTTTCATCATTGAGTTAAATACTGTAATTTGTCTTCATTTGTTTTGAGCC
TTTGACTAGTGGAACCGTCTTAAAAAACAAGATTCTATTGTGATGGTTTCCCAAAATAGAGAAAAATGGTCTCTTAAATT
CGGTACAGTACTCTCTATATATAGTCCTTTGAATTCAATATATTCATCCAAGTGAATGTAACCTAATGATGGCCAATGGT
GAGAGTTTTCAACCCTCATCCCCTAGTAAACAAAATAAGTATTGCCTACTAACAACTTTTAGCAAGTAAAACACAATCAA
CTTTTTTATTATCAAAGAATGCTGTTCTTATCTATTTTGTTTTTATTTTTATTATTTATTCTTATCTACTTAATTTGTGT
ATTTATTCACATAAAAGAGTCTTCATTTGTGGGTCAAATTAATTAATTACCTGCCTAACTTTTGTTATCATTAATGTTCT
AAAATTGTATTTAGTCATACCCCTAGTTCTCAAATTGTATTTATTCACAATTTCCATACAAAACATACACATAAATCCGT
GTACCTTCAAAAGGATCCGACCCGAATCCGATAATCGGATCCACCTGATCTGAATAAACAAAACAAAACAAAAAAACCGT
TACAAACGCTTCCGAGAAAGTGGATCCGCCGTAGCTGGAGGATCCGTCGTTACAAAATCATGTCATCTTCTCCCAAGCTG
TTTCACGCGCGTCCATCATTCTTCACGCGCCGATCGACGCCTTTGATCGTCTTCACCTCTCTCGCTATCGGTCTAACCGG
TTTCCTTTTCGGATTATCAACGATCCTTTTCCCTGGTCTCCGGTTATCTGGCCGGTCCTGCCTCACCAACTTGCCACCGA
AGACTGTTAAAATCGTCTGGGACGTCGCTGGTAATAGTATCGTTAATGGCGAAGTCAAGAGGCACAAAGTGATGGGATTC
GTCGGAATCCAGACCGGATTCAGATCTGCTGGCCGGAGACGAGCTCTCAGGAACACATGGATGCCGTCCGATCCCGAAGG
CCTTCGAAGGTACTGATTCAACCTTCTCTCAACCGTCCGATCCATTTCTGCTATAGCTTTAGGATTCTCTGGAATCAATT
TGTCACAAAGTAATGAACTTTTGCATCATTTAAAGACTGAATTTAGCAATCGTCTGAGTACACTCACTGAAAAAACCATT
GTTCTTTGCAGATTGGAAGAATCAACAGGATTAGCCATTAGATTTATTATAGGCAAAACCAAAGACGAGGCCAAAATGGT
TGAGCTGAGAAGCGAAGTTGCAATGTACGATGACTTTATACTGCTCGATATCGAGGAGGAGTACAGTAAGCTCCCCTACA
AAACGTTAGTTTAGAGACTAATTCTTTTTCTATTCATATCTCATATGATAGATAACTCGGAAGGCTCTAATTCATGGTCT
TTGTTTATGTGTTTTCGTTGTGTAGTTTGGCTTTCTTCAAAGCTGCATATGCACTATATGATTCAGAATTCTATGTCAAA
GCTGATGATGATATATACTTGAGGCCAGGTAATTTGATTGCATTTCTCTGTTCTCTGGTTTTTGCAATCTGTGTTCTCAG
TAAAGTTCTGGATTTGGTAAGAGGCTGTTATTTTCTTCACAGATCGTTTGTCTTTACTGTTGGCTAAAGAGCGGGGTCAC
TCGCAGACATACCTTGGATGCATGAAAAAAGGTCCGGTTT
>AT3G14980.2 | chr3:5036931-5039930 REVERSE LENGTH=3000
TATTATTAGACTAAAAAACTATGATCGTTTCTTTCTCTATATCCTCTCGTCACTTTTTTTTTTTTGAAAGAAAACCCTAC
TAAGATAAGGAAACCGCATAAAAGAGGATTCTATATTTTCATTTTCATTTTCAAGTCTTATCAAGCCTCAAAACCCTAAA
TACCAAATATCAAAACGCCCATTTTTCCGAACAAATCATGGTTTTTGATGCTGTCAATCCAGACCCCGACAGCTTCGTTT
ACTATTATCCGATCTATAACGATGAAGGCGATTTTGGCAGAACCCAAAACTTGATGTTCAAGTTTCATTTATGTTACAAT
CTTGCCCCTGAAGTAAATTCAGATGGAGAAGATGAAAATCCTCTCGATCTTGAAACTCTACTCGTTGATCGAACTCACGA
GTTTGATAAAGGATTGCTTTTCAGTGGAGATAGGGAGCAAATACAAGTCATTGTCTGTCACATTCTTGATTTGATTAAAG
CCCCTCGTTATATTGATGTTGTTACAGAACTCATTGATGCGATCCTTGATTTAAAGAAGTGTGATAAGATCTCTAACGTG
AAAGAGGTAGATGTAGTCATCAATGTTATTGTGTGGAGGTTTCCTGATGATGATGATGATGATGTAGATGTGAGACTTGC
GGTGGCCCCGGCGAGCAATGAAGCGGTGGAGCAACACTTGGAGACGGTTGTTGTTGAGAATGAAAGTTGGTGTGTGATAT
GCATGGATAAGATCCGGATTGGATTGGATGTGGCTGCGGGTCGAATGCCGTGTTCTCACGTGTTTCATCGCACGTGTGGT
GAAGATTGGCTTAGGTGTAGTGGGATTTGTCCGGTGTGTCGTGCCATGTTTCCGACCTAAACCCTAAAATCCATCTCTCA
ACCATTTGTGTTAGTTTCGTTTACCGTTTACGTAATCCTTTCATTTTTTCTTTCCTTTATGCATTTGAATGTTCTGTACA
ATATGATTCATCAAGCTATTTCATTGCTGTTTTATTGATTTGTGGATCTAATAAATTTGGTGGGGGTCAAGGATATTCTG
ATGATTTAAAAAAGATTGTTAGAGATTTTATAGAAACTAAAACAATTGTTAACGATTTGGTAAGATTTAGTAATTAGTTG
GTAGGGTTTTGAGTGATATCGAAAGTGTATTCATTTCCAAATATCTTGATAGAGGGTATAAGAACATTTTCTATGTAATT
TTTGTTAAGTTTCTAGTTTAAGATATTGCATTTGCCGTTTCTTGTAACTCTTAATTATGTGTAAACAACTCCGATATGTA
ATGTCTTAGTAATGAAAACGATTTCAACATCTTTCATCATTGAGTTAAATACTGTAATTTGTCTTCATTTGTTTTGAGCC
TTTGACTAGTGGAACCGTCTTAAAAAACAAGATTCTATTGTGATGGTTTCCCAAAATAGAGAAAAATGGTCTCTTAAATT
CGGTACAGTACTCTCTATATATAGTCCTTTGAATTCAATATATTCATCCAAGTGAATGTAACCTAATGATGGCCAATGGT
GAGAGTTTTCAACCCTCATCCCCTAGTAAACAAAATAAGTATTGCCTACTAACAACTTTTAGCAAGTAAAACACAATCAA
CTTTTTTATTATCAAAGAATGCTGTTCTTATCTATTTTGTTTTTATTTTTATTATTTATTCTTATCTACTTAATTTGTGT
ATTTATTCACATAAAAGAGTCTTCATTTGTGGGTCAAATTAATTAATTACCTGCCTAACTTTTGTTATCATTAATGTTCT
AAAATTGTATTTAGTCATACCCCTAGTTCTCAAATTGTATTTATTCACAATTTCCATACAAAACATACACATAAATCCGT
GTACCTTCAAAAGGATCCGACCCGAATCCGATAATCGGATCCACCTGATCTGAATAAACAAAACAAAACAAAAAAACCGT
TACAAACGCTTCCGAGAAAGTGGATCCGCCGTAGCTGGAGGATCCGTCGTTACAAAATCATGTCATCTTCTCCCAAGCTG
TTTCACGCGCGTCCATCATTCTTCACGCGCCGATCGACGCCTTTGATCGTCTTCACCTCTCTCGCTATCGGTCTAACCGG
TTTCCTTTTCGGATTATCAACGATCCTTTTCCCTGGTCTCCGGTTATCTGGCCGGTCCTGCCTCACCAACTTGCCACCGA
AGACTGTTAAAATCGTCTGGGACGTCGCTGGTAATAGTATCGTTAATGGCGAAGTCAAGAGGCACAAAGTGATGGGATTC
GTCGGAATCCAGACCGGATTCAGATCTGCTGGCCGGAGACGAGCTCTCAGGAACACATGGATGCCGTCCGATCCCGAAGG
CCTTCGAAGGTACTGATTCAACCTTCTCTCAACCGTCCGATCCATTTCTGCTATAGCTTTAGGATTCTCTGGAATCAATT
TGTCACAAAGTAATGAACTTTTGCATCATTTAAAGACTGAATTTAGCAATCGTCTGAGTACACTCACTGAAAAAACCATT
GTTCTTTGCAGATTGGAAGAATCAACAGGATTAGCCATTAGATTTATTATAGGCAAAACCAAAGACGAGGCCAAAATGGT
TGAGCTGAGAAGCGAAGTTGCAATGTACGATGACTTTATACTGCTCGATATCGAGGAGGAGTACAGTAAGCTCCCCTACA
AAACGTTAGTTTAGAGACTAATTCTTTTTCTATTCATATCTCATATGATAGATAACTCGGAAGGCTCTAATTCATGGTCT
TTGTTTATGTGTTTTCGTTGTGTAGTTTGGCTTTCTTCAAAGCTGCATATGCACTATATGATTCAGAATTCTATGTCAAA
GCTGATGATGATATATACTTGAGGCCAGGTAATTTGATTGCATTTCTCTGTTCTCTGGTTTTTGCAATCTGTGTTCTCAG
TAAAGTTCTGGATTTGGTAAGAGGCTGTTATTTTCTTCACAGATCGTTTGTCTTTACTGTTGGCTAAAGAGCGGGGTCAC
TCGCAGACATACCTTGGATGCATGAAAAAAGGTCCGGTTT
>AT3G14980.5 | chr3:5036931-5039930 REVERSE LENGTH=3000
TATTATTAGACTAAAAAACTATGATCGTTTCTTTCTCTATATCCTCTCGTCACTTTTTTTTTTTTGAAAGAAAACCCTAC
TAAGATAAGGAAACCGCATAAAAGAGGATTCTATATTTTCATTTTCATTTTCAAGTCTTATCAAGCCTCAAAACCCTAAA
TACCAAATATCAAAACGCCCATTTTTCCGAACAAATCATGGTTTTTGATGCTGTCAATCCAGACCCCGACAGCTTCGTTT
ACTATTATCCGATCTATAACGATGAAGGCGATTTTGGCAGAACCCAAAACTTGATGTTCAAGTTTCATTTATGTTACAAT
CTTGCCCCTGAAGTAAATTCAGATGGAGAAGATGAAAATCCTCTCGATCTTGAAACTCTACTCGTTGATCGAACTCACGA
GTTTGATAAAGGATTGCTTTTCAGTGGAGATAGGGAGCAAATACAAGTCATTGTCTGTCACATTCTTGATTTGATTAAAG
CCCCTCGTTATATTGATGTTGTTACAGAACTCATTGATGCGATCCTTGATTTAAAGAAGTGTGATAAGATCTCTAACGTG
AAAGAGGTAGATGTAGTCATCAATGTTATTGTGTGGAGGTTTCCTGATGATGATGATGATGATGTAGATGTGAGACTTGC
GGTGGCCCCGGCGAGCAATGAAGCGGTGGAGCAACACTTGGAGACGGTTGTTGTTGAGAATGAAAGTTGGTGTGTGATAT
GCATGGATAAGATCCGGATTGGATTGGATGTGGCTGCGGGTCGAATGCCGTGTTCTCACGTGTTTCATCGCACGTGTGGT
GAAGATTGGCTTAGGTGTAGTGGGATTTGTCCGGTGTGTCGTGCCATGTTTCCGACCTAAACCCTAAAATCCATCTCTCA
ACCATTTGTGTTAGTTTCGTTTACCGTTTACGTAATCCTTTCATTTTTTCTTTCCTTTATGCATTTGAATGTTCTGTACA
ATATGATTCATCAAGCTATTTCATTGCTGTTTTATTGATTTGTGGATCTAATAAATTTGGTGGGGGTCAAGGATATTCTG
ATGATTTAAAAAAGATTGTTAGAGATTTTATAGAAACTAAAACAATTGTTAACGATTTGGTAAGATTTAGTAATTAGTTG
GTAGGGTTTTGAGTGATATCGAAAGTGTATTCATTTCCAAATATCTTGATAGAGGGTATAAGAACATTTTCTATGTAATT
TTTGTTAAGTTTCTAGTTTAAGATATTGCATTTGCCGTTTCTTGTAACTCTTAATTATGTGTAAACAACTCCGATATGTA
ATGTCTTAGTAATGAAAACGATTTCAACATCTTTCATCATTGAGTTAAATACTGTAATTTGTCTTCATTTGTTTTGAGCC
TTTGACTAGTGGAACCGTCTTAAAAAACAAGATTCTATTGTGATGGTTTCCCAAAATAGAGAAAAATGGTCTCTTAAATT
CGGTACAGTACTCTCTATATATAGTCCTTTGAATTCAATATATTCATCCAAGTGAATGTAACCTAATGATGGCCAATGGT
GAGAGTTTTCAACCCTCATCCCCTAGTAAACAAAATAAGTATTGCCTACTAACAACTTTTAGCAAGTAAAACACAATCAA
CTTTTTTATTATCAAAGAATGCTGTTCTTATCTATTTTGTTTTTATTTTTATTATTTATTCTTATCTACTTAATTTGTGT
ATTTATTCACATAAAAGAGTCTTCATTTGTGGGTCAAATTAATTAATTACCTGCCTAACTTTTGTTATCATTAATGTTCT
AAAATTGTATTTAGTCATACCCCTAGTTCTCAAATTGTATTTATTCACAATTTCCATACAAAACATACACATAAATCCGT
GTACCTTCAAAAGGATCCGACCCGAATCCGATAATCGGATCCACCTGATCTGAATAAACAAAACAAAACAAAAAAACCGT
TACAAACGCTTCCGAGAAAGTGGATCCGCCGTAGCTGGAGGATCCGTCGTTACAAAATCATGTCATCTTCTCCCAAGCTG
TTTCACGCGCGTCCATCATTCTTCACGCGCCGATCGACGCCTTTGATCGTCTTCACCTCTCTCGCTATCGGTCTAACCGG
TTTCCTTTTCGGATTATCAACGATCCTTTTCCCTGGTCTCCGGTTATCTGGCCGGTCCTGCCTCACCAACTTGCCACCGA
AGACTGTTAAAATCGTCTGGGACGTCGCTGGTAATAGTATCGTTAATGGCGAAGTCAAGAGGCACAAAGTGATGGGATTC
GTCGGAATCCAGACCGGATTCAGATCTGCTGGCCGGAGACGAGCTCTCAGGAACACATGGATGCCGTCCGATCCCGAAGG
CCTTCGAAGGTACTGATTCAACCTTCTCTCAACCGTCCGATCCATTTCTGCTATAGCTTTAGGATTCTCTGGAATCAATT
TGTCACAAAGTAATGAACTTTTGCATCATTTAAAGACTGAATTTAGCAATCGTCTGAGTACACTCACTGAAAAAACCATT
GTTCTTTGCAGATTGGAAGAATCAACAGGATTAGCCATTAGATTTATTATAGGCAAAACCAAAGACGAGGCCAAAATGGT
TGAGCTGAGAAGCGAAGTTGCAATGTACGATGACTTTATACTGCTCGATATCGAGGAGGAGTACAGTAAGCTCCCCTACA
AAACGTTAGTTTAGAGACTAATTCTTTTTCTATTCATATCTCATATGATAGATAACTCGGAAGGCTCTAATTCATGGTCT
TTGTTTATGTGTTTTCGTTGTGTAGTTTGGCTTTCTTCAAAGCTGCATATGCACTATATGATTCAGAATTCTATGTCAAA
GCTGATGATGATATATACTTGAGGCCAGGTAATTTGATTGCATTTCTCTGTTCTCTGGTTTTTGCAATCTGTGTTCTCAG
TAAAGTTCTGGATTTGGTAAGAGGCTGTTATTTTCTTCACAGATCGTTTGTCTTTACTGTTGGCTAAAGAGCGGGGTCAC
TCGCAGACATACCTTGGATGCATGAAAAAAGGTCCGGTTT
>AT3G14980.3 | chr3:5037418-5040417 REVERSE LENGTH=3000
TTTTTGCTCCTGTACAGGTGTATGTCTTTCTAAAGAACGCAATAACCCATCAAACAAAGAAGCAGATCTAGAGCCAGGTC
TAGACAAAGCCGGGTCTCCCATGAGTACCCAAGTTGAGAGCTGTGATCAGATGGTTCCAGCAGGTTCAGATGATGAGCCA
TCCCCAGGCTTCCCCGTACCACTCGGAGCCGATCAAACAGAACCAACTTCAGAAACAGAGAACCCAAGCCGAGACAGCAA
TGCCAATGATAGGCCAAATAAAACAACAGTAGTCTCTATAGGAGAAGAAGAAGAAGAAGAATGTTTGCAGAAAGATGTAT
CAAAGTTATCAGAAGAAGGAAAAGAAACGACAAGGGCTTCTTCTTCCTCTGCAGCTTTAGAAGAAGTTAGTGGTCTAGGA
CTAGGAGTAGTAAATAATGTTAGCGATGAGATGTTGCTTTGTGTTGATGAACAGCTTGACTCTGATAGCTCTCAGGATTC
GGAATAATATTATTAGACTAAAAAACTATGATCGTTTCTTTCTCTATATCCTCTCGTCACTTTTTTTTTTTTGAAAGAAA
ACCCTACTAAGATAAGGAAACCGCATAAAAGAGGATTCTATATTTTCATTTTCATTTTCAAGTCTTATCAAGCCTCAAAA
CCCTAAATACCAAATATCAAAACGCCCATTTTTCCGAACAAATCATGGTTTTTGATGCTGTCAATCCAGACCCCGACAGC
TTCGTTTACTATTATCCGATCTATAACGATGAAGGCGATTTTGGCAGAACCCAAAACTTGATGTTCAAGTTTCATTTATG
TTACAATCTTGCCCCTGAAGTAAATTCAGATGGAGAAGATGAAAATCCTCTCGATCTTGAAACTCTACTCGTTGATCGAA
CTCACGAGTTTGATAAAGGATTGCTTTTCAGTGGAGATAGGGAGCAAATACAAGTCATTGTCTGTCACATTCTTGATTTG
ATTAAAGCCCCTCGTTATATTGATGTTGTTACAGAACTCATTGATGCGATCCTTGATTTAAAGAAGTGTGATAAGATCTC
TAACGTGAAAGAGGTAGATGTAGTCATCAATGTTATTGTGTGGAGGTTTCCTGATGATGATGATGATGATGTAGATGTGA
GACTTGCGGTGGCCCCGGCGAGCAATGAAGCGGTGGAGCAACACTTGGAGACGGTTGTTGTTGAGAATGAAAGTTGGTGT
GTGATATGCATGGATAAGATCCGGATTGGATTGGATGTGGCTGCGGGTCGAATGCCGTGTTCTCACGTGTTTCATCGCAC
GTGTGGTGAAGATTGGCTTAGGTGTAGTGGGATTTGTCCGGTGTGTCGTGCCATGTTTCCGACCTAAACCCTAAAATCCA
TCTCTCAACCATTTGTGTTAGTTTCGTTTACCGTTTACGTAATCCTTTCATTTTTTCTTTCCTTTATGCATTTGAATGTT
CTGTACAATATGATTCATCAAGCTATTTCATTGCTGTTTTATTGATTTGTGGATCTAATAAATTTGGTGGGGGTCAAGGA
TATTCTGATGATTTAAAAAAGATTGTTAGAGATTTTATAGAAACTAAAACAATTGTTAACGATTTGGTAAGATTTAGTAA
TTAGTTGGTAGGGTTTTGAGTGATATCGAAAGTGTATTCATTTCCAAATATCTTGATAGAGGGTATAAGAACATTTTCTA
TGTAATTTTTGTTAAGTTTCTAGTTTAAGATATTGCATTTGCCGTTTCTTGTAACTCTTAATTATGTGTAAACAACTCCG
ATATGTAATGTCTTAGTAATGAAAACGATTTCAACATCTTTCATCATTGAGTTAAATACTGTAATTTGTCTTCATTTGTT
TTGAGCCTTTGACTAGTGGAACCGTCTTAAAAAACAAGATTCTATTGTGATGGTTTCCCAAAATAGAGAAAAATGGTCTC
TTAAATTCGGTACAGTACTCTCTATATATAGTCCTTTGAATTCAATATATTCATCCAAGTGAATGTAACCTAATGATGGC
CAATGGTGAGAGTTTTCAACCCTCATCCCCTAGTAAACAAAATAAGTATTGCCTACTAACAACTTTTAGCAAGTAAAACA
CAATCAACTTTTTTATTATCAAAGAATGCTGTTCTTATCTATTTTGTTTTTATTTTTATTATTTATTCTTATCTACTTAA
TTTGTGTATTTATTCACATAAAAGAGTCTTCATTTGTGGGTCAAATTAATTAATTACCTGCCTAACTTTTGTTATCATTA
ATGTTCTAAAATTGTATTTAGTCATACCCCTAGTTCTCAAATTGTATTTATTCACAATTTCCATACAAAACATACACATA
AATCCGTGTACCTTCAAAAGGATCCGACCCGAATCCGATAATCGGATCCACCTGATCTGAATAAACAAAACAAAACAAAA
AAACCGTTACAAACGCTTCCGAGAAAGTGGATCCGCCGTAGCTGGAGGATCCGTCGTTACAAAATCATGTCATCTTCTCC
CAAGCTGTTTCACGCGCGTCCATCATTCTTCACGCGCCGATCGACGCCTTTGATCGTCTTCACCTCTCTCGCTATCGGTC
TAACCGGTTTCCTTTTCGGATTATCAACGATCCTTTTCCCTGGTCTCCGGTTATCTGGCCGGTCCTGCCTCACCAACTTG
CCACCGAAGACTGTTAAAATCGTCTGGGACGTCGCTGGTAATAGTATCGTTAATGGCGAAGTCAAGAGGCACAAAGTGAT
GGGATTCGTCGGAATCCAGACCGGATTCAGATCTGCTGGCCGGAGACGAGCTCTCAGGAACACATGGATGCCGTCCGATC
CCGAAGGCCTTCGAAGGTACTGATTCAACCTTCTCTCAACCGTCCGATCCATTTCTGCTATAGCTTTAGGATTCTCTGGA
ATCAATTTGTCACAAAGTAATGAACTTTTGCATCATTTAAAGACTGAATTTAGCAATCGTCTGAGTACACTCACTGAAAA
AACCATTGTTCTTTGCAGATTGGAAGAATCAACAGGATTA
>AT3G14980.4 | chr3:5038154-5041153 REVERSE LENGTH=3000
AGAAACTCGAATTCATGCTGAAAAAACAGTAATCTCATGGCTATCAAAGTGTTTGGTATGTCTTCTAGAACCTCCAGGCA
ATGAAACAAAATTTGACACTATCACCAAATGGATGCTTAGAACTATTCTTTCACTTCCATCCACTGGAACGAGTTACATA
TAAACCCCATTTTACTATATCCAGGGTGCACGGAGTAACTATTGCAGAGATGCCTCTTGTAGCTACGTGCAGCAAATATC
GCCGACAGGGCATGTGTAGAATCCTCGTGGCTGCCATTGAAGAGGTACGATATTTAGAATGTAACCATGTGGTTGTTCTT
GAAGCTACATCCACATTAATAATGTCTAAACTTAGTACAATGATAGACATACAGCACCGCTCATATGCTGACCTTGATAA
TCCCTTAGCTCATATGATCTCTCTTCCAGTCTTGTCTTGATCCCTGGGCTATCAATAGATAAAACTATTCATTGGTTTTG
GCTGCAGATGCTTATGTCTCTCAAAGTGGAGAAGCTTGTGGTAGCTGCATTGCCGAGTTTAGTGGAAACTTGGACTGAAG
GTTTTGGCTTCAAACCCATGGATGATGAAGAGCGTGATGCTCTCAAAAGAATAAACTTGATGGTATTCCCTGGGACAACT
CTGCTCAAGAAAACACTATACGAGAGCACAAAACCCAGCACTATGAAAGGTAAAGCCAACTCCTCTCTCCCTCTCTCTCG
AACGAACTTCATTTGATTTTTGCTCCTGTACAGGTGTATGTCTTTCTAAAGAACGCAATAACCCATCAAACAAAGAAGCA
GATCTAGAGCCAGGTCTAGACAAAGCCGGGTCTCCCATGAGTACCCAAGTTGAGAGCTGTGATCAGATGGTTCCAGCAGG
TTCAGATGATGAGCCATCCCCAGGCTTCCCCGTACCACTCGGAGCCGATCAAACAGAACCAACTTCAGAAACAGAGAACC
CAAGCCGAGACAGCAATGCCAATGATAGGCCAAATAAAACAACAGTAGTCTCTATAGGAGAAGAAGAAGAAGAAGAATGT
TTGCAGAAAGATGTATCAAAGTTATCAGAAGAAGGAAAAGAAACGACAAGGGCTTCTTCTTCCTCTGCAGCTTTAGAAGA
AGTTAGTGGTCTAGGACTAGGAGTAGTAAATAATGTTAGCGATGAGATGTTGCTTTGTGTTGATGAACAGCTTGACTCTG
ATAGCTCTCAGGATTCGGAATAATATTATTAGACTAAAAAACTATGATCGTTTCTTTCTCTATATCCTCTCGTCACTTTT
TTTTTTTTGAAAGAAAACCCTACTAAGATAAGGAAACCGCATAAAAGAGGATTCTATATTTTCATTTTCATTTTCAAGTC
TTATCAAGCCTCAAAACCCTAAATACCAAATATCAAAACGCCCATTTTTCCGAACAAATCATGGTTTTTGATGCTGTCAA
TCCAGACCCCGACAGCTTCGTTTACTATTATCCGATCTATAACGATGAAGGCGATTTTGGCAGAACCCAAAACTTGATGT
TCAAGTTTCATTTATGTTACAATCTTGCCCCTGAAGTAAATTCAGATGGAGAAGATGAAAATCCTCTCGATCTTGAAACT
CTACTCGTTGATCGAACTCACGAGTTTGATAAAGGATTGCTTTTCAGTGGAGATAGGGAGCAAATACAAGTCATTGTCTG
TCACATTCTTGATTTGATTAAAGCCCCTCGTTATATTGATGTTGTTACAGAACTCATTGATGCGATCCTTGATTTAAAGA
AGTGTGATAAGATCTCTAACGTGAAAGAGGTAGATGTAGTCATCAATGTTATTGTGTGGAGGTTTCCTGATGATGATGAT
GATGATGTAGATGTGAGACTTGCGGTGGCCCCGGCGAGCAATGAAGCGGTGGAGCAACACTTGGAGACGGTTGTTGTTGA
GAATGAAAGTTGGTGTGTGATATGCATGGATAAGATCCGGATTGGATTGGATGTGGCTGCGGGTCGAATGCCGTGTTCTC
ACGTGTTTCATCGCACGTGTGGTGAAGATTGGCTTAGGTGTAGTGGGATTTGTCCGGTGTGTCGTGCCATGTTTCCGACC
TAAACCCTAAAATCCATCTCTCAACCATTTGTGTTAGTTTCGTTTACCGTTTACGTAATCCTTTCATTTTTTCTTTCCTT
TATGCATTTGAATGTTCTGTACAATATGATTCATCAAGCTATTTCATTGCTGTTTTATTGATTTGTGGATCTAATAAATT
TGGTGGGGGTCAAGGATATTCTGATGATTTAAAAAAGATTGTTAGAGATTTTATAGAAACTAAAACAATTGTTAACGATT
TGGTAAGATTTAGTAATTAGTTGGTAGGGTTTTGAGTGATATCGAAAGTGTATTCATTTCCAAATATCTTGATAGAGGGT
ATAAGAACATTTTCTATGTAATTTTTGTTAAGTTTCTAGTTTAAGATATTGCATTTGCCGTTTCTTGTAACTCTTAATTA
TGTGTAAACAACTCCGATATGTAATGTCTTAGTAATGAAAACGATTTCAACATCTTTCATCATTGAGTTAAATACTGTAA
TTTGTCTTCATTTGTTTTGAGCCTTTGACTAGTGGAACCGTCTTAAAAAACAAGATTCTATTGTGATGGTTTCCCAAAAT
AGAGAAAAATGGTCTCTTAAATTCGGTACAGTACTCTCTATATATAGTCCTTTGAATTCAATATATTCATCCAAGTGAAT
GTAACCTAATGATGGCCAATGGTGAGAGTTTTCAACCCTCATCCCCTAGTAAACAAAATAAGTATTGCCTACTAACAACT
TTTAGCAAGTAAAACACAATCAACTTTTTTATTATCAAAGAATGCTGTTCTTATCTATTTTGTTTTTATTTTTATTATTT
ATTCTTATCTACTTAATTTGTGTATTTATTCACATAAAAGAGTCTTCATTTGTGGGTCAAATTAATTAATTACCTGCCTA
ACTTTTGTTATCATTAATGTTCTAAAATTGTATTTAGTCA
>AT3G14981.1 | chr3:5045329-5048328 FORWARD LENGTH=3000
CTTTTTCTATAATTGTGGAAGAAACCCACCTCTGATTCGGTGTTAAATCTCTCAACCAAAATTCATCAGATAGATAAATT
CTGACGAACTTTTTTTCACCTCTCTGAATCTGCCTCTATCACTTTGTTGTGCACAGTGTGTGTATACTTATTATTGGCTA
TTTCTTTCTCTTCTCGTTTTTTTTCTTTTTTTCTTTTCTATAAATTGTGTGCTGTCACCAAAAAGGCATCTTCGTGTTTT
TATTTTATTTTTCCTTCGTTATACTGAAAAAGTCATTCTTCATTTTTCACCTTAAGATTCTGTCTCCTCTCTGATAACAA
CGGACCAGCAGTTATAGTATATGGAGTACTTAAATTCGTTTAATTACACAAATTAAAACCCAAATATTCGTCGTTTTTTT
CTTCTGTTATCAAATTCTTAATCCTGTTAATGACGATCGTATCACTATAAGCCAATATTAATGACTATGGTTTTAAGTTC
TTGACAAAGTTTTTTTTTACTAAATTCGCCACAGACAAAAACTGTTCTGACAAAAATAACAGACAAACTAAAATGAAAAA
AAAGGTTAGCATATTTAATTGCCAGGTTTCTAACTGTTCTTCTGTTGTCGTTTTAAATCATTTCAGCTTATGTTTTTGTC
CTTTAAAATTCAGTCATCACCGATTGTAACAGGTTTTGTCTTAATATGTATAATCAATATCTGTTAAGTGGATTGGATGC
TTTGTAATTTGCGCGGGGAATCTTTACGTGTCTTAACGATAACAAATACTGTACTATCAAATAGGTGCATGCGATGATGG
ACATAAGTCGTATTTTAACCTATTTTGTTGTGTGAACAGATTAGTTATTGCATGTTTTGTATTAACTATATATAGGAATA
CGGCTCTGAATCTTTGTTTCTTCTTATTCGATTTTGATATATGAAAATTCCAAAAAGTACATGTACCAGTACGATGAAAA
CGACTGTGTTATGTGAAAGTATTTGTTTTTAAAAAAAAAAATATTTAGAGGGGATCAATTCTAGATACTTTTTTCATTTT
TAAGGTTTAACTATGGTTAAAAAGAAACGATTCTTTTTTAAAAGGGTAGATGGTAGACCTCATTTGCTAATTTTGATCCA
CATAAGTCAATAACAAATAATTCGGCTCGCTTGCGAAGCTAATGCATGAGCCACGTGTTTTGCTTTATATTTGGCTTTCT
GTATTGAGACATTCTTCTTCATCCTAATTGTGAATGGAATATGTTGGACCCAACGAAGCCATCAAACATGGTTAAAACAC
ACAAACATGTGATTTAATCTAGTTTAATTTCGTCTATTACAATATAAGTGAATTTTGACACACATCCTTGGATTATATCT
AAAACGTTAAGTTTGTTAAAAACACTTTGGACCGGATAATGGGTATTGATCATTTATTGTTTGTTGCATGTTGGGTTAGA
AATTAGAGATCATAACAAAAATCATGATTTCAGGCTGTCCATTTTGAAAAATGTGTGTGTTTGTGTTAATTTGAATACAC
CGATTCATCCAAAAACCATCTGAACAGTCTCTTAATTAGTTTACCGTGTATATATATCATATTTATGGGATCATATTTGG
TTAAGTTTAACTAGTAGTTTCAAATTTCGCGTTAATAGCTATTTGAAAGGGTAGGAGTACTTTTTCGACCGGTTAACACT
CCCATATAAAGCCCATAAATTATTGGAACGCTACAAAATTAACAAAACATCTCTTCAGAAGTTCGTCCGGTTTACTCTAC
TACAAAGTACATGTATCAAAAACGACAACACGTGCTTCCACAAAATTAAGAACCAGGACGTGATGTCGTTGTTGTAATAC
TTTTTTCTCGCCAACTTCACGCCGTCTTAGTTTACCGAAACCAAAGTGGCTTTTTCTGATTTTATCCAATACAATGACGT
GGAAAGACTCAAAAGAAGCTTTCGCCACGTTCCACCAATGAATGTTCGACACGTATCGTCGAGTTTCTTTTTCTTTATGC
TTACGTCATCGCACACGTCTATCTTCTTTTGGTTAAAGTGATAAAAAGGAAAGTCGTAAATGGCTTCGTCACTGAGTCTT
TCCTACTATTTTAACCCCATTAGTGACACTCCTTTCTTCTCCACTACACTCCATTTCTCTTTCTTCTTGACTCGACCATC
GTTTCTCTAATCTCCGCAACTATGGCTTCATTTACGAAAACGGTGTGTGGGGTTTCACGATCCCGAGATCATACTTTTTT
CCCTCCTCGTACGTAACGATTTTTTTTTGTGATTATTAATCCAAGGTTTTTTGGCGTCTCTTTTAGGTTTTGATCCCTAT
TGCGCACGGTACGGAGCCTCTAGAAGCGGTGGCGATGATTACCGTGTTGCGTCGAGGTGGTGCTGACGTGACGGTGGCGT
CTGTTGAGACTCAGGTTGGCGTTGATGCTTGTCATGGCATCAAGATGGTCGCTGATACTCTTCTCTCTGATATTACCGAC
TCTGTTTTCGACCTTATTGTGCTCCCCGTAAGTCTCTCTGCTGATTTAACATTGTCCATTTGTTTTGTTTCTTTGTGTGT
AATCTAAGAACTAAGGACAGCCAATAAGTGGATCGATCAATTATCAATTAGCTCACTTAACTAAAGTTTCGAAAGTGATG
TTTATAGTTCCTACTAAGAACGATGGTTTTTAGATGTATCTGTTGCAACTTTTGTTCTCTGAAACAACTTCATAGATTCT
TGTTTTCTGAAAGATTTCATAATTGTGTTGCTGATATACTTTTTGATATGATTGGGAAAAGGGAGGGCTTCCCGGTGGCG
AGACTCTTAAAAACTGTAAATCTTTAGAGAACATGGTCAAGAAACAAGACTCTGATGGCCGACTTAACGCAGCTATATGT
TGTGCTCCTGCCTTGGCTCTTGGTACTTGGGGTCTACTAGAAGGCAAGAAAGTAAGTCAGAAGTGATCAGTATATTTCCA
AGGGCGTTTATTTATCTTTTTTTCAGGCCTTGTAATGTCT
>AT3G14990.1 | chr3:5049622-5052621 FORWARD LENGTH=3000
TTTCAAACAATGAAAGTATGAGAGTGGCTTGAATAAAAAGAAGGCTTTGCCTTTTAGTTATCTCTCTCCATTAGTAATTA
CTTACTTTATGATATATGACATATGAGCTTGGCTTAGTGATTGGTGTGTAACTTTATGCCTTTATAAATGAATAAACGAG
ATTTTTCTATGTATGTTGCCGATATTTTCTTTAAACCTCTGCAAGAGCTAGAGGGTGTGCTGGAGAAAAAAATTATTTTA
TGGAGAAAGATATTTTAGTCACACATTTTCACCAAATTGACCTTACAATAACTCTAAAATACGAATTTGCCCCTATGTTT
AGCTTTGGAATATTTCATATTTGTAAACCATTTAATAATATGATTATTACCAATTTAGTGAAAATAAAATCTTCAGTCTT
CTCTTCTTGTATAAAAATAGCTTTTTTATCATTTGAAAACAGAGTAATGTCACTAATTTCTTGGCGAAAATGTGTTTATT
TGTAACTTAAGGTAAAATAGGGGCAATTTTGTTGAATCTGATAAGATCAGGGGGTAGTACCGTAGATTTCGCTGTCCAGT
TCAGTTATGAAATACCTAAAATGCCCTCGACTCATAATCTACTATTAAACCCTCATAAAACCCTTGATTTCATTTCTAGC
TCATCTGTTTTCACACTCTCTCCTAGGGTTTTATCTGCGAAGCCCAATCTAGAGCTTCCATGGCGACGCATACCATTTCT
CGATCCATTCTTTGCCGACCGGCGAAATCTCTTTCGTTTCTGTTCACGCGATCCTTTGCTTCATCTGCTCCTCTCGCCAA
ATCTCCGGCGTCTTCTCTGCTCAGCCGGTCCCGTCCTCTGGTCGCCGCTTTTTCCTCCGTTTTCCGTGGCGGCCTTGTGT
CTGTCAAAGGTCTCTCGACGCAGGCTACATCGTCTTCTCTGAACGACCCGAATCCCAACTGGTCGAACAGGCCACCTAAG
GAGACGATCCTGCTCGATGGTTGCGATTTCGAGCACTGGCTTGTCGTCGTGGAGCCACCTCAGGGTGAGCCTACTAGAGA
TGAAATCATTGATAGCTACATCAAAACCCTAGCTCAGATTGTTGGCAGGTAAATCCCCAATTCAAAACTCTCTCTCTCTC
TCTCTCTCTCTGTGTATGTTCTTCTAGGGATTTTAGGTTAAATAAGTGAGAAATCCACTACTGTGTATGACGGATCTGTG
TGTTTACTTAGATCATTTTTGGAGCTGTAACATGATATATCTCGTTTTGGACATTTCAGTGAAGACGAAGCTAGGATGAA
GATCTACTCGGTTTCAACTAGGTGCTACTATGCTTTTGGGGCACTTGTGTCAGAAGATCTTTCTCACAAGTTAAAAGGTT
AACTCTTGCCTTTGTTGGGTTTTAGTTTTCCTCATTTCTGTGTTATAATCTGCCTTCTAACTTTCTTCTGTAACTCTCCA
GAGTTGTCAAATGTGCGCTGGGTTCTTCCTGACTCTTACCTGGATGTGAGGAACAAAGACTATGGAGGTAGGCTTAAGTG
TATTATCTGTATCATAACCTGGGTTTGAAATTGGGGTAGTTGCTTTGCTCGTCCATTATACTTTTGCTGGGTTTGAAATT
TTCAAGGGAAACTACCTGTTGCTAGTCTTCGCTCTGTGGACTCGTTACTTGCTCCATGCTTTTGTGTTAGATTGACACAT
GGGGCGACTTCTATTTATAGTTAATTAACATTGTGGGTGCATCTGTTAGATTTGATTTAGTGATATCTATTGTGAGACTG
GTGTTGTAGAAGTCGCAGTGATGTTGCTTTGGTGAGAGTTTAAATCTTTCTGGTGATCCTATTAGAGAGTTAGTTTGATG
CGTTTTTGTATATATTGACTTTCAGGGGAACCTTTCATCGATGGGAAGGCTGTTCCTTATGATCCTAAGTACCACGAGGA
GTGGATAAGGAACAATGCTAGAGCAAATGAAAGGAACAGACGCAATGACCGTCCTCGCAACAATGATAGAAGCAGAAACT
TTGAGAGGAGAAGAGAGAACATGGCAGGAGGCCCTCCTCCTCAACGTCCTCCCATGGGAGGCCCTCCTCCTCCTCCGCAC
ATCGGTGGCTCTGCACCTCCTCCGCCTCATATGGGTGGCTCTGCACCTCCTCCACCTCACATGGGGCAGAACTATGGACC
ACCACCACCAAACAACATGGGAGGACCAAGGCATCCACCACCTTATGGAGCACCACCGCAAAACAACATGGGAGGACCGA
GGCCACCTCAGAACTATGGAGGAACACCACCTCCCAACTATGGAGGAGCACCACCAGCAAACAACATGGGAGGAGCACCA
CCACCAAACTATGGAGGAGGACCACCACCTCAATATGGAGCAGTACCACCACCTCAATACGGAGGAGCACCCCCACAGAA
CAACAACTACCAGCAGCAGGGTAGTGGAATGCAGCAGCCACAGTACCAGAACAACTACCCACCTAACCGGGATGGCAGTG
GCAACCCCTACCAGGGTTAAAGCAGTTGAAGCAGTCGTGGGTTTCCTTTTTAATCATGCATTCTGGGCTGTGTATAGATA
ATTTGAGGAAGAGAGAGTGCAGTAGCAAGACTTTAAAACTCCTTTTATCTCGAGTGTTTATCAGTCTGGGATTATGTGAG
AGAGAATAGCCTAAGTTACTGTGGCATGGTTAGAACTTTTCACTCTTGCGTTTCTTTTTAGTAGTTTATATCCTAAATCG
ATCTCAAGTTCTTCCTTGTGATGCTTGCTACTCTTATGTCCACTCCTGGTTCTGCATTAAACGGGATTTAGTAACATGTC
TCCCACAGGCTATTGTTTTGTGTCTTTCTTTGGCTTCTTCCTAGTCTTAATTTCTAATTCCCCAATCATGTTTACATGGG
AATGGGATACTCATATTATAACAGGAAGAATGACAAATGTCATCAATATCATATTTCTTTCGACAAACTTGACAGAACAC
ACAATTTGATGATGAGAGAGAGAAGCGGGTGTGAAGTAAC
>AT3G14990.2 | chr3:5049622-5052621 FORWARD LENGTH=3000
TTTCAAACAATGAAAGTATGAGAGTGGCTTGAATAAAAAGAAGGCTTTGCCTTTTAGTTATCTCTCTCCATTAGTAATTA
CTTACTTTATGATATATGACATATGAGCTTGGCTTAGTGATTGGTGTGTAACTTTATGCCTTTATAAATGAATAAACGAG
ATTTTTCTATGTATGTTGCCGATATTTTCTTTAAACCTCTGCAAGAGCTAGAGGGTGTGCTGGAGAAAAAAATTATTTTA
TGGAGAAAGATATTTTAGTCACACATTTTCACCAAATTGACCTTACAATAACTCTAAAATACGAATTTGCCCCTATGTTT
AGCTTTGGAATATTTCATATTTGTAAACCATTTAATAATATGATTATTACCAATTTAGTGAAAATAAAATCTTCAGTCTT
CTCTTCTTGTATAAAAATAGCTTTTTTATCATTTGAAAACAGAGTAATGTCACTAATTTCTTGGCGAAAATGTGTTTATT
TGTAACTTAAGGTAAAATAGGGGCAATTTTGTTGAATCTGATAAGATCAGGGGGTAGTACCGTAGATTTCGCTGTCCAGT
TCAGTTATGAAATACCTAAAATGCCCTCGACTCATAATCTACTATTAAACCCTCATAAAACCCTTGATTTCATTTCTAGC
TCATCTGTTTTCACACTCTCTCCTAGGGTTTTATCTGCGAAGCCCAATCTAGAGCTTCCATGGCGACGCATACCATTTCT
CGATCCATTCTTTGCCGACCGGCGAAATCTCTTTCGTTTCTGTTCACGCGATCCTTTGCTTCATCTGCTCCTCTCGCCAA
ATCTCCGGCGTCTTCTCTGCTCAGCCGGTCCCGTCCTCTGGTCGCCGCTTTTTCCTCCGTTTTCCGTGGCGGCCTTGTGT
CTGTCAAAGGTCTCTCGACGCAGGCTACATCGTCTTCTCTGAACGACCCGAATCCCAACTGGTCGAACAGGCCACCTAAG
GAGACGATCCTGCTCGATGGTTGCGATTTCGAGCACTGGCTTGTCGTCGTGGAGCCACCTCAGGGTGAGCCTACTAGAGA
TGAAATCATTGATAGCTACATCAAAACCCTAGCTCAGATTGTTGGCAGGTAAATCCCCAATTCAAAACTCTCTCTCTCTC
TCTCTCTCTCTGTGTATGTTCTTCTAGGGATTTTAGGTTAAATAAGTGAGAAATCCACTACTGTGTATGACGGATCTGTG
TGTTTACTTAGATCATTTTTGGAGCTGTAACATGATATATCTCGTTTTGGACATTTCAGTGAAGACGAAGCTAGGATGAA
GATCTACTCGGTTTCAACTAGGTGCTACTATGCTTTTGGGGCACTTGTGTCAGAAGATCTTTCTCACAAGTTAAAAGGTT
AACTCTTGCCTTTGTTGGGTTTTAGTTTTCCTCATTTCTGTGTTATAATCTGCCTTCTAACTTTCTTCTGTAACTCTCCA
GAGTTGTCAAATGTGCGCTGGGTTCTTCCTGACTCTTACCTGGATGTGAGGAACAAAGACTATGGAGGTAGGCTTAAGTG
TATTATCTGTATCATAACCTGGGTTTGAAATTGGGGTAGTTGCTTTGCTCGTCCATTATACTTTTGCTGGGTTTGAAATT
TTCAAGGGAAACTACCTGTTGCTAGTCTTCGCTCTGTGGACTCGTTACTTGCTCCATGCTTTTGTGTTAGATTGACACAT
GGGGCGACTTCTATTTATAGTTAATTAACATTGTGGGTGCATCTGTTAGATTTGATTTAGTGATATCTATTGTGAGACTG
GTGTTGTAGAAGTCGCAGTGATGTTGCTTTGGTGAGAGTTTAAATCTTTCTGGTGATCCTATTAGAGAGTTAGTTTGATG
CGTTTTTGTATATATTGACTTTCAGGGGAACCTTTCATCGATGGGAAGGCTGTTCCTTATGATCCTAAGTACCACGAGGA
GTGGATAAGGAACAATGCTAGAGCAAATGAAAGGAACAGACGCAATGACCGTCCTCGCAACAATGATAGAAGCAGAAACT
TTGAGAGGAGAAGAGAGAACATGGCAGGAGGCCCTCCTCCTCAACGTCCTCCCATGGGAGGCCCTCCTCCTCCTCCGCAC
ATCGGTGGCTCTGCACCTCCTCCGCCTCATATGGGTGGCTCTGCACCTCCTCCACCTCACATGGGGCAGAACTATGGACC
ACCACCACCAAACAACATGGGAGGACCAAGGCATCCACCACCTTATGGAGCACCACCGCAAAACAACATGGGAGGACCGA
GGCCACCTCAGAACTATGGAGGAACACCACCTCCCAACTATGGAGGAGCACCACCAGCAAACAACATGGGAGGAGCACCA
CCACCAAACTATGGAGGAGGACCACCACCTCAATATGGAGCAGTACCACCACCTCAATACGGAGGAGCACCCCCACAGAA
CAACAACTACCAGCAGCAGGGTAGTGGAATGCAGCAGCCACAGTACCAGAACAACTACCCACCTAACCGGGATGGCAGTG
GCAACCCCTACCAGGGTTAAAGCAGTTGAAGCAGTCGTGGGTTTCCTTTTTAATCATGCATTCTGGGCTGTGTATAGATA
ATTTGAGGAAGAGAGAGTGCAGTAGCAAGACTTTAAAACTCCTTTTATCTCGAGTGTTTATCAGTCTGGGATTATGTGAG
AGAGAATAGCCTAAGTTACTGTGGCATGGTTAGAACTTTTCACTCTTGCGTTTCTTTTTAGTAGTTTATATCCTAAATCG
ATCTCAAGTTCTTCCTTGTGATGCTTGCTACTCTTATGTCCACTCCTGGTTCTGCATTAAACGGGATTTAGTAACATGTC
TCCCACAGGCTATTGTTTTGTGTCTTTCTTTGGCTTCTTCCTAGTCTTAATTTCTAATTCCCCAATCATGTTTACATGGG
AATGGGATACTCATATTATAACAGGAAGAATGACAAATGTCATCAATATCATATTTCTTTCGACAAACTTGACAGAACAC
ACAATTTGATGATGAGAGAGAGAAGCGGGTGTGAAGTAAC
>AT3G14990.3 | chr3:5049622-5052621 FORWARD LENGTH=3000
TTTCAAACAATGAAAGTATGAGAGTGGCTTGAATAAAAAGAAGGCTTTGCCTTTTAGTTATCTCTCTCCATTAGTAATTA
CTTACTTTATGATATATGACATATGAGCTTGGCTTAGTGATTGGTGTGTAACTTTATGCCTTTATAAATGAATAAACGAG
ATTTTTCTATGTATGTTGCCGATATTTTCTTTAAACCTCTGCAAGAGCTAGAGGGTGTGCTGGAGAAAAAAATTATTTTA
TGGAGAAAGATATTTTAGTCACACATTTTCACCAAATTGACCTTACAATAACTCTAAAATACGAATTTGCCCCTATGTTT
AGCTTTGGAATATTTCATATTTGTAAACCATTTAATAATATGATTATTACCAATTTAGTGAAAATAAAATCTTCAGTCTT
CTCTTCTTGTATAAAAATAGCTTTTTTATCATTTGAAAACAGAGTAATGTCACTAATTTCTTGGCGAAAATGTGTTTATT
TGTAACTTAAGGTAAAATAGGGGCAATTTTGTTGAATCTGATAAGATCAGGGGGTAGTACCGTAGATTTCGCTGTCCAGT
TCAGTTATGAAATACCTAAAATGCCCTCGACTCATAATCTACTATTAAACCCTCATAAAACCCTTGATTTCATTTCTAGC
TCATCTGTTTTCACACTCTCTCCTAGGGTTTTATCTGCGAAGCCCAATCTAGAGCTTCCATGGCGACGCATACCATTTCT
CGATCCATTCTTTGCCGACCGGCGAAATCTCTTTCGTTTCTGTTCACGCGATCCTTTGCTTCATCTGCTCCTCTCGCCAA
ATCTCCGGCGTCTTCTCTGCTCAGCCGGTCCCGTCCTCTGGTCGCCGCTTTTTCCTCCGTTTTCCGTGGCGGCCTTGTGT
CTGTCAAAGGTCTCTCGACGCAGGCTACATCGTCTTCTCTGAACGACCCGAATCCCAACTGGTCGAACAGGCCACCTAAG
GAGACGATCCTGCTCGATGGTTGCGATTTCGAGCACTGGCTTGTCGTCGTGGAGCCACCTCAGGGTGAGCCTACTAGAGA
TGAAATCATTGATAGCTACATCAAAACCCTAGCTCAGATTGTTGGCAGGTAAATCCCCAATTCAAAACTCTCTCTCTCTC
TCTCTCTCTCTGTGTATGTTCTTCTAGGGATTTTAGGTTAAATAAGTGAGAAATCCACTACTGTGTATGACGGATCTGTG
TGTTTACTTAGATCATTTTTGGAGCTGTAACATGATATATCTCGTTTTGGACATTTCAGTGAAGACGAAGCTAGGATGAA
GATCTACTCGGTTTCAACTAGGTGCTACTATGCTTTTGGGGCACTTGTGTCAGAAGATCTTTCTCACAAGTTAAAAGGTT
AACTCTTGCCTTTGTTGGGTTTTAGTTTTCCTCATTTCTGTGTTATAATCTGCCTTCTAACTTTCTTCTGTAACTCTCCA
GAGTTGTCAAATGTGCGCTGGGTTCTTCCTGACTCTTACCTGGATGTGAGGAACAAAGACTATGGAGGTAGGCTTAAGTG
TATTATCTGTATCATAACCTGGGTTTGAAATTGGGGTAGTTGCTTTGCTCGTCCATTATACTTTTGCTGGGTTTGAAATT
TTCAAGGGAAACTACCTGTTGCTAGTCTTCGCTCTGTGGACTCGTTACTTGCTCCATGCTTTTGTGTTAGATTGACACAT
GGGGCGACTTCTATTTATAGTTAATTAACATTGTGGGTGCATCTGTTAGATTTGATTTAGTGATATCTATTGTGAGACTG
GTGTTGTAGAAGTCGCAGTGATGTTGCTTTGGTGAGAGTTTAAATCTTTCTGGTGATCCTATTAGAGAGTTAGTTTGATG
CGTTTTTGTATATATTGACTTTCAGGGGAACCTTTCATCGATGGGAAGGCTGTTCCTTATGATCCTAAGTACCACGAGGA
GTGGATAAGGAACAATGCTAGAGCAAATGAAAGGAACAGACGCAATGACCGTCCTCGCAACAATGATAGAAGCAGAAACT
TTGAGAGGAGAAGAGAGAACATGGCAGGAGGCCCTCCTCCTCAACGTCCTCCCATGGGAGGCCCTCCTCCTCCTCCGCAC
ATCGGTGGCTCTGCACCTCCTCCGCCTCATATGGGTGGCTCTGCACCTCCTCCACCTCACATGGGGCAGAACTATGGACC
ACCACCACCAAACAACATGGGAGGACCAAGGCATCCACCACCTTATGGAGCACCACCGCAAAACAACATGGGAGGACCGA
GGCCACCTCAGAACTATGGAGGAACACCACCTCCCAACTATGGAGGAGCACCACCAGCAAACAACATGGGAGGAGCACCA
CCACCAAACTATGGAGGAGGACCACCACCTCAATATGGAGCAGTACCACCACCTCAATACGGAGGAGCACCCCCACAGAA
CAACAACTACCAGCAGCAGGGTAGTGGAATGCAGCAGCCACAGTACCAGAACAACTACCCACCTAACCGGGATGGCAGTG
GCAACCCCTACCAGGGTTAAAGCAGTTGAAGCAGTCGTGGGTTTCCTTTTTAATCATGCATTCTGGGCTGTGTATAGATA
ATTTGAGGAAGAGAGAGTGCAGTAGCAAGACTTTAAAACTCCTTTTATCTCGAGTGTTTATCAGTCTGGGATTATGTGAG
AGAGAATAGCCTAAGTTACTGTGGCATGGTTAGAACTTTTCACTCTTGCGTTTCTTTTTAGTAGTTTATATCCTAAATCG
ATCTCAAGTTCTTCCTTGTGATGCTTGCTACTCTTATGTCCACTCCTGGTTCTGCATTAAACGGGATTTAGTAACATGTC
TCCCACAGGCTATTGTTTTGTGTCTTTCTTTGGCTTCTTCCTAGTCTTAATTTCTAATTCCCCAATCATGTTTACATGGG
AATGGGATACTCATATTATAACAGGAAGAATGACAAATGTCATCAATATCATATTTCTTTCGACAAACTTGACAGAACAC
ACAATTTGATGATGAGAGAGAGAAGCGGGTGTGAAGTAAC
>AT3G15000.1 | chr3:5052122-5055121 FORWARD LENGTH=3000
AGCAGTTGAAGCAGTCGTGGGTTTCCTTTTTAATCATGCATTCTGGGCTGTGTATAGATAATTTGAGGAAGAGAGAGTGC
AGTAGCAAGACTTTAAAACTCCTTTTATCTCGAGTGTTTATCAGTCTGGGATTATGTGAGAGAGAATAGCCTAAGTTACT
GTGGCATGGTTAGAACTTTTCACTCTTGCGTTTCTTTTTAGTAGTTTATATCCTAAATCGATCTCAAGTTCTTCCTTGTG
ATGCTTGCTACTCTTATGTCCACTCCTGGTTCTGCATTAAACGGGATTTAGTAACATGTCTCCCACAGGCTATTGTTTTG
TGTCTTTCTTTGGCTTCTTCCTAGTCTTAATTTCTAATTCCCCAATCATGTTTACATGGGAATGGGATACTCATATTATA
ACAGGAAGAATGACAAATGTCATCAATATCATATTTCTTTCGACAAACTTGACAGAACACACAATTTGATGATGAGAGAG
AGAAGCGGGTGTGAAGTAACAAGATGGGCTTTGTGTTCTTTATCCCGGCCCATCATTCTAAATTTCAGCCCAAAATGGAA
AATCTCGTAACCGTATAAAGCCCTCGCTTCCCTCATATGTTTTTCCGCCGTCACATATTTTCCCCTCTTTTTTTTCGTGT
CAGATTCGCTTTCTCTACGGCTGGACTAGAAGGATTAGGGATTTACCGGTGAAAGAATAACTCCAGAGATAAATCTGTAA
CCATGGATATGATGAAGAAGCGTAAGCTCGATGAGAACGGTAACGGACTCAATACCAACGGTGGCGGAACCATTGGTCCA
ACTCGATTGTCGCCGCAAGACGCGAGGAAGATTATCGAGCGATTCACCACTGATCAGCTGCTCGACTTATTGCAAGAGGC
TATCGTACGCCATCCCGACGTGCTTGAATCTGTCCGATTAACCGCCGACTCTGATATCTCGCAGCGGAAGCTATTCATCC
GTGGTCTCGCGGCGGATACTACTACGGAAGGTCTCCGTTCGCTTTTTTCCAGTTACGGAGATCTAGAAGAAGCTATTGTG
ATCCTTGACAAGGTCACTGGGAAATCGAAAGGGTATGGTTTCGTCACTTTTATGCACGTTGATGGAGCTTTACTAGCTCT
GAAAGAACCATCTAAGAAAATTGATGGGCGTGTTACAGTAACGCAGCTCGCGGCATCTGGAAATCAAGGTACGGGTTCCC
AGATTGCAGATATATCAATGAGGAAGATCTATGTGGCGAATGTTCCTTTTGATATGCCGGCGGATAGGCTATTGAATCAC
TTTATGGCTTATGGAGATGTTGAGGAAGGTCCTTTGGGTTTTGATAAGGTTACTGGTAAATCTAGAGGCTTTGCATTGTT
TGTCTACAAGACAGCGGAAGGTGCGCAGGCTGCTCTTGCTGATCCGGTGAAGGTGATTGATGGAAAACATTTGAATTGTA
AGTTGGCTGTTGATGGTAAGAAAGGAGGGAAGCCTGGAATGCCACAAGCTCAAGATGGTGGTTCTGGTCATGGACACGTT
CATGGTGAGGGAATGGGAATGGTGCGTCCTGCAGGACCTTATGGTGCAGCTGGTGGTATCAGTGCTTATGGTGGGTACTC
TGGAGGACCACCAGCGCATCACATGAATTCCACACACTCCTCAATGGGTGTTGGTTCTGCTGGGTATGGTGGACACTATG
GTGGATATGGAGGTCCAGGTGGTACTGGCGTCTACGGTGGACTTGGCGGTGGGTATGGTGGGCCTGGTACTGGAAGTGGG
CAGTATAGAATGCCACCAAGTTCGATGCCTGGTGGTGGTGGTTATCCCGAGAGTGGGCATTACGGTCTTTCATCATCTGC
TGGGTATCCTGGACAGCATCATCAGGCTGTTGGAACGTCCCCTGTGCCAAGAGTTCCTCATGGCGGAATGTACCCCAACG
GTCCACCAAACTACTGAAAAGGTGCGGTTGTTCTCCCTTGTATATTTTGGGGTTTAAGAGTGTGTTGCATTATCATGATT
CATTGCATAGTTATATATTCTTCCCTACTTTGTGGCATATTGTTTTTGCAGGTTGTGCGTAATTTTCTTGCTAGAAATTC
TCTGCTATTCTTTTCCCTGTGTCTCTTTTAGTCTATTTGCTTGTTAGTACTGTGTTAGCTACTTGATGCAATGCCTTTAG
TCGATGTTTTTTTGCTTGTGTTCATTCCTTTATTTTAACGCATGAAAGATAGCCAGAAAAGTGGCACCTTGAACCCTTTT
ATGGGGAATGTTTGTGGCATTCTTTCATGCAGTTTTTCTGTTTGTCTTTAAGCTGCTAGTCTGTGCACCATGCTTTGTCT
CTCTATCATTTACTTTTTGTAGTAATGAGAGTACGCATGTGATCGTTCCATCTTGAGTCCTTGTTTTCCTTCTCAGTATT
TAATCTTCTTCTGAGGATAGCATGAGGTTGATTTCTTTGATAATGCTAATGACCAAATTGAGTTGTGAATGGGTGTTGAT
TCAGGTTTGTGACAGCATATTGGGTGAAGATGCTTTTTGTGCTTAGTGGTGATTACCTGATTGCAGCTCTTTAATCTCTG
GAATGATGAATGTATAGCTGCTTTGACCTATCTGCACTTGACCTGAATGTGCTTTGGTTTCTATAATGAATGATTAGACT
AGGATATATTTATGTACTTTTAAATATAGACATACTCGGCAAATGAGTTTTGTTGGTCAGATTAGTGAGTCTTCAATAAT
ATGTTGTATTTTCTCCTACATTGTTTTCTGGTTTATGTCCAGCCACTCTATTGGGCTTCCTGATTGGTGGTTATATTTCT
TGAACTTTGATACTTAAATGTTTGTGACTTTTGGATATCTAAACCTTGCTGATTGGTGGTTATATTTGTGACTTTTGAGG
ACATCCAGACTGGCCCTAGAGGCTATGATTTGTGATTATTGACTAATGATGCCTAGGTAAAGTGGTGCATATTTTGTGAC
CAGTCATTGGCACTGTACGTGTTTATCCATGTCAAAACCA
>AT3G15010.1 | chr3:5054059-5057058 FORWARD LENGTH=3000
AAAGGTGCGGTTGTTCTCCCTTGTATATTTTGGGGTTTAAGAGTGTGTTGCATTATCATGATTCATTGCATAGTTATATA
TTCTTCCCTACTTTGTGGCATATTGTTTTTGCAGGTTGTGCGTAATTTTCTTGCTAGAAATTCTCTGCTATTCTTTTCCC
TGTGTCTCTTTTAGTCTATTTGCTTGTTAGTACTGTGTTAGCTACTTGATGCAATGCCTTTAGTCGATGTTTTTTTGCTT
GTGTTCATTCCTTTATTTTAACGCATGAAAGATAGCCAGAAAAGTGGCACCTTGAACCCTTTTATGGGGAATGTTTGTGG
CATTCTTTCATGCAGTTTTTCTGTTTGTCTTTAAGCTGCTAGTCTGTGCACCATGCTTTGTCTCTCTATCATTTACTTTT
TGTAGTAATGAGAGTACGCATGTGATCGTTCCATCTTGAGTCCTTGTTTTCCTTCTCAGTATTTAATCTTCTTCTGAGGA
TAGCATGAGGTTGATTTCTTTGATAATGCTAATGACCAAATTGAGTTGTGAATGGGTGTTGATTCAGGTTTGTGACAGCA
TATTGGGTGAAGATGCTTTTTGTGCTTAGTGGTGATTACCTGATTGCAGCTCTTTAATCTCTGGAATGATGAATGTATAG
CTGCTTTGACCTATCTGCACTTGACCTGAATGTGCTTTGGTTTCTATAATGAATGATTAGACTAGGATATATTTATGTAC
TTTTAAATATAGACATACTCGGCAAATGAGTTTTGTTGGTCAGATTAGTGAGTCTTCAATAATATGTTGTATTTTCTCCT
ACATTGTTTTCTGGTTTATGTCCAGCCACTCTATTGGGCTTCCTGATTGGTGGTTATATTTCTTGAACTTTGATACTTAA
ATGTTTGTGACTTTTGGATATCTAAACCTTGCTGATTGGTGGTTATATTTGTGACTTTTGAGGACATCCAGACTGGCCCT
AGAGGCTATGATTTGTGATTATTGACTAATGATGCCTAGGTAAAGTGGTGCATATTTTGTGACCAGTCATTGGCACTGTA
CGTGTTTATCCATGTCAAAACCATAACTTGAGTAGTGCTGAGTTTGCATAAAAATGTGAAACATGAAGGTGGTGTTGAAG
TCTTGCTGTTATTTCATGCTAAATTGCGACCCAGTTGGTATTGTATGACAGAAACTATGTTCTTTCAAAGCTTAGTGTGG
TTATTCCAAGGGTATGGAGGATATATCGAGTTGTTGACTTGTTTAAATTATGACATTATTGTATCGTGAAAATCTCATGG
CTTGTGATGTCGAGGTGTTGCTTCTCTGATCCCAAGATGCTGAGTTTGTTTTTGTTTTTTGGGATTTGAGAAAATGATAA
TGTGTTCTTAGTCTATGGTGGGGTCATTTATTTGTCACTTCGAAGACAGATTTTGATGCCCGAATAGCTCTTCTTGCTTC
TTTCTTGGTCACAAACAAAAGACAATTTGTCAATTTGTGTGTTTTAGGTGTAGAAAAAGGCTAGAAAGCTGTCATTGTTA
AGCTTGTATAGACTCTTTTCTTGCCAATGACCATTCGTTTTTTTTCCCCTTACATTTTGTCCTTTTTGTCGAGCGAATCT
TCAATGTTCCTAACTGAAAACGGAGTGGGCTGAAGAAAATCTCAACAACGGCTGGAGGCGATGTAACTTGAGCTATCGAA
AAGGAATGGAACTGCGACGAAACCATGTAAATAATAATAATAGTGTATTGTTGTTCTTTGGTATATTTTCACACACACTC
TCTTCTGTAACTTACAAAAGAATATTCATAATCACGTTTGAATAGCTCTTAGACACAAATGAGTTGGGTTATAAATTAGT
AATTAACAATGGCATGTTACAAATTAGACTAACAACATTGTAGCAAATCAAGCCGATTATATTTTATTTAATTAGTAAAA
GATTAACACAACAAAAGAAACCTGAAAATAGTTAAGTGGAGGGCCCCATGACCACTAACAAAAACATATAAGCTCTTTTC
GTTTTGTTACTCTCTCCATTGAATTCTGTCTTGATCACTTTCGATTCTCTCAAAAAATCCCATAACTTTCCCAACGAAAA
ATGTTCCGATCAATGATTGTTCGATCTGCTTCCCCAGTGAAGCAGGGTCTTCTCCGCAGAGGATTCGCCTCTGAATCTGT
TCCCGATCGCAAAGTCGTCATCCTCGGTGCCGCCGGTGGGATCGGCCAGCCACTTTCTCTTCTCATGAAGCTTAACCCTC
TCGTCTCTTCTCTCTCCCTCTATGATATCGCCAACACTCCCGGCGTTGCTGCTGACGTCGGTCACATCAACACCCGATCT
CAGGTACCCGATCGCTTCCATGTTTTCATCTTCGGTCTAGATTCGATGATCGTCCACGATTTGCTAATTGTATTGGCGAT
AATCTGTAAAATCCTTGTCTTTTATGTGCGATTGTCATGTTTCAAACAGGTTTCTGGGTACATGGGTGATGATGATTTGG
GGAAAGCTCTAGAAGGCGCTGACCTCGTCATTATTCCAGCTGGTGTCCCAAGGAAGCCTGGCATGACCCGTGATGATCTT
TTCAACATCAATGCTGGCATTGTCAAGAACCTCAGCATCGCCATCGCCAAGTATTGCCCACAAGTAATCATTCTCTCTTC
TCTCTGTTTTTTATAATTAGATATTACTGTTTGTTCACATTCACTAAACAACGTAGGTTTTGCCTTGCTTACTCTTGATC
TGGTATATAACCAAATGAGTGAGATCTTTGTAAATTTATTCTTTGTTGAATCAGGCACTTGTCAACATGATCAGCAACCC
TGTGAACTCCACTGTTCCAATTGCAGCTGAGATTTTTAAGAAGGCTGGTACCTATGATGAGAAGAAATTATTCGGTGTCA
CCACTCTTGATGTTGTCAGGGCTAGGACTTTCTATGCTGGAAAATCGGATGTCAATGTTGCAGGTTCCTCTTATTGTCTT
TTCTTGGCCTTTTCCTAGGATCTTTGGCTGAATACTTACC
>AT3G15010.2 | chr3:5054059-5057058 FORWARD LENGTH=3000
AAAGGTGCGGTTGTTCTCCCTTGTATATTTTGGGGTTTAAGAGTGTGTTGCATTATCATGATTCATTGCATAGTTATATA
TTCTTCCCTACTTTGTGGCATATTGTTTTTGCAGGTTGTGCGTAATTTTCTTGCTAGAAATTCTCTGCTATTCTTTTCCC
TGTGTCTCTTTTAGTCTATTTGCTTGTTAGTACTGTGTTAGCTACTTGATGCAATGCCTTTAGTCGATGTTTTTTTGCTT
GTGTTCATTCCTTTATTTTAACGCATGAAAGATAGCCAGAAAAGTGGCACCTTGAACCCTTTTATGGGGAATGTTTGTGG
CATTCTTTCATGCAGTTTTTCTGTTTGTCTTTAAGCTGCTAGTCTGTGCACCATGCTTTGTCTCTCTATCATTTACTTTT
TGTAGTAATGAGAGTACGCATGTGATCGTTCCATCTTGAGTCCTTGTTTTCCTTCTCAGTATTTAATCTTCTTCTGAGGA
TAGCATGAGGTTGATTTCTTTGATAATGCTAATGACCAAATTGAGTTGTGAATGGGTGTTGATTCAGGTTTGTGACAGCA
TATTGGGTGAAGATGCTTTTTGTGCTTAGTGGTGATTACCTGATTGCAGCTCTTTAATCTCTGGAATGATGAATGTATAG
CTGCTTTGACCTATCTGCACTTGACCTGAATGTGCTTTGGTTTCTATAATGAATGATTAGACTAGGATATATTTATGTAC
TTTTAAATATAGACATACTCGGCAAATGAGTTTTGTTGGTCAGATTAGTGAGTCTTCAATAATATGTTGTATTTTCTCCT
ACATTGTTTTCTGGTTTATGTCCAGCCACTCTATTGGGCTTCCTGATTGGTGGTTATATTTCTTGAACTTTGATACTTAA
ATGTTTGTGACTTTTGGATATCTAAACCTTGCTGATTGGTGGTTATATTTGTGACTTTTGAGGACATCCAGACTGGCCCT
AGAGGCTATGATTTGTGATTATTGACTAATGATGCCTAGGTAAAGTGGTGCATATTTTGTGACCAGTCATTGGCACTGTA
CGTGTTTATCCATGTCAAAACCATAACTTGAGTAGTGCTGAGTTTGCATAAAAATGTGAAACATGAAGGTGGTGTTGAAG
TCTTGCTGTTATTTCATGCTAAATTGCGACCCAGTTGGTATTGTATGACAGAAACTATGTTCTTTCAAAGCTTAGTGTGG
TTATTCCAAGGGTATGGAGGATATATCGAGTTGTTGACTTGTTTAAATTATGACATTATTGTATCGTGAAAATCTCATGG
CTTGTGATGTCGAGGTGTTGCTTCTCTGATCCCAAGATGCTGAGTTTGTTTTTGTTTTTTGGGATTTGAGAAAATGATAA
TGTGTTCTTAGTCTATGGTGGGGTCATTTATTTGTCACTTCGAAGACAGATTTTGATGCCCGAATAGCTCTTCTTGCTTC
TTTCTTGGTCACAAACAAAAGACAATTTGTCAATTTGTGTGTTTTAGGTGTAGAAAAAGGCTAGAAAGCTGTCATTGTTA
AGCTTGTATAGACTCTTTTCTTGCCAATGACCATTCGTTTTTTTTCCCCTTACATTTTGTCCTTTTTGTCGAGCGAATCT
TCAATGTTCCTAACTGAAAACGGAGTGGGCTGAAGAAAATCTCAACAACGGCTGGAGGCGATGTAACTTGAGCTATCGAA
AAGGAATGGAACTGCGACGAAACCATGTAAATAATAATAATAGTGTATTGTTGTTCTTTGGTATATTTTCACACACACTC
TCTTCTGTAACTTACAAAAGAATATTCATAATCACGTTTGAATAGCTCTTAGACACAAATGAGTTGGGTTATAAATTAGT
AATTAACAATGGCATGTTACAAATTAGACTAACAACATTGTAGCAAATCAAGCCGATTATATTTTATTTAATTAGTAAAA
GATTAACACAACAAAAGAAACCTGAAAATAGTTAAGTGGAGGGCCCCATGACCACTAACAAAAACATATAAGCTCTTTTC
GTTTTGTTACTCTCTCCATTGAATTCTGTCTTGATCACTTTCGATTCTCTCAAAAAATCCCATAACTTTCCCAACGAAAA
ATGTTCCGATCAATGATTGTTCGATCTGCTTCCCCAGTGAAGCAGGGTCTTCTCCGCAGAGGATTCGCCTCTGAATCTGT
TCCCGATCGCAAAGTCGTCATCCTCGGTGCCGCCGGTGGGATCGGCCAGCCACTTTCTCTTCTCATGAAGCTTAACCCTC
TCGTCTCTTCTCTCTCCCTCTATGATATCGCCAACACTCCCGGCGTTGCTGCTGACGTCGGTCACATCAACACCCGATCT
CAGGTACCCGATCGCTTCCATGTTTTCATCTTCGGTCTAGATTCGATGATCGTCCACGATTTGCTAATTGTATTGGCGAT
AATCTGTAAAATCCTTGTCTTTTATGTGCGATTGTCATGTTTCAAACAGGTTTCTGGGTACATGGGTGATGATGATTTGG
GGAAAGCTCTAGAAGGCGCTGACCTCGTCATTATTCCAGCTGGTGTCCCAAGGAAGCCTGGCATGACCCGTGATGATCTT
TTCAACATCAATGCTGGCATTGTCAAGAACCTCAGCATCGCCATCGCCAAGTATTGCCCACAAGTAATCATTCTCTCTTC
TCTCTGTTTTTTATAATTAGATATTACTGTTTGTTCACATTCACTAAACAACGTAGGTTTTGCCTTGCTTACTCTTGATC
TGGTATATAACCAAATGAGTGAGATCTTTGTAAATTTATTCTTTGTTGAATCAGGCACTTGTCAACATGATCAGCAACCC
TGTGAACTCCACTGTTCCAATTGCAGCTGAGATTTTTAAGAAGGCTGGTACCTATGATGAGAAGAAATTATTCGGTGTCA
CCACTCTTGATGTTGTCAGGGCTAGGACTTTCTATGCTGGAAAATCGGATGTCAATGTTGCAGGTTCCTCTTATTGTCTT
TTCTTGGCCTTTTCCTAGGATCTTTGGCTGAATACTTACC
>AT3G15020.1 | chr3:5057942-5060941 FORWARD LENGTH=3000
GTTTTTGCATCTTGAAACTATTGATTTTGGACTAAACTTTAGGTTAATGTTTGTCTTTCCAATTTTCCGGTAGAGTTGTC
TTCTTCCTCTGCGGATTTTATAATTTCCCTTCAATAAATTCTCCATTTCTGCTCTTGAGGAACCAACCATTGGGAACTCT
GTAATAAAAAGAACAAGCTGTTGTGCTGCTATGTTGGTTATGATTCGTTTTCCTTTTTCCTTATTGTTTGCTAGAAAAAA
GAAAGAAAATAATAAATCGTTGTGAGTTGCATTATTTGGGCAACTACTACTACTATTCATAAGTTGCAATTTATCTACCC
TTGCAGTATATAATTAATTTACAGACAGATGAAAGTGTACTTGTTGATGATATTTGTTGGATCACGAGCCTTTCTGTCTT
TATGATTTTTTAATTTTTTCTTACTTTGATGAATAAATTGATGTGAAAAGAAGTGTGAGAGTGTGATAGGACATCATGTC
CCTTCTCAATGTCTCACCTTTTTTATTTGTTTTACTTCTCTTTTTTTTGTAAACAAACAAAACTAATGTGGAAATAAAAG
ACTTATTAGTAAGTTCATAAATAAATTTCATACGATTTAATAAAAGTTATCAATATTTTTGTTTTTATTTGAAGACATTT
TTCTTATTGACAATGTATTTATTTAGTTTTTTTTTGAAAAGGGTTATTTATTTAGTGTTTTCAAATCTATCTTGTGTAAA
TATGAGTAGATAAACACAAGAACAACAACGAAAATATGAGTAGTAAATTAGATAGCTGGCTAGAGACCCTTCGAAAATGA
CAAATAATATCGAACAAAACAAAAATAATTTTGATAGCGAATGGACAGTGAAGGTGTTTAATACTTATTCATAAGAAAGA
AAGAAAAAGTAATCAAAATTTTATGTTTTTGAGAATAAAGGAAACATAGAGACAACTGATTTTATACAAGTGATCCGAAT
GGTACTATCGATATATAACATACGACAAAAAGCACGAATTTGCCTGTAAAGGGTAATATCGTGATTTCGTTAAGAGCCAA
AGGGTAGAGTAGGTGAAGTGTTAATGTTAAGTGGAGCAATTTGTCATCTGTCGCCACGTCATCATGAGAAGCCATGTCCT
ACGTGCCAATTCGATGTTACGTGTCTTTTCTCTCTCTATTCAAAAATTCGGAAGAACTGATTTTCTGTTATTTTCTTGTT
TACTCCTTATACTCTTAAAAATAGGCAGATCGGACCCCTATCTTTCTATTTCTATAATTTGACCCATGATTCACACCCAA
ATTGAATAATATAATGAGAATTTTGACTAAATGTTTAACCAACCAATGAATTGGGTGGTCATCGGGTCGATTGGAAACAG
AGGAAAGTATACATTACATTTTTGAGATGCATAGTTTAGATGTTTATATACTATGAAATCTGTTTCATTTTTAGATCGAA
TATTTGACAACAAATTATTACTACGATACTAGTAATTGAATTATTTCACTTTTAGAATATTGACCATCCTTGAAACTTTT
TTTATATTCTTTTTCTTTTGCCATTCTTGAAACATGATTCCAACTTGTGCATGTTTTTATATTACTGACGAGTGAATGAT
GACAGACCAAAGAGAGTCATGAATATCCGCAAAGCATTGTGCCTCCATGTTACTATTTTATTTCCATGATAACTTATAAA
TAACCGATTACTTTGATTAATAAATCATATCTCATGACATTTAAAAAAGATAATATCGTATTTCTCTTCTTTTATAGTCG
ACTACTACGTCCTTCTTAATGCTCGAAGAGCAAACTAAATAAGATGATCCATACATACTACTTGCCTACTTGGCCATATT
GTCAACTACTTTGATGATCACAATATCATTTTGATGAGGCGTATATATATACATTTAATTAATATTGATGTCAAAAACTA
AAACTGACGTTAATAATCAATGACATTATTGTGCTTAATTATTGCATTTCATACAAATTTCCCCATAATTAAGAATTTAA
ATCTCTCGTAATCATTCTATTTTGTTGTGTTGCAAATCGTGACCGTAATTCCAAGTGGAAGCTACTTTTGATTTACATTT
AATTAATATGCAACCGTGGGATGACATATATTCTCCTTTTCTCTACTAAACAACCTATTTCATGTTTAAATATTATATTT
TGTTTTGTTTGATTAATTATTTTATTGTGTTCGTATTAGGTTTGTTAATTGACCCTTTTCTATCATGCTAATATGTCACT
TTCTGATTTATTATTACATTAAAGTAGGTGGTCTAATAGTAATTATTTATATGAATAGTTTTAAACTATCAAATAATGCT
GTATACTATATATATTTTTCCAACTAAAAAATTATATAGTTATGATCCTTTGCGTCAAGTTTTTATTATTGCTTTGAAGA
AAAAACATATTCAACTACTTGAAAATTACGTTAGCTTACCGTACGTGTGTTCAAATTTAATATGCTACAAAATTGTGTGA
ACAATATAATAGGTTTGTTGTATTTATTCGTTTTTCACCAATCTGGAGATATTTTGTGGTACAAGTATTATAACCACAAT
ATATTCCATACATGAATTAGTTGTGAGAGTTATAGTCAAATTGGTTGGGATTCAAGAAGCATTATACTATTATTATAGAG
TCCCACCAATTATTTTTGAACTCGTAAAATTCTCAAGATCTTAGAAATGTCTCCGTTGAAGCTTAGATTGTCTTTTACTC
ACCTTTATTAGTTTATTTATACGTCGTATTCTTCAATTTCAAAATACCTTTCATATATGAATTTGGGTGATATGCACACG
AACACGATACGGTGAAATCAATTAGTTCCACAAGTCAAAATAGCTAGAAAAGAAGTATTGGATTTTAGAACAAAGAATAA
CGAGAGTCTTATTGTGTTTGTTACTAGTTTATAGAATCTAAAACAGGATTGCAAAAAACAAAAACATCAAAAACGAAGAT
GAGAGATGAAAAAAGAAAATCTTAGATTATAAAGAGCCCT
>AT3G15020.2 | chr3:5057866-5060865 FORWARD LENGTH=3000
AAAGGAAGGCTTAGAAGCCCTCAAGGCAGAACTCAAATCCTCTATCGAGAAGGGCATCAAATTTGCCAACCAATGAGTTT
TTGCATCTTGAAACTATTGATTTTGGACTAAACTTTAGGTTAATGTTTGTCTTTCCAATTTTCCGGTAGAGTTGTCTTCT
TCCTCTGCGGATTTTATAATTTCCCTTCAATAAATTCTCCATTTCTGCTCTTGAGGAACCAACCATTGGGAACTCTGTAA
TAAAAAGAACAAGCTGTTGTGCTGCTATGTTGGTTATGATTCGTTTTCCTTTTTCCTTATTGTTTGCTAGAAAAAAGAAA
GAAAATAATAAATCGTTGTGAGTTGCATTATTTGGGCAACTACTACTACTATTCATAAGTTGCAATTTATCTACCCTTGC
AGTATATAATTAATTTACAGACAGATGAAAGTGTACTTGTTGATGATATTTGTTGGATCACGAGCCTTTCTGTCTTTATG
ATTTTTTAATTTTTTCTTACTTTGATGAATAAATTGATGTGAAAAGAAGTGTGAGAGTGTGATAGGACATCATGTCCCTT
CTCAATGTCTCACCTTTTTTATTTGTTTTACTTCTCTTTTTTTTGTAAACAAACAAAACTAATGTGGAAATAAAAGACTT
ATTAGTAAGTTCATAAATAAATTTCATACGATTTAATAAAAGTTATCAATATTTTTGTTTTTATTTGAAGACATTTTTCT
TATTGACAATGTATTTATTTAGTTTTTTTTTGAAAAGGGTTATTTATTTAGTGTTTTCAAATCTATCTTGTGTAAATATG
AGTAGATAAACACAAGAACAACAACGAAAATATGAGTAGTAAATTAGATAGCTGGCTAGAGACCCTTCGAAAATGACAAA
TAATATCGAACAAAACAAAAATAATTTTGATAGCGAATGGACAGTGAAGGTGTTTAATACTTATTCATAAGAAAGAAAGA
AAAAGTAATCAAAATTTTATGTTTTTGAGAATAAAGGAAACATAGAGACAACTGATTTTATACAAGTGATCCGAATGGTA
CTATCGATATATAACATACGACAAAAAGCACGAATTTGCCTGTAAAGGGTAATATCGTGATTTCGTTAAGAGCCAAAGGG
TAGAGTAGGTGAAGTGTTAATGTTAAGTGGAGCAATTTGTCATCTGTCGCCACGTCATCATGAGAAGCCATGTCCTACGT
GCCAATTCGATGTTACGTGTCTTTTCTCTCTCTATTCAAAAATTCGGAAGAACTGATTTTCTGTTATTTTCTTGTTTACT
CCTTATACTCTTAAAAATAGGCAGATCGGACCCCTATCTTTCTATTTCTATAATTTGACCCATGATTCACACCCAAATTG
AATAATATAATGAGAATTTTGACTAAATGTTTAACCAACCAATGAATTGGGTGGTCATCGGGTCGATTGGAAACAGAGGA
AAGTATACATTACATTTTTGAGATGCATAGTTTAGATGTTTATATACTATGAAATCTGTTTCATTTTTAGATCGAATATT
TGACAACAAATTATTACTACGATACTAGTAATTGAATTATTTCACTTTTAGAATATTGACCATCCTTGAAACTTTTTTTA
TATTCTTTTTCTTTTGCCATTCTTGAAACATGATTCCAACTTGTGCATGTTTTTATATTACTGACGAGTGAATGATGACA
GACCAAAGAGAGTCATGAATATCCGCAAAGCATTGTGCCTCCATGTTACTATTTTATTTCCATGATAACTTATAAATAAC
CGATTACTTTGATTAATAAATCATATCTCATGACATTTAAAAAAGATAATATCGTATTTCTCTTCTTTTATAGTCGACTA
CTACGTCCTTCTTAATGCTCGAAGAGCAAACTAAATAAGATGATCCATACATACTACTTGCCTACTTGGCCATATTGTCA
ACTACTTTGATGATCACAATATCATTTTGATGAGGCGTATATATATACATTTAATTAATATTGATGTCAAAAACTAAAAC
TGACGTTAATAATCAATGACATTATTGTGCTTAATTATTGCATTTCATACAAATTTCCCCATAATTAAGAATTTAAATCT
CTCGTAATCATTCTATTTTGTTGTGTTGCAAATCGTGACCGTAATTCCAAGTGGAAGCTACTTTTGATTTACATTTAATT
AATATGCAACCGTGGGATGACATATATTCTCCTTTTCTCTACTAAACAACCTATTTCATGTTTAAATATTATATTTTGTT
TTGTTTGATTAATTATTTTATTGTGTTCGTATTAGGTTTGTTAATTGACCCTTTTCTATCATGCTAATATGTCACTTTCT
GATTTATTATTACATTAAAGTAGGTGGTCTAATAGTAATTATTTATATGAATAGTTTTAAACTATCAAATAATGCTGTAT
ACTATATATATTTTTCCAACTAAAAAATTATATAGTTATGATCCTTTGCGTCAAGTTTTTATTATTGCTTTGAAGAAAAA
ACATATTCAACTACTTGAAAATTACGTTAGCTTACCGTACGTGTGTTCAAATTTAATATGCTACAAAATTGTGTGAACAA
TATAATAGGTTTGTTGTATTTATTCGTTTTTCACCAATCTGGAGATATTTTGTGGTACAAGTATTATAACCACAATATAT
TCCATACATGAATTAGTTGTGAGAGTTATAGTCAAATTGGTTGGGATTCAAGAAGCATTATACTATTATTATAGAGTCCC
ACCAATTATTTTTGAACTCGTAAAATTCTCAAGATCTTAGAAATGTCTCCGTTGAAGCTTAGATTGTCTTTTACTCACCT
TTATTAGTTTATTTATACGTCGTATTCTTCAATTTCAAAATACCTTTCATATATGAATTTGGGTGATATGCACACGAACA
CGATACGGTGAAATCAATTAGTTCCACAAGTCAAAATAGCTAGAAAAGAAGTATTGGATTTTAGAACAAAGAATAACGAG
AGTCTTATTGTGTTTGTTACTAGTTTATAGAATCTAAAAC
>AT3G15030.3 | chr3:5063571-5066570 FORWARD LENGTH=3000
CAATCGAAACTAATCCTCTAAGTTTCAGGTTTATCTCAAGTTCTGTCCTTTTACATCAAATTCACTACTTTTGTACTTCT
TTGGTCATTGAACTTTAAACCATTTTGCAGGGCTTGTCTAGCTTCCATGCACATTGAAGCTTGACTTAGATTGTCCGGAA
CAGGGAAGGTGTTCTCGGTTTGTGTAGTCAATGGCCTGAATCTAGAAAACGCAAGGAAATGAAGAAAGAACAACAGTTTC
AGGTTCTTCTTCTTCTTCTTCCAATATCTTAACCTTGCCGATTGTAATTTTTCATATTTTCACCAGTTAGACCAACGTTC
TTCTGTAGCTCAATTATGGTTAGATTCCAAGGTTTCGTCTTGTTGTGTTATGTTTGTAACTTTGTATCATCATCATCCTA
TTGTTACTGCTCCCTGTTCTTATTGTGTAACTCCGTGGATGTTCTAATAAAGTCTGAAACTTTCTCTTTGGGTTTTACTT
TTACTGCTCTGTTCAGGCTAGATCCTTGTTATTTAAACAACATGAGATTCCTATTTCTCACGTAATCTTTTGGTCCCAAG
AGATATAAGTTGGTCATTTTCCATGAACAGTAAGTTTTGAATTGTTTCTTCTTCTGGAACATCAGGGGGATTTAGCCAGT
TCCCTTAAATTACAAGTGAAACTTAGCTCACTAAGAGTAAAAATATGATTATTGTTTTCTATGTCTGATGTCAATAATTG
TTCTCTCTCACCTACTTTAGTGGTAGGAGGAGATCCACCAAACTTGAATGTGATGTTGTCTTTGATGAGTAAAAGAATGG
GGACATGAGATAGGTAAAGAGAGCCACCCATGTTGGTCTAAATGAAGGAAGTTGATCAAAACTAGTCTATCTTCTCTATC
ATCATCATCTTTTGATAATAATATTGGATTTTTGCAAAGTTTAGTCAAAAACACTTGGGGTCTAAATGCATGTGTATTAT
AAGAATATTTAACTTTACCTTTTAATAGAAAAGCAGCAACACCTTTTCATGTGATGTAATCAAAACACACCAGATGGATG
AGTTGAGATATCATAAAGTACGTTTACATCAAAAGATAGAAAAGAAGAATCTTCAATTTAAAGGTCTAATGAGTCATGAC
ACAAAGATCATATCCAATCTACCGTTTATTCTGTCTATTCGTTTGTCAACAGATAAGAAGATCATTAAGTTTGTTCTATA
AGACAGTTGTACAGTACAAACTTGTATCAAGTAAAACGTTTCACATTAAACCTCAAAATATCTAATGGGTTGAAGAAGAT
GGAACCAAAATTGTAAAAGAGCTGTCGCTTTAAGGAATGGTCCCCTCTCTCACACTCTTGTAAGATCTCAATGCTTTTTT
GCTAAAGATCTAGTTAAAAAAGTCATAGCCTTTTAGACTCTTGACAAGTCCATAAATAAATTGCATGAATACCAATTTGA
AATGAGCAAAAACTGCAAAAAAGAAACACATTAAAAGCACAAAAGGTGATCATTTTTCTCTTTAAAGATTAATCAATTTA
GATCATAGGATAAGTGTCAACCTCAGTAAACCATATGTAAGAACTTTCATGGATTCGAACAATGCAAGAATTTTCCGAGA
CTGTCATTAAGGGATGCATAAATGTGAGACTCAAACCTCAAAACAACTCTTAAAGCTCTCTCTCACCAACATCAACATGT
GAAGCAATTATAATAAACATGTGCAATCACATCAATCTCTTTGATATGAAGTAAACAAATCGTCTAACGTAGACAACATA
TGAACATACACATTGACAAGTTTCTGTGGCCAAATAAGGGATAAAGTAGTTCATCAATTGGGATAACAAATTAAAGAATC
GTCTTTCTGAAGAAGAGAGTAAAAAAAAAAACACTCAATCTATGAAACCGGTTCTTCTGAAAACAGCATTCCTTACCTGC
CGGAGATCTCTCCCTTTAAGTGTCCTTCCTGCTCCTTCAAGCACAGAGCAAGATAACAACGACGACTGAGCCAAAGACCG
AGCTACAATCTCGTGAGGCGGAAGCATTTCGCCTTCCTCTTCTTCCTCATCATCATCCACCACATCAGTCAGCTTGAATT
CCTTCTTATGACGATTCATCATCGCAGACGACACTAACGGCACTTGAACCGGAGCTGATTGAGGATACTTCCCACCACCT
ACAAAAGAAGCTGAAAACGGAAGCCTCTCTTGAGGCGGTTTAGGCGCGGTCGGGATAGCTCGAGCTGAAGACGAAGAACC
AGCTGATGCACCACCACCTGAAGAAGACGATGAAGAAGCTGTGGAGGAGACAGAAGTAGAGAGAGCAGCCGCAGGTTTGT
GGTGAAAGACATGACTTAAGTAACTACTACTCCCAGATGATTCAGGAAGAGCCGCGAGGATACCAGACGCTTCCACATTC
TTCAAACCGCTTTTGCTCCTCTGAAGCTGACGAGCAGGAGTTTGTTGCTTCGCCGGAGATGATACAGGAGAATGACGAGC
TTGAGGCGGCGCGTGAGATATGTCGATTGCAAAGATGTCGTCTTCATTCAGCTCACCGTCTGCAGAGTCGGAGATAGTGG
CTAACGACGACGGTGAGGAAAAATCGAGCCGTGGATTTTTATTCATTGTTGCTAAAAAAACAAAACTCTTGAGATCTGAG
AATCTGAGAAATTAGGTTGATTTGATAAAGAAGAGTCTTCACCCACCAAAAAAGATTAGATTTTTAACGACCTGAAAATT
AAAGAGTAGAGTTTGGAATTAGATCGATCCATTGTTGAAAGTTTCGATTTTTTTTCAATTTTCTGGGTAAAAAAGAAAGT
GAAGGGTCGTTTTCAATCAAATCTTCCAAGAGATTTACTCAAGGAACTCAATCATAACCGCAATAAATTGAAAACCTTTC
ATGTGAACATGATAATTAGGTCGTTCTTTTTTTCCAGAAATCTCGAATCAATGAAAATTGTAGCAAACCAAAGGTCGGAT
TCCAAGAAGATGAATTTAAGCAATTATCTCAAAGAGAGAT
>AT3G15030.4 | chr3:5063571-5066570 FORWARD LENGTH=3000
CAATCGAAACTAATCCTCTAAGTTTCAGGTTTATCTCAAGTTCTGTCCTTTTACATCAAATTCACTACTTTTGTACTTCT
TTGGTCATTGAACTTTAAACCATTTTGCAGGGCTTGTCTAGCTTCCATGCACATTGAAGCTTGACTTAGATTGTCCGGAA
CAGGGAAGGTGTTCTCGGTTTGTGTAGTCAATGGCCTGAATCTAGAAAACGCAAGGAAATGAAGAAAGAACAACAGTTTC
AGGTTCTTCTTCTTCTTCTTCCAATATCTTAACCTTGCCGATTGTAATTTTTCATATTTTCACCAGTTAGACCAACGTTC
TTCTGTAGCTCAATTATGGTTAGATTCCAAGGTTTCGTCTTGTTGTGTTATGTTTGTAACTTTGTATCATCATCATCCTA
TTGTTACTGCTCCCTGTTCTTATTGTGTAACTCCGTGGATGTTCTAATAAAGTCTGAAACTTTCTCTTTGGGTTTTACTT
TTACTGCTCTGTTCAGGCTAGATCCTTGTTATTTAAACAACATGAGATTCCTATTTCTCACGTAATCTTTTGGTCCCAAG
AGATATAAGTTGGTCATTTTCCATGAACAGTAAGTTTTGAATTGTTTCTTCTTCTGGAACATCAGGGGGATTTAGCCAGT
TCCCTTAAATTACAAGTGAAACTTAGCTCACTAAGAGTAAAAATATGATTATTGTTTTCTATGTCTGATGTCAATAATTG
TTCTCTCTCACCTACTTTAGTGGTAGGAGGAGATCCACCAAACTTGAATGTGATGTTGTCTTTGATGAGTAAAAGAATGG
GGACATGAGATAGGTAAAGAGAGCCACCCATGTTGGTCTAAATGAAGGAAGTTGATCAAAACTAGTCTATCTTCTCTATC
ATCATCATCTTTTGATAATAATATTGGATTTTTGCAAAGTTTAGTCAAAAACACTTGGGGTCTAAATGCATGTGTATTAT
AAGAATATTTAACTTTACCTTTTAATAGAAAAGCAGCAACACCTTTTCATGTGATGTAATCAAAACACACCAGATGGATG
AGTTGAGATATCATAAAGTACGTTTACATCAAAAGATAGAAAAGAAGAATCTTCAATTTAAAGGTCTAATGAGTCATGAC
ACAAAGATCATATCCAATCTACCGTTTATTCTGTCTATTCGTTTGTCAACAGATAAGAAGATCATTAAGTTTGTTCTATA
AGACAGTTGTACAGTACAAACTTGTATCAAGTAAAACGTTTCACATTAAACCTCAAAATATCTAATGGGTTGAAGAAGAT
GGAACCAAAATTGTAAAAGAGCTGTCGCTTTAAGGAATGGTCCCCTCTCTCACACTCTTGTAAGATCTCAATGCTTTTTT
GCTAAAGATCTAGTTAAAAAAGTCATAGCCTTTTAGACTCTTGACAAGTCCATAAATAAATTGCATGAATACCAATTTGA
AATGAGCAAAAACTGCAAAAAAGAAACACATTAAAAGCACAAAAGGTGATCATTTTTCTCTTTAAAGATTAATCAATTTA
GATCATAGGATAAGTGTCAACCTCAGTAAACCATATGTAAGAACTTTCATGGATTCGAACAATGCAAGAATTTTCCGAGA
CTGTCATTAAGGGATGCATAAATGTGAGACTCAAACCTCAAAACAACTCTTAAAGCTCTCTCTCACCAACATCAACATGT
GAAGCAATTATAATAAACATGTGCAATCACATCAATCTCTTTGATATGAAGTAAACAAATCGTCTAACGTAGACAACATA
TGAACATACACATTGACAAGTTTCTGTGGCCAAATAAGGGATAAAGTAGTTCATCAATTGGGATAACAAATTAAAGAATC
GTCTTTCTGAAGAAGAGAGTAAAAAAAAAAACACTCAATCTATGAAACCGGTTCTTCTGAAAACAGCATTCCTTACCTGC
CGGAGATCTCTCCCTTTAAGTGTCCTTCCTGCTCCTTCAAGCACAGAGCAAGATAACAACGACGACTGAGCCAAAGACCG
AGCTACAATCTCGTGAGGCGGAAGCATTTCGCCTTCCTCTTCTTCCTCATCATCATCCACCACATCAGTCAGCTTGAATT
CCTTCTTATGACGATTCATCATCGCAGACGACACTAACGGCACTTGAACCGGAGCTGATTGAGGATACTTCCCACCACCT
ACAAAAGAAGCTGAAAACGGAAGCCTCTCTTGAGGCGGTTTAGGCGCGGTCGGGATAGCTCGAGCTGAAGACGAAGAACC
AGCTGATGCACCACCACCTGAAGAAGACGATGAAGAAGCTGTGGAGGAGACAGAAGTAGAGAGAGCAGCCGCAGGTTTGT
GGTGAAAGACATGACTTAAGTAACTACTACTCCCAGATGATTCAGGAAGAGCCGCGAGGATACCAGACGCTTCCACATTC
TTCAAACCGCTTTTGCTCCTCTGAAGCTGACGAGCAGGAGTTTGTTGCTTCGCCGGAGATGATACAGGAGAATGACGAGC
TTGAGGCGGCGCGTGAGATATGTCGATTGCAAAGATGTCGTCTTCATTCAGCTCACCGTCTGCAGAGTCGGAGATAGTGG
CTAACGACGACGGTGAGGAAAAATCGAGCCGTGGATTTTTATTCATTGTTGCTAAAAAAACAAAACTCTTGAGATCTGAG
AATCTGAGAAATTAGGTTGATTTGATAAAGAAGAGTCTTCACCCACCAAAAAAGATTAGATTTTTAACGACCTGAAAATT
AAAGAGTAGAGTTTGGAATTAGATCGATCCATTGTTGAAAGTTTCGATTTTTTTTCAATTTTCTGGGTAAAAAAGAAAGT
GAAGGGTCGTTTTCAATCAAATCTTCCAAGAGATTTACTCAAGGAACTCAATCATAACCGCAATAAATTGAAAACCTTTC
ATGTGAACATGATAATTAGGTCGTTCTTTTTTTCCAGAAATCTCGAATCAATGAAAATTGTAGCAAACCAAAGGTCGGAT
TCCAAGAAGATGAATTTAAGCAATTATCTCAAAGAGAGAT
>AT3G15030.2 | chr3:5063571-5066570 FORWARD LENGTH=3000
CAATCGAAACTAATCCTCTAAGTTTCAGGTTTATCTCAAGTTCTGTCCTTTTACATCAAATTCACTACTTTTGTACTTCT
TTGGTCATTGAACTTTAAACCATTTTGCAGGGCTTGTCTAGCTTCCATGCACATTGAAGCTTGACTTAGATTGTCCGGAA
CAGGGAAGGTGTTCTCGGTTTGTGTAGTCAATGGCCTGAATCTAGAAAACGCAAGGAAATGAAGAAAGAACAACAGTTTC
AGGTTCTTCTTCTTCTTCTTCCAATATCTTAACCTTGCCGATTGTAATTTTTCATATTTTCACCAGTTAGACCAACGTTC
TTCTGTAGCTCAATTATGGTTAGATTCCAAGGTTTCGTCTTGTTGTGTTATGTTTGTAACTTTGTATCATCATCATCCTA
TTGTTACTGCTCCCTGTTCTTATTGTGTAACTCCGTGGATGTTCTAATAAAGTCTGAAACTTTCTCTTTGGGTTTTACTT
TTACTGCTCTGTTCAGGCTAGATCCTTGTTATTTAAACAACATGAGATTCCTATTTCTCACGTAATCTTTTGGTCCCAAG
AGATATAAGTTGGTCATTTTCCATGAACAGTAAGTTTTGAATTGTTTCTTCTTCTGGAACATCAGGGGGATTTAGCCAGT
TCCCTTAAATTACAAGTGAAACTTAGCTCACTAAGAGTAAAAATATGATTATTGTTTTCTATGTCTGATGTCAATAATTG
TTCTCTCTCACCTACTTTAGTGGTAGGAGGAGATCCACCAAACTTGAATGTGATGTTGTCTTTGATGAGTAAAAGAATGG
GGACATGAGATAGGTAAAGAGAGCCACCCATGTTGGTCTAAATGAAGGAAGTTGATCAAAACTAGTCTATCTTCTCTATC
ATCATCATCTTTTGATAATAATATTGGATTTTTGCAAAGTTTAGTCAAAAACACTTGGGGTCTAAATGCATGTGTATTAT
AAGAATATTTAACTTTACCTTTTAATAGAAAAGCAGCAACACCTTTTCATGTGATGTAATCAAAACACACCAGATGGATG
AGTTGAGATATCATAAAGTACGTTTACATCAAAAGATAGAAAAGAAGAATCTTCAATTTAAAGGTCTAATGAGTCATGAC
ACAAAGATCATATCCAATCTACCGTTTATTCTGTCTATTCGTTTGTCAACAGATAAGAAGATCATTAAGTTTGTTCTATA
AGACAGTTGTACAGTACAAACTTGTATCAAGTAAAACGTTTCACATTAAACCTCAAAATATCTAATGGGTTGAAGAAGAT
GGAACCAAAATTGTAAAAGAGCTGTCGCTTTAAGGAATGGTCCCCTCTCTCACACTCTTGTAAGATCTCAATGCTTTTTT
GCTAAAGATCTAGTTAAAAAAGTCATAGCCTTTTAGACTCTTGACAAGTCCATAAATAAATTGCATGAATACCAATTTGA
AATGAGCAAAAACTGCAAAAAAGAAACACATTAAAAGCACAAAAGGTGATCATTTTTCTCTTTAAAGATTAATCAATTTA
GATCATAGGATAAGTGTCAACCTCAGTAAACCATATGTAAGAACTTTCATGGATTCGAACAATGCAAGAATTTTCCGAGA
CTGTCATTAAGGGATGCATAAATGTGAGACTCAAACCTCAAAACAACTCTTAAAGCTCTCTCTCACCAACATCAACATGT
GAAGCAATTATAATAAACATGTGCAATCACATCAATCTCTTTGATATGAAGTAAACAAATCGTCTAACGTAGACAACATA
TGAACATACACATTGACAAGTTTCTGTGGCCAAATAAGGGATAAAGTAGTTCATCAATTGGGATAACAAATTAAAGAATC
GTCTTTCTGAAGAAGAGAGTAAAAAAAAAAACACTCAATCTATGAAACCGGTTCTTCTGAAAACAGCATTCCTTACCTGC
CGGAGATCTCTCCCTTTAAGTGTCCTTCCTGCTCCTTCAAGCACAGAGCAAGATAACAACGACGACTGAGCCAAAGACCG
AGCTACAATCTCGTGAGGCGGAAGCATTTCGCCTTCCTCTTCTTCCTCATCATCATCCACCACATCAGTCAGCTTGAATT
CCTTCTTATGACGATTCATCATCGCAGACGACACTAACGGCACTTGAACCGGAGCTGATTGAGGATACTTCCCACCACCT
ACAAAAGAAGCTGAAAACGGAAGCCTCTCTTGAGGCGGTTTAGGCGCGGTCGGGATAGCTCGAGCTGAAGACGAAGAACC
AGCTGATGCACCACCACCTGAAGAAGACGATGAAGAAGCTGTGGAGGAGACAGAAGTAGAGAGAGCAGCCGCAGGTTTGT
GGTGAAAGACATGACTTAAGTAACTACTACTCCCAGATGATTCAGGAAGAGCCGCGAGGATACCAGACGCTTCCACATTC
TTCAAACCGCTTTTGCTCCTCTGAAGCTGACGAGCAGGAGTTTGTTGCTTCGCCGGAGATGATACAGGAGAATGACGAGC
TTGAGGCGGCGCGTGAGATATGTCGATTGCAAAGATGTCGTCTTCATTCAGCTCACCGTCTGCAGAGTCGGAGATAGTGG
CTAACGACGACGGTGAGGAAAAATCGAGCCGTGGATTTTTATTCATTGTTGCTAAAAAAACAAAACTCTTGAGATCTGAG
AATCTGAGAAATTAGGTTGATTTGATAAAGAAGAGTCTTCACCCACCAAAAAAGATTAGATTTTTAACGACCTGAAAATT
AAAGAGTAGAGTTTGGAATTAGATCGATCCATTGTTGAAAGTTTCGATTTTTTTTCAATTTTCTGGGTAAAAAAGAAAGT
GAAGGGTCGTTTTCAATCAAATCTTCCAAGAGATTTACTCAAGGAACTCAATCATAACCGCAATAAATTGAAAACCTTTC
ATGTGAACATGATAATTAGGTCGTTCTTTTTTTCCAGAAATCTCGAATCAATGAAAATTGTAGCAAACCAAAGGTCGGAT
TCCAAGAAGATGAATTTAAGCAATTATCTCAAAGAGAGAT
>AT3G15030.1 | chr3:5063571-5066570 FORWARD LENGTH=3000
CAATCGAAACTAATCCTCTAAGTTTCAGGTTTATCTCAAGTTCTGTCCTTTTACATCAAATTCACTACTTTTGTACTTCT
TTGGTCATTGAACTTTAAACCATTTTGCAGGGCTTGTCTAGCTTCCATGCACATTGAAGCTTGACTTAGATTGTCCGGAA
CAGGGAAGGTGTTCTCGGTTTGTGTAGTCAATGGCCTGAATCTAGAAAACGCAAGGAAATGAAGAAAGAACAACAGTTTC
AGGTTCTTCTTCTTCTTCTTCCAATATCTTAACCTTGCCGATTGTAATTTTTCATATTTTCACCAGTTAGACCAACGTTC
TTCTGTAGCTCAATTATGGTTAGATTCCAAGGTTTCGTCTTGTTGTGTTATGTTTGTAACTTTGTATCATCATCATCCTA
TTGTTACTGCTCCCTGTTCTTATTGTGTAACTCCGTGGATGTTCTAATAAAGTCTGAAACTTTCTCTTTGGGTTTTACTT
TTACTGCTCTGTTCAGGCTAGATCCTTGTTATTTAAACAACATGAGATTCCTATTTCTCACGTAATCTTTTGGTCCCAAG
AGATATAAGTTGGTCATTTTCCATGAACAGTAAGTTTTGAATTGTTTCTTCTTCTGGAACATCAGGGGGATTTAGCCAGT
TCCCTTAAATTACAAGTGAAACTTAGCTCACTAAGAGTAAAAATATGATTATTGTTTTCTATGTCTGATGTCAATAATTG
TTCTCTCTCACCTACTTTAGTGGTAGGAGGAGATCCACCAAACTTGAATGTGATGTTGTCTTTGATGAGTAAAAGAATGG
GGACATGAGATAGGTAAAGAGAGCCACCCATGTTGGTCTAAATGAAGGAAGTTGATCAAAACTAGTCTATCTTCTCTATC
ATCATCATCTTTTGATAATAATATTGGATTTTTGCAAAGTTTAGTCAAAAACACTTGGGGTCTAAATGCATGTGTATTAT
AAGAATATTTAACTTTACCTTTTAATAGAAAAGCAGCAACACCTTTTCATGTGATGTAATCAAAACACACCAGATGGATG
AGTTGAGATATCATAAAGTACGTTTACATCAAAAGATAGAAAAGAAGAATCTTCAATTTAAAGGTCTAATGAGTCATGAC
ACAAAGATCATATCCAATCTACCGTTTATTCTGTCTATTCGTTTGTCAACAGATAAGAAGATCATTAAGTTTGTTCTATA
AGACAGTTGTACAGTACAAACTTGTATCAAGTAAAACGTTTCACATTAAACCTCAAAATATCTAATGGGTTGAAGAAGAT
GGAACCAAAATTGTAAAAGAGCTGTCGCTTTAAGGAATGGTCCCCTCTCTCACACTCTTGTAAGATCTCAATGCTTTTTT
GCTAAAGATCTAGTTAAAAAAGTCATAGCCTTTTAGACTCTTGACAAGTCCATAAATAAATTGCATGAATACCAATTTGA
AATGAGCAAAAACTGCAAAAAAGAAACACATTAAAAGCACAAAAGGTGATCATTTTTCTCTTTAAAGATTAATCAATTTA
GATCATAGGATAAGTGTCAACCTCAGTAAACCATATGTAAGAACTTTCATGGATTCGAACAATGCAAGAATTTTCCGAGA
CTGTCATTAAGGGATGCATAAATGTGAGACTCAAACCTCAAAACAACTCTTAAAGCTCTCTCTCACCAACATCAACATGT
GAAGCAATTATAATAAACATGTGCAATCACATCAATCTCTTTGATATGAAGTAAACAAATCGTCTAACGTAGACAACATA
TGAACATACACATTGACAAGTTTCTGTGGCCAAATAAGGGATAAAGTAGTTCATCAATTGGGATAACAAATTAAAGAATC
GTCTTTCTGAAGAAGAGAGTAAAAAAAAAAACACTCAATCTATGAAACCGGTTCTTCTGAAAACAGCATTCCTTACCTGC
CGGAGATCTCTCCCTTTAAGTGTCCTTCCTGCTCCTTCAAGCACAGAGCAAGATAACAACGACGACTGAGCCAAAGACCG
AGCTACAATCTCGTGAGGCGGAAGCATTTCGCCTTCCTCTTCTTCCTCATCATCATCCACCACATCAGTCAGCTTGAATT
CCTTCTTATGACGATTCATCATCGCAGACGACACTAACGGCACTTGAACCGGAGCTGATTGAGGATACTTCCCACCACCT
ACAAAAGAAGCTGAAAACGGAAGCCTCTCTTGAGGCGGTTTAGGCGCGGTCGGGATAGCTCGAGCTGAAGACGAAGAACC
AGCTGATGCACCACCACCTGAAGAAGACGATGAAGAAGCTGTGGAGGAGACAGAAGTAGAGAGAGCAGCCGCAGGTTTGT
GGTGAAAGACATGACTTAAGTAACTACTACTCCCAGATGATTCAGGAAGAGCCGCGAGGATACCAGACGCTTCCACATTC
TTCAAACCGCTTTTGCTCCTCTGAAGCTGACGAGCAGGAGTTTGTTGCTTCGCCGGAGATGATACAGGAGAATGACGAGC
TTGAGGCGGCGCGTGAGATATGTCGATTGCAAAGATGTCGTCTTCATTCAGCTCACCGTCTGCAGAGTCGGAGATAGTGG
CTAACGACGACGGTGAGGAAAAATCGAGCCGTGGATTTTTATTCATTGTTGCTAAAAAAACAAAACTCTTGAGATCTGAG
AATCTGAGAAATTAGGTTGATTTGATAAAGAAGAGTCTTCACCCACCAAAAAAGATTAGATTTTTAACGACCTGAAAATT
AAAGAGTAGAGTTTGGAATTAGATCGATCCATTGTTGAAAGTTTCGATTTTTTTTCAATTTTCTGGGTAAAAAAGAAAGT
GAAGGGTCGTTTTCAATCAAATCTTCCAAGAGATTTACTCAAGGAACTCAATCATAACCGCAATAAATTGAAAACCTTTC
ATGTGAACATGATAATTAGGTCGTTCTTTTTTTCCAGAAATCTCGAATCAATGAAAATTGTAGCAAACCAAAGGTCGGAT
TCCAAGAAGATGAATTTAAGCAATTATCTCAAAGAGAGAT
>AT3G15040.1 | chr3:5062445-5065444 REVERSE LENGTH=3000
GTGTTTTTTTTTTTACTCTCTTCTTCAGAAAGACGATTCTTTAATTTGTTATCCCAATTGATGAACTACTTTATCCCTTA
TTTGGCCACAGAAACTTGTCAATGTGTATGTTCATATGTTGTCTACGTTAGACGATTTGTTTACTTCATATCAAAGAGAT
TGATGTGATTGCACATGTTTATTATAATTGCTTCACATGTTGATGTTGGTGAGAGAGAGCTTTAAGAGTTGTTTTGAGGT
TTGAGTCTCACATTTATGCATCCCTTAATGACAGTCTCGGAAAATTCTTGCATTGTTCGAATCCATGAAAGTTCTTACAT
ATGGTTTACTGAGGTTGACACTTATCCTATGATCTAAATTGATTAATCTTTAAAGAGAAAAATGATCACCTTTTGTGCTT
TTAATGTGTTTCTTTTTTGCAGTTTTTGCTCATTTCAAATTGGTATTCATGCAATTTATTTATGGACTTGTCAAGAGTCT
AAAAGGCTATGACTTTTTTAACTAGATCTTTAGCAAAAAAGCATTGAGATCTTACAAGAGTGTGAGAGAGGGGACCATTC
CTTAAAGCGACAGCTCTTTTACAATTTTGGTTCCATCTTCTTCAACCCATTAGATATTTTGAGGTTTAATGTGAAACGTT
TTACTTGATACAAGTTTGTACTGTACAACTGTCTTATAGAACAAACTTAATGATCTTCTTATCTGTTGACAAACGAATAG
ACAGAATAAACGGTAGATTGGATATGATCTTTGTGTCATGACTCATTAGACCTTTAAATTGAAGATTCTTCTTTTCTATC
TTTTGATGTAAACGTACTTTATGATATCTCAACTCATCCATCTGGTGTGTTTTGATTACATCACATGAAAAGGTGTTGCT
GCTTTTCTATTAAAAGGTAAAGTTAAATATTCTTATAATACACATGCATTTAGACCCCAAGTGTTTTTGACTAAACTTTG
CAAAAATCCAATATTATTATCAAAAGATGATGATGATAGAGAAGATAGACTAGTTTTGATCAACTTCCTTCATTTAGACC
AACATGGGTGGCTCTCTTTACCTATCTCATGTCCCCATTCTTTTACTCATCAAAGACAACATCACATTCAAGTTTGGTGG
ATCTCCTCCTACCACTAAAGTAGGTGAGAGAGAACAATTATTGACATCAGACATAGAAAACAATAATCATATTTTTACTC
TTAGTGAGCTAAGTTTCACTTGTAATTTAAGGGAACTGGCTAAATCCCCCTGATGTTCCAGAAGAAGAAACAATTCAAAA
CTTACTGTTCATGGAAAATGACCAACTTATATCTCTTGGGACCAAAAGATTACGTGAGAAATAGGAATCTCATGTTGTTT
AAATAACAAGGATCTAGCCTGAACAGAGCAGTAAAAGTAAAACCCAAAGAGAAAGTTTCAGACTTTATTAGAACATCCAC
GGAGTTACACAATAAGAACAGGGAGCAGTAACAATAGGATGATGATGATACAAAGTTACAAACATAACACAACAAGACGA
AACCTTGGAATCTAACCATAATTGAGCTACAGAAGAACGTTGGTCTAACTGGTGAAAATATGAAAAATTACAATCGGCAA
GGTTAAGATATTGGAAGAAGAAGAAGAAGAACCTGAAACTGTTGTTCTTTCTTCATTTCCTTGCGTTTTCTAGATTCAGG
CCATTGACTACACAAACCGAGAACACCTTCCCTGTTCCGGACAATCTAAGTCAAGCTTCAATGTGCATGGAAGCTAGACA
AGCCCTGCAAAATGGTTTAAAGTTCAATGACCAAAGAAGTACAAAAGTAGTGAATTTGATGTAAAAGGACAGAACTTGAG
ATAAACCTGAAACTTAGAGGATTAGTTTCGATTGTCAATGGCGAGAAATAGAGGAAGCAGAGGACGGCTTGTGAGTGAGA
CCGTCGTGCTGCTCCTCTTCTTGGCCCTGAAACCGTGCTGGTATGCGAAAACCCGAAGAGAATTCACCTGAGGCGAATCC
GATTCCGGGGATTGCTGATTGGTGAACCGGTGGAGGAAGGTGATGGTGGTGGTTGAGATCGTCGGTGGAGATGGATTGGT
GATGATGGTGAGGATCAAACCAAGCACGGATCATGGGACTGTAACTGGACTGAAGGGGACCCCTCTGAGAATAAAGCTGT
TGGCTTTGGCCAAGAACTGGCTGAAACGACGTCGTTGAAGGAGTAGGAGGAGCGAACAGAAACCCTCCTCCGTTTCCTGT
ATCGGTTGCTCCGCCGCCACCGCCGCTGTTCCAAGCCACTAGTCTCTGAATCCTTCCGAATTCCGACGACTGCTGCTCCC
AACTCGATGTGTCAAACCCTAACGGATTGCTCTGTCCGTAGAACAGAGTAGGCTCGGAGGCGGAAGCAGAGGTGTGGTGG
TGATGTTGGTGGTGCAGAAGCGACGGTGGACCATCCGGGAACGATTGCAGCGAGAGACGGAGATCTTGGTTTTGGCTATT
AGTTCGAGAAAGCAAATCCGGCGGATGCTGATGATGATAGTTGTGCATAAGGTTATGATTCGAAGGAGCCTCCGTTGAAG
AGCCAATCACCGGAAAAAACGACTTTATAGTGTCAGCTATCGAATCTGAATCCATTGACGGCGGGAGAAAACTCGACTCG
TTGTTACTCGGATGCTCTGCTCCTCCTCCGTTGAAGCCAACACCGAACTGAAGCTGTTGTTGTTGTTGTTGCTGTTGCGG
CGGTGGCGGAGACGGAGAGATTTGGGTTTTGGCGGTGGTTCTTCTGGGTTTAGCGTTAGCAGCGGCTAGGCGAATTGCAT
CGGCGGGATTCCAGGGAGGAAGCTCAGCGAGCTCGTCAATGGAAGTCTTAGCCTTTTTGATAAGCCAATCAACGGCTTTG
CTAGGTCGGTCGAAACCAAGCCTGTCTTGAACATCGTAAAACTGAATCGCCGTGTGAGCAGAGAGTCTCACGCGCCGGTC
ACGTGGCCCTTTAGCCGTGCAGACTTTGCTGTGGCGGTCT
>AT3G15050.1 | chr3:5063879-5066878 REVERSE LENGTH=3000
TTTTGATCAATCATTAGCAAAAAAACCGGTTTATGTTTACAACTGAAATTTGTCTGGTTTGGTTTCTTTTTGTATACAAA
CTATATTTGGGCCTACTCTATTGGGCTTATTGTTACAAAAACGGCATCGTATTGTACGGATACCAAATTCTAGAAAATAT
CATTCAGGTCTTCTTGTTTTTGGTCTCTCTCTCTCTGTTGCTAAAAACATTTAGATCGCTTACCTGGTTCGTGCACCTGA
TTAGCTGCTGTTATTTCTTTTTCTTCCCAGAGTTCAGGTAATTTCTCGAATCTTTTTTTTGATTCTGGATCTCTCTTTGA
GATAATTGCTTAAATTCATCTTCTTGGAATCCGACCTTTGGTTTGCTACAATTTTCATTGATTCGAGATTTCTGGAAAAA
AAGAACGACCTAATTATCATGTTCACATGAAAGGTTTTCAATTTATTGCGGTTATGATTGAGTTCCTTGAGTAAATCTCT
TGGAAGATTTGATTGAAAACGACCCTTCACTTTCTTTTTTACCCAGAAAATTGAAAAAAAATCGAAACTTTCAACAATGG
ATCGATCTAATTCCAAACTCTACTCTTTAATTTTCAGGTCGTTAAAAATCTAATCTTTTTTGGTGGGTGAAGACTCTTCT
TTATCAAATCAACCTAATTTCTCAGATTCTCAGATCTCAAGAGTTTTGTTTTTTTAGCAACAATGAATAAAAATCCACGG
CTCGATTTTTCCTCACCGTCGTCGTTAGCCACTATCTCCGACTCTGCAGACGGTGAGCTGAATGAAGACGACATCTTTGC
AATCGACATATCTCACGCGCCGCCTCAAGCTCGTCATTCTCCTGTATCATCTCCGGCGAAGCAACAAACTCCTGCTCGTC
AGCTTCAGAGGAGCAAAAGCGGTTTGAAGAATGTGGAAGCGTCTGGTATCCTCGCGGCTCTTCCTGAATCATCTGGGAGT
AGTAGTTACTTAAGTCATGTCTTTCACCACAAACCTGCGGCTGCTCTCTCTACTTCTGTCTCCTCCACAGCTTCTTCATC
GTCTTCTTCAGGTGGTGGTGCATCAGCTGGTTCTTCGTCTTCAGCTCGAGCTATCCCGACCGCGCCTAAACCGCCTCAAG
AGAGGCTTCCGTTTTCAGCTTCTTTTGTAGGTGGTGGGAAGTATCCTCAATCAGCTCCGGTTCAAGTGCCGTTAGTGTCG
TCTGCGATGATGAATCGTCATAAGAAGGAATTCAAGCTGACTGATGTGGTGGATGATGATGAGGAAGAAGAGGAAGGCGA
AATGCTTCCGCCTCACGAGATTGTAGCTCGGTCTTTGGCTCAGTCGTCGTTGTTATCTTGCTCTGTGCTTGAAGGAGCAG
GAAGGACACTTAAAGGGAGAGATCTCCGGCAGGTAAGGAATGCTGTTTTCAGAAGAACCGGTTTCATAGATTGAGTGTTT
TTTTTTTTACTCTCTTCTTCAGAAAGACGATTCTTTAATTTGTTATCCCAATTGATGAACTACTTTATCCCTTATTTGGC
CACAGAAACTTGTCAATGTGTATGTTCATATGTTGTCTACGTTAGACGATTTGTTTACTTCATATCAAAGAGATTGATGT
GATTGCACATGTTTATTATAATTGCTTCACATGTTGATGTTGGTGAGAGAGAGCTTTAAGAGTTGTTTTGAGGTTTGAGT
CTCACATTTATGCATCCCTTAATGACAGTCTCGGAAAATTCTTGCATTGTTCGAATCCATGAAAGTTCTTACATATGGTT
TACTGAGGTTGACACTTATCCTATGATCTAAATTGATTAATCTTTAAAGAGAAAAATGATCACCTTTTGTGCTTTTAATG
TGTTTCTTTTTTGCAGTTTTTGCTCATTTCAAATTGGTATTCATGCAATTTATTTATGGACTTGTCAAGAGTCTAAAAGG
CTATGACTTTTTTAACTAGATCTTTAGCAAAAAAGCATTGAGATCTTACAAGAGTGTGAGAGAGGGGACCATTCCTTAAA
GCGACAGCTCTTTTACAATTTTGGTTCCATCTTCTTCAACCCATTAGATATTTTGAGGTTTAATGTGAAACGTTTTACTT
GATACAAGTTTGTACTGTACAACTGTCTTATAGAACAAACTTAATGATCTTCTTATCTGTTGACAAACGAATAGACAGAA
TAAACGGTAGATTGGATATGATCTTTGTGTCATGACTCATTAGACCTTTAAATTGAAGATTCTTCTTTTCTATCTTTTGA
TGTAAACGTACTTTATGATATCTCAACTCATCCATCTGGTGTGTTTTGATTACATCACATGAAAAGGTGTTGCTGCTTTT
CTATTAAAAGGTAAAGTTAAATATTCTTATAATACACATGCATTTAGACCCCAAGTGTTTTTGACTAAACTTTGCAAAAA
TCCAATATTATTATCAAAAGATGATGATGATAGAGAAGATAGACTAGTTTTGATCAACTTCCTTCATTTAGACCAACATG
GGTGGCTCTCTTTACCTATCTCATGTCCCCATTCTTTTACTCATCAAAGACAACATCACATTCAAGTTTGGTGGATCTCC
TCCTACCACTAAAGTAGGTGAGAGAGAACAATTATTGACATCAGACATAGAAAACAATAATCATATTTTTACTCTTAGTG
AGCTAAGTTTCACTTGTAATTTAAGGGAACTGGCTAAATCCCCCTGATGTTCCAGAAGAAGAAACAATTCAAAACTTACT
GTTCATGGAAAATGACCAACTTATATCTCTTGGGACCAAAAGATTACGTGAGAAATAGGAATCTCATGTTGTTTAAATAA
CAAGGATCTAGCCTGAACAGAGCAGTAAAAGTAAAACCCAAAGAGAAAGTTTCAGACTTTATTAGAACATCCACGGAGTT
ACACAATAAGAACAGGGAGCAGTAACAATAGGATGATGATGATACAAAGTTACAAACATAACACAACAAGACGAAACCTT
GGAATCTAACCATAATTGAGCTACAGAAGAACGTTGGTCT
>AT3G15060.1 | chr3:5070026-5073025 FORWARD LENGTH=3000
TCTTGATCAAGCCATTTTGTCTGTTTCTTAGGCAAGAATATAGTTTGATTATCTATGGAAGACATGCAGATGATTCTTTC
TTGTGTTTTTCCTTTAGTTGCTTCTTTTGGTGTAAGTTTCTCAGATCCTGTTTTAAATATTATTTTTTACACAATCATTC
GTATGCGATAATCTATGAACAAAAGAGATGTTTTAGATGAAGAAAGTTTAACTCTAGGAGCAACCAGAATGTACAAAGAA
CCAAAAAAAGCCTATACAGTTTTTATAGTCACTAAGCCAATCTTAGCTTTAGACTGTCACTTTAATGTGCACAAAAGTAC
AAATTTACAGAATTTGGGGGCTGAAACATACCCTGACTCTGTTTCTCTCTTATAAAACCAATAGATAAAAAGCGTCTTAA
AAACCATCAGCGATAACCTCTTTTAGGTTGTAGCAGCAACCTCTTCTCATCTACTACTTAACCTTAGCTTCTTCTTCTTC
TCTATGACCAATGCCTCTGATTTACAGATTGGGCAAACGTTCTTGATAACCAACCACTTCTTCAAGCATTCTGCATGGTA
TTTGTGCATGCAATCCAGCGTTGCGATCTTATCTTCGTTCTTGTAGTTTTCCTGTCAGATCCCCATTATATATAAAAAAA
AAACTTTTTACTACTAAGATGAGTGAGTGAATGTTTACATAAGCTTGGAGGATGTAGTCTCAAGATTTTACTGGCTTTAC
CTGGCATATCGTGCAAGAATCAGTCTCTAGATCAGTAGATGGACCTTCTTCCAGGTTAATTCTGGTCGAGGTTCTTCTTT
TCAGAAGTTCTTTAACATCTTCTGATGACAAGCCTGTCTTCACAGTTCCAATCTGGTCGCTCAAAGCAAGAAGCTCCTGC
GCCACCCAGGTTTTGAATGTTATAAGATAAGACAAACCAATGTGAACTCATTAAATACCTACCTATATGGTGAAAGAGTA
AAGAATATTTGTCGTCTAGGACTAACCTCATATGACATATCTTCTATGTCTAAGCGCATGTCTTGATGATGATCGACATA
ATTAACAGCATTGTAGAAGTCTCCTACTTCCCAAAATGCATTTTCCTACACATATTAACAGAAAGAGTAAAAAAGCCATT
ATTGAATAGTGAACACTCTTTTGAACAAACTGACACTATAAGATGAAAAATGTGCTAAAGATGTTAGTACATTCGCGGGC
ATTGCTCTAAAGTGAGGCAATTCACGGTGTCTTAGAATTGCTGCAGGTACAAAATCTTCTCCGGGATATTGGTTTATCCT
GAATCCGGTTGATTGAACCTGTCCCATATGACTGTATGAAGCAGGATGCAAAGTCTCAGCGTATGAGGCTGAAGGCATGT
GAGGGTATACGATGGGAGGAGGAGGTACGGGGTGATGGCTAATATAGTGGTTCCTTTGGTATACAGATGGCGTGGGGTTT
CTGCTACTAGATGTTTCATGGTATCTTGGGAAGCAAACATTACCAGATTCTATAGATCCAGTAGCAATGTTACCTAAGAG
ATCATTCAAGAAGAAGAATAAAATTATCAAGAACTTGCCAAAAGACCAATCGCAATGCTGAGAATAAGTTAAGGATAGTA
CCATGCATATAAGGTACGGCAGGTGCTTGAGACCAAAGCGAAGATGATCCATCAGATCTGTTGCCATTACAGTGTTGGTC
ATACCAGATTGAGCCAAGAGGTGGAAAAGGATGAGCTGCATAGTTTCCTTGACTGAAGTTGTTATGACCATGAGAGAGAA
GTGGATCCATTGTAGCTGCTCCTGCTCTGTTCCTCACACTTCTCTGATCTAGTGGTTGTGGATAAGTACCAAAATGTGGG
AATGAAAAAGGTGCTGTCTCCGATGTATTCAATTGAGGGAAAGAACAAGGAGCAACTGGATACTGAGAATTTCCAGGTAT
TACTTCAGAACTCTTTCTTTTGAATCCGTGATCCATAAAATGGGCATTTCTCTCATGTTCAGTGGAAGTAACTCCAACAA
CTGCATCATTACTTCCATGAGACAACAGAAAACTCGGTGGAGCTTCATAATTCACATAAGGGACATAGAAATTTGGTGCG
GTTGACATGCCAGAACCAAGATTTGAAGCATGTTGATGATGGTACTGTGGAGGCCCGTAGAACATTGAGTTGTTATCATA
AGGTTCTTGCAGAGAATGAGCTTCTAAATGAGGAACAGTGTTCACTGGTGGGATATCTGGATACAGATAGTTAGTTCCAA
TGCGAGGTTCAGGATGGGGAACAAAGCTTTGAGAATTCTGCTCCATGTCTGAACCAGTCATCATATTTCTTTGTCGCATA
TTGCTTGTTGCAGAAAACACCTGGTAGTTGAATTTACAAAGATCAGCAACAATGCAACAAAACAACAATTAAAATTCACC
CACAAAGACAGCTAAAACTCGATGCTAGTTACACCGCACGCTGATTCTAGCTAGTGCACAAACTACTGATATCTAATAAT
GGAATCAAAACATACAACAAGTAAATATCATCCCAACTTGTCCCGTGAATGGGATAAGCCAAGTCTCAAAACATCCCAGA
ATTTTTTCGTCATCATCGCAAGTAATGGAGACACACACACAAAAAAAACAGTATCCTGACAGCACAGAACATTCAAGGTC
CACGGATACATTGTAGAATATGAAACCTTAGCTGCAGAGATCAAACCCCAAACATTCAAAAAAGTAAATCCTTCGAACCT
TTTCCTAACCCAATAATTTTCACAGAAACTAAGCAGTGGCTTTAGCAAAACTCACCACCCTTGTGGCAGAAAACAACACT
AAATTACAATTTAATGAGGCACAAGCCACGTTGCCAGACATGCCTTAGGAAAATCAAATCAAACCCAATTCACGAAACAT
AAACCAGAAAATTTTAGAAAAGAAGTAGAGAAGATTTGTTATTAAGTTGCTGACCTTTCTAGCATCAAAGATTGAAGAAA
CAAAGCTTCGAAAATTCAGCAAAAACCAACCAACTCGTAT
>AT3G15070.2 | chr3:5067472-5070471 REVERSE LENGTH=3000
GAAGAGGTTGCTGCTACAACCTAAAAGAGGTTATCGCTGATGGTTTTTAAGACGCTTTTTATCTATTGGTTTTATAAGAG
AGAAACAGAGTCAGGGTATGTTTCAGCCCCCAAATTCTGTAAATTTGTACTTTTGTGCACATTAAAGTGACAGTCTAAAG
CTAAGATTGGCTTAGTGACTATAAAAACTGTATAGGCTTTTTTTGGTTCTTTGTACATTCTGGTTGCTCCTAGAGTTAAA
CTTTCTTCATCTAAAACATCTCTTTTGTTCATAGATTATCGCATACGAATGATTGTGTAAAAAATAATATTTAAAACAGG
ATCTGAGAAACTTACACCAAAAGAAGCAACTAAAGGAAAAACACAAGAAAGAATCATCTGCATGTCTTCCATAGATAATC
AAACTATATTCTTGCCTAAGAAACAGACAAAATGGCTTGATCAAGATCAACTTGAGCAGCATCCAACCTTCTTAACCTCA
GAAACATCATCCTTAGACCCAACATTAATACTTTGTCCTTTAGGAAGAGTAGTGTGATCATCACCAATATCCAACGCCTT
CTTGCTTGCAACACGGTATATTTGAGAAAGCACTTCAGTGAAAGCATTCTCAACGTTCAAAGCTTCAAGTGCAGATGTCT
CCATAAAGAATGTGTTCTCTCTCTCTGCAAAGGCTTTAGCATCTTCAGTTGAAACAGCTCTTAGGTGACGTAGATCCGCT
TTATTCCCAACAAGCATGATCACAATGTTGGCCTCTGTGTGGTCTCTAAGCTCCTTCAACCATCTCTCAACGTTCTCAAA
TGTCACATGCCGTGTAACATCATAAACAAGCAAAGCCCCAACAGCTCCTCGATAGTATGCGCTTGTGATTGCTCGGTATC
TGAAGTTCCAACAAAAACAAAATCAATACATACACATGATCAAACCTTTCTCCTACCAATTGCTTTCCTCAGATTCATCA
GAGGAGAGTCATGGAATCATTTCCATTTTAAAGGGAATTGTAAATATATTACCTCTCTTGGCCGGCGGTGTCCCAAATCT
GAGCCTTGACGATTTTTTCATCGACATGAATGCTTCGGGTGGCGAATTCGACACCGATGGTGGATTTAGACTCGAGGCTG
AACTCGTTGCGCGTGAATCGAGAAAGCAGATTGGATTTACCGACGCCGGAATCACCGATTAATACCACCTTGTAGAGGAA
ATCGTAATCATCGTCAGCTCTATACGCCGCCATTTTTTGAGACTTTCAGGTCACCGGTAAGAAAACGCGTACGGACAAAA
GGAGAAAAAGAAACGCCGCACAAGAAGAATGAGAGATTTAAATTTTGAGCCTTTGAAAGGGAGAGACACGCAAGTGGATG
AAATTTTTACTCACATCTTCTTACGGGTCGGATTCAGATCCATCTGATTCTTGGACTGGGCCAATTGTAAAAGTAATTAT
AAGCCCAATCAAATATATTCTTCGATTTAAACCTAACACAAGTAATTATTTGGGCCACACGTAATGGCCCATATAAACTA
AACACGTAGCTACTATAATGCTCATAATCGGTTCTGAGCAACTGGAAGGGTTAGCTCGTACGCTGTGCGAACTAAAAAAT
TGGGGATACAGAATTCTTCTAGCATATCCTCAACGAGCTCCAGCTCCATACTGGTTTTGGAAAAGCTTTCTTAGAGATGT
TTCTGTAGAGTGGTTATGGAATAGCTTAATGTCCGATGAGGATATGGAGGATAATTAATAAACAGGAACCAACAAGACTT
GTTCTTCAGGACTACAAGTCTACAAGTGCAGTAAAACGGGTGAATCTCCCTGGTTTTTCTCAGTTTGCGATTTTGCTGCC
CAAAGCTTTGATGATTCCACCACGCATCAAGAGTGAAAAACATGCGTATTATGTAAGCATCTCACTATTCACTAACATGT
GTCTATAATACATGATTTTTTGAGCTTGAGAAAAGCATAAAACCTAGCTTTAACAATACAAAGTTGAATTTGGAAATTTA
TTTGGATGCAAGAATTTGGGAATAGTAATGTTTAATTCATTAATTGCTAAAAAGGATTAATAAAAAAAAGGAGAAATAAA
AGTATGGAACATAATATTCAAACAGGTCCCGTAGCTCAGTTGGTTAGAGCGTTGGTCTTATGAGCCGAAGGTCGCGGGTT
CGAGCCCCGCCGGGACCAATGGTTGAAAATTTATTTGTTTTACATCATCCTCTTTTGCCAATCTCATCCTTTATTTGATC
GGTCTCCACAATCTTAGCCTAAACTAATAAAAATATCAGAAACAGCACCACCTTGAATTTGAAGAAAAGATAAAACAACA
CCTTCCCCATTGGGTGAAATGTCAATCACCAAGATGGGTTTATTCACCACAAAGAGAGCGAAGCTTCAACACTCTCTCTC
ATTTACTTGAAAACCACTCAACATTAAACCTTCTTGTGCCTTAAAACAAAGAACACATTATAATCTCATATCTCTTTCAC
ATAATCTAGTTAAATATTGAGCCAGATTTTGTGATCATAACCGATAAAACATTGTGCTGTTCTGAATCTCTTACCTTTAA
ACTGAGCCAGTCTTCTGTTATGGGATCTGGATGGCTGCTCCGCTCAATCATCTGTCTAAACGGAACAAAGAAGAACAAAT
CAAATCGAGGCAACGTTAGTGAAAAAAACTCTGTTTCATTCTCTTTTTCTTTCTTGTCGTAGATGACTTTAAATATGTTA
TTATTAGGTACATTCTGAAACATCAAACCGTGTCAAACCGGTTGAATCAAGCTCTGCTGCTTCTACTAAGCTTACCGTAG
AAGTCGCTGTTATTCGCATTCAAAAGGCTTTTCGAGCATTCAAGGTTTGTCATTTTCCACTTATTTACCGCTCCAATTTT
ACCTAACGTTGTTGCGAATCTTCTGCAGGCGAGAAAAAGACTATGCAGCTTGAAGAGTGCGAGGAGATTTAACTCGCTGA
TCCAAGGCCATACAGTGATGAACCAAACCTCGACTGCACT
>AT3G15070.1 | chr3:5067472-5070471 REVERSE LENGTH=3000
GAAGAGGTTGCTGCTACAACCTAAAAGAGGTTATCGCTGATGGTTTTTAAGACGCTTTTTATCTATTGGTTTTATAAGAG
AGAAACAGAGTCAGGGTATGTTTCAGCCCCCAAATTCTGTAAATTTGTACTTTTGTGCACATTAAAGTGACAGTCTAAAG
CTAAGATTGGCTTAGTGACTATAAAAACTGTATAGGCTTTTTTTGGTTCTTTGTACATTCTGGTTGCTCCTAGAGTTAAA
CTTTCTTCATCTAAAACATCTCTTTTGTTCATAGATTATCGCATACGAATGATTGTGTAAAAAATAATATTTAAAACAGG
ATCTGAGAAACTTACACCAAAAGAAGCAACTAAAGGAAAAACACAAGAAAGAATCATCTGCATGTCTTCCATAGATAATC
AAACTATATTCTTGCCTAAGAAACAGACAAAATGGCTTGATCAAGATCAACTTGAGCAGCATCCAACCTTCTTAACCTCA
GAAACATCATCCTTAGACCCAACATTAATACTTTGTCCTTTAGGAAGAGTAGTGTGATCATCACCAATATCCAACGCCTT
CTTGCTTGCAACACGGTATATTTGAGAAAGCACTTCAGTGAAAGCATTCTCAACGTTCAAAGCTTCAAGTGCAGATGTCT
CCATAAAGAATGTGTTCTCTCTCTCTGCAAAGGCTTTAGCATCTTCAGTTGAAACAGCTCTTAGGTGACGTAGATCCGCT
TTATTCCCAACAAGCATGATCACAATGTTGGCCTCTGTGTGGTCTCTAAGCTCCTTCAACCATCTCTCAACGTTCTCAAA
TGTCACATGCCGTGTAACATCATAAACAAGCAAAGCCCCAACAGCTCCTCGATAGTATGCGCTTGTGATTGCTCGGTATC
TGAAGTTCCAACAAAAACAAAATCAATACATACACATGATCAAACCTTTCTCCTACCAATTGCTTTCCTCAGATTCATCA
GAGGAGAGTCATGGAATCATTTCCATTTTAAAGGGAATTGTAAATATATTACCTCTCTTGGCCGGCGGTGTCCCAAATCT
GAGCCTTGACGATTTTTTCATCGACATGAATGCTTCGGGTGGCGAATTCGACACCGATGGTGGATTTAGACTCGAGGCTG
AACTCGTTGCGCGTGAATCGAGAAAGCAGATTGGATTTACCGACGCCGGAATCACCGATTAATACCACCTTGTAGAGGAA
ATCGTAATCATCGTCAGCTCTATACGCCGCCATTTTTTGAGACTTTCAGGTCACCGGTAAGAAAACGCGTACGGACAAAA
GGAGAAAAAGAAACGCCGCACAAGAAGAATGAGAGATTTAAATTTTGAGCCTTTGAAAGGGAGAGACACGCAAGTGGATG
AAATTTTTACTCACATCTTCTTACGGGTCGGATTCAGATCCATCTGATTCTTGGACTGGGCCAATTGTAAAAGTAATTAT
AAGCCCAATCAAATATATTCTTCGATTTAAACCTAACACAAGTAATTATTTGGGCCACACGTAATGGCCCATATAAACTA
AACACGTAGCTACTATAATGCTCATAATCGGTTCTGAGCAACTGGAAGGGTTAGCTCGTACGCTGTGCGAACTAAAAAAT
TGGGGATACAGAATTCTTCTAGCATATCCTCAACGAGCTCCAGCTCCATACTGGTTTTGGAAAAGCTTTCTTAGAGATGT
TTCTGTAGAGTGGTTATGGAATAGCTTAATGTCCGATGAGGATATGGAGGATAATTAATAAACAGGAACCAACAAGACTT
GTTCTTCAGGACTACAAGTCTACAAGTGCAGTAAAACGGGTGAATCTCCCTGGTTTTTCTCAGTTTGCGATTTTGCTGCC
CAAAGCTTTGATGATTCCACCACGCATCAAGAGTGAAAAACATGCGTATTATGTAAGCATCTCACTATTCACTAACATGT
GTCTATAATACATGATTTTTTGAGCTTGAGAAAAGCATAAAACCTAGCTTTAACAATACAAAGTTGAATTTGGAAATTTA
TTTGGATGCAAGAATTTGGGAATAGTAATGTTTAATTCATTAATTGCTAAAAAGGATTAATAAAAAAAAGGAGAAATAAA
AGTATGGAACATAATATTCAAACAGGTCCCGTAGCTCAGTTGGTTAGAGCGTTGGTCTTATGAGCCGAAGGTCGCGGGTT
CGAGCCCCGCCGGGACCAATGGTTGAAAATTTATTTGTTTTACATCATCCTCTTTTGCCAATCTCATCCTTTATTTGATC
GGTCTCCACAATCTTAGCCTAAACTAATAAAAATATCAGAAACAGCACCACCTTGAATTTGAAGAAAAGATAAAACAACA
CCTTCCCCATTGGGTGAAATGTCAATCACCAAGATGGGTTTATTCACCACAAAGAGAGCGAAGCTTCAACACTCTCTCTC
ATTTACTTGAAAACCACTCAACATTAAACCTTCTTGTGCCTTAAAACAAAGAACACATTATAATCTCATATCTCTTTCAC
ATAATCTAGTTAAATATTGAGCCAGATTTTGTGATCATAACCGATAAAACATTGTGCTGTTCTGAATCTCTTACCTTTAA
ACTGAGCCAGTCTTCTGTTATGGGATCTGGATGGCTGCTCCGCTCAATCATCTGTCTAAACGGAACAAAGAAGAACAAAT
CAAATCGAGGCAACGTTAGTGAAAAAAACTCTGTTTCATTCTCTTTTTCTTTCTTGTCGTAGATGACTTTAAATATGTTA
TTATTAGGTACATTCTGAAACATCAAACCGTGTCAAACCGGTTGAATCAAGCTCTGCTGCTTCTACTAAGCTTACCGTAG
AAGTCGCTGTTATTCGCATTCAAAAGGCTTTTCGAGCATTCAAGGTTTGTCATTTTCCACTTATTTACCGCTCCAATTTT
ACCTAACGTTGTTGCGAATCTTCTGCAGGCGAGAAAAAGACTATGCAGCTTGAAGAGTGCGAGGAGATTTAACTCGCTGA
TCCAAGGCCATACAGTGATGAACCAAACCTCGACTGCACT
>AT3G15080.1 | chr3:5076328-5079327 FORWARD LENGTH=3000
ATCAATCAGCGAGAGCAAACCTGACTAAACAGAAAACCAAGAATCGCTGAAAAGTTTTGGTCGTTTTTCCTTTCTTTTTG
ATTGTTCTCAGCATCAGGCGCTGCATCCAAATGTACTATCGTCTATTACAATGTTATACCAGATTAGATCATGTATTATT
GTTAAACAAAAAATATACATTTTTGGAGGTTCCGAAATTAAGCTAATCGTTCTTGAGTTCAGTTTTGTCCAATTACGGTT
GAACATTGTAGAAACCAAAACCTCTACTTCTCACATCACATATACTGTACTGATCAAATCGGTTCGGTTTGGAGTAAACC
GGTTAATTACATAAAACTCTAGAGGTTGCATGTACAGTCAAGTAAACAAAGCCGCTCTGCGGACGCAAATGCTGCCACGT
CTTCAATTTCCGTTTCTGTGTAAACAAGAAAACCTAAAAAACAGAAGCAAGCAGATTCTCGCATCAACGAAGAAGAAGAA
GAAAAGGACGAGTAGATTGATTTCTTAGACGACGGAGAAATGCGAGTGATGAGATCATTGCGCGGTAATTCCGGTGCTGG
ATTGGTTTTCCGGCCGGCGAGGTTAAATTCTCTTCGGAGCGTCTTTACCGGTTGCCGTGCTGTGATTTTGCCCCGCTTTG
GTGGTCCGGAGGTTTTTGAGCTCCGGGAGAATGTTCCGGTGCCGAATCTGAATCCAAATGAGGTTCTTGTCAAGGCGAAA
GCTGTCTCCGTTAATCCTCTTGATTGCAGAGTGAGTGTTAATCTGCTTGATCCGTTTTGATTTCATTTTATGAGTGGCAT
TAGATATCTTCGGAGATTGCTTTATTTGGGAATTAAGATTGGCGTGATCGGTTAGCTTGGATCTCTTGCATATGTTCTAG
GAGTTTAATCTCACGTTGATGATAATATCCAGAATGTTTGCTGCTTGCTGCTTCACTTCTTTAGATTTCAAATCAAAATC
TTGTCTTCGATACTTTGAAGAGTAGTGAAATTGTTTTTTTCATGATCATTTTGCTGATATGGCATCAAGTGTTAAGATGA
GAAATGTGTTTGTTTTCAGATACGAGCTGGATATGGACGTTCTGTATTCCAACCGCATCTACCTATTATAGTTGGACGTG
ATGTCAGTGGTGAAGTTGCGGCAATTGGGACTTCAGTAAAGTCACTTAAAGTAGGACAAGAAGTTTTTGGTGCGTTGCAT
CCGACGGCGTTAAGAGGTACTTATACTGACTATGGAATTCTTTCGGAAGACGAACTCACGGAAAAGCCATCATCAATTTC
ACATGTGGTAAGTAGAAAGATCTAGATACCCTTTAACCTCTCTACCTTTTTTTTTATATTGTTTTTTGGTTAAGTGATTT
CAGCTATTCTTGTGTCTGTCTCTTGTAGGAAGCAAGTGCCATTCCTTTTGCAGCTTTGACTGCTTGGCGTGCTTTGAAGA
GTAATGCAAGGATAACTGAAGGGTATGATTTTGAGAAACTATTATTCATGTGGCAAGAAGTTGATACTAATTCACCTTTC
AACATTCACACAAATGCTTTTCGTGTTTTTTGTGAACTACTATGAACTCAATAGCATAATCTTAAAATCCTTTTTATTTG
CAGACAAAGACTATTAGTCTTTGGAGGAGGAGGAGCAGTAGGTTTTTCTGCAATCCAGCTTGCGGTAGCATCTGGGTGTC
ATGTTACAGCCTCTTGTGTTGGTCAGACTAAAGACAGAATACTTGCAGCTGGGGCCGAGCAAGCTGTTGACTACACAACC
GAGGTAATGACACCAGCTGTTTATTTATCTGCTCACCCAAAGTAGAGCCATTATGATCTTGTTCTGATTCTTGAATCTGA
ATCTGTTTCATGTACAGGACATTGAGTTGGCGGTAAAAGGAAAATTTGATGCCGTGTTAGATACTATTGGTGGGCCTGAA
ACGGAGAGAATAGGCATTAACTTCTTAAGGAAGGGTGGAAACTATATGACTCTTCAGGTATATAACATTTCTTGTGTTTC
TGCTTTACAAGCTGCAGTGACCTTGGTTGGTCTTGGATTTTGTTTTAACAACAGTGATTTATTTTTTCCCTCTTTTGAAT
TTATCTGTTAAAGGGTGAGGCTGCATCGTTGACTGATAAATACGGTTTTGTGGTTGGGCTTCCCCTTGCAACATCGCTCT
TGATGAAGAAAAAGATACAATATCAGTATTCTCATGGAATAGGTATATGATGTATATATATATATCCTGCATTACTCTCT
CTCTCTCTCTCTTTGATTTTGAAGTAACTATTCTGATAATAAGACCTGTCTCATTGAGCTTTTGAGTGGGAAAGAAATGG
TTAATGTGATAAAATCTGACTGTGATGAACTTATATAAAAACAGACTATTGGTGGACGTATATGAGGGCTGATCCTGAAG
GTCTAGCCGAGATTCAGCGTTTAGTTGGAGCTGGAAAGCTAAAAATACCTGTTGAAAAAACATTTCCAATAACCGATGTT
GTAGCAGCTCATGAAGCCAAGGAGAAGAAACAGATTCCGGGTAAGGTGGTTCTAGAGTTCTGAACTACATATACATAGTA
GAAATAATAACACCTGCATAGTTCTCTAGCAGTTGTTCTTTCTAGAATTTACACGCAGAGAAACAAATGTTTCGCGTCTG
GAGTTTTCTGTAAATGAGATCTATCAGGCTTAGATTCAGATCAAGAACTTGAAGTGTCTGTATAGACTTTCCAAAGGGTT
CGTTTTTATTTGGATTTTGTCTGTGTTGCAAACTACTAAGCCAAGTAATGGAAATGGTTTAGAAAGATCATTTTTGTTGT
CATCTATTACTTGGAATCTTACCAGTACTAACAATAAACATAACAATCACATTTCTGATACTCTTCTTGATTAAAATTGA
AACTATTACTTGCTATATAGTTAAACCCCAGATCTAACGTGAGAAAACTGTAAAGGTATGAGAGAACGTAGATGTAACCT
CAATTAATTGAAGACATGCTTATAGTTGCTAAATGTGTGA
>AT3G15090.1 | chr3:5078871-5081870 FORWARD LENGTH=3000
ACTACATATACATAGTAGAAATAATAACACCTGCATAGTTCTCTAGCAGTTGTTCTTTCTAGAATTTACACGCAGAGAAA
CAAATGTTTCGCGTCTGGAGTTTTCTGTAAATGAGATCTATCAGGCTTAGATTCAGATCAAGAACTTGAAGTGTCTGTAT
AGACTTTCCAAAGGGTTCGTTTTTATTTGGATTTTGTCTGTGTTGCAAACTACTAAGCCAAGTAATGGAAATGGTTTAGA
AAGATCATTTTTGTTGTCATCTATTACTTGGAATCTTACCAGTACTAACAATAAACATAACAATCACATTTCTGATACTC
TTCTTGATTAAAATTGAAACTATTACTTGCTATATAGTTAAACCCCAGATCTAACGTGAGAAAACTGTAAAGGTATGAGA
GAACGTAGATGTAACCTCAATTAATTGAAGACATGCTTATAGTTGCTAAATGTGTGACACCAAACTAAAGTTGATCACAT
GATCGAACAAATCCCACAAAATCAAAATCCAACCTCATAGAAATAGCATTCTCTGTTTCTTACTTGATTAAATTATGTTT
CAAAGATCATAACATGTAATAATTAATTAATTTTTAAAAAGGTCTGGAAGTGTCATTAAAAGCATAACATGCAGTTTAAT
TAAGTGATTAAATGTATGTTTTGTCTGGTTCTCGTCCTTTAATGGTCTCTAGTCAAACTCATCTCTCCTCTACCAGATCA
ACAAACAACTGAATCCTTTTTACGCGCCACTCTGCTGCGCGTGTACTTCACAGCCTGTCATAGTAACTCCTAGCGACGTC
AGTGAGAACTGAGAACTTTCTCCTTCTTTCCTAAATTCCAAGTCTTGAACACTTTTTTCTGTTAAATGTTAGTGCCGAGT
CTACGAAATCGAAACCTTCTTAAGTTCTTTAATTTCTTCTAAATATCTCTAGCAAGATCATACTATATCTACGTACTTAT
TATTTTTGGGGGACCAATGAGCACATGTTTATATATCAATCATATTAATTGTCAGTAAAAGCACGTAGACACCTTCCATC
TTTGTAATCAATTTGGCATTTATTATGGATAATTGTTTGTTTTTGTATACAACAAATGTTCTTGCTGTTGAAAACGGGAT
TATTACATCTTATAGTACCATTCTGGTCATAGTAACAACAGTATAATATAATTTACAAAATCTATTTATTTTTTCTGAAA
GTTGTCTTTGTAACAAATTAAATTATTAATATAGCAGAAGAAAGTATGCATTTAGTATTTACTATATATGGTTTTTCTAG
CATTTAGAAAAAATAATTAGTCTAGTTGAAAAATAAAATAAAAGTAGAAAAAGAGTTATTAAAAGCATGTTAATGCTAAT
ATGAGGGTGGTCCTGTTAGTCTTATAATGGTCTGGTCAAACTCCTCCTTCTCACGACTGCCACATCACACAACCCATCTT
CTTCCATTTTCTGTTTAGTGTGACCGTTGCTTCGCGCCTTCGCGGTTCAGTGAGAAGCTCACGCGCGTTTTCTTACCCGC
GTGATTTTTCACCCCATTATCTCCTTTATGTGATTCTTCTGTTAAAGTTCCGGTTTATGTATCTGATCCGAATATCTCCT
TTATGTGAGTCAAACATATGTGTATGAGTGAGTTTATGTATCTGATTATTTAATTTTATGGCTTCCTTAATTGAATGATT
TAAGATTAATAGTATGTCTCTAACTATTTGGCCACCATACTCACATTCGGAACAACATAAATGATAAAGAAGCTAGCGAA
TGGGTCCGACTCCTTTTAAGTGCTACAAAAAGCGACACGACGTCCTTAGTTTCATGCATCCATCCACACGAAAATGTAAA
GTGAGAAGAAAACTCAAAAACTAATAAGAAATGTTAAAATTAATAAGAAAAAACAAGGGCCATGTCGAATCATTACCCTA
TCTCTCGGTACTCCGATCACGTGCCAACTTTGGGTTCTATAATGCTTTTATTATTCATATTTAATGTATTTTTTTCTTTA
ATTTCTTTTATTATCTGTCTTCGACCGTATTTAGTCCAAACCATGTGAAGATTTCCGGTCTACTGTTTTTATCATTATGA
AAAAGAAAAGGAAAAAAGCTATGGTCCTCTCTAATTAGAGTTGATTAAAAATTTGAATAAGAAATAATTAATTTATTTCA
CTCTCTCCAGCTTGTTCTTTGTGGTTTGGCTTATACTGAAAAATTGAATTCCCAAATGTTTGGTCCTATTGAGTAAATAT
CATCCATTTATCTAAAATGATAATCATTTCAAACCTAAACACAACAAGAAGGATTTTAAAACAATAGACCTGAACTCAAT
CTTACTAATTCATTGGTTAAGTTGTCACGACATGTATATGTTGATAACAAAAGGATTGGTTACAATATGGGTGCAAATTG
TGGTTGTGGCTTAATGTTTTTAAAATTCACAAATTTTCAAATATTGTCTAAAAGTATCCCACTTGTCATAAATTACCATC
CAAGATCCTTCCAATCTCTACATGCATATATGTCCAATAAAATCTAGCTAGAGTACGAGAAAAATATCCAAAACTTTTGA
ATTTGACAAAAAGTCTTATCTTTCCAAAGGAAAATAAAAGTTTGTATTATTTATTTCCACCAGAAAAAAATCTACTAAAA
AAAAAAGAAGAGACTACGAAAACAATACATGCAAAATACACAAGAGACATGCGTGTCTGAGTGTTTGTGTTTTTGGGAAA
GCCAATAATACCTTTTCCCTTTAGTGTGCACATGTGTGTATCCACAGAAGCGTACGAACCCTTTCTTTAACTCGTTTCAC
TCTCATGGGCCACATTACTTTCACCATCCCCTAAATTACCACTTCACCCTTCTTCCATATCATTCACACAACTAATCAAA
TTACCTCAAAAACGCAACAAAACTAAATCGTGATCAGTCAAAGATGATTACATAGATTTAGGAAGAAGGAATCTCTTACC
CTAACTAGATCCAGGGGTATTTTAGTAAATTATCATAGGT
>AT3G15095.1 | chr3:5084051-5087050 FORWARD LENGTH=3000
AAGAAGGAGACGTGAGTGGGAATAAAGGAAACTATTTGGGTGTAATAGTAATTTCAGAATACTATTTGTCCTTGTTTGTA
AATTTGTTTTGTTAGTCATAATTCATTTTCTATCACTGTGCCAATGTTTTTTTCATGAAAATCTGTATCCGTTTTTTTTG
TCCGTTAGTCTAATGTCTCACTCTCTGGTCGATGAAGTCCCATCGAAACTAACAACAACTAACGCTTCCCAACAAACAGA
TAGATAGTTACAATAAATTGAAAAGAAGAAAACAATTTTATGCATAGTTGGCTACATGAATATGATATTATTAATACATG
TTTCATAGTAAAGACCGGACTAATCAATCACCTGAACTTTGATCCTCATTGCTTTTATTTACTTCACTGTTGTCACCTGA
TGATGAGTCTCCAGGTTGTGTTGTGGCCTTCATGTTTTCTTCAGCAGAATCTTCATTGAAGGCTAATTGACCAGAGTAAA
GGAGAAGTCCGAACGCGTTGAGACCGAAAACAAATGTTGCTAGATAGCATATACCGTTGATGATAGTCCTGCGGATCAAA
ATGAAGAGTTTAGTCTTAAGAATTTGCGAGAATGGCTTGTGATGAGTACATAGAAAAGTGGTAAAGCTTAAATGTACCTT
ACGGTTACCGTGATTTGCCTAACCTGCAATAAATAGAAGTACATAAAATTCAGAAACTGTGGAATAGGCAGACTCTTCTT
AAAAACAGCAATGATCAAGAGGGCTAGCAAAAGAAGGAATAAACTGGGAATCTTTAGACAGCTTCGTGTTTCGATAAGAA
TGGAACCTTTGCATAATGAACTTAAGCTAGTTGCACAATGAATTCAGAAATCATGGACAAGAATGGGTCCTCTCCATAAT
GAATATAGCTATTTCTCAATTATGGGCATTTACAGTTATTGAGACCATGATGATACTTGGAACACAAGGTACTGTTACTT
TACCAAAGCAAGTTAGACAGAAACAGCAACTTTGACACAAGCAATGGATGATCAAAAAGAGAGAGAGAAGAAACGAACCG
AGAAGTTATCAGAGATAGTCTGACGATTGAGTCCTGATTCAACTGTAACAGTGAATTTGTAAAGAATGAGAGCAATGACT
CCTGCGGCTATCGCACCAAGAAACGCCTGAGCCGCCGATGGAGTTGAATTACCACCTTCTATCGGAGTTGAACTTAACGC
TTTTAGATTATCCATTGCTTCTTCTTTCAACGATTTCTTAGCTCCAGTAGATCTAAATGTCTACAATTCCACACCAAATC
ACTCATATTCCTTCCCAAATTTCAAACACAATTCTCCCAAATTCAAGTGTAACAGATCAAAACCATTGGTTAAATTCGAT
TTAGACCAAATTCGGTGGTTATTTGTTCCTTAAGAATGTCTAGGGTCTAAGTAACGAGATATTACCAGCTCTTTGGCGCG
TTTAGCGCGCCGTCGAACGGAGCGGATGAGGAAGACAGTGATGGCACCGGTAAGAAGCACACTGGTGGCCAATTGGAGAG
GAGTAGGATCATCGGAAGTGGCGAAAATGGAGTTAGTAGACGAAAACGGAGACGTGGACGACGTAGGAAGCTCAATTGGA
CCATCTTCTTCCACCTCCGCCACATCGGCGATTTCTTTTACGGCGGATAATCGGATTATACCGGGACGGATCCTGGTAAA
GGAAGAGAGCGAATGGATTGGAGAGATAAGACGCGTTGGACGGAGACGGTAAGGGAGAGAGAAGAGACATTGGTGGCTCT
GCAACACTAACATTTTCTTAGCCGTCGAAAGATTTTTATCTCACCATTAATGTCTTCTTCAAATATCCTCACTCTAAAGC
CTCTCTATCGTTTAGAGGGTCTCTTCTTCGTAGACACTCTCCGCGAATTAGAGGCTTCCCAAGTTACCATTATACTACAG
AAATAGTAAGTACCACATTTTATATAGTTTCACTTGATTGTTTATCGCATTCTTCTTCATGTAAAATATTACTTGAGTTC
GGTTTCTCCGTCGAATAAAAAAACTCATCATTATGATTGTTATTTTTCCTTATTATTGTAGGTGAAATGATAGATGAATG
TTTTTGAACATAAAGGGAACCAAAGAATATGAAATGAGTGTTTGTTTATACGTAGAAGCAATTTGTTTGCTAATGAAAGT
GAATGATATCAGCATTCTTGTCGAACATTACTTGCGACGGTTCGAGCCCAAAACTTTATCTGAGCTTTCATGTCTTTTCT
CGAATCCTTTGGAACCCAAACCGGAATCGGCTGTCCCACCACCGCTGTAGACCGGTTTTTCCCAGTGGTGGTGCATGGGA
CCTTCCTCTGTTTTTCTTCGTCTTCTTCTTGCTTCTTCTCTGTTTCAATGTGAAAATCCTTCAACATTTGAATATCTTTC
GTCTCGATGCTGCTTAACGTTTTACGCAGCGTTTTGCGGTTTGGGCTTTTTTGTGATTTGACGACCAATTCTTGAATAGC
GTCTTCTGATCTTGAGTTTCTAGGTGGTCTATGCCTTGGAATGCATGAAACCTATACAAAGTTTTAAAAACTTTCTGGTC
AAATTCAGAGTCTCAACAACAGCAATGATTCAATCAAATCATCCAAGAATTGAAAAGACTAATGTAAACAAAGAGAGATC
ATCACCTTTGGAATGTTCTGTTTCGTTGGAGTAAATCCAGAAGAAGAAGAAGAAGAAGAGTTAGCGATGGCTTCACGGAT
CAAAAATCCCATTCTTGAATCATCAATCTCTTGATCTTGAAACTCATTTACATCGTCTTCTCTTCCTAAGTAACTAGGCA
AAGTCTGAGTTCTCTGCAAACTCCCTCCCATCGAGCAACTCTGGACACTATTATTGTTACTACAACTAATTCTTGTTCTG
TTCTTCTTCCTCGAACCTTCTTTAATTCCCTTCTCTCGAACTACAGGTTCCTTCTTTTGCAAGTAAGTTCTTCGTTCTTG
AACCCTAGTCTTCTCAGAGAACTGCCTTCTCATCACCTTA
>AT3G15095.2 | chr3:5084051-5087050 FORWARD LENGTH=3000
AAGAAGGAGACGTGAGTGGGAATAAAGGAAACTATTTGGGTGTAATAGTAATTTCAGAATACTATTTGTCCTTGTTTGTA
AATTTGTTTTGTTAGTCATAATTCATTTTCTATCACTGTGCCAATGTTTTTTTCATGAAAATCTGTATCCGTTTTTTTTG
TCCGTTAGTCTAATGTCTCACTCTCTGGTCGATGAAGTCCCATCGAAACTAACAACAACTAACGCTTCCCAACAAACAGA
TAGATAGTTACAATAAATTGAAAAGAAGAAAACAATTTTATGCATAGTTGGCTACATGAATATGATATTATTAATACATG
TTTCATAGTAAAGACCGGACTAATCAATCACCTGAACTTTGATCCTCATTGCTTTTATTTACTTCACTGTTGTCACCTGA
TGATGAGTCTCCAGGTTGTGTTGTGGCCTTCATGTTTTCTTCAGCAGAATCTTCATTGAAGGCTAATTGACCAGAGTAAA
GGAGAAGTCCGAACGCGTTGAGACCGAAAACAAATGTTGCTAGATAGCATATACCGTTGATGATAGTCCTGCGGATCAAA
ATGAAGAGTTTAGTCTTAAGAATTTGCGAGAATGGCTTGTGATGAGTACATAGAAAAGTGGTAAAGCTTAAATGTACCTT
ACGGTTACCGTGATTTGCCTAACCTGCAATAAATAGAAGTACATAAAATTCAGAAACTGTGGAATAGGCAGACTCTTCTT
AAAAACAGCAATGATCAAGAGGGCTAGCAAAAGAAGGAATAAACTGGGAATCTTTAGACAGCTTCGTGTTTCGATAAGAA
TGGAACCTTTGCATAATGAACTTAAGCTAGTTGCACAATGAATTCAGAAATCATGGACAAGAATGGGTCCTCTCCATAAT
GAATATAGCTATTTCTCAATTATGGGCATTTACAGTTATTGAGACCATGATGATACTTGGAACACAAGGTACTGTTACTT
TACCAAAGCAAGTTAGACAGAAACAGCAACTTTGACACAAGCAATGGATGATCAAAAAGAGAGAGAGAAGAAACGAACCG
AGAAGTTATCAGAGATAGTCTGACGATTGAGTCCTGATTCAACTGTAACAGTGAATTTGTAAAGAATGAGAGCAATGACT
CCTGCGGCTATCGCACCAAGAAACGCCTGAGCCGCCGATGGAGTTGAATTACCACCTTCTATCGGAGTTGAACTTAACGC
TTTTAGATTATCCATTGCTTCTTCTTTCAACGATTTCTTAGCTCCAGTAGATCTAAATGTCTACAATTCCACACCAAATC
ACTCATATTCCTTCCCAAATTTCAAACACAATTCTCCCAAATTCAAGTGTAACAGATCAAAACCATTGGTTAAATTCGAT
TTAGACCAAATTCGGTGGTTATTTGTTCCTTAAGAATGTCTAGGGTCTAAGTAACGAGATATTACCAGCTCTTTGGCGCG
TTTAGCGCGCCGTCGAACGGAGCGGATGAGGAAGACAGTGATGGCACCGGTAAGAAGCACACTGGTGGCCAATTGGAGAG
GAGTAGGATCATCGGAAGTGGCGAAAATGGAGTTAGTAGACGAAAACGGAGACGTGGACGACGTAGGAAGCTCAATTGGA
CCATCTTCTTCCACCTCCGCCACATCGGCGATTTCTTTTACGGCGGATAATCGGATTATACCGGGACGGATCCTGGTAAA
GGAAGAGAGCGAATGGATTGGAGAGATAAGACGCGTTGGACGGAGACGGTAAGGGAGAGAGAAGAGACATTGGTGGCTCT
GCAACACTAACATTTTCTTAGCCGTCGAAAGATTTTTATCTCACCATTAATGTCTTCTTCAAATATCCTCACTCTAAAGC
CTCTCTATCGTTTAGAGGGTCTCTTCTTCGTAGACACTCTCCGCGAATTAGAGGCTTCCCAAGTTACCATTATACTACAG
AAATAGTAAGTACCACATTTTATATAGTTTCACTTGATTGTTTATCGCATTCTTCTTCATGTAAAATATTACTTGAGTTC
GGTTTCTCCGTCGAATAAAAAAACTCATCATTATGATTGTTATTTTTCCTTATTATTGTAGGTGAAATGATAGATGAATG
TTTTTGAACATAAAGGGAACCAAAGAATATGAAATGAGTGTTTGTTTATACGTAGAAGCAATTTGTTTGCTAATGAAAGT
GAATGATATCAGCATTCTTGTCGAACATTACTTGCGACGGTTCGAGCCCAAAACTTTATCTGAGCTTTCATGTCTTTTCT
CGAATCCTTTGGAACCCAAACCGGAATCGGCTGTCCCACCACCGCTGTAGACCGGTTTTTCCCAGTGGTGGTGCATGGGA
CCTTCCTCTGTTTTTCTTCGTCTTCTTCTTGCTTCTTCTCTGTTTCAATGTGAAAATCCTTCAACATTTGAATATCTTTC
GTCTCGATGCTGCTTAACGTTTTACGCAGCGTTTTGCGGTTTGGGCTTTTTTGTGATTTGACGACCAATTCTTGAATAGC
GTCTTCTGATCTTGAGTTTCTAGGTGGTCTATGCCTTGGAATGCATGAAACCTATACAAAGTTTTAAAAACTTTCTGGTC
AAATTCAGAGTCTCAACAACAGCAATGATTCAATCAAATCATCCAAGAATTGAAAAGACTAATGTAAACAAAGAGAGATC
ATCACCTTTGGAATGTTCTGTTTCGTTGGAGTAAATCCAGAAGAAGAAGAAGAAGAAGAGTTAGCGATGGCTTCACGGAT
CAAAAATCCCATTCTTGAATCATCAATCTCTTGATCTTGAAACTCATTTACATCGTCTTCTCTTCCTAAGTAACTAGGCA
AAGTCTGAGTTCTCTGCAAACTCCCTCCCATCGAGCAACTCTGGACACTATTATTGTTACTACAACTAATTCTTGTTCTG
TTCTTCTTCCTCGAACCTTCTTTAATTCCCTTCTCTCGAACTACAGGTTCCTTCTTTTGCAAGTAAGTTCTTCGTTCTTG
AACCCTAGTCTTCTCAGAGAACTGCCTTCTCATCACCTTA
>AT3G15095.3 | chr3:5084051-5087050 FORWARD LENGTH=3000
AAGAAGGAGACGTGAGTGGGAATAAAGGAAACTATTTGGGTGTAATAGTAATTTCAGAATACTATTTGTCCTTGTTTGTA
AATTTGTTTTGTTAGTCATAATTCATTTTCTATCACTGTGCCAATGTTTTTTTCATGAAAATCTGTATCCGTTTTTTTTG
TCCGTTAGTCTAATGTCTCACTCTCTGGTCGATGAAGTCCCATCGAAACTAACAACAACTAACGCTTCCCAACAAACAGA
TAGATAGTTACAATAAATTGAAAAGAAGAAAACAATTTTATGCATAGTTGGCTACATGAATATGATATTATTAATACATG
TTTCATAGTAAAGACCGGACTAATCAATCACCTGAACTTTGATCCTCATTGCTTTTATTTACTTCACTGTTGTCACCTGA
TGATGAGTCTCCAGGTTGTGTTGTGGCCTTCATGTTTTCTTCAGCAGAATCTTCATTGAAGGCTAATTGACCAGAGTAAA
GGAGAAGTCCGAACGCGTTGAGACCGAAAACAAATGTTGCTAGATAGCATATACCGTTGATGATAGTCCTGCGGATCAAA
ATGAAGAGTTTAGTCTTAAGAATTTGCGAGAATGGCTTGTGATGAGTACATAGAAAAGTGGTAAAGCTTAAATGTACCTT
ACGGTTACCGTGATTTGCCTAACCTGCAATAAATAGAAGTACATAAAATTCAGAAACTGTGGAATAGGCAGACTCTTCTT
AAAAACAGCAATGATCAAGAGGGCTAGCAAAAGAAGGAATAAACTGGGAATCTTTAGACAGCTTCGTGTTTCGATAAGAA
TGGAACCTTTGCATAATGAACTTAAGCTAGTTGCACAATGAATTCAGAAATCATGGACAAGAATGGGTCCTCTCCATAAT
GAATATAGCTATTTCTCAATTATGGGCATTTACAGTTATTGAGACCATGATGATACTTGGAACACAAGGTACTGTTACTT
TACCAAAGCAAGTTAGACAGAAACAGCAACTTTGACACAAGCAATGGATGATCAAAAAGAGAGAGAGAAGAAACGAACCG
AGAAGTTATCAGAGATAGTCTGACGATTGAGTCCTGATTCAACTGTAACAGTGAATTTGTAAAGAATGAGAGCAATGACT
CCTGCGGCTATCGCACCAAGAAACGCCTGAGCCGCCGATGGAGTTGAATTACCACCTTCTATCGGAGTTGAACTTAACGC
TTTTAGATTATCCATTGCTTCTTCTTTCAACGATTTCTTAGCTCCAGTAGATCTAAATGTCTACAATTCCACACCAAATC
ACTCATATTCCTTCCCAAATTTCAAACACAATTCTCCCAAATTCAAGTGTAACAGATCAAAACCATTGGTTAAATTCGAT
TTAGACCAAATTCGGTGGTTATTTGTTCCTTAAGAATGTCTAGGGTCTAAGTAACGAGATATTACCAGCTCTTTGGCGCG
TTTAGCGCGCCGTCGAACGGAGCGGATGAGGAAGACAGTGATGGCACCGGTAAGAAGCACACTGGTGGCCAATTGGAGAG
GAGTAGGATCATCGGAAGTGGCGAAAATGGAGTTAGTAGACGAAAACGGAGACGTGGACGACGTAGGAAGCTCAATTGGA
CCATCTTCTTCCACCTCCGCCACATCGGCGATTTCTTTTACGGCGGATAATCGGATTATACCGGGACGGATCCTGGTAAA
GGAAGAGAGCGAATGGATTGGAGAGATAAGACGCGTTGGACGGAGACGGTAAGGGAGAGAGAAGAGACATTGGTGGCTCT
GCAACACTAACATTTTCTTAGCCGTCGAAAGATTTTTATCTCACCATTAATGTCTTCTTCAAATATCCTCACTCTAAAGC
CTCTCTATCGTTTAGAGGGTCTCTTCTTCGTAGACACTCTCCGCGAATTAGAGGCTTCCCAAGTTACCATTATACTACAG
AAATAGTAAGTACCACATTTTATATAGTTTCACTTGATTGTTTATCGCATTCTTCTTCATGTAAAATATTACTTGAGTTC
GGTTTCTCCGTCGAATAAAAAAACTCATCATTATGATTGTTATTTTTCCTTATTATTGTAGGTGAAATGATAGATGAATG
TTTTTGAACATAAAGGGAACCAAAGAATATGAAATGAGTGTTTGTTTATACGTAGAAGCAATTTGTTTGCTAATGAAAGT
GAATGATATCAGCATTCTTGTCGAACATTACTTGCGACGGTTCGAGCCCAAAACTTTATCTGAGCTTTCATGTCTTTTCT
CGAATCCTTTGGAACCCAAACCGGAATCGGCTGTCCCACCACCGCTGTAGACCGGTTTTTCCCAGTGGTGGTGCATGGGA
CCTTCCTCTGTTTTTCTTCGTCTTCTTCTTGCTTCTTCTCTGTTTCAATGTGAAAATCCTTCAACATTTGAATATCTTTC
GTCTCGATGCTGCTTAACGTTTTACGCAGCGTTTTGCGGTTTGGGCTTTTTTGTGATTTGACGACCAATTCTTGAATAGC
GTCTTCTGATCTTGAGTTTCTAGGTGGTCTATGCCTTGGAATGCATGAAACCTATACAAAGTTTTAAAAACTTTCTGGTC
AAATTCAGAGTCTCAACAACAGCAATGATTCAATCAAATCATCCAAGAATTGAAAAGACTAATGTAAACAAAGAGAGATC
ATCACCTTTGGAATGTTCTGTTTCGTTGGAGTAAATCCAGAAGAAGAAGAAGAAGAAGAGTTAGCGATGGCTTCACGGAT
CAAAAATCCCATTCTTGAATCATCAATCTCTTGATCTTGAAACTCATTTACATCGTCTTCTCTTCCTAAGTAACTAGGCA
AAGTCTGAGTTCTCTGCAAACTCCCTCCCATCGAGCAACTCTGGACACTATTATTGTTACTACAACTAATTCTTGTTCTG
TTCTTCTTCCTCGAACCTTCTTTAATTCCCTTCTCTCGAACTACAGGTTCCTTCTTTTGCAAGTAAGTTCTTCGTTCTTG
AACCCTAGTCTTCTCAGAGAACTGCCTTCTCATCACCTTA
>AT3G15110.1 | chr3:5081394-5084393 REVERSE LENGTH=3000
TTAGTCCGGTCTTTACTATGAAACATGTATTAATAATATCATATTCATGTAGCCAACTATGCATAAAATTGTTTTCTTCT
TTTCAATTTATTGTAACTATCTATCTGTTTGTTGGGAAGCGTTAGTTGTTGTTAGTTTCGATGGGACTTCATCGACCAGA
GAGTGAGACATTAGACTAACGGACAAAAAAAACGGATACAGATTTTCATGAAAAAAACATTGGCACAGTGATAGAAAATG
AATTATGACTAACAAAACAAATTTACAAACAAGGACAAATAGTATTCTGAAATTACTATTACACCCAAATAGTTTCCTTT
ATTCCCACTCACGTCTCCTTCTTCTAGAACCCTACTCCGGCGCCGCCGACACCGACGGTTGCCGGAGGGTGTGGCTCAAG
CTTCCTATTTTTCCAGAAACAAGCTTCCGGCGCTAGCTTCGACGCTGACTTCCTCGGTTCCGATTTGCAACGTGGCAGCA
CTGGTGGCTGTACCTTATTAGCTCCGGCTACCCTCTGTTCCCCAACCGCCGCAGCTGCCGTTATTATCGGTGGAGCTGCT
GGGTATGAACACGATGACCGTGGCGGCTGTAGGTGAAGTGGTGGTCTATCGATTGACCGCCGGCGAGAGGATGCGTTGGA
ATCAACGGCTGTGACGATTCGCTTCTTGGGTTGATGATGATGATGATTGTCTCCGACGGCTTCTGGTGGTATCTTCTTCG
CCGGAGGTCTTCCTGGTAAACATCTGACGAAATCTGTACTGCAAACCCAAGTCTCCTTAGAGACTTCCATTGAGAGCTTT
GGTTCACACATCATAAGCAGCAAACAATCCGGTAACACCTTATACGGCGTCGCCGTCGTCTTCTCTTTCTCCGTTGTTTC
CTCTTGTAGACTTCTTCTCATCACCACTTCCGGACTCGGGTCGGGTTCCCGGTTTCCTTGTTCGGATCTTTCCTCATTTT
GAGGTATACAATCAGGAACAACCTCTTTGCTTTCTTCTACCTCCTCCGTCTCAGCCACCGCCACAACCGCTAATTCTTCC
ATCTCAGCAAGTTTCTCCTCTTCTTCTATAGCGTTTCTGATTTCGTCTTCAATTTTTTTCATGATCGTAGCTTCTATTTC
TTCCTCAAACGAATCCAGAATTTTCGAAGCTTCTTGTTCTTCTTCAACAATCGAATCTTCCACAACTTTGACTCTTTCTT
CTTCCTCTGTAGCTGGATTTGAAGGCAAAGGAGCTTCTGCTTCTGCTTCTGCTTCTGCTTCTGCAACTGCTACTGAAACT
TCTTCTGTTTCCACAGTAGTCTCACCAGAGATCCATTTCTCACACAAGTCGATCCGTTTCTTATCTTCAATTTCCAGCTC
AAACCTTCTTCTTCTCTCATCTTCTTCCTCCTCTGTGTATACGCCGTCGTTTAACGACAACTGTCTTTCACGAACCCGGT
TAGCTAACGCCGCAACCTTAACCGGATCAGATCTACACCGCATCAACAACAAAGCATTCTTCGGCGGAGAACAAATACTC
ATCCGTCCAACTTCTTCTCCTCTCTCTTTCTTCTCCGTCTTCATCTCTATCTCACTTAAATCAAGCCCCTCGAAAACATG
TCTCCGACGACTCCTCCGCCTATCCTCCTCAACTTCGTCTTCTCCACCAACAACAAGCTCAATCTCTCTTCTCTTCCCTC
CCGAAGTCTCCTCCACCGCCACAAACCACCTCGTAAACACCGCACCACACGAATTACTTCCTCCTCCGCCGCCGCCGCAA
CCGTCGTTGTTACTCTCAGCTCTCCTCCCATCTCCATGACTATTCTCCGTACAGGAAGATCGACACGGGAAGAAGCAGTT
GAGCTCAGACCCAAACGATCTCAACGACTCGCAGATAGTCACCGGAAGATGCACCAAACGATTCTCACTCGCTTTAAAAC
GACATCCACCACCACCGTCGTTTTGATCAACGGATCTCCTGAAACTATTCTCACCTCCTTTCCTTCTAGATCTAGCTCTC
ATCTTCTTCTTCACATGCTTCCTAGTCTTCACTCTAACTTGACCAATACACGTCACCTTCGGAGACGACGGCTCTATGTT
ATTATTGTTGTTGTTGTTACTATTCTCGTAGCCAGATCCAGATCTCTTCCGTCCTCCATTAGCACCAAACATGGGAGAGT
TCAAAACTCCAGCTGAAGCGTTCTTCAAGCTACCGCTAGTACGGAGACGACGGCTAAGAGAAGTGGTGAGACAAGCGGAA
CGAGCTGGGCTATGGATGGATTTAGAAGAGAGACGCATAGAGGAAGAAGAAGAGAAACGAGATGTGAAACAAATGAATAG
ATCGGTTGATGAACCACTGTTGTTGTTGCTACTACTGTTAATACTTGAAGACCGGTGGGGTCTCTCAGTTTCCGCCATTT
TTTTTTCTTTTTTACAGTGAGAAGAAGGAGAAGAAGAAGAAGAAGAAGAAGAAGAGTGTAGTAGTAACCATAGCCATTGG
AGAGATATTGAGAGTGTAACGGAATCGAGAGACTTTTAGGGGTACCTATGATAATTTACTAAAATACCCCTGGATCTAGT
TAGGGTAAGAGATTCCTTCTTCCTAAATCTATGTAATCATCTTTGACTGATCACGATTTAGTTTTGTTGCGTTTTTGAGG
TAATTTGATTAGTTGTGTGAATGATATGGAAGAAGGGTGAAGTGGTAATTTAGGGGATGGTGAAAGTAATGTGGCCCATG
AGAGTGAAACGAGTTAAAGAAAGGGTTCGTACGCTTCTGTGGATACACACATGTGCACACTAAAGGGAAAAGGTATTATT
GGCTTTCCCAAAAACACAAACACTCAGACACGCATGTCTCTTGTGTATTTTGCATGTATTGTTTTCGTAGTCTCTTCTTT
TTTTTTTAGTAGATTTTTTTCTGGTGGAAATAAATAATACAAACTTTTATTTTCCTTTGGAAAGATAAGACTTTTTGTCA
AATTCAAAAGTTTTGGATATTTTTCTCGTACTCTAGCTAG
>AT3G15111.1 | chr3:5085977-5088976 FORWARD LENGTH=3000
TAAGTACCACATTTTATATAGTTTCACTTGATTGTTTATCGCATTCTTCTTCATGTAAAATATTACTTGAGTTCGGTTTC
TCCGTCGAATAAAAAAACTCATCATTATGATTGTTATTTTTCCTTATTATTGTAGGTGAAATGATAGATGAATGTTTTTG
AACATAAAGGGAACCAAAGAATATGAAATGAGTGTTTGTTTATACGTAGAAGCAATTTGTTTGCTAATGAAAGTGAATGA
TATCAGCATTCTTGTCGAACATTACTTGCGACGGTTCGAGCCCAAAACTTTATCTGAGCTTTCATGTCTTTTCTCGAATC
CTTTGGAACCCAAACCGGAATCGGCTGTCCCACCACCGCTGTAGACCGGTTTTTCCCAGTGGTGGTGCATGGGACCTTCC
TCTGTTTTTCTTCGTCTTCTTCTTGCTTCTTCTCTGTTTCAATGTGAAAATCCTTCAACATTTGAATATCTTTCGTCTCG
ATGCTGCTTAACGTTTTACGCAGCGTTTTGCGGTTTGGGCTTTTTTGTGATTTGACGACCAATTCTTGAATAGCGTCTTC
TGATCTTGAGTTTCTAGGTGGTCTATGCCTTGGAATGCATGAAACCTATACAAAGTTTTAAAAACTTTCTGGTCAAATTC
AGAGTCTCAACAACAGCAATGATTCAATCAAATCATCCAAGAATTGAAAAGACTAATGTAAACAAAGAGAGATCATCACC
TTTGGAATGTTCTGTTTCGTTGGAGTAAATCCAGAAGAAGAAGAAGAAGAAGAGTTAGCGATGGCTTCACGGATCAAAAA
TCCCATTCTTGAATCATCAATCTCTTGATCTTGAAACTCATTTACATCGTCTTCTCTTCCTAAGTAACTAGGCAAAGTCT
GAGTTCTCTGCAAACTCCCTCCCATCGAGCAACTCTGGACACTATTATTGTTACTACAACTAATTCTTGTTCTGTTCTTC
TTCCTCGAACCTTCTTTAATTCCCTTCTCTCGAACTACAGGTTCCTTCTTTTGCAAGTAAGTTCTTCGTTCTTGAACCCT
AGTCTTCTCAGAGAACTGCCTTCTCATCACCTTATTTATCTTCTCAGGCTCGCCTCCGCCTTCTTTTTTCTCTATACACG
GCGGCGGAACAAAGTCTCCCCCAGTAGAAGCTTCTAGAAGCTTAATCTCCGAATCCGAATCTCCAATTTTCGGTAATTCG
GGTTTGGGACAAGTTGAAGAAGAAGAAGAAGTAAAAGGGTAAGGATCTGAATGACAGTACCTCAAGATCCTTGATCTTCT
GTCAAGTAAGTTATCAAAGAACCAGAAATCTTCGAGGAGATCATCAATGGCTTCGAATTGTTCCAACTCTTGATGATCAT
TCGAAGTAGAATCCATTTTTTTTTTAATTCAGACAAAAGATAACATAAAGAGATAAGTTTGTGTTCTTGTTTCTTCTTCT
TCTTCTTTTGTTCGGTTTTGTATTTGAAGCATAGATTCTGGGGACTTATTAGGAGGTGCCCATGTGGGCAACCATTCAGC
ACTTATTTTCTAAAAATATTGTTTTTATTGTTTTATGTGGAGTCAATGTTTTTGTACATAAATAAAAGATGAAATTTTTT
GAGTGAAAACAAAAAATGGAAATAAATTGACTTATTCCGAATTTGAAAGATTCTTTCTTTTACAATTGTTCTGAATTTTG
GAGTCAATAATATTTTAACTTCTAGGGAAAAATATTGGCGCCACAAGTTTTTTAATTTCAGTAATCTTTTTGTATATTTA
GGAGATTGCAGAGACGTATTAGCTGAATAGGTTTTGGAAAAGAAAAACCAATAATTAAGTGTTCTAAGTGGATAATTAAA
ATAAAATTAGATAACAAATCAAAAGGATTTCTGGCAACAACTAAGAAAAATAAGGTTTTTCAACAAAAGTTATGATTGCT
AAGAAACGGCATAATAAGCCCTGTCATGACAGTCAACATGCCATGTGATTCTTAAACTTAATATGTAAACAATTCGGTTC
TATATCATATAAAATAATACATACAGTTTTTGTTATATATTAATATTATTTCTTATCCATCGCCTCCTACGCGACAGCTA
AGAATTATAGTAATCTAATAAATACAAAAGATATTGGTAATATTAAAATACATGTGAATGTAAAAGCATTAAATCTCGAG
CTCTGAACCTACATTGTTCTCCAATTATAGTATGACATTGCATATAACATTAATTATGTTCATCAGCCGTAAATCTTTAT
TAGGTGACATGTGGGATGTGGCTAATCAGTCAATTTAGCTGCGTACCTGATGATTTGTTGACGATGCTGAGAAACGAATG
CTAATCACATCACAAATAATCTCACGAGAAAGATATTAGTACGCACTACGCAGCTTGAAGAAACAGGAGTTTGAGCCAAG
AAACTGCTGATTTTTTCATATCTGAATTAAAATATTTTACTAGTCTTGTAACTGCAAATCAATGGCAGAGACACCAGCTG
ATTTGAGTAAAAAGTTTACAGATGAATCAATCAAAAAGGCTTCATCTCAGTTGCAATTAACTCTATGAGAGAACCAAGGC
AGAAACTATCATATTTACAATGCAAAGAGCGGTCATCTTCAGTACTCACCGGAACCAATATTCCATCTTTGAAAACGAAT
ACTGGTTCAAGCCAAGTCTTAGGTCTTCGATATGTATTTCCCTCATCTAAGCTCCCTTGCATTTCAGCAGAATGACTGCA
ACATTCGACAGAGGCAAGAAAATTACCGGATAAGCGTTTGCAAAAACATGCTTCGTTTTCTGGACATTCCTCATGATCTT
TGACCTTCGCTTCCTGCATGGTACCATTGTTTTTCACAGAGATGAACTTTCTAACAGCAGAAATAAGCTCCACTGATAAT
GAAGAAACCGCATCATGTATACCCTCTGTTGTGATGGAACTCCTACCAAGTCTCAATTCGCGAGTAACTAATTTATGCAT
TGAATCTTGGAGGATGGAGACGCACTGGGAGCAGCAACGG
>AT3G15115.1 | chr3:5083219-5086218 REVERSE LENGTH=3000
TATCATTCACTTTCATTAGCAAACAAATTGCTTCTACGTATAAACAAACACTCATTTCATATTCTTTGGTTCCCTTTATG
TTCAAAAACATTCATCTATCATTTCACCTACAATAATAAGGAAAAATAACAATCATAATGATGAGTTTTTTTATTCGACG
GAGAAACCGAACTCAAGTAATATTTTACATGAAGAAGAATGCGATAAACAATCAAGTGAAACTATATAAAATGTGGTACT
TACTATTTCTGTAGTATAATGGTAACTTGGGAAGCCTCTAATTCGCGGAGAGTGTCTACGAAGAAGAGACCCTCTAAACG
ATAGAGAGGCTTTAGAGTGAGGATATTTGAAGAAGACATTAATGGTGAGATAAAAATCTTTCGACGGCTAAGAAAATGTT
AGTGTTGCAGAGCCACCAATGTCTCTTCTCTCTCCCTTACCGTCTCCGTCCAACGCGTCTTATCTCTCCAATCCATTCGC
TCTCTTCCTTTACCAGGATCCGTCCCGGTATAATCCGATTATCCGCCGTAAAAGAAATCGCCGATGTGGCGGAGGTGGAA
GAAGATGGTCCAATTGAGCTTCCTACGTCGTCCACGTCTCCGTTTTCGTCTACTAACTCCATTTTCGCCACTTCCGATGA
TCCTACTCCTCTCCAATTGGCCACCAGTGTGCTTCTTACCGGTGCCATCACTGTCTTCCTCATCCGCTCCGTTCGACGGC
GCGCTAAACGCGCCAAAGAGCTGGTAATATCTCGTTACTTAGACCCTAGACATTCTTAAGGAACAAATAACCACCGAATT
TGGTCTAAATCGAATTTAACCAATGGTTTTGATCTGTTACACTTGAATTTGGGAGAATTGTGTTTGAAATTTGGGAAGGA
ATATGAGTGATTTGGTGTGGAATTGTAGACATTTAGATCTACTGGAGCTAAGAAATCGTTGAAAGAAGAAGCAATGGATA
ATCTAAAAGCGTTAAGTTCAACTCCGATAGAAGGTGGTAATTCAACTCCATCGGCGGCTCAGGCGTTTCTTGGTGCGATA
GCCGCAGGAGTCATTGCTCTCATTCTTTACAAATTCACTGTTACAGTTGAATCAGGACTCAATCGTCAGACTATCTCTGA
TAACTTCTCGGTTCGTTTCTTCTCTCTCTCTTTTTGATCATCCATTGCTTGTGTCAAAGTTGCTGTTTCTGTCTAACTTG
CTTTGGTAAAGTAACAGTACCTTGTGTTCCAAGTATCATCATGGTCTCAATAACTGTAAATGCCCATAATTGAGAAATAG
CTATATTCATTATGGAGAGGACCCATTCTTGTCCATGATTTCTGAATTCATTGTGCAACTAGCTTAAGTTCATTATGCAA
AGGTTCCATTCTTATCGAAACACGAAGCTGTCTAAAGATTCCCAGTTTATTCCTTCTTTTGCTAGCCCTCTTGATCATTG
CTGTTTTTAAGAAGAGTCTGCCTATTCCACAGTTTCTGAATTTTATGTACTTCTATTTATTGCAGGTTAGGCAAATCACG
GTAACCGTAAGGTACATTTAAGCTTTACCACTTTTCTATGTACTCATCACAAGCCATTCTCGCAAATTCTTAAGACTAAA
CTCTTCATTTTGATCCGCAGGACTATCATCAACGGTATATGCTATCTAGCAACATTTGTTTTCGGTCTCAACGCGTTCGG
ACTTCTCCTTTACTCTGGTCAATTAGCCTTCAATGAAGATTCTGCTGAAGAAAACATGAAGGCCACAACACAACCTGGAG
ACTCATCATCAGGTGACAACAGTGAAGTAAATAAAAGCAATGAGGATCAAAGTTCAGGTGATTGATTAGTCCGGTCTTTA
CTATGAAACATGTATTAATAATATCATATTCATGTAGCCAACTATGCATAAAATTGTTTTCTTCTTTTCAATTTATTGTA
ACTATCTATCTGTTTGTTGGGAAGCGTTAGTTGTTGTTAGTTTCGATGGGACTTCATCGACCAGAGAGTGAGACATTAGA
CTAACGGACAAAAAAAACGGATACAGATTTTCATGAAAAAAACATTGGCACAGTGATAGAAAATGAATTATGACTAACAA
AACAAATTTACAAACAAGGACAAATAGTATTCTGAAATTACTATTACACCCAAATAGTTTCCTTTATTCCCACTCACGTC
TCCTTCTTCTAGAACCCTACTCCGGCGCCGCCGACACCGACGGTTGCCGGAGGGTGTGGCTCAAGCTTCCTATTTTTCCA
GAAACAAGCTTCCGGCGCTAGCTTCGACGCTGACTTCCTCGGTTCCGATTTGCAACGTGGCAGCACTGGTGGCTGTACCT
TATTAGCTCCGGCTACCCTCTGTTCCCCAACCGCCGCAGCTGCCGTTATTATCGGTGGAGCTGCTGGGTATGAACACGAT
GACCGTGGCGGCTGTAGGTGAAGTGGTGGTCTATCGATTGACCGCCGGCGAGAGGATGCGTTGGAATCAACGGCTGTGAC
GATTCGCTTCTTGGGTTGATGATGATGATGATTGTCTCCGACGGCTTCTGGTGGTATCTTCTTCGCCGGAGGTCTTCCTG
GTAAACATCTGACGAAATCTGTACTGCAAACCCAAGTCTCCTTAGAGACTTCCATTGAGAGCTTTGGTTCACACATCATA
AGCAGCAAACAATCCGGTAACACCTTATACGGCGTCGCCGTCGTCTTCTCTTTCTCCGTTGTTTCCTCTTGTAGACTTCT
TCTCATCACCACTTCCGGACTCGGGTCGGGTTCCCGGTTTCCTTGTTCGGATCTTTCCTCATTTTGAGGTATACAATCAG
GAACAACCTCTTTGCTTTCTTCTACCTCCTCCGTCTCAGCCACCGCCACAACCGCTAATTCTTCCATCTCAGCAAGTTTC
TCCTCTTCTTCTATAGCGTTTCTGATTTCGTCTTCAATTTTTTTCATGATCGTAGCTTCTATTTCTTCCTCAAACGAATC
CAGAATTTTCGAAGCTTCTTGTTCTTCTTCAACAATCGAA
>AT3G15120.2 | chr3:5085487-5088486 REVERSE LENGTH=3000
TTGATTCATCTGTAAACTTTTTACTCAAATCAGCTGGTGTCTCTGCCATTGATTTGCAGTTACAAGACTAGTAAAATATT
TTAATTCAGATATGAAAAAATCAGCAGTTTCTTGGCTCAAACTCCTGTTTCTTCAAGCTGCGTAGTGCGTACTAATATCT
TTCTCGTGAGATTATTTGTGATGTGATTAGCATTCGTTTCTCAGCATCGTCAACAAATCATCAGGTACGCAGCTAAATTG
ACTGATTAGCCACATCCCACATGTCACCTAATAAAGATTTACGGCTGATGAACATAATTAATGTTATATGCAATGTCATA
CTATAATTGGAGAACAATGTAGGTTCAGAGCTCGAGATTTAATGCTTTTACATTCACATGTATTTTAATATTACCAATAT
CTTTTGTATTTATTAGATTACTATAATTCTTAGCTGTCGCGTAGGAGGCGATGGATAAGAAATAATATTAATATATAACA
AAAACTGTATGTATTATTTTATATGATATAGAACCGAATTGTTTACATATTAAGTTTAAGAATCACATGGCATGTTGACT
GTCATGACAGGGCTTATTATGCCGTTTCTTAGCAATCATAACTTTTGTTGAAAAACCTTATTTTTCTTAGTTGTTGCCAG
AAATCCTTTTGATTTGTTATCTAATTTTATTTTAATTATCCACTTAGAACACTTAATTATTGGTTTTTCTTTTCCAAAAC
CTATTCAGCTAATACGTCTCTGCAATCTCCTAAATATACAAAAAGATTACTGAAATTAAAAAACTTGTGGCGCCAATATT
TTTCCCTAGAAGTTAAAATATTATTGACTCCAAAATTCAGAACAATTGTAAAAGAAAGAATCTTTCAAATTCGGAATAAG
TCAATTTATTTCCATTTTTTGTTTTCACTCAAAAAATTTCATCTTTTATTTATGTACAAAAACATTGACTCCACATAAAA
CAATAAAAACAATATTTTTAGAAAATAAGTGCTGAATGGTTGCCCACATGGGCACCTCCTAATAAGTCCCCAGAATCTAT
GCTTCAAATACAAAACCGAACAAAAGAAGAAGAAGAAGAAACAAGAACACAAACTTATCTCTTTATGTTATCTTTTGTCT
GAATTAAAAAAAAAATGGATTCTACTTCGAATGATCATCAAGAGTTGGAACAATTCGAAGCCATTGATGATCTCCTCGAA
GATTTCTGGTTCTTTGATAACTTACTTGACAGAAGATCAAGGATCTTGAGGTACTGTCATTCAGATCCTTACCCTTTTAC
TTCTTCTTCTTCTTCAACTTGTCCCAAACCCGAATTACCGAAAATTGGAGATTCGGATTCGGAGATTAAGCTTCTAGAAG
CTTCTACTGGGGGAGACTTTGTTCCGCCGCCGTGTATAGAGAAAAAAGAAGGCGGAGGCGAGCCTGAGAAGATAAATAAG
GTGATGAGAAGGCAGTTCTCTGAGAAGACTAGGGTTCAAGAACGAAGAACTTACTTGCAAAAGAAGGAACCTGTAGTTCG
AGAGAAGGGAATTAAAGAAGGTTCGAGGAAGAAGAACAGAACAAGAATTAGTTGTAGTAACAATAATAGTGTCCAGAGTT
GCTCGATGGGAGGGAGTTTGCAGAGAACTCAGACTTTGCCTAGTTACTTAGGAAGAGAAGACGATGTAAATGAGTTTCAA
GATCAAGAGATTGATGATTCAAGAATGGGATTTTTGATCCGTGAAGCCATCGCTAACTCTTCTTCTTCTTCTTCTTCTGG
ATTTACTCCAACGAAACAGAACATTCCAAAGGTGATGATCTCTCTTTGTTTACATTAGTCTTTTCAATTCTTGGATGATT
TGATTGAATCATTGCTGTTGTTGAGACTCTGAATTTGACCAGAAAGTTTTTAAAACTTTGTATAGGTTTCATGCATTCCA
AGGCATAGACCACCTAGAAACTCAAGATCAGAAGACGCTATTCAAGAATTGGTCGTCAAATCACAAAAAAGCCCAAACCG
CAAAACGCTGCGTAAAACGTTAAGCAGCATCGAGACGAAAGATATTCAAATGTTGAAGGATTTTCACATTGAAACAGAGA
AGAAGCAAGAAGAAGACGAAGAAAAACAGAGGAAGGTCCCATGCACCACCACTGGGAAAAACCGGTCTACAGCGGTGGTG
GGACAGCCGATTCCGGTTTGGGTTCCAAAGGATTCGAGAAAAGACATGAAAGCTCAGATAAAGTTTTGGGCTCGAACCGT
CGCAAGTAATGTTCGACAAGAATGCTGATATCATTCACTTTCATTAGCAAACAAATTGCTTCTACGTATAAACAAACACT
CATTTCATATTCTTTGGTTCCCTTTATGTTCAAAAACATTCATCTATCATTTCACCTACAATAATAAGGAAAAATAACAA
TCATAATGATGAGTTTTTTTATTCGACGGAGAAACCGAACTCAAGTAATATTTTACATGAAGAAGAATGCGATAAACAAT
CAAGTGAAACTATATAAAATGTGGTACTTACTATTTCTGTAGTATAATGGTAACTTGGGAAGCCTCTAATTCGCGGAGAG
TGTCTACGAAGAAGAGACCCTCTAAACGATAGAGAGGCTTTAGAGTGAGGATATTTGAAGAAGACATTAATGGTGAGATA
AAAATCTTTCGACGGCTAAGAAAATGTTAGTGTTGCAGAGCCACCAATGTCTCTTCTCTCTCCCTTACCGTCTCCGTCCA
ACGCGTCTTATCTCTCCAATCCATTCGCTCTCTTCCTTTACCAGGATCCGTCCCGGTATAATCCGATTATCCGCCGTAAA
AGAAATCGCCGATGTGGCGGAGGTGGAAGAAGATGGTCCAATTGAGCTTCCTACGTCGTCCACGTCTCCGTTTTCGTCTA
CTAACTCCATTTTCGCCACTTCCGATGATCCTACTCCTCTCCAATTGGCCACCAGTGTGCTTCTTACCGGTGCCATCACT
GTCTTCCTCATCCGCTCCGTTCGACGGCGCGCTAAACGCG
>AT3G15120.1 | chr3:5085487-5088486 REVERSE LENGTH=3000
TTGATTCATCTGTAAACTTTTTACTCAAATCAGCTGGTGTCTCTGCCATTGATTTGCAGTTACAAGACTAGTAAAATATT
TTAATTCAGATATGAAAAAATCAGCAGTTTCTTGGCTCAAACTCCTGTTTCTTCAAGCTGCGTAGTGCGTACTAATATCT
TTCTCGTGAGATTATTTGTGATGTGATTAGCATTCGTTTCTCAGCATCGTCAACAAATCATCAGGTACGCAGCTAAATTG
ACTGATTAGCCACATCCCACATGTCACCTAATAAAGATTTACGGCTGATGAACATAATTAATGTTATATGCAATGTCATA
CTATAATTGGAGAACAATGTAGGTTCAGAGCTCGAGATTTAATGCTTTTACATTCACATGTATTTTAATATTACCAATAT
CTTTTGTATTTATTAGATTACTATAATTCTTAGCTGTCGCGTAGGAGGCGATGGATAAGAAATAATATTAATATATAACA
AAAACTGTATGTATTATTTTATATGATATAGAACCGAATTGTTTACATATTAAGTTTAAGAATCACATGGCATGTTGACT
GTCATGACAGGGCTTATTATGCCGTTTCTTAGCAATCATAACTTTTGTTGAAAAACCTTATTTTTCTTAGTTGTTGCCAG
AAATCCTTTTGATTTGTTATCTAATTTTATTTTAATTATCCACTTAGAACACTTAATTATTGGTTTTTCTTTTCCAAAAC
CTATTCAGCTAATACGTCTCTGCAATCTCCTAAATATACAAAAAGATTACTGAAATTAAAAAACTTGTGGCGCCAATATT
TTTCCCTAGAAGTTAAAATATTATTGACTCCAAAATTCAGAACAATTGTAAAAGAAAGAATCTTTCAAATTCGGAATAAG
TCAATTTATTTCCATTTTTTGTTTTCACTCAAAAAATTTCATCTTTTATTTATGTACAAAAACATTGACTCCACATAAAA
CAATAAAAACAATATTTTTAGAAAATAAGTGCTGAATGGTTGCCCACATGGGCACCTCCTAATAAGTCCCCAGAATCTAT
GCTTCAAATACAAAACCGAACAAAAGAAGAAGAAGAAGAAACAAGAACACAAACTTATCTCTTTATGTTATCTTTTGTCT
GAATTAAAAAAAAAATGGATTCTACTTCGAATGATCATCAAGAGTTGGAACAATTCGAAGCCATTGATGATCTCCTCGAA
GATTTCTGGTTCTTTGATAACTTACTTGACAGAAGATCAAGGATCTTGAGGTACTGTCATTCAGATCCTTACCCTTTTAC
TTCTTCTTCTTCTTCAACTTGTCCCAAACCCGAATTACCGAAAATTGGAGATTCGGATTCGGAGATTAAGCTTCTAGAAG
CTTCTACTGGGGGAGACTTTGTTCCGCCGCCGTGTATAGAGAAAAAAGAAGGCGGAGGCGAGCCTGAGAAGATAAATAAG
GTGATGAGAAGGCAGTTCTCTGAGAAGACTAGGGTTCAAGAACGAAGAACTTACTTGCAAAAGAAGGAACCTGTAGTTCG
AGAGAAGGGAATTAAAGAAGGTTCGAGGAAGAAGAACAGAACAAGAATTAGTTGTAGTAACAATAATAGTGTCCAGAGTT
GCTCGATGGGAGGGAGTTTGCAGAGAACTCAGACTTTGCCTAGTTACTTAGGAAGAGAAGACGATGTAAATGAGTTTCAA
GATCAAGAGATTGATGATTCAAGAATGGGATTTTTGATCCGTGAAGCCATCGCTAACTCTTCTTCTTCTTCTTCTTCTGG
ATTTACTCCAACGAAACAGAACATTCCAAAGGTGATGATCTCTCTTTGTTTACATTAGTCTTTTCAATTCTTGGATGATT
TGATTGAATCATTGCTGTTGTTGAGACTCTGAATTTGACCAGAAAGTTTTTAAAACTTTGTATAGGTTTCATGCATTCCA
AGGCATAGACCACCTAGAAACTCAAGATCAGAAGACGCTATTCAAGAATTGGTCGTCAAATCACAAAAAAGCCCAAACCG
CAAAACGCTGCGTAAAACGTTAAGCAGCATCGAGACGAAAGATATTCAAATGTTGAAGGATTTTCACATTGAAACAGAGA
AGAAGCAAGAAGAAGACGAAGAAAAACAGAGGAAGGTCCCATGCACCACCACTGGGAAAAACCGGTCTACAGCGGTGGTG
GGACAGCCGATTCCGGTTTGGGTTCCAAAGGATTCGAGAAAAGACATGAAAGCTCAGATAAAGTTTTGGGCTCGAACCGT
CGCAAGTAATGTTCGACAAGAATGCTGATATCATTCACTTTCATTAGCAAACAAATTGCTTCTACGTATAAACAAACACT
CATTTCATATTCTTTGGTTCCCTTTATGTTCAAAAACATTCATCTATCATTTCACCTACAATAATAAGGAAAAATAACAA
TCATAATGATGAGTTTTTTTATTCGACGGAGAAACCGAACTCAAGTAATATTTTACATGAAGAAGAATGCGATAAACAAT
CAAGTGAAACTATATAAAATGTGGTACTTACTATTTCTGTAGTATAATGGTAACTTGGGAAGCCTCTAATTCGCGGAGAG
TGTCTACGAAGAAGAGACCCTCTAAACGATAGAGAGGCTTTAGAGTGAGGATATTTGAAGAAGACATTAATGGTGAGATA
AAAATCTTTCGACGGCTAAGAAAATGTTAGTGTTGCAGAGCCACCAATGTCTCTTCTCTCTCCCTTACCGTCTCCGTCCA
ACGCGTCTTATCTCTCCAATCCATTCGCTCTCTTCCTTTACCAGGATCCGTCCCGGTATAATCCGATTATCCGCCGTAAA
AGAAATCGCCGATGTGGCGGAGGTGGAAGAAGATGGTCCAATTGAGCTTCCTACGTCGTCCACGTCTCCGTTTTCGTCTA
CTAACTCCATTTTCGCCACTTCCGATGATCCTACTCCTCTCCAATTGGCCACCAGTGTGCTTCTTACCGGTGCCATCACT
GTCTTCCTCATCCGCTCCGTTCGACGGCGCGCTAAACGCG
>AT3G15130.1 | chr3:5094153-5097152 REVERSE LENGTH=3000
TCATCAAGCTTGATTACTTCGTCCCCGTACCGGTGCTTCCTAGACTGTGACCCTCCCATGTGTTAGGGAAGAACAGCTCG
TGGTGCTATATCAGCAGGGTGAGGATTCAATTGATATATTGGAGATTTAGGTTTCGACCAAGATTGAGCCCAATGCTGTG
TCCTGGAGCAAGTTTTTGAAAGTGGATATGAGACCACTACTCACTGGTTTTGTTGCTGTTCGATTTGACCACAACTCTAT
CCTCTGGGAGCTTCTTCTTTGATGAGCAAGAGAAAGTTGCTGTGGTTTTAGATGTAGACGAACATCTACACACCGAGACC
GCTCGGTACCGCACAACTTTTATCATTGGAGATGACGGCTACTTTAAATCTGTGAGCCTCGGAGAAGCTCTGAATGTCTA
TGTGGGGGAAACTGGGAATTTCGGATATACTCTGCGAATATATTGTCCCCCACTTGTGTGCTCTTCCTGTTATCTCCTGC
AAATCAACCAACCACGCAAAAGGAAAGAAAGAGATGATTTCGATTTGCTTCTTGCTAATCTAACTGCTTGTCAGTAGTCA
CTCATGATCTTCGTTACGGTTCTATCTATAATAGCTAATAACTTAGGATGTCGTCTATTTCATGTTTCTTGGTCAATTGT
GTTTCTTGCGTTGTCTGACTGCTAGCGATTGTTCAATTTGCTGTTGATTTCGGCTTTTTTCAAGTTTCTAAGCCCGTTCT
TAACTTATCTTAAGATTTCTCATGATGATGCAAGTTTTATAAGCACAGCTAGAAGGAGCAAAGTCCAATCTAAAAAACGT
GAGTTTCAGTTCAGAACAAGATAAAACCATATATATATATATACTCAAATTAAGCTTAGAATACACAGAGATTTTGAGTA
TTAGAAGATTAGTCTAGGGAAGAAGACAATGTGATGTGGTGATGAGAAGGATTTGCAGATCTACTGGCCTGTGTTCTAAG
TTGATTAGACTAGAGGTCTAGAGGTCACCCATTTTCTTCCGTCTCTTGTGAGATTATTTATAAATGAAATTGGTTGGCGG
CAACTTTTTGTAGGAAAATATGAGAAATAGCAAAACAAAAAAAAACAGGCCCAGGACTAAGCCCAATTTCAGCCTTAAGA
TATGCATGTGTTGACATTCATTATTAAGTCAAACATAATTCGAATCTTATTGGTTCACTCACTCACACACACACTCGCTT
CAAAGAAAAATCATTAAACAAAATTAATTCTTAAATATTCAATTTTTCATTGGGCATTAGATTTTTTTTTCCCTCATTTT
CTAGTATTTATTGGACTTGCGCAACCGTGGAGCCCTAAGACTCCGAGGTAAATTGCGGAGGAGTAATCATCGGAGAGACG
AACTCTCGGAGTAAAAAGCTTCCGATTGTATCACTACCATCCCAATTTTGAAATTCGCAAGTTAATTAGTGGAAAGTAGG
ATCTAGGGTTTGGGTTCATTCGAAATAATTTCTGCAAATTTGGGCTGATCATGGAACGAAGGTTAGTCGCTCCAATGCTT
ATTCTTAAGCATATCCGTCGCGAGACTGCTTCATTAGCTTAATTTGGAAGGCGTTAGGTTCGTTGAGCGGTTAATTTTAT
TTATGTTCATTTGGATCAGTCTCGAGAAGAATAGTTGTATGCGTAGTATCTCTATACCTGTTGATTCGTCATGAAATCAT
CGCATGAGGTTACAAAGAATCATTCGGGTTCTCCTTCTGGGAAGAAAAGTAAGAAGCTTGCTGCAATATGTGAGGAGGAA
TACAAGAAAAATCATGGAGAGTCCCAGGACAGAGATGGTGGGTCTGGGTTAGCTTGTGCTGACTCTGAACTTCGGCGGAG
CTCTAGGGTCAGGAAGATTCCGTCCATCCTGGATGCTTCTCCTCCGCCACCAAAGAAAAGGCAGCGTTTTAATAAGAGTT
CCAGTAGTATAGAGAAAGGGAAGAGAAATGAGGATGGAGATTCGGATGCCCCGGATGGTTGGAAATCCAGGTTGAGGTCA
AGGAGGAAGAAGAACGTTGGTTTCCAAGCGAGTGGGAGACAGAGACGTGTGGTAAAGGGGAAAAGGAAGCTCGTTTTCAG
AAACCGTGCCTGTGAGTTGAGTGAAAAAGCAGAGGCAAGTGACAGGGAAGAGGAAAAAGGAGCCCTTAAAGGTGGGAAGC
TGAATAAAGCAAAAAAGCCAGTGGATGTTAAGGAATCAGAAAGTTCGGAAGATGGGGGAAAAGAGTCTGATACCAGTAAT
TCGGAAGATGTGCAAAAGGAGTCTGATACCAGTAATTCGGAAGATGAGAGTGCTAGCGAGTCAGAGGAATCAATGCAGGC
TGACAGTGCAGCTAGAGAGAAATACCAGGAGAAGAAGGCTACCAAAAGATCCGTTTTTTTAGAGAGTGAGAATGAAGCTG
AAGTTGATAGAACGGAGACTGAGAGCGAGGATGGAACAGACAGCACTGACAATGAGATTGATGATAGTGATGAAGAGGGG
GAAAGTGAGACACAATGTAGTGCAGAGAAGACAGGAAGTGAGACTGAAGCTAATGTGGAGGAAATGAGAGCTGATACTAA
TGTTACAATGGAAGCAGTACAAAATGAAAGTCGGAATCAAATGGAAGAATTGGAAAATGAGATTGAGATGGGAGTTGAAG
ATGAGAAGAAGGAGATGAGTGTGATTGTTTCGGAAAGTGGAAATGGCACTGGTATACGAGAAGATGAGAATAAGGAGATG
GATGTAATTGTTTCGGAAAGTGGAAATGGCACTGGTATACTAGAAGGTGAGAATAAGAAGATGGAAGTAATGGTTTCGGG
GAGTGGAAATGGCACTGGTATACGAGAAGATGATAGTGATTTTGCTGCTAAAGTTAAGAACAGAGAAGGAGATACTTTAC
ATCCTGAACTACTTGGCGAAGCTAGCACCGAGATTAATGAGAGTTTGAAGCAGAATGATGATATCGGAGAGCAAGGTGTT
TCTAGAACACCATCTAATAATAAGACCAAGGAACATAATG
>AT3G15140.2 | chr3:5096712-5099711 REVERSE LENGTH=3000
AGCTCTCAAGGAAAAATGACAAACCCAACAAGCTCCATGATCCATAAATTAGTTACTTAGTCAAGTCTTTTGAGTATTAA
GATGATAACTCTTAGAAGACAATGTGGTTACGCCTAAATGTGATGTGGTGAGAAGGTTTTGTAGATTCACATGTTTCAGA
GCTATGATATTTAGATTACGAAGACATAAGAGGCCCATGAATTGGCCCAAAAATGCTTGGTAGCAACTTTTTGTAGGAAA
ATCTGAGAATCTCGAAAATGAATAAGAGGCCCATGAATTGGCCCAATATCGGCTGTAATAGACTGTGTGCTGGTTCATCG
GAAAGTCAAACAGCAACTTCGTTCATTTTGTCAGACTCGCTGACTGAAGAGGACTCTCGTGTGCTTGAGTTTGTACTATT
GACAAACAGAAATTCATCATGGGCTTGGGTTTGTAATATTGACAAACTCGCATTTTATATTCGTGTTTCATTTGGACCAG
ATTACACCGATGATCCCGAATCAGAGACAAAACCTTGTTAGTATCTTGCGAGTTTGCACAAGGAAGGGGCTTTCTGATCA
AGGAGGTCAAGTTCATTGTTATCTTCTCAAGTCTGGATCAGGGTTGAATTTGATTACGAGCAACTATCTTATCGATATGT
ATTGTAAATGCAGAGAACCGTTGATGGCTTACAAGGTGTTCGACAGTATGCCTGAGAGAAATGTTGTTTCATGGTCGGCT
CTAATGAGTGGACATGTACTTAATGGTGACCTTAAGGGATCATTGTCTCTTTTCAGTGAAATGGGGCGTCAGGGTATTTA
CCCAAACGAGTTCACTTTCTCGACGAATCTAAAAGCTTGTGGTTTGCTTAACGCGCTTGAAAAGGGGTTGCAGATTCATG
GGTTTTGTTTGAAGATTGGTTTTGAAATGATGGTTGAAGTGGGCAATTCTTTGGTTGACATGTATTCAAAATGTGGGAGA
ATCAATGAAGCTGAGAAAGTGTTTCGTCGGATTGTGGATAGGAGTTTGATAAGCTGGAATGCGATGATTGCTGGATTTGT
ACATGCGGGTTATGGTAGTAAAGCTTTGGATACGTTTGGGATGATGCAAGAGGCAAATATAAAGGAAAGGCCAGACGAGT
TCACTTTGACTAGCTTGTTGAAGGCTTGCAGTAGTACTGGTATGATTTATGCAGGAAAACAGATACATGGTTTTCTAGTT
AGGAGTGGGTTCCATTGTCCAAGTTCCGCAACCATCACCGGTTCTCTTGTTGATTTGTATGTCAAGTGTGGATATCTCTT
TAGTGCTCGGAAAGCTTTTGATCAAATTAAGGAAAAGACAATGATCTCATGGAGTTCATTGATTCTTGGATATGCACAAG
AGGGTGAATTCGTGGAGGCGATGGGTTTGTTTAAGCGACTACAGGAGCTAAACTCTCAGATTGACAGTTTTGCTCTTTCT
AGCATCATTGGAGTCTTTGCTGATTTTGCCCTCTTGCGGCAAGGGAAGCAAATGCAAGCACTTGCTGTTAAACTTCCGTC
TGGGTTAGAAACATCTGTTTTGAATTCAGTGGTGGACATGTATCTCAAGTGTGGATTAGTTGATGAGGCTGAGAAATGCT
TTGCCGAAATGCAGTTGAAAGATGTGATCTCCTGGACTGTAGTGATCACTGGTTATGGGAAGCACGGGCTTGGCAAAAAA
TCTGTTAGAATTTTTTACGAAATGTTGAGACATAACATTGAGCCTGATGAGGTATGCTATTTAGCTGTACTCTCAGCTTG
TAGCCATTCTGGTATGATCAAAGAAGGTGAAGAACTTTTTTCGAAGTTACTAGAGACACATGGAATCAAACCTAGGGTAG
AACACTATGCATGTGTAGTTGATCTATTAGGAAGAGCTGGTCGTTTGAAGGAAGCTAAACATCTGATTGATACAATGCCG
ATAAAACCAAATGTCGGAATATGGCAAACACTTCTTAGCCTCTGTCGAGTACATGGGGACATCGAATTAGGGAAAGAAGT
GGGTAAGATTCTTTTAAGGATCGATGCAAAGAATCCTGCAAATTACGTGATGATGTCCAACCTTTATGGGCAAGCCGGTT
ATTGGAACGAACAAGGGAACGCACGAGAGCTTGGGAATATAAAAGGGTTGAAGAAAGAAGCTGGTATGAGCTGGGTCGAG
ATTGAGAGAGAGGTACATTTTTTCCGTAGTGGAGAGGATTCACATCCTCTGACACCTGTGATCCAAGAAACTTTGAAAGA
AGCTGAAAGAAGACTGAGAGAAGAATTGGGATATGTTTACGGCCTGAAACATGAGCTGCATGATATAGACGATGAGTCAA
AGGAGGAGAACCTTAGAGCTCACAGCGAAAAGCTAGCGATTGGTCTGGCATTGGCAACAGGCGGGTTAAACCAGAAAGGA
AAGACAATAAGAGTGTTCAAGAACTTGAGAGTATGCGTAGATTGTCATGAGTTCATCAAGGGGTTGTCTAAAATCACGAA
GATAGCGTACGTTGTGAGAGATGCTGTTCGGTTTCACAGTTTTGAAGATGGTTGTTGTTCCTGTGGAGATTACTGGTGAT
CATCAAGCTTGATTACTTCGTCCCCGTACCGGTGCTTCCTAGACTGTGACCCTCCCATGTGTTAGGGAAGAACAGCTCGT
GGTGCTATATCAGCAGGGTGAGGATTCAATTGATATATTGGAGATTTAGGTTTCGACCAAGATTGAGCCCAATGCTGTGT
CCTGGAGCAAGTTTTTGAAAGTGGATATGAGACCACTACTCACTGGTTTTGTTGCTGTTCGATTTGACCACAACTCTATC
CTCTGGGAGCTTCTTCTTTGATGAGCAAGAGAAAGTTGCTGTGGTTTTAGATGTAGACGAACATCTACACACCGAGACCG
CTCGGTACCGCACAACTTTTATCATTGGAGATGACGGCTACTTTAAATCTGTGAGCCTCGGAGAAGCTCTGAATGTCTAT
GTGGGGGAAACTGGGAATTTCGGATATACTCTGCGAATAT
>AT3G15140.1 | chr3:5096712-5099711 REVERSE LENGTH=3000
AGCTCTCAAGGAAAAATGACAAACCCAACAAGCTCCATGATCCATAAATTAGTTACTTAGTCAAGTCTTTTGAGTATTAA
GATGATAACTCTTAGAAGACAATGTGGTTACGCCTAAATGTGATGTGGTGAGAAGGTTTTGTAGATTCACATGTTTCAGA
GCTATGATATTTAGATTACGAAGACATAAGAGGCCCATGAATTGGCCCAAAAATGCTTGGTAGCAACTTTTTGTAGGAAA
ATCTGAGAATCTCGAAAATGAATAAGAGGCCCATGAATTGGCCCAATATCGGCTGTAATAGACTGTGTGCTGGTTCATCG
GAAAGTCAAACAGCAACTTCGTTCATTTTGTCAGACTCGCTGACTGAAGAGGACTCTCGTGTGCTTGAGTTTGTACTATT
GACAAACAGAAATTCATCATGGGCTTGGGTTTGTAATATTGACAAACTCGCATTTTATATTCGTGTTTCATTTGGACCAG
ATTACACCGATGATCCCGAATCAGAGACAAAACCTTGTTAGTATCTTGCGAGTTTGCACAAGGAAGGGGCTTTCTGATCA
AGGAGGTCAAGTTCATTGTTATCTTCTCAAGTCTGGATCAGGGTTGAATTTGATTACGAGCAACTATCTTATCGATATGT
ATTGTAAATGCAGAGAACCGTTGATGGCTTACAAGGTGTTCGACAGTATGCCTGAGAGAAATGTTGTTTCATGGTCGGCT
CTAATGAGTGGACATGTACTTAATGGTGACCTTAAGGGATCATTGTCTCTTTTCAGTGAAATGGGGCGTCAGGGTATTTA
CCCAAACGAGTTCACTTTCTCGACGAATCTAAAAGCTTGTGGTTTGCTTAACGCGCTTGAAAAGGGGTTGCAGATTCATG
GGTTTTGTTTGAAGATTGGTTTTGAAATGATGGTTGAAGTGGGCAATTCTTTGGTTGACATGTATTCAAAATGTGGGAGA
ATCAATGAAGCTGAGAAAGTGTTTCGTCGGATTGTGGATAGGAGTTTGATAAGCTGGAATGCGATGATTGCTGGATTTGT
ACATGCGGGTTATGGTAGTAAAGCTTTGGATACGTTTGGGATGATGCAAGAGGCAAATATAAAGGAAAGGCCAGACGAGT
TCACTTTGACTAGCTTGTTGAAGGCTTGCAGTAGTACTGGTATGATTTATGCAGGAAAACAGATACATGGTTTTCTAGTT
AGGAGTGGGTTCCATTGTCCAAGTTCCGCAACCATCACCGGTTCTCTTGTTGATTTGTATGTCAAGTGTGGATATCTCTT
TAGTGCTCGGAAAGCTTTTGATCAAATTAAGGAAAAGACAATGATCTCATGGAGTTCATTGATTCTTGGATATGCACAAG
AGGGTGAATTCGTGGAGGCGATGGGTTTGTTTAAGCGACTACAGGAGCTAAACTCTCAGATTGACAGTTTTGCTCTTTCT
AGCATCATTGGAGTCTTTGCTGATTTTGCCCTCTTGCGGCAAGGGAAGCAAATGCAAGCACTTGCTGTTAAACTTCCGTC
TGGGTTAGAAACATCTGTTTTGAATTCAGTGGTGGACATGTATCTCAAGTGTGGATTAGTTGATGAGGCTGAGAAATGCT
TTGCCGAAATGCAGTTGAAAGATGTGATCTCCTGGACTGTAGTGATCACTGGTTATGGGAAGCACGGGCTTGGCAAAAAA
TCTGTTAGAATTTTTTACGAAATGTTGAGACATAACATTGAGCCTGATGAGGTATGCTATTTAGCTGTACTCTCAGCTTG
TAGCCATTCTGGTATGATCAAAGAAGGTGAAGAACTTTTTTCGAAGTTACTAGAGACACATGGAATCAAACCTAGGGTAG
AACACTATGCATGTGTAGTTGATCTATTAGGAAGAGCTGGTCGTTTGAAGGAAGCTAAACATCTGATTGATACAATGCCG
ATAAAACCAAATGTCGGAATATGGCAAACACTTCTTAGCCTCTGTCGAGTACATGGGGACATCGAATTAGGGAAAGAAGT
GGGTAAGATTCTTTTAAGGATCGATGCAAAGAATCCTGCAAATTACGTGATGATGTCCAACCTTTATGGGCAAGCCGGTT
ATTGGAACGAACAAGGGAACGCACGAGAGCTTGGGAATATAAAAGGGTTGAAGAAAGAAGCTGGTATGAGCTGGGTCGAG
ATTGAGAGAGAGGTACATTTTTTCCGTAGTGGAGAGGATTCACATCCTCTGACACCTGTGATCCAAGAAACTTTGAAAGA
AGCTGAAAGAAGACTGAGAGAAGAATTGGGATATGTTTACGGCCTGAAACATGAGCTGCATGATATAGACGATGAGTCAA
AGGAGGAGAACCTTAGAGCTCACAGCGAAAAGCTAGCGATTGGTCTGGCATTGGCAACAGGCGGGTTAAACCAGAAAGGA
AAGACAATAAGAGTGTTCAAGAACTTGAGAGTATGCGTAGATTGTCATGAGTTCATCAAGGGGTTGTCTAAAATCACGAA
GATAGCGTACGTTGTGAGAGATGCTGTTCGGTTTCACAGTTTTGAAGATGGTTGTTGTTCCTGTGGAGATTACTGGTGAT
CATCAAGCTTGATTACTTCGTCCCCGTACCGGTGCTTCCTAGACTGTGACCCTCCCATGTGTTAGGGAAGAACAGCTCGT
GGTGCTATATCAGCAGGGTGAGGATTCAATTGATATATTGGAGATTTAGGTTTCGACCAAGATTGAGCCCAATGCTGTGT
CCTGGAGCAAGTTTTTGAAAGTGGATATGAGACCACTACTCACTGGTTTTGTTGCTGTTCGATTTGACCACAACTCTATC
CTCTGGGAGCTTCTTCTTTGATGAGCAAGAGAAAGTTGCTGTGGTTTTAGATGTAGACGAACATCTACACACCGAGACCG
CTCGGTACCGCACAACTTTTATCATTGGAGATGACGGCTACTTTAAATCTGTGAGCCTCGGAGAAGCTCTGAATGTCTAT
GTGGGGGAAACTGGGAATTTCGGATATACTCTGCGAATAT
>AT3G15150.1 | chr3:5099210-5102209 REVERSE LENGTH=3000
AGATCAGACATTTCTTGGACCGGGTTTTAAGCGCTGCAATGAAACAAGTTGAAGCCATATGTTTCACAACTTTTTGCTAT
TCTTAGTCCGTTCGGTATATTTTATCAAACGTGAAATTTGATACCAATTGTTTCCACTTTATGGAGGATGTAAATAGTCG
ATCTCTTCCGATTCTGAATTCAACTGCTGTTTTTTTTGCCAAGTTTACGTTCATTTCCTGAGGCTAGTCAAAGCTTAATT
TCATTTCTTGTAGTCAGAATTTTCGATTTAGTACCATTATTAGGTCTACTCGGTTTATTAGTTTTTCATGGTATGGTTTG
GCATTGGTTAAGAGTTTGTGTGGATATAAATCCAGTTTGGTTTTCAAATTCAATTTTTGGTTCGATTTGAATTGGTTACT
AAAACAAACTAAAGGCTTTTAGCTTCCCAGTTCCCAGTCCCTGTACTCGAAAGGAAGATCTTCATCTTCAATCTTCATGC
TAATCGACGAAAATGGCGTCCGCATTCTCTGCATTTAGGGTTTCGTTGTCCAGAATCAGTCCTTTCCGTGATACCCGGTT
CTCTTATCCCGCCACGTTGGCTTTAGCTCATACCAAACGAATCATGTGCAACTCTTCGCATTCTGTATCTCCATCTCCTT
CTCCCTCTGACTTTTCTTCTTCTTCTTCTTCTTCTTCTTCTTCTCCTTCTACTTTTTCGTTAATGGAAACAAGTGAAAAT
GCAAGGTGGAGACCCATGTGCTTGTATTACACCCACGGAAAGTGTACAAAGGTAAACACTTTGCTACTCGTCGTTCTTTT
TAAATTTAGTTTTTGCTACAGCGGAATGCGGAATTAAATTCCATTTCTTTATTGATTGGTTCCTGCTCCGTATGCTTGTT
CGAAAACAAGTGATGCGAAATTTGAATCAACTATGCAATGTCTGCGACCTGTTCGATGGAATGTCTGAACGAGATTGGAA
CTTGTTTATTGTTTGTGTCTCGATCGTTACATTGTTATTCTTTACTAGTTTTTTATACCTAAATAATCGTGAATGATGGG
TAATAAAGTTTATGTTGATGATATCAGATGGATGATCCTGCCCATTTGGAGATTTTTAACCACGATTGTTCAAAGGAACT
TCGAGTGGCTGCTGCTGATCTTGAGAGAAAGAAGTCACAAGAATTCAATTTTTTCTTGGTTATTGACTTGGAAGGAAAAG
TTGAGATTCTTGAGTTTCCTATTTTGATCGTAGATGCCAAAACCATGGAAGTCGTAGACTTATTCCACAGGTCATAACAG
CTTCCTATCTTTAATGGCATTACTTTTCTTAACAATCGTAAGGTCTTTGGCTGTTTGGATGGTTGATTTTGTGTCATTGG
AGTAAGAACTGTTAGTGAGTTGTTTAGACATAAGAAGACCTCAGAAATTTATTTTCTTTCAGAATGTTATTGGTCATAGC
TAGATACCACAATGTTAATTATTGCTTGTTCTCTAATAATTTTACTCCTCAATTTTACAATGTGGTTGATTATTTGTTCT
CTATACTTCTTCATAAGGTTTGTAAGACCCACCAAAATGAGCGAGCAAGCAATTAACAAATACATCGAAGGCAAGTATGG
GGAACTCGGGGTTGATCGGTATGCTACTACTATCTTACTTCTAGGTGTAGATATATTTATATGGCTACAATGCTTGTTAT
GTTTTCTGTCTAGTTGCACTAGTCAATCCTTAATGCATGCGTTACCAAATGCTATAATTGACTACTCTGCTAAGTATGAT
AATCCTAAGAATTGGTTTAGAGTCCACACTCCACAGACTTCTCCCAACACCTCTTTTGGTTCTCTTTGGATTCTGAGACT
GTCGCACTAACTTTTAAAAAATCGAATTGTAGTGTGTGGCATGACACAGCTATTCCATTTAAGCAAGTTGTTGAGGAGTT
TGAAGTTTGGTTAGCTGAGCATGACTTGTGGGATAAAGATACAGATTGGGGTCTGAACGATGCAGCTTTTGTAACCTGGT
GAGAATTAATGATAAGAGATGGGGCTGCTTATGTAAATCTTTGAGTTTCTCATTACTGATTTCCTTTGGGATACTGATTA
TGTTAATGTTATCAGTGGAAACTGGGATATAAAGACAAAGATTCCTGAGCAATGCGTAGTTTCAAACATCAATCTTCCGC
CATATTTTATGGAGTGGATCAATCTCAAAGACGTCTACTTGAATTTCTATGGCCGTGAGGTAAATTGGAGATATCACTAT
GCATCATCATCTTATTGTATGTTATTGTAAACTCATTAATAGTAGATGACATGACAGGCAAGAGGAATGGTGTCAATGAT
GAGGCAGTGTGGAATAAAACTCATGGGAAGCCACCATCTGGGCATTGATGACACAAAGAACATCACGAGGGTGGTGCAAC
GGATGCTCTCAGAAGGTGCAGTTCTCAAGCTCACAGCTCGAAGGAGCAAATCCAATATGAGAAACGTCGAGTTTCTCTTC
AAGAACAGGATCAAGTAAAGCTCTCAAGGAAAAATGACAAACCCAACAAGCTCCATGATCCATAAATTAGTTACTTAGTC
AAGTCTTTTGAGTATTAAGATGATAACTCTTAGAAGACAATGTGGTTACGCCTAAATGTGATGTGGTGAGAAGGTTTTGT
AGATTCACATGTTTCAGAGCTATGATATTTAGATTACGAAGACATAAGAGGCCCATGAATTGGCCCAAAAATGCTTGGTA
GCAACTTTTTGTAGGAAAATCTGAGAATCTCGAAAATGAATAAGAGGCCCATGAATTGGCCCAATATCGGCTGTAATAGA
CTGTGTGCTGGTTCATCGGAAAGTCAAACAGCAACTTCGTTCATTTTGTCAGACTCGCTGACTGAAGAGGACTCTCGTGT
GCTTGAGTTTGTACTATTGACAAACAGAAATTCATCATGGGCTTGGGTTTGTAATATTGACAAACTCGCATTTTATATTC
GTGTTTCATTTGGACCAGATTACACCGATGATCCCGAATC
>AT3G15160.1 | chr3:5108280-5111279 FORWARD LENGTH=3000
TCAAACAAACAAGTCTCTTAAATTGTGTTTTATTGTGAATAGTGAAACTCAAAGGTGTTTGTGTTTGTATACATCGGCAT
CTCTTTTTTTTCTAGCAGATGTAGTTTTGTAACCTTCTTGACTATGGTTCGTTCAAACTTGGCAAAATTCTTAATCAGAC
CCGGTTGGATCCGGTTTAAATTTGGAAGAAATTTACAAAAGAAAATTTAGTCCGACCCAATTATGACGAATTTTCTCTCG
CCGTATTCTTTTTTTGATCCACTTTTCTAACAAGCTCCGAATGAGAAAATGCCAAAAGAAAAACTGTGGGTGGGTCCGGA
ACTTAGCCGTAGACTCGAAAAACGACACCGTAGGGTTCAGGGCGGAGGTCGGCGGAGATGATTCTCTCATCCACCACACT
ACTCTCACTCACACATACGTCACTCGACCTCTGTCGCCACCTGTGTGTAAAAATCTCTTGATACGCGAGTTTTTTTAACT
CTCTCTCTTTTCTCTGTATTAATTCTCTCTTGGTTTTTAAAACAACAATCCATAATTATTGATCCTCAGCGTCATTTATG
ACCTTCTATTTTAATCTTTCTTTCTCCCAACAAAATCAGCAGCTGACATTGATCTTTTATTATTGTTTCAATGAATTTTC
TTGAATAAACGTGTGTGTTTTCTCAAAAACAAAAATGAAACTCCTGAGATATTTCTTTCGTCTACTTAATAACATATCGT
GTAGGTTTTTAACCAAAAAAAAATCAAAACACATGACGGGTCGGACCATAAATTAAGTTGTTAATTTTTTTGCATCAAAA
GTTTTTGACCTTTTTAATAGGAAAAAATAATAATAATAGGTAGAGTTATTTGTGAGACCGTAGACTAGGGGGTGAAAATA
CAGAAGGAGAGAGGGGAAAAAAATGAAAGATGCATGCAAAATAAAAGAAAAGGATGGGAATATGATTTGATGTAAAGCCT
GTGACAACTCTCCCTTTTAAATATTTTTCAACGCGACGTTACCTTATTGCAGACATGACGCGTCTATATCCTATCCGTCC
ATTTTTTTTCTTCAGATGCTGATGGATGGATGTGATTTCTTCTTATGATTTGATGCATCCATGCACCTCTTTCTTTCTTC
ATATTTGTTTTTTTCTCTCTAATAAGTTTTGGATTAAATGTACTAATGCGTTTAGAATTATCGTTAAAAGTATCTTGTAA
ACAGACAAAATCCAAGTAGTATCCAATAAGCTAAAGGTCTAAAGTGTTTCATAAAGTTAAATTTATCGTCTTTTTCTTTA
GGCTGACGTAGAATCCCCTGAATTTCACAGTCACGCACGCATTGCATGCTCAAAAGACAAATGTCGTCCAATAATATCAT
ATAGATCCTAAACAAGTTTTAGCAAAATTATTACAATCCTATACACACACATATATATTCGTTTTGTGTGATGTATTGTA
CACATCAACATCAACTCTATCTGTCACTAGCTACTGTCAAATATCACATCAGTTGCTTGTAGAACAGGAGAAACACAGAT
CATTAAAATAAAGGACCTTTTTTATTTTCCTCTTCTTTTCTCTTCCTTTATCTTTCAACATTTGGGAACTCTAGGGTTTT
GTTATTTTTAGAGCTTTCTTCTTGTGCCGACAATGGATGTTGATGTGTTTAACGGTTGGGGGAGGCCAAGATTTGAAGAT
GAATCCCTTATGCCACCTGGGTTTAGGTTTCATCCAACTGATGAAGAGCTGATCACTTACTATCTCCTCAAGAAGGTTCT
TGACTCTAATTTCTCTTGTGCCGCCATTTCTCAAGTTGATCTCAACAAGTCTGAGCCTTGGGAGCTTCCTGGTAAGCCCA
CTTAACTCAAGTCAACCCACCTTCTGTTTCACAGGATGCACTCAAAAACTTTTACAAAACTTGATAATAAGTCCCATCTC
TAGATTTTTGCTTAAATCGTCATAAACCCTAGTTTCATCAAGGCCAACTTATTAGACTTTCCTCTGTTCTTATTGCCATA
TCCAAATTCTAGGACTTTATTTCTGTGATAATGTGCTAGATGAGTAGATGTTAATGTAGCATGATATAGGCTTAGTGGAG
ACACTGTTAGAACTCTTTAATTAAACTTTCATTAGTTTTGAAACTAAACCAGTCCTTGTTCGGTTCTGAAACAGAGTCTC
TACGTAGTTATAAATCTTGCTAACGACTTTGTTATAAATTATTAATATTTGATCAAGTTTTAAAGAAATCAAACTCTTGT
TCAACTTTATATCAACCCTTCACATGAGTGACCAGTCCTTGTTCGGTTCTAAAACAGAGTCCTCCTTACTCTGTTTGTAA
CTTTCACTTATACCATTTGAGCAGAGAAAGCGAAAATGGGGGAGAAGGAGTGGTACTTCTTCACACTAAGAGACCGTAAA
TACCCAACGGGACTGAGAACGAACAGAGCAACAGAAGCTGGTTACTGGAAAGCCACTGGTAAAGACAGAGAGATCAAAAG
CTCAAAGACAAAATCACTTCTCGGGATGAAGAAAACTCTTGTCTTTTACAAAGGCAGAGCTCCTAAAGGAGAGAAGAGTT
GTTGGGTCATGCATGAGTATCGCCTTGACGGCAAATTCTCTTACCATTACATTTCCTCCTCCGCTAAGGTAAAGTATTAA
ATCTCTATATATCAATCCACTTTTCTCATACATATTATAATCAAAATATGTTTTCTTTTACACTAGGATGAATGGGTTCT
CTGTAAAGTTTGTCTGAAAAGCGGCGTAGTTAGTAGAGAGACGAACTTGATCTCTTCTTCTTCTTCTTCTGCCGTCACCG
GAGAGTTCTCCTCTGCCGGTTCTGCAATTGCTCCGATCATCAATACCTTTGCGACGGAGCACGTGTCCTGTTTCTCCAAT
AACTCTGCTGCTCATACCGATGCGAGCTTTCATACATTCCTTCCCGCTCCACCGCCGTCACTGCCCCCACGTCAGCCACG
TCACGTCGGTGATGGCGTGGCGTTTGGTCAGTTTCTGGAT
>AT3G15160.2 | chr3:5108280-5111279 FORWARD LENGTH=3000
TCAAACAAACAAGTCTCTTAAATTGTGTTTTATTGTGAATAGTGAAACTCAAAGGTGTTTGTGTTTGTATACATCGGCAT
CTCTTTTTTTTCTAGCAGATGTAGTTTTGTAACCTTCTTGACTATGGTTCGTTCAAACTTGGCAAAATTCTTAATCAGAC
CCGGTTGGATCCGGTTTAAATTTGGAAGAAATTTACAAAAGAAAATTTAGTCCGACCCAATTATGACGAATTTTCTCTCG
CCGTATTCTTTTTTTGATCCACTTTTCTAACAAGCTCCGAATGAGAAAATGCCAAAAGAAAAACTGTGGGTGGGTCCGGA
ACTTAGCCGTAGACTCGAAAAACGACACCGTAGGGTTCAGGGCGGAGGTCGGCGGAGATGATTCTCTCATCCACCACACT
ACTCTCACTCACACATACGTCACTCGACCTCTGTCGCCACCTGTGTGTAAAAATCTCTTGATACGCGAGTTTTTTTAACT
CTCTCTCTTTTCTCTGTATTAATTCTCTCTTGGTTTTTAAAACAACAATCCATAATTATTGATCCTCAGCGTCATTTATG
ACCTTCTATTTTAATCTTTCTTTCTCCCAACAAAATCAGCAGCTGACATTGATCTTTTATTATTGTTTCAATGAATTTTC
TTGAATAAACGTGTGTGTTTTCTCAAAAACAAAAATGAAACTCCTGAGATATTTCTTTCGTCTACTTAATAACATATCGT
GTAGGTTTTTAACCAAAAAAAAATCAAAACACATGACGGGTCGGACCATAAATTAAGTTGTTAATTTTTTTGCATCAAAA
GTTTTTGACCTTTTTAATAGGAAAAAATAATAATAATAGGTAGAGTTATTTGTGAGACCGTAGACTAGGGGGTGAAAATA
CAGAAGGAGAGAGGGGAAAAAAATGAAAGATGCATGCAAAATAAAAGAAAAGGATGGGAATATGATTTGATGTAAAGCCT
GTGACAACTCTCCCTTTTAAATATTTTTCAACGCGACGTTACCTTATTGCAGACATGACGCGTCTATATCCTATCCGTCC
ATTTTTTTTCTTCAGATGCTGATGGATGGATGTGATTTCTTCTTATGATTTGATGCATCCATGCACCTCTTTCTTTCTTC
ATATTTGTTTTTTTCTCTCTAATAAGTTTTGGATTAAATGTACTAATGCGTTTAGAATTATCGTTAAAAGTATCTTGTAA
ACAGACAAAATCCAAGTAGTATCCAATAAGCTAAAGGTCTAAAGTGTTTCATAAAGTTAAATTTATCGTCTTTTTCTTTA
GGCTGACGTAGAATCCCCTGAATTTCACAGTCACGCACGCATTGCATGCTCAAAAGACAAATGTCGTCCAATAATATCAT
ATAGATCCTAAACAAGTTTTAGCAAAATTATTACAATCCTATACACACACATATATATTCGTTTTGTGTGATGTATTGTA
CACATCAACATCAACTCTATCTGTCACTAGCTACTGTCAAATATCACATCAGTTGCTTGTAGAACAGGAGAAACACAGAT
CATTAAAATAAAGGACCTTTTTTATTTTCCTCTTCTTTTCTCTTCCTTTATCTTTCAACATTTGGGAACTCTAGGGTTTT
GTTATTTTTAGAGCTTTCTTCTTGTGCCGACAATGGATGTTGATGTGTTTAACGGTTGGGGGAGGCCAAGATTTGAAGAT
GAATCCCTTATGCCACCTGGGTTTAGGTTTCATCCAACTGATGAAGAGCTGATCACTTACTATCTCCTCAAGAAGGTTCT
TGACTCTAATTTCTCTTGTGCCGCCATTTCTCAAGTTGATCTCAACAAGTCTGAGCCTTGGGAGCTTCCTGGTAAGCCCA
CTTAACTCAAGTCAACCCACCTTCTGTTTCACAGGATGCACTCAAAAACTTTTACAAAACTTGATAATAAGTCCCATCTC
TAGATTTTTGCTTAAATCGTCATAAACCCTAGTTTCATCAAGGCCAACTTATTAGACTTTCCTCTGTTCTTATTGCCATA
TCCAAATTCTAGGACTTTATTTCTGTGATAATGTGCTAGATGAGTAGATGTTAATGTAGCATGATATAGGCTTAGTGGAG
ACACTGTTAGAACTCTTTAATTAAACTTTCATTAGTTTTGAAACTAAACCAGTCCTTGTTCGGTTCTGAAACAGAGTCTC
TACGTAGTTATAAATCTTGCTAACGACTTTGTTATAAATTATTAATATTTGATCAAGTTTTAAAGAAATCAAACTCTTGT
TCAACTTTATATCAACCCTTCACATGAGTGACCAGTCCTTGTTCGGTTCTAAAACAGAGTCCTCCTTACTCTGTTTGTAA
CTTTCACTTATACCATTTGAGCAGAGAAAGCGAAAATGGGGGAGAAGGAGTGGTACTTCTTCACACTAAGAGACCGTAAA
TACCCAACGGGACTGAGAACGAACAGAGCAACAGAAGCTGGTTACTGGAAAGCCACTGGTAAAGACAGAGAGATCAAAAG
CTCAAAGACAAAATCACTTCTCGGGATGAAGAAAACTCTTGTCTTTTACAAAGGCAGAGCTCCTAAAGGAGAGAAGAGTT
GTTGGGTCATGCATGAGTATCGCCTTGACGGCAAATTCTCTTACCATTACATTTCCTCCTCCGCTAAGGTAAAGTATTAA
ATCTCTATATATCAATCCACTTTTCTCATACATATTATAATCAAAATATGTTTTCTTTTACACTAGGATGAATGGGTTCT
CTGTAAAGTTTGTCTGAAAAGCGGCGTAGTTAGTAGAGAGACGAACTTGATCTCTTCTTCTTCTTCTTCTGCCGTCACCG
GAGAGTTCTCCTCTGCCGGTTCTGCAATTGCTCCGATCATCAATACCTTTGCGACGGAGCACGTGTCCTGTTTCTCCAAT
AACTCTGCTGCTCATACCGATGCGAGCTTTCATACATTCCTTCCCGCTCCACCGCCGTCACTGCCCCCACGTCAGCCACG
TCACGTCGGTGATGGCGTGGCGTTTGGTCAGTTTCTGGAT
>AT3G15170.1 | chr3:5111436-5114435 FORWARD LENGTH=3000
TCGCCATGCGGTCATTAAACTATCTTTACTATCTTTTAATCTAAGAGAAAAACTACCTTGGGTTGCTTAATATTAGTGGC
TTTGTATTAGTCTCGAATCATTTCCTCGTAGCATTTTGCTGTTGTACGTGTTTGTAGTAACGTCTTTGTGCATGTTTTTA
AACATGAACCTGCTAAGTACTTATTTGTAGAGGTTTGTCCTTCGGTGATAAGATTTTAAATTTTTAAGTGATGCAGAAGC
AACATGAAACATTACAATTGTAATATGACAATTTCGAATCGCATGGATAACAAATAGTCAAAACACTAGTCATATTGCTC
ACTCTAATGGGCCTTATCATTTAAATGGGCCAGGCCTTATCATTTAAATGGGCCAGGCCTTATTTAAAGAGTTTTCCAAT
TGCCACGCGTTTGATGCAGTGTTTAGAGTGGTCATCAAGAGGTCTTTTTTGTCTCTCATTCAGCTTGCTCGCAACGAAAC
ATATTTTGTTGGAAAAAAAAAACAAAGGAAATCGCCATGGAAGACGTTAACCAGTTGTTCGATGCTGCTTTCGAGTTCGC
ACACTATCCCGGTAAGCTAAGCTTCGCATTCATACCAATTTTTCGTACCTAATTTTGCGATTGTTTCAATTCCGTCGTGA
TTGAAATCCGATTACCGTTTTCGATCTCAGGCGCTCAAAACGAAACTTCCGTTAAGGAATTCCTCGATCGCTTCCCTCTT
CCTGTTATCTTCAAGTGATTCTCTTCCTCCAACTTTGTATTTCATTTCGTTTCCTCTTTGAATCTGTTGTTGTTGTGGTT
TTTCCAGGGTTTAAGTAGTTTATGAGTTCTGGGATTATTTTTTTATAAAGTTTCTAACTGAAAATCTCGAAAATCGCCTG
CAGTGCTTTGCAAACCGATCCGGATATACCAGGATTTGAAAACACGTTGGTGACTTGCTTGGAGAGGTTGTTTAAGACTA
AGTATGGCGCTTCACTTATTCCTCAGTATATGGTAAGACTCTATTTATAGAATTGGTTTCGTGTTATATGTGTATTTAAT
TGTCAGGATGAAATATGTTTGAGCCAATTGCTATATTTGGAGTCTAATTTATACTTTTCTGGTGTTTGTTTTTATAGCCT
GTTCTGCAAGTTGGTCTCAAGGCAGATTCTGCAGTTGTGAAATCTCTGGCTTGCAAAACTGTAAGTGTCTATAAAAGTAG
TGGTTTATGCTGTCATAGTGTTTGCCTGGTTTGAAGTGTTTGCTAATAATGTTGGAGTCTTGTATCGGTTTTTCTGAAGG
TTCTGTGTCTCTTGGAGGATTGCGATACAAACGACGTTTCTTCTGTTCAGCTAGTTGTTAACAATGGCATATACCCTCTT
CTACTTGACTATATCATTAACAGGTGAGAAGCCATGTTTAATAGTTATAGATTATATTCTTACAGTTGTGTTCATTCGTG
TGGGATTACTCTAGTTTAACAATCTATGGACTAACCGGAAACAACTAGTGGAAGATTGTTTGGAGCAAGCCTTTGGATTA
GTCTTGCGGGATTCAAATATGGCTTTAATAACTCGAAATAGTTGCTTTGCCTCAAAATTCACCATTGACTTGTTCTTTTT
ATTTTGCTTCTGTAGCGATGATGAAGTTGCAAATGCTGCAAGTGAGACAATTAAGAGCCTAGCTCGCTTTCCAGATGCAA
TGGTCTGTGTTTAAAGTCTAACCGGTTATTTTGGCTCAGTGGCTAGTTCTTTTACACCGTCCATTTTGATGCATAAAACT
CAAACCTCTTTTTTCTCAGTCCGTAATTTTCCCTTCTGAAACCAACGATCCTACACATCTTCGTAACCTTGCTGCAAGGT
GTTCATCACTGGTAATGCATCGCATGATAAAACTTTTGTACCATGATGTTCCATTTCTTGTTTTCGCTTTATAATTTTCC
AACTGTTTTTCAGGCACGAGTCCGGGTTTTGTCGTTGATAGTGAAGCTTTTTTCGATTTCTCGACTTGTAGCTTCAGAAG
TTAAGAAATCGGGGCTTCTTGATTTACTGGAGGCAGAAATGAAGGGTACAAAAGACACTCTTGTGATCTTAAATGTTCTG
GAACTCTACTATGAGGTTGGCCTCTGATGTCTGATATTATTATTCAATCTGTTTCCTTTGTTGCCCTCTTTTGAAAGGAA
AAGATAGAATTATATTGAATAATTGTGTATGAACGCTGAAGTTAATGGAAGTGGAGCACAGTTCAGAGTTCGTGCCACAA
ACATCACTTATTCAGCTGTTGTGTTCTATCATCAGGTACAAACTGTTGAACCTTACCCTTAACTATTAAGCTTGCATCAG
CTCATCCTTCAGTTTTTTTTCTCTGGGTCTTATGTTTTGTATAGTGGTACATCGACGGGACCCTATGAAAAGTTAAGAGC
AATGATGATAAGTGGCAGACTACTCTCAAAGGAAAATATCTACAAAGTCGTGGAAGAAGCTAGTAAGATTTTCATTGTTT
TTAGCCTTTATTGGTTAGGAAATGAGATTGTTTTGTTTTCTTTCTATGTGCTTTCACAACAGGGAGTTTTTAGGGACTAT
GTTATGTTAGGACCAGTTGTTCCCTGTCTCAAAGCCTCTGTTTGTTGTGCCCATAAAACGAGTGACGAAGTTGAAAAGTT
AACTACGAATTGCTTTGTTTCTGAATGTAATCTAAGGAAGAGAAAATAGCTTTAATAATAATAGACTTAAATTTGTAGGC
TGTACTGTAGCTGGCAATAAACAACTTTCAACTTGTCCTGAATACAGGTGTGAAGGCGTTAATTTCAGCTATTGATGGGA
GTCTGGAGTCAGTTGAGATGAATGATACTGATGCACAGGAAGCTGCCATTGATGCACTTGGTCAGATGGGATCAAGTAAG
TGGGTCACTTTTCTTTGAAACTTTGTTTGTTGCAGTCGTCTTCTAAAAGAGATAGCTAGAGAGGCCATACATTTAGAATT
ATGAATTATAAGAGCATCCGACAAGATATTCGTTTCCCAT
>AT3G15180.2 | chr3:5115804-5118803 FORWARD LENGTH=3000
AGACAACTAAAGAAAAAAAGTTAAAACTTCTTTGTTAACCAAAGTTTTTTATATCTTCTCTGGCTGTTCGATAAGTAAAC
TTTAGTTCTTTCTATAAACAACGAAGGCTAGGAGTAAACGTTTTGGCGGTTGAAATTTGTGTTCTTTAATTTTTAGTGTT
GAACTTAATCAAAGAAAAAAAGGAATAACGAGTTTGGTCCGTTTCTCATCGTTTGCCATTAGCCCACGCGGGAGATCCAA
AACACTGGGCTAAACTGGAGTTAAGACGATAAACCAAGGGTAATATAGTAATTGCGTTTCCAGACATCATCTCTTCCTTT
ATGGATAACACTGGTTCGAAATGGAGCCATTACTCTTTACTAACAGAGGGAGAAAGAGCAGAGAAGAGAGAAGAGGAAGC
TTGTAGAAATCGATGGCGACGATAGTGCAGTGTCTTTCTTCCTGTGCGACCCTCGAATCCCAATTCAAAGTCCTTTCGCT
TAAGGGAATCTCTTGTTCGTCACCATCTTCTTCCTTCTCCAATCGTCGTGGTGCTTCGGCTACCTTATCCTCTTCCCTTA
GCTTCTCTCAGAGCGTTTCTCAATGCGTCGCCTTCTCAACCGGTAAACCCTACTTCAGAATCGTGAATTTCATCCTGGTC
ATGGAGAATTATTGAAATGTTATCGGCATTTTGAATCCATTCGTTTTCTTATGCTTTCGCTAGTGTCAAAATTTTAGGGG
TTTTGGAACTGAAATATACATGTTTGGACAGGGAATTTGTGGGTACAGAAGCCAATGAGGCAATTGATTGTGTGTGAGGC
TGCTGCTCCTACCAAGAAAGCTGATTCAGCTGCAAAGAGAGCTCGCCAAGCTGAGAAGAGGCGTGTTTACAACAAATCTA
AGAAATCTGAAGCCCGTACCCGGATGAAGAAGGTAATGTTGTAAACTTCATACTTTCTGTGAAAATATGTTGGAGTGCTT
TTGAAAATTTGAGCTTCTGTTTGAAGATAGGATACAAGATTGTTGATAAGCTTGTAATGCTGTTCCTCTGAAGTCTTAGT
GATAAGTTAGGTGGAAATATATCAGGGAATGTTTCTCCTTGTGAATTCTTGTAGCAACCTATGAACAACACTGAACATTG
GAATCCAAGTAGGTGGATTAGTTATCATTGTTTGCAACCGATTTATCGAAAAATGGAACTCAAGTGGAAGCTGTTGAGAC
GGTTTCATGTTGTTATTAGAACTTGGGAGAACTTTAAAAGTCTTGATAGTTTAGAACATCTCATTATCCTCGACAACTAA
GACTTATAAATGTTGTAAGTAACTTTTTTACATACATGCAAGATGAGAGTAAAATTCATTTGAGTAAACAGGTCTTGGAA
GCACTTGAGGGGCTCAAGAAGAAAACTGATGCGCAAGCTGATGAGATTGTGACGGTGGAGAAACTGATAGGAGAGGCTTA
TTCTGCAATTGACAAAGCAGTGAAGGTTAAAGCACTACACAAGAACACTGGTGCCCGTAGGAAGTCTCGATTGGCTAGGA
GGAAAAAAGCCGTTGAAATTCACCATGGTTGGTACGTCCCAGACGCAGCTGCTGCAGCACCATCAGAAGCTGTGCCCATG
GCTGCATAAGAACATGGGGATAACGGAAATTTGTTTTTGTTACTAGATCTTTCAAAATCAAAATCTGTTTCTTTATAATG
TACATTTAGTCGCTTTCAGACTCTTCGCTTGTTAAGTTCGATCTAAGCATTTTGTCTTCTACTCTTGGCTTGGTCTTGTT
CTGGTTCAGTAACATCTCAGTTCTTGGCTCTGGTACCATTCCTTTTGACATCATCTCTTGAAAGTAACTCAATGCTTCTC
CAATTTTCCCCTTTGTGTGCAGACCATGAATCCTAATAGTATATGTTCTCTGATCTGGTCCTAATCCACTTCTCTCCATC
TCACTCCATATCTCTCTCACTTTCTCTTCCTTGTCCCATTGCACATATAACCTAAACATCAAATTGTACAAATCGCTTGT
CATTTCACACTTGTTCTTTGCCATCCTTTCCAAAACTATGTCAACATCCTTCGATCTCTGCGAATACTTGAGCAAGTAAC
TGAATGTCACATCGTTAGGCGAACAACTACCACCTTTAAGTTCCATCTCTTCCACTAGCTCCCAAACTTTCTCAGTTCTC
CTTATCTTGCAGAGATGCTTCAAAAGTGAGTTATACGTCACAACATTCGGGTCGGGACCTTTCTCACTAATCTCCCTGAA
TACTTCAAGAGCCTCAGGGATTCTCTTCTTGAAACACAAAGCATCAATAACGTTATTGCAGATTTTAACATCCGGGTTTC
TTCTGGTGTCCCACATTGCTCTGTATAATTCCATAGCCTTTCCCAATTTCCCCTTCTTCGTCAATGCATTTATCATTGTC
CCATAGCTAACAACATCTGGCCTGCATTTAGAAGCAATGATATCTTTCCAAAACCTCTTAGCTTCATGAACATTTCCTAA
TACACACCACCCGTTGAGAATCATATTCATCGCTTTTATATCGCAACCAAACTCTCTTCTACGAGAGCAAAACAAAGTTT
CCGCAAATTCAACATGCTTATACCTACACAACCACATCAAAAGCCCATGAAACGCAACCAGATCATCATCTATCCCAAAC
TCTTTCCTCCTCTCAAAGACTCCTACAGCTTCATCAACTTTATGTGCAGCAGCGTAACGGTTTAACAAAACTTCGTACGT
CTTCTCGTTAACAAATCCATCTCTCTTAGACATTTCGTCGAACACTTGGTGAAACTCTTCAAATCGCCGCATTTTCCCAA
GAACATCGAGAATCTCGTTATACAACATCGAGCTAGATAGATGAACAGATTGTTTAACGACCAATTGAGAAAGTATATAA
GCTGGTTTCCAATCAGATCGATTCCGATTAACCACTTCTAAAACAAGCTCTTCGGTTAAGTCTATCCCGCACTTATCGAG
AATCCGCTTAATCTTTTCAGGTGAACTTCCACGGTGATGC
>AT3G15180.1 | chr3:5115804-5118803 FORWARD LENGTH=3000
AGACAACTAAAGAAAAAAAGTTAAAACTTCTTTGTTAACCAAAGTTTTTTATATCTTCTCTGGCTGTTCGATAAGTAAAC
TTTAGTTCTTTCTATAAACAACGAAGGCTAGGAGTAAACGTTTTGGCGGTTGAAATTTGTGTTCTTTAATTTTTAGTGTT
GAACTTAATCAAAGAAAAAAAGGAATAACGAGTTTGGTCCGTTTCTCATCGTTTGCCATTAGCCCACGCGGGAGATCCAA
AACACTGGGCTAAACTGGAGTTAAGACGATAAACCAAGGGTAATATAGTAATTGCGTTTCCAGACATCATCTCTTCCTTT
ATGGATAACACTGGTTCGAAATGGAGCCATTACTCTTTACTAACAGAGGGAGAAAGAGCAGAGAAGAGAGAAGAGGAAGC
TTGTAGAAATCGATGGCGACGATAGTGCAGTGTCTTTCTTCCTGTGCGACCCTCGAATCCCAATTCAAAGTCCTTTCGCT
TAAGGGAATCTCTTGTTCGTCACCATCTTCTTCCTTCTCCAATCGTCGTGGTGCTTCGGCTACCTTATCCTCTTCCCTTA
GCTTCTCTCAGAGCGTTTCTCAATGCGTCGCCTTCTCAACCGGTAAACCCTACTTCAGAATCGTGAATTTCATCCTGGTC
ATGGAGAATTATTGAAATGTTATCGGCATTTTGAATCCATTCGTTTTCTTATGCTTTCGCTAGTGTCAAAATTTTAGGGG
TTTTGGAACTGAAATATACATGTTTGGACAGGGAATTTGTGGGTACAGAAGCCAATGAGGCAATTGATTGTGTGTGAGGC
TGCTGCTCCTACCAAGAAAGCTGATTCAGCTGCAAAGAGAGCTCGCCAAGCTGAGAAGAGGCGTGTTTACAACAAATCTA
AGAAATCTGAAGCCCGTACCCGGATGAAGAAGGTAATGTTGTAAACTTCATACTTTCTGTGAAAATATGTTGGAGTGCTT
TTGAAAATTTGAGCTTCTGTTTGAAGATAGGATACAAGATTGTTGATAAGCTTGTAATGCTGTTCCTCTGAAGTCTTAGT
GATAAGTTAGGTGGAAATATATCAGGGAATGTTTCTCCTTGTGAATTCTTGTAGCAACCTATGAACAACACTGAACATTG
GAATCCAAGTAGGTGGATTAGTTATCATTGTTTGCAACCGATTTATCGAAAAATGGAACTCAAGTGGAAGCTGTTGAGAC
GGTTTCATGTTGTTATTAGAACTTGGGAGAACTTTAAAAGTCTTGATAGTTTAGAACATCTCATTATCCTCGACAACTAA
GACTTATAAATGTTGTAAGTAACTTTTTTACATACATGCAAGATGAGAGTAAAATTCATTTGAGTAAACAGGTCTTGGAA
GCACTTGAGGGGCTCAAGAAGAAAACTGATGCGCAAGCTGATGAGATTGTGACGGTGGAGAAACTGATAGGAGAGGCTTA
TTCTGCAATTGACAAAGCAGTGAAGGTTAAAGCACTACACAAGAACACTGGTGCCCGTAGGAAGTCTCGATTGGCTAGGA
GGAAAAAAGCCGTTGAAATTCACCATGGTTGGTACGTCCCAGACGCAGCTGCTGCAGCACCATCAGAAGCTGTGCCCATG
GCTGCATAAGAACATGGGGATAACGGAAATTTGTTTTTGTTACTAGATCTTTCAAAATCAAAATCTGTTTCTTTATAATG
TACATTTAGTCGCTTTCAGACTCTTCGCTTGTTAAGTTCGATCTAAGCATTTTGTCTTCTACTCTTGGCTTGGTCTTGTT
CTGGTTCAGTAACATCTCAGTTCTTGGCTCTGGTACCATTCCTTTTGACATCATCTCTTGAAAGTAACTCAATGCTTCTC
CAATTTTCCCCTTTGTGTGCAGACCATGAATCCTAATAGTATATGTTCTCTGATCTGGTCCTAATCCACTTCTCTCCATC
TCACTCCATATCTCTCTCACTTTCTCTTCCTTGTCCCATTGCACATATAACCTAAACATCAAATTGTACAAATCGCTTGT
CATTTCACACTTGTTCTTTGCCATCCTTTCCAAAACTATGTCAACATCCTTCGATCTCTGCGAATACTTGAGCAAGTAAC
TGAATGTCACATCGTTAGGCGAACAACTACCACCTTTAAGTTCCATCTCTTCCACTAGCTCCCAAACTTTCTCAGTTCTC
CTTATCTTGCAGAGATGCTTCAAAAGTGAGTTATACGTCACAACATTCGGGTCGGGACCTTTCTCACTAATCTCCCTGAA
TACTTCAAGAGCCTCAGGGATTCTCTTCTTGAAACACAAAGCATCAATAACGTTATTGCAGATTTTAACATCCGGGTTTC
TTCTGGTGTCCCACATTGCTCTGTATAATTCCATAGCCTTTCCCAATTTCCCCTTCTTCGTCAATGCATTTATCATTGTC
CCATAGCTAACAACATCTGGCCTGCATTTAGAAGCAATGATATCTTTCCAAAACCTCTTAGCTTCATGAACATTTCCTAA
TACACACCACCCGTTGAGAATCATATTCATCGCTTTTATATCGCAACCAAACTCTCTTCTACGAGAGCAAAACAAAGTTT
CCGCAAATTCAACATGCTTATACCTACACAACCACATCAAAAGCCCATGAAACGCAACCAGATCATCATCTATCCCAAAC
TCTTTCCTCCTCTCAAAGACTCCTACAGCTTCATCAACTTTATGTGCAGCAGCGTAACGGTTTAACAAAACTTCGTACGT
CTTCTCGTTAACAAATCCATCTCTCTTAGACATTTCGTCGAACACTTGGTGAAACTCTTCAAATCGCCGCATTTTCCCAA
GAACATCGAGAATCTCGTTATACAACATCGAGCTAGATAGATGAACAGATTGTTTAACGACCAATTGAGAAAGTATATAA
GCTGGTTTCCAATCAGATCGATTCCGATTAACCACTTCTAAAACAAGCTCTTCGGTTAAGTCTATCCCGCACTTATCGAG
AATCCGCTTAATCTTTTCAGGTGAACTTCCACGGTGATGC
>AT3G15190.1 | chr3:5117413-5120412 FORWARD LENGTH=3000
GAACATGGGGATAACGGAAATTTGTTTTTGTTACTAGATCTTTCAAAATCAAAATCTGTTTCTTTATAATGTACATTTAG
TCGCTTTCAGACTCTTCGCTTGTTAAGTTCGATCTAAGCATTTTGTCTTCTACTCTTGGCTTGGTCTTGTTCTGGTTCAG
TAACATCTCAGTTCTTGGCTCTGGTACCATTCCTTTTGACATCATCTCTTGAAAGTAACTCAATGCTTCTCCAATTTTCC
CCTTTGTGTGCAGACCATGAATCCTAATAGTATATGTTCTCTGATCTGGTCCTAATCCACTTCTCTCCATCTCACTCCAT
ATCTCTCTCACTTTCTCTTCCTTGTCCCATTGCACATATAACCTAAACATCAAATTGTACAAATCGCTTGTCATTTCACA
CTTGTTCTTTGCCATCCTTTCCAAAACTATGTCAACATCCTTCGATCTCTGCGAATACTTGAGCAAGTAACTGAATGTCA
CATCGTTAGGCGAACAACTACCACCTTTAAGTTCCATCTCTTCCACTAGCTCCCAAACTTTCTCAGTTCTCCTTATCTTG
CAGAGATGCTTCAAAAGTGAGTTATACGTCACAACATTCGGGTCGGGACCTTTCTCACTAATCTCCCTGAATACTTCAAG
AGCCTCAGGGATTCTCTTCTTGAAACACAAAGCATCAATAACGTTATTGCAGATTTTAACATCCGGGTTTCTTCTGGTGT
CCCACATTGCTCTGTATAATTCCATAGCCTTTCCCAATTTCCCCTTCTTCGTCAATGCATTTATCATTGTCCCATAGCTA
ACAACATCTGGCCTGCATTTAGAAGCAATGATATCTTTCCAAAACCTCTTAGCTTCATGAACATTTCCTAATACACACCA
CCCGTTGAGAATCATATTCATCGCTTTTATATCGCAACCAAACTCTCTTCTACGAGAGCAAAACAAAGTTTCCGCAAATT
CAACATGCTTATACCTACACAACCACATCAAAAGCCCATGAAACGCAACCAGATCATCATCTATCCCAAACTCTTTCCTC
CTCTCAAAGACTCCTACAGCTTCATCAACTTTATGTGCAGCAGCGTAACGGTTTAACAAAACTTCGTACGTCTTCTCGTT
AACAAATCCATCTCTCTTAGACATTTCGTCGAACACTTGGTGAAACTCTTCAAATCGCCGCATTTTCCCAAGAACATCGA
GAATCTCGTTATACAACATCGAGCTAGATAGATGAACAGATTGTTTAACGACCAATTGAGAAAGTATATAAGCTGGTTTC
CAATCAGATCGATTCCGATTAACCACTTCTAAAACAAGCTCTTCGGTTAAGTCTATCCCGCACTTATCGAGAATCCGCTT
AATCTTTTCAGGTGAACTTCCACGGTGATGCTTTATGATGTTATGAACATCAAGAGCAGATTGCTTGTCTTTGTCGTCGT
TGAATCTATTTGGAAATTTGTCGGGAGCTCCAAGAGAATGAAGAAAGTGTGTACCCAGAAAGTGGAACCTGGAGAGAGTG
ATATTGTTCTTATGATTCGGTGTCTCGGGAGGAAAAACACGGCGAAAATCGACCAATGATGAGATCCGGCGCCGCGATAG
AGCACTTTGTAGCTGAAACAAGATTTCAATTTTGTTTTTCCCTCCCATCTTCACTAAACTCTCTAAAGATCTTCCGAAGC
AAAACGTTACATATACAACAACAAAAATTGCAATGAAAAATACATATCTTTTTACCAAAAATGAATTAAACCGGATTTTT
TTAGTAAGGTTGAATGATCATTATTTGTTTAAGAACAGCATTATTTGTTAGTGATTGCTATTAAAATACGAATGATAACA
AATTTTAGTATATGAAATTTCATTCGTTTCGGACAAAAAAAATAATTTTTATTGAATAAAGAATTTATTTCGATTGAAGT
GATATTGTTTGGTACCGAAAGTTTTGCTTACAAACAAACAGAGGTTTTGAATATAGAGACAGCATAAAAGTGAAGCTAGC
TTAAGTCTATAATCATGTTTAAGAAAATTAAACAGTAGTATCTTCTTAATGAAACGTAAAGATAATATATTTAAATAAAT
GAATCTTTTTATTTTCTGATATCCAGCTGATTCTGTGGCCCAAGAAACCCAATCCATTATCCATGGCGTGAAGACATATG
TAGCTGTCGTAAAAGAATAAACAAAGACCAATTAAAAAAGAGCCAATTAACAACCAAATTACATAAAATTTATTAAAACT
AATCTATTAATCACACGTCTTGTTCTGCCGTCAGAATGTAATTACCGTCCGTCTTTTAGGAAACAAAGAACAAAACAAAC
GGCGGGCCCACCGCCGTTAGAATCTCTCTCGGTTAGCCGACGCGGCCACCATTCTCTCTCTCTCTTCATCCATTCTCCAC
GCGTCGCGTTGACCACGTGGCACTATACATCTTTAAAACTCTTTCTATTTTATTTAAATAGCGAGTGCGTTGTGGGCCAT
CTTTGTTTTTCTTTGGCGGAGGGGCGGCTAAATAGCCTTTTGTTTTTATTTTAGTTTTATTCCGCGAAAGAAAAAGCAGT
CAAACTCCAAGTTGAATTTGGAGCTGAGTCTACGAAGTCACGCATAACGCTCTTTCTTTCACGCGATCGCCGTCGGCACG
TGTTTGGCGGTGAGATTCACGCTCGTACATGGAAACGCGGTTCCCAAGCCGCGCGTCCTCAAGGTGTTGCCACGTATTTT
ACATTTTTGCGTCATCCAATACTGTTCTTTGGTTTCTTCTTCTCTCTTCTTTTCAGGCGCCGCTGCTTAACTTATTTCCT
AGTTTTTGAAGTTACTCTTGTCTTTAACTCACACTGCCATATAGTATGACTTTATTTACCTGTATTTTCAAATTTTTACA
CACATAACAGTATCTTTAGTTGTTTATTGGTCTTACAAAAAATTGGGTATTTTTTAAACCAAAAGTTTTGAGATACGAAA
ACAAAATTGATATGATCTGAAAAATTAGTTACTCACATAT
>AT3G15200.1 | chr3:5114489-5117488 REVERSE LENGTH=3000
ATGTACATTATAAAGAAACAGATTTTGATTTTGAAAGATCTAGTAACAAAAACAAATTTCCGTTATCCCCATGTTCTTAT
GCAGCCATGGGCACAGCTTCTGATGGTGCTGCAGCAGCTGCGTCTGGGACGTACCAACCATGGTGAATTTCAACGGCTTT
TTTCCTCCTAGCCAATCGAGACTTCCTACGGGCACCAGTGTTCTTGTGTAGTGCTTTAACCTTCACTGCTTTGTCAATTG
CAGAATAAGCCTCTCCTATCAGTTTCTCCACCGTCACAATCTCATCAGCTTGCGCATCAGTTTTCTTCTTGAGCCCCTCA
AGTGCTTCCAAGACCTGTTTACTCAAATGAATTTTACTCTCATCTTGCATGTATGTAAAAAAGTTACTTACAACATTTAT
AAGTCTTAGTTGTCGAGGATAATGAGATGTTCTAAACTATCAAGACTTTTAAAGTTCTCCCAAGTTCTAATAACAACATG
AAACCGTCTCAACAGCTTCCACTTGAGTTCCATTTTTCGATAAATCGGTTGCAAACAATGATAACTAATCCACCTACTTG
GATTCCAATGTTCAGTGTTGTTCATAGGTTGCTACAAGAATTCACAAGGAGAAACATTCCCTGATATATTTCCACCTAAC
TTATCACTAAGACTTCAGAGGAACAGCATTACAAGCTTATCAACAATCTTGTATCCTATCTTCAAACAGAAGCTCAAATT
TTCAAAAGCACTCCAACATATTTTCACAGAAAGTATGAAGTTTACAACATTACCTTCTTCATCCGGGTACGGGCTTCAGA
TTTCTTAGATTTGTTGTAAACACGCCTCTTCTCAGCTTGGCGAGCTCTCTTTGCAGCTGAATCAGCTTTCTTGGTAGGAG
CAGCAGCCTCACACACAATCAATTGCCTCATTGGCTTCTGTACCCACAAATTCCCTGTCCAAACATGTATATTTCAGTTC
CAAAACCCCTAAAATTTTGACACTAGCGAAAGCATAAGAAAACGAATGGATTCAAAATGCCGATAACATTTCAATAATTC
TCCATGACCAGGATGAAATTCACGATTCTGAAGTAGGGTTTACCGGTTGAGAAGGCGACGCATTGAGAAACGCTCTGAGA
GAAGCTAAGGGAAGAGGATAAGGTAGCCGAAGCACCACGACGATTGGAGAAGGAAGAAGATGGTGACGAACAAGAGATTC
CCTTAAGCGAAAGGACTTTGAATTGGGATTCGAGGGTCGCACAGGAAGAAAGACACTGCACTATCGTCGCCATCGATTTC
TACAAGCTTCCTCTTCTCTCTTCTCTGCTCTTTCTCCCTCTGTTAGTAAAGAGTAATGGCTCCATTTCGAACCAGTGTTA
TCCATAAAGGAAGAGATGATGTCTGGAAACGCAATTACTATATTACCCTTGGTTTATCGTCTTAACTCCAGTTTAGCCCA
GTGTTTTGGATCTCCCGCGTGGGCTAATGGCAAACGATGAGAAACGGACCAAACTCGTTATTCCTTTTTTTCTTTGATTA
AGTTCAACACTAAAAATTAAAGAACACAAATTTCAACCGCCAAAACGTTTACTCCTAGCCTTCGTTGTTTATAGAAAGAA
CTAAAGTTTACTTATCGAACAGCCAGAGAAGATATAAAAAACTTTGGTTAACAAAGAAGTTTTAACTTTTTTTCTTTAGT
TGTCTTTAAAATCCTTCGCCTGTCATTACTTCTGGTCGTGCGCCTCTGTGCTTCTTCGACATATATGGTCCACTTCGAAC
AGCTTCTTGCAACTGCAACAAATGTCAAACATGTCATCAGCAAGTAAAAGTACAACATCAAAGAAAAGCCTTTTCGAAAC
TTCCATCTTAAAGAGCGCAGAGGAAAAGTATGGAACCTTGTCACCGGTTTTTAGACGACGAGGGTCATCAACAAAGTTAC
TACACAAGAACGCTTCGTGAATTGCTTTGCAGCAGTTATACCTTGCTTCCATTGCTGAGTAAAAAAAAAATGAGATTTAG
ACTCGTAGATCAAAGAGGTTGAGGGAGGAAGAAGCCAATACAATGGCTGGAGTGTGGGTGATGCGAGGAATGTTACTTGG
TTTACCTATTTTTGCAGTTTCAGTGGTTGCATCCGTAACTATGTTTATTATCTCTTCTTTGGCCAAGATTTCCACCAGGC
ACCATGGCCGAGCCACTAATGCTGTTAACGTTCGATAACCCTGCAAACAACATTGTAAACAATATACTATAAGCAAAAAA
CATAGTTACCTCTAGGCAATGCGTGAAGGTCTTATGTGAGATCAAATGAGTGACATGTATCCGAGTTTTGTGTAGAAGGA
CAAAAGAGATTTCTTAATTTTGAATGAAATGTAGTGTGTCATTTTGAAATTTCCAACTAGAGAAACAAAGGGGGAGAAGA
TATGATAGATCAGATGCTGAGTTAAAGGTTTACCGCAAGACGAATCTCTGAGCTTTGTTGAAGAACTGAGAGGAATAAAC
CCTGCAATTTGTGCGACATGCTTAAATTAGCTCATGCTACGGATCAAACAAAAATATGTAATCTGCACACTTCTGAGAGA
AGAATAAGTAAAAGAGGAAACGAACTTACGGATGGGGTTAGTTTTGTGCTCTGTGCTGCAGCGTCGTATATCAAACATCT
AAGGCTTTCTTCAGCTTTTCCATCAACTATTCTGTTGCTCTTAGGTCGTGTTTCACCTGCGATGTTTGCCAGTGCATGCA
GTGCAGCCTGCACATGCCATTTACGAAACAATCATATAATTTCATGAATGTCTCTACTAATGAAGCAAAATTTCAACCCT
CAATAGTTAGAATTAGAAATCCTAAAACTGGAAAAATTGGATCTTCAAAAATGTAGTAAGAGCATATAATCGGCAGAATT
TCAATTGATGAGAAGCAAAAACACACTAACCAACTGTTTTCCATGTGCATTACGATCAAAGGCAGAAGCTACAACATGTC
TTGCAGCTGGAGGTGAAGTTGAAAGGACAAGATCCGCTCC
>AT3G15210.1 | chr3:5122141-5125140 FORWARD LENGTH=3000
GCTTTTAACGGTGTCGTTTCAATTCGAAGCGCATGCGTTTCTTCTTCTTTTTGAGCTGTGAAAATTCGTTTTCTCATAGT
TTTTCCTCTCTCTCTCTCTCAGTCTAAATTTATTACCAGTTTTTAGAAAGAAAAAACAGATTAAATCTGAGAGAGAAAAA
TATAATTTTAGCTGACATGGATCGTTATGTACATATTATTACATAACCGGAGATCTGAACTTTTGTTGTGTGCTTTTAAT
TTTTTGCGACTTGGTTTCACCCCATGTTGTTTCTCTATTTTTTTTACTACTTTTTTTTTTTTTGTTCTTCCAAATTTTCA
ATCAATAATTTGGTAATCTTCAGAATTATCTTGTCCAATCCAATTTCCGAAATTTTGATTATTACTACTTGTGGGTTGTG
GCGGCTCCTTCTATTGGCTTTCCTTTTCTATCGTTACCACCAAATTAAAAAAATTGAAGGGACTAAAATTACTTATTTGA
CAAAACAAAATAATTGTAAGTTGAAGTATAAGAAAAACTAAAATTCAAAGTGAGATTAATAAAATGGTAGTTGAGTATCG
TCGGCTTTTAACAATGGTCCAAGTTTCCAGCAGACACGCAGCCGGCGTGTGTGGGCCCTCGTTTTGCTCTCTGCGGCGTA
AGTTAGAAAATTCTTTGCGCTTACGTCACTTAGTAGTAGGGTCCACTCACAGAGTACGGACATACTCATTTCTTTTCTTT
CTAGCTAACTTGGAAGAGTCTTGAAGCTGAGAGTTAACACTCTTTAGGTCTGACAGAGAGAACCTAGATTTTTAATTTGA
TAGATTCTTAAATTTGGAAAAGAAACTGCCACAAAACAAAGATAAGATTTTGTTCAATTTTTTTTAAGAAAGATCTCTAG
TTTCGTAAACAAATTTTTGTCGGCAAAAAATGGAAAAAGAGTACACAAAGTCTCTAAAGAAACAACTATGACTAGTCTAG
ATATTGGTTTTTTTTATCTGAAAGCTTTTAGAATATATAGCTTATAGTGCAAAATTAATTTTCTTTAAACTATGACATTG
AATTGATTCGGAGTTGAATTGGACTAAACCAACATCATTTGACCCGTTAAGCTAACAATAGTGTTATTTATAGATATTCT
TTTGGCCAATTATTTCTAGATGGCTGGTCTTTTTGAATTTTATTTCGTTGTTTTAAATTTGTGCGGAAAGTAAATTTAAC
TTGCGAAATTTTTTATTGAATGATGGCGTGATGTGTTGAAAATGTAAATATAGGTACAAAACAATGATGTTAAAAGTTTG
AAAGAAAACGACGACGTATAAGAGGGTGTGAAATAGAAAGCGGCTTCATAATGAGAGGCAGAGAAGAGAGGTTTTTGATT
GGATTCTTGTCTCCAACTCCGCAATCAGAAAGAGTCAATAACTATCCTTTCGTGATTCTCGTGTAGATCCAACGGCTAGA
TTCTATTCTTATCCACGTGTCTGGATCATACACTTTCATGTTTATTAACTACGCAAAAAAAAAAAAAGAGTGAAGCGGCA
CCGACGGCCAAGCAGCGCGAGTCATCATCATCCTTTTCAGAAGAGACCGAATCAGAGACGGTGGCGCCCACATTCCCATT
TTTTTTAATAATATATTTATGAGAATAAGACTTTTTAGTAGTATTATTTCAAAGTCTTTGTCCTCTCAAAGAGAGTATTT
ATAGCGAGTAAATTATGTTTACAAATATATATATATATCTAGAAATAAAGAATGTTTTTACGCATCTTTTATCGTATTCA
AATAATTTCACTCAGACAGAATAGTTGAGGTATATTTTAGAAGTTAATTTGATAAGTTAAACTCCTGTTTTTAAAAGAGA
GACAATTTTGCAGAGGAAAACATTGTATGCCCGTAACAGTTCATGAAGATAAAATCACTTAAAATAAAAAAATTAATATT
TACTTTTCCTATTGGTAGTTATCCAAGTAGAAGTCCACCAATTATAATTGACCTAATATGCCTTAAAAATCCGGTTCGAT
TGACTCTGTTAACATATTTCTTAAGTGAAAACCGGAATTTTTACAGAAGATGTGTGTGGTTGAGCATATGGCGCGTGTGA
AAGTGGCATGGGATGTAAATTCCGTGTTGACGAGGTTTATGTCGGGATATTGGGTTGTCTTCACGTGCATCTCCACCGTC
CGATAAAGTTTGATTCTCACTGTCTTTCTTTTCATTTCATTGATTTATTATATATTTACTAGCCTTATTTGTTTACGTGA
AGGACTCCGTAAATTGAGGTAATTTCATTTTGGCCCCTCATCTCATCATCTTGTCCCAAAGAAACCCCACCTCCCACAAT
TTTTCAATACCAGAAACTTTAGACAATAAGATTAATTTTTACATTAAAAAAAATAAAAAGAAGAAGAATATGCAGAGAAA
TAGGCATACTAATTATACACATGGATGATGGGTCATGTGTAGAATTAATAAAATACAGGTTAGTTGCAGATATGGATATC
AGGATCACATCTTAATTAAAAATATATTAGCATTATAATATTCGAGTGGGAATAATAATTCATTTTAAATCTTAACCAAA
AATAAAATACTGAGAGACACGTGTGAAACAAGATTAGCTGCGGCGGCCGCTTTTTCTTGGTGGAACCCACACGCTTCATA
CTAAGGTCATCCAGAATCTCAATCCCAACCAACCAGATTTTTTCCCTCCTTTTTCTTCTCACCCGATTCGAAGTCGGCTA
CATAATGTATCTATATTGCTTATTTATCTCATTTCTTTTGGTCTTTTACATAGAGAACCCTATCATTTATTAATCTCAAC
AAAAGTATCCCAATCATCCATTTTTATGGCACACTGCATTAAAAGCTCACAGGAAATTAACTACAGATCCATTACGCACC
GCTTCAATATTAGTTTCAAAAGTAACATCATTCACCGGCATTTCATTAATTGGAGAAGATATTTTTCTCCTTGAGTAAAT
TTATTACTCGAGTACAACACGCATAAACAAATTCAATAAG
>AT3G15220.1 | chr3:5123899-5126898 REVERSE LENGTH=3000
TCCCCCACCCTGAGACAACCTACAGAGATGGAATCATTGGTTTGTGCTTCTTTATTTTCTTTGATGCATTGATTTTTGGT
AATTTATGTTCATAGTCTGCTTTCAAAATGTATTTATAAATTCCTTTTTAATTATTTTTTTCGCATTCCTTTCCCCAAGT
TTTTAAGAGGAATTTCTATTCATAGTTGTGTATAATCAAGGGTGTGGCTTTTTTCAATTTTTTTGTATTGTTACAATTTA
CAAATGTAAAATCTCCAAGACCTTATATTTGATAAACAATAATATAGATATTTGACTTTTTAATTTTTATGACTAGTTCT
CTTGTTTAGTGGTTTAGTTATCATCCTTTCTAAACAAAAACCATATCTAGATAAGTTTGTTCAATATAGGCTAATTGCCC
AGAGGCCAACATATACTCTGGGTCTCTTTAGTGTAATTTTGATCAGGCCTTCATGTAAGCCCATTAATTTAGACAAAATT
ACCTAACAATTGATATAAATTTCAGTTCGAAGAATTGATAGCGGAAGAAAAATAACACTAAAATGACAGAATAATAAAAC
CGTTAAAACAATTATGAAATTGAAAGATACGCGATAATAATGTTACTACTTTTGATTCCCCTAGTTTTTACTATTTTGTG
ATTGGGTATCAAAAAGCTAACGTGATTTGTATAATCAATCGATTATTACTAAAATGCCTCAAGAGTCAAGACACAATCGG
AATTTTTTTTCTTTGAATTTACAAACAAACTTTTTTTATGTCGGCAATCAAAGAGTAAATGAGGCTGTTACCTTTTACTC
GTATAAAGAAACAAAATCGAGTGTGGAATGCAAGGAGCGTGAAGGACGGCGATAACAAGTTCAAAAGGCTAATTACATGA
TTTTTAGTTATACCAAAAAAAGGACAAAAGGAGTTGACGGCGTCAAAAAGACACGTGAAACCCAATCAGGTCTCCTCGAA
GTTTCATGGAAAAAGACGACAGTTCAACTGACCTGACACATCACCCAACTCTCATATGCCGCAGCTAACGGCGCTTTAAC
GGTAATGGCTACCGTCCATAATGCCCTTTCCCATTAAATAATACAACTAGGTTTATCAAATACATTAACTTTTCTTTAAC
GAGTGAATAACAAATCAGGGTGAGAAATGCGTTTAATCAAAATATAACTACATAGTGACTTTCAAAATATTCAGACGATT
ATTTGGAGAGTTTTTTTTGTCCATAAACGAAAAAAAAGAGACACGAATGTGTATGTGATCTAATAAATACGTAGAATGGA
AATAAGTGGTCCTTGTTTTGGTTACAGGGTTCTATAGTAAGCAGAACTCTAAACACGTGGCTCACGCGCCGCGCCACAAA
GCACTTGGACCCAATAGGGACCCGTTTCACGCGCGCACACACGTGGGAATGATATCAGCGTCACACAGCCGACGCAACCA
TTTCTCTATAGTGACTGTCTGTCACGTTACGACATTTCACGACGCCACCTGTCCCCATTTTTGGTAACATGTGTCCAGGT
GACGCTATCTGCGTGGCTTCTTCACATTGGTTCAAACTTTATTACCAAAAATACTCCTTCTATTATTCTCATTCTTCTTC
ATGCGAACCCCTTACCTTTTTCAGGAATTCAATTTTTGTTAGTGCAAAATTTTATGAAGCTCTCGTAGTCTTAGAAACTT
AGGATTGATAAATGTTACTAATCATTATTTATAGTTAAAAGAAAATTCGATTGAAAACTGATCTAATACAAAAACCATCT
TATTGAATTTGTTTATGCGTGTTGTACTCGAGTAATAAATTTACTCAAGGAGAAAAATATCTTCTCCAATTAATGAAATG
CCGGTGAATGATGTTACTTTTGAAACTAATATTGAAGCGGTGCGTAATGGATCTGTAGTTAATTTCCTGTGAGCTTTTAA
TGCAGTGTGCCATAAAAATGGATGATTGGGATACTTTTGTTGAGATTAATAAATGATAGGGTTCTCTATGTAAAAGACCA
AAAGAAATGAGATAAATAAGCAATATAGATACATTATGTAGCCGACTTCGAATCGGGTGAGAAGAAAAAGGAGGGAAAAA
ATCTGGTTGGTTGGGATTGAGATTCTGGATGACCTTAGTATGAAGCGTGTGGGTTCCACCAAGAAAAAGCGGCCGCCGCA
GCTAATCTTGTTTCACACGTGTCTCTCAGTATTTTATTTTTGGTTAAGATTTAAAATGAATTATTATTCCCACTCGAATA
TTATAATGCTAATATATTTTTAATTAAGATGTGATCCTGATATCCATATCTGCAACTAACCTGTATTTTATTAATTCTAC
ACATGACCCATCATCCATGTGTATAATTAGTATGCCTATTTCTCTGCATATTCTTCTTCTTTTTATTTTTTTTAATGTAA
AAATTAATCTTATTGTCTAAAGTTTCTGGTATTGAAAAATTGTGGGAGGTGGGGTTTCTTTGGGACAAGATGATGAGATG
AGGGGCCAAAATGAAATTACCTCAATTTACGGAGTCCTTCACGTAAACAAATAAGGCTAGTAAATATATAATAAATCAAT
GAAATGAAAAGAAAGACAGTGAGAATCAAACTTTATCGGACGGTGGAGATGCACGTGAAGACAACCCAATATCCCGACAT
AAACCTCGTCAACACGGAATTTACATCCCATGCCACTTTCACACGCGCCATATGCTCAACCACACACATCTTCTGTAAAA
ATTCCGGTTTTCACTTAAGAAATATGTTAACAGAGTCAATCGAACCGGATTTTTAAGGCATATTAGGTCAATTATAATTG
GTGGACTTCTACTTGGATAACTACCAATAGGAAAAGTAAATATTAATTTTTTTATTTTAAGTGATTTTATCTTCATGAAC
TGTTACGGGCATACAATGTTTTCCTCTGCAAAATTGTCTCTCTTTTAAAAACAGGAGTTTAACTTATCAAATTAACTTCT
AAAATATACCTCAACTATTCTGTCTGAGTGAAATTATTTG
>AT3G15240.2 | chr3:5135798-5138797 FORWARD LENGTH=3000
TATGACTTCATGTATTCCCCTCGTAAGAACTTAGTTTGGTCTTTTTTCTATGCCTCTTGTTTGTTGTTTGGATCATTTTA
TCATCACTTATGTTAAACCTAGTTAATCTACTCTCTTTTTCCATTCTACTTTTTTTTCTTAACAATTTACTTTTTCCGTC
TAAAACTTTTTTTGACATTTTTTTTTTCAAACGGCATAAGTATGTGTTTTTATAAAGTTATACCAAATTTATTTAGTAAA
GTTTTATATGACTTTAAATCAATAAAGATTTTTTCTTTGTTGAAGAATAACTTAAAATGACATTCTCCCTAGTATAACAA
TTGGAATTTTAAATCTAATACACATAAATATGCTTGTTTTTATAATTCAAGAGATTGCAATAGCATTTTACAATAAAGAA
TCATACTTAAGTTGTAAAATTACAAAACTTTACTGTAGATTTTGTTTCTTCATAGTGTGATGCTGTAGTAAAGATATTTC
TATTTACAAGTAATCAAAGAAAAATATATAGATACACAATTGTGAAAAGTGAAAACCCACAAGCCCAATAGAGTTTTTGC
TTACTGTTGAACAATCAATAGTTCAATACTTTCGTTATGTAACTTATGTTCATAATTATAACCACGTCACAGTGTCACAA
GTCTTCACTATTGAACAATCAATACTTTCTTAATCATAACCACGTCACAAAATCACAAGTCTCACTCAAGCTCCCTCCAA
TGCATGACACTCTCTACAAACAAAAATAGCCGCCATCAAAAGTTTTCTCCACAACTTCATCACCCTACTCACCCTTCTCT
CTTCCGTCTTCTTCCTCACCCTCACCGCCTTCTTCTTCCGGCCACCGACCCTTATCCCTCCACTCATTCTCACCGGTACC
GGAGTTATATATTGCCACCGCTGCGATGAATACGACCTGTACAGAGACGTTGTCGCCATCTCCATCGCCTTCCTTCTCTT
GTGTTGTGGCGACGAGTAGGAGCTACTGCTCATCGTATTTACGGTTTTGTCACATCTGCTAATTGGAGGCTTCAACTTCA
AATCCAGTGGCTCTTGATTAATGGGGCTGTTGTTCTTGTTACTGGTTGAATAGCTCGTTCTCGGAGATTGAGAAGTTGAG
CTGTTGTTACTACCAAAACTACTGCTGCTGTTCGTACTATTGCACCGGGAGGTGTATTCGCTGGTCGTACTCGAGATTGA
CCGCTTTGTATAAATACTGCTCGCCGCCGGGAATGCGTGTGGCAAGAGACGGCCGTTGAAAAAGAGATGATCGGCGGGAG
AATTCTCTGAGAAAGAGTCTTGCGACGGAGAAGTTGGAGTCAACGATCCGAACTCAAACTCCGGTGGTGGCTCGTCGGAG
TTTGTTGTTACTCGATGATTCTCCATTTCTTTTGGTGTGTTTGATTTATGCGGTCGGATTCTTGTTTAAATAGAGGGGAA
GACACGTGGCGAATTGGGAACGGAAGTGGTGTGGAAGTCAAGCCAGGTCAGGTTTTGACTACACGTGGCAAAGTGAATTG
ATGGTGTTCGTAATAGGCCTGGACGCGAAGCCAATATTCAAAAAATTTGTGATATTTGTTATTCGATTCGTTCTAAACGA
ATATTTGATTTTGTGATTTGCTTTGCTTCGAAAATTTCTGGATATCCGAAATTTCGAATATCCGAATTTTTTTGTGATAT
TTGCGGATATCCGCTTTAATACATTTAAATATTAAAAAAATATGTATACTATATAATCATATCAGATATTCAAAGTTTTT
ATTTAACATGCTTTCAAAATAAGTTCTAAATAACAAACATAACCGTTGTTGGTATCACCGGTCAACAAAATGTTATCAAA
CTAATTCCAAAAACTAAAACCCGATAATTTTTTATGCCATTGATCAAAACATAACATGAAAAAAAAATGATCAAACAAAC
ATCTTAACATAAAAACATAAAATGGCTACAATACATAAACTATTTATGATATCTATATATAGATATAACTATATTTTTTA
ATATTTATAAAAAAATACGGATCGAAGCGGATATTCGACTTTTTAAAAAATAATATTTATTATTTGATTCGGTTTTTACG
AATACTACATTTTCCTATTTGCTTTACTCAAAAATCTTACAGATATTCGGATTTTTCGAATCAAATCAAATCAAATACCG
AATCGAAGCGGATCGAACGAATATTTTGCCCAGCCTTAGTTCGTAATCATCTTGTCTAATTAATGTCGACTGTCGACCGG
ATCACGGATTAATAAAAGATTGATCTTATAATATAAAGTTTAAATACGATAATTAATCTTCTTAATTATCATCCATATTT
ATTAAAATCTTTAGTTTATCTTAGCACTTACAACTATTTTAAATCGTTAAATCTCTCTGCTATATGTAGCTCACATGTTT
TACGCAGGGGACACAAGTTTCCCAAAGATACGCTTTGGGTTAAAGCAAAAGCAACACTAACTTTATTTATACAAACTTAT
CAAAATGAGCTTATTATTAGACAATTAACAAAAGTGGGAAAGATTCTCTGTTGGTAATCTAACCAAAAACATTTTAAAAT
CTAATAGTTTTTTAAATAACAAGAAATTAAAAACAAAAATTTAAAGACAAAGAACTCGCACTAAGGCTTTTGTCTCCCAT
TGGCCATTTTTTTAGTGTCTCTCTTTACTCTTTAGGACCCATACCATAAGGAAAACCTATCATCATTAAATTAGTGCTAA
TCATATTTTAGATCTTCAGTAAACTAGTGGCTATTTTGTTTATAATTAACATTAGAGATATGAATCTTAGAAGTAAGCCC
ATAATAGTTTGGGCTTTGAAACGGCCCATCTAACAACATTTTTGGCCGTTTGTAATAAAAAAAAGGAAGGAAAAGTCATA
GGTGGCGCGAAGCCGCAAAGAAAGCGGCGGTGGAAGCTGAGACATGCAACAATGGCGTTCGTGTCATTCTCTTCTTCTCC
TTCTCTCTCTCTTACACTCGCGATTCAACATTAATTTCGT
>AT3G15250.1 | chr3:5133503-5136502 REVERSE LENGTH=3000
GTGAGACTTGTGATTTTGTGACGTGGTTATGATTAAGAAAGTATTGATTGTTCAATAGTGAAGACTTGTGACACTGTGAC
GTGGTTATAATTATGAACATAAGTTACATAACGAAAGTATTGAACTATTGATTGTTCAACAGTAAGCAAAAACTCTATTG
GGCTTGTGGGTTTTCACTTTTCACAATTGTGTATCTATATATTTTTCTTTGATTACTTGTAAATAGAAATATCTTTACTA
CAGCATCACACTATGAAGAAACAAAATCTACAGTAAAGTTTTGTAATTTTACAACTTAAGTATGATTCTTTATTGTAAAA
TGCTATTGCAATCTCTTGAATTATAAAAACAAGCATATTTATGTGTATTAGATTTAAAATTCCAATTGTTATACTAGGGA
GAATGTCATTTTAAGTTATTCTTCAACAAAGAAAAAATCTTTATTGATTTAAAGTCATATAAAACTTTACTAAATAAATT
TGGTATAACTTTATAAAAACACATACTTATGCCGTTTGAAAAAAAAAATGTCAAAAAAAGTTTTAGACGGAAAAAGTAAA
TTGTTAAGAAAAAAAAGTAGAATGGAAAAAGAGAGTAGATTAACTAGGTTTAACATAAGTGATGATAAAATGATCCAAAC
AACAAACAAGAGGCATAGAAAAAAGACCAAACTAAGTTCTTACGAGGGGAATACATGAAGTCATATCACTCTAAGAAACT
CATGTTTCGGTGGTGACTATCAAGGCTCAAGAACTCGCTCGGATTCGCTTGACTCTCAGAGTTGCTCTGTTCCTGGCTCT
GGTTCTGGTGGTCTGTTTTGTCACCTAACCCCTCTGAATCAAACAGAAGCTTAGCGTTGACATTGTTAGTCAACGCATTG
AAGAAAGATAGGCCCGTGGGCCATTTCACGTCAGGGTCTTGTTCTTTGTTTGAGTGTGGCATTACTGGGAAAGGCATAGT
CATGTGAGGCTGGTAGGTAGGCAAAGAGGTTTGAGGCATCATTGGTCGTTGGCTCGTACCACTCCAGTTGTAGTGGGGAA
GAGTGGGTTGCAATGGCTGAGTCTGTGTAGGTAGTAGAGGGTGGTTCGAGGCCATGAGCGGTGTGTTTGAAGACGAAGTG
GTTCGGTTTGAGGAGAAGAGCTGAGAGAGGTAAAATCCGGATTGGTAGCCAAGTGATTCAAACGTGTGCCTCATCCGAAG
AACAAAGTGCAGATCTTCAGGTATCTGAGTAAGTTTAGAGAACATAACCGCAAAGATCCCAAGTAAGAGAAGACTTACAA
TCTTTTAACCATGAACCAAAATAAAAAAGACTTACAATCTTGCAAGAACCAAGTTGTAAAAGGCCATGTCCGGCTTGAAT
AACAGCTATGGTCTGTAGGTACAATAAGAAAAGATTACAAAGGTGACTTGAGAAACAAGAAAGTCAAGAACATTCTCATA
TATGATTAGTGTTCTTTATTTTACCCGAATCCCAGATTCGAACTGATCATTCCACTCTGAAGGAATCTGCATTTTTTTTT
AGAGATAGATCTCAGCCGGCTTACAAATTTGCAGATTAAAATCTTATTATACGTAAATGCTTCATTATATTATAAACAAA
CTTACAGCATCGAATGAGCTTTGCCAGTAACTAGAGGCATTAGATTCAGATTCAGTTTGTTCCTTGAAAACCCATTTATG
GCATTTGTCAGAAGCAACCTTCCCCATTAACCTGTTGGCCAGAAATATATTTTGCAAACTTAAAAAGAGGAAGATAAATA
GTTTCTATTTTGGGCTAATTTGCAGTGAATATTGAATAAGGTCAGGAGCTGCATATATTCATGCAGACATATATGATAAT
AAAAAGTAATTAAGGACCTACCAAGTACCCACCCTTCGCCATAATTATATAACTGAATAGACATCTTGCTGAAAGATTTA
CGAACAGGATCTTCTCCTTCCATGTCTCCATAGCAACCTTCTGTTCCTCCTCTTCCTCTGCAGTATCCATCTTCCCACAT
CAACATCCTGTAGCCCCAAACATCAATATATCAATACGTAGCGCATATTTGTAAATCTACTCATCATAAATCATTCATTT
TCATTTTCATTAATTTATTTATTAATTAAAGGAAGCAATGGTTATTAGACAAGATCATCTAAAAGAGATGACTTGATGTG
TTTTTTTCCAGCAAATCATGATTCACAACTTAAACGAATGGTAGATACAGTCTCATCGCATATATATAGATGCATAGAGC
TACGTGATCATGATCATGTCTAGGATCTCCATGCAACATTTTTTGGATTTTTGTTTTGTTTTGTTAATTCAAGCCTAGAG
TACTAATACTAGTCTGTCTAGTTAGTTTCTTTCCGGGGAAAGTTTCCGGTGACTATAATACGATAAACCATAAGGGAAAA
TGTTGACTTTTTAATCATGTTTCATAAAGACTAACTATAGTACGCTAAGTCTCTTGACTATACGGGTAACCTAATTTTTT
TTTGTAAGAAGTGTAACTTACAAGCTTCCATTGTCGTCGCCAACTTTGCAGCCGTTGCCACCGCCTCGAACTCTCCTGAA
GAACAAAAAAGACATCGTTTTGAGGAGAGATAGATAGATCATGTCAATAAAAAAAAAAGAGAGGAGCTGAGGAGAGAGAT
ACGTACGGACGGGGACGGATGGACCAGAAGACAGAGTAAGTCCAGTCGGTGTTGAGACAAACAGTTCTCAGGGCGTCGTG
GAGAGCCACCATCCCTAAAGCTTCTTTGCTCCTTTGTTGCTGCTGCTGATGGTTTTGATGATGATGTTGTTGATGATGGT
GATGATGTTCCGAGCCCACCATCTATATGAATATGTCGGTGTGTGTTATATGGGTTTCTCCTCTAGTTTTGGCCTTCTAG
GTTTTCTTTGCTGCCTTCCTTGCTCAAGCTTCTCATGGACTCTTTTATGTTCTAAATTTCTTTTATTTTCAATGTTTATA
ATTTTTTTTTCTAATTTAGACTAATTATATGATTACCAAA
>AT3G15251.1 | chr3:5137319-5140318 FORWARD LENGTH=3000
TGGTGTTCGTAATAGGCCTGGACGCGAAGCCAATATTCAAAAAATTTGTGATATTTGTTATTCGATTCGTTCTAAACGAA
TATTTGATTTTGTGATTTGCTTTGCTTCGAAAATTTCTGGATATCCGAAATTTCGAATATCCGAATTTTTTTGTGATATT
TGCGGATATCCGCTTTAATACATTTAAATATTAAAAAAATATGTATACTATATAATCATATCAGATATTCAAAGTTTTTA
TTTAACATGCTTTCAAAATAAGTTCTAAATAACAAACATAACCGTTGTTGGTATCACCGGTCAACAAAATGTTATCAAAC
TAATTCCAAAAACTAAAACCCGATAATTTTTTATGCCATTGATCAAAACATAACATGAAAAAAAAATGATCAAACAAACA
TCTTAACATAAAAACATAAAATGGCTACAATACATAAACTATTTATGATATCTATATATAGATATAACTATATTTTTTAA
TATTTATAAAAAAATACGGATCGAAGCGGATATTCGACTTTTTAAAAAATAATATTTATTATTTGATTCGGTTTTTACGA
ATACTACATTTTCCTATTTGCTTTACTCAAAAATCTTACAGATATTCGGATTTTTCGAATCAAATCAAATCAAATACCGA
ATCGAAGCGGATCGAACGAATATTTTGCCCAGCCTTAGTTCGTAATCATCTTGTCTAATTAATGTCGACTGTCGACCGGA
TCACGGATTAATAAAAGATTGATCTTATAATATAAAGTTTAAATACGATAATTAATCTTCTTAATTATCATCCATATTTA
TTAAAATCTTTAGTTTATCTTAGCACTTACAACTATTTTAAATCGTTAAATCTCTCTGCTATATGTAGCTCACATGTTTT
ACGCAGGGGACACAAGTTTCCCAAAGATACGCTTTGGGTTAAAGCAAAAGCAACACTAACTTTATTTATACAAACTTATC
AAAATGAGCTTATTATTAGACAATTAACAAAAGTGGGAAAGATTCTCTGTTGGTAATCTAACCAAAAACATTTTAAAATC
TAATAGTTTTTTAAATAACAAGAAATTAAAAACAAAAATTTAAAGACAAAGAACTCGCACTAAGGCTTTTGTCTCCCATT
GGCCATTTTTTTAGTGTCTCTCTTTACTCTTTAGGACCCATACCATAAGGAAAACCTATCATCATTAAATTAGTGCTAAT
CATATTTTAGATCTTCAGTAAACTAGTGGCTATTTTGTTTATAATTAACATTAGAGATATGAATCTTAGAAGTAAGCCCA
TAATAGTTTGGGCTTTGAAACGGCCCATCTAACAACATTTTTGGCCGTTTGTAATAAAAAAAAGGAAGGAAAAGTCATAG
GTGGCGCGAAGCCGCAAAGAAAGCGGCGGTGGAAGCTGAGACATGCAACAATGGCGTTCGTGTCATTCTCTTCTTCTCCT
TCTCTCTCTCTTACACTCGCGATTCAACATTAATTTCGTTCTTCTTCATACACATATATAGATAGTGTCTTCATTTTCCA
ACCATGACCGGTAGAGAAATCCTCCACAAGATGAAGGAATCCGTCAAGGTAATCGATTCTTTCTTCTCTCCATGTCGCTT
GAACAATCGCTTCCAATTCGATAGTTTCGAGAATATGGCCAGTAAATTCGAGTAGATCGATTCGAAATTGGATTTGATAG
TAGAGCGTAGCGAAAAATCTATGTGAAGCTGTAACGTCAGATCTAGATATACTTGTTGGAATTTGTGATACCACAAATTT
AATTTAGGTTATTGATCCCCGATACGATACTAGATATTAGGTTTCAACATTGGCTGTTGATTCTGTCTCTGTTGTAATTT
GAAATTTCGGCTCTGTGAGCAGGAGAAAGTTGGGCTTGGTGCATCTGCTTCATCTGCAGATTCAGGGAAAGGTAAGAGCA
AGATGTTGAAGCAGATCACACATGGTTTTCATTTGGTGAAAGGGAAAGCTTTTCACGAGATGGAAGATTATGTGGTTGCC
AAATTCAAGGAAGTTGATGATAATGAGCTTGGTCTGTTTGCTATCTTCGATGGCCATCTTAGCCACGAGATTCCGGACTA
CTTGTGCTCCCATTTGTTTGAGAACATCTTGAAAGAGGTAATTGAGTTTTACCCGGAAGTGTTTTTTTTTTTAACTTGAG
AATATGAACTTGATGTTGTCCTTGTTTTTAATTGTGAAGCCGAATTTCTGGCAAGAACCTGAGAAAGCGATAAAGAAAGC
TTACTATATAACGGATACAACGATTCTAGACAAGGCAGATGATTTGGGAAAAGGAGGTTCTACTGCTGTGACTGCGATAT
TGATCAATTGCCAGAAGCTGGTGGTTGCTAATGTTGGTGACTCTCGAGCTGTTATTTGCCAAAATGGTGTTGCGAAGCCA
CTCTCAGTTGATCATGAGCCGAACATGGAGAAGGATGAAATCGAGAACAGAGGAGGATTCGTTTCTAACTTTCCTGGTAT
CTAATCAATTACATTTCTACATATATAATCTGATCATATATGTCGCATATGTTTGATTTTGATTTGTTTTGAACCACTTC
AGGGGATGTTCCTCGAGTTGATGGTCAACTGGCTGTGGCAAGGGCATTTGGTGATAAGAGTTTAAAGATGCATTTGAGTT
CAGAACCATATGTTACGGTGGAGATAATTGATGATGATGCAGAATTTCTTATCCTAGCAAGTGATGGACTATGGAAGGTT
TTGATCTATCAATATCTATTTTCAACAACTTACTTGTATGGTCGCTGATTATTTAAAATCTCATAGGTCATGTCAAACCA
AGAAGCCGTTGACTCAATCAAGGGAATAAAAGATGCGAAGGCTGCAGCAAAGCACCTTGCAGAGGAGGCTGTTGCAAGGA
AAAGCTCAGACGATATCTCAGTCGTCGTCGTGAAATTTCAGTGACATTAGCTTTCGGTTAGTCTTTTCTTCTTCTTTTGA
GCGACTCTAACACTTTACTTGAATCTGTATTATAAGCCTT
>AT3G15260.1 | chr3:5140243-5143242 FORWARD LENGTH=3000
CATTAGCTTTCGGTTAGTCTTTTCTTCTTCTTTTGAGCGACTCTAACACTTTACTTGAATCTGTATTATAAGCCTTTTCA
ATTAAGACGTTACGCAAATAAGAATCAAGTCGAGACTCGAGAGTAAAAAACACATTACAATCATATATAATCAAACCTAC
AAAATCAATAAACATTATTAGACGCAAGACTATGCGAATACATTTCCGGATAGATATTCATTACAGGACAGCATAGAGGG
GACTAGAGGTTTATAGTTATATATCCGTGTAGGATTTAATACCATGACCAACTTTTCTTGACATTGTTAGATGCCATTAT
TTGTCTAATAAGAGTGTAGATAGAGCATATGTAGATGACAGAAGAGAGAGAGCGGGAGGGTTTATCTGATCTGTGGTCGC
TTGAATGATGAGTTGGTCATAGGAAGTTTCCTGTCTACCCTGTTTCTTTCTTGAGTCTGGATCAGTTGACCGCTAAACCC
TCTCCGGCCTGACCCTTCTCCAAAACTGTCACCAGAGATCTTCCTCCTCCTCTCATTGTGTCCAGCTAAGCGCCTCCTGC
AGCTTCTTTTAGCTTCATCAAACTCTGGTAGCTCATGAAACCTGCTCAAAACCATCAAAACAATCAAATTGAAAACAAAC
CCCTACTTAATACTTTGTATAAAGTAATACTGAAGGGAAGAATCATACCTGCTGCATTGTTGACAAAAGCGTTGCCTGAC
CCCTGCAACAGTCGCAGCAGATGCCTTTGCATGTACTTCACATACTCTGTGTCTGCGGTAATACTGCTTGGCCTCAGTCA
AATTAACAGTGCACCTATCGACCTGGCACAGTCGCGATGGAACACGGTCAGTGCTAGGACCTCTAACTCTTTCCATCACC
TTCTTCCTTTTGTCTTCGTCTCCTCCATCCTCCTCTTCTCCATCCATGCCATTCTCCATTTCTTCTTCAACAAGGTTGGA
GACTGTAGCCTTGTCTTTCAAGTAACCCCGGCGTTGTGTTCTCTGACCCTCCATTTTCTGGTAAAGCTTTAAGTTGTATT
CGTGGGAAGATGATGGTGGATTTCTGGTTAGGAAGCAATGTTGAAGGATGGGCTTTGGGGGTATGGAATGAATGTTTTTT
GAAGTGTTTAAAAAGAGGAAGAAAAGTCGGGAGATGGACCACTGTGTCCTTGTATGCTTCTCTGGTGGAATAAGTACATG
ATTACGTGATGTGCTTGCTTCCCCAAAAAAGAAGAAATTAAAAATGGAGAGTATAGGTCAATAGATTGGAATTACACAAG
TGAAAAATTTCTTGTAACTATTTCATAGGCCTTTCGTGGTTTTGGTTTCTTCTGATGCAATTAATAGTTGATACAAGATT
GGAGCTGTATATTGTACTTCCGGGTTTACTGTTTTGAATTTTAATTTGAATTTCTTATTCAAATTGGGGACCCTTTTGTT
TTTAACATTGATGTCCTTCTAGGTAATTAAGGTGAACCTTATTGATCAGTGCAACTGTAGACATATAGTACAGGGAAGAA
GAGCTGGAATATCATAATTTACCCATGGTCTTCTCATCTAACTTTATAATATATCTCTAGAAACAGACAAAGGTCCTAAT
AAATGGTGACATCCTTTGTCGATGTAGACTATTGGATTCCTCTTCCTGCAACCCTAGTGGTCATCTATTGTTGGACCCAT
CTAGAGTATAGGCATTTAAGGTTAGCTTAGGATGAGAGGTAAAATGGTTATGTTCTGTTTAAACACATCGTTGTCTTTAT
TATTACATACTGATTTGTATCTGGTTTTAAAATTGCCTTGTCTGTGGTATATGATGTTGGCAGCATGAATATCGTCTGTT
CTGGACCATAGCATATCAACGCATTTTAGTTGATGCCTTTGCACTTTTTTTCTTTCTTTCGGGTGCAAGGCATTTATCAC
TATTTCCTATAAAGATGCTATTTTGTGGGAGTGCAAAATCAGAGATTAAAAGTAAACAATGAGATCTCTTTAGCTATAAA
GGGTCAATGCAAACGACACGTGGAACTATATTCTTATGATAGAGAGCTTTGATGTTTAAGGTTTAAAGTTTAGCTGCTCA
AAAGAGTAATAATAACGATAAAGGTTTAAAAAAAAAAAAAACTTTTAACCTTGTTTTGTTTTTGCTTTGATAGGAGAAGA
GACCTCTGCAGACTGCAGATCCCTTTCATCGCAAGTCTTACTGGTCACTTAAACAAGTAAAGAGTCTTTGAGATTGGACC
AGCTAAAGAAAGAATCACAAGTATGGGCGTTTCCTCTGTAAGATGCAATTATCACCTCTATGTTACTCTTTTCTTTTTTT
CCTTTTCAACTCTGTGATTATCTCTAAGTCTGTTTCTTTCTGGGAATAAAATTTTAACAGTGAAAAACTTTCTTTGCTTC
TCTTTTTTTTTGTTGTAAATGTTTTTTGTTATACAATAGGGCAGTGTAAGAAAGATGAAATAGTTAGAATTAGTGGGTAG
TGAAAGAGACAGGACATAAAAGGTTTCACATGCCAAACTGTACTCATGTCTCGAGTCTATGACCTAAGCTTTTGGGGTTG
TTATTTACAATAACAGAATAAATAAGCGTTGTCCCTTTTTTCTCACATCTCCCCTTCGATTTTCCTTCATTTTCAATTGT
TGGTGGTCCTTATAATTAATTTTTTCTTAGCACCCTAAAATTCAAAGAATACGTTATAGTTTTAAGGATATAGTTTTGCT
TTTGTTTTGTAATTTTTTGTGTGGGCAAGAAGTGGTCCTTTTGAGATCATGTAAAGAACAAAGTGAACACACCATTTAAC
AAAAAACAGAGTGAACTTAACGTAGGATATGATAAGCTAATGCTCGTCTCCGTCTGCTCGGGCCACTTTCAAGTTTTGGC
CCTACAATAAAAAAAACAGATTCGAACCCGAACTTACAAAGAGGAAAAAAAGAGATGCTATCGTATAAACCCTGAAGTGG
AGAATATATTTATGCAGTCATATTTCCTTCATGGCGAAAT
>AT3G15260.2 | chr3:5140243-5143242 FORWARD LENGTH=3000
CATTAGCTTTCGGTTAGTCTTTTCTTCTTCTTTTGAGCGACTCTAACACTTTACTTGAATCTGTATTATAAGCCTTTTCA
ATTAAGACGTTACGCAAATAAGAATCAAGTCGAGACTCGAGAGTAAAAAACACATTACAATCATATATAATCAAACCTAC
AAAATCAATAAACATTATTAGACGCAAGACTATGCGAATACATTTCCGGATAGATATTCATTACAGGACAGCATAGAGGG
GACTAGAGGTTTATAGTTATATATCCGTGTAGGATTTAATACCATGACCAACTTTTCTTGACATTGTTAGATGCCATTAT
TTGTCTAATAAGAGTGTAGATAGAGCATATGTAGATGACAGAAGAGAGAGAGCGGGAGGGTTTATCTGATCTGTGGTCGC
TTGAATGATGAGTTGGTCATAGGAAGTTTCCTGTCTACCCTGTTTCTTTCTTGAGTCTGGATCAGTTGACCGCTAAACCC
TCTCCGGCCTGACCCTTCTCCAAAACTGTCACCAGAGATCTTCCTCCTCCTCTCATTGTGTCCAGCTAAGCGCCTCCTGC
AGCTTCTTTTAGCTTCATCAAACTCTGGTAGCTCATGAAACCTGCTCAAAACCATCAAAACAATCAAATTGAAAACAAAC
CCCTACTTAATACTTTGTATAAAGTAATACTGAAGGGAAGAATCATACCTGCTGCATTGTTGACAAAAGCGTTGCCTGAC
CCCTGCAACAGTCGCAGCAGATGCCTTTGCATGTACTTCACATACTCTGTGTCTGCGGTAATACTGCTTGGCCTCAGTCA
AATTAACAGTGCACCTATCGACCTGGCACAGTCGCGATGGAACACGGTCAGTGCTAGGACCTCTAACTCTTTCCATCACC
TTCTTCCTTTTGTCTTCGTCTCCTCCATCCTCCTCTTCTCCATCCATGCCATTCTCCATTTCTTCTTCAACAAGGTTGGA
GACTGTAGCCTTGTCTTTCAAGTAACCCCGGCGTTGTGTTCTCTGACCCTCCATTTTCTGGTAAAGCTTTAAGTTGTATT
CGTGGGAAGATGATGGTGGATTTCTGGTTAGGAAGCAATGTTGAAGGATGGGCTTTGGGGGTATGGAATGAATGTTTTTT
GAAGTGTTTAAAAAGAGGAAGAAAAGTCGGGAGATGGACCACTGTGTCCTTGTATGCTTCTCTGGTGGAATAAGTACATG
ATTACGTGATGTGCTTGCTTCCCCAAAAAAGAAGAAATTAAAAATGGAGAGTATAGGTCAATAGATTGGAATTACACAAG
TGAAAAATTTCTTGTAACTATTTCATAGGCCTTTCGTGGTTTTGGTTTCTTCTGATGCAATTAATAGTTGATACAAGATT
GGAGCTGTATATTGTACTTCCGGGTTTACTGTTTTGAATTTTAATTTGAATTTCTTATTCAAATTGGGGACCCTTTTGTT
TTTAACATTGATGTCCTTCTAGGTAATTAAGGTGAACCTTATTGATCAGTGCAACTGTAGACATATAGTACAGGGAAGAA
GAGCTGGAATATCATAATTTACCCATGGTCTTCTCATCTAACTTTATAATATATCTCTAGAAACAGACAAAGGTCCTAAT
AAATGGTGACATCCTTTGTCGATGTAGACTATTGGATTCCTCTTCCTGCAACCCTAGTGGTCATCTATTGTTGGACCCAT
CTAGAGTATAGGCATTTAAGGTTAGCTTAGGATGAGAGGTAAAATGGTTATGTTCTGTTTAAACACATCGTTGTCTTTAT
TATTACATACTGATTTGTATCTGGTTTTAAAATTGCCTTGTCTGTGGTATATGATGTTGGCAGCATGAATATCGTCTGTT
CTGGACCATAGCATATCAACGCATTTTAGTTGATGCCTTTGCACTTTTTTTCTTTCTTTCGGGTGCAAGGCATTTATCAC
TATTTCCTATAAAGATGCTATTTTGTGGGAGTGCAAAATCAGAGATTAAAAGTAAACAATGAGATCTCTTTAGCTATAAA
GGGTCAATGCAAACGACACGTGGAACTATATTCTTATGATAGAGAGCTTTGATGTTTAAGGTTTAAAGTTTAGCTGCTCA
AAAGAGTAATAATAACGATAAAGGTTTAAAAAAAAAAAAAACTTTTAACCTTGTTTTGTTTTTGCTTTGATAGGAGAAGA
GACCTCTGCAGACTGCAGATCCCTTTCATCGCAAGTCTTACTGGTCACTTAAACAAGTAAAGAGTCTTTGAGATTGGACC
AGCTAAAGAAAGAATCACAAGTATGGGCGTTTCCTCTGTAAGATGCAATTATCACCTCTATGTTACTCTTTTCTTTTTTT
CCTTTTCAACTCTGTGATTATCTCTAAGTCTGTTTCTTTCTGGGAATAAAATTTTAACAGTGAAAAACTTTCTTTGCTTC
TCTTTTTTTTTGTTGTAAATGTTTTTTGTTATACAATAGGGCAGTGTAAGAAAGATGAAATAGTTAGAATTAGTGGGTAG
TGAAAGAGACAGGACATAAAAGGTTTCACATGCCAAACTGTACTCATGTCTCGAGTCTATGACCTAAGCTTTTGGGGTTG
TTATTTACAATAACAGAATAAATAAGCGTTGTCCCTTTTTTCTCACATCTCCCCTTCGATTTTCCTTCATTTTCAATTGT
TGGTGGTCCTTATAATTAATTTTTTCTTAGCACCCTAAAATTCAAAGAATACGTTATAGTTTTAAGGATATAGTTTTGCT
TTTGTTTTGTAATTTTTTGTGTGGGCAAGAAGTGGTCCTTTTGAGATCATGTAAAGAACAAAGTGAACACACCATTTAAC
AAAAAACAGAGTGAACTTAACGTAGGATATGATAAGCTAATGCTCGTCTCCGTCTGCTCGGGCCACTTTCAAGTTTTGGC
CCTACAATAAAAAAAACAGATTCGAACCCGAACTTACAAAGAGGAAAAAAAGAGATGCTATCGTATAAACCCTGAAGTGG
AGAATATATTTATGCAGTCATATTTCCTTCATGGCGAAAT
>AT3G15270.1 | chr3:5137624-5140623 REVERSE LENGTH=3000
ACCCTCCCGCTCTCTCTCTTCTGTCATCTACATATGCTCTATCTACACTCTTATTAGACAAATAATGGCATCTAACAATG
TCAAGAAAAGTTGGTCATGGTATTAAATCCTACACGGATATATAACTATAAACCTCTAGTCCCCTCTATGCTGTCCTGTA
ATGAATATCTATCCGGAAATGTATTCGCATAGTCTTGCGTCTAATAATGTTTATTGATTTTGTAGGTTTGATTATATATG
ATTGTAATGTGTTTTTTACTCTCGAGTCTCGACTTGATTCTTATTTGCGTAACGTCTTAATTGAAAAGGCTTATAATACA
GATTCAAGTAAAGTGTTAGAGTCGCTCAAAAGAAGAAGAAAAGACTAACCGAAAGCTAATGTCACTGAAATTTCACGACG
ACGACTGAGATATCGTCTGAGCTTTTCCTTGCAACAGCCTCCTCTGCAAGGTGCTTTGCTGCAGCCTTCGCATCTTTTAT
TCCCTTGATTGAGTCAACGGCTTCTTGGTTTGACATGACCTATGAGATTTTAAATAATCAGCGACCATACAAGTAAGTTG
TTGAAAATAGATATTGATAGATCAAAACCTTCCATAGTCCATCACTTGCTAGGATAAGAAATTCTGCATCATCATCAATT
ATCTCCACCGTAACATATGGTTCTGAACTCAAATGCATCTTTAAACTCTTATCACCAAATGCCCTTGCCACAGCCAGTTG
ACCATCAACTCGAGGAACATCCCCTGAAGTGGTTCAAAACAAATCAAAATCAAACATATGCGACATATATGATCAGATTA
TATATGTAGAAATGTAATTGATTAGATACCAGGAAAGTTAGAAACGAATCCTCCTCTGTTCTCGATTTCATCCTTCTCCA
TGTTCGGCTCATGATCAACTGAGAGTGGCTTCGCAACACCATTTTGGCAAATAACAGCTCGAGAGTCACCAACATTAGCA
ACCACCAGCTTCTGGCAATTGATCAATATCGCAGTCACAGCAGTAGAACCTCCTTTTCCCAAATCATCTGCCTTGTCTAG
AATCGTTGTATCCGTTATATAGTAAGCTTTCTTTATCGCTTTCTCAGGTTCTTGCCAGAAATTCGGCTTCACAATTAAAA
ACAAGGACAACATCAAGTTCATATTCTCAAGTTAAAAAAAAAAACACTTCCGGGTAAAACTCAATTACCTCTTTCAAGAT
GTTCTCAAACAAATGGGAGCACAAGTAGTCCGGAATCTCGTGGCTAAGATGGCCATCGAAGATAGCAAACAGACCAAGCT
CATTATCATCAACTTCCTTGAATTTGGCAACCACATAATCTTCCATCTCGTGAAAAGCTTTCCCTTTCACCAAATGAAAA
CCATGTGTGATCTGCTTCAACATCTTGCTCTTACCTTTCCCTGAATCTGCAGATGAAGCAGATGCACCAAGCCCAACTTT
CTCCTGCTCACAGAGCCGAAATTTCAAATTACAACAGAGACAGAATCAACAGCCAATGTTGAAACCTAATATCTAGTATC
GTATCGGGGATCAATAACCTAAATTAAATTTGTGGTATCACAAATTCCAACAAGTATATCTAGATCTGACGTTACAGCTT
CACATAGATTTTTCGCTACGCTCTACTATCAAATCCAATTTCGAATCGATCTACTCGAATTTACTGGCCATATTCTCGAA
ACTATCGAATTGGAAGCGATTGTTCAAGCGACATGGAGAGAAGAAAGAATCGATTACCTTGACGGATTCCTTCATCTTGT
GGAGGATTTCTCTACCGGTCATGGTTGGAAAATGAAGACACTATCTATATATGTGTATGAAGAAGAACGAAATTAATGTT
GAATCGCGAGTGTAAGAGAGAGAGAAGGAGAAGAAGAGAATGACACGAACGCCATTGTTGCATGTCTCAGCTTCCACCGC
CGCTTTCTTTGCGGCTTCGCGCCACCTATGACTTTTCCTTCCTTTTTTTTATTACAAACGGCCAAAAATGTTGTTAGATG
GGCCGTTTCAAAGCCCAAACTATTATGGGCTTACTTCTAAGATTCATATCTCTAATGTTAATTATAAACAAAATAGCCAC
TAGTTTACTGAAGATCTAAAATATGATTAGCACTAATTTAATGATGATAGGTTTTCCTTATGGTATGGGTCCTAAAGAGT
AAAGAGAGACACTAAAAAAATGGCCAATGGGAGACAAAAGCCTTAGTGCGAGTTCTTTGTCTTTAAATTTTTGTTTTTAA
TTTCTTGTTATTTAAAAAACTATTAGATTTTAAAATGTTTTTGGTTAGATTACCAACAGAGAATCTTTCCCACTTTTGTT
AATTGTCTAATAATAAGCTCATTTTGATAAGTTTGTATAAATAAAGTTAGTGTTGCTTTTGCTTTAACCCAAAGCGTATC
TTTGGGAAACTTGTGTCCCCTGCGTAAAACATGTGAGCTACATATAGCAGAGAGATTTAACGATTTAAAATAGTTGTAAG
TGCTAAGATAAACTAAAGATTTTAATAAATATGGATGATAATTAAGAAGATTAATTATCGTATTTAAACTTTATATTATA
AGATCAATCTTTTATTAATCCGTGATCCGGTCGACAGTCGACATTAATTAGACAAGATGATTACGAACTAAGGCTGGGCA
AAATATTCGTTCGATCCGCTTCGATTCGGTATTTGATTTGATTTGATTCGAAAAATCCGAATATCTGTAAGATTTTTGAG
TAAAGCAAATAGGAAAATGTAGTATTCGTAAAAACCGAATCAAATAATAAATATTATTTTTTAAAAAGTCGAATATCCGC
TTCGATCCGTATTTTTTTATAAATATTAAAAAATATAGTTATATCTATATATAGATATCATAAATAGTTTATGTATTGTA
GCCATTTTATGTTTTTATGTTAAGATGTTTGTTTGATCATTTTTTTTTCATGTTATGTTTTGATCAATGGCATAAAAAAT
TATCGGGTTTTAGTTTTTGGAATTAGTTTGATAACATTTT
>AT3G15280.1 | chr3:5141144-5144143 REVERSE LENGTH=3000
GCTAATGTGTTAGGGTGTCTATCCTTTCTTTCATTGTTGTTTCAGTGAGAGGTTGCTTGTGCCTCGTGGTTCAAATTAAA
GGTTTATGAATGGACCGTGGCTTAGATCGCATTACAATTTACTCTTATTACTAGTTGAACTAAAGCAAAATAAACAACTA
CTCCGATTCTCCGAACAAATTTCTAGATGTTTTTTTCTAAAATTTATATGCACATACATTATCTCATAATTATTTTACGT
CAAAATCTCCCAAATATTTTTCATCAAAGGATAATACAAATATGATGTGATTGCATGCAAGAACTGATACGATAAGTGGG
TGTGTAAATTGACATATATCTACGGAGTTTTGGTGTGGGGTTGGGACTGAACACAGCTGGATCGCATAGTCTGCAAGGAA
TCTCACGTTGGCAAATATTTAAAGCTGGTGTCATTGAAAATTCCCGTAAATGGAGGGACAAATTCTCTAGGCTTACGCTC
TAACAGATCAGACACCAATCGTGTACTATTATTTACTAAAACTAGTAATTCAACTTCTTCCTCTAAAAACAATCAAAGTA
TTTATATACACAGAAAAAAAATCAAACAATTGTGAATACATAAAAATATGAACTATCACTAGTCCCATTTGCTTTTGTTT
ATAAACGCCTATCGTGAACAAATCTACAGTTCTAACAAATTTTTAATGTAAATATATTTTAGTTATTTAATCCATGATTC
TGTCATATCCAGTTTTTGGCATCTATGACAAATAAACATAACAAATGCTCTTTGGTTCTGTAGGGGACAAGTGGAACCGA
AAACGAGAGGAGGCATCTCTGATATTTGGTGTAGTAGTGGCTTAAGGATAGCTACGTGCGTTTTGTTTCCTTACGTTAAG
TGACAAATGCGAAGCTAGAAAATTTCGCCATGAAGGAAATATGACTGCATAAATATATTCTCCACTTCAGGGTTTATACG
ATAGCATCTCTTTTTTTCCTCTTTGTAAGTTCGGGTTCGAATCTGTTTTTTTTATTGTAGGGCCAAAACTTGAAAGTGGC
CCGAGCAGACGGAGACGAGCATTAGCTTATCATATCCTACGTTAAGTTCACTCTGTTTTTTGTTAAATGGTGTGTTCACT
TTGTTCTTTACATGATCTCAAAAGGACCACTTCTTGCCCACACAAAAAATTACAAAACAAAAGCAAAACTATATCCTTAA
AACTATAACGTATTCTTTGAATTTTAGGGTGCTAAGAAAAAATTAATTATAAGGACCACCAACAATTGAAAATGAAGGAA
AATCGAAGGGGAGATGTGAGAAAAAAGGGACAACGCTTATTTATTCTGTTATTGTAAATAACAACCCCAAAAGCTTAGGT
CATAGACTCGAGACATGAGTACAGTTTGGCATGTGAAACCTTTTATGTCCTGTCTCTTTCACTACCCACTAATTCTAACT
ATTTCATCTTTCTTACACTGCCCTATTGTATAACAAAAAACATTTACAACAAAAAAAAAGAGAAGCAAAGAAAGTTTTTC
ACTGTTAAAATTTTATTCCCAGAAAGAAACAGACTTAGAGATAATCACAGAGTTGAAAAGGAAAAAAAGAAAAGAGTAAC
ATAGAGGTGATAATTGCATCTTACAGAGGAAACGCCCATACTTGTGATTCTTTCTTTAGCTGGTCCAATCTCAAAGACTC
TTTACTTGTTTAAGTGACCAGTAAGACTTGCGATGAAAGGGATCTGCAGTCTGCAGAGGTCTCTTCTCCTATCAAAGCAA
AAACAAAACAAGGTTAAAAGTTTTTTTTTTTTTTAAACCTTTATCGTTATTATTACTCTTTTGAGCAGCTAAACTTTAAA
CCTTAAACATCAAAGCTCTCTATCATAAGAATATAGTTCCACGTGTCGTTTGCATTGACCCTTTATAGCTAAAGAGATCT
CATTGTTTACTTTTAATCTCTGATTTTGCACTCCCACAAAATAGCATCTTTATAGGAAATAGTGATAAATGCCTTGCACC
CGAAAGAAAGAAAAAAAGTGCAAAGGCATCAACTAAAATGCGTTGATATGCTATGGTCCAGAACAGACGATATTCATGCT
GCCAACATCATATACCACAGACAAGGCAATTTTAAAACCAGATACAAATCAGTATGTAATAATAAAGACAACGATGTGTT
TAAACAGAACATAACCATTTTACCTCTCATCCTAAGCTAACCTTAAATGCCTATACTCTAGATGGGTCCAACAATAGATG
ACCACTAGGGTTGCAGGAAGAGGAATCCAATAGTCTACATCGACAAAGGATGTCACCATTTATTAGGACCTTTGTCTGTT
TCTAGAGATATATTATAAAGTTAGATGAGAAGACCATGGGTAAATTATGATATTCCAGCTCTTCTTCCCTGTACTATATG
TCTACAGTTGCACTGATCAATAAGGTTCACCTTAATTACCTAGAAGGACATCAATGTTAAAAACAAAAGGGTCCCCAATT
TGAATAAGAAATTCAAATTAAAATTCAAAACAGTAAACCCGGAAGTACAATATACAGCTCCAATCTTGTATCAACTATTA
ATTGCATCAGAAGAAACCAAAACCACGAAAGGCCTATGAAATAGTTACAAGAAATTTTTCACTTGTGTAATTCCAATCTA
TTGACCTATACTCTCCATTTTTAATTTCTTCTTTTTTGGGGAAGCAAGCACATCACGTAATCATGTACTTATTCCACCAG
AGAAGCATACAAGGACACAGTGGTCCATCTCCCGACTTTTCTTCCTCTTTTTAAACACTTCAAAAAACATTCATTCCATA
CCCCCAAAGCCCATCCTTCAACATTGCTTCCTAACCAGAAATCCACCATCATCTTCCCACGAATACAACTTAAAGCTTTA
CCAGAAAATGGAGGGTCAGAGAACACAACGCCGGGGTTACTTGAAAGACAAGGCTACAGTCTCCAACCTTGTTGAAGAAG
AAATGGAGAATGGCATGGATGGAGAAGAGGAGGATGGAGG
>AT3G15290.1 | chr3:5146614-5149613 FORWARD LENGTH=3000
GAAAGCAAATACCAAAGTAAAAAAACAAAAAGAAGAAACGTTTAGCACTCAAGACAAGAACAGTAAATGCTGTGTGGATC
GTTTCTGGATTATTTCTTTGTTCCTTTGTTTCTTGGTAGATATGAAGTTACTGGTCATCATTAGCGACCTTGTGTTGTAA
TCTTGATATTGTACTAAATAAAGTTTAGCTTCAACAAATCAATAAGGTGTTGTTACCATGTTGTTATCTAATCAATTTTC
TTTATAATTTTTTTGTTTCAAATTTAATTATCACTTGCAGTAAAGCGACAAGAAGAAATGTTATCCAAGACAAACCATTA
TTACTTACTTGTTTGGTTTGATTGGATCAAATATCAAAATTCATATATATCTTTCTTCTATCTATTAAGTACTAACCAAA
AGTTTGAGGGAAATTCAAAAGAAAAACGTCAGAGAATTTTGTCAAGTTATCAACTTATCATCGATGACGAACAAATTTAA
GAGATAATGATTAAAATCGTGAAATGATAACTTTTGTAAGTTGATGATGCAAAGAATAACTAGTCAAATAGCAAAAGACA
AATCTCTCTGTTGACGTAAACAAAATCAGCAAAAGACAAATCCCTTACACATTTATTATTACTATTAATCCAAACTTCAA
CGGTAACTCCTTTTAAAAATTTAACCATGCATTGTTCTTTAATAAATTCAAGGGTTTATTTTTCAAATTGTAGCGTAATT
TTTTCATCTAATCACAAGCTACTAGTTGTAAATTTTATCTTTCACCTCTCCTTTTCTTTATTTATTTATTTAAAAACTTA
ATTAGCATATTTTACTATTTTAAAGTAAATAGTATAATAAGCCGAAACAGGGATAACGATATATTAAAAGCAGAGCAAAG
TTAAAAAAGAAATGAAAGTTCCAGTCGCAGTAAAAATTTATAAACAGGTCTCTCAGTCTACATCTCCGGCGATAATCTCG
GAGAAGTCACCGGGAACAGAGGCAGAAGCTGCGGCTCAGAATCTCTCGGAGTTGAAATCGGAGACCGGTGCAGGTAATAA
CCCTTGTCTGCGATACCTCTCTCTTCCTCCGATAATGGCGACATCTTGTCGAAAGGATCGCCTTCGTTTCCGTTGGTTCC
CTGCTTTAACGGCGTCACGGGACTGTTAAGTGCAAGCTTGGGGAAATCAAGACAGCTAGGCGACAAAATCTCCTGATTTC
TCGGCGAGAATCTTGGACTTCCGGCGCCACCACCACCGATCATGAGTGTATTAATCATGAGACTGTTCTTGAGGTTGTTG
TTAAATCCGCCGTGTGATCTTCTCTCGTAAAGTTTGTTACCAGAATGTTTCTTCGGTTGTGCGGTTTTGATCGGTGGAAT
CACAAAATTACCCTTGCCGGAAGGAGTCGTCGGAGGACGCGGAGAGTCTGGAGATCTTGGGGAGGAGCTTCCGGTGAGCA
TCTGAACGACTTGTTTGAAAGAAGAAGAGTCAGCTTGAACAAAAGTTGTTGGATAATGATCAGATCTAGTTATGATGTGA
TGATGTAAAGATCCATTGATAATGGAAGATGAAACAGATGATGAAGAAGATGATGGTGGGTTTGTTGAAATCTCCATTGA
TGTTTTATCCTTTTGGAAGATTTCTTGATTTTAATGGTTTCCTCTAATAGTTTGGAAAATTCTGTGTGAGTTCGAGTGAA
AGAGAAGAAGAGATGAAATGAAAATGAAGGCTTCTTCATAAGGTTTTGGGATTATAAAAGAAGTTTGATTGGTTATTTTA
TTTAATTTGGAATCTTTCTTTATGAGAAAAAAACTTACTAAAATAAAAATATCATACAGACAAATAAAAGCTGACATGAG
GATTTGTGCCCGGGGAATCAAAAGATGTTTTTATTAGGCAATTTTTAATTTCTTACTTTGAATTTGTCTGCCATAGTGCA
TAAAGGAAATTTTTTGCAAATGAATGAATGGAACTTTGTCTTTATTAGGATTTAGGACTCTACTAATATTGAAATTCTAT
AATTTATTTACACACTATTCATAGAATGCTTGCATAACTTATCGAACAACAAATTATATTTGATACTTTAGTTTTTATAA
TTATAACATAATTACTTTTTCCTTTTTTAAAAATAAATAAATCATATTGCTAAAGTAATTGCTTTGTACGACTTTATGTG
CATGCATACACCTCTACATATATAAATATTTAGATTTTTCGTATCTCGGTCTCCTATAACTTTTTTTAATATCCAGGAAA
TGTTCTAAATACCAATCAAACTCGTAAACATGGCCATATTATTGTGTGTGACATCGACGTATCAAATTTTCATTTCTGAT
GATGATAAAAGAAAGAAACTTCGAATTATTTGTCTTAGTGGACTATATATGTGCGATATTACACACTTTCTATAAAAAAA
AATCATGTAGATCATAAATCCTATATAGAAAGTTACTGAAAGTTACCTTTTTTCGTTTTATTGGAAATTTATGAAAAAAA
AAAAAAAAAAAAAAAAAGTTACTGAAAGTACAAACTTCCATTACCTATAAATTACAAGAAAAAGAGAGGTATTACACTAT
AAAATAAATAAATAATGAATTAGTCGAGCTTTGAATACGTATAATGCCAACTACGTGTATCTCAAAACTATACATACATT
ACAATTATTTGGATTAGATTTATATCCTGTCGTTATGACTCGTTCACATAAGTAGACTTTGGTTAAAGAAATTTGTAGAC
ATTTTCTTAATTCATTTTCATTAGAATAAGTCTTAGTCAATATTTCTTTCCTAGAACTAACAAAAATCTTTTGTACAAGT
TTTAATTTAGACTGGTTATTTTAAGAAACGAAGAAAACTAGAAAAAGAAAGATGCGATAGGCGTGCATGTATTGAGCCGC
AAACCCTAATTATGATTTTTTAAATTAAAAGTCGTCTGACTATTGAGACACTTGTACTCCTGTTATTGGTTTATTTCTCA
TAGCTCGTTGAACGGGCAAATACTCCTATTAGTCTACTTC
>AT3G15290.2 | chr3:5146614-5149613 FORWARD LENGTH=3000
GAAAGCAAATACCAAAGTAAAAAAACAAAAAGAAGAAACGTTTAGCACTCAAGACAAGAACAGTAAATGCTGTGTGGATC
GTTTCTGGATTATTTCTTTGTTCCTTTGTTTCTTGGTAGATATGAAGTTACTGGTCATCATTAGCGACCTTGTGTTGTAA
TCTTGATATTGTACTAAATAAAGTTTAGCTTCAACAAATCAATAAGGTGTTGTTACCATGTTGTTATCTAATCAATTTTC
TTTATAATTTTTTTGTTTCAAATTTAATTATCACTTGCAGTAAAGCGACAAGAAGAAATGTTATCCAAGACAAACCATTA
TTACTTACTTGTTTGGTTTGATTGGATCAAATATCAAAATTCATATATATCTTTCTTCTATCTATTAAGTACTAACCAAA
AGTTTGAGGGAAATTCAAAAGAAAAACGTCAGAGAATTTTGTCAAGTTATCAACTTATCATCGATGACGAACAAATTTAA
GAGATAATGATTAAAATCGTGAAATGATAACTTTTGTAAGTTGATGATGCAAAGAATAACTAGTCAAATAGCAAAAGACA
AATCTCTCTGTTGACGTAAACAAAATCAGCAAAAGACAAATCCCTTACACATTTATTATTACTATTAATCCAAACTTCAA
CGGTAACTCCTTTTAAAAATTTAACCATGCATTGTTCTTTAATAAATTCAAGGGTTTATTTTTCAAATTGTAGCGTAATT
TTTTCATCTAATCACAAGCTACTAGTTGTAAATTTTATCTTTCACCTCTCCTTTTCTTTATTTATTTATTTAAAAACTTA
ATTAGCATATTTTACTATTTTAAAGTAAATAGTATAATAAGCCGAAACAGGGATAACGATATATTAAAAGCAGAGCAAAG
TTAAAAAAGAAATGAAAGTTCCAGTCGCAGTAAAAATTTATAAACAGGTCTCTCAGTCTACATCTCCGGCGATAATCTCG
GAGAAGTCACCGGGAACAGAGGCAGAAGCTGCGGCTCAGAATCTCTCGGAGTTGAAATCGGAGACCGGTGCAGGTAATAA
CCCTTGTCTGCGATACCTCTCTCTTCCTCCGATAATGGCGACATCTTGTCGAAAGGATCGCCTTCGTTTCCGTTGGTTCC
CTGCTTTAACGGCGTCACGGGACTGTTAAGTGCAAGCTTGGGGAAATCAAGACAGCTAGGCGACAAAATCTCCTGATTTC
TCGGCGAGAATCTTGGACTTCCGGCGCCACCACCACCGATCATGAGTGTATTAATCATGAGACTGTTCTTGAGGTTGTTG
TTAAATCCGCCGTGTGATCTTCTCTCGTAAAGTTTGTTACCAGAATGTTTCTTCGGTTGTGCGGTTTTGATCGGTGGAAT
CACAAAATTACCCTTGCCGGAAGGAGTCGTCGGAGGACGCGGAGAGTCTGGAGATCTTGGGGAGGAGCTTCCGGTGAGCA
TCTGAACGACTTGTTTGAAAGAAGAAGAGTCAGCTTGAACAAAAGTTGTTGGATAATGATCAGATCTAGTTATGATGTGA
TGATGTAAAGATCCATTGATAATGGAAGATGAAACAGATGATGAAGAAGATGATGGTGGGTTTGTTGAAATCTCCATTGA
TGTTTTATCCTTTTGGAAGATTTCTTGATTTTAATGGTTTCCTCTAATAGTTTGGAAAATTCTGTGTGAGTTCGAGTGAA
AGAGAAGAAGAGATGAAATGAAAATGAAGGCTTCTTCATAAGGTTTTGGGATTATAAAAGAAGTTTGATTGGTTATTTTA
TTTAATTTGGAATCTTTCTTTATGAGAAAAAAACTTACTAAAATAAAAATATCATACAGACAAATAAAAGCTGACATGAG
GATTTGTGCCCGGGGAATCAAAAGATGTTTTTATTAGGCAATTTTTAATTTCTTACTTTGAATTTGTCTGCCATAGTGCA
TAAAGGAAATTTTTTGCAAATGAATGAATGGAACTTTGTCTTTATTAGGATTTAGGACTCTACTAATATTGAAATTCTAT
AATTTATTTACACACTATTCATAGAATGCTTGCATAACTTATCGAACAACAAATTATATTTGATACTTTAGTTTTTATAA
TTATAACATAATTACTTTTTCCTTTTTTAAAAATAAATAAATCATATTGCTAAAGTAATTGCTTTGTACGACTTTATGTG
CATGCATACACCTCTACATATATAAATATTTAGATTTTTCGTATCTCGGTCTCCTATAACTTTTTTTAATATCCAGGAAA
TGTTCTAAATACCAATCAAACTCGTAAACATGGCCATATTATTGTGTGTGACATCGACGTATCAAATTTTCATTTCTGAT
GATGATAAAAGAAAGAAACTTCGAATTATTTGTCTTAGTGGACTATATATGTGCGATATTACACACTTTCTATAAAAAAA
AATCATGTAGATCATAAATCCTATATAGAAAGTTACTGAAAGTTACCTTTTTTCGTTTTATTGGAAATTTATGAAAAAAA
AAAAAAAAAAAAAAAAAGTTACTGAAAGTACAAACTTCCATTACCTATAAATTACAAGAAAAAGAGAGGTATTACACTAT
AAAATAAATAAATAATGAATTAGTCGAGCTTTGAATACGTATAATGCCAACTACGTGTATCTCAAAACTATACATACATT
ACAATTATTTGGATTAGATTTATATCCTGTCGTTATGACTCGTTCACATAAGTAGACTTTGGTTAAAGAAATTTGTAGAC
ATTTTCTTAATTCATTTTCATTAGAATAAGTCTTAGTCAATATTTCTTTCCTAGAACTAACAAAAATCTTTTGTACAAGT
TTTAATTTAGACTGGTTATTTTAAGAAACGAAGAAAACTAGAAAAAGAAAGATGCGATAGGCGTGCATGTATTGAGCCGC
AAACCCTAATTATGATTTTTTAAATTAAAAGTCGTCTGACTATTGAGACACTTGTACTCCTGTTATTGGTTTATTTCTCA
TAGCTCGTTGAACGGGCAAATACTCCTATTAGTCTACTTC
>AT3G15300.1 | chr3:5144551-5147550 REVERSE LENGTH=3000
ACTGAGAGACCTGTTTATAAATTTTTACTGCGACTGGAACTTTCATTTCTTTTTTAACTTTGCTCTGCTTTTAATATATC
GTTATCCCTGTTTCGGCTTATTATACTATTTACTTTAAAATAGTAAAATATGCTAATTAAGTTTTTAAATAAATAAATAA
AGAAAAGGAGAGGTGAAAGATAAAATTTACAACTAGTAGCTTGTGATTAGATGAAAAAATTACGCTACAATTTGAAAAAT
AAACCCTTGAATTTATTAAAGAACAATGCATGGTTAAATTTTTAAAAGGAGTTACCGTTGAAGTTTGGATTAATAGTAAT
AATAAATGTGTAAGGGATTTGTCTTTTGCTGATTTTGTTTACGTCAACAGAGAGATTTGTCTTTTGCTATTTGACTAGTT
ATTCTTTGCATCATCAACTTACAAAAGTTATCATTTCACGATTTTAATCATTATCTCTTAAATTTGTTCGTCATCGATGA
TAAGTTGATAACTTGACAAAATTCTCTGACGTTTTTCTTTTGAATTTCCCTCAAACTTTTGGTTAGTACTTAATAGATAG
AAGAAAGATATATATGAATTTTGATATTTGATCCAATCAAACCAAACAAGTAAGTAATAATGGTTTGTCTTGGATAACAT
TTCTTCTTGTCGCTTTACTGCAAGTGATAATTAAATTTGAAACAAAAAAATTATAAAGAAAATTGATTAGATAACAACAT
GGTAACAACACCTTATTGATTTGTTGAAGCTAAACTTTATTTAGTACAATATCAAGATTACAACACAAGGTCGCTAATGA
TGACCAGTAACTTCATATCTACCAAGAAACAAAGGAACAAAGAAATAATCCAGAAACGATCCACACAGCATTTACTGTTC
TTGTCTTGAGTGCTAAACGTTTCTTCTTTTTGTTTTTTTACTTTGGTATTTGCTTTCTCAGAGCCGCGGAGACAGCTTCT
GTGTAGCTTCACGGTAATCATAAACTCCTACTCCTCGTTTTCTTCCTAATCTCCCAGCATCAACGTATTGAACAAGAAGA
GGGCAAGGTGCGTACTTTGAGTCCCCAAGTCCCTCGTGCAACACTTTCATTACGGACAAGCACACGTCTAGACCGATTAA
GTCCGCCAACTCCAAAGGACCCATCGGGTGGTTTGTGCCGTGTTTCATTCCGCTGTCAATGTCTTCCTTTGTAGCTACCC
CTGTGTAAAGTGTGTGGAACGCTTCATTGATCATAGGCATGAGGATTCGGTTCACTACGAATCCCGCATAGTCTTGTGAG
CAGACTGTTGTCTTGCCAAACCTGCAGGTTTCAGGGATATACAGTTAAATTTAAATCTAAAGAGAGTAACTGAATCAGCG
ATTTAGTTAGTTAAACCGCGCAATCAAACACAAGAAGGCTATTTCAAGGATGTCCTATAATCAAATTGTTCTCGACCTTA
AAAGAGATTTGTAATCTGCGTTCGAGTGACCCAAAGGTAACAGTTTTGATAGATAATGCATTTGATTTCATTCCAACATT
TGATACTAAGTTGAAAATATCTCATACAATGTAAACTTTATTTCAAGAAAATATCAAACCTTTCAGCCAGAACTTTTGTA
GCAAGAAACGTCTCTTCTGAGGTATCTGCACCGCGAATGATTTCAACCAGTTTCATTATTGGAGGAGGGTTCATAAAGTG
CATTCCAATGACCTATAGACGATAAACAAACACTTAATATAAGGTTCGAAATGATCGCACCTGAAAACTCATGAACAGAT
AAATAATCAACTCAAGCAGAGGAAGTAAAAGAGTCTTAAACCTGGCTGGGTCTTCTCGTAGCAGATGCAAGACGAGTAAT
GGATATAGAACTTGTGTTAGAAGCTAAAATCGCAGAACTCTTAGCTATACCATCTAGATCCTTAAACAGCTTCTTCTTAA
TGTCTTCTGATTCCACAATGGCTTCAACGATGATATCAGCAGAACACAAATCTTCAAGATTCGATGTTAATCGTAGACGA
TGCATAGCATCATCACCAACTTCCTGCAACATACAAAATCACTCTCGTCTTAATAAATCACCACAAATTTCTCCCATTTT
ACATTTTCCTAAATCCTGCAAAATATATCAAAGTCTTAACACTATCATAAAACTAACATAGGATCGTGAAGTAGCCTAAG
AATCAATATGCGTGAGCGAGCATACAAATCAAAAACAGTACAGGCTATGATTTGAATATGTTTGCTAAAACGGTGATCTC
TCAATTAGTTGATTCGACGGAGAAAGAAATACTTAATAAATTGAAAATCTAAATTACAAGGAGGATCTTGCCTTGGAGAT
TAGACCTTTGGAGACGAATCGTTTGACGGAGGAGGAGATAGCTGCGGTGGCTCGAGAGAGGGCATCTCGATCAGCGTCCA
TGAGCCAAACGTCGAGGCCACTCGTGGCGGCGAGTTGCGCGATTCCTGAACCCATTTGTCCAGCACCAACTACTCCGACA
CTCTTCATCTCCGCCATTTTTCTATCTGCTTCTTTGAATCGCCGGCGATCGTAATCTCTCTGTTCTGTTATTCTGTAGTT
TCCAGATTAAAGAGAACATTTTCCAGCTATGCTTCAGAAACTGGGCCCTAACTAACTATAATGGGCCTAAATGGCTACAA
CGGGCCAAAATATAGAAACGGCCCAATAATAAGGATATGGGAACCGTCTCGAGCACGTGTCGAGAAGTGAGACATTAACT
GAGAAACGTGTCGTACGTTTGTCCACGTGTCGCTGGTCTGATACTCCCACCATTCCACTGACTTCCGTAACCTTTGGATC
TTCGCTAACTACTTCTTAAGCGAGTGAGGGATAATGGGAAACAACAGATTAAAATCTAATCAAGACAACGAAAATTAACA
ATGGCGACTAGGTTTTTGGTGAAGAGACTCACGGCGGTGAATGTTTCAAGAACTCCTGGGGGAGATTTCTCCGGTTATGC
TCTCCGACAAGCTACAATCGGAATCAACCACTTCTCAACC
>AT3G15330.1 | chr3:5159598-5162597 FORWARD LENGTH=3000
GGTCCCTTAAAACCACACGGATGTTAGGTTTTGAAATTTGTTTACTATCTTGTAGAAACTAGATTTAGCTTCTGAAATAG
TATGTAACGAGAGACAAAAGTTGGAGGAAAGCTTTATGTTATTTGCAATTTCTAAGTATATATGTAGTCAAGATACTTGA
CTAGATATAAAGTGGATTCAATCCACAATGTTCACATAAAGACAACATGGAGTCTCTATGGACTTACAGAAGCTCCTATT
AGGATGTTTCTCTTTTTTATCACACAACTCTCCGAAGAGACAGAAACATATTAACCAACATCTAAGGTTATGAAACTAAA
AGCTAACTTTGAAAGTCTAGAAGCAGCTCTTCCTTCACTCACTCTATCTCTCCATTAGGCAAACTCAAACCTCTTTAATG
TCTCTTTCCTTTCTCAATTTACCGTAGAAGTAAAACCACAAGGAAGAGTGCGACAGCAAGTGCAGCAGATGAAAGTCCCC
AAACCCAATATTTATGAGCCTTTCTACGGTTTAGGATGGCCTTAGGGAGAGCTTCGGTTCCTCTTCCGCGGTGTTTGTAC
CTGAAACTTCTCTGCTTTGGAAACAATGATCTCTCCTTTTGGTGTTTTTCTTTACCTGAAACTGCTAGAGTCCTAACCTT
TTCCAGGTCTTTGGTTACTTCTTGTGAGTGGTCTGATTCTGAAGGAGAGGAAGAATTTGCAGCAGCTTTCTTCTTGGCCT
TCTTCTCACACTCCTGAAAACAAAACAAATAAATAAGAAACAGACAAACGAAAGAGTAAATAAGACACTGAAAAAATGGA
AATTAGATTGCCTTGAGTTTCTTTTCAGCTTCCTTTTGAGCTCTTATAGCAGCTTTAGCAGCAGCTTTCTCTTGAAGCTT
CCTCTTCCTTTCCATTGCTAACCGGGCTTTCTCTAACTGCTCTTCTCTTTCCCTCTCCTTCAAAGTTTCTTCATCGACCT
CTTCTTCTTCCTTCTTTGGTTTCTCATACACCGAGAATTCCAAATCTGTAACATCACTCTCCTCAGCACTCGACCTGTTG
AAATCCATCGCCTTTTTCCTCGTTTCTTTTTTTCGTTTATCTGTAATTACACTTCCATATTGAGACGAGTTGGAGCTGGA
ATCTTCTCTATTCGTCTCGTGAACCTTCTCGCCTCCCTTAACCGGCACTTTCTTTTCCCAAACAACCTGAACTTCAGGAT
CTTTAATCCGACCATCTTGGTTCAGCTGTCTTTCACATAGTGAAGGAGATATTCTTTTTACGTAATCATCCCTAAAAGCC
TTGTCATCATTCCATTGAGTCATGAATCTATCAGCCTATAAAAAGACAGAACCAAGAACAAATTCTCAAATTTCAGAAAG
CGATACCGAACCAATCAATCTTGCGATTAGAAGGAACTAAGTAAACAAACCTCGGAGCTGGCAAACACTTCAAGATCTCT
AACATTTCCAGAAGCAGCCAATTCTCTAGCTTTCCTCATAACAGGAAGGCTCTGGTAAAAGGCAGCTTTCTACACGCAAA
AAAAGAGAAGCATTACCAAATGTTATTAGATATTTGAGATCATCCACAAGCAAAAGTAACAGAAAGACAAATATCGTACC
CCTTTGTCTCGTTGTATTCTCAACATCTTAATCCTTTCATAGGATCTGTCCCTTTCCTCAAGTATGTGTGCCTTTTTTAC
ATCCAAAACCCTGAGGTTGTTCTGACTCTTCCCCACTTTGTCACTCAAATGGTTTATCTTCCATGTAATCGCATCAAGCT
CCTTCTTTACTTCATTCAATTCCACAGCCATAGACTAATGATGAAGCAAAAAAAAACTCACAACATTAGATTCAACAATG
TTTTTAGCAAATCCTCCAACGAGTTAAAAACTTTGATTAGAGTTTACCTTGACACGGTTTATGGAGGCTTCTTTCTCCGC
AAGAGAATCCTCACTTAGAACTATCCCATCAGCCTTCTCAGTCTCCTTAAGCACCCAATCTTCTTCCTCAAAACCAATGC
TACCATGTTCAATCTGATAATGAGCTATATAAATCTGCATCCACCACACCAAAACACTTCTACAATCAGAAACAAAAATA
AATAAAAAATTTGCTATATAACAAAATGATCTAATGGTTGTCATTACAAGATGATCGAGCTCCTCCTTCGAAAAACAAAG
TTGATCACTAGTAGAGCACCGGAGATTCCGTAGAGATTCATGTAGAGCATCAAATTCCATCTTCTTCTCTTCAATAACCA
CTCTATATCCTTCCGATTTAGAAACCAAACTCTTCATTTGACCAAACAGAGACAAAATCTCAGCCTACAAGAAAAAAAAA
ACATATTAATCATCACAAAAAAACAAAAGTGGGCTTAAAGAAAAAACAGACTCACCTTTTCGGATTCCTGAGCATTGGAG
ACAACAATTCGGTCTTTATTATATCGATTAATCTCATGACCAGCTTCATCGATCTTAGCTTTGATCTCGGGATCATCGTA
AGCTGGTTGCTTAACAAAGTAGAAAGAGAAAGGTTTCTCTTCAGGGAAATCCTCTTCAGTTGCACCTCCCGGTGAACTAT
CACCGGAAAAAACAGTGCCATCTTCGGTGGTGACCGTTGATACATCGCAACTTGATACAGATTGGTTGCTTCCGAAGAGT
ACCAAATCGTTCATCTCCGGCGGAGGAACCACCTCGAAGCCTTCAGAGAGTATAATTTGCGCACCCATTTTTGATTCTTT
CCTTTAAAATAAGAACAAGAAAAAACTCACTGTAAGAACTGTGACATTGTCGAAATGAAACTGAGATCAAGACAGAGACT
TAAAAAGAGATGTCCCACAAAAAGATTTGTCTTACAAAAACTACAAATTTAAATAAAGAAGATTTTAGAACATTCGAGAA
TTTAGGGGAAAAAAAAGATGTGTAACGCAATCAACAACAAAGATATGTCTTTTAAATCAAAGCCAATGATAATATTTTTC
AGCTAGAGATTTTTTGCAGGAACAAGATTTTAAGACTTTC
>AT3G15340.2 | chr3:5157016-5160015 REVERSE LENGTH=3000
ATTGAGAAAGGAAAGAGACATTAAAGAGGTTTGAGTTTGCCTAATGGAGAGATAGAGTGAGTGAAGGAAGAGCTGCTTCT
AGACTTTCAAAGTTAGCTTTTAGTTTCATAACCTTAGATGTTGGTTAATATGTTTCTGTCTCTTCGGAGAGTTGTGTGAT
AAAAAAGAGAAACATCCTAATAGGAGCTTCTGTAAGTCCATAGAGACTCCATGTTGTCTTTATGTGAACATTGTGGATTG
AATCCACTTTATATCTAGTCAAGTATCTTGACTACATATATACTTAGAAATTGCAAATAACATAAAGCTTTCCTCCAACT
TTTGTCTCTCGTTACATACTATTTCAGAAGCTAAATCTAGTTTCTACAAGATAGTAAACAAATTTCAAAACCTAACATCC
GTGTGGTTTTAAGGGACCCTTTATCAAATACCTGACGTCCTTAAAATCTAACTCTTCTTCAAGTCCACAGGTAAAGAATC
CGTTATGAACTTCTTTGAGGAATTTCAGAAGATTCACCAATGCTCTTTTGGTTCTGCTCTCATCACTCTTCCTCTCGGCG
TAGGATAATCTTGACCTCATCATGTTTTTGCCATCGTTTTTGAAATAAAAGTAGCTTGTGATCTCCAACAAGTTTCTCTT
ATGATGAGGCCAAACATTTGGCGTATTATCCACAATCACGATTCCACGCTCATCAGCTAAGACAAGATCAAGTGTTTTCA
AGTCAGGACTCTCTTTTCTAGTTATTATTCGATCCCCGAAATAGATTTTGTTTGGATCAATCATCCTCACAACAGCTTGA
CCGTAAGTGGAACCGCCTTTTGTGTAAGCAGTCATGGTGAAAAGCTTGTTGGCTTCTTTAAGGAACTCTTCAACAAAAGG
TCGAAACTTAACTAATCTATTGTTATATTTACGCAGATCTTTCCTTGAACCTGATTTCTCTTCTTTGATTAGATATTTCT
CTGCTTTGGAAAGATTTGAAGTCTTCATGGAGTGGATTAGCGTGTGGTCCAAGTCAAGTACCAAGTGAAGCTTCTTGCGT
CCGTAGACTGAGACTAGGGTTGTGAGATGCTTTGTAAAGGATACAGCTTCGTGACTCAGACGTAAACCGGAGAAAAGATA
ACCGAATTCTCGGCCATGGACACAACTCACCTTCTTTTTACAGGCGAAGCAGATTCCGTGACGAACAAACAAATGACTAC
AATTACTACTAGAAGAAGATGATGATGATGACTCGTTCATCATCACTGGATCGATCATCTTAGTTCTCTAGTTTAAAAAA
AGAAAAGGAAAGATGATCGTGTTTTCCATGAATCAGTGGTTATTCGATACTTGAGAAAGAATAACACAACAAAGGGGAAA
CTGAAATCTCGTACCTGATGATTATTCGGCACTAAAACCCTATTCTAGAAATTGAGGTATCTATTGGAATGAAAAGAGGA
AGATTTTATGAAGAAAAAAAATCGAAAAAAGGAAATCCCAATTTATTTTTTGTTATGCTAAATCATTCTTAATTTCTGTA
AAAGTTTTAATTACTTTACAATATATAAATCGGAGATCCTTTTTTATTAAAACAAACGACATTAGTTTTTAACCCTTTAA
TTGGAGTATTATTTCTTCATTGCTAATTTGCTATTACTGCATTCTGCAATACTACAAAGAGAACAAACAGATAAACTCAC
GTATGTCCAATCTCTTCAAAATACAAATTGAGTTAAACTATGTGGCAAAGCAAAGCACAAGTGGTCACACGGACCCCAAG
TAAAAGGAGAGCCAAAACTTGTTCATCAATAAAAATCTCAACATATCAAAAGTATACATCAATCATGTACTCAATCAATA
AGCTACTCCTCCGATCAAAATCCTATCATATATTCTACTCCTCATATCAGAACTCCCCTCATATACACATGTCAAAACAA
TCTCATCATATATTCTCTGCAACATATCAAAATCCCATAGCTACTATTACTTTTTGATTGTTACCAATGCAATTGTTGGT
TCGTCATCATCAGATGAACCATCCAATTGACAGAAAGAGAAACGCCTAAGATTTTTTTTGGCTGTCGTTGACCATATGTA
CGAAATGAGAACAATCATACCAGCAAGTGTGGCTAACACACCTATTAGTTTTAACCACCATTTATCGCTTGGCAGCTTGG
CACAATCAACCAACTGTCGGAAACAAAGGCCACATCGAATGCTATCAATCCAACCCACATGAAGGTATGGCAAGGCTTCA
AAGGTGAAGCATGAAATATATTGCGAAGATAAAAAAAATTATCTTAATAAAATATACTGCGAAGAAATTATAGTACTTCA
AATCACTATCTGATCAATTCTCAATAATTTGGATGATAAAATTACCTATGGTTGTCAATAAGTTTTTGGGATTCTATTAA
AAAGAAAATGTTAATGGGTTATAGATTTTTCTCGTGGCCACAAAAAAGAAAGAGTTACATAGTTTTTCTTTGGCTCCAAT
GTTAAAGTTTATTTCAATGCAGTCGATCTTATAAATATCATATTAGGAATGCATTAAATTATTCTTACAATCATAACTAA
AATGATTGATGTTACTATACGTAACGTAGTATGTTTATTATCTAATTATAAAAATTATAATCATGTGTTTTCCAAATCTA
AACCAAGATTGAAGAACAACTAATGAAGAGATGTTTGTGATTAAGACGGTGAGACCTTTATAAGTTCTAATGCATGTGGA
AAATCTGCTCTGCGGTTCTATCTTCTCATTGCTGTCATGTGTTTTCGTCTAGTGAATATAGTATGGATAAAGCTAATTTT
TGTCCCCTCATGAATTGGAATTTATACATTTTATTGTTTTAACCGGTGTTTATACTAAATTTTGATTACATGCATATTTG
TTACTAATAACTAAACAATTTTAAGTATATAATAAATAAAAAAATTAATAACATTTGGATATAGACTGATAAAGTGTATT
TTATGTACAGTGACTTTAGTCTTCTTACCCTTTGAGTTAA
>AT3G15340.1 | chr3:5157016-5160015 REVERSE LENGTH=3000
ATTGAGAAAGGAAAGAGACATTAAAGAGGTTTGAGTTTGCCTAATGGAGAGATAGAGTGAGTGAAGGAAGAGCTGCTTCT
AGACTTTCAAAGTTAGCTTTTAGTTTCATAACCTTAGATGTTGGTTAATATGTTTCTGTCTCTTCGGAGAGTTGTGTGAT
AAAAAAGAGAAACATCCTAATAGGAGCTTCTGTAAGTCCATAGAGACTCCATGTTGTCTTTATGTGAACATTGTGGATTG
AATCCACTTTATATCTAGTCAAGTATCTTGACTACATATATACTTAGAAATTGCAAATAACATAAAGCTTTCCTCCAACT
TTTGTCTCTCGTTACATACTATTTCAGAAGCTAAATCTAGTTTCTACAAGATAGTAAACAAATTTCAAAACCTAACATCC
GTGTGGTTTTAAGGGACCCTTTATCAAATACCTGACGTCCTTAAAATCTAACTCTTCTTCAAGTCCACAGGTAAAGAATC
CGTTATGAACTTCTTTGAGGAATTTCAGAAGATTCACCAATGCTCTTTTGGTTCTGCTCTCATCACTCTTCCTCTCGGCG
TAGGATAATCTTGACCTCATCATGTTTTTGCCATCGTTTTTGAAATAAAAGTAGCTTGTGATCTCCAACAAGTTTCTCTT
ATGATGAGGCCAAACATTTGGCGTATTATCCACAATCACGATTCCACGCTCATCAGCTAAGACAAGATCAAGTGTTTTCA
AGTCAGGACTCTCTTTTCTAGTTATTATTCGATCCCCGAAATAGATTTTGTTTGGATCAATCATCCTCACAACAGCTTGA
CCGTAAGTGGAACCGCCTTTTGTGTAAGCAGTCATGGTGAAAAGCTTGTTGGCTTCTTTAAGGAACTCTTCAACAAAAGG
TCGAAACTTAACTAATCTATTGTTATATTTACGCAGATCTTTCCTTGAACCTGATTTCTCTTCTTTGATTAGATATTTCT
CTGCTTTGGAAAGATTTGAAGTCTTCATGGAGTGGATTAGCGTGTGGTCCAAGTCAAGTACCAAGTGAAGCTTCTTGCGT
CCGTAGACTGAGACTAGGGTTGTGAGATGCTTTGTAAAGGATACAGCTTCGTGACTCAGACGTAAACCGGAGAAAAGATA
ACCGAATTCTCGGCCATGGACACAACTCACCTTCTTTTTACAGGCGAAGCAGATTCCGTGACGAACAAACAAATGACTAC
AATTACTACTAGAAGAAGATGATGATGATGACTCGTTCATCATCACTGGATCGATCATCTTAGTTCTCTAGTTTAAAAAA
AGAAAAGGAAAGATGATCGTGTTTTCCATGAATCAGTGGTTATTCGATACTTGAGAAAGAATAACACAACAAAGGGGAAA
CTGAAATCTCGTACCTGATGATTATTCGGCACTAAAACCCTATTCTAGAAATTGAGGTATCTATTGGAATGAAAAGAGGA
AGATTTTATGAAGAAAAAAAATCGAAAAAAGGAAATCCCAATTTATTTTTTGTTATGCTAAATCATTCTTAATTTCTGTA
AAAGTTTTAATTACTTTACAATATATAAATCGGAGATCCTTTTTTATTAAAACAAACGACATTAGTTTTTAACCCTTTAA
TTGGAGTATTATTTCTTCATTGCTAATTTGCTATTACTGCATTCTGCAATACTACAAAGAGAACAAACAGATAAACTCAC
GTATGTCCAATCTCTTCAAAATACAAATTGAGTTAAACTATGTGGCAAAGCAAAGCACAAGTGGTCACACGGACCCCAAG
TAAAAGGAGAGCCAAAACTTGTTCATCAATAAAAATCTCAACATATCAAAAGTATACATCAATCATGTACTCAATCAATA
AGCTACTCCTCCGATCAAAATCCTATCATATATTCTACTCCTCATATCAGAACTCCCCTCATATACACATGTCAAAACAA
TCTCATCATATATTCTCTGCAACATATCAAAATCCCATAGCTACTATTACTTTTTGATTGTTACCAATGCAATTGTTGGT
TCGTCATCATCAGATGAACCATCCAATTGACAGAAAGAGAAACGCCTAAGATTTTTTTTGGCTGTCGTTGACCATATGTA
CGAAATGAGAACAATCATACCAGCAAGTGTGGCTAACACACCTATTAGTTTTAACCACCATTTATCGCTTGGCAGCTTGG
CACAATCAACCAACTGTCGGAAACAAAGGCCACATCGAATGCTATCAATCCAACCCACATGAAGGTATGGCAAGGCTTCA
AAGGTGAAGCATGAAATATATTGCGAAGATAAAAAAAATTATCTTAATAAAATATACTGCGAAGAAATTATAGTACTTCA
AATCACTATCTGATCAATTCTCAATAATTTGGATGATAAAATTACCTATGGTTGTCAATAAGTTTTTGGGATTCTATTAA
AAAGAAAATGTTAATGGGTTATAGATTTTTCTCGTGGCCACAAAAAAGAAAGAGTTACATAGTTTTTCTTTGGCTCCAAT
GTTAAAGTTTATTTCAATGCAGTCGATCTTATAAATATCATATTAGGAATGCATTAAATTATTCTTACAATCATAACTAA
AATGATTGATGTTACTATACGTAACGTAGTATGTTTATTATCTAATTATAAAAATTATAATCATGTGTTTTCCAAATCTA
AACCAAGATTGAAGAACAACTAATGAAGAGATGTTTGTGATTAAGACGGTGAGACCTTTATAAGTTCTAATGCATGTGGA
AAATCTGCTCTGCGGTTCTATCTTCTCATTGCTGTCATGTGTTTTCGTCTAGTGAATATAGTATGGATAAAGCTAATTTT
TGTCCCCTCATGAATTGGAATTTATACATTTTATTGTTTTAACCGGTGTTTATACTAAATTTTGATTACATGCATATTTG
TTACTAATAACTAAACAATTTTAAGTATATAATAAATAAAAAAATTAATAACATTTGGATATAGACTGATAAAGTGTATT
TTATGTACAGTGACTTTAGTCTTCTTACCCTTTGAGTTAA
>AT3G15340.3 | chr3:5157016-5160015 REVERSE LENGTH=3000
ATTGAGAAAGGAAAGAGACATTAAAGAGGTTTGAGTTTGCCTAATGGAGAGATAGAGTGAGTGAAGGAAGAGCTGCTTCT
AGACTTTCAAAGTTAGCTTTTAGTTTCATAACCTTAGATGTTGGTTAATATGTTTCTGTCTCTTCGGAGAGTTGTGTGAT
AAAAAAGAGAAACATCCTAATAGGAGCTTCTGTAAGTCCATAGAGACTCCATGTTGTCTTTATGTGAACATTGTGGATTG
AATCCACTTTATATCTAGTCAAGTATCTTGACTACATATATACTTAGAAATTGCAAATAACATAAAGCTTTCCTCCAACT
TTTGTCTCTCGTTACATACTATTTCAGAAGCTAAATCTAGTTTCTACAAGATAGTAAACAAATTTCAAAACCTAACATCC
GTGTGGTTTTAAGGGACCCTTTATCAAATACCTGACGTCCTTAAAATCTAACTCTTCTTCAAGTCCACAGGTAAAGAATC
CGTTATGAACTTCTTTGAGGAATTTCAGAAGATTCACCAATGCTCTTTTGGTTCTGCTCTCATCACTCTTCCTCTCGGCG
TAGGATAATCTTGACCTCATCATGTTTTTGCCATCGTTTTTGAAATAAAAGTAGCTTGTGATCTCCAACAAGTTTCTCTT
ATGATGAGGCCAAACATTTGGCGTATTATCCACAATCACGATTCCACGCTCATCAGCTAAGACAAGATCAAGTGTTTTCA
AGTCAGGACTCTCTTTTCTAGTTATTATTCGATCCCCGAAATAGATTTTGTTTGGATCAATCATCCTCACAACAGCTTGA
CCGTAAGTGGAACCGCCTTTTGTGTAAGCAGTCATGGTGAAAAGCTTGTTGGCTTCTTTAAGGAACTCTTCAACAAAAGG
TCGAAACTTAACTAATCTATTGTTATATTTACGCAGATCTTTCCTTGAACCTGATTTCTCTTCTTTGATTAGATATTTCT
CTGCTTTGGAAAGATTTGAAGTCTTCATGGAGTGGATTAGCGTGTGGTCCAAGTCAAGTACCAAGTGAAGCTTCTTGCGT
CCGTAGACTGAGACTAGGGTTGTGAGATGCTTTGTAAAGGATACAGCTTCGTGACTCAGACGTAAACCGGAGAAAAGATA
ACCGAATTCTCGGCCATGGACACAACTCACCTTCTTTTTACAGGCGAAGCAGATTCCGTGACGAACAAACAAATGACTAC
AATTACTACTAGAAGAAGATGATGATGATGACTCGTTCATCATCACTGGATCGATCATCTTAGTTCTCTAGTTTAAAAAA
AGAAAAGGAAAGATGATCGTGTTTTCCATGAATCAGTGGTTATTCGATACTTGAGAAAGAATAACACAACAAAGGGGAAA
CTGAAATCTCGTACCTGATGATTATTCGGCACTAAAACCCTATTCTAGAAATTGAGGTATCTATTGGAATGAAAAGAGGA
AGATTTTATGAAGAAAAAAAATCGAAAAAAGGAAATCCCAATTTATTTTTTGTTATGCTAAATCATTCTTAATTTCTGTA
AAAGTTTTAATTACTTTACAATATATAAATCGGAGATCCTTTTTTATTAAAACAAACGACATTAGTTTTTAACCCTTTAA
TTGGAGTATTATTTCTTCATTGCTAATTTGCTATTACTGCATTCTGCAATACTACAAAGAGAACAAACAGATAAACTCAC
GTATGTCCAATCTCTTCAAAATACAAATTGAGTTAAACTATGTGGCAAAGCAAAGCACAAGTGGTCACACGGACCCCAAG
TAAAAGGAGAGCCAAAACTTGTTCATCAATAAAAATCTCAACATATCAAAAGTATACATCAATCATGTACTCAATCAATA
AGCTACTCCTCCGATCAAAATCCTATCATATATTCTACTCCTCATATCAGAACTCCCCTCATATACACATGTCAAAACAA
TCTCATCATATATTCTCTGCAACATATCAAAATCCCATAGCTACTATTACTTTTTGATTGTTACCAATGCAATTGTTGGT
TCGTCATCATCAGATGAACCATCCAATTGACAGAAAGAGAAACGCCTAAGATTTTTTTTGGCTGTCGTTGACCATATGTA
CGAAATGAGAACAATCATACCAGCAAGTGTGGCTAACACACCTATTAGTTTTAACCACCATTTATCGCTTGGCAGCTTGG
CACAATCAACCAACTGTCGGAAACAAAGGCCACATCGAATGCTATCAATCCAACCCACATGAAGGTATGGCAAGGCTTCA
AAGGTGAAGCATGAAATATATTGCGAAGATAAAAAAAATTATCTTAATAAAATATACTGCGAAGAAATTATAGTACTTCA
AATCACTATCTGATCAATTCTCAATAATTTGGATGATAAAATTACCTATGGTTGTCAATAAGTTTTTGGGATTCTATTAA
AAAGAAAATGTTAATGGGTTATAGATTTTTCTCGTGGCCACAAAAAAGAAAGAGTTACATAGTTTTTCTTTGGCTCCAAT
GTTAAAGTTTATTTCAATGCAGTCGATCTTATAAATATCATATTAGGAATGCATTAAATTATTCTTACAATCATAACTAA
AATGATTGATGTTACTATACGTAACGTAGTATGTTTATTATCTAATTATAAAAATTATAATCATGTGTTTTCCAAATCTA
AACCAAGATTGAAGAACAACTAATGAAGAGATGTTTGTGATTAAGACGGTGAGACCTTTATAAGTTCTAATGCATGTGGA
AAATCTGCTCTGCGGTTCTATCTTCTCATTGCTGTCATGTGTTTTCGTCTAGTGAATATAGTATGGATAAAGCTAATTTT
TGTCCCCTCATGAATTGGAATTTATACATTTTATTGTTTTAACCGGTGTTTATACTAAATTTTGATTACATGCATATTTG
TTACTAATAACTAAACAATTTTAAGTATATAATAAATAAAAAAATTAATAACATTTGGATATAGACTGATAAAGTGTATT
TTATGTACAGTGACTTTAGTCTTCTTACCCTTTGAGTTAA
>AT3G15350.1 | chr3:5168883-5171882 FORWARD LENGTH=3000
AAAGAATTCGAAGAAAAAAAGAACCATTATCGAAGTAATGGAGAGCGACTGTCATGATATATATATTTATACAACATATA
GAGAATCTTGCAGTTGCAGGCTTTAGATAAGACTATTAGACATTGTTTGCATTGAGTAGAGATGCCTTGTAATGCCACGA
CCTACTGGGATTCATTTTTGTTTGTTTGAAGTCATCTCCTTCAAAATCCAATAAAATTATAACCTTTTTTTATTGAGATG
TTTTCAGTTATAACAGAATATACAAATACAAAGATCCAATATTTGTATCCTCTCTTCTTTTTTTTTTCTCAATAGAAATT
CTATACACAATGTTTCCACTTTCCTATCTTTTTTTTTTTTTGGTAAAAATGGTTTACCCTATATCAATCACTCCAGCAGA
GCATATCTCTTGCGGAGAAGAAGAACAAGAGATCTATGAGAGGCTCAAGTCATCATCTCCAGAATTTTTATGTTGCCATT
GGAGTTAGCAGCGACTAACGTAGACGACTGTCCTCGCCAGCAGATTGAAGATATGAACTGTGATGCATCGTCCACTTCGA
GACCAGACATAGAGTCAGTGTTGTTGAACATGTACGACATCACTGGCATTGGGAATGCCTTGTGGTACACGAAAACCTGT
AATAGATTCACAACAACAAGAAGCTCAGATAATCAAGTTTTTAGGAGACAATCTGTCAGAAAGTTCATTTTTCTTTCTGT
ATCAAGCCTTTACCTCGTTAGTCTCTGAGCCTGTTGCTATATACCCATCAGAGACCGATAAGCCAACAAAGTTCTGCAAC
ACATCACAAGAACATTACATCTCAGAAACCGGAGACCGAAGAGAGTCTTGAAAGCATATTTCAGGGTAAAATGTTACCTT
TAAATTAGTGTGTCCAGTGAATGAGTGAAGAGGGGATTCATTAATCCCAGAAGCAGACATCGACAAGTCCCAAAGCTTCA
GTGTGTTATCAGTAGAAGAGGACACAAGAGTGGATGAATCTACAAACTTGACATAACTCACTGTCTTGCTATGACCAATC
ATTGTGCACAGAGGAATCTTGGGGTTTCGAAGATCGTAGTAATACACTTTATGATCTGCAGAACCAAATGCTAGAGACCG
TCCGGAGTCTGATGGAAACTGGACACAGCATACATTGGCCTTTGTCTTGATGGTCCCAATGCTAACTCCCTGAAAACATT
TCCAAGAAAAACAAACTCTTAATCATACATTCTGAGAATGAAGATGTTTGCATTATTGTAGAAATCAGTTTCAGTTTTCA
ATAGCCGACATTTCAAATTAGAATTGCCTGATTGATACTCCAGAGCTTAACGGTTCCATCATCGCTTCCGCTAGCCAGCA
AAGTCGGGTCTGCTGATGAAATATCGATGGACCATACTCGCTTCTTGTGCTCCTTCATCTCTGTAACCAACTGGCTTCTT
GCAACATCCCATATCTGAAAACAAAAACATATGTATCCCAAATTGGTTTTATGAAACTGGAAGTTTTTAATAACGCTAGA
GCTGAATGTAAAACTAACCTGAACAACACCATCAAAGTTACTTGATGCAATTTGGCTCTTTATGTAGCTGTTCCAACATA
AACTACTTAGCTTTGACCGACCAGCCAATTCCACCACCGGATAGTGAATATCCCGGTTATCGTTTACTATGGAGTTACAT
TCGAATATCTTGATTTTCTTGTTGACTCCCGCAGTGGCGAATAATTCTCCTTCTCGGTCAAACGCAAGAGCGCAAACGAG
GTTAGAAGAGTTCAACAAATCTCCTTGTTTCAAATCAGCTTTCACTCTTAGCTGACTGAATGATAAATATCTGCACAAAC
CCTCAAGGAAAGGATCTATCCACCCCCCTTGTCTCGAGTCATTATTGAAGAAAGCTTTGGGTGCCACCGGGTTGCTTACT
GAACTTTTCTCTGAGACAATCATAGAACCTCTTCCATTTTCACTACTTAACGGCGAATGTCTAGTTAATGATTTCCCTGA
AGCAGCAGCCTTCATTTGCCTGCGCCTTGTCAGAAAGTAGACCGATTCTAGTTTCTTGAAGTTTCTCATCAACCGGGAGC
TTTCAAGAAGTGTGCTTCCTTGACTCTCTTCATCAACTTCAACACCGTTTTCCAATGCCAGAATCCCTTGTCTAACCCGT
TTTCTTGAGGCCAAGAATGCTGATGGCTCCTCGTTTGCCTGGAAACTCATCAATGGCTGACCAGAGGTATATTGATGATC
ATCTTTACTGAAATCAGAGAGTGAGCTTCCCCTTTTCTTCAAAATTAACTGTCTCTTTACAACTTGCTCAATGTCAGAAG
AAAGAAGTGAAACAGTATCCTGCAATCTATACGCAGATTCTTGCTTCCTCTGTTGAATCAGTAACAAGAACTCGAGTAAC
GACTCCTGTTCCTCGATTCTGTCCCGAAGCTCGATTGCTGCTTCACGTTCTTCCAAATTATCTCTAGGTTCAGTTATAAA
CTCGCTTTGCAGCAAGTCACTGCACCATAAAAGACAAATTCCCCATTAGTTCCATGTAGTAAAAGATGACAGAGACTAAC
AATGCTCAACCTAAGAACATGAAGTATAAGACAATATGTAAACCTCATTGATGGTCGACAAGTTGGCTCAGGATGCAGTA
ACCACAAGCAGAAAGAAGCTTCTTTTGGACATTTGAGCAATATCTGAGGCGGAAGAACGCGATGTCTAAGACTAGACATA
GTTCTAGACTTCTCTTCTCTTGAAGGTACAGGGCAAAATAGCTGCAAAGGGACTAACTTTCATCTCATCACCTTTTCAAG
AAAATAAACACGCAAAACAAAAACAGAAACTTTGAATCCAAAAGCAGTTACTAATTTGTTAGAAACAATGTTTCTTTCTT
TATCACAAACCTCGAAAAGAAGAACGCCAAGGCGGTAAACATCTGAAGCACAAGTACTTGAAGAACCAAAATCCTCTTCA
GGGCTTGTGTACCAACTTGTCTCCATTGCTAATATATGTT
>AT3G15350.2 | chr3:5168883-5171882 FORWARD LENGTH=3000
AAAGAATTCGAAGAAAAAAAGAACCATTATCGAAGTAATGGAGAGCGACTGTCATGATATATATATTTATACAACATATA
GAGAATCTTGCAGTTGCAGGCTTTAGATAAGACTATTAGACATTGTTTGCATTGAGTAGAGATGCCTTGTAATGCCACGA
CCTACTGGGATTCATTTTTGTTTGTTTGAAGTCATCTCCTTCAAAATCCAATAAAATTATAACCTTTTTTTATTGAGATG
TTTTCAGTTATAACAGAATATACAAATACAAAGATCCAATATTTGTATCCTCTCTTCTTTTTTTTTTCTCAATAGAAATT
CTATACACAATGTTTCCACTTTCCTATCTTTTTTTTTTTTTGGTAAAAATGGTTTACCCTATATCAATCACTCCAGCAGA
GCATATCTCTTGCGGAGAAGAAGAACAAGAGATCTATGAGAGGCTCAAGTCATCATCTCCAGAATTTTTATGTTGCCATT
GGAGTTAGCAGCGACTAACGTAGACGACTGTCCTCGCCAGCAGATTGAAGATATGAACTGTGATGCATCGTCCACTTCGA
GACCAGACATAGAGTCAGTGTTGTTGAACATGTACGACATCACTGGCATTGGGAATGCCTTGTGGTACACGAAAACCTGT
AATAGATTCACAACAACAAGAAGCTCAGATAATCAAGTTTTTAGGAGACAATCTGTCAGAAAGTTCATTTTTCTTTCTGT
ATCAAGCCTTTACCTCGTTAGTCTCTGAGCCTGTTGCTATATACCCATCAGAGACCGATAAGCCAACAAAGTTCTGCAAC
ACATCACAAGAACATTACATCTCAGAAACCGGAGACCGAAGAGAGTCTTGAAAGCATATTTCAGGGTAAAATGTTACCTT
TAAATTAGTGTGTCCAGTGAATGAGTGAAGAGGGGATTCATTAATCCCAGAAGCAGACATCGACAAGTCCCAAAGCTTCA
GTGTGTTATCAGTAGAAGAGGACACAAGAGTGGATGAATCTACAAACTTGACATAACTCACTGTCTTGCTATGACCAATC
ATTGTGCACAGAGGAATCTTGGGGTTTCGAAGATCGTAGTAATACACTTTATGATCTGCAGAACCAAATGCTAGAGACCG
TCCGGAGTCTGATGGAAACTGGACACAGCATACATTGGCCTTTGTCTTGATGGTCCCAATGCTAACTCCCTGAAAACATT
TCCAAGAAAAACAAACTCTTAATCATACATTCTGAGAATGAAGATGTTTGCATTATTGTAGAAATCAGTTTCAGTTTTCA
ATAGCCGACATTTCAAATTAGAATTGCCTGATTGATACTCCAGAGCTTAACGGTTCCATCATCGCTTCCGCTAGCCAGCA
AAGTCGGGTCTGCTGATGAAATATCGATGGACCATACTCGCTTCTTGTGCTCCTTCATCTCTGTAACCAACTGGCTTCTT
GCAACATCCCATATCTGAAAACAAAAACATATGTATCCCAAATTGGTTTTATGAAACTGGAAGTTTTTAATAACGCTAGA
GCTGAATGTAAAACTAACCTGAACAACACCATCAAAGTTACTTGATGCAATTTGGCTCTTTATGTAGCTGTTCCAACATA
AACTACTTAGCTTTGACCGACCAGCCAATTCCACCACCGGATAGTGAATATCCCGGTTATCGTTTACTATGGAGTTACAT
TCGAATATCTTGATTTTCTTGTTGACTCCCGCAGTGGCGAATAATTCTCCTTCTCGGTCAAACGCAAGAGCGCAAACGAG
GTTAGAAGAGTTCAACAAATCTCCTTGTTTCAAATCAGCTTTCACTCTTAGCTGACTGAATGATAAATATCTGCACAAAC
CCTCAAGGAAAGGATCTATCCACCCCCCTTGTCTCGAGTCATTATTGAAGAAAGCTTTGGGTGCCACCGGGTTGCTTACT
GAACTTTTCTCTGAGACAATCATAGAACCTCTTCCATTTTCACTACTTAACGGCGAATGTCTAGTTAATGATTTCCCTGA
AGCAGCAGCCTTCATTTGCCTGCGCCTTGTCAGAAAGTAGACCGATTCTAGTTTCTTGAAGTTTCTCATCAACCGGGAGC
TTTCAAGAAGTGTGCTTCCTTGACTCTCTTCATCAACTTCAACACCGTTTTCCAATGCCAGAATCCCTTGTCTAACCCGT
TTTCTTGAGGCCAAGAATGCTGATGGCTCCTCGTTTGCCTGGAAACTCATCAATGGCTGACCAGAGGTATATTGATGATC
ATCTTTACTGAAATCAGAGAGTGAGCTTCCCCTTTTCTTCAAAATTAACTGTCTCTTTACAACTTGCTCAATGTCAGAAG
AAAGAAGTGAAACAGTATCCTGCAATCTATACGCAGATTCTTGCTTCCTCTGTTGAATCAGTAACAAGAACTCGAGTAAC
GACTCCTGTTCCTCGATTCTGTCCCGAAGCTCGATTGCTGCTTCACGTTCTTCCAAATTATCTCTAGGTTCAGTTATAAA
CTCGCTTTGCAGCAAGTCACTGCACCATAAAAGACAAATTCCCCATTAGTTCCATGTAGTAAAAGATGACAGAGACTAAC
AATGCTCAACCTAAGAACATGAAGTATAAGACAATATGTAAACCTCATTGATGGTCGACAAGTTGGCTCAGGATGCAGTA
ACCACAAGCAGAAAGAAGCTTCTTTTGGACATTTGAGCAATATCTGAGGCGGAAGAACGCGATGTCTAAGACTAGACATA
GTTCTAGACTTCTCTTCTCTTGAAGGTACAGGGCAAAATAGCTGCAAAGGGACTAACTTTCATCTCATCACCTTTTCAAG
AAAATAAACACGCAAAACAAAAACAGAAACTTTGAATCCAAAAGCAGTTACTAATTTGTTAGAAACAATGTTTCTTTCTT
TATCACAAACCTCGAAAAGAAGAACGCCAAGGCGGTAAACATCTGAAGCACAAGTACTTGAAGAACCAAAATCCTCTTCA
GGGCTTGTGTACCAACTTGTCTCCATTGCTAATATATGTT
>AT3G15354.3 | chr3:5166327-5169326 REVERSE LENGTH=3000
GCCTCTCATAGATCTCTTGTTCTTCTTCTCCGCAAGAGATATGCTCTGCTGGAGTGATTGATATAGGGTAAACCATTTTT
ACCAAAAAAAAAAAAAGATAGGAAAGTGGAAACATTGTGTATAGAATTTCTATTGAGAAAAAAAAAAGAAGAGAGGATAC
AAATATTGGATCTTTGTATTTGTATATTCTGTTATAACTGAAAACATCTCAATAAAAAAAGGTTATAATTTTATTGGATT
TTGAAGGAGATGACTTCAAACAAACAAAAATGAATCCCAGTAGGTCGTGGCATTACAAGGCATCTCTACTCAATGCAAAC
AATGTCTAATAGTCTTATCTAAAGCCTGCAACTGCAAGATTCTCTATATGTTGTATAAATATATATATCATGACAGTCGC
TCTCCATTACTTCGATAATGGTTCTTTTTTTCTTCGAATTCTTTCTATTTACACTGACTAACTCCTGTATTAGCTTCGTT
GACTAACCTGGTCACAAGTCCTTGAAGCCTCTGAGCTCCAAAGCTAGGAACAATCTTAGCCACATTACCGACCCTGGAGC
ATTTTGGTTTCCCACTGCACCATCCACCAGGAGTAAAACTATCTTTATCATTCCTCCGTTTAAGTAATTCCTTATCGATC
TTATTAAGTACTTCATCATCTCTTCTGAATTTCCTAGCAAACGCAGCACCGCTCCATATCATCGGCATTGTGTCGTTGAG
TGACAACACGTGTGGGTGCTGCTGCGGCGGATTGTCCCAGGAAATGTAGTGTAGGTCATGGTTTACTGCAGTTTTTGCAA
ACTCAGGCACGTTGCAAATCACGGTCTGGAAGTAACCTTCGGGCGATGAAACGAAGTTGGTGTAATACATTAGGAGAGTT
CGTGGTAAATTGTCCCATCCCCATATGCAATACTCTACAAACGGGCGTGATAGAGCCATCCAAGCTGATCCTGTGACAAC
AACAGTAACGAAAAAATATTTCAAGCTTTGATGCATATGACTAGAGTTTTGGTCTTATAGATATACAACAGCACCGAGAA
TAATGCTTCAAGATTTGAATGGTGAGAAGAAGTTTTGATCCAATGTACATTCAAATGCAGTTTAGAGGGATTAGATGACT
GACCAGTGAATAACTTAAAGGCAGTTGGCAAACTTCGGCGAGGTGTGACCCAGTAAATATCAGATTTGTTCAACAAGTAG
AGTCCAGGATCAATCATTAATGGCTGTGCTCGCTTCTCCCTTCACAAGGAAACAACAACTCAGTCCACTAGAACATAAGA
CTAAACCAAATAGGAAACTCAAGAACGTGAATATGCTCACTCTTTCCATCCCAGTTGACTTGTGTGTTCGATAAAGTTGA
GGTTCCGGTCCAATGTTGAAAACGTATGAAGCAGATCTTCAAACACACAGAGATTATTGACAGTAAGTTAATCAAAGACA
AGACTGAAGAAATATCTTGATGCAAAACTAATAAGAAAGTGAGATCAAAGCTTTTTATACCATCTTGGGTCACCAGAGGA
TAATCTGAAGCACTAAGGTTAATAAACCAATCCCAGTTCGCATTTCTCTTGAGAAGAACAGCACAAGCGTGAAGAGTATT
TGCCACCATCGTTGGTCCTTTATATGTCACAAGGTTAGCCTTGGTTATCATATATACATTCCCGGTTTTAGAGTACATAG
GATCGTTATTAATCCGAGAGGCCAGCTCTAATCTCTCATTCACAGGTGATTCAAGATCCAAGTGAACAACATACTGGTTT
CTTGGATGGTACACTGCTCTAAGTGTTCTCCAAAGCTTTTCTACATCCCCTTTAGACCCGGAAACAAGGTATGCAAAACG
GGGAAGCTTGTCTTCATGAGGCAAAACACGGGTTTGTCTAGCAACTTTAGACTCTGCAAAATCAAGTCTCGTTTGGTTCT
TGACGAGACGGGAAGGTATGATGGAGAAAATCCCGTTGATTGTTCGGAGGGAAGAGACTAGTCCCATGTTGAAAGAAGTT
GCAAGAAGGAAAACGCAGACGAGAGATGTGATGACAAGAGGAAAAACCCATCTCTTCTCCACGTTTACATACCCCATTGC
TGAAAACTAGTGATCATGAGACAAGAAGAAACAAACTTCTGAAACAAAACCGGTGTCTTGCAATATGCAGAGACAGAGTG
GGAGCTGATTCACAGCACTCTTGGAAACTTGGAGCTAAAAGCCTTAATCTTTCAGGAATCCGCAACAATCTTCGAGTTTC
AAACACAAAAACCTATCAGCAAGCACAAATGTTAGAGCTCTAGTAAGTTTCTCAGAGCCAAATACAGAAAGAAGAAGCAA
ACTAGAGAACCCAGCCGACACATTTAAAGTTCCCAGATTCTCACGCAACATCAAGCTCAAAGTTTAAGAATTACGAAACA
GTATGATTAAGATTAATTCAATCAAGAACGACATGGCTCTTCTATTCATAAAAAAACTCTTGGATCGGGATTCATAATCA
ATCAGACATCTCAACAGCTATATTAAGCAACTCTTAAAACCCTTTAAACGTTACATTACCATTTTCCTAAGGAACATTAA
AAGAAACCCTTGTCGTAGATTATCCCCAAAATCAATTTAATACAACACCAACACACCATCAGAATCTCGAAGAGATTTAG
ATCTAGTGCATTGTAGAACATACTTTACTCATCCAAACAATAACAAAAAAACTAAATCTACACACGCCTGAATCTACAGA
TTTAGAAAGGAGATCCAGAAACAAAAACGATATATTAAGAAAATGAAGAAACCTGGGTAATTTTTGGATGTTGTCTTGAT
GCTGTTTAATCTCGAGGCAATGAAGCTTTTGTATATGCTTTGTTCTGCTACTTTGTTTGTGCTCAAGAACACGGGACACT
CCTGTTTCCGAGTAAAAGTTATATAGACAACATGAAGAGACAGTGAAATTCCAAATAAAAATTACGATTTTAAATCTTAG
AAATTAAGCTGGAAAATTCCAAGACCGTGTGTGATACTCC
>AT3G15354.5 | chr3:5166327-5169326 REVERSE LENGTH=3000
GCCTCTCATAGATCTCTTGTTCTTCTTCTCCGCAAGAGATATGCTCTGCTGGAGTGATTGATATAGGGTAAACCATTTTT
ACCAAAAAAAAAAAAAGATAGGAAAGTGGAAACATTGTGTATAGAATTTCTATTGAGAAAAAAAAAAGAAGAGAGGATAC
AAATATTGGATCTTTGTATTTGTATATTCTGTTATAACTGAAAACATCTCAATAAAAAAAGGTTATAATTTTATTGGATT
TTGAAGGAGATGACTTCAAACAAACAAAAATGAATCCCAGTAGGTCGTGGCATTACAAGGCATCTCTACTCAATGCAAAC
AATGTCTAATAGTCTTATCTAAAGCCTGCAACTGCAAGATTCTCTATATGTTGTATAAATATATATATCATGACAGTCGC
TCTCCATTACTTCGATAATGGTTCTTTTTTTCTTCGAATTCTTTCTATTTACACTGACTAACTCCTGTATTAGCTTCGTT
GACTAACCTGGTCACAAGTCCTTGAAGCCTCTGAGCTCCAAAGCTAGGAACAATCTTAGCCACATTACCGACCCTGGAGC
ATTTTGGTTTCCCACTGCACCATCCACCAGGAGTAAAACTATCTTTATCATTCCTCCGTTTAAGTAATTCCTTATCGATC
TTATTAAGTACTTCATCATCTCTTCTGAATTTCCTAGCAAACGCAGCACCGCTCCATATCATCGGCATTGTGTCGTTGAG
TGACAACACGTGTGGGTGCTGCTGCGGCGGATTGTCCCAGGAAATGTAGTGTAGGTCATGGTTTACTGCAGTTTTTGCAA
ACTCAGGCACGTTGCAAATCACGGTCTGGAAGTAACCTTCGGGCGATGAAACGAAGTTGGTGTAATACATTAGGAGAGTT
CGTGGTAAATTGTCCCATCCCCATATGCAATACTCTACAAACGGGCGTGATAGAGCCATCCAAGCTGATCCTGTGACAAC
AACAGTAACGAAAAAATATTTCAAGCTTTGATGCATATGACTAGAGTTTTGGTCTTATAGATATACAACAGCACCGAGAA
TAATGCTTCAAGATTTGAATGGTGAGAAGAAGTTTTGATCCAATGTACATTCAAATGCAGTTTAGAGGGATTAGATGACT
GACCAGTGAATAACTTAAAGGCAGTTGGCAAACTTCGGCGAGGTGTGACCCAGTAAATATCAGATTTGTTCAACAAGTAG
AGTCCAGGATCAATCATTAATGGCTGTGCTCGCTTCTCCCTTCACAAGGAAACAACAACTCAGTCCACTAGAACATAAGA
CTAAACCAAATAGGAAACTCAAGAACGTGAATATGCTCACTCTTTCCATCCCAGTTGACTTGTGTGTTCGATAAAGTTGA
GGTTCCGGTCCAATGTTGAAAACGTATGAAGCAGATCTTCAAACACACAGAGATTATTGACAGTAAGTTAATCAAAGACA
AGACTGAAGAAATATCTTGATGCAAAACTAATAAGAAAGTGAGATCAAAGCTTTTTATACCATCTTGGGTCACCAGAGGA
TAATCTGAAGCACTAAGGTTAATAAACCAATCCCAGTTCGCATTTCTCTTGAGAAGAACAGCACAAGCGTGAAGAGTATT
TGCCACCATCGTTGGTCCTTTATATGTCACAAGGTTAGCCTTGGTTATCATATATACATTCCCGGTTTTAGAGTACATAG
GATCGTTATTAATCCGAGAGGCCAGCTCTAATCTCTCATTCACAGGTGATTCAAGATCCAAGTGAACAACATACTGGTTT
CTTGGATGGTACACTGCTCTAAGTGTTCTCCAAAGCTTTTCTACATCCCCTTTAGACCCGGAAACAAGGTATGCAAAACG
GGGAAGCTTGTCTTCATGAGGCAAAACACGGGTTTGTCTAGCAACTTTAGACTCTGCAAAATCAAGTCTCGTTTGGTTCT
TGACGAGACGGGAAGGTATGATGGAGAAAATCCCGTTGATTGTTCGGAGGGAAGAGACTAGTCCCATGTTGAAAGAAGTT
GCAAGAAGGAAAACGCAGACGAGAGATGTGATGACAAGAGGAAAAACCCATCTCTTCTCCACGTTTACATACCCCATTGC
TGAAAACTAGTGATCATGAGACAAGAAGAAACAAACTTCTGAAACAAAACCGGTGTCTTGCAATATGCAGAGACAGAGTG
GGAGCTGATTCACAGCACTCTTGGAAACTTGGAGCTAAAAGCCTTAATCTTTCAGGAATCCGCAACAATCTTCGAGTTTC
AAACACAAAAACCTATCAGCAAGCACAAATGTTAGAGCTCTAGTAAGTTTCTCAGAGCCAAATACAGAAAGAAGAAGCAA
ACTAGAGAACCCAGCCGACACATTTAAAGTTCCCAGATTCTCACGCAACATCAAGCTCAAAGTTTAAGAATTACGAAACA
GTATGATTAAGATTAATTCAATCAAGAACGACATGGCTCTTCTATTCATAAAAAAACTCTTGGATCGGGATTCATAATCA
ATCAGACATCTCAACAGCTATATTAAGCAACTCTTAAAACCCTTTAAACGTTACATTACCATTTTCCTAAGGAACATTAA
AAGAAACCCTTGTCGTAGATTATCCCCAAAATCAATTTAATACAACACCAACACACCATCAGAATCTCGAAGAGATTTAG
ATCTAGTGCATTGTAGAACATACTTTACTCATCCAAACAATAACAAAAAAACTAAATCTACACACGCCTGAATCTACAGA
TTTAGAAAGGAGATCCAGAAACAAAAACGATATATTAAGAAAATGAAGAAACCTGGGTAATTTTTGGATGTTGTCTTGAT
GCTGTTTAATCTCGAGGCAATGAAGCTTTTGTATATGCTTTGTTCTGCTACTTTGTTTGTGCTCAAGAACACGGGACACT
CCTGTTTCCGAGTAAAAGTTATATAGACAACATGAAGAGACAGTGAAATTCCAAATAAAAATTACGATTTTAAATCTTAG
AAATTAAGCTGGAAAATTCCAAGACCGTGTGTGATACTCC
>AT3G15354.4 | chr3:5166327-5169326 REVERSE LENGTH=3000
GCCTCTCATAGATCTCTTGTTCTTCTTCTCCGCAAGAGATATGCTCTGCTGGAGTGATTGATATAGGGTAAACCATTTTT
ACCAAAAAAAAAAAAAGATAGGAAAGTGGAAACATTGTGTATAGAATTTCTATTGAGAAAAAAAAAAGAAGAGAGGATAC
AAATATTGGATCTTTGTATTTGTATATTCTGTTATAACTGAAAACATCTCAATAAAAAAAGGTTATAATTTTATTGGATT
TTGAAGGAGATGACTTCAAACAAACAAAAATGAATCCCAGTAGGTCGTGGCATTACAAGGCATCTCTACTCAATGCAAAC
AATGTCTAATAGTCTTATCTAAAGCCTGCAACTGCAAGATTCTCTATATGTTGTATAAATATATATATCATGACAGTCGC
TCTCCATTACTTCGATAATGGTTCTTTTTTTCTTCGAATTCTTTCTATTTACACTGACTAACTCCTGTATTAGCTTCGTT
GACTAACCTGGTCACAAGTCCTTGAAGCCTCTGAGCTCCAAAGCTAGGAACAATCTTAGCCACATTACCGACCCTGGAGC
ATTTTGGTTTCCCACTGCACCATCCACCAGGAGTAAAACTATCTTTATCATTCCTCCGTTTAAGTAATTCCTTATCGATC
TTATTAAGTACTTCATCATCTCTTCTGAATTTCCTAGCAAACGCAGCACCGCTCCATATCATCGGCATTGTGTCGTTGAG
TGACAACACGTGTGGGTGCTGCTGCGGCGGATTGTCCCAGGAAATGTAGTGTAGGTCATGGTTTACTGCAGTTTTTGCAA
ACTCAGGCACGTTGCAAATCACGGTCTGGAAGTAACCTTCGGGCGATGAAACGAAGTTGGTGTAATACATTAGGAGAGTT
CGTGGTAAATTGTCCCATCCCCATATGCAATACTCTACAAACGGGCGTGATAGAGCCATCCAAGCTGATCCTGTGACAAC
AACAGTAACGAAAAAATATTTCAAGCTTTGATGCATATGACTAGAGTTTTGGTCTTATAGATATACAACAGCACCGAGAA
TAATGCTTCAAGATTTGAATGGTGAGAAGAAGTTTTGATCCAATGTACATTCAAATGCAGTTTAGAGGGATTAGATGACT
GACCAGTGAATAACTTAAAGGCAGTTGGCAAACTTCGGCGAGGTGTGACCCAGTAAATATCAGATTTGTTCAACAAGTAG
AGTCCAGGATCAATCATTAATGGCTGTGCTCGCTTCTCCCTTCACAAGGAAACAACAACTCAGTCCACTAGAACATAAGA
CTAAACCAAATAGGAAACTCAAGAACGTGAATATGCTCACTCTTTCCATCCCAGTTGACTTGTGTGTTCGATAAAGTTGA
GGTTCCGGTCCAATGTTGAAAACGTATGAAGCAGATCTTCAAACACACAGAGATTATTGACAGTAAGTTAATCAAAGACA
AGACTGAAGAAATATCTTGATGCAAAACTAATAAGAAAGTGAGATCAAAGCTTTTTATACCATCTTGGGTCACCAGAGGA
TAATCTGAAGCACTAAGGTTAATAAACCAATCCCAGTTCGCATTTCTCTTGAGAAGAACAGCACAAGCGTGAAGAGTATT
TGCCACCATCGTTGGTCCTTTATATGTCACAAGGTTAGCCTTGGTTATCATATATACATTCCCGGTTTTAGAGTACATAG
GATCGTTATTAATCCGAGAGGCCAGCTCTAATCTCTCATTCACAGGTGATTCAAGATCCAAGTGAACAACATACTGGTTT
CTTGGATGGTACACTGCTCTAAGTGTTCTCCAAAGCTTTTCTACATCCCCTTTAGACCCGGAAACAAGGTATGCAAAACG
GGGAAGCTTGTCTTCATGAGGCAAAACACGGGTTTGTCTAGCAACTTTAGACTCTGCAAAATCAAGTCTCGTTTGGTTCT
TGACGAGACGGGAAGGTATGATGGAGAAAATCCCGTTGATTGTTCGGAGGGAAGAGACTAGTCCCATGTTGAAAGAAGTT
GCAAGAAGGAAAACGCAGACGAGAGATGTGATGACAAGAGGAAAAACCCATCTCTTCTCCACGTTTACATACCCCATTGC
TGAAAACTAGTGATCATGAGACAAGAAGAAACAAACTTCTGAAACAAAACCGGTGTCTTGCAATATGCAGAGACAGAGTG
GGAGCTGATTCACAGCACTCTTGGAAACTTGGAGCTAAAAGCCTTAATCTTTCAGGAATCCGCAACAATCTTCGAGTTTC
AAACACAAAAACCTATCAGCAAGCACAAATGTTAGAGCTCTAGTAAGTTTCTCAGAGCCAAATACAGAAAGAAGAAGCAA
ACTAGAGAACCCAGCCGACACATTTAAAGTTCCCAGATTCTCACGCAACATCAAGCTCAAAGTTTAAGAATTACGAAACA
GTATGATTAAGATTAATTCAATCAAGAACGACATGGCTCTTCTATTCATAAAAAAACTCTTGGATCGGGATTCATAATCA
ATCAGACATCTCAACAGCTATATTAAGCAACTCTTAAAACCCTTTAAACGTTACATTACCATTTTCCTAAGGAACATTAA
AAGAAACCCTTGTCGTAGATTATCCCCAAAATCAATTTAATACAACACCAACACACCATCAGAATCTCGAAGAGATTTAG
ATCTAGTGCATTGTAGAACATACTTTACTCATCCAAACAATAACAAAAAAACTAAATCTACACACGCCTGAATCTACAGA
TTTAGAAAGGAGATCCAGAAACAAAAACGATATATTAAGAAAATGAAGAAACCTGGGTAATTTTTGGATGTTGTCTTGAT
GCTGTTTAATCTCGAGGCAATGAAGCTTTTGTATATGCTTTGTTCTGCTACTTTGTTTGTGCTCAAGAACACGGGACACT
CCTGTTTCCGAGTAAAAGTTATATAGACAACATGAAGAGACAGTGAAATTCCAAATAAAAATTACGATTTTAAATCTTAG
AAATTAAGCTGGAAAATTCCAAGACCGTGTGTGATACTCC
>AT3G15354.1 | chr3:5166327-5169326 REVERSE LENGTH=3000
GCCTCTCATAGATCTCTTGTTCTTCTTCTCCGCAAGAGATATGCTCTGCTGGAGTGATTGATATAGGGTAAACCATTTTT
ACCAAAAAAAAAAAAAGATAGGAAAGTGGAAACATTGTGTATAGAATTTCTATTGAGAAAAAAAAAAGAAGAGAGGATAC
AAATATTGGATCTTTGTATTTGTATATTCTGTTATAACTGAAAACATCTCAATAAAAAAAGGTTATAATTTTATTGGATT
TTGAAGGAGATGACTTCAAACAAACAAAAATGAATCCCAGTAGGTCGTGGCATTACAAGGCATCTCTACTCAATGCAAAC
AATGTCTAATAGTCTTATCTAAAGCCTGCAACTGCAAGATTCTCTATATGTTGTATAAATATATATATCATGACAGTCGC
TCTCCATTACTTCGATAATGGTTCTTTTTTTCTTCGAATTCTTTCTATTTACACTGACTAACTCCTGTATTAGCTTCGTT
GACTAACCTGGTCACAAGTCCTTGAAGCCTCTGAGCTCCAAAGCTAGGAACAATCTTAGCCACATTACCGACCCTGGAGC
ATTTTGGTTTCCCACTGCACCATCCACCAGGAGTAAAACTATCTTTATCATTCCTCCGTTTAAGTAATTCCTTATCGATC
TTATTAAGTACTTCATCATCTCTTCTGAATTTCCTAGCAAACGCAGCACCGCTCCATATCATCGGCATTGTGTCGTTGAG
TGACAACACGTGTGGGTGCTGCTGCGGCGGATTGTCCCAGGAAATGTAGTGTAGGTCATGGTTTACTGCAGTTTTTGCAA
ACTCAGGCACGTTGCAAATCACGGTCTGGAAGTAACCTTCGGGCGATGAAACGAAGTTGGTGTAATACATTAGGAGAGTT
CGTGGTAAATTGTCCCATCCCCATATGCAATACTCTACAAACGGGCGTGATAGAGCCATCCAAGCTGATCCTGTGACAAC
AACAGTAACGAAAAAATATTTCAAGCTTTGATGCATATGACTAGAGTTTTGGTCTTATAGATATACAACAGCACCGAGAA
TAATGCTTCAAGATTTGAATGGTGAGAAGAAGTTTTGATCCAATGTACATTCAAATGCAGTTTAGAGGGATTAGATGACT
GACCAGTGAATAACTTAAAGGCAGTTGGCAAACTTCGGCGAGGTGTGACCCAGTAAATATCAGATTTGTTCAACAAGTAG
AGTCCAGGATCAATCATTAATGGCTGTGCTCGCTTCTCCCTTCACAAGGAAACAACAACTCAGTCCACTAGAACATAAGA
CTAAACCAAATAGGAAACTCAAGAACGTGAATATGCTCACTCTTTCCATCCCAGTTGACTTGTGTGTTCGATAAAGTTGA
GGTTCCGGTCCAATGTTGAAAACGTATGAAGCAGATCTTCAAACACACAGAGATTATTGACAGTAAGTTAATCAAAGACA
AGACTGAAGAAATATCTTGATGCAAAACTAATAAGAAAGTGAGATCAAAGCTTTTTATACCATCTTGGGTCACCAGAGGA
TAATCTGAAGCACTAAGGTTAATAAACCAATCCCAGTTCGCATTTCTCTTGAGAAGAACAGCACAAGCGTGAAGAGTATT
TGCCACCATCGTTGGTCCTTTATATGTCACAAGGTTAGCCTTGGTTATCATATATACATTCCCGGTTTTAGAGTACATAG
GATCGTTATTAATCCGAGAGGCCAGCTCTAATCTCTCATTCACAGGTGATTCAAGATCCAAGTGAACAACATACTGGTTT
CTTGGATGGTACACTGCTCTAAGTGTTCTCCAAAGCTTTTCTACATCCCCTTTAGACCCGGAAACAAGGTATGCAAAACG
GGGAAGCTTGTCTTCATGAGGCAAAACACGGGTTTGTCTAGCAACTTTAGACTCTGCAAAATCAAGTCTCGTTTGGTTCT
TGACGAGACGGGAAGGTATGATGGAGAAAATCCCGTTGATTGTTCGGAGGGAAGAGACTAGTCCCATGTTGAAAGAAGTT
GCAAGAAGGAAAACGCAGACGAGAGATGTGATGACAAGAGGAAAAACCCATCTCTTCTCCACGTTTACATACCCCATTGC
TGAAAACTAGTGATCATGAGACAAGAAGAAACAAACTTCTGAAACAAAACCGGTGTCTTGCAATATGCAGAGACAGAGTG
GGAGCTGATTCACAGCACTCTTGGAAACTTGGAGCTAAAAGCCTTAATCTTTCAGGAATCCGCAACAATCTTCGAGTTTC
AAACACAAAAACCTATCAGCAAGCACAAATGTTAGAGCTCTAGTAAGTTTCTCAGAGCCAAATACAGAAAGAAGAAGCAA
ACTAGAGAACCCAGCCGACACATTTAAAGTTCCCAGATTCTCACGCAACATCAAGCTCAAAGTTTAAGAATTACGAAACA
GTATGATTAAGATTAATTCAATCAAGAACGACATGGCTCTTCTATTCATAAAAAAACTCTTGGATCGGGATTCATAATCA
ATCAGACATCTCAACAGCTATATTAAGCAACTCTTAAAACCCTTTAAACGTTACATTACCATTTTCCTAAGGAACATTAA
AAGAAACCCTTGTCGTAGATTATCCCCAAAATCAATTTAATACAACACCAACACACCATCAGAATCTCGAAGAGATTTAG
ATCTAGTGCATTGTAGAACATACTTTACTCATCCAAACAATAACAAAAAAACTAAATCTACACACGCCTGAATCTACAGA
TTTAGAAAGGAGATCCAGAAACAAAAACGATATATTAAGAAAATGAAGAAACCTGGGTAATTTTTGGATGTTGTCTTGAT
GCTGTTTAATCTCGAGGCAATGAAGCTTTTGTATATGCTTTGTTCTGCTACTTTGTTTGTGCTCAAGAACACGGGACACT
CCTGTTTCCGAGTAAAAGTTATATAGACAACATGAAGAGACAGTGAAATTCCAAATAAAAATTACGATTTTAAATCTTAG
AAATTAAGCTGGAAAATTCCAAGACCGTGTGTGATACTCC
>AT3G15354.2 | chr3:5167175-5170174 REVERSE LENGTH=3000
AATGTCGGCTATTGAAAACTGAAACTGATTTCTACAATAATGCAAACATCTTCATTCTCAGAATGTATGATTAAGAGTTT
GTTTTTCTTGGAAATGTTTTCAGGGAGTTAGCATTGGGACCATCAAGACAAAGGCCAATGTATGCTGTGTCCAGTTTCCA
TCAGACTCCGGACGGTCTCTAGCATTTGGTTCTGCAGATCATAAAGTGTATTACTACGATCTTCGAAACCCCAAGATTCC
TCTGTGCACAATGATTGGTCATAGCAAGACAGTGAGTTATGTCAAGTTTGTAGATTCATCCACTCTTGTGTCCTCTTCTA
CTGATAACACACTGAAGCTTTGGGACTTGTCGATGTCTGCTTCTGGGATTAATGAATCCCCTCTTCACTCATTCACTGGA
CACACTAATTTAAAGGTAACATTTTACCCTGAAATATGCTTTCAAGACTCTCTTCGGTCTCCGGTTTCTGAGATGTAATG
TTCTTGTGATGTGTTGCAGAACTTTGTTGGCTTATCGGTCTCTGATGGGTATATAGCAACAGGCTCAGAGACTAACGAGG
TAAAGGCTTGATACAGAAAGAAAAATGAACTTTCTGACAGATTGTCTCCTAAAAACTTGATTATCTGAGCTTCTTGTTGT
TGTGAATCTATTACAGGTTTTCGTGTACCACAAGGCATTCCCAATGCCAGTGATGTCGTACATGTTCAACAACACTGACT
CTATGTCTGGTCTCGAAGTGGACGATGCATCACAGTTCATATCTTCAATCTGCTGGCGAGGACAGTCGTCTACGTTAGTC
GCTGCTAACTCCAATGGCAACATAAAAATTCTGGAGATGATGACTTGAGCCTCTCATAGATCTCTTGTTCTTCTTCTCCG
CAAGAGATATGCTCTGCTGGAGTGATTGATATAGGGTAAACCATTTTTACCAAAAAAAAAAAAAGATAGGAAAGTGGAAA
CATTGTGTATAGAATTTCTATTGAGAAAAAAAAAAGAAGAGAGGATACAAATATTGGATCTTTGTATTTGTATATTCTGT
TATAACTGAAAACATCTCAATAAAAAAAGGTTATAATTTTATTGGATTTTGAAGGAGATGACTTCAAACAAACAAAAATG
AATCCCAGTAGGTCGTGGCATTACAAGGCATCTCTACTCAATGCAAACAATGTCTAATAGTCTTATCTAAAGCCTGCAAC
TGCAAGATTCTCTATATGTTGTATAAATATATATATCATGACAGTCGCTCTCCATTACTTCGATAATGGTTCTTTTTTTC
TTCGAATTCTTTCTATTTACACTGACTAACTCCTGTATTAGCTTCGTTGACTAACCTGGTCACAAGTCCTTGAAGCCTCT
GAGCTCCAAAGCTAGGAACAATCTTAGCCACATTACCGACCCTGGAGCATTTTGGTTTCCCACTGCACCATCCACCAGGA
GTAAAACTATCTTTATCATTCCTCCGTTTAAGTAATTCCTTATCGATCTTATTAAGTACTTCATCATCTCTTCTGAATTT
CCTAGCAAACGCAGCACCGCTCCATATCATCGGCATTGTGTCGTTGAGTGACAACACGTGTGGGTGCTGCTGCGGCGGAT
TGTCCCAGGAAATGTAGTGTAGGTCATGGTTTACTGCAGTTTTTGCAAACTCAGGCACGTTGCAAATCACGGTCTGGAAG
TAACCTTCGGGCGATGAAACGAAGTTGGTGTAATACATTAGGAGAGTTCGTGGTAAATTGTCCCATCCCCATATGCAATA
CTCTACAAACGGGCGTGATAGAGCCATCCAAGCTGATCCTGTGACAACAACAGTAACGAAAAAATATTTCAAGCTTTGAT
GCATATGACTAGAGTTTTGGTCTTATAGATATACAACAGCACCGAGAATAATGCTTCAAGATTTGAATGGTGAGAAGAAG
TTTTGATCCAATGTACATTCAAATGCAGTTTAGAGGGATTAGATGACTGACCAGTGAATAACTTAAAGGCAGTTGGCAAA
CTTCGGCGAGGTGTGACCCAGTAAATATCAGATTTGTTCAACAAGTAGAGTCCAGGATCAATCATTAATGGCTGTGCTCG
CTTCTCCCTTCACAAGGAAACAACAACTCAGTCCACTAGAACATAAGACTAAACCAAATAGGAAACTCAAGAACGTGAAT
ATGCTCACTCTTTCCATCCCAGTTGACTTGTGTGTTCGATAAAGTTGAGGTTCCGGTCCAATGTTGAAAACGTATGAAGC
AGATCTTCAAACACACAGAGATTATTGACAGTAAGTTAATCAAAGACAAGACTGAAGAAATATCTTGATGCAAAACTAAT
AAGAAAGTGAGATCAAAGCTTTTTATACCATCTTGGGTCACCAGAGGATAATCTGAAGCACTAAGGTTAATAAACCAATC
CCAGTTCGCATTTCTCTTGAGAAGAACAGCACAAGCGTGAAGAGTATTTGCCACCATCGTTGGTCCTTTATATGTCACAA
GGTTAGCCTTGGTTATCATATATACATTCCCGGTTTTAGAGTACATAGGATCGTTATTAATCCGAGAGGCCAGCTCTAAT
CTCTCATTCACAGGTGATTCAAGATCCAAGTGAACAACATACTGGTTTCTTGGATGGTACACTGCTCTAAGTGTTCTCCA
AAGCTTTTCTACATCCCCTTTAGACCCGGAAACAAGGTATGCAAAACGGGGAAGCTTGTCTTCATGAGGCAAAACACGGG
TTTGTCTAGCAACTTTAGACTCTGCAAAATCAAGTCTCGTTTGGTTCTTGACGAGACGGGAAGGTATGATGGAGAAAATC
CCGTTGATTGTTCGGAGGGAAGAGACTAGTCCCATGTTGAAAGAAGTTGCAAGAAGGAAAACGCAGACGAGAGATGTGAT
GACAAGAGGAAAAACCCATCTCTTCTCCACGTTTACATACCCCATTGCTGAAAACTAGTGATCATGAGACAAGAAGAAAC
AAACTTCTGAAACAAAACCGGTGTCTTGCAATATGCAGAG
>AT3G15359.1 | chr3:5173782-5176781 FORWARD LENGTH=3000
ATTTGAGAGAAGAATTGGTGTCAAAAAGCAAGATTACAGAGTTTTGTGAATCGTCATTTCGTCACTGTAAGACATCGAGT
TTGAAATTGTTTTACGGCAGAACAATTATTTCATTCGAAGCGTCATTTCAATAACGCCAAGTGGGTGCGTTACAAACGCC
ACCAGAGTCTCCAACAAAATTGACCTATCTAGTGTGTTTATCTATCCGATTGGGGATAAAAAAACGATATTCTTGATTAT
TGAAGTCGAATAATAATCGATTCTACTACTTGTAATTCGTGTCCCCTATCTTAAATGAAACATTTGTTTAATTCATATTT
CGTGTATAAATCTAAGACATTCCACGTTTATAATCTTCTGCATGGGAAGATATATTTTATATTTTATTCCGTGAAGAAAA
CAAACAAAGCTAAATTATCCTCCGTTTATTTAAATATAAACCGTTTTCATTGCGTGGATGCAATAATTTGCTCCTTTTAT
TTTATCATCTTCAATCGATAGAAACATGTATGTATCCAACTATCCATGACAAATACAATAAGACGACGTCTAGAGCTACT
GATGTTGTATAGAGCTTAATACAATCTCCTACCTTGCAAATCATGCAAATCCAGTTACTAAAAAAAAAGAATTTGGAAAG
GAAGTTTATTTTATTGAAAACCTCTGAATTATTCAGACTGATTACACAAATATGAAAATACAATGCAGAGTAAGCCACAG
GTCGGCTTATTTTATTCATACCTTAATTATTCACTCTACAACAATTACAAAAACAAAGCAAACGATACCTAGCCAAACTG
AACCGAACCGAACCGGTTTACTTAGTTTTCAAACGACCAGCTCCAAACATCGTGACGCTCACCGGCACGTCCCATGGAAC
CAGCAAAACCAGCGTACATGTTTTGAAGAAGAACATCATTGAGTACTCTCGAACCTTGGATCAAAGGCCTCTTCGGTTTC
TTAACGTTTTCAGGGGCGATGGTAATGGTATTCCTAGAGTCTTTGCTTCTGAACTCGATCCAAGCCTTGAACCTCTCTCC
ACTGCTAAGATTCACATCTTTAAACGACCAAACTTTTCTTTTTCCGACTAATGTCTGAACCCAATAACCAGCTTTCTCAG
CGACAAGAGAAGTCATCGAGTTGATGTTGATTCCGACATGGTTACCACTAATGTCATTAGACTCATTGTTCTTAAACGTG
TCGAATTCGATAAATATGAGGTTGTTTTCTGACTTTCCATCGTTGGTTTTGTTGAGGATTCCGAGATATCCTCCGCCGGA
AGCGCCGGAGTTATCAGCGGCTGGGACAATGACGAAGGCAAGGCCTTGACCAGAATTAGGTTTGGTGCGAGGAGTGATGG
AGAAAGTGAAAGAAGTTTTAAAATCAAAAGGAGAAGAAGTGTTTGAAGATTTGAATTGGATTGGATTGATGTAAAGACCC
TGACCATGAGAGAATGGGGTTTCGTCTCGGGTCATGGAAAGAGCTCCGGATCGGCTTACGCCATCAGAGGAAGGACCAAG
CTCAGCGTCTCCAAGGAATAACAAGTTGCTGCCATCGAAGGAATCGAAGTTGAATTTGACGGCAAAAGCTGCATTAGCTA
AGAACAGAGCAAGAAAACAGAGTTTGTGAATCTGCATTGTGTTTCTTTTGTTGTTGTTTGTGATTCAAGTGTGGAGAAGA
TTGATGATGAAAATATTTGGAGGTTGATAATATGTTTATATAAGAGTTAACATAAGCCATCGAGCTTGAATATTCAAAAT
CTATGATTCGAAAAAGTGGTCAAATAAACAATGCCAAGTGGATGCGTTGGAGACGCCACCACAAGGGGCTTAGCAGTGAA
ATGGACCCACCCAGATGTCTTTCAATGAACAAAATCTTATCCTTTTGAAAAAATATTATAATGGATTCGAGTAATAATAA
TTGGTTGATTATATTATGTGTTTCTTGTCCCCTTCTCTACGAAACATTGTGAATTTTAATGTCTCGTGTACAAAAAAACA
CATTGACAAGCTTAGTTGATATCACGAACTCGTTTTTGGATGCAAAAAAGTTACTCTGTTTTATGACTTTATCATCTCAA
ATTATTAAATAGGTATATTTTTAAATACCAAATAAATAAAATTTACATTTTCTTGTGCTACGATACGACGGCGGGAACGA
TCGCACCTTTCAATGGTATGATTAGTGGGCCGGGCCTTTTATAGCCCAAATACCTAGCCCATAACTCAACTCGGGGGTTT
AATGTAATTTATATTGTTAATAAACTTCGTCCCTCTCATTGCGTCACCGAGATTCTCACCGGACCTCTGCTTATTAAATC
TTCGTCTGTAAATCCATTTAAAGGTTATTATTTTGTTTCTGAGTTACTTCGTCTCGCCCTCTTGTTAAGATGCTGCAAAA
ATGAATTAAAGAATCGTTTTACACTTTTGTTGGTGTTGTGGTTGCCTTCGTTATTGCATCGTAGGAACGAGAGATTTTGT
GAATTAGGTTTTAGGGTTTCGGAATTCAGGGTTTTAACCATTTAGGGTTTATCAGAATTGTTAATTTCTATAATCGTTTC
TCTGAAATTGGATGAAATCATTAATCGTATCAATATTGAAAAATTTGGGAATTCAATAATCACTCTATAGAATAGAAGCT
GAAACGATGGTGAAAGGTTTAGTATGATGTTGGTACATACATACAACGAAAACATGGAGTGGCTTATGGTACTAATTAGA
GTCTTTGAAATTGAGCTTAAGCAAACAAAGTATCCATAGCTTCACTTTTTTTCTGGCTTCGTTGTGGTTTGATTTGTGCA
TGAAGATGTAGGTTAACATGGAGATGTACAGGATTAGGAAGATTGACTATACCACTTATCAAATCTTTTCCTTTTTCCCC
TTCAACCAATAATGCTTTATTTGATTCTGAGCCTATTTGTTTGTTGGAATCTGTTAGACTAGAGATGGATTTGGATCCAA
AGAAGTTTGCTGCACTATTGGACAAAATTGAAGCTGAAGC
>AT3G15356.1 | chr3:5171603-5174602 REVERSE LENGTH=3000
GTAAACCGGTTCGGTTCGGTTCAGTTTGGCTAGGTATCGTTTGCTTTGTTTTTGTAATTGTTGTAGAGTGAATAATTAAG
GTATGAATAAAATAAGCCGACCTGTGGCTTACTCTGCATTGTATTTTCATATTTGTGTAATCAGTCTGAATAATTCAGAG
GTTTTCAATAAAATAAACTTCCTTTCCAAATTCTTTTTTTTTAGTAACTGGATTTGCATGATTTGCAAGGTAGGAGATTG
TATTAAGCTCTATACAACATCAGTAGCTCTAGACGTCGTCTTATTGTATTTGTCATGGATAGTTGGATACATACATGTTT
CTATCGATTGAAGATGATAAAATAAAAGGAGCAAATTATTGCATCCACGCAATGAAAACGGTTTATATTTAAATAAACGG
AGGATAATTTAGCTTTGTTTGTTTTCTTCACGGAATAAAATATAAAATATATCTTCCCATGCAGAAGATTATAAACGTGG
AATGTCTTAGATTTATACACGAAATATGAATTAAACAAATGTTTCATTTAAGATAGGGGACACGAATTACAAGTAGTAGA
ATCGATTATTATTCGACTTCAATAATCAAGAATATCGTTTTTTTATCCCCAATCGGATAGATAAACACACTAGATAGGTC
AATTTTGTTGGAGACTCTGGTGGCGTTTGTAACGCACCCACTTGGCGTTATTGAAATGACGCTTCGAATGAAATAATTGT
TCTGCCGTAAAACAATTTCAAACTCGATGTCTTACAGTGACGAAATGACGATTCACAAAACTCTGTAATCTTGCTTTTTG
ACACCAATTCTTCTCTCAAATTTAACTTCGAAACCATGCCTGGATAGTCTCAACAAAACCGACAATGGCATTCTCAAAAC
CCAACATCTTAGCTGTCAAATATGATCGCATTGGAGACATGTTGGTCTGACATTTAGTTTTGTTATGGAGATCGCTCTTA
AGTTTTTTCTTGAAAACATGTCCACGGTCCACCGGTTTTGCTAGTATCATGGCACATTTGAGTTGGTCGTTCGAGAAACA
GCGCCAAGAACAGCTAAACCTAAACCGGTCCAATCCAGTTTAGGTATTGTCTCAGAGACTGGTAACCGGAGCCAAATCTT
TATTTAGTTTTAAATATGCCTTATTGTTTTGCTTTTGCATTTGTTAATTGGGTTTATAGGAGACTCAAGAGAGGACTACA
TGCTTTGAACTTTAGTGATTCACTCCTCTTAAAAGGATCTGGTCTTTATTTTTGTTTTTGTTTTCATAAGAACCTCAATT
ATGTACCCAGAATTAGTTGCTGTTCTGTTGGGAAGAAATAAAGGAGCCTAAAACAAAAAAAAATGTTTCTTAATTCCAGA
GCAAAAGTTTGAAGATTTGACCCTCAATGTTTGTCTAAATTTATACATTTGGCACAAAAAAAGGTCATTCCTTTTACGTT
CTGTTATTTGTGAGGTCGAAGATTAACCACGTTGCTTGCGTGTAAAGAGAGGGTGGGTGATTATCAATATTGAAAAAAAA
ACTGAACTGAGAGATATATTATATAAATATATTAAAGAACGATTTCGACAGTGAATCGTTTCTTTCAGCAGTCGTTTTTT
TGTTTTTATTCTAAAAGGCCGAGAATTTATGAGGCTGAGAGAGAGAGCCTTCTTCTGCTTTTTTTTCCGAGTTTAAAACT
GTGTTTGGTGTTTGTTTGTTGTGTGGCTCTGTTTCAATCTCGTAAAGATTATTTCTGGGTGGCCTCTCTCCTTTAGATAC
TTCTTATCTTCTCCCTCTCACTAATTTTGCGGTAAAGAAGCTTCCTTTCTTTTTTTTGGCTCTTTACATGATCAAAAGAT
TTGCATTTTTTCTTGTATATATTTTTATCTTTTGAGTGTTGTTGTTCTTAAATGGGTCTCCTAGGTTCTTGAGTTTTCTT
CTGTTTATAGCCTAGGGTTTGTTTCTTGAGTGGGATCACTTAAAAAAGGGGCTTTACATTGTGAGAGTCTAAGTTCTTGG
CGAATGTGTAACGATCTTTAAGCAATGAGCTGTTGAATCCGAAATGATTCCAGTTAGAGTTGGGAATACAGAGAAGTCAT
TGGTTACGTGTTGGTTTCTGGTTAGCTTTTGGTGGATGTTAAATGGAAGGTTCTTCAAATTCTAACTCTAGGGGATTCAA
TACCTCTGGTGTTTCAGATAGGAACACTGAGTTCTTACCTGTTGAGAGACTCACTACTCGTTCCAAGCCTTCCTCTCATG
TTGATGAGTATGTCAGAAGCTTGTTTGGTAGTACTAGCACACACAAGTCTGGTGAAGATGATTCTTTAGGGATTGATCCT
TTTGTTAGATCCTTGGAATGGGGTGATGTTAGTTTGAGACAGTGGCTGGATAAACCTGAACGATCTGTTGATGTTTTCGA
GTGCTTGCACGTTTTCAGACAAATTGTTGAGATTGTGAATGCGGCTCACTCTCAAGGCATTGTTGTTCATAATGTCAGGC
CATCATGTTTTGTCATGTCTTCGTTTAACCATGTTTCGTTCATTGAATCTGCTTCTTGTTCGGACTCTGGCTCTGATTCC
TTGGAGGATGGTCCAATTAGCCAGAAGGAAATCGGTAGCTCGAGAAGAGAGGAAGCTGTATCGAAAGCTATTGCAATAGA
AGAGAAAGGAGTCTACAATAAGTTGTTGGAGAGAAAAATCGAGAAACTAGAGGAAGAAAAAACCCAACCTTTTCCGATGA
AACATATATTAGCAATGGAGACAAGTTGGTACACAAGCCCTGAAGAGGATTTTGGTTCTTCAAGTACTTGTGCTTCAGAT
GTTTACCGCCTTGGCGTTCTTCTTTTCGAGGTTTGTGATAAAGAAAGAAACATTGTTTCTAACAAATTAGTAACTGCTTT
TGGATTCAAAGTTTCTGTTTTTGTTTTGCGTGTTTATTTTCTTGAAAAGGTGATGAGATGAAAGTTAGTCCCTTTGCAGC
TATTTTGCCCTGTACCTTCAAGAGAAGAGAAGTCTAGAAC
>AT3G15351.5 | chr3:5177532-5180531 FORWARD LENGTH=3000
GTTAAGTAGAAGAAGTAGAACAATGTTAGTTTGTCACAAAAAGGATATGTTCATTGATTCTCTTGTATGATGGGAAAAGT
CATTATCCTTAATATTAATTAAAATCACAAAACTTTCCTTGTGTCTTTTGATGATTGCTTTCCACTGATTAATATTTTTA
CCAAAAGTCTTGGATAAGTTTGCTAAACAGATGATATTATTGGTATAAATTTGTTTTAAATTATATTGACAATTGTTTCT
CTCAACTATAAATTTGTTTATAATCTCTCCCACTTATAATCGGAAACCAATCTTTATACGGTGGGTTTGAATTTCTGTTG
AAGAAAGAGGAGAAGCTGCCAAAAGAGGACCGAGATCAAGTCAAATATCTTCTTTTGCAACAAGACAAAATTAGGGTTTA
TCCATAAACAATTCCCAGAAGTTCTCTTGTGGAATTCAAAATCCCTGAAATCATATAATCTCTCTATTCAAAACATTTGC
TCTTGCAAAAGCTTAAACATCACAGCTTCCTCAGGTTTGAACCTTCTCTATCTGTAAAGTTTGAAACTTTGAATAATATG
CGTTTTTTTGTTTGGTTCCATCTGTTTTTGACCTTTTCTCGATATTTTCAGGTGATTCTTCGAAAACCCAGCAAAAAAGT
CAGATTCTTTCTATTGGAATCAACAAAGGTCCGATGAATTCATATCTCTTCCGCGTAATCTGTATACTCCATTCGATTAT
CGCACTCACAAGTGGAACTCTGATGATGTTCTACACAGAGAAAGCTTCGATCTTTGGACATGGTAGTGATATAGCAAACA
AGCTCAAAGGATCAACACCTCACGACGAGCAGCTTATTCAGATTTCTCAGTCATTCTCTGGTTTGCTTCTCTTTGCTATC
GGATTGGTGCTTTTCATGGTGTCGTTTGTGAAAGACAGAGAGTTTCATAGCTTCTTTGCAGCTGGTTCTGTGATTCTCTA
TATGGTTATGGCTTTATGGAGAGTTATGTTTGAGTGGAAGATTGAAGATCTTGCTTTTGAATGTCCCAAGCAAGCCCTTG
GAGATATTGCTTTAGCTGTCTCATGGGTTTTCTTCCTCGTTTATACATGGAGAGAGAAGTATGATTGATGTTTTTTTTTT
TTTTCTTAAACTATTGTCGGTTTTTATAGATTCAGATGATCAAGTGTCAATGAAATAGAGGAATTGTCAATGAAAATGGT
TTGTTTTTTCAACTGTGAAAACATCACAAGTCTTAGGTTCCTTCATTCTTGAAACTTATTTTGTAAATCTGTGTAAATAC
TCTGTTTGAGTGAAATTCTCATTTGTGAAACATTGTTTTTTTTTCTGCAAGTATTTCAATATGTTGGCAAGGTACTACAA
TCTAGAAACAAAGATGGAGATGAGCAAACTACAGCAGTTTCCAATAAGGGATAATAAGTTCATCTGCTATAAAAGGAATG
GTTCTGTGGACAATTAAACTCATAGGAAGTCCAACTCCATAAGCTTCATCATCATCAATGTAGATTGAAGCGTAATGAGA
ATAAGCAGCTAATATCAGGATCACAAAACTTCCACTCCCTAATGTCTCTCCTCTGCCAAGCAAAGATTGTAGCTTTCTTT
CGTTTCAGCCTTACCCTGAGTCTCAGTATCTGTAAAATCTCTTTGCAAGTGCTAAAAAACATTATGTTTCATCTTCCACA
AGCTATAACTCTCCATCTGTGTGAGAGATGTTGAATTGCTGCAATCTGCCAATCTTTGGATCCATTACTATCTCCATTTG
TTGTCAGTGACTCAGTGCTAAAACAAATGGGCCTAGCCCACTTTAGACCAATCAGATGGGCTCGTAGCTAAATTCGATGC
TTGTGTATAGTAGAACATTCAAAAACAAAACAAAAAAAATCGTATTTGGTGGTGGCTTGTTTGCTTTTGAATTCGCCTCC
TTGTTCAACCTGAAGCCAAGTGTTCTTCTTTCCTTTCGAACCTGTCGCCGACATTTTCACCGGTTCTCTGCTCTTTGATT
CTTCCTCTGCAAATTCATTCAAAGGTTTCTTTTTTCTTTTTCCTCTTTTTGAGAATTTTATGTCGAGAATTGTAAGATGC
TGCAAAGGAAAAAAAGGGAACATTTTTCGCAGATTTGATTTGCTTGCTTGCTCGTTGAATTGAATTGTTACCCAATTGGC
TTATGAGTTTGGTGTTGTTGTTATCTTATTGATGAGATTTCGTAATTTAAGGTCAGGGTTTTGAGATTCAGGGTTTTAAG
TCGTCTGATGTTTCTTAGGGTTTATCAGAAGTTCAATTTTTTTAGATGTTCAGATGGGTTTATGCGTTTTTAAATTTTGA
TTGAAAAATCTCGAATTTAATATAATAACCACTCGTAAGTATTTTCAAGCCACTCATTTCGTGATCACAAGTTCTCAATA
AAAGTCTTTGTGGTAGATTTATGCAGTCATTGTTTTCGATTTCTTACCAAGTAGACTATTGTCATGGAATTCTATACATT
TGTTAGCTCTTATTGAGCTTGGTTTTTGAGAACCAAGTATATTATTTCGATCTTTGTTTGTGTTTGCTTATGAGCACATC
CCAAGGTTTAAGGACTTGATATTTGATCTTTAAGATCGCTTCTTTAACAGATGAATGATAAGTTAGGATTTGAAGGAGAA
TTTAGGCGATGTGAGTATGTGACTTATGTTTATGCCATTTGTTCTTTATCATGTTCATTTTTTTTACCGTGTTCTTTTTT
TCGTTGTCTACAGGATGACTGATCAGCCAGCACAAAATGGATTGATTCCTCCACCCACTTCAGAGCCAAGCAAGGCTGCT
GCCTCAGCAGAGACGAAACCAAAGAAGAGGATATGTTGTGCTTGCCCTGATACCAAGAAGCTGAGAGATGAGTGCATTGT
CGAGCATGGTGAATCGGCTTGCACTAAATGGATCGAGGCTCATAAAATTTGTCTCCGAGCAGAAGGTTTCAACGTCTGAT
ACTTTTTTTTCTTTTTCTAATACGTAATTTGATGGATCAT
>AT3G15351.2 | chr3:5177341-5180340 FORWARD LENGTH=3000
TGCAGTTTCCTCATGAGAAAACGGCCTACTTGTTACTATGTGAAGATGAAGAGAAAATGGAGTTTGAATCGAAGAAGTTA
CAGAGCTTAGTGAAGGAAAAAGCTCTGTTTATATCGGAACTAGGGGCTCTTGCTGATGGTATTTCTCCTGGCGTTATCAG
ATCGTTGGTGGCTTTAGAGGACAAACCTTAAGTTAAGTAGAAGAAGTAGAACAATGTTAGTTTGTCACAAAAAGGATATG
TTCATTGATTCTCTTGTATGATGGGAAAAGTCATTATCCTTAATATTAATTAAAATCACAAAACTTTCCTTGTGTCTTTT
GATGATTGCTTTCCACTGATTAATATTTTTACCAAAAGTCTTGGATAAGTTTGCTAAACAGATGATATTATTGGTATAAA
TTTGTTTTAAATTATATTGACAATTGTTTCTCTCAACTATAAATTTGTTTATAATCTCTCCCACTTATAATCGGAAACCA
ATCTTTATACGGTGGGTTTGAATTTCTGTTGAAGAAAGAGGAGAAGCTGCCAAAAGAGGACCGAGATCAAGTCAAATATC
TTCTTTTGCAACAAGACAAAATTAGGGTTTATCCATAAACAATTCCCAGAAGTTCTCTTGTGGAATTCAAAATCCCTGAA
ATCATATAATCTCTCTATTCAAAACATTTGCTCTTGCAAAAGCTTAAACATCACAGCTTCCTCAGGTTTGAACCTTCTCT
ATCTGTAAAGTTTGAAACTTTGAATAATATGCGTTTTTTTGTTTGGTTCCATCTGTTTTTGACCTTTTCTCGATATTTTC
AGGTGATTCTTCGAAAACCCAGCAAAAAAGTCAGATTCTTTCTATTGGAATCAACAAAGGTCCGATGAATTCATATCTCT
TCCGCGTAATCTGTATACTCCATTCGATTATCGCACTCACAAGTGGAACTCTGATGATGTTCTACACAGAGAAAGCTTCG
ATCTTTGGACATGGTAGTGATATAGCAAACAAGCTCAAAGGATCAACACCTCACGACGAGCAGCTTATTCAGATTTCTCA
GTCATTCTCTGGTTTGCTTCTCTTTGCTATCGGATTGGTGCTTTTCATGGTGTCGTTTGTGAAAGACAGAGAGTTTCATA
GCTTCTTTGCAGCTGGTTCTGTGATTCTCTATATGGTTATGGCTTTATGGAGAGTTATGTTTGAGTGGAAGATTGAAGAT
CTTGCTTTTGAATGTCCCAAGCAAGCCCTTGGAGATATTGCTTTAGCTGTCTCATGGGTTTTCTTCCTCGTTTATACATG
GAGAGAGAAGTATGATTGATGTTTTTTTTTTTTTTCTTAAACTATTGTCGGTTTTTATAGATTCAGATGATCAAGTGTCA
ATGAAATAGAGGAATTGTCAATGAAAATGGTTTGTTTTTTCAACTGTGAAAACATCACAAGTCTTAGGTTCCTTCATTCT
TGAAACTTATTTTGTAAATCTGTGTAAATACTCTGTTTGAGTGAAATTCTCATTTGTGAAACATTGTTTTTTTTTCTGCA
AGTATTTCAATATGTTGGCAAGGTACTACAATCTAGAAACAAAGATGGAGATGAGCAAACTACAGCAGTTTCCAATAAGG
GATAATAAGTTCATCTGCTATAAAAGGAATGGTTCTGTGGACAATTAAACTCATAGGAAGTCCAACTCCATAAGCTTCAT
CATCATCAATGTAGATTGAAGCGTAATGAGAATAAGCAGCTAATATCAGGATCACAAAACTTCCACTCCCTAATGTCTCT
CCTCTGCCAAGCAAAGATTGTAGCTTTCTTTCGTTTCAGCCTTACCCTGAGTCTCAGTATCTGTAAAATCTCTTTGCAAG
TGCTAAAAAACATTATGTTTCATCTTCCACAAGCTATAACTCTCCATCTGTGTGAGAGATGTTGAATTGCTGCAATCTGC
CAATCTTTGGATCCATTACTATCTCCATTTGTTGTCAGTGACTCAGTGCTAAAACAAATGGGCCTAGCCCACTTTAGACC
AATCAGATGGGCTCGTAGCTAAATTCGATGCTTGTGTATAGTAGAACATTCAAAAACAAAACAAAAAAAATCGTATTTGG
TGGTGGCTTGTTTGCTTTTGAATTCGCCTCCTTGTTCAACCTGAAGCCAAGTGTTCTTCTTTCCTTTCGAACCTGTCGCC
GACATTTTCACCGGTTCTCTGCTCTTTGATTCTTCCTCTGCAAATTCATTCAAAGGTTTCTTTTTTCTTTTTCCTCTTTT
TGAGAATTTTATGTCGAGAATTGTAAGATGCTGCAAAGGAAAAAAAGGGAACATTTTTCGCAGATTTGATTTGCTTGCTT
GCTCGTTGAATTGAATTGTTACCCAATTGGCTTATGAGTTTGGTGTTGTTGTTATCTTATTGATGAGATTTCGTAATTTA
AGGTCAGGGTTTTGAGATTCAGGGTTTTAAGTCGTCTGATGTTTCTTAGGGTTTATCAGAAGTTCAATTTTTTTAGATGT
TCAGATGGGTTTATGCGTTTTTAAATTTTGATTGAAAAATCTCGAATTTAATATAATAACCACTCGTAAGTATTTTCAAG
CCACTCATTTCGTGATCACAAGTTCTCAATAAAAGTCTTTGTGGTAGATTTATGCAGTCATTGTTTTCGATTTCTTACCA
AGTAGACTATTGTCATGGAATTCTATACATTTGTTAGCTCTTATTGAGCTTGGTTTTTGAGAACCAAGTATATTATTTCG
ATCTTTGTTTGTGTTTGCTTATGAGCACATCCCAAGGTTTAAGGACTTGATATTTGATCTTTAAGATCGCTTCTTTAACA
GATGAATGATAAGTTAGGATTTGAAGGAGAATTTAGGCGATGTGAGTATGTGACTTATGTTTATGCCATTTGTTCTTTAT
CATGTTCATTTTTTTTACCGTGTTCTTTTTTTCGTTGTCTACAGGATGACTGATCAGCCAGCACAAAATGGATTGATTCC
TCCACCCACTTCAGAGCCAAGCAAGGCTGCTGCCTCAGCA
>AT3G15351.7 | chr3:5177341-5180340 FORWARD LENGTH=3000
TGCAGTTTCCTCATGAGAAAACGGCCTACTTGTTACTATGTGAAGATGAAGAGAAAATGGAGTTTGAATCGAAGAAGTTA
CAGAGCTTAGTGAAGGAAAAAGCTCTGTTTATATCGGAACTAGGGGCTCTTGCTGATGGTATTTCTCCTGGCGTTATCAG
ATCGTTGGTGGCTTTAGAGGACAAACCTTAAGTTAAGTAGAAGAAGTAGAACAATGTTAGTTTGTCACAAAAAGGATATG
TTCATTGATTCTCTTGTATGATGGGAAAAGTCATTATCCTTAATATTAATTAAAATCACAAAACTTTCCTTGTGTCTTTT
GATGATTGCTTTCCACTGATTAATATTTTTACCAAAAGTCTTGGATAAGTTTGCTAAACAGATGATATTATTGGTATAAA
TTTGTTTTAAATTATATTGACAATTGTTTCTCTCAACTATAAATTTGTTTATAATCTCTCCCACTTATAATCGGAAACCA
ATCTTTATACGGTGGGTTTGAATTTCTGTTGAAGAAAGAGGAGAAGCTGCCAAAAGAGGACCGAGATCAAGTCAAATATC
TTCTTTTGCAACAAGACAAAATTAGGGTTTATCCATAAACAATTCCCAGAAGTTCTCTTGTGGAATTCAAAATCCCTGAA
ATCATATAATCTCTCTATTCAAAACATTTGCTCTTGCAAAAGCTTAAACATCACAGCTTCCTCAGGTTTGAACCTTCTCT
ATCTGTAAAGTTTGAAACTTTGAATAATATGCGTTTTTTTGTTTGGTTCCATCTGTTTTTGACCTTTTCTCGATATTTTC
AGGTGATTCTTCGAAAACCCAGCAAAAAAGTCAGATTCTTTCTATTGGAATCAACAAAGGTCCGATGAATTCATATCTCT
TCCGCGTAATCTGTATACTCCATTCGATTATCGCACTCACAAGTGGAACTCTGATGATGTTCTACACAGAGAAAGCTTCG
ATCTTTGGACATGGTAGTGATATAGCAAACAAGCTCAAAGGATCAACACCTCACGACGAGCAGCTTATTCAGATTTCTCA
GTCATTCTCTGGTTTGCTTCTCTTTGCTATCGGATTGGTGCTTTTCATGGTGTCGTTTGTGAAAGACAGAGAGTTTCATA
GCTTCTTTGCAGCTGGTTCTGTGATTCTCTATATGGTTATGGCTTTATGGAGAGTTATGTTTGAGTGGAAGATTGAAGAT
CTTGCTTTTGAATGTCCCAAGCAAGCCCTTGGAGATATTGCTTTAGCTGTCTCATGGGTTTTCTTCCTCGTTTATACATG
GAGAGAGAAGTATGATTGATGTTTTTTTTTTTTTTCTTAAACTATTGTCGGTTTTTATAGATTCAGATGATCAAGTGTCA
ATGAAATAGAGGAATTGTCAATGAAAATGGTTTGTTTTTTCAACTGTGAAAACATCACAAGTCTTAGGTTCCTTCATTCT
TGAAACTTATTTTGTAAATCTGTGTAAATACTCTGTTTGAGTGAAATTCTCATTTGTGAAACATTGTTTTTTTTTCTGCA
AGTATTTCAATATGTTGGCAAGGTACTACAATCTAGAAACAAAGATGGAGATGAGCAAACTACAGCAGTTTCCAATAAGG
GATAATAAGTTCATCTGCTATAAAAGGAATGGTTCTGTGGACAATTAAACTCATAGGAAGTCCAACTCCATAAGCTTCAT
CATCATCAATGTAGATTGAAGCGTAATGAGAATAAGCAGCTAATATCAGGATCACAAAACTTCCACTCCCTAATGTCTCT
CCTCTGCCAAGCAAAGATTGTAGCTTTCTTTCGTTTCAGCCTTACCCTGAGTCTCAGTATCTGTAAAATCTCTTTGCAAG
TGCTAAAAAACATTATGTTTCATCTTCCACAAGCTATAACTCTCCATCTGTGTGAGAGATGTTGAATTGCTGCAATCTGC
CAATCTTTGGATCCATTACTATCTCCATTTGTTGTCAGTGACTCAGTGCTAAAACAAATGGGCCTAGCCCACTTTAGACC
AATCAGATGGGCTCGTAGCTAAATTCGATGCTTGTGTATAGTAGAACATTCAAAAACAAAACAAAAAAAATCGTATTTGG
TGGTGGCTTGTTTGCTTTTGAATTCGCCTCCTTGTTCAACCTGAAGCCAAGTGTTCTTCTTTCCTTTCGAACCTGTCGCC
GACATTTTCACCGGTTCTCTGCTCTTTGATTCTTCCTCTGCAAATTCATTCAAAGGTTTCTTTTTTCTTTTTCCTCTTTT
TGAGAATTTTATGTCGAGAATTGTAAGATGCTGCAAAGGAAAAAAAGGGAACATTTTTCGCAGATTTGATTTGCTTGCTT
GCTCGTTGAATTGAATTGTTACCCAATTGGCTTATGAGTTTGGTGTTGTTGTTATCTTATTGATGAGATTTCGTAATTTA
AGGTCAGGGTTTTGAGATTCAGGGTTTTAAGTCGTCTGATGTTTCTTAGGGTTTATCAGAAGTTCAATTTTTTTAGATGT
TCAGATGGGTTTATGCGTTTTTAAATTTTGATTGAAAAATCTCGAATTTAATATAATAACCACTCGTAAGTATTTTCAAG
CCACTCATTTCGTGATCACAAGTTCTCAATAAAAGTCTTTGTGGTAGATTTATGCAGTCATTGTTTTCGATTTCTTACCA
AGTAGACTATTGTCATGGAATTCTATACATTTGTTAGCTCTTATTGAGCTTGGTTTTTGAGAACCAAGTATATTATTTCG
ATCTTTGTTTGTGTTTGCTTATGAGCACATCCCAAGGTTTAAGGACTTGATATTTGATCTTTAAGATCGCTTCTTTAACA
GATGAATGATAAGTTAGGATTTGAAGGAGAATTTAGGCGATGTGAGTATGTGACTTATGTTTATGCCATTTGTTCTTTAT
CATGTTCATTTTTTTTACCGTGTTCTTTTTTTCGTTGTCTACAGGATGACTGATCAGCCAGCACAAAATGGATTGATTCC
TCCACCCACTTCAGAGCCAAGCAAGGCTGCTGCCTCAGCA
>AT3G15351.1 | chr3:5177532-5180531 FORWARD LENGTH=3000
GTTAAGTAGAAGAAGTAGAACAATGTTAGTTTGTCACAAAAAGGATATGTTCATTGATTCTCTTGTATGATGGGAAAAGT
CATTATCCTTAATATTAATTAAAATCACAAAACTTTCCTTGTGTCTTTTGATGATTGCTTTCCACTGATTAATATTTTTA
CCAAAAGTCTTGGATAAGTTTGCTAAACAGATGATATTATTGGTATAAATTTGTTTTAAATTATATTGACAATTGTTTCT
CTCAACTATAAATTTGTTTATAATCTCTCCCACTTATAATCGGAAACCAATCTTTATACGGTGGGTTTGAATTTCTGTTG
AAGAAAGAGGAGAAGCTGCCAAAAGAGGACCGAGATCAAGTCAAATATCTTCTTTTGCAACAAGACAAAATTAGGGTTTA
TCCATAAACAATTCCCAGAAGTTCTCTTGTGGAATTCAAAATCCCTGAAATCATATAATCTCTCTATTCAAAACATTTGC
TCTTGCAAAAGCTTAAACATCACAGCTTCCTCAGGTTTGAACCTTCTCTATCTGTAAAGTTTGAAACTTTGAATAATATG
CGTTTTTTTGTTTGGTTCCATCTGTTTTTGACCTTTTCTCGATATTTTCAGGTGATTCTTCGAAAACCCAGCAAAAAAGT
CAGATTCTTTCTATTGGAATCAACAAAGGTCCGATGAATTCATATCTCTTCCGCGTAATCTGTATACTCCATTCGATTAT
CGCACTCACAAGTGGAACTCTGATGATGTTCTACACAGAGAAAGCTTCGATCTTTGGACATGGTAGTGATATAGCAAACA
AGCTCAAAGGATCAACACCTCACGACGAGCAGCTTATTCAGATTTCTCAGTCATTCTCTGGTTTGCTTCTCTTTGCTATC
GGATTGGTGCTTTTCATGGTGTCGTTTGTGAAAGACAGAGAGTTTCATAGCTTCTTTGCAGCTGGTTCTGTGATTCTCTA
TATGGTTATGGCTTTATGGAGAGTTATGTTTGAGTGGAAGATTGAAGATCTTGCTTTTGAATGTCCCAAGCAAGCCCTTG
GAGATATTGCTTTAGCTGTCTCATGGGTTTTCTTCCTCGTTTATACATGGAGAGAGAAGTATGATTGATGTTTTTTTTTT
TTTTCTTAAACTATTGTCGGTTTTTATAGATTCAGATGATCAAGTGTCAATGAAATAGAGGAATTGTCAATGAAAATGGT
TTGTTTTTTCAACTGTGAAAACATCACAAGTCTTAGGTTCCTTCATTCTTGAAACTTATTTTGTAAATCTGTGTAAATAC
TCTGTTTGAGTGAAATTCTCATTTGTGAAACATTGTTTTTTTTTCTGCAAGTATTTCAATATGTTGGCAAGGTACTACAA
TCTAGAAACAAAGATGGAGATGAGCAAACTACAGCAGTTTCCAATAAGGGATAATAAGTTCATCTGCTATAAAAGGAATG
GTTCTGTGGACAATTAAACTCATAGGAAGTCCAACTCCATAAGCTTCATCATCATCAATGTAGATTGAAGCGTAATGAGA
ATAAGCAGCTAATATCAGGATCACAAAACTTCCACTCCCTAATGTCTCTCCTCTGCCAAGCAAAGATTGTAGCTTTCTTT
CGTTTCAGCCTTACCCTGAGTCTCAGTATCTGTAAAATCTCTTTGCAAGTGCTAAAAAACATTATGTTTCATCTTCCACA
AGCTATAACTCTCCATCTGTGTGAGAGATGTTGAATTGCTGCAATCTGCCAATCTTTGGATCCATTACTATCTCCATTTG
TTGTCAGTGACTCAGTGCTAAAACAAATGGGCCTAGCCCACTTTAGACCAATCAGATGGGCTCGTAGCTAAATTCGATGC
TTGTGTATAGTAGAACATTCAAAAACAAAACAAAAAAAATCGTATTTGGTGGTGGCTTGTTTGCTTTTGAATTCGCCTCC
TTGTTCAACCTGAAGCCAAGTGTTCTTCTTTCCTTTCGAACCTGTCGCCGACATTTTCACCGGTTCTCTGCTCTTTGATT
CTTCCTCTGCAAATTCATTCAAAGGTTTCTTTTTTCTTTTTCCTCTTTTTGAGAATTTTATGTCGAGAATTGTAAGATGC
TGCAAAGGAAAAAAAGGGAACATTTTTCGCAGATTTGATTTGCTTGCTTGCTCGTTGAATTGAATTGTTACCCAATTGGC
TTATGAGTTTGGTGTTGTTGTTATCTTATTGATGAGATTTCGTAATTTAAGGTCAGGGTTTTGAGATTCAGGGTTTTAAG
TCGTCTGATGTTTCTTAGGGTTTATCAGAAGTTCAATTTTTTTAGATGTTCAGATGGGTTTATGCGTTTTTAAATTTTGA
TTGAAAAATCTCGAATTTAATATAATAACCACTCGTAAGTATTTTCAAGCCACTCATTTCGTGATCACAAGTTCTCAATA
AAAGTCTTTGTGGTAGATTTATGCAGTCATTGTTTTCGATTTCTTACCAAGTAGACTATTGTCATGGAATTCTATACATT
TGTTAGCTCTTATTGAGCTTGGTTTTTGAGAACCAAGTATATTATTTCGATCTTTGTTTGTGTTTGCTTATGAGCACATC
CCAAGGTTTAAGGACTTGATATTTGATCTTTAAGATCGCTTCTTTAACAGATGAATGATAAGTTAGGATTTGAAGGAGAA
TTTAGGCGATGTGAGTATGTGACTTATGTTTATGCCATTTGTTCTTTATCATGTTCATTTTTTTTACCGTGTTCTTTTTT
TCGTTGTCTACAGGATGACTGATCAGCCAGCACAAAATGGATTGATTCCTCCACCCACTTCAGAGCCAAGCAAGGCTGCT
GCCTCAGCAGAGACGAAACCAAAGAAGAGGATATGTTGTGCTTGCCCTGATACCAAGAAGCTGAGAGATGAGTGCATTGT
CGAGCATGGTGAATCGGCTTGCACTAAATGGATCGAGGCTCATAAAATTTGTCTCCGAGCAGAAGGTTTCAACGTCTGAT
ACTTTTTTTTCTTTTTCTAATACGTAATTTGATGGATCAT
>AT3G15351.3 | chr3:5177532-5180531 FORWARD LENGTH=3000
GTTAAGTAGAAGAAGTAGAACAATGTTAGTTTGTCACAAAAAGGATATGTTCATTGATTCTCTTGTATGATGGGAAAAGT
CATTATCCTTAATATTAATTAAAATCACAAAACTTTCCTTGTGTCTTTTGATGATTGCTTTCCACTGATTAATATTTTTA
CCAAAAGTCTTGGATAAGTTTGCTAAACAGATGATATTATTGGTATAAATTTGTTTTAAATTATATTGACAATTGTTTCT
CTCAACTATAAATTTGTTTATAATCTCTCCCACTTATAATCGGAAACCAATCTTTATACGGTGGGTTTGAATTTCTGTTG
AAGAAAGAGGAGAAGCTGCCAAAAGAGGACCGAGATCAAGTCAAATATCTTCTTTTGCAACAAGACAAAATTAGGGTTTA
TCCATAAACAATTCCCAGAAGTTCTCTTGTGGAATTCAAAATCCCTGAAATCATATAATCTCTCTATTCAAAACATTTGC
TCTTGCAAAAGCTTAAACATCACAGCTTCCTCAGGTTTGAACCTTCTCTATCTGTAAAGTTTGAAACTTTGAATAATATG
CGTTTTTTTGTTTGGTTCCATCTGTTTTTGACCTTTTCTCGATATTTTCAGGTGATTCTTCGAAAACCCAGCAAAAAAGT
CAGATTCTTTCTATTGGAATCAACAAAGGTCCGATGAATTCATATCTCTTCCGCGTAATCTGTATACTCCATTCGATTAT
CGCACTCACAAGTGGAACTCTGATGATGTTCTACACAGAGAAAGCTTCGATCTTTGGACATGGTAGTGATATAGCAAACA
AGCTCAAAGGATCAACACCTCACGACGAGCAGCTTATTCAGATTTCTCAGTCATTCTCTGGTTTGCTTCTCTTTGCTATC
GGATTGGTGCTTTTCATGGTGTCGTTTGTGAAAGACAGAGAGTTTCATAGCTTCTTTGCAGCTGGTTCTGTGATTCTCTA
TATGGTTATGGCTTTATGGAGAGTTATGTTTGAGTGGAAGATTGAAGATCTTGCTTTTGAATGTCCCAAGCAAGCCCTTG
GAGATATTGCTTTAGCTGTCTCATGGGTTTTCTTCCTCGTTTATACATGGAGAGAGAAGTATGATTGATGTTTTTTTTTT
TTTTCTTAAACTATTGTCGGTTTTTATAGATTCAGATGATCAAGTGTCAATGAAATAGAGGAATTGTCAATGAAAATGGT
TTGTTTTTTCAACTGTGAAAACATCACAAGTCTTAGGTTCCTTCATTCTTGAAACTTATTTTGTAAATCTGTGTAAATAC
TCTGTTTGAGTGAAATTCTCATTTGTGAAACATTGTTTTTTTTTCTGCAAGTATTTCAATATGTTGGCAAGGTACTACAA
TCTAGAAACAAAGATGGAGATGAGCAAACTACAGCAGTTTCCAATAAGGGATAATAAGTTCATCTGCTATAAAAGGAATG
GTTCTGTGGACAATTAAACTCATAGGAAGTCCAACTCCATAAGCTTCATCATCATCAATGTAGATTGAAGCGTAATGAGA
ATAAGCAGCTAATATCAGGATCACAAAACTTCCACTCCCTAATGTCTCTCCTCTGCCAAGCAAAGATTGTAGCTTTCTTT
CGTTTCAGCCTTACCCTGAGTCTCAGTATCTGTAAAATCTCTTTGCAAGTGCTAAAAAACATTATGTTTCATCTTCCACA
AGCTATAACTCTCCATCTGTGTGAGAGATGTTGAATTGCTGCAATCTGCCAATCTTTGGATCCATTACTATCTCCATTTG
TTGTCAGTGACTCAGTGCTAAAACAAATGGGCCTAGCCCACTTTAGACCAATCAGATGGGCTCGTAGCTAAATTCGATGC
TTGTGTATAGTAGAACATTCAAAAACAAAACAAAAAAAATCGTATTTGGTGGTGGCTTGTTTGCTTTTGAATTCGCCTCC
TTGTTCAACCTGAAGCCAAGTGTTCTTCTTTCCTTTCGAACCTGTCGCCGACATTTTCACCGGTTCTCTGCTCTTTGATT
CTTCCTCTGCAAATTCATTCAAAGGTTTCTTTTTTCTTTTTCCTCTTTTTGAGAATTTTATGTCGAGAATTGTAAGATGC
TGCAAAGGAAAAAAAGGGAACATTTTTCGCAGATTTGATTTGCTTGCTTGCTCGTTGAATTGAATTGTTACCCAATTGGC
TTATGAGTTTGGTGTTGTTGTTATCTTATTGATGAGATTTCGTAATTTAAGGTCAGGGTTTTGAGATTCAGGGTTTTAAG
TCGTCTGATGTTTCTTAGGGTTTATCAGAAGTTCAATTTTTTTAGATGTTCAGATGGGTTTATGCGTTTTTAAATTTTGA
TTGAAAAATCTCGAATTTAATATAATAACCACTCGTAAGTATTTTCAAGCCACTCATTTCGTGATCACAAGTTCTCAATA
AAAGTCTTTGTGGTAGATTTATGCAGTCATTGTTTTCGATTTCTTACCAAGTAGACTATTGTCATGGAATTCTATACATT
TGTTAGCTCTTATTGAGCTTGGTTTTTGAGAACCAAGTATATTATTTCGATCTTTGTTTGTGTTTGCTTATGAGCACATC
CCAAGGTTTAAGGACTTGATATTTGATCTTTAAGATCGCTTCTTTAACAGATGAATGATAAGTTAGGATTTGAAGGAGAA
TTTAGGCGATGTGAGTATGTGACTTATGTTTATGCCATTTGTTCTTTATCATGTTCATTTTTTTTACCGTGTTCTTTTTT
TCGTTGTCTACAGGATGACTGATCAGCCAGCACAAAATGGATTGATTCCTCCACCCACTTCAGAGCCAAGCAAGGCTGCT
GCCTCAGCAGAGACGAAACCAAAGAAGAGGATATGTTGTGCTTGCCCTGATACCAAGAAGCTGAGAGATGAGTGCATTGT
CGAGCATGGTGAATCGGCTTGCACTAAATGGATCGAGGCTCATAAAATTTGTCTCCGAGCAGAAGGTTTCAACGTCTGAT
ACTTTTTTTTCTTTTTCTAATACGTAATTTGATGGATCAT
>AT3G15351.4 | chr3:5177532-5180531 FORWARD LENGTH=3000
GTTAAGTAGAAGAAGTAGAACAATGTTAGTTTGTCACAAAAAGGATATGTTCATTGATTCTCTTGTATGATGGGAAAAGT
CATTATCCTTAATATTAATTAAAATCACAAAACTTTCCTTGTGTCTTTTGATGATTGCTTTCCACTGATTAATATTTTTA
CCAAAAGTCTTGGATAAGTTTGCTAAACAGATGATATTATTGGTATAAATTTGTTTTAAATTATATTGACAATTGTTTCT
CTCAACTATAAATTTGTTTATAATCTCTCCCACTTATAATCGGAAACCAATCTTTATACGGTGGGTTTGAATTTCTGTTG
AAGAAAGAGGAGAAGCTGCCAAAAGAGGACCGAGATCAAGTCAAATATCTTCTTTTGCAACAAGACAAAATTAGGGTTTA
TCCATAAACAATTCCCAGAAGTTCTCTTGTGGAATTCAAAATCCCTGAAATCATATAATCTCTCTATTCAAAACATTTGC
TCTTGCAAAAGCTTAAACATCACAGCTTCCTCAGGTTTGAACCTTCTCTATCTGTAAAGTTTGAAACTTTGAATAATATG
CGTTTTTTTGTTTGGTTCCATCTGTTTTTGACCTTTTCTCGATATTTTCAGGTGATTCTTCGAAAACCCAGCAAAAAAGT
CAGATTCTTTCTATTGGAATCAACAAAGGTCCGATGAATTCATATCTCTTCCGCGTAATCTGTATACTCCATTCGATTAT
CGCACTCACAAGTGGAACTCTGATGATGTTCTACACAGAGAAAGCTTCGATCTTTGGACATGGTAGTGATATAGCAAACA
AGCTCAAAGGATCAACACCTCACGACGAGCAGCTTATTCAGATTTCTCAGTCATTCTCTGGTTTGCTTCTCTTTGCTATC
GGATTGGTGCTTTTCATGGTGTCGTTTGTGAAAGACAGAGAGTTTCATAGCTTCTTTGCAGCTGGTTCTGTGATTCTCTA
TATGGTTATGGCTTTATGGAGAGTTATGTTTGAGTGGAAGATTGAAGATCTTGCTTTTGAATGTCCCAAGCAAGCCCTTG
GAGATATTGCTTTAGCTGTCTCATGGGTTTTCTTCCTCGTTTATACATGGAGAGAGAAGTATGATTGATGTTTTTTTTTT
TTTTCTTAAACTATTGTCGGTTTTTATAGATTCAGATGATCAAGTGTCAATGAAATAGAGGAATTGTCAATGAAAATGGT
TTGTTTTTTCAACTGTGAAAACATCACAAGTCTTAGGTTCCTTCATTCTTGAAACTTATTTTGTAAATCTGTGTAAATAC
TCTGTTTGAGTGAAATTCTCATTTGTGAAACATTGTTTTTTTTTCTGCAAGTATTTCAATATGTTGGCAAGGTACTACAA
TCTAGAAACAAAGATGGAGATGAGCAAACTACAGCAGTTTCCAATAAGGGATAATAAGTTCATCTGCTATAAAAGGAATG
GTTCTGTGGACAATTAAACTCATAGGAAGTCCAACTCCATAAGCTTCATCATCATCAATGTAGATTGAAGCGTAATGAGA
ATAAGCAGCTAATATCAGGATCACAAAACTTCCACTCCCTAATGTCTCTCCTCTGCCAAGCAAAGATTGTAGCTTTCTTT
CGTTTCAGCCTTACCCTGAGTCTCAGTATCTGTAAAATCTCTTTGCAAGTGCTAAAAAACATTATGTTTCATCTTCCACA
AGCTATAACTCTCCATCTGTGTGAGAGATGTTGAATTGCTGCAATCTGCCAATCTTTGGATCCATTACTATCTCCATTTG
TTGTCAGTGACTCAGTGCTAAAACAAATGGGCCTAGCCCACTTTAGACCAATCAGATGGGCTCGTAGCTAAATTCGATGC
TTGTGTATAGTAGAACATTCAAAAACAAAACAAAAAAAATCGTATTTGGTGGTGGCTTGTTTGCTTTTGAATTCGCCTCC
TTGTTCAACCTGAAGCCAAGTGTTCTTCTTTCCTTTCGAACCTGTCGCCGACATTTTCACCGGTTCTCTGCTCTTTGATT
CTTCCTCTGCAAATTCATTCAAAGGTTTCTTTTTTCTTTTTCCTCTTTTTGAGAATTTTATGTCGAGAATTGTAAGATGC
TGCAAAGGAAAAAAAGGGAACATTTTTCGCAGATTTGATTTGCTTGCTTGCTCGTTGAATTGAATTGTTACCCAATTGGC
TTATGAGTTTGGTGTTGTTGTTATCTTATTGATGAGATTTCGTAATTTAAGGTCAGGGTTTTGAGATTCAGGGTTTTAAG
TCGTCTGATGTTTCTTAGGGTTTATCAGAAGTTCAATTTTTTTAGATGTTCAGATGGGTTTATGCGTTTTTAAATTTTGA
TTGAAAAATCTCGAATTTAATATAATAACCACTCGTAAGTATTTTCAAGCCACTCATTTCGTGATCACAAGTTCTCAATA
AAAGTCTTTGTGGTAGATTTATGCAGTCATTGTTTTCGATTTCTTACCAAGTAGACTATTGTCATGGAATTCTATACATT
TGTTAGCTCTTATTGAGCTTGGTTTTTGAGAACCAAGTATATTATTTCGATCTTTGTTTGTGTTTGCTTATGAGCACATC
CCAAGGTTTAAGGACTTGATATTTGATCTTTAAGATCGCTTCTTTAACAGATGAATGATAAGTTAGGATTTGAAGGAGAA
TTTAGGCGATGTGAGTATGTGACTTATGTTTATGCCATTTGTTCTTTATCATGTTCATTTTTTTTACCGTGTTCTTTTTT
TCGTTGTCTACAGGATGACTGATCAGCCAGCACAAAATGGATTGATTCCTCCACCCACTTCAGAGCCAAGCAAGGCTGCT
GCCTCAGCAGAGACGAAACCAAAGAAGAGGATATGTTGTGCTTGCCCTGATACCAAGAAGCTGAGAGATGAGTGCATTGT
CGAGCATGGTGAATCGGCTTGCACTAAATGGATCGAGGCTCATAAAATTTGTCTCCGAGCAGAAGGTTTCAACGTCTGAT
ACTTTTTTTTCTTTTTCTAATACGTAATTTGATGGATCAT
>AT3G15351.6 | chr3:5177532-5180531 FORWARD LENGTH=3000
GTTAAGTAGAAGAAGTAGAACAATGTTAGTTTGTCACAAAAAGGATATGTTCATTGATTCTCTTGTATGATGGGAAAAGT
CATTATCCTTAATATTAATTAAAATCACAAAACTTTCCTTGTGTCTTTTGATGATTGCTTTCCACTGATTAATATTTTTA
CCAAAAGTCTTGGATAAGTTTGCTAAACAGATGATATTATTGGTATAAATTTGTTTTAAATTATATTGACAATTGTTTCT
CTCAACTATAAATTTGTTTATAATCTCTCCCACTTATAATCGGAAACCAATCTTTATACGGTGGGTTTGAATTTCTGTTG
AAGAAAGAGGAGAAGCTGCCAAAAGAGGACCGAGATCAAGTCAAATATCTTCTTTTGCAACAAGACAAAATTAGGGTTTA
TCCATAAACAATTCCCAGAAGTTCTCTTGTGGAATTCAAAATCCCTGAAATCATATAATCTCTCTATTCAAAACATTTGC
TCTTGCAAAAGCTTAAACATCACAGCTTCCTCAGGTTTGAACCTTCTCTATCTGTAAAGTTTGAAACTTTGAATAATATG
CGTTTTTTTGTTTGGTTCCATCTGTTTTTGACCTTTTCTCGATATTTTCAGGTGATTCTTCGAAAACCCAGCAAAAAAGT
CAGATTCTTTCTATTGGAATCAACAAAGGTCCGATGAATTCATATCTCTTCCGCGTAATCTGTATACTCCATTCGATTAT
CGCACTCACAAGTGGAACTCTGATGATGTTCTACACAGAGAAAGCTTCGATCTTTGGACATGGTAGTGATATAGCAAACA
AGCTCAAAGGATCAACACCTCACGACGAGCAGCTTATTCAGATTTCTCAGTCATTCTCTGGTTTGCTTCTCTTTGCTATC
GGATTGGTGCTTTTCATGGTGTCGTTTGTGAAAGACAGAGAGTTTCATAGCTTCTTTGCAGCTGGTTCTGTGATTCTCTA
TATGGTTATGGCTTTATGGAGAGTTATGTTTGAGTGGAAGATTGAAGATCTTGCTTTTGAATGTCCCAAGCAAGCCCTTG
GAGATATTGCTTTAGCTGTCTCATGGGTTTTCTTCCTCGTTTATACATGGAGAGAGAAGTATGATTGATGTTTTTTTTTT
TTTTCTTAAACTATTGTCGGTTTTTATAGATTCAGATGATCAAGTGTCAATGAAATAGAGGAATTGTCAATGAAAATGGT
TTGTTTTTTCAACTGTGAAAACATCACAAGTCTTAGGTTCCTTCATTCTTGAAACTTATTTTGTAAATCTGTGTAAATAC
TCTGTTTGAGTGAAATTCTCATTTGTGAAACATTGTTTTTTTTTCTGCAAGTATTTCAATATGTTGGCAAGGTACTACAA
TCTAGAAACAAAGATGGAGATGAGCAAACTACAGCAGTTTCCAATAAGGGATAATAAGTTCATCTGCTATAAAAGGAATG
GTTCTGTGGACAATTAAACTCATAGGAAGTCCAACTCCATAAGCTTCATCATCATCAATGTAGATTGAAGCGTAATGAGA
ATAAGCAGCTAATATCAGGATCACAAAACTTCCACTCCCTAATGTCTCTCCTCTGCCAAGCAAAGATTGTAGCTTTCTTT
CGTTTCAGCCTTACCCTGAGTCTCAGTATCTGTAAAATCTCTTTGCAAGTGCTAAAAAACATTATGTTTCATCTTCCACA
AGCTATAACTCTCCATCTGTGTGAGAGATGTTGAATTGCTGCAATCTGCCAATCTTTGGATCCATTACTATCTCCATTTG
TTGTCAGTGACTCAGTGCTAAAACAAATGGGCCTAGCCCACTTTAGACCAATCAGATGGGCTCGTAGCTAAATTCGATGC
TTGTGTATAGTAGAACATTCAAAAACAAAACAAAAAAAATCGTATTTGGTGGTGGCTTGTTTGCTTTTGAATTCGCCTCC
TTGTTCAACCTGAAGCCAAGTGTTCTTCTTTCCTTTCGAACCTGTCGCCGACATTTTCACCGGTTCTCTGCTCTTTGATT
CTTCCTCTGCAAATTCATTCAAAGGTTTCTTTTTTCTTTTTCCTCTTTTTGAGAATTTTATGTCGAGAATTGTAAGATGC
TGCAAAGGAAAAAAAGGGAACATTTTTCGCAGATTTGATTTGCTTGCTTGCTCGTTGAATTGAATTGTTACCCAATTGGC
TTATGAGTTTGGTGTTGTTGTTATCTTATTGATGAGATTTCGTAATTTAAGGTCAGGGTTTTGAGATTCAGGGTTTTAAG
TCGTCTGATGTTTCTTAGGGTTTATCAGAAGTTCAATTTTTTTAGATGTTCAGATGGGTTTATGCGTTTTTAAATTTTGA
TTGAAAAATCTCGAATTTAATATAATAACCACTCGTAAGTATTTTCAAGCCACTCATTTCGTGATCACAAGTTCTCAATA
AAAGTCTTTGTGGTAGATTTATGCAGTCATTGTTTTCGATTTCTTACCAAGTAGACTATTGTCATGGAATTCTATACATT
TGTTAGCTCTTATTGAGCTTGGTTTTTGAGAACCAAGTATATTATTTCGATCTTTGTTTGTGTTTGCTTATGAGCACATC
CCAAGGTTTAAGGACTTGATATTTGATCTTTAAGATCGCTTCTTTAACAGATGAATGATAAGTTAGGATTTGAAGGAGAA
TTTAGGCGATGTGAGTATGTGACTTATGTTTATGCCATTTGTTCTTTATCATGTTCATTTTTTTTACCGTGTTCTTTTTT
TCGTTGTCTACAGGATGACTGATCAGCCAGCACAAAATGGATTGATTCCTCCACCCACTTCAGAGCCAAGCAAGGCTGCT
GCCTCAGCAGAGACGAAACCAAAGAAGAGGATATGTTGTGCTTGCCCTGATACCAAGAAGCTGAGAGATGAGTGCATTGT
CGAGCATGGTGAATCGGCTTGCACTAAATGGATCGAGGCTCATAAAATTTGTCTCCGAGCAGAAGGTTTCAACGTCTGAT
ACTTTTTTTTCTTTTTCTAATACGTAATTTGATGGATCAT
>AT3G15358.1 | chr3:5178640-5181639 FORWARD LENGTH=3000
TGTTTTTTTTTTTTTTCTTAAACTATTGTCGGTTTTTATAGATTCAGATGATCAAGTGTCAATGAAATAGAGGAATTGTC
AATGAAAATGGTTTGTTTTTTCAACTGTGAAAACATCACAAGTCTTAGGTTCCTTCATTCTTGAAACTTATTTTGTAAAT
CTGTGTAAATACTCTGTTTGAGTGAAATTCTCATTTGTGAAACATTGTTTTTTTTTCTGCAAGTATTTCAATATGTTGGC
AAGGTACTACAATCTAGAAACAAAGATGGAGATGAGCAAACTACAGCAGTTTCCAATAAGGGATAATAAGTTCATCTGCT
ATAAAAGGAATGGTTCTGTGGACAATTAAACTCATAGGAAGTCCAACTCCATAAGCTTCATCATCATCAATGTAGATTGA
AGCGTAATGAGAATAAGCAGCTAATATCAGGATCACAAAACTTCCACTCCCTAATGTCTCTCCTCTGCCAAGCAAAGATT
GTAGCTTTCTTTCGTTTCAGCCTTACCCTGAGTCTCAGTATCTGTAAAATCTCTTTGCAAGTGCTAAAAAACATTATGTT
TCATCTTCCACAAGCTATAACTCTCCATCTGTGTGAGAGATGTTGAATTGCTGCAATCTGCCAATCTTTGGATCCATTAC
TATCTCCATTTGTTGTCAGTGACTCAGTGCTAAAACAAATGGGCCTAGCCCACTTTAGACCAATCAGATGGGCTCGTAGC
TAAATTCGATGCTTGTGTATAGTAGAACATTCAAAAACAAAACAAAAAAAATCGTATTTGGTGGTGGCTTGTTTGCTTTT
GAATTCGCCTCCTTGTTCAACCTGAAGCCAAGTGTTCTTCTTTCCTTTCGAACCTGTCGCCGACATTTTCACCGGTTCTC
TGCTCTTTGATTCTTCCTCTGCAAATTCATTCAAAGGTTTCTTTTTTCTTTTTCCTCTTTTTGAGAATTTTATGTCGAGA
ATTGTAAGATGCTGCAAAGGAAAAAAAGGGAACATTTTTCGCAGATTTGATTTGCTTGCTTGCTCGTTGAATTGAATTGT
TACCCAATTGGCTTATGAGTTTGGTGTTGTTGTTATCTTATTGATGAGATTTCGTAATTTAAGGTCAGGGTTTTGAGATT
CAGGGTTTTAAGTCGTCTGATGTTTCTTAGGGTTTATCAGAAGTTCAATTTTTTTAGATGTTCAGATGGGTTTATGCGTT
TTTAAATTTTGATTGAAAAATCTCGAATTTAATATAATAACCACTCGTAAGTATTTTCAAGCCACTCATTTCGTGATCAC
AAGTTCTCAATAAAAGTCTTTGTGGTAGATTTATGCAGTCATTGTTTTCGATTTCTTACCAAGTAGACTATTGTCATGGA
ATTCTATACATTTGTTAGCTCTTATTGAGCTTGGTTTTTGAGAACCAAGTATATTATTTCGATCTTTGTTTGTGTTTGCT
TATGAGCACATCCCAAGGTTTAAGGACTTGATATTTGATCTTTAAGATCGCTTCTTTAACAGATGAATGATAAGTTAGGA
TTTGAAGGAGAATTTAGGCGATGTGAGTATGTGACTTATGTTTATGCCATTTGTTCTTTATCATGTTCATTTTTTTTACC
GTGTTCTTTTTTTCGTTGTCTACAGGATGACTGATCAGCCAGCACAAAATGGATTGATTCCTCCACCCACTTCAGAGCCA
AGCAAGGCTGCTGCCTCAGCAGAGACGAAACCAAAGAAGAGGATATGTTGTGCTTGCCCTGATACCAAGAAGCTGAGAGA
TGAGTGCATTGTCGAGCATGGTGAATCGGCTTGCACTAAATGGATCGAGGCTCATAAAATTTGTCTCCGAGCAGAAGGTT
TCAACGTCTGATACTTTTTTTTCTTTTTCTAATACGTAATTTGATGGATCATCAAAAGGAATGAGCAACAGAAGATTGTT
CATCACCCGGTATGGGTTTAGGGTATAAAAGCAAGAGATAATGTATGCATTTGATACAAAATCCCATTTTGATGCGATTG
ATAATAAAAAGAAACCATCTTTTCAATTATCTTGCAAGTTTCTTTAGTTTTATAGGGAAGGGAAAGAAGGGTCATAACCC
ATTACATCACACCATACTAGAGAGTAGTAATAAGAGAGACATGAGCTCAATAGATGAGCCCACATCAACTTTTATTCATA
TTACATTTTGATTAAAGAAGCTTCATTAGTTGGGGCAGCAAGTGCAGTTGACGCAGCTGCAAGAGGAGCCGCACTTGCAC
TTGCAATTTGCGTTGTTCTCCTCGGCACCAACGTCCATGATCATGGCCTCCTTGTAGCTGCAAAACAAATAAATTGTTCC
ATCATTATGAATATGATCTCGTTGTATCATTACTATTACAAACATGTCATTTGTTATTACCTCTCCTGAGTCTCGACGAT
GTCGAAGGTGTAGCTGGTTCCCTTCTTTCTACAGTCACAGAGTAACAAAGCATAGGTCAATCAAGATCTAGAGCAACATA
AGATTTACAGAAGACAAAGATTATAGTTTCAGACACAGATCAAGCATCAAGATCCAAAAACAGAGAGGTTTCACTCTGCT
GTTGGCTCAACAAAATCGATAACTCAACGAATCAGAAACAGGGTCTTTCTCAAAAAAAGAAACAGAGGACACTTACACGC
ACTGGGTCTTGTCAGCACAGTCGCAGCTTCCGCAGTTGCTTGACATGATTGAGTTTTTGAAAAGGCTTTAAAGGATGTTT
AGTTATGAAGTGTTTGAGTTCTTGTTTGTTGTTGTTGTTGTTGTTCTGTTTTGTGATCCGATGGCTATGTAATTTATAGA
AGGATAGAGAGAGTGGAGAATCTCTGCAAATTATGTGACAACCGAATCTTTTTTGGGTTATGGAGAGAAAAGCCTTTCGT
TGCCAACCTCTCGTGTCCATTTCACTCCTTTTTTCCCACTATATTCGTTATTCTTCCCTTTTTTTGTAGTAATCCATTAC
AACTCTTTTTTTATATAACAAATTTGGAATATAGTTGATT
>AT3G15352.3 | chr3:5180491-5183490 FORWARD LENGTH=3000
TACTTTTTTTTCTTTTTCTAATACGTAATTTGATGGATCATCAAAAGGAATGAGCAACAGAAGATTGTTCATCACCCGGT
ATGGGTTTAGGGTATAAAAGCAAGAGATAATGTATGCATTTGATACAAAATCCCATTTTGATGCGATTGATAATAAAAAG
AAACCATCTTTTCAATTATCTTGCAAGTTTCTTTAGTTTTATAGGGAAGGGAAAGAAGGGTCATAACCCATTACATCACA
CCATACTAGAGAGTAGTAATAAGAGAGACATGAGCTCAATAGATGAGCCCACATCAACTTTTATTCATATTACATTTTGA
TTAAAGAAGCTTCATTAGTTGGGGCAGCAAGTGCAGTTGACGCAGCTGCAAGAGGAGCCGCACTTGCACTTGCAATTTGC
GTTGTTCTCCTCGGCACCAACGTCCATGATCATGGCCTCCTTGTAGCTGCAAAACAAATAAATTGTTCCATCATTATGAA
TATGATCTCGTTGTATCATTACTATTACAAACATGTCATTTGTTATTACCTCTCCTGAGTCTCGACGATGTCGAAGGTGT
AGCTGGTTCCCTTCTTTCTACAGTCACAGAGTAACAAAGCATAGGTCAATCAAGATCTAGAGCAACATAAGATTTACAGA
AGACAAAGATTATAGTTTCAGACACAGATCAAGCATCAAGATCCAAAAACAGAGAGGTTTCACTCTGCTGTTGGCTCAAC
AAAATCGATAACTCAACGAATCAGAAACAGGGTCTTTCTCAAAAAAAGAAACAGAGGACACTTACACGCACTGGGTCTTG
TCAGCACAGTCGCAGCTTCCGCAGTTGCTTGACATGATTGAGTTTTTGAAAAGGCTTTAAAGGATGTTTAGTTATGAAGT
GTTTGAGTTCTTGTTTGTTGTTGTTGTTGTTGTTCTGTTTTGTGATCCGATGGCTATGTAATTTATAGAAGGATAGAGAG
AGTGGAGAATCTCTGCAAATTATGTGACAACCGAATCTTTTTTGGGTTATGGAGAGAAAAGCCTTTCGTTGCCAACCTCT
CGTGTCCATTTCACTCCTTTTTTCCCACTATATTCGTTATTCTTCCCTTTTTTTGTAGTAATCCATTACAACTCTTTTTT
TATATAACAAATTTGGAATATAGTTGATTAACAACTGAAATCAAAATATATGAATTTTAGCATATGTAGTTGGAATTACT
ATTAGTATAAATAATCTAGTTGAAATATTTAAATAGAGGCGTGCTCCTCAAATCATAGGTGACAATTTAAAGTCGTTGCC
TCCCAGACAAAATTGTGACGTACTCGTGAACAAGATTTAAAGTTTTGAACAAGATCTTTGTTTTTATAATAGATCAATTT
TAAATCTATACTCCTATGATTCGGGGTAATTTTAACTTTGCGAAACTCATGATTACTCAAAGATTCCAAAAGGATATGAT
TTGAATGTAGTGCTCTATATCCTTTTTCCCAAATATGAAATATGACTAGTGTCCTACTGATGATTAAGCTTATTTCCAAT
AGAATCCAAATACAATCATTAGAAGAATAAAAGTTGATTTATCTAATCTAAGTTCAAATACAATATTTTATGGGAGAACT
AACATTATTTGATGCATGACTATTTTTGTTTCGTAAGATATATCTTGTTTCCCCAAAAAAGAAAAAGAAGAAGATTATAT
CGAAATCATTTTTTTTTAATCATTGAGGAAAGATTGTAGATAACTAAAAACCATTCTGTTCCATTTTAAACTCTTTCACT
TAGATTATCCTTATAATATTCACTTGCGTTTGTGTACATTGTCTGAATTCTGAAATATTAATGTCCTCGGCATTTCTTAC
ATAAACATCATTTTTTCAGTCACGAAATGACGAATATGTCCCAAGAAGAATGAGCAAAGAAATGCATGTCGTTTTGTGAA
TAAAAATCTATCCACTAACTTGCAAAGACCAAAAAGATGGCTTTCTGTCTCTTTCAACTTTTATTAATTTGGTTCTCTAA
TTTGAAAATTAGCAGAGCATATGTTTCAGAAATTAGTGACTTAATAAAACAAACAACTTCATTATCCTCAACTACAGTAG
ATTACAAAGCCTGTGATGACTGATGACTATCTCATGTTTATTTTTCGATCAAAAAGTTCGACTGTTTCTTTTGTTTGTTT
GTTTTCTTCTTTTAACTTATGTTATGTTATCATGTTTGTTTCTTTTGTTTATTTTTACTGATGATGCCCATTTGTAAAAG
CCCATAACATAAGAAATAATGTACATAGGCCCAAAATAAGACCAGCATGGATCTCTCTCTCTCTCTCCTTTTTTCTTTTG
TTTTAAAAAAATCTCTTTTCTAATTTTTTTAAAAAAATCTCTTTTCAAACAAAAAAAAAGAGATAAATTTTGTAAAAAAA
TCAATAACGACATATGTCAGTATGTCACACCAGTTTAATTATTTTAAATTTAAATTAATACATTTTTATTACTTACTGTA
TTCAACTTTTCTTTTTATATATCTAAACAAACTTCATCTTTTTTTTTGTTGTTATTAACAAACTTAATCTATTAATAGCT
GAAAGTAAGAATAAGATAATGGGCCAAAACACAAATAATAATAGCACTATAACATTGATGATCATTGATAATAGCACTAT
TACATCTTTTTTTACATTGATTGATCATTCATTTACTGGTCTTTTTATTTAAAATAAATTTATAATTTAATCAATGATAC
TAGTCAGATTCATCGTACTTCTTTAGAAAAAATATCAGTGTATTCTTTATAACTTAAAAAACAACTCAATTATATCTTCT
CATTAGATTTGCTATGATTATTCTGTTACTATAAAAAAAAAAAACGGAACCAAAAAAATAGTTCCCAACCGTTGGATTAA
CCCAATAACTTGTTTATCTCACATCGAACGGTTCTAAAATCATAGCCTTGGTCGAAATCACCTAACCTTGTTGTTTAAGC
TCGGTCTATTTCGTCTACAGCAGCAGACCACACTAGTACT
>AT3G15352.2 | chr3:5180491-5183490 FORWARD LENGTH=3000
TACTTTTTTTTCTTTTTCTAATACGTAATTTGATGGATCATCAAAAGGAATGAGCAACAGAAGATTGTTCATCACCCGGT
ATGGGTTTAGGGTATAAAAGCAAGAGATAATGTATGCATTTGATACAAAATCCCATTTTGATGCGATTGATAATAAAAAG
AAACCATCTTTTCAATTATCTTGCAAGTTTCTTTAGTTTTATAGGGAAGGGAAAGAAGGGTCATAACCCATTACATCACA
CCATACTAGAGAGTAGTAATAAGAGAGACATGAGCTCAATAGATGAGCCCACATCAACTTTTATTCATATTACATTTTGA
TTAAAGAAGCTTCATTAGTTGGGGCAGCAAGTGCAGTTGACGCAGCTGCAAGAGGAGCCGCACTTGCACTTGCAATTTGC
GTTGTTCTCCTCGGCACCAACGTCCATGATCATGGCCTCCTTGTAGCTGCAAAACAAATAAATTGTTCCATCATTATGAA
TATGATCTCGTTGTATCATTACTATTACAAACATGTCATTTGTTATTACCTCTCCTGAGTCTCGACGATGTCGAAGGTGT
AGCTGGTTCCCTTCTTTCTACAGTCACAGAGTAACAAAGCATAGGTCAATCAAGATCTAGAGCAACATAAGATTTACAGA
AGACAAAGATTATAGTTTCAGACACAGATCAAGCATCAAGATCCAAAAACAGAGAGGTTTCACTCTGCTGTTGGCTCAAC
AAAATCGATAACTCAACGAATCAGAAACAGGGTCTTTCTCAAAAAAAGAAACAGAGGACACTTACACGCACTGGGTCTTG
TCAGCACAGTCGCAGCTTCCGCAGTTGCTTGACATGATTGAGTTTTTGAAAAGGCTTTAAAGGATGTTTAGTTATGAAGT
GTTTGAGTTCTTGTTTGTTGTTGTTGTTGTTGTTCTGTTTTGTGATCCGATGGCTATGTAATTTATAGAAGGATAGAGAG
AGTGGAGAATCTCTGCAAATTATGTGACAACCGAATCTTTTTTGGGTTATGGAGAGAAAAGCCTTTCGTTGCCAACCTCT
CGTGTCCATTTCACTCCTTTTTTCCCACTATATTCGTTATTCTTCCCTTTTTTTGTAGTAATCCATTACAACTCTTTTTT
TATATAACAAATTTGGAATATAGTTGATTAACAACTGAAATCAAAATATATGAATTTTAGCATATGTAGTTGGAATTACT
ATTAGTATAAATAATCTAGTTGAAATATTTAAATAGAGGCGTGCTCCTCAAATCATAGGTGACAATTTAAAGTCGTTGCC
TCCCAGACAAAATTGTGACGTACTCGTGAACAAGATTTAAAGTTTTGAACAAGATCTTTGTTTTTATAATAGATCAATTT
TAAATCTATACTCCTATGATTCGGGGTAATTTTAACTTTGCGAAACTCATGATTACTCAAAGATTCCAAAAGGATATGAT
TTGAATGTAGTGCTCTATATCCTTTTTCCCAAATATGAAATATGACTAGTGTCCTACTGATGATTAAGCTTATTTCCAAT
AGAATCCAAATACAATCATTAGAAGAATAAAAGTTGATTTATCTAATCTAAGTTCAAATACAATATTTTATGGGAGAACT
AACATTATTTGATGCATGACTATTTTTGTTTCGTAAGATATATCTTGTTTCCCCAAAAAAGAAAAAGAAGAAGATTATAT
CGAAATCATTTTTTTTTAATCATTGAGGAAAGATTGTAGATAACTAAAAACCATTCTGTTCCATTTTAAACTCTTTCACT
TAGATTATCCTTATAATATTCACTTGCGTTTGTGTACATTGTCTGAATTCTGAAATATTAATGTCCTCGGCATTTCTTAC
ATAAACATCATTTTTTCAGTCACGAAATGACGAATATGTCCCAAGAAGAATGAGCAAAGAAATGCATGTCGTTTTGTGAA
TAAAAATCTATCCACTAACTTGCAAAGACCAAAAAGATGGCTTTCTGTCTCTTTCAACTTTTATTAATTTGGTTCTCTAA
TTTGAAAATTAGCAGAGCATATGTTTCAGAAATTAGTGACTTAATAAAACAAACAACTTCATTATCCTCAACTACAGTAG
ATTACAAAGCCTGTGATGACTGATGACTATCTCATGTTTATTTTTCGATCAAAAAGTTCGACTGTTTCTTTTGTTTGTTT
GTTTTCTTCTTTTAACTTATGTTATGTTATCATGTTTGTTTCTTTTGTTTATTTTTACTGATGATGCCCATTTGTAAAAG
CCCATAACATAAGAAATAATGTACATAGGCCCAAAATAAGACCAGCATGGATCTCTCTCTCTCTCTCCTTTTTTCTTTTG
TTTTAAAAAAATCTCTTTTCTAATTTTTTTAAAAAAATCTCTTTTCAAACAAAAAAAAAGAGATAAATTTTGTAAAAAAA
TCAATAACGACATATGTCAGTATGTCACACCAGTTTAATTATTTTAAATTTAAATTAATACATTTTTATTACTTACTGTA
TTCAACTTTTCTTTTTATATATCTAAACAAACTTCATCTTTTTTTTTGTTGTTATTAACAAACTTAATCTATTAATAGCT
GAAAGTAAGAATAAGATAATGGGCCAAAACACAAATAATAATAGCACTATAACATTGATGATCATTGATAATAGCACTAT
TACATCTTTTTTTACATTGATTGATCATTCATTTACTGGTCTTTTTATTTAAAATAAATTTATAATTTAATCAATGATAC
TAGTCAGATTCATCGTACTTCTTTAGAAAAAATATCAGTGTATTCTTTATAACTTAAAAAACAACTCAATTATATCTTCT
CATTAGATTTGCTATGATTATTCTGTTACTATAAAAAAAAAAAACGGAACCAAAAAAATAGTTCCCAACCGTTGGATTAA
CCCAATAACTTGTTTATCTCACATCGAACGGTTCTAAAATCATAGCCTTGGTCGAAATCACCTAACCTTGTTGTTTAAGC
TCGGTCTATTTCGTCTACAGCAGCAGACCACACTAGTACT
>AT3G15352.4 | chr3:5180491-5183490 FORWARD LENGTH=3000
TACTTTTTTTTCTTTTTCTAATACGTAATTTGATGGATCATCAAAAGGAATGAGCAACAGAAGATTGTTCATCACCCGGT
ATGGGTTTAGGGTATAAAAGCAAGAGATAATGTATGCATTTGATACAAAATCCCATTTTGATGCGATTGATAATAAAAAG
AAACCATCTTTTCAATTATCTTGCAAGTTTCTTTAGTTTTATAGGGAAGGGAAAGAAGGGTCATAACCCATTACATCACA
CCATACTAGAGAGTAGTAATAAGAGAGACATGAGCTCAATAGATGAGCCCACATCAACTTTTATTCATATTACATTTTGA
TTAAAGAAGCTTCATTAGTTGGGGCAGCAAGTGCAGTTGACGCAGCTGCAAGAGGAGCCGCACTTGCACTTGCAATTTGC
GTTGTTCTCCTCGGCACCAACGTCCATGATCATGGCCTCCTTGTAGCTGCAAAACAAATAAATTGTTCCATCATTATGAA
TATGATCTCGTTGTATCATTACTATTACAAACATGTCATTTGTTATTACCTCTCCTGAGTCTCGACGATGTCGAAGGTGT
AGCTGGTTCCCTTCTTTCTACAGTCACAGAGTAACAAAGCATAGGTCAATCAAGATCTAGAGCAACATAAGATTTACAGA
AGACAAAGATTATAGTTTCAGACACAGATCAAGCATCAAGATCCAAAAACAGAGAGGTTTCACTCTGCTGTTGGCTCAAC
AAAATCGATAACTCAACGAATCAGAAACAGGGTCTTTCTCAAAAAAAGAAACAGAGGACACTTACACGCACTGGGTCTTG
TCAGCACAGTCGCAGCTTCCGCAGTTGCTTGACATGATTGAGTTTTTGAAAAGGCTTTAAAGGATGTTTAGTTATGAAGT
GTTTGAGTTCTTGTTTGTTGTTGTTGTTGTTGTTCTGTTTTGTGATCCGATGGCTATGTAATTTATAGAAGGATAGAGAG
AGTGGAGAATCTCTGCAAATTATGTGACAACCGAATCTTTTTTGGGTTATGGAGAGAAAAGCCTTTCGTTGCCAACCTCT
CGTGTCCATTTCACTCCTTTTTTCCCACTATATTCGTTATTCTTCCCTTTTTTTGTAGTAATCCATTACAACTCTTTTTT
TATATAACAAATTTGGAATATAGTTGATTAACAACTGAAATCAAAATATATGAATTTTAGCATATGTAGTTGGAATTACT
ATTAGTATAAATAATCTAGTTGAAATATTTAAATAGAGGCGTGCTCCTCAAATCATAGGTGACAATTTAAAGTCGTTGCC
TCCCAGACAAAATTGTGACGTACTCGTGAACAAGATTTAAAGTTTTGAACAAGATCTTTGTTTTTATAATAGATCAATTT
TAAATCTATACTCCTATGATTCGGGGTAATTTTAACTTTGCGAAACTCATGATTACTCAAAGATTCCAAAAGGATATGAT
TTGAATGTAGTGCTCTATATCCTTTTTCCCAAATATGAAATATGACTAGTGTCCTACTGATGATTAAGCTTATTTCCAAT
AGAATCCAAATACAATCATTAGAAGAATAAAAGTTGATTTATCTAATCTAAGTTCAAATACAATATTTTATGGGAGAACT
AACATTATTTGATGCATGACTATTTTTGTTTCGTAAGATATATCTTGTTTCCCCAAAAAAGAAAAAGAAGAAGATTATAT
CGAAATCATTTTTTTTTAATCATTGAGGAAAGATTGTAGATAACTAAAAACCATTCTGTTCCATTTTAAACTCTTTCACT
TAGATTATCCTTATAATATTCACTTGCGTTTGTGTACATTGTCTGAATTCTGAAATATTAATGTCCTCGGCATTTCTTAC
ATAAACATCATTTTTTCAGTCACGAAATGACGAATATGTCCCAAGAAGAATGAGCAAAGAAATGCATGTCGTTTTGTGAA
TAAAAATCTATCCACTAACTTGCAAAGACCAAAAAGATGGCTTTCTGTCTCTTTCAACTTTTATTAATTTGGTTCTCTAA
TTTGAAAATTAGCAGAGCATATGTTTCAGAAATTAGTGACTTAATAAAACAAACAACTTCATTATCCTCAACTACAGTAG
ATTACAAAGCCTGTGATGACTGATGACTATCTCATGTTTATTTTTCGATCAAAAAGTTCGACTGTTTCTTTTGTTTGTTT
GTTTTCTTCTTTTAACTTATGTTATGTTATCATGTTTGTTTCTTTTGTTTATTTTTACTGATGATGCCCATTTGTAAAAG
CCCATAACATAAGAAATAATGTACATAGGCCCAAAATAAGACCAGCATGGATCTCTCTCTCTCTCTCCTTTTTTCTTTTG
TTTTAAAAAAATCTCTTTTCTAATTTTTTTAAAAAAATCTCTTTTCAAACAAAAAAAAAGAGATAAATTTTGTAAAAAAA
TCAATAACGACATATGTCAGTATGTCACACCAGTTTAATTATTTTAAATTTAAATTAATACATTTTTATTACTTACTGTA
TTCAACTTTTCTTTTTATATATCTAAACAAACTTCATCTTTTTTTTTGTTGTTATTAACAAACTTAATCTATTAATAGCT
GAAAGTAAGAATAAGATAATGGGCCAAAACACAAATAATAATAGCACTATAACATTGATGATCATTGATAATAGCACTAT
TACATCTTTTTTTACATTGATTGATCATTCATTTACTGGTCTTTTTATTTAAAATAAATTTATAATTTAATCAATGATAC
TAGTCAGATTCATCGTACTTCTTTAGAAAAAATATCAGTGTATTCTTTATAACTTAAAAAACAACTCAATTATATCTTCT
CATTAGATTTGCTATGATTATTCTGTTACTATAAAAAAAAAAAACGGAACCAAAAAAATAGTTCCCAACCGTTGGATTAA
CCCAATAACTTGTTTATCTCACATCGAACGGTTCTAAAATCATAGCCTTGGTCGAAATCACCTAACCTTGTTGTTTAAGC
TCGGTCTATTTCGTCTACAGCAGCAGACCACACTAGTACT
>AT3G15352.1 | chr3:5180491-5183490 FORWARD LENGTH=3000
TACTTTTTTTTCTTTTTCTAATACGTAATTTGATGGATCATCAAAAGGAATGAGCAACAGAAGATTGTTCATCACCCGGT
ATGGGTTTAGGGTATAAAAGCAAGAGATAATGTATGCATTTGATACAAAATCCCATTTTGATGCGATTGATAATAAAAAG
AAACCATCTTTTCAATTATCTTGCAAGTTTCTTTAGTTTTATAGGGAAGGGAAAGAAGGGTCATAACCCATTACATCACA
CCATACTAGAGAGTAGTAATAAGAGAGACATGAGCTCAATAGATGAGCCCACATCAACTTTTATTCATATTACATTTTGA
TTAAAGAAGCTTCATTAGTTGGGGCAGCAAGTGCAGTTGACGCAGCTGCAAGAGGAGCCGCACTTGCACTTGCAATTTGC
GTTGTTCTCCTCGGCACCAACGTCCATGATCATGGCCTCCTTGTAGCTGCAAAACAAATAAATTGTTCCATCATTATGAA
TATGATCTCGTTGTATCATTACTATTACAAACATGTCATTTGTTATTACCTCTCCTGAGTCTCGACGATGTCGAAGGTGT
AGCTGGTTCCCTTCTTTCTACAGTCACAGAGTAACAAAGCATAGGTCAATCAAGATCTAGAGCAACATAAGATTTACAGA
AGACAAAGATTATAGTTTCAGACACAGATCAAGCATCAAGATCCAAAAACAGAGAGGTTTCACTCTGCTGTTGGCTCAAC
AAAATCGATAACTCAACGAATCAGAAACAGGGTCTTTCTCAAAAAAAGAAACAGAGGACACTTACACGCACTGGGTCTTG
TCAGCACAGTCGCAGCTTCCGCAGTTGCTTGACATGATTGAGTTTTTGAAAAGGCTTTAAAGGATGTTTAGTTATGAAGT
GTTTGAGTTCTTGTTTGTTGTTGTTGTTGTTGTTCTGTTTTGTGATCCGATGGCTATGTAATTTATAGAAGGATAGAGAG
AGTGGAGAATCTCTGCAAATTATGTGACAACCGAATCTTTTTTGGGTTATGGAGAGAAAAGCCTTTCGTTGCCAACCTCT
CGTGTCCATTTCACTCCTTTTTTCCCACTATATTCGTTATTCTTCCCTTTTTTTGTAGTAATCCATTACAACTCTTTTTT
TATATAACAAATTTGGAATATAGTTGATTAACAACTGAAATCAAAATATATGAATTTTAGCATATGTAGTTGGAATTACT
ATTAGTATAAATAATCTAGTTGAAATATTTAAATAGAGGCGTGCTCCTCAAATCATAGGTGACAATTTAAAGTCGTTGCC
TCCCAGACAAAATTGTGACGTACTCGTGAACAAGATTTAAAGTTTTGAACAAGATCTTTGTTTTTATAATAGATCAATTT
TAAATCTATACTCCTATGATTCGGGGTAATTTTAACTTTGCGAAACTCATGATTACTCAAAGATTCCAAAAGGATATGAT
TTGAATGTAGTGCTCTATATCCTTTTTCCCAAATATGAAATATGACTAGTGTCCTACTGATGATTAAGCTTATTTCCAAT
AGAATCCAAATACAATCATTAGAAGAATAAAAGTTGATTTATCTAATCTAAGTTCAAATACAATATTTTATGGGAGAACT
AACATTATTTGATGCATGACTATTTTTGTTTCGTAAGATATATCTTGTTTCCCCAAAAAAGAAAAAGAAGAAGATTATAT
CGAAATCATTTTTTTTTAATCATTGAGGAAAGATTGTAGATAACTAAAAACCATTCTGTTCCATTTTAAACTCTTTCACT
TAGATTATCCTTATAATATTCACTTGCGTTTGTGTACATTGTCTGAATTCTGAAATATTAATGTCCTCGGCATTTCTTAC
ATAAACATCATTTTTTCAGTCACGAAATGACGAATATGTCCCAAGAAGAATGAGCAAAGAAATGCATGTCGTTTTGTGAA
TAAAAATCTATCCACTAACTTGCAAAGACCAAAAAGATGGCTTTCTGTCTCTTTCAACTTTTATTAATTTGGTTCTCTAA
TTTGAAAATTAGCAGAGCATATGTTTCAGAAATTAGTGACTTAATAAAACAAACAACTTCATTATCCTCAACTACAGTAG
ATTACAAAGCCTGTGATGACTGATGACTATCTCATGTTTATTTTTCGATCAAAAAGTTCGACTGTTTCTTTTGTTTGTTT
GTTTTCTTCTTTTAACTTATGTTATGTTATCATGTTTGTTTCTTTTGTTTATTTTTACTGATGATGCCCATTTGTAAAAG
CCCATAACATAAGAAATAATGTACATAGGCCCAAAATAAGACCAGCATGGATCTCTCTCTCTCTCTCCTTTTTTCTTTTG
TTTTAAAAAAATCTCTTTTCTAATTTTTTTAAAAAAATCTCTTTTCAAACAAAAAAAAAGAGATAAATTTTGTAAAAAAA
TCAATAACGACATATGTCAGTATGTCACACCAGTTTAATTATTTTAAATTTAAATTAATACATTTTTATTACTTACTGTA
TTCAACTTTTCTTTTTATATATCTAAACAAACTTCATCTTTTTTTTTGTTGTTATTAACAAACTTAATCTATTAATAGCT
GAAAGTAAGAATAAGATAATGGGCCAAAACACAAATAATAATAGCACTATAACATTGATGATCATTGATAATAGCACTAT
TACATCTTTTTTTACATTGATTGATCATTCATTTACTGGTCTTTTTATTTAAAATAAATTTATAATTTAATCAATGATAC
TAGTCAGATTCATCGTACTTCTTTAGAAAAAATATCAGTGTATTCTTTATAACTTAAAAAACAACTCAATTATATCTTCT
CATTAGATTTGCTATGATTATTCTGTTACTATAAAAAAAAAAAACGGAACCAAAAAAATAGTTCCCAACCGTTGGATTAA
CCCAATAACTTGTTTATCTCACATCGAACGGTTCTAAAATCATAGCCTTGGTCGAAATCACCTAACCTTGTTGTTTAAGC
TCGGTCTATTTCGTCTACAGCAGCAGACCACACTAGTACT
>AT3G15353.1 | chr3:5177825-5180824 REVERSE LENGTH=3000
TGAAGCTTCTTTAATCAAAATGTAATATGAATAAAAGTTGATGTGGGCTCATCTATTGAGCTCATGTCTCTCTTATTACT
ACTCTCTAGTATGGTGTGATGTAATGGGTTATGACCCTTCTTTCCCTTCCCTATAAAACTAAAGAAACTTGCAAGATAAT
TGAAAAGATGGTTTCTTTTTATTATCAATCGCATCAAAATGGGATTTTGTATCAAATGCATACATTATCTCTTGCTTTTA
TACCCTAAACCCATACCGGGTGATGAACAATCTTCTGTTGCTCATTCCTTTTGATGATCCATCAAATTACGTATTAGAAA
AAGAAAAAAAAGTATCAGACGTTGAAACCTTCTGCTCGGAGACAAATTTTATGAGCCTCGATCCATTTAGTGCAAGCCGA
TTCACCATGCTCGACAATGCACTCATCTCTCAGCTTCTTGGTATCAGGGCAAGCACAACATATCCTCTTCTTTGGTTTCG
TCTCTGCTGAGGCAGCAGCCTTGCTTGGCTCTGAAGTGGGTGGAGGAATCAATCCATTTTGTGCTGGCTGATCAGTCATC
CTGTAGACAACGAAAAAAAGAACACGGTAAAAAAAATGAACATGATAAAGAACAAATGGCATAAACATAAGTCACATACT
CACATCGCCTAAATTCTCCTTCAAATCCTAACTTATCATTCATCTGTTAAAGAAGCGATCTTAAAGATCAAATATCAAGT
CCTTAAACCTTGGGATGTGCTCATAAGCAAACACAAACAAAGATCGAAATAATATACTTGGTTCTCAAAAACCAAGCTCA
ATAAGAGCTAACAAATGTATAGAATTCCATGACAATAGTCTACTTGGTAAGAAATCGAAAACAATGACTGCATAAATCTA
CCACAAAGACTTTTATTGAGAACTTGTGATCACGAAATGAGTGGCTTGAAAATACTTACGAGTGGTTATTATATTAAATT
CGAGATTTTTCAATCAAAATTTAAAAACGCATAAACCCATCTGAACATCTAAAAAAATTGAACTTCTGATAAACCCTAAG
AAACATCAGACGACTTAAAACCCTGAATCTCAAAACCCTGACCTTAAATTACGAAATCTCATCAATAAGATAACAACAAC
ACCAAACTCATAAGCCAATTGGGTAACAATTCAATTCAACGAGCAAGCAAGCAAATCAAATCTGCGAAAAATGTTCCCTT
TTTTTCCTTTGCAGCATCTTACAATTCTCGACATAAAATTCTCAAAAAGAGGAAAAAGAAAAAAGAAACCTTTGAATGAA
TTTGCAGAGGAAGAATCAAAGAGCAGAGAACCGGTGAAAATGTCGGCGACAGGTTCGAAAGGAAAGAAGAACACTTGGCT
TCAGGTTGAACAAGGAGGCGAATTCAAAAGCAAACAAGCCACCACCAAATACGATTTTTTTTGTTTTGTTTTTGAATGTT
CTACTATACACAAGCATCGAATTTAGCTACGAGCCCATCTGATTGGTCTAAAGTGGGCTAGGCCCATTTGTTTTAGCACT
GAGTCACTGACAACAAATGGAGATAGTAATGGATCCAAAGATTGGCAGATTGCAGCAATTCAACATCTCTCACACAGATG
GAGAGTTATAGCTTGTGGAAGATGAAACATAATGTTTTTTAGCACTTGCAAAGAGATTTTACAGATACTGAGACTCAGGG
TAAGGCTGAAACGAAAGAAAGCTACAATCTTTGCTTGGCAGAGGAGAGACATTAGGGAGTGGAAGTTTTGTGATCCTGAT
ATTAGCTGCTTATTCTCATTACGCTTCAATCTACATTGATGATGATGAAGCTTATGGAGTTGGACTTCCTATGAGTTTAA
TTGTCCACAGAACCATTCCTTTTATAGCAGATGAACTTATTATCCCTTATTGGAAACTGCTGTAGTTTGCTCATCTCCAT
CTTTGTTTCTAGATTGTAGTACCTTGCCAACATATTGAAATACTTGCAGAAAAAAAAACAATGTTTCACAAATGAGAATT
TCACTCAAACAGAGTATTTACACAGATTTACAAAATAAGTTTCAAGAATGAAGGAACCTAAGACTTGTGATGTTTTCACA
GTTGAAAAAACAAACCATTTTCATTGACAATTCCTCTATTTCATTGACACTTGATCATCTGAATCTATAAAAACCGACAA
TAGTTTAAGAAAAAAAAAAAAAACATCAATCATACTTCTCTCTCCATGTATAAACGAGGAAGAAAACCCATGAGACAGCT
AAAGCAATATCTCCAAGGGCTTGCTTGGGACATTCAAAAGCAAGATCTTCAATCTTCCACTCAAACATAACTCTCCATAA
AGCCATAACCATATAGAGAATCACAGAACCAGCTGCAAAGAAGCTATGAAACTCTCTGTCTTTCACAAACGACACCATGA
AAAGCACCAATCCGATAGCAAAGAGAAGCAAACCAGAGAATGACTGAGAAATCTGAATAAGCTGCTCGTCGTGAGGTGTT
GATCCTTTGAGCTTGTTTGCTATATCACTACCATGTCCAAAGATCGAAGCTTTCTCTGTGTAGAACATCATCAGAGTTCC
ACTTGTGAGTGCGATAATCGAATGGAGTATACAGATTACGCGGAAGAGATATGAATTCATCGGACCTTTGTTGATTCCAA
TAGAAAGAATCTGACTTTTTTGCTGGGTTTTCGAAGAATCACCTGAAAATATCGAGAAAAGGTCAAAAACAGATGGAACC
AAACAAAAAAACGCATATTATTCAAAGTTTCAAACTTTACAGATAGAGAAGGTTCAAACCTGAGGAAGCTGTGATGTTTA
AGCTTTTGCAAGAGCAAATGTTTTGAATAGAGAGATTATATGATTTCAGGGATTTTGAATTCCACAAGAGAACTTCTGGG
AATTGTTTATGGATAAACCCTAATTTTGTCTTGTTGCAAAAGAAGATATTTGACTTGATCTCGGTCCTCTTTTGGCAGCT
TCTCCTCTTTCTTCAACAGAAATTCAAACCCACCGTATAA
>AT3G15353.2 | chr3:5177825-5180824 REVERSE LENGTH=3000
TGAAGCTTCTTTAATCAAAATGTAATATGAATAAAAGTTGATGTGGGCTCATCTATTGAGCTCATGTCTCTCTTATTACT
ACTCTCTAGTATGGTGTGATGTAATGGGTTATGACCCTTCTTTCCCTTCCCTATAAAACTAAAGAAACTTGCAAGATAAT
TGAAAAGATGGTTTCTTTTTATTATCAATCGCATCAAAATGGGATTTTGTATCAAATGCATACATTATCTCTTGCTTTTA
TACCCTAAACCCATACCGGGTGATGAACAATCTTCTGTTGCTCATTCCTTTTGATGATCCATCAAATTACGTATTAGAAA
AAGAAAAAAAAGTATCAGACGTTGAAACCTTCTGCTCGGAGACAAATTTTATGAGCCTCGATCCATTTAGTGCAAGCCGA
TTCACCATGCTCGACAATGCACTCATCTCTCAGCTTCTTGGTATCAGGGCAAGCACAACATATCCTCTTCTTTGGTTTCG
TCTCTGCTGAGGCAGCAGCCTTGCTTGGCTCTGAAGTGGGTGGAGGAATCAATCCATTTTGTGCTGGCTGATCAGTCATC
CTGTAGACAACGAAAAAAAGAACACGGTAAAAAAAATGAACATGATAAAGAACAAATGGCATAAACATAAGTCACATACT
CACATCGCCTAAATTCTCCTTCAAATCCTAACTTATCATTCATCTGTTAAAGAAGCGATCTTAAAGATCAAATATCAAGT
CCTTAAACCTTGGGATGTGCTCATAAGCAAACACAAACAAAGATCGAAATAATATACTTGGTTCTCAAAAACCAAGCTCA
ATAAGAGCTAACAAATGTATAGAATTCCATGACAATAGTCTACTTGGTAAGAAATCGAAAACAATGACTGCATAAATCTA
CCACAAAGACTTTTATTGAGAACTTGTGATCACGAAATGAGTGGCTTGAAAATACTTACGAGTGGTTATTATATTAAATT
CGAGATTTTTCAATCAAAATTTAAAAACGCATAAACCCATCTGAACATCTAAAAAAATTGAACTTCTGATAAACCCTAAG
AAACATCAGACGACTTAAAACCCTGAATCTCAAAACCCTGACCTTAAATTACGAAATCTCATCAATAAGATAACAACAAC
ACCAAACTCATAAGCCAATTGGGTAACAATTCAATTCAACGAGCAAGCAAGCAAATCAAATCTGCGAAAAATGTTCCCTT
TTTTTCCTTTGCAGCATCTTACAATTCTCGACATAAAATTCTCAAAAAGAGGAAAAAGAAAAAAGAAACCTTTGAATGAA
TTTGCAGAGGAAGAATCAAAGAGCAGAGAACCGGTGAAAATGTCGGCGACAGGTTCGAAAGGAAAGAAGAACACTTGGCT
TCAGGTTGAACAAGGAGGCGAATTCAAAAGCAAACAAGCCACCACCAAATACGATTTTTTTTGTTTTGTTTTTGAATGTT
CTACTATACACAAGCATCGAATTTAGCTACGAGCCCATCTGATTGGTCTAAAGTGGGCTAGGCCCATTTGTTTTAGCACT
GAGTCACTGACAACAAATGGAGATAGTAATGGATCCAAAGATTGGCAGATTGCAGCAATTCAACATCTCTCACACAGATG
GAGAGTTATAGCTTGTGGAAGATGAAACATAATGTTTTTTAGCACTTGCAAAGAGATTTTACAGATACTGAGACTCAGGG
TAAGGCTGAAACGAAAGAAAGCTACAATCTTTGCTTGGCAGAGGAGAGACATTAGGGAGTGGAAGTTTTGTGATCCTGAT
ATTAGCTGCTTATTCTCATTACGCTTCAATCTACATTGATGATGATGAAGCTTATGGAGTTGGACTTCCTATGAGTTTAA
TTGTCCACAGAACCATTCCTTTTATAGCAGATGAACTTATTATCCCTTATTGGAAACTGCTGTAGTTTGCTCATCTCCAT
CTTTGTTTCTAGATTGTAGTACCTTGCCAACATATTGAAATACTTGCAGAAAAAAAAACAATGTTTCACAAATGAGAATT
TCACTCAAACAGAGTATTTACACAGATTTACAAAATAAGTTTCAAGAATGAAGGAACCTAAGACTTGTGATGTTTTCACA
GTTGAAAAAACAAACCATTTTCATTGACAATTCCTCTATTTCATTGACACTTGATCATCTGAATCTATAAAAACCGACAA
TAGTTTAAGAAAAAAAAAAAAAACATCAATCATACTTCTCTCTCCATGTATAAACGAGGAAGAAAACCCATGAGACAGCT
AAAGCAATATCTCCAAGGGCTTGCTTGGGACATTCAAAAGCAAGATCTTCAATCTTCCACTCAAACATAACTCTCCATAA
AGCCATAACCATATAGAGAATCACAGAACCAGCTGCAAAGAAGCTATGAAACTCTCTGTCTTTCACAAACGACACCATGA
AAAGCACCAATCCGATAGCAAAGAGAAGCAAACCAGAGAATGACTGAGAAATCTGAATAAGCTGCTCGTCGTGAGGTGTT
GATCCTTTGAGCTTGTTTGCTATATCACTACCATGTCCAAAGATCGAAGCTTTCTCTGTGTAGAACATCATCAGAGTTCC
ACTTGTGAGTGCGATAATCGAATGGAGTATACAGATTACGCGGAAGAGATATGAATTCATCGGACCTTTGTTGATTCCAA
TAGAAAGAATCTGACTTTTTTGCTGGGTTTTCGAAGAATCACCTGAAAATATCGAGAAAAGGTCAAAAACAGATGGAACC
AAACAAAAAAACGCATATTATTCAAAGTTTCAAACTTTACAGATAGAGAAGGTTCAAACCTGAGGAAGCTGTGATGTTTA
AGCTTTTGCAAGAGCAAATGTTTTGAATAGAGAGATTATATGATTTCAGGGATTTTGAATTCCACAAGAGAACTTCTGGG
AATTGTTTATGGATAAACCCTAATTTTGTCTTGTTGCAAAAGAAGATATTTGACTTGATCTCGGTCCTCTTTTGGCAGCT
TCTCCTCTTTCTTCAACAGAAATTCAAACCCACCGTATAA
>AT3G15355.1 | chr3:5186670-5189669 FORWARD LENGTH=3000
TCTCCATTGCTCCCTTTTTTTTGTCCTTAATTTTTCTTAATTTCTGAAGAAACCGGTGACTTAATTAGTTTCTCCCTTCT
TACAATCATGGATCCTCTTTTTTTCTCTTAACTATGACATAAATCTTAAAAGACTATTGAGAACTGAGAAGTCACTCTCA
TATGTACAGTTCCCTTTATCAGTCAGATTTATTATAGCCTCAATTTTCTGAGCTACCAGAGAAGTGAGTAAAAGTCAACG
ATACAAGGTTTGGATTTTGACTTTTAAGCTTTATTATCCCTCCTAATCAAGACAAAAGATGTGAACCAGATTTACTTTAC
CGACGTGTTGTTGTACTTTCAACTGAAAATCTAAACTACAGTTCTGAAAAAGAGATACGTAAATGTACACGTGTCTATCC
ACGTGTCAACTCCTACTAAAAACCCTAAACCCTTCCCTCTCTTTATATTAGCCGTCCTAAACTCTTTATCAGTCCCAGTA
CACTGCGATCAAAAATGGCTTCAGCTTCATCATCGGCGGCGAGATCACTCATCCGCGACGGAAAATCGTTGACGAATCTA
TTCCTCCGTGGACGTAAGATCAATCTCACCGAGACAGTACAGAACAATGGACCGGCCATTCGATCTCTGCTTTGTTTTAA
CCAGATGCCGGCGGCTAGCCAATACCCTGTTTACTCTGAAACTTTTCCGGTTATGAAATCCGGTTTACGTGTCGGCTTCG
TTCAGAAGGAGGCCGTTTCGGAGAGAGTAGGGAAAATGGAGGCGGCTCATGGAAAGCGAGTGGTGGACAACAAAGATGCT
GATTCAGAGGAGGACACGGATTTTGATGAAGACGAGATTGATGACGTTGACTTTGAAGACGATGAAGATTCTGACGAAGA
TGATGAGGAAGAGGAGGATGACAAGTACACAAGGAAGAAGAAGTAACTCTTCATTCTTCACAAAATGCTTTCTGTTTTTT
GTTTGCTTGAGATTAATGGCTTTAGACATAAACCTTCTTTGATGAAATGGTTCTAAAATGACAATTTCTTCTTCTTTGTC
CAGTATATTTTTCTTCACATCCCATTTTAACTATTAAATCTGTGGTTTTGGTTATCAATGATATATGTGACATTCGGGGG
AAAGAACAAAAAAATTCTCAAACTGACGAAAATGTTGCAACTATCTCAGTAAACTATTAAAATGGTATCGATTAGACGAT
GGTGATTAGATTATTATAACATCCCAAATCGAGTTTTGTCTTCTTTTTTTTTTCTCTCAAAACAAGCTCAATACTATTTG
GAATCGAGTTTTGAACAAGTTTTCTCTAATTTATGTGATCATAACGCTTAGTAATAGAATCCATATGTATTTATGCAAAT
CTGTTTTAAGAAAAAAAATTACTCTCCAAAGAAAAGTTAAACTATATATAATATAGACACCCTTTCATAAAGTGATATAA
GAGTCCAATCCTCAACCTTAACTAATGAAAAAAGAACATGTCCGTCTTCGTAAATAGAATCGACCTTATAGCAGTGCTGC
CTAACCGAATTGGTGCGGTGCTGCCTAACCGAAATCAGATGTGCTGCCTAACCGAAATCAAATTTGATAGTCGGTCTACT
AAAACAATTGACGGTTTACAGGAGTCCTCTAAACGTTGTCGTTATCTCAAAGGAAAGAATGACGTGGCGAGGATAAAATC
GCATTCGCCTCTGTGTGTGTTCTCAAGTCATTCAAATTGTCACCCGTATCTGCCAAAAACCCTCTAACCACTCAAAAAAA
TATCTCTGCTCTGCTCCAATGGCGTCGTTACTCGATTCCGTCACCGTGACCCGCGTGTTTTCTCTGCCGATTGCGGCTTC
GGTCTCGTCTTCTTCAGCTGCTCCGTCGGTTTCACGACGCCGGATTTCTCCCGCCAGGTTTCTGGAATTCAGAGGTTTGA
AGTCTTCGCGGAGTTTGGTGACTCAGTCGGCCAGTCTGGGTGCGAATCGTAGAACCAGAATCGCTCGCGGTGGACGAATC
GCCTGTGAGGCTCAGGACACCACTGCCGCCGCCGTCGAAGGTAACTTCAGTTTTCTTATAGTACAACTCGTAGATCTGAA
CCTTAAATCAGTGAGGATTCAACTTCATCATCTATATAATTACTTGGATTGTTAGTCTTTAGTATTATCTGATTTAGTTC
TCTAAAACTAGGATTCATAGGGAGTGGATTCTGATAAAACATTGTAGTCAACGTTATTGAATACTCAACTTCTTCATCTA
TCAAGTTGTTGTATGATCAAACCAGGATTGATTATACAAATTGATAGCAAAGATACTCTGTGATAAGATTTTAGCATATG
GTTTAAATAACTCAAGAAAGAACCAGAGTCTTGTTGGCATTGAGCATTGATGTGCTCTGTATACTATTTCACAGAACGGT
TCTCTCTGATAGTTGCATAATTTCAATCACCATTGAGATATATCTAACTAGTTTGTTTGATGTTGCAGTACCAAATCTGT
CTGATTCAGAATGGCAAACAAAGGTTCTGGAATCAGATGTCCCAGTTCTGGTCGAGTTCTGGGCACCATGGTGTGGACCT
TGCCGTATGATTCACCCCATAGTTGACCAGCTAGCCAAAGATTTCGCAGGGAAGTTCAAATTCTACAAAATCAACACTGA
CGAGAGCCCAAATACAGCAAACCGTTACGGGATACGAAGCGTTCCAACAGTAATCATCTTCAAAGGCGGTGAGAAGAAAG
ATAGCATCATTGGAGCTGTGCCTAGAGAGACGTTGGAGAAAACTATAGAAAGATTCTTGGTCGAGTAACAAAATTTGACT
CTTTTGTCACTCTGAACCATTTTACCTTATCTTCTCTCTTGTAATCTCTGTAAAGTCTTTTAAGTTTTTGACTATTATGT
TATCGTGGGTCCTCTTTGTCTTCTTCAATAAAAAAAATGGAAACAAAGTAATCCACCGACGCATGAGAAGCATAACTCCA
CGTTGAACCACATGCCATTGTTCTTCCTAATTCACCGTAC
>AT3G15357.1 | chr3:5187596-5190595 FORWARD LENGTH=3000
CTCTTCATTCTTCACAAAATGCTTTCTGTTTTTTGTTTGCTTGAGATTAATGGCTTTAGACATAAACCTTCTTTGATGAA
ATGGTTCTAAAATGACAATTTCTTCTTCTTTGTCCAGTATATTTTTCTTCACATCCCATTTTAACTATTAAATCTGTGGT
TTTGGTTATCAATGATATATGTGACATTCGGGGGAAAGAACAAAAAAATTCTCAAACTGACGAAAATGTTGCAACTATCT
CAGTAAACTATTAAAATGGTATCGATTAGACGATGGTGATTAGATTATTATAACATCCCAAATCGAGTTTTGTCTTCTTT
TTTTTTTCTCTCAAAACAAGCTCAATACTATTTGGAATCGAGTTTTGAACAAGTTTTCTCTAATTTATGTGATCATAACG
CTTAGTAATAGAATCCATATGTATTTATGCAAATCTGTTTTAAGAAAAAAAATTACTCTCCAAAGAAAAGTTAAACTATA
TATAATATAGACACCCTTTCATAAAGTGATATAAGAGTCCAATCCTCAACCTTAACTAATGAAAAAAGAACATGTCCGTC
TTCGTAAATAGAATCGACCTTATAGCAGTGCTGCCTAACCGAATTGGTGCGGTGCTGCCTAACCGAAATCAGATGTGCTG
CCTAACCGAAATCAAATTTGATAGTCGGTCTACTAAAACAATTGACGGTTTACAGGAGTCCTCTAAACGTTGTCGTTATC
TCAAAGGAAAGAATGACGTGGCGAGGATAAAATCGCATTCGCCTCTGTGTGTGTTCTCAAGTCATTCAAATTGTCACCCG
TATCTGCCAAAAACCCTCTAACCACTCAAAAAAATATCTCTGCTCTGCTCCAATGGCGTCGTTACTCGATTCCGTCACCG
TGACCCGCGTGTTTTCTCTGCCGATTGCGGCTTCGGTCTCGTCTTCTTCAGCTGCTCCGTCGGTTTCACGACGCCGGATT
TCTCCCGCCAGGTTTCTGGAATTCAGAGGTTTGAAGTCTTCGCGGAGTTTGGTGACTCAGTCGGCCAGTCTGGGTGCGAA
TCGTAGAACCAGAATCGCTCGCGGTGGACGAATCGCCTGTGAGGCTCAGGACACCACTGCCGCCGCCGTCGAAGGTAACT
TCAGTTTTCTTATAGTACAACTCGTAGATCTGAACCTTAAATCAGTGAGGATTCAACTTCATCATCTATATAATTACTTG
GATTGTTAGTCTTTAGTATTATCTGATTTAGTTCTCTAAAACTAGGATTCATAGGGAGTGGATTCTGATAAAACATTGTA
GTCAACGTTATTGAATACTCAACTTCTTCATCTATCAAGTTGTTGTATGATCAAACCAGGATTGATTATACAAATTGATA
GCAAAGATACTCTGTGATAAGATTTTAGCATATGGTTTAAATAACTCAAGAAAGAACCAGAGTCTTGTTGGCATTGAGCA
TTGATGTGCTCTGTATACTATTTCACAGAACGGTTCTCTCTGATAGTTGCATAATTTCAATCACCATTGAGATATATCTA
ACTAGTTTGTTTGATGTTGCAGTACCAAATCTGTCTGATTCAGAATGGCAAACAAAGGTTCTGGAATCAGATGTCCCAGT
TCTGGTCGAGTTCTGGGCACCATGGTGTGGACCTTGCCGTATGATTCACCCCATAGTTGACCAGCTAGCCAAAGATTTCG
CAGGGAAGTTCAAATTCTACAAAATCAACACTGACGAGAGCCCAAATACAGCAAACCGTTACGGGATACGAAGCGTTCCA
ACAGTAATCATCTTCAAAGGCGGTGAGAAGAAAGATAGCATCATTGGAGCTGTGCCTAGAGAGACGTTGGAGAAAACTAT
AGAAAGATTCTTGGTCGAGTAACAAAATTTGACTCTTTTGTCACTCTGAACCATTTTACCTTATCTTCTCTCTTGTAATC
TCTGTAAAGTCTTTTAAGTTTTTGACTATTATGTTATCGTGGGTCCTCTTTGTCTTCTTCAATAAAAAAAATGGAAACAA
AGTAATCCACCGACGCATGAGAAGCATAACTCCACGTTGAACCACATGCCATTGTTCTTCCTAATTCACCGTACAATCTA
TATACATACATATGTTTTGAGTAATGTAGGCTTCCGTACTGTTTCATTCTGTGTACTGCATAGGACATATATTAATACCA
CGAGGGGGTCTATGTAATCTTATATTATATCATGTATGTTTTCGATTTCTAATCCAATTATGTGAGTATATACTATGTGG
CATGTCCAAGCCATGTCTTTACTAAACGATCAGGAGAAAACGCGTTTCGTTTTTAAATCAGTTTAGTTGGATTCCCATAT
TTAATCTCGGATTACACAGGTCATTTCGCGACTAAAACTTAGGAAACTTAGATCTCAAATTCCCAACCTTTGATAGCACC
GAATAATTAAGATACGAAATCCTGAACTAAATATACAGCTAGATATCGAAAACGTTTGTCAACTCTGCCATTCTCTTCCA
TCATTTTCCTCTCGGAACCAAATGTTAGTTACAGTCAGATTACAAGGCAGTTCAATCTCTAACCAGAGCTAAAAATATCA
TTATCTTGTAGTATTTCAAATACTAGTATTTTGTTATGGGTAATTCTCCTCAGAAACTAAAATGTTGTTACTTAATATGC
TTCTATATGGACATATCAAAAATATTTTTCATTAACTACTTCACCAAAAAATAGCTATATGACATTAAAGTGTTTTAGTA
TTTCAACTAGGAAATTATGTTCCCCTGTGTTTAGACCTATATTCAATTATTATAGAATTTTCAAGAGCAATAAAAAAAGA
AAGATCCAACTAAGAAAGATAACGAACACATGCATGAGATTGTGGTGCATGTAAGTGAAAATAAGTCGTAATAATCACCG
ACAAAACGCGTTAATACTTATTATAGATCCTTATAAAACGAGTCCAAATGTCTTCCTTCTTCTTCAAGCAAATAAGCAAT
CAATTGTGAACTCAAAGCTTTCTTTTCTCGACCTCTCTTT
>AT3G15360.1 | chr3:5189458-5192457 FORWARD LENGTH=3000
CAAAATTTGACTCTTTTGTCACTCTGAACCATTTTACCTTATCTTCTCTCTTGTAATCTCTGTAAAGTCTTTTAAGTTTT
TGACTATTATGTTATCGTGGGTCCTCTTTGTCTTCTTCAATAAAAAAAATGGAAACAAAGTAATCCACCGACGCATGAGA
AGCATAACTCCACGTTGAACCACATGCCATTGTTCTTCCTAATTCACCGTACAATCTATATACATACATATGTTTTGAGT
AATGTAGGCTTCCGTACTGTTTCATTCTGTGTACTGCATAGGACATATATTAATACCACGAGGGGGTCTATGTAATCTTA
TATTATATCATGTATGTTTTCGATTTCTAATCCAATTATGTGAGTATATACTATGTGGCATGTCCAAGCCATGTCTTTAC
TAAACGATCAGGAGAAAACGCGTTTCGTTTTTAAATCAGTTTAGTTGGATTCCCATATTTAATCTCGGATTACACAGGTC
ATTTCGCGACTAAAACTTAGGAAACTTAGATCTCAAATTCCCAACCTTTGATAGCACCGAATAATTAAGATACGAAATCC
TGAACTAAATATACAGCTAGATATCGAAAACGTTTGTCAACTCTGCCATTCTCTTCCATCATTTTCCTCTCGGAACCAAA
TGTTAGTTACAGTCAGATTACAAGGCAGTTCAATCTCTAACCAGAGCTAAAAATATCATTATCTTGTAGTATTTCAAATA
CTAGTATTTTGTTATGGGTAATTCTCCTCAGAAACTAAAATGTTGTTACTTAATATGCTTCTATATGGACATATCAAAAA
TATTTTTCATTAACTACTTCACCAAAAAATAGCTATATGACATTAAAGTGTTTTAGTATTTCAACTAGGAAATTATGTTC
CCCTGTGTTTAGACCTATATTCAATTATTATAGAATTTTCAAGAGCAATAAAAAAAGAAAGATCCAACTAAGAAAGATAA
CGAACACATGCATGAGATTGTGGTGCATGTAAGTGAAAATAAGTCGTAATAATCACCGACAAAACGCGTTAATACTTATT
ATAGATCCTTATAAAACGAGTCCAAATGTCTTCCTTCTTCTTCAAGCAAATAAGCAATCAATTGTGAACTCAAAGCTTTC
TTTTCTCGACCTCTCTTTCTTTCATCACGAAAAATTTATACTTATCTCAAATAAAATAAAAATATATATATATGGATATG
AAGGGAACATACTTAGTAACGGTTATTCTCTTGGTTAGTACGTTAAGTGTGGGGATGTGTTCTAACGGTTGGATAAGAGC
TCATGCAACGTATTATGGTGTCAATGATAGCCCTGCTTCACTTGGTAAAAAGGCCATTAAACTATTGTTTAATATACGTT
TTTGTTACTTCAAAGTTTGTATGGTAAATTTGTTTTTTAGATACAATTTTATAGGAGGAGCTTGTGGGTATGACAATCCG
TACCACGCCGGATTCGGAGCACACACGGCGGCGCTAAGCGGTGAGCTATTCAGAAGCGGTGAGTCATGCGGTGGGTGCTA
CCAGGTGAGGTGCGACTTTCCGGCGGATCCTAAGTGGTGTCTCCGAGGAGCCGCCGTGACGGTGACGGCTACAAACTTTT
GCCCAACGAATAACAATAATGGTTGGTGCAATCTCCCTCGCCATCACTTTGACATGTCCTCCCCCGCTTTCTTCCGCATT
GCCCGTCGCGGCAATGAAGGCATCGTCCCCGTCTTCTATCGCCGGTAACTTATTCGATGCTATAGGAGTCAATTGCTTTT
TTATGCATATAGTGTTCATCCTTTTTGATAAGTTAATAAACTGAAACTATACATTAAAGTATATTTTGGAGTTTTTTTTT
TTTCTTTTTAAAATGTAAGGTAGAGAACATTATACAACCCTATCATTATTTTAAGTTATTAACATTATTGTTTAATTTAT
TTCATCTACATATCATTATTTTGCTATAATGATCATTAGCAAGCTAGGTCATTATATATTATAGCAAAATTTATAAGGAA
AGAATGGATGAAGTTTAGATCAACATCACATTATAACATGTACATATACGTACGCTCACAAACAGAAAAAAAAAAAACAA
AAACAAGGCCAATCCTTCAAAAGAATCTGGAAAAAGGTTTAAATGGACTTTAGTTAAATAAAAATATAGCATGTAATTAC
TGTGATATTTATGCAAAATATCTAATAGTTTTGTAATGTGTATATATAGGGTGGGATGCAAAAGAAGAGGAGGCGTGAGG
TTCACGATGAGAGGGCAAGGTAACTTCAATATGGTAATGATCTCAAACGTTGGTGGTGGCGGCTCGGTGAGATCAGTAGC
GGTGAGAGGCTCAAAGGGAAAGACTTGGCTTCAGATGACCCGTAATTGGGGTGCCAACTGGCAGAGCTCCGGTGATCTCC
GGGGACAGAGACTCTCCTTCAAAGTTACTCTGACGGACAGCAAAACGCAGACATTTTTGAACGTTGTCCCTTCTTCTTGG
TGGTTTGGCCAAACCTTCTCTTCTCGAGGAAGACAATTCGTTTAACTACAAAACTAAGTCGTGCTCTGGTCAAAACGCAA
TTCTTTGCTTATTTCTGAACTTGCCCTTGTTTTAATTGGGCAGTGTTCCTTTGTTTCTCTTTTATTGCTAAATAATTTCA
TGCTTAATTTTATTTAACGGAACGGTTTCTCATTTATGTATGAAGCATTACTCGACAAGTTAAAGAGTTTTGCAGAATTT
ATATTAATGGAAATAACATTTTTTACAAGTTCATTTGTCAACAAAATTATCAGAGCTAATAGACACCATGAAAAAAGACT
ATTATCAGATAAAAGCTTCATAAAACACAGATTAGTATATAAATGTAATGTTACATGCTAGCTTTAATTGAAAAAGAACG
ACATTGTCAGGTACGTAACTTGAAATAACTCTTTATCTTCTTTTTTTTGTCAATGAAATAATTCTTTCTATAAAATAATA
ATAATAATAATAATAATAATAATTCTTTCTTACATAAAGA
>AT3G15370.2 | chr3:5191983-5194982 FORWARD LENGTH=3000
CTACAAAACTAAGTCGTGCTCTGGTCAAAACGCAATTCTTTGCTTATTTCTGAACTTGCCCTTGTTTTAATTGGGCAGTG
TTCCTTTGTTTCTCTTTTATTGCTAAATAATTTCATGCTTAATTTTATTTAACGGAACGGTTTCTCATTTATGTATGAAG
CATTACTCGACAAGTTAAAGAGTTTTGCAGAATTTATATTAATGGAAATAACATTTTTTACAAGTTCATTTGTCAACAAA
ATTATCAGAGCTAATAGACACCATGAAAAAAGACTATTATCAGATAAAAGCTTCATAAAACACAGATTAGTATATAAATG
TAATGTTACATGCTAGCTTTAATTGAAAAAGAACGACATTGTCAGGTACGTAACTTGAAATAACTCTTTATCTTCTTTTT
TTTGTCAATGAAATAATTCTTTCTATAAAATAATAATAATAATAATAATAATAATAATTCTTTCTTACATAAAGATAAAA
TAAATATATAAAAACTATAATAAATAAAACAGAGCAATAAATATATAAAAACAATTTTTAAAAAACAAGGTGCTGGCCCA
TGCTTTTTAAAAAACAATCTGTTGATTTTTCAAATACAAACTAAATATACTTAGAAAGTTAATTAAATATCACTAAAACC
TACTTTTGGGAAGGTTATTAAAAATTTCCCTCCAACTTGGGAAGAATGTTTGTGAGAGATTAACAAAAAATAGATGAAGG
TTTCACACCACATTCAGTTCCTTATCAACAGATTGATGTGAGCTTTTAATGAATAAAAAGCTGTTTTCTTTTTGTCATCA
ATTTCTTCTATACATAACTCTGGTCCATTTTTTATTCATGTTTTAATAATATAACAAAGAAAAAGTGGAATCATTGTATT
TTTAATGAAGTGGATGGCGTTACAGTTGCAGTCTTGCAGATCTCAAAGAGAATAAGAACAAAAAAAAGCTTGATTTTAAA
ATCTATTCAAAAAACAGAACAAAGATTTTTAAATTAGGTTTAATACTAGGATTAAAGGAACCATTTAAAAATGGTCATAA
GAAATCTCAAAGCCCATAAGAACCAGACATGGATTCTTTTCATGTGCCATGGATGATATAAGATTGAACAGAAACCATTT
AATTTTATCTTTTACCAAAAAGAAAATAACTTTTAAACAGAAAAAGACATAAATACCCTTCAAGTGCTTTCACACTCTCT
TCTCGAACAATGAACACAGAGAAAGAGAGAGAGAGAAGACACTTAGTAAAGAAGGTCTGTGTGCTGTTCTCTCCGAAATT
CCTTTTTTTGGTCTCGAGGGTTTTTCAGACTGTGAAGAGACATAGCTGTGGCAAAGATGAGAGGACCTTTAGGAGCAGTG
ATTGGAAGATATACTTCAAGTGATGGGAGTGCTCCAAATGATGGGATCATCAAGCACAATAGAAAGTGCAGAGATATTAC
GTTTCTCATCATCTTCATTGCCTTTTGGGTTTCAATGATTGTCAATTCCAGCTTTGGTTTCAACCAAGGCAACCCATTAA
GGTAATGGTTTTTGCTCCAAATCTCTTTGGACAAACAAAGCGTCCTAGAACCTTAAATGTTTTGCTAATCTTGCTTGATT
TTACCTTTTATTATACCAAAGTTTGTACCTTTATATCTGTATTATAAGGTTCCTACTTTTCTTCTGCTTGGTGTTCTTTA
GTTAAGAGATTTGGTGTGAACTCAATTTATAGAACATAGTTGTGCTAATTTGTTCAGTGAATTGTGCTGTGTTAATCAAA
TATCGTTTTTGAGTGGTGATGTCTTATATGAACTGTTATTGCAGACTCACATATGGATTGGACTATGAAGGGAATGTGTG
TGGTAGCAAGCATCGTCACCGTGACCTTACTCAACTTGAGCTTAGATATTGGTTAAACCCTAACCAAGTTTATGAAAGTG
GTTTGAAAGATGGGGAACTTAAATTGGCTAATGCTAGAACTATTTGTCTCTTGGATTGCCCTGCACCTTCTGATGATACT
CTCAACTGGGTATGTGACTATCCTGACGGCGAGATTCGTCTCAAGATGAATGATTGGATCGATAGGAACTATGATTATTT
TGAGTTTCTTACTCCAGAAATGAGGAATTCCTCTCTTCAGCTTCAGGGTCCTTGTTACCCTGTAATATTCCCTAGTGTGA
ATGGTAAGAGGCACACAAAGCTTATTCTTATTTTCTATTCTATTGCTTTTTTGTAACAAGGTTTGTTCTTTTGATTCTTT
AGTTTATTGGAGCTGCCAATATATTGCTCGTGCTTCAAATTCATCCTTACGCCACTGGCAGCAGATGGGTGGTGTTAATA
TTCAAGAGGACATGATCATAGACAAATCAATTAGAAGGTCAATGAACTCTCGTGCCTCAGTTCTAAAGGTTAGAAGGATC
CTCTTCTCTATTGACATGTAAACATTTCTTTGTAAAGTGATGATTTTTGAAGAATGCTCTAAGCTTTTTTGTTGGTTGTC
AATCGTAGCGTTATGTGGCTGATATTGGGAAGTCATGGCCAGTATTGATCGTTTGTGGAGGCCTTGTTCCACTGTTTCTA
TCCATTATTTGGCTGCTTCTTATTCGACATTTTGTTGCCGCCATGCCCTGGATAACTGTTGTCCTTTTCAACATGCTCTT
AATATCAGTCACAGTGTTCTATTACCTGAAAGGTTGGTTAGGAAATCATATTTCTATTGTATGTCTCTATGTTTCAAGTC
ATATGGACTCAATATACTTATTACACTTTTATATCTTTTGTAGCTGGATGGATTGGGAATGATGCTGTAACACCTATTAT
TGGTGAGCATGACCCATACTTTCATGTGTATGGTCGAGTAAGTTTACATTCTCAGCCTTAAGCTGCTTTCACATTCACTA
AATTATGAGACCATTAGTCCCATTTTCTTCCAAGCTTATTTACATTTGCTGCTTATTCCTCAGGAACTGACTCATGTTCG
TGGAGTTGCCATTCTGATGACTTTTATCTCTGTTGTTGCT
>AT3G15370.1 | chr3:5191983-5194982 FORWARD LENGTH=3000
CTACAAAACTAAGTCGTGCTCTGGTCAAAACGCAATTCTTTGCTTATTTCTGAACTTGCCCTTGTTTTAATTGGGCAGTG
TTCCTTTGTTTCTCTTTTATTGCTAAATAATTTCATGCTTAATTTTATTTAACGGAACGGTTTCTCATTTATGTATGAAG
CATTACTCGACAAGTTAAAGAGTTTTGCAGAATTTATATTAATGGAAATAACATTTTTTACAAGTTCATTTGTCAACAAA
ATTATCAGAGCTAATAGACACCATGAAAAAAGACTATTATCAGATAAAAGCTTCATAAAACACAGATTAGTATATAAATG
TAATGTTACATGCTAGCTTTAATTGAAAAAGAACGACATTGTCAGGTACGTAACTTGAAATAACTCTTTATCTTCTTTTT
TTTGTCAATGAAATAATTCTTTCTATAAAATAATAATAATAATAATAATAATAATAATTCTTTCTTACATAAAGATAAAA
TAAATATATAAAAACTATAATAAATAAAACAGAGCAATAAATATATAAAAACAATTTTTAAAAAACAAGGTGCTGGCCCA
TGCTTTTTAAAAAACAATCTGTTGATTTTTCAAATACAAACTAAATATACTTAGAAAGTTAATTAAATATCACTAAAACC
TACTTTTGGGAAGGTTATTAAAAATTTCCCTCCAACTTGGGAAGAATGTTTGTGAGAGATTAACAAAAAATAGATGAAGG
TTTCACACCACATTCAGTTCCTTATCAACAGATTGATGTGAGCTTTTAATGAATAAAAAGCTGTTTTCTTTTTGTCATCA
ATTTCTTCTATACATAACTCTGGTCCATTTTTTATTCATGTTTTAATAATATAACAAAGAAAAAGTGGAATCATTGTATT
TTTAATGAAGTGGATGGCGTTACAGTTGCAGTCTTGCAGATCTCAAAGAGAATAAGAACAAAAAAAAGCTTGATTTTAAA
ATCTATTCAAAAAACAGAACAAAGATTTTTAAATTAGGTTTAATACTAGGATTAAAGGAACCATTTAAAAATGGTCATAA
GAAATCTCAAAGCCCATAAGAACCAGACATGGATTCTTTTCATGTGCCATGGATGATATAAGATTGAACAGAAACCATTT
AATTTTATCTTTTACCAAAAAGAAAATAACTTTTAAACAGAAAAAGACATAAATACCCTTCAAGTGCTTTCACACTCTCT
TCTCGAACAATGAACACAGAGAAAGAGAGAGAGAGAAGACACTTAGTAAAGAAGGTCTGTGTGCTGTTCTCTCCGAAATT
CCTTTTTTTGGTCTCGAGGGTTTTTCAGACTGTGAAGAGACATAGCTGTGGCAAAGATGAGAGGACCTTTAGGAGCAGTG
ATTGGAAGATATACTTCAAGTGATGGGAGTGCTCCAAATGATGGGATCATCAAGCACAATAGAAAGTGCAGAGATATTAC
GTTTCTCATCATCTTCATTGCCTTTTGGGTTTCAATGATTGTCAATTCCAGCTTTGGTTTCAACCAAGGCAACCCATTAA
GGTAATGGTTTTTGCTCCAAATCTCTTTGGACAAACAAAGCGTCCTAGAACCTTAAATGTTTTGCTAATCTTGCTTGATT
TTACCTTTTATTATACCAAAGTTTGTACCTTTATATCTGTATTATAAGGTTCCTACTTTTCTTCTGCTTGGTGTTCTTTA
GTTAAGAGATTTGGTGTGAACTCAATTTATAGAACATAGTTGTGCTAATTTGTTCAGTGAATTGTGCTGTGTTAATCAAA
TATCGTTTTTGAGTGGTGATGTCTTATATGAACTGTTATTGCAGACTCACATATGGATTGGACTATGAAGGGAATGTGTG
TGGTAGCAAGCATCGTCACCGTGACCTTACTCAACTTGAGCTTAGATATTGGTTAAACCCTAACCAAGTTTATGAAAGTG
GTTTGAAAGATGGGGAACTTAAATTGGCTAATGCTAGAACTATTTGTCTCTTGGATTGCCCTGCACCTTCTGATGATACT
CTCAACTGGGTATGTGACTATCCTGACGGCGAGATTCGTCTCAAGATGAATGATTGGATCGATAGGAACTATGATTATTT
TGAGTTTCTTACTCCAGAAATGAGGAATTCCTCTCTTCAGCTTCAGGGTCCTTGTTACCCTGTAATATTCCCTAGTGTGA
ATGGTAAGAGGCACACAAAGCTTATTCTTATTTTCTATTCTATTGCTTTTTTGTAACAAGGTTTGTTCTTTTGATTCTTT
AGTTTATTGGAGCTGCCAATATATTGCTCGTGCTTCAAATTCATCCTTACGCCACTGGCAGCAGATGGGTGGTGTTAATA
TTCAAGAGGACATGATCATAGACAAATCAATTAGAAGGTCAATGAACTCTCGTGCCTCAGTTCTAAAGGTTAGAAGGATC
CTCTTCTCTATTGACATGTAAACATTTCTTTGTAAAGTGATGATTTTTGAAGAATGCTCTAAGCTTTTTTGTTGGTTGTC
AATCGTAGCGTTATGTGGCTGATATTGGGAAGTCATGGCCAGTATTGATCGTTTGTGGAGGCCTTGTTCCACTGTTTCTA
TCCATTATTTGGCTGCTTCTTATTCGACATTTTGTTGCCGCCATGCCCTGGATAACTGTTGTCCTTTTCAACATGCTCTT
AATATCAGTCACAGTGTTCTATTACCTGAAAGGTTGGTTAGGAAATCATATTTCTATTGTATGTCTCTATGTTTCAAGTC
ATATGGACTCAATATACTTATTACACTTTTATATCTTTTGTAGCTGGATGGATTGGGAATGATGCTGTAACACCTATTAT
TGGTGAGCATGACCCATACTTTCATGTGTATGGTCGAGTAAGTTTACATTCTCAGCCTTAAGCTGCTTTCACATTCACTA
AATTATGAGACCATTAGTCCCATTTTCTTCCAAGCTTATTTACATTTGCTGCTTATTCCTCAGGAACTGACTCATGTTCG
TGGAGTTGCCATTCTGATGACTTTTATCTCTGTTGTTGCT
>AT3G15380.1 | chr3:5196436-5199435 FORWARD LENGTH=3000
TAGATCCATACTGTATAAGTTTTGTTTCTTCTTTGGTTGGCCGGTTTATATGGTTTTTTAAAATAGAATCTTTTATCTCT
ACAACATTCTAAGCATATTGTAATGTCAGATGGCTTGATAATTCTTCGATTCCGAAACCAAAAATCATATTTCCGCAAAA
TGCATCTTTGTTTGGTTACATAACAAATCATAATGCTTTAAACGTTGCAACCAATTTCTAATAGAATGAAGCAAAAGAAT
AAACCAATGGTTCTTATTTCTTGGCAAAACTCAATTTCTTGGGGTCAATCTCATCAACCCGAATCATTATCACGAGGCCG
CCATCTTCTTCAGTCCAAGGAATGGATTCTCCCTCCAGCAGCTTTACGATATGCTAAGAAAACAATATAAATAGAAGCAA
TTTCAAGCTCTGTTCAGAGATGAAGACTTCAAGTTCTTTGAAGAGATGAAAACAGATGAGTAAAGATGGGACCTTTCGTT
TGCTCTTGAAATCTTCCTTCTTCTCACCCAATTGGACTCTGAGGTACTTGAAAGCTAAATCACAAATAGAATACAAACTC
ATCAAACAGATTAGATTTGTTTCTGATAGAACAAAAAAGGTTTAAAAAGAGGGATTTAAAACTTTACATGAAATGCCAGA
GAAGTAAATAAGTTGGCGCTTGAGAAGACGAAGAGCTTCTTTTGCTTCGTGTTCATTCATATTTACTGTCACTACCTCGT
CTTCCTCGTAAGTTGAATCATCTTCTTGACTATAAGAATGGTTTAAAAAAAAATTCAACTCTTCCTGCCAATGGAGCATA
CAGAAGAAAATGACAATAGAGGACTGATAATAAATGGATTGAGAAATTCACTGACTTGACGTCAATCATCTTTGCTACAG
ATTTGTCATCTGCTTCTCGAGCTTTTTGTCCAAAAAAGTGTCCCTATATTTCATGGAAGATATCATATAGTTGTTACATA
GAAGACAAGAAAGACACTGATCACTTTCAACCAAAAATTTCTTTCCAAATTGTACCTTCTCCACGAGTCTGTGTGCTCGC
TCGGTTTCTCCTTTGGAGAATGCTTCTGCAGCCTGTCAAAAAGGAAGAGGTTTTAGTTATGCAACCATCACATCATGACA
ATCATATAGCCATTACAAACATATAAAGGTATATCGGGCAATTATCTCAAAGACTTACAGCTCCATAATATTCTTTCATC
TGATTCAAATGCTCGCGTACTGCTTTACGATGTGCCTTAAATTCATTTTCATCGTCATCTATCACAGGAGAAAAATGATA
GTTGAGCAAACGCTTGAGGAACAAAAGAATAAACTCAAATAAACGTGTATGTAAGACTACGGCATGGTTACCTTCTTTAG
ATGTATTGGACGATTGTTTCACAGCAACTACTCTCTCTTGAAAAGGGTCTTCCAGAGGTTTAAAAACAGGACGACCAGCA
ACTCCAGGTCTCCTTTCTCCAAAATGTCGAGTTACTTTTGGTTTGTCCACATATCTTTCCGCACCTGAGAACAAAGCTTC
TAAAACTTCCTTTTCAAGACCATTCTTAGCATTACGCCCTTCCTGTGAACCTGTAAAGGTTCTTGCTCCAACACTGCATC
ATCACAAAAAGCAATTTGAAGAGGAAAAAAAATCAAAAGGATTGCAAAGGGAAAGTTTCGGTACAAAGATTGACTAGGAA
AAACGTGCCTCTGAGAAATTTTTTGTAGTTCCATTTGGTTGCAGGATGTAGATTGTCTTTGAGGATCAACTTTTGACATC
TATATAGAAAGGGAAACAAAGCAACAGAGTCAGATTTAGAAGAAGACGCTATTCTATAACAAAGACCAAACTGAAAGTCA
TAATAAAAGCTCACAACTTCATTGGAAATTCCAACATCAGCATATTTCTTGGTATCAGAAAAGTCAAGCAGTTTCTCCGT
ACTCTGCAATATAATGAAGAATATAGTGTAGATGCCAAAAGAAGAAGTTGTAACAAAAGCAGGATCAAATGAAATACTCA
CAAGAGCCATATGCCAAGAGTTATAGAGATACCACTAACAATCAAGTGATCAAAATTAGAGGCGACAGTCGGTATGAAAA
GTCAACTTTATCTCAAATTTTAGTCAGCAGTAGTACCAAGACAGAGAAAAGGATTGTCAAAGTGGCTCAAGGGTATAATT
GTAATTATTGTTAAAGTAGCTCAAATAAAGAGTGATGCAACTATAAAGGTCACAGGTCATAATTAAGCGGTGGTCATCTT
GATGAGCTTCAACGTATGGGGCTATATAATATAACTCAGCCAGGAAAAAGTAAAACATTTAAAATATTTTAGAAAAAGAA
AGAAAATGAAGGCATATGGGAAAGCAAAACGCTGTTAAAGAAACAAAATACATTATTTTTCAGAGCTAAAGGCATCGGGT
TACCTTCTTCACATCATATCCGCATACGCCTGATAGTTTAGTGGAAAAGCAGATTAAGTTTAGCAGCTAAGGTCGCCAAT
ACCACCATTAAAGAAGAAAAATATGTAAAGCAGAATCAAGGAAAGCTAGAGAATGCTTACCAAGAACCTGGTGAATGACT
TCTTGGCTAGCTTGAAAACCTTCTCCAAGCATCTTAACAATAAATTCCTCAACATCAGTTGGAGCCCTGCTTATCTTTCC
CTCGTTACTTTTTCGCATTTCTTCACTCCATATCTCAGTTTCTGGAATATCCCTTGAGTTTATCTTCAATGGTTTAGTTG
CTTCTTTGGGAGCATTTGATATAGGCCTGGTTCTAGCATACTCCTTACCAATAACACTTGAAACAGTACCATTTGATATA
GAATTTCTCTTCGGCCTCCATACTTTCGCTTTGCTATCCTCTTGTCGTGGAACTTCCTTAGGAACATAGACCTGAGTTGG
TTTTGAGGTTGCTGTCTTCATTTCAACTTGGTCACATTGAGGCGTCTTTTCAGCCATTGCAGAGAGAATCTCACCAGCTA
CATCGACATTCTGGCTAGCTTGGCAGTAAGCAGCGGCAAT
>AT3G15390.2 | chr3:5193689-5196688 REVERSE LENGTH=3000
GAACCATTGGTTTATTCTTTTGCTTCATTCTATTAGAAATTGGTTGCAACGTTTAAAGCATTATGATTTGTTATGTAACC
AAACAAAGATGCATTTTGCGGAAATATGATTTTTGGTTTCGGAATCGAAGAATTATCAAGCCATCTGACATTACAATATG
CTTAGAATGTTGTAGAGATAAAAGATTCTATTTTAAAAAACCATATAAACCGGCCAACCAAAGAAGAAACAAAACTTATA
CAGTATGGATCTATCAGTGAGTAAGACTCTGAACCTCTTCCTCCTGATTGCTATCTAAAGTTTCAAGCAGAAGAGGTGGT
GCGTGCTGAGCATTCCCTTGATTCTCCTCTGAGTCTTGACAGAAGGAGAGAATGATGGTGTCTATCGACATCTCAACCAC
CGCAAAGAAAAGTGTTGCCACAATATACCCCAATGCCCAACATGCCTGTGCATAGAGAGAGTCACAAGCAAGCAAACCTA
TTTAAGCTAAAAAAAAAAACATCTGTCTTTGTATTTACAATTGAGTCTAGAGAGCAAGGAAAAGGATTTTACCAAAACAG
GTAATAGCGGGGATGAGACTTTGTTGTGAGAAGCACGATATCGGTGCGAATCCAACATCAAGAAGCCAAAGAGAGCACTG
AAGAGACTCACACAAAGCTTTCCTAGAAACAATATAACATCTCCTATCACATTAACTTTCCCTATCCTCAGAATGTTGCT
TATGATCAGCTCTGTCGCGATTGCAGACGATTTGCAGAAGCTTTTCCCTGTTATAGCAATCTGAAAAGAGACCGAGAGAC
AGACAATCTATCAAGAAATGGTTCAAAGAATGGGATCTAAAAGAAGGAGATTTTCTGTTACCATTATGTAGGCATTACGG
TTAACCGATTTGATGGTCCACTCCACACTTTTGAGACAACCACGTGAAGTGTAATGAGCCATTCTCCAAAACCAGTGATC
AGGTATGGTCCCGCTTACTTTTGTTTTACGACGAATTGCTTCGAGAATGAACCGAACAGACTCAACAAAAGAGACAATGA
GTGAACCAAGAGCCACGGATCCTAGGTTGTAGCGTGCAAGCCGCTTCATTGATGCGAAAACAGGAAGAAACGGTATCTCT
GGCTGAATTGTTCAACCATAAAACCAGAATCAACACATAATAATAATCTACAGTTTCATATATTTGCTCAGAATTGTTTA
GCTTACCGATGCTTCCCCTTGAGCCCAATAATAGGAGGCAACAGAGCCAGCAATCACTGTCGCAGAAGATGCAATGAAGA
ACTGTGTAGCCCAATAGCAACCAAACAGGTGGAAGAATATAGCAATGGTGATGTGAGGGGTGTAATGTATGCTATAACCG
CAACAACGGTCACAATTAACTTTCTTTAACACGAGATCATACGCACAGCAGTTAGTGTTGTTGCAGTTGTTCTGAACAAC
TTGACCAGAACTGAAGAGATGGAGAGCCGCTGATATCCAGAACATATAGAATATTGCTAGCATCGCGAACGGTATAGCCG
GGAATATAATAAGCGCTTGAACTTCTCCAATTACTTTAGCAGCTACCTGGATTTCACAAGTATACAGCAAAATGACCTTT
CTAGCATAAACCAAACTGGTCACCAAGTGACTAAGAAAGTAATACTCGCCTTGAGGACTGATGTTGCCATGAGAATTCGG
CGGATAATGGCAATTGAAGTGAGAATAGCAACAACAGAGATAAAAGTCATCAGAATGGCAACTCCACGAACATGAGTCAG
TTCCTGAGGAATAAGCAGCAAATGTAAATAAGCTTGGAAGAAAATGGGACTAATGGTCTCATAATTTAGTGAATGTGAAA
GCAGCTTAAGGCTGAGAATGTAAACTTACTCGACCATACACATGAAAGTATGGGTCATGCTCACCAATAATAGGTGTTAC
AGCATCATTCCCAATCCATCCAGCTACAAAAGATATAAAAGTGTAATAAGTATATTGAGTCCATATGACTTGAAACATAG
AGACATACAATAGAAATATGATTTCCTAACCAACCTTTCAGGTAATAGAACACTGTGACTGATATTAAGAGCATGTTGAA
AAGGACAACAGTTATCCAGGGCATGGCGGCAACAAAATGTCGAATAAGAAGCAGCCAAATAATGGATAGAAACAGTGGAA
CAAGGCCTCCACAAACGATCAATACTGGCCATGACTTCCCAATATCAGCCACATAACGCTACGATTGACAACCAACAAAA
AAGCTTAGAGCATTCTTCAAAAATCATCACTTTACAAAGAAATGTTTACATGTCAATAGAGAAGAGGATCCTTCTAACCT
TTAGAACTGAGGCACGAGAGTTCATTGACCTTCTAATTGATTTGTCTATGATCATGTCCTCTTGAATATTAACACCACCC
ATCTGCTGCCAGTGGCGTAAGGATGAATTTGAAGCACGAGCAATATATTGGCAGCTCCAATAAACTAAAGAATCAAAAGA
ACAAACCTTGTTACAAAAAAGCAATAGAATAGAAAATAAGAATAAGCTTTGTGTGCCTCTTACCATTCACACTAGGGAAT
ATTACAGGGTAACAAGGACCCTGAAGCTGAAGAGAGGAATTCCTCATTTCTGGAGTAAGAAACTCAAAATAATCATAGTT
CCTATCGATCCAATCATTCATCTTGAGACGAATCTCGCCGTCAGGATAGTCACATACCCAGTTGAGAGTATCATCAGAAG
GTGCAGGGCAATCCAAGAGACAAATAGTTCTAGCATTAGCCAATTTAAGTTCCCCATCTTTCAAACCACTTTCATAAACT
TGGTTAGGGTTTAACCAATATCTAAGCTCAAGTTGAGTAAGGTCACGGTGACGATGCTTGCTACCACACACATTCCCTTC
ATAGTCCAATCCATATGTGAGTCTGCAATAACAGTTCATATAAGACATCACCACTCAAAAACGATATTTGATTAACACAG
CACAATTCACTGAACAAATTAGCACAACTATGTTCTATAA
>AT3G15390.1 | chr3:5193689-5196688 REVERSE LENGTH=3000
GAACCATTGGTTTATTCTTTTGCTTCATTCTATTAGAAATTGGTTGCAACGTTTAAAGCATTATGATTTGTTATGTAACC
AAACAAAGATGCATTTTGCGGAAATATGATTTTTGGTTTCGGAATCGAAGAATTATCAAGCCATCTGACATTACAATATG
CTTAGAATGTTGTAGAGATAAAAGATTCTATTTTAAAAAACCATATAAACCGGCCAACCAAAGAAGAAACAAAACTTATA
CAGTATGGATCTATCAGTGAGTAAGACTCTGAACCTCTTCCTCCTGATTGCTATCTAAAGTTTCAAGCAGAAGAGGTGGT
GCGTGCTGAGCATTCCCTTGATTCTCCTCTGAGTCTTGACAGAAGGAGAGAATGATGGTGTCTATCGACATCTCAACCAC
CGCAAAGAAAAGTGTTGCCACAATATACCCCAATGCCCAACATGCCTGTGCATAGAGAGAGTCACAAGCAAGCAAACCTA
TTTAAGCTAAAAAAAAAAACATCTGTCTTTGTATTTACAATTGAGTCTAGAGAGCAAGGAAAAGGATTTTACCAAAACAG
GTAATAGCGGGGATGAGACTTTGTTGTGAGAAGCACGATATCGGTGCGAATCCAACATCAAGAAGCCAAAGAGAGCACTG
AAGAGACTCACACAAAGCTTTCCTAGAAACAATATAACATCTCCTATCACATTAACTTTCCCTATCCTCAGAATGTTGCT
TATGATCAGCTCTGTCGCGATTGCAGACGATTTGCAGAAGCTTTTCCCTGTTATAGCAATCTGAAAAGAGACCGAGAGAC
AGACAATCTATCAAGAAATGGTTCAAAGAATGGGATCTAAAAGAAGGAGATTTTCTGTTACCATTATGTAGGCATTACGG
TTAACCGATTTGATGGTCCACTCCACACTTTTGAGACAACCACGTGAAGTGTAATGAGCCATTCTCCAAAACCAGTGATC
AGGTATGGTCCCGCTTACTTTTGTTTTACGACGAATTGCTTCGAGAATGAACCGAACAGACTCAACAAAAGAGACAATGA
GTGAACCAAGAGCCACGGATCCTAGGTTGTAGCGTGCAAGCCGCTTCATTGATGCGAAAACAGGAAGAAACGGTATCTCT
GGCTGAATTGTTCAACCATAAAACCAGAATCAACACATAATAATAATCTACAGTTTCATATATTTGCTCAGAATTGTTTA
GCTTACCGATGCTTCCCCTTGAGCCCAATAATAGGAGGCAACAGAGCCAGCAATCACTGTCGCAGAAGATGCAATGAAGA
ACTGTGTAGCCCAATAGCAACCAAACAGGTGGAAGAATATAGCAATGGTGATGTGAGGGGTGTAATGTATGCTATAACCG
CAACAACGGTCACAATTAACTTTCTTTAACACGAGATCATACGCACAGCAGTTAGTGTTGTTGCAGTTGTTCTGAACAAC
TTGACCAGAACTGAAGAGATGGAGAGCCGCTGATATCCAGAACATATAGAATATTGCTAGCATCGCGAACGGTATAGCCG
GGAATATAATAAGCGCTTGAACTTCTCCAATTACTTTAGCAGCTACCTGGATTTCACAAGTATACAGCAAAATGACCTTT
CTAGCATAAACCAAACTGGTCACCAAGTGACTAAGAAAGTAATACTCGCCTTGAGGACTGATGTTGCCATGAGAATTCGG
CGGATAATGGCAATTGAAGTGAGAATAGCAACAACAGAGATAAAAGTCATCAGAATGGCAACTCCACGAACATGAGTCAG
TTCCTGAGGAATAAGCAGCAAATGTAAATAAGCTTGGAAGAAAATGGGACTAATGGTCTCATAATTTAGTGAATGTGAAA
GCAGCTTAAGGCTGAGAATGTAAACTTACTCGACCATACACATGAAAGTATGGGTCATGCTCACCAATAATAGGTGTTAC
AGCATCATTCCCAATCCATCCAGCTACAAAAGATATAAAAGTGTAATAAGTATATTGAGTCCATATGACTTGAAACATAG
AGACATACAATAGAAATATGATTTCCTAACCAACCTTTCAGGTAATAGAACACTGTGACTGATATTAAGAGCATGTTGAA
AAGGACAACAGTTATCCAGGGCATGGCGGCAACAAAATGTCGAATAAGAAGCAGCCAAATAATGGATAGAAACAGTGGAA
CAAGGCCTCCACAAACGATCAATACTGGCCATGACTTCCCAATATCAGCCACATAACGCTACGATTGACAACCAACAAAA
AAGCTTAGAGCATTCTTCAAAAATCATCACTTTACAAAGAAATGTTTACATGTCAATAGAGAAGAGGATCCTTCTAACCT
TTAGAACTGAGGCACGAGAGTTCATTGACCTTCTAATTGATTTGTCTATGATCATGTCCTCTTGAATATTAACACCACCC
ATCTGCTGCCAGTGGCGTAAGGATGAATTTGAAGCACGAGCAATATATTGGCAGCTCCAATAAACTAAAGAATCAAAAGA
ACAAACCTTGTTACAAAAAAGCAATAGAATAGAAAATAAGAATAAGCTTTGTGTGCCTCTTACCATTCACACTAGGGAAT
ATTACAGGGTAACAAGGACCCTGAAGCTGAAGAGAGGAATTCCTCATTTCTGGAGTAAGAAACTCAAAATAATCATAGTT
CCTATCGATCCAATCATTCATCTTGAGACGAATCTCGCCGTCAGGATAGTCACATACCCAGTTGAGAGTATCATCAGAAG
GTGCAGGGCAATCCAAGAGACAAATAGTTCTAGCATTAGCCAATTTAAGTTCCCCATCTTTCAAACCACTTTCATAAACT
TGGTTAGGGTTTAACCAATATCTAAGCTCAAGTTGAGTAAGGTCACGGTGACGATGCTTGCTACCACACACATTCCCTTC
ATAGTCCAATCCATATGTGAGTCTGCAATAACAGTTCATATAAGACATCACCACTCAAAAACGATATTTGATTAACACAG
CACAATTCACTGAACAAATTAGCACAACTATGTTCTATAA
>AT3G15390.3 | chr3:5193689-5196688 REVERSE LENGTH=3000
GAACCATTGGTTTATTCTTTTGCTTCATTCTATTAGAAATTGGTTGCAACGTTTAAAGCATTATGATTTGTTATGTAACC
AAACAAAGATGCATTTTGCGGAAATATGATTTTTGGTTTCGGAATCGAAGAATTATCAAGCCATCTGACATTACAATATG
CTTAGAATGTTGTAGAGATAAAAGATTCTATTTTAAAAAACCATATAAACCGGCCAACCAAAGAAGAAACAAAACTTATA
CAGTATGGATCTATCAGTGAGTAAGACTCTGAACCTCTTCCTCCTGATTGCTATCTAAAGTTTCAAGCAGAAGAGGTGGT
GCGTGCTGAGCATTCCCTTGATTCTCCTCTGAGTCTTGACAGAAGGAGAGAATGATGGTGTCTATCGACATCTCAACCAC
CGCAAAGAAAAGTGTTGCCACAATATACCCCAATGCCCAACATGCCTGTGCATAGAGAGAGTCACAAGCAAGCAAACCTA
TTTAAGCTAAAAAAAAAAACATCTGTCTTTGTATTTACAATTGAGTCTAGAGAGCAAGGAAAAGGATTTTACCAAAACAG
GTAATAGCGGGGATGAGACTTTGTTGTGAGAAGCACGATATCGGTGCGAATCCAACATCAAGAAGCCAAAGAGAGCACTG
AAGAGACTCACACAAAGCTTTCCTAGAAACAATATAACATCTCCTATCACATTAACTTTCCCTATCCTCAGAATGTTGCT
TATGATCAGCTCTGTCGCGATTGCAGACGATTTGCAGAAGCTTTTCCCTGTTATAGCAATCTGAAAAGAGACCGAGAGAC
AGACAATCTATCAAGAAATGGTTCAAAGAATGGGATCTAAAAGAAGGAGATTTTCTGTTACCATTATGTAGGCATTACGG
TTAACCGATTTGATGGTCCACTCCACACTTTTGAGACAACCACGTGAAGTGTAATGAGCCATTCTCCAAAACCAGTGATC
AGGTATGGTCCCGCTTACTTTTGTTTTACGACGAATTGCTTCGAGAATGAACCGAACAGACTCAACAAAAGAGACAATGA
GTGAACCAAGAGCCACGGATCCTAGGTTGTAGCGTGCAAGCCGCTTCATTGATGCGAAAACAGGAAGAAACGGTATCTCT
GGCTGAATTGTTCAACCATAAAACCAGAATCAACACATAATAATAATCTACAGTTTCATATATTTGCTCAGAATTGTTTA
GCTTACCGATGCTTCCCCTTGAGCCCAATAATAGGAGGCAACAGAGCCAGCAATCACTGTCGCAGAAGATGCAATGAAGA
ACTGTGTAGCCCAATAGCAACCAAACAGGTGGAAGAATATAGCAATGGTGATGTGAGGGGTGTAATGTATGCTATAACCG
CAACAACGGTCACAATTAACTTTCTTTAACACGAGATCATACGCACAGCAGTTAGTGTTGTTGCAGTTGTTCTGAACAAC
TTGACCAGAACTGAAGAGATGGAGAGCCGCTGATATCCAGAACATATAGAATATTGCTAGCATCGCGAACGGTATAGCCG
GGAATATAATAAGCGCTTGAACTTCTCCAATTACTTTAGCAGCTACCTGGATTTCACAAGTATACAGCAAAATGACCTTT
CTAGCATAAACCAAACTGGTCACCAAGTGACTAAGAAAGTAATACTCGCCTTGAGGACTGATGTTGCCATGAGAATTCGG
CGGATAATGGCAATTGAAGTGAGAATAGCAACAACAGAGATAAAAGTCATCAGAATGGCAACTCCACGAACATGAGTCAG
TTCCTGAGGAATAAGCAGCAAATGTAAATAAGCTTGGAAGAAAATGGGACTAATGGTCTCATAATTTAGTGAATGTGAAA
GCAGCTTAAGGCTGAGAATGTAAACTTACTCGACCATACACATGAAAGTATGGGTCATGCTCACCAATAATAGGTGTTAC
AGCATCATTCCCAATCCATCCAGCTACAAAAGATATAAAAGTGTAATAAGTATATTGAGTCCATATGACTTGAAACATAG
AGACATACAATAGAAATATGATTTCCTAACCAACCTTTCAGGTAATAGAACACTGTGACTGATATTAAGAGCATGTTGAA
AAGGACAACAGTTATCCAGGGCATGGCGGCAACAAAATGTCGAATAAGAAGCAGCCAAATAATGGATAGAAACAGTGGAA
CAAGGCCTCCACAAACGATCAATACTGGCCATGACTTCCCAATATCAGCCACATAACGCTACGATTGACAACCAACAAAA
AAGCTTAGAGCATTCTTCAAAAATCATCACTTTACAAAGAAATGTTTACATGTCAATAGAGAAGAGGATCCTTCTAACCT
TTAGAACTGAGGCACGAGAGTTCATTGACCTTCTAATTGATTTGTCTATGATCATGTCCTCTTGAATATTAACACCACCC
ATCTGCTGCCAGTGGCGTAAGGATGAATTTGAAGCACGAGCAATATATTGGCAGCTCCAATAAACTAAAGAATCAAAAGA
ACAAACCTTGTTACAAAAAAGCAATAGAATAGAAAATAAGAATAAGCTTTGTGTGCCTCTTACCATTCACACTAGGGAAT
ATTACAGGGTAACAAGGACCCTGAAGCTGAAGAGAGGAATTCCTCATTTCTGGAGTAAGAAACTCAAAATAATCATAGTT
CCTATCGATCCAATCATTCATCTTGAGACGAATCTCGCCGTCAGGATAGTCACATACCCAGTTGAGAGTATCATCAGAAG
GTGCAGGGCAATCCAAGAGACAAATAGTTCTAGCATTAGCCAATTTAAGTTCCCCATCTTTCAAACCACTTTCATAAACT
TGGTTAGGGTTTAACCAATATCTAAGCTCAAGTTGAGTAAGGTCACGGTGACGATGCTTGCTACCACACACATTCCCTTC
ATAGTCCAATCCATATGTGAGTCTGCAATAACAGTTCATATAAGACATCACCACTCAAAAACGATATTTGATTAACACAG
CACAATTCACTGAACAAATTAGCACAACTATGTTCTATAA
>AT3G15395.5 | chr3:5201308-5204307 FORWARD LENGTH=3000
TATCTACCAAGTAGTGCTCAGTTGAATACTCTCAGTTGAGTTTTTTTTTTTGGTGTTTGTTTTTGTTATAATGACTTCTT
CTGCCAAGATGGTGTTGATGTAGTTTCTTTTTTGCAAATAATCGTAATAAGGTTTCGAAACTTGGAGAGTTGAAGTTGCT
GAACATACGATTTGTGTTATCGCAAAAAAAGTTATTTCTTATGCCTGTCATGCTATGTTTGTGAATTCGATTTTTAATGC
GTATTTTCAGCAAGGCGTCTTGCGTTTAGGGGATGTGTTTTCTATTAAGTAAAAGTCTTCCTTCCTATAAAAGCATGAGG
GATCATTTTATCAGGAATGTACAGCAGGATCAACTTATTACATAGAAATAATGGCTCAGGGACACCAAGGCTTATGCTTT
GGGTTTATCTTCTTACTATGCTTCTTCAGCTCTACTTTTGCACTCAGGATTCTTAAGGACCTCCCTATGATGGAGCCAAG
AAAGCTAGATCTGAACCATGAAATGATGCCTGGGATGGTTATGCTACAGCCAGATCATGAGGTCCAACCTGAGCACACGG
TCAAGCCTGGCCATACACTCCAGTCCATGTCCGGTGTATCAGAACATCCAGAGCACACGGTTAAGCCTGGCCATACACTC
CAGTCCATGTCCGGTGCATTAGAACATCCTGAGCACAAGGAAAAGCCTGACCATAAACTCCAGTCTATGTTGGGAGAACA
TCCTGAGCACAAGGAAAAGCCTGACCATAAACTCCAGTCTATGTTGGGAGAACATCCTGAGCACAAGGAAAAGCCTGACC
ATAAACTCCAGTCTATGTTGGGAGAACATCCTGAGCACAAGGAAAAGCCTGACCATAAACTCCAGTCCATGTCTGGTGAA
TCAAAACATCCTGAGCACAAAGTCAAGCCTGATCAGATAATGCAGACCATGGCGAGTGAACTGGAAGAGGAAGATCCTGA
CCACACAAGTAAGCCTATGGGGTATGGTGTAGGTAGGGGCTATGGAAGTGGTGGGTCTGGTGTTGGCTATGGCGTTGGAA
TTGGCTCTAGTGGAGGCAGTGGCTTTGGAGAAGGTATTGGCTCTAGTGGAGGCAACGGCTTTGGAGAAGGAATTGGCTCT
AGTGGAGGCAGCGGCTTTGGAGAAGGAATTGGCTCTAGTGGAGGCAGCGGCTTTGGTGAAGGAATTGGTTCTGGTGGTGG
TACAGGTATTGGCATTGGAGAAGGAATAGGATCCGGGTCTGCCCAACCCAATTGCGGCCCTGTCACGGGAGCTCCAGGTA
GCGGATTCGGTGAAGGCATAGGACAAGGTAGTGGTCCAGGGGAAGGGATTGGTATCGGTATAGGACAGGGTGGACCTAGT
GTAGTAGTCCCAGGCACAAGAATCCCTCCGATAGTGGTTCCAGGCGCACAGATTCCCGGTTTTGTGATTCCAGGTATCAC
AGTTCCTGGCTACGGTACTGGATGCCAAACAGGTGGCTGCAATCCGAACCCACCACACTACTATATCCCACCAAGCTGTC
CCCATTGTCCACCTTTCACATCAGGACAAGACAAACACATGTCAGACAAAGGAGCCATGACCGAAGCTCTTGCACCCACT
TCACCGGAGATACATGTTTAAGCTTTAAGAGTCCATGAAACACCAGTCTAATAAATCACTCATAATGAAATCTATTTTGG
TTTATAAAAGCTTCACAGAAAGTTGAATAATACAACTTTCTTGCTCAAGTAAAAAGATATATAAGGGAAATGCATATAAG
AATAAGTGAGAAGTACTCAGAGACAGAAAAAGATTGATTAAGAATTAGGCAGCTGGTAATTGCATTTCCATGGCTGTGTA
TCTGTATGACTGACAAATGAGTTTAAATAGACCGGTCCACAAATCAAGTTAAGCTCTCTACTTTAATGGAAAATACGAAC
TTTAGCTTATATAATTTCTTAATTTGAAATGACATAAAAAGAGGTGAATTTTTCTTAAAGCATTAAACTTTCCGAAAGGA
GAGTGGTGGCACTGTAATAACGACGGAGAAGAACGAACGAACGCGAGAGATCGAGAGAGAGAGAAATATTTAATGGATCG
GATTCTGAAAGCAGCTCGAACATCTGGTTCGCTGAATCTTTCCAATCGTTCTCTCAAGTAAGATCCATTTTTTAGTCTTC
TTTGGATTTCAGATTTTTGTGGGATTAGATTGTTTTAGTTTTTCGAATTGTGTTAGAAATGTGAATCATCTATCATCTTT
TGATCGGGGCTCAGTAAGTTTTCGTCTTTTCTAAATTATCATTGAATCTTCGATGTTAGAAGTTTTGATCCTATTACCTG
GTCACGAGATCTCATTGTATATGAGCTGCAAAGTCTTTGTTTACACGACTGTTTATATTGATTTGAGATTCAATTTTCAG
GGATGTACCTACTGAGGTATATCAATGTTTGGAAACGACCGGAGAAGGAGAAAACTGGTGGGAGGTGATCAAAATGTTCC
ATCTTTTGAATCCTTTTCTAATGCATTGTTCTGTGATCAAGTTTCCTAAATGGATAAATTTCCCCATTTGGCAGGCTGTT
GATTTGCAGAAGTTGATTTTGGCTCATAATGACATTGAGGTTTTAAGAGAAGATCTGAAGAACCTTGCCTGTTTGGTTGT
GCTAAATGTCAGTCACAATAAACTCTCTCAACTTCCAGCAGCTATTGGGGAGTAAGTATTTCTGGATCTTTGTATTTGTG
TTCCACTCTGTTCAGCTTGGTAATCTCCAAATGTTTGTTCTCTTAAACCCATTTGTAGGCTTACTGCGATGAAGTCTTTG
GATGTGTCCTTTAACTCAATATCAGAACTTCCTGAGCAAATTGGTTCAGCAATTTCTCTTGTCAAGTAGGTTATCTCCAT
CCTGTCATAAAATTCTGTGGTTTGACTTAGATTAGGGCATCGGACTCATTGATTAAACTCCTCGTGATTGTTTCAGGCTT
GACTGTTCAAGCAATCGGCTTAAAGAATTGCCAGATTCTA
>AT3G15395.4 | chr3:5201308-5204307 FORWARD LENGTH=3000
TATCTACCAAGTAGTGCTCAGTTGAATACTCTCAGTTGAGTTTTTTTTTTTGGTGTTTGTTTTTGTTATAATGACTTCTT
CTGCCAAGATGGTGTTGATGTAGTTTCTTTTTTGCAAATAATCGTAATAAGGTTTCGAAACTTGGAGAGTTGAAGTTGCT
GAACATACGATTTGTGTTATCGCAAAAAAAGTTATTTCTTATGCCTGTCATGCTATGTTTGTGAATTCGATTTTTAATGC
GTATTTTCAGCAAGGCGTCTTGCGTTTAGGGGATGTGTTTTCTATTAAGTAAAAGTCTTCCTTCCTATAAAAGCATGAGG
GATCATTTTATCAGGAATGTACAGCAGGATCAACTTATTACATAGAAATAATGGCTCAGGGACACCAAGGCTTATGCTTT
GGGTTTATCTTCTTACTATGCTTCTTCAGCTCTACTTTTGCACTCAGGATTCTTAAGGACCTCCCTATGATGGAGCCAAG
AAAGCTAGATCTGAACCATGAAATGATGCCTGGGATGGTTATGCTACAGCCAGATCATGAGGTCCAACCTGAGCACACGG
TCAAGCCTGGCCATACACTCCAGTCCATGTCCGGTGTATCAGAACATCCAGAGCACACGGTTAAGCCTGGCCATACACTC
CAGTCCATGTCCGGTGCATTAGAACATCCTGAGCACAAGGAAAAGCCTGACCATAAACTCCAGTCTATGTTGGGAGAACA
TCCTGAGCACAAGGAAAAGCCTGACCATAAACTCCAGTCTATGTTGGGAGAACATCCTGAGCACAAGGAAAAGCCTGACC
ATAAACTCCAGTCTATGTTGGGAGAACATCCTGAGCACAAGGAAAAGCCTGACCATAAACTCCAGTCCATGTCTGGTGAA
TCAAAACATCCTGAGCACAAAGTCAAGCCTGATCAGATAATGCAGACCATGGCGAGTGAACTGGAAGAGGAAGATCCTGA
CCACACAAGTAAGCCTATGGGGTATGGTGTAGGTAGGGGCTATGGAAGTGGTGGGTCTGGTGTTGGCTATGGCGTTGGAA
TTGGCTCTAGTGGAGGCAGTGGCTTTGGAGAAGGTATTGGCTCTAGTGGAGGCAACGGCTTTGGAGAAGGAATTGGCTCT
AGTGGAGGCAGCGGCTTTGGAGAAGGAATTGGCTCTAGTGGAGGCAGCGGCTTTGGTGAAGGAATTGGTTCTGGTGGTGG
TACAGGTATTGGCATTGGAGAAGGAATAGGATCCGGGTCTGCCCAACCCAATTGCGGCCCTGTCACGGGAGCTCCAGGTA
GCGGATTCGGTGAAGGCATAGGACAAGGTAGTGGTCCAGGGGAAGGGATTGGTATCGGTATAGGACAGGGTGGACCTAGT
GTAGTAGTCCCAGGCACAAGAATCCCTCCGATAGTGGTTCCAGGCGCACAGATTCCCGGTTTTGTGATTCCAGGTATCAC
AGTTCCTGGCTACGGTACTGGATGCCAAACAGGTGGCTGCAATCCGAACCCACCACACTACTATATCCCACCAAGCTGTC
CCCATTGTCCACCTTTCACATCAGGACAAGACAAACACATGTCAGACAAAGGAGCCATGACCGAAGCTCTTGCACCCACT
TCACCGGAGATACATGTTTAAGCTTTAAGAGTCCATGAAACACCAGTCTAATAAATCACTCATAATGAAATCTATTTTGG
TTTATAAAAGCTTCACAGAAAGTTGAATAATACAACTTTCTTGCTCAAGTAAAAAGATATATAAGGGAAATGCATATAAG
AATAAGTGAGAAGTACTCAGAGACAGAAAAAGATTGATTAAGAATTAGGCAGCTGGTAATTGCATTTCCATGGCTGTGTA
TCTGTATGACTGACAAATGAGTTTAAATAGACCGGTCCACAAATCAAGTTAAGCTCTCTACTTTAATGGAAAATACGAAC
TTTAGCTTATATAATTTCTTAATTTGAAATGACATAAAAAGAGGTGAATTTTTCTTAAAGCATTAAACTTTCCGAAAGGA
GAGTGGTGGCACTGTAATAACGACGGAGAAGAACGAACGAACGCGAGAGATCGAGAGAGAGAGAAATATTTAATGGATCG
GATTCTGAAAGCAGCTCGAACATCTGGTTCGCTGAATCTTTCCAATCGTTCTCTCAAGTAAGATCCATTTTTTAGTCTTC
TTTGGATTTCAGATTTTTGTGGGATTAGATTGTTTTAGTTTTTCGAATTGTGTTAGAAATGTGAATCATCTATCATCTTT
TGATCGGGGCTCAGTAAGTTTTCGTCTTTTCTAAATTATCATTGAATCTTCGATGTTAGAAGTTTTGATCCTATTACCTG
GTCACGAGATCTCATTGTATATGAGCTGCAAAGTCTTTGTTTACACGACTGTTTATATTGATTTGAGATTCAATTTTCAG
GGATGTACCTACTGAGGTATATCAATGTTTGGAAACGACCGGAGAAGGAGAAAACTGGTGGGAGGTGATCAAAATGTTCC
ATCTTTTGAATCCTTTTCTAATGCATTGTTCTGTGATCAAGTTTCCTAAATGGATAAATTTCCCCATTTGGCAGGCTGTT
GATTTGCAGAAGTTGATTTTGGCTCATAATGACATTGAGGTTTTAAGAGAAGATCTGAAGAACCTTGCCTGTTTGGTTGT
GCTAAATGTCAGTCACAATAAACTCTCTCAACTTCCAGCAGCTATTGGGGAGTAAGTATTTCTGGATCTTTGTATTTGTG
TTCCACTCTGTTCAGCTTGGTAATCTCCAAATGTTTGTTCTCTTAAACCCATTTGTAGGCTTACTGCGATGAAGTCTTTG
GATGTGTCCTTTAACTCAATATCAGAACTTCCTGAGCAAATTGGTTCAGCAATTTCTCTTGTCAAGTAGGTTATCTCCAT
CCTGTCATAAAATTCTGTGGTTTGACTTAGATTAGGGCATCGGACTCATTGATTAAACTCCTCGTGATTGTTTCAGGCTT
GACTGTTCAAGCAATCGGCTTAAAGAATTGCCAGATTCTA
>AT3G15395.2 | chr3:5201308-5204307 FORWARD LENGTH=3000
TATCTACCAAGTAGTGCTCAGTTGAATACTCTCAGTTGAGTTTTTTTTTTTGGTGTTTGTTTTTGTTATAATGACTTCTT
CTGCCAAGATGGTGTTGATGTAGTTTCTTTTTTGCAAATAATCGTAATAAGGTTTCGAAACTTGGAGAGTTGAAGTTGCT
GAACATACGATTTGTGTTATCGCAAAAAAAGTTATTTCTTATGCCTGTCATGCTATGTTTGTGAATTCGATTTTTAATGC
GTATTTTCAGCAAGGCGTCTTGCGTTTAGGGGATGTGTTTTCTATTAAGTAAAAGTCTTCCTTCCTATAAAAGCATGAGG
GATCATTTTATCAGGAATGTACAGCAGGATCAACTTATTACATAGAAATAATGGCTCAGGGACACCAAGGCTTATGCTTT
GGGTTTATCTTCTTACTATGCTTCTTCAGCTCTACTTTTGCACTCAGGATTCTTAAGGACCTCCCTATGATGGAGCCAAG
AAAGCTAGATCTGAACCATGAAATGATGCCTGGGATGGTTATGCTACAGCCAGATCATGAGGTCCAACCTGAGCACACGG
TCAAGCCTGGCCATACACTCCAGTCCATGTCCGGTGTATCAGAACATCCAGAGCACACGGTTAAGCCTGGCCATACACTC
CAGTCCATGTCCGGTGCATTAGAACATCCTGAGCACAAGGAAAAGCCTGACCATAAACTCCAGTCTATGTTGGGAGAACA
TCCTGAGCACAAGGAAAAGCCTGACCATAAACTCCAGTCTATGTTGGGAGAACATCCTGAGCACAAGGAAAAGCCTGACC
ATAAACTCCAGTCTATGTTGGGAGAACATCCTGAGCACAAGGAAAAGCCTGACCATAAACTCCAGTCCATGTCTGGTGAA
TCAAAACATCCTGAGCACAAAGTCAAGCCTGATCAGATAATGCAGACCATGGCGAGTGAACTGGAAGAGGAAGATCCTGA
CCACACAAGTAAGCCTATGGGGTATGGTGTAGGTAGGGGCTATGGAAGTGGTGGGTCTGGTGTTGGCTATGGCGTTGGAA
TTGGCTCTAGTGGAGGCAGTGGCTTTGGAGAAGGTATTGGCTCTAGTGGAGGCAACGGCTTTGGAGAAGGAATTGGCTCT
AGTGGAGGCAGCGGCTTTGGAGAAGGAATTGGCTCTAGTGGAGGCAGCGGCTTTGGTGAAGGAATTGGTTCTGGTGGTGG
TACAGGTATTGGCATTGGAGAAGGAATAGGATCCGGGTCTGCCCAACCCAATTGCGGCCCTGTCACGGGAGCTCCAGGTA
GCGGATTCGGTGAAGGCATAGGACAAGGTAGTGGTCCAGGGGAAGGGATTGGTATCGGTATAGGACAGGGTGGACCTAGT
GTAGTAGTCCCAGGCACAAGAATCCCTCCGATAGTGGTTCCAGGCGCACAGATTCCCGGTTTTGTGATTCCAGGTATCAC
AGTTCCTGGCTACGGTACTGGATGCCAAACAGGTGGCTGCAATCCGAACCCACCACACTACTATATCCCACCAAGCTGTC
CCCATTGTCCACCTTTCACATCAGGACAAGACAAACACATGTCAGACAAAGGAGCCATGACCGAAGCTCTTGCACCCACT
TCACCGGAGATACATGTTTAAGCTTTAAGAGTCCATGAAACACCAGTCTAATAAATCACTCATAATGAAATCTATTTTGG
TTTATAAAAGCTTCACAGAAAGTTGAATAATACAACTTTCTTGCTCAAGTAAAAAGATATATAAGGGAAATGCATATAAG
AATAAGTGAGAAGTACTCAGAGACAGAAAAAGATTGATTAAGAATTAGGCAGCTGGTAATTGCATTTCCATGGCTGTGTA
TCTGTATGACTGACAAATGAGTTTAAATAGACCGGTCCACAAATCAAGTTAAGCTCTCTACTTTAATGGAAAATACGAAC
TTTAGCTTATATAATTTCTTAATTTGAAATGACATAAAAAGAGGTGAATTTTTCTTAAAGCATTAAACTTTCCGAAAGGA
GAGTGGTGGCACTGTAATAACGACGGAGAAGAACGAACGAACGCGAGAGATCGAGAGAGAGAGAAATATTTAATGGATCG
GATTCTGAAAGCAGCTCGAACATCTGGTTCGCTGAATCTTTCCAATCGTTCTCTCAAGTAAGATCCATTTTTTAGTCTTC
TTTGGATTTCAGATTTTTGTGGGATTAGATTGTTTTAGTTTTTCGAATTGTGTTAGAAATGTGAATCATCTATCATCTTT
TGATCGGGGCTCAGTAAGTTTTCGTCTTTTCTAAATTATCATTGAATCTTCGATGTTAGAAGTTTTGATCCTATTACCTG
GTCACGAGATCTCATTGTATATGAGCTGCAAAGTCTTTGTTTACACGACTGTTTATATTGATTTGAGATTCAATTTTCAG
GGATGTACCTACTGAGGTATATCAATGTTTGGAAACGACCGGAGAAGGAGAAAACTGGTGGGAGGTGATCAAAATGTTCC
ATCTTTTGAATCCTTTTCTAATGCATTGTTCTGTGATCAAGTTTCCTAAATGGATAAATTTCCCCATTTGGCAGGCTGTT
GATTTGCAGAAGTTGATTTTGGCTCATAATGACATTGAGGTTTTAAGAGAAGATCTGAAGAACCTTGCCTGTTTGGTTGT
GCTAAATGTCAGTCACAATAAACTCTCTCAACTTCCAGCAGCTATTGGGGAGTAAGTATTTCTGGATCTTTGTATTTGTG
TTCCACTCTGTTCAGCTTGGTAATCTCCAAATGTTTGTTCTCTTAAACCCATTTGTAGGCTTACTGCGATGAAGTCTTTG
GATGTGTCCTTTAACTCAATATCAGAACTTCCTGAGCAAATTGGTTCAGCAATTTCTCTTGTCAAGTAGGTTATCTCCAT
CCTGTCATAAAATTCTGTGGTTTGACTTAGATTAGGGCATCGGACTCATTGATTAAACTCCTCGTGATTGTTTCAGGCTT
GACTGTTCAAGCAATCGGCTTAAAGAATTGCCAGATTCTA
>AT3G15395.1 | chr3:5201308-5204307 FORWARD LENGTH=3000
TATCTACCAAGTAGTGCTCAGTTGAATACTCTCAGTTGAGTTTTTTTTTTTGGTGTTTGTTTTTGTTATAATGACTTCTT
CTGCCAAGATGGTGTTGATGTAGTTTCTTTTTTGCAAATAATCGTAATAAGGTTTCGAAACTTGGAGAGTTGAAGTTGCT
GAACATACGATTTGTGTTATCGCAAAAAAAGTTATTTCTTATGCCTGTCATGCTATGTTTGTGAATTCGATTTTTAATGC
GTATTTTCAGCAAGGCGTCTTGCGTTTAGGGGATGTGTTTTCTATTAAGTAAAAGTCTTCCTTCCTATAAAAGCATGAGG
GATCATTTTATCAGGAATGTACAGCAGGATCAACTTATTACATAGAAATAATGGCTCAGGGACACCAAGGCTTATGCTTT
GGGTTTATCTTCTTACTATGCTTCTTCAGCTCTACTTTTGCACTCAGGATTCTTAAGGACCTCCCTATGATGGAGCCAAG
AAAGCTAGATCTGAACCATGAAATGATGCCTGGGATGGTTATGCTACAGCCAGATCATGAGGTCCAACCTGAGCACACGG
TCAAGCCTGGCCATACACTCCAGTCCATGTCCGGTGTATCAGAACATCCAGAGCACACGGTTAAGCCTGGCCATACACTC
CAGTCCATGTCCGGTGCATTAGAACATCCTGAGCACAAGGAAAAGCCTGACCATAAACTCCAGTCTATGTTGGGAGAACA
TCCTGAGCACAAGGAAAAGCCTGACCATAAACTCCAGTCTATGTTGGGAGAACATCCTGAGCACAAGGAAAAGCCTGACC
ATAAACTCCAGTCTATGTTGGGAGAACATCCTGAGCACAAGGAAAAGCCTGACCATAAACTCCAGTCCATGTCTGGTGAA
TCAAAACATCCTGAGCACAAAGTCAAGCCTGATCAGATAATGCAGACCATGGCGAGTGAACTGGAAGAGGAAGATCCTGA
CCACACAAGTAAGCCTATGGGGTATGGTGTAGGTAGGGGCTATGGAAGTGGTGGGTCTGGTGTTGGCTATGGCGTTGGAA
TTGGCTCTAGTGGAGGCAGTGGCTTTGGAGAAGGTATTGGCTCTAGTGGAGGCAACGGCTTTGGAGAAGGAATTGGCTCT
AGTGGAGGCAGCGGCTTTGGAGAAGGAATTGGCTCTAGTGGAGGCAGCGGCTTTGGTGAAGGAATTGGTTCTGGTGGTGG
TACAGGTATTGGCATTGGAGAAGGAATAGGATCCGGGTCTGCCCAACCCAATTGCGGCCCTGTCACGGGAGCTCCAGGTA
GCGGATTCGGTGAAGGCATAGGACAAGGTAGTGGTCCAGGGGAAGGGATTGGTATCGGTATAGGACAGGGTGGACCTAGT
GTAGTAGTCCCAGGCACAAGAATCCCTCCGATAGTGGTTCCAGGCGCACAGATTCCCGGTTTTGTGATTCCAGGTATCAC
AGTTCCTGGCTACGGTACTGGATGCCAAACAGGTGGCTGCAATCCGAACCCACCACACTACTATATCCCACCAAGCTGTC
CCCATTGTCCACCTTTCACATCAGGACAAGACAAACACATGTCAGACAAAGGAGCCATGACCGAAGCTCTTGCACCCACT
TCACCGGAGATACATGTTTAAGCTTTAAGAGTCCATGAAACACCAGTCTAATAAATCACTCATAATGAAATCTATTTTGG
TTTATAAAAGCTTCACAGAAAGTTGAATAATACAACTTTCTTGCTCAAGTAAAAAGATATATAAGGGAAATGCATATAAG
AATAAGTGAGAAGTACTCAGAGACAGAAAAAGATTGATTAAGAATTAGGCAGCTGGTAATTGCATTTCCATGGCTGTGTA
TCTGTATGACTGACAAATGAGTTTAAATAGACCGGTCCACAAATCAAGTTAAGCTCTCTACTTTAATGGAAAATACGAAC
TTTAGCTTATATAATTTCTTAATTTGAAATGACATAAAAAGAGGTGAATTTTTCTTAAAGCATTAAACTTTCCGAAAGGA
GAGTGGTGGCACTGTAATAACGACGGAGAAGAACGAACGAACGCGAGAGATCGAGAGAGAGAGAAATATTTAATGGATCG
GATTCTGAAAGCAGCTCGAACATCTGGTTCGCTGAATCTTTCCAATCGTTCTCTCAAGTAAGATCCATTTTTTAGTCTTC
TTTGGATTTCAGATTTTTGTGGGATTAGATTGTTTTAGTTTTTCGAATTGTGTTAGAAATGTGAATCATCTATCATCTTT
TGATCGGGGCTCAGTAAGTTTTCGTCTTTTCTAAATTATCATTGAATCTTCGATGTTAGAAGTTTTGATCCTATTACCTG
GTCACGAGATCTCATTGTATATGAGCTGCAAAGTCTTTGTTTACACGACTGTTTATATTGATTTGAGATTCAATTTTCAG
GGATGTACCTACTGAGGTATATCAATGTTTGGAAACGACCGGAGAAGGAGAAAACTGGTGGGAGGTGATCAAAATGTTCC
ATCTTTTGAATCCTTTTCTAATGCATTGTTCTGTGATCAAGTTTCCTAAATGGATAAATTTCCCCATTTGGCAGGCTGTT
GATTTGCAGAAGTTGATTTTGGCTCATAATGACATTGAGGTTTTAAGAGAAGATCTGAAGAACCTTGCCTGTTTGGTTGT
GCTAAATGTCAGTCACAATAAACTCTCTCAACTTCCAGCAGCTATTGGGGAGTAAGTATTTCTGGATCTTTGTATTTGTG
TTCCACTCTGTTCAGCTTGGTAATCTCCAAATGTTTGTTCTCTTAAACCCATTTGTAGGCTTACTGCGATGAAGTCTTTG
GATGTGTCCTTTAACTCAATATCAGAACTTCCTGAGCAAATTGGTTCAGCAATTTCTCTTGTCAAGTAGGTTATCTCCAT
CCTGTCATAAAATTCTGTGGTTTGACTTAGATTAGGGCATCGGACTCATTGATTAAACTCCTCGTGATTGTTTCAGGCTT
GACTGTTCAAGCAATCGGCTTAAAGAATTGCCAGATTCTA
>AT3G15395.3 | chr3:5201308-5204307 FORWARD LENGTH=3000
TATCTACCAAGTAGTGCTCAGTTGAATACTCTCAGTTGAGTTTTTTTTTTTGGTGTTTGTTTTTGTTATAATGACTTCTT
CTGCCAAGATGGTGTTGATGTAGTTTCTTTTTTGCAAATAATCGTAATAAGGTTTCGAAACTTGGAGAGTTGAAGTTGCT
GAACATACGATTTGTGTTATCGCAAAAAAAGTTATTTCTTATGCCTGTCATGCTATGTTTGTGAATTCGATTTTTAATGC
GTATTTTCAGCAAGGCGTCTTGCGTTTAGGGGATGTGTTTTCTATTAAGTAAAAGTCTTCCTTCCTATAAAAGCATGAGG
GATCATTTTATCAGGAATGTACAGCAGGATCAACTTATTACATAGAAATAATGGCTCAGGGACACCAAGGCTTATGCTTT
GGGTTTATCTTCTTACTATGCTTCTTCAGCTCTACTTTTGCACTCAGGATTCTTAAGGACCTCCCTATGATGGAGCCAAG
AAAGCTAGATCTGAACCATGAAATGATGCCTGGGATGGTTATGCTACAGCCAGATCATGAGGTCCAACCTGAGCACACGG
TCAAGCCTGGCCATACACTCCAGTCCATGTCCGGTGTATCAGAACATCCAGAGCACACGGTTAAGCCTGGCCATACACTC
CAGTCCATGTCCGGTGCATTAGAACATCCTGAGCACAAGGAAAAGCCTGACCATAAACTCCAGTCTATGTTGGGAGAACA
TCCTGAGCACAAGGAAAAGCCTGACCATAAACTCCAGTCTATGTTGGGAGAACATCCTGAGCACAAGGAAAAGCCTGACC
ATAAACTCCAGTCTATGTTGGGAGAACATCCTGAGCACAAGGAAAAGCCTGACCATAAACTCCAGTCCATGTCTGGTGAA
TCAAAACATCCTGAGCACAAAGTCAAGCCTGATCAGATAATGCAGACCATGGCGAGTGAACTGGAAGAGGAAGATCCTGA
CCACACAAGTAAGCCTATGGGGTATGGTGTAGGTAGGGGCTATGGAAGTGGTGGGTCTGGTGTTGGCTATGGCGTTGGAA
TTGGCTCTAGTGGAGGCAGTGGCTTTGGAGAAGGTATTGGCTCTAGTGGAGGCAACGGCTTTGGAGAAGGAATTGGCTCT
AGTGGAGGCAGCGGCTTTGGAGAAGGAATTGGCTCTAGTGGAGGCAGCGGCTTTGGTGAAGGAATTGGTTCTGGTGGTGG
TACAGGTATTGGCATTGGAGAAGGAATAGGATCCGGGTCTGCCCAACCCAATTGCGGCCCTGTCACGGGAGCTCCAGGTA
GCGGATTCGGTGAAGGCATAGGACAAGGTAGTGGTCCAGGGGAAGGGATTGGTATCGGTATAGGACAGGGTGGACCTAGT
GTAGTAGTCCCAGGCACAAGAATCCCTCCGATAGTGGTTCCAGGCGCACAGATTCCCGGTTTTGTGATTCCAGGTATCAC
AGTTCCTGGCTACGGTACTGGATGCCAAACAGGTGGCTGCAATCCGAACCCACCACACTACTATATCCCACCAAGCTGTC
CCCATTGTCCACCTTTCACATCAGGACAAGACAAACACATGTCAGACAAAGGAGCCATGACCGAAGCTCTTGCACCCACT
TCACCGGAGATACATGTTTAAGCTTTAAGAGTCCATGAAACACCAGTCTAATAAATCACTCATAATGAAATCTATTTTGG
TTTATAAAAGCTTCACAGAAAGTTGAATAATACAACTTTCTTGCTCAAGTAAAAAGATATATAAGGGAAATGCATATAAG
AATAAGTGAGAAGTACTCAGAGACAGAAAAAGATTGATTAAGAATTAGGCAGCTGGTAATTGCATTTCCATGGCTGTGTA
TCTGTATGACTGACAAATGAGTTTAAATAGACCGGTCCACAAATCAAGTTAAGCTCTCTACTTTAATGGAAAATACGAAC
TTTAGCTTATATAATTTCTTAATTTGAAATGACATAAAAAGAGGTGAATTTTTCTTAAAGCATTAAACTTTCCGAAAGGA
GAGTGGTGGCACTGTAATAACGACGGAGAAGAACGAACGAACGCGAGAGATCGAGAGAGAGAGAAATATTTAATGGATCG
GATTCTGAAAGCAGCTCGAACATCTGGTTCGCTGAATCTTTCCAATCGTTCTCTCAAGTAAGATCCATTTTTTAGTCTTC
TTTGGATTTCAGATTTTTGTGGGATTAGATTGTTTTAGTTTTTCGAATTGTGTTAGAAATGTGAATCATCTATCATCTTT
TGATCGGGGCTCAGTAAGTTTTCGTCTTTTCTAAATTATCATTGAATCTTCGATGTTAGAAGTTTTGATCCTATTACCTG
GTCACGAGATCTCATTGTATATGAGCTGCAAAGTCTTTGTTTACACGACTGTTTATATTGATTTGAGATTCAATTTTCAG
GGATGTACCTACTGAGGTATATCAATGTTTGGAAACGACCGGAGAAGGAGAAAACTGGTGGGAGGTGATCAAAATGTTCC
ATCTTTTGAATCCTTTTCTAATGCATTGTTCTGTGATCAAGTTTCCTAAATGGATAAATTTCCCCATTTGGCAGGCTGTT
GATTTGCAGAAGTTGATTTTGGCTCATAATGACATTGAGGTTTTAAGAGAAGATCTGAAGAACCTTGCCTGTTTGGTTGT
GCTAAATGTCAGTCACAATAAACTCTCTCAACTTCCAGCAGCTATTGGGGAGTAAGTATTTCTGGATCTTTGTATTTGTG
TTCCACTCTGTTCAGCTTGGTAATCTCCAAATGTTTGTTCTCTTAAACCCATTTGTAGGCTTACTGCGATGAAGTCTTTG
GATGTGTCCTTTAACTCAATATCAGAACTTCCTGAGCAAATTGGTTCAGCAATTTCTCTTGTCAAGTAGGTTATCTCCAT
CCTGTCATAAAATTCTGTGGTTTGACTTAGATTAGGGCATCGGACTCATTGATTAAACTCCTCGTGATTGTTTCAGGCTT
GACTGTTCAAGCAATCGGCTTAAAGAATTGCCAGATTCTA
>AT3G15400.2 | chr3:5202929-5205928 FORWARD LENGTH=3000
GCTTTAAGAGTCCATGAAACACCAGTCTAATAAATCACTCATAATGAAATCTATTTTGGTTTATAAAAGCTTCACAGAAA
GTTGAATAATACAACTTTCTTGCTCAAGTAAAAAGATATATAAGGGAAATGCATATAAGAATAAGTGAGAAGTACTCAGA
GACAGAAAAAGATTGATTAAGAATTAGGCAGCTGGTAATTGCATTTCCATGGCTGTGTATCTGTATGACTGACAAATGAG
TTTAAATAGACCGGTCCACAAATCAAGTTAAGCTCTCTACTTTAATGGAAAATACGAACTTTAGCTTATATAATTTCTTA
ATTTGAAATGACATAAAAAGAGGTGAATTTTTCTTAAAGCATTAAACTTTCCGAAAGGAGAGTGGTGGCACTGTAATAAC
GACGGAGAAGAACGAACGAACGCGAGAGATCGAGAGAGAGAGAAATATTTAATGGATCGGATTCTGAAAGCAGCTCGAAC
ATCTGGTTCGCTGAATCTTTCCAATCGTTCTCTCAAGTAAGATCCATTTTTTAGTCTTCTTTGGATTTCAGATTTTTGTG
GGATTAGATTGTTTTAGTTTTTCGAATTGTGTTAGAAATGTGAATCATCTATCATCTTTTGATCGGGGCTCAGTAAGTTT
TCGTCTTTTCTAAATTATCATTGAATCTTCGATGTTAGAAGTTTTGATCCTATTACCTGGTCACGAGATCTCATTGTATA
TGAGCTGCAAAGTCTTTGTTTACACGACTGTTTATATTGATTTGAGATTCAATTTTCAGGGATGTACCTACTGAGGTATA
TCAATGTTTGGAAACGACCGGAGAAGGAGAAAACTGGTGGGAGGTGATCAAAATGTTCCATCTTTTGAATCCTTTTCTAA
TGCATTGTTCTGTGATCAAGTTTCCTAAATGGATAAATTTCCCCATTTGGCAGGCTGTTGATTTGCAGAAGTTGATTTTG
GCTCATAATGACATTGAGGTTTTAAGAGAAGATCTGAAGAACCTTGCCTGTTTGGTTGTGCTAAATGTCAGTCACAATAA
ACTCTCTCAACTTCCAGCAGCTATTGGGGAGTAAGTATTTCTGGATCTTTGTATTTGTGTTCCACTCTGTTCAGCTTGGT
AATCTCCAAATGTTTGTTCTCTTAAACCCATTTGTAGGCTTACTGCGATGAAGTCTTTGGATGTGTCCTTTAACTCAATA
TCAGAACTTCCTGAGCAAATTGGTTCAGCAATTTCTCTTGTCAAGTAGGTTATCTCCATCCTGTCATAAAATTCTGTGGT
TTGACTTAGATTAGGGCATCGGACTCATTGATTAAACTCCTCGTGATTGTTTCAGGCTTGACTGTTCAAGCAATCGGCTT
AAAGAATTGCCAGATTCTATTGGGAGATGTTTAGACTTATCCGATTTAAAGGTTGTTCGATGTTCTTCCTTCTGGTTCAG
TTGATTTTTGTTTACTTTTTCTTTCATGGGAATGACTGTGCTTATTGTTATCCACAGGCCACAAATAATCAAATTTCCAG
TTTGCCAGAAGACATGGTGAACTGTTCGAAATTATCTAAACTGGATGTGGAGGTATTATTGTAGATTTCTTCCTAGAGTC
TAAAGTGATTACTTGGCAATTATCTTTTTCTTCTTTCACTATCTTCCAAGTGCAGTATGAAGATGATTTACCGATGTAAA
CCTATTGCAGGGAAACAAGCTCACAGCTCTCTCTGAGAACCACATAGCATCATGGACCATGCTTGCAGAACTTAATGCAT
GTAATGATATTCAACTTTTCTTTTGTGTTTCTTACATGTTGAAAGATTCTGGGACACATTTTAATATCTTTTCACTCTGC
AGGTAAGAATATGCTGGGTGTTCTGCCACAAAACATCGGAAGTCTTTCGCGTCTTATCCGGCTTGACCTTCATCAGAACA
GTAAGTGTAAACTGAGAAGATAATATTTCTGCCATACCTTTTGCTCCAGTAATAGTCAAACTTGATTCTCATATGTAGTT
GCTGAATTGTTTTCGTATTTGATTCACGCAGAAATTTCGTCTGTTCCACCATCAATAGGCGGTTGCTCCTCTCTTGTGGA
GTTCTATTTGGGGTCATTCTCTACTACGTTTTATCCAGAAATATTTTCTTGGAATCACATGGAATCTTGTTAGAGACTTT
CACTTCTGACATTCTTCTTTCTGTACTTAATTCCAGAATAAACTCACTATCAACATTACCAGCAGAGATTGGAGATCTAT
CACGTCTAGGAACATTGGATCTTCGTTCTAATCAGGTATTGTGCTCATTTCTTTGATGGATATTGTTTTCTGACAATCTA
TATATATTTTCGAAACCTTTATCTATTGACAGTCACTTTCTAATCAATGGTCTACACACTTGTGCTTTCTCCGAATTTTC
AGCTCAAGGAATATCCAGTTGGGGCATGTAAATTGAAGCTCTCGTACCTAGATCTTTCAAATAATTCCTTGACAGGATTG
CATCCTGAGCTCGGTATGGTTAGCAAACAGCACTAAGCATTTCTGCATCCCCTGCTTGCTAATAAATTTACATATGACTT
CATAAGAATAGTTATTAGCATAAAACTCATGTCCTCACATTTTTAGGAAACATGACTACTCTGAGAAAGCTTGTGCTTGT
TGGCAATCCTTTGAGAACCCTTAGAAGGTTTCCTTTTACTCCGTCTCTGTCTTGTTTCTTGATTGCCTAGTCTTAAATAG
ATTGATACTTGAAGAGGCGAATAATTCTCTTTTGTTTTTTTTGCTCTCCAGCTCATTAGTAAATGGTCCTACAGCTGCTC
TATTGAAGTATCTTAGGAGCCGCCTTTCTAATAGTGAAGGTACTTTGGTCCAACTTCCCTCTTTGTCTCTCATCTAAGTG
GTCATGGCTAACTGTAAAAGGTTTGCAATTATAGAAACAAGTGCAAGCACTCCAACAAAGGAAAATGTGATTGCTTCAGC
AGCTCGTATGTCCATTTCTTCAAAGGTAAGTGAACCACAG
>AT3G15400.1 | chr3:5202929-5205928 FORWARD LENGTH=3000
GCTTTAAGAGTCCATGAAACACCAGTCTAATAAATCACTCATAATGAAATCTATTTTGGTTTATAAAAGCTTCACAGAAA
GTTGAATAATACAACTTTCTTGCTCAAGTAAAAAGATATATAAGGGAAATGCATATAAGAATAAGTGAGAAGTACTCAGA
GACAGAAAAAGATTGATTAAGAATTAGGCAGCTGGTAATTGCATTTCCATGGCTGTGTATCTGTATGACTGACAAATGAG
TTTAAATAGACCGGTCCACAAATCAAGTTAAGCTCTCTACTTTAATGGAAAATACGAACTTTAGCTTATATAATTTCTTA
ATTTGAAATGACATAAAAAGAGGTGAATTTTTCTTAAAGCATTAAACTTTCCGAAAGGAGAGTGGTGGCACTGTAATAAC
GACGGAGAAGAACGAACGAACGCGAGAGATCGAGAGAGAGAGAAATATTTAATGGATCGGATTCTGAAAGCAGCTCGAAC
ATCTGGTTCGCTGAATCTTTCCAATCGTTCTCTCAAGTAAGATCCATTTTTTAGTCTTCTTTGGATTTCAGATTTTTGTG
GGATTAGATTGTTTTAGTTTTTCGAATTGTGTTAGAAATGTGAATCATCTATCATCTTTTGATCGGGGCTCAGTAAGTTT
TCGTCTTTTCTAAATTATCATTGAATCTTCGATGTTAGAAGTTTTGATCCTATTACCTGGTCACGAGATCTCATTGTATA
TGAGCTGCAAAGTCTTTGTTTACACGACTGTTTATATTGATTTGAGATTCAATTTTCAGGGATGTACCTACTGAGGTATA
TCAATGTTTGGAAACGACCGGAGAAGGAGAAAACTGGTGGGAGGTGATCAAAATGTTCCATCTTTTGAATCCTTTTCTAA
TGCATTGTTCTGTGATCAAGTTTCCTAAATGGATAAATTTCCCCATTTGGCAGGCTGTTGATTTGCAGAAGTTGATTTTG
GCTCATAATGACATTGAGGTTTTAAGAGAAGATCTGAAGAACCTTGCCTGTTTGGTTGTGCTAAATGTCAGTCACAATAA
ACTCTCTCAACTTCCAGCAGCTATTGGGGAGTAAGTATTTCTGGATCTTTGTATTTGTGTTCCACTCTGTTCAGCTTGGT
AATCTCCAAATGTTTGTTCTCTTAAACCCATTTGTAGGCTTACTGCGATGAAGTCTTTGGATGTGTCCTTTAACTCAATA
TCAGAACTTCCTGAGCAAATTGGTTCAGCAATTTCTCTTGTCAAGTAGGTTATCTCCATCCTGTCATAAAATTCTGTGGT
TTGACTTAGATTAGGGCATCGGACTCATTGATTAAACTCCTCGTGATTGTTTCAGGCTTGACTGTTCAAGCAATCGGCTT
AAAGAATTGCCAGATTCTATTGGGAGATGTTTAGACTTATCCGATTTAAAGGTTGTTCGATGTTCTTCCTTCTGGTTCAG
TTGATTTTTGTTTACTTTTTCTTTCATGGGAATGACTGTGCTTATTGTTATCCACAGGCCACAAATAATCAAATTTCCAG
TTTGCCAGAAGACATGGTGAACTGTTCGAAATTATCTAAACTGGATGTGGAGGTATTATTGTAGATTTCTTCCTAGAGTC
TAAAGTGATTACTTGGCAATTATCTTTTTCTTCTTTCACTATCTTCCAAGTGCAGTATGAAGATGATTTACCGATGTAAA
CCTATTGCAGGGAAACAAGCTCACAGCTCTCTCTGAGAACCACATAGCATCATGGACCATGCTTGCAGAACTTAATGCAT
GTAATGATATTCAACTTTTCTTTTGTGTTTCTTACATGTTGAAAGATTCTGGGACACATTTTAATATCTTTTCACTCTGC
AGGTAAGAATATGCTGGGTGTTCTGCCACAAAACATCGGAAGTCTTTCGCGTCTTATCCGGCTTGACCTTCATCAGAACA
GTAAGTGTAAACTGAGAAGATAATATTTCTGCCATACCTTTTGCTCCAGTAATAGTCAAACTTGATTCTCATATGTAGTT
GCTGAATTGTTTTCGTATTTGATTCACGCAGAAATTTCGTCTGTTCCACCATCAATAGGCGGTTGCTCCTCTCTTGTGGA
GTTCTATTTGGGGTCATTCTCTACTACGTTTTATCCAGAAATATTTTCTTGGAATCACATGGAATCTTGTTAGAGACTTT
CACTTCTGACATTCTTCTTTCTGTACTTAATTCCAGAATAAACTCACTATCAACATTACCAGCAGAGATTGGAGATCTAT
CACGTCTAGGAACATTGGATCTTCGTTCTAATCAGGTATTGTGCTCATTTCTTTGATGGATATTGTTTTCTGACAATCTA
TATATATTTTCGAAACCTTTATCTATTGACAGTCACTTTCTAATCAATGGTCTACACACTTGTGCTTTCTCCGAATTTTC
AGCTCAAGGAATATCCAGTTGGGGCATGTAAATTGAAGCTCTCGTACCTAGATCTTTCAAATAATTCCTTGACAGGATTG
CATCCTGAGCTCGGTATGGTTAGCAAACAGCACTAAGCATTTCTGCATCCCCTGCTTGCTAATAAATTTACATATGACTT
CATAAGAATAGTTATTAGCATAAAACTCATGTCCTCACATTTTTAGGAAACATGACTACTCTGAGAAAGCTTGTGCTTGT
TGGCAATCCTTTGAGAACCCTTAGAAGGTTTCCTTTTACTCCGTCTCTGTCTTGTTTCTTGATTGCCTAGTCTTAAATAG
ATTGATACTTGAAGAGGCGAATAATTCTCTTTTGTTTTTTTTGCTCTCCAGCTCATTAGTAAATGGTCCTACAGCTGCTC
TATTGAAGTATCTTAGGAGCCGCCTTTCTAATAGTGAAGGTACTTTGGTCCAACTTCCCTCTTTGTCTCTCATCTAAGTG
GTCATGGCTAACTGTAAAAGGTTTGCAATTATAGAAACAAGTGCAAGCACTCCAACAAAGGAAAATGTGATTGCTTCAGC
AGCTCGTATGTCCATTTCTTCAAAGGTAAGTGAACCACAG
>AT3G15410.1 | chr3:5207280-5210279 FORWARD LENGTH=3000
CTTCTACAACATTAACATCAACACCTATGTTGTTGTTTGTAAGATTTGTGTGAACACCAGATTGATTTTATTGATGAGAA
ATGCGTGTGTCCCTTGTCTAAGATATTTTCACTTTTGTTGGTGTGTAATCCAGTACGTCTGGTTCTGTGATATGTACTAC
AAGTCTATAAACTCCAATGGCCTCAACAGGAGAATTTTTTTGTAACAAATTGGTTTCTTCTTTTTGTTTCTGCATTTTTC
ATTGTCGAATGCTAATTTATAACTTAAACTTTAAGAATCTTTTGAAGTTTGGCAATAAGCAAGTCCAAAAAAATCTTTTA
ACATGAAATGAGAATTATCATTCCTAATCATTTAAAAAAATTTGTAACCTTTCTACACATACCCATAACTCAGCTCTCCA
ATGACTTAAACAAGGGAAAAACTATTACAAATTGTTTGTTTTTGTTTCTCCATCATCATTGTCTAATGCTGCTAATCTAA
ACTTAAGAATCTTGTGGAGTTTTGCAACAGGTTCAATTATCTTCTTATGTGGCATCTGGTTTTCACTTGCTGAAACTTCT
TCTGCAAAACCAAAATAAAAGTAAAGAAACCTCAAAAATCAGCTTCAGTAAAAACATCAAGGGACAAAAGAAGTACGTGA
ACCAATAAAGATGAAAAGTGAAACTAACCCTTTTCAGAGAAAGCAAGGCATGTACCAATCGTTTCAATATATTCTCCAAC
CTGAGAGATCATCAAATCTAACACGATTAAGAATGGTTTAAGCAAAAGAGTTACTCAAACTCAAGTTATAGAAAACTCAC
CAGCTTGATTTTGCCATCAATGGTCAACACCGGATTCAAAGTATCCAAACCCTGAGAAATAATAAACAAAAGTCAAAACA
AAACCAATGCAAAGAGTTTAACTAAAGAATATGGATTTGAACTAACTGATAAAGTATAAGGAGCATCTGATGGAATCTCA
ATGTGCCTTGAAACTTCATCAAGATCAATCATAACAAATTCCTCCTCCATCTATCTATCTCTATCTTTTCCGTTGAATCT
TTCGAGAAAATACGAAAACCTTAAGTGATGGAAACTGAAGAACAAGCCTGATTAAGAGTAAGAGGAAGATGAAGATTCGT
GTCAATCGATTCTCTGCTTCTTCTTCTTCTTCTTCGTCTGTCTAAAAATTGCTCTGTTACGAGAGACTCACTTTTGGGCC
CATTACTATAACCTAAAGCCCAAAATATGGAGGGCCGATTCTTCATCTTCTCACTTCTTTTTCTTCCACGTGTCAAGCAC
GGAAACTACATCCAATCTCAGACCGTAAAACTAAACCGGAGGATTTTGTGAAGCCGGAGAACCGGAAATAGTTATGCAAA
TAACCAAGTTACCAATTTAATTTGAACATAAACCAAGCAAAAGTAGTGGTGAAGCAGAAAACACATAAAACTCTCAGCTA
AAGCAATAAAACAGAGTACATTCAAGAGCCGACGACTAAGTAAGCCTCAAAAGATTCTGCAAACAGAGAGGAACAATCGC
CACGAAAGAAGCTTAAGAGGCAAGATATTGAATTTTCCCCTAATTTTCTATTCGTCCTCACACGTCTTTCACCATTCTCT
TATATAAAAAAGTTCTTTTTAGACTTTTTGGTTTCATTTGTTTAGTGGGCAACCAAAAAGTCAAGACCTTTTGCTTTCCA
GGTAAGGATCTATCACCACTAACCTCTTTTCTTCTTCTCGATTCCTCGTTCCCTATTTTCGATTTCAATTGTACGTTTTT
CAATCGAAAGTTTTCTCCTTTTTGAGGGATTTGTTTAGTTTGATTGATTGTGGATTGTTCTGTTCTTCGTTGCAGTTCGA
AGAATCTGGCGTGTTCAGGTGGATTGATTCTTGCGATCTGACCCTTCTCATGATTAGTTTCCGATCTTCGAATAGACCAA
CTGCGAGATTCTCATCTATAACTCCGTTTTCCTATTCGATTTCTTATCTCTTTCTACCATCCAACGTGTTCTTCATACAT
TACTTCAATTGCTCTCGATTTCGCCTCAAAATCTGATCCTCTAGTAGCTTGAAGCAACCCAAAGTCTCGTCCTTTACGTT
CAATTAGGTCATTTTGAAACCCTGTTCTTAGAATTAGGAAGGGAAGAAATGGCTGATCGAAACTGTTTGATTTCGTTCGA
GGATCTTCCTTCTCATTTGATCTTGGAGGTGTTGACCTCTGGGAGGCTTAGTGCGGTTGATCTACTTAGCTTGGAATTGA
CTTCTAAGGTTTTCGGAGGGAGCCATGGATTCTATCCTTTGAAATTCAGATCATTAGCTGATTATGCGGCGTCTCAGCTT
TGCTCTATGCACCCTGTCTACGTGGGAATGGGTTTGACTACACAGAAAGAGCTCTTTGCCAATTGTGAGGGAAACTGGAA
GCGGCTTTTTAGTTTCTTGCAGTCAGTTGAGCAATCCTCAGATATGGTTGAAACCTCTCAAGGCAAAGTATGCTTTCTGT
CATTTCATATAGTCAGTAGTTTTAGGTAGTTCAGTGAAGTTGCTATGGAGAAAGTTGATTCTTGGTTAATTTGGTTTAGA
AGTCTCAGATGCATTTCTTTTATTTTTTCTGCAGATGCAAATTGCAACAGGAAAGTATCACACTTTGCTAATCAACAACT
CAAAGGTTTATTCTTGTGGTGTAAGTTTGTCCGGTGTTCTTGCTCATGGCTCTGAAACTACTCAGTGTGTAGCATTTACA
CCTATAGAGTTTCCGTTCCCTGCTCAAGTGGCTCAAGTCTCAGCCACACAGAACCATTCTGCTTTCGTATTGCAATCTGG
ACAGGTTGGTAGCTTCTGTTTCACTTAAAACCTATCCTGTGAGTATATTGTCGTTTGCCATAATCACTCATATTTGAAAT
CCGGCACAGGTTCTCACTTGTGGGGATAATTCATCGCATTGCTGTGGTCATTTAGATACTAGCCGTCCAATATTTAGGCC
TAAGCTTGTTGAGGCTTTGAAGGGGACTCCTTGTAAGCAG
>AT3G15410.2 | chr3:5207280-5210279 FORWARD LENGTH=3000
CTTCTACAACATTAACATCAACACCTATGTTGTTGTTTGTAAGATTTGTGTGAACACCAGATTGATTTTATTGATGAGAA
ATGCGTGTGTCCCTTGTCTAAGATATTTTCACTTTTGTTGGTGTGTAATCCAGTACGTCTGGTTCTGTGATATGTACTAC
AAGTCTATAAACTCCAATGGCCTCAACAGGAGAATTTTTTTGTAACAAATTGGTTTCTTCTTTTTGTTTCTGCATTTTTC
ATTGTCGAATGCTAATTTATAACTTAAACTTTAAGAATCTTTTGAAGTTTGGCAATAAGCAAGTCCAAAAAAATCTTTTA
ACATGAAATGAGAATTATCATTCCTAATCATTTAAAAAAATTTGTAACCTTTCTACACATACCCATAACTCAGCTCTCCA
ATGACTTAAACAAGGGAAAAACTATTACAAATTGTTTGTTTTTGTTTCTCCATCATCATTGTCTAATGCTGCTAATCTAA
ACTTAAGAATCTTGTGGAGTTTTGCAACAGGTTCAATTATCTTCTTATGTGGCATCTGGTTTTCACTTGCTGAAACTTCT
TCTGCAAAACCAAAATAAAAGTAAAGAAACCTCAAAAATCAGCTTCAGTAAAAACATCAAGGGACAAAAGAAGTACGTGA
ACCAATAAAGATGAAAAGTGAAACTAACCCTTTTCAGAGAAAGCAAGGCATGTACCAATCGTTTCAATATATTCTCCAAC
CTGAGAGATCATCAAATCTAACACGATTAAGAATGGTTTAAGCAAAAGAGTTACTCAAACTCAAGTTATAGAAAACTCAC
CAGCTTGATTTTGCCATCAATGGTCAACACCGGATTCAAAGTATCCAAACCCTGAGAAATAATAAACAAAAGTCAAAACA
AAACCAATGCAAAGAGTTTAACTAAAGAATATGGATTTGAACTAACTGATAAAGTATAAGGAGCATCTGATGGAATCTCA
ATGTGCCTTGAAACTTCATCAAGATCAATCATAACAAATTCCTCCTCCATCTATCTATCTCTATCTTTTCCGTTGAATCT
TTCGAGAAAATACGAAAACCTTAAGTGATGGAAACTGAAGAACAAGCCTGATTAAGAGTAAGAGGAAGATGAAGATTCGT
GTCAATCGATTCTCTGCTTCTTCTTCTTCTTCTTCGTCTGTCTAAAAATTGCTCTGTTACGAGAGACTCACTTTTGGGCC
CATTACTATAACCTAAAGCCCAAAATATGGAGGGCCGATTCTTCATCTTCTCACTTCTTTTTCTTCCACGTGTCAAGCAC
GGAAACTACATCCAATCTCAGACCGTAAAACTAAACCGGAGGATTTTGTGAAGCCGGAGAACCGGAAATAGTTATGCAAA
TAACCAAGTTACCAATTTAATTTGAACATAAACCAAGCAAAAGTAGTGGTGAAGCAGAAAACACATAAAACTCTCAGCTA
AAGCAATAAAACAGAGTACATTCAAGAGCCGACGACTAAGTAAGCCTCAAAAGATTCTGCAAACAGAGAGGAACAATCGC
CACGAAAGAAGCTTAAGAGGCAAGATATTGAATTTTCCCCTAATTTTCTATTCGTCCTCACACGTCTTTCACCATTCTCT
TATATAAAAAAGTTCTTTTTAGACTTTTTGGTTTCATTTGTTTAGTGGGCAACCAAAAAGTCAAGACCTTTTGCTTTCCA
GGTAAGGATCTATCACCACTAACCTCTTTTCTTCTTCTCGATTCCTCGTTCCCTATTTTCGATTTCAATTGTACGTTTTT
CAATCGAAAGTTTTCTCCTTTTTGAGGGATTTGTTTAGTTTGATTGATTGTGGATTGTTCTGTTCTTCGTTGCAGTTCGA
AGAATCTGGCGTGTTCAGGTGGATTGATTCTTGCGATCTGACCCTTCTCATGATTAGTTTCCGATCTTCGAATAGACCAA
CTGCGAGATTCTCATCTATAACTCCGTTTTCCTATTCGATTTCTTATCTCTTTCTACCATCCAACGTGTTCTTCATACAT
TACTTCAATTGCTCTCGATTTCGCCTCAAAATCTGATCCTCTAGTAGCTTGAAGCAACCCAAAGTCTCGTCCTTTACGTT
CAATTAGGTCATTTTGAAACCCTGTTCTTAGAATTAGGAAGGGAAGAAATGGCTGATCGAAACTGTTTGATTTCGTTCGA
GGATCTTCCTTCTCATTTGATCTTGGAGGTGTTGACCTCTGGGAGGCTTAGTGCGGTTGATCTACTTAGCTTGGAATTGA
CTTCTAAGGTTTTCGGAGGGAGCCATGGATTCTATCCTTTGAAATTCAGATCATTAGCTGATTATGCGGCGTCTCAGCTT
TGCTCTATGCACCCTGTCTACGTGGGAATGGGTTTGACTACACAGAAAGAGCTCTTTGCCAATTGTGAGGGAAACTGGAA
GCGGCTTTTTAGTTTCTTGCAGTCAGTTGAGCAATCCTCAGATATGGTTGAAACCTCTCAAGGCAAAGTATGCTTTCTGT
CATTTCATATAGTCAGTAGTTTTAGGTAGTTCAGTGAAGTTGCTATGGAGAAAGTTGATTCTTGGTTAATTTGGTTTAGA
AGTCTCAGATGCATTTCTTTTATTTTTTCTGCAGATGCAAATTGCAACAGGAAAGTATCACACTTTGCTAATCAACAACT
CAAAGGTTTATTCTTGTGGTGTAAGTTTGTCCGGTGTTCTTGCTCATGGCTCTGAAACTACTCAGTGTGTAGCATTTACA
CCTATAGAGTTTCCGTTCCCTGCTCAAGTGGCTCAAGTCTCAGCCACACAGAACCATTCTGCTTTCGTATTGCAATCTGG
ACAGGTTGGTAGCTTCTGTTTCACTTAAAACCTATCCTGTGAGTATATTGTCGTTTGCCATAATCACTCATATTTGAAAT
CCGGCACAGGTTCTCACTTGTGGGGATAATTCATCGCATTGCTGTGGTCATTTAGATACTAGCCGTCCAATATTTAGGCC
TAAGCTTGTTGAGGCTTTGAAGGGGACTCCTTGTAAGCAG
>AT3G15420.1 | chr3:5204704-5207703 REVERSE LENGTH=3000
TAGTTTTTCCCTTGTTTAAGTCATTGGAGAGCTGAGTTATGGGTATGTGTAGAAAGGTTACAAATTTTTTTAAATGATTA
GGAATGATAATTCTCATTTCATGTTAAAAGATTTTTTTGGACTTGCTTATTGCCAAACTTCAAAAGATTCTTAAAGTTTA
AGTTATAAATTAGCATTCGACAATGAAAAATGCAGAAACAAAAAGAAGAAACCAATTTGTTACAAAAAAATTCTCCTGTT
GAGGCCATTGGAGTTTATAGACTTGTAGTACATATCACAGAACCAGACGTACTGGATTACACACCAACAAAAGTGAAAAT
ATCTTAGACAAGGGACACACGCATTTCTCATCAATAAAATCAATCTGGTGTTCACACAAATCTTACAAACAACAACATAG
GTGTTGATGTTAATGTTGTAGAAGCTACTGATCTGGAAGTCTGTCTTTCAGGTAGTTCAACACAGCTTTTGTTCCTCTTT
CTAGAATTGGCCTCCTGATACTGTTTTAAGAACGTTGGTGAAAAAGAAAATCAATCGATCTGGAAAGTTCTTGTGTTTAT
TAATGTATCAGTGTTTATCATTTATACCTTCTTAATGGGTTCCCGTCAAGTCGTAGAACCTCAAGTGTAGGCTCAAGCAA
ACCCTAAGGAACAACACATGACTTGTTACTAAACATTTTACATGTATATGTTTCAGTTAAAAAAAGCAACAGAGACTTAC
CAGTTCTGGAGGAAGACTTGAAATGTTGTTGTTGGATATGTCTAGATGTTTGAGTGAAGTCATGTTCTTGATACCCTGCA
TGGGGAAAACAGATCCAATATAATAACATTACATGGAGACTTTAGTTGATTAGCTGATTGATGCCAGGTTACACTAAATT
CAAACCACAGATTCAGCAGCAATTCTATAGTAAAAACCAGAAAGTAGAATATAAAGCTATATTACCTTGGGAATCGATTG
AAGTGAATTCTGGTTCAAGTCAAGAATAATCAGGTTAGATAAGTTGAGGATATCTTCAGGGACTTCAGATAGCTGGATTC
GACTGTCAAGTGAGGTATAAGGTATACGGTATCTTAAAACAGTGTATAGTGACAATGAATAATATAAAGTATCATAACCA
ACCTCAAATAAAGCTCTCGCAGTTGTGGCAAGTGGCAAAACTTAGGATGCTCTCTGAAGGAAACTGCATTAACACTTAGG
TCTAGAATCTGAAGCCCAGAGACTACTTGGAACCCATCCAGTGGAATCTTACGAGAACATAAAAAAAATGTGATGCATTA
GCTCTTGGTGGAAGCTATAAGCAACTCTTTATTCTCTTTGAACATCACCATACCTGATTCAGGGGATTATTATCCAGCTT
CAAGCACATAAGATTGGGAAGTGATTTCAAGATTGCACCTGGCCAATCTTTAATTTTGTTCCTTGACAAAATTAATGTCT
GCAATTACAAAGATACTATGAAATTCATGACAGTAATTGGCAGATTTTATGTAGCAAAGGCAACTGTAGTATCTTTCTTT
ATATATAGAAAGAAGATGTATGGTAAACCTATTACCTGAAGGGAAACAGATGTAGAAAGTTGAGCAGGCAATTCCTCGAT
AGAGTTCTTAGAAAGATTAACTTTCGTGATCTCACCAGATTCCCAAACTTCTGAAGGGACATCACTCAAGTTGAGACCTT
CCAGAGAAAGTTCCTGAGTTTTGTGCAATCAATTAAGATAATAACTTCTAGTTTCTATTAAGAACATTGAATTCTTAACA
GGATGGTGCTCAGATCTGTGGTTCACTTACCTTTGAAGAAATGGACATACGAGCTGCTGAAGCAATCACATTTTCCTTTG
TTGGAGTGCTTGCACTTGTTTCTATAATTGCAAACCTTTTACAGTTAGCCATGACCACTTAGATGAGAGACAAAGAGGGA
AGTTGGACCAAAGTACCTTCACTATTAGAAAGGCGGCTCCTAAGATACTTCAATAGAGCAGCTGTAGGACCATTTACTAA
TGAGCTGGAGAGCAAAAAAAACAAAAGAGAATTATTCGCCTCTTCAAGTATCAATCTATTTAAGACTAGGCAATCAAGAA
ACAAGACAGAGACGGAGTAAAAGGAAACCTTCTAAGGGTTCTCAAAGGATTGCCAACAAGCACAAGCTTTCTCAGAGTAG
TCATGTTTCCTAAAAATGTGAGGACATGAGTTTTATGCTAATAACTATTCTTATGAAGTCATATGTAAATTTATTAGCAA
GCAGGGGATGCAGAAATGCTTAGTGCTGTTTGCTAACCATACCGAGCTCAGGATGCAATCCTGTCAAGGAATTATTTGAA
AGATCTAGGTACGAGAGCTTCAATTTACATGCCCCAACTGGATATTCCTTGAGCTGAAAATTCGGAGAAAGCACAAGTGT
GTAGACCATTGATTAGAAAGTGACTGTCAATAGATAAAGGTTTCGAAAATATATATAGATTGTCAGAAAACAATATCCAT
CAAAGAAATGAGCACAATACCTGATTAGAACGAAGATCCAATGTTCCTAGACGTGATAGATCTCCAATCTCTGCTGGTAA
TGTTGATAGTGAGTTTATTCTGGAATTAAGTACAGAAAGAAGAATGTCAGAAGTGAAAGTCTCTAACAAGATTCCATGTG
ATTCCAAGAAAATATTTCTGGATAAAACGTAGTAGAGAATGACCCCAAATAGAACTCCACAAGAGAGGAGCAACCGCCTA
TTGATGGTGGAACAGACGAAATTTCTGCGTGAATCAAATACGAAAACAATTCAGCAACTACATATGAGAATCAAGTTTGA
CTATTACTGGAGCAAAAGGTATGGCAGAAATATTATCTTCTCAGTTTACACTTACTGTTCTGATGAAGGTCAAGCCGGAT
AAGACGCGAAAGACTTCCGATGTTTTGTGGCAGAACACCCAGCATATTCTTACCTGCAGAGTGAAAAGATATTAAAATGT
GTCCCAGAATCTTTCAACATGTAAGAAACACAAAAGAAAA
>AT3G15430.5 | chr3:5211563-5214562 FORWARD LENGTH=3000
TCCAAGGTATAGATAAACAACCATGTTTGTATGAACCGGATTGAGATTGGATTTACCGGTTAGTGTATCTTGTATTGATT
TGTATCTGTTTGATTTCTTCAAGTTGTGAGAGTAATAGAAGATATTTCCAGACACCTTAGTGCAGAGAATTATGACATGA
GTTAATTAATCTAAGAAGTTTTACAACTTCAACTACATAATAACAAATACCTTAACTCTTGGTGATAGTAGATCCACTCA
AGACTTAGCAAAATATCTTAGTCTTTAGAACATTATAGAATGTAAAAGTAAAAAACTGAAAACAACCTAGAAGCAAATGA
AGGAATCATTGTAACGACCAAGATGCAAAAGAATAATAAATCACTCAACATCGATCTCATCATCTTCAGGAAACATGTGT
GCAACAACTTCAATCTTTACTTTTATCTTCTCCAATTTCTCCAGAGGTGAATTCAATATGCTTTGAATTTCTTCAGCAAA
TGTTTTCATGATCCCTAGATACGGAGGAACACCAACATCATTGAGGATTTCGTAGATTGTGGCTTTGATTTGTTCTTCAT
CTTGACCAATGAACTCGTCTCGACCATATCTTTGAAGTTGATTTGTAGTCCTTGTTTTAACCTTACTGGACATGTAGTCA
GATTCTCCATCACTATTTGGCTCAGGCACTTTTGTGTAGACAACTTCAAAATCAAACAAAAAAGTCTGACGATCTTGAGT
TGTTTCTTTCGAATAATAGATTGGCGTCACCATACATGTACTATCCGATACATCATCCACAATACACTCCATAATCTCTA
TGCAATGATGGGAAAAAAAGAAGTTAAGAGAGAGTTAGGTTTTTCAAGCTATGAGAGTGTATAAAAAATATTTGTGTGAA
AGGAAAATTGTAACCAGGAATGAGTAATTGTTGGGATTGAATACGAGATTTTAGGAAATAGTTACAATAGGAATTCTTCA
TTAAATTAGATTGATCATAACTACAAAAGTTAACATTCATACATATCGTTAAGGTTCGATGAACCATAAATAGATATTCC
GATATTTAAAATATCTTATATGATTGTATTAATAAAATATCTCATATATTCAAAATCATATTTCACTTAACTATTTCGCT
GTCAAAAAATATCCTACCACTTTTCCAACATGACAAAAAAAAAACATACTACTTTTCTATCGTGGCACGTTTAAAAAATC
ATATCATTCCAAAAAGATTTACTCGTCAGATTAAATATCTAATCATCATTGGATTCACAATTTGTTTATTTACCTACCAG
ACACTTTAAAAAAAAAGATTAACTACAGAATAATTTTGTCTAAAAAGAAACGGATAAGAACACGTAAGACATGTCAGTCT
TATCTTAAAATCCAAGTCAGCATCTCGTGTAATAATAATCTCGTACCTTTATAAAACCCCTCATTGTCTTCAACAAAAAC
ATAACACATTTCAAGCATTGGATTAATCAAAGACAAAGAAAACGAAAATGTTGGCAATATTTCAGAAAGCTTTTGCTCAC
CCACCGGAAGAACTCAACAGTCCGGCTTCTCATTTCTCCGGCAAAACTCCTAAACTTCCCGGCGAAACTCTCTCCGACTT
CCTCTCTCATCACCAAAACAATGCTTTCTCTATGAACTTCGGCGACTCCGCCGTCTTAGCTTACGCTCGCCAAGAAACCT
CTCTTCGTCAAAGGTATATACTAATATACATAAAACACATATATACAAGTCAAATCTCTAAATCCAATTCATAGATTCAT
AATGGTTTTGTTGTTTTGCTCAGGTTGTTCTGTGGACTAGATGGGATCTACTGTATGTTTCTAGGGAGATTGAATAATCT
CTGTACATTGAATCGACAATACGGTTTATCTGGGAAGAACTCAAACGAGGCAATGTTTGTGATCGAAGCTTATCGAACAC
TTCGTGATCGTGGTCCTTACCCAGCAGATCAAGTTCTTAGAGGTCTTGAGGGAAGCTTCGCTTTCGTTGTCTACGATACT
CAAACTTCCTCTGTTTTCTCAGCTCTGAGTTCTGATGGAGGAGAGAGTCTTTACTGGGGAATTTCTGGAGACGGATCTGT
TGTAATGTCTGATGATATTCAGATCATAAAGCAAGGCTGTGCTAAATCGTTTGCTCCTTTCCCTAATGGTAAACCAAAAC
TTAAGTTTTTCATTAGCCCTATAAAGAAAGAAACATACTTTTGAGTTTAGATCTTGATGTGTGTTTTGTGTTTTTGTTAT
TGCAGGATGTATGTTTCATAGTGAGACAGGGCTTAAGAGCTTTGACCATCCGACTAATATGATGAAGGCAATGCCGAGGA
TTGATAGTGAAGGTGTTCTTTGTGGAGCTAGTTTCAAAGTTGATGCTTGTTCTAAGATCAATAGTATCCCTAGAAGAGGA
AGTGAAGCTAACTGGGCGCTGGCTAATTCTCGTTGATTTTGCTTCTAGTTTCGTTAACTCTTGCTTCTTTGTTGCGTTTT
CTTTTTATGTACTCTTGTTTATGTAAATATAGCCTTATGAAGACGATAAAGAAATAAAATTGATTTGCTTCTTCGTGACA
TAGCAGTCTTTACTTAGACAACTGTGTGATAAATTCGCAATCTCACTCTTTGATAGATAAGAGGGAGGGAAGAAAGCAGT
GGTAAAGACAAAACTGTGTTGATTTTGTGAATTTAGAAGTTTACAATAGCAAAAAAGAAACTTTGGTCGACTTTTATCAT
TCATCGTTCCACATGTCTGTAAATTCATCAGGCTCCAATGGGTTTGAGAGTTCATGCATCTTTCTTCTTGTTTTTGCCTT
TATTTTCTTAGCAAATTTCCCAGCTTTATTTCTTTTCTCCAAAGCTCGAATCTAAAAGGCAGGAAATTGGAATATATGAG
AACTCTGACAGATAATCATATATAGCAATGTGATCTATCAAGTTGCTTATAGAAGAACCAAGTACCTGGTTTGGAGATAC
ATAGAATGGGTTCTCGTAAAGCGTTGTACCTCCAAAGCTG
>AT3G15430.3 | chr3:5211563-5214562 FORWARD LENGTH=3000
TCCAAGGTATAGATAAACAACCATGTTTGTATGAACCGGATTGAGATTGGATTTACCGGTTAGTGTATCTTGTATTGATT
TGTATCTGTTTGATTTCTTCAAGTTGTGAGAGTAATAGAAGATATTTCCAGACACCTTAGTGCAGAGAATTATGACATGA
GTTAATTAATCTAAGAAGTTTTACAACTTCAACTACATAATAACAAATACCTTAACTCTTGGTGATAGTAGATCCACTCA
AGACTTAGCAAAATATCTTAGTCTTTAGAACATTATAGAATGTAAAAGTAAAAAACTGAAAACAACCTAGAAGCAAATGA
AGGAATCATTGTAACGACCAAGATGCAAAAGAATAATAAATCACTCAACATCGATCTCATCATCTTCAGGAAACATGTGT
GCAACAACTTCAATCTTTACTTTTATCTTCTCCAATTTCTCCAGAGGTGAATTCAATATGCTTTGAATTTCTTCAGCAAA
TGTTTTCATGATCCCTAGATACGGAGGAACACCAACATCATTGAGGATTTCGTAGATTGTGGCTTTGATTTGTTCTTCAT
CTTGACCAATGAACTCGTCTCGACCATATCTTTGAAGTTGATTTGTAGTCCTTGTTTTAACCTTACTGGACATGTAGTCA
GATTCTCCATCACTATTTGGCTCAGGCACTTTTGTGTAGACAACTTCAAAATCAAACAAAAAAGTCTGACGATCTTGAGT
TGTTTCTTTCGAATAATAGATTGGCGTCACCATACATGTACTATCCGATACATCATCCACAATACACTCCATAATCTCTA
TGCAATGATGGGAAAAAAAGAAGTTAAGAGAGAGTTAGGTTTTTCAAGCTATGAGAGTGTATAAAAAATATTTGTGTGAA
AGGAAAATTGTAACCAGGAATGAGTAATTGTTGGGATTGAATACGAGATTTTAGGAAATAGTTACAATAGGAATTCTTCA
TTAAATTAGATTGATCATAACTACAAAAGTTAACATTCATACATATCGTTAAGGTTCGATGAACCATAAATAGATATTCC
GATATTTAAAATATCTTATATGATTGTATTAATAAAATATCTCATATATTCAAAATCATATTTCACTTAACTATTTCGCT
GTCAAAAAATATCCTACCACTTTTCCAACATGACAAAAAAAAAACATACTACTTTTCTATCGTGGCACGTTTAAAAAATC
ATATCATTCCAAAAAGATTTACTCGTCAGATTAAATATCTAATCATCATTGGATTCACAATTTGTTTATTTACCTACCAG
ACACTTTAAAAAAAAAGATTAACTACAGAATAATTTTGTCTAAAAAGAAACGGATAAGAACACGTAAGACATGTCAGTCT
TATCTTAAAATCCAAGTCAGCATCTCGTGTAATAATAATCTCGTACCTTTATAAAACCCCTCATTGTCTTCAACAAAAAC
ATAACACATTTCAAGCATTGGATTAATCAAAGACAAAGAAAACGAAAATGTTGGCAATATTTCAGAAAGCTTTTGCTCAC
CCACCGGAAGAACTCAACAGTCCGGCTTCTCATTTCTCCGGCAAAACTCCTAAACTTCCCGGCGAAACTCTCTCCGACTT
CCTCTCTCATCACCAAAACAATGCTTTCTCTATGAACTTCGGCGACTCCGCCGTCTTAGCTTACGCTCGCCAAGAAACCT
CTCTTCGTCAAAGGTATATACTAATATACATAAAACACATATATACAAGTCAAATCTCTAAATCCAATTCATAGATTCAT
AATGGTTTTGTTGTTTTGCTCAGGTTGTTCTGTGGACTAGATGGGATCTACTGTATGTTTCTAGGGAGATTGAATAATCT
CTGTACATTGAATCGACAATACGGTTTATCTGGGAAGAACTCAAACGAGGCAATGTTTGTGATCGAAGCTTATCGAACAC
TTCGTGATCGTGGTCCTTACCCAGCAGATCAAGTTCTTAGAGGTCTTGAGGGAAGCTTCGCTTTCGTTGTCTACGATACT
CAAACTTCCTCTGTTTTCTCAGCTCTGAGTTCTGATGGAGGAGAGAGTCTTTACTGGGGAATTTCTGGAGACGGATCTGT
TGTAATGTCTGATGATATTCAGATCATAAAGCAAGGCTGTGCTAAATCGTTTGCTCCTTTCCCTAATGGTAAACCAAAAC
TTAAGTTTTTCATTAGCCCTATAAAGAAAGAAACATACTTTTGAGTTTAGATCTTGATGTGTGTTTTGTGTTTTTGTTAT
TGCAGGATGTATGTTTCATAGTGAGACAGGGCTTAAGAGCTTTGACCATCCGACTAATATGATGAAGGCAATGCCGAGGA
TTGATAGTGAAGGTGTTCTTTGTGGAGCTAGTTTCAAAGTTGATGCTTGTTCTAAGATCAATAGTATCCCTAGAAGAGGA
AGTGAAGCTAACTGGGCGCTGGCTAATTCTCGTTGATTTTGCTTCTAGTTTCGTTAACTCTTGCTTCTTTGTTGCGTTTT
CTTTTTATGTACTCTTGTTTATGTAAATATAGCCTTATGAAGACGATAAAGAAATAAAATTGATTTGCTTCTTCGTGACA
TAGCAGTCTTTACTTAGACAACTGTGTGATAAATTCGCAATCTCACTCTTTGATAGATAAGAGGGAGGGAAGAAAGCAGT
GGTAAAGACAAAACTGTGTTGATTTTGTGAATTTAGAAGTTTACAATAGCAAAAAAGAAACTTTGGTCGACTTTTATCAT
TCATCGTTCCACATGTCTGTAAATTCATCAGGCTCCAATGGGTTTGAGAGTTCATGCATCTTTCTTCTTGTTTTTGCCTT
TATTTTCTTAGCAAATTTCCCAGCTTTATTTCTTTTCTCCAAAGCTCGAATCTAAAAGGCAGGAAATTGGAATATATGAG
AACTCTGACAGATAATCATATATAGCAATGTGATCTATCAAGTTGCTTATAGAAGAACCAAGTACCTGGTTTGGAGATAC
ATAGAATGGGTTCTCGTAAAGCGTTGTACCTCCAAAGCTG
>AT3G15430.2 | chr3:5211563-5214562 FORWARD LENGTH=3000
TCCAAGGTATAGATAAACAACCATGTTTGTATGAACCGGATTGAGATTGGATTTACCGGTTAGTGTATCTTGTATTGATT
TGTATCTGTTTGATTTCTTCAAGTTGTGAGAGTAATAGAAGATATTTCCAGACACCTTAGTGCAGAGAATTATGACATGA
GTTAATTAATCTAAGAAGTTTTACAACTTCAACTACATAATAACAAATACCTTAACTCTTGGTGATAGTAGATCCACTCA
AGACTTAGCAAAATATCTTAGTCTTTAGAACATTATAGAATGTAAAAGTAAAAAACTGAAAACAACCTAGAAGCAAATGA
AGGAATCATTGTAACGACCAAGATGCAAAAGAATAATAAATCACTCAACATCGATCTCATCATCTTCAGGAAACATGTGT
GCAACAACTTCAATCTTTACTTTTATCTTCTCCAATTTCTCCAGAGGTGAATTCAATATGCTTTGAATTTCTTCAGCAAA
TGTTTTCATGATCCCTAGATACGGAGGAACACCAACATCATTGAGGATTTCGTAGATTGTGGCTTTGATTTGTTCTTCAT
CTTGACCAATGAACTCGTCTCGACCATATCTTTGAAGTTGATTTGTAGTCCTTGTTTTAACCTTACTGGACATGTAGTCA
GATTCTCCATCACTATTTGGCTCAGGCACTTTTGTGTAGACAACTTCAAAATCAAACAAAAAAGTCTGACGATCTTGAGT
TGTTTCTTTCGAATAATAGATTGGCGTCACCATACATGTACTATCCGATACATCATCCACAATACACTCCATAATCTCTA
TGCAATGATGGGAAAAAAAGAAGTTAAGAGAGAGTTAGGTTTTTCAAGCTATGAGAGTGTATAAAAAATATTTGTGTGAA
AGGAAAATTGTAACCAGGAATGAGTAATTGTTGGGATTGAATACGAGATTTTAGGAAATAGTTACAATAGGAATTCTTCA
TTAAATTAGATTGATCATAACTACAAAAGTTAACATTCATACATATCGTTAAGGTTCGATGAACCATAAATAGATATTCC
GATATTTAAAATATCTTATATGATTGTATTAATAAAATATCTCATATATTCAAAATCATATTTCACTTAACTATTTCGCT
GTCAAAAAATATCCTACCACTTTTCCAACATGACAAAAAAAAAACATACTACTTTTCTATCGTGGCACGTTTAAAAAATC
ATATCATTCCAAAAAGATTTACTCGTCAGATTAAATATCTAATCATCATTGGATTCACAATTTGTTTATTTACCTACCAG
ACACTTTAAAAAAAAAGATTAACTACAGAATAATTTTGTCTAAAAAGAAACGGATAAGAACACGTAAGACATGTCAGTCT
TATCTTAAAATCCAAGTCAGCATCTCGTGTAATAATAATCTCGTACCTTTATAAAACCCCTCATTGTCTTCAACAAAAAC
ATAACACATTTCAAGCATTGGATTAATCAAAGACAAAGAAAACGAAAATGTTGGCAATATTTCAGAAAGCTTTTGCTCAC
CCACCGGAAGAACTCAACAGTCCGGCTTCTCATTTCTCCGGCAAAACTCCTAAACTTCCCGGCGAAACTCTCTCCGACTT
CCTCTCTCATCACCAAAACAATGCTTTCTCTATGAACTTCGGCGACTCCGCCGTCTTAGCTTACGCTCGCCAAGAAACCT
CTCTTCGTCAAAGGTATATACTAATATACATAAAACACATATATACAAGTCAAATCTCTAAATCCAATTCATAGATTCAT
AATGGTTTTGTTGTTTTGCTCAGGTTGTTCTGTGGACTAGATGGGATCTACTGTATGTTTCTAGGGAGATTGAATAATCT
CTGTACATTGAATCGACAATACGGTTTATCTGGGAAGAACTCAAACGAGGCAATGTTTGTGATCGAAGCTTATCGAACAC
TTCGTGATCGTGGTCCTTACCCAGCAGATCAAGTTCTTAGAGGTCTTGAGGGAAGCTTCGCTTTCGTTGTCTACGATACT
CAAACTTCCTCTGTTTTCTCAGCTCTGAGTTCTGATGGAGGAGAGAGTCTTTACTGGGGAATTTCTGGAGACGGATCTGT
TGTAATGTCTGATGATATTCAGATCATAAAGCAAGGCTGTGCTAAATCGTTTGCTCCTTTCCCTAATGGTAAACCAAAAC
TTAAGTTTTTCATTAGCCCTATAAAGAAAGAAACATACTTTTGAGTTTAGATCTTGATGTGTGTTTTGTGTTTTTGTTAT
TGCAGGATGTATGTTTCATAGTGAGACAGGGCTTAAGAGCTTTGACCATCCGACTAATATGATGAAGGCAATGCCGAGGA
TTGATAGTGAAGGTGTTCTTTGTGGAGCTAGTTTCAAAGTTGATGCTTGTTCTAAGATCAATAGTATCCCTAGAAGAGGA
AGTGAAGCTAACTGGGCGCTGGCTAATTCTCGTTGATTTTGCTTCTAGTTTCGTTAACTCTTGCTTCTTTGTTGCGTTTT
CTTTTTATGTACTCTTGTTTATGTAAATATAGCCTTATGAAGACGATAAAGAAATAAAATTGATTTGCTTCTTCGTGACA
TAGCAGTCTTTACTTAGACAACTGTGTGATAAATTCGCAATCTCACTCTTTGATAGATAAGAGGGAGGGAAGAAAGCAGT
GGTAAAGACAAAACTGTGTTGATTTTGTGAATTTAGAAGTTTACAATAGCAAAAAAGAAACTTTGGTCGACTTTTATCAT
TCATCGTTCCACATGTCTGTAAATTCATCAGGCTCCAATGGGTTTGAGAGTTCATGCATCTTTCTTCTTGTTTTTGCCTT
TATTTTCTTAGCAAATTTCCCAGCTTTATTTCTTTTCTCCAAAGCTCGAATCTAAAAGGCAGGAAATTGGAATATATGAG
AACTCTGACAGATAATCATATATAGCAATGTGATCTATCAAGTTGCTTATAGAAGAACCAAGTACCTGGTTTGGAGATAC
ATAGAATGGGTTCTCGTAAAGCGTTGTACCTCCAAAGCTG
>AT3G15430.6 | chr3:5211563-5214562 FORWARD LENGTH=3000
TCCAAGGTATAGATAAACAACCATGTTTGTATGAACCGGATTGAGATTGGATTTACCGGTTAGTGTATCTTGTATTGATT
TGTATCTGTTTGATTTCTTCAAGTTGTGAGAGTAATAGAAGATATTTCCAGACACCTTAGTGCAGAGAATTATGACATGA
GTTAATTAATCTAAGAAGTTTTACAACTTCAACTACATAATAACAAATACCTTAACTCTTGGTGATAGTAGATCCACTCA
AGACTTAGCAAAATATCTTAGTCTTTAGAACATTATAGAATGTAAAAGTAAAAAACTGAAAACAACCTAGAAGCAAATGA
AGGAATCATTGTAACGACCAAGATGCAAAAGAATAATAAATCACTCAACATCGATCTCATCATCTTCAGGAAACATGTGT
GCAACAACTTCAATCTTTACTTTTATCTTCTCCAATTTCTCCAGAGGTGAATTCAATATGCTTTGAATTTCTTCAGCAAA
TGTTTTCATGATCCCTAGATACGGAGGAACACCAACATCATTGAGGATTTCGTAGATTGTGGCTTTGATTTGTTCTTCAT
CTTGACCAATGAACTCGTCTCGACCATATCTTTGAAGTTGATTTGTAGTCCTTGTTTTAACCTTACTGGACATGTAGTCA
GATTCTCCATCACTATTTGGCTCAGGCACTTTTGTGTAGACAACTTCAAAATCAAACAAAAAAGTCTGACGATCTTGAGT
TGTTTCTTTCGAATAATAGATTGGCGTCACCATACATGTACTATCCGATACATCATCCACAATACACTCCATAATCTCTA
TGCAATGATGGGAAAAAAAGAAGTTAAGAGAGAGTTAGGTTTTTCAAGCTATGAGAGTGTATAAAAAATATTTGTGTGAA
AGGAAAATTGTAACCAGGAATGAGTAATTGTTGGGATTGAATACGAGATTTTAGGAAATAGTTACAATAGGAATTCTTCA
TTAAATTAGATTGATCATAACTACAAAAGTTAACATTCATACATATCGTTAAGGTTCGATGAACCATAAATAGATATTCC
GATATTTAAAATATCTTATATGATTGTATTAATAAAATATCTCATATATTCAAAATCATATTTCACTTAACTATTTCGCT
GTCAAAAAATATCCTACCACTTTTCCAACATGACAAAAAAAAAACATACTACTTTTCTATCGTGGCACGTTTAAAAAATC
ATATCATTCCAAAAAGATTTACTCGTCAGATTAAATATCTAATCATCATTGGATTCACAATTTGTTTATTTACCTACCAG
ACACTTTAAAAAAAAAGATTAACTACAGAATAATTTTGTCTAAAAAGAAACGGATAAGAACACGTAAGACATGTCAGTCT
TATCTTAAAATCCAAGTCAGCATCTCGTGTAATAATAATCTCGTACCTTTATAAAACCCCTCATTGTCTTCAACAAAAAC
ATAACACATTTCAAGCATTGGATTAATCAAAGACAAAGAAAACGAAAATGTTGGCAATATTTCAGAAAGCTTTTGCTCAC
CCACCGGAAGAACTCAACAGTCCGGCTTCTCATTTCTCCGGCAAAACTCCTAAACTTCCCGGCGAAACTCTCTCCGACTT
CCTCTCTCATCACCAAAACAATGCTTTCTCTATGAACTTCGGCGACTCCGCCGTCTTAGCTTACGCTCGCCAAGAAACCT
CTCTTCGTCAAAGGTATATACTAATATACATAAAACACATATATACAAGTCAAATCTCTAAATCCAATTCATAGATTCAT
AATGGTTTTGTTGTTTTGCTCAGGTTGTTCTGTGGACTAGATGGGATCTACTGTATGTTTCTAGGGAGATTGAATAATCT
CTGTACATTGAATCGACAATACGGTTTATCTGGGAAGAACTCAAACGAGGCAATGTTTGTGATCGAAGCTTATCGAACAC
TTCGTGATCGTGGTCCTTACCCAGCAGATCAAGTTCTTAGAGGTCTTGAGGGAAGCTTCGCTTTCGTTGTCTACGATACT
CAAACTTCCTCTGTTTTCTCAGCTCTGAGTTCTGATGGAGGAGAGAGTCTTTACTGGGGAATTTCTGGAGACGGATCTGT
TGTAATGTCTGATGATATTCAGATCATAAAGCAAGGCTGTGCTAAATCGTTTGCTCCTTTCCCTAATGGTAAACCAAAAC
TTAAGTTTTTCATTAGCCCTATAAAGAAAGAAACATACTTTTGAGTTTAGATCTTGATGTGTGTTTTGTGTTTTTGTTAT
TGCAGGATGTATGTTTCATAGTGAGACAGGGCTTAAGAGCTTTGACCATCCGACTAATATGATGAAGGCAATGCCGAGGA
TTGATAGTGAAGGTGTTCTTTGTGGAGCTAGTTTCAAAGTTGATGCTTGTTCTAAGATCAATAGTATCCCTAGAAGAGGA
AGTGAAGCTAACTGGGCGCTGGCTAATTCTCGTTGATTTTGCTTCTAGTTTCGTTAACTCTTGCTTCTTTGTTGCGTTTT
CTTTTTATGTACTCTTGTTTATGTAAATATAGCCTTATGAAGACGATAAAGAAATAAAATTGATTTGCTTCTTCGTGACA
TAGCAGTCTTTACTTAGACAACTGTGTGATAAATTCGCAATCTCACTCTTTGATAGATAAGAGGGAGGGAAGAAAGCAGT
GGTAAAGACAAAACTGTGTTGATTTTGTGAATTTAGAAGTTTACAATAGCAAAAAAGAAACTTTGGTCGACTTTTATCAT
TCATCGTTCCACATGTCTGTAAATTCATCAGGCTCCAATGGGTTTGAGAGTTCATGCATCTTTCTTCTTGTTTTTGCCTT
TATTTTCTTAGCAAATTTCCCAGCTTTATTTCTTTTCTCCAAAGCTCGAATCTAAAAGGCAGGAAATTGGAATATATGAG
AACTCTGACAGATAATCATATATAGCAATGTGATCTATCAAGTTGCTTATAGAAGAACCAAGTACCTGGTTTGGAGATAC
ATAGAATGGGTTCTCGTAAAGCGTTGTACCTCCAAAGCTG
>AT3G15430.1 | chr3:5211563-5214562 FORWARD LENGTH=3000
TCCAAGGTATAGATAAACAACCATGTTTGTATGAACCGGATTGAGATTGGATTTACCGGTTAGTGTATCTTGTATTGATT
TGTATCTGTTTGATTTCTTCAAGTTGTGAGAGTAATAGAAGATATTTCCAGACACCTTAGTGCAGAGAATTATGACATGA
GTTAATTAATCTAAGAAGTTTTACAACTTCAACTACATAATAACAAATACCTTAACTCTTGGTGATAGTAGATCCACTCA
AGACTTAGCAAAATATCTTAGTCTTTAGAACATTATAGAATGTAAAAGTAAAAAACTGAAAACAACCTAGAAGCAAATGA
AGGAATCATTGTAACGACCAAGATGCAAAAGAATAATAAATCACTCAACATCGATCTCATCATCTTCAGGAAACATGTGT
GCAACAACTTCAATCTTTACTTTTATCTTCTCCAATTTCTCCAGAGGTGAATTCAATATGCTTTGAATTTCTTCAGCAAA
TGTTTTCATGATCCCTAGATACGGAGGAACACCAACATCATTGAGGATTTCGTAGATTGTGGCTTTGATTTGTTCTTCAT
CTTGACCAATGAACTCGTCTCGACCATATCTTTGAAGTTGATTTGTAGTCCTTGTTTTAACCTTACTGGACATGTAGTCA
GATTCTCCATCACTATTTGGCTCAGGCACTTTTGTGTAGACAACTTCAAAATCAAACAAAAAAGTCTGACGATCTTGAGT
TGTTTCTTTCGAATAATAGATTGGCGTCACCATACATGTACTATCCGATACATCATCCACAATACACTCCATAATCTCTA
TGCAATGATGGGAAAAAAAGAAGTTAAGAGAGAGTTAGGTTTTTCAAGCTATGAGAGTGTATAAAAAATATTTGTGTGAA
AGGAAAATTGTAACCAGGAATGAGTAATTGTTGGGATTGAATACGAGATTTTAGGAAATAGTTACAATAGGAATTCTTCA
TTAAATTAGATTGATCATAACTACAAAAGTTAACATTCATACATATCGTTAAGGTTCGATGAACCATAAATAGATATTCC
GATATTTAAAATATCTTATATGATTGTATTAATAAAATATCTCATATATTCAAAATCATATTTCACTTAACTATTTCGCT
GTCAAAAAATATCCTACCACTTTTCCAACATGACAAAAAAAAAACATACTACTTTTCTATCGTGGCACGTTTAAAAAATC
ATATCATTCCAAAAAGATTTACTCGTCAGATTAAATATCTAATCATCATTGGATTCACAATTTGTTTATTTACCTACCAG
ACACTTTAAAAAAAAAGATTAACTACAGAATAATTTTGTCTAAAAAGAAACGGATAAGAACACGTAAGACATGTCAGTCT
TATCTTAAAATCCAAGTCAGCATCTCGTGTAATAATAATCTCGTACCTTTATAAAACCCCTCATTGTCTTCAACAAAAAC
ATAACACATTTCAAGCATTGGATTAATCAAAGACAAAGAAAACGAAAATGTTGGCAATATTTCAGAAAGCTTTTGCTCAC
CCACCGGAAGAACTCAACAGTCCGGCTTCTCATTTCTCCGGCAAAACTCCTAAACTTCCCGGCGAAACTCTCTCCGACTT
CCTCTCTCATCACCAAAACAATGCTTTCTCTATGAACTTCGGCGACTCCGCCGTCTTAGCTTACGCTCGCCAAGAAACCT
CTCTTCGTCAAAGGTATATACTAATATACATAAAACACATATATACAAGTCAAATCTCTAAATCCAATTCATAGATTCAT
AATGGTTTTGTTGTTTTGCTCAGGTTGTTCTGTGGACTAGATGGGATCTACTGTATGTTTCTAGGGAGATTGAATAATCT
CTGTACATTGAATCGACAATACGGTTTATCTGGGAAGAACTCAAACGAGGCAATGTTTGTGATCGAAGCTTATCGAACAC
TTCGTGATCGTGGTCCTTACCCAGCAGATCAAGTTCTTAGAGGTCTTGAGGGAAGCTTCGCTTTCGTTGTCTACGATACT
CAAACTTCCTCTGTTTTCTCAGCTCTGAGTTCTGATGGAGGAGAGAGTCTTTACTGGGGAATTTCTGGAGACGGATCTGT
TGTAATGTCTGATGATATTCAGATCATAAAGCAAGGCTGTGCTAAATCGTTTGCTCCTTTCCCTAATGGTAAACCAAAAC
TTAAGTTTTTCATTAGCCCTATAAAGAAAGAAACATACTTTTGAGTTTAGATCTTGATGTGTGTTTTGTGTTTTTGTTAT
TGCAGGATGTATGTTTCATAGTGAGACAGGGCTTAAGAGCTTTGACCATCCGACTAATATGATGAAGGCAATGCCGAGGA
TTGATAGTGAAGGTGTTCTTTGTGGAGCTAGTTTCAAAGTTGATGCTTGTTCTAAGATCAATAGTATCCCTAGAAGAGGA
AGTGAAGCTAACTGGGCGCTGGCTAATTCTCGTTGATTTTGCTTCTAGTTTCGTTAACTCTTGCTTCTTTGTTGCGTTTT
CTTTTTATGTACTCTTGTTTATGTAAATATAGCCTTATGAAGACGATAAAGAAATAAAATTGATTTGCTTCTTCGTGACA
TAGCAGTCTTTACTTAGACAACTGTGTGATAAATTCGCAATCTCACTCTTTGATAGATAAGAGGGAGGGAAGAAAGCAGT
GGTAAAGACAAAACTGTGTTGATTTTGTGAATTTAGAAGTTTACAATAGCAAAAAAGAAACTTTGGTCGACTTTTATCAT
TCATCGTTCCACATGTCTGTAAATTCATCAGGCTCCAATGGGTTTGAGAGTTCATGCATCTTTCTTCTTGTTTTTGCCTT
TATTTTCTTAGCAAATTTCCCAGCTTTATTTCTTTTCTCCAAAGCTCGAATCTAAAAGGCAGGAAATTGGAATATATGAG
AACTCTGACAGATAATCATATATAGCAATGTGATCTATCAAGTTGCTTATAGAAGAACCAAGTACCTGGTTTGGAGATAC
ATAGAATGGGTTCTCGTAAAGCGTTGTACCTCCAAAGCTG
>AT3G15430.4 | chr3:5211563-5214562 FORWARD LENGTH=3000
TCCAAGGTATAGATAAACAACCATGTTTGTATGAACCGGATTGAGATTGGATTTACCGGTTAGTGTATCTTGTATTGATT
TGTATCTGTTTGATTTCTTCAAGTTGTGAGAGTAATAGAAGATATTTCCAGACACCTTAGTGCAGAGAATTATGACATGA
GTTAATTAATCTAAGAAGTTTTACAACTTCAACTACATAATAACAAATACCTTAACTCTTGGTGATAGTAGATCCACTCA
AGACTTAGCAAAATATCTTAGTCTTTAGAACATTATAGAATGTAAAAGTAAAAAACTGAAAACAACCTAGAAGCAAATGA
AGGAATCATTGTAACGACCAAGATGCAAAAGAATAATAAATCACTCAACATCGATCTCATCATCTTCAGGAAACATGTGT
GCAACAACTTCAATCTTTACTTTTATCTTCTCCAATTTCTCCAGAGGTGAATTCAATATGCTTTGAATTTCTTCAGCAAA
TGTTTTCATGATCCCTAGATACGGAGGAACACCAACATCATTGAGGATTTCGTAGATTGTGGCTTTGATTTGTTCTTCAT
CTTGACCAATGAACTCGTCTCGACCATATCTTTGAAGTTGATTTGTAGTCCTTGTTTTAACCTTACTGGACATGTAGTCA
GATTCTCCATCACTATTTGGCTCAGGCACTTTTGTGTAGACAACTTCAAAATCAAACAAAAAAGTCTGACGATCTTGAGT
TGTTTCTTTCGAATAATAGATTGGCGTCACCATACATGTACTATCCGATACATCATCCACAATACACTCCATAATCTCTA
TGCAATGATGGGAAAAAAAGAAGTTAAGAGAGAGTTAGGTTTTTCAAGCTATGAGAGTGTATAAAAAATATTTGTGTGAA
AGGAAAATTGTAACCAGGAATGAGTAATTGTTGGGATTGAATACGAGATTTTAGGAAATAGTTACAATAGGAATTCTTCA
TTAAATTAGATTGATCATAACTACAAAAGTTAACATTCATACATATCGTTAAGGTTCGATGAACCATAAATAGATATTCC
GATATTTAAAATATCTTATATGATTGTATTAATAAAATATCTCATATATTCAAAATCATATTTCACTTAACTATTTCGCT
GTCAAAAAATATCCTACCACTTTTCCAACATGACAAAAAAAAAACATACTACTTTTCTATCGTGGCACGTTTAAAAAATC
ATATCATTCCAAAAAGATTTACTCGTCAGATTAAATATCTAATCATCATTGGATTCACAATTTGTTTATTTACCTACCAG
ACACTTTAAAAAAAAAGATTAACTACAGAATAATTTTGTCTAAAAAGAAACGGATAAGAACACGTAAGACATGTCAGTCT
TATCTTAAAATCCAAGTCAGCATCTCGTGTAATAATAATCTCGTACCTTTATAAAACCCCTCATTGTCTTCAACAAAAAC
ATAACACATTTCAAGCATTGGATTAATCAAAGACAAAGAAAACGAAAATGTTGGCAATATTTCAGAAAGCTTTTGCTCAC
CCACCGGAAGAACTCAACAGTCCGGCTTCTCATTTCTCCGGCAAAACTCCTAAACTTCCCGGCGAAACTCTCTCCGACTT
CCTCTCTCATCACCAAAACAATGCTTTCTCTATGAACTTCGGCGACTCCGCCGTCTTAGCTTACGCTCGCCAAGAAACCT
CTCTTCGTCAAAGGTATATACTAATATACATAAAACACATATATACAAGTCAAATCTCTAAATCCAATTCATAGATTCAT
AATGGTTTTGTTGTTTTGCTCAGGTTGTTCTGTGGACTAGATGGGATCTACTGTATGTTTCTAGGGAGATTGAATAATCT
CTGTACATTGAATCGACAATACGGTTTATCTGGGAAGAACTCAAACGAGGCAATGTTTGTGATCGAAGCTTATCGAACAC
TTCGTGATCGTGGTCCTTACCCAGCAGATCAAGTTCTTAGAGGTCTTGAGGGAAGCTTCGCTTTCGTTGTCTACGATACT
CAAACTTCCTCTGTTTTCTCAGCTCTGAGTTCTGATGGAGGAGAGAGTCTTTACTGGGGAATTTCTGGAGACGGATCTGT
TGTAATGTCTGATGATATTCAGATCATAAAGCAAGGCTGTGCTAAATCGTTTGCTCCTTTCCCTAATGGTAAACCAAAAC
TTAAGTTTTTCATTAGCCCTATAAAGAAAGAAACATACTTTTGAGTTTAGATCTTGATGTGTGTTTTGTGTTTTTGTTAT
TGCAGGATGTATGTTTCATAGTGAGACAGGGCTTAAGAGCTTTGACCATCCGACTAATATGATGAAGGCAATGCCGAGGA
TTGATAGTGAAGGTGTTCTTTGTGGAGCTAGTTTCAAAGTTGATGCTTGTTCTAAGATCAATAGTATCCCTAGAAGAGGA
AGTGAAGCTAACTGGGCGCTGGCTAATTCTCGTTGATTTTGCTTCTAGTTTCGTTAACTCTTGCTTCTTTGTTGCGTTTT
CTTTTTATGTACTCTTGTTTATGTAAATATAGCCTTATGAAGACGATAAAGAAATAAAATTGATTTGCTTCTTCGTGACA
TAGCAGTCTTTACTTAGACAACTGTGTGATAAATTCGCAATCTCACTCTTTGATAGATAAGAGGGAGGGAAGAAAGCAGT
GGTAAAGACAAAACTGTGTTGATTTTGTGAATTTAGAAGTTTACAATAGCAAAAAAGAAACTTTGGTCGACTTTTATCAT
TCATCGTTCCACATGTCTGTAAATTCATCAGGCTCCAATGGGTTTGAGAGTTCATGCATCTTTCTTCTTGTTTTTGCCTT
TATTTTCTTAGCAAATTTCCCAGCTTTATTTCTTTTCTCCAAAGCTCGAATCTAAAAGGCAGGAAATTGGAATATATGAG
AACTCTGACAGATAATCATATATAGCAATGTGATCTATCAAGTTGCTTATAGAAGAACCAAGTACCTGGTTTGGAGATAC
ATAGAATGGGTTCTCGTAAAGCGTTGTACCTCCAAAGCTG
>AT3G15440.1 | chr3:5208923-5211922 REVERSE LENGTH=3000
TTTATTATTCTTTTGCATCTTGGTCGTTACAATGATTCCTTCATTTGCTTCTAGGTTGTTTTCAGTTTTTTACTTTTACA
TTCTATAATGTTCTAAAGACTAAGATATTTTGCTAAGTCTTGAGTGGATCTACTATCACCAAGAGTTAAGGTATTTGTTA
TTATGTAGTTGAAGTTGTAAAACTTCTTAGATTAATTAACTCATGTCATAATTCTCTGCACTAAGGTGTCTGGAAATATC
TTCTATTACTCTCACAACTTGAAGAAATCAAACAGATACAAATCAATACAAGATACACTAACCGGTAAATCCAATCTCAA
TCCGGTTCATACAAACATGGTTGTTTATCTATACCTTGGATCAACAAAGCCGGCTACGAGAACGGCCACAATGGAGAAAG
ATTTCGGTAGGTTCTAAGCAGCCACGGAGTGAGTCGTGACCAAGCTGAGCTCTTTCGTTATCTCCAAACCCAAAAATGCG
ACCACGTTGAGTGACCACAATGGTGTGATACAAACCGGTGCTAACTTGAGAGACACGGTGTGGTTTCAGACACTCCAATA
CTCTTGGCCTAAGAACTTTGTCTGAAACTCCTCTGTCCGGGAACCCAAGGCTTCCAAACCCCATCCACCCAAATCCATAT
AGTAATCCACCTTCCACCAAAACAAAAGTCTTCCTTTTTCTTGCACACACCTGCAAGTAAAAGCAGAGTCATGATCAGGG
CTGACTAACTGATCCTAAACGGAGCAAAACTCCATACAAACAAAGGCCAACACATCCAGCTTCGGTTTTCTTTACCAAAA
CCGAAAAATAAACTGAATGTTATACTGAAAATCCTCTAAACTAAAATACTTGTGCTAAGTTTTGATTCTAATTGAACTGA
TCACTTATTAGTTCTTAGAGACCGCTGAAGGTCTTAGAGAATATAGGAACAAGGTGTAAAGGGATCATTATCTCAGACAT
TGAGATGGTACAGATGGGGGACGAATCTAACCTGGACAGCAAGGCAATTGTTGAGATTGACCAAAACTTGAGGAGTGATC
TTGTCGTTTTCGTCTCCATGGCCTAGAGCACCACAGTAACCTTTACCCCATGTGTAGACCTAAGTTGCAAGAAAGAATTA
TTAAAACAAGAGTTCTTTTGGTTTCTGAGACCAAATGGAGACAGAACGAGATAGAAACAAAGAACTTACACGGCCATTGG
AATCAAGTGCCACGGCGTGCTCATCGCCTGCAGAGACACGGAGTATGTGAATACCTTTTCTTTTAAAAGCCTGAATAACA
CGCGGCTGGAGCTCGTCCTGTTGCTCTCCATGACCAAGACAGAAGTTAGAACCAGAGCCAAACGAGTAAACCGAGCCATC
CTGTGTTACAGCTAAAACATAGCTGGGTCCAGCTGCAATTTGCACCACAGGGCCAATGGTTTTAAGAAACTCAACAACTT
TGGGTACTGGTCTGTCCAAGGTATCTCCATGACCAAGCTGCCCATGTGTATTTGATCCACAAGTATATGCATGCCCTTCC
CTTGATAGAAACACAGTAAAGTGAAGCCCAGCAGCCACCTGGTATAGAAGATAAGTTTGTCAATGTTTGATAGAACCAAT
TTAGAAAATCAATAGGTCTAGATAGGGTTGGTATCAATTCTACCTGCTTACAAGGAGTCCCCTTCAAAGCCTCAACAAGC
TTAGGCCTAAATATTGGACGGCTAGTATCTAAATGACCACAGCAATGCGATGAATTATCCCCACAAGTGAGAACCTGTGC
CGGATTTCAAATATGAGTGATTATGGCAAACGACAATATACTCACAGGATAGGTTTTAAGTGAAACAGAAGCTACCAACC
TGTCCAGATTGCAATACGAAAGCAGAATGGTTCTGTGTGGCTGAGACTTGAGCCACTTGAGCAGGGAACGGAAACTCTAT
AGGTGTAAATGCTACACACTGAGTAGTTTCAGAGCCATGAGCAAGAACACCGGACAAACTTACACCACAAGAATAAACCT
TTGAGTTGTTGATTAGCAAAGTGTGATACTTTCCTGTTGCAATTTGCATCTGCAGAAAAAATAAAAGAAATGCATCTGAG
ACTTCTAAACCAAATTAACCAAGAATCAACTTTCTCCATAGCAACTTCACTGAACTACCTAAAACTACTGACTATATGAA
ATGACAGAAAGCATACTTTGCCTTGAGAGGTTTCAACCATATCTGAGGATTGCTCAACTGACTGCAAGAAACTAAAAAGC
CGCTTCCAGTTTCCCTCACAATTGGCAAAGAGCTCTTTCTGTGTAGTCAAACCCATTCCCACGTAGACAGGGTGCATAGA
GCAAAGCTGAGACGCCGCATAATCAGCTAATGATCTGAATTTCAAAGGATAGAATCCATGGCTCCCTCCGAAAACCTTAG
AAGTCAATTCCAAGCTAAGTAGATCAACCGCACTAAGCCTCCCAGAGGTCAACACCTCCAAGATCAAATGAGAAGGAAGA
TCCTCGAACGAAATCAAACAGTTTCGATCAGCCATTTCTTCCCTTCCTAATTCTAAGAACAGGGTTTCAAAATGACCTAA
TTGAACGTAAAGGACGAGACTTTGGGTTGCTTCAAGCTACTAGAGGATCAGATTTTGAGGCGAAATCGAGAGCAATTGAA
GTAATGTATGAAGAACACGTTGGATGGTAGAAAGAGATAAGAAATCGAATAGGAAAACGGAGTTATAGATGAGAATCTCG
CAGTTGGTCTATTCGAAGATCGGAAACTAATCATGAGAAGGGTCAGATCGCAAGAATCAATCCACCTGAACACGCCAGAT
TCTTCGAACTGCAACGAAGAACAGAACAATCCACAATCAATCAAACTAAACAAATCCCTCAAAAAGGAGAAAACTTTCGA
TTGAAAAACGTACAATTGAAATCGAAAATAGGGAACGAGGAATCGAGAAGAAGAAAAGAGGTTAGTGGTGATAGATCCTT
ACCTGGAAAGCAAAAGGTCTTGACTTTTTGGTTGCCCACT
>AT3G15450.1 | chr3:5213999-5216998 FORWARD LENGTH=3000
TTTTGCTTCTAGTTTCGTTAACTCTTGCTTCTTTGTTGCGTTTTCTTTTTATGTACTCTTGTTTATGTAAATATAGCCTT
ATGAAGACGATAAAGAAATAAAATTGATTTGCTTCTTCGTGACATAGCAGTCTTTACTTAGACAACTGTGTGATAAATTC
GCAATCTCACTCTTTGATAGATAAGAGGGAGGGAAGAAAGCAGTGGTAAAGACAAAACTGTGTTGATTTTGTGAATTTAG
AAGTTTACAATAGCAAAAAAGAAACTTTGGTCGACTTTTATCATTCATCGTTCCACATGTCTGTAAATTCATCAGGCTCC
AATGGGTTTGAGAGTTCATGCATCTTTCTTCTTGTTTTTGCCTTTATTTTCTTAGCAAATTTCCCAGCTTTATTTCTTTT
CTCCAAAGCTCGAATCTAAAAGGCAGGAAATTGGAATATATGAGAACTCTGACAGATAATCATATATAGCAATGTGATCT
ATCAAGTTGCTTATAGAAGAACCAAGTACCTGGTTTGGAGATACATAGAATGGGTTCTCGTAAAGCGTTGTACCTCCAAA
GCTGCCTCCAAATATCTTAATTGGATTTAAACAAAACCTTGGACCAACCTGTCATCAGGTTTTTACTTCAATCAACAACT
AATTCTTCAGAAATTATGTAAGTTAGTGTTAGTATATATATAGTCATGGCCTGACCTCAATAAGAGTCATTTTATCCAGA
TCGCCTCGTGCAATCTTGTCTGACTCGTTATGAGGTACCGATATCTGCAATGGAAGCCTTGGCTAGTTAAACGAAACGTT
TCCAAACTGAAATGAAATGAGAGCATGAGAGATGCTAAAATTTCAACTTACCTGGTAATTACGGAACCATATATGGTCAT
CAACAATGGAGAAAACAAACACATGGTCATGGTAAGGTTTAGACTTCCTATGTCCCTCGGGAATTCCAAAAATCTGTAAG
CAAAAAAACAAAACTTAAAAGTTGAAGATATAAACCAAACTAACCGCGACTACAAAAGGATCGTCCACAATTCAAAAGTG
AGAATGAGACCTGAGTTAACATCTCTTTCAGAAGTTTCCAGTGTGCATCGTTTTCAAAATTGGATGAGAATGTCAAAAGT
GGGCGTGAACCTTTCAGATGATTTCCAGTGAGTTTCAGCTCCTCCATTGTGTGAACTTCACCATACAGAAATTTACAGAA
ACACTACTCAGAGACGATACAAATTGATAAACTCATCATTACCCAAAGTATTATTATATCCATCAGTCACTTATTTTGAA
ACCAAATAAGAGGAGCTGGAGACAAATTACCAGCATTAACCAAGAACTTAACGGAAGGTCCACCAGGGGACTTCACCATC
CACATGTAAAGATCTTTGTGCTTCCTACACTGAAGACGAACACAAACAAACACGTACTAACTTCAGTTTCTGGGAAGAAA
TCAAGAATACATTGACTTTGCAGTTTAATACTCTACAGACATGCTGAAATCAAGTAAATCCAGACATGCTGACATTTAAA
ACAGAGAGACTAGAGAGCCCAATTTGAACCAGACAAAAGAGAATTCAATCTGTAATGCTCTTTGTTTCTATCATCAATGG
TACGAAAGTTTTACCAAGTTACATTTCATACCAAATAGGTAAATACATGGAAAAAGAAATTAAGAAGATTGATACGAATA
TGATTACCAAACCCCTTACGAAGAGCAGACCATAGAACAGTAACTGGTTCTGGAATTAAGGTAGCCAAAAAAAAGATTGA
AACTTTACCTCGAAAAACAAACAGGAAGAAGAGCCCTTAAGCTCGATGAGCTCATTAAGAGTGGCACCTCTACTGCTCTT
AGCTTCTACCTTACTATCCTTCTTACAGTGAGGTAAAAGTGACACCATGTTCAACATCAAATGTCGATACCTTCCAACGA
ATTAACAAAGTTACTCCATGATTCATAACCATTAAACCGAATCAAACCCAATGTAAATTTCAACACCATTCACCTGAAAT
TGATCCGACGGGAACAAGTAACGAGAACCTTCTCTTTATTCCTGAATACAGACGCATACGCAGGTTTAGAGTTCTCAGCA
TCTTCCTTCTTATCTTTCCAACCCAAAAGAGTCCTTTGAGGTCTCTCCGGAGCAGAATCCTTCACCGGTGCCGCCGTAAC
AGTCTCGCTGTGCTTTCTCTTCCTCCCCATTTTTTGTGTCTATTGAAGAAGAAACAACGCTAAATTCTCTGATTTAGGGT
TTTAGTACAAAACTCAACAACCTAAAGAAAGAGACAAGCTGCTTTAACTAAAAATGTCACAACGAAAACGACAACGTTTC
TCACTTTTATACAAGGAATTTCAATGGGCCGGATCAAGCTTACATGGGCCTTAATGACACGCAAAAGAAACTACATTGCA
AAAGAATTTTCCTTTTTTGGTTTCTCTCTTTCTATTTCCAATCAATAAACATATCTCTCTGTTCGTGTGTCTGTAACTCT
ACAATGATCTGTATAGTTTCTTTCTCTCTTTTTTTCTCTCCATTTTCCTGGAAACAAATCTGTAACAAAGAAGAATAGGA
ACAAAAAAAAGCTCAGCTAACAATAATACAAACCTCACTCGATTTTTCTTCACCACTCTGTACAGTTTTTATCAAATCCG
AATGGGCAAACCAAAGTTCTGAAACGTTCGTATCTCTCCTCTGAGACCTGCAGTGACAATCACCATTCCCCAAGAAGCCG
ATACATTCCCTGAGTTTCCATTTGACGACGACATATCCGTACTCAGACGATTCCCACTTCTGTTCCTTGCAAACAACAGT
TTCTCTTCAGGCCAAGTCGCTGACATTCTATCGAAAAAGTATCCGTTTGTTGCGCTCGATATGATCCCATTCCGTGGACT
GTTTAATCGCTCCACAGTCCCCAGCTGGTCTACCGGTGTAGGCGGATGGTTAGCTGTGGAGATATTGTCCAAGTTATTGG
TGCTTCCGTTAAACCCCGCTCTGTTTTGGGTTCCCCAGTT
>AT3G15450.3 | chr3:5213865-5216864 FORWARD LENGTH=3000
TGAAGGCAATGCCGAGGATTGATAGTGAAGGTGTTCTTTGTGGAGCTAGTTTCAAAGTTGATGCTTGTTCTAAGATCAAT
AGTATCCCTAGAAGAGGAAGTGAAGCTAACTGGGCGCTGGCTAATTCTCGTTGATTTTGCTTCTAGTTTCGTTAACTCTT
GCTTCTTTGTTGCGTTTTCTTTTTATGTACTCTTGTTTATGTAAATATAGCCTTATGAAGACGATAAAGAAATAAAATTG
ATTTGCTTCTTCGTGACATAGCAGTCTTTACTTAGACAACTGTGTGATAAATTCGCAATCTCACTCTTTGATAGATAAGA
GGGAGGGAAGAAAGCAGTGGTAAAGACAAAACTGTGTTGATTTTGTGAATTTAGAAGTTTACAATAGCAAAAAAGAAACT
TTGGTCGACTTTTATCATTCATCGTTCCACATGTCTGTAAATTCATCAGGCTCCAATGGGTTTGAGAGTTCATGCATCTT
TCTTCTTGTTTTTGCCTTTATTTTCTTAGCAAATTTCCCAGCTTTATTTCTTTTCTCCAAAGCTCGAATCTAAAAGGCAG
GAAATTGGAATATATGAGAACTCTGACAGATAATCATATATAGCAATGTGATCTATCAAGTTGCTTATAGAAGAACCAAG
TACCTGGTTTGGAGATACATAGAATGGGTTCTCGTAAAGCGTTGTACCTCCAAAGCTGCCTCCAAATATCTTAATTGGAT
TTAAACAAAACCTTGGACCAACCTGTCATCAGGTTTTTACTTCAATCAACAACTAATTCTTCAGAAATTATGTAAGTTAG
TGTTAGTATATATATAGTCATGGCCTGACCTCAATAAGAGTCATTTTATCCAGATCGCCTCGTGCAATCTTGTCTGACTC
GTTATGAGGTACCGATATCTGCAATGGAAGCCTTGGCTAGTTAAACGAAACGTTTCCAAACTGAAATGAAATGAGAGCAT
GAGAGATGCTAAAATTTCAACTTACCTGGTAATTACGGAACCATATATGGTCATCAACAATGGAGAAAACAAACACATGG
TCATGGTAAGGTTTAGACTTCCTATGTCCCTCGGGAATTCCAAAAATCTGTAAGCAAAAAAACAAAACTTAAAAGTTGAA
GATATAAACCAAACTAACCGCGACTACAAAAGGATCGTCCACAATTCAAAAGTGAGAATGAGACCTGAGTTAACATCTCT
TTCAGAAGTTTCCAGTGTGCATCGTTTTCAAAATTGGATGAGAATGTCAAAAGTGGGCGTGAACCTTTCAGATGATTTCC
AGTGAGTTTCAGCTCCTCCATTGTGTGAACTTCACCATACAGAAATTTACAGAAACACTACTCAGAGACGATACAAATTG
ATAAACTCATCATTACCCAAAGTATTATTATATCCATCAGTCACTTATTTTGAAACCAAATAAGAGGAGCTGGAGACAAA
TTACCAGCATTAACCAAGAACTTAACGGAAGGTCCACCAGGGGACTTCACCATCCACATGTAAAGATCTTTGTGCTTCCT
ACACTGAAGACGAACACAAACAAACACGTACTAACTTCAGTTTCTGGGAAGAAATCAAGAATACATTGACTTTGCAGTTT
AATACTCTACAGACATGCTGAAATCAAGTAAATCCAGACATGCTGACATTTAAAACAGAGAGACTAGAGAGCCCAATTTG
AACCAGACAAAAGAGAATTCAATCTGTAATGCTCTTTGTTTCTATCATCAATGGTACGAAAGTTTTACCAAGTTACATTT
CATACCAAATAGGTAAATACATGGAAAAAGAAATTAAGAAGATTGATACGAATATGATTACCAAACCCCTTACGAAGAGC
AGACCATAGAACAGTAACTGGTTCTGGAATTAAGGTAGCCAAAAAAAAGATTGAAACTTTACCTCGAAAAACAAACAGGA
AGAAGAGCCCTTAAGCTCGATGAGCTCATTAAGAGTGGCACCTCTACTGCTCTTAGCTTCTACCTTACTATCCTTCTTAC
AGTGAGGTAAAAGTGACACCATGTTCAACATCAAATGTCGATACCTTCCAACGAATTAACAAAGTTACTCCATGATTCAT
AACCATTAAACCGAATCAAACCCAATGTAAATTTCAACACCATTCACCTGAAATTGATCCGACGGGAACAAGTAACGAGA
ACCTTCTCTTTATTCCTGAATACAGACGCATACGCAGGTTTAGAGTTCTCAGCATCTTCCTTCTTATCTTTCCAACCCAA
AAGAGTCCTTTGAGGTCTCTCCGGAGCAGAATCCTTCACCGGTGCCGCCGTAACAGTCTCGCTGTGCTTTCTCTTCCTCC
CCATTTTTTGTGTCTATTGAAGAAGAAACAACGCTAAATTCTCTGATTTAGGGTTTTAGTACAAAACTCAACAACCTAAA
GAAAGAGACAAGCTGCTTTAACTAAAAATGTCACAACGAAAACGACAACGTTTCTCACTTTTATACAAGGAATTTCAATG
GGCCGGATCAAGCTTACATGGGCCTTAATGACACGCAAAAGAAACTACATTGCAAAAGAATTTTCCTTTTTTGGTTTCTC
TCTTTCTATTTCCAATCAATAAACATATCTCTCTGTTCGTGTGTCTGTAACTCTACAATGATCTGTATAGTTTCTTTCTC
TCTTTTTTTCTCTCCATTTTCCTGGAAACAAATCTGTAACAAAGAAGAATAGGAACAAAAAAAAGCTCAGCTAACAATAA
TACAAACCTCACTCGATTTTTCTTCACCACTCTGTACAGTTTTTATCAAATCCGAATGGGCAAACCAAAGTTCTGAAACG
TTCGTATCTCTCCTCTGAGACCTGCAGTGACAATCACCATTCCCCAAGAAGCCGATACATTCCCTGAGTTTCCATTTGAC
GACGACATATCCGTACTCAGACGATTCCCACTTCTGTTCCTTGCAAACAACAGTTTCTCTTCAGGCCAAGTCGCTGACAT
TCTATCGAAAAAGTATCCGTTTGTTGCGCTCGATATGATC
>AT3G15450.2 | chr3:5213767-5216766 FORWARD LENGTH=3000
GTTTAGATCTTGATGTGTGTTTTGTGTTTTTGTTATTGCAGGATGTATGTTTCATAGTGAGACAGGGCTTAAGAGCTTTG
ACCATCCGACTAATATGATGAAGGCAATGCCGAGGATTGATAGTGAAGGTGTTCTTTGTGGAGCTAGTTTCAAAGTTGAT
GCTTGTTCTAAGATCAATAGTATCCCTAGAAGAGGAAGTGAAGCTAACTGGGCGCTGGCTAATTCTCGTTGATTTTGCTT
CTAGTTTCGTTAACTCTTGCTTCTTTGTTGCGTTTTCTTTTTATGTACTCTTGTTTATGTAAATATAGCCTTATGAAGAC
GATAAAGAAATAAAATTGATTTGCTTCTTCGTGACATAGCAGTCTTTACTTAGACAACTGTGTGATAAATTCGCAATCTC
ACTCTTTGATAGATAAGAGGGAGGGAAGAAAGCAGTGGTAAAGACAAAACTGTGTTGATTTTGTGAATTTAGAAGTTTAC
AATAGCAAAAAAGAAACTTTGGTCGACTTTTATCATTCATCGTTCCACATGTCTGTAAATTCATCAGGCTCCAATGGGTT
TGAGAGTTCATGCATCTTTCTTCTTGTTTTTGCCTTTATTTTCTTAGCAAATTTCCCAGCTTTATTTCTTTTCTCCAAAG
CTCGAATCTAAAAGGCAGGAAATTGGAATATATGAGAACTCTGACAGATAATCATATATAGCAATGTGATCTATCAAGTT
GCTTATAGAAGAACCAAGTACCTGGTTTGGAGATACATAGAATGGGTTCTCGTAAAGCGTTGTACCTCCAAAGCTGCCTC
CAAATATCTTAATTGGATTTAAACAAAACCTTGGACCAACCTGTCATCAGGTTTTTACTTCAATCAACAACTAATTCTTC
AGAAATTATGTAAGTTAGTGTTAGTATATATATAGTCATGGCCTGACCTCAATAAGAGTCATTTTATCCAGATCGCCTCG
TGCAATCTTGTCTGACTCGTTATGAGGTACCGATATCTGCAATGGAAGCCTTGGCTAGTTAAACGAAACGTTTCCAAACT
GAAATGAAATGAGAGCATGAGAGATGCTAAAATTTCAACTTACCTGGTAATTACGGAACCATATATGGTCATCAACAATG
GAGAAAACAAACACATGGTCATGGTAAGGTTTAGACTTCCTATGTCCCTCGGGAATTCCAAAAATCTGTAAGCAAAAAAA
CAAAACTTAAAAGTTGAAGATATAAACCAAACTAACCGCGACTACAAAAGGATCGTCCACAATTCAAAAGTGAGAATGAG
ACCTGAGTTAACATCTCTTTCAGAAGTTTCCAGTGTGCATCGTTTTCAAAATTGGATGAGAATGTCAAAAGTGGGCGTGA
ACCTTTCAGATGATTTCCAGTGAGTTTCAGCTCCTCCATTGTGTGAACTTCACCATACAGAAATTTACAGAAACACTACT
CAGAGACGATACAAATTGATAAACTCATCATTACCCAAAGTATTATTATATCCATCAGTCACTTATTTTGAAACCAAATA
AGAGGAGCTGGAGACAAATTACCAGCATTAACCAAGAACTTAACGGAAGGTCCACCAGGGGACTTCACCATCCACATGTA
AAGATCTTTGTGCTTCCTACACTGAAGACGAACACAAACAAACACGTACTAACTTCAGTTTCTGGGAAGAAATCAAGAAT
ACATTGACTTTGCAGTTTAATACTCTACAGACATGCTGAAATCAAGTAAATCCAGACATGCTGACATTTAAAACAGAGAG
ACTAGAGAGCCCAATTTGAACCAGACAAAAGAGAATTCAATCTGTAATGCTCTTTGTTTCTATCATCAATGGTACGAAAG
TTTTACCAAGTTACATTTCATACCAAATAGGTAAATACATGGAAAAAGAAATTAAGAAGATTGATACGAATATGATTACC
AAACCCCTTACGAAGAGCAGACCATAGAACAGTAACTGGTTCTGGAATTAAGGTAGCCAAAAAAAAGATTGAAACTTTAC
CTCGAAAAACAAACAGGAAGAAGAGCCCTTAAGCTCGATGAGCTCATTAAGAGTGGCACCTCTACTGCTCTTAGCTTCTA
CCTTACTATCCTTCTTACAGTGAGGTAAAAGTGACACCATGTTCAACATCAAATGTCGATACCTTCCAACGAATTAACAA
AGTTACTCCATGATTCATAACCATTAAACCGAATCAAACCCAATGTAAATTTCAACACCATTCACCTGAAATTGATCCGA
CGGGAACAAGTAACGAGAACCTTCTCTTTATTCCTGAATACAGACGCATACGCAGGTTTAGAGTTCTCAGCATCTTCCTT
CTTATCTTTCCAACCCAAAAGAGTCCTTTGAGGTCTCTCCGGAGCAGAATCCTTCACCGGTGCCGCCGTAACAGTCTCGC
TGTGCTTTCTCTTCCTCCCCATTTTTTGTGTCTATTGAAGAAGAAACAACGCTAAATTCTCTGATTTAGGGTTTTAGTAC
AAAACTCAACAACCTAAAGAAAGAGACAAGCTGCTTTAACTAAAAATGTCACAACGAAAACGACAACGTTTCTCACTTTT
ATACAAGGAATTTCAATGGGCCGGATCAAGCTTACATGGGCCTTAATGACACGCAAAAGAAACTACATTGCAAAAGAATT
TTCCTTTTTTGGTTTCTCTCTTTCTATTTCCAATCAATAAACATATCTCTCTGTTCGTGTGTCTGTAACTCTACAATGAT
CTGTATAGTTTCTTTCTCTCTTTTTTTCTCTCCATTTTCCTGGAAACAAATCTGTAACAAAGAAGAATAGGAACAAAAAA
AAGCTCAGCTAACAATAATACAAACCTCACTCGATTTTTCTTCACCACTCTGTACAGTTTTTATCAAATCCGAATGGGCA
AACCAAAGTTCTGAAACGTTCGTATCTCTCCTCTGAGACCTGCAGTGACAATCACCATTCCCCAAGAAGCCGATACATTC
CCTGAGTTTCCATTTGACGACGACATATCCGTACTCAGAC
>AT3G15460.1 | chr3:5211279-5214278 REVERSE LENGTH=3000
TAAAAGTCGACCAAAGTTTCTTTTTTGCTATTGTAAACTTCTAAATTCACAAAATCAACACAGTTTTGTCTTTACCACTG
CTTTCTTCCCTCCCTCTTATCTATCAAAGAGTGAGATTGCGAATTTATCACACAGTTGTCTAAGTAAAGACTGCTATGTC
ACGAAGAAGCAAATCAATTTTATTTCTTTATCGTCTTCATAAGGCTATATTTACATAAACAAGAGTACATAAAAAGAAAA
CGCAACAAAGAAGCAAGAGTTAACGAAACTAGAAGCAAAATCAACGAGAATTAGCCAGCGCCCAGTTAGCTTCACTTCCT
CTTCTAGGGATACTATTGATCTTAGAACAAGCATCAACTTTGAAACTAGCTCCACAAAGAACACCTTCACTATCAATCCT
CGGCATTGCCTTCATCATATTAGTCGGATGGTCAAAGCTCTTAAGCCCTGTCTCACTATGAAACATACATCCTGCAATAA
CAAAAACACAAAACACACATCAAGATCTAAACTCAAAAGTATGTTTCTTTCTTTATAGGGCTAATGAAAAACTTAAGTTT
TGGTTTACCATTAGGGAAAGGAGCAAACGATTTAGCACAGCCTTGCTTTATGATCTGAATATCATCAGACATTACAACAG
ATCCGTCTCCAGAAATTCCCCAGTAAAGACTCTCTCCTCCATCAGAACTCAGAGCTGAGAAAACAGAGGAAGTTTGAGTA
TCGTAGACAACGAAAGCGAAGCTTCCCTCAAGACCTCTAAGAACTTGATCTGCTGGGTAAGGACCACGATCACGAAGTGT
TCGATAAGCTTCGATCACAAACATTGCCTCGTTTGAGTTCTTCCCAGATAAACCGTATTGTCGATTCAATGTACAGAGAT
TATTCAATCTCCCTAGAAACATACAGTAGATCCCATCTAGTCCACAGAACAACCTGAGCAAAACAACAAAACCATTATGA
ATCTATGAATTGGATTTAGAGATTTGACTTGTATATATGTGTTTTATGTATATTAGTATATACCTTTGACGAAGAGAGGT
TTCTTGGCGAGCGTAAGCTAAGACGGCGGAGTCGCCGAAGTTCATAGAGAAAGCATTGTTTTGGTGATGAGAGAGGAAGT
CGGAGAGAGTTTCGCCGGGAAGTTTAGGAGTTTTGCCGGAGAAATGAGAAGCCGGACTGTTGAGTTCTTCCGGTGGGTGA
GCAAAAGCTTTCTGAAATATTGCCAACATTTTCGTTTTCTTTGTCTTTGATTAATCCAATGCTTGAAATGTGTTATGTTT
TTGTTGAAGACAATGAGGGGTTTTATAAAGGTACGAGATTATTATTACACGAGATGCTGACTTGGATTTTAAGATAAGAC
TGACATGTCTTACGTGTTCTTATCCGTTTCTTTTTAGACAAAATTATTCTGTAGTTAATCTTTTTTTTTAAAGTGTCTGG
TAGGTAAATAAACAAATTGTGAATCCAATGATGATTAGATATTTAATCTGACGAGTAAATCTTTTTGGAATGATATGATT
TTTTAAACGTGCCACGATAGAAAAGTAGTATGTTTTTTTTTTGTCATGTTGGAAAAGTGGTAGGATATTTTTTGACAGCG
AAATAGTTAAGTGAAATATGATTTTGAATATATGAGATATTTTATTAATACAATCATATAAGATATTTTAAATATCGGAA
TATCTATTTATGGTTCATCGAACCTTAACGATATGTATGAATGTTAACTTTTGTAGTTATGATCAATCTAATTTAATGAA
GAATTCCTATTGTAACTATTTCCTAAAATCTCGTATTCAATCCCAACAATTACTCATTCCTGGTTACAATTTTCCTTTCA
CACAAATATTTTTTATACACTCTCATAGCTTGAAAAACCTAACTCTCTCTTAACTTCTTTTTTTCCCATCATTGCATAGA
GATTATGGAGTGTATTGTGGATGATGTATCGGATAGTACATGTATGGTGACGCCAATCTATTATTCGAAAGAAACAACTC
AAGATCGTCAGACTTTTTTGTTTGATTTTGAAGTTGTCTACACAAAAGTGCCTGAGCCAAATAGTGATGGAGAATCTGAC
TACATGTCCAGTAAGGTTAAAACAAGGACTACAAATCAACTTCAAAGATATGGTCGAGACGAGTTCATTGGTCAAGATGA
AGAACAAATCAAAGCCACAATCTACGAAATCCTCAATGATGTTGGTGTTCCTCCGTATCTAGGGATCATGAAAACATTTG
CTGAAGAAATTCAAAGCATATTGAATTCACCTCTGGAGAAATTGGAGAAGATAAAAGTAAAGATTGAAGTTGTTGCACAC
ATGTTTCCTGAAGATGATGAGATCGATGTTGAGTGATTTATTATTCTTTTGCATCTTGGTCGTTACAATGATTCCTTCAT
TTGCTTCTAGGTTGTTTTCAGTTTTTTACTTTTACATTCTATAATGTTCTAAAGACTAAGATATTTTGCTAAGTCTTGAG
TGGATCTACTATCACCAAGAGTTAAGGTATTTGTTATTATGTAGTTGAAGTTGTAAAACTTCTTAGATTAATTAACTCAT
GTCATAATTCTCTGCACTAAGGTGTCTGGAAATATCTTCTATTACTCTCACAACTTGAAGAAATCAAACAGATACAAATC
AATACAAGATACACTAACCGGTAAATCCAATCTCAATCCGGTTCATACAAACATGGTTGTTTATCTATACCTTGGATCAA
CAAAGCCGGCTACGAGAACGGCCACAATGGAGAAAGATTTCGGTAGGTTCTAAGCAGCCACGGAGTGAGTCGTGACCAAG
CTGAGCTCTTTCGTTATCTCCAAACCCAAAAATGCGACCACGTTGAGTGACCACAATGGTGTGATACAAACCGGTGCTAA
CTTGAGAGACACGGTGTGGTTTCAGACACTCCAATACTCTTGGCCTAAGAACTTTGTCTGAAACTCCTCTGTCCGGGAAC
CCAAGGCTTCCAAACCCCATCCACCCAAATCCATATAGTA
>AT3G15470.1 | chr3:5213630-5216629 REVERSE LENGTH=3000
TAAAAACTGTACAGAGTGGTGAAGAAAAATCGAGTGAGGTTTGTATTATTGTTAGCTGAGCTTTTTTTTGTTCCTATTCT
TCTTTGTTACAGATTTGTTTCCAGGAAAATGGAGAGAAAAAAAGAGAGAAAGAAACTATACAGATCATTGTAGAGTTACA
GACACACGAACAGAGAGATATGTTTATTGATTGGAAATAGAAAGAGAGAAACCAAAAAAGGAAAATTCTTTTGCAATGTA
GTTTCTTTTGCGTGTCATTAAGGCCCATGTAAGCTTGATCCGGCCCATTGAAATTCCTTGTATAAAAGTGAGAAACGTTG
TCGTTTTCGTTGTGACATTTTTAGTTAAAGCAGCTTGTCTCTTTCTTTAGGTTGTTGAGTTTTGTACTAAAACCCTAAAT
CAGAGAATTTAGCGTTGTTTCTTCTTCAATAGACACAAAAAATGGGGAGGAAGAGAAAGCACAGCGAGACTGTTACGGCG
GCACCGGTGAAGGATTCTGCTCCGGAGAGACCTCAAAGGACTCTTTTGGGTTGGAAAGATAAGAAGGAAGATGCTGAGAA
CTCTAAACCTGCGTATGCGTCTGTATTCAGGAATAAAGAGAAGGTTCTCGTTACTTGTTCCCGTCGGATCAATTTCAGGT
GAATGGTGTTGAAATTTACATTGGGTTTGATTCGGTTTAATGGTTATGAATCATGGAGTAACTTTGTTAATTCGTTGGAA
GGTATCGACATTTGATGTTGAACATGGTGTCACTTTTACCTCACTGTAAGAAGGATAGTAAGGTAGAAGCTAAGAGCAGT
AGAGGTGCCACTCTTAATGAGCTCATCGAGCTTAAGGGCTCTTCTTCCTGTTTGTTTTTCGAGGTAAAGTTTCAATCTTT
TTTTTGGCTACCTTAATTCCAGAACCAGTTACTGTTCTATGGTCTGCTCTTCGTAAGGGGTTTGGTAATCATATTCGTAT
CAATCTTCTTAATTTCTTTTTCCATGTATTTACCTATTTGGTATGAAATGTAACTTGGTAAAACTTTCGTACCATTGATG
ATAGAAACAAAGAGCATTACAGATTGAATTCTCTTTTGTCTGGTTCAAATTGGGCTCTCTAGTCTCTCTGTTTTAAATGT
CAGCATGTCTGGATTTACTTGATTTCAGCATGTCTGTAGAGTATTAAACTGCAAAGTCAATGTATTCTTGATTTCTTCCC
AGAAACTGAAGTTAGTACGTGTTTGTTTGTGTTCGTCTTCAGTGTAGGAAGCACAAAGATCTTTACATGTGGATGGTGAA
GTCCCCTGGTGGACCTTCCGTTAAGTTCTTGGTTAATGCTGGTAATTTGTCTCCAGCTCCTCTTATTTGGTTTCAAAATA
AGTGACTGATGGATATAATAATACTTTGGGTAATGATGAGTTTATCAATTTGTATCGTCTCTGAGTAGTGTTTCTGTAAA
TTTCTGTATGGTGAAGTTCACACAATGGAGGAGCTGAAACTCACTGGAAATCATCTGAAAGGTTCACGCCCACTTTTGAC
ATTCTCATCCAATTTTGAAAACGATGCACACTGGAAACTTCTGAAAGAGATGTTAACTCAGGTCTCATTCTCACTTTTGA
ATTGTGGACGATCCTTTTGTAGTCGCGGTTAGTTTGGTTTATATCTTCAACTTTTAAGTTTTGTTTTTTTGCTTACAGAT
TTTTGGAATTCCCGAGGGACATAGGAAGTCTAAACCTTACCATGACCATGTGTTTGTTTTCTCCATTGTTGATGACCATA
TATGGTTCCGTAATTACCAGGTAAGTTGAAATTTTAGCATCTCTCATGCTCTCATTTCATTTCAGTTTGGAAACGTTTCG
TTTAACTAGCCAAGGCTTCCATTGCAGATATCGGTACCTCATAACGAGTCAGACAAGATTGCACGAGGCGATCTGGATAA
AATGACTCTTATTGAGGTCAGGCCATGACTATATATATACTAACACTAACTTACATAATTTCTGAAGAATTAGTTGTTGA
TTGAAGTAAAAACCTGATGACAGGTTGGTCCAAGGTTTTGTTTAAATCCAATTAAGATATTTGGAGGCAGCTTTGGAGGT
ACAACGCTTTACGAGAACCCATTCTATGTATCTCCAAACCAGGTACTTGGTTCTTCTATAAGCAACTTGATAGATCACAT
TGCTATATATGATTATCTGTCAGAGTTCTCATATATTCCAATTTCCTGCCTTTTAGATTCGAGCTTTGGAGAAAAGAAAT
AAAGCTGGGAAATTTGCTAAGAAAATAAAGGCAAAAACAAGAAGAAAGATGCATGAACTCTCAAACCCATTGGAGCCTGA
TGAATTTACAGACATGTGGAACGATGAATGATAAAAGTCGACCAAAGTTTCTTTTTTGCTATTGTAAACTTCTAAATTCA
CAAAATCAACACAGTTTTGTCTTTACCACTGCTTTCTTCCCTCCCTCTTATCTATCAAAGAGTGAGATTGCGAATTTATC
ACACAGTTGTCTAAGTAAAGACTGCTATGTCACGAAGAAGCAAATCAATTTTATTTCTTTATCGTCTTCATAAGGCTATA
TTTACATAAACAAGAGTACATAAAAAGAAAACGCAACAAAGAAGCAAGAGTTAACGAAACTAGAAGCAAAATCAACGAGA
ATTAGCCAGCGCCCAGTTAGCTTCACTTCCTCTTCTAGGGATACTATTGATCTTAGAACAAGCATCAACTTTGAAACTAG
CTCCACAAAGAACACCTTCACTATCAATCCTCGGCATTGCCTTCATCATATTAGTCGGATGGTCAAAGCTCTTAAGCCCT
GTCTCACTATGAAACATACATCCTGCAATAACAAAAACACAAAACACACATCAAGATCTAAACTCAAAAGTATGTTTCTT
TCTTTATAGGGCTAATGAAAAACTTAAGTTTTGGTTTACCATTAGGGAAAGGAGCAAACGATTTAGCACAGCCTTGCTTT
ATGATCTGAATATCATCAGACATTACAACAGATCCGTCTC
>AT3G15480.1 | chr3:5223489-5226488 REVERSE LENGTH=3000
AAATGTCAACTTCCACAGCAAGCAAACGTTTAAGCATCAAGAGTTGGAATTTGTCTTTTTGTGTTTGTTTAGTATTGTCC
AGTGTTTAGTTATCCTATCAGGATGTTTAGGTTTTATGTTGTCTCTTAAGCAAACACTGATATGTTATATTCTAAGATTC
GTATATTGTTATGTTCTCTGTTGTAATGTGTGAATGAATACTAAAGAATAGAAAACCATGATTTGTTGTGATCACTGTTT
TATTGGTTTGGGTTGACATGCCTGATTTGGGAACAATGAATGATATTAAACTAGAACTGAATTTTTCCGGTTTAGTTTGG
TTTTTATTTTTTAAAGTTCAACTGAAAATGAAGAAAAGTAAAGAATGAGTATGTTTTATATTATTTCAGATAAAATGTTT
CAGATAATCAGATACATCCATATTTTGAAGGCAGCACTTGTCAGGAACCCAACTTGTAAAGAGTAACAGATGCCTACGAA
TAGGGCCCATATCAGGCTGCAGGCGGAAGTCTTTGATTCGATTTCGTTGCTGTACATAAACATCGTAAAATACCAAATAT
CACATAAACTTGGACTGTTCATAGATCTATGATAACGTTAGACCAGCCTTGGATACAGTATTGAAAAATACTGGTAAACT
GTCTAAATAGTATGGTGAATGGTCGGCCCATTTAGGCCTACGGGGACATTAAAACCAATACAGTAATTAAGGAGTTTAAG
CAGCAAAAGCACAATATGATAGTATAATTATGAACATATGTGTTCAAGTACGAAATTATTGGTGGCAACACATGCGTTCA
TTATGGCACATGACATTCCATTATAATACGGAAATACAACAACACTTGTTTCAAACTATTGTCAGGGTATTAACATTTTT
ATATCCGATAATATAAGCAAAATACAAATAAATATTCTTTTCAGGTTTATTTACATAATGGGCCAATGAATTTTTTCACT
TTTCACTCAAAAAGAAAAAAACAAGATCCTGTTATAACTAAACTCTATCCATGTTCGGAAGTACAAATTTAACACTTAAG
CCTGCACGTTCACATTAACACATTGCATATATAGTGTATACAATCGCATGTATTCACACGTTACACGTATTCTAATTTCG
TATGTTTGCATGTGGGAAATTGCGTTTTTGCTTCATTTTATATTAGCATATATTTAAATTTCAGACGATCTCCAGAGAGA
AAACTTAATGATTGCTCACACACCGGTTTGTCCTTTGTTTGATCTCAGATACTTTTAAGTCACATTTTCATCCGTACTTT
TCTCTTAATTTTATTATAAATGTAACATATTAAAATCTACTTTAGTGTCTTCTCGTGCATTTGAGTAGGCACCACCCTCC
AATTAAATTTTAACGACAATATAAAAAACCATTACCCTGACTTATTAGTTTAATGATTTGCCACTAGTTTTCTTGCCATA
GTATACATTTATGTAACTGAATTTGTTTAATAATAGTCATAATTAAAGGTTTATACTGAAATGGTTTAATCGAATTGACG
GGTAGAGAGTAATCCTCAGACAAAACAAGAGATGAGAATATGACTCCTAATACAACTCTTATGTTATCCTGATACTTGTT
GAGATAGAAAAACAATTTTAAATGCATCTGTTAATTTGTTTTTTTTTTCTTTTTCTCATTCTGATTACTTACTTTATATG
ATTCTTTTTAGATTCGAAATGTAACATAATCACAATTATTATATCATAAAGAATTAATTATTGACTATACTATATAAAAG
CATAGCTAGACGTGTGCGTCTATTTCTAACCAAACAGGATAAACAAAGCTATCTCAATTCTCAAGTGTTTGCTTTGCAAG
ATTTGGGGTTCCCCGACAACGAAAAATATGGTCAAACTCTACTTTAGCCTCAAGAAAATACAACATATAAAGGGAATTAT
CTGCACATTTAACGACTAAAAAGGCATAAAAGTTTTTAAACTCAGAAATTTTAATAAAGATATAAGTAAGAAGATGTTGA
AAAAGAAGAAAAAATATATGACAAAAAAAAAAGAAGAAGAAGAAAGATAAATTGTGATTATTTCAATTGGTCAAGACTTG
TCTTCGCTTGTTAGAATAGATACTTAATAGTTGACGACTTACGAGTGACGTCGACAATATTTGTGAATAGCTTCAATTTC
TCACAAGTATAGTGACTTCCACAATATTTGGATGACATATCCAACCCATGTAACATCTTTTGTGATTCATTTTGTAACTA
AGCAAAACAACTTCATTAAAATACTTTTGGATTGAATAAAATGTTATTGTCTCACATGGCGAGTCTTTTTACTTGTGGTA
CTTGTGAGTACTGTTTATCACTCATAGTAATATACAGTATGTTGGAATGATCGTTAACTTGTGAAATTTTATAAAATTAT
CTTAAAACTTATTATAGCTTTTGAATTTCCGCTAACACCGAAAACCTATCTAAACATATGATCACTTCAAAACTGGTTAC
TTTTTATAGTTATTCTATTATCAATATACGTTATCTATTTTTCTTGTAAATATATAAAGATGCTAAATTAATTGTTCCGT
GAGAAAAAATAAAAATGTGTAATGTTAATTATATAGTATGTTTAAACGAATGAATAAAGTTATGCCAACGAGCCCTAACT
AGAGGTTGGTGGGTGAGAATGATTCAGACCATTTAATTTCTAACGGTTTGTGTATCTTTAATGTTGTAATGTCATTTAAT
TTATAAAAGTTAAACACCTATTTACATTAGATATGATACTTGACTTTTGCTTGTCTTTTCCTTTTCTTGTAGAAGATGTA
GCTATGTGTTGTTTTTTCTTTGATAAAAAGACCTGTTTCCCCATCTTTCTTGTTTGTTTTTTTTAAAATTTTGTTACTCG
AATAGTTGAACCTGTTAGGCTACGAAAACAAAACAAACCTAGTCTGCGAAACCTAGTTGATTTTCATTTATATATTTTAA
TTTATAAAATGGCAATATATGTTCGATTTTTTTGACAATA
>AT3G15490.1 | chr3:5230647-5233646 FORWARD LENGTH=3000
GAGTTTGATTGGGATTGTTATTTGGTTAAAAATTAAAATCTTATTACTGTAAAAGAAGGAAGAAAAAAAACGCAGCATAT
ACAATTTTTGTTATATTTTCATAGTATACAGTATTTGATTATTTTCTAATTTTAATGTCAATAAATATCATTATTTTATT
TATGCCTTCCTAGAATACTTCTCTCTTGATGCAAATTTTATAACAATGATGCCAAAACATCACATAACATTATAATGCTT
TCAGTTTTGTAAATATGATTTTTGAAAATTTATGTTCATTAATGATATGTAACTTCTCACAATAAAAGTCTAATATCCTA
ATTTAGTTTTTTTTTTTTTAATGAATCATGATCTATAGTATTAAATATAAACATAAAAATATTTAGTTCAATATAAGTGA
AAGATATCAAAGGAATATTTTGTAACAGAATTTATCTTTTTGGGTTTGTATTCTTACCCGTAGATTATTTCAATTTTTTA
TATAAAAAAAAAAAAAAATATGGGTGAAAAATTGATTCAAGAAACAGTTACCAAAGAATTTCATATTTTCACACCAGATT
TGAGACTTATTTATCAGCGAATATAAATTGTTTCGTCGTGCTAAAAGTAAAATTATCTAATGTGAAAATGGTACATGTGA
AACACCGTCGTGTGTAAAACAATTCGATGCTTGGAAATGGTACTCTCGCTAAATTTAGTGGGTCTCCAAAATTCCATGCG
ACGACTTAGTTATTTACATAACACTATGAATGGGCTATGCAGTATTTGTTGAGATTGAGATATAATCGTTTTTGCTCTCA
TTTCATCACATACTCAACTGAATTAGTTCATATGATACTACATCTAGAAGATTATTGGGTAGTTTTCGGTTCAGAATTGC
ATGAATTCAAGAGATTTAGGACTCCGTATCTGGTACAAGCTTAAATGAACCTATTTCAAACAATAAAAATTAGTGGGCCT
GAAACTTTGTTGGGCTTAAAAAATCCTACATACTTTATCGGCTGTAGAAATATATCGATACCTAAACACTAAACAGACCA
ATATCAATAACAGACCTACTAAACGACTTTGTTCATGTTTAGCGTTTATAAAAAAAGTTAAAAATGTTGGCAACAACATC
ATCCGATCCATATACTCTTATCAGGAACGGAAAACAAAAAGGTCAATAACAAATAAAAAAATATAATTGGCCATAAGTAG
TGAATAGTGATTAAATATGATTTATCCTACAATTATTCGTTAATAACTAACTAAAAATATATTTTCTTATACCAAAGAAA
ACTATACAAACTACTTAAATCAAACTTGTAAGATAAGATATAGTTGGATGAAGTGGGGGTTTGATCTACGATGGTCATCT
TCATTGTTTGATTCCCCCTTTTTCGTTTCTATTCTATTTTAAGAATATGAAAAGACGTATAATATGCACAAGTTGGAGAG
AATATTTATCAGCTTTTCAGAGTTTAGTATACTATATATGATCTTATCGAAATTTATACCTTTTCTATATATATATATAT
ATATTAAATCGAAACTTTCTTTGTTATCAGTAGCTTAATGTTTAGAAATATTCTTATTATAGTGTTTGATTAAATATGTT
TCTAGAATCGAAAAAAATAAAAAGAAATCATTATATTAAATTACGATAAAAAAAGAAAAATTAATTTAATAAAAAAGGGA
AACATTATTTCATTTAACTAGCTAGTATTTTAACAAACAACTAAATAGTTGTAATTTATTGTCATAATATATATATTCTG
AATAAGAAAAATCCACATATGTAGCAAATGTATTATACATGTGTATGACAAAAGTTTTACAAAATGGTTGAACTTAAAAA
AAAAATATGTCTTAAACATACGTAAGACTACACGTAATATCAAAATTAACATGCTTAGACATAGTAATTATAAAGCTTTA
TGTAAAGCAAGACTGATTCTATTAATTAATTGATGGATCAACACTTTTAGCAATTGGGGATATTGTACTATTTACTGGAT
TATGCTTGTGGAGGGAGCTCATGGTGCTCCAGATTATCAAATTTTATATATGGTAGAAAAATAATTATACCATTACAATG
TAAAGCATTCGAGTTCGAATTTCATTGGCGCACTTTGATTTTATATAGGAAGATTGAGGTTAAGTTGTAATAAGTGTGAT
ATTCATATTATTATTGGAAGTTTATTGGTTTAGCCATATGGTTTATTCAGCAAACCATTAACTAAACTCACATGTCAAAA
GTTGAAACTTATACCACCTTGATATCCACGTCATCAATTCTTAATACACTTTTGTATTTTGACCCAAATTTACGGGGTTA
CACGTTATGTAATTATGATATATGCATGACATACACGTTATGATATATGCATGACATCGCTAAAATAGCATAATGTTAAT
TAGTTATCTAAAACTAAAGACCTGTGTGTGGATATTATCTTCCAACATTAACAAAAAAATCCCGAAAAGGAGAAGAACAA
AAGCTTTTAAAAAAACTTTGATCACCCCGTTCTATACCAATTGATGTATCTTTAATGGAAGAGAACCATTATAAATAGAA
ACGAATTAACACCAAATGCACCGTGACACGAAAGATATTGAGTGTAAGAAACCCCAAATTCCTTGTTATATTCGCTTAGA
ATTATTTTTACAGCACCATGTACATGTGATCACAAGATATCAATTAAAGTTAGCTAATTAACTTTATTTTTCATTTTTTG
GGCTACTAGTTTGCTAATTAACTTTTTACCGAGAAAAAACTATCAGTAGAAAGCCAAAAAATTCAATGAATAAGAAAAAA
AAAAAAAAAGCCTAAACTTACATACATATATGATATATCTACGATAAATTTGCTGATAAACGATCTGACTTCTAACTAAG
ATTCCTGTTTTACCTATTTTAAAAAAAAATCGAGAACCATGAATCAAAGCTCAACTATGTTAATCATGATTGAAATCACG
TACGTTCTCGAATGCTTAAATAAATATGTTAATCAATAAA
>AT3G15500.1 | chr3:5235883-5238882 FORWARD LENGTH=3000
TTGTGTAATGGTAACGTAATAAGAAAAACATATTTTTATTTTTTGTCCGTGTCAGATTAGTTAATTAATATAGCGTAGAA
TTCGAACTCTAGGGTTAGATTTAGGTTCTACGACTTGTATTGTATATTCGTCGTCATTTGTCCTGACATTTACATTTTTG
TAAACTTTTATAGCTGGAACTTTTGTATTGATCAATTATTTATTAGAAAAACAGATATTGCATTGGATCTATAAGTTTTG
TACTTGCTATTGCTAACGATAAACGATAGAAATGTGAAAGTTTCCTTATCATTCATGACACATTTTTGTGTCAACATCAT
GTAGTATTATCATTAACAACGAATCAGCGATTCATAATTTATTATATTAATCGCCATAATATATCGATAATCTAGGAACC
ATAAAGCGAATATGACTTTGCTCGCTATCGCTCATCGTTTAATATTAGTACCAGCTAAAACGAACAATAGATTTGTCATC
ATCTTTCGCTGATGACGGTAACCATATCATAGCGAACATGACCAAAAATGTATGTTTATCTGAGATGATTTCTAGCCTAT
AGCACTAGTATACTTTTGTAAAATATAAAAATACTATTTATATAAACACATGTGGCATAAAGAAATTTCGCACGCGATAG
TTGTGTATATATTCATTTATGTGCAATGGCATTTGCAAGCCGTAAGGTTTGAAATAGTAATATTGTACAGCTGTTTAAAG
AACGTTCAAAATTTGTTAGAGAAATTGATATATATATATTTAAAAGGATATGGATAAAGATGTTATATTGTTTAATGGGA
AAAGGATAGTGATGGTATTAGATGGCCAAATCTTAAAGACCAATTGGGGTTTGAAGATAAGAACAGAGAACGGACCGTTT
GGGGTTTCCTGAAATTGCACGTGTGAGTCAGCATGGGCTGCTTGTTTGACTAGTTTAGAATCATTTCTTTCCTAAAATAG
TAACAATTCACACCGTACAAGTTTTAAACACATCTACGCTTTTTGTTCGTATAAGTAGATTTTCATAATCAAAATTTAAA
TAGATTTTATCTGATTAACTAATTAGATAAATGTTGTGAAAAATAATTTTTACACCGAAATTAGCTAGGGAGTTTTTCTT
TCTAGTCTACATGAATATCCATTACATTGAAATTTAAAGAGTTTATGGAATTTAAAGAATTGGCTATAACTTACGTCTTA
TTATATTTATTTTCTAAATCACTTAAAACCCTAATAATCGAATTAAGAGAAATCATTGGGCGATTGTTAGTTACTTTTGT
CAAACCAATTCTTTGTTCTCTTTGTTTACATTGAAATCTTTTGTCTTCTTAAATAATCCAAAAATAAAATAAATAAAAAC
ACTGTCTTCTTCTTACAAAAACTTTTGGCTACTCAAACAACTTGCGAAACTATAATTTTCTTTCTGTATCTTAAAATCGC
AGAAAAACGAGAGATGGAAATGAGTTTGTTAAATATATATTTTCGTTTAAAGTTTGATAATTAAGGTGGCTGGATGTGAA
AATATTTCAATTTAAAAAGAAGAAAATATTAATGTTCTACATGTAAATTTTGTTGGACGAAGCTCTACGCAACCCCTTAG
AATAGCATATTCTATCGTAAATACATGAAAACGAAGGTTTTGAGTTTAATACTTTGTAACCATTTTGCATAGAAATACTT
GTGGTCCATATTCATCAAGATGTTATTGTACGCTAAAGTCTAAACAAATAACCATTCATTCGTCCATATGTGATTAATCA
GTAAACGAATACAGGCGCGTACGCAATTACGCATGGCATGGGGTTTAGTGATGTATATTAGTACTTTATTTTTTGCCATG
CATCTATTGTAAAAAGTCAAAACATGAAATTAATATAAATCATTTGTTTATATTTTGTTCTTACGCGTAATAACAAATGA
TTTATACAATAATTTATGATTTTTGGTAGTTTATAACTGGAAGATTCCAAACCAAAATCTAAATTAACGTGTTATTCAAA
GAAATGAAAATTTGTCCATATGGTAATTAATGTTTTATATAGGACTTGAGTATGTGTTGGGCCATACGCAAAAAGTGGAT
TCAGTTAGGCCTATGTATTTCTTTAACAATGGGCCTGAGTATTGGAAACGCAAATTATATATGTATCCAATTATATTTTT
GTTAAAGAACGCAAATTATCTTGATCGTGATTATTTTCGTACTGACCGAGACTTGAGAAATCAGACTATTTTCTTTGACA
ACTTATATTTTAAACAAAAATAAACGTACATAGATACAAAAAAATCCTTGAGTATAACCTTTTTTTTTTCCTTGACTACA
ACTTTAATGAAAAATAAATCTAAAAACTCAAAAGGCTGAACAAAATGAGATGATGATTATCAGGTACTGTGTATATAAGT
GCATAATATTTTGTTATAAAAATTTCGACTCCAAATATATTTTCGAAATAAAATTCAAAAGTGCTTTATAAAAGAACAAA
GTTTTTCATTTTTCGCGACCTCAATTGTTCTATGGAGAAAGTTTTTTTTATTGGAGAAAATTTAAAGCTTCATCCATTAT
TAGTAAACTGGTTATAATTGATGTCAAACGAGTGCAACCGTAAATATAATATCTACGAGTGATTTCAGACTAAGCAATCA
GTCTTTAAATATCTCACACATGCAAGTAATGCAATATCTTATAGTATCTAACAATGACATCTGCGATATAAAATACATTT
AACCTAGACAAACTTTTTGTTGCTGGGTGATTCTACCGTTGCTTGTGTGACCTTCCGGGGCGTTGAGAAGGTAACAAAGT
ATATTTAACGAAGCAGACAATTGAGGAGGTCCTTAATCACTTTCCATTTTAAGCTTAAAGACAAAGATTAGAAAGAAAAA
ATAAAGCAAAGTCTCAGCAGAATCATGTCTTAATCTACTTGATTGATTCTTTCATCAGGCATAATTAATCATGGCCATTA
ATATCTCTAGATCATATCTCTAAGGAATACTTACGTATAA
>AT3G15510.1 | chr3:5245038-5248037 FORWARD LENGTH=3000
TCAAATGTGTTTCGCCGCCGGTGTGAAGAATTTTCCGGTGACAGTGAAGATTTTTTTCCGATTGGTGGGGTCATTTGCAT
GCATTATATAATTTGAGATTTGTGTATATGTTTTGGGTTAATTAATTGGTCACAGGGGTTAGAGGAAGAAGATTATTTAG
AGAGCGGAGAAGAAGTGAGGCAACATATAGAAAACATAGGTTTAAAAAATATTACTGTTTGTTAAGTTTAATGATTAAAT
GTATAAATCTTATACTTAGATGTTTATATATAGTTTGTATAGATGCATATAGTTTCTCTCAATGCTATTTTGAGATTGTA
TTTTCTTGTAAAGGAAATGTTTTTTAAAAAAAAAAAAAAAAAGTTGTGTAACTATGTATTTTTCTTCACATATGTTGAAA
ATCACTGATGTTTTTGGACTGAGTTATTGGCTTATTGCTTATGAAAGTTTGGAGGGTATTTTATATAAATTAAAAAACTT
CTACTATATGATTATAAATTTAGTTAAGGCGAAATAGTCGATGGTATCAATCAAACTAATTTAGCAATTGTCTGGATAGC
ATTAAACGCATATTACTCACTATTTTGTCGATTAAACTAATTTAGTCGTCAGTTTTACTAAAACTGTGGTGATAAAGCAC
CATCAATAAAAAGGATTGTATAATTTTAACTCGTCCCATACATGATTAAATAAAAGTGAGTAGTATATTAACTGGATTTG
GAAAATGATATGTTAAAGTATCATTTTACAGAGAAACAGAATATTATGTACATAGTTAAATGATATGTTTTTCTCTTATT
TCAAGCACATGCATCCTAATTTTTTTATTCCATTTCCTATATAACGACGCAGTGCCCTGTAAACATTTAAAAAATACATA
TATTTAGACTTTATATTATAAAAGATAGTGAAAACCAATCCTCTTTAGAAACATCCTGAACTGATCAAAAGTAATGATAA
GCTTCAAGTACGTTGTGTAGATAAGAAATTTCAATAATTGCATGTAAAGCTATAAGTATAATATAGTATTATTTATATTA
TGTTATATATACGAGGCCCATCTCACGTTGATAGTGATTTATCTACTTATTTTCTATATAGTTTTTGTTTGTTTTTTGCA
TCTATCATTTATTTCATACCAAACCAATCCTCAATTTATAGTAAGAAACTATTTATTTGTCTCGGCAACCCATAATCTTT
TGGAAGCAAGAGCGAAACAAATTCGCGCAACTGGATAACGAAAAAAACAAGGAAGAAGAGATTTTCATTATTTTAAACAT
AAATTTTTGCGTTTGTTATAATCTAGCAAACTAGTACAAATTTTGTTTACTGTATTAGAGTACTTAAAAGTTAATAAAAA
CATTTTTTATAACGGCCACAAATGAATGAAAATAAAAATAAATCGAATATATAAAATTATAAATTAAGATATTTATTTCA
TATTCATCTTACCTCAAACTGTAGTAATTTTGTCCTTGATCATAATTTATTATATGATTTGAACAAATAACCCCCTACTT
AAAGTGTTTCCAGATATGTTCAGTTCAGGTGTGGATGTCATTTTCTGCTCACAACTTTTTTTTTGTGTGTGTCAACCTGC
TCCGAACTTAGATTTTGATTAGACATCGCCAAATATATTCCCATTAACCATTAGATCATACACTCACAACTACAAGCACA
CAAAATAGATCCCAACTTTAAGGAAATGTTACATTGTTTGATTAAATGATGAGAAAGGTCAAAGAATTGCGATTTATGAA
AGGTATTCTTTTGAAAGAAAATATAAAACTAAGAGATAGTATGTATTCTTCGAACATGATTTTTGCTATATTTATCTAGT
GGTTATGTCACGAGTTCTTCAAAAAAAAATGATTAGTAAAAAATAAATAAATTTATATATATTGCTATGAGAAAACGGAT
GAAGTTATCTGAGATATTGATTATTGCGTATTTTTGGACATTTTGACACGTAAATTATATTACGCTTTTGAATCATATTG
TATCGTATGTTATTTTTCATAGAACTAACTAGTCGTCTACTTCAGACAAAAAAAAAGGTCAAGAAAGTGGATGTTTAAGA
AAAATAGAACGAAAAGATATATTGGAAAAAAGCAGTGTGTGTACATTAAAAAAAATGACGAGCAATGGACCATATGCTTC
TACATCAGCAAAAGGAATCATTATCTTTAAACCAAGAAATTAAAGACGCCTTTAATTACATTCCTCTTCTGGATAATAAG
TACAAACCACCTTTCAGAAATTTTTATATCCATAGCACTTAATTTTGGAAAACCTATAGTATTCATTTCAGGTTACACTT
GCACACCCATTTCTTTTCTTACATTTTCTTTTTTCTTTTCTATATCTTTTGAGACTCATAAAATTTCTTGAAATATCTAT
ATTTTTGCTCCTCGTAACAATTTGGTCCTAAAAATCCCAAAAGGAAAATAGTGCGCAATATCTTGTTGTTTTCACTTCAT
AAGTTGTTGAAAGAAAAAGAAAGAAAGATTCTGTATAAACAGAGGTAGCAAAATAAAATTAAAAAGCGATTAAGATGAAA
AGAACAGCAAGTAAGAGGCATGGAAAATGCACAACGAAGCTCGAGGACAGCTATGTATAGAAAAGCAAAAACAACCGTTA
CATTATGTGGATATAGATTATTAAATTAAGAAACCAGTAAATACATTTCATTTAAATGGATTGTACAATAAGACCCTAAA
ACTTTCCTCAAAAAATATCTTTACTTCAAGAATTCAATATCTATTTGAGAAAATACAACTCAGGTTTACTTCACAACCAT
GTTAACATTAACAACAACAACAACAACAACAACAACAACAACAACAACAAAAAGTGAAAACAAAAGAGCAGCAATCTATT
AGTACTTGAATTGATGATTTAACTCATCAAACACATCTTATGTCAATTTGCAATACACAAAAAAAAAAAAAAAAAAAATG
TGTACGTGTGTGTTAATGTAATAAATGGGTGATACTAAAT
>AT3G15518.1 | chr3:5249542-5252541 FORWARD LENGTH=3000
TCATGAAACTGGGACTCAAAAAATCAAGGCTGAGAACTTTTTGGTTGAATGTAAATAGAGCTCAAAGCTTTTCTTTTTCT
TGTAATGTTGGAAATCCAATAAGAATCATACCCAATTGCAGAGAGTTGAAACTCTTAGCACTCTGTTTATGGACAAGAAA
GTCTTAGAACGTTTTGGATGTAAAGAAAGAAAAAGAATCAAGTGGATTCGTTGATGTTGTTGTTTTGAACAGGCAAACTA
AGGCGGTCTTGGCCTTCAATTAGTTTTGCAGATTTGATGATATCTCCAGTCTTGATCTGCCCGAGAATATCTTTTCCTGC
TATTGTGTATCTGCAGAATTTGGAGCACACAAGAGCAACCATCAATTCAAATGCAACTTGCAAGTTCTGAACGTCCGAAT
AAGAAAAGTTTTAAAACCAATACCCGAAGACCGAGAACTGTCCTTCGTCAAAGGATAATCCTCCTAAGCCAGACTGCAGG
AAAATACAAACAAGATTAAGAGCAAGCTTCTTAGTTTCAAAAATGGAATCAAGCTAAGGAAGTTTGGAGTGATGCTTACG
TTTCTTTTATCGTATAGGTAGAAGAAGAATTGGTAAGGAGAAGAGTATTCTTCTGAGTTTTCGCTGTGCGCCATTGCTAC
AGCTCCATAAACCGATAAAGGAAGCACTGGTAACTCCCCATCCTTCCAATGTCAAAATGCAAAAAAAAAAAGTTAAGTCA
GGTTTTCTGGTTTTGATTTGGGAGTAGGAGTCTATACCTGGACACTCAATGGCGTTCTGTAGAGAGGTTCGAATTGTCCA
GAAGGCATTACTTCCAATGGAACACTAACACTCTCCACCTTACCACTCCCATCCTCTGTGATAACAGCCTGGTTTACAGT
ATTGAGTTTGGCTCCATCATATGCACCGCTAGTTACCTGTAAAAAAACGAGAAGCAAGAGTTTGTGGTGCCCAATCATCA
TTTCAAGATTTAAGAGTACAGCCTCTTTAGGTTCAAGATCTGGAGCTAACAAAGGTTGTTCAGAGTAAACTACCTTACCA
GTTTTGCAAAATTCCCTGCGGTTAGAGGTGCTGAATATCCATCTATAACGATCTGAATCCACCATATAAGCAAAAGCAGC
ATTCCGTGAAAAAGCAGCTTAAGTAATCGGGGCGTAAAAGGCAACAACAGCTGCATATATAAGATCAGATTTAGCTCTGA
TACCTGTACTGTAGCACTCTTTCTTTGATCACCTCCAGCTTCAGCTGAAAAAGTCGAACCATCAGCTTTCTCAATGGTGA
TTTCCACAGTTCCTCTTCCTGCTAACCTACAATTCCACAAAATATCTGTAAATTTTGCAGCTAATAAGAGGGGATTAACT
CAGAGAGACAGAAAAACTGGATTCACCTGGGATAGTTTAAGTACTGCTGAGGAAGTAGAAATGACAACCCAGATGCCTGC
AATAACATTCTTTAACGTCAGCAACTAATTCTTGCGCTTATGTGTTTCATTTCCCTACCCATAAGAGATGAGTAGTGATG
TATACCTGTAATAACTCCAGATCCGCAACAGTATCTAGTGATGCTGCCAGCCCAAGGGACACTTTATCAGGATCTTGTTT
CTTAATAGACGTTATAAGTGCTTGTAGTCCACCCTTTCAAACAAAGGAACATAAGGTTTATACGCGCCTATGACAAAACC
AAATGAATCTAAAACTTAAAACCACCTGTTGTAATCAGTTGCAAACTAAGAAAACTTTACATTTAACAAAACCAGATCAT
CTTTCACCAAACTTAAAGAAAATATTACAGGTATTACAGCCCATCAACTTGAGAACAGAGTTGCGGTTTAATTCCCACGT
ACCTTTCCATCAATCAGAGTTGTATACAGTTCTGAGCCCTTGTCTTTTAAGTCTACTGGTATACTAGCCAAGATCTTATC
CTTATCATCTATAGCCACCTGAAACAATTTCGTCAAAGCATACTATGCTTCCACTATTCTTGCAAACTTAATACAAATCA
AGAAGTAAATCCACCACTTCAATGCCAACCAATCAAGAGTCTCTCAGAACATACGAAACTAAGAGCCTCAAACAAGATCA
ATAAACTAGAAGCTTCTATAGAAAATAAACAAGAGTAAAAAAGTTTACCTTTAAAGCTTTCTTTACATTGCTCTCCATGG
TACCGTAAGGCTTCCTTTGAGGAATTCTGAGAAGATATGATATATCTTCCAACGAAGCCTAAGGAACAACAACACATAAT
AGTATAACAGTCAATGATTTCCAAAAGCAAATACACCACATAGAAAGTCTAAGAGAGTGACGAGCCTGTATTATCTTCAT
GCTTGGATTAGCAGGTATAGCCCTTCTTAGAGCAAGTTCTCCAGTTCTTGGAACTTTAGTGTCCGGAGAGTAAAGAACTG
CCTCTGCAGGTGAAATGTAAGCAGAGTCTAGACCAAACAAGGGCAATGGAGACCATACTTGAACAAATATCAATATCGTT
GCAACCAATTTCTCGAGGTTTTTAGATCCAGCTTCAAAAGTGTTCAACTTCGAATCAATTGAAGAATTGCAGGAATGTAT
AAGTTCCTGCACTGCTGAAAACAATTTTATCACTAATCCATAAACCCTTAAAAAACGATTTTTTTGCCTAACGATAGATA
TGCGTAAACTAAGTAAAACCCTAATGTGAAATCAGTATAGAGCATTGTACGCATTCGCGAGAATTTTAAAACCCGACCTT
AGTGCCAGTTTTACTGGATGTAGAATGCAGACGCATGCGGAAATCTCCGGAATTGGTTCGATTAAAGGGTAATTTGGGTT
TTACGAAGAGGAATTTGCGATTGAGAGGTGAAGGATGGAGAAAAAAAAGGCGGTGAGAGACGACGGTGGAAGAAGACAAA
GGAGAAGCCATTGATGGGAAGCTTGCAAGTTACAGAGACAAGGATAGGGAGAATAAACGATGAGCTTTCTTCTTTGGCGC
GCCTCATCTCCGAAACGCTTACGTGGAGGTATTTGAATGG
>AT3G15520.2 | chr3:5246739-5249738 REVERSE LENGTH=3000
TTCTTTTTCTTTCTTTACATCCAAAACGTTCTAAGACTTTCTTGTCCATAAACAGAGTGCTAAGAGTTTCAACTCTCTGC
AATTGGGTATGATTCTTATTGGATTTCCAACATTACAAGAAAAAGAAAAGCTTTGAGCTCTATTTACATTCAACCAAAAA
GTTCTCAGCCTTGATTTTTTGAGTCCCAGTTTCATGATCAAACAGAAGACATTTTACAGAGACGGCTAGGTGTTGGCCGG
AAATTTAACCACCGGAGATTCATCCGCCGGATCGGAGGTGTCAAAGCTCTTCGCAACACCTCTCTGCTTCCGTCACTCGC
CTTCCGCATAAGCCTCTCATCGCTTGGCACCACAAACCCGTGCCGTGCACACTTCGTTGAACCAGGCCGTCCTGAGCAAG
TGCAAGCTACCCGAACCCTCAGACCTGACCCGTGGCTCCTCCGTCTGATCCGGTTGGTCTCGGATCTTCCTGGCATCTCT
ACGCCTTCACCAGATGGGATCCTTCTCGAAACCTGCATAAGTAACTGACGTGTATCTCTTGCTAAGAATTTTGCAAGAAA
CGTTTCTTTATAAACTAGCTGTGAGAGAGAGTCAAGGGAGTCTTCTTTCTCTATATTAAAGAAACACAAGAGAACAAGAC
CACTGACTTGGTTACATGTTTTTGTAATGGAGCGGTTGGTCTAATTTTCAAATTCTGAATGCTCTATTTGTCAAAGTTTG
AATGTTTGACCAATTCCAAGTTCACCAACAGGTCAACGGAGAAACTTTAGAAGAAACAAAATGAGAAAATTCAATGCAAA
CATGCTTTCTGCCAAATTCAACTTATTTAATCATTTTACCAGCTTACTCTCACACAAAGGCCAAAGCTATATAGGCTGGG
TTTTTTTGGATCCAATCTATCTTTAGTGTATAGACCATATTGAGAATGAATTGAAATTTAGTGAGGTCCATAGAAAGTTT
CTCACCTCCATAATAGAGGTCCATGTAATTTTAATAATTGGTATTGTACTATTGTCATTATATCTTATTGGGATTGAAAA
AATGGGCTTTTGCATCATTTGGATATTTGGATCTATCTCATTTTCTTCTTCCCTTGTACCATTTTGTTTTGTGGGTCATT
AGTTTCAGCTAAAATGGAATGTACTTGTATTTGAAGCTGTAAACCTAAATACATTTGTGCCAAAACAGAAAAAAAAAAAA
AAAAAAACTTTTGAAATAATTAAAATGATGAATCCGTTGTCCAGGAGTATAAAACAATATAAATACCGTTTTTGTAAATT
TTATTTCAAGACTGAATTTAATATCATACAAGATAAAACAAAACATCAATTCATATAAATTAATATGACAGAAAATAATA
ATATAATTTTGGGATTCAAATCCTTGTACGTTGATGAATCCATCATGTAATGATGACTCACATATATAACTGAAATTGTG
AATAAAAGTGTTTATTATCATCCTACAATAATAAATGATTTTTAATAAATAAAATTTGGAGGGTTTCTAAAAATTCACTC
CTATCGTAATCAAAGGATCGTCATGTAGCCCAATAGAGAGTTGAAGACAGCGTTAGTTCATATTCCCCGATCTGTCTATA
TTTCATCTCTTCATTACCTCTCCACCAACCAACCCTTATTTTACCTTCATTAATATTTCATCCTCACTTTTTATTTAGTC
TCTACTAATCCACAAAATATAATTTAGTATCACCCATTTATTACATTAACACACACGTACACATTTTTTTTTTTTTTTTT
TTTGTGTATTGCAAATTGACATAAGATGTGTTTGATGAGTTAAATCATCAATTCAAGTACTAATAGATTGCTGCTCTTTT
GTTTTCACTTTTTGTTGTTGTTGTTGTTGTTGTTGTTGTTGTTGTTGTTGTTAATGTTAACATGGTTGTGAAGTAAACCT
GAGTTGTATTTTCTCAAATAGATATTGAATTCTTGAAGTAAAGATATTTTTTGAGGAAAGTTTTAGGGTCTTATTGTACA
ATCCATTTAAATGAAATGTATTTACTGGTTTCTTAATTTAATAATCTATATCCACATAATGTAACGGTTGTTTTTGCTTT
TCTATACATAGCTGTCCTCGAGCTTCGTTGTGCATTTTCCATGCCTCTTACTTGCTGTTCTTTTCATCTTAATCGCTTTT
TAATTTTATTTTGCTACCTCTGTTTATACAGAATCTTTCTTTCTTTTTCTTTCAACAACTTATGAAGTGAAAACAACAAG
ATATTGCGCACTATTTTCCTTTTGGGATTTTTAGGACCAAATTGTTACGAGGAGCAAAAATATAGATATTTCAAGAAATT
TTATGAGTCTCAAAAGATATAGAAAAGAAAAAAGAAAATGTAAGAAAAGAAATGGGTGTGCAAGTGTAACCTGAAATGAA
TACTATAGGTTTTCCAAAATTAAGTGCTATGGATATAAAAATTTCTGAAAGGTGGTTTGTACTTATTATCCAGAAGAGGA
ATGTAATTAAAGGCGTCTTTAATTTCTTGGTTTAAAGATAATGATTCCTTTTGCTGATGTAGAAGCATATGGTCCATTGC
TCGTCATTTTTTTTAATGTACACACACTGCTTTTTTCCAATATATCTTTTCGTTCTATTTTTCTTAAACATCCACTTTCT
TGACCTTTTTTTTTGTCTGAAGTAGACGACTAGTTAGTTCTATGAAAAATAACATACGATACAATATGATTCAAAAGCGT
AATATAATTTACGTGTCAAAATGTCCAAAAATACGCAATAATCAATATCTCAGATAACTTCATCCGTTTTCTCATAGCAA
TATATATAAATTTATTTATTTTTTACTAATCATTTTTTTTTGAAGAACTCGTGACATAACCACTAGATAAATATAGCAAA
AATCATGTTCGAAGAATACATACTATCTCTTAGTTTTATATTTTCTTTCAAAAGAATACCTTTCATAAATCGCAATTCTT
TGACCTTTCTCATCATTTAATCAAACAATGTAACATTTCC
>AT3G15520.1 | chr3:5246739-5249738 REVERSE LENGTH=3000
TTCTTTTTCTTTCTTTACATCCAAAACGTTCTAAGACTTTCTTGTCCATAAACAGAGTGCTAAGAGTTTCAACTCTCTGC
AATTGGGTATGATTCTTATTGGATTTCCAACATTACAAGAAAAAGAAAAGCTTTGAGCTCTATTTACATTCAACCAAAAA
GTTCTCAGCCTTGATTTTTTGAGTCCCAGTTTCATGATCAAACAGAAGACATTTTACAGAGACGGCTAGGTGTTGGCCGG
AAATTTAACCACCGGAGATTCATCCGCCGGATCGGAGGTGTCAAAGCTCTTCGCAACACCTCTCTGCTTCCGTCACTCGC
CTTCCGCATAAGCCTCTCATCGCTTGGCACCACAAACCCGTGCCGTGCACACTTCGTTGAACCAGGCCGTCCTGAGCAAG
TGCAAGCTACCCGAACCCTCAGACCTGACCCGTGGCTCCTCCGTCTGATCCGGTTGGTCTCGGATCTTCCTGGCATCTCT
ACGCCTTCACCAGATGGGATCCTTCTCGAAACCTGCATAAGTAACTGACGTGTATCTCTTGCTAAGAATTTTGCAAGAAA
CGTTTCTTTATAAACTAGCTGTGAGAGAGAGTCAAGGGAGTCTTCTTTCTCTATATTAAAGAAACACAAGAGAACAAGAC
CACTGACTTGGTTACATGTTTTTGTAATGGAGCGGTTGGTCTAATTTTCAAATTCTGAATGCTCTATTTGTCAAAGTTTG
AATGTTTGACCAATTCCAAGTTCACCAACAGGTCAACGGAGAAACTTTAGAAGAAACAAAATGAGAAAATTCAATGCAAA
CATGCTTTCTGCCAAATTCAACTTATTTAATCATTTTACCAGCTTACTCTCACACAAAGGCCAAAGCTATATAGGCTGGG
TTTTTTTGGATCCAATCTATCTTTAGTGTATAGACCATATTGAGAATGAATTGAAATTTAGTGAGGTCCATAGAAAGTTT
CTCACCTCCATAATAGAGGTCCATGTAATTTTAATAATTGGTATTGTACTATTGTCATTATATCTTATTGGGATTGAAAA
AATGGGCTTTTGCATCATTTGGATATTTGGATCTATCTCATTTTCTTCTTCCCTTGTACCATTTTGTTTTGTGGGTCATT
AGTTTCAGCTAAAATGGAATGTACTTGTATTTGAAGCTGTAAACCTAAATACATTTGTGCCAAAACAGAAAAAAAAAAAA
AAAAAAACTTTTGAAATAATTAAAATGATGAATCCGTTGTCCAGGAGTATAAAACAATATAAATACCGTTTTTGTAAATT
TTATTTCAAGACTGAATTTAATATCATACAAGATAAAACAAAACATCAATTCATATAAATTAATATGACAGAAAATAATA
ATATAATTTTGGGATTCAAATCCTTGTACGTTGATGAATCCATCATGTAATGATGACTCACATATATAACTGAAATTGTG
AATAAAAGTGTTTATTATCATCCTACAATAATAAATGATTTTTAATAAATAAAATTTGGAGGGTTTCTAAAAATTCACTC
CTATCGTAATCAAAGGATCGTCATGTAGCCCAATAGAGAGTTGAAGACAGCGTTAGTTCATATTCCCCGATCTGTCTATA
TTTCATCTCTTCATTACCTCTCCACCAACCAACCCTTATTTTACCTTCATTAATATTTCATCCTCACTTTTTATTTAGTC
TCTACTAATCCACAAAATATAATTTAGTATCACCCATTTATTACATTAACACACACGTACACATTTTTTTTTTTTTTTTT
TTTGTGTATTGCAAATTGACATAAGATGTGTTTGATGAGTTAAATCATCAATTCAAGTACTAATAGATTGCTGCTCTTTT
GTTTTCACTTTTTGTTGTTGTTGTTGTTGTTGTTGTTGTTGTTGTTGTTGTTAATGTTAACATGGTTGTGAAGTAAACCT
GAGTTGTATTTTCTCAAATAGATATTGAATTCTTGAAGTAAAGATATTTTTTGAGGAAAGTTTTAGGGTCTTATTGTACA
ATCCATTTAAATGAAATGTATTTACTGGTTTCTTAATTTAATAATCTATATCCACATAATGTAACGGTTGTTTTTGCTTT
TCTATACATAGCTGTCCTCGAGCTTCGTTGTGCATTTTCCATGCCTCTTACTTGCTGTTCTTTTCATCTTAATCGCTTTT
TAATTTTATTTTGCTACCTCTGTTTATACAGAATCTTTCTTTCTTTTTCTTTCAACAACTTATGAAGTGAAAACAACAAG
ATATTGCGCACTATTTTCCTTTTGGGATTTTTAGGACCAAATTGTTACGAGGAGCAAAAATATAGATATTTCAAGAAATT
TTATGAGTCTCAAAAGATATAGAAAAGAAAAAAGAAAATGTAAGAAAAGAAATGGGTGTGCAAGTGTAACCTGAAATGAA
TACTATAGGTTTTCCAAAATTAAGTGCTATGGATATAAAAATTTCTGAAAGGTGGTTTGTACTTATTATCCAGAAGAGGA
ATGTAATTAAAGGCGTCTTTAATTTCTTGGTTTAAAGATAATGATTCCTTTTGCTGATGTAGAAGCATATGGTCCATTGC
TCGTCATTTTTTTTAATGTACACACACTGCTTTTTTCCAATATATCTTTTCGTTCTATTTTTCTTAAACATCCACTTTCT
TGACCTTTTTTTTTGTCTGAAGTAGACGACTAGTTAGTTCTATGAAAAATAACATACGATACAATATGATTCAAAAGCGT
AATATAATTTACGTGTCAAAATGTCCAAAAATACGCAATAATCAATATCTCAGATAACTTCATCCGTTTTCTCATAGCAA
TATATATAAATTTATTTATTTTTTACTAATCATTTTTTTTTGAAGAACTCGTGACATAACCACTAGATAAATATAGCAAA
AATCATGTTCGAAGAATACATACTATCTCTTAGTTTTATATTTTCTTTCAAAAGAATACCTTTCATAAATCGCAATTCTT
TGACCTTTCTCATCATTTAATCAAACAATGTAACATTTCC
>AT3G15520.3 | chr3:5246739-5249738 REVERSE LENGTH=3000
TTCTTTTTCTTTCTTTACATCCAAAACGTTCTAAGACTTTCTTGTCCATAAACAGAGTGCTAAGAGTTTCAACTCTCTGC
AATTGGGTATGATTCTTATTGGATTTCCAACATTACAAGAAAAAGAAAAGCTTTGAGCTCTATTTACATTCAACCAAAAA
GTTCTCAGCCTTGATTTTTTGAGTCCCAGTTTCATGATCAAACAGAAGACATTTTACAGAGACGGCTAGGTGTTGGCCGG
AAATTTAACCACCGGAGATTCATCCGCCGGATCGGAGGTGTCAAAGCTCTTCGCAACACCTCTCTGCTTCCGTCACTCGC
CTTCCGCATAAGCCTCTCATCGCTTGGCACCACAAACCCGTGCCGTGCACACTTCGTTGAACCAGGCCGTCCTGAGCAAG
TGCAAGCTACCCGAACCCTCAGACCTGACCCGTGGCTCCTCCGTCTGATCCGGTTGGTCTCGGATCTTCCTGGCATCTCT
ACGCCTTCACCAGATGGGATCCTTCTCGAAACCTGCATAAGTAACTGACGTGTATCTCTTGCTAAGAATTTTGCAAGAAA
CGTTTCTTTATAAACTAGCTGTGAGAGAGAGTCAAGGGAGTCTTCTTTCTCTATATTAAAGAAACACAAGAGAACAAGAC
CACTGACTTGGTTACATGTTTTTGTAATGGAGCGGTTGGTCTAATTTTCAAATTCTGAATGCTCTATTTGTCAAAGTTTG
AATGTTTGACCAATTCCAAGTTCACCAACAGGTCAACGGAGAAACTTTAGAAGAAACAAAATGAGAAAATTCAATGCAAA
CATGCTTTCTGCCAAATTCAACTTATTTAATCATTTTACCAGCTTACTCTCACACAAAGGCCAAAGCTATATAGGCTGGG
TTTTTTTGGATCCAATCTATCTTTAGTGTATAGACCATATTGAGAATGAATTGAAATTTAGTGAGGTCCATAGAAAGTTT
CTCACCTCCATAATAGAGGTCCATGTAATTTTAATAATTGGTATTGTACTATTGTCATTATATCTTATTGGGATTGAAAA
AATGGGCTTTTGCATCATTTGGATATTTGGATCTATCTCATTTTCTTCTTCCCTTGTACCATTTTGTTTTGTGGGTCATT
AGTTTCAGCTAAAATGGAATGTACTTGTATTTGAAGCTGTAAACCTAAATACATTTGTGCCAAAACAGAAAAAAAAAAAA
AAAAAAACTTTTGAAATAATTAAAATGATGAATCCGTTGTCCAGGAGTATAAAACAATATAAATACCGTTTTTGTAAATT
TTATTTCAAGACTGAATTTAATATCATACAAGATAAAACAAAACATCAATTCATATAAATTAATATGACAGAAAATAATA
ATATAATTTTGGGATTCAAATCCTTGTACGTTGATGAATCCATCATGTAATGATGACTCACATATATAACTGAAATTGTG
AATAAAAGTGTTTATTATCATCCTACAATAATAAATGATTTTTAATAAATAAAATTTGGAGGGTTTCTAAAAATTCACTC
CTATCGTAATCAAAGGATCGTCATGTAGCCCAATAGAGAGTTGAAGACAGCGTTAGTTCATATTCCCCGATCTGTCTATA
TTTCATCTCTTCATTACCTCTCCACCAACCAACCCTTATTTTACCTTCATTAATATTTCATCCTCACTTTTTATTTAGTC
TCTACTAATCCACAAAATATAATTTAGTATCACCCATTTATTACATTAACACACACGTACACATTTTTTTTTTTTTTTTT
TTTGTGTATTGCAAATTGACATAAGATGTGTTTGATGAGTTAAATCATCAATTCAAGTACTAATAGATTGCTGCTCTTTT
GTTTTCACTTTTTGTTGTTGTTGTTGTTGTTGTTGTTGTTGTTGTTGTTGTTAATGTTAACATGGTTGTGAAGTAAACCT
GAGTTGTATTTTCTCAAATAGATATTGAATTCTTGAAGTAAAGATATTTTTTGAGGAAAGTTTTAGGGTCTTATTGTACA
ATCCATTTAAATGAAATGTATTTACTGGTTTCTTAATTTAATAATCTATATCCACATAATGTAACGGTTGTTTTTGCTTT
TCTATACATAGCTGTCCTCGAGCTTCGTTGTGCATTTTCCATGCCTCTTACTTGCTGTTCTTTTCATCTTAATCGCTTTT
TAATTTTATTTTGCTACCTCTGTTTATACAGAATCTTTCTTTCTTTTTCTTTCAACAACTTATGAAGTGAAAACAACAAG
ATATTGCGCACTATTTTCCTTTTGGGATTTTTAGGACCAAATTGTTACGAGGAGCAAAAATATAGATATTTCAAGAAATT
TTATGAGTCTCAAAAGATATAGAAAAGAAAAAAGAAAATGTAAGAAAAGAAATGGGTGTGCAAGTGTAACCTGAAATGAA
TACTATAGGTTTTCCAAAATTAAGTGCTATGGATATAAAAATTTCTGAAAGGTGGTTTGTACTTATTATCCAGAAGAGGA
ATGTAATTAAAGGCGTCTTTAATTTCTTGGTTTAAAGATAATGATTCCTTTTGCTGATGTAGAAGCATATGGTCCATTGC
TCGTCATTTTTTTTAATGTACACACACTGCTTTTTTCCAATATATCTTTTCGTTCTATTTTTCTTAAACATCCACTTTCT
TGACCTTTTTTTTTGTCTGAAGTAGACGACTAGTTAGTTCTATGAAAAATAACATACGATACAATATGATTCAAAAGCGT
AATATAATTTACGTGTCAAAATGTCCAAAAATACGCAATAATCAATATCTCAGATAACTTCATCCGTTTTCTCATAGCAA
TATATATAAATTTATTTATTTTTTACTAATCATTTTTTTTTGAAGAACTCGTGACATAACCACTAGATAAATATAGCAAA
AATCATGTTCGAAGAATACATACTATCTCTTAGTTTTATATTTTCTTTCAAAAGAATACCTTTCATAAATCGCAATTCTT
TGACCTTTCTCATCATTTAATCAAACAATGTAACATTTCC
>AT3G15520.4 | chr3:5247293-5250292 REVERSE LENGTH=3000
ACTCCTACTCCCAAATCAAAACCAGAAAACCTGACTTAACTTTTTTTTTTTGCATTTTGACATTGGAAGGATGGGGAGTT
ACCAGTGCTTCCTTTATCGGTTTATGGAGCTGTAGCAATGGCGCACAGCGAAAACTCAGAAGAATACTCTTCTCCTTACC
AATTCTTCTTCTACCTATACGATAAAAGAAACGTAAGCATCACTCCAAACTTCCTTAGCTTGATTCCATTTTTGAAACTA
AGAAGCTTGCTCTTAATCTTGTTTGTATTTTCCTGCAGTCTGGCTTAGGAGGATTATCCTTTGACGAAGGACAGTTCTCG
GTCTTCGGGTATTGGTTTTAAAACTTTTCTTATTCGGACGTTCAGAACTTGCAAGTTGCATTTGAATTGATGGTTGCTCT
TGTGTGCTCCAAATTCTGCAGATACACAATAGCAGGAAAAGATATTCTCGGGCAGATCAAGACTGGAGATATCATCAAAT
CTGCAAAACTAATTGAAGGCCAAGACCGCCTTAGTTTGCCTGTTCAAAACAACAACATCAACGAATCCACTTGATTCTTT
TTCTTTCTTTACATCCAAAACGTTCTAAGACTTTCTTGTCCATAAACAGAGTGCTAAGAGTTTCAACTCTCTGCAATTGG
GTATGATTCTTATTGGATTTCCAACATTACAAGAAAAAGAAAAGCTTTGAGCTCTATTTACATTCAACCAAAAAGTTCTC
AGCCTTGATTTTTTGAGTCCCAGTTTCATGATCAAACAGAAGACATTTTACAGAGACGGCTAGGTGTTGGCCGGAAATTT
AACCACCGGAGATTCATCCGCCGGATCGGAGGTGTCAAAGCTCTTCGCAACACCTCTCTGCTTCCGTCACTCGCCTTCCG
CATAAGCCTCTCATCGCTTGGCACCACAAACCCGTGCCGTGCACACTTCGTTGAACCAGGCCGTCCTGAGCAAGTGCAAG
CTACCCGAACCCTCAGACCTGACCCGTGGCTCCTCCGTCTGATCCGGTTGGTCTCGGATCTTCCTGGCATCTCTACGCCT
TCACCAGATGGGATCCTTCTCGAAACCTGCATAAGTAACTGACGTGTATCTCTTGCTAAGAATTTTGCAAGAAACGTTTC
TTTATAAACTAGCTGTGAGAGAGAGTCAAGGGAGTCTTCTTTCTCTATATTAAAGAAACACAAGAGAACAAGACCACTGA
CTTGGTTACATGTTTTTGTAATGGAGCGGTTGGTCTAATTTTCAAATTCTGAATGCTCTATTTGTCAAAGTTTGAATGTT
TGACCAATTCCAAGTTCACCAACAGGTCAACGGAGAAACTTTAGAAGAAACAAAATGAGAAAATTCAATGCAAACATGCT
TTCTGCCAAATTCAACTTATTTAATCATTTTACCAGCTTACTCTCACACAAAGGCCAAAGCTATATAGGCTGGGTTTTTT
TGGATCCAATCTATCTTTAGTGTATAGACCATATTGAGAATGAATTGAAATTTAGTGAGGTCCATAGAAAGTTTCTCACC
TCCATAATAGAGGTCCATGTAATTTTAATAATTGGTATTGTACTATTGTCATTATATCTTATTGGGATTGAAAAAATGGG
CTTTTGCATCATTTGGATATTTGGATCTATCTCATTTTCTTCTTCCCTTGTACCATTTTGTTTTGTGGGTCATTAGTTTC
AGCTAAAATGGAATGTACTTGTATTTGAAGCTGTAAACCTAAATACATTTGTGCCAAAACAGAAAAAAAAAAAAAAAAAA
ACTTTTGAAATAATTAAAATGATGAATCCGTTGTCCAGGAGTATAAAACAATATAAATACCGTTTTTGTAAATTTTATTT
CAAGACTGAATTTAATATCATACAAGATAAAACAAAACATCAATTCATATAAATTAATATGACAGAAAATAATAATATAA
TTTTGGGATTCAAATCCTTGTACGTTGATGAATCCATCATGTAATGATGACTCACATATATAACTGAAATTGTGAATAAA
AGTGTTTATTATCATCCTACAATAATAAATGATTTTTAATAAATAAAATTTGGAGGGTTTCTAAAAATTCACTCCTATCG
TAATCAAAGGATCGTCATGTAGCCCAATAGAGAGTTGAAGACAGCGTTAGTTCATATTCCCCGATCTGTCTATATTTCAT
CTCTTCATTACCTCTCCACCAACCAACCCTTATTTTACCTTCATTAATATTTCATCCTCACTTTTTATTTAGTCTCTACT
AATCCACAAAATATAATTTAGTATCACCCATTTATTACATTAACACACACGTACACATTTTTTTTTTTTTTTTTTTTGTG
TATTGCAAATTGACATAAGATGTGTTTGATGAGTTAAATCATCAATTCAAGTACTAATAGATTGCTGCTCTTTTGTTTTC
ACTTTTTGTTGTTGTTGTTGTTGTTGTTGTTGTTGTTGTTGTTGTTAATGTTAACATGGTTGTGAAGTAAACCTGAGTTG
TATTTTCTCAAATAGATATTGAATTCTTGAAGTAAAGATATTTTTTGAGGAAAGTTTTAGGGTCTTATTGTACAATCCAT
TTAAATGAAATGTATTTACTGGTTTCTTAATTTAATAATCTATATCCACATAATGTAACGGTTGTTTTTGCTTTTCTATA
CATAGCTGTCCTCGAGCTTCGTTGTGCATTTTCCATGCCTCTTACTTGCTGTTCTTTTCATCTTAATCGCTTTTTAATTT
TATTTTGCTACCTCTGTTTATACAGAATCTTTCTTTCTTTTTCTTTCAACAACTTATGAAGTGAAAACAACAAGATATTG
CGCACTATTTTCCTTTTGGGATTTTTAGGACCAAATTGTTACGAGGAGCAAAAATATAGATATTTCAAGAAATTTTATGA
GTCTCAAAAGATATAGAAAAGAAAAAAGAAAATGTAAGAAAAGAAATGGGTGTGCAAGTGTAACCTGAAATGAATACTAT
AGGTTTTCCAAAATTAAGTGCTATGGATATAAAAATTTCT
>AT3G15530.2 | chr3:5250253-5253252 REVERSE LENGTH=3000
TGACGTGGTGTTCAAAACGACAGTGATGTGTGTCGGTTCGTTATATAAAAAACGGCACGTAGTTGAAGAAGTCTGGAGGT
TCGACACTATAATTGTAATATATTAATTACGAATCTACTACTACTACACTAGAAAATCAAAATGTATGTGGCGTCTGGGG
AGGCGAAGCGGAACCAGATGCTTTGATGAAGAGGCATAACGCTGCGTTTGCGTTTTTGTCTTGTATTTGTATAACCTATA
GTTTTTATTAACATATTAAGCTGAATCTTAATATGTGATTCAGAGAAGAGTCTTTTTACTGTTGCGTTTTCAAACGCGGG
TAAAAAACTAACGTCGTGGAGAGAAGTAGCTGAACTTTGAAACTGTGTACGAAAAAAAAATAAAAAATTTGGAGCTTTGT
TGAGTGAATTTCAAGAATGTCGTCTGTGTAGTAGATATGGTTGGGCATTAAATGACTTGTCATTGTCACTTCACGTCAAT
GTGGTATCTGTTCCCTATATATTATTAATTTATTATTTTAGTATACTTGGGCCAGATTTGGGCCAAGCCTTAAAGCTACT
CTTGCTTCATTTTTGTCTGTTAAACACCCGGCAAAGCATGCACAAGCGAATTCTCAAAACGTTGAGTTGTTTTGCAAGAT
GCAATGCGTGTCGACTGTACAAAGTAGAACACCACGCCGTTTCTCTTAACTTCAGAGTAGGGCACGTGTATCCATTCAAA
TACCTCCACGTAAGCGTTTCGGAGATGAGGCGCGCCAAAGAAGAAAGCTCATCGTTTATTCTCCCTATCCTTGTCTCTGT
AACTTGCAAGCTTCCCATCAATGGCTTCTCCTTTGTCTTCTTCCACCGTCGTCTCTCACCGCCTTTTTTTTCTCCATCCT
TCACCTCTCAATCGCAAATTCCTCTTCGTAAAACCCAAATTACCCTTTAATCGAACCAATTCCGGAGATTTCCGCATGCG
TCTGCATTCTACATCCAGTAAAACTGGCACTAAGGTCGGGTTTTAAAATTCTCGCGAATGCGTACAATGCTCTATACTGA
TTTCACATTAGGGTTTTACTTAGTTTACGCATATCTATCGTTAGGCAAAAAAATCGTTTTTTAAGGGTTTATGGATTAGT
GATAAAATTGTTTTCAGCAGTGCAGGAACTTATACATTCCTGCAATTCTTCAATTGATTCGAAGTTGAACACTTTTGAAG
CTGGATCTAAAAACCTCGAGAAATTGGTTGCAACGATATTGATATTTGTTCAAGTATGGTCTCCATTGCCCTTGTTTGGT
CTAGACTCTGCTTACATTTCACCTGCAGAGGCAGTTCTTTACTCTCCGGACACTAAAGTTCCAAGAACTGGAGAACTTGC
TCTAAGAAGGGCTATACCTGCTAATCCAAGCATGAAGATAATACAGGCTCGTCACTCTCTTAGACTTTCTATGTGGTGTA
TTTGCTTTTGGAAATCATTGACTGTTATACTATTATGTGTTGTTGTTCCTTAGGCTTCGTTGGAAGATATATCATATCTT
CTCAGAATTCCTCAAAGGAAGCCTTACGGTACCATGGAGAGCAATGTAAAGAAAGCTTTAAAGGTAAACTTTTTTACTCT
TGTTTATTTTCTATAGAAGCTTCTAGTTTATTGATCTTGTTTGAGGCTCTTAGTTTCGTATGTTCTGAGAGACTCTTGAT
TGGTTGGCATTGAAGTGGTGGATTTACTTCTTGATTTGTATTAAGTTTGCAAGAATAGTGGAAGCATAGTATGCTTTGAC
GAAATTGTTTCAGGTGGCTATAGATGATAAGGATAAGATCTTGGCTAGTATACCAGTAGACTTAAAAGACAAGGGCTCAG
AACTGTATACAACTCTGATTGATGGAAAGGTACGTGGGAATTAAACCGCAACTCTGTTCTCAAGTTGATGGGCTGTAATA
CCTGTAATATTTTCTTTAAGTTTGGTGAAAGATGATCTGGTTTTGTTAAATGTAAAGTTTTCTTAGTTTGCAACTGATTA
CAACAGGTGGTTTTAAGTTTTAGATTCATTTGGTTTTGTCATAGGCGCGTATAAACCTTATGTTCCTTTGTTTGAAAGGG
TGGACTACAAGCACTTATAACGTCTATTAAGAAACAAGATCCTGATAAAGTGTCCCTTGGGCTGGCAGCATCACTAGATA
CTGTTGCGGATCTGGAGTTATTACAGGTATACATCACTACTCATCTCTTATGGGTAGGGAAATGAAACACATAAGCGCAA
GAATTAGTTGCTGACGTTAAAGAATGTTATTGCAGGCATCTGGGTTGTCATTTCTACTTCCTCAGCAGTACTTAAACTAT
CCCAGGTGAATCCAGTTTTTCTGTCTCTCTGAGTTAATCCCCTCTTATTAGCTGCAAAATTTACAGATATTTTGTGGAAT
TGTAGGTTAGCAGGAAGAGGAACTGTGGAAATCACCATTGAGAAAGCTGATGGTTCGACTTTTTCAGCTGAAGCTGGAGG
TGATCAAAGAAAGAGTGCTACAGTACAGGTATCAGAGCTAAATCTGATCTTATATATGCAGCTGTTGTTGCCTTTTACGC
CCCGATTACTTAAGCTGCTTTTTCACGGAATGCTGCTTTTGCTTATATGGTGGATTCAGATCGTTATAGATGGATATTCA
GCACCTCTAACCGCAGGGAATTTTGCAAAACTGGTAAGGTAGTTTACTCTGAACAACCTTTGTTAGCTCCAGATCTTGAA
CCTAAAGAGGCTGTACTCTTAAATCTTGAAATGATGATTGGGCACCACAAACTCTTGCTTCTCGTTTTTTTACAGGTAAC
TAGCGGTGCATATGATGGAGCCAAACTCAATACTGTAAACCAGGCTGTTATCACAGAGGATGGGAGTGGTAAGGTGGAGA
GTGTTAGTGTTCCATTGGAAGTAATGCCTTCTGGACAATTCGAACCTCTCTACAGAACGCCATTGAGTGTCCAGGTATAG
ACTCCTACTCCCAAATCAAAACCAGAAAACCTGACTTAAC
>AT3G15530.1 | chr3:5250253-5253252 REVERSE LENGTH=3000
TGACGTGGTGTTCAAAACGACAGTGATGTGTGTCGGTTCGTTATATAAAAAACGGCACGTAGTTGAAGAAGTCTGGAGGT
TCGACACTATAATTGTAATATATTAATTACGAATCTACTACTACTACACTAGAAAATCAAAATGTATGTGGCGTCTGGGG
AGGCGAAGCGGAACCAGATGCTTTGATGAAGAGGCATAACGCTGCGTTTGCGTTTTTGTCTTGTATTTGTATAACCTATA
GTTTTTATTAACATATTAAGCTGAATCTTAATATGTGATTCAGAGAAGAGTCTTTTTACTGTTGCGTTTTCAAACGCGGG
TAAAAAACTAACGTCGTGGAGAGAAGTAGCTGAACTTTGAAACTGTGTACGAAAAAAAAATAAAAAATTTGGAGCTTTGT
TGAGTGAATTTCAAGAATGTCGTCTGTGTAGTAGATATGGTTGGGCATTAAATGACTTGTCATTGTCACTTCACGTCAAT
GTGGTATCTGTTCCCTATATATTATTAATTTATTATTTTAGTATACTTGGGCCAGATTTGGGCCAAGCCTTAAAGCTACT
CTTGCTTCATTTTTGTCTGTTAAACACCCGGCAAAGCATGCACAAGCGAATTCTCAAAACGTTGAGTTGTTTTGCAAGAT
GCAATGCGTGTCGACTGTACAAAGTAGAACACCACGCCGTTTCTCTTAACTTCAGAGTAGGGCACGTGTATCCATTCAAA
TACCTCCACGTAAGCGTTTCGGAGATGAGGCGCGCCAAAGAAGAAAGCTCATCGTTTATTCTCCCTATCCTTGTCTCTGT
AACTTGCAAGCTTCCCATCAATGGCTTCTCCTTTGTCTTCTTCCACCGTCGTCTCTCACCGCCTTTTTTTTCTCCATCCT
TCACCTCTCAATCGCAAATTCCTCTTCGTAAAACCCAAATTACCCTTTAATCGAACCAATTCCGGAGATTTCCGCATGCG
TCTGCATTCTACATCCAGTAAAACTGGCACTAAGGTCGGGTTTTAAAATTCTCGCGAATGCGTACAATGCTCTATACTGA
TTTCACATTAGGGTTTTACTTAGTTTACGCATATCTATCGTTAGGCAAAAAAATCGTTTTTTAAGGGTTTATGGATTAGT
GATAAAATTGTTTTCAGCAGTGCAGGAACTTATACATTCCTGCAATTCTTCAATTGATTCGAAGTTGAACACTTTTGAAG
CTGGATCTAAAAACCTCGAGAAATTGGTTGCAACGATATTGATATTTGTTCAAGTATGGTCTCCATTGCCCTTGTTTGGT
CTAGACTCTGCTTACATTTCACCTGCAGAGGCAGTTCTTTACTCTCCGGACACTAAAGTTCCAAGAACTGGAGAACTTGC
TCTAAGAAGGGCTATACCTGCTAATCCAAGCATGAAGATAATACAGGCTCGTCACTCTCTTAGACTTTCTATGTGGTGTA
TTTGCTTTTGGAAATCATTGACTGTTATACTATTATGTGTTGTTGTTCCTTAGGCTTCGTTGGAAGATATATCATATCTT
CTCAGAATTCCTCAAAGGAAGCCTTACGGTACCATGGAGAGCAATGTAAAGAAAGCTTTAAAGGTAAACTTTTTTACTCT
TGTTTATTTTCTATAGAAGCTTCTAGTTTATTGATCTTGTTTGAGGCTCTTAGTTTCGTATGTTCTGAGAGACTCTTGAT
TGGTTGGCATTGAAGTGGTGGATTTACTTCTTGATTTGTATTAAGTTTGCAAGAATAGTGGAAGCATAGTATGCTTTGAC
GAAATTGTTTCAGGTGGCTATAGATGATAAGGATAAGATCTTGGCTAGTATACCAGTAGACTTAAAAGACAAGGGCTCAG
AACTGTATACAACTCTGATTGATGGAAAGGTACGTGGGAATTAAACCGCAACTCTGTTCTCAAGTTGATGGGCTGTAATA
CCTGTAATATTTTCTTTAAGTTTGGTGAAAGATGATCTGGTTTTGTTAAATGTAAAGTTTTCTTAGTTTGCAACTGATTA
CAACAGGTGGTTTTAAGTTTTAGATTCATTTGGTTTTGTCATAGGCGCGTATAAACCTTATGTTCCTTTGTTTGAAAGGG
TGGACTACAAGCACTTATAACGTCTATTAAGAAACAAGATCCTGATAAAGTGTCCCTTGGGCTGGCAGCATCACTAGATA
CTGTTGCGGATCTGGAGTTATTACAGGTATACATCACTACTCATCTCTTATGGGTAGGGAAATGAAACACATAAGCGCAA
GAATTAGTTGCTGACGTTAAAGAATGTTATTGCAGGCATCTGGGTTGTCATTTCTACTTCCTCAGCAGTACTTAAACTAT
CCCAGGTGAATCCAGTTTTTCTGTCTCTCTGAGTTAATCCCCTCTTATTAGCTGCAAAATTTACAGATATTTTGTGGAAT
TGTAGGTTAGCAGGAAGAGGAACTGTGGAAATCACCATTGAGAAAGCTGATGGTTCGACTTTTTCAGCTGAAGCTGGAGG
TGATCAAAGAAAGAGTGCTACAGTACAGGTATCAGAGCTAAATCTGATCTTATATATGCAGCTGTTGTTGCCTTTTACGC
CCCGATTACTTAAGCTGCTTTTTCACGGAATGCTGCTTTTGCTTATATGGTGGATTCAGATCGTTATAGATGGATATTCA
GCACCTCTAACCGCAGGGAATTTTGCAAAACTGGTAAGGTAGTTTACTCTGAACAACCTTTGTTAGCTCCAGATCTTGAA
CCTAAAGAGGCTGTACTCTTAAATCTTGAAATGATGATTGGGCACCACAAACTCTTGCTTCTCGTTTTTTTACAGGTAAC
TAGCGGTGCATATGATGGAGCCAAACTCAATACTGTAAACCAGGCTGTTATCACAGAGGATGGGAGTGGTAAGGTGGAGA
GTGTTAGTGTTCCATTGGAAGTAATGCCTTCTGGACAATTCGAACCTCTCTACAGAACGCCATTGAGTGTCCAGGTATAG
ACTCCTACTCCCAAATCAAAACCAGAAAACCTGACTTAAC
>AT3G15534.1 | chr3:5259083-5262082 FORWARD LENGTH=3000
GATTTTCTTTTCCACGTTTTCTAGATCTTTTCTAAATTTTAGTTTCTTGTAGTAATTCTAACTTTATAAACCCCTTTGTA
AGGTTTTTGTTTTTTTTTTTTTTTTTTTTTAAGGTAGGCTTAACTCCAAGTCTCCAACGTCTAAAGTTTTTGTTTTTTTG
AATAAGAGATTGTATCATCTTAAGTTTTTTCATCTTTAAACATATTGGTTGATATGGGTAACATGTCTGTAAGTATAATT
TTAACCAATCACAAAAAGTTTAAGAACCGTGATTTATGTTCAACCATATTTGCAGTAATGCAAAACTAATGATAAAGAGT
CTCATTTCGTTCCTACACTAAAAAAAGTGTCTCATTTCGTAGCTCATTTAGGTTTGAACTCTCAGATCCATCTGATCATA
TGGTTCGAATCAAAAACGGAAACGTAAAAGGCGGCTAAAACAAAGGGAAATTCATTATATGGAAACTTAGTTTACATGCA
CAAATTTAATAATTGTCTATTTGTTTTGAACTTGAAGTACATAAAAACTAACAAATGCTACCATTATATTTCCTAATATT
ATAATTATGCAATGTTATTGGTACAAATAAACATGAAAAATAATTTTGTTATAAGAAAGTGTGAATTGAATTGTTTTTGC
CATCTTTAATAGGGTACCTTGAGCTGCTGATACACGAAACCGATGCCTATGTTTTATACTTTCTCAAATTTCTCTAACGA
ACAATTTTTTTGTTTGGTAAGACTAACACCACCCATTGATAATACAATAACACACATTCAAGACAATTAGACAACATTCA
TTTATTACCAAATTTATTATTTCTTGCTGTTTGAACCATAAACAAAACGCATATAATGTTTTATAACTTCTACTAATCGT
TAAAAAAATTCTACTAATCGTACTAAACTTTTAATTAGTATCGTTCAAAATCCAAGTGATTTTTAATCTTTAAAATGGTG
TAAGAAACTCATTTTAAAACCATTGAATAATATTGTTTATTTTATTTTTAGATCCTTACGAAAATGGGAGAGGAGAAACC
CCAACACTCATTTTGTAAGGAATCGGTTAATATGTTTGGTTTTTGTTCATCTTCCTCTCTTTCCGGCCTAGTCCATTGAA
TAATGTGCATACACTATTAAGTTAGCTATACACATTTATAGTTTTATTTTTTATTTTTTAAAAGCTATAGAAATTTATGA
TTATTTTTCTACTTCAAACAACTGAACAAGAAATATAAAATTTTCGAATTTTTTGGTCTCTTCACTTCTGATTTTCACAA
CATCTATTCGAATTTGAATTGATCTTAGAATATCCCATTTTGAATATGTTTAACTCATATCACAATAGTCTTTACATGCA
TATCTCTAAACGCGCTATTTGTAGAAGTAAAGTTGGGTCCAATTGACAAAAAATCTAAATAATTTTTTCAACGGGGATTA
AGGGGTAAAACGTTAGGACATAAGTAAGTCTTCGTATGTGACAAAAATATGAATAATAAGTCTTTCTATCGTGTCTTGAG
GGGCAAATGTAAGGACCAAATTAGTTTTGACGTGGCCAATAATCATATATAATGATGTTGTAACAAATCAACTTGTCTCG
TCAATTCTCTTCATATTTATCTTAAACTAAGTAATGGCTACTAAACTCTTGTATTTTGTATTTTTGACCGTGTTTATATT
GCTCAGTGTGTCCAAAATCTGGTGGGAAGCTGCTAATGAACCACGAGGTAAGTATTTAAACTAAATTTGTAAACATCAAT
TTTAACTATCATTCAACATTTTTTATGTATACAATTCTTTGATGTAAACAAATCATTTTTTTTTTGTTTTAGTTTTAACG
ACCAGAGAGTGGCTCGATAGACTCTTCGAAACAAAAAAAGCGTTCCTTCGCATCGGATTTGACGAAGATCAAGAGTATTT
TAGATCTTATTTCGTGCTATAGATTTATTTACAACTTCACATGTATCATGGTTTTCTGAACGGCAAAATGTTTTACTAGG
AGAAAAATAATGTTTAATATATCCGCAGAAACGGGCCATATGTCGGAAGATTGGGTTAGAAGCTACCGAATCGAAAGCCC
AACAAGATATCGAACCAAACCCTATAGTTTTACTTTGGCATACTTTAAACAGATTTTCTGTATCTGACGCCGTTCATTTG
TTTTACTTTCTCCTTAACATCCGACGACTATTCTTATGATAAAGAAATAATATCCAAGTTAAATAAATATTTACTCGACT
AATGCGTCCGCTAAACACTCGTGCTTTCCTTTTATAGCTTGTTGCCTATTTGTCGGACAATGTTTTATAATTGTTAAAAA
GTTTATTGAACATTTTAAAATTGTATATTTTGGAGTCGAGAAGAATCAAAAGTTATTACTAATATTTATTAATGAAAATG
ACTAACACAATTTAAAAACGGAAAAGTTATTCGCAATCTAAACGTTACATAAACTATAAACTAAAACGTTACAGAACCTA
TGAAATAGCATACGGCTTAGGGCTCACTAGTTATTGAGAGTTCTAAATTTTGACTTAACTAAAAGTCCTTATGAATCAAT
ATTTTTCATTAACAGTAACCATTTCAGTATTTCTACATAGGAGAGCCTTCTTTTTCTGTCATCACTTATTACTGTTGCCT
GAAACTATTCCGGTAAAGATTGGTTTTTAATTTCCCTTCATGCTTAACCAGATATTCACCTGATTCTCCCAGTACACATG
TAATTTATGTGCTTTACATAAAACTTAAAAAAATACTGACAATAATTAAAATATTCGTTTGCAGTTTCATAATTTAGTTT
ATGCTGCTTATGGACGTGGGAACATGCTTGTAGTTTAACTTTTATTTGGTCGTCAATTTGATTAAAAATTATACCTTCAT
TGATTCTTTTTGAAAGATACGTATTGTGAATAATGTATAAAGGATTTAGAACATAATTATGATCCTTGAGACTTGTAATA
TTTTATTAACTAACCGAAAACATAAGCAAGAGAATCGTGG
>AT3G15540.1 | chr3:5265379-5268378 FORWARD LENGTH=3000
TGATGACTTGAACAAGAAGCAAGGAGCTGGTTCATTAATTTAATCTTAAACTTGATCATCAAGATCCTTTAGAACATTTT
TCCTATTCATGTTATATAAATATATATGTTATAGTATATTATTTTGCAACAAAATTTCATGTTATGGTTTTGCATAATTA
TCTTCAGAAAGACAGCTATATATATATACACTACTTGTTTCTTGAGTGTTGAGTTAAAACATTAATCTGTTTCAAAATTT
ATTGTTATTTCGGATCTATATATGTGTGTAGAAACATATGTAATAAGTATCCATTATTTCATCTTTTTAAAAAATAATAA
TTATTATTTGAATCTTTCATTGTTGATATGTTATGTATACCTGTGTTTTGGAAAAAATATGGATATTATAAGCAAATCTA
AATAGATATTTATAAAAAAAGTCTACGTAAAACATTCGTTAGTTTTTACTTCTACTTCAGTAAGTGACATCACAAATCTA
AATAGATGTTTTCATAAGTATATAAGTGTAAGATAAAAACAAAGAATTCATTCTTCCTTTTTTTTCTCTTAGAGTTATGC
TTGTATAATTTATTAGTACTATAAGATTTTTACTAGTAAGTTTTTATTCCAAATATTCGTATACCTCCGAAGAAATTAGT
TAATTCATAATCGTAATTTCACATTCAAAGTTAAGATTGCTTAATTTAAAGATTTAAGCTTATTCTTCATTTTTTTTTTT
TTTTTTGTAATGATTCTTTTTATAGATATGCACATCTTGCTTTTGATAGCATAAGTACTATCAATTATAGAAAACACCGA
CATGTTCGGTATGTCAACCTAGTTTTTGTTTTTCTATATTGTTGTTCTGTACAATAAAATTAGTACTTGGATTTACAAAA
ATTAACATATGTGATTATGAAACGAACCCATATGATTTGTTACAACTGTGACCTACCCATGTGCGTTCCAAACCAGAAAC
AGCAAAGATTCAGCCCATCCCCTCTCACTTGTGCTTTTTTCTTGGCCCAAATTAACGATACCATCATCATTATCAACCAC
ACTAAATAAGTCTATTTTTGATTACATACTCTATACTCACTATACGTACTTTTGGATTCGTTCAAGCCTTCAAGGCTTTT
CACATATTCAAAGGTCTTTGTATTAAACTTTGGTCAACATTACTATCTAAAATATTTCCGTTATTTTGAAAACCACAAAC
ATGCGTTTATGTTTTAAACTTTTAATGCATAGGAATGTCAACACGTTATCTAAGTCATTTTTGACTGTAGGTTTCCGACG
CTGGTAAAGCCGTGCTACTCAGGCCCGACCCAAATGGTGAGACAGAGAGACCATAGCCCATGAATCCAAAACTATTACAG
AAAACAAGAAGGAAATAGGCTCAGATGTTTTCAAAGAATAATAGAAATAACCCAAAATATATTTTTAAAAAGGCCCAAAA
CAATTTAAACACATTTTTAGGGGCCCAAACTTTTTCCAAGCATAAGTTTATATTAAAAAAAGTCTTTCTGTTTTTAATAT
TCTCTATTAACAACAACAAAAGTTAAGAAAAATACCCAAGAAATTCGTAATCACTAGACCTTTTGATTCACATTTTAAAA
ATTCAAAAAGGATCCGTAGGTAATCAAAGTTTTTTTGTCACAAGAAAGATGATCATAGAGCCACCAAACTAACTTACTCC
ATAAATGAAGAGCGTGGGTCCGACGTGGCATATAGCCGTTACAGTCCCACATGGCCGTTTCAATGCTTACGTGGCACTCC
TTTTTAAATTTTTCTTCTCCCAGTAGCTGTTATTATTATTTAAATTATTAAAAAGGGAATGAATGGTCATCGTTAAACTC
AACTAAAATCCGACCGTTGTTTGAGTTTTATCTTCTTCTCTTGTCTGAAAACAGAACACTCCCAAAAGCTTATTTTTGCT
TTCTCTTTGGTTAAAACACAATAATCTAGAGAGATAGTTGATCTTCGTGACTATGATGGGCGATTATGGTATAACGGAGG
AAGATCTGGTGATCGAGGAAGCTCAAGGCTATCCTAGAGCTTACACTAAGATCTGTCGCGATTTTGATGCTTTTCCTTAC
AAAAATGGTCCTCCTTTCACTTTCATGCCCTACATTCTTCAGCAGAACGAGGTAATTTGATCCATTCATGTTTTAGCCAG
ACCTAGATTGAGTTTAGAATTAGAGTTTTTTTTTTTTTGGAATAACTGGTAGCTTCTCTGTAATGACAAAAGTTATCTTT
TTTGTTTGTTTGTCTTGTAGAGCTTGAGATGCAGAGAAGTAGATCAGATGTTTCCAGTGATTGATCCGAAAGCGAGACCA
ACAACAAAACCCAAGATCTTCCTCAGTCTCTTGTGGAAACAGCTTAATCATCTAGGGTAAGTGCTTAATCTCTTCACAGT
ACTTAACACACTAGTAGTCAATTTTCAGATTCTTATGATTATGATTATGTTTGCAGAAATGCAGGATTTGATCCAGCTGT
TATTCGGATTGATCCATATGGGAATGTTGTTTACTTCCACGCTGATTCAGCTTCTCCTCTTGCTTGGAGTTTTGATCATT
GGTTCCCTTGCTCAAGTACACACACTTCTCCCTTGCTTTTAGATTTTGAGTTGCTTTGTTGTCTTATTTATTGATTACAG
CTTTTTCTGTATCTAAATTGTTTTTTGTAGGAGGAGGTTTAACAGTACCAAGCAACCTAAGGATAGTGCAATGGCAAGCA
CGCAAGAACAAGAAGGACAAGCTTGAGTTCTTAGTACCATGGTGGGATCTTCAAGTTGGTATTTCTGTGAATCAGTTCTT
ATCGATTTTCGCTGCTTCTAGTTCTGATTTCAGGTATAGATAACAACCTTTGGATCTATACCACTATGTATCTATTTCCT
TGATGACAAACATCTAATGAAATGCAAATTTTATAGGAGGAGGGCATTTTCATTCTTGTTCAAAGAAGGCGAAAACGAAG
AACTTAACGGTATACAAATGGTTGAATCACACCATTTTCC
>AT3G15548.1 | chr3:5267165-5270164 FORWARD LENGTH=3000
CTGTTATTATTATTTAAATTATTAAAAAGGGAATGAATGGTCATCGTTAAACTCAACTAAAATCCGACCGTTGTTTGAGT
TTTATCTTCTTCTCTTGTCTGAAAACAGAACACTCCCAAAAGCTTATTTTTGCTTTCTCTTTGGTTAAAACACAATAATC
TAGAGAGATAGTTGATCTTCGTGACTATGATGGGCGATTATGGTATAACGGAGGAAGATCTGGTGATCGAGGAAGCTCAA
GGCTATCCTAGAGCTTACACTAAGATCTGTCGCGATTTTGATGCTTTTCCTTACAAAAATGGTCCTCCTTTCACTTTCAT
GCCCTACATTCTTCAGCAGAACGAGGTAATTTGATCCATTCATGTTTTAGCCAGACCTAGATTGAGTTTAGAATTAGAGT
TTTTTTTTTTTTGGAATAACTGGTAGCTTCTCTGTAATGACAAAAGTTATCTTTTTTGTTTGTTTGTCTTGTAGAGCTTG
AGATGCAGAGAAGTAGATCAGATGTTTCCAGTGATTGATCCGAAAGCGAGACCAACAACAAAACCCAAGATCTTCCTCAG
TCTCTTGTGGAAACAGCTTAATCATCTAGGGTAAGTGCTTAATCTCTTCACAGTACTTAACACACTAGTAGTCAATTTTC
AGATTCTTATGATTATGATTATGTTTGCAGAAATGCAGGATTTGATCCAGCTGTTATTCGGATTGATCCATATGGGAATG
TTGTTTACTTCCACGCTGATTCAGCTTCTCCTCTTGCTTGGAGTTTTGATCATTGGTTCCCTTGCTCAAGTACACACACT
TCTCCCTTGCTTTTAGATTTTGAGTTGCTTTGTTGTCTTATTTATTGATTACAGCTTTTTCTGTATCTAAATTGTTTTTT
GTAGGAGGAGGTTTAACAGTACCAAGCAACCTAAGGATAGTGCAATGGCAAGCACGCAAGAACAAGAAGGACAAGCTTGA
GTTCTTAGTACCATGGTGGGATCTTCAAGTTGGTATTTCTGTGAATCAGTTCTTATCGATTTTCGCTGCTTCTAGTTCTG
ATTTCAGGTATAGATAACAACCTTTGGATCTATACCACTATGTATCTATTTCCTTGATGACAAACATCTAATGAAATGCA
AATTTTATAGGAGGAGGGCATTTTCATTCTTGTTCAAAGAAGGCGAAAACGAAGAACTTAACGGTATACAAATGGTTGAA
TCACACCATTTTCCACAACATTTTGTTGAATCAAAAGACAAGTTTGGGCTTGCTTCAGCTGCAGTTGTTTTTTCAAGAAG
AGATCCTTATGACCCTTCATTAGTCTTGAGATCCCTTGATTACAATCGTCAAACACCTGGTTAGTATAGTGTTACTAACT
ACTACTCGGTCCCTCTTTTTACGTATTGTTGCATTGAAACAACTTTATGTATAATGCAGCAAGGAAGATGAGATTTGGTG
CAACCAAAGAGAATGAGACTCCAGACTTAATGAAAAATCCGTATCAAGCCATTGTTGCTGCGAGGGACTCACTGAGACAC
CGGGAGGAAGCGCAGAATATGAGAGCCGAGATGAAGAAGTTGGATGATGAAACGAATGATTTGACAAGAAAGAACAATGA
AGATCGGCTTACTATTCAGGAGCTAGAGAATGAGCTGGTTAAGCGAAGAAGAAGGGCTGAAAAGTGCAGGAGATTGGCAG
AATCTCAATGCTCTTACAGGAATACACTCGAGAAGATGATCCGTGATGCTATGCACCAGTAAGAGATTTTCTCTGTAAAA
GAATTGCATTTTAATATCTTTTAAATGTTTAGTGTTGTTTAATCTTGTTTGTTTGTGTGTTTGTAGGAGTGTTGTGTATA
AAGAACAAGTGAGGTTAAACCAGGCTGCGAGTAGTGCGCTTATGGCAAGATTAGAGGCGCAAAAAGCGATTTGTGATGGT
TCAGAGAAAGAACTTCACAAGAAGTTTAAAGAAAGAGAGGAGCTGGAGAATCTAGTGAAGCCTGAGTTAGAGAAAGCAAG
GAAAAGATCAAGACTTTTGCTGAATGATGAAGATGACTTGTTGCTAGACGATAGAGACAGGAACTTATCTCTGTATCTTC
CAGGAACAAGTGAAGAGACGTCGTCACATAAGGAGTTAAGGGTACATTTTGAAGAAGAGCATAAAGCAGCAGCTTCTGAG
GCTGAAATTAAGAAGCATTGTGAAATAGAGGAGGAGGAAGAGGAACAGAAGACTCCAGAGGTATCTGAGAAGTCTCTTGT
TGCGTTGGAAGATGATAAACCGGTTGAAGAAAAGCCAGATGTAGAAGAGGGGAAGAGAAGCAACAGAAGCTTCAGAGCAT
TCCATGTTTTCAAGGCACCTGAGAATGAGGAAGATGAGGAAAGCAGGAGAGAGCGAGGGAAAGGAAACGTTGAGAAATGG
CTTCATATTTTACTGGAGAACAACAGCAAAAGCGATCCACACGATCTTCAAACAGAGAAAAGCAAGAAGATTGATGAAAT
GATAGAGAAACTGGACCACAAGTTCCCTTTTCTTGAAAAGGTTGATGAAGAAGAAGTGGATTTGAAGTTGCAGGCTAAGG
AGGCAAACAACAACACAAGCAAGGTTGATGAAGAAGAGGTGGACTTGCAGTTGCAGGCTAAGGAGACAAACAACAACACA
AGCAAGGTGGAAATAAGAACTGAAAGTTCTCGTAGAAGCAGAATGAGTTTTGATTTAAAGAACACACCAGAGAAGAGTGG
CAGAGACAAAGTGGTGAAGAGATCAGAGAGTGCTAGAACCTTCACAAGGATTCCATCATCTCCATCACTCATCTTTGGAA
TGAAAAAGGGAATAGACTGCATCAGGAAGAAGCCAGTGGTTTCAGGAAACGACGATGAGAATGAGTATCTTGTCAAGAAC
AACTTCATCAAGTCTTCTCTTCAAACAATCAAACGAGCTGTCAAATTCTAGAGCCCCAATACACTCCCACTCCCACATCT
CTACATATATATATATATATGCATTTGTTTAGTGTTTGTG
>AT3G15550.1 | chr3:5270096-5273095 FORWARD LENGTH=3000
AGCCCCAATACACTCCCACTCCCACATCTCTACATATATATATATATATGCATTTGTTTAGTGTTTGTGATCAATATGGT
TTTATTCATTGTTGTGCATAAAAAGACTTCCCCATTGTTTGCTCCTCCATGTGTAATAACAGCTTGTTGTGTTGTTTTCA
TTAATTCAAGATTAAGACATAGATTTTCTCCACCTTGAAGGTGTTGTTCTTCCTTTGACAAGCCTTGTCTTCATATTACC
AGGAGTCCGTGGCTCAAATCCTTCACCATTGTCACCAGATTCTTCCTCGCCCTTTTCAACACTAACACTTCCTCTAATTG
ACGGTACTAACCCGAGCCTCTTCCACCGGAAAAAACCTTTACTCCCACCACTACTCTTCTTCTCCATAAGCCTCTCCAGC
TGGAAATGCATAGCGCCACACTGACTCTGCAGCCTCACCACATCCTCCCGTAGCCTTCTTATCTCTGCTTGTTGAACATT
CATCTCACGTTTAGACAAACACCGCGCTGCAGAACCTCCCTCGAGGTAATGTGAACCAGAAGCGTTTGTTGGACTCCTCG
TAGTGCTGCTTATCGAGCTACTATTACAGTCAATGTGACGACTTAGCTTTGTCTGCTCAGTGAACAACACTCCAATGATT
GCTCTCACCGGTAAACGATCATTCTGAGCCGCGTGAAGAGCTGCTTCCGGTGATAACTTTCTGCTATCAATAAGTCTACA
AAGTTCCTTCCTTTCTTGCTTCAACACCTGAGGATGTGCCTGCAATAGAATCCAAATCTTGAATTCAGTCTTAATTTTCT
ATCTCAACTTCAAAGTTTCAAGCTTTATTTATACCTTGAGATATGTATCAATGGCTCGGTACAAGCCATCCTCTGTAGTA
CGAGCATGGCTAGGAAGAGCTGTGATTAAGGAAATAAACTCCGGTAAAGCTAAACCACCGTCAACGGCAGCTTCAGCGAG
GTAGGAGTCAACAAGCTTGGCCACTTTAACAAGAGCCGCAGCGGTTTTAACACCTTCACTATCCAATCCAGAAAACTTGT
TCACGAGACGCGTCACAAGCTCAATGTCAAGCAAAGTACCAGACGTGTAGCTGAAGGAAGGTATCATAAGCTCCTTGAGA
GAAGCTTGGTCGAGCTGCCACGATACTCTGGTTTCAAGCTCCGTTAAATAATTCGGATTAGCTCCGACCATTTTCGCTGT
CCTGAGGAGACGGAGGAGGAAATTGCAAGGAACAGAGTCTTTCTCCGGTGGGAGGATTCCGATTAGTGTTTCGACGAAAA
ACCGTTTCTTCATTACAGATGCAGTGACGCTCTCTGGCTGTGTGTCATTGTGGTTGTTCTTGGATTCTAAGGAGGTGGAG
GAAATAATGGCGGAGACATTGCCGGAGAGATCAGGGAGCCATTTTGAAGCGTAATGAGCGATGATGGAACCGATAAGGTC
TGGTCTGATTCCTTTGGATTTGATGCCGGTGATTGTTTTGACGAAATAGTTCATGTCTTGGATACAAGATTCGTCGAAGT
AAGTGTAGTACTCCATATCACCGACGAAGGTTTCTTGGCGATTGCCGTAGATGGTGACGGGTTCCGGCGAAAGTGTTTTC
TTCATTTGTTTCGAGTTTTTTTCTTCACAGTGAGCTCTCGATGTGTAGTGTAGTAGAAGATGATTTTCTATAGAAGAGAG
CAAAGTGAAGTGATGGTCTTTTTATTTAAAGTTTGGTTTTATGGTTTTTTGCTCGAAAAGCTCATCACAGAACATAATCA
TGACTTCCACAGAATTTCAAAAAGTTTTGCGATTTTTAGAAACTAACGAACGAATTAGTTAGATTTCATTTTCGTGAAAA
ATTGATAAACATAATATTTATTGATACATTGTAGCTGCCTAATAGTGACCGACAATCAAATCGTAACATTTTTTCTGATT
TAAAATTGAAAAAAAAATATTTCGTTCAGATAGAATTATTGACTATTAAAAAAAAAAAAAATGACTACATGAAAAAGTAT
TTTATTATATTTTCGGATTCAAATTTATATAGGTTCCATGCAAAAAAAATAAAATATATGTATGCTAAAACATCGTTTGA
TTAAAAAGAAATTAAAAATTGAGGGTTACTAGAATGATATGAATATGCAAAGATGTATTGAAGATTATCCATTATGTAGC
ATAGATTTTACTCTGTATTATGAATTCAGCTGAATAAGAATATATGTATAATGATCTAAATATGTGCTACGGTTTTGATT
AGAGATAATCCTAATGTGAGAGGATTGAGAGGTTGTGGAGGAAGATAGGGATAAGAGAAGGATGAAGACAATTTCCCTTG
ATTTGCCTTGTATATTAAAAACAATTATAGAGATATTTTACCTTATATATATGACAAAGAGAATGAAATTAATGCATAGA
CTTGTCATTGTCTTACTCTGAGATGCTAAATGGCATTTGTATTCTAGTGTTAACCAATTAATTACTATATACAGTGAACG
ATTTTTAGTTACATTCTTAGTTTTGATTCTGACTGTAAACTAAACTCCATCATTATGGTTTAATTTGGTTTTGGTCGTCT
AAGATAAGAATTACCTAAAAAGGATCATTTCGTTTGACACATTTTCAAACAGTAACTGTTTTGTATAGATTTTTTCATAA
ATCATAACACACGAAGTACATTCACGAACGACTACAATTTTGACCGTGGAAAGAGACTAACTAGATAAGCTTCTATGCAT
TTAGCTAAAAAAAACCAATATTTCGAAGAAGACAAATAAATCATAGTCTCTCTGTTTCGATATTTTGTAATATCCTTCTC
TCCATGTGATTTGTAAATAAGACGACAATGAATGGTCCCGTTTTAGAATATCATGACCATATGCCGGTTGTATTATCACA
ATTCACAACCATACGTACATGCCAAAAATAAGATTCTCTCTTCCTTTTCTTTTTTATTCCCATTGCACATTCATTATCAC
ATCACATCACGAGTGCGAAATCATACCAACCGGTTTAGCC
>AT3G15570.1 | chr3:5267267-5270266 REVERSE LENGTH=3000
TCTTGAATTAATGAAAACAACACAACAAGCTGTTATTACACATGGAGGAGCAAACAATGGGGAAGTCTTTTTATGCACAA
CAATGAATAAAACCATATTGATCACAAACACTAAACAAATGCATATATATATATATATGTAGAGATGTGGGAGTGGGAGT
GTATTGGGGCTCTAGAATTTGACAGCTCGTTTGATTGTTTGAAGAGAAGACTTGATGAAGTTGTTCTTGACAAGATACTC
ATTCTCATCGTCGTTTCCTGAAACCACTGGCTTCTTCCTGATGCAGTCTATTCCCTTTTTCATTCCAAAGATGAGTGATG
GAGATGATGGAATCCTTGTGAAGGTTCTAGCACTCTCTGATCTCTTCACCACTTTGTCTCTGCCACTCTTCTCTGGTGTG
TTCTTTAAATCAAAACTCATTCTGCTTCTACGAGAACTTTCAGTTCTTATTTCCACCTTGCTTGTGTTGTTGTTTGTCTC
CTTAGCCTGCAACTGCAAGTCCACCTCTTCTTCATCAACCTTGCTTGTGTTGTTGTTTGCCTCCTTAGCCTGCAACTTCA
AATCCACTTCTTCTTCATCAACCTTTTCAAGAAAAGGGAACTTGTGGTCCAGTTTCTCTATCATTTCATCAATCTTCTTG
CTTTTCTCTGTTTGAAGATCGTGTGGATCGCTTTTGCTGTTGTTCTCCAGTAAAATATGAAGCCATTTCTCAACGTTTCC
TTTCCCTCGCTCTCTCCTGCTTTCCTCATCTTCCTCATTCTCAGGTGCCTTGAAAACATGGAATGCTCTGAAGCTTCTGT
TGCTTCTCTTCCCCTCTTCTACATCTGGCTTTTCTTCAACCGGTTTATCATCTTCCAACGCAACAAGAGACTTCTCAGAT
ACCTCTGGAGTCTTCTGTTCCTCTTCCTCCTCCTCTATTTCACAATGCTTCTTAATTTCAGCCTCAGAAGCTGCTGCTTT
ATGCTCTTCTTCAAAATGTACCCTTAACTCCTTATGTGACGACGTCTCTTCACTTGTTCCTGGAAGATACAGAGATAAGT
TCCTGTCTCTATCGTCTAGCAACAAGTCATCTTCATCATTCAGCAAAAGTCTTGATCTTTTCCTTGCTTTCTCTAACTCA
GGCTTCACTAGATTCTCCAGCTCCTCTCTTTCTTTAAACTTCTTGTGAAGTTCTTTCTCTGAACCATCACAAATCGCTTT
TTGCGCCTCTAATCTTGCCATAAGCGCACTACTCGCAGCCTGGTTTAACCTCACTTGTTCTTTATACACAACACTCCTAC
AAACACACAAACAAACAAGATTAAACAACACTAAACATTTAAAAGATATTAAAATGCAATTCTTTTACAGAGAAAATCTC
TTACTGGTGCATAGCATCACGGATCATCTTCTCGAGTGTATTCCTGTAAGAGCATTGAGATTCTGCCAATCTCCTGCACT
TTTCAGCCCTTCTTCTTCGCTTAACCAGCTCATTCTCTAGCTCCTGAATAGTAAGCCGATCTTCATTGTTCTTTCTTGTC
AAATCATTCGTTTCATCATCCAACTTCTTCATCTCGGCTCTCATATTCTGCGCTTCCTCCCGGTGTCTCAGTGAGTCCCT
CGCAGCAACAATGGCTTGATACGGATTTTTCATTAAGTCTGGAGTCTCATTCTCTTTGGTTGCACCAAATCTCATCTTCC
TTGCTGCATTATACATAAAGTTGTTTCAATGCAACAATACGTAAAAAGAGGGACCGAGTAGTAGTTAGTAACACTATACT
AACCAGGTGTTTGACGATTGTAATCAAGGGATCTCAAGACTAATGAAGGGTCATAAGGATCTCTTCTTGAAAAAACAACT
GCAGCTGAAGCAAGCCCAAACTTGTCTTTTGATTCAACAAAATGTTGTGGAAAATGGTGTGATTCAACCATTTGTATACC
GTTAAGTTCTTCGTTTTCGCCTTCTTTGAACAAGAATGAAAATGCCCTCCTCCTATAAAATTTGCATTTCATTAGATGTT
TGTCATCAAGGAAATAGATACATAGTGGTATAGATCCAAAGGTTGTTATCTATACCTGAAATCAGAACTAGAAGCAGCGA
AAATCGATAAGAACTGATTCACAGAAATACCAACTTGAAGATCCCACCATGGTACTAAGAACTCAAGCTTGTCCTTCTTG
TTCTTGCGTGCTTGCCATTGCACTATCCTTAGGTTGCTTGGTACTGTTAAACCTCCTCCTACAAAAAACAATTTAGATAC
AGAAAAAGCTGTAATCAATAAATAAGACAACAAAGCAACTCAAAATCTAAAAGCAAGGGAGAAGTGTGTGTACTTGAGCA
AGGGAACCAATGATCAAAACTCCAAGCAAGAGGAGAAGCTGAATCAGCGTGGAAGTAAACAACATTCCCATATGGATCAA
TCCGAATAACAGCTGGATCAAATCCTGCATTTCTGCAAACATAATCATAATCATAAGAATCTGAAAATTGACTACTAGTG
TGTTAAGTACTGTGAAGAGATTAAGCACTTACCCTAGATGATTAAGCTGTTTCCACAAGAGACTGAGGAAGATCTTGGGT
TTTGTTGTTGGTCTCGCTTTCGGATCAATCACTGGAAACATCTGATCTACTTCTCTGCATCTCAAGCTCTACAAGACAAA
CAAACAAAAAAGATAACTTTTGTCATTACAGAGAAGCTACCAGTTATTCCAAAAAAAAAAAAACTCTAATTCTAAACTCA
ATCTAGGTCTGGCTAAAACATGAATGGATCAAATTACCTCGTTCTGCTGAAGAATGTAGGGCATGAAAGTGAAAGGAGGA
CCATTTTTGTAAGGAAAAGCATCAAAATCGCGACAGATCTTAGTGTAAGCTCTAGGATAGCCTTGAGCTTCCTCGATCAC
CAGATCTTCCTCCGTTATACCATAATCGCCCATCATAGTCACGAAGATCAACTATCTCTCTAGATTATTGTGTTTTAACC
AAAGAGAAAGCAAAAATAAGCTTTTGGGAGTGTTCTGTTT
>AT3G15578.1 | chr3:5273874-5276873 FORWARD LENGTH=3000
ACAATGATGACAAAGAGAGCGTTAAGGGGAAATACTAGTTGGAACTGAGACTGTAGTAGAACGATTGTGCACAGATGAAC
AAAGTCTAAGGATAAAACAAGCAGCAGTCATATAAAGCTTAACAAGTGTTTGATGTCTTTTGATGTAGTGAACATCTTAT
GTTTAAAGTATATGTACACAGACACTAACATCATTATTGGATCAACCAAAGGTTTTCTCACTGCTATAGCACATGTAAAC
GAATCCATCATCATCTTTGTAAGATTCGTAGACCGAGTCCATCAGAGCAGCTGCAGAGAAAAGGAAACACAGAAGACATC
AAACAAACTATTCCTAGAAAAAGCCTAGAAGCAAAACCCAATTGAAGCAGAAACTCACCAGTTTGAGGGAGAGTGTTGTT
GACAAACACGAATAAGGCTTTACCAGGAGACAAATGTAACCTAGCACTCAATATGTAGATGAATTGGCCAACTGACATAT
CTCTTGGAACCAGAAACCTAACATTCAAAGACAACTCTCAGATCATATTGAAACCACTTATTCAAATCAAAAGTGATAAC
TTTGAAACTAAATCAGCTATTTAACTCCTAAAAATGTGTATGAATCTTTGAAGTTATAGGATAAATTAGCTTTCAGTAAA
GCATAAATTGAACCAAAGATGATTTTGGTAATCAAACAAGTCATAAGCTAGGCAAGACGAGATCATCAAAATCTTAAGAT
GAGAAATTTTTACTTCTTTTTCTCGATGGCAGGCAGATCCGTTTTGCAATACTTCTCAGCAATTACCTACAAAATTATCC
AATTCTCAGAAAAATTTCCAGGTTTAGAAGTTCATTGTCATTGAACATAAACAAACAAAATCATCTTCTCGGGTACATCG
GATAATTGAAGAGATCGGAGGAATCAATTTGAAAAGGAATTAGAATTGAGCTGGATATATACTTACTGGAATCCGAGTAG
GGTACTTAGCGATTATCTCCCGCGACTCCGCGAGCCTTTCATCTGCAGATAAGAGATAAGGTTATTGATTACTTTCGTTT
TTAATCAACCAGAGAACAATTAGAGAACGGTGATCGATCTTGAGATAGAAACGAACCCAACGTGTATTGTTCCTTGAACG
ATTTCATCTTCTTCGACCGCCCGGAGATTTCTTCGTCGTGTGTGTTTTTGTCTCCGTCTCTCAAAAGCAAGCGGCGAAGT
CAAAAGGAATAATTGAGAAAATAGAAATTTAAACTAGAGATTAATTATTTGACGTATCGTTAAGGTAACAACAAAGCGGG
GATAGCTCAGTTGGGAGAGCGTCAGACTGAAGATCTGAAGGTCGCGTGTTCGATCCACGCTCACCGCATTTTTGTATTTT
TCAATTCTCTTATAATCTGCTGGGTCCCACGTCATTGGATATACCCAACCCGGTTCATGTCGGCTCTGATGTGTTTATTT
ATTTACGGTTCAACTTCTCGGTTTCGTCTTCCAATTTCTACTAGTCTAGTTTTTGCTTCGGTTCGATAATTTTTTCCACG
TACCTCTAGTCCAGTTCAATTTTATTCCAGTTTATGTCACTTACAAAAAACCACAGGAACACAAACTCAAAAATGAGAAA
CTTTGGAAGAAAAACGAATCCTCTGTTTATTATTTCCTAGCTTGGAAGCAACCAGAACAAACACTTAACAGCTCAATACA
TAAGATGATTATCGTTATATGTCAAGTAAAACAGACACTGGACACTTTTTAAACGGATTAACCTGAGCCAGTTTCGCAGC
TAGACTCTTGTTCGGGAACACATTGTCTGCCTTCATCCTCTCAATCATCCCGTAAGCAGGAGTTTTGGCGTTGATATAAG
CCAGGAGCACGGTTTCATACTGCATAAGCTGAGCTGCATAGCTTGCCCTTTTCATTTTCATGAATACCTTCTCTGTGTTA
TGAACATCGCCTCTTTTTGCATATTCTTCAAGAATCGCCATGTAAGTAGTGAACATAGGTCTCATCTTATTATCCTTTGT
AGCTCTGTTCAATATCAACTCAGCTTTTCCAACTTCTCCTGCTTTGATGTATAGCTTCACAAGCGCGTGCCATGTCGACG
GCCCAATCGCAATCCCTGCATTTCCCATTCTTTTAACCAGATCTCTGCCTTTTGCTAGCATCTTGTTCTCTGTGTATATC
TCCATGAGGGCAAAATATGGCATCATAGGGAAAATTTTGTATTTCTCCACAAGTCTCTCAAACACTGCCTCTGCTTCTTC
GACTTCCTTCAGCTTTCCCCATGCTTTAATGGCAGAAATGCAATTATCGTATCTCGGATTTTGATCAACAAACCTACTCA
GTCTTCTCACATTGTCACTGTCTCCTATGTCTGCATAAAGTGGGAGTAATGACCGGCACACCCATGGAGTTTGTTGCAAA
CCTTTCCCTTCTATCTCCTTCATAAGGTCTTGTGCTCTTTCTTTAAGCCCCGCTCTTATGTAGTACTTAGCCAGAATAGA
CTGCAGTTCAGGATCTAGTTCGATGCCTTCTTCCTTAATTGTCTCCACGATCTTCTCCATTCCAGTTATGTCTCCGGCTA
AACCTTTACTATTGATTAAAAAATGATAGGTAGCACGACTCGGCTTGATGTTTTCTCTCTCCATTAGCAACAAAACATCA
CTTATCTTCTTTCTATCATGCATACTGTAGAGGAGAAGCAGCTGGTTGCAAGCAAACACACTTGTTGGAAATTTTAGCTC
TTTCATTTTGTTGAAAATGTCTTCAGCTTTATTTACATGATGCTTAAGTACACAATTTGCCAGCAGGGTTCTGTATACTA
CTTCTCCCCTAGAAGATTCTGGAATATCTTTCAAAAAGATTTCAGCTTTTTGTAAACTATGTACCTTGGCCACCAAATCC
AACTGAGAAGCATAATTTGCCTCTGTGAACTCAAACTGCGTATTAGCTCCCAACCACTCCCACAACTGCAAATGCCAAAG
CCCAAGCAAAGACATACACATTAAGAGGGTGATAGAGACA
>AT3G15580.1 | chr3:5271075-5274074 REVERSE LENGTH=3000
TCCAATAATGATGTTAGTGTCTGTGTACATATACTTTAAACATAAGATGTTCACTACATCAAAAGACATCAAACACTTGT
TAAGCTTTATATGACTGCTGCTTGTTTTATCCTTAGACTTTGTTCATCTGTGCACAATCGTTCTACTACAGTCTCAGTTC
CAACTAGTATTTCCCCTTAACGCTCTCTTTGTCATCATTGTTTATCTTCCTGAAAATGCAAAAGACCAATGGATTGTTTT
ACTAGGGGAAGAGTTTTGTGCTTCCTCTCCAGCAAGCACCACGAAGTGGCCACCAACCGGCAAATAGTTCTGGCTACTTT
TGGTATCTTTATTAGATTCTGGTTCAGGCTCTGGGCTACAAACATAAGAAATAAGACTTGACATTGTAAAGGTAAAACAC
TAAACAAAAACTTGGAAGAATATAGAGGAAACAGTGTGGAAGAGTATACACATGTATTGTCTGTCTGATATCTGGATAAT
CTTTCCAAGTATAGAGTTAACATATTCGCAATTTCTGATGGTAAATGCCTAGTGTTTATATATTTGTATTGTGGCTATTT
TTTCTGTTCTTACACCTTTTCTGGCTTCTAATTACATAATGGCTTGTGCATTCAAGAACTCCAATCTTCTTTTAAGAAAA
TAGAGGCTCTTCTTCTGAACAAAGGTATACTTTTCATTACCATCAAAAGCCAACATAATCAAATGTGCTTGCATCCTTCA
AATGTCTCAAGGCAGAAAATTTTGGTGACAAATTCCAAAACCATGAACGGTTTTCAGTGCTTTCAAATGTGTGCCCAAAA
GGTATAAGCTTTGTTCTGAAACCTCTGGAGAGAAGAAGAAAAACCAGCCTTGTCTAGAGGTTGGAGTTATTTAGCTCTTG
ATTTACATAAAAGATGAGTGAATATAACTTTATGTCAAGGAAAGTAAAAAAAAAAAACAAAGAACAGCCAAACCCATATC
TGTAAATGGGCCTTTAATGGGCTAAACCGGTTGGTATGATTTCGCACTCGTGATGTGATGTGATAATGAATGTGCAATGG
GAATAAAAAAGAAAAGGAAGAGAGAATCTTATTTTTGGCATGTACGTATGGTTGTGAATTGTGATAATACAACCGGCATA
TGGTCATGATATTCTAAAACGGGACCATTCATTGTCGTCTTATTTACAAATCACATGGAGAGAAGGATATTACAAAATAT
CGAAACAGAGAGACTATGATTTATTTGTCTTCTTCGAAATATTGGTTTTTTTTAGCTAAATGCATAGAAGCTTATCTAGT
TAGTCTCTTTCCACGGTCAAAATTGTAGTCGTTCGTGAATGTACTTCGTGTGTTATGATTTATGAAAAAATCTATACAAA
ACAGTTACTGTTTGAAAATGTGTCAAACGAAATGATCCTTTTTAGGTAATTCTTATCTTAGACGACCAAAACCAAATTAA
ACCATAATGATGGAGTTTAGTTTACAGTCAGAATCAAAACTAAGAATGTAACTAAAAATCGTTCACTGTATATAGTAATT
AATTGGTTAACACTAGAATACAAATGCCATTTAGCATCTCAGAGTAAGACAATGACAAGTCTATGCATTAATTTCATTCT
CTTTGTCATATATATAAGGTAAAATATCTCTATAATTGTTTTTAATATACAAGGCAAATCAAGGGAAATTGTCTTCATCC
TTCTCTTATCCCTATCTTCCTCCACAACCTCTCAATCCTCTCACATTAGGATTATCTCTAATCAAAACCGTAGCACATAT
TTAGATCATTATACATATATTCTTATTCAGCTGAATTCATAATACAGAGTAAAATCTATGCTACATAATGGATAATCTTC
AATACATCTTTGCATATTCATATCATTCTAGTAACCCTCAATTTTTAATTTCTTTTTAATCAAACGATGTTTTAGCATAC
ATATATTTTATTTTTTTTGCATGGAACCTATATAAATTTGAATCCGAAAATATAATAAAATACTTTTTCATGTAGTCATT
TTTTTTTTTTTTAATAGTCAATAATTCTATCTGAACGAAATATTTTTTTTTCAATTTTAAATCAGAAAAAATGTTACGAT
TTGATTGTCGGTCACTATTAGGCAGCTACAATGTATCAATAAATATTATGTTTATCAATTTTTCACGAAAATGAAATCTA
ACTAATTCGTTCGTTAGTTTCTAAAAATCGCAAAACTTTTTGAAATTCTGTGGAAGTCATGATTATGTTCTGTGATGAGC
TTTTCGAGCAAAAAACCATAAAACCAAACTTTAAATAAAAAGACCATCACTTCACTTTGCTCTCTTCTATAGAAAATCAT
CTTCTACTACACTACACATCGAGAGCTCACTGTGAAGAAAAAAACTCGAAACAAATGAAGAAAACACTTTCGCCGGAACC
CGTCACCATCTACGGCAATCGCCAAGAAACCTTCGTCGGTGATATGGAGTACTACACTTACTTCGACGAATCTTGTATCC
AAGACATGAACTATTTCGTCAAAACAATCACCGGCATCAAATCCAAAGGAATCAGACCAGACCTTATCGGTTCCATCATC
GCTCATTACGCTTCAAAATGGCTCCCTGATCTCTCCGGCAATGTCTCCGCCATTATTTCCTCCACCTCCTTAGAATCCAA
GAACAACCACAATGACACACAGCCAGAGAGCGTCACTGCATCTGTAATGAAGAAACGGTTTTTCGTCGAAACACTAATCG
GAATCCTCCCACCGGAGAAAGACTCTGTTCCTTGCAATTTCCTCCTCCGTCTCCTCAGGACAGCGAAAATGGTCGGAGCT
AATCCGAATTATTTAACGGAGCTTGAAACCAGAGTATCGTGGCAGCTCGACCAAGCTTCTCTCAAGGAGCTTATGATACC
TTCCTTCAGCTACACGTCTGGTACTTTGCTTGACATTGAGCTTGTGACGCGTCTCGTGAACAAGTTTTCTGGATTGGATA
GTGAAGGTGTTAAAACCGCTGCGGCTCTTGTTAAAGTGGC
>AT3G15590.2 | chr3:5272568-5275567 REVERSE LENGTH=3000
CGATAATCATCTTATGTATTGAGCTGTTAAGTGTTTGTTCTGGTTGCTTCCAAGCTAGGAAATAATAAACAGAGGATTCG
TTTTTCTTCCAAAGTTTCTCATTTTTGAGTTTGTGTTCCTGTGGTTTTTTGTAAGTGACATAAACTGGAATAAAATTGAA
CTGGACTAGAGGTACGTGGAAAAAATTATCGAACCGAAGCAAAAACTAGACTAGTAGAAATTGGAAGACGAAACCGAGAA
GTTGAACCGTAAATAAATAAACACATCAGAGCCGACATGAACCGGGTTGGGTATATCCAATGACGTGGGACCCAGCAGAT
TATAAGAGAATTGAAAAATACAAAAATGCGGTGAGCGTGGATCGAACACGCGACCTTCAGATCTTCAGTCTGACGCTCTC
CCAACTGAGCTATCCCCGCTTTGTTGTTACCTTAACGATACGTCAAATAATTAATCTCTAGTTTAAATTTCTATTTTCTC
AATTATTCCTTTTGACTTCGCCGCTTGCTTTTGAGAGACGGAGACAAAAACACACACGACGAAGAAATCTCCGGGCGGTC
GAAGAAGATGAAATCGTTCAAGGAACAATACACGTTGGGTTCGTTTCTATCTCAAGATCGATCACCGTTCTCTAATTGTT
CTCTGGTTGATTAAAAACGAAAGTAATCAATAACCTTATCTCTTATCTGCAGATGAAAGGCTCGCGGAGTCGCGGGAGAT
AATCGCTAAGTACCCTACTCGGATTCCAGTAAGTATATATCCAGCTCAATTCTAATTCCTTTTCAAATTGATTCCTCCGA
TCTCTTCAATTATCCGATGTACCCGAGAAGATGATTTTGTTTGTTTATGTTCAATGACAATGAACTTCTAAACCTGGAAA
TTTTTCTGAGAATTGGATAATTTTGTAGGTAATTGCTGAGAAGTATTGCAAAACGGATCTGCCTGCCATCGAGAAAAAGA
AGTAAAAATTTCTCATCTTAAGATTTTGATGATCTCGTCTTGCCTAGCTTATGACTTGTTTGATTACCAAAATCATCTTT
GGTTCAATTTATGCTTTACTGAAAGCTAATTTATCCTATAACTTCAAAGATTCATACACATTTTTAGGAGTTAAATAGCT
GATTTAGTTTCAAAGTTATCACTTTTGATTTGAATAAGTGGTTTCAATATGATCTGAGAGTTGTCTTTGAATGTTAGGTT
TCTGGTTCCAAGAGATATGTCAGTTGGCCAATTCATCTACATATTGAGTGCTAGGTTACATTTGTCTCCTGGTAAAGCCT
TATTCGTGTTTGTCAACAACACTCTCCCTCAAACTGGTGAGTTTCTGCTTCAATTGGGTTTTGCTTCTAGGCTTTTTCTA
GGAATAGTTTGTTTGATGTCTTCTGTGTTTCCTTTTCTCTGCAGCTGCTCTGATGGACTCGGTCTACGAATCTTACAAAG
ATGATGATGGATTCGTTTACATGTGCTATAGCAGTGAGAAAACCTTTGGTTGATCCAATAATGATGTTAGTGTCTGTGTA
CATATACTTTAAACATAAGATGTTCACTACATCAAAAGACATCAAACACTTGTTAAGCTTTATATGACTGCTGCTTGTTT
TATCCTTAGACTTTGTTCATCTGTGCACAATCGTTCTACTACAGTCTCAGTTCCAACTAGTATTTCCCCTTAACGCTCTC
TTTGTCATCATTGTTTATCTTCCTGAAAATGCAAAAGACCAATGGATTGTTTTACTAGGGGAAGAGTTTTGTGCTTCCTC
TCCAGCAAGCACCACGAAGTGGCCACCAACCGGCAAATAGTTCTGGCTACTTTTGGTATCTTTATTAGATTCTGGTTCAG
GCTCTGGGCTACAAACATAAGAAATAAGACTTGACATTGTAAAGGTAAAACACTAAACAAAAACTTGGAAGAATATAGAG
GAAACAGTGTGGAAGAGTATACACATGTATTGTCTGTCTGATATCTGGATAATCTTTCCAAGTATAGAGTTAACATATTC
GCAATTTCTGATGGTAAATGCCTAGTGTTTATATATTTGTATTGTGGCTATTTTTTCTGTTCTTACACCTTTTCTGGCTT
CTAATTACATAATGGCTTGTGCATTCAAGAACTCCAATCTTCTTTTAAGAAAATAGAGGCTCTTCTTCTGAACAAAGGTA
TACTTTTCATTACCATCAAAAGCCAACATAATCAAATGTGCTTGCATCCTTCAAATGTCTCAAGGCAGAAAATTTTGGTG
ACAAATTCCAAAACCATGAACGGTTTTCAGTGCTTTCAAATGTGTGCCCAAAAGGTATAAGCTTTGTTCTGAAACCTCTG
GAGAGAAGAAGAAAAACCAGCCTTGTCTAGAGGTTGGAGTTATTTAGCTCTTGATTTACATAAAAGATGAGTGAATATAA
CTTTATGTCAAGGAAAGTAAAAAAAAAAAACAAAGAACAGCCAAACCCATATCTGTAAATGGGCCTTTAATGGGCTAAAC
CGGTTGGTATGATTTCGCACTCGTGATGTGATGTGATAATGAATGTGCAATGGGAATAAAAAAGAAAAGGAAGAGAGAAT
CTTATTTTTGGCATGTACGTATGGTTGTGAATTGTGATAATACAACCGGCATATGGTCATGATATTCTAAAACGGGACCA
TTCATTGTCGTCTTATTTACAAATCACATGGAGAGAAGGATATTACAAAATATCGAAACAGAGAGACTATGATTTATTTG
TCTTCTTCGAAATATTGGTTTTTTTTAGCTAAATGCATAGAAGCTTATCTAGTTAGTCTCTTTCCACGGTCAAAATTGTA
GTCGTTCGTGAATGTACTTCGTGTGTTATGATTTATGAAAAAATCTATACAAAACAGTTACTGTTTGAAAATGTGTCAAA
CGAAATGATCCTTTTTAGGTAATTCTTATCTTAGACGACCAAAACCAAATTAAACCATAATGATGGAGTTTAGTTTACAG
TCAGAATCAAAACTAAGAATGTAACTAAAAATCGTTCACT
>AT3G15590.1 | chr3:5272568-5275567 REVERSE LENGTH=3000
CGATAATCATCTTATGTATTGAGCTGTTAAGTGTTTGTTCTGGTTGCTTCCAAGCTAGGAAATAATAAACAGAGGATTCG
TTTTTCTTCCAAAGTTTCTCATTTTTGAGTTTGTGTTCCTGTGGTTTTTTGTAAGTGACATAAACTGGAATAAAATTGAA
CTGGACTAGAGGTACGTGGAAAAAATTATCGAACCGAAGCAAAAACTAGACTAGTAGAAATTGGAAGACGAAACCGAGAA
GTTGAACCGTAAATAAATAAACACATCAGAGCCGACATGAACCGGGTTGGGTATATCCAATGACGTGGGACCCAGCAGAT
TATAAGAGAATTGAAAAATACAAAAATGCGGTGAGCGTGGATCGAACACGCGACCTTCAGATCTTCAGTCTGACGCTCTC
CCAACTGAGCTATCCCCGCTTTGTTGTTACCTTAACGATACGTCAAATAATTAATCTCTAGTTTAAATTTCTATTTTCTC
AATTATTCCTTTTGACTTCGCCGCTTGCTTTTGAGAGACGGAGACAAAAACACACACGACGAAGAAATCTCCGGGCGGTC
GAAGAAGATGAAATCGTTCAAGGAACAATACACGTTGGGTTCGTTTCTATCTCAAGATCGATCACCGTTCTCTAATTGTT
CTCTGGTTGATTAAAAACGAAAGTAATCAATAACCTTATCTCTTATCTGCAGATGAAAGGCTCGCGGAGTCGCGGGAGAT
AATCGCTAAGTACCCTACTCGGATTCCAGTAAGTATATATCCAGCTCAATTCTAATTCCTTTTCAAATTGATTCCTCCGA
TCTCTTCAATTATCCGATGTACCCGAGAAGATGATTTTGTTTGTTTATGTTCAATGACAATGAACTTCTAAACCTGGAAA
TTTTTCTGAGAATTGGATAATTTTGTAGGTAATTGCTGAGAAGTATTGCAAAACGGATCTGCCTGCCATCGAGAAAAAGA
AGTAAAAATTTCTCATCTTAAGATTTTGATGATCTCGTCTTGCCTAGCTTATGACTTGTTTGATTACCAAAATCATCTTT
GGTTCAATTTATGCTTTACTGAAAGCTAATTTATCCTATAACTTCAAAGATTCATACACATTTTTAGGAGTTAAATAGCT
GATTTAGTTTCAAAGTTATCACTTTTGATTTGAATAAGTGGTTTCAATATGATCTGAGAGTTGTCTTTGAATGTTAGGTT
TCTGGTTCCAAGAGATATGTCAGTTGGCCAATTCATCTACATATTGAGTGCTAGGTTACATTTGTCTCCTGGTAAAGCCT
TATTCGTGTTTGTCAACAACACTCTCCCTCAAACTGGTGAGTTTCTGCTTCAATTGGGTTTTGCTTCTAGGCTTTTTCTA
GGAATAGTTTGTTTGATGTCTTCTGTGTTTCCTTTTCTCTGCAGCTGCTCTGATGGACTCGGTCTACGAATCTTACAAAG
ATGATGATGGATTCGTTTACATGTGCTATAGCAGTGAGAAAACCTTTGGTTGATCCAATAATGATGTTAGTGTCTGTGTA
CATATACTTTAAACATAAGATGTTCACTACATCAAAAGACATCAAACACTTGTTAAGCTTTATATGACTGCTGCTTGTTT
TATCCTTAGACTTTGTTCATCTGTGCACAATCGTTCTACTACAGTCTCAGTTCCAACTAGTATTTCCCCTTAACGCTCTC
TTTGTCATCATTGTTTATCTTCCTGAAAATGCAAAAGACCAATGGATTGTTTTACTAGGGGAAGAGTTTTGTGCTTCCTC
TCCAGCAAGCACCACGAAGTGGCCACCAACCGGCAAATAGTTCTGGCTACTTTTGGTATCTTTATTAGATTCTGGTTCAG
GCTCTGGGCTACAAACATAAGAAATAAGACTTGACATTGTAAAGGTAAAACACTAAACAAAAACTTGGAAGAATATAGAG
GAAACAGTGTGGAAGAGTATACACATGTATTGTCTGTCTGATATCTGGATAATCTTTCCAAGTATAGAGTTAACATATTC
GCAATTTCTGATGGTAAATGCCTAGTGTTTATATATTTGTATTGTGGCTATTTTTTCTGTTCTTACACCTTTTCTGGCTT
CTAATTACATAATGGCTTGTGCATTCAAGAACTCCAATCTTCTTTTAAGAAAATAGAGGCTCTTCTTCTGAACAAAGGTA
TACTTTTCATTACCATCAAAAGCCAACATAATCAAATGTGCTTGCATCCTTCAAATGTCTCAAGGCAGAAAATTTTGGTG
ACAAATTCCAAAACCATGAACGGTTTTCAGTGCTTTCAAATGTGTGCCCAAAAGGTATAAGCTTTGTTCTGAAACCTCTG
GAGAGAAGAAGAAAAACCAGCCTTGTCTAGAGGTTGGAGTTATTTAGCTCTTGATTTACATAAAAGATGAGTGAATATAA
CTTTATGTCAAGGAAAGTAAAAAAAAAAAACAAAGAACAGCCAAACCCATATCTGTAAATGGGCCTTTAATGGGCTAAAC
CGGTTGGTATGATTTCGCACTCGTGATGTGATGTGATAATGAATGTGCAATGGGAATAAAAAAGAAAAGGAAGAGAGAAT
CTTATTTTTGGCATGTACGTATGGTTGTGAATTGTGATAATACAACCGGCATATGGTCATGATATTCTAAAACGGGACCA
TTCATTGTCGTCTTATTTACAAATCACATGGAGAGAAGGATATTACAAAATATCGAAACAGAGAGACTATGATTTATTTG
TCTTCTTCGAAATATTGGTTTTTTTTAGCTAAATGCATAGAAGCTTATCTAGTTAGTCTCTTTCCACGGTCAAAATTGTA
GTCGTTCGTGAATGTACTTCGTGTGTTATGATTTATGAAAAAATCTATACAAAACAGTTACTGTTTGAAAATGTGTCAAA
CGAAATGATCCTTTTTAGGTAATTCTTATCTTAGACGACCAAAACCAAATTAAACCATAATGATGGAGTTTAGTTTACAG
TCAGAATCAAAACTAAGAATGTAACTAAAAATCGTTCACT
>AT3G15604.1 | chr3:5284380-5287379 REVERSE LENGTH=3000
AGGTTTTTGCGAAAATAAGAAAAAGTGTGACTTGAAGATGCTGACGATGGATGCTGCTTCATGGAATTTTCTGGACTTAG
CTTAATTCCGAATTAACTACTGTAATTAGTAAGTTTTAAACTAATCTTGACGTCTCTGTTTCTTTGACGCACGTCTTTTA
CTTTTTAATCTTTAACACGTTACATTTACTTGACCCATTACCCTATATTACCGTAGCTGTAAAAATTAGGAAGCTGTCAT
TTCAGATCATTCATTCCCCATAAGTTTAGCTTTCAATGATTAAAAAAGAACAAATATGATTATAGAGAGACGTAATCATA
AATTCATAATTCATTTGTTTATTTATATTTTTTTTTAAACTAGTAGAAAACTTTATTTATTTGTATAAAGATCAATTCAA
ATAATGTCAAAATCATTTTTCATAGAAATAAGCATGATCGCTGTTGGAAAAATGTACACATCATTTATTGTTTTTATGAT
TTGGATGGTAAGCTATAGTTACAATACAACCCATGGTTATATGATTTCAAACATTTTGGACGTTTGAGATTCGCACCAAA
TAAACCTCTTATTTTGAAATTGACAATTATACCCTTTAAACCACCTCACACGTGTTTGGGAAAAAAAGAGTACTATTTCC
TTGGCACGGACGATGATCTCATATACTCTCTACTCTCCTAAAATGAATCTAAATACTCTCATATAATCTAACATACTCCT
ATACTCTTAATGAATTTTAAAAATCCTTGTTTACCCTTACCCAACAAACCGGAACCGGACGGACGAACCAAACCAACTAA
TTACGGTTAAGTCTCCAAACCAATACCATTTAATTCACAAAATATTAACCTATCAGAAATTCCCAGAATTTCTTTTCCTC
CCTCACAAAATCCAAATCGACGACTGCAACTATCGTCGAATCCTTCGACGTTGAATCCAATCGACCAAGTTCGTCGTCGT
TTTGCTTCTGTTATTCACAGTGAGCTTTACCATTCTTTTCTTATACTTTGGACATCTTAATTCATCAAGTATTGTGTTGT
TGTGTTTGAATTTTGTAGATTTCAATTAGATTTGATAGATTTGAAATTGGTGTTGGAAATTAAGGGACATTATGTTGGCA
ACTATATATTCTGGGTCTATTAAGACATTTTAATGTACTGTAATGGTTGATTCGTAGTTAATCTTAGGCAGATTACTGTT
TTTGGTCCGAAAATCTTTGCTAGAACAGAATAATCTAGGTATACCTAAGAAACGTGGTATAGCTGTGTGAAGCACTATTT
ATGGTATAACTGGTATTTCTGAAAATGAGCGTGGTATAGCTGTTTGAAGTACTATTTATGGTATAACTGGTATTTCTGAA
AATGAGCGTGGTATAGCTGTTTCAATAGTATAACTGGTATTTCTGAAAATGAGCGTGGTATAGCTGTTTGAAGTACAATT
TGCTAGAACAGGAAAATCTAGGTATAGCTAACGTTTTTTTTTTGTTTTTTTCAGGATAATGGGCATAATCATATATTTTG
ATTATGATGGATATTATTCAAAAACCGGAGAAGCATATCAATGGAATCCAAGAGTAGTTGGTTTGTATGGTATATTGTTT
AGGACATCATCAATGGAGGAGATTACTTATTCGTGGTTAGTGGATAAGATATGCACAAAGATAAAGATAGATGAATCTAC
GATGAAGCGGAAATTGAGTTACATTCCAACGGGTGTTAAACCTCCTACATATTTATATATTAGGGATGATGATGATGTAT
ATGTTTATCTAACCACGTTGGATGAAGAGAAAAGTAGAAGTGTCTTGCATGTAGAAGTCGGTAATGAGTTGGAAATGGTT
GACGTAAACGAGCAACAATCGAGAGTACAAAGAAAGAGTTCAGTTGGTGTGAATTATGAAGAGGAGAATTTCGGTGGTCT
AGATAATGATGATAGAGCTAATGTTGGTGCTATAACTCTTTACGCAAATGAGCCACTAGGAGAACAACTTGCTGAGCCTT
TGGAGACATTGGAGCCTTTAGAGCCTTTGGAGCCTCTTAGAGATGTGGATAATGGTGTTGATAGTAATCTGAGTATGACT
AAGGAGAATGATGGTATTCGTGAATATGTTGAGGAACCACGTGACAGCCAACATTCTAAGTTTAAAGGTCCATGGGATGA
TGGTCTTGATCTAGTAATAGGTCAAGAATTTGAAAATAGCGATGATGTGAAATATTTAGTAGAGACAGGAGCAAATAGGA
ATTGTTTTGGACTAACATTACTCAACTCGAATAAGAAGCGGTATGTGGTAAAATGTGCTGAAGAAGGGTGTGAATGGTAC
ATACGATTTTCGAAGGCTAAGGATTCAACTCGCTTCTCGGTTCGAACATATAGGAAGTTACATACATGTGTACGGTCGAA
TACTGCTACAGGCATTAAAAGGAGAGGTACACCACGTTTAGTTGCAACCGTACTGCATGAAGATTATCCAGGTCAGTACA
AGACCCCAACTCCTAAAAGTCTCATTGGCCTTGTTCAGGGAAAACATGGTACAACTGTGTCATACTCGACTGCTATTAGG
GGAAAAAAACTAGCTGTTAGTGATATTCGTGCTTGTCCCGAGGAGAGTTTCAAGATGGTTTATCAATATTTGTATATGTT
AGAGAAGGTGAATCCTGGCACAAAGACTAGTGTGGTATTAGATGAAGAAAAAAGGTTCAAGTACCTATTTGTCGCTTTGG
GGGCTGCCATTGAAGGATTTAAAGTCATGAGAAAAGTGATTATTGTGGATGCAACATTTTTGAAGACTATATATAAAGGT
GTGCTCATTTTTGCCACAGCTCAAGACCCGAATCATCACCATTATCCCTTAGCGTTTGCTGTAGCTGATGGCGAAAAAGA
TGTTACTTGGAAGTGGTTTTTCGAAACTCTCAAAACTGTTATACCAGACAGTACGGAATTGGTCTTTATGTCTGACAGAA
ATTCTAGCCTCATCAAGGCAGTGGCTGAGGTGTACCCGAG
>AT3G15605.4 | chr3:5290942-5293941 FORWARD LENGTH=3000
ACTTGACTCGAATGAAGATTGACAACGACTGTTTTTCAAACACTTGTTTTGAATTTCCGTATATTCAGTCTGGAAGTAAA
AACACAGTAAGAAGACAAAGAGAAGCAGCCATTTTTCTTGGTTCTTTTCTTGGTTTAAGCATCAGATGGTTTCTCTGCGG
TTTTTCCTTCCTTGTTAATGTGAAAGCCTTCAATCTTACGAGCAACCTCATCCACACTCTGCTTCGGCTTTGACTCGCTG
ATCTCTTCAGGATTCACCGGTCCAGTTTGCCAAATTCTGATTGTACCATCTTCAGACCCTGAAGCATAAGACTCACCTGT
TGGTGCAAATCTCACACAGTGAACCGGACCATGATGTCCCTTGTTGCATCCTAAAGTTCAGACAAAAAGAAACCCATCAA
AACCAAAGGCTTTATGTGACTTAACTAGAACAGCTTAGTTAATCTGCTTGTAGTTTTTAGTCACTCACCAATCTCCTTTC
CGGTGTGGAAATCAAAGAGTCGAACCCACATATCTTCTCCACCAGCAACGAATTTGTTGCCAGATTTTGGCTCAAGCGAT
GCAGATTCGATATTGCAGGGCATGTCGTAACTTTTCACTAGTCCAAAACTGGAAGTTACCAAGACAAAGATAAACACTTT
CAGGAGAAATGCTAAGGATTAAAAAAAAAATCGAAAAAAAAGGAATGAGAGAGCTTACTGATTTGCATCCCAAAATTTAA
CAGTTGACCCATCGGCAGTTGTTATATACCGTCCATCTTGACTCACTTCAGCACTGGTGACAGGAGACTTGGTTTCTAGA
GTTTGCACTATTTTGCCACTCCTCACATCCCATAACCTGTTCGAGAAGATGAGACAAGAAACAACACTTGAGTTTCTCCA
TCTGTCTAAAATTCACAGACAGTTTTTTTTTTATGAGATATTTACTTCATACCTCACACCACCAATATCAGTGCAAGAAC
TTAATATTGTTTGATCACCGTGAAGCCATGTTAGTGTTCTGATAGAACCAGGAGATTTATCAATTTCTGTAGGAGGTGCA
TCCAAGCGATTCAAGTCGAAAACACGAAGAATTTTCTCAAATCCTCCTGTGATTAGATATTTCGTATCCTGATCAAAAAG
AACCATGTTAGACACATGCTTGATTCTTACATAATACATTGACTTGAGCAATAACACATGAACAATGAAGGGATACATAT
AGCAAGACCAGTACAACATAGTCCAATCTACCTTAATCAACCAAAGAGATTTACTATACCTGAGAGAAGGCGCATGCTCG
AACAATATGCTTGTGCTCAAAAGAATGCAAGACATCCCCAGTCAAAGCATCCCAAAGCTTCCTAAAGAGATTATAGATGT
AGCAGGACATCAATCAAACCGATTCGAGCATAAACCAAAACCAAAATCAACAAGAACAGTTGCTTTCATTCCTATTTCTC
AATCACTTACGCTGAAAAATCAGCAGATGCAGAAGCTGCACGTAAAGCATTGTTATCAAGACAAGAACTCCACACAGCAC
CTTTATGACCTTCAAATGTACCAATCCAATCTCCAGTTTCCCCATTTCTCAACATTGGTTGAGAATCTAATCATCAAGAA
GCCATGAAATAATATGAAGAGAGTTTGCAGCAAAACATGTTTCATAGTATACAAAGCCAATCAACAACAATAGTGAACAG
AACAGATTCCCCAAATTTGGATCTTACAATAACAAATCTAGAAGATCATATTTTTACCTTTACTTGCGCTGATGAGGAAG
AAACCATCAGGAGTGATTGGACTGTAGAACAAATCCACAACAGGTCTCGAATGGCCATGGCACACTAGCGGAGTCGCGAC
TTTCTTCTTCTCCATCTCTCTTTACTAATTTTAACAAAACACACACTTAAGAAGAAGAACCCTACTTAGATCGATCGTAA
GACCAAATCTTAGCTTCTAATCAAACGATTCAGTGGTTAAATTGGCGCTAAAATTCACAGCTGATTCAATACGATCCGAC
AAAACAAAAATTGCTGTCTATTTTCGATTCCTTTTGATATATAAATCTAATTTGGAGAAAATAATTCTCGAATCTAAAAC
TTGGATCGATCTATAATTTTGATAGGAAGATTTTGCAGCTCCAGTGGAAATGCTGCTTCCCGAAAATTCAAAAGAAAAAA
AAAAGAAAGGAAAATTACAAAAGAAAAAAAAGTGGCTAATCGAAGAAGAAAGTAACTGTAAGAAGAAGAAGGAAGCTATT
GTTATATGTCTGAGAGATTTCTATTTCGGGAAGCTATTTCTTTGTCTTCTTCAATTTTGATTACTATATGTTTCCTTTTT
TACAAATTCGCCTCGTTACTTTACTAATTACATCTCTGTCCAAAAATTCAAATAATTTATATTTGCCTCAAGAGAAGTGT
TACATGACACATTGATGCATAACAGATTTTTTTACATAGAAATAGAAATGTAACCATGATTAAGTCATACCAGCTAGAAT
TATTGTAACAATACACACTTCATCAATTTCAGAAAAGGTTTTTAATCCTCTACCTATTTGAGTTTTGGTCGTTGGTTCCT
GATTTTGGACTCTTCATGTTCATCTTTCTGAAGCTTTCTCCTCAAATCCCTCAAATTTTCTTCATCTACTTTACCATCCA
TCTTCTTGTTCAATGCATATGCTTCACCCATCTTCCTCTTGCACTCCTTGCTTGCTGAATCGTGCAATACCACTGCAAAC
AACGAAGTTAGAACTATGGCAACTTAAAGAAGACTTTATCTATCAGCAACCTCAAATTCACTAGAACAACTAGCTTCATG
ATATTGATCACATCATTTCTCAAAATTTTAGACACAATAATGTTTGTATCTTTCTACTATGTATATGTAAATAGAGACGG
TATTACTAACTTGGCTTTGGGTAGTCCTTCCCGACTATGCAGTTTGCTTTAGTTTGAACGCTCAATGGTGCTGTCCATGG
CTCATATATATATTGCTTTGGCATATCTGAATCAGAAAAC
>AT3G15605.2 | chr3:5290942-5293941 FORWARD LENGTH=3000
ACTTGACTCGAATGAAGATTGACAACGACTGTTTTTCAAACACTTGTTTTGAATTTCCGTATATTCAGTCTGGAAGTAAA
AACACAGTAAGAAGACAAAGAGAAGCAGCCATTTTTCTTGGTTCTTTTCTTGGTTTAAGCATCAGATGGTTTCTCTGCGG
TTTTTCCTTCCTTGTTAATGTGAAAGCCTTCAATCTTACGAGCAACCTCATCCACACTCTGCTTCGGCTTTGACTCGCTG
ATCTCTTCAGGATTCACCGGTCCAGTTTGCCAAATTCTGATTGTACCATCTTCAGACCCTGAAGCATAAGACTCACCTGT
TGGTGCAAATCTCACACAGTGAACCGGACCATGATGTCCCTTGTTGCATCCTAAAGTTCAGACAAAAAGAAACCCATCAA
AACCAAAGGCTTTATGTGACTTAACTAGAACAGCTTAGTTAATCTGCTTGTAGTTTTTAGTCACTCACCAATCTCCTTTC
CGGTGTGGAAATCAAAGAGTCGAACCCACATATCTTCTCCACCAGCAACGAATTTGTTGCCAGATTTTGGCTCAAGCGAT
GCAGATTCGATATTGCAGGGCATGTCGTAACTTTTCACTAGTCCAAAACTGGAAGTTACCAAGACAAAGATAAACACTTT
CAGGAGAAATGCTAAGGATTAAAAAAAAAATCGAAAAAAAAGGAATGAGAGAGCTTACTGATTTGCATCCCAAAATTTAA
CAGTTGACCCATCGGCAGTTGTTATATACCGTCCATCTTGACTCACTTCAGCACTGGTGACAGGAGACTTGGTTTCTAGA
GTTTGCACTATTTTGCCACTCCTCACATCCCATAACCTGTTCGAGAAGATGAGACAAGAAACAACACTTGAGTTTCTCCA
TCTGTCTAAAATTCACAGACAGTTTTTTTTTTATGAGATATTTACTTCATACCTCACACCACCAATATCAGTGCAAGAAC
TTAATATTGTTTGATCACCGTGAAGCCATGTTAGTGTTCTGATAGAACCAGGAGATTTATCAATTTCTGTAGGAGGTGCA
TCCAAGCGATTCAAGTCGAAAACACGAAGAATTTTCTCAAATCCTCCTGTGATTAGATATTTCGTATCCTGATCAAAAAG
AACCATGTTAGACACATGCTTGATTCTTACATAATACATTGACTTGAGCAATAACACATGAACAATGAAGGGATACATAT
AGCAAGACCAGTACAACATAGTCCAATCTACCTTAATCAACCAAAGAGATTTACTATACCTGAGAGAAGGCGCATGCTCG
AACAATATGCTTGTGCTCAAAAGAATGCAAGACATCCCCAGTCAAAGCATCCCAAAGCTTCCTAAAGAGATTATAGATGT
AGCAGGACATCAATCAAACCGATTCGAGCATAAACCAAAACCAAAATCAACAAGAACAGTTGCTTTCATTCCTATTTCTC
AATCACTTACGCTGAAAAATCAGCAGATGCAGAAGCTGCACGTAAAGCATTGTTATCAAGACAAGAACTCCACACAGCAC
CTTTATGACCTTCAAATGTACCAATCCAATCTCCAGTTTCCCCATTTCTCAACATTGGTTGAGAATCTAATCATCAAGAA
GCCATGAAATAATATGAAGAGAGTTTGCAGCAAAACATGTTTCATAGTATACAAAGCCAATCAACAACAATAGTGAACAG
AACAGATTCCCCAAATTTGGATCTTACAATAACAAATCTAGAAGATCATATTTTTACCTTTACTTGCGCTGATGAGGAAG
AAACCATCAGGAGTGATTGGACTGTAGAACAAATCCACAACAGGTCTCGAATGGCCATGGCACACTAGCGGAGTCGCGAC
TTTCTTCTTCTCCATCTCTCTTTACTAATTTTAACAAAACACACACTTAAGAAGAAGAACCCTACTTAGATCGATCGTAA
GACCAAATCTTAGCTTCTAATCAAACGATTCAGTGGTTAAATTGGCGCTAAAATTCACAGCTGATTCAATACGATCCGAC
AAAACAAAAATTGCTGTCTATTTTCGATTCCTTTTGATATATAAATCTAATTTGGAGAAAATAATTCTCGAATCTAAAAC
TTGGATCGATCTATAATTTTGATAGGAAGATTTTGCAGCTCCAGTGGAAATGCTGCTTCCCGAAAATTCAAAAGAAAAAA
AAAAGAAAGGAAAATTACAAAAGAAAAAAAAGTGGCTAATCGAAGAAGAAAGTAACTGTAAGAAGAAGAAGGAAGCTATT
GTTATATGTCTGAGAGATTTCTATTTCGGGAAGCTATTTCTTTGTCTTCTTCAATTTTGATTACTATATGTTTCCTTTTT
TACAAATTCGCCTCGTTACTTTACTAATTACATCTCTGTCCAAAAATTCAAATAATTTATATTTGCCTCAAGAGAAGTGT
TACATGACACATTGATGCATAACAGATTTTTTTACATAGAAATAGAAATGTAACCATGATTAAGTCATACCAGCTAGAAT
TATTGTAACAATACACACTTCATCAATTTCAGAAAAGGTTTTTAATCCTCTACCTATTTGAGTTTTGGTCGTTGGTTCCT
GATTTTGGACTCTTCATGTTCATCTTTCTGAAGCTTTCTCCTCAAATCCCTCAAATTTTCTTCATCTACTTTACCATCCA
TCTTCTTGTTCAATGCATATGCTTCACCCATCTTCCTCTTGCACTCCTTGCTTGCTGAATCGTGCAATACCACTGCAAAC
AACGAAGTTAGAACTATGGCAACTTAAAGAAGACTTTATCTATCAGCAACCTCAAATTCACTAGAACAACTAGCTTCATG
ATATTGATCACATCATTTCTCAAAATTTTAGACACAATAATGTTTGTATCTTTCTACTATGTATATGTAAATAGAGACGG
TATTACTAACTTGGCTTTGGGTAGTCCTTCCCGACTATGCAGTTTGCTTTAGTTTGAACGCTCAATGGTGCTGTCCATGG
CTCATATATATATTGCTTTGGCATATCTGAATCAGAAAAC
>AT3G15605.3 | chr3:5290942-5293941 FORWARD LENGTH=3000
ACTTGACTCGAATGAAGATTGACAACGACTGTTTTTCAAACACTTGTTTTGAATTTCCGTATATTCAGTCTGGAAGTAAA
AACACAGTAAGAAGACAAAGAGAAGCAGCCATTTTTCTTGGTTCTTTTCTTGGTTTAAGCATCAGATGGTTTCTCTGCGG
TTTTTCCTTCCTTGTTAATGTGAAAGCCTTCAATCTTACGAGCAACCTCATCCACACTCTGCTTCGGCTTTGACTCGCTG
ATCTCTTCAGGATTCACCGGTCCAGTTTGCCAAATTCTGATTGTACCATCTTCAGACCCTGAAGCATAAGACTCACCTGT
TGGTGCAAATCTCACACAGTGAACCGGACCATGATGTCCCTTGTTGCATCCTAAAGTTCAGACAAAAAGAAACCCATCAA
AACCAAAGGCTTTATGTGACTTAACTAGAACAGCTTAGTTAATCTGCTTGTAGTTTTTAGTCACTCACCAATCTCCTTTC
CGGTGTGGAAATCAAAGAGTCGAACCCACATATCTTCTCCACCAGCAACGAATTTGTTGCCAGATTTTGGCTCAAGCGAT
GCAGATTCGATATTGCAGGGCATGTCGTAACTTTTCACTAGTCCAAAACTGGAAGTTACCAAGACAAAGATAAACACTTT
CAGGAGAAATGCTAAGGATTAAAAAAAAAATCGAAAAAAAAGGAATGAGAGAGCTTACTGATTTGCATCCCAAAATTTAA
CAGTTGACCCATCGGCAGTTGTTATATACCGTCCATCTTGACTCACTTCAGCACTGGTGACAGGAGACTTGGTTTCTAGA
GTTTGCACTATTTTGCCACTCCTCACATCCCATAACCTGTTCGAGAAGATGAGACAAGAAACAACACTTGAGTTTCTCCA
TCTGTCTAAAATTCACAGACAGTTTTTTTTTTATGAGATATTTACTTCATACCTCACACCACCAATATCAGTGCAAGAAC
TTAATATTGTTTGATCACCGTGAAGCCATGTTAGTGTTCTGATAGAACCAGGAGATTTATCAATTTCTGTAGGAGGTGCA
TCCAAGCGATTCAAGTCGAAAACACGAAGAATTTTCTCAAATCCTCCTGTGATTAGATATTTCGTATCCTGATCAAAAAG
AACCATGTTAGACACATGCTTGATTCTTACATAATACATTGACTTGAGCAATAACACATGAACAATGAAGGGATACATAT
AGCAAGACCAGTACAACATAGTCCAATCTACCTTAATCAACCAAAGAGATTTACTATACCTGAGAGAAGGCGCATGCTCG
AACAATATGCTTGTGCTCAAAAGAATGCAAGACATCCCCAGTCAAAGCATCCCAAAGCTTCCTAAAGAGATTATAGATGT
AGCAGGACATCAATCAAACCGATTCGAGCATAAACCAAAACCAAAATCAACAAGAACAGTTGCTTTCATTCCTATTTCTC
AATCACTTACGCTGAAAAATCAGCAGATGCAGAAGCTGCACGTAAAGCATTGTTATCAAGACAAGAACTCCACACAGCAC
CTTTATGACCTTCAAATGTACCAATCCAATCTCCAGTTTCCCCATTTCTCAACATTGGTTGAGAATCTAATCATCAAGAA
GCCATGAAATAATATGAAGAGAGTTTGCAGCAAAACATGTTTCATAGTATACAAAGCCAATCAACAACAATAGTGAACAG
AACAGATTCCCCAAATTTGGATCTTACAATAACAAATCTAGAAGATCATATTTTTACCTTTACTTGCGCTGATGAGGAAG
AAACCATCAGGAGTGATTGGACTGTAGAACAAATCCACAACAGGTCTCGAATGGCCATGGCACACTAGCGGAGTCGCGAC
TTTCTTCTTCTCCATCTCTCTTTACTAATTTTAACAAAACACACACTTAAGAAGAAGAACCCTACTTAGATCGATCGTAA
GACCAAATCTTAGCTTCTAATCAAACGATTCAGTGGTTAAATTGGCGCTAAAATTCACAGCTGATTCAATACGATCCGAC
AAAACAAAAATTGCTGTCTATTTTCGATTCCTTTTGATATATAAATCTAATTTGGAGAAAATAATTCTCGAATCTAAAAC
TTGGATCGATCTATAATTTTGATAGGAAGATTTTGCAGCTCCAGTGGAAATGCTGCTTCCCGAAAATTCAAAAGAAAAAA
AAAAGAAAGGAAAATTACAAAAGAAAAAAAAGTGGCTAATCGAAGAAGAAAGTAACTGTAAGAAGAAGAAGGAAGCTATT
GTTATATGTCTGAGAGATTTCTATTTCGGGAAGCTATTTCTTTGTCTTCTTCAATTTTGATTACTATATGTTTCCTTTTT
TACAAATTCGCCTCGTTACTTTACTAATTACATCTCTGTCCAAAAATTCAAATAATTTATATTTGCCTCAAGAGAAGTGT
TACATGACACATTGATGCATAACAGATTTTTTTACATAGAAATAGAAATGTAACCATGATTAAGTCATACCAGCTAGAAT
TATTGTAACAATACACACTTCATCAATTTCAGAAAAGGTTTTTAATCCTCTACCTATTTGAGTTTTGGTCGTTGGTTCCT
GATTTTGGACTCTTCATGTTCATCTTTCTGAAGCTTTCTCCTCAAATCCCTCAAATTTTCTTCATCTACTTTACCATCCA
TCTTCTTGTTCAATGCATATGCTTCACCCATCTTCCTCTTGCACTCCTTGCTTGCTGAATCGTGCAATACCACTGCAAAC
AACGAAGTTAGAACTATGGCAACTTAAAGAAGACTTTATCTATCAGCAACCTCAAATTCACTAGAACAACTAGCTTCATG
ATATTGATCACATCATTTCTCAAAATTTTAGACACAATAATGTTTGTATCTTTCTACTATGTATATGTAAATAGAGACGG
TATTACTAACTTGGCTTTGGGTAGTCCTTCCCGACTATGCAGTTTGCTTTAGTTTGAACGCTCAATGGTGCTGTCCATGG
CTCATATATATATTGCTTTGGCATATCTGAATCAGAAAAC
>AT3G15605.1 | chr3:5290942-5293941 FORWARD LENGTH=3000
ACTTGACTCGAATGAAGATTGACAACGACTGTTTTTCAAACACTTGTTTTGAATTTCCGTATATTCAGTCTGGAAGTAAA
AACACAGTAAGAAGACAAAGAGAAGCAGCCATTTTTCTTGGTTCTTTTCTTGGTTTAAGCATCAGATGGTTTCTCTGCGG
TTTTTCCTTCCTTGTTAATGTGAAAGCCTTCAATCTTACGAGCAACCTCATCCACACTCTGCTTCGGCTTTGACTCGCTG
ATCTCTTCAGGATTCACCGGTCCAGTTTGCCAAATTCTGATTGTACCATCTTCAGACCCTGAAGCATAAGACTCACCTGT
TGGTGCAAATCTCACACAGTGAACCGGACCATGATGTCCCTTGTTGCATCCTAAAGTTCAGACAAAAAGAAACCCATCAA
AACCAAAGGCTTTATGTGACTTAACTAGAACAGCTTAGTTAATCTGCTTGTAGTTTTTAGTCACTCACCAATCTCCTTTC
CGGTGTGGAAATCAAAGAGTCGAACCCACATATCTTCTCCACCAGCAACGAATTTGTTGCCAGATTTTGGCTCAAGCGAT
GCAGATTCGATATTGCAGGGCATGTCGTAACTTTTCACTAGTCCAAAACTGGAAGTTACCAAGACAAAGATAAACACTTT
CAGGAGAAATGCTAAGGATTAAAAAAAAAATCGAAAAAAAAGGAATGAGAGAGCTTACTGATTTGCATCCCAAAATTTAA
CAGTTGACCCATCGGCAGTTGTTATATACCGTCCATCTTGACTCACTTCAGCACTGGTGACAGGAGACTTGGTTTCTAGA
GTTTGCACTATTTTGCCACTCCTCACATCCCATAACCTGTTCGAGAAGATGAGACAAGAAACAACACTTGAGTTTCTCCA
TCTGTCTAAAATTCACAGACAGTTTTTTTTTTATGAGATATTTACTTCATACCTCACACCACCAATATCAGTGCAAGAAC
TTAATATTGTTTGATCACCGTGAAGCCATGTTAGTGTTCTGATAGAACCAGGAGATTTATCAATTTCTGTAGGAGGTGCA
TCCAAGCGATTCAAGTCGAAAACACGAAGAATTTTCTCAAATCCTCCTGTGATTAGATATTTCGTATCCTGATCAAAAAG
AACCATGTTAGACACATGCTTGATTCTTACATAATACATTGACTTGAGCAATAACACATGAACAATGAAGGGATACATAT
AGCAAGACCAGTACAACATAGTCCAATCTACCTTAATCAACCAAAGAGATTTACTATACCTGAGAGAAGGCGCATGCTCG
AACAATATGCTTGTGCTCAAAAGAATGCAAGACATCCCCAGTCAAAGCATCCCAAAGCTTCCTAAAGAGATTATAGATGT
AGCAGGACATCAATCAAACCGATTCGAGCATAAACCAAAACCAAAATCAACAAGAACAGTTGCTTTCATTCCTATTTCTC
AATCACTTACGCTGAAAAATCAGCAGATGCAGAAGCTGCACGTAAAGCATTGTTATCAAGACAAGAACTCCACACAGCAC
CTTTATGACCTTCAAATGTACCAATCCAATCTCCAGTTTCCCCATTTCTCAACATTGGTTGAGAATCTAATCATCAAGAA
GCCATGAAATAATATGAAGAGAGTTTGCAGCAAAACATGTTTCATAGTATACAAAGCCAATCAACAACAATAGTGAACAG
AACAGATTCCCCAAATTTGGATCTTACAATAACAAATCTAGAAGATCATATTTTTACCTTTACTTGCGCTGATGAGGAAG
AAACCATCAGGAGTGATTGGACTGTAGAACAAATCCACAACAGGTCTCGAATGGCCATGGCACACTAGCGGAGTCGCGAC
TTTCTTCTTCTCCATCTCTCTTTACTAATTTTAACAAAACACACACTTAAGAAGAAGAACCCTACTTAGATCGATCGTAA
GACCAAATCTTAGCTTCTAATCAAACGATTCAGTGGTTAAATTGGCGCTAAAATTCACAGCTGATTCAATACGATCCGAC
AAAACAAAAATTGCTGTCTATTTTCGATTCCTTTTGATATATAAATCTAATTTGGAGAAAATAATTCTCGAATCTAAAAC
TTGGATCGATCTATAATTTTGATAGGAAGATTTTGCAGCTCCAGTGGAAATGCTGCTTCCCGAAAATTCAAAAGAAAAAA
AAAAGAAAGGAAAATTACAAAAGAAAAAAAAGTGGCTAATCGAAGAAGAAAGTAACTGTAAGAAGAAGAAGGAAGCTATT
GTTATATGTCTGAGAGATTTCTATTTCGGGAAGCTATTTCTTTGTCTTCTTCAATTTTGATTACTATATGTTTCCTTTTT
TACAAATTCGCCTCGTTACTTTACTAATTACATCTCTGTCCAAAAATTCAAATAATTTATATTTGCCTCAAGAGAAGTGT
TACATGACACATTGATGCATAACAGATTTTTTTACATAGAAATAGAAATGTAACCATGATTAAGTCATACCAGCTAGAAT
TATTGTAACAATACACACTTCATCAATTTCAGAAAAGGTTTTTAATCCTCTACCTATTTGAGTTTTGGTCGTTGGTTCCT
GATTTTGGACTCTTCATGTTCATCTTTCTGAAGCTTTCTCCTCAAATCCCTCAAATTTTCTTCATCTACTTTACCATCCA
TCTTCTTGTTCAATGCATATGCTTCACCCATCTTCCTCTTGCACTCCTTGCTTGCTGAATCGTGCAATACCACTGCAAAC
AACGAAGTTAGAACTATGGCAACTTAAAGAAGACTTTATCTATCAGCAACCTCAAATTCACTAGAACAACTAGCTTCATG
ATATTGATCACATCATTTCTCAAAATTTTAGACACAATAATGTTTGTATCTTTCTACTATGTATATGTAAATAGAGACGG
TATTACTAACTTGGCTTTGGGTAGTCCTTCCCGACTATGCAGTTTGCTTTAGTTTGAACGCTCAATGGTGCTGTCCATGG
CTCATATATATATTGCTTTGGCATATCTGAATCAGAAAAC
>AT3G15610.1 | chr3:5288076-5291075 REVERSE LENGTH=3000
ACCAAGAAAAGAACCAAGAAAAATGGCTGCTTCTCTTTGTCTTCTTACTGTGTTTTTACTTCCAGACTGAATATACGGAA
ATTCAAAACAAGTGTTTGAAAAACAGTCGTTGTCAATCTTCATTCGAGTCAAGTTTATGGATGTGGCTGAAAATTTACGA
ATTTATGGGGTCTGTTTACGATTATAAGACTAAATAGTGGGGTCAATTTGTAATATTCAGTAATTTGGCATGGGCTGTTG
GGCTTTCGATGTGTGACCATGACAAGTGAAATGACAACTGAAAATAAGCGCAGAGTAATGCAACAACTTACCTTCTGAGC
CGTCATCAGAGATCTATCCACCATGTTAAAATGGCCAGTAAAGCTTCTACATCTTCCAATTTCGACTGGGACATTTTTGC
TACCCGTTAGAGCTCTGCAAATGGATCATCATATTAGATAGTAAAAGAAAGAAGGATTTGATGAAGTTAACATATACGTG
AGAAGTAGAATATAAAAGAGTAGTAAGTAACCTCTGGCCAGATAACATCAGACAATCTTCATTTAACCGCGACATAGCAG
AATCAGCTGCCTTTGTGGTTCCAAAAATCACAAGAGCCCTGCCTGTTTAGATAAATGCAGTTTAATTTGATATATTGACA
GTTTTTTTTTTTTTCCTAACATTATGAGCTAACAAATAGCAAACAGGAAGGTGTAAGAATATACATATACCACTATGTGG
GCTAGACATGGGACTTGAAGGGATCATCTTAGCATCAACTCCTTCTTTGAATGCTTGCCTAAAAAGAAACTGAACAGAAC
AAAAAGGAAACGGCGAGGAGAGTTATATTTTACAGGGTTTTTAGAATGATTGCTAATTCCACGTGTCTTTGATCAACATA
TGTAGATGGCATTGCATTGACAACAACATAAAATAAGATCCAGAGAATGTTGTAGAATCACTAACACATACCTCTACCTC
CAGCGATGTGTATGATGGTTCCAGGTTCTCAATTAAGAGCACCCTACCTTTTTCTATAGCCGGCTTTAGTTCGTCCTCAA
AAGGCTGGAAAAAGGAATAGTAATGTTAAATGAAGAAACTAGTGATTTTAGACTTTCTTTTGAACCAGGACAAATCGTTT
AACCAACTTTATCTTAATTATTTCATAGTTTCTATAAACAGTAATATTCCCTTGGTCTGATTTCGTGTGATGAAAGCCAA
ATAGCATGAAAAAATGGCTATTGGAATGAAATGTTTTCAGATTCTTCTTAGAAGCGTCAAAGAACTTACCAGTTTCTTGT
ACCAGCTTTTTTTCTCCTGTAAGGCAGACAAAAGGAGAAAATAATTTGGAAATGTCATAAGTTAATACTATCTAATCAAC
AGTGTGAATAATCTTTTTGCTATGCTCAAGCAAAGAAATAATACACTACTTTTGTGCTGTAAATCTTTACATTTCTCTCA
GCTAATCCACCGAAAGAAGAAGGATAGAGATGGTACGTACGATGTTCTGACTTGGAGCCTTTTCTACAAGAGGAGGATTT
TTAATTAATTTCTTCTCTCCTGATTGAGGGCCTTGATCATCTGAATCATCTGTTTCTGGCGTGTTGAGTATAAGCTTTCT
CTTTTTAGAAGGCTTAGCATTCACTGATGAACCTGAAGCATATAACTCCCCAAATGCTCTTGTTTTGAGTATCGGTATCT
GACCTCTTGTAGTGGTTTCAGTATTGACAGGAGGGTTCCTTTTCACATGTACATGATCAGCACGGTCCTCCAGAAAAGTG
ACTTGCAAAATAAAAGTAAGTGTCAATCTGGTTTGTCCATTTCACAAGTATATAGGAAATAAGTGGCCTGAACAGATAGG
AAAAAGGATCAACCTTTCTTTAACGAGCTTGTTCTACTCATCAGCTTTGCATCTCTGTTATCATGTTTACCTAACTTTGT
TGATCCCAAATCTGGACGAAAAGATTTAACTGGAGAAGCCCTAGTAATGGCAGCTGCGCTTGAGTTTAGACGTTTTACAG
GCTGTTTATCTCTTCTCATGTTGAAGAGTTTATCCACTGCAATATTAGAGCCAGTAGAAACTAAAATTAGCTTCATTAGA
TCCATACTCGAAGAGTGTTAGGGGTTGAACAATAAAGTATAGTCATTTGTTCTAATCCAAACCTCCAATTCCGGCTATAG
CATCTGCAAAGTCTTCTGATATAATTCTGAGTCTTGTATCAAAAGTGCGGGAGAAGATATATTTAGCTCTCCGCAGCTCC
TTGGTTCCTGGTCGTGGGTTTCTTCGGTCATCAGATGTGCATACAACATTGCATTTCCCCATGATGGTCTCCTGGACCAA
CAACACAGGAAACCCAAACTCATATTACATCTATAGTAAACATATCATCAATTCAGATTACTATTTCGATTCAGTAAGCA
GGAGAGAAGGAGATGAAAAGCCAGCAAACTTACCACATCATTGATATTGGAAACCCCTTTTTCATCACCACAAGCCAGAA
ACAACTCATCCCATTGTGGCTCATACTCTCCCAAGAAGCGCTGGATGTCGATAGGTCGAAAAACCAAATGACCTTGACTT
TCTTCTCACCTGTTGATGTCTGGTAAATGTGACAAGCTTCCCGATTGAAGTCTCAGATTGACCATGTACGTAAAAGTAAG
CACAGTCAAAAAGCCGGTACTCGATGCCCTCAAGGGTAAATGATTCATAGAACCGGACTTTATTATCTTTCCGTCCCACC
CCTCTCTTAGCACCCCACTTAAAATCAGGGTTGTCTTCTCCACCAGCACTATTCGATTGCAACATAGAGAAGTTATCCTG
CTGAGATATCCCAAACTGTAAAAGAGACAACAAGATAAACATAATAAGATACAACCAAAGTAGTCCTAGAGAGTGTAAGA
TCATGGATATAAGTTTTAAACCTAAGGCGTCTTCAACCTCAAAAGGAAACTTTGCAAGCACATGATTGAAGTACTCCCTA
ACTAGGAAAGTATAAGGTTCACTAAAGCATCCAAAACCTA
>AT3G15620.1 | chr3:5290475-5293474 REVERSE LENGTH=3000
GTAGAGGATTAAAAACCTTTTCTGAAATTGATGAAGTGTGTATTGTTACAATAATTCTAGCTGGTATGACTTAATCATGG
TTACATTTCTATTTCTATGTAAAAAAATCTGTTATGCATCAATGTGTCATGTAACACTTCTCTTGAGGCAAATATAAATT
ATTTGAATTTTTGGACAGAGATGTAATTAGTAAAGTAACGAGGCGAATTTGTAAAAAAGGAAACATATAGTAATCAAAAT
TGAAGAAGACAAAGAAATAGCTTCCCGAAATAGAAATCTCTCAGACATATAACAATAGCTTCCTTCTTCTTCTTACAGTT
ACTTTCTTCTTCGATTAGCCACTTTTTTTTCTTTTGTAATTTTCCTTTCTTTTTTTTTTCTTTTGAATTTTCGGGAAGCA
GCATTTCCACTGGAGCTGCAAAATCTTCCTATCAAAATTATAGATCGATCCAAGTTTTAGATTCGAGAATTATTTTCTCC
AAATTAGATTTATATATCAAAAGGAATCGAAAATAGACAGCAATTTTTGTTTTGTCGGATCGTATTGAATCAGCTGTGAA
TTTTAGCGCCAATTTAACCACTGAATCGTTTGATTAGAAGCTAAGATTTGGTCTTACGATCGATCTAAGTAGGGTTCTTC
TTCTTAAGTGTGTGTTTTGTTAAAATTAGTAAAGAGAGATGGAGAAGAAGAAAGTCGCGACTCCGCTAGTGTGCCATGGC
CATTCGAGACCTGTTGTGGATTTGTTCTACAGTCCAATCACTCCTGATGGTTTCTTCCTCATCAGCGCAAGTAAAGGTAA
AAATATGATCTTCTAGATTTGTTATTGTAAGATCCAAATTTGGGGAATCTGTTCTGTTCACTATTGTTGTTGATTGGCTT
TGTATACTATGAAACATGTTTTGCTGCAAACTCTCTTCATATTATTTCATGGCTTCTTGATGATTAGATTCTCAACCAAT
GTTGAGAAATGGGGAAACTGGAGATTGGATTGGTACATTTGAAGGTCATAAAGGTGCTGTGTGGAGTTCTTGTCTTGATA
ACAATGCTTTACGTGCAGCTTCTGCATCTGCTGATTTTTCAGCGTAAGTGATTGAGAAATAGGAATGAAAGCAACTGTTC
TTGTTGATTTTGGTTTTGGTTTATGCTCGAATCGGTTTGATTGATGTCCTGCTACATCTATAATCTCTTTAGGAAGCTTT
GGGATGCTTTGACTGGGGATGTCTTGCATTCTTTTGAGCACAAGCATATTGTTCGAGCATGCGCCTTCTCTCAGGTATAG
TAAATCTCTTTGGTTGATTAAGGTAGATTGGACTATGTTGTACTGGTCTTGCTATATGTATCCCTTCATTGTTCATGTGT
TATTGCTCAAGTCAATGTATTATGTAAGAATCAAGCATGTGTCTAACATGGTTCTTTTTGATCAGGATACGAAATATCTA
ATCACAGGAGGATTTGAGAAAATTCTTCGTGTTTTCGACTTGAATCGCTTGGATGCACCTCCTACAGAAATTGATAAATC
TCCTGGTTCTATCAGAACACTAACATGGCTTCACGGTGATCAAACAATATTAAGTTCTTGCACTGATATTGGTGGTGTGA
GGTATGAAGTAAATATCTCATAAAAAAAAAACTGTCTGTGAATTTTAGACAGATGGAGAAACTCAAGTGTTGTTTCTTGT
CTCATCTTCTCGAACAGGTTATGGGATGTGAGGAGTGGCAAAATAGTGCAAACTCTAGAAACCAAGTCTCCTGTCACCAG
TGCTGAAGTGAGTCAAGATGGACGGTATATAACAACTGCCGATGGGTCAACTGTTAAATTTTGGGATGCAAATCAGTAAG
CTCTCTCATTCCTTTTTTTTCGATTTTTTTTTTAATCCTTAGCATTTCTCCTGAAAGTGTTTATCTTTGTCTTGGTAACT
TCCAGTTTTGGACTAGTGAAAAGTTACGACATGCCCTGCAATATCGAATCTGCATCGCTTGAGCCAAAATCTGGCAACAA
ATTCGTTGCTGGTGGAGAAGATATGTGGGTTCGACTCTTTGATTTCCACACCGGAAAGGAGATTGGTGAGTGACTAAAAA
CTACAAGCAGATTAACTAAGCTGTTCTAGTTAAGTCACATAAAGCCTTTGGTTTTGATGGGTTTCTTTTTGTCTGAACTT
TAGGATGCAACAAGGGACATCATGGTCCGGTTCACTGTGTGAGATTTGCACCAACAGGTGAGTCTTATGCTTCAGGGTCT
GAAGATGGTACAATCAGAATTTGGCAAACTGGACCGGTGAATCCTGAAGAGATCAGCGAGTCAAAGCCGAAGCAGAGTGT
GGATGAGGTTGCTCGTAAGATTGAAGGCTTTCACATTAACAAGGAAGGAAAAACCGCAGAGAAACCATCTGATGCTTAAA
CCAAGAAAAGAACCAAGAAAAATGGCTGCTTCTCTTTGTCTTCTTACTGTGTTTTTACTTCCAGACTGAATATACGGAAA
TTCAAAACAAGTGTTTGAAAAACAGTCGTTGTCAATCTTCATTCGAGTCAAGTTTATGGATGTGGCTGAAAATTTACGAA
TTTATGGGGTCTGTTTACGATTATAAGACTAAATAGTGGGGTCAATTTGTAATATTCAGTAATTTGGCATGGGCTGTTGG
GCTTTCGATGTGTGACCATGACAAGTGAAATGACAACTGAAAATAAGCGCAGAGTAATGCAACAACTTACCTTCTGAGCC
GTCATCAGAGATCTATCCACCATGTTAAAATGGCCAGTAAAGCTTCTACATCTTCCAATTTCGACTGGGACATTTTTGCT
ACCCGTTAGAGCTCTGCAAATGGATCATCATATTAGATAGTAAAAGAAAGAAGGATTTGATGAAGTTAACATATACGTGA
GAAGTAGAATATAAAAGAGTAGTAAGTAACCTCTGGCCAGATAACATCAGACAATCTTCATTTAACCGCGACATAGCAGA
ATCAGCTGCCTTTGTGGTTCCAAAAATCACAAGAGCCCTG
>AT3G15620.2 | chr3:5291201-5294200 REVERSE LENGTH=3000
TTATCTTTGGCTTTGTTAGCTTTTTTGTTCTGTATAGTTAAATTGAAGTAAAGCAACTTTTGTGATGCTTACACTTGTGT
CCCAATGTTTTGTTATGGTTTTAGTTCAACCGCATCTACTCTCCTATATCTTTCGGAAAGAAGTATGATCCTGATGGGAA
GTACATTAGGCATTTTCTACCGGTACTGAAAGGTAACTGAAGTTTGTTTCCACCATCCTGGTAAGTTTGTTTACTGTGTA
TTCTTTCATTAGCTAATAAGTTTTCTGATTCAGATATGCCAAAGCAATATATATATGAGCCATGGACAGCACCATTGAGC
GTTCAAACTAAAGCAAACTGCATAGTCGGGAAGGACTACCCAAAGCCAAGTTAGTAATACCGTCTCTATTTACATATACA
TAGTAGAAAGATACAAACATTATTGTGTCTAAAATTTTGAGAAATGATGTGATCAATATCATGAAGCTAGTTGTTCTAGT
GAATTTGAGGTTGCTGATAGATAAAGTCTTCTTTAAGTTGCCATAGTTCTAACTTCGTTGTTTGCAGTGGTATTGCACGA
TTCAGCAAGCAAGGAGTGCAAGAGGAAGATGGGTGAAGCATATGCATTGAACAAGAAGATGGATGGTAAAGTAGATGAAG
AAAATTTGAGGGATTTGAGGAGAAAGCTTCAGAAAGATGAACATGAAGAGTCCAAAATCAGGAACCAACGACCAAAACTC
AAATAGGTAGAGGATTAAAAACCTTTTCTGAAATTGATGAAGTGTGTATTGTTACAATAATTCTAGCTGGTATGACTTAA
TCATGGTTACATTTCTATTTCTATGTAAAAAAATCTGTTATGCATCAATGTGTCATGTAACACTTCTCTTGAGGCAAATA
TAAATTATTTGAATTTTTGGACAGAGATGTAATTAGTAAAGTAACGAGGCGAATTTGTAAAAAAGGAAACATATAGTAAT
CAAAATTGAAGAAGACAAAGAAATAGCTTCCCGAAATAGAAATCTCTCAGACATATAACAATAGCTTCCTTCTTCTTCTT
ACAGTTACTTTCTTCTTCGATTAGCCACTTTTTTTTCTTTTGTAATTTTCCTTTCTTTTTTTTTTCTTTTGAATTTTCGG
GAAGCAGCATTTCCACTGGAGCTGCAAAATCTTCCTATCAAAATTATAGATCGATCCAAGTTTTAGATTCGAGAATTATT
TTCTCCAAATTAGATTTATATATCAAAAGGAATCGAAAATAGACAGCAATTTTTGTTTTGTCGGATCGTATTGAATCAGC
TGTGAATTTTAGCGCCAATTTAACCACTGAATCGTTTGATTAGAAGCTAAGATTTGGTCTTACGATCGATCTAAGTAGGG
TTCTTCTTCTTAAGTGTGTGTTTTGTTAAAATTAGTAAAGAGAGATGGAGAAGAAGAAAGTCGCGACTCCGCTAGTGTGC
CATGGCCATTCGAGACCTGTTGTGGATTTGTTCTACAGTCCAATCACTCCTGATGGTTTCTTCCTCATCAGCGCAAGTAA
AGGTAAAAATATGATCTTCTAGATTTGTTATTGTAAGATCCAAATTTGGGGAATCTGTTCTGTTCACTATTGTTGTTGAT
TGGCTTTGTATACTATGAAACATGTTTTGCTGCAAACTCTCTTCATATTATTTCATGGCTTCTTGATGATTAGATTCTCA
ACCAATGTTGAGAAATGGGGAAACTGGAGATTGGATTGGTACATTTGAAGGTCATAAAGGTGCTGTGTGGAGTTCTTGTC
TTGATAACAATGCTTTACGTGCAGCTTCTGCATCTGCTGATTTTTCAGCGTAAGTGATTGAGAAATAGGAATGAAAGCAA
CTGTTCTTGTTGATTTTGGTTTTGGTTTATGCTCGAATCGGTTTGATTGATGTCCTGCTACATCTATAATCTCTTTAGGA
AGCTTTGGGATGCTTTGACTGGGGATGTCTTGCATTCTTTTGAGCACAAGCATATTGTTCGAGCATGCGCCTTCTCTCAG
GTATAGTAAATCTCTTTGGTTGATTAAGGTAGATTGGACTATGTTGTACTGGTCTTGCTATATGTATCCCTTCATTGTTC
ATGTGTTATTGCTCAAGTCAATGTATTATGTAAGAATCAAGCATGTGTCTAACATGGTTCTTTTTGATCAGGATACGAAA
TATCTAATCACAGGAGGATTTGAGAAAATTCTTCGTGTTTTCGACTTGAATCGCTTGGATGCACCTCCTACAGAAATTGA
TAAATCTCCTGGTTCTATCAGAACACTAACATGGCTTCACGGTGATCAAACAATATTAAGTTCTTGCACTGATATTGGTG
GTGTGAGGTATGAAGTAAATATCTCATAAAAAAAAAACTGTCTGTGAATTTTAGACAGATGGAGAAACTCAAGTGTTGTT
TCTTGTCTCATCTTCTCGAACAGGTTATGGGATGTGAGGAGTGGCAAAATAGTGCAAACTCTAGAAACCAAGTCTCCTGT
CACCAGTGCTGAAGTGAGTCAAGATGGACGGTATATAACAACTGCCGATGGGTCAACTGTTAAATTTTGGGATGCAAATC
AGTAAGCTCTCTCATTCCTTTTTTTTCGATTTTTTTTTTAATCCTTAGCATTTCTCCTGAAAGTGTTTATCTTTGTCTTG
GTAACTTCCAGTTTTGGACTAGTGAAAAGTTACGACATGCCCTGCAATATCGAATCTGCATCGCTTGAGCCAAAATCTGG
CAACAAATTCGTTGCTGGTGGAGAAGATATGTGGGTTCGACTCTTTGATTTCCACACCGGAAAGGAGATTGGTGAGTGAC
TAAAAACTACAAGCAGATTAACTAAGCTGTTCTAGTTAAGTCACATAAAGCCTTTGGTTTTGATGGGTTTCTTTTTGTCT
GAACTTTAGGATGCAACAAGGGACATCATGGTCCGGTTCACTGTGTGAGATTTGCACCAACAGGTGAGTCTTATGCTTCA
GGGTCTGAAGATGGTACAATCAGAATTTGGCAAACTGGAC
>AT3G15630.1 | chr3:5294188-5297187 REVERSE LENGTH=3000
CTGGATCGGGTCACGGATCCAGAAATAATCAATAATTCGTCGAACTTAAAATGTCTCTCTTTTATGGGATGAAGAATAAC
TTTTTGTTTACGATGATACTCAAGAACCGCTTTATTGTGCGGCGTCGTTTTCTGTTTGTACGGTCTGGATCGTGTATGAT
GTTGCTTTATTGTGAACCGTTGGATCATTAGTTAGTTTAGCTTTTTATTTGTTGTCAGTTGTTAATGCTTTTTTTTTTTT
TCCTCAGTTGTTAATGCTAACTGTTGGATCGGTAGATATGTTCAACACGTATAAAGATTAAAATGTTAGTATACAAATAT
AATTACGATTGCAATCTCAAATATATGAAGTAAATTTTCTTAATTTCACTAATCATGGATACTAATAAGCACTAAATGTT
GGATAATTGAACACATCGCCCAAATGATGTTGCTCCTTAGTAATGACGTGGCCTAAATATAACCGTTGATAATAACCTAT
TCCCTTCTTTTATCTTACGCTGATTACCGCGCAAATTAGCAAACACAGAGTTGAAGAAGCGTATATTAACCACATCTTCG
TCTTAAGAAACCTTCTCTCGCGCTTTTCAAAGGCGCGAATTTCTCAAAAGAAACTTCTATAGAAATCTCAAACATATTCA
TGCAACGATTCTGCGTCTGTTCACCTTCAAGTTATCGTCTCAATCCCATAACATCAATGGCTACTGGATCCGGTTCACTG
ATTTGGTTCCGGAAAGGTCTCCGGGTTCACGACAACCCGGCTCTTGAATACGCCTCAAAAGGTTCTGAATTTATGTATCC
GGTTTTTGTTATCGACCCGCATTATATGGAGTCAGACCCATCTGCGTTCTCTCCCGGTTCGTCTCGCGCCGGGGTAAACC
GGATCCGGTTCTTGCTTGAGAGTCTCAAGGATCTCGATTCTAGCCTGAAGAAACTTGGTTCACGGTTGCTTGTTTTTAAA
GGTGAACCTGGCGAAGTACTAGTTCGTTGCTTGCAAGAGGTAATGTAGTGTTTCTTATTCGACAGTGTGTTTAAAAGCTG
TGAAATTGGTTTACTGTAGACATAGAAATCTGAAATGTTATGAATGGGGTTTTTGGCAGTGGAAGGTGAAGAGGCTTTGC
TTTGAATATGATACAGATCCGTATTATCAAGCTTTAGATGTTAAGGTTAAGGTAAAATTCGTTTCATTACGCCTTAAAGT
TTTGATCTTGCTTACCACTGATTGAACTATGCGTGTCATTGAGATTTTAGCTAACTCAAGTGCATTTTTATAATCTCTAT
AGGATTATGCTTCTTCAACTGGAGTTGAGGTTTTCTCTCCAGTGAGCCATACTCTGTTCAATCCCGCACACATTATAGAG
AAAGTAAGTGGTAGTGTTAACCGAGTTAGTTTAGATGTTTCATTTATGGAACTGTAATATTTATGTACATTTGTGTGGTT
TTCTTGCAAGTTAGAACGGTGGGAAGCCACCTTTGAGTTATCAATCATTTCTGAAGGTTGCTGGGGAGCCCTCATGTGCT
AAATCTGAACTTGTGATGTCTTATTCTTCACTTCCTCCAATTGGAGATATTGGAAACCTTGGCATTTCAGAAGTACCATC
TCTTGAGGAACTTGGCTACAAAGATGATGAACAAGTAAGAGGTGATCTGTTTTCTTTAGGTCGTTTAACAATTTATCCAT
CTGAGAATCTTATGCTCATGTAAATGTCTGTAGGCTGATTGGACTCCTTTTAGAGGTGGTGAATCAGAAGCCTTAAAAAG
ATTGACTAAATCAATCAGTGATAAGGTATGGTCAAGAACTTGGAAGTTTTTCTCTTTTAGAAAAAAATGGTAGGAATCTG
CTCGATTGAGTACTTTGTCGGACTGAAGGAAACTTACTCCTGGAGAACTTGAATTTTATCACTTTAAGATTTTAGAATTG
ATATTCTTACATTGACTTCATAGATTTATATCTTCTTTATCAAAGTCAAGGGCTGAATTCGTTATGGGTTTTATTTGTAG
TGTAGGCATGGGTGGCAAACTTTGAGAAACCAAAGGGTGATCCATCTGCTTTCTTGAAGCCTGCTACTACAGTTATGTCA
CCATATTTGAAAGTGAGTTTCATGACATAGTTTTGCCCACTTAAGCTTCACCCTCGATTTTCCTAATATTTCCATCTAAT
TCCTGACATTTAAGAAGTTCGGATGCCTTTCTTCGAGGTACTTTTATCAATGCCTTCAAAATATTTATAAGGATGTTAAA
AAGCATACATCGCCGCCAGTTTCTCTCCTGGGGCAGGTCAGTCATTGACTTACAGAGCGTTTTTTATACTGCCTGACTGC
AGAAAGTTGATTGCTTTACTTTTTTACTTTAGTTGTTGTGGCGAGAATTTTTCTATACCACTGCATTTGGAACTCCTAAC
TTTGACAAAATGAAGGGAAACCGGATCTGCAAACAGGTAACAACTGTAGTATAGTTTCCTGATGATGTTCCTTCATTTTT
TAGATGTTCATGCTTTTTTAGACCAATATTTTTGTTCCATACGCAAACTAGATTCCATGGAACGAGGATCATGCTATGTT
GGCTGCTTGGAGGGACGGTAAGACAGGATACCCTTGGATTGATGCCATCATGGTTCAGGTTAGATTTTAGTCAAACTGAA
TGCCTTTAGCTTTCCTTTTAAGCATCATTTCTTAATCATTCTCTCTCTGAAATTTATAGCTTCTGAAATGGGGTTGGATG
CACCATCTAGCGCGTCACTGTGTAGCCTGTTTTCTTACTCGTGGGGATCTGGTAATGCTGCCTCTACAATTATTGGTTTC
TATCTCCGAGGATTTCACTGACATGCTTAGTTTCTGGTGTTAGTTCATACATTGGGAACAAGGGCGTGATGTGTTTGAGA
GACTTCTGATCGATTCAGACTGGGCAATCAACAATGGAAATTGGATGTGGTTATCATGTTCGTCGTTCTTTTACCAGGCA
CTCTCTCCTTTCTGTTTCTCTTTCTAATTATCTTTGGCTT
>AT3G15635.1 | chr3:5297787-5300786 FORWARD LENGTH=3000
AAAAATTTAGGAGATGGATAAGATTGAAGGCGTGGAGCAGCGTTGCCAATTGTCAAATGTCTTCGTCTTCACTTTTCGCT
TTAATTATTTGTTGATTAGGATATTTTTGTTTGGATTTTACATTGCTTGTGTGACTTGTCGCTTTGACAATATCCAAAAT
GACGTGTACTCATTGGAAAATAGAGTTCAACTATTATGGAATATTCTTAAATCAGGAATAATCGTCGGTGATATTTGACT
ATATCTCTTTCAACGTATTTCGAACTCGTAACAAAATGTCAGTCTTCTTTTATCAAACGGCAAAATGTAAAGGTAAATGC
ATGTATATGATGTGATCATTTGCATGGAATAGGAGTTTTTGTTAGATTTACGAATGCTGAACGCATATAAGTCTTTTAAG
ACTCATGGTATTATACTATTATTGCATGTTTCATCAGCCATAAATAATGTGCAGAGAAAAACTAACTAACAAAACATTGA
TTATATATTTTATTGTATCTAATAAGTAATAACTAAAATAATTAGAGCTAAGTGATTGACTGATTTCCTTCGTTATTTTG
AATTCAATTTTTGGGCTTTTTCCTATTTGGCAGATTCGTATCACATTAGCAACACTAGGGATTTCTGTTTTAGTTGCAAG
AGAAGATAAAACGTTATAAAGCCCAAAAGACCCAATTGGTGAAGCAAGCCCGCATAAGAAAAAACCCAAATGTTGAACCA
AAAAGATGAGGATGCAAACTTTTCACGCTAGTGTCGTACTAACGGAAAACTTCATATTTGGAGACATCGAGTAGATTTTT
TTTATCTATGAGAAAAATAATTCATCTAGAATTTTATTGAGGATATGAGTATAAGATAATAATGAAAGAAACTATTAATT
GTGTACGTCTTTATCGTTCATATGTTTTGTTCAATGGACATATATATACATTCTACACACAAACTACTATACCACGATTT
TTTTTATGCTAACATTACCTCTAGCTACAGACAGAAGTAGAAAGAAAACCAAAACCATCAGGTATTACATTTGAAGTTTT
GAATTGTGGAATTCTCAACGAGGTTCGAGGAACATGAATTTGGTTGCTAACTAAAGCAACTTGCTTGTGCCTGTGTGCAT
AACTGGACTGAGGAAAAAATAATCCTTACATGTCCATTTCATCATAATTTCATTTTGTAGTATATGCATCATTGTATCAT
TATTTCCACTTGTATCACTAATTCCACTTGAAATGTCACACAATATAGGGTCCCCTGACACGTGTGTACTATGTAGTTTC
ACACGTACCGGTTAATATCGAGATTCCAAGTAAAAAAGTGACCAATTCTAAATTAAGAATCTCTCTAATCTCTTCCCAAA
GAAGAATCATCACTGAGGAAGAATAAAACATTTGGGGAGTTTCTTCGCTAATCCTTCAAGGTGTGACCTGAGAATCACAA
CACAAAACAATCTCACTCGAAATTCCTTTGACTCATCATCATCACCATGTGGAGAAGAATCGTCTCCTCTCAGCTCAAAA
CCCTAGCCGCCGATGTCGTCGCTGCTTCTCCTCGTCGATCGATAGCCGCCACCACCAGACCTGTCGGTTTCTATCTCGCC
GCCAATCGATCAGCCATTTCCGCATCTTCTTTCGTTATCCCTCGTCGTTTCAGCTCCGATTCAGGTGATTCATCGTTGCT
ATAGTTTACGCATTTTCAGATCTCGGCTCAGGACTCTTACCTGCGCTGGAATTAGATTCGATTCACTATGTTTTCTTCAT
CGCATATTAGAGGATAGACTTAAATCTGTGTTGGTCTCTTAGATTGGTGTTGCTGCAATTTTGTTTTCATCTTCTCAATT
GGAAGGTGAATGATTGTTTATTACGGATTGTATTTTGCAGTAGAGACTCCTGCGACGAAGAAGGTGGAGGATGTAATGCC
CATTGCGACTGGACACGAGAAGGAAGAGCTTGAAGCTGAACTTGAGGTGATTGCTTATGTTTACTTTATGTATTGCAATT
TTAAGATCTGAGTATGATTACAATTGTGTTTGTGATCATGACTTCACTTCTCGATAATTTTCTGGTATAGCAATGCCAAT
GGAGTGTATATTTCTGCTTGATAATACACTTCAGTTGAGGAAAATTTGATTTTGACTTTTTCATTGTTTTCTTGTGATAG
GGAAGGAGGCTGGATGATATTGACTTCCCTGAAGGTCCTTTTGGAACTAAGGTTAGATAAGTTTCTTTTACCAGAGATAT
GTCGTGACTCCTCTTTGAATATCTTAACCTTGTTTTTTACTGCAAAGTCATCAGTGTTTCTAGGCATGATATAGTTCTTA
TGTTCATCACTAACACACGGGCATACGTGAAACAAACCAAGGACACTTAACTTAGCTCGAGTATTATGAATGGCTTTATG
ATAAATGTAGCTGTTTCAATGATCTCAATTAACTAGAATAAGTATGTATCTTGAAACTTATTGCTTCTTCAAAACTAATA
TGAGTCCAGCTGGTTTACTGACTTATATCGATCAACTTGCATTCTTTGCTATGGTTCATAATATTGCTTTAGCAGGATTA
CTATATCATGCAGCAATCACTTTGTTATGTCGTTTTGGAGCTAAATCATCTTGATATTACACTGGTCATATTTCTGGATT
TTTATTTTTTTTTGTGAATAATGTAATTAGTATATTTCCTTCAATCAAGCACTAGCTTGGGGTTGAATCATATATTGGTT
TTGGTGAATTAAAATTAACTCTAAGCTGTGTTTGTTAATTTACGGTGGCTCACTGCCTATGATGCTTTTGTGCACGATAA
TGACGAAAAGATTGCGGATGTCACATACAACATGTGCAAGTGTCTGTAGATCATGGAAATTCAGTTCTTAACATCCATAA
AAAACTTGCTCCAAATTACTGAAGATATGTAGGAGTATATGACTGTTTTGCATGCTATGACAAGACATTTGATTTTTTCA
TTTTCTTGTGTCATTTTATCTTTTGAGTGAGCAGTATTCA
>AT3G15640.2 | chr3:5301372-5304371 FORWARD LENGTH=3000
TTCCGGCCTCTCCCTTGCCGCAAATTTTTCTTTTTTTATTTGCACATTTTCATATCTTTAAAAATTTTATGAATGGAATA
AAACAAAATATCTACCGTTTTGGTGAAACACAGTTGAAAATGTTTTTTGATCTTTTTAGAACAAGACTCGGCATCAGAGT
TTCCCAAGTGCCAAAACTCTTATGACCGTTGTTTTTATTTTTGTAACACTCTTGAATCAGAATCAGAATCATTCTTGGCT
TTTGCTTATTATATGATTCACCTTTTATTTATTTTTATGGTTCGATGTCTTTTCATATAGGGACGTTTTGATCGTGTCCT
TGATTCCTTGTGAACGGTCATATAATTCAATAGATTATAGAAATTCCAATTTTCTTCAAACCTTCTTTGTTGATTGGTTA
AACACTAATTATTCATACAATGCACCTAATTTTACTTTCCTTAATTTATTGTTTACAAAAAGAAAAATAAAACGGTGGAG
GTCTGTAATACATCGAGCCGCTTTTACTCCTCCGCGCAGGTGTCTTTCGATCCTGTCCTAACGTCTTTCGATTTTTTATT
TTCCTCAAAGGTTAACAAATTATATATATAGAATTGAAGGTTAACAACTTTTAAGACCAAATTTTACTTGATATTGGAAA
CGAAATCATGCATGCATGTCGTTACTATTTCAAAATTGCGTTATTTAGCTATTTATGTCATGTACCTTTGATTTTCTCAT
TCTCATATCAATATTTGTTCATACTTACATGACCAAGCAGAGATTCAAATTATAGTATTTTGTTTCTCTTTGCGAACGTA
CCACCGTGTGAAACCAAAGCAAAACCTAACAAGCTATAAAATAGATGATAATAAAGATAAACAAAGTAGTATAGCGTTGT
CGGAATTTACCCGAGGAATATATTCCAAACAATTCTTAAAAGGAGGAGTCATTAAAATAAACAAATACAACTCTAAAGAA
AAAGAACGTCCGAGTTCAATATTCTGTTTCTACTTAAGACAAATCACCAAACATACAATTATTCTCTAATGTTCGACACA
GCTTGCCCTCATTACAAATCCTCTCGTTTTCAAACATTTTTATTTGGTAAATATATCTCTCCTTTTTCAAACACGCATGC
ATGATGCATATCAGCATATATACATACATCTGGGTTTTCTACCTCAACATATATACATATATTTTAAAACATAATTTGAT
GTATGTCTAGTGTGATTGTGTGAAGTTAGATATAAGTACAACTAATCATATTATCGGTTTAGAACTAATGTCACGACTTT
ACACCGTCTCCGCTTGTGTGTTTAACAAAATAGTTAAATAAACACGTAGTATTAGCTGACTAATATACACGTGTTTAATA
TACTTTTTTCTCTTCGGTGTTCATACTTAAGTTTTCGTTTTGGGTCACGACACATATTTTTATATATGGTATACCAAACT
TCCTTTACATATATGATATGCTGATCATCCATCCATGTGTCTCTCCGAGTTCTAATGTAGCTGCCGCATCAGAATTTTTG
TCGAATTCTGAGAAAGTTACAAATATTATGTCGTATATATTTCTTCAAAATGTAACATACGGAAAAAGAAGAAAGAGTAT
TCTTTTCAAAATTATCATCTTTAGTTTTTAGTTTAACCAGAACTATTAAGAATACCAGAAATAAATTATAATTTGCTGAT
AATTTTGAAGAATGAGACATAAAAACTAAGTAACTAACTAATATAAATTCAACATTAACCTTATTTTGCAATGAAAAAAG
TCTTTATTTTTCAAATTTCTAGGTAACGCTGATCTTATTTAAAAGTTAAAACATCCACTGCTGAAAATTCATGCAAAGTA
GAGAGTATTAGCGCGATATCAAATACCACTTGTCTCCCAATTAAAATACTAAAAAAACTTGTAAATTGCTTGCACAAAAA
GATCAATGCAATATGACTAATTTCTCTAAAGTATATATTAACATATTTCAATGTTTATCCATACAGCTACGGGACATTTC
ATCCTTCACTCCTTTAACTCACTCACTTGCTAGTTGCTACTTGATAATACTTTTTTTTACCGGATAATTTACAGATAAAT
GAACAATATATACTTTAGTGAGTTGATTAAATTAACTTATTAAGGTTGAAATCAGTATAAAGTGATAATGAAATGTATAC
CTATGAATATATCTCACACACTAAGAAAAACCTATGCAATCTATTTTTGTATACAGAATTACAGACGAAGTCACGAAGGC
ATCTCGTATCTTGTATTATGTAGAAAGAAAATACCCTTCTTTGGAAGTATTATATTCATCAATTCAACTTCTATATTAGA
GTAAAATAATCATGTTGGTATTTTTTTTTTCTCGTGTCTAAATAGTTTAAAATTAATTGGCAGAGACACATTTCAGTGAT
CGCTAATAACCTTAACCAAATATAAAGAATGGCACGAATAGTACTTCTTTTCGATGTGCTCGCTAGCTCGAAAAAAATAG
TACGAGAAAAATATATAACAAGGAAGACATTGTTTTAATCTGCAGACATGCTATTAGAATTCTTTACTATTTCCTCGGCA
GAAAAGAAAATTTATTTATAAGTTTAAGAGTACATATTCTCTAATCGATGGGATTTATGCAAGTCATATTAAAGTTGCAT
AAACCTTTAATGGGTTAACCTTTTATTAAACAAACTTTTAATGGATTTTAATAGCCCTTCATCACACGAACGAACAAACG
CTATATACTTTTTAATCCACAAATTAGCAAACTAACATTGTAGTGCTGAAAGCATCTATTGTCTTGTTTTGTGTCAATTA
ATAAGAAATAATTTATCAACCATTTTTTCTAATTTGGGTTGACTATTCACCACCAATTTTAATGAAATCGGTGGGTCACT
AAAAGAGTTGACTAGCCAAAAGCTAAAACAAGTTATAAAAAAAAACGCAAAAGTTGTTGACCTTTGTTAAAAGTTTATGT
AATCTGATGCCGTCATTACTCACTACTAAAAACTTGCAAG
>AT3G15640.1 | chr3:5301372-5304371 FORWARD LENGTH=3000
TTCCGGCCTCTCCCTTGCCGCAAATTTTTCTTTTTTTATTTGCACATTTTCATATCTTTAAAAATTTTATGAATGGAATA
AAACAAAATATCTACCGTTTTGGTGAAACACAGTTGAAAATGTTTTTTGATCTTTTTAGAACAAGACTCGGCATCAGAGT
TTCCCAAGTGCCAAAACTCTTATGACCGTTGTTTTTATTTTTGTAACACTCTTGAATCAGAATCAGAATCATTCTTGGCT
TTTGCTTATTATATGATTCACCTTTTATTTATTTTTATGGTTCGATGTCTTTTCATATAGGGACGTTTTGATCGTGTCCT
TGATTCCTTGTGAACGGTCATATAATTCAATAGATTATAGAAATTCCAATTTTCTTCAAACCTTCTTTGTTGATTGGTTA
AACACTAATTATTCATACAATGCACCTAATTTTACTTTCCTTAATTTATTGTTTACAAAAAGAAAAATAAAACGGTGGAG
GTCTGTAATACATCGAGCCGCTTTTACTCCTCCGCGCAGGTGTCTTTCGATCCTGTCCTAACGTCTTTCGATTTTTTATT
TTCCTCAAAGGTTAACAAATTATATATATAGAATTGAAGGTTAACAACTTTTAAGACCAAATTTTACTTGATATTGGAAA
CGAAATCATGCATGCATGTCGTTACTATTTCAAAATTGCGTTATTTAGCTATTTATGTCATGTACCTTTGATTTTCTCAT
TCTCATATCAATATTTGTTCATACTTACATGACCAAGCAGAGATTCAAATTATAGTATTTTGTTTCTCTTTGCGAACGTA
CCACCGTGTGAAACCAAAGCAAAACCTAACAAGCTATAAAATAGATGATAATAAAGATAAACAAAGTAGTATAGCGTTGT
CGGAATTTACCCGAGGAATATATTCCAAACAATTCTTAAAAGGAGGAGTCATTAAAATAAACAAATACAACTCTAAAGAA
AAAGAACGTCCGAGTTCAATATTCTGTTTCTACTTAAGACAAATCACCAAACATACAATTATTCTCTAATGTTCGACACA
GCTTGCCCTCATTACAAATCCTCTCGTTTTCAAACATTTTTATTTGGTAAATATATCTCTCCTTTTTCAAACACGCATGC
ATGATGCATATCAGCATATATACATACATCTGGGTTTTCTACCTCAACATATATACATATATTTTAAAACATAATTTGAT
GTATGTCTAGTGTGATTGTGTGAAGTTAGATATAAGTACAACTAATCATATTATCGGTTTAGAACTAATGTCACGACTTT
ACACCGTCTCCGCTTGTGTGTTTAACAAAATAGTTAAATAAACACGTAGTATTAGCTGACTAATATACACGTGTTTAATA
TACTTTTTTCTCTTCGGTGTTCATACTTAAGTTTTCGTTTTGGGTCACGACACATATTTTTATATATGGTATACCAAACT
TCCTTTACATATATGATATGCTGATCATCCATCCATGTGTCTCTCCGAGTTCTAATGTAGCTGCCGCATCAGAATTTTTG
TCGAATTCTGAGAAAGTTACAAATATTATGTCGTATATATTTCTTCAAAATGTAACATACGGAAAAAGAAGAAAGAGTAT
TCTTTTCAAAATTATCATCTTTAGTTTTTAGTTTAACCAGAACTATTAAGAATACCAGAAATAAATTATAATTTGCTGAT
AATTTTGAAGAATGAGACATAAAAACTAAGTAACTAACTAATATAAATTCAACATTAACCTTATTTTGCAATGAAAAAAG
TCTTTATTTTTCAAATTTCTAGGTAACGCTGATCTTATTTAAAAGTTAAAACATCCACTGCTGAAAATTCATGCAAAGTA
GAGAGTATTAGCGCGATATCAAATACCACTTGTCTCCCAATTAAAATACTAAAAAAACTTGTAAATTGCTTGCACAAAAA
GATCAATGCAATATGACTAATTTCTCTAAAGTATATATTAACATATTTCAATGTTTATCCATACAGCTACGGGACATTTC
ATCCTTCACTCCTTTAACTCACTCACTTGCTAGTTGCTACTTGATAATACTTTTTTTTACCGGATAATTTACAGATAAAT
GAACAATATATACTTTAGTGAGTTGATTAAATTAACTTATTAAGGTTGAAATCAGTATAAAGTGATAATGAAATGTATAC
CTATGAATATATCTCACACACTAAGAAAAACCTATGCAATCTATTTTTGTATACAGAATTACAGACGAAGTCACGAAGGC
ATCTCGTATCTTGTATTATGTAGAAAGAAAATACCCTTCTTTGGAAGTATTATATTCATCAATTCAACTTCTATATTAGA
GTAAAATAATCATGTTGGTATTTTTTTTTTCTCGTGTCTAAATAGTTTAAAATTAATTGGCAGAGACACATTTCAGTGAT
CGCTAATAACCTTAACCAAATATAAAGAATGGCACGAATAGTACTTCTTTTCGATGTGCTCGCTAGCTCGAAAAAAATAG
TACGAGAAAAATATATAACAAGGAAGACATTGTTTTAATCTGCAGACATGCTATTAGAATTCTTTACTATTTCCTCGGCA
GAAAAGAAAATTTATTTATAAGTTTAAGAGTACATATTCTCTAATCGATGGGATTTATGCAAGTCATATTAAAGTTGCAT
AAACCTTTAATGGGTTAACCTTTTATTAAACAAACTTTTAATGGATTTTAATAGCCCTTCATCACACGAACGAACAAACG
CTATATACTTTTTAATCCACAAATTAGCAAACTAACATTGTAGTGCTGAAAGCATCTATTGTCTTGTTTTGTGTCAATTA
ATAAGAAATAATTTATCAACCATTTTTTCTAATTTGGGTTGACTATTCACCACCAATTTTAATGAAATCGGTGGGTCACT
AAAAGAGTTGACTAGCCAAAAGCTAAAACAAGTTATAAAAAAAAACGCAAAAGTTGTTGACCTTTGTTAAAAGTTTATGT
AATCTGATGCCGTCATTACTCACTACTAAAAACTTGCAAG
>AT3G15650.2 | chr3:5307765-5310764 FORWARD LENGTH=3000
ACTTTACAAGCATCTTCTCAGCATCTCTATAGCTATTATACGATGGTGTAGAATATTTATATTATATATATAAGGGGTGG
GGGGTTTCTTGGGGTATACGGTGTTCTCTCATGTTTCTACTGTTTTGTGATTTATTCATGCTTTTCTACTGTTCGATTCT
TGATTATGAATAATAAAATAAATAAATAAGGCTCGTTGGGCTTCTTTGATTTTGCTATCTTAGTTTACCAAAGTTTTTAT
TCATACGAAATCCAAAGATTTTTGAGTTTCTGAGACATTATTTTACCGTACATGAAAAGACATTCTTATGAAAAGAAAGA
ACAAAAACATAATAACTTCCACTCGTCAGCATAACTTCCAAACTTTGGATCAATCTTGGTTTCCGGAGACGTCTTTAAGC
TTCTGCTCCAATTCACCTTCCTAGAATAGTAAAAGAGACTTGTGATTAAACAAACACAATGGAAACGGGGGAAAAAAAAG
TCAAACAGGGTCTGCTTTAAGTGGAACTAACCTTGTGCATGTTAAGGATGATGTCTGAGCCGCCAATGAACTCTCCCTTA
ATGAAGATCTGTGGAAACGTAGGCCAGTGGCTGCAAAGAAATAAAGACTTGAAAATCAAAGGGAGGTCTAGATCATATAG
GTCAAAGATTAAGGAATGAACGGTAACGAACTTCAATAACAAAGCCAAACTTTATGAAAAAACTTTGAGAATGAGATTAT
ACAACTCTCTGTATGAAACTTTCATTAAGTGTCCACATACTCACCTGAAGGATTTCACAGCGTTTTTCAACTCTTGGTCT
TCTAGAATGTTTCTAGAACTGATAGGAACATCTAAAGAAGGATATCACAAGATAGTAGATCAGAACACAGAGCCTAACGC
CAATAGTAAAGAAAATTCACAGAAGGCTTCTTCAGTTTCAATCAACATTTCAACAAAACTTACTATATTGCTGCAAAACT
CTGACGGCTAGTGAGCTAAACCCACACTGAGGAGATTCAGGGACACCTTTCATGTAGATCATAACAGGATTATCCTTCAC
ATCCTACACAACCACCAAAGCTAAAACAGCATTAGCAAACACCTAACAAAGAAACATTCAACTTCAAATCTAGAGAAGCT
GGAGTGTACATTCTCAACGATATCTTTAAGTGAGTCCGTAGAATCGGGAGGGACTTTTTGTGTAGGCTTGAAATCATCAT
GTGTATCTGAATCACTTGGCACTGTTGAGGAAAATCTCATCATCCCATTTTGGTAGACTGATGCAGACGTCTGCAAACAA
AAACCACATCATTCTTCTCCATGTTAAATTCAACTATCAAATGATCATCAATACCATCTTCTATTGGAAACAAATTCATT
TTCACATAATTCAAAACCATACGCTCACGTAACTATCTAATCCGGTTCAACTAACAAAAGAATCAGAACCTCAAATGTTA
TATAAAGGAGCAATTTTTAAGTGATTCAAGATGGGAAAAGAGAAAACTTTATTGAGCAAACATTAGATACATCAAAATTG
AGTAAAAGGGTTATGAGAGAATCTAACCAATCTGCTAGAACGAACAGCTTTGAGATTAGCGATTCCTTTTATAAGTCTGC
TCGATAAAGAAGCCGCCATCTCTAAATCACGCAGATTTCTTCAAAGTGTTCCGCGGTTTTGTTTAATCGAAATCTGTCTA
GAAAACTATCAAGAACAGGAATGAGAAAAAAAGATTAGAGAGGGTAGCTACGAGGAAGAAGGACGGAGCTAGAGATCTTT
ACAATGTCGCGACCGCTTCTCTTCATCTCCAGTGACCGACCCAGAGAACGACGTCGTGTCATTACTCATAACCCTAAGAT
GTTATACGATGTCGTTTCGGATGGTCACCAAAGTATACGTCCGTTGACGTCTTGATAAATTTATTTGGTTTGCTCGGTTT
AGATAAATTACTATTCAATTTTTTTGGTTTACTTCTCTCATTTTAGTAGATCTATGAAATTGAACGATTCGTAAAACGTA
AAAGCAGACACAAATGTTTTATTGAAATTTTTGATAAAAGAAATTGAAAGATTAGTAAAACCCGTTTGGATTAGCAGCTA
TATCTGTATAATGCTAATGCTTGATGACCAACATACGAAGTGGACCATGATGTGTATTAATAACTGTTTATTGTAACAAA
AATAGAAATTTGAGAACACATAAGTTGTAACAGGATCAAATCTAAACTTATTGGCTGGAAATTAGAAGTCTCCAGGATCA
CCGTCACAACAAGAAACACAGCTGAACCACAACCATAAAGAAAGACACAACGGAAATTACAAAAACACAAACACAAAACT
CAAAAGACCAACTAACACAAAGATACTTTCATATCGTTCTCAATTTTGTTTTCTCATCACTTCCTCTGATAAGTCTGATG
AGTCGGATCAGTGGTTCGAGTAGTTGCAGTAGTGGTAGTAGTACTTCCTGGATAATGCTCTTTGTCTTCTTCCTCAGTAG
CCATCCCAAAAGTATGCTTCACTGCATCAGCTGCACCCATTGCCATTTGCTTAACATGCTCACCAGTCTGGCTCAAGAAT
CCACCCGTCTTGTCTCTACCGGCTTCAGCCGTCTCCTTTGTGTACTGTGCCGCACCTTGAGCCGTCTCCTTTGTATACTG
AGCAGCGTCTTGAGCCTTGTTCTTTATGGCTTCGCCTGTCTCCGATAAGTAGCTCCCGGCCTTGTCCTTGGCCTCGCGAG
CTTTGTCGCCAGCTTGAGATGTCTTTTCTTTTGCTGCTTGCGTCGTCTCATGGGCCTTTTGCTGTGCCGTTTGGGCAGTT
TGAGATGTCTTCTCTTTTGCTGACTGGGCCGTTTCATGGGCCTTCTGCTGAGCCGCTTGGGCAGTTTGAGATGTCTTATC
TTTAGCTGACTGGGCTGTCTCATGGGCCTTCTGTTGGGCTGTTTGGGCCGTTTGAGAAGTCTTGTCCCGGCCCTCCTCAG
CCTTGTCCCTCATCGTTCCCATAGCTTGTCCAGTCTTCTC
>AT3G15650.1 | chr3:5307765-5310764 FORWARD LENGTH=3000
ACTTTACAAGCATCTTCTCAGCATCTCTATAGCTATTATACGATGGTGTAGAATATTTATATTATATATATAAGGGGTGG
GGGGTTTCTTGGGGTATACGGTGTTCTCTCATGTTTCTACTGTTTTGTGATTTATTCATGCTTTTCTACTGTTCGATTCT
TGATTATGAATAATAAAATAAATAAATAAGGCTCGTTGGGCTTCTTTGATTTTGCTATCTTAGTTTACCAAAGTTTTTAT
TCATACGAAATCCAAAGATTTTTGAGTTTCTGAGACATTATTTTACCGTACATGAAAAGACATTCTTATGAAAAGAAAGA
ACAAAAACATAATAACTTCCACTCGTCAGCATAACTTCCAAACTTTGGATCAATCTTGGTTTCCGGAGACGTCTTTAAGC
TTCTGCTCCAATTCACCTTCCTAGAATAGTAAAAGAGACTTGTGATTAAACAAACACAATGGAAACGGGGGAAAAAAAAG
TCAAACAGGGTCTGCTTTAAGTGGAACTAACCTTGTGCATGTTAAGGATGATGTCTGAGCCGCCAATGAACTCTCCCTTA
ATGAAGATCTGTGGAAACGTAGGCCAGTGGCTGCAAAGAAATAAAGACTTGAAAATCAAAGGGAGGTCTAGATCATATAG
GTCAAAGATTAAGGAATGAACGGTAACGAACTTCAATAACAAAGCCAAACTTTATGAAAAAACTTTGAGAATGAGATTAT
ACAACTCTCTGTATGAAACTTTCATTAAGTGTCCACATACTCACCTGAAGGATTTCACAGCGTTTTTCAACTCTTGGTCT
TCTAGAATGTTTCTAGAACTGATAGGAACATCTAAAGAAGGATATCACAAGATAGTAGATCAGAACACAGAGCCTAACGC
CAATAGTAAAGAAAATTCACAGAAGGCTTCTTCAGTTTCAATCAACATTTCAACAAAACTTACTATATTGCTGCAAAACT
CTGACGGCTAGTGAGCTAAACCCACACTGAGGAGATTCAGGGACACCTTTCATGTAGATCATAACAGGATTATCCTTCAC
ATCCTACACAACCACCAAAGCTAAAACAGCATTAGCAAACACCTAACAAAGAAACATTCAACTTCAAATCTAGAGAAGCT
GGAGTGTACATTCTCAACGATATCTTTAAGTGAGTCCGTAGAATCGGGAGGGACTTTTTGTGTAGGCTTGAAATCATCAT
GTGTATCTGAATCACTTGGCACTGTTGAGGAAAATCTCATCATCCCATTTTGGTAGACTGATGCAGACGTCTGCAAACAA
AAACCACATCATTCTTCTCCATGTTAAATTCAACTATCAAATGATCATCAATACCATCTTCTATTGGAAACAAATTCATT
TTCACATAATTCAAAACCATACGCTCACGTAACTATCTAATCCGGTTCAACTAACAAAAGAATCAGAACCTCAAATGTTA
TATAAAGGAGCAATTTTTAAGTGATTCAAGATGGGAAAAGAGAAAACTTTATTGAGCAAACATTAGATACATCAAAATTG
AGTAAAAGGGTTATGAGAGAATCTAACCAATCTGCTAGAACGAACAGCTTTGAGATTAGCGATTCCTTTTATAAGTCTGC
TCGATAAAGAAGCCGCCATCTCTAAATCACGCAGATTTCTTCAAAGTGTTCCGCGGTTTTGTTTAATCGAAATCTGTCTA
GAAAACTATCAAGAACAGGAATGAGAAAAAAAGATTAGAGAGGGTAGCTACGAGGAAGAAGGACGGAGCTAGAGATCTTT
ACAATGTCGCGACCGCTTCTCTTCATCTCCAGTGACCGACCCAGAGAACGACGTCGTGTCATTACTCATAACCCTAAGAT
GTTATACGATGTCGTTTCGGATGGTCACCAAAGTATACGTCCGTTGACGTCTTGATAAATTTATTTGGTTTGCTCGGTTT
AGATAAATTACTATTCAATTTTTTTGGTTTACTTCTCTCATTTTAGTAGATCTATGAAATTGAACGATTCGTAAAACGTA
AAAGCAGACACAAATGTTTTATTGAAATTTTTGATAAAAGAAATTGAAAGATTAGTAAAACCCGTTTGGATTAGCAGCTA
TATCTGTATAATGCTAATGCTTGATGACCAACATACGAAGTGGACCATGATGTGTATTAATAACTGTTTATTGTAACAAA
AATAGAAATTTGAGAACACATAAGTTGTAACAGGATCAAATCTAAACTTATTGGCTGGAAATTAGAAGTCTCCAGGATCA
CCGTCACAACAAGAAACACAGCTGAACCACAACCATAAAGAAAGACACAACGGAAATTACAAAAACACAAACACAAAACT
CAAAAGACCAACTAACACAAAGATACTTTCATATCGTTCTCAATTTTGTTTTCTCATCACTTCCTCTGATAAGTCTGATG
AGTCGGATCAGTGGTTCGAGTAGTTGCAGTAGTGGTAGTAGTACTTCCTGGATAATGCTCTTTGTCTTCTTCCTCAGTAG
CCATCCCAAAAGTATGCTTCACTGCATCAGCTGCACCCATTGCCATTTGCTTAACATGCTCACCAGTCTGGCTCAAGAAT
CCACCCGTCTTGTCTCTACCGGCTTCAGCCGTCTCCTTTGTGTACTGTGCCGCACCTTGAGCCGTCTCCTTTGTATACTG
AGCAGCGTCTTGAGCCTTGTTCTTTATGGCTTCGCCTGTCTCCGATAAGTAGCTCCCGGCCTTGTCCTTGGCCTCGCGAG
CTTTGTCGCCAGCTTGAGATGTCTTTTCTTTTGCTGCTTGCGTCGTCTCATGGGCCTTTTGCTGTGCCGTTTGGGCAGTT
TGAGATGTCTTCTCTTTTGCTGACTGGGCCGTTTCATGGGCCTTCTGCTGAGCCGCTTGGGCAGTTTGAGATGTCTTATC
TTTAGCTGACTGGGCTGTCTCATGGGCCTTCTGTTGGGCTGTTTGGGCCGTTTGAGAAGTCTTGTCCCGGCCCTCCTCAG
CCTTGTCCCTCATCGTTCCCATAGCTTGTCCAGTCTTCTC
>AT3G15650.3 | chr3:5307765-5310764 FORWARD LENGTH=3000
ACTTTACAAGCATCTTCTCAGCATCTCTATAGCTATTATACGATGGTGTAGAATATTTATATTATATATATAAGGGGTGG
GGGGTTTCTTGGGGTATACGGTGTTCTCTCATGTTTCTACTGTTTTGTGATTTATTCATGCTTTTCTACTGTTCGATTCT
TGATTATGAATAATAAAATAAATAAATAAGGCTCGTTGGGCTTCTTTGATTTTGCTATCTTAGTTTACCAAAGTTTTTAT
TCATACGAAATCCAAAGATTTTTGAGTTTCTGAGACATTATTTTACCGTACATGAAAAGACATTCTTATGAAAAGAAAGA
ACAAAAACATAATAACTTCCACTCGTCAGCATAACTTCCAAACTTTGGATCAATCTTGGTTTCCGGAGACGTCTTTAAGC
TTCTGCTCCAATTCACCTTCCTAGAATAGTAAAAGAGACTTGTGATTAAACAAACACAATGGAAACGGGGGAAAAAAAAG
TCAAACAGGGTCTGCTTTAAGTGGAACTAACCTTGTGCATGTTAAGGATGATGTCTGAGCCGCCAATGAACTCTCCCTTA
ATGAAGATCTGTGGAAACGTAGGCCAGTGGCTGCAAAGAAATAAAGACTTGAAAATCAAAGGGAGGTCTAGATCATATAG
GTCAAAGATTAAGGAATGAACGGTAACGAACTTCAATAACAAAGCCAAACTTTATGAAAAAACTTTGAGAATGAGATTAT
ACAACTCTCTGTATGAAACTTTCATTAAGTGTCCACATACTCACCTGAAGGATTTCACAGCGTTTTTCAACTCTTGGTCT
TCTAGAATGTTTCTAGAACTGATAGGAACATCTAAAGAAGGATATCACAAGATAGTAGATCAGAACACAGAGCCTAACGC
CAATAGTAAAGAAAATTCACAGAAGGCTTCTTCAGTTTCAATCAACATTTCAACAAAACTTACTATATTGCTGCAAAACT
CTGACGGCTAGTGAGCTAAACCCACACTGAGGAGATTCAGGGACACCTTTCATGTAGATCATAACAGGATTATCCTTCAC
ATCCTACACAACCACCAAAGCTAAAACAGCATTAGCAAACACCTAACAAAGAAACATTCAACTTCAAATCTAGAGAAGCT
GGAGTGTACATTCTCAACGATATCTTTAAGTGAGTCCGTAGAATCGGGAGGGACTTTTTGTGTAGGCTTGAAATCATCAT
GTGTATCTGAATCACTTGGCACTGTTGAGGAAAATCTCATCATCCCATTTTGGTAGACTGATGCAGACGTCTGCAAACAA
AAACCACATCATTCTTCTCCATGTTAAATTCAACTATCAAATGATCATCAATACCATCTTCTATTGGAAACAAATTCATT
TTCACATAATTCAAAACCATACGCTCACGTAACTATCTAATCCGGTTCAACTAACAAAAGAATCAGAACCTCAAATGTTA
TATAAAGGAGCAATTTTTAAGTGATTCAAGATGGGAAAAGAGAAAACTTTATTGAGCAAACATTAGATACATCAAAATTG
AGTAAAAGGGTTATGAGAGAATCTAACCAATCTGCTAGAACGAACAGCTTTGAGATTAGCGATTCCTTTTATAAGTCTGC
TCGATAAAGAAGCCGCCATCTCTAAATCACGCAGATTTCTTCAAAGTGTTCCGCGGTTTTGTTTAATCGAAATCTGTCTA
GAAAACTATCAAGAACAGGAATGAGAAAAAAAGATTAGAGAGGGTAGCTACGAGGAAGAAGGACGGAGCTAGAGATCTTT
ACAATGTCGCGACCGCTTCTCTTCATCTCCAGTGACCGACCCAGAGAACGACGTCGTGTCATTACTCATAACCCTAAGAT
GTTATACGATGTCGTTTCGGATGGTCACCAAAGTATACGTCCGTTGACGTCTTGATAAATTTATTTGGTTTGCTCGGTTT
AGATAAATTACTATTCAATTTTTTTGGTTTACTTCTCTCATTTTAGTAGATCTATGAAATTGAACGATTCGTAAAACGTA
AAAGCAGACACAAATGTTTTATTGAAATTTTTGATAAAAGAAATTGAAAGATTAGTAAAACCCGTTTGGATTAGCAGCTA
TATCTGTATAATGCTAATGCTTGATGACCAACATACGAAGTGGACCATGATGTGTATTAATAACTGTTTATTGTAACAAA
AATAGAAATTTGAGAACACATAAGTTGTAACAGGATCAAATCTAAACTTATTGGCTGGAAATTAGAAGTCTCCAGGATCA
CCGTCACAACAAGAAACACAGCTGAACCACAACCATAAAGAAAGACACAACGGAAATTACAAAAACACAAACACAAAACT
CAAAAGACCAACTAACACAAAGATACTTTCATATCGTTCTCAATTTTGTTTTCTCATCACTTCCTCTGATAAGTCTGATG
AGTCGGATCAGTGGTTCGAGTAGTTGCAGTAGTGGTAGTAGTACTTCCTGGATAATGCTCTTTGTCTTCTTCCTCAGTAG
CCATCCCAAAAGTATGCTTCACTGCATCAGCTGCACCCATTGCCATTTGCTTAACATGCTCACCAGTCTGGCTCAAGAAT
CCACCCGTCTTGTCTCTACCGGCTTCAGCCGTCTCCTTTGTGTACTGTGCCGCACCTTGAGCCGTCTCCTTTGTATACTG
AGCAGCGTCTTGAGCCTTGTTCTTTATGGCTTCGCCTGTCTCCGATAAGTAGCTCCCGGCCTTGTCCTTGGCCTCGCGAG
CTTTGTCGCCAGCTTGAGATGTCTTTTCTTTTGCTGCTTGCGTCGTCTCATGGGCCTTTTGCTGTGCCGTTTGGGCAGTT
TGAGATGTCTTCTCTTTTGCTGACTGGGCCGTTTCATGGGCCTTCTGCTGAGCCGCTTGGGCAGTTTGAGATGTCTTATC
TTTAGCTGACTGGGCTGTCTCATGGGCCTTCTGTTGGGCTGTTTGGGCCGTTTGAGAAGTCTTGTCCCGGCCCTCCTCAG
CCTTGTCCCTCATCGTTCCCATAGCTTGTCCAGTCTTCTC
>AT3G15660.2 | chr3:5305134-5308133 REVERSE LENGTH=3000
TCCAAAGTTTGGAAGTTATGCTGACGAGTGGAAGTTATTATGTTTTTGTTCTTTCTTTTCATAAGAATGTCTTTTCATGT
ACGGTAAAATAATGTCTCAGAAACTCAAAAATCTTTGGATTTCGTATGAATAAAAACTTTGGTAAACTAAGATAGCAAAA
TCAAAGAAGCCCAACGAGCCTTATTTATTTATTTTATTATTCATAATCAAGAATCGAACAGTAGAAAAGCATGAATAAAT
CACAAAACAGTAGAAACATGAGAGAACACCGTATACCCCAAGAAACCCCCCACCCCTTATATATATAATATAAATATTCT
ACACCATCGTATAATAGCTATAGAGATGCTGAGAAGATGCTTGTAAAGTTTAACGCGAACCCTCGAGACCAAGCCTTGAG
ACGAGCCAGTGAACCACCTCATCCATTTCTTTAGGAACCGTATAGTGACCAAGCCTACACAATCACATTAAAACCTCACA
ATCTCAGACTAAAACAACTAGATTGATAATGATAACTTTGGGATATAGGTTGAACAGTTACCCTTCATATGGTTTGAACA
TAGTTTGTCGGAATCCAGCCATGGCAAGTGAATGAGCAGATTTTTCTCCAAATCTATAAGGAACTACATCGTCCGCTGCA
ACCAAAAAACACATAAAGTGAATAAAATTCTAGATTCTCTTCGGTGATTTTATCTTGAAACAGTAAATCATATAATGATA
TATGTAAACATACAAGTTCCATGTGCAAGTAAGATCGGTATCGATGCAGCGCGCCTTGCAACCTCATTCGAACTTTCTAT
TTTGCTCCTTAAGCTCCTGCATTGTTATGTTTAAGCTTTCAATGTTAAGTCTCTGTGTTAACAAGTGACAAGAAAGGGTT
GAAGACATATATTTATACCTCCAACCAGGAAGCCAACCGCTAAGTCCTACAGTAGCTCGTAGGTTTATAGTATAAGCATG
TCCGGTTCCATAACGTCCAAGAGCGTAGCACGTCGTGGAGTAGAGAGCTATTGCTGCACCCATACTGAAACCTCCTATCC
CAACTTTGACTGACACAAACCACAAATAACATTTTCAAGTTAAGCTAGAGATTATGATATATTATATCAAGACCTGTGAC
AAAGGAATGAAGATATATATAACTCATGGTTGGCTTACCATCTGTTGGCTCAGCAGATAATAGGTTAGCAATATGTGCAG
CTGAAGCATCTAAGCCTTCTATATCATCATGAAGATCCTCAGAAATTTCTCCCACGTCAAACCCTGAGAGGAGCAAAGAA
ATTGGTTTTATTGGCAAACGCTTAAAATAATGTTTTGATGAAGTCTAGAGAAGCTAACTGAATGATCTTACAGGCAGTGC
AAGGAAATCCACCGAGAAGCGAAACAGGACGCGAAGGAGCAGTTGGACAAATCCATTTGATCTGACAGAATACCATATAT
CTTTTATCAGAACCTTCACTAAGAATATTTAGTGATACAAAAAATTACTTCCAAGTTTGTTTCCATGGATCCTTACGTTT
GGAAGAGGTAGGCTTTCCAATAGCTGAGACGAGCTGCAGAAAGAAACAGAGCCAAAGTGAGAAGTTGTTATCAAAGAACA
CGCCAAAATTCTACTTTCTAAAGCTCATTTTATTTGTAGTAGTCAATTAAACCAAAAAGTTAAAGCTTTTCATAACACAT
TTATACTTGAAACTGTTCAACTAACAGAGGAAAAGTGTTAAGTTTTGTCCTAAGAAGAGTTTGTTTTGATATCTATTAAA
GTCATTTAGGCATTGTTTTGACAAGTATGACTTTAAGCTTTCAAAGCATAAAACTTTCTTTATTACTTGATTTTGTTCAT
AAAAACAAGGCAAGTGAGATAGTATTATAATACCTGGAGCCATTGTCTCCAAGACCGTGCAACCAAACAATAGTAGCTTG
GTGCTTTCCTTTAGGCCTCACAACATAAGTCCTTCCAAACTCATAGCCCCTTGTACTTCTACTACCTACAAAAGATTTTG
CCAGAAACATATATAAAGCAGAGTAATCACATAAGCACACAAGTGACACACTTAAGATAATACTAACATGAACCAAACAA
GTAAGTGAGAAACAAACCAGAACCCATGCTTTGACGAGAATAGCTCATTGTTGTTGTTCAATGATCTTTTTTCACCACAA
TTTAGAGACTTTGTTGTGATATAGTAGTTAAAAGTTTGAAATACCAATGGAAAATATAAGAGAAGGTAAGGGAGGGGAAA
TGTGTATTTATAGAGCAAATTTGGAGGTGTGATGGTGAGAGGAAGGAATAAAAGAAAAGAAATGTGAATCTGAATCATTC
ACTATGGGATGTTAAATGTGTACAACAGCTACACAAAAAAAAAAACTATACTAGTCGTAGTCTAAGAGAAGGCATCCATG
GAAAGAGACAATCAATTTTCTTCTCTTTTTCTCGTTATAAAAACAAAAGAAATAAATCTTTTTGGGAACACAAGGAATCA
AAATCAAAACCAGAGCAGAGCTAGCGGCAAAACTACACAGAGGAGAGAGAGAGAAAGAGAGAATCAATGCCTTGTGGCAG
TGGAGGAAAATAAAAACTCTACCGCGTAAAAGAATATATTATAGCATAACACAAGTATGTATATATATTACAAGAAACAT
GAGGGCATAATCCAAAATTGAAAAAGAAAGAAAAAATCTACTTGTTCAATCATTTGTTTAATGAAATATATATGAAAAAC
AAAAGTGAGATGATTGATGGATACCCATTAACCAGAAAGCTTAAAAAGTCTGAAACTTTACGAGAAAAAATAAAAGATTT
AAAAATTTGCATTACACAATGTACAAAGGAAAAGGAATTACATATTTTATTTTAGGGTTCTTGGATTTGAGAAATCTGAG
AGCACTGAGTGTAATGATGATGCGTAAGAAACATAAGTGACCAAGCTGGATTTTCATGTGGAGCATGCAGCAATAAACCA
AAAAAGACTTTGATCTTTTCTCTATCTCCTTTCAACGCTT
>AT3G15660.1 | chr3:5305134-5308133 REVERSE LENGTH=3000
TCCAAAGTTTGGAAGTTATGCTGACGAGTGGAAGTTATTATGTTTTTGTTCTTTCTTTTCATAAGAATGTCTTTTCATGT
ACGGTAAAATAATGTCTCAGAAACTCAAAAATCTTTGGATTTCGTATGAATAAAAACTTTGGTAAACTAAGATAGCAAAA
TCAAAGAAGCCCAACGAGCCTTATTTATTTATTTTATTATTCATAATCAAGAATCGAACAGTAGAAAAGCATGAATAAAT
CACAAAACAGTAGAAACATGAGAGAACACCGTATACCCCAAGAAACCCCCCACCCCTTATATATATAATATAAATATTCT
ACACCATCGTATAATAGCTATAGAGATGCTGAGAAGATGCTTGTAAAGTTTAACGCGAACCCTCGAGACCAAGCCTTGAG
ACGAGCCAGTGAACCACCTCATCCATTTCTTTAGGAACCGTATAGTGACCAAGCCTACACAATCACATTAAAACCTCACA
ATCTCAGACTAAAACAACTAGATTGATAATGATAACTTTGGGATATAGGTTGAACAGTTACCCTTCATATGGTTTGAACA
TAGTTTGTCGGAATCCAGCCATGGCAAGTGAATGAGCAGATTTTTCTCCAAATCTATAAGGAACTACATCGTCCGCTGCA
ACCAAAAAACACATAAAGTGAATAAAATTCTAGATTCTCTTCGGTGATTTTATCTTGAAACAGTAAATCATATAATGATA
TATGTAAACATACAAGTTCCATGTGCAAGTAAGATCGGTATCGATGCAGCGCGCCTTGCAACCTCATTCGAACTTTCTAT
TTTGCTCCTTAAGCTCCTGCATTGTTATGTTTAAGCTTTCAATGTTAAGTCTCTGTGTTAACAAGTGACAAGAAAGGGTT
GAAGACATATATTTATACCTCCAACCAGGAAGCCAACCGCTAAGTCCTACAGTAGCTCGTAGGTTTATAGTATAAGCATG
TCCGGTTCCATAACGTCCAAGAGCGTAGCACGTCGTGGAGTAGAGAGCTATTGCTGCACCCATACTGAAACCTCCTATCC
CAACTTTGACTGACACAAACCACAAATAACATTTTCAAGTTAAGCTAGAGATTATGATATATTATATCAAGACCTGTGAC
AAAGGAATGAAGATATATATAACTCATGGTTGGCTTACCATCTGTTGGCTCAGCAGATAATAGGTTAGCAATATGTGCAG
CTGAAGCATCTAAGCCTTCTATATCATCATGAAGATCCTCAGAAATTTCTCCCACGTCAAACCCTGAGAGGAGCAAAGAA
ATTGGTTTTATTGGCAAACGCTTAAAATAATGTTTTGATGAAGTCTAGAGAAGCTAACTGAATGATCTTACAGGCAGTGC
AAGGAAATCCACCGAGAAGCGAAACAGGACGCGAAGGAGCAGTTGGACAAATCCATTTGATCTGACAGAATACCATATAT
CTTTTATCAGAACCTTCACTAAGAATATTTAGTGATACAAAAAATTACTTCCAAGTTTGTTTCCATGGATCCTTACGTTT
GGAAGAGGTAGGCTTTCCAATAGCTGAGACGAGCTGCAGAAAGAAACAGAGCCAAAGTGAGAAGTTGTTATCAAAGAACA
CGCCAAAATTCTACTTTCTAAAGCTCATTTTATTTGTAGTAGTCAATTAAACCAAAAAGTTAAAGCTTTTCATAACACAT
TTATACTTGAAACTGTTCAACTAACAGAGGAAAAGTGTTAAGTTTTGTCCTAAGAAGAGTTTGTTTTGATATCTATTAAA
GTCATTTAGGCATTGTTTTGACAAGTATGACTTTAAGCTTTCAAAGCATAAAACTTTCTTTATTACTTGATTTTGTTCAT
AAAAACAAGGCAAGTGAGATAGTATTATAATACCTGGAGCCATTGTCTCCAAGACCGTGCAACCAAACAATAGTAGCTTG
GTGCTTTCCTTTAGGCCTCACAACATAAGTCCTTCCAAACTCATAGCCCCTTGTACTTCTACTACCTACAAAAGATTTTG
CCAGAAACATATATAAAGCAGAGTAATCACATAAGCACACAAGTGACACACTTAAGATAATACTAACATGAACCAAACAA
GTAAGTGAGAAACAAACCAGAACCCATGCTTTGACGAGAATAGCTCATTGTTGTTGTTCAATGATCTTTTTTCACCACAA
TTTAGAGACTTTGTTGTGATATAGTAGTTAAAAGTTTGAAATACCAATGGAAAATATAAGAGAAGGTAAGGGAGGGGAAA
TGTGTATTTATAGAGCAAATTTGGAGGTGTGATGGTGAGAGGAAGGAATAAAAGAAAAGAAATGTGAATCTGAATCATTC
ACTATGGGATGTTAAATGTGTACAACAGCTACACAAAAAAAAAAACTATACTAGTCGTAGTCTAAGAGAAGGCATCCATG
GAAAGAGACAATCAATTTTCTTCTCTTTTTCTCGTTATAAAAACAAAAGAAATAAATCTTTTTGGGAACACAAGGAATCA
AAATCAAAACCAGAGCAGAGCTAGCGGCAAAACTACACAGAGGAGAGAGAGAGAAAGAGAGAATCAATGCCTTGTGGCAG
TGGAGGAAAATAAAAACTCTACCGCGTAAAAGAATATATTATAGCATAACACAAGTATGTATATATATTACAAGAAACAT
GAGGGCATAATCCAAAATTGAAAAAGAAAGAAAAAATCTACTTGTTCAATCATTTGTTTAATGAAATATATATGAAAAAC
AAAAGTGAGATGATTGATGGATACCCATTAACCAGAAAGCTTAAAAAGTCTGAAACTTTACGAGAAAAAATAAAAGATTT
AAAAATTTGCATTACACAATGTACAAAGGAAAAGGAATTACATATTTTATTTTAGGGTTCTTGGATTTGAGAAATCTGAG
AGCACTGAGTGTAATGATGATGCGTAAGAAACATAAGTGACCAAGCTGGATTTTCATGTGGAGCATGCAGCAATAAACCA
AAAAAGACTTTGATCTTTTCTCTATCTCCTTTCAACGCTT
>AT3G15670.1 | chr3:5307141-5310140 REVERSE LENGTH=3000
TGAGAAAACAAAATTGAGAACGATATGAAAGTATCTTTGTGTTAGTTGGTCTTTTGAGTTTTGTGTTTGTGTTTTTGTAA
TTTCCGTTGTGTCTTTCTTTATGGTTGTGGTTCAGCTGTGTTTCTTGTTGTGACGGTGATCCTGGAGACTTCTAATTTCC
AGCCAATAAGTTTAGATTTGATCCTGTTACAACTTATGTGTTCTCAAATTTCTATTTTTGTTACAATAAACAGTTATTAA
TACACATCATGGTCCACTTCGTATGTTGGTCATCAAGCATTAGCATTATACAGATATAGCTGCTAATCCAAACGGGTTTT
ACTAATCTTTCAATTTCTTTTATCAAAAATTTCAATAAAACATTTGTGTCTGCTTTTACGTTTTACGAATCGTTCAATTT
CATAGATCTACTAAAATGAGAGAAGTAAACCAAAAAAATTGAATAGTAATTTATCTAAACCGAGCAAACCAAATAAATTT
ATCAAGACGTCAACGGACGTATACTTTGGTGACCATCCGAAACGACATCGTATAACATCTTAGGGTTATGAGTAATGACA
CGACGTCGTTCTCTGGGTCGGTCACTGGAGATGAAGAGAAGCGGTCGCGACATTGTAAAGATCTCTAGCTCCGTCCTTCT
TCCTCGTAGCTACCCTCTCTAATCTTTTTTTCTCATTCCTGTTCTTGATAGTTTTCTAGACAGATTTCGATTAAACAAAA
CCGCGGAACACTTTGAAGAAATCTGCGTGATTTAGAGATGGCGGCTTCTTTATCGAGCAGACTTATAAAAGGAATCGCTA
ATCTCAAAGCTGTTCGTTCTAGCAGATTGGTTAGATTCTCTCATAACCCTTTTACTCAATTTTGATGTATCTAATGTTTG
CTCAATAAAGTTTTCTCTTTTCCCATCTTGAATCACTTAAAAATTGCTCCTTTATATAACATTTGAGGTTCTGATTCTTT
TGTTAGTTGAACCGGATTAGATAGTTACGTGAGCGTATGGTTTTGAATTATGTGAAAATGAATTTGTTTCCAATAGAAGA
TGGTATTGATGATCATTTGATAGTTGAATTTAACATGGAGAAGAATGATGTGGTTTTTGTTTGCAGACGTCTGCATCAGT
CTACCAAAATGGGATGATGAGATTTTCCTCAACAGTGCCAAGTGATTCAGATACACATGATGATTTCAAGCCTACACAAA
AAGTCCCTCCCGATTCTACGGACTCACTTAAAGATATCGTTGAGAATGTACACTCCAGCTTCTCTAGATTTGAAGTTGAA
TGTTTCTTTGTTAGGTGTTTGCTAATGCTGTTTTAGCTTTGGTGGTTGTGTAGGATGTGAAGGATAATCCTGTTATGATC
TACATGAAAGGTGTCCCTGAATCTCCTCAGTGTGGGTTTAGCTCACTAGCCGTCAGAGTTTTGCAGCAATATAGTAAGTT
TTGTTGAAATGTTGATTGAAACTGAAGAAGCCTTCTGTGAATTTTCTTTACTATTGGCGTTAGGCTCTGTGTTCTGATCT
ACTATCTTGTGATATCCTTCTTTAGATGTTCCTATCAGTTCTAGAAACATTCTAGAAGACCAAGAGTTGAAAAACGCTGT
GAAATCCTTCAGGTGAGTATGTGGACACTTAATGAAAGTTTCATACAGAGAGTTGTATAATCTCATTCTCAAAGTTTTTT
CATAAAGTTTGGCTTTGTTATTGAAGTTCGTTACCGTTCATTCCTTAATCTTTGACCTATATGATCTAGACCTCCCTTTG
ATTTTCAAGTCTTTATTTCTTTGCAGCCACTGGCCTACGTTTCCACAGATCTTCATTAAGGGAGAGTTCATTGGCGGCTC
AGACATCATCCTTAACATGCACAAGGTTAGTTCCACTTAAAGCAGACCCTGTTTGACTTTTTTTTCCCCCGTTTCCATTG
TGTTTGTTTAATCACAAGTCTCTTTTACTATTCTAGGAAGGTGAATTGGAGCAGAAGCTTAAAGACGTCTCCGGAAACCA
AGATTGATCCAAAGTTTGGAAGTTATGCTGACGAGTGGAAGTTATTATGTTTTTGTTCTTTCTTTTCATAAGAATGTCTT
TTCATGTACGGTAAAATAATGTCTCAGAAACTCAAAAATCTTTGGATTTCGTATGAATAAAAACTTTGGTAAACTAAGAT
AGCAAAATCAAAGAAGCCCAACGAGCCTTATTTATTTATTTTATTATTCATAATCAAGAATCGAACAGTAGAAAAGCATG
AATAAATCACAAAACAGTAGAAACATGAGAGAACACCGTATACCCCAAGAAACCCCCCACCCCTTATATATATAATATAA
ATATTCTACACCATCGTATAATAGCTATAGAGATGCTGAGAAGATGCTTGTAAAGTTTAACGCGAACCCTCGAGACCAAG
CCTTGAGACGAGCCAGTGAACCACCTCATCCATTTCTTTAGGAACCGTATAGTGACCAAGCCTACACAATCACATTAAAA
CCTCACAATCTCAGACTAAAACAACTAGATTGATAATGATAACTTTGGGATATAGGTTGAACAGTTACCCTTCATATGGT
TTGAACATAGTTTGTCGGAATCCAGCCATGGCAAGTGAATGAGCAGATTTTTCTCCAAATCTATAAGGAACTACATCGTC
CGCTGCAACCAAAAAACACATAAAGTGAATAAAATTCTAGATTCTCTTCGGTGATTTTATCTTGAAACAGTAAATCATAT
AATGATATATGTAAACATACAAGTTCCATGTGCAAGTAAGATCGGTATCGATGCAGCGCGCCTTGCAACCTCATTCGAAC
TTTCTATTTTGCTCCTTAAGCTCCTGCATTGTTATGTTTAAGCTTTCAATGTTAAGTCTCTGTGTTAACAAGTGACAAGA
AAGGGTTGAAGACATATATTTATACCTCCAACCAGGAAGCCAACCGCTAAGTCCTACAGTAGCTCGTAGGTTTATAGTAT
AAGCATGTCCGGTTCCATAACGTCCAAGAGCGTAGCACGT
>AT3G15680.1 | chr3:5316049-5319048 FORWARD LENGTH=3000
GTTATACAAACTGCTTTTGAAGTAGCCTTGTCTCCAATTTCTTAGGTAATTCAACTTTCAAATATTTATATATATTTCGT
TACACAAATACTATTTCTGCCTATGATTAAAAATCTTTATATAATTATACTGATATGTTTGAATATGCTTGATTTTTAGG
CACCGTTTCGATCAATGGAAAGGAGAAGCAGGAGCAAAAGAGAGAATTAAAAGATGATAATTTTGTTAGATGTTGCAATG
AGAGCCAATATTGTAACTTTAGCTGTCGTGCTTTTGGATGTATTATCCATTTTTATTAAGATTTCTTTTCATTTTCTCCT
TAATTCGTAATTTTTCTTTTGCAGTTTCTTTTTAAGAGTTTTATTATTCTAATCATTGTACGCTGCATGTCTTTCTTAAA
AGAAGATTCTCTTCTCAATTTCATCGCTTTATACATGAGTTGCTACTTTCTTTTTGTTTTTGTTTCTTTGTTGTCCAGCC
TTTTCACCGTATATTCTTATAGCTAGACTGTAATATACTTACTATCACTTTTTAGTAGACATAATTCTATCAACCTAGTG
ACCAGTGACTGCAATAATAATCAAATTTTTTACAAACACACCCCCAAAATTGTCTAACTTCCAAACTATCTGAATTTTAA
AATGCTTAGGAGATAATAATATGGAGATTCTTAATCAACCTAAGAAATAAAAAATAATATTTGATGTTCTTGTCTGTATT
TCCAAATGAATATGATCAATAATGCAAAAACAATTCTCTTTTAAAGAAAAATTGGAGCTGAGAGTAAGGGCCAATAATGG
GCTTATATGGGCTATAAAGGCCCAAATGAAACAAAAGTTGAAGTTTCGTGCTTCGCTGTACAAAGACACCACTCTGGTTG
TATCGAACGAGCGAAACCCAACCAACGACGAGCGTTCACCTCAAATATTTTGATTTGATCAAATCATCTCCACACTCGCC
AAATCGTTGTGTCCTCGTTCATATCGTTATCGTATCAGCTCAAAAATCTCAATCTCTCTTCCTTACATTCTTCTGTTTCT
CGAATCCTTGTCTCCCTCCATGGCTTCCTGTAAGTTTCTCTACCTGTCTCTTGTTGTCTTGCTTGTTCCAGTTTTCTTGG
GATCGTACACTAAATTGGGTTTGTGTTTCCTCATTCAAATTTGAATGCTTTCGTAGTTTTCTGCTCTCATAGAATCATAT
TCATCGAAAGGTTGTAACTTTGGGGATTCTGTTTATTGAGTGATAGGAAAACTCAGAAAGGGACTTAACTTTGAACAATT
AGGTTGATTTTGGTATAAATTAGAGATCTAAAGTTGAAGAATTTGTCTTCAGTATCTGTTTCAATGGAGATGAGATTCAA
GTTACTTCATTTGATATTGAATTGCCAAGCTAATCTAATTGATGAGTTTGGCAGTGATAAGTTAATTTCATAATTTGTAT
CTCTTAATATGAATTACTCGACAACATTACTTAATCTTTCACTGTTGAGTATACGTGGAGATCGGTTAACGTGAGTTTAT
TCTAAGACATTATATTTTGAATTACTTAAAACTTTCTGGAGCTATCTTGGATTGAGTGTATAAGATTTGCTTATGCTCAA
TTTTAAAAAGTGAGGGATCATATTGAAGATAAGTGCTTATTTAGTCTTTCTTTTTGACTCTGTCTTGTTTTGGCTGATTT
CCCATATTGAGACCTTGGCGTATGACGTATGTTACAGGTAGCCTAGGAGTTCCTAAAATTAAAATCTCGGCAGTAGACCT
TAGTAGAGTAAGATCTGGAAGCTTACTGATACCATACAATCAAAGATCATTGCTTCGACAAAGGCCAGTGAAGTACTTGA
GTCTGAAGACAACATTTGGATCTGTGAAAGCTGTCCAAGTGTCTACTGTCCCAACTGCAGAAACATCAGGTACACTTATC
TCTATATGTTTTCTTAACTTGAATATGCTCATTTTTACCGATTTTACTATCGATATGTTTTGCACATCGAGTGTGTTCAC
ATGTGGGCTGATGTGTTCCTAGAAAGTCTCTTTTAGTTTTCCTTTAATGCTTTCTGATTTATTCTTGTTATCAACAGCTA
CTATAGAAGTAAAAGATTCTAAAGAGATCAAGTCATCTCGATTAAACGCTCAGCTTGTTCCCAAGCCTTCTGAGGTGGGT
TTTGATTTTCCATTTAATGTTAGAATGTCAATTTAAGAACTCTGGTTCTTCTCCCTTATTGTCAAATGGAAGAGAAGAAA
TGTGTTGTCTTGAGGATTAAGTGGAGAATTCACTTGTTGCCTGCACAATAAAACCATTTGAGTCTGTTTTTTTAATTGGA
TGCATTCAATATGATTTCTTTTTCGATCTTTTAGGTGGAAGCCCTTGTAACTGAAATATGCGATTCTTCATCAATTGCAG
AGTTTGAACTGAAAGTAAGGCTCTACTCAATTGAATTGTTGTCATGTTATTGCTCTTTTGCAGAGTCATCTCAGCTAAGT
TTTTGAATAGGATTCTTATCTAATAATTTCGGCCTCTTTCATTTGCACATTCTAATAGCTGGGGGGTTTCCGACTATATG
TAGCAAGGAACATAGCTGACAATAGTAGTCTACAACCTCCGCCAACTCCTGCTGTGACTGCTTCAAATGCAACTACCGAG
AGTCCTGAGTCGAATGGATCAGCTTCCTCTACTTCACTGGCTATCTCAAAACCAGCATCGTCAGCCGCTGATCAGGGTTT
GATGATTCTCCAATCTCCAAAAGTAAGAGACCACACAACTCAAAGGCAAAATGTCATATACTCTGTTGGAAAATGCTATA
TTTTATAGTTTCAATCAGAAAGTTGATCCCAATCTAAATGGTGTGTAATATGTGCAGGTAGGGTTCTTCAGGAGATCCAA
AACCATAAAGGGTAAACGCCTGCCTTCGTCTTGTAAAGAGGTATAACCAATCTTCTTGAACAGAAGAGAGTGTTTGATTT
CATGGGGGAAACCACTGACTAATCTCTTATTTGCTCTTGT
>AT3G15680.2 | chr3:5316049-5319048 FORWARD LENGTH=3000
GTTATACAAACTGCTTTTGAAGTAGCCTTGTCTCCAATTTCTTAGGTAATTCAACTTTCAAATATTTATATATATTTCGT
TACACAAATACTATTTCTGCCTATGATTAAAAATCTTTATATAATTATACTGATATGTTTGAATATGCTTGATTTTTAGG
CACCGTTTCGATCAATGGAAAGGAGAAGCAGGAGCAAAAGAGAGAATTAAAAGATGATAATTTTGTTAGATGTTGCAATG
AGAGCCAATATTGTAACTTTAGCTGTCGTGCTTTTGGATGTATTATCCATTTTTATTAAGATTTCTTTTCATTTTCTCCT
TAATTCGTAATTTTTCTTTTGCAGTTTCTTTTTAAGAGTTTTATTATTCTAATCATTGTACGCTGCATGTCTTTCTTAAA
AGAAGATTCTCTTCTCAATTTCATCGCTTTATACATGAGTTGCTACTTTCTTTTTGTTTTTGTTTCTTTGTTGTCCAGCC
TTTTCACCGTATATTCTTATAGCTAGACTGTAATATACTTACTATCACTTTTTAGTAGACATAATTCTATCAACCTAGTG
ACCAGTGACTGCAATAATAATCAAATTTTTTACAAACACACCCCCAAAATTGTCTAACTTCCAAACTATCTGAATTTTAA
AATGCTTAGGAGATAATAATATGGAGATTCTTAATCAACCTAAGAAATAAAAAATAATATTTGATGTTCTTGTCTGTATT
TCCAAATGAATATGATCAATAATGCAAAAACAATTCTCTTTTAAAGAAAAATTGGAGCTGAGAGTAAGGGCCAATAATGG
GCTTATATGGGCTATAAAGGCCCAAATGAAACAAAAGTTGAAGTTTCGTGCTTCGCTGTACAAAGACACCACTCTGGTTG
TATCGAACGAGCGAAACCCAACCAACGACGAGCGTTCACCTCAAATATTTTGATTTGATCAAATCATCTCCACACTCGCC
AAATCGTTGTGTCCTCGTTCATATCGTTATCGTATCAGCTCAAAAATCTCAATCTCTCTTCCTTACATTCTTCTGTTTCT
CGAATCCTTGTCTCCCTCCATGGCTTCCTGTAAGTTTCTCTACCTGTCTCTTGTTGTCTTGCTTGTTCCAGTTTTCTTGG
GATCGTACACTAAATTGGGTTTGTGTTTCCTCATTCAAATTTGAATGCTTTCGTAGTTTTCTGCTCTCATAGAATCATAT
TCATCGAAAGGTTGTAACTTTGGGGATTCTGTTTATTGAGTGATAGGAAAACTCAGAAAGGGACTTAACTTTGAACAATT
AGGTTGATTTTGGTATAAATTAGAGATCTAAAGTTGAAGAATTTGTCTTCAGTATCTGTTTCAATGGAGATGAGATTCAA
GTTACTTCATTTGATATTGAATTGCCAAGCTAATCTAATTGATGAGTTTGGCAGTGATAAGTTAATTTCATAATTTGTAT
CTCTTAATATGAATTACTCGACAACATTACTTAATCTTTCACTGTTGAGTATACGTGGAGATCGGTTAACGTGAGTTTAT
TCTAAGACATTATATTTTGAATTACTTAAAACTTTCTGGAGCTATCTTGGATTGAGTGTATAAGATTTGCTTATGCTCAA
TTTTAAAAAGTGAGGGATCATATTGAAGATAAGTGCTTATTTAGTCTTTCTTTTTGACTCTGTCTTGTTTTGGCTGATTT
CCCATATTGAGACCTTGGCGTATGACGTATGTTACAGGTAGCCTAGGAGTTCCTAAAATTAAAATCTCGGCAGTAGACCT
TAGTAGAGTAAGATCTGGAAGCTTACTGATACCATACAATCAAAGATCATTGCTTCGACAAAGGCCAGTGAAGTACTTGA
GTCTGAAGACAACATTTGGATCTGTGAAAGCTGTCCAAGTGTCTACTGTCCCAACTGCAGAAACATCAGGTACACTTATC
TCTATATGTTTTCTTAACTTGAATATGCTCATTTTTACCGATTTTACTATCGATATGTTTTGCACATCGAGTGTGTTCAC
ATGTGGGCTGATGTGTTCCTAGAAAGTCTCTTTTAGTTTTCCTTTAATGCTTTCTGATTTATTCTTGTTATCAACAGCTA
CTATAGAAGTAAAAGATTCTAAAGAGATCAAGTCATCTCGATTAAACGCTCAGCTTGTTCCCAAGCCTTCTGAGGTGGGT
TTTGATTTTCCATTTAATGTTAGAATGTCAATTTAAGAACTCTGGTTCTTCTCCCTTATTGTCAAATGGAAGAGAAGAAA
TGTGTTGTCTTGAGGATTAAGTGGAGAATTCACTTGTTGCCTGCACAATAAAACCATTTGAGTCTGTTTTTTTAATTGGA
TGCATTCAATATGATTTCTTTTTCGATCTTTTAGGTGGAAGCCCTTGTAACTGAAATATGCGATTCTTCATCAATTGCAG
AGTTTGAACTGAAAGTAAGGCTCTACTCAATTGAATTGTTGTCATGTTATTGCTCTTTTGCAGAGTCATCTCAGCTAAGT
TTTTGAATAGGATTCTTATCTAATAATTTCGGCCTCTTTCATTTGCACATTCTAATAGCTGGGGGGTTTCCGACTATATG
TAGCAAGGAACATAGCTGACAATAGTAGTCTACAACCTCCGCCAACTCCTGCTGTGACTGCTTCAAATGCAACTACCGAG
AGTCCTGAGTCGAATGGATCAGCTTCCTCTACTTCACTGGCTATCTCAAAACCAGCATCGTCAGCCGCTGATCAGGGTTT
GATGATTCTCCAATCTCCAAAAGTAAGAGACCACACAACTCAAAGGCAAAATGTCATATACTCTGTTGGAAAATGCTATA
TTTTATAGTTTCAATCAGAAAGTTGATCCCAATCTAAATGGTGTGTAATATGTGCAGGTAGGGTTCTTCAGGAGATCCAA
AACCATAAAGGGTAAACGCCTGCCTTCGTCTTGTAAAGAGGTATAACCAATCTTCTTGAACAGAAGAGAGTGTTTGATTT
CATGGGGGAAACCACTGACTAATCTCTTATTTGCTCTTGT
>AT3G15690.2 | chr3:5319436-5322435 FORWARD LENGTH=3000
AACCAAATTCGAGCTGGTTTTGAGTTATGACACTGTGCCTTGTGTATGCTTTTAGATAAAGAAACTTCATTCATATTTGT
ATTTGTCTTTTGCTTGTATGAAAGTTCTTCTTTAAGACTCTTTTATTCTGTATGCTTTTTCTTATATATAAAAACATTAT
GGTATTTTTTTTTAATCGTACATAGATGATTTATACACATACAATCCCAAGATTTTAACGATAGGTGATTCTAACAGTTA
AAGATTTGGACATTGCTGTTATTTGACAGTTGATTATTCCTAACGTTGGAGAAGAAGCTGCTTTCGGAATCTTTGTATAA
ATGCCTCTGCTCTTTCGTTGATGTCACGTTCCTTCACCACTGGCTTCCTCGCCGGAAATTTCTCCACCGTCGCCGCTGCT
CTCTTAGGCTGTTCTACGGCCCTCCTTGGCTCATAGGTTGATGATCTGTAACCAGAAAATATGAGATGAGAGAAACGTTG
ATTCATTTGGTGGTTCTTTATCAGTAATGCTTAGTTCTTGCTGTCTTCTTTTAGTACTCAAATGATCATTTGTGTGAACA
TATATATAGATAAAAACATGCGTATATTATTTGTAATGTAGTATCATGTATGGTTAAAGATGTGGCTCTAGATACATTGA
ACTTTTGATAGAATAAGCTTTTTTGGATTAAGATAAACATTAGTTTATAGTGCTAAATCATTAGATACGCATATGTTTGT
GTATTTCTTTTTGAAAATTCCTACTATTGCATCTTGATTTTTTTTTGTTAAAAAACTTGCAAAGAATTTTCAGGTTTTTA
TTTTCCTCATTTTCCTGAAGATTATCCTACTTTCGACTATTAAACATTCCGATAATATATTCTGACTACATATTTATTCA
TATAATATTTTCTTTCACGAATTAGTGCATATTATAAGATATATTAGTATATAGTGAAATCTGAGTCGATGATTTGAAGT
TTCGAGAAAATACAAAAGACAGATAAAGTATGTGCCGTGATGAAGACAAGACAACCATAATATTAATCATAGGAAGGAAT
ACAATTATTGAAGTATGGCCTAAATTTGTGCCTAACTCTCACTTTAATTGGCTAAGCAAATCATCCTTCAGGAGATTTTG
TTTTTATCCTTAGATATTTGAGATCAATAATTACGGAAAAAGGATATTAATCCATGCGCCGCATAATTTAAAGAGATGAC
ATCATCTATATTTAACGAGAATCAAACTTTCTTTTAGTTAAAAATGAAATACAAAACCAATAAGTAACCATCAAAACATC
GCAAGCTTCACCAAATTCTTCAAACTCTAACCCGTGGCGTAAATAATACAATAACTCTCAAATAGAATACACAAATAGAC
TAAATGATTAATCTCCCTAATCAAAATCTACGCAACTATCTTTAAGCTCTCCATGCACAACACGGTTCCTACAAGGAAAA
AAAGAAATGACAAACGAGTTTGTAAGAAAAATATATACAAATTTGTCTGATGAACAATTAATGGACTAGGTATAATCTGA
ATATCAGAAAAGCTAGTAATTTTAAAACATGCCAAAGTATTACCTCGATCGAGTGTACATATTAGTTCCTGTCTAGTAAC
TTGAGAACTGTTACACAATTAAATAAAACCTTAGTAATAATATATATGAAATGAAGCCTGTGTAGTAATAAACTAATAAT
ATATCTATATATTAAAAAGTTTATAGAATTGGACCTGAGAAATTAGGAGGAGAGGTACTCAAGATGTACAAAGCGTCACG
CCATTCCTGAGGTGTTTTCTTAGAGGCCATGGCTCGGCCAATTGTGACCAGAGCCAGCGGGAGGCCATCACACTTGGCTG
CAACCTCTTGAGCAACTTTGGTTATGTCCGGGTGGCTCTTCACTATCTCTTCTCCAGCATTCATCTTAAACAAGTCCCAA
GCTCTCTCCCATGGCAGCTTCTCCATTTTGATCTTAGTTTGTGCTCCCATTTCTTGACAAACCTCGTCCGAACAGGTTGT
GAACACGATCTTAGACCTGTTCAGTCCATCCGGAGGCGGCACACCAGCTTTCACTATTATCAAAATTCAAATCCCTAAGA
ATTAGGACCAAGGGTAACACAAGAAGACTTGAGTCGCAAGTCATATATAACGCAGGATTCTTGAATCACAAGTAATTATT
TGTTACCTAGATCGACTTTCTCCCAAACGTCATCGAGGAATAAAGCGAATCGTCTCTTGCTAAGTATCTCGAAGATCTTA
CCGGCTTTCTCTTCCTCTGTCTTGCTCATCCACGACCTATCAAGAAACCCTATCTTCTCTCGGATCGTGTCCTGAATCTT
TTCAAGATTCACATTCTTGGACACAAACACCCAAATCACAAAGTCAAACCCATTTAACTTGTGCTGAAGCAACCTGTTGT
TTACCTGAGTCAACACCGTCGTCTTCCCAACACCTTCCACGCCGTACAACCCAATAATCCCGGTGTTATCCACCGTCATA
CACCTCCACACTAGCCCGGAAACCGCCTCCAACCCAACCGTCTGATCATCTCTATCAACATTCGAAATCATCATCGATCC
ACTACCAATGCCACTATTCTCAACCACCACATCGAATGTTCCTCTGCTCTTTATCTCCTGAACCTCTTTCAGCTTCTTGC
AAAGCTTCTTGTCCAGCTTGTGAAAACTCATCATGCTCGATCCATTAGAAGAAGAGGAAGACATCAACGTTATCAACATT
TCTTCTGCTTCTTTGATCGCTACATCGGCTTGTCTAAGCCAGACTTGGACTTTCTCGAGCCGCTTCAGCTTCTGTTGGTC
TTCATACATTTTGACCCTTTTCATCACAATGTTGCGTAAATCTTTGAGCTCCTCTGTAGCGGTTTTCAGCTTCTTCACGT
TATCGTTCTCTTTTCCGACGTAGATGCATCGTGTCACCATACTCTTGAAATCTTTCCCCATCCTTACAAAGTTACTTAGT
TACAATCTAATTTTCTTTAATTCAAAGAAGTAATCACTCA
>AT3G15690.1 | chr3:5319384-5322383 FORWARD LENGTH=3000
TGCTCTCATCTCCATCCTTCCATCCTTCCCTGGGATCAAGAAGCTTCAGTAAAACCAAATTCGAGCTGGTTTTGAGTTAT
GACACTGTGCCTTGTGTATGCTTTTAGATAAAGAAACTTCATTCATATTTGTATTTGTCTTTTGCTTGTATGAAAGTTCT
TCTTTAAGACTCTTTTATTCTGTATGCTTTTTCTTATATATAAAAACATTATGGTATTTTTTTTTAATCGTACATAGATG
ATTTATACACATACAATCCCAAGATTTTAACGATAGGTGATTCTAACAGTTAAAGATTTGGACATTGCTGTTATTTGACA
GTTGATTATTCCTAACGTTGGAGAAGAAGCTGCTTTCGGAATCTTTGTATAAATGCCTCTGCTCTTTCGTTGATGTCACG
TTCCTTCACCACTGGCTTCCTCGCCGGAAATTTCTCCACCGTCGCCGCTGCTCTCTTAGGCTGTTCTACGGCCCTCCTTG
GCTCATAGGTTGATGATCTGTAACCAGAAAATATGAGATGAGAGAAACGTTGATTCATTTGGTGGTTCTTTATCAGTAAT
GCTTAGTTCTTGCTGTCTTCTTTTAGTACTCAAATGATCATTTGTGTGAACATATATATAGATAAAAACATGCGTATATT
ATTTGTAATGTAGTATCATGTATGGTTAAAGATGTGGCTCTAGATACATTGAACTTTTGATAGAATAAGCTTTTTTGGAT
TAAGATAAACATTAGTTTATAGTGCTAAATCATTAGATACGCATATGTTTGTGTATTTCTTTTTGAAAATTCCTACTATT
GCATCTTGATTTTTTTTTGTTAAAAAACTTGCAAAGAATTTTCAGGTTTTTATTTTCCTCATTTTCCTGAAGATTATCCT
ACTTTCGACTATTAAACATTCCGATAATATATTCTGACTACATATTTATTCATATAATATTTTCTTTCACGAATTAGTGC
ATATTATAAGATATATTAGTATATAGTGAAATCTGAGTCGATGATTTGAAGTTTCGAGAAAATACAAAAGACAGATAAAG
TATGTGCCGTGATGAAGACAAGACAACCATAATATTAATCATAGGAAGGAATACAATTATTGAAGTATGGCCTAAATTTG
TGCCTAACTCTCACTTTAATTGGCTAAGCAAATCATCCTTCAGGAGATTTTGTTTTTATCCTTAGATATTTGAGATCAAT
AATTACGGAAAAAGGATATTAATCCATGCGCCGCATAATTTAAAGAGATGACATCATCTATATTTAACGAGAATCAAACT
TTCTTTTAGTTAAAAATGAAATACAAAACCAATAAGTAACCATCAAAACATCGCAAGCTTCACCAAATTCTTCAAACTCT
AACCCGTGGCGTAAATAATACAATAACTCTCAAATAGAATACACAAATAGACTAAATGATTAATCTCCCTAATCAAAATC
TACGCAACTATCTTTAAGCTCTCCATGCACAACACGGTTCCTACAAGGAAAAAAAGAAATGACAAACGAGTTTGTAAGAA
AAATATATACAAATTTGTCTGATGAACAATTAATGGACTAGGTATAATCTGAATATCAGAAAAGCTAGTAATTTTAAAAC
ATGCCAAAGTATTACCTCGATCGAGTGTACATATTAGTTCCTGTCTAGTAACTTGAGAACTGTTACACAATTAAATAAAA
CCTTAGTAATAATATATATGAAATGAAGCCTGTGTAGTAATAAACTAATAATATATCTATATATTAAAAAGTTTATAGAA
TTGGACCTGAGAAATTAGGAGGAGAGGTACTCAAGATGTACAAAGCGTCACGCCATTCCTGAGGTGTTTTCTTAGAGGCC
ATGGCTCGGCCAATTGTGACCAGAGCCAGCGGGAGGCCATCACACTTGGCTGCAACCTCTTGAGCAACTTTGGTTATGTC
CGGGTGGCTCTTCACTATCTCTTCTCCAGCATTCATCTTAAACAAGTCCCAAGCTCTCTCCCATGGCAGCTTCTCCATTT
TGATCTTAGTTTGTGCTCCCATTTCTTGACAAACCTCGTCCGAACAGGTTGTGAACACGATCTTAGACCTGTTCAGTCCA
TCCGGAGGCGGCACACCAGCTTTCACTATTATCAAAATTCAAATCCCTAAGAATTAGGACCAAGGGTAACACAAGAAGAC
TTGAGTCGCAAGTCATATATAACGCAGGATTCTTGAATCACAAGTAATTATTTGTTACCTAGATCGACTTTCTCCCAAAC
GTCATCGAGGAATAAAGCGAATCGTCTCTTGCTAAGTATCTCGAAGATCTTACCGGCTTTCTCTTCCTCTGTCTTGCTCA
TCCACGACCTATCAAGAAACCCTATCTTCTCTCGGATCGTGTCCTGAATCTTTTCAAGATTCACATTCTTGGACACAAAC
ACCCAAATCACAAAGTCAAACCCATTTAACTTGTGCTGAAGCAACCTGTTGTTTACCTGAGTCAACACCGTCGTCTTCCC
AACACCTTCCACGCCGTACAACCCAATAATCCCGGTGTTATCCACCGTCATACACCTCCACACTAGCCCGGAAACCGCCT
CCAACCCAACCGTCTGATCATCTCTATCAACATTCGAAATCATCATCGATCCACTACCAATGCCACTATTCTCAACCACC
ACATCGAATGTTCCTCTGCTCTTTATCTCCTGAACCTCTTTCAGCTTCTTGCAAAGCTTCTTGTCCAGCTTGTGAAAACT
CATCATGCTCGATCCATTAGAAGAAGAGGAAGACATCAACGTTATCAACATTTCTTCTGCTTCTTTGATCGCTACATCGG
CTTGTCTAAGCCAGACTTGGACTTTCTCGAGCCGCTTCAGCTTCTGTTGGTCTTCATACATTTTGACCCTTTTCATCACA
ATGTTGCGTAAATCTTTGAGCTCCTCTGTAGCGGTTTTCAGCTTCTTCACGTTATCGTTCTCTTTTCCGACGTAGATGCA
TCGTGTCACCATACTCTTGAAATCTTTCCCCATCCTTACA
>AT3G15690.3 | chr3:5319384-5322383 FORWARD LENGTH=3000
TGCTCTCATCTCCATCCTTCCATCCTTCCCTGGGATCAAGAAGCTTCAGTAAAACCAAATTCGAGCTGGTTTTGAGTTAT
GACACTGTGCCTTGTGTATGCTTTTAGATAAAGAAACTTCATTCATATTTGTATTTGTCTTTTGCTTGTATGAAAGTTCT
TCTTTAAGACTCTTTTATTCTGTATGCTTTTTCTTATATATAAAAACATTATGGTATTTTTTTTTAATCGTACATAGATG
ATTTATACACATACAATCCCAAGATTTTAACGATAGGTGATTCTAACAGTTAAAGATTTGGACATTGCTGTTATTTGACA
GTTGATTATTCCTAACGTTGGAGAAGAAGCTGCTTTCGGAATCTTTGTATAAATGCCTCTGCTCTTTCGTTGATGTCACG
TTCCTTCACCACTGGCTTCCTCGCCGGAAATTTCTCCACCGTCGCCGCTGCTCTCTTAGGCTGTTCTACGGCCCTCCTTG
GCTCATAGGTTGATGATCTGTAACCAGAAAATATGAGATGAGAGAAACGTTGATTCATTTGGTGGTTCTTTATCAGTAAT
GCTTAGTTCTTGCTGTCTTCTTTTAGTACTCAAATGATCATTTGTGTGAACATATATATAGATAAAAACATGCGTATATT
ATTTGTAATGTAGTATCATGTATGGTTAAAGATGTGGCTCTAGATACATTGAACTTTTGATAGAATAAGCTTTTTTGGAT
TAAGATAAACATTAGTTTATAGTGCTAAATCATTAGATACGCATATGTTTGTGTATTTCTTTTTGAAAATTCCTACTATT
GCATCTTGATTTTTTTTTGTTAAAAAACTTGCAAAGAATTTTCAGGTTTTTATTTTCCTCATTTTCCTGAAGATTATCCT
ACTTTCGACTATTAAACATTCCGATAATATATTCTGACTACATATTTATTCATATAATATTTTCTTTCACGAATTAGTGC
ATATTATAAGATATATTAGTATATAGTGAAATCTGAGTCGATGATTTGAAGTTTCGAGAAAATACAAAAGACAGATAAAG
TATGTGCCGTGATGAAGACAAGACAACCATAATATTAATCATAGGAAGGAATACAATTATTGAAGTATGGCCTAAATTTG
TGCCTAACTCTCACTTTAATTGGCTAAGCAAATCATCCTTCAGGAGATTTTGTTTTTATCCTTAGATATTTGAGATCAAT
AATTACGGAAAAAGGATATTAATCCATGCGCCGCATAATTTAAAGAGATGACATCATCTATATTTAACGAGAATCAAACT
TTCTTTTAGTTAAAAATGAAATACAAAACCAATAAGTAACCATCAAAACATCGCAAGCTTCACCAAATTCTTCAAACTCT
AACCCGTGGCGTAAATAATACAATAACTCTCAAATAGAATACACAAATAGACTAAATGATTAATCTCCCTAATCAAAATC
TACGCAACTATCTTTAAGCTCTCCATGCACAACACGGTTCCTACAAGGAAAAAAAGAAATGACAAACGAGTTTGTAAGAA
AAATATATACAAATTTGTCTGATGAACAATTAATGGACTAGGTATAATCTGAATATCAGAAAAGCTAGTAATTTTAAAAC
ATGCCAAAGTATTACCTCGATCGAGTGTACATATTAGTTCCTGTCTAGTAACTTGAGAACTGTTACACAATTAAATAAAA
CCTTAGTAATAATATATATGAAATGAAGCCTGTGTAGTAATAAACTAATAATATATCTATATATTAAAAAGTTTATAGAA
TTGGACCTGAGAAATTAGGAGGAGAGGTACTCAAGATGTACAAAGCGTCACGCCATTCCTGAGGTGTTTTCTTAGAGGCC
ATGGCTCGGCCAATTGTGACCAGAGCCAGCGGGAGGCCATCACACTTGGCTGCAACCTCTTGAGCAACTTTGGTTATGTC
CGGGTGGCTCTTCACTATCTCTTCTCCAGCATTCATCTTAAACAAGTCCCAAGCTCTCTCCCATGGCAGCTTCTCCATTT
TGATCTTAGTTTGTGCTCCCATTTCTTGACAAACCTCGTCCGAACAGGTTGTGAACACGATCTTAGACCTGTTCAGTCCA
TCCGGAGGCGGCACACCAGCTTTCACTATTATCAAAATTCAAATCCCTAAGAATTAGGACCAAGGGTAACACAAGAAGAC
TTGAGTCGCAAGTCATATATAACGCAGGATTCTTGAATCACAAGTAATTATTTGTTACCTAGATCGACTTTCTCCCAAAC
GTCATCGAGGAATAAAGCGAATCGTCTCTTGCTAAGTATCTCGAAGATCTTACCGGCTTTCTCTTCCTCTGTCTTGCTCA
TCCACGACCTATCAAGAAACCCTATCTTCTCTCGGATCGTGTCCTGAATCTTTTCAAGATTCACATTCTTGGACACAAAC
ACCCAAATCACAAAGTCAAACCCATTTAACTTGTGCTGAAGCAACCTGTTGTTTACCTGAGTCAACACCGTCGTCTTCCC
AACACCTTCCACGCCGTACAACCCAATAATCCCGGTGTTATCCACCGTCATACACCTCCACACTAGCCCGGAAACCGCCT
CCAACCCAACCGTCTGATCATCTCTATCAACATTCGAAATCATCATCGATCCACTACCAATGCCACTATTCTCAACCACC
ACATCGAATGTTCCTCTGCTCTTTATCTCCTGAACCTCTTTCAGCTTCTTGCAAAGCTTCTTGTCCAGCTTGTGAAAACT
CATCATGCTCGATCCATTAGAAGAAGAGGAAGACATCAACGTTATCAACATTTCTTCTGCTTCTTTGATCGCTACATCGG
CTTGTCTAAGCCAGACTTGGACTTTCTCGAGCCGCTTCAGCTTCTGTTGGTCTTCATACATTTTGACCCTTTTCATCACA
ATGTTGCGTAAATCTTTGAGCTCCTCTGTAGCGGTTTTCAGCTTCTTCACGTTATCGTTCTCTTTTCCGACGTAGATGCA
TCGTGTCACCATACTCTTGAAATCTTTCCCCATCCTTACA
>AT3G15700.1 | chr3:5318017-5321016 REVERSE LENGTH=3000
TATGTACACTCGATCGAGGTAATACTTTGGCATGTTTTAAAATTACTAGCTTTTCTGATATTCAGATTATACCTAGTCCA
TTAATTGTTCATCAGACAAATTTGTATATATTTTTCTTACAAACTCGTTTGTCATTTCTTTTTTTCCTTGTAGGAACCGT
GTTGTGCATGGAGAGCTTAAAGATAGTTGCGTAGATTTTGATTAGGGAGATTAATCATTTAGTCTATTTGTGTATTCTAT
TTGAGAGTTATTGTATTATTTACGCCACGGGTTAGAGTTTGAAGAATTTGGTGAAGCTTGCGATGTTTTGATGGTTACTT
ATTGGTTTTGTATTTCATTTTTAACTAAAAGAAAGTTTGATTCTCGTTAAATATAGATGATGTCATCTCTTTAAATTATG
CGGCGCATGGATTAATATCCTTTTTCCGTAATTATTGATCTCAAATATCTAAGGATAAAAACAAAATCTCCTGAAGGATG
ATTTGCTTAGCCAATTAAAGTGAGAGTTAGGCACAAATTTAGGCCATACTTCAATAATTGTATTCCTTCCTATGATTAAT
ATTATGGTTGTCTTGTCTTCATCACGGCACATACTTTATCTGTCTTTTGTATTTTCTCGAAACTTCAAATCATCGACTCA
GATTTCACTATATACTAATATATCTTATAATATGCACTAATTCGTGAAAGAAAATATTATATGAATAAATATGTAGTCAG
AATATATTATCGGAATGTTTAATAGTCGAAAGTAGGATAATCTTCAGGAAAATGAGGAAAATAAAAACCTGAAAATTCTT
TGCAAGTTTTTTAACAAAAAAAAATCAAGATGCAATAGTAGGAATTTTCAAAAAGAAATACACAAACATATGCGTATCTA
ATGATTTAGCACTATAAACTAATGTTTATCTTAATCCAAAAAAGCTTATTCTATCAAAAGTTCAATGTATCTAGAGCCAC
ATCTTTAACCATACATGATACTACATTACAAATAATATACGCATGTTTTTATCTATATATATGTTCACACAAATGATCAT
TTGAGTACTAAAAGAAGACAGCAAGAACTAAGCATTACTGATAAAGAACCACCAAATGAATCAACGTTTCTCTCATCTCA
TATTTTCTGGTTACAGATCATCAACCTATGAGCCAAGGAGGGCCGTAGAACAGCCTAAGAGAGCAGCGGCGACGGTGGAG
AAATTTCCGGCGAGGAAGCCAGTGGTGAAGGAACGTGACATCAACGAAAGAGCAGAGGCATTTATACAAAGATTCCGAAA
GCAGCTTCTTCTCCAACGTTAGGAATAATCAACTGTCAAATAACAGCAATGTCCAAATCTTTAACTGTTAGAATCACCTA
TCGTTAAAATCTTGGGATTGTATGTGTATAAATCATCTATGTACGATTAAAAAAAAATACCATAATGTTTTTATATATAA
GAAAAAGCATACAGAATAAAAGAGTCTTAAAGAAGAACTTTCATACAAGCAAAAGACAAATACAAATATGAATGAAGTTT
CTTTATCTAAAAGCATACACAAGGCACAGTGTCATAACTCAAAACCAGCTCGAATTTGGTTTTACTGAAGCTTCTTGATC
CCAGGGAAGGATGGAAGGATGGAGATGAGAGCATCATTGTATCCTACAGGCTCTGTTCCGAATGAGAAAACGATAAGAAA
AATCATTACACCGAGGTTTTAAGAAAAACGAAGAAAGGTTAAAGAAGACGAGAGACTTGCCTCCATCTTCTCGGAGTATC
TTGACTACCTCGCCGGTAACATCAGACTAGAAGATTGATCGATAAACAGAGAAGCAATTTAACTGAGTTGGTTGAAGCAA
GTGATAGTAATTACTAAATCAGGAATTAAAATGGAATATTATCTAACCTCGATTGGAAATTGGCCACCGAGTTGTTCAAT
GTAGCACAGAATTTGACCTTCTTTCACTTGGTCTTTCTGTCAGATTAAACAAGAGCAAATAAGAGATTAGTCAGTGGTTT
CCCCCATGAAATCAAACACTCTCTTCTGTTCAAGAAGATTGGTTATACCTCTTTACAAGACGAAGGCAGGCGTTTACCCT
TTATGGTTTTGGATCTCCTGAAGAACCCTACCTGCACATATTACACACCATTTAGATTGGGATCAACTTTCTGATTGAAA
CTATAAAATATAGCATTTTCCAACAGAGTATATGACATTTTGCCTTTGAGTTGTGTGGTCTCTTACTTTTGGAGATTGGA
GAATCATCAAACCCTGATCAGCGGCTGACGATGCTGGTTTTGAGATAGCCAGTGAAGTAGAGGAAGCTGATCCATTCGAC
TCAGGACTCTCGGTAGTTGCATTTGAAGCAGTCACAGCAGGAGTTGGCGGAGGTTGTAGACTACTATTGTCAGCTATGTT
CCTTGCTACATATAGTCGGAAACCCCCCAGCTATTAGAATGTGCAAATGAAAGAGGCCGAAATTATTAGATAAGAATCCT
ATTCAAAAACTTAGCTGAGATGACTCTGCAAAAGAGCAATAACATGACAACAATTCAATTGAGTAGAGCCTTACTTTCAG
TTCAAACTCTGCAATTGATGAAGAATCGCATATTTCAGTTACAAGGGCTTCCACCTAAAAGATCGAAAAAGAAATCATAT
TGAATGCATCCAATTAAAAAAACAGACTCAAATGGTTTTATTGTGCAGGCAACAAGTGAATTCTCCACTTAATCCTCAAG
ACAACACATTTCTTCTCTTCCATTTGACAATAAGGGAGAAGAACCAGAGTTCTTAAATTGACATTCTAACATTAAATGGA
AAATCAAAACCCACCTCAGAAGGCTTGGGAACAAGCTGAGCGTTTAATCGAGATGACTTGATCTCTTTAGAATCTTTTAC
TTCTATAGTAGCTGTTGATAACAAGAATAAATCAGAAAGCATTAAAGGAAAACTAAAAGAGACTTTCTAGGAACACATCA
GCCCACATGTGAACACACTCGATGTGCAAAACATATCGAT
>AT3G15700.2 | chr3:5318136-5321135 REVERSE LENGTH=3000
ACTTTTTAATATATAGATATATTATTAGTTTATTACTACACAGGCTTCATTTCATATATATTATTACTAAGGTTTTATTT
AATTGTGTAACAGTTCTCAAGTTACTAGACAGGAACTAATATGTACACTCGATCGAGGTAATACTTTGGCATGTTTTAAA
ATTACTAGCTTTTCTGATATTCAGATTATACCTAGTCCATTAATTGTTCATCAGACAAATTTGTATATATTTTTCTTACA
AACTCGTTTGTCATTTCTTTTTTTCCTTGTAGGAACCGTGTTGTGCATGGAGAGCTTAAAGATAGTTGCGTAGATTTTGA
TTAGGGAGATTAATCATTTAGTCTATTTGTGTATTCTATTTGAGAGTTATTGTATTATTTACGCCACGGGTTAGAGTTTG
AAGAATTTGGTGAAGCTTGCGATGTTTTGATGGTTACTTATTGGTTTTGTATTTCATTTTTAACTAAAAGAAAGTTTGAT
TCTCGTTAAATATAGATGATGTCATCTCTTTAAATTATGCGGCGCATGGATTAATATCCTTTTTCCGTAATTATTGATCT
CAAATATCTAAGGATAAAAACAAAATCTCCTGAAGGATGATTTGCTTAGCCAATTAAAGTGAGAGTTAGGCACAAATTTA
GGCCATACTTCAATAATTGTATTCCTTCCTATGATTAATATTATGGTTGTCTTGTCTTCATCACGGCACATACTTTATCT
GTCTTTTGTATTTTCTCGAAACTTCAAATCATCGACTCAGATTTCACTATATACTAATATATCTTATAATATGCACTAAT
TCGTGAAAGAAAATATTATATGAATAAATATGTAGTCAGAATATATTATCGGAATGTTTAATAGTCGAAAGTAGGATAAT
CTTCAGGAAAATGAGGAAAATAAAAACCTGAAAATTCTTTGCAAGTTTTTTAACAAAAAAAAATCAAGATGCAATAGTAG
GAATTTTCAAAAAGAAATACACAAACATATGCGTATCTAATGATTTAGCACTATAAACTAATGTTTATCTTAATCCAAAA
AAGCTTATTCTATCAAAAGTTCAATGTATCTAGAGCCACATCTTTAACCATACATGATACTACATTACAAATAATATACG
CATGTTTTTATCTATATATATGTTCACACAAATGATCATTTGAGTACTAAAAGAAGACAGCAAGAACTAAGCATTACTGA
TAAAGAACCACCAAATGAATCAACGTTTCTCTCATCTCATATTTTCTGGTTACAGATCATCAACCTATGAGCCAAGGAGG
GCCGTAGAACAGCCTAAGAGAGCAGCGGCGACGGTGGAGAAATTTCCGGCGAGGAAGCCAGTGGTGAAGGAACGTGACAT
CAACGAAAGAGCAGAGGCATTTATACAAAGATTCCGAAAGCAGCTTCTTCTCCAACGTTAGGAATAATCAACTGTCAAAT
AACAGCAATGTCCAAATCTTTAACTGTTAGAATCACCTATCGTTAAAATCTTGGGATTGTATGTGTATAAATCATCTATG
TACGATTAAAAAAAAATACCATAATGTTTTTATATATAAGAAAAAGCATACAGAATAAAAGAGTCTTAAAGAAGAACTTT
CATACAAGCAAAAGACAAATACAAATATGAATGAAGTTTCTTTATCTAAAAGCATACACAAGGCACAGTGTCATAACTCA
AAACCAGCTCGAATTTGGTTTTACTGAAGCTTCTTGATCCCAGGGAAGGATGGAAGGATGGAGATGAGAGCATCATTGTA
TCCTACAGGCTCTGTTCCGAATGAGAAAACGATAAGAAAAATCATTACACCGAGGTTTTAAGAAAAACGAAGAAAGGTTA
AAGAAGACGAGAGACTTGCCTCCATCTTCTCGGAGTATCTTGACTACCTCGCCGGTAACATCAGACTAGAAGATTGATCG
ATAAACAGAGAAGCAATTTAACTGAGTTGGTTGAAGCAAGTGATAGTAATTACTAAATCAGGAATTAAAATGGAATATTA
TCTAACCTCGATTGGAAATTGGCCACCGAGTTGTTCAATGTAGCACAGAATTTGACCTTCTTTCACTTGGTCTTTCTGTC
AGATTAAACAAGAGCAAATAAGAGATTAGTCAGTGGTTTCCCCCATGAAATCAAACACTCTCTTCTGTTCAAGAAGATTG
GTTATACCTCTTTACAAGACGAAGGCAGGCGTTTACCCTTTATGGTTTTGGATCTCCTGAAGAACCCTACCTGCACATAT
TACACACCATTTAGATTGGGATCAACTTTCTGATTGAAACTATAAAATATAGCATTTTCCAACAGAGTATATGACATTTT
GCCTTTGAGTTGTGTGGTCTCTTACTTTTGGAGATTGGAGAATCATCAAACCCTGATCAGCGGCTGACGATGCTGGTTTT
GAGATAGCCAGTGAAGTAGAGGAAGCTGATCCATTCGACTCAGGACTCTCGGTAGTTGCATTTGAAGCAGTCACAGCAGG
AGTTGGCGGAGGTTGTAGACTACTATTGTCAGCTATGTTCCTTGCTACATATAGTCGGAAACCCCCCAGCTATTAGAATG
TGCAAATGAAAGAGGCCGAAATTATTAGATAAGAATCCTATTCAAAAACTTAGCTGAGATGACTCTGCAAAAGAGCAATA
ACATGACAACAATTCAATTGAGTAGAGCCTTACTTTCAGTTCAAACTCTGCAATTGATGAAGAATCGCATATTTCAGTTA
CAAGGGCTTCCACCTAAAAGATCGAAAAAGAAATCATATTGAATGCATCCAATTAAAAAAACAGACTCAAATGGTTTTAT
TGTGCAGGCAACAAGTGAATTCTCCACTTAATCCTCAAGACAACACATTTCTTCTCTTCCATTTGACAATAAGGGAGAAG
AACCAGAGTTCTTAAATTGACATTCTAACATTAAATGGAAAATCAAAACCCACCTCAGAAGGCTTGGGAACAAGCTGAGC
GTTTAATCGAGATGACTTGATCTCTTTAGAATCTTTTACT
>AT3G15710.1 | chr3:5320564-5323563 REVERSE LENGTH=3000
GACTACATAACAAGCTGGTCGTTGGTAAGGAGGTAGCTTCTGCAACGCTCGGGTCATCATCTTTGTAGCCATCATCTTTG
AAACTGTAGAATCATATAAACCTCAACTTATAATTATAGACACTTTTATCTTTAAATCAGCTACGTTTTGTGACAATTTC
TTCTTTCGCAGTGTTGTTTATGATTTTTTCGAATAGTTTTAGGGAAGTGAAATTCGTGAATGGTCTAAGCTCTGAAGGGA
CATACTAATTTGTTAAATTCTAAAAGAGCGGCTGAACTTTAAAAAAACGATTGAAATATGACGCTTTTAATGAAAATAAA
CAATAACTTGTGTTAAAAGATTACAGTTTGAATTCACAGAAGCAGTCAGGGCAATGCAGATCCTCTGCCAGTTTCAAAAT
CATTCTTATGAACCTCCTAAAGAGCTTACTTTCTCTTCAGTTCTATGAGCACTTACCTCTGCAAATGCTTTTCTTCTCAA
GAACAGAGTTTTATACATCCATTTATACCATTCTATCAAGGCAGCTTTTGTATTTCCATGCATTCTTGTGACATCTTCAT
GGTTTAGCAAATGAGGCTTAGAAAACACAACTTTGTATAAACCAATGTAAAACCTCCCATCTCCATCAGACAATGTTGGT
TGTTGTTAACTGGAAGTTGATCATGAGATTGCATAGTATGATACTCTAATTTTCAAGACTACATGTACACTGGTTAGTTT
GTGACATTCAGACCAATGATCGTTATCTTGAGGAAAAAAGTTGAAAAACTCTACTAGCTAGAGCCATATACTAGATTATA
AAACAAGATTCTCATATTTTGCATTTCCCCATTAAATTTGTATGCATCATTGTATGTCTATGACATGATAACCATAACAC
GAGACAATCAACGAATTATTTTGGTTTAATAAAGAGAAATCAGTATACTAATGCATATTATTGTCAAAGTAGCTGGTCAA
TTCATCTAAATATTAATCACACGATCGAATAAAATAGGATAAATAAATCTTGAGGTCCTCCAACGACTAACACTTGAATA
AATAAAGAAAACACAACGTGCGGGTCAGTACAAGCCATGGCTAACACGATCTTCTATATACTTATATGGTTATAACTTAT
ATGTTCATTGAGTGATTACTTCTTTGAATTAAAGAAAATTAGATTGTAACTAAGTAACTTTGTAAGGATGGGGAAAGATT
TCAAGAGTATGGTGACACGATGCATCTACGTCGGAAAAGAGAACGATAACGTGAAGAAGCTGAAAACCGCTACAGAGGAG
CTCAAAGATTTACGCAACATTGTGATGAAAAGGGTCAAAATGTATGAAGACCAACAGAAGCTGAAGCGGCTCGAGAAAGT
CCAAGTCTGGCTTAGACAAGCCGATGTAGCGATCAAAGAAGCAGAAGAAATGTTGATAACGTTGATGTCTTCCTCTTCTT
CTAATGGATCGAGCATGATGAGTTTTCACAAGCTGGACAAGAAGCTTTGCAAGAAGCTGAAAGAGGTTCAGGAGATAAAG
AGCAGAGGAACATTCGATGTGGTGGTTGAGAATAGTGGCATTGGTAGTGGATCGATGATGATTTCGAATGTTGATAGAGA
TGATCAGACGGTTGGGTTGGAGGCGGTTTCCGGGCTAGTGTGGAGGTGTATGACGGTGGATAACACCGGGATTATTGGGT
TGTACGGCGTGGAAGGTGTTGGGAAGACGACGGTGTTGACTCAGGTAAACAACAGGTTGCTTCAGCACAAGTTAAATGGG
TTTGACTTTGTGATTTGGGTGTTTGTGTCCAAGAATGTGAATCTTGAAAAGATTCAGGACACGATCCGAGAGAAGATAGG
GTTTCTTGATAGGTCGTGGATGAGCAAGACAGAGGAAGAGAAAGCCGGTAAGATCTTCGAGATACTTAGCAAGAGACGAT
TCGCTTTATTCCTCGATGACGTTTGGGAGAAAGTCGATCTAGGTAACAAATAATTACTTGTGATTCAAGAATCCTGCGTT
ATATATGACTTGCGACTCAAGTCTTCTTGTGTTACCCTTGGTCCTAATTCTTAGGGATTTGAATTTTGATAATAGTGAAA
GCTGGTGTGCCGCCTCCGGATGGACTGAACAGGTCTAAGATCGTGTTCACAACCTGTTCGGACGAGGTTTGTCAAGAAAT
GGGAGCACAAACTAAGATCAAAATGGAGAAGCTGCCATGGGAGAGAGCTTGGGACTTGTTTAAGATGAATGCTGGAGAAG
AGATAGTGAAGAGCCACCCGGACATAACCAAAGTTGCTCAAGAGGTTGCAGCCAAGTGTGATGGCCTCCCGCTGGCTCTG
GTCACAATTGGCCGAGCCATGGCCTCTAAGAAAACACCTCAGGAATGGCGTGACGCTTTGTACATCTTGAGTACCTCTCC
TCCTAATTTCTCAGGTCCAATTCTATAAACTTTTTAATATATAGATATATTATTAGTTTATTACTACACAGGCTTCATTT
CATATATATTATTACTAAGGTTTTATTTAATTGTGTAACAGTTCTCAAGTTACTAGACAGGAACTAATATGTACACTCGA
TCGAGGTAATACTTTGGCATGTTTTAAAATTACTAGCTTTTCTGATATTCAGATTATACCTAGTCCATTAATTGTTCATC
AGACAAATTTGTATATATTTTTCTTACAAACTCGTTTGTCATTTCTTTTTTTCCTTGTAGGAACCGTGTTGTGCATGGAG
AGCTTAAAGATAGTTGCGTAGATTTTGATTAGGGAGATTAATCATTTAGTCTATTTGTGTATTCTATTTGAGAGTTATTG
TATTATTTACGCCACGGGTTAGAGTTTGAAGAATTTGGTGAAGCTTGCGATGTTTTGATGGTTACTTATTGGTTTTGTAT
TTCATTTTTAACTAAAAGAAAGTTTGATTCTCGTTAAATATAGATGATGTCATCTCTTTAAATTATGCGGCGCATGGATT
AATATCCTTTTTCCGTAATTATTGATCTCAAATATCTAAG
>AT3G15720.2 | chr3:5322329-5325328 REVERSE LENGTH=3000
GTTACATATATTATGCGAGTAAAATTTGTAATCTAATTGTTTTTATAAGTGTCACCACATCCACATGGATTCAAACTCCG
CTATGTTACAAACAGGAGAACTATTTTCTGAATGGTTTAATTAACCAATTATCAAAGAAAAAAAATGAAACCCTTGTTTT
TATTCTCAACAGCCTATTTTTTTCAATGAGATTATTTTTTCATTTACTTGATTTTCTTACCATTTATAACAAAACCCCAA
AATTTCACATATATCAAAATCAAATCTATTGCTATTTATAGCCATAAATGGTGGTATTTCCGTAATAAAGATATAGTCAA
AGGTTTAAATTCAAACATATTCATTAATATTTAAACCGGTTTAACTAACAGTAGTAAACCGACATTTCGATATTTAAACC
GATTTGCAGAAACGCTCGTGAATCAAATCAAATCTGTGTTTCATTCTCTTCTCCACTGAAACGCGTTTGAAGGAGAAGGG
TCAAAGGGATCTGATCCTATCACTTTCGCTGGGAAAAACACGAAATCGAAGGAAGAATCAATCATGGGTTTCATCGGAGA
AACTGTAGATTCCATCAAATCTATCAAGATCCGTCAAGTTCTCACTCAGGCTATCACTCTCGGTTCGTTTCGATATCAAT
TGATTTTACTCTCATTTGCGTTTTAGATTTCGAGAAATTGGTATCTAAATCTCACCAAATGTCACATCTTGAGAAGCTTA
ATATGTATATAATGGGTTTGGTTTTGTTTTTGGGTTTAGGTATGATCGTTACATCTGCATTGATAATTTGGAAGGCATTG
ATATGTGTCACTGGCAGTGAATCACCAGTGGTTGTTGTTCTCTCTGAAAGTATGGAACCTGGCTTTCAGAGAGTAAGTCA
CATTATGTTTTACTCATTGCATTTGATTATGTGGTTGTTGGTTATTGATTTTGAGGCTAATGTGACACAGGGAGATATAT
TGTTCTTGCGGATGACTGATGAGCCTATTCGAGCAGGCGAGATTGTTGTGTTCAGTGTTGATGTTAGTGTATCTCTTGTC
CTGTTCCATCAATTCACTATCTTTCTTCGATTCTCGTGGTTTAATTTGTCTTGATGCTTTCGTTTTTCAGGGTCGTGAAA
TTCCCATTGTTCATCGAGCAATCAAAGTAATGTTTCTCGTACTTTTTCTCATCTCTGGACATCAGAGGTTCAGGATACTT
ACACTTGATTGCTTACTCGCTTGTTTGTTGTTTTAACACATCACAGGTTCATGAGAGAGGAGATACTAAAGCAGTTGATG
TTCTAACAAAAGGTGCTAAGTTTTTGTTGGTATGAATGAATAACCCTTTATAGTAACCAATTCCTGACACAACTTAACAT
TTTCCAGGTGACAACAATGACATTGATGACATTGGTCTCTATGCTGAAGGACAGCTTTGGCTTCACAGGCATCATATCAT
GGGCAGAGCTGTTGGGTAAACACTCTAATTCAACAAGCTTTTGTGCCCCTGTGATCTCCTTGAAACTGGTGCGAAATGTT
CAAGAGCCGTAAATTGTTCCCTTTTGATCTCTTTTCAGATTCTTGCCTTATGTTGGATGGGTTACTATTATCATGACAGA
AAAGCCTATCATCAAGGTACAATCTTCTAACACGGCCTGCAATTTATGTCATGGTTTTTGACTTGAGATATATGTACTCA
CCAGAAGATTTTTGTTCATCTTCTCTTCTTTTAGTATATACTCATTGGTGCATTGGGTTTGCTCGTTATAACATCGAAAG
ACTAAGACTACATAACAAGCTGGTCGTTGGTAAGGAGGTAGCTTCTGCAACGCTCGGGTCATCATCTTTGTAGCCATCAT
CTTTGAAACTGTAGAATCATATAAACCTCAACTTATAATTATAGACACTTTTATCTTTAAATCAGCTACGTTTTGTGACA
ATTTCTTCTTTCGCAGTGTTGTTTATGATTTTTTCGAATAGTTTTAGGGAAGTGAAATTCGTGAATGGTCTAAGCTCTGA
AGGGACATACTAATTTGTTAAATTCTAAAAGAGCGGCTGAACTTTAAAAAAACGATTGAAATATGACGCTTTTAATGAAA
ATAAACAATAACTTGTGTTAAAAGATTACAGTTTGAATTCACAGAAGCAGTCAGGGCAATGCAGATCCTCTGCCAGTTTC
AAAATCATTCTTATGAACCTCCTAAAGAGCTTACTTTCTCTTCAGTTCTATGAGCACTTACCTCTGCAAATGCTTTTCTT
CTCAAGAACAGAGTTTTATACATCCATTTATACCATTCTATCAAGGCAGCTTTTGTATTTCCATGCATTCTTGTGACATC
TTCATGGTTTAGCAAATGAGGCTTAGAAAACACAACTTTGTATAAACCAATGTAAAACCTCCCATCTCCATCAGACAATG
TTGGTTGTTGTTAACTGGAAGTTGATCATGAGATTGCATAGTATGATACTCTAATTTTCAAGACTACATGTACACTGGTT
AGTTTGTGACATTCAGACCAATGATCGTTATCTTGAGGAAAAAAGTTGAAAAACTCTACTAGCTAGAGCCATATACTAGA
TTATAAAACAAGATTCTCATATTTTGCATTTCCCCATTAAATTTGTATGCATCATTGTATGTCTATGACATGATAACCAT
AACACGAGACAATCAACGAATTATTTTGGTTTAATAAAGAGAAATCAGTATACTAATGCATATTATTGTCAAAGTAGCTG
GTCAATTCATCTAAATATTAATCACACGATCGAATAAAATAGGATAAATAAATCTTGAGGTCCTCCAACGACTAACACTT
GAATAAATAAAGAAAACACAACGTGCGGGTCAGTACAAGCCATGGCTAACACGATCTTCTATATACTTATATGGTTATAA
CTTATATGTTCATTGAGTGATTACTTCTTTGAATTAAAGAAAATTAGATTGTAACTAAGTAACTTTGTAAGGATGGGGAA
AGATTTCAAGAGTATGGTGACACGATGCATCTACGTCGGA
>AT3G15720.3 | chr3:5322329-5325328 REVERSE LENGTH=3000
GTTACATATATTATGCGAGTAAAATTTGTAATCTAATTGTTTTTATAAGTGTCACCACATCCACATGGATTCAAACTCCG
CTATGTTACAAACAGGAGAACTATTTTCTGAATGGTTTAATTAACCAATTATCAAAGAAAAAAAATGAAACCCTTGTTTT
TATTCTCAACAGCCTATTTTTTTCAATGAGATTATTTTTTCATTTACTTGATTTTCTTACCATTTATAACAAAACCCCAA
AATTTCACATATATCAAAATCAAATCTATTGCTATTTATAGCCATAAATGGTGGTATTTCCGTAATAAAGATATAGTCAA
AGGTTTAAATTCAAACATATTCATTAATATTTAAACCGGTTTAACTAACAGTAGTAAACCGACATTTCGATATTTAAACC
GATTTGCAGAAACGCTCGTGAATCAAATCAAATCTGTGTTTCATTCTCTTCTCCACTGAAACGCGTTTGAAGGAGAAGGG
TCAAAGGGATCTGATCCTATCACTTTCGCTGGGAAAAACACGAAATCGAAGGAAGAATCAATCATGGGTTTCATCGGAGA
AACTGTAGATTCCATCAAATCTATCAAGATCCGTCAAGTTCTCACTCAGGCTATCACTCTCGGTTCGTTTCGATATCAAT
TGATTTTACTCTCATTTGCGTTTTAGATTTCGAGAAATTGGTATCTAAATCTCACCAAATGTCACATCTTGAGAAGCTTA
ATATGTATATAATGGGTTTGGTTTTGTTTTTGGGTTTAGGTATGATCGTTACATCTGCATTGATAATTTGGAAGGCATTG
ATATGTGTCACTGGCAGTGAATCACCAGTGGTTGTTGTTCTCTCTGAAAGTATGGAACCTGGCTTTCAGAGAGTAAGTCA
CATTATGTTTTACTCATTGCATTTGATTATGTGGTTGTTGGTTATTGATTTTGAGGCTAATGTGACACAGGGAGATATAT
TGTTCTTGCGGATGACTGATGAGCCTATTCGAGCAGGCGAGATTGTTGTGTTCAGTGTTGATGTTAGTGTATCTCTTGTC
CTGTTCCATCAATTCACTATCTTTCTTCGATTCTCGTGGTTTAATTTGTCTTGATGCTTTCGTTTTTCAGGGTCGTGAAA
TTCCCATTGTTCATCGAGCAATCAAAGTAATGTTTCTCGTACTTTTTCTCATCTCTGGACATCAGAGGTTCAGGATACTT
ACACTTGATTGCTTACTCGCTTGTTTGTTGTTTTAACACATCACAGGTTCATGAGAGAGGAGATACTAAAGCAGTTGATG
TTCTAACAAAAGGTGCTAAGTTTTTGTTGGTATGAATGAATAACCCTTTATAGTAACCAATTCCTGACACAACTTAACAT
TTTCCAGGTGACAACAATGACATTGATGACATTGGTCTCTATGCTGAAGGACAGCTTTGGCTTCACAGGCATCATATCAT
GGGCAGAGCTGTTGGGTAAACACTCTAATTCAACAAGCTTTTGTGCCCCTGTGATCTCCTTGAAACTGGTGCGAAATGTT
CAAGAGCCGTAAATTGTTCCCTTTTGATCTCTTTTCAGATTCTTGCCTTATGTTGGATGGGTTACTATTATCATGACAGA
AAAGCCTATCATCAAGGTACAATCTTCTAACACGGCCTGCAATTTATGTCATGGTTTTTGACTTGAGATATATGTACTCA
CCAGAAGATTTTTGTTCATCTTCTCTTCTTTTAGTATATACTCATTGGTGCATTGGGTTTGCTCGTTATAACATCGAAAG
ACTAAGACTACATAACAAGCTGGTCGTTGGTAAGGAGGTAGCTTCTGCAACGCTCGGGTCATCATCTTTGTAGCCATCAT
CTTTGAAACTGTAGAATCATATAAACCTCAACTTATAATTATAGACACTTTTATCTTTAAATCAGCTACGTTTTGTGACA
ATTTCTTCTTTCGCAGTGTTGTTTATGATTTTTTCGAATAGTTTTAGGGAAGTGAAATTCGTGAATGGTCTAAGCTCTGA
AGGGACATACTAATTTGTTAAATTCTAAAAGAGCGGCTGAACTTTAAAAAAACGATTGAAATATGACGCTTTTAATGAAA
ATAAACAATAACTTGTGTTAAAAGATTACAGTTTGAATTCACAGAAGCAGTCAGGGCAATGCAGATCCTCTGCCAGTTTC
AAAATCATTCTTATGAACCTCCTAAAGAGCTTACTTTCTCTTCAGTTCTATGAGCACTTACCTCTGCAAATGCTTTTCTT
CTCAAGAACAGAGTTTTATACATCCATTTATACCATTCTATCAAGGCAGCTTTTGTATTTCCATGCATTCTTGTGACATC
TTCATGGTTTAGCAAATGAGGCTTAGAAAACACAACTTTGTATAAACCAATGTAAAACCTCCCATCTCCATCAGACAATG
TTGGTTGTTGTTAACTGGAAGTTGATCATGAGATTGCATAGTATGATACTCTAATTTTCAAGACTACATGTACACTGGTT
AGTTTGTGACATTCAGACCAATGATCGTTATCTTGAGGAAAAAAGTTGAAAAACTCTACTAGCTAGAGCCATATACTAGA
TTATAAAACAAGATTCTCATATTTTGCATTTCCCCATTAAATTTGTATGCATCATTGTATGTCTATGACATGATAACCAT
AACACGAGACAATCAACGAATTATTTTGGTTTAATAAAGAGAAATCAGTATACTAATGCATATTATTGTCAAAGTAGCTG
GTCAATTCATCTAAATATTAATCACACGATCGAATAAAATAGGATAAATAAATCTTGAGGTCCTCCAACGACTAACACTT
GAATAAATAAAGAAAACACAACGTGCGGGTCAGTACAAGCCATGGCTAACACGATCTTCTATATACTTATATGGTTATAA
CTTATATGTTCATTGAGTGATTACTTCTTTGAATTAAAGAAAATTAGATTGTAACTAAGTAACTTTGTAAGGATGGGGAA
AGATTTCAAGAGTATGGTGACACGATGCATCTACGTCGGA
>AT3G15720.1 | chr3:5322329-5325328 REVERSE LENGTH=3000
GTTACATATATTATGCGAGTAAAATTTGTAATCTAATTGTTTTTATAAGTGTCACCACATCCACATGGATTCAAACTCCG
CTATGTTACAAACAGGAGAACTATTTTCTGAATGGTTTAATTAACCAATTATCAAAGAAAAAAAATGAAACCCTTGTTTT
TATTCTCAACAGCCTATTTTTTTCAATGAGATTATTTTTTCATTTACTTGATTTTCTTACCATTTATAACAAAACCCCAA
AATTTCACATATATCAAAATCAAATCTATTGCTATTTATAGCCATAAATGGTGGTATTTCCGTAATAAAGATATAGTCAA
AGGTTTAAATTCAAACATATTCATTAATATTTAAACCGGTTTAACTAACAGTAGTAAACCGACATTTCGATATTTAAACC
GATTTGCAGAAACGCTCGTGAATCAAATCAAATCTGTGTTTCATTCTCTTCTCCACTGAAACGCGTTTGAAGGAGAAGGG
TCAAAGGGATCTGATCCTATCACTTTCGCTGGGAAAAACACGAAATCGAAGGAAGAATCAATCATGGGTTTCATCGGAGA
AACTGTAGATTCCATCAAATCTATCAAGATCCGTCAAGTTCTCACTCAGGCTATCACTCTCGGTTCGTTTCGATATCAAT
TGATTTTACTCTCATTTGCGTTTTAGATTTCGAGAAATTGGTATCTAAATCTCACCAAATGTCACATCTTGAGAAGCTTA
ATATGTATATAATGGGTTTGGTTTTGTTTTTGGGTTTAGGTATGATCGTTACATCTGCATTGATAATTTGGAAGGCATTG
ATATGTGTCACTGGCAGTGAATCACCAGTGGTTGTTGTTCTCTCTGAAAGTATGGAACCTGGCTTTCAGAGAGTAAGTCA
CATTATGTTTTACTCATTGCATTTGATTATGTGGTTGTTGGTTATTGATTTTGAGGCTAATGTGACACAGGGAGATATAT
TGTTCTTGCGGATGACTGATGAGCCTATTCGAGCAGGCGAGATTGTTGTGTTCAGTGTTGATGTTAGTGTATCTCTTGTC
CTGTTCCATCAATTCACTATCTTTCTTCGATTCTCGTGGTTTAATTTGTCTTGATGCTTTCGTTTTTCAGGGTCGTGAAA
TTCCCATTGTTCATCGAGCAATCAAAGTAATGTTTCTCGTACTTTTTCTCATCTCTGGACATCAGAGGTTCAGGATACTT
ACACTTGATTGCTTACTCGCTTGTTTGTTGTTTTAACACATCACAGGTTCATGAGAGAGGAGATACTAAAGCAGTTGATG
TTCTAACAAAAGGTGCTAAGTTTTTGTTGGTATGAATGAATAACCCTTTATAGTAACCAATTCCTGACACAACTTAACAT
TTTCCAGGTGACAACAATGACATTGATGACATTGGTCTCTATGCTGAAGGACAGCTTTGGCTTCACAGGCATCATATCAT
GGGCAGAGCTGTTGGGTAAACACTCTAATTCAACAAGCTTTTGTGCCCCTGTGATCTCCTTGAAACTGGTGCGAAATGTT
CAAGAGCCGTAAATTGTTCCCTTTTGATCTCTTTTCAGATTCTTGCCTTATGTTGGATGGGTTACTATTATCATGACAGA
AAAGCCTATCATCAAGGTACAATCTTCTAACACGGCCTGCAATTTATGTCATGGTTTTTGACTTGAGATATATGTACTCA
CCAGAAGATTTTTGTTCATCTTCTCTTCTTTTAGTATATACTCATTGGTGCATTGGGTTTGCTCGTTATAACATCGAAAG
ACTAAGACTACATAACAAGCTGGTCGTTGGTAAGGAGGTAGCTTCTGCAACGCTCGGGTCATCATCTTTGTAGCCATCAT
CTTTGAAACTGTAGAATCATATAAACCTCAACTTATAATTATAGACACTTTTATCTTTAAATCAGCTACGTTTTGTGACA
ATTTCTTCTTTCGCAGTGTTGTTTATGATTTTTTCGAATAGTTTTAGGGAAGTGAAATTCGTGAATGGTCTAAGCTCTGA
AGGGACATACTAATTTGTTAAATTCTAAAAGAGCGGCTGAACTTTAAAAAAACGATTGAAATATGACGCTTTTAATGAAA
ATAAACAATAACTTGTGTTAAAAGATTACAGTTTGAATTCACAGAAGCAGTCAGGGCAATGCAGATCCTCTGCCAGTTTC
AAAATCATTCTTATGAACCTCCTAAAGAGCTTACTTTCTCTTCAGTTCTATGAGCACTTACCTCTGCAAATGCTTTTCTT
CTCAAGAACAGAGTTTTATACATCCATTTATACCATTCTATCAAGGCAGCTTTTGTATTTCCATGCATTCTTGTGACATC
TTCATGGTTTAGCAAATGAGGCTTAGAAAACACAACTTTGTATAAACCAATGTAAAACCTCCCATCTCCATCAGACAATG
TTGGTTGTTGTTAACTGGAAGTTGATCATGAGATTGCATAGTATGATACTCTAATTTTCAAGACTACATGTACACTGGTT
AGTTTGTGACATTCAGACCAATGATCGTTATCTTGAGGAAAAAAGTTGAAAAACTCTACTAGCTAGAGCCATATACTAGA
TTATAAAACAAGATTCTCATATTTTGCATTTCCCCATTAAATTTGTATGCATCATTGTATGTCTATGACATGATAACCAT
AACACGAGACAATCAACGAATTATTTTGGTTTAATAAAGAGAAATCAGTATACTAATGCATATTATTGTCAAAGTAGCTG
GTCAATTCATCTAAATATTAATCACACGATCGAATAAAATAGGATAAATAAATCTTGAGGTCCTCCAACGACTAACACTT
GAATAAATAAAGAAAACACAACGTGCGGGTCAGTACAAGCCATGGCTAACACGATCTTCTATATACTTATATGGTTATAA
CTTATATGTTCATTGAGTGATTACTTCTTTGAATTAAAGAAAATTAGATTGTAACTAAGTAACTTTGTAAGGATGGGGAA
AGATTTCAAGAGTATGGTGACACGATGCATCTACGTCGGA
>AT3G15720.4 | chr3:5322329-5325328 REVERSE LENGTH=3000
GTTACATATATTATGCGAGTAAAATTTGTAATCTAATTGTTTTTATAAGTGTCACCACATCCACATGGATTCAAACTCCG
CTATGTTACAAACAGGAGAACTATTTTCTGAATGGTTTAATTAACCAATTATCAAAGAAAAAAAATGAAACCCTTGTTTT
TATTCTCAACAGCCTATTTTTTTCAATGAGATTATTTTTTCATTTACTTGATTTTCTTACCATTTATAACAAAACCCCAA
AATTTCACATATATCAAAATCAAATCTATTGCTATTTATAGCCATAAATGGTGGTATTTCCGTAATAAAGATATAGTCAA
AGGTTTAAATTCAAACATATTCATTAATATTTAAACCGGTTTAACTAACAGTAGTAAACCGACATTTCGATATTTAAACC
GATTTGCAGAAACGCTCGTGAATCAAATCAAATCTGTGTTTCATTCTCTTCTCCACTGAAACGCGTTTGAAGGAGAAGGG
TCAAAGGGATCTGATCCTATCACTTTCGCTGGGAAAAACACGAAATCGAAGGAAGAATCAATCATGGGTTTCATCGGAGA
AACTGTAGATTCCATCAAATCTATCAAGATCCGTCAAGTTCTCACTCAGGCTATCACTCTCGGTTCGTTTCGATATCAAT
TGATTTTACTCTCATTTGCGTTTTAGATTTCGAGAAATTGGTATCTAAATCTCACCAAATGTCACATCTTGAGAAGCTTA
ATATGTATATAATGGGTTTGGTTTTGTTTTTGGGTTTAGGTATGATCGTTACATCTGCATTGATAATTTGGAAGGCATTG
ATATGTGTCACTGGCAGTGAATCACCAGTGGTTGTTGTTCTCTCTGAAAGTATGGAACCTGGCTTTCAGAGAGTAAGTCA
CATTATGTTTTACTCATTGCATTTGATTATGTGGTTGTTGGTTATTGATTTTGAGGCTAATGTGACACAGGGAGATATAT
TGTTCTTGCGGATGACTGATGAGCCTATTCGAGCAGGCGAGATTGTTGTGTTCAGTGTTGATGTTAGTGTATCTCTTGTC
CTGTTCCATCAATTCACTATCTTTCTTCGATTCTCGTGGTTTAATTTGTCTTGATGCTTTCGTTTTTCAGGGTCGTGAAA
TTCCCATTGTTCATCGAGCAATCAAAGTAATGTTTCTCGTACTTTTTCTCATCTCTGGACATCAGAGGTTCAGGATACTT
ACACTTGATTGCTTACTCGCTTGTTTGTTGTTTTAACACATCACAGGTTCATGAGAGAGGAGATACTAAAGCAGTTGATG
TTCTAACAAAAGGTGCTAAGTTTTTGTTGGTATGAATGAATAACCCTTTATAGTAACCAATTCCTGACACAACTTAACAT
TTTCCAGGTGACAACAATGACATTGATGACATTGGTCTCTATGCTGAAGGACAGCTTTGGCTTCACAGGCATCATATCAT
GGGCAGAGCTGTTGGGTAAACACTCTAATTCAACAAGCTTTTGTGCCCCTGTGATCTCCTTGAAACTGGTGCGAAATGTT
CAAGAGCCGTAAATTGTTCCCTTTTGATCTCTTTTCAGATTCTTGCCTTATGTTGGATGGGTTACTATTATCATGACAGA
AAAGCCTATCATCAAGGTACAATCTTCTAACACGGCCTGCAATTTATGTCATGGTTTTTGACTTGAGATATATGTACTCA
CCAGAAGATTTTTGTTCATCTTCTCTTCTTTTAGTATATACTCATTGGTGCATTGGGTTTGCTCGTTATAACATCGAAAG
ACTAAGACTACATAACAAGCTGGTCGTTGGTAAGGAGGTAGCTTCTGCAACGCTCGGGTCATCATCTTTGTAGCCATCAT
CTTTGAAACTGTAGAATCATATAAACCTCAACTTATAATTATAGACACTTTTATCTTTAAATCAGCTACGTTTTGTGACA
ATTTCTTCTTTCGCAGTGTTGTTTATGATTTTTTCGAATAGTTTTAGGGAAGTGAAATTCGTGAATGGTCTAAGCTCTGA
AGGGACATACTAATTTGTTAAATTCTAAAAGAGCGGCTGAACTTTAAAAAAACGATTGAAATATGACGCTTTTAATGAAA
ATAAACAATAACTTGTGTTAAAAGATTACAGTTTGAATTCACAGAAGCAGTCAGGGCAATGCAGATCCTCTGCCAGTTTC
AAAATCATTCTTATGAACCTCCTAAAGAGCTTACTTTCTCTTCAGTTCTATGAGCACTTACCTCTGCAAATGCTTTTCTT
CTCAAGAACAGAGTTTTATACATCCATTTATACCATTCTATCAAGGCAGCTTTTGTATTTCCATGCATTCTTGTGACATC
TTCATGGTTTAGCAAATGAGGCTTAGAAAACACAACTTTGTATAAACCAATGTAAAACCTCCCATCTCCATCAGACAATG
TTGGTTGTTGTTAACTGGAAGTTGATCATGAGATTGCATAGTATGATACTCTAATTTTCAAGACTACATGTACACTGGTT
AGTTTGTGACATTCAGACCAATGATCGTTATCTTGAGGAAAAAAGTTGAAAAACTCTACTAGCTAGAGCCATATACTAGA
TTATAAAACAAGATTCTCATATTTTGCATTTCCCCATTAAATTTGTATGCATCATTGTATGTCTATGACATGATAACCAT
AACACGAGACAATCAACGAATTATTTTGGTTTAATAAAGAGAAATCAGTATACTAATGCATATTATTGTCAAAGTAGCTG
GTCAATTCATCTAAATATTAATCACACGATCGAATAAAATAGGATAAATAAATCTTGAGGTCCTCCAACGACTAACACTT
GAATAAATAAAGAAAACACAACGTGCGGGTCAGTACAAGCCATGGCTAACACGATCTTCTATATACTTATATGGTTATAA
CTTATATGTTCATTGAGTGATTACTTCTTTGAATTAAAGAAAATTAGATTGTAACTAAGTAACTTTGTAAGGATGGGGAA
AGATTTCAAGAGTATGGTGACACGATGCATCTACGTCGGA
>AT3G15730.1 | chr3:5333475-5336474 FORWARD LENGTH=3000
TCTCACTAAGCATGTCAAGTAATGATCTCTCTCTCCCTCTCTGCTTTGCTGCTGTTGTAGCTTTGAATAAAACTTGAGTG
TCTACCTTTAGAATTAAGAAGTCAAATGGTTGTTATGATGATGCACTTCTTTACCCCTTTGGTTTTTATATTCGTACAAT
GACGTGGTGAGAGAATGTAGCTTTGTGATCTTGTTTTGTTGTTGTTATGTACCTTTGGACTTATGAATCTTATATCTGAT
CCTTTTCTTTTTATTTAGTGTGTTTCACATCAAAGTTTAAACAAAAATAGCAATGAACTAGGTAAAACATACTTCATTAG
AAAAGTGAAAGTGACAATCTAGAGATAAAGCATGAAACTAGGGTTCATATAGCACAAAACTAATACAAAAGGGGTTTTAA
AGTTTTAAGCCGGAAACAGGGCACGACACACCGGACAAATCCCACTGTTCCTAAGCCATTCCTCTCCACAAGTACGATGA
AACACATGCGAACACGGCATTCGACCCGCTTCCACATCTGACCCAACTCGGATATTATCCATGCATATCACACAATAGCC
TTCATTCTCAACAACAAGCGTCTCCAAGTGCATCTCCACCGCCTCATCGTTCGCTGGAGCAACCGCAAGTTGCACTTGCA
CATCTACGTGATCATCTTCACCGGGAAACCTCGAGACAGTAACACCTATCTTTACTTGTACCCTCTCCACGTCTTTCGCA
CCATCTTTCTTCAAATCCTTAATCTCATCAGCAAGAGTGTTAACAATAGCAGAATAAGGAGGGACTTGGAGCGAATCTAG
AATGTGATAGACGATGGCTAGTGAATGATCACCGTCTCCACCAAACAACCAATCTCGATCAAACTCGTGTGTTTGCTCAA
GGGTTAGAGTTTGAAGATTGTCAAAATCGGGAAAATCTTCTTCTTCTTCAACGTCATCATCTTCTTCTTCGGCACGAGTG
TAATGCACTTTGAAATCGAAAAACAATTTTTGGCTCTTTCGTAGTTCTCCGTCGTAGTCGTTGTAGATCCGCTTGACATC
GATCACGTTGTCTACGTTATCGTTTACATAGAAAGCCATGATTTTGTTGGAAGAAGATGGGTTTGATTATTTGCTGTGGG
TTTAGGGTTCTAATATAGAGAGATTAGAGAAAGATGAGGCAATTTTGAGTTAACGGCAAAAACCTGAAAAAAGGAAAGTT
TGCTTTTGCTTTTATCTTGCTGAGAGGAAGAGAGATCAGATGATCAAAGAAGGAGATCGCTAAAGTTTCGTAACAAGGCT
GAGCCAAACACTCGTGTTATATATCCCACTCCTCAATTTCCGTTTAACTTGGGAAATTTTCCTTTTAATAAAAAATACCG
AATATTATTTATAATATGAAAGTAAATAAAGTATTAACCAATAATATTTTTTGAGGATATTTAATAATAACTACTTTCCT
TATTTCCCTATTTTACAAAAATACTCAGGTGGATTCCGAATCAAGGTCCCGATATCTCAGATCTTTTTGTAAATATCATT
TCGTAGAAGTTGTGGCCATCGACGATCCTCATTGTTCTTCTTTACTCTCGAGATCTTCTTTGCTCAAACCTTTTATCGTG
GACGTCTAGAACTGATGGAGCCGCATGAAGGTTCCTTTCTATGATACCAATTATTATTTCATAAGTTTCATAAATCGCCC
ACCAGATGTTCGATGATATTCCCCACCCAAATATAATTACCTTGAAAACTTTGTTTCTTAATGATTTACAGATGTGAAGG
ATAATTTGGCCAAAGAGCTTTATGGAGAAAGTGTACAGCTTTCGAAGCATGGTGAGGACTCTTTGCCCTTCATATATTAT
GCAATTGACAAAGTTTTTACTTTTCTGATGAAAACTCTTACAAATTTGTTCTCATAGTTTAGCTGAGGTCTTGTGTTTAG
GCTTAGAGCTTGTATTTCTAAGGTTTTGGATTCCCACATCTCTCTGATAAGAATCATATTCTTGGTTTAGGTAATAATAA
TCATGTTCTTTAGAATTTAGATGATCCCTTTTACGGAAGTTCAGATGAAGAAGACTATAGTGAAGCTCGCGTGTTGGGCA
ATGAGAATAAGCAGAGACGTGTGAAATTCCACTCGGTATTCTTTCTTACTTGATCATTCTCTCATCTCTGTGTCTAAAAT
GCTTTTTTTAATGGTAAATTGAAATCGTAGGCTGGATATCGTGATGGGATTGTTGCCGGGAAAGAAGCTATTGCGCAGGA
AGGTTATAACTTTGGCTATAAGGAATCAGTTCTTAATGGTTACCAGTTTGGTCTTGTTAGAGGTGTTTCCAGGTAATTAC
AAGTCTGTTGCGATGTGTTACATATCCGATGAAGCTTATCGAGTAGTAAGTTATACATTTTCTGTTTTTGACTCTTTTTG
AAGTGCGTTGGCTTTCCTCCCGGATGAGCTTAGAGAAAAGCTTATCGATAAACAAGAAACTAGAGAGAAGTTTCAGAAAT
TACACAGTTCTGTGCATGCTCTTTCGACGGAAGTCGCAATGAAGCGGTTCTATGAAACTTTGACTACGAAGCAAGGGGAA
GAGAAGAGTGGAGAAGAAGGGCCCGACTCTTGTTCTGATTCAGGTTCTGGTTCAGGTGTTAATGTCACAACCGACTTAGG
AAGCTATGTTACTGAGCTAAGTTCTCTTCTTGACAAATCTCCAACGATTGAAGTTAAATTTGACACATAGAGGAGGTTTG
TTCCGTAGACGTTATTGACAAGCAAAAGCAAGATTAGCGTCCAGTTTCCAAAAACTGTTTGTAAGCTCGGTTCTGCCTCA
GCGAGTAGCGACGGCTAAATCATGCTTTCTGCCTCGGCAATTTCATTCAACCTTCTCTACCAATTGTAGCCGTACTCGCC
AAGCTAAGAAAATTTACTCTGTTAATTTGGGTTGACAAACCAACAAAGTACTCTGTCAGCAAAATTATGGCTAGTTATTT
CTTAATGTTATAAAATGGACTAACCAATAAAGATTTTTAA
>AT3G15740.1 | chr3:5330879-5333878 REVERSE LENGTH=3000
AACTTTAAAACCCCTTTTGTATTAGTTTTGTGCTATATGAACCCTAGTTTCATGCTTTATCTCTAGATTGTCACTTTCAC
TTTTCTAATGAAGTATGTTTTACCTAGTTCATTGCTATTTTTGTTTAAACTTTGATGTGAAACACACTAAATAAAAAGAA
AAGGATCAGATATAAGATTCATAAGTCCAAAGGTACATAACAACAACAAAACAAGATCACAAAGCTACATTCTCTCACCA
CGTCATTGTACGAATATAAAAACCAAAGGGGTAAAGAAGTGCATCATCATAACAACCATTTGACTTCTTAATTCTAAAGG
TAGACACTCAAGTTTTATTCAAAGCTACAACAGCAGCAAAGCAGAGAGGGAGAGAGAGATCATTACTTGACATGCTTAGT
GAGATTAGGTTGTAAGGATTGGAGGCAGGTAGTCTGATTTGGTGCCGAGGATACGGGCCTTTGTGTCCGGGAAGAATTCA
AATCCTGGAAGCTCAGTGATGTCGCCTTCGCTGGCTACACCGATCGGGTAGCGGAGCAAGTGACCAGGAAGGTCATGTTC
GAGTGACTCACTTGAGTAAAAGTCCCAATACTTGTCAGAAATGCGGTTAACTTTCTCAATGCATTCCAAGCTTGATGGAT
CGAGGAAGGTTTCATCGAGCATTCCCAGGTGTTCGTACCAGAGTGACATACGAAACCCATGGATCTGGCCACGAGCTGGT
TGTCTATGGGACAAGTGATGTGGTTGATAACCTCCCATTGCTATCTCAGAGTCTCTTGCACCGTCCATTGACCTCTGGTT
GATGTTAGCAGACCCAATGATAATGTATTCATCGTCAACTGCAAAATGGATTTCATCAAATGAATCAGGCACAACATTTA
TGTATACTTCTCAAGTTTTTTTCCGTTGAAATGTGAACTTACCGATCATCATTTTGGTGTGGACGTAAATCATGAAACGG
CGTGCTTCTTGCGCCCTCATGTAATCAGTGTCGGGGTCTGGTTTCTCAGCAGGCTCATACTCTCCATCTTTCTTGACCTC
ACGGTTTCCAAGACAGAAGAATGTCAGATAGTTTCTTGGATCTTCCTCAAGACCCTGGGCCCTGAGAGCCTGAATCACAT
CCTTGTACATCATCTCCATGGTCCTCCTCTGCCAGTCTAATATAGCTTGCACTGATCCACTCTCTGGGAGACCTTCTGGC
CACATTGGAACCACAACATAGACCCTGAACTTCTCTCCTTTCTCAATCTTGCTAACTATCTTCAGCGACAACTCTTTTGG
GATTAAGTGCAGGGCATTGATGTCCTCAGGAGTAATACCATCGGCTGCCCAAGCAAAAGAACTCCCAAGGAAGTACTGGT
TTTCAACGTAGATGAAATCCTTAGCACGTCTGATTGCATGAATGTAAGCATCTTGGATACTCCTATCAATGATGTTATCT
TTCCCACTTACAAGCCCGGCTTCCGCAGCAGCTTCAGGCGACTCGGGAAACCCAGCAGCAGCTCCTCCATCAATGGACCT
AAACAATTGGACATTCCACACATCGTGGTCCTCTTGGAACATAACAGGAGAAGGGGTGATAATAATATCACTAAGATCTC
TCAACTTAACCAGAATGTCTTTACCACCCTGCTTGCTCCATCTCTGCTCGAAGTTGTACATGACATCCCAAGCAATTGGA
CCTTCAAGACGGGAGTGAATGTCATGCCAAGGCTCCCTTGGACCACCTTTAGTGATAGCAGCACCAGTGAAGTTAGGTTG
ATGGAAGTCATCATGGTGGACTGTGTCCAATGTCCTGAACAAGGAGTGGAACGGAGTGTCGTATCTTCCATCACAAAGAT
CAATACCGCCAACAAAACTCACAATTCTCCTCATTTCTGATCCTCCTCTGCTTGGCATCTCGCTGTCCACAACAACGATT
TTCTGATGATGCGTGAACATAGTAGAGATCTGCAAACTTTGGACTATGCTACCACCGTCATCCGGGTTACGAGGGCACAG
AATACAATGGACATCACTTCCCCTGAAGAAATTCTCGGTCTCTTCATCATGAGTAGCCATGAGCCCATCTTTCTTCAGCA
CATCAACAGAAGTTCTGTCATCCCAAACAAGCAAAAGAACCCTGACACCTTCACTAGCCTTCTTCTTGAGTAGCTCACCA
ATGGTCACATCACCTCCAGGCTTAGGCCTCCTCGAGTCCCTCACTAAAGCAATCTCAGCGTAAACAGACCAACCAGTAAT
GTAGATCAAGTGTTTTGCATTGCTAATAGCATCAAAAATATCCTCCCAACATCTTTGAGGCTCATAGTTCTTCCCTCCAG
CGAGAGGAATTCTAGGGACAAAGTTGTCTGGAATATGAGCATCTTGGTACAGAGAAACTTTGCAGCCTTGTCTCTGCGAG
AAGAATGTGTATGGCACTCCAGGGAACTTGGCACTTTTGATACCCATGTTCCAGTTACGATCCTCCTCAACATGGAAATA
TTGAAGCTTGACATGAATCTTTGATCCTCCCTGAATAGGGTTTCTGTCATTATCCAAGATCTCAACCCACTGATCCACTT
CCTCGCCGTTAATGACTTGATCAACAGGAATGTAAGCTCTTCCGATAAGGGTAGCTCCAATGGGATTATCATCTTTAACA
GTGAAGATGATATCAGAAGCCAAGTGAGCACAGTAAATATGAAACGACTCATACCACTTTGGGTTCTTAGGTTCATTTTT
GATCTTCCTGGTTCTCCCAACTCTAGCTTTTTGCAGATCAATCGTCGCATACAACTGTGTTTCTCCTTTACCAACACCAA
TCGTCTCTTCTACATTTGCCAGAATCTGAAAGTTTCATCAGAAAAATAAAGATCAAACTGTGTATTAGTCCACAGACTAA
TTTGAACTACAAAATAAGACGTCAGGATTGGCGCAAAAATGATGCAATAACAATGGATCTTATTATACCTTGCCAAGGAA
GCCTTGCCTAACACCACCACCATGGAGGGCATCAACTTCA
>AT3G15750.1 | chr3:5336185-5339184 FORWARD LENGTH=3000
AGGAGGTTTGTTCCGTAGACGTTATTGACAAGCAAAAGCAAGATTAGCGTCCAGTTTCCAAAAACTGTTTGTAAGCTCGG
TTCTGCCTCAGCGAGTAGCGACGGCTAAATCATGCTTTCTGCCTCGGCAATTTCATTCAACCTTCTCTACCAATTGTAGC
CGTACTCGCCAAGCTAAGAAAATTTACTCTGTTAATTTGGGTTGACAAACCAACAAAGTACTCTGTCAGCAAAATTATGG
CTAGTTATTTCTTAATGTTATAAAATGGACTAACCAATAAAGATTTTTAATTAAAATAAATTGTGACAAAGACATTCCAT
ATATGCAAAACTTATCTCGATGCAATGCATAGATATTCCTGAGTACCCAAATTAACATTGTTAGCGATGGACGTACCCTT
AGTATTGTAGAGTGTAGACTAATCGGTGCTCATTAAACGAAACTCAAAAAAGTTGTAGAGGCTATGGCAAGTAGTTTCGT
AGCCACATACGTGTACAGACTTCTTCTCGAGTAGTTCTTTCTAAATACGTAAATTTTTGGCTGTGAAAACTGTTCGAATG
TTATTGGTTAAAATGTTAAAGACTTTGGCAAGTTTCGGGTTCTCGAAATCTTCAGGACACTTGTATAGGTCAGACATACA
CGAGTATTGGTCAGTGGTTGACATTCATCCAAGTTAGTAATAATTTAGTCTTCTAATTAATTTTTGAAAATTCCGTCGAC
ATGATTCATCCATTATCAATTTACACCTTCATACTAGCTTCCAATAATTCTCGTTACTACGTGCGTCTTTTTTCATTTAT
TTTTTTGAGAACATCCTAAAATAATATCCATTCAAGTAATAATTTATAAGCTAATAAACAGACAAAAGAGGGGGAAAAAA
CATATATTGTGAGTTGGATTTTACATTATACATGTGACAATGTTCATATCTTTGTTCTGAAGTTTTTATCCAAACCATAT
TACACAGTTGGCTTCGGCCTATATGTTTAACTGAAATAGACTTGCGAAAATGTTAGGTCAAAAACCCTTTGACAAAAAAA
AATGTTCACTTATGGATTAGTCAGGTAAGAGACAATGAAAGTAGTTTTTGTTTTAACCGACGAATTATTCTAAATTCCTA
ATTAGAGTTTTTTTCTTATTAGAAAAGAGTTGTCTACAAATCCAATACATATTGACCAAAAAAAAGTCTTATTCTAATTA
AACTTGGTCTACATATTATTTTTTTCCTTCTCCCACTAGGACATGTGAGTAACGAAGCATCAAAATCCATATCGCAATCT
TTTTCTAAATTTTAATATATAGCTTTTCATTAAATAAAAAAAAACTTGTATAAATATAGGAGAGAGTCAAGAAAAGAGTT
CCAACCATAAAAATTTCAACAGTTGTTAAGTTACAAGTCTCTTCAAAAACACACACACACGTCTCTCTTCACAGCCAATC
ATCGATCACAGCTCGATTTTTCTTTATTGTTCCGTTGGTTTTCTTGAGAATTTTTCTTTCTTGGTATCATCAAACTCGTC
GGTAAGGAAACTTCACGCACGTATCTTCAATGTTGAGCTGTTCTAATGGTACCGTCGTGATCGCAACCGCCATGGTTTGC
TCAAGCACCGCTCTGTTTCTCGCCATGGCTCGTCAATTCCATGGAAATCATCAAAATCCTAAGGTTCTTGATCAGACTCT
ACGACCCATTCTCCGTTCTTGTCTATCTTCAGGTACGATCTTTATCTCTATGGCTCGGATGTTTTTGATAAATTTTCCCG
GGAAAATTTAAAGGTTTTCTTGGGATGCAGAGGAAACGAAGAAACAGGGGAAGAAGATAAAGAAAGTGCGGTTCGCGGAT
AATGTGAAAGATACGAAAGGTAACGGGGAAGAGTACCGGAGGAGGGAATTGAACCGGAAAAGCGTACCGAAGCCAGTGAC
TAAACCGGGAAAGACCGGTTCTATGTGTAGAATCTCTACCATGCCAGCGAACCGGATGGCTCTGTACAATGGGATTCTTA
GAGACCGAGATCACAGAGTTCAATATTCTTATTGACTTTTTCTTCTTGATTAGTCAATAGATTTAGGTTTTGTAAATCTT
TCTTTTGTTTTTCGGTACTATTAGATTTTTTCTTGGAAATTTCAGATATTGTAGACTTTGTAGTTGGGTGGTCTTCTTTT
TCTCCCTTTTTGTGTCTCATAGTAGTAGGTGGTTTTCTTATGCTCCACTTATCTACTTACTTGTTTTAAATCAAGTGATG
ATGTAAATAATTGACATGTAAGTAGTCATTAGAAATTTGAAAAGGCAAATGAAAGAATATAAATTTGTAAAAACATAGTG
TGCCTATTGTACATATAAACTCTCTTTTGTTGGGGATATCTATGGAATTTATATTGATTGTGTTGAAATCAGTGACCACG
TCTAGAAGAGAAAAAAAAAAGAGTCTTTAAATCTTTAACAAAACAAACTTTGGAGCAAGAACCGGAAAAATTAGGTTTTG
GTATTTCCATAGAAATTTTGGATAATTTGACCCCCCAAAAAAAAAAAAATCCTTCCATACATTTTATGAACCATATCCTA
GAGTTTTATTTTATACTAATAGATAGATATAGCCAACACAAACAGCACATGTCATGGCTCTGGATCACGAGTTTAATACG
CCAATCAAAGATTTTTCAACCAAGTTTGAAGAAGCAGAGGCGCCTTGTTTTGTTAAAATAAGATATGTGTAATTATGTAT
TGACCAGAAAATGATGAAGATATGAATCTTTTGCTCTTTACTAAAAGCTAGGAGTAAAATTTAAAATTCAACACAACTTA
CACAATTTTGATGTTTATTAAATTTTAAAGGTAAAGCCCGAGGTCATTCTTTATTGAAGATATGTATTTGGTGTGTTAAA
ATATTCTTTAAAGTTATACATAAAAAACACCCTCTCCTTTCTATTATTTACATTGTATATTAAAAATTCAAAGAAGAACA
ATATAAGAAAATCGACATATGTTTTTTTTTTTGTTTTAAT
>AT3G15750.3 | chr3:5336185-5339184 FORWARD LENGTH=3000
AGGAGGTTTGTTCCGTAGACGTTATTGACAAGCAAAAGCAAGATTAGCGTCCAGTTTCCAAAAACTGTTTGTAAGCTCGG
TTCTGCCTCAGCGAGTAGCGACGGCTAAATCATGCTTTCTGCCTCGGCAATTTCATTCAACCTTCTCTACCAATTGTAGC
CGTACTCGCCAAGCTAAGAAAATTTACTCTGTTAATTTGGGTTGACAAACCAACAAAGTACTCTGTCAGCAAAATTATGG
CTAGTTATTTCTTAATGTTATAAAATGGACTAACCAATAAAGATTTTTAATTAAAATAAATTGTGACAAAGACATTCCAT
ATATGCAAAACTTATCTCGATGCAATGCATAGATATTCCTGAGTACCCAAATTAACATTGTTAGCGATGGACGTACCCTT
AGTATTGTAGAGTGTAGACTAATCGGTGCTCATTAAACGAAACTCAAAAAAGTTGTAGAGGCTATGGCAAGTAGTTTCGT
AGCCACATACGTGTACAGACTTCTTCTCGAGTAGTTCTTTCTAAATACGTAAATTTTTGGCTGTGAAAACTGTTCGAATG
TTATTGGTTAAAATGTTAAAGACTTTGGCAAGTTTCGGGTTCTCGAAATCTTCAGGACACTTGTATAGGTCAGACATACA
CGAGTATTGGTCAGTGGTTGACATTCATCCAAGTTAGTAATAATTTAGTCTTCTAATTAATTTTTGAAAATTCCGTCGAC
ATGATTCATCCATTATCAATTTACACCTTCATACTAGCTTCCAATAATTCTCGTTACTACGTGCGTCTTTTTTCATTTAT
TTTTTTGAGAACATCCTAAAATAATATCCATTCAAGTAATAATTTATAAGCTAATAAACAGACAAAAGAGGGGGAAAAAA
CATATATTGTGAGTTGGATTTTACATTATACATGTGACAATGTTCATATCTTTGTTCTGAAGTTTTTATCCAAACCATAT
TACACAGTTGGCTTCGGCCTATATGTTTAACTGAAATAGACTTGCGAAAATGTTAGGTCAAAAACCCTTTGACAAAAAAA
AATGTTCACTTATGGATTAGTCAGGTAAGAGACAATGAAAGTAGTTTTTGTTTTAACCGACGAATTATTCTAAATTCCTA
ATTAGAGTTTTTTTCTTATTAGAAAAGAGTTGTCTACAAATCCAATACATATTGACCAAAAAAAAGTCTTATTCTAATTA
AACTTGGTCTACATATTATTTTTTTCCTTCTCCCACTAGGACATGTGAGTAACGAAGCATCAAAATCCATATCGCAATCT
TTTTCTAAATTTTAATATATAGCTTTTCATTAAATAAAAAAAAACTTGTATAAATATAGGAGAGAGTCAAGAAAAGAGTT
CCAACCATAAAAATTTCAACAGTTGTTAAGTTACAAGTCTCTTCAAAAACACACACACACGTCTCTCTTCACAGCCAATC
ATCGATCACAGCTCGATTTTTCTTTATTGTTCCGTTGGTTTTCTTGAGAATTTTTCTTTCTTGGTATCATCAAACTCGTC
GGTAAGGAAACTTCACGCACGTATCTTCAATGTTGAGCTGTTCTAATGGTACCGTCGTGATCGCAACCGCCATGGTTTGC
TCAAGCACCGCTCTGTTTCTCGCCATGGCTCGTCAATTCCATGGAAATCATCAAAATCCTAAGGTTCTTGATCAGACTCT
ACGACCCATTCTCCGTTCTTGTCTATCTTCAGGTACGATCTTTATCTCTATGGCTCGGATGTTTTTGATAAATTTTCCCG
GGAAAATTTAAAGGTTTTCTTGGGATGCAGAGGAAACGAAGAAACAGGGGAAGAAGATAAAGAAAGTGCGGTTCGCGGAT
AATGTGAAAGATACGAAAGGTAACGGGGAAGAGTACCGGAGGAGGGAATTGAACCGGAAAAGCGTACCGAAGCCAGTGAC
TAAACCGGGAAAGACCGGTTCTATGTGTAGAATCTCTACCATGCCAGCGAACCGGATGGCTCTGTACAATGGGATTCTTA
GAGACCGAGATCACAGAGTTCAATATTCTTATTGACTTTTTCTTCTTGATTAGTCAATAGATTTAGGTTTTGTAAATCTT
TCTTTTGTTTTTCGGTACTATTAGATTTTTTCTTGGAAATTTCAGATATTGTAGACTTTGTAGTTGGGTGGTCTTCTTTT
TCTCCCTTTTTGTGTCTCATAGTAGTAGGTGGTTTTCTTATGCTCCACTTATCTACTTACTTGTTTTAAATCAAGTGATG
ATGTAAATAATTGACATGTAAGTAGTCATTAGAAATTTGAAAAGGCAAATGAAAGAATATAAATTTGTAAAAACATAGTG
TGCCTATTGTACATATAAACTCTCTTTTGTTGGGGATATCTATGGAATTTATATTGATTGTGTTGAAATCAGTGACCACG
TCTAGAAGAGAAAAAAAAAAGAGTCTTTAAATCTTTAACAAAACAAACTTTGGAGCAAGAACCGGAAAAATTAGGTTTTG
GTATTTCCATAGAAATTTTGGATAATTTGACCCCCCAAAAAAAAAAAAATCCTTCCATACATTTTATGAACCATATCCTA
GAGTTTTATTTTATACTAATAGATAGATATAGCCAACACAAACAGCACATGTCATGGCTCTGGATCACGAGTTTAATACG
CCAATCAAAGATTTTTCAACCAAGTTTGAAGAAGCAGAGGCGCCTTGTTTTGTTAAAATAAGATATGTGTAATTATGTAT
TGACCAGAAAATGATGAAGATATGAATCTTTTGCTCTTTACTAAAAGCTAGGAGTAAAATTTAAAATTCAACACAACTTA
CACAATTTTGATGTTTATTAAATTTTAAAGGTAAAGCCCGAGGTCATTCTTTATTGAAGATATGTATTTGGTGTGTTAAA
ATATTCTTTAAAGTTATACATAAAAAACACCCTCTCCTTTCTATTATTTACATTGTATATTAAAAATTCAAAGAAGAACA
ATATAAGAAAATCGACATATGTTTTTTTTTTTGTTTTAAT
>AT3G15750.2 | chr3:5336185-5339184 FORWARD LENGTH=3000
AGGAGGTTTGTTCCGTAGACGTTATTGACAAGCAAAAGCAAGATTAGCGTCCAGTTTCCAAAAACTGTTTGTAAGCTCGG
TTCTGCCTCAGCGAGTAGCGACGGCTAAATCATGCTTTCTGCCTCGGCAATTTCATTCAACCTTCTCTACCAATTGTAGC
CGTACTCGCCAAGCTAAGAAAATTTACTCTGTTAATTTGGGTTGACAAACCAACAAAGTACTCTGTCAGCAAAATTATGG
CTAGTTATTTCTTAATGTTATAAAATGGACTAACCAATAAAGATTTTTAATTAAAATAAATTGTGACAAAGACATTCCAT
ATATGCAAAACTTATCTCGATGCAATGCATAGATATTCCTGAGTACCCAAATTAACATTGTTAGCGATGGACGTACCCTT
AGTATTGTAGAGTGTAGACTAATCGGTGCTCATTAAACGAAACTCAAAAAAGTTGTAGAGGCTATGGCAAGTAGTTTCGT
AGCCACATACGTGTACAGACTTCTTCTCGAGTAGTTCTTTCTAAATACGTAAATTTTTGGCTGTGAAAACTGTTCGAATG
TTATTGGTTAAAATGTTAAAGACTTTGGCAAGTTTCGGGTTCTCGAAATCTTCAGGACACTTGTATAGGTCAGACATACA
CGAGTATTGGTCAGTGGTTGACATTCATCCAAGTTAGTAATAATTTAGTCTTCTAATTAATTTTTGAAAATTCCGTCGAC
ATGATTCATCCATTATCAATTTACACCTTCATACTAGCTTCCAATAATTCTCGTTACTACGTGCGTCTTTTTTCATTTAT
TTTTTTGAGAACATCCTAAAATAATATCCATTCAAGTAATAATTTATAAGCTAATAAACAGACAAAAGAGGGGGAAAAAA
CATATATTGTGAGTTGGATTTTACATTATACATGTGACAATGTTCATATCTTTGTTCTGAAGTTTTTATCCAAACCATAT
TACACAGTTGGCTTCGGCCTATATGTTTAACTGAAATAGACTTGCGAAAATGTTAGGTCAAAAACCCTTTGACAAAAAAA
AATGTTCACTTATGGATTAGTCAGGTAAGAGACAATGAAAGTAGTTTTTGTTTTAACCGACGAATTATTCTAAATTCCTA
ATTAGAGTTTTTTTCTTATTAGAAAAGAGTTGTCTACAAATCCAATACATATTGACCAAAAAAAAGTCTTATTCTAATTA
AACTTGGTCTACATATTATTTTTTTCCTTCTCCCACTAGGACATGTGAGTAACGAAGCATCAAAATCCATATCGCAATCT
TTTTCTAAATTTTAATATATAGCTTTTCATTAAATAAAAAAAAACTTGTATAAATATAGGAGAGAGTCAAGAAAAGAGTT
CCAACCATAAAAATTTCAACAGTTGTTAAGTTACAAGTCTCTTCAAAAACACACACACACGTCTCTCTTCACAGCCAATC
ATCGATCACAGCTCGATTTTTCTTTATTGTTCCGTTGGTTTTCTTGAGAATTTTTCTTTCTTGGTATCATCAAACTCGTC
GGTAAGGAAACTTCACGCACGTATCTTCAATGTTGAGCTGTTCTAATGGTACCGTCGTGATCGCAACCGCCATGGTTTGC
TCAAGCACCGCTCTGTTTCTCGCCATGGCTCGTCAATTCCATGGAAATCATCAAAATCCTAAGGTTCTTGATCAGACTCT
ACGACCCATTCTCCGTTCTTGTCTATCTTCAGGTACGATCTTTATCTCTATGGCTCGGATGTTTTTGATAAATTTTCCCG
GGAAAATTTAAAGGTTTTCTTGGGATGCAGAGGAAACGAAGAAACAGGGGAAGAAGATAAAGAAAGTGCGGTTCGCGGAT
AATGTGAAAGATACGAAAGGTAACGGGGAAGAGTACCGGAGGAGGGAATTGAACCGGAAAAGCGTACCGAAGCCAGTGAC
TAAACCGGGAAAGACCGGTTCTATGTGTAGAATCTCTACCATGCCAGCGAACCGGATGGCTCTGTACAATGGGATTCTTA
GAGACCGAGATCACAGAGTTCAATATTCTTATTGACTTTTTCTTCTTGATTAGTCAATAGATTTAGGTTTTGTAAATCTT
TCTTTTGTTTTTCGGTACTATTAGATTTTTTCTTGGAAATTTCAGATATTGTAGACTTTGTAGTTGGGTGGTCTTCTTTT
TCTCCCTTTTTGTGTCTCATAGTAGTAGGTGGTTTTCTTATGCTCCACTTATCTACTTACTTGTTTTAAATCAAGTGATG
ATGTAAATAATTGACATGTAAGTAGTCATTAGAAATTTGAAAAGGCAAATGAAAGAATATAAATTTGTAAAAACATAGTG
TGCCTATTGTACATATAAACTCTCTTTTGTTGGGGATATCTATGGAATTTATATTGATTGTGTTGAAATCAGTGACCACG
TCTAGAAGAGAAAAAAAAAAGAGTCTTTAAATCTTTAACAAAACAAACTTTGGAGCAAGAACCGGAAAAATTAGGTTTTG
GTATTTCCATAGAAATTTTGGATAATTTGACCCCCCAAAAAAAAAAAAATCCTTCCATACATTTTATGAACCATATCCTA
GAGTTTTATTTTATACTAATAGATAGATATAGCCAACACAAACAGCACATGTCATGGCTCTGGATCACGAGTTTAATACG
CCAATCAAAGATTTTTCAACCAAGTTTGAAGAAGCAGAGGCGCCTTGTTTTGTTAAAATAAGATATGTGTAATTATGTAT
TGACCAGAAAATGATGAAGATATGAATCTTTTGCTCTTTACTAAAAGCTAGGAGTAAAATTTAAAATTCAACACAACTTA
CACAATTTTGATGTTTATTAAATTTTAAAGGTAAAGCCCGAGGTCATTCTTTATTGAAGATATGTATTTGGTGTGTTAAA
ATATTCTTTAAAGTTATACATAAAAAACACCCTCTCCTTTCTATTATTTACATTGTATATTAAAAATTCAAAGAAGAACA
ATATAAGAAAATCGACATATGTTTTTTTTTTTGTTTTAAT
>AT3G15760.1 | chr3:5338220-5341219 FORWARD LENGTH=3000
CTTTTTCTTCTTGATTAGTCAATAGATTTAGGTTTTGTAAATCTTTCTTTTGTTTTTCGGTACTATTAGATTTTTTCTTG
GAAATTTCAGATATTGTAGACTTTGTAGTTGGGTGGTCTTCTTTTTCTCCCTTTTTGTGTCTCATAGTAGTAGGTGGTTT
TCTTATGCTCCACTTATCTACTTACTTGTTTTAAATCAAGTGATGATGTAAATAATTGACATGTAAGTAGTCATTAGAAA
TTTGAAAAGGCAAATGAAAGAATATAAATTTGTAAAAACATAGTGTGCCTATTGTACATATAAACTCTCTTTTGTTGGGG
ATATCTATGGAATTTATATTGATTGTGTTGAAATCAGTGACCACGTCTAGAAGAGAAAAAAAAAAGAGTCTTTAAATCTT
TAACAAAACAAACTTTGGAGCAAGAACCGGAAAAATTAGGTTTTGGTATTTCCATAGAAATTTTGGATAATTTGACCCCC
CAAAAAAAAAAAAATCCTTCCATACATTTTATGAACCATATCCTAGAGTTTTATTTTATACTAATAGATAGATATAGCCA
ACACAAACAGCACATGTCATGGCTCTGGATCACGAGTTTAATACGCCAATCAAAGATTTTTCAACCAAGTTTGAAGAAGC
AGAGGCGCCTTGTTTTGTTAAAATAAGATATGTGTAATTATGTATTGACCAGAAAATGATGAAGATATGAATCTTTTGCT
CTTTACTAAAAGCTAGGAGTAAAATTTAAAATTCAACACAACTTACACAATTTTGATGTTTATTAAATTTTAAAGGTAAA
GCCCGAGGTCATTCTTTATTGAAGATATGTATTTGGTGTGTTAAAATATTCTTTAAAGTTATACATAAAAAACACCCTCT
CCTTTCTATTATTTACATTGTATATTAAAAATTCAAAGAAGAACAATATAAGAAAATCGACATATGTTTTTTTTTTTGTT
TTAATAAGAAAATTAGAAAATGGACATAAGTTCCAATTGCACATTTTATCGGTTATCTTTATAAATTACATAATTTGACT
GTGTATTAACCATGAAGCCAGAGATCAATTTCAAAGCGAAACTTTCTAAGATCCAAATCTAATCACAATCATCTCCAAAA
CAAGTGCCGCTTGGTGGATGGGAGAAAACAAAAGCTTTCCAATATGAACAGAACAAATAACAAACCAATGGTCCAAATTG
CACGTAGTTAATTATTTCGATTCTTTGAATAAGTTATTTCTTGTCCTAACATTTCTTTAAAAGGGTTATAATTTGCTTAT
GGCTCACGTAATCATAAGTTTTTAATTATTACATATATGACCACCAAAAACACCACCTAACTTTTATCACCATACCGCTT
TGAATTTTCAAACTTTATTGTGATTTTATTTACAAGAAACGAATTTAGAATTTTAGTGGATATGTTTGTTTCAATGCCAA
TGGATATCGCCATATTGGTATAAGATTCTCCATTACAAAAAAAAAAATACACTAGTATAATAGCATGTAACATTTATACA
ACATAACAAAGTAGAATCTACAAGATCAACATAATTTTTATCACCCTTGGGTTTAACCTCCGATTAGTTTTTTCTTTATA
AGAAACAAATTAACCTATAAGAACGAATATACATTATTGTCTTCAATTATGGCAAAACGAGGAAGGATCTAAAAAACCGA
ACACAGTCGAAAGGAGCCAAAGCAGTCAAAAGTGGATAAGGTAAGTGTAGGGTCCAAAGCCTTATAACTCCACACGACCA
CTACACTCTCTACACATGGCTCGTCGTCGTTTTGGGGCTATACGTGGGGTCGGGCACTTCTTCTTTCAAGTTTCTTCGAA
ATGAAGTATCCGAAACTTCCAGATACACGCAAAACCCAGAAAAGAGAAAAAAGAAATCGTCTTTCCTTTTACTTCTCTTC
TTCCGATTGGGTCTTTGATCATTTCCCCAATCGATTGATAAGTTTTGTTGGGTTGCTTTCGATTCTTCGTTTGATGATCT
AAGAAAGTCTCTGTCTTTCCACGATGGGGTAAGTCAGTTAACTCGTTTTAAGGTTGTATAAGGTTTTTGATTCTGTGGCG
AAAAATGTTATCTTTTTAATCTGGGCCATTGGAATTCGAAAGTTTTTAGCTTTGGGTATTCATAAAGATTTGAGCTTTGA
AGGAATAAGCTTTTGGATATAAGGATGATGTTTTTGTTTGGATGATGATTTGGTTTAGCTATTACACAAAATGAATGATA
TGTTTAATGATTTTGTAACACAGCAGTAGTTGTTTGGCTTGTTTTGATAAGTCGAAAGCAAAAACAAGTGTAGATGTGCC
TTTGAATGGCACAAAAGATGTGTTAGTAGAAGAAGATTGGAGTGAATTGAGGAAGCCTAGTGTAGTAGCTTCTGAAGATT
TCTGGACTAATACCACTTTAGATATGGAAAGCAATGCTCACGGAAGTGTTTCTTCAATCAGTACAACCAATCTGACTATT
GATTCTCAAGGATGTGGTTCCAGCTCTAATGAACCTGCTGAATTTGTTAACCATGGTGAGTCAGTGAGTGAGAAGAGTAT
GATTGGTGATTGGTCTTATTGAGCATTTGAAAAATAATTGGAGAATTTTTTGGGGTGTTACAGGTCTTGTGCTATGGAAT
CAAACTCGGCAGCAATGGGTGGGAGATAAAAGATCCGAGAGCCGTAAAAGCGTTGGTCGAGAACCGATTCTAAAGTGAGG
ATTATATAAGACCTAATGGTTCGAAGAGTCCAACTGTTGTGTGGAATATAAACAGTTTGATTGTTTTTGCAGTGAGAATG
TGACTTATGAGAGTCTACTTGGGAGCAACAAGCGATTTCCGAGGCCTATACCTCTTGATGTAAGTTCAACTCCATGAACT
GGAGGAAGTAACTATCCATTCTCATCCAAATTTTGTTTGTTATTGAAAGTTTTATCATTGCAGGAAATGGTGCAGTTTCT
TGTTGAAGTTTGGGAAGAAGAAGGTCTATACGGCTAAAAG
>AT3G15770.2 | chr3:5341217-5344216 FORWARD LENGTH=3000
AAGATTCTTTTTTACACATTTACAATTGTAAAGAGAGCTGAGAAAAATATATACACCCAACAAAAAATATTTGTTGATGG
ATCAAATTTTATAAAATTCTCTTGATTTGGAGTAATTTCCACAAAAATGTTTTTTTTTTAAATTGTCGTACACGTGTATG
TCTGAATCAGAAACCCCTTAAATAAAAATGAGTTCTTAATTTTATCGTCGAGGAAAAATGGCGATGGCTTTGTCCAACCC
GACCACAAGCACTAACCTCTACCACTACTCAATTCTCTCGCCGTTCTCACCGCCGTATCACCTTCACCGTCGAAACACCG
TCCTACTAGCGAGTCCCCGCCGTTTACGCCGCCTCGCCGTCGCTGGTGGTCCTCCTTCTCCTCCAGGCCCTGATCCGCCT
CCGCCTGAGGACACCACTCAGCTAGAAGGTTCGATTCTTCTTGCCCAGATTGATATTTTGGTCCTTTGAATCCTACTTTG
TTTGGTTGGTCTTTGTTGTACTTGCTTTTCAGTTTTCACTTTAACTGTTGTGTTTTGGGTCGAAAGTTTCAATTTTTATC
CGATAGTTTGATATAAGTATGGAGTCTTTTAGGTTAGTACTTGGTATTGAATCGTGCTGAGATTGTTATTGTATCATGAA
ACTTCCAAAACATGAGGATGATTTCATCCAATTAGTTGTTGTGTCCATGGAACCAAAGTTCAAATCTTGTGACATGATTT
TGGCTTAGGCAATTAGGATTGTGGAATTTACTCCTTATGATTCAAAATGGCTACCATTTTATGTGGGGATTTTCTAAATT
TTCTCTTAAGATGTAAAATTGTGCAGTAGTTGTATGTTCATTGGTTCTGCAATTAGTCCATATGTTATGTTGAATAGCTT
GGGTGATGATTCCTTTATAACATAGAAGGATAGGCTGGAAATAGAAAAAACTGCACTCATGACTGATACTAAGTGAAATG
AATACTCTTGTTTTCTTTTTCTCTTTGTAAAGGTCTTGTGGGAGCTGTGACAAGGGTTCAAGACCGCGTAAAGATTTTCC
TCGCAGTGTTCTTTTGGATGTTTCTCTTCTTCTGGGTTACAGTCACAGATGGGACGGGTAAAGGCAAAGGCAAGAAGGGT
TCACGTTTCAAGTAGTTTCCATATATGAAGAGGCTTTGGTGATTATCTACTACTCTATACTGTATATATATCAAGACTTC
AAAGAGATCAAATTACCTGTATAAACTTCACCAAGTAAGCATCTTCCTTGTACATCACTTATTCAGATGATAATAGGAAA
CAATAAGATCGTGTTATCTTCTTGGTTAATGCTAGTGATATATAGTACTCAATTCCTGATTCTTTCCCAGTCTCCATCTG
ATCATGCTTAAAAAACGGCGTCGTTGAGCAATAGGACTCAAGACATGAATGGGCCTAATTTATGGGCTTTAAAGAGTTTA
AACCACAGTAACGTTCTGTTTTACCGGACTCCAAAGCAATACTCCATTAGAGTTTTTTTCCCCCAAAATGGAGAAAAGTC
GTTAACTATTTGGCACGTGTATTGCATGAGCACCAAGTAAGTCTAAATCTGCATTAAATGCGAACATCCGAGTCGACTTA
ACACCTTTTGATCAAGGCTTTAACGTGTCGTTGTTACCATAGAATATAGATGATAGAGCGCATTTTATATCACTGGATAT
AGACACGTGGTTAAACTTAATTGGGTTGTTAGTTAAGTTGTTGTGCTACCTCCAAGTGACTTTATCATATACTCTGTGTG
TTTCTGGTAGTAAAAAAAGGTCTAAAACCATAGTGTTAAGCAAAAGAGAAAAAGAAGAGCAGAGCAAAATCCCTAAAATT
TTAAACTCTGTTTTGCTTTCCGACAATCAAACCCTAGGTTGTCTGTTGCTTCATTCGTGTAAATTGTTAAATTTTTTGTT
TTTGTTTTCTTGGCATTTTGTGGTTGATCTTTCTAATTTGTTTTCAGGGGTTGCTAAAGGGAAAGGAGAGAGATGGGTGG
TGAAGAGGAAGTTGTTTCTGTTGAGCTACCAGCACCTTCTTCATGGAAGAAATTGGTTTGTTTTCTTTGTTTCATACAAA
GACTTAGAATTTGTTGTATATGTGTAGTGCTGCAATTACCAAATCTTTTTCTTTGAAGACTCTGAATATGGTAGCTTTTG
GTGGCGAAATGTTAGTATAAGTGTAAATAACTTTATGTTGATTAGGTGATTCAAAGGTTATAGACTTAGAAAAAGCCACA
TTTGATTGTGTTTGATCTACTATTTCTACTTCTTTGTTCTTGACTTAATGCCTCATTTTGACTATGTTTGATTTACTTCT
TACTTTTCCCGATTCTTATGGATTTTAAGCCACTTGTAAACATTGTTTAAGCTACATTAAGGTCTTCTTTAGAATTTAAT
CTTTCAGCGTTTTGAACCTCAAATTTTCATATTTTCAGAGGTTTACATTAACTGACTTGTTTTTGCAGTTTTACCCCAAC
AAAGTGGGTTCAGTGAAGAAAACAGAGGTTGTGTTTGTGGCTCCAACGGGTGAGGAGATTAGTAACAGAAAGCAGCTGGA
GCAGTATCTCAAATCGCACCCTGGAAACCCCGCGATCGCAGAGTTTGATTGGACGACTAGTGGGACACCTAGGAGATCTG
CAAGAATCAGTGAGAAGACTAAGGCTACGCCGTCACCAGATAAAGAGCCACCCAAGAAGCGAGGTAGAACCAAATCTCCA
GTGTCAAAGAAAGATGCAGAAGGTGAGAAATCAGAGGGAGGAGGAGAGGAAAACTCTCATGTGAAAGATACTGAAATGAA
TCCTCCAGAGGGAATCGCCGAGAATGAAAATGTGACCGATAAGAATGGCTCCGGTGAAACTGAGAGGGTGAATGATGCAA
AAGAAAACATTGTTGCTGAGGAAACTCCAAATGCGGCTCCAGTTCAAGAAGAGGGTGAGTCGATGAAGGAGAAAGCTCTG
GATTCTGTTGATGATAAGAGTAAGGAGACTGACAAAGAAA
>AT3G15770.1 | chr3:5341217-5344216 FORWARD LENGTH=3000
AAGATTCTTTTTTACACATTTACAATTGTAAAGAGAGCTGAGAAAAATATATACACCCAACAAAAAATATTTGTTGATGG
ATCAAATTTTATAAAATTCTCTTGATTTGGAGTAATTTCCACAAAAATGTTTTTTTTTTAAATTGTCGTACACGTGTATG
TCTGAATCAGAAACCCCTTAAATAAAAATGAGTTCTTAATTTTATCGTCGAGGAAAAATGGCGATGGCTTTGTCCAACCC
GACCACAAGCACTAACCTCTACCACTACTCAATTCTCTCGCCGTTCTCACCGCCGTATCACCTTCACCGTCGAAACACCG
TCCTACTAGCGAGTCCCCGCCGTTTACGCCGCCTCGCCGTCGCTGGTGGTCCTCCTTCTCCTCCAGGCCCTGATCCGCCT
CCGCCTGAGGACACCACTCAGCTAGAAGGTTCGATTCTTCTTGCCCAGATTGATATTTTGGTCCTTTGAATCCTACTTTG
TTTGGTTGGTCTTTGTTGTACTTGCTTTTCAGTTTTCACTTTAACTGTTGTGTTTTGGGTCGAAAGTTTCAATTTTTATC
CGATAGTTTGATATAAGTATGGAGTCTTTTAGGTTAGTACTTGGTATTGAATCGTGCTGAGATTGTTATTGTATCATGAA
ACTTCCAAAACATGAGGATGATTTCATCCAATTAGTTGTTGTGTCCATGGAACCAAAGTTCAAATCTTGTGACATGATTT
TGGCTTAGGCAATTAGGATTGTGGAATTTACTCCTTATGATTCAAAATGGCTACCATTTTATGTGGGGATTTTCTAAATT
TTCTCTTAAGATGTAAAATTGTGCAGTAGTTGTATGTTCATTGGTTCTGCAATTAGTCCATATGTTATGTTGAATAGCTT
GGGTGATGATTCCTTTATAACATAGAAGGATAGGCTGGAAATAGAAAAAACTGCACTCATGACTGATACTAAGTGAAATG
AATACTCTTGTTTTCTTTTTCTCTTTGTAAAGGTCTTGTGGGAGCTGTGACAAGGGTTCAAGACCGCGTAAAGATTTTCC
TCGCAGTGTTCTTTTGGATGTTTCTCTTCTTCTGGGTTACAGTCACAGATGGGACGGGTAAAGGCAAAGGCAAGAAGGGT
TCACGTTTCAAGTAGTTTCCATATATGAAGAGGCTTTGGTGATTATCTACTACTCTATACTGTATATATATCAAGACTTC
AAAGAGATCAAATTACCTGTATAAACTTCACCAAGTAAGCATCTTCCTTGTACATCACTTATTCAGATGATAATAGGAAA
CAATAAGATCGTGTTATCTTCTTGGTTAATGCTAGTGATATATAGTACTCAATTCCTGATTCTTTCCCAGTCTCCATCTG
ATCATGCTTAAAAAACGGCGTCGTTGAGCAATAGGACTCAAGACATGAATGGGCCTAATTTATGGGCTTTAAAGAGTTTA
AACCACAGTAACGTTCTGTTTTACCGGACTCCAAAGCAATACTCCATTAGAGTTTTTTTCCCCCAAAATGGAGAAAAGTC
GTTAACTATTTGGCACGTGTATTGCATGAGCACCAAGTAAGTCTAAATCTGCATTAAATGCGAACATCCGAGTCGACTTA
ACACCTTTTGATCAAGGCTTTAACGTGTCGTTGTTACCATAGAATATAGATGATAGAGCGCATTTTATATCACTGGATAT
AGACACGTGGTTAAACTTAATTGGGTTGTTAGTTAAGTTGTTGTGCTACCTCCAAGTGACTTTATCATATACTCTGTGTG
TTTCTGGTAGTAAAAAAAGGTCTAAAACCATAGTGTTAAGCAAAAGAGAAAAAGAAGAGCAGAGCAAAATCCCTAAAATT
TTAAACTCTGTTTTGCTTTCCGACAATCAAACCCTAGGTTGTCTGTTGCTTCATTCGTGTAAATTGTTAAATTTTTTGTT
TTTGTTTTCTTGGCATTTTGTGGTTGATCTTTCTAATTTGTTTTCAGGGGTTGCTAAAGGGAAAGGAGAGAGATGGGTGG
TGAAGAGGAAGTTGTTTCTGTTGAGCTACCAGCACCTTCTTCATGGAAGAAATTGGTTTGTTTTCTTTGTTTCATACAAA
GACTTAGAATTTGTTGTATATGTGTAGTGCTGCAATTACCAAATCTTTTTCTTTGAAGACTCTGAATATGGTAGCTTTTG
GTGGCGAAATGTTAGTATAAGTGTAAATAACTTTATGTTGATTAGGTGATTCAAAGGTTATAGACTTAGAAAAAGCCACA
TTTGATTGTGTTTGATCTACTATTTCTACTTCTTTGTTCTTGACTTAATGCCTCATTTTGACTATGTTTGATTTACTTCT
TACTTTTCCCGATTCTTATGGATTTTAAGCCACTTGTAAACATTGTTTAAGCTACATTAAGGTCTTCTTTAGAATTTAAT
CTTTCAGCGTTTTGAACCTCAAATTTTCATATTTTCAGAGGTTTACATTAACTGACTTGTTTTTGCAGTTTTACCCCAAC
AAAGTGGGTTCAGTGAAGAAAACAGAGGTTGTGTTTGTGGCTCCAACGGGTGAGGAGATTAGTAACAGAAAGCAGCTGGA
GCAGTATCTCAAATCGCACCCTGGAAACCCCGCGATCGCAGAGTTTGATTGGACGACTAGTGGGACACCTAGGAGATCTG
CAAGAATCAGTGAGAAGACTAAGGCTACGCCGTCACCAGATAAAGAGCCACCCAAGAAGCGAGGTAGAACCAAATCTCCA
GTGTCAAAGAAAGATGCAGAAGGTGAGAAATCAGAGGGAGGAGGAGAGGAAAACTCTCATGTGAAAGATACTGAAATGAA
TCCTCCAGAGGGAATCGCCGAGAATGAAAATGTGACCGATAAGAATGGCTCCGGTGAAACTGAGAGGGTGAATGATGCAA
AAGAAAACATTGTTGCTGAGGAAACTCCAAATGCGGCTCCAGTTCAAGAAGAGGGTGAGTCGATGAAGGAGAAAGCTCTG
GATTCTGTTGATGATAAGAGTAAGGAGACTGACAAAGAAA
>AT3G15780.1 | chr3:5342352-5345351 FORWARD LENGTH=3000
TTTCCATATATGAAGAGGCTTTGGTGATTATCTACTACTCTATACTGTATATATATCAAGACTTCAAAGAGATCAAATTA
CCTGTATAAACTTCACCAAGTAAGCATCTTCCTTGTACATCACTTATTCAGATGATAATAGGAAACAATAAGATCGTGTT
ATCTTCTTGGTTAATGCTAGTGATATATAGTACTCAATTCCTGATTCTTTCCCAGTCTCCATCTGATCATGCTTAAAAAA
CGGCGTCGTTGAGCAATAGGACTCAAGACATGAATGGGCCTAATTTATGGGCTTTAAAGAGTTTAAACCACAGTAACGTT
CTGTTTTACCGGACTCCAAAGCAATACTCCATTAGAGTTTTTTTCCCCCAAAATGGAGAAAAGTCGTTAACTATTTGGCA
CGTGTATTGCATGAGCACCAAGTAAGTCTAAATCTGCATTAAATGCGAACATCCGAGTCGACTTAACACCTTTTGATCAA
GGCTTTAACGTGTCGTTGTTACCATAGAATATAGATGATAGAGCGCATTTTATATCACTGGATATAGACACGTGGTTAAA
CTTAATTGGGTTGTTAGTTAAGTTGTTGTGCTACCTCCAAGTGACTTTATCATATACTCTGTGTGTTTCTGGTAGTAAAA
AAAGGTCTAAAACCATAGTGTTAAGCAAAAGAGAAAAAGAAGAGCAGAGCAAAATCCCTAAAATTTTAAACTCTGTTTTG
CTTTCCGACAATCAAACCCTAGGTTGTCTGTTGCTTCATTCGTGTAAATTGTTAAATTTTTTGTTTTTGTTTTCTTGGCA
TTTTGTGGTTGATCTTTCTAATTTGTTTTCAGGGGTTGCTAAAGGGAAAGGAGAGAGATGGGTGGTGAAGAGGAAGTTGT
TTCTGTTGAGCTACCAGCACCTTCTTCATGGAAGAAATTGGTTTGTTTTCTTTGTTTCATACAAAGACTTAGAATTTGTT
GTATATGTGTAGTGCTGCAATTACCAAATCTTTTTCTTTGAAGACTCTGAATATGGTAGCTTTTGGTGGCGAAATGTTAG
TATAAGTGTAAATAACTTTATGTTGATTAGGTGATTCAAAGGTTATAGACTTAGAAAAAGCCACATTTGATTGTGTTTGA
TCTACTATTTCTACTTCTTTGTTCTTGACTTAATGCCTCATTTTGACTATGTTTGATTTACTTCTTACTTTTCCCGATTC
TTATGGATTTTAAGCCACTTGTAAACATTGTTTAAGCTACATTAAGGTCTTCTTTAGAATTTAATCTTTCAGCGTTTTGA
ACCTCAAATTTTCATATTTTCAGAGGTTTACATTAACTGACTTGTTTTTGCAGTTTTACCCCAACAAAGTGGGTTCAGTG
AAGAAAACAGAGGTTGTGTTTGTGGCTCCAACGGGTGAGGAGATTAGTAACAGAAAGCAGCTGGAGCAGTATCTCAAATC
GCACCCTGGAAACCCCGCGATCGCAGAGTTTGATTGGACGACTAGTGGGACACCTAGGAGATCTGCAAGAATCAGTGAGA
AGACTAAGGCTACGCCGTCACCAGATAAAGAGCCACCCAAGAAGCGAGGTAGAACCAAATCTCCAGTGTCAAAGAAAGAT
GCAGAAGGTGAGAAATCAGAGGGAGGAGGAGAGGAAAACTCTCATGTGAAAGATACTGAAATGAATCCTCCAGAGGGAAT
CGCCGAGAATGAAAATGTGACCGATAAGAATGGCTCCGGTGAAACTGAGAGGGTGAATGATGCAAAAGAAAACATTGTTG
CTGAGGAAACTCCAAATGCGGCTCCAGTTCAAGAAGAGGGTGAGTCGATGAAGGAGAAAGCTCTGGATTCTGTTGATGAT
AAGAGTAAGGAGACTGACAAAGAAAAAGATACTGGCTCAATCGAAAAGAACTCGGTAGATGTAGAGAAGAAGACCGTTGA
AGCTAGTGATGAGAAGAAGAATTCTGAAGCTGAGACCAGAAACCATGAAGAAAATGGTCTGACCACAGAAGCTGAGGGGA
AAGAGAAAACAGCAGAAGGAGAAGCTACCGGATAGCCCTGTTCTGCTCTGCTTCTGTTAGCTCATGAAACTGTAAGTCAG
TTGTTTCTATCAATCTATTGAAGTATATGGTTTCCTTTTTGCTTCCTACTCGGAGCATTATCGCGGTGAAAGGTGTTGTT
AGGCTGAGATATGTATTATGAGATATGTGCAAGTTCTGTTTGGTTGTAAGGTTATGTAGAGGATATATTATTGACTCTTC
TCTAAAACCATTGCAATCACTAGGTTTGATGTTTTATCTTTCTGCTACAATCTTTAGTCATTTTCGTATGGATGGACAAT
CAAGTTATGAACAAGTCAGATTAAAGATCCACACATAGATTAATCTTCTAGATTTCTTTTTATCATTGGTTCAATCTTCA
TTTGAACGCCATAAAATGGGAAACCCAAATAAAAAAATGGAAGAAAGCAGAAGAAGACAAGAGGAAAAAGGTAAAAGTTT
TGCTTTGAGAGTAAAGTAAGAATCTAATGCAAAGAAAGACTTACAATGTTAGTTTTCTTATTTCCTTGATTCCATCCTTT
TGCATGGTCCCAGGGACGAGGGTTTAGAATCTTTCTATTAAGGAACAACTTCATAGTATAAACTCTTATTGTTCCCATTT
TAGGATTAAAAAAAAAACTTGCTCTGTTTTCAAAAACATCATTCGAGACAGTATCTCAAATGGGTTATTGTGTTCCTCTT
CGAAAGTCTCCAACTTCACATATGGTTTTCTCTTCTTTCTTCCTTTCGTTTCTCTTAGTCTTCTCTATACTCTCTTCACA
AACGGCCGTAGCATTCATCGGAACATATGGTGTAAACTACGGTCGCATAGCGGATAATCTTCCGTCTCCTGACGCGGTAG
CAACTCTCCTTAAATCAGCAAAGATTAGAAACACCCGTATCTACGATGCTGACCACTCTGTACTCACGGCGTTCCGCGGG
ACCGGGATTGAAATCATCGTTGGCTTAGGCAACGAGTTTC
>AT3G15790.2 | chr3:5344387-5347386 FORWARD LENGTH=3000
CCCTGTTCTGCTCTGCTTCTGTTAGCTCATGAAACTGTAAGTCAGTTGTTTCTATCAATCTATTGAAGTATATGGTTTCC
TTTTTGCTTCCTACTCGGAGCATTATCGCGGTGAAAGGTGTTGTTAGGCTGAGATATGTATTATGAGATATGTGCAAGTT
CTGTTTGGTTGTAAGGTTATGTAGAGGATATATTATTGACTCTTCTCTAAAACCATTGCAATCACTAGGTTTGATGTTTT
ATCTTTCTGCTACAATCTTTAGTCATTTTCGTATGGATGGACAATCAAGTTATGAACAAGTCAGATTAAAGATCCACACA
TAGATTAATCTTCTAGATTTCTTTTTATCATTGGTTCAATCTTCATTTGAACGCCATAAAATGGGAAACCCAAATAAAAA
AATGGAAGAAAGCAGAAGAAGACAAGAGGAAAAAGGTAAAAGTTTTGCTTTGAGAGTAAAGTAAGAATCTAATGCAAAGA
AAGACTTACAATGTTAGTTTTCTTATTTCCTTGATTCCATCCTTTTGCATGGTCCCAGGGACGAGGGTTTAGAATCTTTC
TATTAAGGAACAACTTCATAGTATAAACTCTTATTGTTCCCATTTTAGGATTAAAAAAAAAACTTGCTCTGTTTTCAAAA
ACATCATTCGAGACAGTATCTCAAATGGGTTATTGTGTTCCTCTTCGAAAGTCTCCAACTTCACATATGGTTTTCTCTTC
TTTCTTCCTTTCGTTTCTCTTAGTCTTCTCTATACTCTCTTCACAAACGGCCGTAGCATTCATCGGAACATATGGTGTAA
ACTACGGTCGCATAGCGGATAATCTTCCGTCTCCTGACGCGGTAGCAACTCTCCTTAAATCAGCAAAGATTAGAAACACC
CGTATCTACGATGCTGACCACTCTGTACTCACGGCGTTCCGCGGGACCGGGATTGAAATCATCGTTGGCTTAGGCAACGA
GTTTCTCAAAGACATTAGTGTAGGAGAAGACCGAGCCATGAACTGGATTAAAGAAAACGTCGAGCCTTTCATACGAGGCG
GTACTAAAATTAGCGGTATCGCGGTGGGTAACGAGATTTTAGGTGGCACCGATATCGGGCTTTGGGAAGCTCTCTTACCC
GCAGCCAAGAACGTTTACTCCGCTCTTCGCCGTCTCGGTCTTCACAATGTCGTCGAGGTACATTACCTTAATCTTGCATA
CCAAACATGTCGCTAAAACCATGACATCTCGAATTTGCTTATTTTGTTTGGAAAAAGTTTTTTTAAAAGATTGCACGTTT
AACCAACGTTAAATCTCATAAATACATTATTTTTTTCCGAGTAAAGTTGAGAATTTTCTTACAGACAAAATGATCAATCA
TTTTTTTGTAACCCAAAATGATTCAGTTTAAATATATAAATCTATTAACCTAGTAACAGAAGTTTGTATTAATGATATGA
CCATGTCGATCATAATCCAGCTAAGATACGTTAGTAGGCATGCATCAATTTGGATTTCTCTTTGAATTTTTTTCTTTTTA
AATCATCTCTAATATTTTTAGGACATCAAACTTAGAACTTAAATGATGATTTAGCCTAAAACATTCAATATTTGTTTATA
GGTGTCGAGTCCACATTCAGAGGCAGTGTTTGCGAACTCGTATCCACCGTCTTCGTGTACGTTCAGGGACGATGTGGCGC
CGTTTATGAAGCCGTTGTTAGCGTTTTTTTGGCAAATTCAGTCGCCGTTCTACATTAACGCCTACCCTTTTCTTGCATAT
AAATCCGACCCGATTACAATTGACATCAATTACGCCCTTTTCGAGCACAACAAAGGCATCTTGGACCCTAAAACCAAGCT
TCATTACGATAACATGTTCGACGCCATGGTCGATGCTTCTTATGCTGCTCTCGAAAAAGCTGGCTACACAAAAGTCCCGG
TACGTCCGATCCTTATTACTATCAACCCTTTTTTTGTTTGGTTTCCATTAACATTTTCCCTTTGTTACAAGCTTTGCAAA
GTACAAACGTAAATGTCAAACTAGACTAAAGACATTTTTTTGGGGTCAAAAACATGCATTATATGAGTTTCAACTGAATA
ATTTGACTCGTTATATGCATTTTTATTTTTCTATCAGTAACATGCATTTTTTATCTTTTGCTATCAGTACTACATGCACT
AAGCTACATGTCTTGTCGTACGCGGATTTAAAAGCGTCATGCGAACCTGATTTAATCATTTAATTGTACCTAGGTGATTG
TTTCGGAGACGGGATGGGCATCAAAAGGCGATGCAGACGAGCCTGGAGCGTCGGTAAAGAACGCGAGAACATATAATCGG
AATCTTAGGAAGCGGCTGCAGAAGAGGAAAGGAACACCGTACAGACCAGACATGGTGGTGAGAGCTTACGTGTTTGCTCT
TTTCAACGAGAACTCGAAACCAGGTCCCACTTCCGAGAGAAACTTTGGCCTTTTTAAACCCGATGGTACTATTGCCTACG
ATATTGGCTTAACCGGACTCAAGTCCTCTTCTGCCACACGGTATCGTTTTAAGTCGTCTCTTGTTTCCGCTTCTGCTTTC
ACGTGTCTTCTTCTTCTTTTTCACCGGTTGTTCCACTTGTGAGATTTGTGATTTTTTTAATTGGTCCTTTGATTATCAAG
TTAACCCGTAATTCTTGATTTGCTTGTGATTAGTCACTTTTAACTTTAAAATGTTAATATACGAGCTCCTAATTACTTTG
TGTAATGTCTTCTTGAAATGATATTGTTTAGTGAGGGTAAATGTTGGATTTTTCTACATTATTCTCTAAATATTTCATCC
CAAGTCAAAAACAGTTAAAGAAAAAGTTTATTACATAAGCTGCATATGTGAGTTTTTGATGGGACTCAATCACATGAAAA
CATCACTAGCTACATAACTATTTAAATGTTGTGTACTCACATAAATTTTGATCAAGTATTTGTTCTAACTATAAAATTAT
TTTATTTGTTTTGTCCATTGTCTACTTGGTATATATAGCT
>AT3G15790.1 | chr3:5344387-5347386 FORWARD LENGTH=3000
CCCTGTTCTGCTCTGCTTCTGTTAGCTCATGAAACTGTAAGTCAGTTGTTTCTATCAATCTATTGAAGTATATGGTTTCC
TTTTTGCTTCCTACTCGGAGCATTATCGCGGTGAAAGGTGTTGTTAGGCTGAGATATGTATTATGAGATATGTGCAAGTT
CTGTTTGGTTGTAAGGTTATGTAGAGGATATATTATTGACTCTTCTCTAAAACCATTGCAATCACTAGGTTTGATGTTTT
ATCTTTCTGCTACAATCTTTAGTCATTTTCGTATGGATGGACAATCAAGTTATGAACAAGTCAGATTAAAGATCCACACA
TAGATTAATCTTCTAGATTTCTTTTTATCATTGGTTCAATCTTCATTTGAACGCCATAAAATGGGAAACCCAAATAAAAA
AATGGAAGAAAGCAGAAGAAGACAAGAGGAAAAAGGTAAAAGTTTTGCTTTGAGAGTAAAGTAAGAATCTAATGCAAAGA
AAGACTTACAATGTTAGTTTTCTTATTTCCTTGATTCCATCCTTTTGCATGGTCCCAGGGACGAGGGTTTAGAATCTTTC
TATTAAGGAACAACTTCATAGTATAAACTCTTATTGTTCCCATTTTAGGATTAAAAAAAAAACTTGCTCTGTTTTCAAAA
ACATCATTCGAGACAGTATCTCAAATGGGTTATTGTGTTCCTCTTCGAAAGTCTCCAACTTCACATATGGTTTTCTCTTC
TTTCTTCCTTTCGTTTCTCTTAGTCTTCTCTATACTCTCTTCACAAACGGCCGTAGCATTCATCGGAACATATGGTGTAA
ACTACGGTCGCATAGCGGATAATCTTCCGTCTCCTGACGCGGTAGCAACTCTCCTTAAATCAGCAAAGATTAGAAACACC
CGTATCTACGATGCTGACCACTCTGTACTCACGGCGTTCCGCGGGACCGGGATTGAAATCATCGTTGGCTTAGGCAACGA
GTTTCTCAAAGACATTAGTGTAGGAGAAGACCGAGCCATGAACTGGATTAAAGAAAACGTCGAGCCTTTCATACGAGGCG
GTACTAAAATTAGCGGTATCGCGGTGGGTAACGAGATTTTAGGTGGCACCGATATCGGGCTTTGGGAAGCTCTCTTACCC
GCAGCCAAGAACGTTTACTCCGCTCTTCGCCGTCTCGGTCTTCACAATGTCGTCGAGGTACATTACCTTAATCTTGCATA
CCAAACATGTCGCTAAAACCATGACATCTCGAATTTGCTTATTTTGTTTGGAAAAAGTTTTTTTAAAAGATTGCACGTTT
AACCAACGTTAAATCTCATAAATACATTATTTTTTTCCGAGTAAAGTTGAGAATTTTCTTACAGACAAAATGATCAATCA
TTTTTTTGTAACCCAAAATGATTCAGTTTAAATATATAAATCTATTAACCTAGTAACAGAAGTTTGTATTAATGATATGA
CCATGTCGATCATAATCCAGCTAAGATACGTTAGTAGGCATGCATCAATTTGGATTTCTCTTTGAATTTTTTTCTTTTTA
AATCATCTCTAATATTTTTAGGACATCAAACTTAGAACTTAAATGATGATTTAGCCTAAAACATTCAATATTTGTTTATA
GGTGTCGAGTCCACATTCAGAGGCAGTGTTTGCGAACTCGTATCCACCGTCTTCGTGTACGTTCAGGGACGATGTGGCGC
CGTTTATGAAGCCGTTGTTAGCGTTTTTTTGGCAAATTCAGTCGCCGTTCTACATTAACGCCTACCCTTTTCTTGCATAT
AAATCCGACCCGATTACAATTGACATCAATTACGCCCTTTTCGAGCACAACAAAGGCATCTTGGACCCTAAAACCAAGCT
TCATTACGATAACATGTTCGACGCCATGGTCGATGCTTCTTATGCTGCTCTCGAAAAAGCTGGCTACACAAAAGTCCCGG
TACGTCCGATCCTTATTACTATCAACCCTTTTTTTGTTTGGTTTCCATTAACATTTTCCCTTTGTTACAAGCTTTGCAAA
GTACAAACGTAAATGTCAAACTAGACTAAAGACATTTTTTTGGGGTCAAAAACATGCATTATATGAGTTTCAACTGAATA
ATTTGACTCGTTATATGCATTTTTATTTTTCTATCAGTAACATGCATTTTTTATCTTTTGCTATCAGTACTACATGCACT
AAGCTACATGTCTTGTCGTACGCGGATTTAAAAGCGTCATGCGAACCTGATTTAATCATTTAATTGTACCTAGGTGATTG
TTTCGGAGACGGGATGGGCATCAAAAGGCGATGCAGACGAGCCTGGAGCGTCGGTAAAGAACGCGAGAACATATAATCGG
AATCTTAGGAAGCGGCTGCAGAAGAGGAAAGGAACACCGTACAGACCAGACATGGTGGTGAGAGCTTACGTGTTTGCTCT
TTTCAACGAGAACTCGAAACCAGGTCCCACTTCCGAGAGAAACTTTGGCCTTTTTAAACCCGATGGTACTATTGCCTACG
ATATTGGCTTAACCGGACTCAAGTCCTCTTCTGCCACACGGTATCGTTTTAAGTCGTCTCTTGTTTCCGCTTCTGCTTTC
ACGTGTCTTCTTCTTCTTTTTCACCGGTTGTTCCACTTGTGAGATTTGTGATTTTTTTAATTGGTCCTTTGATTATCAAG
TTAACCCGTAATTCTTGATTTGCTTGTGATTAGTCACTTTTAACTTTAAAATGTTAATATACGAGCTCCTAATTACTTTG
TGTAATGTCTTCTTGAAATGATATTGTTTAGTGAGGGTAAATGTTGGATTTTTCTACATTATTCTCTAAATATTTCATCC
CAAGTCAAAAACAGTTAAAGAAAAAGTTTATTACATAAGCTGCATATGTGAGTTTTTGATGGGACTCAATCACATGAAAA
CATCACTAGCTACATAACTATTTAAATGTTGTGTACTCACATAAATTTTGATCAAGTATTTGTTCTAACTATAAAATTAT
TTTATTTGTTTTGTCCATTGTCTACTTGGTATATATAGCT
>AT3G15790.3 | chr3:5344387-5347386 FORWARD LENGTH=3000
CCCTGTTCTGCTCTGCTTCTGTTAGCTCATGAAACTGTAAGTCAGTTGTTTCTATCAATCTATTGAAGTATATGGTTTCC
TTTTTGCTTCCTACTCGGAGCATTATCGCGGTGAAAGGTGTTGTTAGGCTGAGATATGTATTATGAGATATGTGCAAGTT
CTGTTTGGTTGTAAGGTTATGTAGAGGATATATTATTGACTCTTCTCTAAAACCATTGCAATCACTAGGTTTGATGTTTT
ATCTTTCTGCTACAATCTTTAGTCATTTTCGTATGGATGGACAATCAAGTTATGAACAAGTCAGATTAAAGATCCACACA
TAGATTAATCTTCTAGATTTCTTTTTATCATTGGTTCAATCTTCATTTGAACGCCATAAAATGGGAAACCCAAATAAAAA
AATGGAAGAAAGCAGAAGAAGACAAGAGGAAAAAGGTAAAAGTTTTGCTTTGAGAGTAAAGTAAGAATCTAATGCAAAGA
AAGACTTACAATGTTAGTTTTCTTATTTCCTTGATTCCATCCTTTTGCATGGTCCCAGGGACGAGGGTTTAGAATCTTTC
TATTAAGGAACAACTTCATAGTATAAACTCTTATTGTTCCCATTTTAGGATTAAAAAAAAAACTTGCTCTGTTTTCAAAA
ACATCATTCGAGACAGTATCTCAAATGGGTTATTGTGTTCCTCTTCGAAAGTCTCCAACTTCACATATGGTTTTCTCTTC
TTTCTTCCTTTCGTTTCTCTTAGTCTTCTCTATACTCTCTTCACAAACGGCCGTAGCATTCATCGGAACATATGGTGTAA
ACTACGGTCGCATAGCGGATAATCTTCCGTCTCCTGACGCGGTAGCAACTCTCCTTAAATCAGCAAAGATTAGAAACACC
CGTATCTACGATGCTGACCACTCTGTACTCACGGCGTTCCGCGGGACCGGGATTGAAATCATCGTTGGCTTAGGCAACGA
GTTTCTCAAAGACATTAGTGTAGGAGAAGACCGAGCCATGAACTGGATTAAAGAAAACGTCGAGCCTTTCATACGAGGCG
GTACTAAAATTAGCGGTATCGCGGTGGGTAACGAGATTTTAGGTGGCACCGATATCGGGCTTTGGGAAGCTCTCTTACCC
GCAGCCAAGAACGTTTACTCCGCTCTTCGCCGTCTCGGTCTTCACAATGTCGTCGAGGTACATTACCTTAATCTTGCATA
CCAAACATGTCGCTAAAACCATGACATCTCGAATTTGCTTATTTTGTTTGGAAAAAGTTTTTTTAAAAGATTGCACGTTT
AACCAACGTTAAATCTCATAAATACATTATTTTTTTCCGAGTAAAGTTGAGAATTTTCTTACAGACAAAATGATCAATCA
TTTTTTTGTAACCCAAAATGATTCAGTTTAAATATATAAATCTATTAACCTAGTAACAGAAGTTTGTATTAATGATATGA
CCATGTCGATCATAATCCAGCTAAGATACGTTAGTAGGCATGCATCAATTTGGATTTCTCTTTGAATTTTTTTCTTTTTA
AATCATCTCTAATATTTTTAGGACATCAAACTTAGAACTTAAATGATGATTTAGCCTAAAACATTCAATATTTGTTTATA
GGTGTCGAGTCCACATTCAGAGGCAGTGTTTGCGAACTCGTATCCACCGTCTTCGTGTACGTTCAGGGACGATGTGGCGC
CGTTTATGAAGCCGTTGTTAGCGTTTTTTTGGCAAATTCAGTCGCCGTTCTACATTAACGCCTACCCTTTTCTTGCATAT
AAATCCGACCCGATTACAATTGACATCAATTACGCCCTTTTCGAGCACAACAAAGGCATCTTGGACCCTAAAACCAAGCT
TCATTACGATAACATGTTCGACGCCATGGTCGATGCTTCTTATGCTGCTCTCGAAAAAGCTGGCTACACAAAAGTCCCGG
TACGTCCGATCCTTATTACTATCAACCCTTTTTTTGTTTGGTTTCCATTAACATTTTCCCTTTGTTACAAGCTTTGCAAA
GTACAAACGTAAATGTCAAACTAGACTAAAGACATTTTTTTGGGGTCAAAAACATGCATTATATGAGTTTCAACTGAATA
ATTTGACTCGTTATATGCATTTTTATTTTTCTATCAGTAACATGCATTTTTTATCTTTTGCTATCAGTACTACATGCACT
AAGCTACATGTCTTGTCGTACGCGGATTTAAAAGCGTCATGCGAACCTGATTTAATCATTTAATTGTACCTAGGTGATTG
TTTCGGAGACGGGATGGGCATCAAAAGGCGATGCAGACGAGCCTGGAGCGTCGGTAAAGAACGCGAGAACATATAATCGG
AATCTTAGGAAGCGGCTGCAGAAGAGGAAAGGAACACCGTACAGACCAGACATGGTGGTGAGAGCTTACGTGTTTGCTCT
TTTCAACGAGAACTCGAAACCAGGTCCCACTTCCGAGAGAAACTTTGGCCTTTTTAAACCCGATGGTACTATTGCCTACG
ATATTGGCTTAACCGGACTCAAGTCCTCTTCTGCCACACGGTATCGTTTTAAGTCGTCTCTTGTTTCCGCTTCTGCTTTC
ACGTGTCTTCTTCTTCTTTTTCACCGGTTGTTCCACTTGTGAGATTTGTGATTTTTTTAATTGGTCCTTTGATTATCAAG
TTAACCCGTAATTCTTGATTTGCTTGTGATTAGTCACTTTTAACTTTAAAATGTTAATATACGAGCTCCTAATTACTTTG
TGTAATGTCTTCTTGAAATGATATTGTTTAGTGAGGGTAAATGTTGGATTTTTCTACATTATTCTCTAAATATTTCATCC
CAAGTCAAAAACAGTTAAAGAAAAAGTTTATTACATAAGCTGCATATGTGAGTTTTTGATGGGACTCAATCACATGAAAA
CATCACTAGCTACATAACTATTTAAATGTTGTGTACTCACATAAATTTTGATCAAGTATTTGTTCTAACTATAAAATTAT
TTTATTTGTTTTGTCCATTGTCTACTTGGTATATATAGCT
>AT3G15800.1 | chr3:5346989-5349988 FORWARD LENGTH=3000
GATTTGTGATTTTTTTAATTGGTCCTTTGATTATCAAGTTAACCCGTAATTCTTGATTTGCTTGTGATTAGTCACTTTTA
ACTTTAAAATGTTAATATACGAGCTCCTAATTACTTTGTGTAATGTCTTCTTGAAATGATATTGTTTAGTGAGGGTAAAT
GTTGGATTTTTCTACATTATTCTCTAAATATTTCATCCCAAGTCAAAAACAGTTAAAGAAAAAGTTTATTACATAAGCTG
CATATGTGAGTTTTTGATGGGACTCAATCACATGAAAACATCACTAGCTACATAACTATTTAAATGTTGTGTACTCACAT
AAATTTTGATCAAGTATTTGTTCTAACTATAAAATTATTTTATTTGTTTTGTCCATTGTCTACTTGGTATATATAGCTAT
CAACCATGTATTTACGTGAGCATGAAAATTTTGATTACGTTAACGAATCAAATCTAGAGAGTGCATTAGTCAAGATATAT
CTTCTCTCTTTATTAGATGCCTATATAGTTTTCTTATAAATCTTATTCGACCACCTTCTATTTATGTATTAATATTCCTA
CGCACTCTCTGATCTTGTGTCAACTAACACTAATAAAATTATTCATGAGATTCAATTTCCACTTGGCAGTAAACATGTGT
ACGATACACGTTACATCTCTCCTATATATTAAAAAAGTTAGTACTTCGATAGAAACATTTTGCAACTAACACAATAAATA
AAAATTTATCAATCGAACTTATAATTAATTAAATCTTTAACACATCTAATCTGGTCAACTGATAGATTTTGGATCGTCAT
AATTTTAAAAAATTTCTAACATGTATCGATAAATTTAGAACGCACAAATAATTTTGTAACATCAAACGTATAGTCAACGA
ATTTCCCGAGACAGACTATAGTCTATAAATATTATGTAACGTAGCAACTTAAATGACTTAACACAGAATGATACAAACAG
ATCTCCATAATCCCATATGGTCCAAATCCAAAGATTGAAAAACTAAAGATTAGATTCGATATGTTAACGTGAAGACCGCT
GAGAGAGGTGAGAGAGAGACCGACACTAATCCTCTACAAAAGGGTGTACCTGTTCATCACCAATCTCAACTGGATCATCA
CCGTTGATCTGGTCAAGCACAACGACCAAACCCATCGCGAAAGCGCCATCAAAACCCGGTTTAATCTCTAGAGTGAACAC
ATCTCGACCAAGCATCACGTTCGTTGACGCGTCTACTTTGCGTTTGATCTCAGCCACAGTACATTTCTTCGTGTCGTATA
TGAGACAGCTTCGTTGCGAGAAGTCTCCATCGATAATGTACTCTTCTCCTGTTCCGTCGTAAACTTCTACTTCCATCGTA
CACCGTCCGATTATCGACGATCTACGGACGCTGAATATCGGTTTCTGACCTTCCGATCTCTCGCCGAGAAAACCTTCCCA
TCTTTGGTGTAGAGTTGGTCTCTGTTCATCAGAAAAATAAACAACGAGTTGACTCAGTATCATCTTTAGAACTACTATAT
AACAAATAAAGGACACTATAAATTGTGTTAGCAACTGAGTCGATGACTCGGAATTAGGCTTATACAAAAAGTTGATTAAA
ATTTTCAGCTCAAAACAATTTCTTCAGATCTCGTTTCTAACAATGATTTTTATCGATTCTAGCCAAGTCATTATTTGTTT
ACCAATACAAAAAACTTATCAAGATTTTCTTGACAAAAAAAAGAGGTTAGCAAAAGATTCTTGAATTCTGATGGATGCTC
ACCAATGAAATTCATTTTTTAAACCAAACCCATCTAATCAAATTCAGCACAAGAAGTTGAGCATCAAAATTTATTATAAT
CACCTAGCTAGTCACCCTCACGACTAGACTCTTACTCATCCCAACATAATTTTAAGAAGAAAAAAAGGATGAATTAAGTT
TACCTTTCGTTTAACGGTAAGGAGACACTTCCCGGTCGCGTCCATGAGGACAATCTCATCGTTATCTCTTGTGTCAGGTC
CATAAGAATCAACCCTGAAGATGATATCACCACGGCAGTCATAGGCGGCGAAGCCATCGCCGGTGTAGAAGAGAGAAGTC
TTGCAGACGGTGAGTGGTTTGTCTTCTTGGTAAAGATAAGCTTTGTCGACCACAATTCTTTCTCCCATCTTTTTCCCTTC
TTTTGGAATGGTCTCTTCAACTAATTCCATTTTTATTTTTATTTTCTTGTGTATGTGTGTTTTGTGTGTGGAAGTTAGAT
TTTGTGGTTTGATTAACGAATGATTTTTAATCTATGATATGGACACTCTTCTCTTCCTTCCTTTGTCTCTCTATTTATAT
GTGGTTGATATATACGTACACACGCTTGACGCGTATGTAATGAATTAATATCTTTAAGTCTGCTTCAAAAAAGTCGTAAC
ATATATTATTGTTATTTCCTATTGGCTAATAATACCAAAGTCACATGCATAAATAATTAAATAACATGCTATAACTTAAA
AATGTTAGTTTAATCTGTTTTATTAGGCTTTATTCTAAACTATTTTTAGACTGTTTACACGCCGCTTTTATATCCAAGTT
GCAAAAGAAGAAACAGGTAGGAAGATTGTTTGAAGTTTTTATGGTATTTTAACATTTTAGGTGGTATTATTAGTTTGGGA
TTTAAATAAAGTTTTAATGACTTAAAATATTATTGAGAATATATTGTTATTTAATCAAATTTTTTAAAAAGTTTGGTATT
ATTAATTTAAATTTTTTATAAATTTAGAATTATTGAATTCATACTTTTATAAAGTCATTCAAAGTTTTGTGTTATTCAAC
TAAAACAAAAAAATCTTTGAATATTTATGAATTAAATTTTTGTGTTATTGGTTTATAACTTTCTACACGTTTTTTACAAA
ATAAAATTATAAAAGTCTCATTAAAATAGAGAGATTGTTTGAGAAATTTTACAAAATTGCTAAAAACTAATTAATAAAAT
TATAGAAAACACTTTAGTTATAATTTAGAATCTTTTATTT
>AT3G15810.1 | chr3:5345054-5348053 REVERSE LENGTH=3000
TGTCGGTCTCTCTCTCACCTCTCTCAGCGGTCTTCACGTTAACATATCGAATCTAATCTTTAGTTTTTCAATCTTTGGAT
TTGGACCATATGGGATTATGGAGATCTGTTTGTATCATTCTGTGTTAAGTCATTTAAGTTGCTACGTTACATAATATTTA
TAGACTATAGTCTGTCTCGGGAAATTCGTTGACTATACGTTTGATGTTACAAAATTATTTGTGCGTTCTAAATTTATCGA
TACATGTTAGAAATTTTTTAAAATTATGACGATCCAAAATCTATCAGTTGACCAGATTAGATGTGTTAAAGATTTAATTA
ATTATAAGTTCGATTGATAAATTTTTATTTATTGTGTTAGTTGCAAAATGTTTCTATCGAAGTACTAACTTTTTTAATAT
ATAGGAGAGATGTAACGTGTATCGTACACATGTTTACTGCCAAGTGGAAATTGAATCTCATGAATAATTTTATTAGTGTT
AGTTGACACAAGATCAGAGAGTGCGTAGGAATATTAATACATAAATAGAAGGTGGTCGAATAAGATTTATAAGAAAACTA
TATAGGCATCTAATAAAGAGAGAAGATATATCTTGACTAATGCACTCTCTAGATTTGATTCGTTAACGTAATCAAAATTT
TCATGCTCACGTAAATACATGGTTGATAGCTATATATACCAAGTAGACAATGGACAAAACAAATAAAATAATTTTATAGT
TAGAACAAATACTTGATCAAAATTTATGTGAGTACACAACATTTAAATAGTTATGTAGCTAGTGATGTTTTCATGTGATT
GAGTCCCATCAAAAACTCACATATGCAGCTTATGTAATAAACTTTTTCTTTAACTGTTTTTGACTTGGGATGAAATATTT
AGAGAATAATGTAGAAAAATCCAACATTTACCCTCACTAAACAATATCATTTCAAGAAGACATTACACAAAGTAATTAGG
AGCTCGTATATTAACATTTTAAAGTTAAAAGTGACTAATCACAAGCAAATCAAGAATTACGGGTTAACTTGATAATCAAA
GGACCAATTAAAAAAATCACAAATCTCACAAGTGGAACAACCGGTGAAAAAGAAGAAGAAGACACGTGAAAGCAGAAGCG
GAAACAAGAGACGACTTAAAACGATACCGTGTGGCAGAAGAGGACTTGAGTCCGGTTAAGCCAATATCGTAGGCAATAGT
ACCATCGGGTTTAAAAAGGCCAAAGTTTCTCTCGGAAGTGGGACCTGGTTTCGAGTTCTCGTTGAAAAGAGCAAACACGT
AAGCTCTCACCACCATGTCTGGTCTGTACGGTGTTCCTTTCCTCTTCTGCAGCCGCTTCCTAAGATTCCGATTATATGTT
CTCGCGTTCTTTACCGACGCTCCAGGCTCGTCTGCATCGCCTTTTGATGCCCATCCCGTCTCCGAAACAATCACCTAGGT
ACAATTAAATGATTAAATCAGGTTCGCATGACGCTTTTAAATCCGCGTACGACAAGACATGTAGCTTAGTGCATGTAGTA
CTGATAGCAAAAGATAAAAAATGCATGTTACTGATAGAAAAATAAAAATGCATATAACGAGTCAAATTATTCAGTTGAAA
CTCATATAATGCATGTTTTTGACCCCAAAAAAATGTCTTTAGTCTAGTTTGACATTTACGTTTGTACTTTGCAAAGCTTG
TAACAAAGGGAAAATGTTAATGGAAACCAAACAAAAAAAGGGTTGATAGTAATAAGGATCGGACGTACCGGGACTTTTGT
GTAGCCAGCTTTTTCGAGAGCAGCATAAGAAGCATCGACCATGGCGTCGAACATGTTATCGTAATGAAGCTTGGTTTTAG
GGTCCAAGATGCCTTTGTTGTGCTCGAAAAGGGCGTAATTGATGTCAATTGTAATCGGGTCGGATTTATATGCAAGAAAA
GGGTAGGCGTTAATGTAGAACGGCGACTGAATTTGCCAAAAAAACGCTAACAACGGCTTCATAAACGGCGCCACATCGTC
CCTGAACGTACACGAAGACGGTGGATACGAGTTCGCAAACACTGCCTCTGAATGTGGACTCGACACCTATAAACAAATAT
TGAATGTTTTAGGCTAAATCATCATTTAAGTTCTAAGTTTGATGTCCTAAAAATATTAGAGATGATTTAAAAAGAAAAAA
ATTCAAAGAGAAATCCAAATTGATGCATGCCTACTAACGTATCTTAGCTGGATTATGATCGACATGGTCATATCATTAAT
ACAAACTTCTGTTACTAGGTTAATAGATTTATATATTTAAACTGAATCATTTTGGGTTACAAAAAAATGATTGATCATTT
TGTCTGTAAGAAAATTCTCAACTTTACTCGGAAAAAAATAATGTATTTATGAGATTTAACGTTGGTTAAACGTGCAATCT
TTTAAAAAAACTTTTTCCAAACAAAATAAGCAAATTCGAGATGTCATGGTTTTAGCGACATGTTTGGTATGCAAGATTAA
GGTAATGTACCTCGACGACATTGTGAAGACCGAGACGGCGAAGAGCGGAGTAAACGTTCTTGGCTGCGGGTAAGAGAGCT
TCCCAAAGCCCGATATCGGTGCCACCTAAAATCTCGTTACCCACCGCGATACCGCTAATTTTAGTACCGCCTCGTATGAA
AGGCTCGACGTTTTCTTTAATCCAGTTCATGGCTCGGTCTTCTCCTACACTAATGTCTTTGAGAAACTCGTTGCCTAAGC
CAACGATGATTTCAATCCCGGTCCCGCGGAACGCCGTGAGTACAGAGTGGTCAGCATCGTAGATACGGGTGTTTCTAATC
TTTGCTGATTTAAGGAGAGTTGCTACCGCGTCAGGAGACGGAAGATTATCCGCTATGCGACCGTAGTTTACACCATATGT
TCCGATGAATGCTACGGCCGTTTGTGAAGAGAGTATAGAGAAGACTAAGAGAAACGAAAGGAAGAAAGAAGAGAAAACCA
TATGTGAAGTTGGAGACTTTCGAAGAGGAACACAATAACC
>AT3G15820.1 | chr3:5353574-5356573 FORWARD LENGTH=3000
ATTTGTTTTCTATCAGAATGTTTAGTTGAGTTGAATCTAGCGTAATGAATTTTTTTGTTTTTCTTTGAAATGGTTCTACT
TGACTACCGTTATTTGAACCTAACTAAGTGTGATCAATCTTATGTTAAGGGGTATTACATAGTCTATTTGAAATTCATAG
GATCTACACTATATATTCATATATGTTCCCATTAGTATAGTGAAAAAAATGGTTAGATAATTAAATTGTAGGATGGTGGA
GAGTGGAGACTAATTCAAGAAAAAAAGATTTAATAAAAAACATACGATGAAATAAATTATTGTTAATTTTTTTATTTTAT
AAAATTAGGATATGGTTATAGAACAATCTAAAACTACAAAATCATTCAACCTTATACCAAAAACTGGCCAATAAATTTTG
TGTGTACGTACTTCCTCGCTACTTTTGGTGCAACAAATGTGTTTTATTATTAAAAAAAAAAACCATATGTGTTTTGTTTT
CCATTGGTAGGTCAAGATGGGTTTCGTATGAAGTTAACGGGACAGGTACACCGATCCATGATCATAAATACTTGGGTCTC
AGGAGAAATTAAGCAACGGATCACAATTTATTTATTTTGTCCTTTTTCTTGGTTGAGAAAATTCTTGAATAATAGTCTTC
AAATTTGTTAGTTCAACTAATATATAGATCAACCTTGAGACAATAATAAAATGAAAGATCAACATGTGAACATTTATAAT
GCTTTGGTGGATAAAACTCAACCTTTGATCAGATATTTTAATTGTAAAGCTCTTGAATAAATAAAACTCAACTGATACAT
CAACTTACCATTGGGGATTTTAACAAGAGTCATGAGAGATATAAATATGTATGAATAATATACCACTATATGAGGGAGTA
ATTTAACAAGATACGCGATATTTTCAGTTTTTGTATGGTTATTTTGTAGTGTGCTACTTTGTATCCCTTTTTATTATTAT
GTAATTTTTACTACTTTATCTATCCTCTAAAAAACTTAGAACTGTCTTACGTTGGGACTCACTATATGAGGGAGTAAGTT
AACATTATTGAACTAGTTATATTGATAGGTTTATTCAACGAGGCACAAAATCTTTGATATTCTCCATAATCTTGAATTGA
AGTTATATACACATTATTCATACATACACAACTAACGCGTTTTTTTTACGTGATAGACTAGTTATTAAAGTAATGAGAAT
CTCATACTCTTCTCTCTTTTCATGTCGTCGAAAATATCATACTTACGTAAAATAAGCGTAATTGTCGCTCTTTAATCTCA
TACTCATCGTTTTCGTATGAATTGTTTTTAGCTCAAACAAGCTTCCTTGGAAATGTAATCTCTTTATATAACCCGTCTCT
CTAAATCCCGAAATGTCACTCTCCGTTAATTCTAACGGTCATGTCAGACGCCGTAACCAAAACCGTCGCCCCTCTCCGTC
GTAAAGCTAATCCTATTAACGGAAAACACACTAACGGCGTCACCATCGACGGAATCTTCGACGACCACAATCGCCAAATA
GGACCAATAAATAGCCAAATGGAAGATATTGCTCAGAAAACTGATGACGGTGGAGGAGGAGAATGGACAAGCAAAGCGTC
GTTTATGACGTGGACGATGCATGACATAATTTACGTGGCGAGACACCATTGGATACCGTGTTTATTCGCGGCCGGAGTTA
TGTTTTTTACGGTTGTGGAGTACACGTTCCAGATGACTCCTGCGAGTTCTCAGCCGTTTGATCTAGGATTTGTGGCCACA
CGTTATCTGCATAGCATCTTGGCATCTTCACCCAATCTTAACACCGTTTTAGCCGCTTTAAACACGGTAAACACATCTTT
TATGACACTATCCTCAAATTCCTCGCATTATGATATTCACATGCAACAAAGAGAGACTAGTTAAATTCGACTTAATTTTG
CATTTTTTTTAATCAATTGTTTTGGTTGGGGGTGTGGACAGATTTTGGTAGGGATGCAAACAACGTATATTGGATGTACA
TGGGCAGTGGAAGGACGACCACGGGCAACCATCGCGGCTTTATTCATGTTCACTTGTCGTGGCATTCTCGGCTACTCTAC
TCAGCTCCCTCGCCCTCAGGTTCAATTCCACATCTAAATCTTTCTCTCTGTTTTCTTATTGATCGATACCTTGTCGTGGA
CATGTGATTCCCTTGGTAACTACCGTATAAAAAAGCAGTTTATATTAGTGTCTCCAAATAATTTGACAATATGGACTCTT
TCTTATATGCAAAAAGAATGTTCTCAAAGGGCTGCTAATTTGTACTCCCTTGATTTTAGCATAAATCTTGTTTCATTTAC
TTTTACTTTTGTGTTGTAACATGGGTTTATGTTCGTCTTGTCTATATTAATATGTTCAATATTTTTTTAAAAGAACGATT
AAGGTACTTATTTAACCCTTTTTACAGGAATTTTTAGGATCAGGAGTAGATTATCCGGTCGGAAACGTGTCGTTCTTCCT
CTTCTACTCAGGTCACGTCGCCGGATCGATGATCGCATCGTTGGACATGAAGAGAATGCAGAGGTTTAGGCTGGCGATGG
TTTTTGACATTCTCAATGTATTGCAATCCATCAGGCTGCTTGGTACGAGAGGACACTACACGATTGATATTGCGGTTGGA
GTTGGCGCTGGGATTCTCTTTGACTCATTGGCCGGGAAGTACGAAGAGATGAGCAAGAGACATTTACGGAATACTCGTTG
TAGTTTGATTTCAAAAGACTCTCTAGTCACTTAAATCTATTTTTTTTTTCCGGCAAAATAATTGTATATTACACTAAATC
TATTTCTTCTTAAAACGTTTAGAAACACATTTAGTTGAAGTTTAATGATTTTAATTTAGTTTCTATTAAATGGTTCTAAT
TGAATACCATTCGTTGAACCTAATTACTAAATGTGTACGTGATTGTGAAGCTGCCTCATTGAGTTTTTTAAATGGTATAT
GTGTATATTAGGTCTTCGTATAACTAATTTATGCAAAGTT
>AT3G15830.1 | chr3:5356328-5359327 FORWARD LENGTH=3000
ATCTATTTTTTTTTTCCGGCAAAATAATTGTATATTACACTAAATCTATTTCTTCTTAAAACGTTTAGAAACACATTTAG
TTGAAGTTTAATGATTTTAATTTAGTTTCTATTAAATGGTTCTAATTGAATACCATTCGTTGAACCTAATTACTAAATGT
GTACGTGATTGTGAAGCTGCCTCATTGAGTTTTTTAAATGGTATATGTGTATATTAGGTCTTCGTATAACTAATTTATGC
AAAGTTCTTGGTTGAAAAGTTCTCCAATATAGTAGTCTTTATATTAATTTGTTAGTTCAACTAATAAATAGATCAACAAG
TGAACATTTATAATATTGGGTGGCTAAAAACCCCCAGATAATTTAATTGTGAAGCTCTTATCTAACACATTTATTGTATT
CAAATACTGATATTAACATATGTGTATATATATTTACATAAATAAAAATTAGTTCTATTCATCAGAATCGGATAACTCGA
GGGGACAAGAGCCATCATCAACATTAGCATATGGGTTGAAATGTTCTGAATTTGTATCCATGCATCCAGGAACTAGATCC
AAGTTGCATCTATCTCCCTGAAATTTGTTCATACATTTTAAAATTTAGTGTATTCAAATTTTATAGGACATAGTTTGGCG
AGAACTTACTCCTTCGACCGTCAAGTTGGCGATCATCGTGCAACGAGTTGGAACAACGTTCGAGTCAGGAAATATTGCTC
TTTCGCAGGCTCCATCTTGGCTCAACTCGTTCGCTAGACCCTTTTTGCACCAATTGATAAATGATAAGTTTTGCATATTG
CATATATAGATGATAAGTAGTTGTGAAAATTTGAAAAGAAATTCATTACATACCTCATTGAAGAACTCAATAGGTTTGTT
TTGCCATCGCTTGGGGACTTGAAACTGAAGTCTGTATGGACCGTCCCAATCGACACCATTAGTGAATGAGAATATCAAAT
TCACAGCTGATAATGATTCATAGGAAAGATAAAAGTGTCAAATTAATACAAATAACTATTTGGTCACAAACCATGATTTG
ATTTTTGATTATAAAAGAAAACGAACCATGCTTAGGAATGCAAATCTGCATAGTGTATATCGGAGAATCGGCTTTGCCTC
GATCTTTCTTAAGCATTGCTCTTGGCTCCCCACCACACATGATTGGTTGGTTAAATCCTCCTGCACCATTTAGTAACCAA
TTGAATATTTTCATTTTTTTTGTTGTTATAAGTACTCCATAAGACTGGTCTATGTAGCTTTCTACTAATTTAATTTGGAA
ATGAAAATATATCACTTGCAAGCCACACTTAGAAATAATTACTTGACTAAACCCCACGATTAGACTGCTAACTATAAGTA
CTTGTACGAAAACAATTATACAGTATGTGGTAGCCCCATTAAACAGCCGCCCTAACCGCGCCAACTCGTTGGGACAACTC
GGAATACAAGTTAATTTAATTAGATGTTTTATGAGAAACTCACCGTTGAAAGCAACCCCATAGTCTTCGTTAAGAGTGAG
TTTGCTTGCAGCTGGATTATAGAAAAGTTTCAACTTTTCACCCTAATCCAAAAAAGTTTTGTAAGAAGTTAATTGAGTTA
AAGAGCCTCAACACTTGAAAATAGCTAGAGAAACTTACTGAGGTTGGTGGAAGACCATTCATGGTTTTCCAGTACACAGG
AGCAGTACCCATCTCGAACATGGCCCATGAAGGAAGCTTGTATCTATCAAAATAATCAATCATGAACTATGTTTATTATT
ATATTCATATAGTTATATCGACCAAAGCAACACGATGAACTAAAATAAAGACAGACTCTTTGATCTCTTCGAGAGGTGCA
AGAGTCGTGGCAACAGCTTTAACTTGGAGATCAAGTTTCTTCCTCGGAAATCTCCTTAGTATTGGACCAATCCTTGAACT
GTACACTGTATCATTCATTAGCTTTAGTTTTAACTCGTTATATAGCTAGTATTATAGATTGACATAAATGAATCAAGAAT
TTGAGTGAAAATACTTACAAAAACTACGTTTCGAGGATAAAGGCTGCGACGGAGAGGCGAAAACGGCGGAGGTATTAGCG
GCAGCAGCCATCGATACCGATCTAATGAGAAACCTTTTTTGGGGATGAAAGAAGGAGAAAAATATGTAAGTAATTGATAT
ATGGCTTCAAGATAAGGATTTTTCACACCACAAATACAAATATCTACTATAGAATTTTTTTCTTACACATACAAACAAAG
ACTTAAGTATCATAGAGACAAATATCAAATTTGAAATGTAAGGTCTATGGAACATGTCCCTTTCACTCTTGGGATTTTTC
CTTTAATGAATAAGAAAGAATGGGCTCAAAACCAAAATAAGCCCATTCAAGAGATCAATGAGCCCAATTGTTTGAAAGCA
AATATTGGGGTGATTTGTTAACTTTCCAAGAAAAACACGGGCTTTTCAGCAAAACAACTCGAAAAATTGAAGAGAAGATC
CGGGTTTTAGATAACTGCCCCAAATTGGCAATCCAAATCCCTAAAACCATCTTATCCTCTCTTTCCAAATCTAGCCGCAA
TGTAGTCCCGTGAACCACAAAAAAGATGAGATCTTGCACGTCTCTGTCATCACAACTAGTACTACTAATTGTGAAGCATA
CAAAAAAGACCGACCCTTATTTATACACGCACACATATTAACATATTTATACTACTAGTATATAAGTTAAGGGTTTAAGC
CTCTTCTCTTCCTTCTTTCTCTTAGCCATCACATCGATAATGGCTTCTCTTCTAACAAAACCCAAACCCGTTTTCCTCTG
TTCACCATCGTTATCTCCAAGAACTTTGAACACAGCAACACCGTCATTGAATTTCACCAGAATTTCATTCACCCATCACC
AAAAGCTTGCTCCTTTCAAGCCTCCTAGTCTCGTTGTTGCATTCTCTGAAAAGGGTTTGAAGAGAGATGTCACCACAGCT
GCTGCAGCGACGGAGGGAGATTACAGAAGGATAATGTTAT
>AT3G15840.1 | chr3:5353782-5356781 REVERSE LENGTH=3000
AACTAATTTTTATTTATGTAAATATATATACACATATGTTAATATCAGTATTTGAATACAATAAATGTGTTAGATAAGAG
CTTCACAATTAAATTATCTGGGGGTTTTTAGCCACCCAATATTATAAATGTTCACTTGTTGATCTATTTATTAGTTGAAC
TAACAAATTAATATAAAGACTACTATATTGGAGAACTTTTCAACCAAGAACTTTGCATAAATTAGTTATACGAAGACCTA
ATATACACATATACCATTTAAAAAACTCAATGAGGCAGCTTCACAATCACGTACACATTTAGTAATTAGGTTCAACGAAT
GGTATTCAATTAGAACCATTTAATAGAAACTAAATTAAAATCATTAAACTTCAACTAAATGTGTTTCTAAACGTTTTAAG
AAGAAATAGATTTAGTGTAATATACAATTATTTTGCCGGAAAAAAAAAATAGATTTAAGTGACTAGAGAGTCTTTTGAAA
TCAAACTACAACGAGTATTCCGTAAATGTCTCTTGCTCATCTCTTCGTACTTCCCGGCCAATGAGTCAAAGAGAATCCCA
GCGCCAACTCCAACCGCAATATCAATCGTGTAGTGTCCTCTCGTACCAAGCAGCCTGATGGATTGCAATACATTGAGAAT
GTCAAAAACCATCGCCAGCCTAAACCTCTGCATTCTCTTCATGTCCAACGATGCGATCATCGATCCGGCGACGTGACCTG
AGTAGAAGAGGAAGAACGACACGTTTCCGACCGGATAATCTACTCCTGATCCTAAAAATTCCTGTAAAAAGGGTTAAATA
AGTACCTTAATCGTTCTTTTAAAAAAATATTGAACATATTAATATAGACAAGACGAACATAAACCCATGTTACAACACAA
AAGTAAAAGTAAATGAAACAAGATTTATGCTAAAATCAAGGGAGTACAAATTAGCAGCCCTTTGAGAACATTCTTTTTGC
ATATAAGAAAGAGTCCATATTGTCAAATTATTTGGAGACACTAATATAAACTGCTTTTTTATACGGTAGTTACCAAGGGA
ATCACATGTCCACGACAAGGTATCGATCAATAAGAAAACAGAGAGAAAGATTTAGATGTGGAATTGAACCTGAGGGCGAG
GGAGCTGAGTAGAGTAGCCGAGAATGCCACGACAAGTGAACATGAATAAAGCCGCGATGGTTGCCCGTGGTCGTCCTTCC
ACTGCCCATGTACATCCAATATACGTTGTTTGCATCCCTACCAAAATCTGTCCACACCCCCAACCAAAACAATTGATTAA
AAAAAATGCAAAATTAAGTCGAATTTAACTAGTCTCTCTTTGTTGCATGTGAATATCATAATGCGAGGAATTTGAGGATA
GTGTCATAAAAGATGTGTTTACCGTGTTTAAAGCGGCTAAAACGGTGTTAAGATTGGGTGAAGATGCCAAGATGCTATGC
AGATAACGTGTGGCCACAAATCCTAGATCAAACGGCTGAGAACTCGCAGGAGTCATCTGGAACGTGTACTCCACAACCGT
AAAAAACATAACTCCGGCCGCGAATAAACACGGTATCCAATGGTGTCTCGCCACGTAAATTATGTCATGCATCGTCCACG
TCATAAACGACGCTTTGCTTGTCCATTCTCCTCCTCCACCGTCATCAGTTTTCTGAGCAATATCTTCCATTTGGCTATTT
ATTGGTCCTATTTGGCGATTGTGGTCGTCGAAGATTCCGTCGATGGTGACGCCGTTAGTGTGTTTTCCGTTAATAGGATT
AGCTTTACGACGGAGAGGGGCGACGGTTTTGGTTACGGCGTCTGACATGACCGTTAGAATTAACGGAGAGTGACATTTCG
GGATTTAGAGAGACGGGTTATATAAAGAGATTACATTTCCAAGGAAGCTTGTTTGAGCTAAAAACAATTCATACGAAAAC
GATGAGTATGAGATTAAAGAGCGACAATTACGCTTATTTTACGTAAGTATGATATTTTCGACGACATGAAAAGAGAGAAG
AGTATGAGATTCTCATTACTTTAATAACTAGTCTATCACGTAAAAAAAACGCGTTAGTTGTGTATGTATGAATAATGTGT
ATATAACTTCAATTCAAGATTATGGAGAATATCAAAGATTTTGTGCCTCGTTGAATAAACCTATCAATATAACTAGTTCA
ATAATGTTAACTTACTCCCTCATATAGTGAGTCCCAACGTAAGACAGTTCTAAGTTTTTTAGAGGATAGATAAAGTAGTA
AAAATTACATAATAATAAAAAGGGATACAAAGTAGCACACTACAAAATAACCATACAAAAACTGAAAATATCGCGTATCT
TGTTAAATTACTCCCTCATATAGTGGTATATTATTCATACATATTTATATCTCTCATGACTCTTGTTAAAATCCCCAATG
GTAAGTTGATGTATCAGTTGAGTTTTATTTATTCAAGAGCTTTACAATTAAAATATCTGATCAAAGGTTGAGTTTTATCC
ACCAAAGCATTATAAATGTTCACATGTTGATCTTTCATTTTATTATTGTCTCAAGGTTGATCTATATATTAGTTGAACTA
ACAAATTTGAAGACTATTATTCAAGAATTTTCTCAACCAAGAAAAAGGACAAAATAAATAAATTGTGATCCGTTGCTTAA
TTTCTCCTGAGACCCAAGTATTTATGATCATGGATCGGTGTACCTGTCCCGTTAACTTCATACGAAACCCATCTTGACCT
ACCAATGGAAAACAAAACACATATGGTTTTTTTTTTTAATAATAAAACACATTTGTTGCACCAAAAGTAGCGAGGAAGTA
CGTACACACAAAATTTATTGGCCAGTTTTTGGTATAAGGTTGAATGATTTTGTAGTTTTAGATTGTTCTATAACCATATC
CTAATTTTATAAAATAAAAAAATTAACAATAATTTATTTCATCGTATGTTTTTTATTAAATCTTTTTTTCTTGAATTAGT
CTCCACTCTCCACCATCCTACAATTTAATTATCTAACCAT
>AT3G15840.2 | chr3:5353782-5356781 REVERSE LENGTH=3000
AACTAATTTTTATTTATGTAAATATATATACACATATGTTAATATCAGTATTTGAATACAATAAATGTGTTAGATAAGAG
CTTCACAATTAAATTATCTGGGGGTTTTTAGCCACCCAATATTATAAATGTTCACTTGTTGATCTATTTATTAGTTGAAC
TAACAAATTAATATAAAGACTACTATATTGGAGAACTTTTCAACCAAGAACTTTGCATAAATTAGTTATACGAAGACCTA
ATATACACATATACCATTTAAAAAACTCAATGAGGCAGCTTCACAATCACGTACACATTTAGTAATTAGGTTCAACGAAT
GGTATTCAATTAGAACCATTTAATAGAAACTAAATTAAAATCATTAAACTTCAACTAAATGTGTTTCTAAACGTTTTAAG
AAGAAATAGATTTAGTGTAATATACAATTATTTTGCCGGAAAAAAAAAATAGATTTAAGTGACTAGAGAGTCTTTTGAAA
TCAAACTACAACGAGTATTCCGTAAATGTCTCTTGCTCATCTCTTCGTACTTCCCGGCCAATGAGTCAAAGAGAATCCCA
GCGCCAACTCCAACCGCAATATCAATCGTGTAGTGTCCTCTCGTACCAAGCAGCCTGATGGATTGCAATACATTGAGAAT
GTCAAAAACCATCGCCAGCCTAAACCTCTGCATTCTCTTCATGTCCAACGATGCGATCATCGATCCGGCGACGTGACCTG
AGTAGAAGAGGAAGAACGACACGTTTCCGACCGGATAATCTACTCCTGATCCTAAAAATTCCTGTAAAAAGGGTTAAATA
AGTACCTTAATCGTTCTTTTAAAAAAATATTGAACATATTAATATAGACAAGACGAACATAAACCCATGTTACAACACAA
AAGTAAAAGTAAATGAAACAAGATTTATGCTAAAATCAAGGGAGTACAAATTAGCAGCCCTTTGAGAACATTCTTTTTGC
ATATAAGAAAGAGTCCATATTGTCAAATTATTTGGAGACACTAATATAAACTGCTTTTTTATACGGTAGTTACCAAGGGA
ATCACATGTCCACGACAAGGTATCGATCAATAAGAAAACAGAGAGAAAGATTTAGATGTGGAATTGAACCTGAGGGCGAG
GGAGCTGAGTAGAGTAGCCGAGAATGCCACGACAAGTGAACATGAATAAAGCCGCGATGGTTGCCCGTGGTCGTCCTTCC
ACTGCCCATGTACATCCAATATACGTTGTTTGCATCCCTACCAAAATCTGTCCACACCCCCAACCAAAACAATTGATTAA
AAAAAATGCAAAATTAAGTCGAATTTAACTAGTCTCTCTTTGTTGCATGTGAATATCATAATGCGAGGAATTTGAGGATA
GTGTCATAAAAGATGTGTTTACCGTGTTTAAAGCGGCTAAAACGGTGTTAAGATTGGGTGAAGATGCCAAGATGCTATGC
AGATAACGTGTGGCCACAAATCCTAGATCAAACGGCTGAGAACTCGCAGGAGTCATCTGGAACGTGTACTCCACAACCGT
AAAAAACATAACTCCGGCCGCGAATAAACACGGTATCCAATGGTGTCTCGCCACGTAAATTATGTCATGCATCGTCCACG
TCATAAACGACGCTTTGCTTGTCCATTCTCCTCCTCCACCGTCATCAGTTTTCTGAGCAATATCTTCCATTTGGCTATTT
ATTGGTCCTATTTGGCGATTGTGGTCGTCGAAGATTCCGTCGATGGTGACGCCGTTAGTGTGTTTTCCGTTAATAGGATT
AGCTTTACGACGGAGAGGGGCGACGGTTTTGGTTACGGCGTCTGACATGACCGTTAGAATTAACGGAGAGTGACATTTCG
GGATTTAGAGAGACGGGTTATATAAAGAGATTACATTTCCAAGGAAGCTTGTTTGAGCTAAAAACAATTCATACGAAAAC
GATGAGTATGAGATTAAAGAGCGACAATTACGCTTATTTTACGTAAGTATGATATTTTCGACGACATGAAAAGAGAGAAG
AGTATGAGATTCTCATTACTTTAATAACTAGTCTATCACGTAAAAAAAACGCGTTAGTTGTGTATGTATGAATAATGTGT
ATATAACTTCAATTCAAGATTATGGAGAATATCAAAGATTTTGTGCCTCGTTGAATAAACCTATCAATATAACTAGTTCA
ATAATGTTAACTTACTCCCTCATATAGTGAGTCCCAACGTAAGACAGTTCTAAGTTTTTTAGAGGATAGATAAAGTAGTA
AAAATTACATAATAATAAAAAGGGATACAAAGTAGCACACTACAAAATAACCATACAAAAACTGAAAATATCGCGTATCT
TGTTAAATTACTCCCTCATATAGTGGTATATTATTCATACATATTTATATCTCTCATGACTCTTGTTAAAATCCCCAATG
GTAAGTTGATGTATCAGTTGAGTTTTATTTATTCAAGAGCTTTACAATTAAAATATCTGATCAAAGGTTGAGTTTTATCC
ACCAAAGCATTATAAATGTTCACATGTTGATCTTTCATTTTATTATTGTCTCAAGGTTGATCTATATATTAGTTGAACTA
ACAAATTTGAAGACTATTATTCAAGAATTTTCTCAACCAAGAAAAAGGACAAAATAAATAAATTGTGATCCGTTGCTTAA
TTTCTCCTGAGACCCAAGTATTTATGATCATGGATCGGTGTACCTGTCCCGTTAACTTCATACGAAACCCATCTTGACCT
ACCAATGGAAAACAAAACACATATGGTTTTTTTTTTTAATAATAAAACACATTTGTTGCACCAAAAGTAGCGAGGAAGTA
CGTACACACAAAATTTATTGGCCAGTTTTTGGTATAAGGTTGAATGATTTTGTAGTTTTAGATTGTTCTATAACCATATC
CTAATTTTATAAAATAAAAAAATTAACAATAATTTATTTCATCGTATGTTTTTTATTAAATCTTTTTTTCTTGAATTAGT
CTCCACTCTCCACCATCCTACAATTTAATTATCTAACCAT
>AT3G15840.3 | chr3:5353782-5356781 REVERSE LENGTH=3000
AACTAATTTTTATTTATGTAAATATATATACACATATGTTAATATCAGTATTTGAATACAATAAATGTGTTAGATAAGAG
CTTCACAATTAAATTATCTGGGGGTTTTTAGCCACCCAATATTATAAATGTTCACTTGTTGATCTATTTATTAGTTGAAC
TAACAAATTAATATAAAGACTACTATATTGGAGAACTTTTCAACCAAGAACTTTGCATAAATTAGTTATACGAAGACCTA
ATATACACATATACCATTTAAAAAACTCAATGAGGCAGCTTCACAATCACGTACACATTTAGTAATTAGGTTCAACGAAT
GGTATTCAATTAGAACCATTTAATAGAAACTAAATTAAAATCATTAAACTTCAACTAAATGTGTTTCTAAACGTTTTAAG
AAGAAATAGATTTAGTGTAATATACAATTATTTTGCCGGAAAAAAAAAATAGATTTAAGTGACTAGAGAGTCTTTTGAAA
TCAAACTACAACGAGTATTCCGTAAATGTCTCTTGCTCATCTCTTCGTACTTCCCGGCCAATGAGTCAAAGAGAATCCCA
GCGCCAACTCCAACCGCAATATCAATCGTGTAGTGTCCTCTCGTACCAAGCAGCCTGATGGATTGCAATACATTGAGAAT
GTCAAAAACCATCGCCAGCCTAAACCTCTGCATTCTCTTCATGTCCAACGATGCGATCATCGATCCGGCGACGTGACCTG
AGTAGAAGAGGAAGAACGACACGTTTCCGACCGGATAATCTACTCCTGATCCTAAAAATTCCTGTAAAAAGGGTTAAATA
AGTACCTTAATCGTTCTTTTAAAAAAATATTGAACATATTAATATAGACAAGACGAACATAAACCCATGTTACAACACAA
AAGTAAAAGTAAATGAAACAAGATTTATGCTAAAATCAAGGGAGTACAAATTAGCAGCCCTTTGAGAACATTCTTTTTGC
ATATAAGAAAGAGTCCATATTGTCAAATTATTTGGAGACACTAATATAAACTGCTTTTTTATACGGTAGTTACCAAGGGA
ATCACATGTCCACGACAAGGTATCGATCAATAAGAAAACAGAGAGAAAGATTTAGATGTGGAATTGAACCTGAGGGCGAG
GGAGCTGAGTAGAGTAGCCGAGAATGCCACGACAAGTGAACATGAATAAAGCCGCGATGGTTGCCCGTGGTCGTCCTTCC
ACTGCCCATGTACATCCAATATACGTTGTTTGCATCCCTACCAAAATCTGTCCACACCCCCAACCAAAACAATTGATTAA
AAAAAATGCAAAATTAAGTCGAATTTAACTAGTCTCTCTTTGTTGCATGTGAATATCATAATGCGAGGAATTTGAGGATA
GTGTCATAAAAGATGTGTTTACCGTGTTTAAAGCGGCTAAAACGGTGTTAAGATTGGGTGAAGATGCCAAGATGCTATGC
AGATAACGTGTGGCCACAAATCCTAGATCAAACGGCTGAGAACTCGCAGGAGTCATCTGGAACGTGTACTCCACAACCGT
AAAAAACATAACTCCGGCCGCGAATAAACACGGTATCCAATGGTGTCTCGCCACGTAAATTATGTCATGCATCGTCCACG
TCATAAACGACGCTTTGCTTGTCCATTCTCCTCCTCCACCGTCATCAGTTTTCTGAGCAATATCTTCCATTTGGCTATTT
ATTGGTCCTATTTGGCGATTGTGGTCGTCGAAGATTCCGTCGATGGTGACGCCGTTAGTGTGTTTTCCGTTAATAGGATT
AGCTTTACGACGGAGAGGGGCGACGGTTTTGGTTACGGCGTCTGACATGACCGTTAGAATTAACGGAGAGTGACATTTCG
GGATTTAGAGAGACGGGTTATATAAAGAGATTACATTTCCAAGGAAGCTTGTTTGAGCTAAAAACAATTCATACGAAAAC
GATGAGTATGAGATTAAAGAGCGACAATTACGCTTATTTTACGTAAGTATGATATTTTCGACGACATGAAAAGAGAGAAG
AGTATGAGATTCTCATTACTTTAATAACTAGTCTATCACGTAAAAAAAACGCGTTAGTTGTGTATGTATGAATAATGTGT
ATATAACTTCAATTCAAGATTATGGAGAATATCAAAGATTTTGTGCCTCGTTGAATAAACCTATCAATATAACTAGTTCA
ATAATGTTAACTTACTCCCTCATATAGTGAGTCCCAACGTAAGACAGTTCTAAGTTTTTTAGAGGATAGATAAAGTAGTA
AAAATTACATAATAATAAAAAGGGATACAAAGTAGCACACTACAAAATAACCATACAAAAACTGAAAATATCGCGTATCT
TGTTAAATTACTCCCTCATATAGTGGTATATTATTCATACATATTTATATCTCTCATGACTCTTGTTAAAATCCCCAATG
GTAAGTTGATGTATCAGTTGAGTTTTATTTATTCAAGAGCTTTACAATTAAAATATCTGATCAAAGGTTGAGTTTTATCC
ACCAAAGCATTATAAATGTTCACATGTTGATCTTTCATTTTATTATTGTCTCAAGGTTGATCTATATATTAGTTGAACTA
ACAAATTTGAAGACTATTATTCAAGAATTTTCTCAACCAAGAAAAAGGACAAAATAAATAAATTGTGATCCGTTGCTTAA
TTTCTCCTGAGACCCAAGTATTTATGATCATGGATCGGTGTACCTGTCCCGTTAACTTCATACGAAACCCATCTTGACCT
ACCAATGGAAAACAAAACACATATGGTTTTTTTTTTTAATAATAAAACACATTTGTTGCACCAAAAGTAGCGAGGAAGTA
CGTACACACAAAATTTATTGGCCAGTTTTTGGTATAAGGTTGAATGATTTTGTAGTTTTAGATTGTTCTATAACCATATC
CTAATTTTATAAAATAAAAAAATTAACAATAATTTATTTCATCGTATGTTTTTTATTAAATCTTTTTTTCTTGAATTAGT
CTCCACTCTCCACCATCCTACAATTTAATTATCTAACCAT
>AT3G15840.5 | chr3:5353782-5356781 REVERSE LENGTH=3000
AACTAATTTTTATTTATGTAAATATATATACACATATGTTAATATCAGTATTTGAATACAATAAATGTGTTAGATAAGAG
CTTCACAATTAAATTATCTGGGGGTTTTTAGCCACCCAATATTATAAATGTTCACTTGTTGATCTATTTATTAGTTGAAC
TAACAAATTAATATAAAGACTACTATATTGGAGAACTTTTCAACCAAGAACTTTGCATAAATTAGTTATACGAAGACCTA
ATATACACATATACCATTTAAAAAACTCAATGAGGCAGCTTCACAATCACGTACACATTTAGTAATTAGGTTCAACGAAT
GGTATTCAATTAGAACCATTTAATAGAAACTAAATTAAAATCATTAAACTTCAACTAAATGTGTTTCTAAACGTTTTAAG
AAGAAATAGATTTAGTGTAATATACAATTATTTTGCCGGAAAAAAAAAATAGATTTAAGTGACTAGAGAGTCTTTTGAAA
TCAAACTACAACGAGTATTCCGTAAATGTCTCTTGCTCATCTCTTCGTACTTCCCGGCCAATGAGTCAAAGAGAATCCCA
GCGCCAACTCCAACCGCAATATCAATCGTGTAGTGTCCTCTCGTACCAAGCAGCCTGATGGATTGCAATACATTGAGAAT
GTCAAAAACCATCGCCAGCCTAAACCTCTGCATTCTCTTCATGTCCAACGATGCGATCATCGATCCGGCGACGTGACCTG
AGTAGAAGAGGAAGAACGACACGTTTCCGACCGGATAATCTACTCCTGATCCTAAAAATTCCTGTAAAAAGGGTTAAATA
AGTACCTTAATCGTTCTTTTAAAAAAATATTGAACATATTAATATAGACAAGACGAACATAAACCCATGTTACAACACAA
AAGTAAAAGTAAATGAAACAAGATTTATGCTAAAATCAAGGGAGTACAAATTAGCAGCCCTTTGAGAACATTCTTTTTGC
ATATAAGAAAGAGTCCATATTGTCAAATTATTTGGAGACACTAATATAAACTGCTTTTTTATACGGTAGTTACCAAGGGA
ATCACATGTCCACGACAAGGTATCGATCAATAAGAAAACAGAGAGAAAGATTTAGATGTGGAATTGAACCTGAGGGCGAG
GGAGCTGAGTAGAGTAGCCGAGAATGCCACGACAAGTGAACATGAATAAAGCCGCGATGGTTGCCCGTGGTCGTCCTTCC
ACTGCCCATGTACATCCAATATACGTTGTTTGCATCCCTACCAAAATCTGTCCACACCCCCAACCAAAACAATTGATTAA
AAAAAATGCAAAATTAAGTCGAATTTAACTAGTCTCTCTTTGTTGCATGTGAATATCATAATGCGAGGAATTTGAGGATA
GTGTCATAAAAGATGTGTTTACCGTGTTTAAAGCGGCTAAAACGGTGTTAAGATTGGGTGAAGATGCCAAGATGCTATGC
AGATAACGTGTGGCCACAAATCCTAGATCAAACGGCTGAGAACTCGCAGGAGTCATCTGGAACGTGTACTCCACAACCGT
AAAAAACATAACTCCGGCCGCGAATAAACACGGTATCCAATGGTGTCTCGCCACGTAAATTATGTCATGCATCGTCCACG
TCATAAACGACGCTTTGCTTGTCCATTCTCCTCCTCCACCGTCATCAGTTTTCTGAGCAATATCTTCCATTTGGCTATTT
ATTGGTCCTATTTGGCGATTGTGGTCGTCGAAGATTCCGTCGATGGTGACGCCGTTAGTGTGTTTTCCGTTAATAGGATT
AGCTTTACGACGGAGAGGGGCGACGGTTTTGGTTACGGCGTCTGACATGACCGTTAGAATTAACGGAGAGTGACATTTCG
GGATTTAGAGAGACGGGTTATATAAAGAGATTACATTTCCAAGGAAGCTTGTTTGAGCTAAAAACAATTCATACGAAAAC
GATGAGTATGAGATTAAAGAGCGACAATTACGCTTATTTTACGTAAGTATGATATTTTCGACGACATGAAAAGAGAGAAG
AGTATGAGATTCTCATTACTTTAATAACTAGTCTATCACGTAAAAAAAACGCGTTAGTTGTGTATGTATGAATAATGTGT
ATATAACTTCAATTCAAGATTATGGAGAATATCAAAGATTTTGTGCCTCGTTGAATAAACCTATCAATATAACTAGTTCA
ATAATGTTAACTTACTCCCTCATATAGTGAGTCCCAACGTAAGACAGTTCTAAGTTTTTTAGAGGATAGATAAAGTAGTA
AAAATTACATAATAATAAAAAGGGATACAAAGTAGCACACTACAAAATAACCATACAAAAACTGAAAATATCGCGTATCT
TGTTAAATTACTCCCTCATATAGTGGTATATTATTCATACATATTTATATCTCTCATGACTCTTGTTAAAATCCCCAATG
GTAAGTTGATGTATCAGTTGAGTTTTATTTATTCAAGAGCTTTACAATTAAAATATCTGATCAAAGGTTGAGTTTTATCC
ACCAAAGCATTATAAATGTTCACATGTTGATCTTTCATTTTATTATTGTCTCAAGGTTGATCTATATATTAGTTGAACTA
ACAAATTTGAAGACTATTATTCAAGAATTTTCTCAACCAAGAAAAAGGACAAAATAAATAAATTGTGATCCGTTGCTTAA
TTTCTCCTGAGACCCAAGTATTTATGATCATGGATCGGTGTACCTGTCCCGTTAACTTCATACGAAACCCATCTTGACCT
ACCAATGGAAAACAAAACACATATGGTTTTTTTTTTTAATAATAAAACACATTTGTTGCACCAAAAGTAGCGAGGAAGTA
CGTACACACAAAATTTATTGGCCAGTTTTTGGTATAAGGTTGAATGATTTTGTAGTTTTAGATTGTTCTATAACCATATC
CTAATTTTATAAAATAAAAAAATTAACAATAATTTATTTCATCGTATGTTTTTTATTAAATCTTTTTTTCTTGAATTAGT
CTCCACTCTCCACCATCCTACAATTTAATTATCTAACCAT
>AT3G15840.4 | chr3:5353782-5356781 REVERSE LENGTH=3000
AACTAATTTTTATTTATGTAAATATATATACACATATGTTAATATCAGTATTTGAATACAATAAATGTGTTAGATAAGAG
CTTCACAATTAAATTATCTGGGGGTTTTTAGCCACCCAATATTATAAATGTTCACTTGTTGATCTATTTATTAGTTGAAC
TAACAAATTAATATAAAGACTACTATATTGGAGAACTTTTCAACCAAGAACTTTGCATAAATTAGTTATACGAAGACCTA
ATATACACATATACCATTTAAAAAACTCAATGAGGCAGCTTCACAATCACGTACACATTTAGTAATTAGGTTCAACGAAT
GGTATTCAATTAGAACCATTTAATAGAAACTAAATTAAAATCATTAAACTTCAACTAAATGTGTTTCTAAACGTTTTAAG
AAGAAATAGATTTAGTGTAATATACAATTATTTTGCCGGAAAAAAAAAATAGATTTAAGTGACTAGAGAGTCTTTTGAAA
TCAAACTACAACGAGTATTCCGTAAATGTCTCTTGCTCATCTCTTCGTACTTCCCGGCCAATGAGTCAAAGAGAATCCCA
GCGCCAACTCCAACCGCAATATCAATCGTGTAGTGTCCTCTCGTACCAAGCAGCCTGATGGATTGCAATACATTGAGAAT
GTCAAAAACCATCGCCAGCCTAAACCTCTGCATTCTCTTCATGTCCAACGATGCGATCATCGATCCGGCGACGTGACCTG
AGTAGAAGAGGAAGAACGACACGTTTCCGACCGGATAATCTACTCCTGATCCTAAAAATTCCTGTAAAAAGGGTTAAATA
AGTACCTTAATCGTTCTTTTAAAAAAATATTGAACATATTAATATAGACAAGACGAACATAAACCCATGTTACAACACAA
AAGTAAAAGTAAATGAAACAAGATTTATGCTAAAATCAAGGGAGTACAAATTAGCAGCCCTTTGAGAACATTCTTTTTGC
ATATAAGAAAGAGTCCATATTGTCAAATTATTTGGAGACACTAATATAAACTGCTTTTTTATACGGTAGTTACCAAGGGA
ATCACATGTCCACGACAAGGTATCGATCAATAAGAAAACAGAGAGAAAGATTTAGATGTGGAATTGAACCTGAGGGCGAG
GGAGCTGAGTAGAGTAGCCGAGAATGCCACGACAAGTGAACATGAATAAAGCCGCGATGGTTGCCCGTGGTCGTCCTTCC
ACTGCCCATGTACATCCAATATACGTTGTTTGCATCCCTACCAAAATCTGTCCACACCCCCAACCAAAACAATTGATTAA
AAAAAATGCAAAATTAAGTCGAATTTAACTAGTCTCTCTTTGTTGCATGTGAATATCATAATGCGAGGAATTTGAGGATA
GTGTCATAAAAGATGTGTTTACCGTGTTTAAAGCGGCTAAAACGGTGTTAAGATTGGGTGAAGATGCCAAGATGCTATGC
AGATAACGTGTGGCCACAAATCCTAGATCAAACGGCTGAGAACTCGCAGGAGTCATCTGGAACGTGTACTCCACAACCGT
AAAAAACATAACTCCGGCCGCGAATAAACACGGTATCCAATGGTGTCTCGCCACGTAAATTATGTCATGCATCGTCCACG
TCATAAACGACGCTTTGCTTGTCCATTCTCCTCCTCCACCGTCATCAGTTTTCTGAGCAATATCTTCCATTTGGCTATTT
ATTGGTCCTATTTGGCGATTGTGGTCGTCGAAGATTCCGTCGATGGTGACGCCGTTAGTGTGTTTTCCGTTAATAGGATT
AGCTTTACGACGGAGAGGGGCGACGGTTTTGGTTACGGCGTCTGACATGACCGTTAGAATTAACGGAGAGTGACATTTCG
GGATTTAGAGAGACGGGTTATATAAAGAGATTACATTTCCAAGGAAGCTTGTTTGAGCTAAAAACAATTCATACGAAAAC
GATGAGTATGAGATTAAAGAGCGACAATTACGCTTATTTTACGTAAGTATGATATTTTCGACGACATGAAAAGAGAGAAG
AGTATGAGATTCTCATTACTTTAATAACTAGTCTATCACGTAAAAAAAACGCGTTAGTTGTGTATGTATGAATAATGTGT
ATATAACTTCAATTCAAGATTATGGAGAATATCAAAGATTTTGTGCCTCGTTGAATAAACCTATCAATATAACTAGTTCA
ATAATGTTAACTTACTCCCTCATATAGTGAGTCCCAACGTAAGACAGTTCTAAGTTTTTTAGAGGATAGATAAAGTAGTA
AAAATTACATAATAATAAAAAGGGATACAAAGTAGCACACTACAAAATAACCATACAAAAACTGAAAATATCGCGTATCT
TGTTAAATTACTCCCTCATATAGTGGTATATTATTCATACATATTTATATCTCTCATGACTCTTGTTAAAATCCCCAATG
GTAAGTTGATGTATCAGTTGAGTTTTATTTATTCAAGAGCTTTACAATTAAAATATCTGATCAAAGGTTGAGTTTTATCC
ACCAAAGCATTATAAATGTTCACATGTTGATCTTTCATTTTATTATTGTCTCAAGGTTGATCTATATATTAGTTGAACTA
ACAAATTTGAAGACTATTATTCAAGAATTTTCTCAACCAAGAAAAAGGACAAAATAAATAAATTGTGATCCGTTGCTTAA
TTTCTCCTGAGACCCAAGTATTTATGATCATGGATCGGTGTACCTGTCCCGTTAACTTCATACGAAACCCATCTTGACCT
ACCAATGGAAAACAAAACACATATGGTTTTTTTTTTTAATAATAAAACACATTTGTTGCACCAAAAGTAGCGAGGAAGTA
CGTACACACAAAATTTATTGGCCAGTTTTTGGTATAAGGTTGAATGATTTTGTAGTTTTAGATTGTTCTATAACCATATC
CTAATTTTATAAAATAAAAAAATTAACAATAATTTATTTCATCGTATGTTTTTTATTAAATCTTTTTTTCTTGAATTAGT
CTCCACTCTCCACCATCCTACAATTTAATTATCTAACCAT
>AT3G15850.1 | chr3:5360999-5363998 FORWARD LENGTH=3000
TCTTAAAAAACTACATGGTTATGCCTAAAGTCAAAACTGTCGGTTCGATTGAAGCTATGAAGGTTTTAAAAAAGGATTTT
GTTCTGCTTTTTTGTGTTTACTTAAAGGTATATATCTGTGCAAGAGATTGTATGTGACAAACTGATTATGAATAATATCT
ATAATTACATTCAATACAAAAGGAAGCAAAAAAAAGATGACAAAAAATTTACGTTCTGTTTGGCCAAGGTGTCCACGGCA
ATTCTAGATACTCAACTGGTTTGAGTTTAGGAAACACGGTTTTGAAATCCCACTCAAGGCCTCTAAACACAATTCCTTTC
GGGGTTGCCTCGTGAGCACACGACGATCTAGGGCACATCTCAGCGTCCAGATAGGTGTTTTGGATCACGAGTGTAGCCGT
TCCTAACACGGACCGGATTTGGCAGATGTGAATCGCTGGTATTTTGGTTTCGCCTTTTATGAGGATGATTGGGAATGAAA
ATTGGACTCCTGGCTTTGGAGATCGATGCCAACCATAGTCTTTGCGTTTAGATTGGCATCGATACACGATTTCCGGGCGG
ATTAATCCCGTCATTGAGTTACGGATTGTTATGTTCATGTTTACGTAGTCTGGTTCCTTAAGAGCCACGGTGTTGGACGA
GATCATGAAAGCTTGTAAAAGAAGACACCATCGAGCTAGGGTTTTGACGATGTTGTTGCTCTTGTTGTTGTTTAGATCCA
TCTTTTTTTTTGTGTGTGTTCTCGCTCGTTCGTGTTTTTCCCTTTCTCATAAATATATGTTAAGTATATCATAGCTTACT
TGAAACAGAAACTGTTAAAACTTTCTTATATTTTCTCAAATGAAAGCAAACTAACTAACGGTATTTTAATTTGCCACAAA
CAAACAAATGGTTACATATGCTAAAAATGCAAGATTTAATTTTTGCTAACTTTAACTGAAATGCCAATGTTTAAGCTGTC
ACACATATAGGTAGGGTTTATTAGTCGGTTCAAAAAAAATGCTTCTGGGCCTGTTTATTTGAGCAGTCTCGGCCCAAACT
CAGCTCATGAGTCTCACCATCTCACATGCTCATCACGTGATGCGCTCTCTGCCAACATGAATCGCGCGCGCACGTCAGCT
ATAGTAATTCTTATGCGTCATATCATTCCGTATATTGGTAACGTATGATCCCTCAAGAAATGTTAAACCCTCAAGAAATG
TCCACCGTGAGTAGTAGTAGCCAGGCTATAGCGCGCTAGACCATTTGTTGAGCAAGTATTTATTTGGTAAAACTTTGTTT
TCAGACTAGAGTTTTCAATTTTTCAAAAATGTCATTTGTGGTTTCGCAGATTCTGAGTGGATAGTTGGAATCTTTATCGA
TTACCAGCTCTCTCTCCTCATGTTTTGCCAAATACGGAACTACTGGTACTTAACGCTTGTGTTGTGTCGATCTATAATTG
GTACGTACGCATTTGTTTATTATTTGGGCCGTAAGAAAACACGTGGTAGTGGGTGCGACGTGCAAAAACTTAAAAGTACT
TACCAACCATTATTACTACGTACGTGAGTGAGACGCTGTGCTATCAGTAACCACACCGATCCCGTTTATATTCTAAGTTT
TACTGCAAATGGTAATCAAACAAATTATTTGTTCTTTCATGAGAAGTGGCGGTAAATTCTATTATATTCATTCTAGAGGA
ATGAGTAAACTTAAGCAAAATACCCATGCATTAATGCATATCGAATGTTCAGGGGTTTTTTGCACAATATATATACTTAG
TCCTGCTGCAATTTCTTTAATCATTTATATAAATCTATCATTTTTCGCATCTTGTTTTTTAATTTACCGGCCATGGATAA
GTTTTTAGTCATGTATATATAGTAGCACATTGAATATGCATGTAAAGGCATAAACTTTTAGAACATTAAGCCATGATGTC
TCTATCTACAACTCTCAAACCGCTTTCTCATTTTTCACCTTTTGTTAAAAGACATAACCCCAAAACTAACAATACCTTGT
TCACACTTGACACACATAACTTTACAAACTCTTTTTGGTCCAAACGAGGAGGATCTGTGTCTCACAGGAAACACACGGTC
GTGGCTGTTTATGAGGCACCGGATCATGTCGAGAGCTCATGGAGAAGACTCTTGTCGGAGGTTGTGGTGGTGAGAACGAA
GAGGTCATTTTGGGAAAGGAGTTGGACTTCTTGGGACGTGAGCAAGTTAGTAATATTCGTCGGGACTCATTTGTTGAGCC
TCTTGGCTCCATTTTACTTCAGTTGGGAGGCTTTTTGGGTTTTCCCTTGGCTCGTTTTCATCAATGGAATCTGCATTACC
TTGTCTTATCATAGGAACCTTTCTCACCGAAGTTTTGATCTGCCGAAATGGCTCGAATATCTATTTGCTTACGGTGGCGT
TCTGGCTTTTCAGGTTTACATATATATATATATATTCTCACTGTTTGATATGAACATTAGATTAAGAATATATATATTAT
GTATCTTTAATCGCAACTTCTAAATTGTGTGTGCGCGCAGGGAGACCCAATAGAGTGGGTGAGCAACCATCGGTACCATC
ATAAGCATTGTGAGACACAACGTGACCCACACAGCCCTACACAAGGGTTTTGGTTTAGTCACATGGCATGGATATTTGAT
ACAAGTTCTATCCTTGAGAATGTAATAAAAATTATCAATTTGTAAAACCAAATTAATTTCTTGATGGCCATGTTAAGATG
ATCAAGTTTTTTCGATGCTAAGAATACCCTTTTTCCTATCCGGGGAAGAGACCTAACCCTGACTAAACCGTTGGGTGCAT
GCTCGCAGTGTGGTGGAGAGGAGAATGTAGATGACCTTGTGAGGCAGCCCTTCTATAGGTTCCTTCAGCGAACGGTCCTA
TTGCATATGATGGCTTATTCCTTCCTCTTCTATTTTTGTGGAGGCATGCCTTTACTCGTCTGGGGAATTGTAAGGATACA
TACCATTCCTTGTCTTAATCTCAATATACTATTATCCATG
>AT3G15860.1 | chr3:5358207-5361206 REVERSE LENGTH=3000
ATTTTTTGTCATCTTTTTTTTGCTTCCTTTTGTATTGAATGTAATTATAGATATTATTCATAATCAGTTTGTCACATACA
ATCTCTTGCACAGATATATACCTTTAAGTAAACACAAAAAAGCAGAACAAAATCCTTTTTTAAAACCTTCATAGCTTCAA
TCGAACCGACAGTTTTGACTTTAGGCATAACCATGTAGTTTTTTAAGATCAGTCGCTGGTGAATGCCATTCTTTGTTTCT
GAGCTTCCGATGGGAGCTTGACATCAGTTGCTAAACCGATGGCTTGAAGGAACTTAACGACGTACCAAGTCATATCAAGT
TGCCACCATTCTAAGCCGTGTCGAGCTGAGAACTCAAAAGCATGGTGATTGTTGTGCCATCCTTCCCCGAATGCTAGAGC
TGCTACCCACCTGCAAAATTATAATTCAGAGTTTCTTTTAGTACAACTATATTATCTTAAGATGGATCGAGTGATTAAGG
AGTGATCGATGAAGAGTTTTACCAGTTGTTCTTAGACAAATCGCCTGTGTTCCATGCTTGTTTTCCCCATACATGACAAG
CTGAGTTCACTAGCCAAGTTATATGATATACCCATACTATTCTTACACCCTGCAAAACCCAAGAAAAAAAGGATTAGAGA
CGAAAATCAAATCAGAAACCGTGACTCTATGGAAATGTTAGAGTAGTTATAATCAAGTTTCTTCTGCCTTTTTTCTTCTT
TTCGTTCCGTTTACAAATTTGATAAAAAAAAATTCAATGTAGTTTCACTTTTAGCATGCAAATGTTGTTTATATCTAACT
AAATACAAGCAACTAGAATTAAGTCCATTCACGAGAAGAGCATGAGCCACAAATCTTTCTTACAAGAAAGATAAGATATT
TACTTGTGGTTCTGTTTTGTTCAACAAACACAACTTGTGTGCCTAAGGTCAATAATCTAAGTTGCACTAAATTACAAGAA
AACGCAAGAGGGAAATCAAGTGAGGAGATTTGGCCCAGCAAATTGATAGCTACACAAAAAAAACTGGTAGAATTATCTTG
TTTTGGCCGAGCTAAAACACATCATAATCCTATCAGCTAGTTATGAAAAATTAACAGTGAATAGATTCAAAATGCAAGAC
TAGCCACAGAACATACCATTCCCCAAACGATGAATGGAAAGCCACCCATTGCGTATAAAGCAACCGCTAGAGCCAGCGGA
TGCAAAATGTAGGTGGTTCGAAGGAATCGATAGAATGGCTGCTTCTCCAAGTCCCCAACATTATTAGGCTCTCCACACTT
TAAACATCATATACAAAACAGAGTTTTAGAATACAGTTTTCAGAAAAATATTAATATGAAAAAAGAGAAGAAGCAAATCG
TTACCCTTTGGGTGATTGTATTGGTATCAAACATCCAATTCATGTGACTGAACCAAAACCCATCAAGTGGGCTATGAGGG
TCTCTGTCTGAATCACAAAACTGATGATGGTACCTATGTGTACTCACCCAATCAATTGGGTTTCCCTGAAGAAAACAACA
CACAAACATCAATCACACAATTTGTGACAAAATTACACATTCAACAAAAACTACATTATCATCAAATCAAATCACCTGAA
GAGCTTGAGCTCCACAATAAGCAAACAAGTACTCAAGCCATTTAGGTAGCTTGAAGGCTTTATGAGAAAGATTCCTATGG
AAAGACAGAGTAATCCCCAGAAGACCTGTAACGATATAAAGCCCAAAAGCAACCGAAACAGCTCTCCAATTGAATTGAAA
CGGAGCCAAAAGACTAAGCAAATGCATAGACAAAACGACAGCAACAGCTCCAAAGTCCATAGCTTTCCATTCTCTCTCCC
ACCAAACTACTTTTTCCTTCTTCTTCACCAACACATCAGATAACATTATCCTTCTGTAATCTCCCTCCGTCGCTGCAGCA
GCTGTGGTGACATCTCTCTTCAAACCCTTTTCAGAGAATGCAACAACGAGACTAGGAGGCTTGAAAGGAGCAAGCTTTTG
GTGATGGGTGAATGAAATTCTGGTGAAATTCAATGACGGTGTTGCTGTGTTCAAAGTTCTTGGAGATAACGATGGTGAAC
AGAGGAAAACGGGTTTGGGTTTTGTTAGAAGAGAAGCCATTATCGATGTGATGGCTAAGAGAAAGAAGGAAGAGAAGAGG
CTTAAACCCTTAACTTATATACTAGTAGTATAAATATGTTAATATGTGTGCGTGTATAAATAAGGGTCGGTCTTTTTTGT
ATGCTTCACAATTAGTAGTACTAGTTGTGATGACAGAGACGTGCAAGATCTCATCTTTTTTGTGGTTCACGGGACTACAT
TGCGGCTAGATTTGGAAAGAGAGGATAAGATGGTTTTAGGGATTTGGATTGCCAATTTGGGGCAGTTATCTAAAACCCGG
ATCTTCTCTTCAATTTTTCGAGTTGTTTTGCTGAAAAGCCCGTGTTTTTCTTGGAAAGTTAACAAATCACCCCAATATTT
GCTTTCAAACAATTGGGCTCATTGATCTCTTGAATGGGCTTATTTTGGTTTTGAGCCCATTCTTTCTTATTCATTAAAGG
AAAAATCCCAAGAGTGAAAGGGACATGTTCCATAGACCTTACATTTCAAATTTGATATTTGTCTCTATGATACTTAAGTC
TTTGTTTGTATGTGTAAGAAAAAAATTCTATAGTAGATATTTGTATTTGTGGTGTGAAAAATCCTTATCTTGAAGCCATA
TATCAATTACTTACATATTTTTCTCCTTCTTTCATCCCCAAAAAAGGTTTCTCATTAGATCGGTATCGATGGCTGCTGCC
GCTAATACCTCCGCCGTTTTCGCCTCTCCGTCGCAGCCTTTATCCTCGAAACGTAGTTTTTGTAAGTATTTTCACTCAAA
TTCTTGATTCATTTATGTCAATCTATAATACTAGCTATATAACGAGTTAAAACTAAAGCTAATGAATGATACAGTGTACA
GTTCAAGGATTGGTCCAATACTAAGGAGATTTCCGAGGAA
>AT3G15870.1 | chr3:5364426-5367425 FORWARD LENGTH=3000
TCTCTGCTCCTCCTGCTTCCATCTCCAACTACGAATCACTATTTCTTCAGTAGTTAGAGCTGTGATTTGTTGTGTCTAAA
GAACACCAAGACTTTATAAACAATCTTTTTATCTACATACCTTGAAATCTAGATAAACGTTAACTGTTGCGAGGGGGAAA
CTCTATAATGGTACTAATAAGGGAATCTCAAATGAAACCATTTAGTAAAACACTAGAATTAATGGAAGAAACTGCTGCTT
CACCTTTCACCTACTATGAATTGAGTAAGACAATATAATAACCTACAATCTCAGAGCTATCCTCTCAAAGTGTATAATAA
TAACTTGGGAGGCTGCATGGTGCGAGCTTGGTGAACAGACCAGACCTCACCTCGGTTGTTGATCTGACCCGGGAGCTGAG
GAGACGCTTGGCCCTGCTCCGTTTTCTGGTGGTGCGGATATTCCCCACTTCCCTTCTGGACCTGGTGGTTCGATCACGTG
GACCCCACCATCGGTTAGTCCAACTGCAAACTGGTTTGGTTCAGACGGATGTGCTGCAACTGTGGCTGGATATACTCTCG
AGCTATATTCAATAAAAAGCCAGATGTTACTTATGTTGTTGTGTTTGTCTTAACTCTGCCAAAAGTTGAAATATAGCAGA
GGGTTCTTACCTCGGGTTTGAAGGCAAATATGAATTGGGACCAATGCGGCACTTCAGTTGCAATGTTGTTGCCGTCAAGA
TACTCACACTTCCATCATCAAAGGCTGCATAGATTGACTGGCTATCACATGAATATACTGCATCTGTGACTGAACCACTT
GACTCTTTCGGTATCCACTGAAAGAAGAAAGAAAGAAACAGATCAGGTCTTACAGGACATTAATCGATCAGGTATTTAAG
GACATTGACAAAACATTTAATGTAATGCTGCTCTATGAGACATTTTGGCAGCATACCTGCTTCATGTTCTCTAATTTAGG
AGCCTCATATATGGCTAACTGGCTGGCATGGACAACAAGTACATGTATCTGGTCTTGATGGAACTGAACGCGTGTATGAG
CAAGTGGATTTGGTGAATGCCCGCTTGGAATTTGTATCTGTTTGCTAGCTTGTTTTTCCCATCCATCCATGCTCCATACA
CAAAGCTATACAGATAGAACCGTTTATATATTAGGAAACTGATAACACGGCAGATGAAAGCAGTGGCAAGATCTTTTTTT
ATAACATAATTGGAGGGGGAATATATTACAGCCAATGCAAATGCAGCATATAAGCATACCTGAGAATCAGCACCAGAGGA
AACAAGAACATTTAGCACGTTTGAGAATGCTAAACCAGTCACTCTCTTCTGATGACCTTTCAATTTACTTTTAACCTGCA
TGATTCATTACCATCCAAAAGCTGTTTAGAATATTTGTTTCTATGACAAACTAAAAAATCCTTTTAACACTTTCAGTTGA
GTCAGGATACCTCATCAACTCTGACATTGTAGATTTGAATAGAAGAGTCATCCATTCCGATAGCAATTATATTATTGTCT
TGAGGATGGAAGGCAAGGGAAGTCGCTGCTGGAGGAGGAGCCATGAATGTCGTCATCGTCTGCAAAAAAGAAAGATAAAT
AAGTGAGCAAACACAGAGCTTGAGAAGCCAACTAGCCAAGCAGATGAATAGACGTGAGTAGGACATAGAGGGACCTTAAA
AGTCATCATGTTGAATAAGGAAATTTTTCCTCCAGAGGCTGACATGACATAAGAATCATTTTTTGAGAGTGCAAAGCATG
GAACTACATCCTCTTTGTTTCCCTCACGTGTATCATTTGTCATTAATACTCCACTAGATGGCTGCCAAAGCTGTGGTGGG
ACATTGCTGTTTGCCTAAACAAACAAAAACCATACAAGAAGCTATAACTATTGAGTTTCAAAAACACCATTATATGTGGT
ATTAACGGTTATGGTATACCTTTCCCAAAAGATTCCGCTCACTCTTTTGCCATTTCCATAGTTTATGTGCAGCATTTTCT
GCTAATGCCAATATAGCACCTCCAGAATTTGTATATATCAACTTAACAACCTGCATCGAGAAATAAGATGACATCATGAC
CAAGATAAGAAGAGAGAATCAGACAAAGGACTCCAGAAATAAGTTTTATGCAAAGGAAACTTTAAGATAATTTTCATTTG
AACTACTAGTAATGAAAATTGTCTATTTAATCATAGAATTCCAAATATAATAAAAGGAAGTATTTTAGCTCTAATAGTGG
GAAATGATTGCTATATCATTCTTTTAAAGTAAGGTCTGCAACGCATCCTAGTTGGAACAAAATGACAACATGTTTCAAAT
AGATTGGATACATACTCTTGCTGGTAGCAGGGTGTCAGGAAGCCGCAGAGTACGAAGCTGGGAACGTTCACTGATCTCAG
TCAGCTTCCAAGTCTTTGATTTCTCTGCATCATCAGCGATTCGTGGTTTGACATCTGGCAGACTGCGATTATCTCCATTC
TAAAACCAAAAAATTATGAATAAACTTAGCAGGAATTCAGTAAAGCGTTTTGAATGAAAATATCTAACCGAACAAAATAT
CTTAAAACATTTCACAGGTAGGATTACCAATCCAGTAACAGATGCCACTGGTCCACTTCTTTCACCCATTGATAGACTCA
TTCCAGTGCTTGAATTTGGAGTGCCAAATGTGCCAACAATAGGACCCTAAAACAAAAATCATGCATTCAAATTTTTTGTT
TTCTGCAATAGCAACCAGCCAGAACAGAATAAGAAAGAATATGATGACAAGTGTTTACCTTAGCAACTGACCCAGGAGGA
GCTCTAGAGCTATCAAGGCCACGGTTTGCCATGGAATGCAAAATTCTGGAACCTTCAGCATTCGCTAGAATCTTAATTCC
GTTATCAGTAGTTGAGACGGCCAGCAGAGTTCCTTCTTTATTGATCCTTAAGCAAGGGGAAGACTATTGATATTAAGTTA
GCAACCAATTCTTTTAAAGGTCAATACTACAAACAGCAAT
>AT3G15880.2 | chr3:5361454-5364453 REVERSE LENGTH=3000
TTGGAGATGGAAGCAGGAGGAGCAGAGATCAAACCAAAGCCTTTCCCTTCATTTGAGTTTCAGTAGGTAACTTAACGTTA
GTGGCCAAACCAATAGCTTCAAGAAATCTAATGAGACACCAAGTAATGTCGAGCTGCCACCATTCGAGTCCATGCCTGGC
CGAGAACTCGAACGCATGATGATTGTTATGCCATCCCTCGCCAAGTGTTAAAATTGCTACCCACCTGATATATTCATCAC
CAATATAGTAATTGCTAATATCACTATTTAGTTAGATTAGATATATGTATAAGTGTATGTGTGTGTATGCACATTACCAA
TTGTTTTTGGAGAAGTCAGATGTGTTCCATGCTCGTGTTCCCCATATATGACAAACTGAGTTCACCAGAAAAGTCAGGTG
AAGTCGAACCGCAATTGTGATACCCTGCCATTGCCGTTTCTCTCATATTATTTTACATGGATAATAGTATATTGAGATTA
AGACAAGGAATGGTATGTATCCTTACAATTCCCCAGACGAGTAAAGGCATGCCTCCACAAAAATAGAAGAGGAAGGAATA
AGCCATCATATGCAATAGGACCGTTCGCTGAAGGAACCTATAGAAGGGCTGCCTCACAAGGTCATCTACATTCTCCTCTC
CACCACACTGCGAGCATGCACCCAACGGTTTAGTCAGGGTTAGGTCTCTTCCCCGGATAGGAAAAAGGGTATTCTTAGCA
TCGAAAAAACTTGATCATCTTAACATGGCCATCAAGAAATTAATTTGGTTTTACAAATTGATAATTTTTATTACATTCTC
AAGGATAGAACTTGTATCAAATATCCATGCCATGTGACTAAACCAAAACCCTTGTGTAGGGCTGTGTGGGTCACGTTGTG
TCTCACAATGCTTATGATGGTACCGATGGTTGCTCACCCACTCTATTGGGTCTCCCTGCGCGCACACACAATTTAGAAGT
TGCGATTAAAGATACATAATATATATATTCTTAATCTAATGTTCATATCAAACAGTGAGAATATATATATATATATGTAA
ACCTGAAAAGCCAGAACGCCACCGTAAGCAAATAGATATTCGAGCCATTTCGGCAGATCAAAACTTCGGTGAGAAAGGTT
CCTATGATAAGACAAGGTAATGCAGATTCCATTGATGAAAACGAGCCAAGGGAAAACCCAAAAAGCCTCCCAACTGAAGT
AAAATGGAGCCAAGAGGCTCAACAAATGAGTCCCGACGAATATTACTAACTTGCTCACGTCCCAAGAAGTCCAACTCCTT
TCCCAAAATGACCTCTTCGTTCTCACCACCACAACCTCCGACAAGAGTCTTCTCCATGAGCTCTCGACATGATCCGGTGC
CTCATAAACAGCCACGACCGTGTGTTTCCTGTGAGACACAGATCCTCCTCGTTTGGACCAAAAAGAGTTTGTAAAGTTAT
GTGTGTCAAGTGTGAACAAGGTATTGTTAGTTTTGGGGTTATGTCTTTTAACAAAAGGTGAAAAATGAGAAAGCGGTTTG
AGAGTTGTAGATAGAGACATCATGGCTTAATGTTCTAAAAGTTTATGCCTTTACATGCATATTCAATGTGCTACTATATA
TACATGACTAAAAACTTATCCATGGCCGGTAAATTAAAAAACAAGATGCGAAAAATGATAGATTTATATAAATGATTAAA
GAAATTGCAGCAGGACTAAGTATATATATTGTGCAAAAAACCCCTGAACATTCGATATGCATTAATGCATGGGTATTTTG
CTTAAGTTTACTCATTCCTCTAGAATGAATATAATAGAATTTACCGCCACTTCTCATGAAAGAACAAATAATTTGTTTGA
TTACCATTTGCAGTAAAACTTAGAATATAAACGGGATCGGTGTGGTTACTGATAGCACAGCGTCTCACTCACGTACGTAG
TAATAATGGTTGGTAAGTACTTTTAAGTTTTTGCACGTCGCACCCACTACCACGTGTTTTCTTACGGCCCAAATAATAAA
CAAATGCGTACGTACCAATTATAGATCGACACAACACAAGCGTTAAGTACCAGTAGTTCCGTATTTGGCAAAACATGAGG
AGAGAGAGCTGGTAATCGATAAAGATTCCAACTATCCACTCAGAATCTGCGAAACCACAAATGACATTTTTGAAAAATTG
AAAACTCTAGTCTGAAAACAAAGTTTTACCAAATAAATACTTGCTCAACAAATGGTCTAGCGCGCTATAGCCTGGCTACT
ACTACTCACGGTGGACATTTCTTGAGGGTTTAACATTTCTTGAGGGATCATACGTTACCAATATACGGAATGATATGACG
CATAAGAATTACTATAGCTGACGTGCGCGCGCGATTCATGTTGGCAGAGAGCGCATCACGTGATGAGCATGTGAGATGGT
GAGACTCATGAGCTGAGTTTGGGCCGAGACTGCTCAAATAAACAGGCCCAGAAGCATTTTTTTTGAACCGACTAATAAAC
CCTACCTATATGTGTGACAGCTTAAACATTGGCATTTCAGTTAAAGTTAGCAAAAATTAAATCTTGCATTTTTAGCATAT
GTAACCATTTGTTTGTTTGTGGCAAATTAAAATACCGTTAGTTAGTTTGCTTTCATTTGAGAAAATATAAGAAAGTTTTA
ACAGTTTCTGTTTCAAGTAAGCTATGATATACTTAACATATATTTATGAGAAAGGGAAAAACACGAACGAGCGAGAACAC
ACACAAAAAAAAAGATGGATCTAAACAACAACAAGAGCAACAACATCGTCAAAACCCTAGCTCGATGGTGTCTTCTTTTA
CAAGCTTTCATGATCTCGTCCAACACCGTGGCTCTTAAGGAACCAGACTACGTAAACATGAACATAACAATCCGTAACTC
AATGACGGGATTAATCCGCCCGGAAATCGTGTATCGATGCCAATCTAAACGCAAAGACTATGGTTGGCATCGATCTCCAA
AGCCAGGAGTCCAATTTTCATTCCCAATCATCCTCATAAA
>AT3G15880.4 | chr3:5361792-5364791 REVERSE LENGTH=3000
GGTCTGGTCTGTTCACCAAGCTCGCACCATGCAGCCTCCCAAGTTATTATTATACACTTTGAGAGGATAGCTCTGAGATT
GTAGGTTATTATATTGTCTTACTCAATTCATAGTAGGTGAAAGGTGAAGCAGCAGTTTCTTCCATTAATTCTAGTGTTTT
ACTAAATGGTTTCATTTGAGATTCCCTTATTAGTACCATTATAGAGTTTCCCCCTCGCAACAGTTAACGTTTATCTAGAT
TTCAAGGTATGTAGATAAAAAGATTGTTTATAAAGTCTTGGTGTTCTTTAGACACAACAAATCACAGCTCTAACTACTGA
AGAAATAGTGATTCGTAGTTGGAGATGGAAGCAGGAGGAGCAGAGATCAAACCAAAGCCTTTCCCTTCATTTGAGTTTCA
GTAGGTAACTTAACGTTAGTGGCCAAACCAATAGCTTCAAGAAATCTAATGAGACACCAAGTAATGTCGAGCTGCCACCA
TTCGAGTCCATGCCTGGCCGAGAACTCGAACGCATGATGATTGTTATGCCATCCCTCGCCAAGTGTTAAAATTGCTACCC
ACCTGATATATTCATCACCAATATAGTAATTGCTAATATCACTATTTAGTTAGATTAGATATATGTATAAGTGTATGTGT
GTGTATGCACATTACCAATTGTTTTTGGAGAAGTCAGATGTGTTCCATGCTCGTGTTCCCCATATATGACAAACTGAGTT
CACCAGAAAAGTCAGGTGAAGTCGAACCGCAATTGTGATACCCTGCCATTGCCGTTTCTCTCATATTATTTTACATGGAT
AATAGTATATTGAGATTAAGACAAGGAATGGTATGTATCCTTACAATTCCCCAGACGAGTAAAGGCATGCCTCCACAAAA
ATAGAAGAGGAAGGAATAAGCCATCATATGCAATAGGACCGTTCGCTGAAGGAACCTATAGAAGGGCTGCCTCACAAGGT
CATCTACATTCTCCTCTCCACCACACTGCGAGCATGCACCCAACGGTTTAGTCAGGGTTAGGTCTCTTCCCCGGATAGGA
AAAAGGGTATTCTTAGCATCGAAAAAACTTGATCATCTTAACATGGCCATCAAGAAATTAATTTGGTTTTACAAATTGAT
AATTTTTATTACATTCTCAAGGATAGAACTTGTATCAAATATCCATGCCATGTGACTAAACCAAAACCCTTGTGTAGGGC
TGTGTGGGTCACGTTGTGTCTCACAATGCTTATGATGGTACCGATGGTTGCTCACCCACTCTATTGGGTCTCCCTGCGCG
CACACACAATTTAGAAGTTGCGATTAAAGATACATAATATATATATTCTTAATCTAATGTTCATATCAAACAGTGAGAAT
ATATATATATATATGTAAACCTGAAAAGCCAGAACGCCACCGTAAGCAAATAGATATTCGAGCCATTTCGGCAGATCAAA
ACTTCGGTGAGAAAGGTTCCTATGATAAGACAAGGTAATGCAGATTCCATTGATGAAAACGAGCCAAGGGAAAACCCAAA
AAGCCTCCCAACTGAAGTAAAATGGAGCCAAGAGGCTCAACAAATGAGTCCCGACGAATATTACTAACTTGCTCACGTCC
CAAGAAGTCCAACTCCTTTCCCAAAATGACCTCTTCGTTCTCACCACCACAACCTCCGACAAGAGTCTTCTCCATGAGCT
CTCGACATGATCCGGTGCCTCATAAACAGCCACGACCGTGTGTTTCCTGTGAGACACAGATCCTCCTCGTTTGGACCAAA
AAGAGTTTGTAAAGTTATGTGTGTCAAGTGTGAACAAGGTATTGTTAGTTTTGGGGTTATGTCTTTTAACAAAAGGTGAA
AAATGAGAAAGCGGTTTGAGAGTTGTAGATAGAGACATCATGGCTTAATGTTCTAAAAGTTTATGCCTTTACATGCATAT
TCAATGTGCTACTATATATACATGACTAAAAACTTATCCATGGCCGGTAAATTAAAAAACAAGATGCGAAAAATGATAGA
TTTATATAAATGATTAAAGAAATTGCAGCAGGACTAAGTATATATATTGTGCAAAAAACCCCTGAACATTCGATATGCAT
TAATGCATGGGTATTTTGCTTAAGTTTACTCATTCCTCTAGAATGAATATAATAGAATTTACCGCCACTTCTCATGAAAG
AACAAATAATTTGTTTGATTACCATTTGCAGTAAAACTTAGAATATAAACGGGATCGGTGTGGTTACTGATAGCACAGCG
TCTCACTCACGTACGTAGTAATAATGGTTGGTAAGTACTTTTAAGTTTTTGCACGTCGCACCCACTACCACGTGTTTTCT
TACGGCCCAAATAATAAACAAATGCGTACGTACCAATTATAGATCGACACAACACAAGCGTTAAGTACCAGTAGTTCCGT
ATTTGGCAAAACATGAGGAGAGAGAGCTGGTAATCGATAAAGATTCCAACTATCCACTCAGAATCTGCGAAACCACAAAT
GACATTTTTGAAAAATTGAAAACTCTAGTCTGAAAACAAAGTTTTACCAAATAAATACTTGCTCAACAAATGGTCTAGCG
CGCTATAGCCTGGCTACTACTACTCACGGTGGACATTTCTTGAGGGTTTAACATTTCTTGAGGGATCATACGTTACCAAT
ATACGGAATGATATGACGCATAAGAATTACTATAGCTGACGTGCGCGCGCGATTCATGTTGGCAGAGAGCGCATCACGTG
ATGAGCATGTGAGATGGTGAGACTCATGAGCTGAGTTTGGGCCGAGACTGCTCAAATAAACAGGCCCAGAAGCATTTTTT
TTGAACCGACTAATAAACCCTACCTATATGTGTGACAGCTTAAACATTGGCATTTCAGTTAAAGTTAGCAAAAATTAAAT
CTTGCATTTTTAGCATATGTAACCATTTGTTTGTTTGTGGCAAATTAAAATACCGTTAGTTAGTTTGCTTTCATTTGAGA
AAATATAAGAAAGTTTTAACAGTTTCTGTTTCAAGTAAGC
>AT3G15880.1 | chr3:5361792-5364791 REVERSE LENGTH=3000
GGTCTGGTCTGTTCACCAAGCTCGCACCATGCAGCCTCCCAAGTTATTATTATACACTTTGAGAGGATAGCTCTGAGATT
GTAGGTTATTATATTGTCTTACTCAATTCATAGTAGGTGAAAGGTGAAGCAGCAGTTTCTTCCATTAATTCTAGTGTTTT
ACTAAATGGTTTCATTTGAGATTCCCTTATTAGTACCATTATAGAGTTTCCCCCTCGCAACAGTTAACGTTTATCTAGAT
TTCAAGGTATGTAGATAAAAAGATTGTTTATAAAGTCTTGGTGTTCTTTAGACACAACAAATCACAGCTCTAACTACTGA
AGAAATAGTGATTCGTAGTTGGAGATGGAAGCAGGAGGAGCAGAGATCAAACCAAAGCCTTTCCCTTCATTTGAGTTTCA
GTAGGTAACTTAACGTTAGTGGCCAAACCAATAGCTTCAAGAAATCTAATGAGACACCAAGTAATGTCGAGCTGCCACCA
TTCGAGTCCATGCCTGGCCGAGAACTCGAACGCATGATGATTGTTATGCCATCCCTCGCCAAGTGTTAAAATTGCTACCC
ACCTGATATATTCATCACCAATATAGTAATTGCTAATATCACTATTTAGTTAGATTAGATATATGTATAAGTGTATGTGT
GTGTATGCACATTACCAATTGTTTTTGGAGAAGTCAGATGTGTTCCATGCTCGTGTTCCCCATATATGACAAACTGAGTT
CACCAGAAAAGTCAGGTGAAGTCGAACCGCAATTGTGATACCCTGCCATTGCCGTTTCTCTCATATTATTTTACATGGAT
AATAGTATATTGAGATTAAGACAAGGAATGGTATGTATCCTTACAATTCCCCAGACGAGTAAAGGCATGCCTCCACAAAA
ATAGAAGAGGAAGGAATAAGCCATCATATGCAATAGGACCGTTCGCTGAAGGAACCTATAGAAGGGCTGCCTCACAAGGT
CATCTACATTCTCCTCTCCACCACACTGCGAGCATGCACCCAACGGTTTAGTCAGGGTTAGGTCTCTTCCCCGGATAGGA
AAAAGGGTATTCTTAGCATCGAAAAAACTTGATCATCTTAACATGGCCATCAAGAAATTAATTTGGTTTTACAAATTGAT
AATTTTTATTACATTCTCAAGGATAGAACTTGTATCAAATATCCATGCCATGTGACTAAACCAAAACCCTTGTGTAGGGC
TGTGTGGGTCACGTTGTGTCTCACAATGCTTATGATGGTACCGATGGTTGCTCACCCACTCTATTGGGTCTCCCTGCGCG
CACACACAATTTAGAAGTTGCGATTAAAGATACATAATATATATATTCTTAATCTAATGTTCATATCAAACAGTGAGAAT
ATATATATATATATGTAAACCTGAAAAGCCAGAACGCCACCGTAAGCAAATAGATATTCGAGCCATTTCGGCAGATCAAA
ACTTCGGTGAGAAAGGTTCCTATGATAAGACAAGGTAATGCAGATTCCATTGATGAAAACGAGCCAAGGGAAAACCCAAA
AAGCCTCCCAACTGAAGTAAAATGGAGCCAAGAGGCTCAACAAATGAGTCCCGACGAATATTACTAACTTGCTCACGTCC
CAAGAAGTCCAACTCCTTTCCCAAAATGACCTCTTCGTTCTCACCACCACAACCTCCGACAAGAGTCTTCTCCATGAGCT
CTCGACATGATCCGGTGCCTCATAAACAGCCACGACCGTGTGTTTCCTGTGAGACACAGATCCTCCTCGTTTGGACCAAA
AAGAGTTTGTAAAGTTATGTGTGTCAAGTGTGAACAAGGTATTGTTAGTTTTGGGGTTATGTCTTTTAACAAAAGGTGAA
AAATGAGAAAGCGGTTTGAGAGTTGTAGATAGAGACATCATGGCTTAATGTTCTAAAAGTTTATGCCTTTACATGCATAT
TCAATGTGCTACTATATATACATGACTAAAAACTTATCCATGGCCGGTAAATTAAAAAACAAGATGCGAAAAATGATAGA
TTTATATAAATGATTAAAGAAATTGCAGCAGGACTAAGTATATATATTGTGCAAAAAACCCCTGAACATTCGATATGCAT
TAATGCATGGGTATTTTGCTTAAGTTTACTCATTCCTCTAGAATGAATATAATAGAATTTACCGCCACTTCTCATGAAAG
AACAAATAATTTGTTTGATTACCATTTGCAGTAAAACTTAGAATATAAACGGGATCGGTGTGGTTACTGATAGCACAGCG
TCTCACTCACGTACGTAGTAATAATGGTTGGTAAGTACTTTTAAGTTTTTGCACGTCGCACCCACTACCACGTGTTTTCT
TACGGCCCAAATAATAAACAAATGCGTACGTACCAATTATAGATCGACACAACACAAGCGTTAAGTACCAGTAGTTCCGT
ATTTGGCAAAACATGAGGAGAGAGAGCTGGTAATCGATAAAGATTCCAACTATCCACTCAGAATCTGCGAAACCACAAAT
GACATTTTTGAAAAATTGAAAACTCTAGTCTGAAAACAAAGTTTTACCAAATAAATACTTGCTCAACAAATGGTCTAGCG
CGCTATAGCCTGGCTACTACTACTCACGGTGGACATTTCTTGAGGGTTTAACATTTCTTGAGGGATCATACGTTACCAAT
ATACGGAATGATATGACGCATAAGAATTACTATAGCTGACGTGCGCGCGCGATTCATGTTGGCAGAGAGCGCATCACGTG
ATGAGCATGTGAGATGGTGAGACTCATGAGCTGAGTTTGGGCCGAGACTGCTCAAATAAACAGGCCCAGAAGCATTTTTT
TTGAACCGACTAATAAACCCTACCTATATGTGTGACAGCTTAAACATTGGCATTTCAGTTAAAGTTAGCAAAAATTAAAT
CTTGCATTTTTAGCATATGTAACCATTTGTTTGTTTGTGGCAAATTAAAATACCGTTAGTTAGTTTGCTTTCATTTGAGA
AAATATAAGAAAGTTTTAACAGTTTCTGTTTCAAGTAAGC
>AT3G15880.3 | chr3:5361792-5364791 REVERSE LENGTH=3000
GGTCTGGTCTGTTCACCAAGCTCGCACCATGCAGCCTCCCAAGTTATTATTATACACTTTGAGAGGATAGCTCTGAGATT
GTAGGTTATTATATTGTCTTACTCAATTCATAGTAGGTGAAAGGTGAAGCAGCAGTTTCTTCCATTAATTCTAGTGTTTT
ACTAAATGGTTTCATTTGAGATTCCCTTATTAGTACCATTATAGAGTTTCCCCCTCGCAACAGTTAACGTTTATCTAGAT
TTCAAGGTATGTAGATAAAAAGATTGTTTATAAAGTCTTGGTGTTCTTTAGACACAACAAATCACAGCTCTAACTACTGA
AGAAATAGTGATTCGTAGTTGGAGATGGAAGCAGGAGGAGCAGAGATCAAACCAAAGCCTTTCCCTTCATTTGAGTTTCA
GTAGGTAACTTAACGTTAGTGGCCAAACCAATAGCTTCAAGAAATCTAATGAGACACCAAGTAATGTCGAGCTGCCACCA
TTCGAGTCCATGCCTGGCCGAGAACTCGAACGCATGATGATTGTTATGCCATCCCTCGCCAAGTGTTAAAATTGCTACCC
ACCTGATATATTCATCACCAATATAGTAATTGCTAATATCACTATTTAGTTAGATTAGATATATGTATAAGTGTATGTGT
GTGTATGCACATTACCAATTGTTTTTGGAGAAGTCAGATGTGTTCCATGCTCGTGTTCCCCATATATGACAAACTGAGTT
CACCAGAAAAGTCAGGTGAAGTCGAACCGCAATTGTGATACCCTGCCATTGCCGTTTCTCTCATATTATTTTACATGGAT
AATAGTATATTGAGATTAAGACAAGGAATGGTATGTATCCTTACAATTCCCCAGACGAGTAAAGGCATGCCTCCACAAAA
ATAGAAGAGGAAGGAATAAGCCATCATATGCAATAGGACCGTTCGCTGAAGGAACCTATAGAAGGGCTGCCTCACAAGGT
CATCTACATTCTCCTCTCCACCACACTGCGAGCATGCACCCAACGGTTTAGTCAGGGTTAGGTCTCTTCCCCGGATAGGA
AAAAGGGTATTCTTAGCATCGAAAAAACTTGATCATCTTAACATGGCCATCAAGAAATTAATTTGGTTTTACAAATTGAT
AATTTTTATTACATTCTCAAGGATAGAACTTGTATCAAATATCCATGCCATGTGACTAAACCAAAACCCTTGTGTAGGGC
TGTGTGGGTCACGTTGTGTCTCACAATGCTTATGATGGTACCGATGGTTGCTCACCCACTCTATTGGGTCTCCCTGCGCG
CACACACAATTTAGAAGTTGCGATTAAAGATACATAATATATATATTCTTAATCTAATGTTCATATCAAACAGTGAGAAT
ATATATATATATATGTAAACCTGAAAAGCCAGAACGCCACCGTAAGCAAATAGATATTCGAGCCATTTCGGCAGATCAAA
ACTTCGGTGAGAAAGGTTCCTATGATAAGACAAGGTAATGCAGATTCCATTGATGAAAACGAGCCAAGGGAAAACCCAAA
AAGCCTCCCAACTGAAGTAAAATGGAGCCAAGAGGCTCAACAAATGAGTCCCGACGAATATTACTAACTTGCTCACGTCC
CAAGAAGTCCAACTCCTTTCCCAAAATGACCTCTTCGTTCTCACCACCACAACCTCCGACAAGAGTCTTCTCCATGAGCT
CTCGACATGATCCGGTGCCTCATAAACAGCCACGACCGTGTGTTTCCTGTGAGACACAGATCCTCCTCGTTTGGACCAAA
AAGAGTTTGTAAAGTTATGTGTGTCAAGTGTGAACAAGGTATTGTTAGTTTTGGGGTTATGTCTTTTAACAAAAGGTGAA
AAATGAGAAAGCGGTTTGAGAGTTGTAGATAGAGACATCATGGCTTAATGTTCTAAAAGTTTATGCCTTTACATGCATAT
TCAATGTGCTACTATATATACATGACTAAAAACTTATCCATGGCCGGTAAATTAAAAAACAAGATGCGAAAAATGATAGA
TTTATATAAATGATTAAAGAAATTGCAGCAGGACTAAGTATATATATTGTGCAAAAAACCCCTGAACATTCGATATGCAT
TAATGCATGGGTATTTTGCTTAAGTTTACTCATTCCTCTAGAATGAATATAATAGAATTTACCGCCACTTCTCATGAAAG
AACAAATAATTTGTTTGATTACCATTTGCAGTAAAACTTAGAATATAAACGGGATCGGTGTGGTTACTGATAGCACAGCG
TCTCACTCACGTACGTAGTAATAATGGTTGGTAAGTACTTTTAAGTTTTTGCACGTCGCACCCACTACCACGTGTTTTCT
TACGGCCCAAATAATAAACAAATGCGTACGTACCAATTATAGATCGACACAACACAAGCGTTAAGTACCAGTAGTTCCGT
ATTTGGCAAAACATGAGGAGAGAGAGCTGGTAATCGATAAAGATTCCAACTATCCACTCAGAATCTGCGAAACCACAAAT
GACATTTTTGAAAAATTGAAAACTCTAGTCTGAAAACAAAGTTTTACCAAATAAATACTTGCTCAACAAATGGTCTAGCG
CGCTATAGCCTGGCTACTACTACTCACGGTGGACATTTCTTGAGGGTTTAACATTTCTTGAGGGATCATACGTTACCAAT
ATACGGAATGATATGACGCATAAGAATTACTATAGCTGACGTGCGCGCGCGATTCATGTTGGCAGAGAGCGCATCACGTG
ATGAGCATGTGAGATGGTGAGACTCATGAGCTGAGTTTGGGCCGAGACTGCTCAAATAAACAGGCCCAGAAGCATTTTTT
TTGAACCGACTAATAAACCCTACCTATATGTGTGACAGCTTAAACATTGGCATTTCAGTTAAAGTTAGCAAAAATTAAAT
CTTGCATTTTTAGCATATGTAACCATTTGTTTGTTTGTGGCAAATTAAAATACCGTTAGTTAGTTTGCTTTCATTTGAGA
AAATATAAGAAAGTTTTAACAGTTTCTGTTTCAAGTAAGC
>AT3G15890.1 | chr3:5376115-5379114 FORWARD LENGTH=3000
CAATGGTTAGGCACAGTAATTCGTTTGGCAGATTATTTTTAGAGGTCTTGCTTATTTTTTTTAGTGTGTTTCTTGGTTCA
TAAAATTGATTTGATCATTACTGATACTGGAGTTTGTAAGGTGTGGTATTGGCACATATAAGATTGAAACTTTTATTCTG
GATTATACTGAAACTTTCTCATCCTTTAACACGATCTTTTTCACAATGAGGTGAAATACATTTACACATTTTTTTAACCA
ATCAGTTCTGTTTCTTGGAGGAAGATGATGATGATAGGGACAAAAGGATAACGGAGATTACAACAGGAGCTATGATAATG
AAGAGGGCTAGAGTGAGATTAGGTCTTGTGATCTGTGGGAACAAGACACTTCCGTATTTGATTATAGCTGCACCTGCCAC
TGAACCAACTCCGATCTTCAACAAGTAGTTTAAGTCCTCCTGTACATTTTGTTGAAGGGCACACAAGAAAAGAGGGCTTA
TTTGTATTTGAAATTATTTGAGTCCAAAATTAAGTAAAAATATTATGACTTTTTGGGATCAAATTTAAAATATAGGGGCA
ATTTTATAATTTTGAATGCTTTGAGCCCCTCCAGCAAATAAAAAACAAAACGCTAATCCACAGAACTGACCTGAATTCCT
TGACCGTTATCTGCTTGTTCCGACCGGTCATCGGAAGCCATAACGCGAAATGACCGTTTTGTCCCTGAACAGTTTGACGG
GTTTCGAAAACTGGTCACGAATTTGACACTACTCATAGTCATCTTCTTCGTCGGTTCTAAGCTCCGGTGAACAGAGCTCG
AACGAGAAAGCGTGGGAACTCCAATCGCCATACCGGGAACGAAGACAGAACCTGACATCTCTCTATCTTTTCTCTCTAAT
TCTGTCGTATTTTGTGGTCACACAGGCTTGTGAATGGCGTGAACAGAGGATAAGAGAGAGAGACACGACGCTTACCAAAA
ACACATCTCACGTTTTGCGTCGATTCTTGAAACTTTAGAACGCAAACGCTCCCCACAAACCCACGTTTGCGTTTTCACTC
ACTTTCATAACAAACTAAAGATTCTGAGGAACAAATACGTAAGGAAAAAACCTGAAAAAATCTTAGTTTATTTTTTATTT
GCCTGTTTAATATCTATATTATATAATTTGTCCAAATAATACTTAGGTTAATTATTTTCTCTTTAAAAATCTTCATTTTG
TATTAATTTGGCAAAATCAGACATCCAACTTAACGGATGTTAACTTTTTAACAGATGTTTATAGTTAAAATTTAACTCAT
GATATTTACAAATATATATACAATCTATTTTCTATATTCTATAAATATGTTACCTTAGTCTAGCGGTTAAACACAGATTT
AATTTTCTGATATACCTGGGTTCGAAACTTTCTTACGACGTTTATAGTCTCTTTTTTTTTTCCTTCTTCTTCTTTCTCGG
AATTTAAAGATTTCATCCAGACAAAATTAAGTTCATCTTCTTCTTATTGGTACGATGTTTTTAACTTCTCAAGAGAGACA
AATAACACGAATTGATGAAGCTCGGCTTAACTTCGACAAAGCTACTTTTAATTTTTTTCGAAGGTTCTGTAAAAAAAATT
CAGATCCAAACAGCGATTTCAACATGACGATTTCTTTTAGGTTTATTAATTTGATTAGCTTTTGTTATTGTGTGGTCAAT
TTGATTGGGGGATTCAAACCTAAATTTGAGAAAGCAAAAAAAAACGAATCCAGATTTGGCGAAGAAGATGAAGTCCCAAA
AAAAAAAAACGAATACAAAGACGTAAGCGAGATTCGTACCCAGGTTAAACATGAATTGAATATCATATTTTGCCTTGACT
AAGATAACTTAATTGTAAAATTTTGGAAATAGATTGTATATATATTTGTAAATACGATGGGTTAAACTTTAACTACAGTT
AGAAAGTCTGTTAAAAAGTTAACAGCAGTTAAGTTGGATGTCTGATTTTATCAAATTAAACAAAAATGAAGGTTTTTAAA
GAGAAAAATAATTAACCTAAATATTATTTGGGCAAATTATATAATGCAGGTATTAAACGGCCAAATAAAAAATAAATGAG
AGTTTTTTCAGGTTTTTTCCCCCAAGATTTTTATAATACACCTAAAAAGAACCAGCGATCTTTGTCTTCGCTAAAACAAA
CCAAATCTAGGAAACTTGTTTAATAATAACATGCTTAAACTTGTTTATTTTTAAACAAGTGTTCTTGTACCAAATCCCAC
TCATATGTATTCATGTGTCTACCGTAAGACCAACGATCTTTTTCTTGGTTAAAACTTAAAAACAAACCACATACACACCA
TGTTTTGTGAGTTTTTCTTTGATAGAAGACACTGGCAAGAATGAGCATCTTATTATTAAACAAGTGTTCTTGGCTTTGCA
TTTGTTGTTATTCTATTAAATTTAACGTATTGCAGCTAGTATTTAGGGGGAACCTTGCATTCACCATTATATAGTGAATT
AGTGATTGTGTATGATTTTATAATATGTATTTCACCACAATTCAAACATCAAACCGAAGGTTTTTTCCATATCACTGGAT
CTCCGAATCGAATTGGTACCATAGCAGATCAATAGTAATTTGATTAAAAATACAAAGAAAAGCAGATCAATAGTATAATA
ACTTCTTAATGAAATATTTATATATATACACATTTTTTATAAGCATATTTTTGTATAAATAAATAAATAAATGATATATA
TAAAGAAATAGATAGAGGAATATATATATATATCTATAAGCATTTTACCAAAAATGTATCTATTTTAGTTTTATTTATTT
TGAAAGATAATTTATATTGGTTAAATGAATGGATGACCATAGAATATGATATAACTATAAGAGAATGTTGTTTGAATTTT
AACAATTTTAACTAAATTAAATGGATTATATTTTACACATAAGATACCATTTACTTTATCCATATGTTTAGCAATATTAT
AATTTAGGAGAATTTGTATGGTGTTCAAATGCATTTAATA
>AT3G15900.1 | chr3:5373356-5376355 REVERSE LENGTH=3000
TTGGTTAAAAAAATGTGTAAATGTATTTCACCTCATTGTGAAAAAGATCGTGTTAAAGGATGAGAAAGTTTCAGTATAAT
CCAGAATAAAAGTTTCAATCTTATATGTGCCAATACCACACCTTACAAACTCCAGTATCAGTAATGATCAAATCAATTTT
ATGAACCAAGAAACACACTAAAAAAAATAAGCAAGACCTCTAAAAATAATCTGCCAAACGAATTACTGTGCCTAACCATT
GCTATTCTTGTTGTTGTTGATGATCTTTATCTTCTAAGATCACATCTGAGCTTTCCTCTGCAACATGCTCTCTATTGTTT
TCGTTGCTGCTATATGGATTCTTGAAGAGGGGATTAGCTTCAAGTTCAGATATTTTCTCCTTTGATTCATTCACCAGCAT
CTCCACCACTTCAGACATTGTTGGTCTCTTGTCTGGATCTGTCTGAGCACACATAAGCCCCACCAAGACTACTTTCTTCA
GTTTCTCTGCCACATGCTCCTCGCTCAGCCTCTTATCAACGATTTCACCAAAATTTCTTTCATAAACAAGTGGTAAAACC
CACTCTGTTATACACCGCGTTGTTGTTGGATTTAGCCTCTCGAGTGGTCTCTTGCCACTAACCAGTACCATCAAAAGGAT
ACCAAAACTGTACACATCGCTAGTTTCTGATTCTTTTCCTGATGCATCACATTCTGGTGAGATATATCCATTATTACTTT
TGGCTTTGGTAGCTCCATCTCCAGTATCATCATCTGGCATCAGCTTACCATAACCAAAATCTGTAACGCGAGCTTCAAAT
TCAGAGTCTAACAACACATTGCTAGCTCTCACATCTCCATGGACTATATGTGGGGTTGCGTGGTCGTGTAGGTAGCTGAG
CAAAGAACAAAAGAGTCAGAAACAATGACATATTAAACTTTTCATGAACGGTTTTAGAGAGACTCACGCAATGGCCTGAG
CAGAGCTTATGGCGATCTTCATTCGCTTGGTCCAATCTAGAAGACATTCAGCTGAATGCTGGCCATGAAGATGTGAAACC
AAGCTCAAATTCTGCATGTACTCGTACACAAGAAGACGTTCTTGTCCTTCAGCACAGTAGCCACGAACACTCAACAAATT
CTTGTGACGAATACGAGCAAGAATCTCGACTTCCACAGCAAAATCTATCTCTTCTCTATTACTCCATTCCTTCAACCTCT
TGACTGCAATCTGTAAAAAGACAAAATAATCAACCTCACAAGATCTCCAGTTTGAACAAGAAGCAAGTCCTAGATAACAT
GTTGAGGTCAAATTACTTGTGAGCCATCCCATAGCTGACCCCAATAGACACTACCAAATCGACCTTCACCGAGTTTGTTA
TCGTAATTGAAACTGTTGGTGGCTGCATGAAGTTCCTTCAGTGAAAATACCCTCCAAGATGGCTCTTCCTTTTCTTTCTT
CTTCCTGTGTAATTTAATCTCAGTATCCTCAAAAACTTATATTTAGATCATTCATCAACACATTAACAAACAAATAACTT
ATGAAACGCAGAACAACAGTTGAATCAATTATCCCTTGCAAAACCATGTCTTTAGAAGGAATAAGACCACCCTGAAACTA
CTCAAATTGCTATTAATGATGAAACTTTCAAGGATCAATCAGGTGATATATTATATAGTGAGGATGATAAAAAAAAGAAC
AGACTTTACATTTTAAAACATTAGAGATAAAGGGAAGGCATAGAGAATTGAACAAAAGATAAGCTCCAAATTTCAAACAT
CCAAAATTGATATAGAATCTTTAAACCCTAATCAAGAAGAACAACCATAACCGATTTAACCAATAAACAGAATTTTGCAG
CAACCCAAACAAAGGAAATAAAACAGACAAACCCATAGAGAGAAACAGGAAGAGTAACAATTATCGAGTCAATGATTCAA
ACATACCCATCAAATCCTTTTCCACAACAGCTATTTAAAAGTTGCATCTTTCGAACAAATAGCTCTGTCTCCTAGATTTT
TCCTCGTACGGACCAAAAAAAAAGGTAACGCTTTGTCTGGAGAAGGTAACAGTTTAATAGAACAAGTCTGAGTAGCTCTA
ATTTCGTCTCGATGTGAGATTGATAAACAGAGAGAGAGAGAGACAGAAGTACAAGTAGACTATTTATTTTGTTCTTTTTT
ATTATTTTTGCACACTTTTTTTTTTTTTTGCTCGCATAAAATAAACAAATTTTAAAAATATATATATAGTATTAAAAAAG
AAGCTGATATGGAAAAGTCATAAACAATAAATAAAACTTTAACCAAAAGAAGAATAAAATTTTTGAACGTTAGTATCCGT
TGTATAAAAGTGTATATATTAAGTTCCAACTGTATTTTTTTCTCATATCTATTTATTTATTTTTCCTTTTTATTATATGT
GTCGTTTTAAAGTTTTTGTTTTACTCTTCTGTAATGTATTATACAGAAATAACATAATTATAAATAAGCTGGATTTTACC
AATTATTTAATATAAAACGGAAAGGGTATGTTGTTGAAGATACTTGATGTTTTAAAATTTGAAGTTGTTGTAGTCATTGT
TAAGGGTCGGCTGATGAGTCAGGACAACTCATTGAAACCATTTATTCGATGTTTCAAATATTAAACAAATAGACAGAAGA
TTCTACTATCTTCTTCAAAAATATAATATTAAACACAAGTCTTTGTTTCTTTGCTAGCTCTAGTTACAGAAATTTTGAAT
TAAAGCTATGAAAATAACTTTACGTTTAGTAAATTGCTAAAATATTCAGAGCGATCAGAAAGGAATGTTTGCTCTCTCAT
CTTAAAATTATATATTTGAGGTGATGCTTCTTCACCAACATGGGCAGATGGGCTTATGGAACCATTTGCTGATTAATTGC
AGTCATTGATAACTGTCTGGGTGTGTCATTGTCATCAAAGTGATTGTTCAAGGAAAACATGTTTGGGACGAAATTGATTC
CCAATCATGTTTAGCAATTGGGCCAGTCAATTCCCCCGAT
>AT3G15909.1 | chr3:5381741-5384740 FORWARD LENGTH=3000
AGATCTTCTCGAGGCTACGTAATCCCAGAGATGTCATCGTTTGCAAAAGCGTGAGCAAGAGGTGGAATTCTTTGCTATCT
TCTTCTTTTCATTACAATCAGAGCTTGGCTTTGATCCTCAACACACAACCTCCGTGTGCTACAAACGAAATTTGCTTAGA
CGGTTGGAAAGGATTCAATTTAAGCAACTATATCGATCCTGAGTTTGCTCATTCTCTGGTTTGTGTTCTAGCCTCCTACA
AAGATGTCTTGCTATGCATGAAATATTATTCTTCACGTCGTGAGCTACGAACACAATTCTACATCGTGAATCCTGTGACA
ATGCGATGGACCAGTATTCCTGAAACTCACAGGGAGTTCTCAATATTACCTATCGGGTTATCACGGAATGGGTCAAAGGG
AAAGTACTATGTTGTCAAGCTGACAGCGACTACACCTTCTCAGCTTAAAGTTTACGTGGTAGATTCTAAGCGCGGTCAAA
GGAAATTCTATTGTATCGAGCATCCGCCTTGGTCAGAGTCGGGATGGTGGCCAACGCAATGCCAGGCCGTGAACTTTAAC
AAAGCTCTACACTGGTTAGCCCATGACGGACCTATTGTAGCTTATAACCCTAAGTATAGGCATGCATGCATAATCATCCA
TCGTTCCCAAGAGATGCACCATGCTTCTCATGGTCATGGCGCCGTCGTTTCAGAGACCTTAACCGTCTCCATGGGCCATC
TACGCATCATTCAGCTCGTTTGCTATCCCTTTCCCAGTGAGTTACTAAAACCTAGCCCATTCAAACAAATCTAGACACTA
ATAATAATAATAATTAATTTTCTCCTTTTTTATGTTTCTAGATGATCATCACCATCTTTCTATTTGGACACTCGTGGATT
ACGAACAATCCTTGTGGAAAAAAGAGCACGATTCTGTCTATTTCAGAGACATGGTTTCTGGTATTCCGTGGATACAAGAT
TACATGCGGCAATATAATCTGGAGACAACTAAACAAATGTCCTTCCTCATGGCAGTTTTCATGGATAAAAGGGCACCTCC
AGAAACGAGAAAGCGGATCATTTTCCCACACCCTTTACTTTGCCATCCGAACAATCCTCTTCTAGTTTACTTGTATTTAC
CTGAAAGCATCGTCTCTCTTGATGTTGCAACAAAAAAGCTGCAGTTAATTACCAAAGACATCAAAAGAGGCACGTGTCCT
AAAGTTGGTAGATACGAATCAGGATATGACATGGTGATACCAATGACACTTCACTTAGAGCCATCTTTGCTCTCGGACCA
TGAGCGTGTGCTGCTGCCATGTCACAAACGTACACATGTTGTTAGATAGGTCCATTGGAGTTCCAAATGACATGAAGAAA
ATATAATGTCAATTTTTTTTACCATGATATGAATGTGCTTTTCTTTTTCTCTAGAATCAAAGCTACAAAGAATTTTCTTA
AATTATCATTCAATCAATCGGCTTAATTACTTTCAGAGGTGATTCCCTTGGGAGCTAGATTGTATTTGCACTTTATAAAA
CTGACAAGGACAGAAAAAAACTTATACTTCATGTCAAATCAAGAAAGAATATTAATAGTGTGATTCTTCTAGTCATGCTT
TGTTAAAAAGAGACTCAAATCCAAGATGGTTGTTTGTTCTACAGAGAATGGTAAATAATACACCGATTCATCGTAATTGG
ACAAATTAGAAAACGAAATATACACAGGCTAACAAAACTTATGTCATGAATCTATAATTTGCAACCGAACAAGAAAATCG
CCAGGAATAGAAGAACAAACCATGCCTTAGCTTGCAGCTCTCTCGAGTGGTTTCGAGTTAAACCTCTAAATCTTTTATCT
ACGAACGCGAGCAATGCCAAACATGCAAATCAATATATTCATTCCATTCAAGAGAGTAAGATCGCATCCATACAAGACAA
TAGTCACAGTACTTACATATAAACTCTTGCAAATTTATACTTAACAGTATTTTCAGAAAGATAAAACCATTTGAGATTAG
CTTAGTTTCACGAAAAACCTGATCAAATCATTTCTCAAGGATCTTGCTCATAACAGTTCTTGCTAGATCAATACTTCCTT
CTTCGTCATCTACTTCTGTTCCGGCTTCTCTGACTGATATTCCATGTCCGGACAAAGAGCAACGAAGAACAGAGTTAACC
TGCTTCCTTAATCTGGCATTATCAATCAGAACCTCTGTCAGCATCTTCCTTACTAGATCGTCTGTTCCACGATGCCCTCC
TGATGTTAGCTTCAGCTTTTCCACTTCCTCTGAGAGAAGCTGCGTCTGTTTTCGAGAAAACATTAACCTCTTTTGTCTCA
ACATGCGTAAACTCAGTATCAAAGAGCAATGGGTTGATCCTATACCTCAGCAATTAGAAGACCTATTCGGTTATCGGATG
TTGCTAGTAGCTCGATGGCTTCGGATAGAGATGATGAGTCCATTATTAATTTACCCTCCTCTTCAATGTCGAACTTGACA
TTGCATTCTTGAAGCCGGTTTTGTAGAACATCACACTCATGCAGCAACTTCTTGTCTGCGTTTTTTGCAGTTTCTTCTCT
ATCCTTCTCCCGTTGAACAATTCTCTGAACATTGCATAAGGTTTAAGCGTTAAAACTTCCAGATTCTCCAATTCTTAGAA
GAAGATTTTACAGAATTAATAGACTTGAATAAATCTCCTGCGACGAGGGTTTTTACCTCCATCTCCAGTTTTTCTTTCAT
TATGCCGCTAAGCTCTTGTCTCAAATCTGATTGAGTGGTTCGGAGAGACTTGACCTCTTTAACGAGGACTTTCAGCTCTG
CTTTCGCTTTCACTTCCAGCTCTTCGTGTTCTTTATGAAAATTCTCAAAATTTTCTCTTATATCATTGATCTGCTGCAGC
AACATCTGATTTTCTTGAACAAGTGACTCATTTGCAGTCTCAATATGTGTTTTCTCGTCCTATAAGCCAAATATAAAGAA
AAACATCTATAGTTGAATGCAAATGAATTTTACAGTGAAA
>AT3G15910.1 | chr3:5383070-5386069 FORWARD LENGTH=3000
GTCCATTGGAGTTCCAAATGACATGAAGAAAATATAATGTCAATTTTTTTTACCATGATATGAATGTGCTTTTCTTTTTC
TCTAGAATCAAAGCTACAAAGAATTTTCTTAAATTATCATTCAATCAATCGGCTTAATTACTTTCAGAGGTGATTCCCTT
GGGAGCTAGATTGTATTTGCACTTTATAAAACTGACAAGGACAGAAAAAAACTTATACTTCATGTCAAATCAAGAAAGAA
TATTAATAGTGTGATTCTTCTAGTCATGCTTTGTTAAAAAGAGACTCAAATCCAAGATGGTTGTTTGTTCTACAGAGAAT
GGTAAATAATACACCGATTCATCGTAATTGGACAAATTAGAAAACGAAATATACACAGGCTAACAAAACTTATGTCATGA
ATCTATAATTTGCAACCGAACAAGAAAATCGCCAGGAATAGAAGAACAAACCATGCCTTAGCTTGCAGCTCTCTCGAGTG
GTTTCGAGTTAAACCTCTAAATCTTTTATCTACGAACGCGAGCAATGCCAAACATGCAAATCAATATATTCATTCCATTC
AAGAGAGTAAGATCGCATCCATACAAGACAATAGTCACAGTACTTACATATAAACTCTTGCAAATTTATACTTAACAGTA
TTTTCAGAAAGATAAAACCATTTGAGATTAGCTTAGTTTCACGAAAAACCTGATCAAATCATTTCTCAAGGATCTTGCTC
ATAACAGTTCTTGCTAGATCAATACTTCCTTCTTCGTCATCTACTTCTGTTCCGGCTTCTCTGACTGATATTCCATGTCC
GGACAAAGAGCAACGAAGAACAGAGTTAACCTGCTTCCTTAATCTGGCATTATCAATCAGAACCTCTGTCAGCATCTTCC
TTACTAGATCGTCTGTTCCACGATGCCCTCCTGATGTTAGCTTCAGCTTTTCCACTTCCTCTGAGAGAAGCTGCGTCTGT
TTTCGAGAAAACATTAACCTCTTTTGTCTCAACATGCGTAAACTCAGTATCAAAGAGCAATGGGTTGATCCTATACCTCA
GCAATTAGAAGACCTATTCGGTTATCGGATGTTGCTAGTAGCTCGATGGCTTCGGATAGAGATGATGAGTCCATTATTAA
TTTACCCTCCTCTTCAATGTCGAACTTGACATTGCATTCTTGAAGCCGGTTTTGTAGAACATCACACTCATGCAGCAACT
TCTTGTCTGCGTTTTTTGCAGTTTCTTCTCTATCCTTCTCCCGTTGAACAATTCTCTGAACATTGCATAAGGTTTAAGCG
TTAAAACTTCCAGATTCTCCAATTCTTAGAAGAAGATTTTACAGAATTAATAGACTTGAATAAATCTCCTGCGACGAGGG
TTTTTACCTCCATCTCCAGTTTTTCTTTCATTATGCCGCTAAGCTCTTGTCTCAAATCTGATTGAGTGGTTCGGAGAGAC
TTGACCTCTTTAACGAGGACTTTCAGCTCTGCTTTCGCTTTCACTTCCAGCTCTTCGTGTTCTTTATGAAAATTCTCAAA
ATTTTCTCTTATATCATTGATCTGCTGCAGCAACATCTGATTTTCTTGAACAAGTGACTCATTTGCAGTCTCAATATGTG
TTTTCTCGTCCTATAAGCCAAATATAAAGAAAAACATCTATAGTTGAATGCAAATGAATTTTACAGTGAAAGAAACTAAG
AGAAACACAAACCTTTATAGAGTTTAAAAACGATTCCATTTCCATGCATTGCTTGCGGAGTTCCTCCATATCCCACTGAA
TTTGAGTAAATCTTTCCTTTTCATCTAGGACTGTTTTCTCCATGCCTTGCTTGCAGCTCTCTCGAGTTGTTTCAAGTTCA
ACCTCTAAATCTCTTACCTACGAGACCAATGCCAAACATACAATGCAACATATTCAAAGAAAGCAAGATGGCTGATCATT
TGAAGCAGAAATAATGTGGGGGAAGAAGACAGAGAGGAGCAAAAACACAGGTGATAGTTGTGCACACCTTTGTTGACAGA
AATTGTCGAACGGCTAACTCCTGATTCAGCCTTGAGATAAGATCTTCCGTGTCAGCTTTTGCTGTTTCCAGTCTCTGCTT
TAATGTATCAATAACCCTCTTTAATTTATGTCGCTCCTCAGACTGAAATACAATAGCAAGATCCTTCTGAGTCTCAGTAT
CTCCACCTACTGCACCATACATGTTTCCATGGGCTTCACCATGAATATCCATAGCGCCTTGGTTAACTAAATCAGGTTCC
ACAGCAGTTGACGCCTCAAAATCGCTTACATGAGTTTTTTTAATGCTTTCAATGGTCAGTTCTTGAAACTTTCTATCACT
TCCATCCAACCTCTGAATTCCAACTCCACTAGAAATGCCCCCTCTGGTTACGGTACCAGTTGCTGCATCTCCATTAGTAC
TAGAAAGACGTTCAACTTTTTCCTGAAAAGAACTTTGATCTAGAAGTCCATATTCTGTGATCAACTCATGCCAATCAGTC
ACATTATCTACAGCAGTTGAATTCCTTGAGAAAAGATTTTTGAGATTAGCTTCGTCATGCTTCATTGTTGAGGCATTAGA
TGTCTCATCAGCAGAATCATTGTCATGATCTATGGTAACTGATGAACTACCAGGGACATCAGAGATGGTGGTAGGTAGAA
GTGACGGAATGTCCCCAGAGGTATCTTCAGTTTCTTGATATTCATCATTAAAATCTGAAGAGATTTAAAGAGTAAAGAAG
CAAATTAGTAAATAGGCAAATACATGCAAGGTTTTTAGACAACAATACAAAATGAAGTGGGAGCTCAGACAAATTAAATT
TAACTTCCTATTGCATATTTTCTCTACCAAGAGGAAAAAAAAAGAGGGAAAAGAAGAGCACATACAAGACCTGACAGCAG
CTTCAAGCTCAAGAAATGTAGCTATAAGAGCGCTTCTGGATATATCAATATCTGACAAAAGTCTATTCATCCAATCTTCC
AGAGAGCACCTCCTCTACAATAGACTAAACATATTGAGAA
>AT3G15920.1 | chr3:5380768-5383767 REVERSE LENGTH=3000
TTTGATCAGGTTTTTCGTGAAACTAAGCTAATCTCAAATGGTTTTATCTTTCTGAAAATACTGTTAAGTATAAATTTGCA
AGAGTTTATATGTAAGTACTGTGACTATTGTCTTGTATGGATGCGATCTTACTCTCTTGAATGGAATGAATATATTGATT
TGCATGTTTGGCATTGCTCGCGTTCGTAGATAAAAGATTTAGAGGTTTAACTCGAAACCACTCGAGAGAGCTGCAAGCTA
AGGCATGGTTTGTTCTTCTATTCCTGGCGATTTTCTTGTTCGGTTGCAAATTATAGATTCATGACATAAGTTTTGTTAGC
CTGTGTATATTTCGTTTTCTAATTTGTCCAATTACGATGAATCGGTGTATTATTTACCATTCTCTGTAGAACAAACAACC
ATCTTGGATTTGAGTCTCTTTTTAACAAAGCATGACTAGAAGAATCACACTATTAATATTCTTTCTTGATTTGACATGAA
GTATAAGTTTTTTTCTGTCCTTGTCAGTTTTATAAAGTGCAAATACAATCTAGCTCCCAAGGGAATCACCTCTGAAAGTA
ATTAAGCCGATTGATTGAATGATAATTTAAGAAAATTCTTTGTAGCTTTGATTCTAGAGAAAAAGAAAAGCACATTCATA
TCATGGTAAAAAAAATTGACATTATATTTTCTTCATGTCATTTGGAACTCCAATGGACCTATCTAACAACATGTGTACGT
TTGTGACATGGCAGCAGCACACGCTCATGGTCCGAGAGCAAAGATGGCTCTAAGTGAAGTGTCATTGGTATCACCATGTC
ATATCCTGATTCGTATCTACCAACTTTAGGACACGTGCCTCTTTTGATGTCTTTGGTAATTAACTGCAGCTTTTTTGTTG
CAACATCAAGAGAGACGATGCTTTCAGGTAAATACAAGTAAACTAGAAGAGGATTGTTCGGATGGCAAAGTAAAGGGTGT
GGGAAAATGATCCGCTTTCTCGTTTCTGGAGGTGCCCTTTTATCCATGAAAACTGCCATGAGGAAGGACATTTGTTTAGT
TGTCTCCAGATTATATTGCCGCATGTAATCTTGTATCCACGGAATACCAGAAACCATGTCTCTGAAATAGACAGAATCGT
GCTCTTTTTTCCACAAGGATTGTTCGTAATCCACGAGTGTCCAAATAGAAAGATGGTGATGATCATCTAGAAACATAAAA
AAGGAGAAAATTAATTATTATTATTATTAGTGTCTAGATTTGTTTGAATGGGCTAGGTTTTAGTAACTCACTGGGAAAGG
GATAGCAAACGAGCTGAATGATGCGTAGATGGCCCATGGAGACGGTTAAGGTCTCTGAAACGACGGCGCCATGACCATGA
GAAGCATGGTGCATCTCTTGGGAACGATGGATGATTATGCATGCATGCCTATACTTAGGGTTATAAGCTACAATAGGTCC
GTCATGGGCTAACCAGTGTAGAGCTTTGTTAAAGTTCACGGCCTGGCATTGCGTTGGCCACCATCCCGACTCTGACCAAG
GCGGATGCTCGATACAATAGAATTTCCTTTGACCGCGCTTAGAATCTACCACGTAAACTTTAAGCTGAGAAGGTGTAGTC
GCTGTCAGCTTGACAACATAGTACTTTCCCTTTGACCCATTCCGTGATAACCCGATAGGTAATATTGAGAACTCCCTGTG
AGTTTCAGGAATACTGGTCCATCGCATTGTCACAGGATTCACGATGTAGAATTGTGTTCGTAGCTCACGACGTGAAGAAT
AATATTTCATGCATAGCAAGACATCTTTGTAGGAGGCTAGAACACAAACCAGAGAATGAGCAAACTCAGGATCGATATAG
TTGCTTAAATTGAATCCTTTCCAACCGTCTAAGCAAATTTCGTTTGTAGCACACGGAGGTTGTGTGTTGAGGATCAAAGC
CAAGCTCTGATTGTAATGAAAAGAAGAAGATAGCAAAGAATTCCACCTCTTGCTCACGCTTTTGCAAACGATGACATCTC
TGGGATTACGTAGCCTCGAGAAGATCTCTAGCAGCAATAAGCTCTCAGGTAAATCATGTTTGCTTCTGTTGTTGCATTAC
AAGGATCAACATCGTTGAGTTTTCCTTTGACACGTCTCCTTTGTATCCAATGCAAAGCTCTGTTTTTTTTGCGCAATGAT
GCCATCTTTTGTTAGTTTTTTTTCTTCTTAAAATCTCCAAGTTAACATGCTATATATACAAAGCAAGTCCTAAACCCTAA
ATCTTTTGGGCTTATCTTTTGCAATCTTTAATTATTCCATCTATTCCCTTTCGATTTATTTATTTTTTAAATTTCTGGTA
GATATCATCGTTTCCTCTTCTTTTTTTGTAAGTTAACATTTCTTTTAACATGTTTTTAGTTTAACTTTTTGTTCAGAAAA
TTTCAGATTATAATTATATATATATATATATATATATATATATATGTATTCATCGGTTTAAAAGATGAAAAACAAATTAG
CAAATACAAAAAAAATAAAAAAAGTAGTGCAAATATTATGAAAAGAACGCGGGAAAATTAATATAGAAGAAAAAAGAAAT
ATGTCAAAATAGTTGTAAAAAAAAAAAAAAGTTGTTGTAAAACATTATTATATAACCTCTTGTACGTATGCATGCAATGC
AACCCTGCTCTCTTTGAATGGAACGAAGTATATTGATATGCATAGAGAGAACTGTTCCATCATCATCAAATGTTAATGTT
TTTCTTTATACATAAAATAAACTTCGAATTTTTCCTCTTGTAATACAATGTTTTGTTTTTGTGATGATAAAAAGATTGAG
AAAGCGACACCATTCTTTGCACAAGCCCAAACTTATTGGGCTCGAAGTTTCTAGAAGGAACACGTGGGCAATTTTTATTT
TTCTTGGAACAAACAAACAAAGAAAATATATGGCTACTAATTATTATTCGCCAAAAATCCATATCAGAAAAAGAAAAAAG
AAAAAAAACGCATGAAGAAAAAAAAAAAAGGAGAATAACA
>AT3G15930.1 | chr3:5389691-5392690 FORWARD LENGTH=3000
CCACCTTGCGGACCAACCCCATAGAAAGCATAAACTGGTTTCGCGAAGTGGCCTTGTTTTGGAAATGTGCTTGACACTCA
CATGTACAAACTGAGCATCACCTGCAGCAGTCGCCCTCTCTGATCGGTTCTAAGCAATTAAGTTCTGATCCTCTGCAGGA
GCCTGAGATGTCTCTTCAATAACCAAAAAAGCTTCTGGAACTCAGAGCCAAGCCTAAACATTGAGAACAGCCCCAACATG
CTTCATATGATCCACACAGTTATGTAGCTGAGTTGGGTCTGGGACTTGAACAAGAGTCAACATGCAGATGTTGGGCGATA
CAGAAGAGAAACATCCAGGGAAATCCAGTATTATTTTGTTCTGACTGGATATACAGTCAGCAATTCATTGGATTCCATCA
CCATTTTGTTGGTTGTGGTTGAAAAAAAAAACAAATGTGGATTTGAACAAACCTCTTTTCTAAGAGTCTTTCATATGGAT
ATGTAAAGATCTTGTATAGATTTACTGTTGAATAGAGACAATTCTCACATATATTTTCGCAACTGCTCGTGTTTTTTCTT
ACCTTGAAAAAAGCACTAAAATAGTTTGAGCTAAATCATGCAAGTCTAAATTACTGAACATCTTCCTGGATTGAAGTATG
AAATCAAAGTCAAATATTGCAGAGAAAAATGGACAAAAACATAACCATTAGAGACTCACTTGTCTCTGGATTTCTAATCA
AAAAGTAGAAAGGTTGTTTTATTCCTTCAGAATTCTTTAATAGATGATAAAATAGCAGAGAGAGAGAGAAAAGAAAACAA
CACATAATATATGGACTACGAGGAGCGGAGCCATTGAAAGAAAATAACTGAACGAAACAGAAAAGGAGATGGATGATGCA
AATTATTAAAGTATGATCGAAAATGGAACTAATTGTATAGTTGCACTAAGCTTGGAGCATAAGAAGGGCACACAAGTGGG
AGACAATACAACTCGTGAGGGTCTCCGAGATACGGAGCTTCTCCGAGGCTAACAGGTTTGAAGTATCCATCTTGTCCAAT
GATGTAAGCTGTTTGGTAGCGACGGGTCACGGTCTGTTTATGTTTGGTTAGATCAAAAACGACAGCGACTTTCTTCTCCT
CGTCGATGAAGAAGCTTCCACCGTCGACCATAAACTGAAAACCAGTGAGTGGTCTCATATCCAGTTTCAAAAACATGCTC
CACGAAACCGCACTAGGCTCAATCTTAGTGGTAAGCCAGATATCCAAGATCTCGTATGAATCCAAGCGCTGATATAACAC
GGCAAGCTGCTCATCTCTAACACTAGAGAGAGACACGGTTTCTAAAACATAAAAGTGGAATGGCAGAGGAAGACGCGGTT
CAAACCTCTCTGTGGAGAAATCAAAATAGAGTAAAAAATCTTCAAACTCTTCATACTCTCCGTCCTCTGTAATCTTCTCT
TGAGCGAAAAAGTAGGTATTTCCATTCAAAGATACCCCGCGTTGGTAAAACTGTATATCCCAGTCGGGAGTGACATCGAG
AACCCTCCATGAGCTAGAGCTAAAATCATAGATTTCATACCCGAAAACGTGTTCTCCGACAGCGAGGTGATCATCCACAA
ACCTCAGGATCTTGTGGTTACGGTTCTTGTCGTAACCAAGAGCATACCTGTCTAATCTGTGGAAACTGTTTCTCGGTTGG
ATCCGTACGGTTTGACCTAAATAGGGATTCCACACCAAGAGCATCGAGTTATCCTTCACCACGCATAACAACAAGCCGTC
GCAGTGAAGAGTTTAGATACCTCCATCTGATCAAGTTGACCAACTTGCCTTATACAAGGATATATCGACCAAGGTGTTGT
TGCGGATCCCTTGGAGATCGAATTTCATCCAACAGACTCTAGAATCCATCATCATGAATCCTAGAAACTCCTTCCTTGCT
GCGCAAATAATCCTATCTTTCGATAAAACGTTCCACTTTTTGCAAGTACACCGCACTGCTTTCAAAGATGTCATCGGAAC
CCTCGACAGTATCTCGCCGACCAATTAAGGTGAAAAATCGGAAATCGTCGTCATTATTCTTTCGAGCTTTCAACTCACAA
ACAACCCTTTTGACAAATCACTATGAGTTAGGTTTTTTTTTTTTTTCGACAAGACCTTTTTTATTTATACTCAACAAATA
GTTAACTTTCTTTTTTTAAAAAGAGCTTGTTTCCTTTTAAACCGAGTTCTTATTGTTAGAATATAGGAAAGATGGAATAT
TTCCTTATTCCTATAATGAAAAATATGTAAACAATATACTTGTAAAGCACTCTTGTTATATGTTAATATCATAACTCTCC
ACCGAGATTCATAATCTTACATGGTATCATAGGTAACCCTAGCATAAACCAAAAACCCTAATTTCGTTGCTAGCTAGCCG
CGATCCTACCTCCGCTCTTTTTCGTAGTTTCGTTTTCTCTGACCTAATCTCTCTTTCTTCTTCTCTTTGATCTTTGATCT
TTTGATATCTCTCTTCTCACTTCTTCTTCTTCTCTCCTAGTCATTGATCTTCTTTAATCAATTGTGTAAAATCTTACACT
TCTTGCTTTTTTAAAATCTTAAATTTTCTGAACAAAACTAAAAACATGTAAAAAAAAATGTTAACTAATTACAAAAAAAA
AAAGGAAAAGCATCTACCAGAAAAAAAAAACACTCCCAAAAGGATTCAGGTTTAGGACTTGCTTTATATATATAGCACGG
CAATGCATGTTAAATTGGAGAGTCAAAAAACTAACTAAAGATGGTATCGTTGCGCAAAAGAAAGAGAGCTTTGCATTGGA
TACAAAGGAGACATGTCAAAGGAAAACTCAACGATGTTGATCCTTGTAATGCAACAACAGAAACAAATATGATCGATGAT
TTACCTGAGGGCTTAATGCTTATTGTTCCTAGAGATCTTCTCGAGGCTACGTAATCCCAGAGATGTCATCGTTTCCAAAA
GCGTGAGCAAGTGGTGGAATTCGTTGCTATCTTCTTCTTT
>AT3G15935.1 | chr3:5387599-5390598 REVERSE LENGTH=3000
TTCCATTTTCGATCATACTTTAATAATTTGCATCATCCATCTCCTTTTCTGTTTCGTTCAGTTATTTTCTTTCAATGGCT
CCGCTCCTCGTAGTCCATATATTATGTGTTGTTTTCTTTTCTCTCTCTCTCTGCTATTTTATCATCTATTAAAGAATTCT
GAAGGAATAAAACAACCTTTCTACTTTTTGATTAGAAATCCAGAGACAAGTGAGTCTCTAATGGTTATGTTTTTGTCCAT
TTTTCTCTGCAATATTTGACTTTGATTTCATACTTCAATCCAGGAAGATGTTCAGTAATTTAGACTTGCATGATTTAGCT
CAAACTATTTTAGTGCTTTTTTCAAGGTAAGAAAAAACACGAGCAGTTGCGAAAATATATGTGAGAATTGTCTCTATTCA
ACAGTAAATCTATACAAGATCTTTACATATCCATATGAAAGACTCTTAGAAAAGAGGTTTGTTCAAATCCACATTTGTTT
TTTTTTTCAACCACAACCAACAAAATGGTGATGGAATCCAATGAATTGCTGACTGTATATCCAGTCAGAACAAAATAATA
CTGGATTTCCCTGGATGTTTCTCTTCTGTATCGCCCAACATCTGCATGTTGACTCTTGTTCAAGTCCCAGACCCAACTCA
GCTACATAACTGTGTGGATCATATGAAGCATGTTGGGGCTGTTCTCAATGTTTAGGCTTGGCTCTGAGTTCCAGAAGCTT
TTTTGGTTATTGAAGAGACATCTCAGGCTCCTGCAGAGGATCAGAACTTAATTGCTTAGAACCGATCAGAGAGGGCGACT
GCTGCAGGTGATGCTCAGTTTGTACATGTGAGTGTCAAGCACATTTCCAAAACAAGGCCACTTCGCGAAACCAGTTTATG
CTTTCTATGGGGTTGGTCCGCAAGGTGGTTACCTGACTGTGCTCTTCCAGTTCTTTGTTCCTGGGTGTCCCGACAATCGG
ACAAATCTGTTAGCCACACTGTAGGCATCCCTTACTATATAACTGAACCATGAGCTGTATCTTATCCACTGCATTAGCAA
CAACTTTTACTTTGACAATCTATGGTTCTGTTCACATCTCACGGTTCTCTATAATCGTGAACTGTGTACCTTTAGCTTCA
GAAGCAATAACCTCAAGAGTCACAGCTAAATTCTTTACGAAAAATTATCTTACCCAGCCTCGAACAATAATTCGGAAGTA
TCAGGCAAGTATGCTGCAAATGTCGACTCTTGGGCTAATTCTTCTAGTTTCATGTAAATCTCTTCAGATTGAAGATGTGA
TTTGTCTCCAGCAACAAATTCATGAGCAAAACCGTTTACCTCAATTAAACTAAAGCCTGGTGTCTTCTTAATTGCAACGT
CCACGATCTTTCTTCTCACTTCTCGCAAATCCTTCCATCTTTTGCAACCTGCATATATATTGCATAACAAAGCATAAACA
GCCCCATTATCAGGTTCTAACTCAAGGATTTTCTTAGCCGCCAATTCAGCCATTGGTTCATCATTATGAAGTCTAGAAGC
CCCAAGTAGAGCTCCCCACACAATCGAGTTTGGATTCATTGGCATTTTCCTTAGTATCTCATATGCTTCCTTAACTAGCC
CAGCTCGACCAAGCATGTCAACCATACATCCGTAATGTACTAAACTTGGCTCAATTCTATGGTCGCTTCTCATCTTGGCA
AAAAATTTCCTTGCTTGGTCTACCATACCACTATGGTTACAAGCAGAGAGGACGCCAAGGTAAGTAATGTCATCTGGTTG
TATTGACATGTCTTGCATTTGAAAGAAAACTTTAATGGCCTCTTGACCTTGTCCATTGTTGGCAAGACCAACAACCATGG
CTGTCCATGTGAATTTGTCTCTCTGATCCATGTCATGGAAAACCTTCTGTGCTTTCTCAGAACACCCACATTTGAAATAC
ATATCGATCAAAGCATTCCCCACAACAACATCGTTCTTGATCTTGTTTTTGTCTATGTATGTCTTAATCCATTCACCTAT
CTCCAAGGAACCCAGATGAGCACAAGCTGTGAGAACACTAACCATGGTGAATTCATCGGGTATCATACCTGCACTTTGCA
TCTCTCGGAATATTTCCAGAGATTCATTGAAGCAACCAGCTCGTAGGTAACCGTCAATCATAATAGTCCACGAAATTCTG
TCTCTCACTGGCATCTGATCAAAATATGTCCTTGCCAACTTCAGATTCCCTCTCTCAACATACCCTTTCACGATAGATGT
CCAAGAAATCACATCCCTAGCTTTCATACTCCTGAAAATCCTCACCGCTATATCCATTTCCCCGCACGCAGCATATGCAT
TGACCAGAGCATTTTCCAATCTCAAACTGGGTTCAGTCTTACACTCACTAACATACTCATGAACCCTTTTACAGAGATCC
TTATCTTTCACCTTAGAACAAGCCGAGAGAACAAGAAGTAAGGTAACAGAAGTTGGAGAAACCAAGTTCCTCTCCATCTC
CACTAAAAGCTCAATGCTTTCTTCATACTCTTTCATCCTGTTGTACCCAGAGATCATCAAGTTCCACGAGAACACATCCT
CTTTGCATCTCCTGTCGAAAACCCCACGAGCCATATCCATTAGTCCACATAAAGAGTACATTTTCACAAGAGCATTCTGC
ACATAAAGATTAGAACCTAATCCAAATTTCACAACATGGCAATGCAGCTTCTTACCACAAGCCAAAGCTCCTCCATCACG
CTTAAGACCGTTCAACAAGAAAGGAAACGTGTGGCTATCCGGAGTCACACCTTCCTTCAACATATTCAAATACAATCTAA
CTCCTTCACCATCACAATCCACCTTTGACCAACCTTTGATCATATTGTTCCACACAACCACGTCTGGTTCAGGTATTTTC
ACAAACAGCTTGTATGCATAACTCACATGGCCACCTAAACGACTACACCAGAAGACAAAGAGCTTCTTTTGGAATGTTGG
GTTTGGTGCTACACCTCTCGTAATGCTTTGTGAATGTAAT
>AT3G15940.1 | chr3:5390632-5393631 REVERSE LENGTH=3000
CTGTGTGTGTACTTCCATCGTTTACTTTTGGTTCAGTTCTATGGTAAGACCGTGTTTCAGAAAGAAAAAACAAATCCCAC
CAATTCTTATAAAATTTCATGCTATTCTTTGGACTTTCGAAATCTTTACTCGCATCTTTTGTTGTTGGAATCTGTATCCT
GAGAAGCTTAATTACTTGGCGAATTTTATTACACGTGAAGGCATCAGGCATTAATTGTTCACTAGGTTGATTATTGTTAT
GGGGCAGAGTGAGTTAATAATAGTTTAGTCTACTAGTTAAGATTCTGATCCGCCGTAAGTTTGACTTTGATTTCATATTT
CAATCCAGGAAGATATTCAGTAATTTAGAATTAAATGATTTAGCTCAAACTATTTTAGTGCTTTTTCAGCAGTAACAAGA
AGGTAAAAAAACATGAGCAGTTGCGAAAATATATGAGAATTGTCTCTATTCAACAGTATAGCTATACAAGATCTTTACAT
ATCCATATGGAACTTATGGTGTGACTCTTAGAAAAGAGGTTTATTCAAATCCACATTTGTTTTTTTTTAGAATTCTTCTG
TCCCGGTGGATAACCATGAATCCGGTAACATTTCTGAATGGTATGACCAAAACGTCCACAATGAGTACAACAGAGATGCT
GACCAGAAGGTCAAACGCTGCATAAGCAGTGTTCTCAAGAGGTCCAGAGTAATAGCCAGCATTATAATTTTCATTGTTTC
CACTGTAATAACCAGTATCAGTAAGCTCAGTACGACCAGAGCTTTGAAAAACTATATTATCCATTTTAGCAACAGGCTAA
TAGCTTTCGGTCGCTCATCTTGTGCACCAATATTAAAAACATCCTCAATGGATGGAATAGGTTTCAACATCAAGATATGC
CTTCAAGTAGCAAAGAAGAAGATAGCAAAGAATTCCACCGTCCAAGCTCTGGTTGTAATGAAAAGAAGAAGATAGCAACG
AATTCCACCACTTGCTCACGCTTTTGGAAACGATGACATCTCTGGGATTACGTAGCCTCGAGAAGATCTCTAGGAACAAT
AAGCATTAAGCCCTCAGGTAAATCATCGATCATATTTGTTTCTGTTGTTGCATTACAAGGATCAACATCGTTGAGTTTTC
CTTTGACATGTCTCCTTTGTATCCAATGCAAAGCTCTCTTTCTTTTGCGCAACGATACCATCTTTAGTTAGTTTTTTGAC
TCTCCAATTTAACATGCATTGCCGTGCTATATATATAAAGCAAGTCCTAAACCTGAATCCTTTTGGGAGTGTTTTTTTTT
TCTGGTAGATGCTTTTCCTTTTTTTTTTTGTAATTAGTTAACATTTTTTTTTACATGTTTTTAGTTTTGTTCAGAAAATT
TAAGATTTTAAAAAAGCAAGAAGTGTAAGATTTTACACAATTGATTAAAGAAGATCAATGACTAGGAGAGAAGAAGAAGA
AGTGAGAAGAGAGATATCAAAAGATCAAAGATCAAAGAGAAGAAGAAAGAGAGATTAGGTCAGAGAAAACGAAACTACGA
AAAAGAGCGGAGGTAGGATCGCGGCTAGCTAGCAACGAAATTAGGGTTTTTGGTTTATGCTAGGGTTACCTATGATACCA
TGTAAGATTATGAATCTCGGTGGAGAGTTATGATATTAACATATAACAAGAGTGCTTTACAAGTATATTGTTTACATATT
TTTCATTATAGGAATAAGGAAATATTCCATCTTTCCTATATTCTAACAATAAGAACTCGGTTTAAAAGGAAACAAGCTCT
TTTTAAAAAAAGAAAGTTAACTATTTGTTGAGTATAAATAAAAAAGGTCTTGTCGAAAAAAAAAAAAAACCTAACTCATA
GTGATTTGTCAAAAGGGTTGTTTGTGAGTTGAAAGCTCGAAAGAATAATGACGACGATTTCCGATTTTTCACCTTAATTG
GTCGGCGAGATACTGTCGAGGGTTCCGATGACATCTTTGAAAGCAGTGCGGTGTACTTGCAAAAAGTGGAACGTTTTATC
GAAAGATAGGATTATTTGCGCAGCAAGGAAGGAGTTTCTAGGATTCATGATGATGGATTCTAGAGTCTGTTGGATGAAAT
TCGATCTCCAAGGGATCCGCAACAACACCTTGGTCGATATATCCTTGTATAAGGCAAGTTGGTCAACTTGATCAGATGGA
GGTATCTAAACTCTTCACTGCGACGGCTTGTTGTTATGCGTGGTGAAGGATAACTCGATGCTCTTGGTGTGGAATCCCTA
TTTAGGTCAAACCGTACGGATCCAACCGAGAAACAGTTTCCACAGATTAGACAGGTATGCTCTTGGTTACGACAAGAACC
GTAACCACAAGATCCTGAGGTTTGTGGATGATCACCTCGCTGTCGGAGAACACGTTTTCGGGTATGAAATCTATGATTTT
AGCTCTAGCTCATGGAGGGTTCTCGATGTCACTCCCGACTGGGATATACAGTTTTACCAACGCGGGGTATCTTTGAATGG
AAATACCTACTTTTTCGCTCAAGAGAAGATTACAGAGGACGGAGAGTATGAAGAGTTTGAAGATTTTTTACTCTATTTTG
ATTTCTCCACAGAGAGGTTTGAACCGCGTCTTCCTCTGCCATTCCACTTTTATGTTTTAGAAACCGTGTCTCTCTCTAGT
GTTAGAGATGAGCAGCTTGCCGTGTTATATCAGCGCTTGGATTCATACGAGATCTTGGATATCTGGCTTACCACTAAGAT
TGAGCCTAGTGCGGTTTCGTGGAGCATGTTTTTGAAACTGGATATGAGACCACTCACTGGTTTTCAGTTTATGGTCGACG
GTGGAAGCTTCTTCATCGACGAGGAGAAGAAAGTCGCTGTCGTTTTTGATCTAACCAAACATAAACAGACCGTGACCCGT
CGCTACCAAACAGCTTACATCATTGGACAAGATGGATACTTCAAACCTGTTAGCCTCGGAGAAGCTCCGTATCTCGGAGA
CCCTCACGAGTTGTATTGTCTCCCACTTGTGTGCCCTTCT
>AT3G15940.2 | chr3:5390632-5393631 REVERSE LENGTH=3000
CTGTGTGTGTACTTCCATCGTTTACTTTTGGTTCAGTTCTATGGTAAGACCGTGTTTCAGAAAGAAAAAACAAATCCCAC
CAATTCTTATAAAATTTCATGCTATTCTTTGGACTTTCGAAATCTTTACTCGCATCTTTTGTTGTTGGAATCTGTATCCT
GAGAAGCTTAATTACTTGGCGAATTTTATTACACGTGAAGGCATCAGGCATTAATTGTTCACTAGGTTGATTATTGTTAT
GGGGCAGAGTGAGTTAATAATAGTTTAGTCTACTAGTTAAGATTCTGATCCGCCGTAAGTTTGACTTTGATTTCATATTT
CAATCCAGGAAGATATTCAGTAATTTAGAATTAAATGATTTAGCTCAAACTATTTTAGTGCTTTTTCAGCAGTAACAAGA
AGGTAAAAAAACATGAGCAGTTGCGAAAATATATGAGAATTGTCTCTATTCAACAGTATAGCTATACAAGATCTTTACAT
ATCCATATGGAACTTATGGTGTGACTCTTAGAAAAGAGGTTTATTCAAATCCACATTTGTTTTTTTTTAGAATTCTTCTG
TCCCGGTGGATAACCATGAATCCGGTAACATTTCTGAATGGTATGACCAAAACGTCCACAATGAGTACAACAGAGATGCT
GACCAGAAGGTCAAACGCTGCATAAGCAGTGTTCTCAAGAGGTCCAGAGTAATAGCCAGCATTATAATTTTCATTGTTTC
CACTGTAATAACCAGTATCAGTAAGCTCAGTACGACCAGAGCTTTGAAAAACTATATTATCCATTTTAGCAACAGGCTAA
TAGCTTTCGGTCGCTCATCTTGTGCACCAATATTAAAAACATCCTCAATGGATGGAATAGGTTTCAACATCAAGATATGC
CTTCAAGTAGCAAAGAAGAAGATAGCAAAGAATTCCACCGTCCAAGCTCTGGTTGTAATGAAAAGAAGAAGATAGCAACG
AATTCCACCACTTGCTCACGCTTTTGGAAACGATGACATCTCTGGGATTACGTAGCCTCGAGAAGATCTCTAGGAACAAT
AAGCATTAAGCCCTCAGGTAAATCATCGATCATATTTGTTTCTGTTGTTGCATTACAAGGATCAACATCGTTGAGTTTTC
CTTTGACATGTCTCCTTTGTATCCAATGCAAAGCTCTCTTTCTTTTGCGCAACGATACCATCTTTAGTTAGTTTTTTGAC
TCTCCAATTTAACATGCATTGCCGTGCTATATATATAAAGCAAGTCCTAAACCTGAATCCTTTTGGGAGTGTTTTTTTTT
TCTGGTAGATGCTTTTCCTTTTTTTTTTTGTAATTAGTTAACATTTTTTTTTACATGTTTTTAGTTTTGTTCAGAAAATT
TAAGATTTTAAAAAAGCAAGAAGTGTAAGATTTTACACAATTGATTAAAGAAGATCAATGACTAGGAGAGAAGAAGAAGA
AGTGAGAAGAGAGATATCAAAAGATCAAAGATCAAAGAGAAGAAGAAAGAGAGATTAGGTCAGAGAAAACGAAACTACGA
AAAAGAGCGGAGGTAGGATCGCGGCTAGCTAGCAACGAAATTAGGGTTTTTGGTTTATGCTAGGGTTACCTATGATACCA
TGTAAGATTATGAATCTCGGTGGAGAGTTATGATATTAACATATAACAAGAGTGCTTTACAAGTATATTGTTTACATATT
TTTCATTATAGGAATAAGGAAATATTCCATCTTTCCTATATTCTAACAATAAGAACTCGGTTTAAAAGGAAACAAGCTCT
TTTTAAAAAAAGAAAGTTAACTATTTGTTGAGTATAAATAAAAAAGGTCTTGTCGAAAAAAAAAAAAAACCTAACTCATA
GTGATTTGTCAAAAGGGTTGTTTGTGAGTTGAAAGCTCGAAAGAATAATGACGACGATTTCCGATTTTTCACCTTAATTG
GTCGGCGAGATACTGTCGAGGGTTCCGATGACATCTTTGAAAGCAGTGCGGTGTACTTGCAAAAAGTGGAACGTTTTATC
GAAAGATAGGATTATTTGCGCAGCAAGGAAGGAGTTTCTAGGATTCATGATGATGGATTCTAGAGTCTGTTGGATGAAAT
TCGATCTCCAAGGGATCCGCAACAACACCTTGGTCGATATATCCTTGTATAAGGCAAGTTGGTCAACTTGATCAGATGGA
GGTATCTAAACTCTTCACTGCGACGGCTTGTTGTTATGCGTGGTGAAGGATAACTCGATGCTCTTGGTGTGGAATCCCTA
TTTAGGTCAAACCGTACGGATCCAACCGAGAAACAGTTTCCACAGATTAGACAGGTATGCTCTTGGTTACGACAAGAACC
GTAACCACAAGATCCTGAGGTTTGTGGATGATCACCTCGCTGTCGGAGAACACGTTTTCGGGTATGAAATCTATGATTTT
AGCTCTAGCTCATGGAGGGTTCTCGATGTCACTCCCGACTGGGATATACAGTTTTACCAACGCGGGGTATCTTTGAATGG
AAATACCTACTTTTTCGCTCAAGAGAAGATTACAGAGGACGGAGAGTATGAAGAGTTTGAAGATTTTTTACTCTATTTTG
ATTTCTCCACAGAGAGGTTTGAACCGCGTCTTCCTCTGCCATTCCACTTTTATGTTTTAGAAACCGTGTCTCTCTCTAGT
GTTAGAGATGAGCAGCTTGCCGTGTTATATCAGCGCTTGGATTCATACGAGATCTTGGATATCTGGCTTACCACTAAGAT
TGAGCCTAGTGCGGTTTCGTGGAGCATGTTTTTGAAACTGGATATGAGACCACTCACTGGTTTTCAGTTTATGGTCGACG
GTGGAAGCTTCTTCATCGACGAGGAGAAGAAAGTCGCTGTCGTTTTTGATCTAACCAAACATAAACAGACCGTGACCCGT
CGCTACCAAACAGCTTACATCATTGGACAAGATGGATACTTCAAACCTGTTAGCCTCGGAGAAGCTCCGTATCTCGGAGA
CCCTCACGAGTTGTATTGTCTCCCACTTGTGTGCCCTTCT
>AT3G15950.5 | chr3:5394783-5397782 REVERSE LENGTH=3000
ACTAATGAGATTCTTGATTGTGGTTAAAGCACATGTTCAATTAGTTGTGGTTCTTGTGTTTTATTTTCTTGTGTTGTTTT
GTTTGAGACTTTGTTTGTTGCTTATATCAGGGGAGAGAGGTTGAAAAACCTTTGAGAGAGATAGATAAATGAGAGATTTG
TGAAACACAAATAATGTTTTAGTCGTCTTATAATAAAACCTTTTTTTTTCTTATATATGCTCATTGATAATACTGCAAAA
AGGTAAAATCATGTTTTTTTTTTTTTAATATGAATCATGATATTCAGGCATGTTTTTTCCAAGATTGACAATTATATAGG
CCAGAACTAGCAAGAAATAAGAGTTAAAGTGCTAAAATCAGAAATCGAGTGTCTTTATTTCTTGCAATTGCAGTTTATTA
GTAAATAAATCACATAAAACAGAGATTAGTTCATCTAACATTTTCCTGATAAATTGACAAAAAAAGGACGTTGTAACTAC
TTCAATATTTATTTTTTGTCGGCTACTAATTTTATTTTTAAAATTCAACAAATTTAAGTAATATTACATTTGACTTGAGT
GAGGAAAATGTTCTATAATGTTGTCATTTTTTTATAAATCAAATTTAAATTATATCATGAGTTAATATTTTAAAGATGTC
CTAGAAAAATTCACACGTAAAAATAAAGAAAAGAGATTATCCCACACGAGTCGCTAACACGTGTGACCCAAATCATACTC
GGAAAAAGCAAAACGATCATTATTTGAAATTAATAATGACGTCATCAAAACAACGATAAATAAAGAAGGAATAATTGGAA
GGAAAAAAAATCAACAAATAAGAATGAGCCATCTCTCACCGCTCTCTCCTCGTGCACAGCTCTCTGACTCCGTTAACTTC
CGAGTCTCCGAGCATTCTCTCTCTCTTTCTCTTTCTCCATCGCCGCGACTCGGCTCAGCTCTGAGAACGGCGCAAGCTTA
GATTGCCGGAGAAAACTTTATGCAATGTAATGTCTTCTTCTTCTTTTTTTTTCGTTTCTTTCTAATTCGTCTTCGTCTGC
TTCTTCTGCAAGCTCGTGTTGTTACTCATCTCTCTGCATCGACGATTTTCTTCTAGTTTTGTTGACTTTAGGTTTTCTTT
AGATCGTGAATTTCTCAACATTTCTCCTTAATCTGATTGCGTTGCTTTTCCAGTTTTTTTGTACTTGGGAGCAGCTTCAA
CATTGGAGCATCGGCGATCCAAGTCGGAAGTTCACTTACCTTCGGATAACGCGACTCTGACCTATCGGAAATAGTAAGAT
ACTCGCTAAGATCTTGATCTTCATTGTGACATTGGTTTTTCTCTCGCGGCTTTTTATTTTCCATAACCGACCAACTTTCT
TTATTTCGTCAACGCGATTTCAATTTGGAATTCGAAATCCTTGTAACTGGAGCAGTTAGGGAGTACTTGATGAACTTGGA
TCAATACTGTTTCTATATATAGCTGATGATTGATTTCTCTTCCTAAATTGCAGTTTCATTGACCTCATATGGAGTGTGTC
TAATTGCTAGTGGTTTTGTGGCTTATTGAAGTCTTGGGAATAGTATATTGAGGATGCTATTGTAGTAAAGAAAGTATGGA
AGATCTTCGGCTATCACCGCTGAAATTAGGTAGCTTTAAGTCTTCATTGTCAGGGAGGTCTACTCCAAGGGGTTCACCTA
CACTTCGGAAAGTGCATTCAGGCAGGACTCCACGTAGAGAGGGTAAAGGTAGTGGTGGAGCTGTTCAATGGTTCAGAAGT
AACCGGCTGCTATATTGGTTACTCTTGATTACTCTTTGGACATATCTTGGATTCTATGTTCAGTCAAGATGGGCACATGA
TGATGATAACAAAGTTGAGTTCTTGCGGTTTGGAGGCAAACTCAGAGAAGATGTTTTGCATGTCGAGCAGAATAAACGAC
GGGATTTAGTTGCTGATGAGAGTTCTCATGCTGTAGTAGATCATACCAATATAGTCCATCTAGGTGTAAATAAAAGGATG
CATGTAACTTTGGCCAAGAAAGAGGATAGCACATCTCGGCGAAGCGTGAGCCCCAGGAGGAGGACCAGAAAAGCTAGTCG
TAGTTCACGTACTAGGATTCGTAGTACGCAGAAGGTGAGAAAAGTGATGGAGACGAAGGAATTGGATGAGCAAGACCAGG
AACTTCCAAACATAAATGTTACCTACGGTAAACTTTTTGGTCCTTTTGGATCATTGGAGGATAGAATTCTTGAATGGAGT
CCGCAAAAGCGATCAGGGACCTGTGACAGGAAATCAGACTTCAAACGTCTTGTTTGGTCTAGGAGATTCGTCCTACTTTT
CCATGAACTATCAATGACTGGTGCTCCAATTTCAATGATGGAGTTGGCTTCCGAGCTTTTGAGCTGTGGTGCAACAGTAT
ATGCTGTAGTTCTGAGCAGAAGGGGTGGATTATTGCAAGAGCTCACAAGGAGAAGGATCAAAGTGGTTGAAGATAAAGGA
GAACTCAGCTTCAAAACTGCCATGAAAGCAGATCTTGTCATTGCAGGATCAGCCGTCTGTGCTTCATGGATAGGTAAGGA
AAAGTAGATCTGCTGATTCTTTGACATCACTATTTGCTGACTATCATGTTTAGAAATGCGTACCATAGCTCATTCGTCCT
TCAGCTATATTACTGGAAAATGCATTTTGTAATAGAAATTGTCATATATAGCATACTCACTTTAGATTGTTTTCTATTAG
TGAAAACTTTCATCAAAACAATTGTTAAAACATGTTCAATATTCCTTTCTGCCTCAAGTTGGGATACTTATTATGGTGTT
TGTTACAATCTCCGCAGATCAATACATGGATCACCATCCAGCTGGTGGAAGTCAAATCGCTTGGTGGGTGATGGAGAACC
GGCGAGAGTACTTTGATCGAGCGAAACCTGTGCTTGACCGAGTGAAATTGCTGATTTTTCTATCTGAAGTACAGAGCAAA
CAATGGTTAACATGGTGTGAAGAGGACCATGTAAAGCTTA
>AT3G15950.1 | chr3:5394783-5397782 REVERSE LENGTH=3000
ACTAATGAGATTCTTGATTGTGGTTAAAGCACATGTTCAATTAGTTGTGGTTCTTGTGTTTTATTTTCTTGTGTTGTTTT
GTTTGAGACTTTGTTTGTTGCTTATATCAGGGGAGAGAGGTTGAAAAACCTTTGAGAGAGATAGATAAATGAGAGATTTG
TGAAACACAAATAATGTTTTAGTCGTCTTATAATAAAACCTTTTTTTTTCTTATATATGCTCATTGATAATACTGCAAAA
AGGTAAAATCATGTTTTTTTTTTTTTAATATGAATCATGATATTCAGGCATGTTTTTTCCAAGATTGACAATTATATAGG
CCAGAACTAGCAAGAAATAAGAGTTAAAGTGCTAAAATCAGAAATCGAGTGTCTTTATTTCTTGCAATTGCAGTTTATTA
GTAAATAAATCACATAAAACAGAGATTAGTTCATCTAACATTTTCCTGATAAATTGACAAAAAAAGGACGTTGTAACTAC
TTCAATATTTATTTTTTGTCGGCTACTAATTTTATTTTTAAAATTCAACAAATTTAAGTAATATTACATTTGACTTGAGT
GAGGAAAATGTTCTATAATGTTGTCATTTTTTTATAAATCAAATTTAAATTATATCATGAGTTAATATTTTAAAGATGTC
CTAGAAAAATTCACACGTAAAAATAAAGAAAAGAGATTATCCCACACGAGTCGCTAACACGTGTGACCCAAATCATACTC
GGAAAAAGCAAAACGATCATTATTTGAAATTAATAATGACGTCATCAAAACAACGATAAATAAAGAAGGAATAATTGGAA
GGAAAAAAAATCAACAAATAAGAATGAGCCATCTCTCACCGCTCTCTCCTCGTGCACAGCTCTCTGACTCCGTTAACTTC
CGAGTCTCCGAGCATTCTCTCTCTCTTTCTCTTTCTCCATCGCCGCGACTCGGCTCAGCTCTGAGAACGGCGCAAGCTTA
GATTGCCGGAGAAAACTTTATGCAATGTAATGTCTTCTTCTTCTTTTTTTTTCGTTTCTTTCTAATTCGTCTTCGTCTGC
TTCTTCTGCAAGCTCGTGTTGTTACTCATCTCTCTGCATCGACGATTTTCTTCTAGTTTTGTTGACTTTAGGTTTTCTTT
AGATCGTGAATTTCTCAACATTTCTCCTTAATCTGATTGCGTTGCTTTTCCAGTTTTTTTGTACTTGGGAGCAGCTTCAA
CATTGGAGCATCGGCGATCCAAGTCGGAAGTTCACTTACCTTCGGATAACGCGACTCTGACCTATCGGAAATAGTAAGAT
ACTCGCTAAGATCTTGATCTTCATTGTGACATTGGTTTTTCTCTCGCGGCTTTTTATTTTCCATAACCGACCAACTTTCT
TTATTTCGTCAACGCGATTTCAATTTGGAATTCGAAATCCTTGTAACTGGAGCAGTTAGGGAGTACTTGATGAACTTGGA
TCAATACTGTTTCTATATATAGCTGATGATTGATTTCTCTTCCTAAATTGCAGTTTCATTGACCTCATATGGAGTGTGTC
TAATTGCTAGTGGTTTTGTGGCTTATTGAAGTCTTGGGAATAGTATATTGAGGATGCTATTGTAGTAAAGAAAGTATGGA
AGATCTTCGGCTATCACCGCTGAAATTAGGTAGCTTTAAGTCTTCATTGTCAGGGAGGTCTACTCCAAGGGGTTCACCTA
CACTTCGGAAAGTGCATTCAGGCAGGACTCCACGTAGAGAGGGTAAAGGTAGTGGTGGAGCTGTTCAATGGTTCAGAAGT
AACCGGCTGCTATATTGGTTACTCTTGATTACTCTTTGGACATATCTTGGATTCTATGTTCAGTCAAGATGGGCACATGA
TGATGATAACAAAGTTGAGTTCTTGCGGTTTGGAGGCAAACTCAGAGAAGATGTTTTGCATGTCGAGCAGAATAAACGAC
GGGATTTAGTTGCTGATGAGAGTTCTCATGCTGTAGTAGATCATACCAATATAGTCCATCTAGGTGTAAATAAAAGGATG
CATGTAACTTTGGCCAAGAAAGAGGATAGCACATCTCGGCGAAGCGTGAGCCCCAGGAGGAGGACCAGAAAAGCTAGTCG
TAGTTCACGTACTAGGATTCGTAGTACGCAGAAGGTGAGAAAAGTGATGGAGACGAAGGAATTGGATGAGCAAGACCAGG
AACTTCCAAACATAAATGTTACCTACGGTAAACTTTTTGGTCCTTTTGGATCATTGGAGGATAGAATTCTTGAATGGAGT
CCGCAAAAGCGATCAGGGACCTGTGACAGGAAATCAGACTTCAAACGTCTTGTTTGGTCTAGGAGATTCGTCCTACTTTT
CCATGAACTATCAATGACTGGTGCTCCAATTTCAATGATGGAGTTGGCTTCCGAGCTTTTGAGCTGTGGTGCAACAGTAT
ATGCTGTAGTTCTGAGCAGAAGGGGTGGATTATTGCAAGAGCTCACAAGGAGAAGGATCAAAGTGGTTGAAGATAAAGGA
GAACTCAGCTTCAAAACTGCCATGAAAGCAGATCTTGTCATTGCAGGATCAGCCGTCTGTGCTTCATGGATAGGTAAGGA
AAAGTAGATCTGCTGATTCTTTGACATCACTATTTGCTGACTATCATGTTTAGAAATGCGTACCATAGCTCATTCGTCCT
TCAGCTATATTACTGGAAAATGCATTTTGTAATAGAAATTGTCATATATAGCATACTCACTTTAGATTGTTTTCTATTAG
TGAAAACTTTCATCAAAACAATTGTTAAAACATGTTCAATATTCCTTTCTGCCTCAAGTTGGGATACTTATTATGGTGTT
TGTTACAATCTCCGCAGATCAATACATGGATCACCATCCAGCTGGTGGAAGTCAAATCGCTTGGTGGGTGATGGAGAACC
GGCGAGAGTACTTTGATCGAGCGAAACCTGTGCTTGACCGAGTGAAATTGCTGATTTTTCTATCTGAAGTACAGAGCAAA
CAATGGTTAACATGGTGTGAAGAGGACCATGTAAAGCTTA
>AT3G15950.4 | chr3:5394783-5397782 REVERSE LENGTH=3000
ACTAATGAGATTCTTGATTGTGGTTAAAGCACATGTTCAATTAGTTGTGGTTCTTGTGTTTTATTTTCTTGTGTTGTTTT
GTTTGAGACTTTGTTTGTTGCTTATATCAGGGGAGAGAGGTTGAAAAACCTTTGAGAGAGATAGATAAATGAGAGATTTG
TGAAACACAAATAATGTTTTAGTCGTCTTATAATAAAACCTTTTTTTTTCTTATATATGCTCATTGATAATACTGCAAAA
AGGTAAAATCATGTTTTTTTTTTTTTAATATGAATCATGATATTCAGGCATGTTTTTTCCAAGATTGACAATTATATAGG
CCAGAACTAGCAAGAAATAAGAGTTAAAGTGCTAAAATCAGAAATCGAGTGTCTTTATTTCTTGCAATTGCAGTTTATTA
GTAAATAAATCACATAAAACAGAGATTAGTTCATCTAACATTTTCCTGATAAATTGACAAAAAAAGGACGTTGTAACTAC
TTCAATATTTATTTTTTGTCGGCTACTAATTTTATTTTTAAAATTCAACAAATTTAAGTAATATTACATTTGACTTGAGT
GAGGAAAATGTTCTATAATGTTGTCATTTTTTTATAAATCAAATTTAAATTATATCATGAGTTAATATTTTAAAGATGTC
CTAGAAAAATTCACACGTAAAAATAAAGAAAAGAGATTATCCCACACGAGTCGCTAACACGTGTGACCCAAATCATACTC
GGAAAAAGCAAAACGATCATTATTTGAAATTAATAATGACGTCATCAAAACAACGATAAATAAAGAAGGAATAATTGGAA
GGAAAAAAAATCAACAAATAAGAATGAGCCATCTCTCACCGCTCTCTCCTCGTGCACAGCTCTCTGACTCCGTTAACTTC
CGAGTCTCCGAGCATTCTCTCTCTCTTTCTCTTTCTCCATCGCCGCGACTCGGCTCAGCTCTGAGAACGGCGCAAGCTTA
GATTGCCGGAGAAAACTTTATGCAATGTAATGTCTTCTTCTTCTTTTTTTTTCGTTTCTTTCTAATTCGTCTTCGTCTGC
TTCTTCTGCAAGCTCGTGTTGTTACTCATCTCTCTGCATCGACGATTTTCTTCTAGTTTTGTTGACTTTAGGTTTTCTTT
AGATCGTGAATTTCTCAACATTTCTCCTTAATCTGATTGCGTTGCTTTTCCAGTTTTTTTGTACTTGGGAGCAGCTTCAA
CATTGGAGCATCGGCGATCCAAGTCGGAAGTTCACTTACCTTCGGATAACGCGACTCTGACCTATCGGAAATAGTAAGAT
ACTCGCTAAGATCTTGATCTTCATTGTGACATTGGTTTTTCTCTCGCGGCTTTTTATTTTCCATAACCGACCAACTTTCT
TTATTTCGTCAACGCGATTTCAATTTGGAATTCGAAATCCTTGTAACTGGAGCAGTTAGGGAGTACTTGATGAACTTGGA
TCAATACTGTTTCTATATATAGCTGATGATTGATTTCTCTTCCTAAATTGCAGTTTCATTGACCTCATATGGAGTGTGTC
TAATTGCTAGTGGTTTTGTGGCTTATTGAAGTCTTGGGAATAGTATATTGAGGATGCTATTGTAGTAAAGAAAGTATGGA
AGATCTTCGGCTATCACCGCTGAAATTAGGTAGCTTTAAGTCTTCATTGTCAGGGAGGTCTACTCCAAGGGGTTCACCTA
CACTTCGGAAAGTGCATTCAGGCAGGACTCCACGTAGAGAGGGTAAAGGTAGTGGTGGAGCTGTTCAATGGTTCAGAAGT
AACCGGCTGCTATATTGGTTACTCTTGATTACTCTTTGGACATATCTTGGATTCTATGTTCAGTCAAGATGGGCACATGA
TGATGATAACAAAGTTGAGTTCTTGCGGTTTGGAGGCAAACTCAGAGAAGATGTTTTGCATGTCGAGCAGAATAAACGAC
GGGATTTAGTTGCTGATGAGAGTTCTCATGCTGTAGTAGATCATACCAATATAGTCCATCTAGGTGTAAATAAAAGGATG
CATGTAACTTTGGCCAAGAAAGAGGATAGCACATCTCGGCGAAGCGTGAGCCCCAGGAGGAGGACCAGAAAAGCTAGTCG
TAGTTCACGTACTAGGATTCGTAGTACGCAGAAGGTGAGAAAAGTGATGGAGACGAAGGAATTGGATGAGCAAGACCAGG
AACTTCCAAACATAAATGTTACCTACGGTAAACTTTTTGGTCCTTTTGGATCATTGGAGGATAGAATTCTTGAATGGAGT
CCGCAAAAGCGATCAGGGACCTGTGACAGGAAATCAGACTTCAAACGTCTTGTTTGGTCTAGGAGATTCGTCCTACTTTT
CCATGAACTATCAATGACTGGTGCTCCAATTTCAATGATGGAGTTGGCTTCCGAGCTTTTGAGCTGTGGTGCAACAGTAT
ATGCTGTAGTTCTGAGCAGAAGGGGTGGATTATTGCAAGAGCTCACAAGGAGAAGGATCAAAGTGGTTGAAGATAAAGGA
GAACTCAGCTTCAAAACTGCCATGAAAGCAGATCTTGTCATTGCAGGATCAGCCGTCTGTGCTTCATGGATAGGTAAGGA
AAAGTAGATCTGCTGATTCTTTGACATCACTATTTGCTGACTATCATGTTTAGAAATGCGTACCATAGCTCATTCGTCCT
TCAGCTATATTACTGGAAAATGCATTTTGTAATAGAAATTGTCATATATAGCATACTCACTTTAGATTGTTTTCTATTAG
TGAAAACTTTCATCAAAACAATTGTTAAAACATGTTCAATATTCCTTTCTGCCTCAAGTTGGGATACTTATTATGGTGTT
TGTTACAATCTCCGCAGATCAATACATGGATCACCATCCAGCTGGTGGAAGTCAAATCGCTTGGTGGGTGATGGAGAACC
GGCGAGAGTACTTTGATCGAGCGAAACCTGTGCTTGACCGAGTGAAATTGCTGATTTTTCTATCTGAAGTACAGAGCAAA
CAATGGTTAACATGGTGTGAAGAGGACCATGTAAAGCTTA
>AT3G15950.3 | chr3:5394783-5397782 REVERSE LENGTH=3000
ACTAATGAGATTCTTGATTGTGGTTAAAGCACATGTTCAATTAGTTGTGGTTCTTGTGTTTTATTTTCTTGTGTTGTTTT
GTTTGAGACTTTGTTTGTTGCTTATATCAGGGGAGAGAGGTTGAAAAACCTTTGAGAGAGATAGATAAATGAGAGATTTG
TGAAACACAAATAATGTTTTAGTCGTCTTATAATAAAACCTTTTTTTTTCTTATATATGCTCATTGATAATACTGCAAAA
AGGTAAAATCATGTTTTTTTTTTTTTAATATGAATCATGATATTCAGGCATGTTTTTTCCAAGATTGACAATTATATAGG
CCAGAACTAGCAAGAAATAAGAGTTAAAGTGCTAAAATCAGAAATCGAGTGTCTTTATTTCTTGCAATTGCAGTTTATTA
GTAAATAAATCACATAAAACAGAGATTAGTTCATCTAACATTTTCCTGATAAATTGACAAAAAAAGGACGTTGTAACTAC
TTCAATATTTATTTTTTGTCGGCTACTAATTTTATTTTTAAAATTCAACAAATTTAAGTAATATTACATTTGACTTGAGT
GAGGAAAATGTTCTATAATGTTGTCATTTTTTTATAAATCAAATTTAAATTATATCATGAGTTAATATTTTAAAGATGTC
CTAGAAAAATTCACACGTAAAAATAAAGAAAAGAGATTATCCCACACGAGTCGCTAACACGTGTGACCCAAATCATACTC
GGAAAAAGCAAAACGATCATTATTTGAAATTAATAATGACGTCATCAAAACAACGATAAATAAAGAAGGAATAATTGGAA
GGAAAAAAAATCAACAAATAAGAATGAGCCATCTCTCACCGCTCTCTCCTCGTGCACAGCTCTCTGACTCCGTTAACTTC
CGAGTCTCCGAGCATTCTCTCTCTCTTTCTCTTTCTCCATCGCCGCGACTCGGCTCAGCTCTGAGAACGGCGCAAGCTTA
GATTGCCGGAGAAAACTTTATGCAATGTAATGTCTTCTTCTTCTTTTTTTTTCGTTTCTTTCTAATTCGTCTTCGTCTGC
TTCTTCTGCAAGCTCGTGTTGTTACTCATCTCTCTGCATCGACGATTTTCTTCTAGTTTTGTTGACTTTAGGTTTTCTTT
AGATCGTGAATTTCTCAACATTTCTCCTTAATCTGATTGCGTTGCTTTTCCAGTTTTTTTGTACTTGGGAGCAGCTTCAA
CATTGGAGCATCGGCGATCCAAGTCGGAAGTTCACTTACCTTCGGATAACGCGACTCTGACCTATCGGAAATAGTAAGAT
ACTCGCTAAGATCTTGATCTTCATTGTGACATTGGTTTTTCTCTCGCGGCTTTTTATTTTCCATAACCGACCAACTTTCT
TTATTTCGTCAACGCGATTTCAATTTGGAATTCGAAATCCTTGTAACTGGAGCAGTTAGGGAGTACTTGATGAACTTGGA
TCAATACTGTTTCTATATATAGCTGATGATTGATTTCTCTTCCTAAATTGCAGTTTCATTGACCTCATATGGAGTGTGTC
TAATTGCTAGTGGTTTTGTGGCTTATTGAAGTCTTGGGAATAGTATATTGAGGATGCTATTGTAGTAAAGAAAGTATGGA
AGATCTTCGGCTATCACCGCTGAAATTAGGTAGCTTTAAGTCTTCATTGTCAGGGAGGTCTACTCCAAGGGGTTCACCTA
CACTTCGGAAAGTGCATTCAGGCAGGACTCCACGTAGAGAGGGTAAAGGTAGTGGTGGAGCTGTTCAATGGTTCAGAAGT
AACCGGCTGCTATATTGGTTACTCTTGATTACTCTTTGGACATATCTTGGATTCTATGTTCAGTCAAGATGGGCACATGA
TGATGATAACAAAGTTGAGTTCTTGCGGTTTGGAGGCAAACTCAGAGAAGATGTTTTGCATGTCGAGCAGAATAAACGAC
GGGATTTAGTTGCTGATGAGAGTTCTCATGCTGTAGTAGATCATACCAATATAGTCCATCTAGGTGTAAATAAAAGGATG
CATGTAACTTTGGCCAAGAAAGAGGATAGCACATCTCGGCGAAGCGTGAGCCCCAGGAGGAGGACCAGAAAAGCTAGTCG
TAGTTCACGTACTAGGATTCGTAGTACGCAGAAGGTGAGAAAAGTGATGGAGACGAAGGAATTGGATGAGCAAGACCAGG
AACTTCCAAACATAAATGTTACCTACGGTAAACTTTTTGGTCCTTTTGGATCATTGGAGGATAGAATTCTTGAATGGAGT
CCGCAAAAGCGATCAGGGACCTGTGACAGGAAATCAGACTTCAAACGTCTTGTTTGGTCTAGGAGATTCGTCCTACTTTT
CCATGAACTATCAATGACTGGTGCTCCAATTTCAATGATGGAGTTGGCTTCCGAGCTTTTGAGCTGTGGTGCAACAGTAT
ATGCTGTAGTTCTGAGCAGAAGGGGTGGATTATTGCAAGAGCTCACAAGGAGAAGGATCAAAGTGGTTGAAGATAAAGGA
GAACTCAGCTTCAAAACTGCCATGAAAGCAGATCTTGTCATTGCAGGATCAGCCGTCTGTGCTTCATGGATAGGTAAGGA
AAAGTAGATCTGCTGATTCTTTGACATCACTATTTGCTGACTATCATGTTTAGAAATGCGTACCATAGCTCATTCGTCCT
TCAGCTATATTACTGGAAAATGCATTTTGTAATAGAAATTGTCATATATAGCATACTCACTTTAGATTGTTTTCTATTAG
TGAAAACTTTCATCAAAACAATTGTTAAAACATGTTCAATATTCCTTTCTGCCTCAAGTTGGGATACTTATTATGGTGTT
TGTTACAATCTCCGCAGATCAATACATGGATCACCATCCAGCTGGTGGAAGTCAAATCGCTTGGTGGGTGATGGAGAACC
GGCGAGAGTACTTTGATCGAGCGAAACCTGTGCTTGACCGAGTGAAATTGCTGATTTTTCTATCTGAAGTACAGAGCAAA
CAATGGTTAACATGGTGTGAAGAGGACCATGTAAAGCTTA
>AT3G15950.2 | chr3:5394783-5397782 REVERSE LENGTH=3000
ACTAATGAGATTCTTGATTGTGGTTAAAGCACATGTTCAATTAGTTGTGGTTCTTGTGTTTTATTTTCTTGTGTTGTTTT
GTTTGAGACTTTGTTTGTTGCTTATATCAGGGGAGAGAGGTTGAAAAACCTTTGAGAGAGATAGATAAATGAGAGATTTG
TGAAACACAAATAATGTTTTAGTCGTCTTATAATAAAACCTTTTTTTTTCTTATATATGCTCATTGATAATACTGCAAAA
AGGTAAAATCATGTTTTTTTTTTTTTAATATGAATCATGATATTCAGGCATGTTTTTTCCAAGATTGACAATTATATAGG
CCAGAACTAGCAAGAAATAAGAGTTAAAGTGCTAAAATCAGAAATCGAGTGTCTTTATTTCTTGCAATTGCAGTTTATTA
GTAAATAAATCACATAAAACAGAGATTAGTTCATCTAACATTTTCCTGATAAATTGACAAAAAAAGGACGTTGTAACTAC
TTCAATATTTATTTTTTGTCGGCTACTAATTTTATTTTTAAAATTCAACAAATTTAAGTAATATTACATTTGACTTGAGT
GAGGAAAATGTTCTATAATGTTGTCATTTTTTTATAAATCAAATTTAAATTATATCATGAGTTAATATTTTAAAGATGTC
CTAGAAAAATTCACACGTAAAAATAAAGAAAAGAGATTATCCCACACGAGTCGCTAACACGTGTGACCCAAATCATACTC
GGAAAAAGCAAAACGATCATTATTTGAAATTAATAATGACGTCATCAAAACAACGATAAATAAAGAAGGAATAATTGGAA
GGAAAAAAAATCAACAAATAAGAATGAGCCATCTCTCACCGCTCTCTCCTCGTGCACAGCTCTCTGACTCCGTTAACTTC
CGAGTCTCCGAGCATTCTCTCTCTCTTTCTCTTTCTCCATCGCCGCGACTCGGCTCAGCTCTGAGAACGGCGCAAGCTTA
GATTGCCGGAGAAAACTTTATGCAATGTAATGTCTTCTTCTTCTTTTTTTTTCGTTTCTTTCTAATTCGTCTTCGTCTGC
TTCTTCTGCAAGCTCGTGTTGTTACTCATCTCTCTGCATCGACGATTTTCTTCTAGTTTTGTTGACTTTAGGTTTTCTTT
AGATCGTGAATTTCTCAACATTTCTCCTTAATCTGATTGCGTTGCTTTTCCAGTTTTTTTGTACTTGGGAGCAGCTTCAA
CATTGGAGCATCGGCGATCCAAGTCGGAAGTTCACTTACCTTCGGATAACGCGACTCTGACCTATCGGAAATAGTAAGAT
ACTCGCTAAGATCTTGATCTTCATTGTGACATTGGTTTTTCTCTCGCGGCTTTTTATTTTCCATAACCGACCAACTTTCT
TTATTTCGTCAACGCGATTTCAATTTGGAATTCGAAATCCTTGTAACTGGAGCAGTTAGGGAGTACTTGATGAACTTGGA
TCAATACTGTTTCTATATATAGCTGATGATTGATTTCTCTTCCTAAATTGCAGTTTCATTGACCTCATATGGAGTGTGTC
TAATTGCTAGTGGTTTTGTGGCTTATTGAAGTCTTGGGAATAGTATATTGAGGATGCTATTGTAGTAAAGAAAGTATGGA
AGATCTTCGGCTATCACCGCTGAAATTAGGTAGCTTTAAGTCTTCATTGTCAGGGAGGTCTACTCCAAGGGGTTCACCTA
CACTTCGGAAAGTGCATTCAGGCAGGACTCCACGTAGAGAGGGTAAAGGTAGTGGTGGAGCTGTTCAATGGTTCAGAAGT
AACCGGCTGCTATATTGGTTACTCTTGATTACTCTTTGGACATATCTTGGATTCTATGTTCAGTCAAGATGGGCACATGA
TGATGATAACAAAGTTGAGTTCTTGCGGTTTGGAGGCAAACTCAGAGAAGATGTTTTGCATGTCGAGCAGAATAAACGAC
GGGATTTAGTTGCTGATGAGAGTTCTCATGCTGTAGTAGATCATACCAATATAGTCCATCTAGGTGTAAATAAAAGGATG
CATGTAACTTTGGCCAAGAAAGAGGATAGCACATCTCGGCGAAGCGTGAGCCCCAGGAGGAGGACCAGAAAAGCTAGTCG
TAGTTCACGTACTAGGATTCGTAGTACGCAGAAGGTGAGAAAAGTGATGGAGACGAAGGAATTGGATGAGCAAGACCAGG
AACTTCCAAACATAAATGTTACCTACGGTAAACTTTTTGGTCCTTTTGGATCATTGGAGGATAGAATTCTTGAATGGAGT
CCGCAAAAGCGATCAGGGACCTGTGACAGGAAATCAGACTTCAAACGTCTTGTTTGGTCTAGGAGATTCGTCCTACTTTT
CCATGAACTATCAATGACTGGTGCTCCAATTTCAATGATGGAGTTGGCTTCCGAGCTTTTGAGCTGTGGTGCAACAGTAT
ATGCTGTAGTTCTGAGCAGAAGGGGTGGATTATTGCAAGAGCTCACAAGGAGAAGGATCAAAGTGGTTGAAGATAAAGGA
GAACTCAGCTTCAAAACTGCCATGAAAGCAGATCTTGTCATTGCAGGATCAGCCGTCTGTGCTTCATGGATAGGTAAGGA
AAAGTAGATCTGCTGATTCTTTGACATCACTATTTGCTGACTATCATGTTTAGAAATGCGTACCATAGCTCATTCGTCCT
TCAGCTATATTACTGGAAAATGCATTTTGTAATAGAAATTGTCATATATAGCATACTCACTTTAGATTGTTTTCTATTAG
TGAAAACTTTCATCAAAACAATTGTTAAAACATGTTCAATATTCCTTTCTGCCTCAAGTTGGGATACTTATTATGGTGTT
TGTTACAATCTCCGCAGATCAATACATGGATCACCATCCAGCTGGTGGAAGTCAAATCGCTTGGTGGGTGATGGAGAACC
GGCGAGAGTACTTTGATCGAGCGAAACCTGTGCTTGACCGAGTGAAATTGCTGATTTTTCTATCTGAAGTACAGAGCAAA
CAATGGTTAACATGGTGTGAAGAGGACCATGTAAAGCTTA
>AT3G15960.1 | chr3:5401000-5403999 REVERSE LENGTH=3000
AGACAAGTCTTTTGTTTTCTTCTCTTTTAATTACATGCTTTCTCTCTTGTTTATGTCTTATTCCTTGTCATTTCCCTTTC
TAATATAAAGCTTTTATGTGAGCGCCTTGTCAAATTGCTCTTTACTTTAATGATATCAGCAGATTATATAAATACTTCGT
AAAGAATAATAATTAATTTACCAATTACCATTAAAAAAAAATTATTTGGGGTCGAAAGACATGACTCAGCTTTCATTATG
TGGCCCAAAGCAGTAATGAAATATGACACTAGACATTATTTCTATTTATAACAGAACTATAAGTTTTTTTGTGTAGTTAT
TTTTCTTACTTCAAATCAGTTTTGTTTTATTAATAGTATCCCTCTATGTAGCACGTTTTAGGAATAGATCGAAGAGCAAC
GAAATGGATGATACATGGGCAGCTAGGTCGCGTTACTTCCGGATAAACAATGTCAATGTGTCCCCTCTCAATATTATATT
CTCTAATCGGATCGGATCGAATCGAATCGAATCTGACTCGTCTATCGTCAAGCTGTCGTCTACTAATTATCTATAGAGAC
GTTAAAATATCAATATTTAGAGAGAGACTTCAGGTTTATTATTTTACAAGATTTTTTCATATTTTTAGTATTAGGAAAAA
GTGGATTGGTTAAAAAGTAAACTAGAAAATTAAGTCAAGCTAAAAGGTTTGATATTGAATTTACTGCCGAACGAAAATTT
AATTATAGCCGATCATTGAGTTTTAGGGTCGTGACACATGTGGTTGTCAGTTCTGTACAAGTACAATCATATATATGTAT
TTAATTTTCTCATGTAGCACGCTAATATTATCTTATAGTATAAATAAATACCAAGTCTAACAGATACGATTTGGTAGTAG
TGTAGTGAACATCGCATTATTTATTTATATCAGCAAAGTAGTTCACAATACGTGGACTATGGCCTATGAGGATAATTAAT
TATACTCTAATGATTATACTTCTATTTCATAATATTGTAGTAAGTTAAACTGATTAATAGTTGGATTTACCAGCATTAGT
GGATTCCATTATAGATATATTTCAATAATAAACTTTTCGTTTTTTCACTTTTTTAAAAATATCATTTTTCTTAGTCTTTC
TTTTGGCAAGATTAAGAGTGGGATAATCATAATTTATAGGCGTTTCACATACACAGAAACTAATGAAGACAAGAATAAAA
TTAAAAATAGCGTTGAATTCTTTGTAATTAGGAACGTGGAATATATATAAAAATAAAAGCCACGTGAATTCTATTATTAA
ATTAAAAAGCCACGTTGAGTTATTTTACTTTGGTTTTATTTAAAGTCTTGTTTTTCCTCAAGCTTCACAACACAGTGTAT
TTTGATCTTTGTGATAACAATCTTCCACCATGGGAACAAAGTTTTTAGCTCTGGGTTTGTCTCTGTGTCTTGTTCTCTCA
AGCTTCTATCAAGTTTCTTGCCAGGTAGTACACAAAAATACAATTGCTTTACCAATATATATTTTACGATAAAGAAATGA
TCAACTGATATTCAAACGCATTTGACTTTTGGTTTTAGGATGAAGGAACTGGAAGTTTGAGTACTTTAGATCTAATTGAG
CATGAATATCAAAGTAAGGCTTACGATATATTTGTCTGAATAATCTTTTAGATGAAACACAATTCTCTTAAAATTATCAT
TTGGTTGCAGCTAGTGTCAATTCTCTCCAAGGCAATGAAGCAGTAGATCAAAGTAAGACCTTTCTCTCTGTCTCTCTTTC
TTGTTTCTTTTCTTCTTCTGCAATTTGTTATTTGATATAGTCACTGTGTTGTGTGTGTGGAATCAGCTGAGACCAGTGGT
CAGAAAAACAGTACAGTGTCTGATAACAACACTATTTCTTTGTCTCTATCTGAAGAACCTGCATTGGAAACTCTTAAAGA
ATCTGTTGATACATCAGCTGAGGTTAATTCCTGTCTATGAATTAACTTTTGGGATTGGATTTTGGTTTAGGATGACTATG
TTTTAAAGACTCCTGAAATTTAATATCTGGTTTCTTCTACTTTGGATCTATATAGTTAGGAGCTGTTACTGATGAAGTCG
ATAAACCTTCAAGTATGTTGGACCATATTGAACTTGAGTTCGAAGGTAAGTCGAGACCTTTACTCTGTATTTGCACTGTT
TTCTTAAAAGTCTCATAATTATGTCTATGGAAGAGGCTTGGATCAAAATATTGACATGAAGAGTTTGTTTGTGTGTTCTT
GATTATAGCACATATCAATGAACTTAAAGAAGCTGGATCTGATGGTATCAACAAAGTTGAGGAATCTAAAGATGATGAAG
AAGGTTAAAAAGAAAAGAAAAGAACACGTCTCTTTGATCAGATACCTTTGTGCTAAGAGATTTCTCTTATACTTTCTTTG
TTGTTTTAGCTGCAAGGAGACATAAAATGTTGGAAGCCATTGAACGTGAATTTGAAGGTACCTATCAATGTTTCTGTCTA
GCTTGAAGTTTATATTTTTGAAACCATTGTTTTGGTAGAGTCTTACTTACAGAGATTTACTTGCAGCTGCTCATGCTGGA
TTTGAACAACTAAAGACTGATGATTCCGCCCAAGGATTAGATGATGAACAATGTAACTAAACACTCTTTGTCTAGTACTA
GTTACGATCACATTTTGGTTCTTCTTCAACATTCTAAGTCCAATTTCTCTGTTCTTTTTGTTACAGCTGCAAAGAGACAA
AGCATGTTGGACGAGATTGAACGTGATTTTGAAGGTCTCTCTACAAAATCTTTATTCTTGTTTACTTAAGTTCTTGAACC
TGAAAAGTTGAAGTAACAATTGGGTTGTGTCTTCTGTTCCATTTCCACTTGCAGCTGCTACAAAAGGTCTTGAGCAACTA
AAGGCTGATGATTTAACTGGAATCAACGATGAAGAACACGGTAAAGAAACCTCTATGTTTCACGTTGTTTGATGCCTTTG
TCTGTATTACAGTATTCTTGAGTCGGATTTTGTTATCTTG
>AT3G15970.2 | chr3:5405982-5408981 REVERSE LENGTH=3000
AGGTTAAAAACTTTGAAACAACTCGTCGTCTAGTATCCTTGTGTTCTATTTGTCTATGTTGTTTGAAGTTCAAATTTGGC
AGAGAGAATAGAGAGACTATATAGATCACTTGAACTCCTTATGGGTCTCTTATGAATGAATATTCGAAGTTACTGTTTTT
AACATAATCTATCATATAACTCAGCATCAATTACATTCATAGTCATACATATCCGGCATAATCAGTAGCCAATCCAGTAT
AAAAAAAAAAACTCATTCAAGGCCAGACAATCTTGTCGCAAACGGAACATATGTTAGAATCCGGTTTCCATATAAACAAT
TGACAAGTATTTTGAGTGAAAACCATTTCTCTTAAGGTTGGTTTGGGGTGGGTTCTTGAATAATGGCTACATTACCTCTT
TCCCACTATTGATCAGGATTTTGTACAGTAGTGGTTCGTATTAGTGTTTGCCGCCATGTTATGAACAATGTTCATGAAGT
TCACCACAAGTGATGTGCTTCATCGTACAGTTGATTTGCAATGTTGCAAATAATATTTAAGATGGAATGGTGATCACAAA
TTGTCCTACGATTTTGAGATAGTTGTCGTTACAATATTGTTGGAACTGCAACTTGGCTCATGAGGCTTGATATGAATTTG
CTAACGAAGATAAAGTTTCATGGGAATTTTGATCTCTTTGCTGTGAAATTACATGAGAATTGAAATTTTGATCATTGCAT
TTGCTTCCATGAAGAAAACCGGTACAACGGAATGTTCTTAGTCTAAAAATCAGAAATTGTGGTGGAGCCATACATTAGGA
TTCGACAAACACTGATAGTTTCAGGTCCTATTTAAGTTTTTTTAGTTCCTTTTTGTTTTGTTGATGGTTAATTTAAGTTC
TGAAAATGATAACACTACATAGGAATATCAAGACACAAGGGATTAAAATTAGATTACAGGAATAAACATATGGAAGAGTA
TACAATTAGATTTGGAAGACTTGGCCCATGAGACTTTATATGTTTCTTGCCACGACTCACGAGATATAGCTTCGTGAGAA
GATTGATCTCCTTATGGTGAAATGAAATTACATGTGAACTGAGACATTATGTTTCTATCATTGCTTCCATGAAATTGCGT
TTCTTCTTCCTTGTTGTTTTTTTTTGTGAAGAAGAAACGCAATTTCTTCTTCCTTGAAATTACATGTCAATATATAGATC
CAACAAGTTGTATACTCTATTTAATTATATAAAAAAGTTCTTAGTTTCAATATTTCATTATTTCTCCACATATATTTCTC
TCATGTTTGTTGTTTTGTTTGTTTATTCATTGTATAATGATTTATTTACACTAATATGTCTTCGTCACAAAAAATTCAGA
GATTTTGTTAGACATATATTATAGACTATCATTTTTTTCTTATGCTTGTTACCTTAAAATTCAAAGCAGACTATGTACGT
ACACCATATGTATTAGGGTTTCAATTTTCAGAGTGATGTTTATATGATGTACATCTAAATAATATATCTCTAGACAAAAT
TATTTTAGGTGTCAACATAAATTAAAGAGTGATTCAAGGGAGGCCCAAAAACTAATAATAACCTAACATTAAAATCAAAC
CATTACATAAAACTTTCCATAATCACCTAAATATTTATCAAACATAGTGGATAATACTAAATTATACTATATAATTGCAT
GCGGATCAACAATACAATAGAACAAATTAAATAGATAGTTGATTTTATATATATTTATCACTATTTTTTATATTGACTAT
AGATTGACCAGCGGTATAATGTAGGTTGATATTTTTCGTTTATAAATTAATTTTTTTTATTTTAATTAATATTCTTTATA
TGAATAACATATTTAAAAAGTACACTACGGGCCTATGTTATTATAATCATATTAGTCCTTTTTATTGTTTGACTCTAAAC
TATTATTCAATTTTTTTAAGCAATATTGGATCTTGTACATTTAATTATTTTCTTCATTGATTGATATATGTCTATTTTTA
AAATTTTTGAATTATATATACATGAAAAAAATCTAATCCTTTATTAACTATATGTATTTTATATATGATAAAAATAAATT
AGATATAAGAAAAATAAGTGAAAAAAGAATCATATATATATATATATATAGTTATATATATTTAATGTATATAGATAGAT
TTTAAAAAAATAGCAATTAATTGCATGTAGTTAAATAGTATAATATTTAATTAAGGATATAAATCTAGCATAATATTTTT
TGAGATAGATTTTATAGAGAGTAAAAACTAAATACTATTTATTTTAGAGATTTTTGGACCAAAATCTTTACCATAAAAGT
ATATGTAGATATATTAATATTTATATATTTATGTTTCTTGATGTAATTATGTATTATTTCTTTTTTAGTTTTCTTATTTT
AAAACAGACATTCGGTCTATTTAAAGACATCATGTTCTGCTTCAAACATCAAACAAACTCAATTTTAAAGATTAAGGAAG
CAGTGTGTATAATTTTTTCTTTGTAATGACAAACTCTGCTATGGGAAGGAAATATGTGGTTTTGGGTTTAGCAGTGTGTC
TCTTTCTCTCAAGCTTCAATGAGGTTTCTTGTCAGGTACGTAAAACCATAATTAAACAAACTGTTCTTTATACGTACCGT
ACGTAACACAGTCAAAGAGGGATAACAAGAAAGGAGAGATCAAATTGACTTGCATGCATTTTATATCCATTTTCAGGCCG
AGGGAGGCATAGAGTCGAGTAATAGTGAATTTCAAGGTAAGACGAGATTTGTCAATATACATGTGTTCATAATATCTAGA
TAGTTAGCCGGAATTGAACTGAATTTGGGTTTGTTTTGTTTGCAGGTAGCTTCCTAGAAGAAGGAGAAGTAGAAGGTAAA
TGTATTTAAGAGCTTTTCCCTTCTTCTTTTTATTGGTGTTGGATTCTATTTCTCTCTAACAAAACTAATCTATTTTCAGT
TACAAAGATTGAGAGTGAAAGCCAGAGCAGCAGCTCGGAG
>AT3G15970.1 | chr3:5405982-5408981 REVERSE LENGTH=3000
AGGTTAAAAACTTTGAAACAACTCGTCGTCTAGTATCCTTGTGTTCTATTTGTCTATGTTGTTTGAAGTTCAAATTTGGC
AGAGAGAATAGAGAGACTATATAGATCACTTGAACTCCTTATGGGTCTCTTATGAATGAATATTCGAAGTTACTGTTTTT
AACATAATCTATCATATAACTCAGCATCAATTACATTCATAGTCATACATATCCGGCATAATCAGTAGCCAATCCAGTAT
AAAAAAAAAAACTCATTCAAGGCCAGACAATCTTGTCGCAAACGGAACATATGTTAGAATCCGGTTTCCATATAAACAAT
TGACAAGTATTTTGAGTGAAAACCATTTCTCTTAAGGTTGGTTTGGGGTGGGTTCTTGAATAATGGCTACATTACCTCTT
TCCCACTATTGATCAGGATTTTGTACAGTAGTGGTTCGTATTAGTGTTTGCCGCCATGTTATGAACAATGTTCATGAAGT
TCACCACAAGTGATGTGCTTCATCGTACAGTTGATTTGCAATGTTGCAAATAATATTTAAGATGGAATGGTGATCACAAA
TTGTCCTACGATTTTGAGATAGTTGTCGTTACAATATTGTTGGAACTGCAACTTGGCTCATGAGGCTTGATATGAATTTG
CTAACGAAGATAAAGTTTCATGGGAATTTTGATCTCTTTGCTGTGAAATTACATGAGAATTGAAATTTTGATCATTGCAT
TTGCTTCCATGAAGAAAACCGGTACAACGGAATGTTCTTAGTCTAAAAATCAGAAATTGTGGTGGAGCCATACATTAGGA
TTCGACAAACACTGATAGTTTCAGGTCCTATTTAAGTTTTTTTAGTTCCTTTTTGTTTTGTTGATGGTTAATTTAAGTTC
TGAAAATGATAACACTACATAGGAATATCAAGACACAAGGGATTAAAATTAGATTACAGGAATAAACATATGGAAGAGTA
TACAATTAGATTTGGAAGACTTGGCCCATGAGACTTTATATGTTTCTTGCCACGACTCACGAGATATAGCTTCGTGAGAA
GATTGATCTCCTTATGGTGAAATGAAATTACATGTGAACTGAGACATTATGTTTCTATCATTGCTTCCATGAAATTGCGT
TTCTTCTTCCTTGTTGTTTTTTTTTGTGAAGAAGAAACGCAATTTCTTCTTCCTTGAAATTACATGTCAATATATAGATC
CAACAAGTTGTATACTCTATTTAATTATATAAAAAAGTTCTTAGTTTCAATATTTCATTATTTCTCCACATATATTTCTC
TCATGTTTGTTGTTTTGTTTGTTTATTCATTGTATAATGATTTATTTACACTAATATGTCTTCGTCACAAAAAATTCAGA
GATTTTGTTAGACATATATTATAGACTATCATTTTTTTCTTATGCTTGTTACCTTAAAATTCAAAGCAGACTATGTACGT
ACACCATATGTATTAGGGTTTCAATTTTCAGAGTGATGTTTATATGATGTACATCTAAATAATATATCTCTAGACAAAAT
TATTTTAGGTGTCAACATAAATTAAAGAGTGATTCAAGGGAGGCCCAAAAACTAATAATAACCTAACATTAAAATCAAAC
CATTACATAAAACTTTCCATAATCACCTAAATATTTATCAAACATAGTGGATAATACTAAATTATACTATATAATTGCAT
GCGGATCAACAATACAATAGAACAAATTAAATAGATAGTTGATTTTATATATATTTATCACTATTTTTTATATTGACTAT
AGATTGACCAGCGGTATAATGTAGGTTGATATTTTTCGTTTATAAATTAATTTTTTTTATTTTAATTAATATTCTTTATA
TGAATAACATATTTAAAAAGTACACTACGGGCCTATGTTATTATAATCATATTAGTCCTTTTTATTGTTTGACTCTAAAC
TATTATTCAATTTTTTTAAGCAATATTGGATCTTGTACATTTAATTATTTTCTTCATTGATTGATATATGTCTATTTTTA
AAATTTTTGAATTATATATACATGAAAAAAATCTAATCCTTTATTAACTATATGTATTTTATATATGATAAAAATAAATT
AGATATAAGAAAAATAAGTGAAAAAAGAATCATATATATATATATATATAGTTATATATATTTAATGTATATAGATAGAT
TTTAAAAAAATAGCAATTAATTGCATGTAGTTAAATAGTATAATATTTAATTAAGGATATAAATCTAGCATAATATTTTT
TGAGATAGATTTTATAGAGAGTAAAAACTAAATACTATTTATTTTAGAGATTTTTGGACCAAAATCTTTACCATAAAAGT
ATATGTAGATATATTAATATTTATATATTTATGTTTCTTGATGTAATTATGTATTATTTCTTTTTTAGTTTTCTTATTTT
AAAACAGACATTCGGTCTATTTAAAGACATCATGTTCTGCTTCAAACATCAAACAAACTCAATTTTAAAGATTAAGGAAG
CAGTGTGTATAATTTTTTCTTTGTAATGACAAACTCTGCTATGGGAAGGAAATATGTGGTTTTGGGTTTAGCAGTGTGTC
TCTTTCTCTCAAGCTTCAATGAGGTTTCTTGTCAGGTACGTAAAACCATAATTAAACAAACTGTTCTTTATACGTACCGT
ACGTAACACAGTCAAAGAGGGATAACAAGAAAGGAGAGATCAAATTGACTTGCATGCATTTTATATCCATTTTCAGGCCG
AGGGAGGCATAGAGTCGAGTAATAGTGAATTTCAAGGTAAGACGAGATTTGTCAATATACATGTGTTCATAATATCTAGA
TAGTTAGCCGGAATTGAACTGAATTTGGGTTTGTTTTGTTTGCAGGTAGCTTCCTAGAAGAAGGAGAAGTAGAAGGTAAA
TGTATTTAAGAGCTTTTCCCTTCTTCTTTTTATTGGTGTTGGATTCTATTTCTCTCTAACAAAACTAATCTATTTTCAGT
TACAAAGATTGAGAGTGAAAGCCAGAGCAGCAGCTCGGAG
>AT3G15980.1 | chr3:5408699-5411698 REVERSE LENGTH=3000
CTAGATCCAGTAGCCGGCACCGATACTCCAAGGTAAAGATCTATCATCCTTATTCATGAGTTCAAACCTCTATGAAACTG
GACCATGAATTAACTTCAATCATATATTTTTGGATCCATTTTGTAGCAGGAATCGATTCTTGGTGGATGGAGAGTATAAA
GACGAAGATGGGATTGGTGGATTAAGGAATTTGGTGTTGTGGTTTTTTCAACTAATGATTGTGGTTTTCATCTGAAAGAG
TATATTATAACACAGTAGAGAGTTATACAAATTTTCTGCTTTAGATTTCAGCTCAAAATTACAAATTTCTGGTGCATATA
TAATTCTTTGGAAGCCTTTATCACTTTAATTTCCACTCTTTTTGAATAACTTAGTTAAGGATTGTCCTATAAAGTTATAA
CATTAGCTATACAAATCTGCAAGAAGTATTTTACAACAAATGAGCTACGACAATACAACATGTTATATACAAAACGTAAA
CATCTTATTACATGCGATGACTATCAGCAACAATATCGATTTGGATATAAATATAACAAATAATACAAAAATATAAACTC
GATTTATTACCATTTTTCCAATGTGCTGACAAGATTCGTTTTCTCTTTTATCACTCCCCTCGGCGATCTCTCTTCTTGCT
CCGGCAGGGTTTTTCTGCTGCTCCTTGCTTGTCCGTAAGTTCTCCGAATCTTCATTTTCTCGCTGGTCTCGTTGGCCGAA
TCTGGATTTTTCTAATTCCCTTTTCTTCTATATACTCATCTCACTGCTCGCTGCTCTGGTTCTTAGGGTTTTGTCATAGT
TCTGTTGTTGGATTTTTTTTCTACGGCTCCTTTTGAACCTCCTTGCTAGATTATCCTTGTGTGCGTTTCTGGAATTAGCT
GTTTCTTCAGATTCCTGTTTTGTGTTTGCTGAATTAGTTTGGGGTTTTTGATTTCAAATTTCTTCTGTACTATCATATGA
TTTGCGATCGCGTGGTGAATTGTTAACATGTGCTCATATATACGCTCTTGTTGCCTCTAGATTTTTGTCTCGTGTTCATT
ATCAATTTCAATTGCAGTAGCATGTTAACTTAGGTTTCCTTGATTTAAAGAATCACACATTGTCTATGGTTGGTAACTTA
TGTGCGTACAAATTGGGCGTCCTATTCCTGTTTGGATGGTTACAGGTTAGAACTATGCTTTCAACATATAAGCTCGGGAC
TTCCTTATCCGCGAGATTGATTCTGGTTATTTGGTTGTTAACACAATCTTGATGTATCTTTTTTTTGTTGCATGGTGTTG
TAGGGACTCTAGCTTGCCTGTAACTGTTAAGAGATTACAATGGGGGACTCCGATAATGCTATACCATTTTCCAGAAAGAG
AACTGCTCTGAAAGAGCTGTCTCGTGACAATCCTGGTCTTGATGATGATGATGAAGACACTTCTGCACTCGAGAGTGGTA
CCTTCAACACTGCTAGTAAGGAGGTGTTGGCAAGCAGAAGAATTATCAGAGTTAGGCGCACAGATCGATCTGCTACTGCA
CCACCAGCTTCTAATCCATTTACTGGAATTCGTTTGGTTCCTTTTACTGCTCCTGCTCCTTCTACTGCTGCTGCAGAAAC
GACTAAACCTCTGTCTGCGGGAAAACAAGAGACACTGGCTGATGGAAGGTCTGATGCTACCAAGGAAACTGATGGTGACA
GTAAAGAAAAGAGTGACGCAATTGATGCTGTAGGAAAACAAGAGACACAGGGTGATGAAATATCTGCTAAGACCAAGGAT
ATTATTGATGGTGGAGAGAAAGAGATGAGTGAGGCAGTTAATTCCGTAGAGGGTGGTGGAGCTGTAAACAAGAATGAAGA
CGAGATTAAGACAACGATGGTTACTGAAGTTGCTGCTGGGGAAGAGACTGTAAAAGATGACAACAACAATAGCAACACTG
TTGAGGGAAGTGACTGTGTTGTCAAGGATACAGGTGGTAATCAGACTGAGAAAGAAGGAAAAGAGGGCGATGGAAATGAA
GACACAGAGAAAAATGGAGATAGTGGAGCCTTGAGCTCCTTCCACCAGCACTCAAGTAGCAAAAACGCATTCACAGGACT
TGCTAGCACAGGGTTCTCTGCTTCTTCGTTCTCGTTCGGTTTGGTTCCACAAGAAGGTTCGACTGGGTCTGGTTCTGAAC
AGTCATCCTTCAGTTTTGGCCAAGCAAACAATGGAAACTCTTCCCTGTTTGGTGCATCCGTTGCTACTTCCATTACCACG
AAGAGCACGGAAACTACTACTGCCTTCCCATCAAAGCAAGATGTTTCAGTGGAAACAGGAGAAGAGAACGAAAAAGCAGC
CTTCACAGCTGACTCAGTAATGTTCGAATATCTTGAGGGAGGATGGAAAGAGCGTGGGAAAGGAGAACTCAAGGTGAATA
TATCAACGACTGAAAACAGAAAAGCCAGGTTAGTAATGAGATCAAAAGGAAACTACAGGTTGACCTTAAACGCAAGTCTT
TACCCGGAAATGAAACTGGCTAAAATGGACAAGAAAGGAATCACATTTGCTTGTGTGAATAGTGTAAGTGACGCCAAGGA
TGGTCTCTCTACATTGGCACTGAAGTTCAAGGACCCAACAGTGGTGGAAGAGTTCCGAGCAGTTATCGAAGAACATAAAG
ACAGTAAACCTTCCGTTGCAGAAGCAGCAGCTCCTTTGAAGACACCTGAGAACTCACCGAGTGCTGAAGATGCTTGAAGG
TTAAAAACTTTGAAACAACTCGTCGTCTAGTATCCTTGTGTTCTATTTGTCTATGTTGTTTGAAGTTCAAATTTGGCAGA
GAGAATAGAGAGACTATATAGATCACTTGAACTCCTTATGGGTCTCTTATGAATGAATATTCGAAGTTACTGTTTTTAAC
ATAATCTATCATATAACTCAGCATCAATTACATTCATAGTCATACATATCCGGCATAATCAGTAGCCAATCCAGTATAAA
AAAAAAAACTCATTCAAGGCCAGACAATCTTGTCGCAAAC
>AT3G15980.7 | chr3:5408699-5411698 REVERSE LENGTH=3000
CTAGATCCAGTAGCCGGCACCGATACTCCAAGGTAAAGATCTATCATCCTTATTCATGAGTTCAAACCTCTATGAAACTG
GACCATGAATTAACTTCAATCATATATTTTTGGATCCATTTTGTAGCAGGAATCGATTCTTGGTGGATGGAGAGTATAAA
GACGAAGATGGGATTGGTGGATTAAGGAATTTGGTGTTGTGGTTTTTTCAACTAATGATTGTGGTTTTCATCTGAAAGAG
TATATTATAACACAGTAGAGAGTTATACAAATTTTCTGCTTTAGATTTCAGCTCAAAATTACAAATTTCTGGTGCATATA
TAATTCTTTGGAAGCCTTTATCACTTTAATTTCCACTCTTTTTGAATAACTTAGTTAAGGATTGTCCTATAAAGTTATAA
CATTAGCTATACAAATCTGCAAGAAGTATTTTACAACAAATGAGCTACGACAATACAACATGTTATATACAAAACGTAAA
CATCTTATTACATGCGATGACTATCAGCAACAATATCGATTTGGATATAAATATAACAAATAATACAAAAATATAAACTC
GATTTATTACCATTTTTCCAATGTGCTGACAAGATTCGTTTTCTCTTTTATCACTCCCCTCGGCGATCTCTCTTCTTGCT
CCGGCAGGGTTTTTCTGCTGCTCCTTGCTTGTCCGTAAGTTCTCCGAATCTTCATTTTCTCGCTGGTCTCGTTGGCCGAA
TCTGGATTTTTCTAATTCCCTTTTCTTCTATATACTCATCTCACTGCTCGCTGCTCTGGTTCTTAGGGTTTTGTCATAGT
TCTGTTGTTGGATTTTTTTTCTACGGCTCCTTTTGAACCTCCTTGCTAGATTATCCTTGTGTGCGTTTCTGGAATTAGCT
GTTTCTTCAGATTCCTGTTTTGTGTTTGCTGAATTAGTTTGGGGTTTTTGATTTCAAATTTCTTCTGTACTATCATATGA
TTTGCGATCGCGTGGTGAATTGTTAACATGTGCTCATATATACGCTCTTGTTGCCTCTAGATTTTTGTCTCGTGTTCATT
ATCAATTTCAATTGCAGTAGCATGTTAACTTAGGTTTCCTTGATTTAAAGAATCACACATTGTCTATGGTTGGTAACTTA
TGTGCGTACAAATTGGGCGTCCTATTCCTGTTTGGATGGTTACAGGTTAGAACTATGCTTTCAACATATAAGCTCGGGAC
TTCCTTATCCGCGAGATTGATTCTGGTTATTTGGTTGTTAACACAATCTTGATGTATCTTTTTTTTGTTGCATGGTGTTG
TAGGGACTCTAGCTTGCCTGTAACTGTTAAGAGATTACAATGGGGGACTCCGATAATGCTATACCATTTTCCAGAAAGAG
AACTGCTCTGAAAGAGCTGTCTCGTGACAATCCTGGTCTTGATGATGATGATGAAGACACTTCTGCACTCGAGAGTGGTA
CCTTCAACACTGCTAGTAAGGAGGTGTTGGCAAGCAGAAGAATTATCAGAGTTAGGCGCACAGATCGATCTGCTACTGCA
CCACCAGCTTCTAATCCATTTACTGGAATTCGTTTGGTTCCTTTTACTGCTCCTGCTCCTTCTACTGCTGCTGCAGAAAC
GACTAAACCTCTGTCTGCGGGAAAACAAGAGACACTGGCTGATGGAAGGTCTGATGCTACCAAGGAAACTGATGGTGACA
GTAAAGAAAAGAGTGACGCAATTGATGCTGTAGGAAAACAAGAGACACAGGGTGATGAAATATCTGCTAAGACCAAGGAT
ATTATTGATGGTGGAGAGAAAGAGATGAGTGAGGCAGTTAATTCCGTAGAGGGTGGTGGAGCTGTAAACAAGAATGAAGA
CGAGATTAAGACAACGATGGTTACTGAAGTTGCTGCTGGGGAAGAGACTGTAAAAGATGACAACAACAATAGCAACACTG
TTGAGGGAAGTGACTGTGTTGTCAAGGATACAGGTGGTAATCAGACTGAGAAAGAAGGAAAAGAGGGCGATGGAAATGAA
GACACAGAGAAAAATGGAGATAGTGGAGCCTTGAGCTCCTTCCACCAGCACTCAAGTAGCAAAAACGCATTCACAGGACT
TGCTAGCACAGGGTTCTCTGCTTCTTCGTTCTCGTTCGGTTTGGTTCCACAAGAAGGTTCGACTGGGTCTGGTTCTGAAC
AGTCATCCTTCAGTTTTGGCCAAGCAAACAATGGAAACTCTTCCCTGTTTGGTGCATCCGTTGCTACTTCCATTACCACG
AAGAGCACGGAAACTACTACTGCCTTCCCATCAAAGCAAGATGTTTCAGTGGAAACAGGAGAAGAGAACGAAAAAGCAGC
CTTCACAGCTGACTCAGTAATGTTCGAATATCTTGAGGGAGGATGGAAAGAGCGTGGGAAAGGAGAACTCAAGGTGAATA
TATCAACGACTGAAAACAGAAAAGCCAGGTTAGTAATGAGATCAAAAGGAAACTACAGGTTGACCTTAAACGCAAGTCTT
TACCCGGAAATGAAACTGGCTAAAATGGACAAGAAAGGAATCACATTTGCTTGTGTGAATAGTGTAAGTGACGCCAAGGA
TGGTCTCTCTACATTGGCACTGAAGTTCAAGGACCCAACAGTGGTGGAAGAGTTCCGAGCAGTTATCGAAGAACATAAAG
ACAGTAAACCTTCCGTTGCAGAAGCAGCAGCTCCTTTGAAGACACCTGAGAACTCACCGAGTGCTGAAGATGCTTGAAGG
TTAAAAACTTTGAAACAACTCGTCGTCTAGTATCCTTGTGTTCTATTTGTCTATGTTGTTTGAAGTTCAAATTTGGCAGA
GAGAATAGAGAGACTATATAGATCACTTGAACTCCTTATGGGTCTCTTATGAATGAATATTCGAAGTTACTGTTTTTAAC
ATAATCTATCATATAACTCAGCATCAATTACATTCATAGTCATACATATCCGGCATAATCAGTAGCCAATCCAGTATAAA
AAAAAAAACTCATTCAAGGCCAGACAATCTTGTCGCAAAC
>AT3G15980.3 | chr3:5409015-5412014 REVERSE LENGTH=3000
TAAGCAAGTCAGTCCAGGATCAATGTTGAATAGTCGAAATTTTGTCTCTGGTGATTAAATTGAAACCTCTCCCCCAAAAA
AGAAAAACATTTTGCCGCTTCTAACATTTCTATATGATTATATGTCTCATTACCCTTAGTAACACAATCTTTGAGTTGGC
ATAAATATGGGTTTAGTTATACGAGTTAACTTTATTATAATCTCTGCATCAATGTGGCTAATACTTGGAGACTTGTCTCT
CAAAACCCCTCCATCTTTGCCAAAAGTGAACTTATCGTTTTTGTTTTGTTTTGCAGTGCTTACGCCACATCCCTAGCTAG
ATCCAGTAGCCGGCACCGATACTCCAAGGTAAAGATCTATCATCCTTATTCATGAGTTCAAACCTCTATGAAACTGGACC
ATGAATTAACTTCAATCATATATTTTTGGATCCATTTTGTAGCAGGAATCGATTCTTGGTGGATGGAGAGTATAAAGACG
AAGATGGGATTGGTGGATTAAGGAATTTGGTGTTGTGGTTTTTTCAACTAATGATTGTGGTTTTCATCTGAAAGAGTATA
TTATAACACAGTAGAGAGTTATACAAATTTTCTGCTTTAGATTTCAGCTCAAAATTACAAATTTCTGGTGCATATATAAT
TCTTTGGAAGCCTTTATCACTTTAATTTCCACTCTTTTTGAATAACTTAGTTAAGGATTGTCCTATAAAGTTATAACATT
AGCTATACAAATCTGCAAGAAGTATTTTACAACAAATGAGCTACGACAATACAACATGTTATATACAAAACGTAAACATC
TTATTACATGCGATGACTATCAGCAACAATATCGATTTGGATATAAATATAACAAATAATACAAAAATATAAACTCGATT
TATTACCATTTTTCCAATGTGCTGACAAGATTCGTTTTCTCTTTTATCACTCCCCTCGGCGATCTCTCTTCTTGCTCCGG
CAGGGTTTTTCTGCTGCTCCTTGCTTGTCCGTAAGTTCTCCGAATCTTCATTTTCTCGCTGGTCTCGTTGGCCGAATCTG
GATTTTTCTAATTCCCTTTTCTTCTATATACTCATCTCACTGCTCGCTGCTCTGGTTCTTAGGGTTTTGTCATAGTTCTG
TTGTTGGATTTTTTTTCTACGGCTCCTTTTGAACCTCCTTGCTAGATTATCCTTGTGTGCGTTTCTGGAATTAGCTGTTT
CTTCAGATTCCTGTTTTGTGTTTGCTGAATTAGTTTGGGGTTTTTGATTTCAAATTTCTTCTGTACTATCATATGATTTG
CGATCGCGTGGTGAATTGTTAACATGTGCTCATATATACGCTCTTGTTGCCTCTAGATTTTTGTCTCGTGTTCATTATCA
ATTTCAATTGCAGTAGCATGTTAACTTAGGTTTCCTTGATTTAAAGAATCACACATTGTCTATGGTTGGTAACTTATGTG
CGTACAAATTGGGCGTCCTATTCCTGTTTGGATGGTTACAGGTTAGAACTATGCTTTCAACATATAAGCTCGGGACTTCC
TTATCCGCGAGATTGATTCTGGTTATTTGGTTGTTAACACAATCTTGATGTATCTTTTTTTTGTTGCATGGTGTTGTAGG
GACTCTAGCTTGCCTGTAACTGTTAAGAGATTACAATGGGGGACTCCGATAATGCTATACCATTTTCCAGAAAGAGAACT
GCTCTGAAAGAGCTGTCTCGTGACAATCCTGGTCTTGATGATGATGATGAAGACACTTCTGCACTCGAGAGTGGTACCTT
CAACACTGCTAGTAAGGAGGTGTTGGCAAGCAGAAGAATTATCAGAGTTAGGCGCACAGATCGATCTGCTACTGCACCAC
CAGCTTCTAATCCATTTACTGGAATTCGTTTGGTTCCTTTTACTGCTCCTGCTCCTTCTACTGCTGCTGCAGAAACGACT
AAACCTCTGTCTGCGGGAAAACAAGAGACACTGGCTGATGGAAGGTCTGATGCTACCAAGGAAACTGATGGTGACAGTAA
AGAAAAGAGTGACGCAATTGATGCTGTAGGAAAACAAGAGACACAGGGTGATGAAATATCTGCTAAGACCAAGGATATTA
TTGATGGTGGAGAGAAAGAGATGAGTGAGGCAGTTAATTCCGTAGAGGGTGGTGGAGCTGTAAACAAGAATGAAGACGAG
ATTAAGACAACGATGGTTACTGAAGTTGCTGCTGGGGAAGAGACTGTAAAAGATGACAACAACAATAGCAACACTGTTGA
GGGAAGTGACTGTGTTGTCAAGGATACAGGTGGTAATCAGACTGAGAAAGAAGGAAAAGAGGGCGATGGAAATGAAGACA
CAGAGAAAAATGGAGATAGTGGAGCCTTGAGCTCCTTCCACCAGCACTCAAGTAGCAAAAACGCATTCACAGGACTTGCT
AGCACAGGGTTCTCTGCTTCTTCGTTCTCGTTCGGTTTGGTTCCACAAGAAGGTTCGACTGGGTCTGGTTCTGAACAGTC
ATCCTTCAGTTTTGGCCAAGCAAACAATGGAAACTCTTCCCTGTTTGGTGCATCCGTTGCTACTTCCATTACCACGAAGA
GCACGGAAACTACTACTGCCTTCCCATCAAAGCAAGATGTTTCAGTGGAAACAGGAGAAGAGAACGAAAAAGCAGCCTTC
ACAGCTGACTCAGTAATGTTCGAATATCTTGAGGGAGGATGGAAAGAGCGTGGGAAAGGAGAACTCAAGGTGAATATATC
AACGACTGAAAACAGAAAAGCCAGGTTAGTAATGAGATCAAAAGGAAACTACAGGTTGACCTTAAACGCAAGTCTTTACC
CGGAAATGAAACTGGCTAAAATGGACAAGAAAGGAATCACATTTGCTTGTGTGAATAGTGTAAGTGACGCCAAGGATGGT
CTCTCTACATTGGCACTGAAGTTCAAGGACCCAACAGTGGTGGAAGAGTTCCGAGCAGTTATCGAAGAACATAAAGACAG
TAAACCTTCCGTTGCAGAAGCAGCAGCTCCTTTGAAGACA
>AT3G15980.4 | chr3:5409015-5412014 REVERSE LENGTH=3000
TAAGCAAGTCAGTCCAGGATCAATGTTGAATAGTCGAAATTTTGTCTCTGGTGATTAAATTGAAACCTCTCCCCCAAAAA
AGAAAAACATTTTGCCGCTTCTAACATTTCTATATGATTATATGTCTCATTACCCTTAGTAACACAATCTTTGAGTTGGC
ATAAATATGGGTTTAGTTATACGAGTTAACTTTATTATAATCTCTGCATCAATGTGGCTAATACTTGGAGACTTGTCTCT
CAAAACCCCTCCATCTTTGCCAAAAGTGAACTTATCGTTTTTGTTTTGTTTTGCAGTGCTTACGCCACATCCCTAGCTAG
ATCCAGTAGCCGGCACCGATACTCCAAGGTAAAGATCTATCATCCTTATTCATGAGTTCAAACCTCTATGAAACTGGACC
ATGAATTAACTTCAATCATATATTTTTGGATCCATTTTGTAGCAGGAATCGATTCTTGGTGGATGGAGAGTATAAAGACG
AAGATGGGATTGGTGGATTAAGGAATTTGGTGTTGTGGTTTTTTCAACTAATGATTGTGGTTTTCATCTGAAAGAGTATA
TTATAACACAGTAGAGAGTTATACAAATTTTCTGCTTTAGATTTCAGCTCAAAATTACAAATTTCTGGTGCATATATAAT
TCTTTGGAAGCCTTTATCACTTTAATTTCCACTCTTTTTGAATAACTTAGTTAAGGATTGTCCTATAAAGTTATAACATT
AGCTATACAAATCTGCAAGAAGTATTTTACAACAAATGAGCTACGACAATACAACATGTTATATACAAAACGTAAACATC
TTATTACATGCGATGACTATCAGCAACAATATCGATTTGGATATAAATATAACAAATAATACAAAAATATAAACTCGATT
TATTACCATTTTTCCAATGTGCTGACAAGATTCGTTTTCTCTTTTATCACTCCCCTCGGCGATCTCTCTTCTTGCTCCGG
CAGGGTTTTTCTGCTGCTCCTTGCTTGTCCGTAAGTTCTCCGAATCTTCATTTTCTCGCTGGTCTCGTTGGCCGAATCTG
GATTTTTCTAATTCCCTTTTCTTCTATATACTCATCTCACTGCTCGCTGCTCTGGTTCTTAGGGTTTTGTCATAGTTCTG
TTGTTGGATTTTTTTTCTACGGCTCCTTTTGAACCTCCTTGCTAGATTATCCTTGTGTGCGTTTCTGGAATTAGCTGTTT
CTTCAGATTCCTGTTTTGTGTTTGCTGAATTAGTTTGGGGTTTTTGATTTCAAATTTCTTCTGTACTATCATATGATTTG
CGATCGCGTGGTGAATTGTTAACATGTGCTCATATATACGCTCTTGTTGCCTCTAGATTTTTGTCTCGTGTTCATTATCA
ATTTCAATTGCAGTAGCATGTTAACTTAGGTTTCCTTGATTTAAAGAATCACACATTGTCTATGGTTGGTAACTTATGTG
CGTACAAATTGGGCGTCCTATTCCTGTTTGGATGGTTACAGGTTAGAACTATGCTTTCAACATATAAGCTCGGGACTTCC
TTATCCGCGAGATTGATTCTGGTTATTTGGTTGTTAACACAATCTTGATGTATCTTTTTTTTGTTGCATGGTGTTGTAGG
GACTCTAGCTTGCCTGTAACTGTTAAGAGATTACAATGGGGGACTCCGATAATGCTATACCATTTTCCAGAAAGAGAACT
GCTCTGAAAGAGCTGTCTCGTGACAATCCTGGTCTTGATGATGATGATGAAGACACTTCTGCACTCGAGAGTGGTACCTT
CAACACTGCTAGTAAGGAGGTGTTGGCAAGCAGAAGAATTATCAGAGTTAGGCGCACAGATCGATCTGCTACTGCACCAC
CAGCTTCTAATCCATTTACTGGAATTCGTTTGGTTCCTTTTACTGCTCCTGCTCCTTCTACTGCTGCTGCAGAAACGACT
AAACCTCTGTCTGCGGGAAAACAAGAGACACTGGCTGATGGAAGGTCTGATGCTACCAAGGAAACTGATGGTGACAGTAA
AGAAAAGAGTGACGCAATTGATGCTGTAGGAAAACAAGAGACACAGGGTGATGAAATATCTGCTAAGACCAAGGATATTA
TTGATGGTGGAGAGAAAGAGATGAGTGAGGCAGTTAATTCCGTAGAGGGTGGTGGAGCTGTAAACAAGAATGAAGACGAG
ATTAAGACAACGATGGTTACTGAAGTTGCTGCTGGGGAAGAGACTGTAAAAGATGACAACAACAATAGCAACACTGTTGA
GGGAAGTGACTGTGTTGTCAAGGATACAGGTGGTAATCAGACTGAGAAAGAAGGAAAAGAGGGCGATGGAAATGAAGACA
CAGAGAAAAATGGAGATAGTGGAGCCTTGAGCTCCTTCCACCAGCACTCAAGTAGCAAAAACGCATTCACAGGACTTGCT
AGCACAGGGTTCTCTGCTTCTTCGTTCTCGTTCGGTTTGGTTCCACAAGAAGGTTCGACTGGGTCTGGTTCTGAACAGTC
ATCCTTCAGTTTTGGCCAAGCAAACAATGGAAACTCTTCCCTGTTTGGTGCATCCGTTGCTACTTCCATTACCACGAAGA
GCACGGAAACTACTACTGCCTTCCCATCAAAGCAAGATGTTTCAGTGGAAACAGGAGAAGAGAACGAAAAAGCAGCCTTC
ACAGCTGACTCAGTAATGTTCGAATATCTTGAGGGAGGATGGAAAGAGCGTGGGAAAGGAGAACTCAAGGTGAATATATC
AACGACTGAAAACAGAAAAGCCAGGTTAGTAATGAGATCAAAAGGAAACTACAGGTTGACCTTAAACGCAAGTCTTTACC
CGGAAATGAAACTGGCTAAAATGGACAAGAAAGGAATCACATTTGCTTGTGTGAATAGTGTAAGTGACGCCAAGGATGGT
CTCTCTACATTGGCACTGAAGTTCAAGGACCCAACAGTGGTGGAAGAGTTCCGAGCAGTTATCGAAGAACATAAAGACAG
TAAACCTTCCGTTGCAGAAGCAGCAGCTCCTTTGAAGACA
>AT3G15980.6 | chr3:5409015-5412014 REVERSE LENGTH=3000
TAAGCAAGTCAGTCCAGGATCAATGTTGAATAGTCGAAATTTTGTCTCTGGTGATTAAATTGAAACCTCTCCCCCAAAAA
AGAAAAACATTTTGCCGCTTCTAACATTTCTATATGATTATATGTCTCATTACCCTTAGTAACACAATCTTTGAGTTGGC
ATAAATATGGGTTTAGTTATACGAGTTAACTTTATTATAATCTCTGCATCAATGTGGCTAATACTTGGAGACTTGTCTCT
CAAAACCCCTCCATCTTTGCCAAAAGTGAACTTATCGTTTTTGTTTTGTTTTGCAGTGCTTACGCCACATCCCTAGCTAG
ATCCAGTAGCCGGCACCGATACTCCAAGGTAAAGATCTATCATCCTTATTCATGAGTTCAAACCTCTATGAAACTGGACC
ATGAATTAACTTCAATCATATATTTTTGGATCCATTTTGTAGCAGGAATCGATTCTTGGTGGATGGAGAGTATAAAGACG
AAGATGGGATTGGTGGATTAAGGAATTTGGTGTTGTGGTTTTTTCAACTAATGATTGTGGTTTTCATCTGAAAGAGTATA
TTATAACACAGTAGAGAGTTATACAAATTTTCTGCTTTAGATTTCAGCTCAAAATTACAAATTTCTGGTGCATATATAAT
TCTTTGGAAGCCTTTATCACTTTAATTTCCACTCTTTTTGAATAACTTAGTTAAGGATTGTCCTATAAAGTTATAACATT
AGCTATACAAATCTGCAAGAAGTATTTTACAACAAATGAGCTACGACAATACAACATGTTATATACAAAACGTAAACATC
TTATTACATGCGATGACTATCAGCAACAATATCGATTTGGATATAAATATAACAAATAATACAAAAATATAAACTCGATT
TATTACCATTTTTCCAATGTGCTGACAAGATTCGTTTTCTCTTTTATCACTCCCCTCGGCGATCTCTCTTCTTGCTCCGG
CAGGGTTTTTCTGCTGCTCCTTGCTTGTCCGTAAGTTCTCCGAATCTTCATTTTCTCGCTGGTCTCGTTGGCCGAATCTG
GATTTTTCTAATTCCCTTTTCTTCTATATACTCATCTCACTGCTCGCTGCTCTGGTTCTTAGGGTTTTGTCATAGTTCTG
TTGTTGGATTTTTTTTCTACGGCTCCTTTTGAACCTCCTTGCTAGATTATCCTTGTGTGCGTTTCTGGAATTAGCTGTTT
CTTCAGATTCCTGTTTTGTGTTTGCTGAATTAGTTTGGGGTTTTTGATTTCAAATTTCTTCTGTACTATCATATGATTTG
CGATCGCGTGGTGAATTGTTAACATGTGCTCATATATACGCTCTTGTTGCCTCTAGATTTTTGTCTCGTGTTCATTATCA
ATTTCAATTGCAGTAGCATGTTAACTTAGGTTTCCTTGATTTAAAGAATCACACATTGTCTATGGTTGGTAACTTATGTG
CGTACAAATTGGGCGTCCTATTCCTGTTTGGATGGTTACAGGTTAGAACTATGCTTTCAACATATAAGCTCGGGACTTCC
TTATCCGCGAGATTGATTCTGGTTATTTGGTTGTTAACACAATCTTGATGTATCTTTTTTTTGTTGCATGGTGTTGTAGG
GACTCTAGCTTGCCTGTAACTGTTAAGAGATTACAATGGGGGACTCCGATAATGCTATACCATTTTCCAGAAAGAGAACT
GCTCTGAAAGAGCTGTCTCGTGACAATCCTGGTCTTGATGATGATGATGAAGACACTTCTGCACTCGAGAGTGGTACCTT
CAACACTGCTAGTAAGGAGGTGTTGGCAAGCAGAAGAATTATCAGAGTTAGGCGCACAGATCGATCTGCTACTGCACCAC
CAGCTTCTAATCCATTTACTGGAATTCGTTTGGTTCCTTTTACTGCTCCTGCTCCTTCTACTGCTGCTGCAGAAACGACT
AAACCTCTGTCTGCGGGAAAACAAGAGACACTGGCTGATGGAAGGTCTGATGCTACCAAGGAAACTGATGGTGACAGTAA
AGAAAAGAGTGACGCAATTGATGCTGTAGGAAAACAAGAGACACAGGGTGATGAAATATCTGCTAAGACCAAGGATATTA
TTGATGGTGGAGAGAAAGAGATGAGTGAGGCAGTTAATTCCGTAGAGGGTGGTGGAGCTGTAAACAAGAATGAAGACGAG
ATTAAGACAACGATGGTTACTGAAGTTGCTGCTGGGGAAGAGACTGTAAAAGATGACAACAACAATAGCAACACTGTTGA
GGGAAGTGACTGTGTTGTCAAGGATACAGGTGGTAATCAGACTGAGAAAGAAGGAAAAGAGGGCGATGGAAATGAAGACA
CAGAGAAAAATGGAGATAGTGGAGCCTTGAGCTCCTTCCACCAGCACTCAAGTAGCAAAAACGCATTCACAGGACTTGCT
AGCACAGGGTTCTCTGCTTCTTCGTTCTCGTTCGGTTTGGTTCCACAAGAAGGTTCGACTGGGTCTGGTTCTGAACAGTC
ATCCTTCAGTTTTGGCCAAGCAAACAATGGAAACTCTTCCCTGTTTGGTGCATCCGTTGCTACTTCCATTACCACGAAGA
GCACGGAAACTACTACTGCCTTCCCATCAAAGCAAGATGTTTCAGTGGAAACAGGAGAAGAGAACGAAAAAGCAGCCTTC
ACAGCTGACTCAGTAATGTTCGAATATCTTGAGGGAGGATGGAAAGAGCGTGGGAAAGGAGAACTCAAGGTGAATATATC
AACGACTGAAAACAGAAAAGCCAGGTTAGTAATGAGATCAAAAGGAAACTACAGGTTGACCTTAAACGCAAGTCTTTACC
CGGAAATGAAACTGGCTAAAATGGACAAGAAAGGAATCACATTTGCTTGTGTGAATAGTGTAAGTGACGCCAAGGATGGT
CTCTCTACATTGGCACTGAAGTTCAAGGACCCAACAGTGGTGGAAGAGTTCCGAGCAGTTATCGAAGAACATAAAGACAG
TAAACCTTCCGTTGCAGAAGCAGCAGCTCCTTTGAAGACA
>AT3G15980.2 | chr3:5409015-5412014 REVERSE LENGTH=3000
TAAGCAAGTCAGTCCAGGATCAATGTTGAATAGTCGAAATTTTGTCTCTGGTGATTAAATTGAAACCTCTCCCCCAAAAA
AGAAAAACATTTTGCCGCTTCTAACATTTCTATATGATTATATGTCTCATTACCCTTAGTAACACAATCTTTGAGTTGGC
ATAAATATGGGTTTAGTTATACGAGTTAACTTTATTATAATCTCTGCATCAATGTGGCTAATACTTGGAGACTTGTCTCT
CAAAACCCCTCCATCTTTGCCAAAAGTGAACTTATCGTTTTTGTTTTGTTTTGCAGTGCTTACGCCACATCCCTAGCTAG
ATCCAGTAGCCGGCACCGATACTCCAAGGTAAAGATCTATCATCCTTATTCATGAGTTCAAACCTCTATGAAACTGGACC
ATGAATTAACTTCAATCATATATTTTTGGATCCATTTTGTAGCAGGAATCGATTCTTGGTGGATGGAGAGTATAAAGACG
AAGATGGGATTGGTGGATTAAGGAATTTGGTGTTGTGGTTTTTTCAACTAATGATTGTGGTTTTCATCTGAAAGAGTATA
TTATAACACAGTAGAGAGTTATACAAATTTTCTGCTTTAGATTTCAGCTCAAAATTACAAATTTCTGGTGCATATATAAT
TCTTTGGAAGCCTTTATCACTTTAATTTCCACTCTTTTTGAATAACTTAGTTAAGGATTGTCCTATAAAGTTATAACATT
AGCTATACAAATCTGCAAGAAGTATTTTACAACAAATGAGCTACGACAATACAACATGTTATATACAAAACGTAAACATC
TTATTACATGCGATGACTATCAGCAACAATATCGATTTGGATATAAATATAACAAATAATACAAAAATATAAACTCGATT
TATTACCATTTTTCCAATGTGCTGACAAGATTCGTTTTCTCTTTTATCACTCCCCTCGGCGATCTCTCTTCTTGCTCCGG
CAGGGTTTTTCTGCTGCTCCTTGCTTGTCCGTAAGTTCTCCGAATCTTCATTTTCTCGCTGGTCTCGTTGGCCGAATCTG
GATTTTTCTAATTCCCTTTTCTTCTATATACTCATCTCACTGCTCGCTGCTCTGGTTCTTAGGGTTTTGTCATAGTTCTG
TTGTTGGATTTTTTTTCTACGGCTCCTTTTGAACCTCCTTGCTAGATTATCCTTGTGTGCGTTTCTGGAATTAGCTGTTT
CTTCAGATTCCTGTTTTGTGTTTGCTGAATTAGTTTGGGGTTTTTGATTTCAAATTTCTTCTGTACTATCATATGATTTG
CGATCGCGTGGTGAATTGTTAACATGTGCTCATATATACGCTCTTGTTGCCTCTAGATTTTTGTCTCGTGTTCATTATCA
ATTTCAATTGCAGTAGCATGTTAACTTAGGTTTCCTTGATTTAAAGAATCACACATTGTCTATGGTTGGTAACTTATGTG
CGTACAAATTGGGCGTCCTATTCCTGTTTGGATGGTTACAGGTTAGAACTATGCTTTCAACATATAAGCTCGGGACTTCC
TTATCCGCGAGATTGATTCTGGTTATTTGGTTGTTAACACAATCTTGATGTATCTTTTTTTTGTTGCATGGTGTTGTAGG
GACTCTAGCTTGCCTGTAACTGTTAAGAGATTACAATGGGGGACTCCGATAATGCTATACCATTTTCCAGAAAGAGAACT
GCTCTGAAAGAGCTGTCTCGTGACAATCCTGGTCTTGATGATGATGATGAAGACACTTCTGCACTCGAGAGTGGTACCTT
CAACACTGCTAGTAAGGAGGTGTTGGCAAGCAGAAGAATTATCAGAGTTAGGCGCACAGATCGATCTGCTACTGCACCAC
CAGCTTCTAATCCATTTACTGGAATTCGTTTGGTTCCTTTTACTGCTCCTGCTCCTTCTACTGCTGCTGCAGAAACGACT
AAACCTCTGTCTGCGGGAAAACAAGAGACACTGGCTGATGGAAGGTCTGATGCTACCAAGGAAACTGATGGTGACAGTAA
AGAAAAGAGTGACGCAATTGATGCTGTAGGAAAACAAGAGACACAGGGTGATGAAATATCTGCTAAGACCAAGGATATTA
TTGATGGTGGAGAGAAAGAGATGAGTGAGGCAGTTAATTCCGTAGAGGGTGGTGGAGCTGTAAACAAGAATGAAGACGAG
ATTAAGACAACGATGGTTACTGAAGTTGCTGCTGGGGAAGAGACTGTAAAAGATGACAACAACAATAGCAACACTGTTGA
GGGAAGTGACTGTGTTGTCAAGGATACAGGTGGTAATCAGACTGAGAAAGAAGGAAAAGAGGGCGATGGAAATGAAGACA
CAGAGAAAAATGGAGATAGTGGAGCCTTGAGCTCCTTCCACCAGCACTCAAGTAGCAAAAACGCATTCACAGGACTTGCT
AGCACAGGGTTCTCTGCTTCTTCGTTCTCGTTCGGTTTGGTTCCACAAGAAGGTTCGACTGGGTCTGGTTCTGAACAGTC
ATCCTTCAGTTTTGGCCAAGCAAACAATGGAAACTCTTCCCTGTTTGGTGCATCCGTTGCTACTTCCATTACCACGAAGA
GCACGGAAACTACTACTGCCTTCCCATCAAAGCAAGATGTTTCAGTGGAAACAGGAGAAGAGAACGAAAAAGCAGCCTTC
ACAGCTGACTCAGTAATGTTCGAATATCTTGAGGGAGGATGGAAAGAGCGTGGGAAAGGAGAACTCAAGGTGAATATATC
AACGACTGAAAACAGAAAAGCCAGGTTAGTAATGAGATCAAAAGGAAACTACAGGTTGACCTTAAACGCAAGTCTTTACC
CGGAAATGAAACTGGCTAAAATGGACAAGAAAGGAATCACATTTGCTTGTGTGAATAGTGTAAGTGACGCCAAGGATGGT
CTCTCTACATTGGCACTGAAGTTCAAGGACCCAACAGTGGTGGAAGAGTTCCGAGCAGTTATCGAAGAACATAAAGACAG
TAAACCTTCCGTTGCAGAAGCAGCAGCTCCTTTGAAGACA
>AT3G15980.5 | chr3:5409015-5412014 REVERSE LENGTH=3000
TAAGCAAGTCAGTCCAGGATCAATGTTGAATAGTCGAAATTTTGTCTCTGGTGATTAAATTGAAACCTCTCCCCCAAAAA
AGAAAAACATTTTGCCGCTTCTAACATTTCTATATGATTATATGTCTCATTACCCTTAGTAACACAATCTTTGAGTTGGC
ATAAATATGGGTTTAGTTATACGAGTTAACTTTATTATAATCTCTGCATCAATGTGGCTAATACTTGGAGACTTGTCTCT
CAAAACCCCTCCATCTTTGCCAAAAGTGAACTTATCGTTTTTGTTTTGTTTTGCAGTGCTTACGCCACATCCCTAGCTAG
ATCCAGTAGCCGGCACCGATACTCCAAGGTAAAGATCTATCATCCTTATTCATGAGTTCAAACCTCTATGAAACTGGACC
ATGAATTAACTTCAATCATATATTTTTGGATCCATTTTGTAGCAGGAATCGATTCTTGGTGGATGGAGAGTATAAAGACG
AAGATGGGATTGGTGGATTAAGGAATTTGGTGTTGTGGTTTTTTCAACTAATGATTGTGGTTTTCATCTGAAAGAGTATA
TTATAACACAGTAGAGAGTTATACAAATTTTCTGCTTTAGATTTCAGCTCAAAATTACAAATTTCTGGTGCATATATAAT
TCTTTGGAAGCCTTTATCACTTTAATTTCCACTCTTTTTGAATAACTTAGTTAAGGATTGTCCTATAAAGTTATAACATT
AGCTATACAAATCTGCAAGAAGTATTTTACAACAAATGAGCTACGACAATACAACATGTTATATACAAAACGTAAACATC
TTATTACATGCGATGACTATCAGCAACAATATCGATTTGGATATAAATATAACAAATAATACAAAAATATAAACTCGATT
TATTACCATTTTTCCAATGTGCTGACAAGATTCGTTTTCTCTTTTATCACTCCCCTCGGCGATCTCTCTTCTTGCTCCGG
CAGGGTTTTTCTGCTGCTCCTTGCTTGTCCGTAAGTTCTCCGAATCTTCATTTTCTCGCTGGTCTCGTTGGCCGAATCTG
GATTTTTCTAATTCCCTTTTCTTCTATATACTCATCTCACTGCTCGCTGCTCTGGTTCTTAGGGTTTTGTCATAGTTCTG
TTGTTGGATTTTTTTTCTACGGCTCCTTTTGAACCTCCTTGCTAGATTATCCTTGTGTGCGTTTCTGGAATTAGCTGTTT
CTTCAGATTCCTGTTTTGTGTTTGCTGAATTAGTTTGGGGTTTTTGATTTCAAATTTCTTCTGTACTATCATATGATTTG
CGATCGCGTGGTGAATTGTTAACATGTGCTCATATATACGCTCTTGTTGCCTCTAGATTTTTGTCTCGTGTTCATTATCA
ATTTCAATTGCAGTAGCATGTTAACTTAGGTTTCCTTGATTTAAAGAATCACACATTGTCTATGGTTGGTAACTTATGTG
CGTACAAATTGGGCGTCCTATTCCTGTTTGGATGGTTACAGGTTAGAACTATGCTTTCAACATATAAGCTCGGGACTTCC
TTATCCGCGAGATTGATTCTGGTTATTTGGTTGTTAACACAATCTTGATGTATCTTTTTTTTGTTGCATGGTGTTGTAGG
GACTCTAGCTTGCCTGTAACTGTTAAGAGATTACAATGGGGGACTCCGATAATGCTATACCATTTTCCAGAAAGAGAACT
GCTCTGAAAGAGCTGTCTCGTGACAATCCTGGTCTTGATGATGATGATGAAGACACTTCTGCACTCGAGAGTGGTACCTT
CAACACTGCTAGTAAGGAGGTGTTGGCAAGCAGAAGAATTATCAGAGTTAGGCGCACAGATCGATCTGCTACTGCACCAC
CAGCTTCTAATCCATTTACTGGAATTCGTTTGGTTCCTTTTACTGCTCCTGCTCCTTCTACTGCTGCTGCAGAAACGACT
AAACCTCTGTCTGCGGGAAAACAAGAGACACTGGCTGATGGAAGGTCTGATGCTACCAAGGAAACTGATGGTGACAGTAA
AGAAAAGAGTGACGCAATTGATGCTGTAGGAAAACAAGAGACACAGGGTGATGAAATATCTGCTAAGACCAAGGATATTA
TTGATGGTGGAGAGAAAGAGATGAGTGAGGCAGTTAATTCCGTAGAGGGTGGTGGAGCTGTAAACAAGAATGAAGACGAG
ATTAAGACAACGATGGTTACTGAAGTTGCTGCTGGGGAAGAGACTGTAAAAGATGACAACAACAATAGCAACACTGTTGA
GGGAAGTGACTGTGTTGTCAAGGATACAGGTGGTAATCAGACTGAGAAAGAAGGAAAAGAGGGCGATGGAAATGAAGACA
CAGAGAAAAATGGAGATAGTGGAGCCTTGAGCTCCTTCCACCAGCACTCAAGTAGCAAAAACGCATTCACAGGACTTGCT
AGCACAGGGTTCTCTGCTTCTTCGTTCTCGTTCGGTTTGGTTCCACAAGAAGGTTCGACTGGGTCTGGTTCTGAACAGTC
ATCCTTCAGTTTTGGCCAAGCAAACAATGGAAACTCTTCCCTGTTTGGTGCATCCGTTGCTACTTCCATTACCACGAAGA
GCACGGAAACTACTACTGCCTTCCCATCAAAGCAAGATGTTTCAGTGGAAACAGGAGAAGAGAACGAAAAAGCAGCCTTC
ACAGCTGACTCAGTAATGTTCGAATATCTTGAGGGAGGATGGAAAGAGCGTGGGAAAGGAGAACTCAAGGTGAATATATC
AACGACTGAAAACAGAAAAGCCAGGTTAGTAATGAGATCAAAAGGAAACTACAGGTTGACCTTAAACGCAAGTCTTTACC
CGGAAATGAAACTGGCTAAAATGGACAAGAAAGGAATCACATTTGCTTGTGTGAATAGTGTAAGTGACGCCAAGGATGGT
CTCTCTACATTGGCACTGAAGTTCAAGGACCCAACAGTGGTGGAAGAGTTCCGAGCAGTTATCGAAGAACATAAAGACAG
TAAACCTTCCGTTGCAGAAGCAGCAGCTCCTTTGAAGACA
>AT3G15990.1 | chr3:5430680-5433679 FORWARD LENGTH=3000
AACAAAGCAGTCTCTAATCTAATAGAGAGACTGTTTCTGAAGATGGAGCAGCCTCTTGTGAAACATTTTTGGTGCTAGCT
GAAAACTCCTTGAGGGAGTTTCTGTTTTAATTGTAGAATAAATGTAATTTCATCTTTTAACAATTCGGTATGTATACATA
ATTTGGATATAAATAGCCTATGCAAAGCATTTATCTTCTCATTTTATACTTTCTATAATCACTGTTGGGATTATCTCAAT
GATGAAACTCTAGAACCATTTTGCCTCTTGTCAAAATTTACACAAAGGTTTAATATTGGCTACAAATAATCTGCGTTATA
TGATTAGAGAAGCAAGCTCTGGTCATTATCACCTTCTCTCTTCAAGAACTGGTACTGCTCTTTCTCCTCCTGACAACTTT
CTTCACAGTAACCGTGTTGTCGCTCTTCTCTTTGTTGTCTGTACTATTCACAGCTTTTACAGAATCCGGTTGGCTCCTCA
TGCGCAGTATCTCGCCCTTTGCAGAGCCCAAGTCCTCCTCGAGCTTCTTCACTTTCTTCTCTAGCACTTCCCTTTCTTTT
CCTAGACTCATCACGAGGATATGTGCATCTTCCACATTTTCCTTAGCTTCTTTTGATGCATTCTTTGCCTCTCCTAGTGA
TCGTTGAAGTACTTCTTTCTCGTCCTCCAAGTTTGAAGCATGGGTATTCACCTTCTCAAGCTCTCGTGACAGTATTGATG
TGTTCTTGTTCATCTCATCTAAAGACTTTACAGCTTCTTCGAGATCTGTTTCAAGGGATTTTCTCGCCTCCCTTTCCATC
AAGATCTGCTTTTCCATTCCTTTCACCTCTTTGTTCAACGACAAAACAGTCTTTTTCTCCTCTTCCAATTCCTTGTTACT
GGTTTCAACTTTCTTGTAAATCTCCACAAGTTCCTTCTGGAGGCTCTGGTTCTTGACAGAAGACTCTTTGAGTTCATGAG
TTACTCCCTCAAGCTCGTCTTTAACTCTCCTCCGAAGATCTTTCTCCAGTGCAAGTTCGCTAGCAGAAATCTCATTCTTT
TGTTTTTCAGCATCGAGGTTCCTTTCATATCTTTCCTTAGCTTCCTTCCATTCTTCGTGAACTATAGCAAGCTCTGATTC
TAACTTTGAACACAAAGCTCTTGACTCATCAAGCATCGTTTCCAGGTCAGAGACCCGATCTCTAGATGCCTGCAGTGTTT
TCTTTGTTCCTTCAAGTTCATGTCTCAAATTTTTTACTGTAGTCAGTTCTATATCCAGCATTCTCTTCGAGTCTTCGTAC
TTCTCAGTTAAGTCAGCAACTTTGTCTTTACTTTTATTAACATCATCTAGCGCACGATCCAGATTTTCATTTAGCTGCTG
AATCTCCTGCTCTTTCCTGCTGATGAGCTCTGCATCTGCAGCTGCTTGCGTCTCAGAAGTCAATTTCAAAGCACTATAAT
CTTTTGAAATACTATCAAGCTTCTGGATATAACTCTCTTTCTCAGCCACTAAAGTTGTTATTCTTGTGTTTAACTCCTCA
ATCGCAGAGTTCTTCGAGTCCAATTCACTCTGAGTTCTTATGAGTTCTTCCTTCTGCTGTTTGATCTCTAACTTCGCTTC
AGCAAGATCTCGGCTAGTTTGAGTGTAAATAGAGTTGAGTTCCTTCAATTCTGCTTCCTTTTTTGCCAACGATGCATTAA
AACGTTGAGCTTTTTCTTCACTATCTTTCAGCTCCAAACTAAGCAAGTTGATCCGATCTTGTAGTCCTTCAACCAAATCA
AGCTTTTCTCTGAGCTTTGTTTCTAGTGCCTCTTTGTCTTCGCCAGCCTTTGACAGACTATTTTCCAGACTTTCGATTTG
ATCTTTAAGCTTCTCACATAATTTCTTCTCGCTACTTAGCTCCCGGCCTAATTCTGTCACCAAGTCCTTTGCAGAATTCA
ACTGGTTGATCAATGACAACTGTTCCTCTTTTGCCTTTTCTACTTCCTTTTTCCGCTCTTCCTGCTCATGCTGCAGTTTT
GCCTCGAAATCTTTCTCCTTCAAAACCAATGCTCTTTCTCTGTCTTTCAACTGGTTCTTTAGCTGTATGCCACGGTTATC
GGTAGCTTAAGTCAAAAAGGATCAAATCCAGCACTAGCAATATATTCACAACCTCAGAAAGTTAAAGAAACAAAAGAAGA
GAAGCTCGAACTAAATGATATAAGCTGCTAAGACAAGAACATTCACCCACAAATTGTAAAGCAAAATCTTTAAGTGCTAG
TAGCTTACAGATTCGATGGTTTCCTCAGCAGCTTTTGTATCTTGCCGAGCCAGTGCATAAAGTGCACCAAGAACGCCAGC
ACTAAAAATTCCAAGACCATTCAGGAGAGCCAGAAATGGATTTGGGGATGTTCCTTCACTAACTACTGCAACCTAATCCA
CCAAACCAATCCTGATTCAGTAAAATCTCAAGCACTACTTTAAACACATTGATTCTCAATTAAAAAAAAATCAAATTGAG
AAGGTCTAAGAGAGTCTTACAACCTCAGTTTCTAGATCAACCTTCGATGTCTTTATCTCATTGCCTCCTGGAATTAAAAA
GCAGAACTGGTCACAACAATGAAAGAAAGATAACCAAAAGCAACATTTGAACAAATCTCATCTAAGCAATAAAAAAACTC
ACTTTCATCAGCCAAAGCGGGTGATCGAAGCTGCAAAAAGGGAAGAACAGAGATACCCACAAGAAGGAAAGCCCTCCTTT
TGGCGGAAGCAACGTCATACTCGTACCCATCTTCCTGGTTTAAAGAAGCCAATGTTGGTCGTCGGCGCTTGAACTTGGCG
ACATTACTCGAACACAGAAGCCCAAACTGAGACGAAGAAGGAGAAGAAGAAGAAGAAGAAGAAGGAGATGAAAGGAATCG
AGAGTGTAGAGGAACAGAAGGGACGAAGCAAGAGCCCCCTATCAGGAAACCCATCTTCGCCGCCAACTACTTAAGAGATT
GGAAATGTGTGGCAAATGAAGCAATCCTAAAATCACTGAC
>AT3G16000.1 | chr3:5428041-5431040 REVERSE LENGTH=3000
AGAGAGAAGGTGATAATGACCAGAGCTTGCTTCTCTAATCATATAACGCAGATTATTTGTAGCCAATATTAAACCTTTGT
GTAAATTTTGACAAGAGGCAAAATGGTTCTAGAGTTTCATCATTGAGATAATCCCAACAGTGATTATAGAAAGTATAAAA
TGAGAAGATAAATGCTTTGCATAGGCTATTTATATCCAAATTATGTATACATACCGAATTGTTAAAAGATGAAATTACAT
TTATTCTACAATTAAAACAGAAACTCCCTCAAGGAGTTTTCAGCTAGCACCAAAAATGTTTCACAAGAGGCTGCTCCATC
TTCAGAAACAGTCTCTCTATTAGATTAGAGACTGCTTTGTTTCAAGGCTGGCCATTAGCTTTCCATGTTGATGAGAGATC
AGCCACAGCTTCACCAACTGTTAGATAAAGTCCACTCAGACCCAATGCCTCAATGATCTTGGACTTGTGTAGCTTTTCCA
TCACAGTCCCCACAGGATTCACCAGCACAAGCTATTTGACAAGAGAGTTTGACAAAAGTTAGTTTGTTTTTCTTTTTGAT
AGGTATATTGATCTTTGTTTTCAGTAAAAATTATAACCTGAAGAGATTGCTTCTCGAGTCTCCTCCTAAGTTCAAACACC
GCTTCAAGCCCGCTTGTGTCTATCGCAGACACAGCTGATTCCACAGAAAGAAAGTATGAGCAAAGGGACGAATTGAAAAC
TCTTGAAAATAGCTCAGACCTCAGAGAGACAAAGTCACCTGTCATGTCAAGAATTATGCATTTCAAGGTAGTACCATTGT
TCTCCTTTATCCGATTTTCCTCTTCCCTGGCCCATCTCAAAATCCTACAGAACCATAAACTCATTCCCATAAGTAAAACT
GAAAAAGAAAAGAGACCATATCAAGAAGAGATAAGTGAAGTAAGAAGACTGACCTGTCTTGAAGATAAGTGCTATTGGCG
AAATATATAGGAGATTCAATAGCAAGGATTAGGAAGCCTGGGATTCTTGAAGCTTCTCTGTATCTTCCAAGACTCTGATA
AATCTGAGTCCCTGGGATATTCCCAAATTCTGAAGTGTTTGGCCTGGTTACGTGCAACAAGATCTTGATAACTGAAACTG
CCACCTGCAACAAGTTATCAAACTAAGAAAACATCCTGAATATTTGGAAACCAGAACATTTAGGTATAGTTGTATACTCA
CTGCTATTGCTAGGCCAAGAGGTACAGAAACAAAGAGAACGCCAAAGAAGGAACACAAGCAAGTGAAGAAATCGAATTTG
TCAACTTTCCAAAGCTTGTAAGCCGCTTGATAATCAATGAGGCCTATCACCGCGGTTAAGATGATAGCAGCTAGGATCAC
ATTAGGAGTGTAATAGAAGAGTGGCATCAAAAACAGAAGGGTCACTAGAACTGCAGAGGCCATCACAATGTTAGAAACCG
CTGTTTTCGCTCCAGCATTATAGTTTACCGCAGATCGAGAGAAAGACCCTGAAGAAAACAATAGATTGGAGTCAAAACAT
TGTTCCGTAAGCCACAAGGAGAAGGAGATTTGTTTCAAGTAGAATTTTTAACCTGTTGTAACATAGCAAGAGGTGCAAGA
ACCAGCCATGTTCATAAAACCTATAGCCATCATTTCTTTGTTTCCATTAACTTGATAGTTCTTTAGAGATGCAAAGGTTC
TCCCTACAGCAATCCCTTCCTGAAAAATCAAAGTCAAGTCCAAAACTTTAGTCACTTATTAACACTGAAATATTTTACAA
AGAAGCTTGAGATTTTGGAGAGCTTACTGTAAGAGAAAGAATCCCGGTGATGATACCGGTTTTGATGGCAAGAGCAAGAT
GAGCACCACTGAAGTACAACATGTTTAATGAAGGTGGATTCAAACCCTTTGGTAGATGTCCAATCTGCATTAAAGATTCA
ATGTCTATGAGTCTCAGTTGTAACCATAACATAAGTCAGACTGGTTAAGAAAATGTACTTACGAAAGAGATGGCATGAGT
CTTGGATCTAATGAGGTATACAAGCAGAGTTGATATAATAACCGATGCCAAAGGTGATGCAGCAGATATCCAGAACAGTT
TTGGCTTCCTCATGCTCTACATATTCGCAAAAACAATACGAAACGTTAAATATTGGATTGCGGTTAATCGCTTTTTGTAA
ATGCTTGGAAGTTTTTCTAAGTACACTTACAATGTGTCTTGTGGTTAAGAGAATGCTCAAGAAGCCAATCCCCATGACAA
TAGTTTCCCAAGACCACTGAAATTGTAGTAGTAACATTATTGAGATAAAATCTTTAAAGTTTTCATTATAATTAACTAAT
GATGTTGACTTACTTCAGATCTATGGTTGAAAACAGAAGACATGACAGGAACAATTTGCATTTTGCCAGTGAAATGAACA
ATTCCAAGAAGACCCTTAAGTTGTTGAAGTGACACGATAACTGCAGCACCAGCAGTGAAACCAATCAAAGTTGCCTTTGA
CAAAAAGTCAATCATAAATCCTAGCCTGAAATTAAAAATTTAATTATATTTATTAATACATAAATTATGAGTTGCTGACC
ATGAAAAAAAATAAAACAGTGAAAGCACTAACTAGGAAGCATCTTGGGAGGTGTAGATATTAGTACATGTCACCATCAAA
TCAAAACTATATTTAGAATCTTGGTTCTTTTTATATATTAATCTCTCTATTCATCATGACTAATTACCCTTTAGTGTTCA
GTGATAAGATCAACAAAAGAGGCTTAAGCAAACATTGAATATATTCTACACTAATAAGAATACTTAAACTACAATAAGAG
AGTTTACAAATTCTTTCACATGACGATTGCAGATTCCTAAGATTGATTTGAGTTTTCTGATTAGTACCTAAGAAGGCCAA
GGGAGGCTTGGAAGACACCAGCAAAGAAAGTTGAAGTGAAAGCCAATTTGAGATATAGAATTGAATCTTGTGTTGGTGAA
ACACTTTCACTTAGCATTGAGCCCATCACAAGTGATGCTA
>AT3G16010.1 | chr3:5436245-5439244 FORWARD LENGTH=3000
GATTTGATTTATCTAATATGAATAACAAAAAGAAAAAAAAGTAGAAGCTGAAAAATTACTACACTGTTCCATTTCTTACA
CACATAGTATAGTGCTAGTTGAAATGTATAAACACTTGAATCTAAAATTGAGTACAAGAAAGAAGCTCAACTATAATTAA
GTTTGAAAACTTTAGAAGACACAACAAATCTAGCAGAAAAAGACTTAGAAGACACATCAGGATCTTCATGATATGCGATA
GTTCCATCATTCTCGAAGTTTAGGGAATAAGTGAAAGGATCATAACGAACACGATGATCAAAAATCTTATTTATCTTCTT
TTGATTCATCATCAATATCTTCCTCCATATCAATCTCCATTTTGAGATCTTCTTCAATCTCAAAACATCTTCAGATAGAT
CTTTGATCCGATCGTAACTACAAGACTTGGAACAACACATTAGGTGTTTCTTGTCGATACCTGAACTGCATAGCACCATT
AGAGCAGATGAAAATACACTTTGGACAACAGAATTATAAATTTAAGGATACTGATTTTTTGGGTGATATGTTGTGGCTTG
TATTGAATAGTGGTTACGATCTTTATGATAGGATGTGAAGAATGATTTGTTTAATTGCATATAAAAGTTTAAGTATCATT
CTTGTTACAACTTGCTTATCCTGCAATGTGATGCATATATTTTAATTACCCGTATATCATATTATTAGTAGATATTTTCT
CTTATAAAGCAATTTAAAACTAGAAATCATTTGAGATATACAATTAATGGCTATCCATTGAATTTAGGGGCAATGTGTAT
GTTGGCATATAAAAAATATTGCCGTTTTGTTTATACGTTACACAAATTGTTTTAATTGGCCAGTGAGTAGATTGTCTATA
TCATATGACATATAATCTACTGTAACACAGCAATATATTAAATGGGATGATTAAACACTGAACAGGTAAGATCAATACAT
AAAGAAAAATTTAGCAGATTGGATCTACAAACCAAATTCGCATCTGATTTGTTAAGAAACAAATGATAATCTACTGTAAT
TGTTTATAGTAATCTTAATATATGTGATTCAATAAGTGAGTTTTAATAATATTTTTTAAAACATCTTGCAACATGGAGAA
TATTTGAACATTGAAATTTTCGTGATTTCATGCTGTTTTTTTTTGACCTTTTAGATATAAACATACAAAAATAATCAAAT
CTCATATATACTCATATAGTTTTGGAATGCCAGTACGGGTTGACATTTGGACCCTGAATGGATGCTGATTTTTGATTCAG
TTTTTGAGTTTAGATTTTAGTTTATAGATTTTAGATTTTAGTTTTAAATTTTTGTTATTATATATTTTTGTTTAAAAAAT
CCCAAAAATTTGTTTTTTGGTTTTTGAGAAAAATAACGCTGATTAATAAGTAAAAAGTAGATTTTCTAAATTTTAACAAA
AGTAAAAAACTAAAATCATGAATGAAAAACTACAATAAAATAGTTTTACTAAATTGTAGGAAAACCAAAATTTTTACTAA
ATTGTAGAAAAACCAAAATTTTAAAATCTTAATTATTATGAAAATAAATTTTTAAAAAACAAAAACCAAAAACTCAAACA
AAATCTACAAAACATTCGAGGCCTTGGTTTCTAAAAAACATTTTGTAATGAAAATCACCAAACAAGTCATCATAGCCCAT
ATTTAGAGCCTGGCTAGGTTTTGACTGTGATGCTCATTATTGGCCCATCATCACATTGGTTTTCACTAATTCCATCGCCG
ATGAAGTTGTGATCTTTCCCGATCACCGGATATCTGTAAAAGTTGCTGAGGTAAAAGGAAAGTTTTTTTGAAGGTCGCAT
AGTATCCATTTAGAGGATCGGCGATAGTAAAAGACAGTAACCAAAACCCTTAATATCTATTACATCGATTCGCGTTGAAA
AGCAATGACGAAGCTATCTGATCTTCCCGGAGATTTGCTGGAGGAGATTCTTTCTAGGGTTCCGGTGACATCATCGAGAG
CATTGCGATCTACTTGCAGAAAGTGGAACACTTTATCTAAAAATGAGAGCTTTACTAAGAATCGCATTACTCAAGTATAT
TCATCAGCAGTTAGAAGAGAAGGGTGATCTTCAGGCGATTGTCTTGTTAAAGTATAGTCTTTATTCGATGAGCGTCAATA
TCCATGGACTTCATAACGACTTTGCTCCATCTATAACGTCTAGAGGTAATCGATTTTACGGCAGAGAGAATTGGACCGCG
TCTGCCTCTGCCTTTTGAGTCTTAATTGTGAAGATACTGTGACTCTATCTAGTGTTAGAGAAGAGCAGCTTGAGGTGTTG
TTTCAGAACTGTCATACTCTTGAGATGGAGATTTGGGTTACGACCAACATTGAGCCCAATGCAATGTCCTGGAGCAAGTT
CTTATAGTTGTTTTTGATGAAGACAAAAATGTATCAAAAACCAATCGCAACACAGCTTACTTCATTGGTGTGAATGGTAA
CTTCAGAGAAGTGGATCTCGGAGAAATTACAACAGTCAGAGTGATTTTTCCGCATGCCTTCTGTTATGTTCCAAGTTCTA
TGCTTACTTGTTTTCCTAATCGGTTCCAGGACTCATCTCCTTTGGCACCAGCTATGCTTGAAGAGTTTCCGGTGAGATAT
ACAGTTTTCTCGATTCTTTTCTATTCAGTTATGTTACAAACTAAAGTCTGATTCTTGTATTCTTTCCTACCATTAAACCA
ATAAAATTGTCTCCTTACCAATAATTGGTTATTATTTTGTGCTCCCACAGTGTTTTCCTATTCGATCAATACAAGAGCGT
TTGGATTATTGGTTTGGCTTTTATTTCTTTCTACAAAATGATTCTGATTTAATTATATTAATATCTGGGGATTTATGAAT
CTGGTGGAAGACTTTTTGTCTACATGAAAAAGAAAAAAAACAAATCTGTTTCTCCTCCTTTGTTGGGAGCAATTTGCTTT
CTGTTTCTTAGGTAAGTCCCTTTTAAATCCTACTTGGGTG
>AT3G16020.1 | chr3:5438652-5441651 FORWARD LENGTH=3000
TTGTTTTTGATGAAGACAAAAATGTATCAAAAACCAATCGCAACACAGCTTACTTCATTGGTGTGAATGGTAACTTCAGA
GAAGTGGATCTCGGAGAAATTACAACAGTCAGAGTGATTTTTCCGCATGCCTTCTGTTATGTTCCAAGTTCTATGCTTAC
TTGTTTTCCTAATCGGTTCCAGGACTCATCTCCTTTGGCACCAGCTATGCTTGAAGAGTTTCCGGTGAGATATACAGTTT
TCTCGATTCTTTTCTATTCAGTTATGTTACAAACTAAAGTCTGATTCTTGTATTCTTTCCTACCATTAAACCAATAAAAT
TGTCTCCTTACCAATAATTGGTTATTATTTTGTGCTCCCACAGTGTTTTCCTATTCGATCAATACAAGAGCGTTTGGATT
ATTGGTTTGGCTTTTATTTCTTTCTACAAAATGATTCTGATTTAATTATATTAATATCTGGGGATTTATGAATCTGGTGG
AAGACTTTTTGTCTACATGAAAAAGAAAAAAAACAAATCTGTTTCTCCTCCTTTGTTGGGAGCAATTTGCTTTCTGTTTC
TTAGGTAAGTCCCTTTTAAATCCTACTTGGGTGTTATATTCTCCCAACAGAAATAAGTTGTTCGATAAAAATAAAAACCA
AGTTGCTGCAGTGCAATGGTTTTGCTCGAGAACATGGCGTCTGGTTCTGTTATGTGTCTTGTTTTGGGTAATTTTGGCAT
GAAAGAGTCAACTTTCAGTTTGTGGTCATTGTCAGCATCACTTTCTTGGTAAATTTTTGTGTAACAGCTGTAGCTCGGAA
ACTTCAACGGACAAGACTTCAAATTTGTCCCCCAGCGTTGTTGACTTGGACTTCTGAGTTAGACTTGACCATAACGAGAT
ATGTCTTCTTGAAAAACACTTTTGAGAGGTATATAATTCCAAATTATCATCTTCCAAGTTTCAGAAAATCTGAAATTATG
TGGTCAAATTGCATCTTTCTCACTCTTTTTACTTTTTATCTCTTCTTAGGACAATCATGCTGTCAAACAGATACCCTACT
GCAGGGTCAGTACTTGAAAGATGGGCAAGAGCTCGTTTCAGCTTTCAATATCTTCAAACTCAAGTTTTTCAACTTCGAGA
ATTCAAGCAACTGGTATCTTGGAATTTGGTACAACAATTTTTATCTTAGTGGTGGTAATAAGAAGTATGGTGATATCAAG
GACAAAGCTGTTTGGATTGCTAACCGTAACAATCCAGTTTTGGGACGCTCTGGAAGCCTCACAGTGGACTCTCTTGGCCG
ATTGAGGATTTTAAGAGGAGCATCAAGCCTGCTTGAGCTAAGCTCTACGGAAACCACAGGAAACACAACCCTTAAGCTGT
TGGATTCTGGAAATCTTCAGCTCCAAGAGATGGATTCTGATGGATCGATGAAGCGGACGTTGTGGCAAAGTTTTGATTAT
CCAACAGATACTCTTCTTCCGGGGATGAAACTGGGTTTCAATGTCAAGACCGGAAAGAGATGGGAACTGACATCATGGCT
AGGTGATACTTTACCCGCTTCTGGATCTTTTGTCTTTGGGATGGATGATAATATTACAAACCGGTTGACCATCTTGTGGC
TTGGTAACGTGTATTGGGCAAGTGGGCTCTGGTTTAAGGGTGGCTTTTCGTTGGAGAAATTAAACACGAACGGTTTCATC
TTCTCCTTCGTTTCAACCGAAAGTGAACATTATTTTATGTATTCAGGTGATGAGAACTATGGTGGACCATTATTTCCTAG
GATAAGGATAGACCAACAAGGCAGTTTGCAGAAAATTAACCTTGATGGAGTGAAAAAGCATGTCCATTGTTCTCCTTCTG
TGTTTGGTGAAGAGCTTGAATATGGTTGTTACCAACAAAATTTCAGGAATTGTGTGCCCGCACGTTACAAAGAGGTAACC
GGGAGTTGGGATTGTTCGCCGTTTGGGTTTGGTTACACTTACACCAGGAAGACATACGATTTGAGTTATTGCTCGCGCTT
TGGTTATACTTTCAGAGAGACTGTATCCCCTTCCGCAGAAAATGGATTTGTATTCAATGAGATTGGTAGAAGATTAAGCT
CATATGATTGCTATGTTAAGTGTCTCCAAAATTGTTCTTGTGTTGCCTATGCTTCAACCAATGGGGATGGTACGGGCTGC
GAGATCTGGAATACAGATCCTACCAACGAAAATTCAGCTTCTCATCATCCCAGAACTATATATATTCGTATTAAAGGTTC
AAAACTCGTGAAAATATATTATCTGCCTTTTTATTATTAAGTGTTCCCATACTGCAGCATTTCTATTTGAATACTAAGTT
TTCTGAAATACAGGAGTTGTGGTAGACCAAGGGAACGAAAAGGCGGCAACTTGGTTAGTTGTTGTGGCATCACTATTTCT
AATAATACCTGTGACTTGGTTGATCATCTATCTTGTTTTGAGGAAATTTAAAATAAAGGGTACAAATTTTGTATCAGAAT
CACTCAAAATGATTTCTTCTCAATCATGTTCTCTTACTAACAAGTTCACCACCTTCTTTTTGCGTATTTGATCCAGTAAC
TGTTATATTTCGCGGAATTTTCTACTTTTTATGGGGAAAAGTCATTCCACAGAGTAAGGCTCAGCTGAATAACTTTTGTT
TAGTTATGTATGGAAAATGTCCATGTTGGATCAGGAACTGTGTTTGTGATGTTTGGTATTTTATTTAGTGATTGGTTACA
TACGGAGGAGGCTTTCAACACTGAGAGTTGGTTCAACAATAGACCAAGAAATGCTACTACTTGAGTTGGGGATTGAAAGG
AGACGCCGAGGCAAGAGAAGTGCAAGGAATAATAATAATGAGCTTCAGATCTTTAGCTTTGAAAGTGTCGCTTTTGCAAC
AGATTACTTCTCTGATGCAAACAAGCTCGGTGAAGGAGGTTTTGGTCCTGTATATAAGGTAGTTCAGATTCTTCAGATTT
TGATATTAACTTAAGCAGACTTTGATGTATCCGCTACTCT
>AT3G16020.2 | chr3:5438503-5441502 FORWARD LENGTH=3000
GTCTTAATTGTGAAGATACTGTGACTCTATCTAGTGTTAGAGAAGAGCAGCTTGAGGTGTTGTTTCAGAACTGTCATACT
CTTGAGATGGAGATTTGGGTTACGACCAACATTGAGCCCAATGCAATGTCCTGGAGCAAGTTCTTATAGTTGTTTTTGAT
GAAGACAAAAATGTATCAAAAACCAATCGCAACACAGCTTACTTCATTGGTGTGAATGGTAACTTCAGAGAAGTGGATCT
CGGAGAAATTACAACAGTCAGAGTGATTTTTCCGCATGCCTTCTGTTATGTTCCAAGTTCTATGCTTACTTGTTTTCCTA
ATCGGTTCCAGGACTCATCTCCTTTGGCACCAGCTATGCTTGAAGAGTTTCCGGTGAGATATACAGTTTTCTCGATTCTT
TTCTATTCAGTTATGTTACAAACTAAAGTCTGATTCTTGTATTCTTTCCTACCATTAAACCAATAAAATTGTCTCCTTAC
CAATAATTGGTTATTATTTTGTGCTCCCACAGTGTTTTCCTATTCGATCAATACAAGAGCGTTTGGATTATTGGTTTGGC
TTTTATTTCTTTCTACAAAATGATTCTGATTTAATTATATTAATATCTGGGGATTTATGAATCTGGTGGAAGACTTTTTG
TCTACATGAAAAAGAAAAAAAACAAATCTGTTTCTCCTCCTTTGTTGGGAGCAATTTGCTTTCTGTTTCTTAGGTAAGTC
CCTTTTAAATCCTACTTGGGTGTTATATTCTCCCAACAGAAATAAGTTGTTCGATAAAAATAAAAACCAAGTTGCTGCAG
TGCAATGGTTTTGCTCGAGAACATGGCGTCTGGTTCTGTTATGTGTCTTGTTTTGGGTAATTTTGGCATGAAAGAGTCAA
CTTTCAGTTTGTGGTCATTGTCAGCATCACTTTCTTGGTAAATTTTTGTGTAACAGCTGTAGCTCGGAAACTTCAACGGA
CAAGACTTCAAATTTGTCCCCCAGCGTTGTTGACTTGGACTTCTGAGTTAGACTTGACCATAACGAGATATGTCTTCTTG
AAAAACACTTTTGAGAGGTATATAATTCCAAATTATCATCTTCCAAGTTTCAGAAAATCTGAAATTATGTGGTCAAATTG
CATCTTTCTCACTCTTTTTACTTTTTATCTCTTCTTAGGACAATCATGCTGTCAAACAGATACCCTACTGCAGGGTCAGT
ACTTGAAAGATGGGCAAGAGCTCGTTTCAGCTTTCAATATCTTCAAACTCAAGTTTTTCAACTTCGAGAATTCAAGCAAC
TGGTATCTTGGAATTTGGTACAACAATTTTTATCTTAGTGGTGGTAATAAGAAGTATGGTGATATCAAGGACAAAGCTGT
TTGGATTGCTAACCGTAACAATCCAGTTTTGGGACGCTCTGGAAGCCTCACAGTGGACTCTCTTGGCCGATTGAGGATTT
TAAGAGGAGCATCAAGCCTGCTTGAGCTAAGCTCTACGGAAACCACAGGAAACACAACCCTTAAGCTGTTGGATTCTGGA
AATCTTCAGCTCCAAGAGATGGATTCTGATGGATCGATGAAGCGGACGTTGTGGCAAAGTTTTGATTATCCAACAGATAC
TCTTCTTCCGGGGATGAAACTGGGTTTCAATGTCAAGACCGGAAAGAGATGGGAACTGACATCATGGCTAGGTGATACTT
TACCCGCTTCTGGATCTTTTGTCTTTGGGATGGATGATAATATTACAAACCGGTTGACCATCTTGTGGCTTGGTAACGTG
TATTGGGCAAGTGGGCTCTGGTTTAAGGGTGGCTTTTCGTTGGAGAAATTAAACACGAACGGTTTCATCTTCTCCTTCGT
TTCAACCGAAAGTGAACATTATTTTATGTATTCAGGTGATGAGAACTATGGTGGACCATTATTTCCTAGGATAAGGATAG
ACCAACAAGGCAGTTTGCAGAAAATTAACCTTGATGGAGTGAAAAAGCATGTCCATTGTTCTCCTTCTGTGTTTGGTGAA
GAGCTTGAATATGGTTGTTACCAACAAAATTTCAGGAATTGTGTGCCCGCACGTTACAAAGAGGTAACCGGGAGTTGGGA
TTGTTCGCCGTTTGGGTTTGGTTACACTTACACCAGGAAGACATACGATTTGAGTTATTGCTCGCGCTTTGGTTATACTT
TCAGAGAGACTGTATCCCCTTCCGCAGAAAATGGATTTGTATTCAATGAGATTGGTAGAAGATTAAGCTCATATGATTGC
TATGTTAAGTGTCTCCAAAATTGTTCTTGTGTTGCCTATGCTTCAACCAATGGGGATGGTACGGGCTGCGAGATCTGGAA
TACAGATCCTACCAACGAAAATTCAGCTTCTCATCATCCCAGAACTATATATATTCGTATTAAAGGTTCAAAACTCGTGA
AAATATATTATCTGCCTTTTTATTATTAAGTGTTCCCATACTGCAGCATTTCTATTTGAATACTAAGTTTTCTGAAATAC
AGGAGTTGTGGTAGACCAAGGGAACGAAAAGGCGGCAACTTGGTTAGTTGTTGTGGCATCACTATTTCTAATAATACCTG
TGACTTGGTTGATCATCTATCTTGTTTTGAGGAAATTTAAAATAAAGGGTACAAATTTTGTATCAGAATCACTCAAAATG
ATTTCTTCTCAATCATGTTCTCTTACTAACAAGTTCACCACCTTCTTTTTGCGTATTTGATCCAGTAACTGTTATATTTC
GCGGAATTTTCTACTTTTTATGGGGAAAAGTCATTCCACAGAGTAAGGCTCAGCTGAATAACTTTTGTTTAGTTATGTAT
GGAAAATGTCCATGTTGGATCAGGAACTGTGTTTGTGATGTTTGGTATTTTATTTAGTGATTGGTTACATACGGAGGAGG
CTTTCAACACTGAGAGTTGGTTCAACAATAGACCAAGAAATGCTACTACTTGAGTTGGGGATTGAAAGGAGACGCCGAGG
CAAGAGAAGTGCAAGGAATAATAATAATGAGCTTCAGATC
>AT3G16020.3 | chr3:5438503-5441502 FORWARD LENGTH=3000
GTCTTAATTGTGAAGATACTGTGACTCTATCTAGTGTTAGAGAAGAGCAGCTTGAGGTGTTGTTTCAGAACTGTCATACT
CTTGAGATGGAGATTTGGGTTACGACCAACATTGAGCCCAATGCAATGTCCTGGAGCAAGTTCTTATAGTTGTTTTTGAT
GAAGACAAAAATGTATCAAAAACCAATCGCAACACAGCTTACTTCATTGGTGTGAATGGTAACTTCAGAGAAGTGGATCT
CGGAGAAATTACAACAGTCAGAGTGATTTTTCCGCATGCCTTCTGTTATGTTCCAAGTTCTATGCTTACTTGTTTTCCTA
ATCGGTTCCAGGACTCATCTCCTTTGGCACCAGCTATGCTTGAAGAGTTTCCGGTGAGATATACAGTTTTCTCGATTCTT
TTCTATTCAGTTATGTTACAAACTAAAGTCTGATTCTTGTATTCTTTCCTACCATTAAACCAATAAAATTGTCTCCTTAC
CAATAATTGGTTATTATTTTGTGCTCCCACAGTGTTTTCCTATTCGATCAATACAAGAGCGTTTGGATTATTGGTTTGGC
TTTTATTTCTTTCTACAAAATGATTCTGATTTAATTATATTAATATCTGGGGATTTATGAATCTGGTGGAAGACTTTTTG
TCTACATGAAAAAGAAAAAAAACAAATCTGTTTCTCCTCCTTTGTTGGGAGCAATTTGCTTTCTGTTTCTTAGGTAAGTC
CCTTTTAAATCCTACTTGGGTGTTATATTCTCCCAACAGAAATAAGTTGTTCGATAAAAATAAAAACCAAGTTGCTGCAG
TGCAATGGTTTTGCTCGAGAACATGGCGTCTGGTTCTGTTATGTGTCTTGTTTTGGGTAATTTTGGCATGAAAGAGTCAA
CTTTCAGTTTGTGGTCATTGTCAGCATCACTTTCTTGGTAAATTTTTGTGTAACAGCTGTAGCTCGGAAACTTCAACGGA
CAAGACTTCAAATTTGTCCCCCAGCGTTGTTGACTTGGACTTCTGAGTTAGACTTGACCATAACGAGATATGTCTTCTTG
AAAAACACTTTTGAGAGGTATATAATTCCAAATTATCATCTTCCAAGTTTCAGAAAATCTGAAATTATGTGGTCAAATTG
CATCTTTCTCACTCTTTTTACTTTTTATCTCTTCTTAGGACAATCATGCTGTCAAACAGATACCCTACTGCAGGGTCAGT
ACTTGAAAGATGGGCAAGAGCTCGTTTCAGCTTTCAATATCTTCAAACTCAAGTTTTTCAACTTCGAGAATTCAAGCAAC
TGGTATCTTGGAATTTGGTACAACAATTTTTATCTTAGTGGTGGTAATAAGAAGTATGGTGATATCAAGGACAAAGCTGT
TTGGATTGCTAACCGTAACAATCCAGTTTTGGGACGCTCTGGAAGCCTCACAGTGGACTCTCTTGGCCGATTGAGGATTT
TAAGAGGAGCATCAAGCCTGCTTGAGCTAAGCTCTACGGAAACCACAGGAAACACAACCCTTAAGCTGTTGGATTCTGGA
AATCTTCAGCTCCAAGAGATGGATTCTGATGGATCGATGAAGCGGACGTTGTGGCAAAGTTTTGATTATCCAACAGATAC
TCTTCTTCCGGGGATGAAACTGGGTTTCAATGTCAAGACCGGAAAGAGATGGGAACTGACATCATGGCTAGGTGATACTT
TACCCGCTTCTGGATCTTTTGTCTTTGGGATGGATGATAATATTACAAACCGGTTGACCATCTTGTGGCTTGGTAACGTG
TATTGGGCAAGTGGGCTCTGGTTTAAGGGTGGCTTTTCGTTGGAGAAATTAAACACGAACGGTTTCATCTTCTCCTTCGT
TTCAACCGAAAGTGAACATTATTTTATGTATTCAGGTGATGAGAACTATGGTGGACCATTATTTCCTAGGATAAGGATAG
ACCAACAAGGCAGTTTGCAGAAAATTAACCTTGATGGAGTGAAAAAGCATGTCCATTGTTCTCCTTCTGTGTTTGGTGAA
GAGCTTGAATATGGTTGTTACCAACAAAATTTCAGGAATTGTGTGCCCGCACGTTACAAAGAGGTAACCGGGAGTTGGGA
TTGTTCGCCGTTTGGGTTTGGTTACACTTACACCAGGAAGACATACGATTTGAGTTATTGCTCGCGCTTTGGTTATACTT
TCAGAGAGACTGTATCCCCTTCCGCAGAAAATGGATTTGTATTCAATGAGATTGGTAGAAGATTAAGCTCATATGATTGC
TATGTTAAGTGTCTCCAAAATTGTTCTTGTGTTGCCTATGCTTCAACCAATGGGGATGGTACGGGCTGCGAGATCTGGAA
TACAGATCCTACCAACGAAAATTCAGCTTCTCATCATCCCAGAACTATATATATTCGTATTAAAGGTTCAAAACTCGTGA
AAATATATTATCTGCCTTTTTATTATTAAGTGTTCCCATACTGCAGCATTTCTATTTGAATACTAAGTTTTCTGAAATAC
AGGAGTTGTGGTAGACCAAGGGAACGAAAAGGCGGCAACTTGGTTAGTTGTTGTGGCATCACTATTTCTAATAATACCTG
TGACTTGGTTGATCATCTATCTTGTTTTGAGGAAATTTAAAATAAAGGGTACAAATTTTGTATCAGAATCACTCAAAATG
ATTTCTTCTCAATCATGTTCTCTTACTAACAAGTTCACCACCTTCTTTTTGCGTATTTGATCCAGTAACTGTTATATTTC
GCGGAATTTTCTACTTTTTATGGGGAAAAGTCATTCCACAGAGTAAGGCTCAGCTGAATAACTTTTGTTTAGTTATGTAT
GGAAAATGTCCATGTTGGATCAGGAACTGTGTTTGTGATGTTTGGTATTTTATTTAGTGATTGGTTACATACGGAGGAGG
CTTTCAACACTGAGAGTTGGTTCAACAATAGACCAAGAAATGCTACTACTTGAGTTGGGGATTGAAAGGAGACGCCGAGG
CAAGAGAAGTGCAAGGAATAATAATAATGAGCTTCAGATC
>AT3G16030.4 | chr3:5442178-5445177 FORWARD LENGTH=3000
GTGAAGAGTGACTAGAAACAAGGAGAAGATTCTCTGATCATTTTATAGACTTTCTTGTGTTGATATTATTTGTAGTGGCT
ATATGTCTCCAGAGTACTTCAGAGAGGGATTATTCTCGGCGAAATCAGATGTGTTCAGCTTCGGGGTTCTAATGCTCGAA
ATCATTTGTGGAAGGAAAAACAATAGCTTCCACCATGACTCAGAAGGACCTCTGAATCTCATAGTCCATGTAATGCTCTC
ATATGTTAATATTCTCAGCTTGCCTTCTTTTGTCCATGCATCTCTGAAACTCTGTTTTTTTCAGGTGTGGAATCTGTTTA
AAGAGAACCGAGTTCGCGAGGTGATTGATCCATCTTTGGGAGATTCTGCAGTTGAGAACCCTCAAGTGTTGAGATGCGTT
CAAGTTGCTCTGTTGTGTGTACAACAAAACGCAGACGATAGACCAAGTATGTTAGACGTTGTGTCCATGATATACGGTGA
TGGAAACAACGCTCTTTCTTTGCCTAAAGAGCCAGCTTTCTATGATGGTCCCCCGAGAAGCTCGCCGGAGATGGAAGTTG
AGCCACCGGAGATGGAAAATGTATCGGCAAATAGAGTTACAATCACAGTGATGGAAGCAAGATGAGCTACTGAATTTGAA
GAAAACTGATTGATAATGGAATAATGATGACTGATCGTATGTGAATCTCATTGTTTACTATAAACGTTTTACTTCTAGTT
GGATAATGGCATTATGATGACTGATCGTATAAGATTCAAAGTATCGTTTTCTCGTTCTGTCACTCGCTTATGAATTTGAA
TACAAAATTAGACATTTCACGTGGACATGATTCTGTGGCGCGGAGTGATCGCGCGAATTCACGCCTACTACTATATATAT
ATATATATATGATCACGCAGAACAGAATCAAATATCTGAAACTCGAAGAAACAGAGGTTCCTCTTGTGTTTTTGTTTTGG
GATTAAGGAAGCTATTTCTGTTCTCTTCGAGTTTCAGGTCTAGCCCTAACCCTAAAATTCAGCCATGTCTTCCAAGCAAG
GTTATTATTTTCCTTCTCCTCTCATCTCTGTTATCTTGGTTCGAATCAATCGTTTTGATCTGTCTATATCTTGCTTTCAC
ATTTTTGTGTTTACATGTGCTTGCTATTTTATATGATCTCATGAATTCATCGATCGATCAGCTGATTTATTAATCTTGTG
TGCTCTTAACGCATCGAAAATTCATCAACCTTGTCATTTGAATTTATATGGTTCCTTATGGAATCCAACATTTTCTGCAA
AATGAAATATGATTTCAGGAGGGAAATTGAAGCCTTTGAAGCAGCCCAAGTCTGGTAAGAAGGAGTACGATGAGGTATGA
TAGCAATTGTACCCTTGCCTTTTTCTTTAGCTCAACGTTTTAATGGTTTTACTCTGTTTCAAATGTAGCACGATATGGAG
TTAATGCAGAAAAAGAAGGATGAAGAGAAGGTTAGTTTTCTCAATCTTAGTTTTGATTCATTGAAGGAGAAGGTGATTGC
TGTTGATGATCTTGTTTATGTGATGAAAACAGGCACTTAAAGAACTCAGGGCCAAGGCTTCACAAAAAGGATCATTCGGA
GGCTCAGGACTTAAGAAAAGTGGGAAGAAATAAGACTAAATCTGCCTCAATGTAATCCTATATCACCTTATATATGTTTG
TCAATGTACCATGACTAGTTTATAAGTTATAACCATTAAAATCATGTTGCGATGTTGTAGAAGTAAATATAAATCTAAGA
CTTGTACCTCCTTCAAAAATTCTGCAACTTTTCATTGAGGTTTTAGTTGTTGCAAGTTTCGATTAAACCAAACGGATCAT
ATGCACCAGCATTAACAAAAAACAACCGATATTTTGAGACTCAAAACCAAAAAAGATTACGACTTTAGAAGTCCCAAAAA
GTTTGCAGCTTCGAACCTTTTCATCAAACACTGCCTTGGCCAAAGTCTTGAATCCTGTCACCACGAACATTTAAGCTCTC
CATTGCATTCTCCAATCCAGAACTCATCTCAGCCAACACATGAGGATCATTGTAATGTTGAACAGCTTGAACAATGCTCC
TAAGTTTCTTAAACGGATCAGGACCATCAAAAACCTCAGAACCCACAAAAACCCCATCACAACCTAGCTGCATCATCAAA
GCTGCATCAGCAGGAGTCGTGATCCCACCTGATGCAAACTGAACAACCGGAACCCTACCCATCTGCTTAGTCTGAGCCAC
AAGATCATACGGTGCTGAAATCTTCTTAGCAAACGTGAACACCTCATCATCATCCATGTTGTTCAAGACTCTAACTTCAC
CCATCAATGACCTAACGTTCTTCACAGTCTCTGCAATGTTACCTGTTGCGGTTAAATCTCCTTGGATCCTAATCATAGCA
GCACCTTCTCTGATTCTCCTCAAAGCTTCTCCTGTATCACGGCAACCACAAATGAACGGAGATCGGAAATTATGTTTGTT
GATGAAATGATCATCATCCGCAACAGAGATAATCTCGCTCTCGTCAATGTAATCAACCGCAAGAGATTCCAAGATCTGAG
CCTCAACAAAATGACCAACGCGAGCTCGTGCCATCACAGGTACAGACACAGCTCGTTTTACCTCTTTGATGAGAACCGGA
TCCGGCATACGACGAACACCGCCGCGAGATCGAACCGGATCTGAGACGATTACAGAACATGCGCCGGCGGATTCAGCGAG
CTTAGCTTGGTTAACCGAGGAAACTTCAACAATGGCGCCGCCACGAAGTACCTGAGCTAATCCGACCTTAACAGAGAACG
GATGGTTTTTCTTCGCGTCGGTAATGGCTGTGCCGCTGTAGAGAGTAACAGCTCCTTGATCTTGATCCGTCATAGCTTGA
TCCGCCATTTTTAGGTTCTGTGAGTTTTTAGTAACAGAGAGCTTTTCGCCGGAGAAACGGTGTTTGTTAGTAACACGATC
TGAGACGAGAACGAGAAAGCTGCGTTGAAGGTGAGGAGAA
>AT3G16030.3 | chr3:5441893-5444892 FORWARD LENGTH=3000
GAATCTATATAACCCATCTGAAAAATGTCTCAACTCTGTGTAGATCCCTTGAGGAAAATTGTTCTGGATTGGAAGCTGCG
GTTTAGGATCATGGAAGGGATAATTCAAGGGCTTTTGTACCTTCATAAGTACTCGAGATTGAAAGTAATACACAGAGACA
TCAAAGCCGGCAACATTTTGCTGGACGAGGATATGAACCCCAAAATATCTGATTTTGGAATGGCTCGGATATTTGGAGCC
CAAGAATCCAAAGCCAACACGAAAAGAGTTGCTGGCACATTGTAAGTGAAGAGTGACTAGAAACAAGGAGAAGATTCTCT
GATCATTTTATAGACTTTCTTGTGTTGATATTATTTGTAGTGGCTATATGTCTCCAGAGTACTTCAGAGAGGGATTATTC
TCGGCGAAATCAGATGTGTTCAGCTTCGGGGTTCTAATGCTCGAAATCATTTGTGGAAGGAAAAACAATAGCTTCCACCA
TGACTCAGAAGGACCTCTGAATCTCATAGTCCATGTAATGCTCTCATATGTTAATATTCTCAGCTTGCCTTCTTTTGTCC
ATGCATCTCTGAAACTCTGTTTTTTTCAGGTGTGGAATCTGTTTAAAGAGAACCGAGTTCGCGAGGTGATTGATCCATCT
TTGGGAGATTCTGCAGTTGAGAACCCTCAAGTGTTGAGATGCGTTCAAGTTGCTCTGTTGTGTGTACAACAAAACGCAGA
CGATAGACCAAGTATGTTAGACGTTGTGTCCATGATATACGGTGATGGAAACAACGCTCTTTCTTTGCCTAAAGAGCCAG
CTTTCTATGATGGTCCCCCGAGAAGCTCGCCGGAGATGGAAGTTGAGCCACCGGAGATGGAAAATGTATCGGCAAATAGA
GTTACAATCACAGTGATGGAAGCAAGATGAGCTACTGAATTTGAAGAAAACTGATTGATAATGGAATAATGATGACTGAT
CGTATGTGAATCTCATTGTTTACTATAAACGTTTTACTTCTAGTTGGATAATGGCATTATGATGACTGATCGTATAAGAT
TCAAAGTATCGTTTTCTCGTTCTGTCACTCGCTTATGAATTTGAATACAAAATTAGACATTTCACGTGGACATGATTCTG
TGGCGCGGAGTGATCGCGCGAATTCACGCCTACTACTATATATATATATATATATGATCACGCAGAACAGAATCAAATAT
CTGAAACTCGAAGAAACAGAGGTTCCTCTTGTGTTTTTGTTTTGGGATTAAGGAAGCTATTTCTGTTCTCTTCGAGTTTC
AGGTCTAGCCCTAACCCTAAAATTCAGCCATGTCTTCCAAGCAAGGTTATTATTTTCCTTCTCCTCTCATCTCTGTTATC
TTGGTTCGAATCAATCGTTTTGATCTGTCTATATCTTGCTTTCACATTTTTGTGTTTACATGTGCTTGCTATTTTATATG
ATCTCATGAATTCATCGATCGATCAGCTGATTTATTAATCTTGTGTGCTCTTAACGCATCGAAAATTCATCAACCTTGTC
ATTTGAATTTATATGGTTCCTTATGGAATCCAACATTTTCTGCAAAATGAAATATGATTTCAGGAGGGAAATTGAAGCCT
TTGAAGCAGCCCAAGTCTGGTAAGAAGGAGTACGATGAGGTATGATAGCAATTGTACCCTTGCCTTTTTCTTTAGCTCAA
CGTTTTAATGGTTTTACTCTGTTTCAAATGTAGCACGATATGGAGTTAATGCAGAAAAAGAAGGATGAAGAGAAGGTTAG
TTTTCTCAATCTTAGTTTTGATTCATTGAAGGAGAAGGTGATTGCTGTTGATGATCTTGTTTATGTGATGAAAACAGGCA
CTTAAAGAACTCAGGGCCAAGGCTTCACAAAAAGGATCATTCGGAGGCTCAGGACTTAAGAAAAGTGGGAAGAAATAAGA
CTAAATCTGCCTCAATGTAATCCTATATCACCTTATATATGTTTGTCAATGTACCATGACTAGTTTATAAGTTATAACCA
TTAAAATCATGTTGCGATGTTGTAGAAGTAAATATAAATCTAAGACTTGTACCTCCTTCAAAAATTCTGCAACTTTTCAT
TGAGGTTTTAGTTGTTGCAAGTTTCGATTAAACCAAACGGATCATATGCACCAGCATTAACAAAAAACAACCGATATTTT
GAGACTCAAAACCAAAAAAGATTACGACTTTAGAAGTCCCAAAAAGTTTGCAGCTTCGAACCTTTTCATCAAACACTGCC
TTGGCCAAAGTCTTGAATCCTGTCACCACGAACATTTAAGCTCTCCATTGCATTCTCCAATCCAGAACTCATCTCAGCCA
ACACATGAGGATCATTGTAATGTTGAACAGCTTGAACAATGCTCCTAAGTTTCTTAAACGGATCAGGACCATCAAAAACC
TCAGAACCCACAAAAACCCCATCACAACCTAGCTGCATCATCAAAGCTGCATCAGCAGGAGTCGTGATCCCACCTGATGC
AAACTGAACAACCGGAACCCTACCCATCTGCTTAGTCTGAGCCACAAGATCATACGGTGCTGAAATCTTCTTAGCAAACG
TGAACACCTCATCATCATCCATGTTGTTCAAGACTCTAACTTCACCCATCAATGACCTAACGTTCTTCACAGTCTCTGCA
ATGTTACCTGTTGCGGTTAAATCTCCTTGGATCCTAATCATAGCAGCACCTTCTCTGATTCTCCTCAAAGCTTCTCCTGT
ATCACGGCAACCACAAATGAACGGAGATCGGAAATTATGTTTGTTGATGAAATGATCATCATCCGCAACAGAGATAATCT
CGCTCTCGTCAATGTAATCAACCGCAAGAGATTCCAAGATCTGAGCCTCAACAAAATGACCAACGCGAGCTCGTGCCATC
ACAGGTACAGACACAGCTCGTTTTACCTCTTTGATGAGAACCGGATCCGGCATACGACGAACACCGCCGCGAGATCGAAC
CGGATCTGAGACGATTACAGAACATGCGCCGGCGGATTCA
>AT3G16030.5 | chr3:5441893-5444892 FORWARD LENGTH=3000
GAATCTATATAACCCATCTGAAAAATGTCTCAACTCTGTGTAGATCCCTTGAGGAAAATTGTTCTGGATTGGAAGCTGCG
GTTTAGGATCATGGAAGGGATAATTCAAGGGCTTTTGTACCTTCATAAGTACTCGAGATTGAAAGTAATACACAGAGACA
TCAAAGCCGGCAACATTTTGCTGGACGAGGATATGAACCCCAAAATATCTGATTTTGGAATGGCTCGGATATTTGGAGCC
CAAGAATCCAAAGCCAACACGAAAAGAGTTGCTGGCACATTGTAAGTGAAGAGTGACTAGAAACAAGGAGAAGATTCTCT
GATCATTTTATAGACTTTCTTGTGTTGATATTATTTGTAGTGGCTATATGTCTCCAGAGTACTTCAGAGAGGGATTATTC
TCGGCGAAATCAGATGTGTTCAGCTTCGGGGTTCTAATGCTCGAAATCATTTGTGGAAGGAAAAACAATAGCTTCCACCA
TGACTCAGAAGGACCTCTGAATCTCATAGTCCATGTAATGCTCTCATATGTTAATATTCTCAGCTTGCCTTCTTTTGTCC
ATGCATCTCTGAAACTCTGTTTTTTTCAGGTGTGGAATCTGTTTAAAGAGAACCGAGTTCGCGAGGTGATTGATCCATCT
TTGGGAGATTCTGCAGTTGAGAACCCTCAAGTGTTGAGATGCGTTCAAGTTGCTCTGTTGTGTGTACAACAAAACGCAGA
CGATAGACCAAGTATGTTAGACGTTGTGTCCATGATATACGGTGATGGAAACAACGCTCTTTCTTTGCCTAAAGAGCCAG
CTTTCTATGATGGTCCCCCGAGAAGCTCGCCGGAGATGGAAGTTGAGCCACCGGAGATGGAAAATGTATCGGCAAATAGA
GTTACAATCACAGTGATGGAAGCAAGATGAGCTACTGAATTTGAAGAAAACTGATTGATAATGGAATAATGATGACTGAT
CGTATGTGAATCTCATTGTTTACTATAAACGTTTTACTTCTAGTTGGATAATGGCATTATGATGACTGATCGTATAAGAT
TCAAAGTATCGTTTTCTCGTTCTGTCACTCGCTTATGAATTTGAATACAAAATTAGACATTTCACGTGGACATGATTCTG
TGGCGCGGAGTGATCGCGCGAATTCACGCCTACTACTATATATATATATATATATGATCACGCAGAACAGAATCAAATAT
CTGAAACTCGAAGAAACAGAGGTTCCTCTTGTGTTTTTGTTTTGGGATTAAGGAAGCTATTTCTGTTCTCTTCGAGTTTC
AGGTCTAGCCCTAACCCTAAAATTCAGCCATGTCTTCCAAGCAAGGTTATTATTTTCCTTCTCCTCTCATCTCTGTTATC
TTGGTTCGAATCAATCGTTTTGATCTGTCTATATCTTGCTTTCACATTTTTGTGTTTACATGTGCTTGCTATTTTATATG
ATCTCATGAATTCATCGATCGATCAGCTGATTTATTAATCTTGTGTGCTCTTAACGCATCGAAAATTCATCAACCTTGTC
ATTTGAATTTATATGGTTCCTTATGGAATCCAACATTTTCTGCAAAATGAAATATGATTTCAGGAGGGAAATTGAAGCCT
TTGAAGCAGCCCAAGTCTGGTAAGAAGGAGTACGATGAGGTATGATAGCAATTGTACCCTTGCCTTTTTCTTTAGCTCAA
CGTTTTAATGGTTTTACTCTGTTTCAAATGTAGCACGATATGGAGTTAATGCAGAAAAAGAAGGATGAAGAGAAGGTTAG
TTTTCTCAATCTTAGTTTTGATTCATTGAAGGAGAAGGTGATTGCTGTTGATGATCTTGTTTATGTGATGAAAACAGGCA
CTTAAAGAACTCAGGGCCAAGGCTTCACAAAAAGGATCATTCGGAGGCTCAGGACTTAAGAAAAGTGGGAAGAAATAAGA
CTAAATCTGCCTCAATGTAATCCTATATCACCTTATATATGTTTGTCAATGTACCATGACTAGTTTATAAGTTATAACCA
TTAAAATCATGTTGCGATGTTGTAGAAGTAAATATAAATCTAAGACTTGTACCTCCTTCAAAAATTCTGCAACTTTTCAT
TGAGGTTTTAGTTGTTGCAAGTTTCGATTAAACCAAACGGATCATATGCACCAGCATTAACAAAAAACAACCGATATTTT
GAGACTCAAAACCAAAAAAGATTACGACTTTAGAAGTCCCAAAAAGTTTGCAGCTTCGAACCTTTTCATCAAACACTGCC
TTGGCCAAAGTCTTGAATCCTGTCACCACGAACATTTAAGCTCTCCATTGCATTCTCCAATCCAGAACTCATCTCAGCCA
ACACATGAGGATCATTGTAATGTTGAACAGCTTGAACAATGCTCCTAAGTTTCTTAAACGGATCAGGACCATCAAAAACC
TCAGAACCCACAAAAACCCCATCACAACCTAGCTGCATCATCAAAGCTGCATCAGCAGGAGTCGTGATCCCACCTGATGC
AAACTGAACAACCGGAACCCTACCCATCTGCTTAGTCTGAGCCACAAGATCATACGGTGCTGAAATCTTCTTAGCAAACG
TGAACACCTCATCATCATCCATGTTGTTCAAGACTCTAACTTCACCCATCAATGACCTAACGTTCTTCACAGTCTCTGCA
ATGTTACCTGTTGCGGTTAAATCTCCTTGGATCCTAATCATAGCAGCACCTTCTCTGATTCTCCTCAAAGCTTCTCCTGT
ATCACGGCAACCACAAATGAACGGAGATCGGAAATTATGTTTGTTGATGAAATGATCATCATCCGCAACAGAGATAATCT
CGCTCTCGTCAATGTAATCAACCGCAAGAGATTCCAAGATCTGAGCCTCAACAAAATGACCAACGCGAGCTCGTGCCATC
ACAGGTACAGACACAGCTCGTTTTACCTCTTTGATGAGAACCGGATCCGGCATACGACGAACACCGCCGCGAGATCGAAC
CGGATCTGAGACGATTACAGAACATGCGCCGGCGGATTCA
>AT3G16030.8 | chr3:5441893-5444892 FORWARD LENGTH=3000
GAATCTATATAACCCATCTGAAAAATGTCTCAACTCTGTGTAGATCCCTTGAGGAAAATTGTTCTGGATTGGAAGCTGCG
GTTTAGGATCATGGAAGGGATAATTCAAGGGCTTTTGTACCTTCATAAGTACTCGAGATTGAAAGTAATACACAGAGACA
TCAAAGCCGGCAACATTTTGCTGGACGAGGATATGAACCCCAAAATATCTGATTTTGGAATGGCTCGGATATTTGGAGCC
CAAGAATCCAAAGCCAACACGAAAAGAGTTGCTGGCACATTGTAAGTGAAGAGTGACTAGAAACAAGGAGAAGATTCTCT
GATCATTTTATAGACTTTCTTGTGTTGATATTATTTGTAGTGGCTATATGTCTCCAGAGTACTTCAGAGAGGGATTATTC
TCGGCGAAATCAGATGTGTTCAGCTTCGGGGTTCTAATGCTCGAAATCATTTGTGGAAGGAAAAACAATAGCTTCCACCA
TGACTCAGAAGGACCTCTGAATCTCATAGTCCATGTAATGCTCTCATATGTTAATATTCTCAGCTTGCCTTCTTTTGTCC
ATGCATCTCTGAAACTCTGTTTTTTTCAGGTGTGGAATCTGTTTAAAGAGAACCGAGTTCGCGAGGTGATTGATCCATCT
TTGGGAGATTCTGCAGTTGAGAACCCTCAAGTGTTGAGATGCGTTCAAGTTGCTCTGTTGTGTGTACAACAAAACGCAGA
CGATAGACCAAGTATGTTAGACGTTGTGTCCATGATATACGGTGATGGAAACAACGCTCTTTCTTTGCCTAAAGAGCCAG
CTTTCTATGATGGTCCCCCGAGAAGCTCGCCGGAGATGGAAGTTGAGCCACCGGAGATGGAAAATGTATCGGCAAATAGA
GTTACAATCACAGTGATGGAAGCAAGATGAGCTACTGAATTTGAAGAAAACTGATTGATAATGGAATAATGATGACTGAT
CGTATGTGAATCTCATTGTTTACTATAAACGTTTTACTTCTAGTTGGATAATGGCATTATGATGACTGATCGTATAAGAT
TCAAAGTATCGTTTTCTCGTTCTGTCACTCGCTTATGAATTTGAATACAAAATTAGACATTTCACGTGGACATGATTCTG
TGGCGCGGAGTGATCGCGCGAATTCACGCCTACTACTATATATATATATATATATGATCACGCAGAACAGAATCAAATAT
CTGAAACTCGAAGAAACAGAGGTTCCTCTTGTGTTTTTGTTTTGGGATTAAGGAAGCTATTTCTGTTCTCTTCGAGTTTC
AGGTCTAGCCCTAACCCTAAAATTCAGCCATGTCTTCCAAGCAAGGTTATTATTTTCCTTCTCCTCTCATCTCTGTTATC
TTGGTTCGAATCAATCGTTTTGATCTGTCTATATCTTGCTTTCACATTTTTGTGTTTACATGTGCTTGCTATTTTATATG
ATCTCATGAATTCATCGATCGATCAGCTGATTTATTAATCTTGTGTGCTCTTAACGCATCGAAAATTCATCAACCTTGTC
ATTTGAATTTATATGGTTCCTTATGGAATCCAACATTTTCTGCAAAATGAAATATGATTTCAGGAGGGAAATTGAAGCCT
TTGAAGCAGCCCAAGTCTGGTAAGAAGGAGTACGATGAGGTATGATAGCAATTGTACCCTTGCCTTTTTCTTTAGCTCAA
CGTTTTAATGGTTTTACTCTGTTTCAAATGTAGCACGATATGGAGTTAATGCAGAAAAAGAAGGATGAAGAGAAGGTTAG
TTTTCTCAATCTTAGTTTTGATTCATTGAAGGAGAAGGTGATTGCTGTTGATGATCTTGTTTATGTGATGAAAACAGGCA
CTTAAAGAACTCAGGGCCAAGGCTTCACAAAAAGGATCATTCGGAGGCTCAGGACTTAAGAAAAGTGGGAAGAAATAAGA
CTAAATCTGCCTCAATGTAATCCTATATCACCTTATATATGTTTGTCAATGTACCATGACTAGTTTATAAGTTATAACCA
TTAAAATCATGTTGCGATGTTGTAGAAGTAAATATAAATCTAAGACTTGTACCTCCTTCAAAAATTCTGCAACTTTTCAT
TGAGGTTTTAGTTGTTGCAAGTTTCGATTAAACCAAACGGATCATATGCACCAGCATTAACAAAAAACAACCGATATTTT
GAGACTCAAAACCAAAAAAGATTACGACTTTAGAAGTCCCAAAAAGTTTGCAGCTTCGAACCTTTTCATCAAACACTGCC
TTGGCCAAAGTCTTGAATCCTGTCACCACGAACATTTAAGCTCTCCATTGCATTCTCCAATCCAGAACTCATCTCAGCCA
ACACATGAGGATCATTGTAATGTTGAACAGCTTGAACAATGCTCCTAAGTTTCTTAAACGGATCAGGACCATCAAAAACC
TCAGAACCCACAAAAACCCCATCACAACCTAGCTGCATCATCAAAGCTGCATCAGCAGGAGTCGTGATCCCACCTGATGC
AAACTGAACAACCGGAACCCTACCCATCTGCTTAGTCTGAGCCACAAGATCATACGGTGCTGAAATCTTCTTAGCAAACG
TGAACACCTCATCATCATCCATGTTGTTCAAGACTCTAACTTCACCCATCAATGACCTAACGTTCTTCACAGTCTCTGCA
ATGTTACCTGTTGCGGTTAAATCTCCTTGGATCCTAATCATAGCAGCACCTTCTCTGATTCTCCTCAAAGCTTCTCCTGT
ATCACGGCAACCACAAATGAACGGAGATCGGAAATTATGTTTGTTGATGAAATGATCATCATCCGCAACAGAGATAATCT
CGCTCTCGTCAATGTAATCAACCGCAAGAGATTCCAAGATCTGAGCCTCAACAAAATGACCAACGCGAGCTCGTGCCATC
ACAGGTACAGACACAGCTCGTTTTACCTCTTTGATGAGAACCGGATCCGGCATACGACGAACACCGCCGCGAGATCGAAC
CGGATCTGAGACGATTACAGAACATGCGCCGGCGGATTCA
>AT3G16030.7 | chr3:5442364-5445363 FORWARD LENGTH=3000
CTTCCACCATGACTCAGAAGGACCTCTGAATCTCATAGTCCATGTAATGCTCTCATATGTTAATATTCTCAGCTTGCCTT
CTTTTGTCCATGCATCTCTGAAACTCTGTTTTTTTCAGGTGTGGAATCTGTTTAAAGAGAACCGAGTTCGCGAGGTGATT
GATCCATCTTTGGGAGATTCTGCAGTTGAGAACCCTCAAGTGTTGAGATGCGTTCAAGTTGCTCTGTTGTGTGTACAACA
AAACGCAGACGATAGACCAAGTATGTTAGACGTTGTGTCCATGATATACGGTGATGGAAACAACGCTCTTTCTTTGCCTA
AAGAGCCAGCTTTCTATGATGGTCCCCCGAGAAGCTCGCCGGAGATGGAAGTTGAGCCACCGGAGATGGAAAATGTATCG
GCAAATAGAGTTACAATCACAGTGATGGAAGCAAGATGAGCTACTGAATTTGAAGAAAACTGATTGATAATGGAATAATG
ATGACTGATCGTATGTGAATCTCATTGTTTACTATAAACGTTTTACTTCTAGTTGGATAATGGCATTATGATGACTGATC
GTATAAGATTCAAAGTATCGTTTTCTCGTTCTGTCACTCGCTTATGAATTTGAATACAAAATTAGACATTTCACGTGGAC
ATGATTCTGTGGCGCGGAGTGATCGCGCGAATTCACGCCTACTACTATATATATATATATATATGATCACGCAGAACAGA
ATCAAATATCTGAAACTCGAAGAAACAGAGGTTCCTCTTGTGTTTTTGTTTTGGGATTAAGGAAGCTATTTCTGTTCTCT
TCGAGTTTCAGGTCTAGCCCTAACCCTAAAATTCAGCCATGTCTTCCAAGCAAGGTTATTATTTTCCTTCTCCTCTCATC
TCTGTTATCTTGGTTCGAATCAATCGTTTTGATCTGTCTATATCTTGCTTTCACATTTTTGTGTTTACATGTGCTTGCTA
TTTTATATGATCTCATGAATTCATCGATCGATCAGCTGATTTATTAATCTTGTGTGCTCTTAACGCATCGAAAATTCATC
AACCTTGTCATTTGAATTTATATGGTTCCTTATGGAATCCAACATTTTCTGCAAAATGAAATATGATTTCAGGAGGGAAA
TTGAAGCCTTTGAAGCAGCCCAAGTCTGGTAAGAAGGAGTACGATGAGGTATGATAGCAATTGTACCCTTGCCTTTTTCT
TTAGCTCAACGTTTTAATGGTTTTACTCTGTTTCAAATGTAGCACGATATGGAGTTAATGCAGAAAAAGAAGGATGAAGA
GAAGGTTAGTTTTCTCAATCTTAGTTTTGATTCATTGAAGGAGAAGGTGATTGCTGTTGATGATCTTGTTTATGTGATGA
AAACAGGCACTTAAAGAACTCAGGGCCAAGGCTTCACAAAAAGGATCATTCGGAGGCTCAGGACTTAAGAAAAGTGGGAA
GAAATAAGACTAAATCTGCCTCAATGTAATCCTATATCACCTTATATATGTTTGTCAATGTACCATGACTAGTTTATAAG
TTATAACCATTAAAATCATGTTGCGATGTTGTAGAAGTAAATATAAATCTAAGACTTGTACCTCCTTCAAAAATTCTGCA
ACTTTTCATTGAGGTTTTAGTTGTTGCAAGTTTCGATTAAACCAAACGGATCATATGCACCAGCATTAACAAAAAACAAC
CGATATTTTGAGACTCAAAACCAAAAAAGATTACGACTTTAGAAGTCCCAAAAAGTTTGCAGCTTCGAACCTTTTCATCA
AACACTGCCTTGGCCAAAGTCTTGAATCCTGTCACCACGAACATTTAAGCTCTCCATTGCATTCTCCAATCCAGAACTCA
TCTCAGCCAACACATGAGGATCATTGTAATGTTGAACAGCTTGAACAATGCTCCTAAGTTTCTTAAACGGATCAGGACCA
TCAAAAACCTCAGAACCCACAAAAACCCCATCACAACCTAGCTGCATCATCAAAGCTGCATCAGCAGGAGTCGTGATCCC
ACCTGATGCAAACTGAACAACCGGAACCCTACCCATCTGCTTAGTCTGAGCCACAAGATCATACGGTGCTGAAATCTTCT
TAGCAAACGTGAACACCTCATCATCATCCATGTTGTTCAAGACTCTAACTTCACCCATCAATGACCTAACGTTCTTCACA
GTCTCTGCAATGTTACCTGTTGCGGTTAAATCTCCTTGGATCCTAATCATAGCAGCACCTTCTCTGATTCTCCTCAAAGC
TTCTCCTGTATCACGGCAACCACAAATGAACGGAGATCGGAAATTATGTTTGTTGATGAAATGATCATCATCCGCAACAG
AGATAATCTCGCTCTCGTCAATGTAATCAACCGCAAGAGATTCCAAGATCTGAGCCTCAACAAAATGACCAACGCGAGCT
CGTGCCATCACAGGTACAGACACAGCTCGTTTTACCTCTTTGATGAGAACCGGATCCGGCATACGACGAACACCGCCGCG
AGATCGAACCGGATCTGAGACGATTACAGAACATGCGCCGGCGGATTCAGCGAGCTTAGCTTGGTTAACCGAGGAAACTT
CAACAATGGCGCCGCCACGAAGTACCTGAGCTAATCCGACCTTAACAGAGAACGGATGGTTTTTCTTCGCGTCGGTAATG
GCTGTGCCGCTGTAGAGAGTAACAGCTCCTTGATCTTGATCCGTCATAGCTTGATCCGCCATTTTTAGGTTCTGTGAGTT
TTTAGTAACAGAGAGCTTTTCGCCGGAGAAACGGTGTTTGTTAGTAACACGATCTGAGACGAGAACGAGAAAGCTGCGTT
GAAGGTGAGGAGAAATATAGAGAGAACGGAGAAGACGAAGAAGAGTGTGGTTTGGTCTAGAAACTTCTGAGACTGTTCGT
CACTGAGAAATGGTTAGGGTGGAATCGCAAAACGGCGTCGTATGCAGAAAAAGGAAACTAAGTGGGCTTCCATGATGATG
ATTGATGACCCAAGTAGACGGACTTTTTCTTTATTTTTGT
>AT3G16030.1 | chr3:5442803-5445802 FORWARD LENGTH=3000
GCTACTGAATTTGAAGAAAACTGATTGATAATGGAATAATGATGACTGATCGTATGTGAATCTCATTGTTTACTATAAAC
GTTTTACTTCTAGTTGGATAATGGCATTATGATGACTGATCGTATAAGATTCAAAGTATCGTTTTCTCGTTCTGTCACTC
GCTTATGAATTTGAATACAAAATTAGACATTTCACGTGGACATGATTCTGTGGCGCGGAGTGATCGCGCGAATTCACGCC
TACTACTATATATATATATATATATGATCACGCAGAACAGAATCAAATATCTGAAACTCGAAGAAACAGAGGTTCCTCTT
GTGTTTTTGTTTTGGGATTAAGGAAGCTATTTCTGTTCTCTTCGAGTTTCAGGTCTAGCCCTAACCCTAAAATTCAGCCA
TGTCTTCCAAGCAAGGTTATTATTTTCCTTCTCCTCTCATCTCTGTTATCTTGGTTCGAATCAATCGTTTTGATCTGTCT
ATATCTTGCTTTCACATTTTTGTGTTTACATGTGCTTGCTATTTTATATGATCTCATGAATTCATCGATCGATCAGCTGA
TTTATTAATCTTGTGTGCTCTTAACGCATCGAAAATTCATCAACCTTGTCATTTGAATTTATATGGTTCCTTATGGAATC
CAACATTTTCTGCAAAATGAAATATGATTTCAGGAGGGAAATTGAAGCCTTTGAAGCAGCCCAAGTCTGGTAAGAAGGAG
TACGATGAGGTATGATAGCAATTGTACCCTTGCCTTTTTCTTTAGCTCAACGTTTTAATGGTTTTACTCTGTTTCAAATG
TAGCACGATATGGAGTTAATGCAGAAAAAGAAGGATGAAGAGAAGGTTAGTTTTCTCAATCTTAGTTTTGATTCATTGAA
GGAGAAGGTGATTGCTGTTGATGATCTTGTTTATGTGATGAAAACAGGCACTTAAAGAACTCAGGGCCAAGGCTTCACAA
AAAGGATCATTCGGAGGCTCAGGACTTAAGAAAAGTGGGAAGAAATAAGACTAAATCTGCCTCAATGTAATCCTATATCA
CCTTATATATGTTTGTCAATGTACCATGACTAGTTTATAAGTTATAACCATTAAAATCATGTTGCGATGTTGTAGAAGTA
AATATAAATCTAAGACTTGTACCTCCTTCAAAAATTCTGCAACTTTTCATTGAGGTTTTAGTTGTTGCAAGTTTCGATTA
AACCAAACGGATCATATGCACCAGCATTAACAAAAAACAACCGATATTTTGAGACTCAAAACCAAAAAAGATTACGACTT
TAGAAGTCCCAAAAAGTTTGCAGCTTCGAACCTTTTCATCAAACACTGCCTTGGCCAAAGTCTTGAATCCTGTCACCACG
AACATTTAAGCTCTCCATTGCATTCTCCAATCCAGAACTCATCTCAGCCAACACATGAGGATCATTGTAATGTTGAACAG
CTTGAACAATGCTCCTAAGTTTCTTAAACGGATCAGGACCATCAAAAACCTCAGAACCCACAAAAACCCCATCACAACCT
AGCTGCATCATCAAAGCTGCATCAGCAGGAGTCGTGATCCCACCTGATGCAAACTGAACAACCGGAACCCTACCCATCTG
CTTAGTCTGAGCCACAAGATCATACGGTGCTGAAATCTTCTTAGCAAACGTGAACACCTCATCATCATCCATGTTGTTCA
AGACTCTAACTTCACCCATCAATGACCTAACGTTCTTCACAGTCTCTGCAATGTTACCTGTTGCGGTTAAATCTCCTTGG
ATCCTAATCATAGCAGCACCTTCTCTGATTCTCCTCAAAGCTTCTCCTGTATCACGGCAACCACAAATGAACGGAGATCG
GAAATTATGTTTGTTGATGAAATGATCATCATCCGCAACAGAGATAATCTCGCTCTCGTCAATGTAATCAACCGCAAGAG
ATTCCAAGATCTGAGCCTCAACAAAATGACCAACGCGAGCTCGTGCCATCACAGGTACAGACACAGCTCGTTTTACCTCT
TTGATGAGAACCGGATCCGGCATACGACGAACACCGCCGCGAGATCGAACCGGATCTGAGACGATTACAGAACATGCGCC
GGCGGATTCAGCGAGCTTAGCTTGGTTAACCGAGGAAACTTCAACAATGGCGCCGCCACGAAGTACCTGAGCTAATCCGA
CCTTAACAGAGAACGGATGGTTTTTCTTCGCGTCGGTAATGGCTGTGCCGCTGTAGAGAGTAACAGCTCCTTGATCTTGA
TCCGTCATAGCTTGATCCGCCATTTTTAGGTTCTGTGAGTTTTTAGTAACAGAGAGCTTTTCGCCGGAGAAACGGTGTTT
GTTAGTAACACGATCTGAGACGAGAACGAGAAAGCTGCGTTGAAGGTGAGGAGAAATATAGAGAGAACGGAGAAGACGAA
GAAGAGTGTGGTTTGGTCTAGAAACTTCTGAGACTGTTCGTCACTGAGAAATGGTTAGGGTGGAATCGCAAAACGGCGTC
GTATGCAGAAAAAGGAAACTAAGTGGGCTTCCATGATGATGATTGATGACCCAAGTAGACGGACTTTTTCTTTATTTTTG
TAAGAGCCGTTGGATGTGAATAGAACACGTGGCGTAATCGTGTGTAATTCTCGTCCAAAGTATTTTGAAATGATTGTTTT
GATGGACACGAGTCAAAGAAGAAAACAAAGCATGAAATATTTACGAAATAAAGGGAGTGGTACATCTAACAACTGTCTTA
CTTAGTGGCCCACCATGTTATAAATTGTCACGACACTAGACGACGTCGTTTGTAGTGCTCCTCACGTGTTTCAGGTTGTT
GGTTCTATACATTTTTACAGTTTTGAAGCAATTAAATAATTGAGTACGTAAATCTTACTCTTCCCAACTGTCACTACCAC
TGAGGATGTTTAATCATATAAAGTTCTGAATCTTGTATGATTTGATATTATATTAGATGAGACAAAATCAGTCGGCAAAA
TAAAAAGATGGAAGAAAAAAGTTCTTTTTTAAACCGTCAT
>AT3G16030.6 | chr3:5442803-5445802 FORWARD LENGTH=3000
GCTACTGAATTTGAAGAAAACTGATTGATAATGGAATAATGATGACTGATCGTATGTGAATCTCATTGTTTACTATAAAC
GTTTTACTTCTAGTTGGATAATGGCATTATGATGACTGATCGTATAAGATTCAAAGTATCGTTTTCTCGTTCTGTCACTC
GCTTATGAATTTGAATACAAAATTAGACATTTCACGTGGACATGATTCTGTGGCGCGGAGTGATCGCGCGAATTCACGCC
TACTACTATATATATATATATATATGATCACGCAGAACAGAATCAAATATCTGAAACTCGAAGAAACAGAGGTTCCTCTT
GTGTTTTTGTTTTGGGATTAAGGAAGCTATTTCTGTTCTCTTCGAGTTTCAGGTCTAGCCCTAACCCTAAAATTCAGCCA
TGTCTTCCAAGCAAGGTTATTATTTTCCTTCTCCTCTCATCTCTGTTATCTTGGTTCGAATCAATCGTTTTGATCTGTCT
ATATCTTGCTTTCACATTTTTGTGTTTACATGTGCTTGCTATTTTATATGATCTCATGAATTCATCGATCGATCAGCTGA
TTTATTAATCTTGTGTGCTCTTAACGCATCGAAAATTCATCAACCTTGTCATTTGAATTTATATGGTTCCTTATGGAATC
CAACATTTTCTGCAAAATGAAATATGATTTCAGGAGGGAAATTGAAGCCTTTGAAGCAGCCCAAGTCTGGTAAGAAGGAG
TACGATGAGGTATGATAGCAATTGTACCCTTGCCTTTTTCTTTAGCTCAACGTTTTAATGGTTTTACTCTGTTTCAAATG
TAGCACGATATGGAGTTAATGCAGAAAAAGAAGGATGAAGAGAAGGTTAGTTTTCTCAATCTTAGTTTTGATTCATTGAA
GGAGAAGGTGATTGCTGTTGATGATCTTGTTTATGTGATGAAAACAGGCACTTAAAGAACTCAGGGCCAAGGCTTCACAA
AAAGGATCATTCGGAGGCTCAGGACTTAAGAAAAGTGGGAAGAAATAAGACTAAATCTGCCTCAATGTAATCCTATATCA
CCTTATATATGTTTGTCAATGTACCATGACTAGTTTATAAGTTATAACCATTAAAATCATGTTGCGATGTTGTAGAAGTA
AATATAAATCTAAGACTTGTACCTCCTTCAAAAATTCTGCAACTTTTCATTGAGGTTTTAGTTGTTGCAAGTTTCGATTA
AACCAAACGGATCATATGCACCAGCATTAACAAAAAACAACCGATATTTTGAGACTCAAAACCAAAAAAGATTACGACTT
TAGAAGTCCCAAAAAGTTTGCAGCTTCGAACCTTTTCATCAAACACTGCCTTGGCCAAAGTCTTGAATCCTGTCACCACG
AACATTTAAGCTCTCCATTGCATTCTCCAATCCAGAACTCATCTCAGCCAACACATGAGGATCATTGTAATGTTGAACAG
CTTGAACAATGCTCCTAAGTTTCTTAAACGGATCAGGACCATCAAAAACCTCAGAACCCACAAAAACCCCATCACAACCT
AGCTGCATCATCAAAGCTGCATCAGCAGGAGTCGTGATCCCACCTGATGCAAACTGAACAACCGGAACCCTACCCATCTG
CTTAGTCTGAGCCACAAGATCATACGGTGCTGAAATCTTCTTAGCAAACGTGAACACCTCATCATCATCCATGTTGTTCA
AGACTCTAACTTCACCCATCAATGACCTAACGTTCTTCACAGTCTCTGCAATGTTACCTGTTGCGGTTAAATCTCCTTGG
ATCCTAATCATAGCAGCACCTTCTCTGATTCTCCTCAAAGCTTCTCCTGTATCACGGCAACCACAAATGAACGGAGATCG
GAAATTATGTTTGTTGATGAAATGATCATCATCCGCAACAGAGATAATCTCGCTCTCGTCAATGTAATCAACCGCAAGAG
ATTCCAAGATCTGAGCCTCAACAAAATGACCAACGCGAGCTCGTGCCATCACAGGTACAGACACAGCTCGTTTTACCTCT
TTGATGAGAACCGGATCCGGCATACGACGAACACCGCCGCGAGATCGAACCGGATCTGAGACGATTACAGAACATGCGCC
GGCGGATTCAGCGAGCTTAGCTTGGTTAACCGAGGAAACTTCAACAATGGCGCCGCCACGAAGTACCTGAGCTAATCCGA
CCTTAACAGAGAACGGATGGTTTTTCTTCGCGTCGGTAATGGCTGTGCCGCTGTAGAGAGTAACAGCTCCTTGATCTTGA
TCCGTCATAGCTTGATCCGCCATTTTTAGGTTCTGTGAGTTTTTAGTAACAGAGAGCTTTTCGCCGGAGAAACGGTGTTT
GTTAGTAACACGATCTGAGACGAGAACGAGAAAGCTGCGTTGAAGGTGAGGAGAAATATAGAGAGAACGGAGAAGACGAA
GAAGAGTGTGGTTTGGTCTAGAAACTTCTGAGACTGTTCGTCACTGAGAAATGGTTAGGGTGGAATCGCAAAACGGCGTC
GTATGCAGAAAAAGGAAACTAAGTGGGCTTCCATGATGATGATTGATGACCCAAGTAGACGGACTTTTTCTTTATTTTTG
TAAGAGCCGTTGGATGTGAATAGAACACGTGGCGTAATCGTGTGTAATTCTCGTCCAAAGTATTTTGAAATGATTGTTTT
GATGGACACGAGTCAAAGAAGAAAACAAAGCATGAAATATTTACGAAATAAAGGGAGTGGTACATCTAACAACTGTCTTA
CTTAGTGGCCCACCATGTTATAAATTGTCACGACACTAGACGACGTCGTTTGTAGTGCTCCTCACGTGTTTCAGGTTGTT
GGTTCTATACATTTTTACAGTTTTGAAGCAATTAAATAATTGAGTACGTAAATCTTACTCTTCCCAACTGTCACTACCAC
TGAGGATGTTTAATCATATAAAGTTCTGAATCTTGTATGATTTGATATTATATTAGATGAGACAAAATCAGTCGGCAAAA
TAAAAAGATGGAAGAAAAAAGTTCTTTTTTAAACCGTCAT
>AT3G16030.2 | chr3:5442803-5445802 FORWARD LENGTH=3000
GCTACTGAATTTGAAGAAAACTGATTGATAATGGAATAATGATGACTGATCGTATGTGAATCTCATTGTTTACTATAAAC
GTTTTACTTCTAGTTGGATAATGGCATTATGATGACTGATCGTATAAGATTCAAAGTATCGTTTTCTCGTTCTGTCACTC
GCTTATGAATTTGAATACAAAATTAGACATTTCACGTGGACATGATTCTGTGGCGCGGAGTGATCGCGCGAATTCACGCC
TACTACTATATATATATATATATATGATCACGCAGAACAGAATCAAATATCTGAAACTCGAAGAAACAGAGGTTCCTCTT
GTGTTTTTGTTTTGGGATTAAGGAAGCTATTTCTGTTCTCTTCGAGTTTCAGGTCTAGCCCTAACCCTAAAATTCAGCCA
TGTCTTCCAAGCAAGGTTATTATTTTCCTTCTCCTCTCATCTCTGTTATCTTGGTTCGAATCAATCGTTTTGATCTGTCT
ATATCTTGCTTTCACATTTTTGTGTTTACATGTGCTTGCTATTTTATATGATCTCATGAATTCATCGATCGATCAGCTGA
TTTATTAATCTTGTGTGCTCTTAACGCATCGAAAATTCATCAACCTTGTCATTTGAATTTATATGGTTCCTTATGGAATC
CAACATTTTCTGCAAAATGAAATATGATTTCAGGAGGGAAATTGAAGCCTTTGAAGCAGCCCAAGTCTGGTAAGAAGGAG
TACGATGAGGTATGATAGCAATTGTACCCTTGCCTTTTTCTTTAGCTCAACGTTTTAATGGTTTTACTCTGTTTCAAATG
TAGCACGATATGGAGTTAATGCAGAAAAAGAAGGATGAAGAGAAGGTTAGTTTTCTCAATCTTAGTTTTGATTCATTGAA
GGAGAAGGTGATTGCTGTTGATGATCTTGTTTATGTGATGAAAACAGGCACTTAAAGAACTCAGGGCCAAGGCTTCACAA
AAAGGATCATTCGGAGGCTCAGGACTTAAGAAAAGTGGGAAGAAATAAGACTAAATCTGCCTCAATGTAATCCTATATCA
CCTTATATATGTTTGTCAATGTACCATGACTAGTTTATAAGTTATAACCATTAAAATCATGTTGCGATGTTGTAGAAGTA
AATATAAATCTAAGACTTGTACCTCCTTCAAAAATTCTGCAACTTTTCATTGAGGTTTTAGTTGTTGCAAGTTTCGATTA
AACCAAACGGATCATATGCACCAGCATTAACAAAAAACAACCGATATTTTGAGACTCAAAACCAAAAAAGATTACGACTT
TAGAAGTCCCAAAAAGTTTGCAGCTTCGAACCTTTTCATCAAACACTGCCTTGGCCAAAGTCTTGAATCCTGTCACCACG
AACATTTAAGCTCTCCATTGCATTCTCCAATCCAGAACTCATCTCAGCCAACACATGAGGATCATTGTAATGTTGAACAG
CTTGAACAATGCTCCTAAGTTTCTTAAACGGATCAGGACCATCAAAAACCTCAGAACCCACAAAAACCCCATCACAACCT
AGCTGCATCATCAAAGCTGCATCAGCAGGAGTCGTGATCCCACCTGATGCAAACTGAACAACCGGAACCCTACCCATCTG
CTTAGTCTGAGCCACAAGATCATACGGTGCTGAAATCTTCTTAGCAAACGTGAACACCTCATCATCATCCATGTTGTTCA
AGACTCTAACTTCACCCATCAATGACCTAACGTTCTTCACAGTCTCTGCAATGTTACCTGTTGCGGTTAAATCTCCTTGG
ATCCTAATCATAGCAGCACCTTCTCTGATTCTCCTCAAAGCTTCTCCTGTATCACGGCAACCACAAATGAACGGAGATCG
GAAATTATGTTTGTTGATGAAATGATCATCATCCGCAACAGAGATAATCTCGCTCTCGTCAATGTAATCAACCGCAAGAG
ATTCCAAGATCTGAGCCTCAACAAAATGACCAACGCGAGCTCGTGCCATCACAGGTACAGACACAGCTCGTTTTACCTCT
TTGATGAGAACCGGATCCGGCATACGACGAACACCGCCGCGAGATCGAACCGGATCTGAGACGATTACAGAACATGCGCC
GGCGGATTCAGCGAGCTTAGCTTGGTTAACCGAGGAAACTTCAACAATGGCGCCGCCACGAAGTACCTGAGCTAATCCGA
CCTTAACAGAGAACGGATGGTTTTTCTTCGCGTCGGTAATGGCTGTGCCGCTGTAGAGAGTAACAGCTCCTTGATCTTGA
TCCGTCATAGCTTGATCCGCCATTTTTAGGTTCTGTGAGTTTTTAGTAACAGAGAGCTTTTCGCCGGAGAAACGGTGTTT
GTTAGTAACACGATCTGAGACGAGAACGAGAAAGCTGCGTTGAAGGTGAGGAGAAATATAGAGAGAACGGAGAAGACGAA
GAAGAGTGTGGTTTGGTCTAGAAACTTCTGAGACTGTTCGTCACTGAGAAATGGTTAGGGTGGAATCGCAAAACGGCGTC
GTATGCAGAAAAAGGAAACTAAGTGGGCTTCCATGATGATGATTGATGACCCAAGTAGACGGACTTTTTCTTTATTTTTG
TAAGAGCCGTTGGATGTGAATAGAACACGTGGCGTAATCGTGTGTAATTCTCGTCCAAAGTATTTTGAAATGATTGTTTT
GATGGACACGAGTCAAAGAAGAAAACAAAGCATGAAATATTTACGAAATAAAGGGAGTGGTACATCTAACAACTGTCTTA
CTTAGTGGCCCACCATGTTATAAATTGTCACGACACTAGACGACGTCGTTTGTAGTGCTCCTCACGTGTTTCAGGTTGTT
GGTTCTATACATTTTTACAGTTTTGAAGCAATTAAATAATTGAGTACGTAAATCTTACTCTTCCCAACTGTCACTACCAC
TGAGGATGTTTAATCATATAAAGTTCTGAATCTTGTATGATTTGATATTATATTAGATGAGACAAAATCAGTCGGCAAAA
TAAAAAGATGGAAGAAAAAAGTTCTTTTTTAAACCGTCAT
>AT3G16040.1 | chr3:5443811-5446810 FORWARD LENGTH=3000
GACTAAATCTGCCTCAATGTAATCCTATATCACCTTATATATGTTTGTCAATGTACCATGACTAGTTTATAAGTTATAAC
CATTAAAATCATGTTGCGATGTTGTAGAAGTAAATATAAATCTAAGACTTGTACCTCCTTCAAAAATTCTGCAACTTTTC
ATTGAGGTTTTAGTTGTTGCAAGTTTCGATTAAACCAAACGGATCATATGCACCAGCATTAACAAAAAACAACCGATATT
TTGAGACTCAAAACCAAAAAAGATTACGACTTTAGAAGTCCCAAAAAGTTTGCAGCTTCGAACCTTTTCATCAAACACTG
CCTTGGCCAAAGTCTTGAATCCTGTCACCACGAACATTTAAGCTCTCCATTGCATTCTCCAATCCAGAACTCATCTCAGC
CAACACATGAGGATCATTGTAATGTTGAACAGCTTGAACAATGCTCCTAAGTTTCTTAAACGGATCAGGACCATCAAAAA
CCTCAGAACCCACAAAAACCCCATCACAACCTAGCTGCATCATCAAAGCTGCATCAGCAGGAGTCGTGATCCCACCTGAT
GCAAACTGAACAACCGGAACCCTACCCATCTGCTTAGTCTGAGCCACAAGATCATACGGTGCTGAAATCTTCTTAGCAAA
CGTGAACACCTCATCATCATCCATGTTGTTCAAGACTCTAACTTCACCCATCAATGACCTAACGTTCTTCACAGTCTCTG
CAATGTTACCTGTTGCGGTTAAATCTCCTTGGATCCTAATCATAGCAGCACCTTCTCTGATTCTCCTCAAAGCTTCTCCT
GTATCACGGCAACCACAAATGAACGGAGATCGGAAATTATGTTTGTTGATGAAATGATCATCATCCGCAACAGAGATAAT
CTCGCTCTCGTCAATGTAATCAACCGCAAGAGATTCCAAGATCTGAGCCTCAACAAAATGACCAACGCGAGCTCGTGCCA
TCACAGGTACAGACACAGCTCGTTTTACCTCTTTGATGAGAACCGGATCCGGCATACGACGAACACCGCCGCGAGATCGA
ACCGGATCTGAGACGATTACAGAACATGCGCCGGCGGATTCAGCGAGCTTAGCTTGGTTAACCGAGGAAACTTCAACAAT
GGCGCCGCCACGAAGTACCTGAGCTAATCCGACCTTAACAGAGAACGGATGGTTTTTCTTCGCGTCGGTAATGGCTGTGC
CGCTGTAGAGAGTAACAGCTCCTTGATCTTGATCCGTCATAGCTTGATCCGCCATTTTTAGGTTCTGTGAGTTTTTAGTA
ACAGAGAGCTTTTCGCCGGAGAAACGGTGTTTGTTAGTAACACGATCTGAGACGAGAACGAGAAAGCTGCGTTGAAGGTG
AGGAGAAATATAGAGAGAACGGAGAAGACGAAGAAGAGTGTGGTTTGGTCTAGAAACTTCTGAGACTGTTCGTCACTGAG
AAATGGTTAGGGTGGAATCGCAAAACGGCGTCGTATGCAGAAAAAGGAAACTAAGTGGGCTTCCATGATGATGATTGATG
ACCCAAGTAGACGGACTTTTTCTTTATTTTTGTAAGAGCCGTTGGATGTGAATAGAACACGTGGCGTAATCGTGTGTAAT
TCTCGTCCAAAGTATTTTGAAATGATTGTTTTGATGGACACGAGTCAAAGAAGAAAACAAAGCATGAAATATTTACGAAA
TAAAGGGAGTGGTACATCTAACAACTGTCTTACTTAGTGGCCCACCATGTTATAAATTGTCACGACACTAGACGACGTCG
TTTGTAGTGCTCCTCACGTGTTTCAGGTTGTTGGTTCTATACATTTTTACAGTTTTGAAGCAATTAAATAATTGAGTACG
TAAATCTTACTCTTCCCAACTGTCACTACCACTGAGGATGTTTAATCATATAAAGTTCTGAATCTTGTATGATTTGATAT
TATATTAGATGAGACAAAATCAGTCGGCAAAATAAAAAGATGGAAGAAAAAAGTTCTTTTTTAAACCGTCATCACCGATT
CACCATATATGGATGATGGTAAAAATGACTACAACGGTTTTGGATTGTTTGGCAGCTTGGGAAACAAAAAGATTGTAGGA
GGATGTAGTTTACTTTCATCTCTTACGTAATGTGAGTACGCGGGCATGATCCAGAGATTTATACGGTGCAGTTGGTTTTA
TGACATATGGTAAAGAAAATTTGTTTAACATCAAAAAATGTGGTGATCGTTTACTGATTTGTCTTCTATCAAATCAGGAA
GCAAGGTCTATGAAGAAGGGCTACGAAAGTGGTGAATACACACAACGTCAAGCAACTACGGCAAAGGATCGAAGCATTGT
CTAAGAGATTTAATTACGAAACTTCAAACTCAAAGTAACACGTAGTTGTAAAAACGTTTTTTTTGGATTGGTAAAATTTT
ACATTCATTTTTTTTAAAATGTGGTGATGTTTTGCATGTGGGTGTAGATTTGAAAATACCAACGATTTGTTGTTGAGTTT
TAGACACGAGTAAATAAATGGTGGGAAATCGATTAAACACACATATGAAGCGATGTATGAAAACGACATGCGAATTTTAT
ATAAACAAATATCAGCTCATATTGACCCATGCGATCCCAAAATGAATGGAGAATGACGACGTCTGATCTGACCATATCAT
ATGTATGGAAAAGACCATTTATGTTCAAGCTTCGAAATAAACTTGATGATATGATCTTCTCTATGTTTTGATTTGGAGTT
GTTCGATTGCTCATTGAGAGAGATAATTAATAAATATGGTGACACTTTCTCTCTTATTCGTCTTAGTCATATCATATATT
CATATCTCATGTTGATTTGTTATTTTGCTATCCAGGGAGACCACAACGAATAACACTCACAAACGACAAAGGGCGCGACA
CATTTGCTTTTGCAAAATTCAAACTTGAAAGCTAGAAAATTAATAATATATAGTCCTGCTCTATAATAGAATACTATAAA
ATAGTAAAACAAAGCCACTGAATTCAGACAATCCAAATTT
>AT3G16050.1 | chr3:5441121-5444120 REVERSE LENGTH=3000
TGAAAAGGTTCGAAGCTGCAAACTTTTTGGGACTTCTAAAGTCGTAATCTTTTTTGGTTTTGAGTCTCAAAATATCGGTT
GTTTTTTGTTAATGCTGGTGCATATGATCCGTTTGGTTTAATCGAAACTTGCAACAACTAAAACCTCAATGAAAAGTTGC
AGAATTTTTGAAGGAGGTACAAGTCTTAGATTTATATTTACTTCTACAACATCGCAACATGATTTTAATGGTTATAACTT
ATAAACTAGTCATGGTACATTGACAAACATATATAAGGTGATATAGGATTACATTGAGGCAGATTTAGTCTTATTTCTTC
CCACTTTTCTTAAGTCCTGAGCCTCCGAATGATCCTTTTTGTGAAGCCTTGGCCCTGAGTTCTTTAAGTGCCTGTTTTCA
TCACATAAACAAGATCATCAACAGCAATCACCTTCTCCTTCAATGAATCAAAACTAAGATTGAGAAAACTAACCTTCTCT
TCATCCTTCTTTTTCTGCATTAACTCCATATCGTGCTACATTTGAAACAGAGTAAAACCATTAAAACGTTGAGCTAAAGA
AAAAGGCAAGGGTACAATTGCTATCATACCTCATCGTACTCCTTCTTACCAGACTTGGGCTGCTTCAAAGGCTTCAATTT
CCCTCCTGAAATCATATTTCATTTTGCAGAAAATGTTGGATTCCATAAGGAACCATATAAATTCAAATGACAAGGTTGAT
GAATTTTCGATGCGTTAAGAGCACACAAGATTAATAAATCAGCTGATCGATCGATGAATTCATGAGATCATATAAAATAG
CAAGCACATGTAAACACAAAAATGTGAAAGCAAGATATAGACAGATCAAAACGATTGATTCGAACCAAGATAACAGAGAT
GAGAGGAGAAGGAAAATAATAACCTTGCTTGGAAGACATGGCTGAATTTTAGGGTTAGGGCTAGACCTGAAACTCGAAGA
GAACAGAAATAGCTTCCTTAATCCCAAAACAAAAACACAAGAGGAACCTCTGTTTCTTCGAGTTTCAGATATTTGATTCT
GTTCTGCGTGATCATATATATATATATATATAGTAGTAGGCGTGAATTCGCGCGATCACTCCGCGCCACAGAATCATGTC
CACGTGAAATGTCTAATTTTGTATTCAAATTCATAAGCGAGTGACAGAACGAGAAAACGATACTTTGAATCTTATACGAT
CAGTCATCATAATGCCATTATCCAACTAGAAGTAAAACGTTTATAGTAAACAATGAGATTCACATACGATCAGTCATCAT
TATTCCATTATCAATCAGTTTTCTTCAAATTCAGTAGCTCATCTTGCTTCCATCACTGTGATTGTAACTCTATTTGCCGA
TACATTTTCCATCTCCGGTGGCTCAACTTCCATCTCCGGCGAGCTTCTCGGGGGACCATCATAGAAAGCTGGCTCTTTAG
GCAAAGAAAGAGCGTTGTTTCCATCACCGTATATCATGGACACAACGTCTAACATACTTGGTCTATCGTCTGCGTTTTGT
TGTACACACAACAGAGCAACTTGAACGCATCTCAACACTTGAGGGTTCTCAACTGCAGAATCTCCCAAAGATGGATCAAT
CACCTCGCGAACTCGGTTCTCTTTAAACAGATTCCACACCTGAAAAAAACAGAGTTTCAGAGATGCATGGACAAAAGAAG
GCAAGCTGAGAATATTAACATATGAGAGCATTACATGGACTATGAGATTCAGAGGTCCTTCTGAGTCATGGTGGAAGCTA
TTGTTTTTCCTTCCACAAATGATTTCGAGCATTAGAACCCCGAAGCTGAACACATCTGATTTCGCCGAGAATAATCCCTC
TCTGAAGTACTCTGGAGACATATAGCCACTACAAATAATATCAACACAAGAAAGTCTATAAAATGATCAGAGAATCTTCT
CCTTGTTTCTAGTCACTCTTCACTTACAATGTGCCAGCAACTCTTTTCGTGTTGGCTTTGGATTCTTGGGCTCCAAATAT
CCGAGCCATTCCAAAATCAGATATTTTGGGGTTCATATCCTCGTCCAGCAAAATGTTGCCGGCTTTGATGTCTCTGTGTA
TTACTTTCAATCTCGAGTACTTATGAAGGTACAAAAGCCCTTGAATTATCCCTTCCATGATCCTAAACCGCAGCTTCCAA
TCCAGAACAATTTTCCTCAAGGGATCTACACAGAGTTGAGACATTTTTCAGATGGGTTATATAGATTCTTAGCCTTTTAA
TGAAGGCTCACCAAAGAGGAAGTAGTCAAGGCTCTTGTTGGGCATGTATTCGTAAATCAACATTTTCTCATCCTTCTCGA
CGCAGCATCCTAGCAACTTGACAAGATTTGTGTGTTGAAGTTTTGCAATAAGCATAGCTTCGTTCTTGAACTCCACTAAT
CCTTGCCCGGATGCTAATGATAGCCTTTTGATAGCCACTTCCTCCCCATCTATTAGCCTCCCCTTCAAGAGAGTAGCGGA
TACATCAAAGTCTGCTTAAGTTAATATCAAAATCTGAAGAATCTGAACTACCTTATATACAGGACCAAAACCTCCTTCAC
CGAGCTTGTTTGCATCAGAGAAGTAATCTGTTGCAAAAGCGACACTTTCAAAGCTAAAGATCTGAAGCTCATTATTATTA
TTCCTTGCACTTCTCTTGCCTCGGCGTCTCCTTTCAATCCCCAACTCAAGTAGTAGCATTTCTTGGTCTATTGTTGAACC
AACTCTCAGTGTTGAAAGCCTCCTCCGTATGTAACCAATCACTAAATAAAATACCAAACATCACAAACACAGTTCCTGAT
CCAACATGGACATTTTCCATACATAACTAAACAAAAGTTATTCAGCTGAGCCTTACTCTGTGGAATGACTTTTCCCCATA
AAAAGTAGAAAATTCCGCGAAATATAACAGTTACTGGATCAAATACGCAAAAAGAAGGTGGTGAACTTGTTAGTAAGAGA
ACATGATTGAGAAGAAATCATTTTGAGTGATTCTGATACA
>AT3G16060.1 | chr3:5451197-5454196 FORWARD LENGTH=3000
CCTATAACCACTCTCTCGAGTAAATACCGGTCCTCCTTTTATCGACCTCGTTTCGGGTTTTGCACTTGTGCCCCCTACTG
GCTTGGACTGGAGATCAGAAGTGTATCTGTTTACAGCCTACAGAGAACTTTACAGCAAAGGGTTATGGATGATTACAGAG
TTTCTCATACGTAAAAGGATATGATATGCGTTCTGTTCTTGCCGCTGCACTTGAATTCTATCAGATTCTTGTAATGGATT
TGTTGCAGAAGATGAAATACCTATGTAATATTGCATTTGTGCTATTAATGAGCTTGCCTTCTATTCAATACCATACTAAG
TTTTGCGTACCATGCCCTATGATCCAATTGAAAGTTTGCATATCGGTTTCAGGGAACGTAAATCTCAAAGTATGAGTTAT
GATTCTCCAACTGATGATCGAAAGCTTCAAACAGTATCGCCATGAATAGTATGTTCATCGTTACACAGCATAAAAGTTCT
TGGAACTGAGGAACGAGTCACTATCAAGTGATGTTGGTAAGACATGAAACAAATAAACAACAACAAGGAAGACTAAAAAC
AAAACAGATCAACAATACGAAAAGACAGATTGTAATGGCTTCAGAGTTTTGCATAGGTCAAGAGTAGAGATCAATGAAGA
ACTTGTCAACAATGTTGAGAGGATAGGTCAAGAGTAGAGATCCGTGAAGAACTTGTCAACAATGTTGAGATACACGGGAC
TGCTAATACGAGAATAGTAGTGAAGTGCCTCTTCAACGTCAAGGGCTTGCTCTATATCTACTGTCTCAGTCATATACATC
TCGTTAATCTTCTTCTCCATTGTATCGCAGTCTCTTGATGAATACGAAGAGCAAGCTTCTGTTTTCTTCACTTGATGATA
TTGTTCTTGCTCTTGAACCTTGTGCTCCAACTTTAATGGACCTTCAATGCTGTTTTCTAGATCAGACTCCCAGATGTTGA
GGAAACTTGCGTAGATATTGTCGCCATCGAGAGAATTTGATCTGCAAAATGTGCAGGAGAAGTGAGTTTTTGGTCTAGGA
AGTTTCTTACCTGCTCGGATAATAATGGACTTGAGACTGTGAAGTGTTCTATGAAAGAAACTGTTTGTTTTCTGAAACAT
CTCTCTTCACGGCAACTGATATGTTTGTTCTTGTGGGCAGATCAATGTTCTCTTCACATATATAAATCATTTTCCAGTCA
TAGAAATCAAATTATATGTTTTATTAATGTGTTGATGTTACTTTAGTTTCATAGTATTTGCGAATGTATCTTTTGTGTCT
ATTACTCAGCATCAAAAAGACTAAAGTGAAAATTTGTCTTGTCTTCGAATAAAACGTCTCGCTTTTGTTTTGTTGTTCCT
TTTCCATGTTATAATATCTCTTTTGGGATGCAGTACCGAGATAACCGTTGTGCAAGAATCAAGGAACCGTACTCTTTGTC
AAAAATCATGTTTCATGAGTTTGACCATTGGACCTACTTCATGTATTCATCTAAAATAGCTAAATATTCTATCTCTCTTT
TCTTTCCAACAACACCCAAAGATGAATTTAGAATTTTATAATGATTTTTTGCCAATTTAGAGGGATCGTATTCACTTATA
GATTTGTATATTTTTATAAATAAACTAAATTTTATAAGAAATTAGATTTGAACTCGTCCGATGTACCGACTTTAAAACTT
TTAAATAAAATAAATTTAACAAGAAAATATATTAAAATTTTATTGTAAAGAAAAACTATATTTCGGAAATAAATAAAAAC
ATTTGGAGTAAAAAAAGAGTTATTTAATGGACTTGGCTAGTTTTTAACTAGCAACTCAAAAGTGATTTAGTTGAACGAAT
TTTGTTTAAACCGACTTTGACAAAAGGCTATCAAAGATGAATGATTTGTGTTGATTATGTGACTACAATGCCAAGCAATG
GAGGTACTTATTGCTTTTGAGACTATTGAATAGATTTATAAGTTTTTGTAATGAGGTTGAAAAATATTTGCAAGTACAAA
ATCCTCCTCAAATAATAATGCAAGCCTTAGATTCTCTTCATGCCTTAATTTCAATCAATCAGCATGGAATTTTAACAGAA
ACTGGAGCCATGCTTTCTAAATTGCCAGTGGAGCAAAAATTGGGTAAGATGGTAATTTTCTCAAAACGATATGGATGTTT
TGAGGAAGTAATAATCGTGGCGATACGAATGTTCTGAGGAAGTAATAATCGTGGCAATGGTTTGAGGTACAATTATAGAG
AAAGGGCTTGTGATTCAGATCGTCTTTCAATGTTATTTGCCTATGAGTCATGGACAGAATCTAATTATTCTGAAAATTGG
TGCAAGAGAAACAATATGAAGTATTATCAAATGAAACTTGTGAGGGATATGAAGAGAAGATTGAAGGAAACCCTCGAGAA
ACTTCAAATAAAAATATATTTCAAGAGGAATGATATGGATGTTGTTAAGAAATCGATTATATCATGGTTTTTTCTCAACT
CTACAACACTTGAAAGAGATGGTTTTTATAAAACACGAAAGCATGTGAGGATAGAAGTTGATCCAACTTCTGTGCTTAAC
GAGGTAAGTTCTTAAATACTAACAAAGTTTGTGAACTAAATCAACAGTTTAGTTGATTAAATTTTTTTCTTTTGTTTTAC
CTGGTTCAAAAGCCTAAGAGCATTTCAATGGAGAGAGTTCTCATTTTGTTATAAATTAAAAGAATATTTATGACTCTAGA
CATTTATGGAGAGAGGTTTAGTTTTTGGTCATAATGGTCATAATGTGTTCTCGTCCCTCCACTTTTTCCTCATACCTTAT
GGTTCAAGGCCATATTTGTTTTGATAATAAATGTTTAGTATGTTAAAACGTTTTTATGACTAACATTTTATTAAACACTA
TTTTCTCTTAATTGAATTTATTAGTAGTTTCCTCACACTTTATGAATTTATTATTAGTTTTAATTTTAAATTGTCTTTTA
AAATTCAATATCGTATATTTACGTTTTTTGGTGGAGTAGA
>AT3G16070.1 | chr3:5448864-5451863 REVERSE LENGTH=3000
CCTATCCTCTCAACATTGTTGACAAGTTCTTCATTGATCTCTACTCTTGACCTATGCAAAACTCTGAAGCCATTACAATC
TGTCTTTTCGTATTGTTGATCTGTTTTGTTTTTAGTCTTCCTTGTTGTTGTTTATTTGTTTCATGTCTTACCAACATCAC
TTGATAGTGACTCGTTCCTCAGTTCCAAGAACTTTTATGCTGTGTAACGATGAACATACTATTCATGGCGATACTGTTTG
AAGCTTTCGATCATCAGTTGGAGAATCATAACTCATACTTTGAGATTTACGTTCCCTGAAACCGATATGCAAACTTTCAA
TTGGATCATAGGGCATGGTACGCAAAACTTAGTATGGTATTGAATAGAAGGCAAGCTCATTAATAGCACAAATGCAATAT
TACATAGGTATTTCATCTTCTGCAACAAATCCATTACAAGAATCTGATAGAATTCAAGTGCAGCGGCAAGAACAGAACGC
ATATCATATCCTTTTACGTATGAGAAACTCTGTAATCATCCATAACCCTTTGCTGTAAAGTTCTCTGTAGGCTGTAAACA
GATACACTTCTGATCTCCAGTCCAAGCCAGTAGGGGGCACAAGTGCAAAACCCGAAACGAGGTCGATAAAAGGAGGACCG
GTATTTACTCGAGAGAGTGGTTATAGGTCAGTACCCAGTGGTAGAGACTAATACATTGTGCTCTCTAAGGCGTTTCTGGA
AATGAGCAAGACGGTTCTGTAGTTGGAGTATACCTGCAGCCTTCTGAGATAGAATTGTGTTCAGTCTTGAAATGTAACCA
TCTAGCTGGTTTCCGGGTTGGTCTGCCTCAACCAGCAAGTTCATCTCCTGCACAGGTGATTTAAAAAGGGATTTTAGAGA
ATCTTCGCTTAAGCTACAGAACCGAAACCAACTGACCAGATTCATACCTCTTTCACTATGTTCATGGTATCCTCAACTTG
TTTACGGTGTGCATTCACAAGGTCTTCTTCTTCCTGAAAAATCACATGAAAAAAGATTCTTGTGTCAAGGATGATATAAA
ACAGAGGAGGCTTTTTTCTGAAGAAGAATGAAATTGCTGAATAATACCTGCAGAAGCGCATTTAGATTGTCATCAGAGTT
TGACTTCTTCATATCGGGCCTTGGCATGTCTCGTGACTTCATCTGAATAGTAGGTTTCGGGATTCTCTCCTGTGCCATAC
CGTTATAGGATGGCTCTAGCTTCCCGTTTTTCTTCCACATTTGTTTATCTTGCTCATAATCCGATGCATCAAATTCATCG
TTCTCTTCAGTCCACATCTCATTCACGTCATCATCAAAGTTAGATGGAGTTGGAAGTGCAGAAGACAAAGGAATTTTCGT
GGACTCCCTTAAGTTCATGGTCGAAGAAGATACATCTTTCTTAGAGGCGTTTCCCTTTGAGAGACTCTTAACCCTACAAT
TTGCATAGTGAATGCAAAATTATACGAGACGCACACATAACGAATAAAGAAAGTAAAAGGGAACATAGTAAAACCAACCT
GTCCGCATATCTTAGGGTGTTCAGGGTGTGCTCACATGATCCAGAGCTTGGAGATATGCACGATATCATTACAGTACGAG
AATTTCCCATGAAGGAGTCCCTGAGAACTTCAGTTAACTTACTGCCTCTAAAAGGGATATGACCTTGGTCATTATCCAGA
GCTCTAATGCATTCCTTTAAGGCGAGTAAGCTCTTATTGATCTCTGCTCCTTCCAATCTGTGTCATATGATATAGATAAC
TCATCTAAGCAAATAGTCGGAAACATCATTCACAATGAACAATTGTTGCGATAAGAAATAAAGTGTTACCTTGTCTGCTT
GTCATTGTCTGTTGTATCTGCACCACGTTCACTTCCAGCAAGATCAATGAAAGAAAGCTTGCCAACAAGGCGAGGGGGCT
TTGACTGATTTCCCTCTACTGATTTTTTTATCGCGAGCTGTAGTATAGCATGTGAACGAGAGGATTCTTCATTTGCACCA
GTGGTTCCAGTACTTCTTGTTGCACTTCCTCTCTCAATAAGCTCCATAATAGCATCTGTATCAGATACTCTGTACTCTTG
TAAACCAACGATGCACACTTGCTGCTTACCATCCTCTCTCATGCACAGCTTCCTATCAAGGTAAAAAACGTTTGAATACA
ACTACATACTAAGTATTGCAGTCAAGATATATAACCATATAAGATGTCTTTCAACTTACTTCCTCTCACTGAGGAGATCA
TATAGCTTTCCTCCATAAATCTCAAAGAAGCTGACAAACAACTGAAACCCTTGATTTCTGTATGTGTGGTGCATCAACCG
CAGGATGTCCCTTGAAGCCTTAAGAGGCAAAGGCTTCATAGTATAGGTTTTACCACTACCTGAAAGTCAAATATAAAAGC
GAAAACGGTTCACTTAGAGAAAATGGGGAAAAATATAGTTAAACCAGACTAGTATTTGCTTCTGAAAAGTGGATGTTAAT
TATCGATTCAAATAATCTTTACACTTTATTTGAAGAGGCTATTACATGCACAGTTTGGGAAAGTAGAGTAGGCCTTAACC
TCATGCCAAATACTTTAGATGGATTTAAGGTGTTGCTATTAGCTTGTTAGATTTTCCAGGAAAGTGATCTTGTGTATCTA
TGATACCTTCGAAATAATTTACCTGTTTGCCCATATGCAAAGCAAGTGGCTTTGATGCGCTGAAAAATTAGGGGGACTAC
AGGCTCCACAGTCTCACGATATACCTACAGAAATTTGGGACATAAGCGGCACAATGGTTACTGATTATTTTGAAAAGAAG
GCTTCCTCCAAAGTTATAGTCAGTCCAGTAACTTGCAAACAAAACTTACCTCATCATTTGATACTTCCTCATCTAGCACG
GCATCAAACACAAATTCATGCTTTTCAACATAAGCTGTTAAGTCGACCTGTAATAATGTAATAATAGATCAGTCTTAGTG
TCTTTCCACGTTGATAACTCAGACGATTGGGAATGCATGA
>AT3G16080.1 | chr3:5455678-5458677 FORWARD LENGTH=3000
AGAGCCAGTTCGAGTAGTCTCTCAGGAAGGACTAAAGCTTAGCATTTTTTGCATTCAACTAGTTGAAGATTACTTTTCAT
GTGGATCTCATACATTATGTTATGTGGGTTTTGTTTCTTTTGTTATTCACTTATAAAGTTTTGAACTTGGTTTAAATATC
ATCTTACATTTGCAACCTTAACAAGCCTTCTTCATAGGTTTCATTAGAGTCCTAGTTTTGATTGAATGATATCTTTGAAG
TTCGCGTAAACCAACCTCAAACAAGCCTTTCAAATTACATTCTTTGAAGTCCTGGTTTTGATTGAACCAAATCGTAGTCT
ATTGAACAACCTAAAAAACATTGATTTCAATTGACCACTGAAGCTCTTTAACACAATAAATAGCATCCCTGGGACTGCGA
CTATAATAAAAGTTAAAAAAATGTTGTCAAGGGTATAATTGGAACTTTCAAAATAGTCGGAGAACTAAAAGTTTGGTCTT
AATCGGAAAAACATAGAAACACCGTTTCCTCCTCCGCTTCTTCGTCTTTCCGTCGTCCACTGTCTCTCTCTCTCTCTCGC
GACGCAGATTTCGATTCGTCGAATATTTTAGCTAATCCTCTCTCTTAATCTCTTTGAACATTTTTCCCCAAATTCGCCGC
AGTGAATACTTTCTCTTCCCGTAAATCTCCAAAAATCGAGTTTTTTTTATTACTTCTCAATTGAATTTGCTTCTTCCGAT
TGATCTCTTAATTGATTCGCTTGTGGGTTGGATTTGAATCCTCTCTTACTTTCCAAAGGTCATACCTTTTCACAGATCTA
TCTTTGAAATTGTGAAGAAGAAGAAGAAGAAGACGATGATTCGACTAAGAACATACGCAGGCCTTAGTTTTATGGCAACT
TTGGCTGTAATTTATCATGCATTCAGCAGCAGAGGCCAATTTTACCCTGCGACTGTTTATCTATCAACCTCAAAGATCAG
TTTGGTGTTGCTTCTCAATATGTGTTTGGTTCTTATGCTTAGTCTCTGGCATTTGGTCAAATTTGTCTTCTTGGGGTCTC
TTAGGGAAGCAGAAGTCGAGAGGCTAAATGAACAAGCTTGGAGAGAACTTATGGAGATTCTCTTTGCCATTACTATCTTT
AGACAAGACTTTTCTAGTGGGTTTCTTCCTTTGGTTGTTACTCTTCTGTTGATCAAGGCTTTACATTGGCTTGCTCAGAA
AAGAGTTGAATACATTGAGACTACTCCTTCTGTCTCTAAGCTTTCTCATTTTCGTATTGTCTCTTTTATGGGTTTCCTTC
TTCTTGTGGATAGTTTATTTATGTACAGTTCTATACGCCACTTGATTCAGTCGCGTCAGGCTTCGGTTTCTCTCTTCTTC
TCATTCGAGTAAGTTGATTTTCATCTCTCATTCTTAGCAGGACTGAAGACAGTCATACTGGTGATATTATGTAGCTGATG
ATAGGTTTCTGTTGTAGGTATATGATACTGGCGACAACGACTGTTGCTATTTTTGTGAAGTATGTTTTCTATGTCACTGA
TATGTTAATGGATGGTCAATGGGAGAAGAAGCCAGTTTATACTTTCTATCTTGAGCTTATCCGTGACCTGCTTCACTTGT
CCATGTATATCTGCTTCTTCTTTGTCATATTCATGTAAGTTTTTTCATCCATTTTTTTTTGTTCTCAAATTAGATTATTT
CAGGAATATATAATGCAGAATGAAACATCTGGGAAAGCAAAGATGCTTAGACTTTGTAGAACAAGTTCTTGTTTCTTTGT
TAGACTCATTAATATTCTTATTTGCTGTTTAGGAACTATGGCGTGCCTTTGCATTTGTTACGGGAGCTCTACGAAACCTT
CAGAAACTTCCAGATTCGTGTTTCCGATTACCTTCGTTATCGTAAGATCACGTCCAATATGAACGACAGGTTTCCTGATG
CAACTCCTGAAGAACTTACTGCGTAAGTTTCAGATATCCCATTTATTTTTTTATGACTCCACTGAAAAGTAGACATATTA
TGAGTTTGGTCTTATGGATCTTGGATAGTTCTTGGGGAATCTTGTGTTATTGAATGCGTTTTCTTTCTTTTATGCAGAAG
TGATGCCACATGTATCATATGCCGTGAAGAGATGACAAATGCGAAGAAACTAATATGCGGGCATCTCTTTCATGTGCATT
GTCTACGATCATGGTTGGAGAGACAGCAGACATGTCCTACTTGCAGAGCACTTGTTGTACCTCCTGAGAATGCCACCTCT
GCAGCTCCAGGCCAACGTGAATTACACCAAGGTTCCCAACAGGGTAAATCATGTTGCCTCACATGCAAATTTGCAATAAA
ATTGAAATCTGTTATTTATGCATTATGTGTTGAAATAATTTTTTCCTTTTTAGACTCTTAATATTGGAACAGGAAAGACT
AATTATTAGTTTTGTGCAAATTGAATCAGGTACATCAAGCTCAGGTAACCAGGGCTCTGAAATAAGTTCTTCAGCTGGCG
TTTCCAATAATAGTTTGAGCAGGCACCACGCCAGGCTTCAAGCAGCTGCTTCTGCAGCCTCCGTGTATGGGAAATCAATG
GTTTACCCATCTGCAAACACAGTAGCATGGTATGTATTTATCTGTTGACTCCATGCTTGGTCTCGAGTTGTAGAACAGAG
CAAGCGTCAACTGACAAATATGTTTGTCCCTTATGTTAAGGTCGTCGGGAGTTCCTGGAACAGAGCAAGTGTCAACTGAA
CCAGATCAAACTCTTCCTCAACACAACCTTCCTGTTGAAAACTCTCATGCCTATGCAAATATGTCGGAGACTAAGCTAGA
AGAAATGAGAAAATCTCTGGAAACCCACCTCGAGGTATGGTACCTGACTAATGTAATATCTTATATGAAACTCCAGAACA
GGTTGTTATATCTTGTCACTGTAAACGTTGTGGTGTAGATTTTGCGAAACCGACTTCACTTTCTGGAGACGAGGAAACCA
GAATCCGCAGGGGAACCAGAGAACAAAGGAAAGTCGGTTG
>AT3G16080.2 | chr3:5455216-5458215 FORWARD LENGTH=3000
TCGTGCTTGAGTCTGATATGCATTTGGACCAATTTGTATATTCGTTCTCTAACAGAAGAAGCTTATCTATGTAGCTCGAT
TGACATGTCTATTAGTTTTGTTTATTATAGCTTGAAATGTTTAAACTTTATCAGTTCTTTAATGTCTTTGCTTCAATTGA
TTGGTTGGAATTTGAGGGATTATCTATGTTCATTTCTGTCTCTGAGCTCAATTCTTGTCTCTTTGGTTAACAGACAACTG
GAGTGTGAAGGCCATCAGGAGGAAGACTACTGGTACCGGAAGGATGAGGTATCTCCGTAATGTTCCTCGTCGGTTCAAGA
CTGGATTCAGAGAAGGTAATGTATCTTAGTCTTAAGTTTGTTTTCTCTTCCAGTCGAAATGTGGTTTTGATGGCACATTT
CTTGTCTTTACATAGGTACTGAAGCCAAGCCAAGGAGCAAGGCATCAGCTTCATCAGCTTAAAGAGCCAGTTCGAGTAGT
CTCTCAGGAAGGACTAAAGCTTAGCATTTTTTGCATTCAACTAGTTGAAGATTACTTTTCATGTGGATCTCATACATTAT
GTTATGTGGGTTTTGTTTCTTTTGTTATTCACTTATAAAGTTTTGAACTTGGTTTAAATATCATCTTACATTTGCAACCT
TAACAAGCCTTCTTCATAGGTTTCATTAGAGTCCTAGTTTTGATTGAATGATATCTTTGAAGTTCGCGTAAACCAACCTC
AAACAAGCCTTTCAAATTACATTCTTTGAAGTCCTGGTTTTGATTGAACCAAATCGTAGTCTATTGAACAACCTAAAAAA
CATTGATTTCAATTGACCACTGAAGCTCTTTAACACAATAAATAGCATCCCTGGGACTGCGACTATAATAAAAGTTAAAA
AAATGTTGTCAAGGGTATAATTGGAACTTTCAAAATAGTCGGAGAACTAAAAGTTTGGTCTTAATCGGAAAAACATAGAA
ACACCGTTTCCTCCTCCGCTTCTTCGTCTTTCCGTCGTCCACTGTCTCTCTCTCTCTCTCGCGACGCAGATTTCGATTCG
TCGAATATTTTAGCTAATCCTCTCTCTTAATCTCTTTGAACATTTTTCCCCAAATTCGCCGCAGTGAATACTTTCTCTTC
CCGTAAATCTCCAAAAATCGAGTTTTTTTTATTACTTCTCAATTGAATTTGCTTCTTCCGATTGATCTCTTAATTGATTC
GCTTGTGGGTTGGATTTGAATCCTCTCTTACTTTCCAAAGGTCATACCTTTTCACAGATCTATCTTTGAAATTGTGAAGA
AGAAGAAGAAGAAGACGATGATTCGACTAAGAACATACGCAGGCCTTAGTTTTATGGCAACTTTGGCTGTAATTTATCAT
GCATTCAGCAGCAGAGGCCAATTTTACCCTGCGACTGTTTATCTATCAACCTCAAAGATCAGTTTGGTGTTGCTTCTCAA
TATGTGTTTGGTTCTTATGCTTAGTCTCTGGCATTTGGTCAAATTTGTCTTCTTGGGGTCTCTTAGGGAAGCAGAAGTCG
AGAGGCTAAATGAACAAGCTTGGAGAGAACTTATGGAGATTCTCTTTGCCATTACTATCTTTAGACAAGACTTTTCTAGT
GGGTTTCTTCCTTTGGTTGTTACTCTTCTGTTGATCAAGGCTTTACATTGGCTTGCTCAGAAAAGAGTTGAATACATTGA
GACTACTCCTTCTGTCTCTAAGCTTTCTCATTTTCGTATTGTCTCTTTTATGGGTTTCCTTCTTCTTGTGGATAGTTTAT
TTATGTACAGTTCTATACGCCACTTGATTCAGTCGCGTCAGGCTTCGGTTTCTCTCTTCTTCTCATTCGAGTAAGTTGAT
TTTCATCTCTCATTCTTAGCAGGACTGAAGACAGTCATACTGGTGATATTATGTAGCTGATGATAGGTTTCTGTTGTAGG
TATATGATACTGGCGACAACGACTGTTGCTATTTTTGTGAAGTATGTTTTCTATGTCACTGATATGTTAATGGATGGTCA
ATGGGAGAAGAAGCCAGTTTATACTTTCTATCTTGAGCTTATCCGTGACCTGCTTCACTTGTCCATGTATATCTGCTTCT
TCTTTGTCATATTCATGTAAGTTTTTTCATCCATTTTTTTTTGTTCTCAAATTAGATTATTTCAGGAATATATAATGCAG
AATGAAACATCTGGGAAAGCAAAGATGCTTAGACTTTGTAGAACAAGTTCTTGTTTCTTTGTTAGACTCATTAATATTCT
TATTTGCTGTTTAGGAACTATGGCGTGCCTTTGCATTTGTTACGGGAGCTCTACGAAACCTTCAGAAACTTCCAGATTCG
TGTTTCCGATTACCTTCGTTATCGTAAGATCACGTCCAATATGAACGACAGGTTTCCTGATGCAACTCCTGAAGAACTTA
CTGCGTAAGTTTCAGATATCCCATTTATTTTTTTATGACTCCACTGAAAAGTAGACATATTATGAGTTTGGTCTTATGGA
TCTTGGATAGTTCTTGGGGAATCTTGTGTTATTGAATGCGTTTTCTTTCTTTTATGCAGAAGTGATGCCACATGTATCAT
ATGCCGTGAAGAGATGACAAATGCGAAGAAACTAATATGCGGGCATCTCTTTCATGTGCATTGTCTACGATCATGGTTGG
AGAGACAGCAGACATGTCCTACTTGCAGAGCACTTGTTGTACCTCCTGAGAATGCCACCTCTGCAGCTCCAGGCCAACGT
GAATTACACCAAGGTTCCCAACAGGGTAAATCATGTTGCCTCACATGCAAATTTGCAATAAAATTGAAATCTGTTATTTA
TGCATTATGTGTTGAAATAATTTTTTCCTTTTTAGACTCTTAATATTGGAACAGGAAAGACTAATTATTAGTTTTGTGCA
AATTGAATCAGGTACATCAAGCTCAGGTAACCAGGGCTCTGAAATAAGTTCTTCAGCTGGCGTTTCCAATAATAGTTTGA
GCAGGCACCACGCCAGGCTTCAAGCAGCTGCTTCTGCAGC
>AT3G16090.1 | chr3:5458695-5461694 FORWARD LENGTH=3000
ATACAGTGGAGAAAAAGAAAAACAGAACAAAAGGTAAGTAAGTGAAGCAGAGCAGATAGAGAAAGGAGAAAGAAGATTTG
TGGTTCTTCTCAGAAAGACAAAAAAAACATGAATATCCCAAAAGTGTACATGTTTTATTATTATTGTTTATTCAGTGTCA
TAGAAATTAGAAGCTTGAGACTGAAACACAAACAGTTTTTTTTCTTACTTTAAAGTAATTGTTGGTTTGCATTTTAACGT
GAGATTCTCTATATTAATATAACTCTTGAATGTTCCAATTTTTTAATATAATAAATCTTAATTACATAAGCCAGAGAATA
TTCTTGTTGTATTAATGAAGATGATGCTTGCAACTGTATAAGATTACTGATAACAATAATATAATAATAAAAATAAAATT
AAGTTGGTGGGGAGGGGTAGTTTAGGAAAACTGTAATTGCAGTATTGTTAATTGGTTGTCTCCGTAACTTTTTAACCAAT
CGTTTAGTATTTTTGTAAATCGCCTCTCCACCTTGCCCCTGGAGAACCATCACCAAAAAACAGAGCCAAACAAAAAAAAA
AATCTAAAAGCATCAATGGCTTCTCGGCGGCGAGTGCTTCTGAAGGTTATAATTCTCGGAGACAGTGGGTAATTATTTTC
TTCTTTCGAATATCTCCTGAATGTTCATTCATTCTCTCTGGATTTTGGTTTTTGAAATGAACATTTTGATCGTTGATTTT
GCTCAGGGTTGGGAAGACGTCCTTGATGAATCAGTATGTATTCTCTATACTATAGTCCTCAGGATCTGAAAATTTTCTTG
TTATGATTCGTTTTTTGTTTTTTAATTTATCTCCTTTGTTAGGTTTGTGAATCGAAAATTCAGTAATCAGTATAAAGCTA
CCATTGGAGCTGATTTCTTGACCAAAGAGGTCCAAATTGATGACAGAATCTTCACTTTGCAGGTAATCACCATGTGTGTT
ATCTAATTATATATATAATGTGACTGATGAGTTTTAGAAACACACACTTTAGTTTACATACATACTCTAGTTTTTATGGA
TTGTCTTTTAAGTGTGTTAGGTTATATAACTCTTTGGTTCTTTGATCTCCAAATACAGATAGAAATAAAGTAATTTGTTT
TCCCATTGTAGATTTGGGATACTGCAGGGCAAGAGAGGTTCCAAAGTTTGGGTGTTGCTTTCTACCGAGGAGCGGACTGT
TGTGTTCTTGTGAATGATGTCAATGTTATGAAATCCTTTGAAAATCTTAACAACTGGAGGGAAGAGTTCCTGATCCAGGT
TCGAACACATATCACTGATTTTTCTCGATTATTTTCTGTCATATCATATCAGTGATTGATTAATATCTTTATTGATTTGT
TTAGGCTAGTCCTTCAGATCCTGAAAACTTCCCCTTCGTTGTCTTGGGGAACAAGACAGATGTTGACGGTGGAAAGAGTC
GAGTGGTAATAACGTCTTTCTTTTCGTTTTCTCTCAAGTTAGTAAGAATGTCAGAGTTTTACTTATTAATGCTTAAGGCA
CTTCATCTTCAGGTTACTGAGAAGAAAGCAAAATCTTGGTGTGCATCCAAGGGAAACATTCCTTACTTCGAGACTTCGGC
CAAAGATGGAGTCAATGTTGATGCAGCTTTCGAATGCATTGCCAAAAATGCTCTCAAGAATGAACCTGAAGAAGAAGTGT
AAGTCCAACACTTTAGCTAACAAGAACCTAAATCATCTCAACTCTGACCTTGCATTGCCATCACATTGAGTTTATCTTTG
AACTTTTCTCGTTTGTTTGTTTAAATGCCTCGCAGGTACCTTCCGGACACCATTGATGTAGCTGGGGCTCGGCAACAAAG
ATCAACTGGGTGCGAATGCTAACCAACTTTGTTGCATGGTTTATTAGAAAGAACATGTGTTTTAAGGAGAGACCTTTTTA
GTTTCTTTGGCATTATTGTGATGTGTATCAATTAGCATACGCACCTTTGTTTTGGATTACAGAATCAAAAACGAATTTTG
GTCACCTGTTCATTCTTAATCTCTTCAGCTTGTCGTAATCTTCATTTCAATGTAGTAGTGAGAAGAAAAAATAATCAAAC
CTTAAGATAAAAACAAAATTTCTCAACTTTGCTATATTTCTTCTGGTAATATAAGTAAAGTAACAATGTGATTTCTATCT
TTCCTCTTCTAAGTCTTTATGTGTCCTTACATCAAAAGCTCCATTACATTTTCGACAAACAACTATTAATTTGATCCCTA
ACTCAGATTTCAGATGGCTTCTATAACTCATCTTTACCAGACTGATCCTTCCATTTCAACTCTTTGTTGATTAAAACAGC
CATATCCTTCGCACTGGATTTCGTCGAAAGCTTTAACTGCGCAACACAACAGTGTAAGAAAAAAGCTACGTGGAGGAAAG
AAGAACTGAAGATATAAAAGAAGAGCCCTCTCAAAATAGTATTACCGGATTCTCCTTTTCACCAGTCTTGTAAAGCAAGA
TTGTCGGGTAATCATCAACCTGGATCAACCATCACATACATACACCATCATGATCATGGAAATATCCAATTATAATCACA
TGATAGGGATCATCTCTTACCGTTAGCTTAGGATGCTCGTTTGCAGAAGCGTCTATCCTTGCAAAGACAAGATTTTCAAA
CCCTTTAAAGTGTTGCGACAACTTCTCAACCTGTTTACTCAGAGCCTCACAGTTAATACACCATGGTGTGTGCACCTGTT
TCAATGATCGTACTCAATGTTACATTCACTTTTATCAGTTCCTTTGATAAGAGTTTTGGTTCAGAAGAAGAGTTCCATTC
ACAGACCTCAAGAAGAACATTCTCGCTGCTCCTCAAGACCACTTCATCAAAAGTCCTGCCGACCACAGCCACTACGCTTG
CATTTTGCTGCAGATTTGACGAACCATAAGCAAGATTAGTACTACCCCAAGATGACTTTTAGAAGAGAATATATTATCAT
ACTCACATTATCTGGAATAGGCTGTGACTTATAGTAAGCT
>AT3G16100.1 | chr3:5460557-5463556 FORWARD LENGTH=3000
CCAACTTTGTTGCATGGTTTATTAGAAAGAACATGTGTTTTAAGGAGAGACCTTTTTAGTTTCTTTGGCATTATTGTGAT
GTGTATCAATTAGCATACGCACCTTTGTTTTGGATTACAGAATCAAAAACGAATTTTGGTCACCTGTTCATTCTTAATCT
CTTCAGCTTGTCGTAATCTTCATTTCAATGTAGTAGTGAGAAGAAAAAATAATCAAACCTTAAGATAAAAACAAAATTTC
TCAACTTTGCTATATTTCTTCTGGTAATATAAGTAAAGTAACAATGTGATTTCTATCTTTCCTCTTCTAAGTCTTTATGT
GTCCTTACATCAAAAGCTCCATTACATTTTCGACAAACAACTATTAATTTGATCCCTAACTCAGATTTCAGATGGCTTCT
ATAACTCATCTTTACCAGACTGATCCTTCCATTTCAACTCTTTGTTGATTAAAACAGCCATATCCTTCGCACTGGATTTC
GTCGAAAGCTTTAACTGCGCAACACAACAGTGTAAGAAAAAAGCTACGTGGAGGAAAGAAGAACTGAAGATATAAAAGAA
GAGCCCTCTCAAAATAGTATTACCGGATTCTCCTTTTCACCAGTCTTGTAAAGCAAGATTGTCGGGTAATCATCAACCTG
GATCAACCATCACATACATACACCATCATGATCATGGAAATATCCAATTATAATCACATGATAGGGATCATCTCTTACCG
TTAGCTTAGGATGCTCGTTTGCAGAAGCGTCTATCCTTGCAAAGACAAGATTTTCAAACCCTTTAAAGTGTTGCGACAAC
TTCTCAACCTGTTTACTCAGAGCCTCACAGTTAATACACCATGGTGTGTGCACCTGTTTCAATGATCGTACTCAATGTTA
CATTCACTTTTATCAGTTCCTTTGATAAGAGTTTTGGTTCAGAAGAAGAGTTCCATTCACAGACCTCAAGAAGAACATTC
TCGCTGCTCCTCAAGACCACTTCATCAAAAGTCCTGCCGACCACAGCCACTACGCTTGCATTTTGCTGCAGATTTGACGA
ACCATAAGCAAGATTAGTACTACCCCAAGATGACTTTTAGAAGAGAATATATTATCATACTCACATTATCTGGAATAGGC
TGTGACTTATAGTAAGCTGAAACAGTTCCATGAGCAAGTCCGAAACAAAATTCCTACATTCAAAAATTCAATATAGATGA
CATCAATGAGTATTCTAAATGTCTACGAAGGAAATAAAAGTTCTGAGAAAGTTAGTACTTCTATATTGCTAGGAGATGGA
TCCGACTCAAGCAAATACTTGGAGTTCAGGTTGTTGTCGAATGCAGCAACCTGTTAAAGAACTTAATATTAATCCCTCTT
GTAGCTTTATCAGTAAATCAAGAAATACATAGCCTGCAAGTATTTCAGAAAACTTACAACAGTTTTCTTTGCATCTTCTA
TCCCGAATAATGTCAAGAATGGCATTGCGAGGTTTTCGTTTGATATGTCAATATATATCAACATAAGCTGCACGGTATTA
GCATAAACATAAATACAAGAGAGAGTGGGTTTACTAAATCCATTTGGCTTTTACTAAGAGATTTGATATTGGAAAATACC
TTTGATTTGAACTTTCTTGCAATATCTTCTAGAGGCTGAGCTAGACTTTCAAAGTCATCAGTCTTCGAAAAGACCATAAC
CTAACCAAGAATATTATGCCACAACTGTGTAAGCCAATATAACATAACAATTAACAACCAACAGAGATAGAATGGAAACA
CATCAGATACAAGGTGAAAATGATAAACCATCTCACCTGAAGCTTGACTGGACTGGAGTAAACACGAACGGTGTTGGATT
CAGTCAATTTTGTAACCAAAGGGAATTTATTACTGTTCAGAAATTCCACTATCTTCTCGGCTTGGCAAGGTCCATCTGCA
TGGCCAGTACATAAGATTCATAATTTGGACAATAGTATACCACACAATAGGTTTCTATTACTGTTCACAATAGGTTTTTG
CATACTCCAAAACAAAATTGACAAAATAACCACTTTTTCATACTTATAACCAATTCTCAGGATGTAAATAAGAGGGGAAA
GTTTATGATAATAACAGAAACCTATTAACATTAAGGAGCTTACCATATGAAGTATACTTTTCAGCCTCAGTTTTAACCAA
TCCAACAAACACATTGTTGGTTTTAAGGTTAGGGAAGAGAAGCTTAGCAACATCAATGCTGCTTGTTTCTACAAACTGGA
TTTCATTGTCTAACGACGCAGCTTTTACAAATTCATCATGTCCAGAAGAATCCTGAGCAAACAAGGTATCGAAAAACACA
TTACATAAAACCAGTCTTACTCTAAACAAACAAATCTATCCAAGGATCACAATCTGAAGAATACCTCAGACTTTTCGAAT
AGACCGAGAATGAAAGTATGATGCTTCTTCAGAAATCCTGAAGCTTCATCAACTGTATCAAGTTTAATAGTAGACGCACC
AGTCTTCTTTTGCACCCAAATCACTATCTCCTCTCTAAACACAACACAAGACCAACATTTCAATAAAAATCTGAACTTCA
AACACAACAATCCATTAAAAGCTCAAGACTTTGCAACTTACGAGGAAAATCCACCAGTGTAAGACTGAGATGTGCCATTA
ACAAACAGAAGAAGCGTTGGGAAACCTTTAATCTCAAGCTGAGACGCCACTTTCGAATACCTCTCGCCGTCAATCTTCGC
CATCAAAACCGAACTACCAATTTCCTTCAAATCCGTCGCCGCCTCCGCAAATCTCGGCATTAGCTCAGCACTCCTCGCAC
ACCACGGCGCGTAACCTAAAACCATCACATACTCATTCCCATCAATCAATCGCTTCGTATTGTCTCCGTTGAGTTCCACA
ACGATCCGCTGCGCCTTGCTCACCGTCTCCGCTTCAGATTGTTGCTCTGGTCTCTCTTCCTGCAATTGTTCGTCAACCGC
AAGGAGCTGCTCTAGATCGTCTAATTCTTCCTCGGATCCG
>AT3G16110.1 | chr3:5457955-5460954 REVERSE LENGTH=3000
AAGCCATCTGAAATCTGAGTTAGGGATCAAATTAATAGTTGTTTGTCGAAAATGTAATGGAGCTTTTGATGTAAGGACAC
ATAAAGACTTAGAAGAGGAAAGATAGAAATCACATTGTTACTTTACTTATATTACCAGAAGAAATATAGCAAAGTTGAGA
AATTTTGTTTTTATCTTAAGGTTTGATTATTTTTTCTTCTCACTACTACATTGAAATGAAGATTACGACAAGCTGAAGAG
ATTAAGAATGAACAGGTGACCAAAATTCGTTTTTGATTCTGTAATCCAAAACAAAGGTGCGTATGCTAATTGATACACAT
CACAATAATGCCAAAGAAACTAAAAAGGTCTCTCCTTAAAACACATGTTCTTTCTAATAAACCATGCAACAAAGTTGGTT
AGCATTCGCACCCAGTTGATCTTTGTTGCCGAGCCCCAGCTACATCAATGGTGTCCGGAAGGTACCTGCGAGGCATTTAA
ACAAACAAACGAGAAAAGTTCAAAGATAAACTCAATGTGATGGCAATGCAAGGTCAGAGTTGAGATGATTTAGGTTCTTG
TTAGCTAAAGTGTTGGACTTACACTTCTTCTTCAGGTTCATTCTTGAGAGCATTTTTGGCAATGCATTCGAAAGCTGCAT
CAACATTGACTCCATCTTTGGCCGAAGTCTCGAAGTAAGGAATGTTTCCCTTGGATGCACACCAAGATTTTGCTTTCTTC
TCAGTAACCTGAAGATGAAGTGCCTTAAGCATTAATAAGTAAAACTCTGACATTCTTACTAACTTGAGAGAAAACGAAAA
GAAAGACGTTATTACCACTCGACTCTTTCCACCGTCAACATCTGTCTTGTTCCCCAAGACAACGAAGGGGAAGTTTTCAG
GATCTGAAGGACTAGCCTAAACAAATCAATAAAGATATTAATCAATCACTGATATGATATGACAGAAAATAATCGAGAAA
AATCAGTGATATGTGTTCGAACCTGGATCAGGAACTCTTCCCTCCAGTTGTTAAGATTTTCAAAGGATTTCATAACATTG
ACATCATTCACAAGAACACAACAGTCCGCTCCTCGGTAGAAAGCAACACCCAAACTTTGGAACCTCTCTTGCCCTGCAGT
ATCCCAAATCTACAATGGGAAAACAAATTACTTTATTTCTATCTGTATTTGGAGATCAAAGAACCAAAGAGTTATATAAC
CTAACACACTTAAAAGACAATCCATAAAAACTAGAGTATGTATGTAAACTAAAGTGTGTGTTTCTAAAACTCATCAGTCA
CATTATATATATAATTAGATAACACACATGGTGATTACCTGCAAAGTGAAGATTCTGTCATCAATTTGGACCTCTTTGGT
CAAGAAATCAGCTCCAATGGTAGCTTTATACTGATTACTGAATTTTCGATTCACAAACCTAACAAAGGAGATAAATTAAA
AAACAAAAAACGAATCATAACAAGAAAATTTTCAGATCCTGAGGACTATAGTATAGAGAATACATACTGATTCATCAAGG
ACGTCTTCCCAACCCTGAGCAAAATCAACGATCAAAATGTTCATTTCAAAAACCAAAATCCAGAGAGAATGAATGAACAT
TCAGGAGATATTCGAAAGAAGAAAATAATTACCCACTGTCTCCGAGAATTATAACCTTCAGAAGCACTCGCCGCCGAGAA
GCCATTGATGCTTTTAGATTTTTTTTTTTGTTTGGCTCTGTTTTTTGGTGATGGTTCTCCAGGGGCAAGGTGGAGAGGCG
ATTTACAAAAATACTAAACGATTGGTTAAAAAGTTACGGAGACAACCAATTAACAATACTGCAATTACAGTTTTCCTAAA
CTACCCCTCCCCACCAACTTAATTTTATTTTTATTATTATATTATTGTTATCAGTAATCTTATACAGTTGCAAGCATCAT
CTTCATTAATACAACAAGAATATTCTCTGGCTTATGTAATTAAGATTTATTATATTAAAAAATTGGAACATTCAAGAGTT
ATATTAATATAGAGAATCTCACGTTAAAATGCAAACCAACAATTACTTTAAAGTAAGAAAAAAAACTGTTTGTGTTTCAG
TCTCAAGCTTCTAATTTCTATGACACTGAATAAACAATAATAATAAAACATGTACACTTTTGGGATATTCATGTTTTTTT
TGTCTTTCTGAGAAGAACCACAAATCTTCTTTCTCCTTTCTCTATCTGCTCTGCTTCACTTACTTACCTTTTGTTCTGTT
TTTCTTTTTCTCCACTGTATTCACTCTGCTGCATCAGCAACCGACTTTCCTTTGTTCTCTGGTTCCCCTGCGGATTCTGG
TTTCCTCGTCTCCAGAAAGTGAAGTCGGTTTCGCAAAATCTACACCACAACGTTTACAGTGACAAGATATAACAACCTGT
TCTGGAGTTTCATATAAGATATTACATTAGTCAGGTACCATACCTCGAGGTGGGTTTCCAGAGATTTTCTCATTTCTTCT
AGCTTAGTCTCCGACATATTTGCATAGGCATGAGAGTTTTCAACAGGAAGGTTGTGTTGAGGAAGAGTTTGATCTGGTTC
AGTTGACACTTGCTCTGTTCCAGGAACTCCCGACGACCTTAACATAAGGGACAAACATATTTGTCAGTTGACGCTTGCTC
TGTTCTACAACTCGAGACCAAGCATGGAGTCAACAGATAAATACATACCATGCTACTGTGTTTGCAGATGGGTAAACCAT
TGATTTCCCATACACGGAGGCTGCAGAAGCAGCTGCTTGAAGCCTGGCGTGGTGCCTGCTCAAACTATTATTGGAAACGC
CAGCTGAAGAACTTATTTCAGAGCCCTGGTTACCTGAGCTTGATGTACCTGATTCAATTTGCACAAAACTAATAATTAGT
CTTTCCTGTTCCAATATTAAGAGTCTAAAAAGGAAAAAATTATTTCAACACATAATGCATAAATAACAGATTTCAATTTT
ATTGCAAATTTGCATGTGAGGCAACATGATTTACCCTGTT
>AT3G16117.1 | chr3:5464711-5467710 FORWARD LENGTH=3000
TTATCAAACTCACAACATAGCCGATCCATTTATGACTTCAGACTTACTATGTACTCTCTTCAAAAATTGTGACCAAAACA
AAAGTTAAAGATAAGAAGAACGAAGAAGAATAAGCAAGATTTTCTTATCTAGATATCTGCAAGGTAATAATACAGTTCCT
TAAACTCAGGAAGAAAAGAGAAAACGACAGAGGCAGAACATGTGGAGATTCTCTCCCTAAAACCTGTCCAAAACGTGACG
TACAATTCATTTTTATCTTCTCCTTACGAGTTATCTTCTCTATTTTTGTTTTAATATAGAAATTTTGAGTCTTTGAGTAA
AAAGATGTTGGAAGGGAAAGCGAAGGTGGAAGAGACAGACATGCCTGTGAAGATGCAAATGCAAGCAATGAAGATTGCTT
CTCAATCTCTCGATCTTTTTGATGTCTTTGATTCTATATCCATCGCTGCTCACATCAAGAAGGTTAGTAGTCTTGTTTCT
TGTTCTTTTCTAGCTAAAAATCATATATAAAAGTTGGTGTTATTTTTTTTAAAAAAATCAGGAGTTCGATGAGAGATATG
GAAGTGGATGGCAATGTGTCGTGGGAACCAATTTTGGGTGTTTCTTCACACATTCTAAAGGAACTTTCATCTATTTTCAT
TTGGGGACTCTCAACTTCCTCATCTTCAAAGGCGCCACTCTTTAGTTTCTTCTAAACCACATCCATGTTTCATTTCCTTT
TCTTTTAACCTCAAAGTAGCTTTGTCTGTGTAGGAAGAAGCTGTTCTTTTTTTCTTTTTCTGTTAACAGATCTTGTTTCC
AATAAAATTGTAAGATGTTGTATTATTTTGGGATTATATGAGTGGTTAATGAAGATAAACGGCTTATGGGATTAATTAAG
AGAGATATAACGAAACTATAGACAAAAAGATTATTACATCAAATAATTGAATTAGAATTATAAAAATCTAAAGTAATTTA
GTACTAAATTACTTATAAAAACTATAATATTACATATAAAGCTAAAAAGTTCAAAATTTATCTCTTAAACAGTCAAACAT
TCAAATTCGATTAAGTGTACAAATATTCCGTGATACAATTTAAAAATAGTAAAGTGAAAAAGTTCAAATTTTATGTTTTT
TTTTTTTCTAAATGTAAGCACAGCATCTTATAATCCTAAATTTGTTTACATAACTGTAAATGATAAAAATCGAGGAAAGT
TTGGACAACAAATCGGTTAGTTAGTTAGGAATCTAATGAGGCAAAAGGAGGAAAAAAAACAAAGCATCAAACAGAAGTCA
ATCTCAAAAAGCTATTCTGGATTTGCCTTTGCAGTCGAGTGTTATTATTATACCACACGGTTTCGTTCTTGTGTTTTAAC
AAGTTTTTTTTTCTTAATTCTTCTTTACATACACATCAAACAACTCTGTTTTTTCTCTTGTTTTGTTTCTTTCATTATGT
CTCTCCCGCCTAAAAACTCCTCTTTGTTTCAAGAGGAGAAAACAGAGAGATTCAAAAACAGAGAACCTCTCCTTAGATTT
AAGAAAATCATGGAAATGGTGAAAGCGAGTGAGAAAGAACATGAAAAGTACAAGCCGAAATTGTTCGATTTAGAGAACGT
GAAGAAGAAGAACTCATCTTCAAGGCATTTCAAGAGATGGAACTCAGATTCCGCCTTGAGAATTGAAGATCCAGACATTG
ATGATGGCACTGTTTTCAAGAAAACCGCGACCTCCAGCATCCAGCCAATTCTACCGGTTCTGGCTATGGATGAGCAACCT
CAGCCGCGTGAAGCAACTGATGAAGAATCACAGAAAGATTCAGGCAAGAGAGAAATCATTAGTCCATGCTTAAAACCTTA
TTATTTGATTAATGAGTAATATTATAGGTTTCTTGGGATGCAAGCTACAACAGTAAATATTATAGGTTTGAGGCTCGTGG
GTCGCGAGCTAACACAAATGAGAGATTCATAAGAGTCGCTCATGTTATTGAATTATTTGTTCAGGTTTCCTAGGTTATAA
TGAGAAATTCACTAGAGACCAAGTTATCTTGAGATTCCGTGGATTGCAAGCTAAGTCGTGTTATTTTGCATATGTTACAG
AATTGGAGCAGATGAAAGATAAGTTTGCAAAATTGCTTTTAGGAGAAGACATGTCAGGAGGGAGCAAAGGCGTTTCTTCA
GCGTTAGCATTATCAAACGCAATCACAAATCTTGCAGCTTCTGCGTTTGGAGAAATACGGCGTTTAGAGGCAATATCCGA
GGATAAAAAAGAACGATGGAGAAGAGAAATCGGATGGCTTCTCTCTGTTACTGATCATATAGTTGAATTCTCTCCAACAC
ACCAAACTAACGAGGATGGATCTTCCATGGAGGTTTCTTACCATTCTTATTATAGTTTTCTGATAGAAAGTTTTGTTTCT
GTGTGTGTCTGAATCTGAATCTTTTCTTGTAGGTAATGACTACAAAACAAAGAACTGATCTTGTCTCCAACATTCCTTCT
CTAAAGAAACTCGATGAAATGCTCCTCGTAAGTCAAAACAAATACTTATAATTGTTTCTCTGTGTTTGCATCAAAAGGAT
CTTAGGTTGTAAAATGTCACAAATTCTGTAGGATTGTCTTGATAAATTCAAAGATCAGGATGAGTTTTACTACGTCACAC
CCGGTTCTCCGGAATCTGAAAACAGTAACTCGACCAGGAACGATGATAAATGGTGGCTTCCGATTGTAAAAGTTCCACCT
AAAGGCTTATCAGAAACTTTGAAAAGGTTTTTACTAAGTCAAAGAGAGTGTGTGTGCCAAGTGCTTAATTCCGCAATGGC
CATAAACTCTCAAGTTCTTACTGAAATGGAGATCCCTGAGAGCTACATCGACTCACTTCCTAAGGTATAAACTCTCTATA
CCCTAAACCCTTTAGTCCAAGACCTATCAACACATCAAGAATTGATTCCCTTATGATTTGGTATGCTTATTGATGTGTGT
TTTTCTTTAACTTAACAGAAAGGGAGAGCTAGTCTTGGAG
>AT3G16120.1 | chr3:5465396-5468395 FORWARD LENGTH=3000
TTTCTTCTAAACCACATCCATGTTTCATTTCCTTTTCTTTTAACCTCAAAGTAGCTTTGTCTGTGTAGGAAGAAGCTGTT
CTTTTTTTCTTTTTCTGTTAACAGATCTTGTTTCCAATAAAATTGTAAGATGTTGTATTATTTTGGGATTATATGAGTGG
TTAATGAAGATAAACGGCTTATGGGATTAATTAAGAGAGATATAACGAAACTATAGACAAAAAGATTATTACATCAAATA
ATTGAATTAGAATTATAAAAATCTAAAGTAATTTAGTACTAAATTACTTATAAAAACTATAATATTACATATAAAGCTAA
AAAGTTCAAAATTTATCTCTTAAACAGTCAAACATTCAAATTCGATTAAGTGTACAAATATTCCGTGATACAATTTAAAA
ATAGTAAAGTGAAAAAGTTCAAATTTTATGTTTTTTTTTTTTCTAAATGTAAGCACAGCATCTTATAATCCTAAATTTGT
TTACATAACTGTAAATGATAAAAATCGAGGAAAGTTTGGACAACAAATCGGTTAGTTAGTTAGGAATCTAATGAGGCAAA
AGGAGGAAAAAAAACAAAGCATCAAACAGAAGTCAATCTCAAAAAGCTATTCTGGATTTGCCTTTGCAGTCGAGTGTTAT
TATTATACCACACGGTTTCGTTCTTGTGTTTTAACAAGTTTTTTTTTCTTAATTCTTCTTTACATACACATCAAACAACT
CTGTTTTTTCTCTTGTTTTGTTTCTTTCATTATGTCTCTCCCGCCTAAAAACTCCTCTTTGTTTCAAGAGGAGAAAACAG
AGAGATTCAAAAACAGAGAACCTCTCCTTAGATTTAAGAAAATCATGGAAATGGTGAAAGCGAGTGAGAAAGAACATGAA
AAGTACAAGCCGAAATTGTTCGATTTAGAGAACGTGAAGAAGAAGAACTCATCTTCAAGGCATTTCAAGAGATGGAACTC
AGATTCCGCCTTGAGAATTGAAGATCCAGACATTGATGATGGCACTGTTTTCAAGAAAACCGCGACCTCCAGCATCCAGC
CAATTCTACCGGTTCTGGCTATGGATGAGCAACCTCAGCCGCGTGAAGCAACTGATGAAGAATCACAGAAAGATTCAGGC
AAGAGAGAAATCATTAGTCCATGCTTAAAACCTTATTATTTGATTAATGAGTAATATTATAGGTTTCTTGGGATGCAAGC
TACAACAGTAAATATTATAGGTTTGAGGCTCGTGGGTCGCGAGCTAACACAAATGAGAGATTCATAAGAGTCGCTCATGT
TATTGAATTATTTGTTCAGGTTTCCTAGGTTATAATGAGAAATTCACTAGAGACCAAGTTATCTTGAGATTCCGTGGATT
GCAAGCTAAGTCGTGTTATTTTGCATATGTTACAGAATTGGAGCAGATGAAAGATAAGTTTGCAAAATTGCTTTTAGGAG
AAGACATGTCAGGAGGGAGCAAAGGCGTTTCTTCAGCGTTAGCATTATCAAACGCAATCACAAATCTTGCAGCTTCTGCG
TTTGGAGAAATACGGCGTTTAGAGGCAATATCCGAGGATAAAAAAGAACGATGGAGAAGAGAAATCGGATGGCTTCTCTC
TGTTACTGATCATATAGTTGAATTCTCTCCAACACACCAAACTAACGAGGATGGATCTTCCATGGAGGTTTCTTACCATT
CTTATTATAGTTTTCTGATAGAAAGTTTTGTTTCTGTGTGTGTCTGAATCTGAATCTTTTCTTGTAGGTAATGACTACAA
AACAAAGAACTGATCTTGTCTCCAACATTCCTTCTCTAAAGAAACTCGATGAAATGCTCCTCGTAAGTCAAAACAAATAC
TTATAATTGTTTCTCTGTGTTTGCATCAAAAGGATCTTAGGTTGTAAAATGTCACAAATTCTGTAGGATTGTCTTGATAA
ATTCAAAGATCAGGATGAGTTTTACTACGTCACACCCGGTTCTCCGGAATCTGAAAACAGTAACTCGACCAGGAACGATG
ATAAATGGTGGCTTCCGATTGTAAAAGTTCCACCTAAAGGCTTATCAGAAACTTTGAAAAGGTTTTTACTAAGTCAAAGA
GAGTGTGTGTGCCAAGTGCTTAATTCCGCAATGGCCATAAACTCTCAAGTTCTTACTGAAATGGAGATCCCTGAGAGCTA
CATCGACTCACTTCCTAAGGTATAAACTCTCTATACCCTAAACCCTTTAGTCCAAGACCTATCAACACATCAAGAATTGA
TTCCCTTATGATTTGGTATGCTTATTGATGTGTGTTTTTCTTTAACTTAACAGAAAGGGAGAGCTAGTCTTGGAGACATG
ATCTATAGAATGATAACATTAGAGATGTTTGATGCAGAGCAATTTCTTCTTGAAATGGATTTATCATCTGAGCACAAGAT
TCTTGATTTAAAGAACAAATTCGAAGCTTCGGTTGTTATATGGCAGAGAAAGATAGTGCAAATAGACAACAAGTCATCGT
CTCCGTGGAGTACGAATTTGAGTATGGATAAGAGACAACAGTTAGAAGAAAGAGCAGCAACCATTTTGCAACTTATCAAA
CAAGAATTCCCAGGGATCTCTCAATCCACACTTGACATCAGCAAGATTCAATTCAACAGAGTAATCAATCATATAACTTT
ATATTAAAGTCACATTAGACATATAATTGTTTGTCTTCTGTTTTACGAAAATCATTAATTTGTTTTTTTTTGCAGGATAT
AGGGTTAGCTATAGTGGAGAGTTATTCGAGAATTCTTGAAAGCTTGGCTCACACGGTAATGTCAAGAATAGAAGATGTTC
TTGAAGCTGATCAGCTAACACAAAACCCTGAGCTCGCGATGTGTAAGATCCATATAGTGAAGGAAACAGAGAGTCCAGAG
AAGGAAGAAGAGCCAAATTTTTGTCTTTTAGAAGATAGACCTAAAAAGCAGAAGCCTACCATTTCACTATCTGAGGTAAT
GCAATGGAATATCGAAACCAATGAACCGAGGAAAGAAAAG
>AT3G16120.2 | chr3:5465396-5468395 FORWARD LENGTH=3000
TTTCTTCTAAACCACATCCATGTTTCATTTCCTTTTCTTTTAACCTCAAAGTAGCTTTGTCTGTGTAGGAAGAAGCTGTT
CTTTTTTTCTTTTTCTGTTAACAGATCTTGTTTCCAATAAAATTGTAAGATGTTGTATTATTTTGGGATTATATGAGTGG
TTAATGAAGATAAACGGCTTATGGGATTAATTAAGAGAGATATAACGAAACTATAGACAAAAAGATTATTACATCAAATA
ATTGAATTAGAATTATAAAAATCTAAAGTAATTTAGTACTAAATTACTTATAAAAACTATAATATTACATATAAAGCTAA
AAAGTTCAAAATTTATCTCTTAAACAGTCAAACATTCAAATTCGATTAAGTGTACAAATATTCCGTGATACAATTTAAAA
ATAGTAAAGTGAAAAAGTTCAAATTTTATGTTTTTTTTTTTTCTAAATGTAAGCACAGCATCTTATAATCCTAAATTTGT
TTACATAACTGTAAATGATAAAAATCGAGGAAAGTTTGGACAACAAATCGGTTAGTTAGTTAGGAATCTAATGAGGCAAA
AGGAGGAAAAAAAACAAAGCATCAAACAGAAGTCAATCTCAAAAAGCTATTCTGGATTTGCCTTTGCAGTCGAGTGTTAT
TATTATACCACACGGTTTCGTTCTTGTGTTTTAACAAGTTTTTTTTTCTTAATTCTTCTTTACATACACATCAAACAACT
CTGTTTTTTCTCTTGTTTTGTTTCTTTCATTATGTCTCTCCCGCCTAAAAACTCCTCTTTGTTTCAAGAGGAGAAAACAG
AGAGATTCAAAAACAGAGAACCTCTCCTTAGATTTAAGAAAATCATGGAAATGGTGAAAGCGAGTGAGAAAGAACATGAA
AAGTACAAGCCGAAATTGTTCGATTTAGAGAACGTGAAGAAGAAGAACTCATCTTCAAGGCATTTCAAGAGATGGAACTC
AGATTCCGCCTTGAGAATTGAAGATCCAGACATTGATGATGGCACTGTTTTCAAGAAAACCGCGACCTCCAGCATCCAGC
CAATTCTACCGGTTCTGGCTATGGATGAGCAACCTCAGCCGCGTGAAGCAACTGATGAAGAATCACAGAAAGATTCAGGC
AAGAGAGAAATCATTAGTCCATGCTTAAAACCTTATTATTTGATTAATGAGTAATATTATAGGTTTCTTGGGATGCAAGC
TACAACAGTAAATATTATAGGTTTGAGGCTCGTGGGTCGCGAGCTAACACAAATGAGAGATTCATAAGAGTCGCTCATGT
TATTGAATTATTTGTTCAGGTTTCCTAGGTTATAATGAGAAATTCACTAGAGACCAAGTTATCTTGAGATTCCGTGGATT
GCAAGCTAAGTCGTGTTATTTTGCATATGTTACAGAATTGGAGCAGATGAAAGATAAGTTTGCAAAATTGCTTTTAGGAG
AAGACATGTCAGGAGGGAGCAAAGGCGTTTCTTCAGCGTTAGCATTATCAAACGCAATCACAAATCTTGCAGCTTCTGCG
TTTGGAGAAATACGGCGTTTAGAGGCAATATCCGAGGATAAAAAAGAACGATGGAGAAGAGAAATCGGATGGCTTCTCTC
TGTTACTGATCATATAGTTGAATTCTCTCCAACACACCAAACTAACGAGGATGGATCTTCCATGGAGGTTTCTTACCATT
CTTATTATAGTTTTCTGATAGAAAGTTTTGTTTCTGTGTGTGTCTGAATCTGAATCTTTTCTTGTAGGTAATGACTACAA
AACAAAGAACTGATCTTGTCTCCAACATTCCTTCTCTAAAGAAACTCGATGAAATGCTCCTCGTAAGTCAAAACAAATAC
TTATAATTGTTTCTCTGTGTTTGCATCAAAAGGATCTTAGGTTGTAAAATGTCACAAATTCTGTAGGATTGTCTTGATAA
ATTCAAAGATCAGGATGAGTTTTACTACGTCACACCCGGTTCTCCGGAATCTGAAAACAGTAACTCGACCAGGAACGATG
ATAAATGGTGGCTTCCGATTGTAAAAGTTCCACCTAAAGGCTTATCAGAAACTTTGAAAAGGTTTTTACTAAGTCAAAGA
GAGTGTGTGTGCCAAGTGCTTAATTCCGCAATGGCCATAAACTCTCAAGTTCTTACTGAAATGGAGATCCCTGAGAGCTA
CATCGACTCACTTCCTAAGGTATAAACTCTCTATACCCTAAACCCTTTAGTCCAAGACCTATCAACACATCAAGAATTGA
TTCCCTTATGATTTGGTATGCTTATTGATGTGTGTTTTTCTTTAACTTAACAGAAAGGGAGAGCTAGTCTTGGAGACATG
ATCTATAGAATGATAACATTAGAGATGTTTGATGCAGAGCAATTTCTTCTTGAAATGGATTTATCATCTGAGCACAAGAT
TCTTGATTTAAAGAACAAATTCGAAGCTTCGGTTGTTATATGGCAGAGAAAGATAGTGCAAATAGACAACAAGTCATCGT
CTCCGTGGAGTACGAATTTGAGTATGGATAAGAGACAACAGTTAGAAGAAAGAGCAGCAACCATTTTGCAACTTATCAAA
CAAGAATTCCCAGGGATCTCTCAATCCACACTTGACATCAGCAAGATTCAATTCAACAGAGTAATCAATCATATAACTTT
ATATTAAAGTCACATTAGACATATAATTGTTTGTCTTCTGTTTTACGAAAATCATTAATTTGTTTTTTTTTGCAGGATAT
AGGGTTAGCTATAGTGGAGAGTTATTCGAGAATTCTTGAAAGCTTGGCTCACACGGTAATGTCAAGAATAGAAGATGTTC
TTGAAGCTGATCAGCTAACACAAAACCCTGAGCTCGCGATGTGTAAGATCCATATAGTGAAGGAAACAGAGAGTCCAGAG
AAGGAAGAAGAGCCAAATTTTTGTCTTTTAGAAGATAGACCTAAAAAGCAGAAGCCTACCATTTCACTATCTGAGGTAAT
GCAATGGAATATCGAAACCAATGAACCGAGGAAAGAAAAG
>AT3G16130.1 | chr3:5468513-5471512 FORWARD LENGTH=3000
AAAAAAAAATATTTCTTTTGTAAAATTAGGGGAAGAAAAAACGTTTCAAATGTAACAGATAAACAGAATATACATAAAAT
TACTTAAAAGGGTTTGCAGTATTGAGAAATGTTGATGAGTTTTAGAAGGAAGAAGAGAAAGGTAACATGAATATAGATCA
GAGCTTGCCGCGAGGACCGAGCTTAGGCGGCTCCTGAGGACCTCTCTTGATGGGAAGAACTTCGCCGGTAGAGGTAGCGC
TGACATAAGTAAGCAAAGAGCCTCCTCCAAGGATCAAGAACTTGAGGAGCAATCCTCTCTTTGTGAATGGGGCAGCGAAT
GTCTCAAAGAACTTGCTCTACAAGTAACGAAAGTAGAAGAGAATCTCTTCTCAGAATAGTGTTTGATTGAAGTAGAAAAG
TCAAGTTAGGTTATGAGATGAAGAAACCTGAAGAGGATTGTAAGGAGAAGGAGCATCAGAGCCGTATACGTCCCATTGAC
CTGTTGTGTTACCCAAATCTTCTAAGTCAAAGTAGACACTTTTGTCTCCATACTTAGCCACCACACCATTAGCCCTATTA
CACATGAACACAACAACCTCAAGCTAATTTAATCACAAACAAGAGATGAAATTATCAGAATTTAATCCTTTTTAAGCTAA
TTAATCATCACTATATCTATCGTTTAAAACACACTTCAGCCAGCAAAAATCTATTAATATATTTTGAATTTATAGTGTGG
TTATAGTGGCATTTTGATCCTAATTAATGAATAAATGAAAAGTTTTAGTTACCGGATGGATTTGGGTTTAAAGCTCAGGC
GGGAAGGCTTGATGGAGAGCTTAGCTCCGGCGAGTGAGCTGCCGCCGAGTCCTTTTATGGCGGCGGATGGTTTCACAGCG
GCGACGGTTGCAAGAGACGCCATGAGCTTCGATCACTATTCTTTTGTTGTGTGTGGTGAGTGGGAATTTTGTGTAGGAAA
TAATAGCCTTTGGTCACAATGAGTCGAGTTTTGATCTTCTTCTGACACGTGGCAACTGATTTCCTCCCGGGGATTTTCTT
ACGCCACTTGGAAAATGCCACGTGGAATCTAGTAGGATAAGGTTATCTCAAGGTTTTAACTAAAATATTTCGTGTCTTCT
TATTTTGTTATAGGGCCCCTTCTTTATGATTTTGTTTTGGAAAAAACCCCAATAGTTTTTTAGGTTTACTAAAAACTCCA
GCCAGTGGCAAGTTCCCTGAATCACGTTATAGATAGATTTGTGAATCACCACCACTTTTAATTTGAGCTCTGATCTTAGG
AGTTAGGTGTCGACAAAATATATAAAAAAATCACAACATAAATAGTTAATTTTAACCCATCCAAAAAGAAAAGTTCGATT
ACCGTTGTGTCTCATTTGGCTTCGACTAGTGCTAATATTTACATATGTGAATGTAGAGAGGAAAGGCAATAGTCATGGCC
AGGTGATTCCATCTGTAACATATTCACAATTTAACATAATTGGCAGTGTAGTGTGATTTTTAGGATAATCCAACACTAAC
AATTACTTGTTATATATAATCGATCCACATATTCTATACTGCGTAATTCGTTACTATCATTGACACCTTAAATGGACAAA
ATCACACTAAAAGGTTTTTTGCAAACCATTTTTGAAAGTCTAAAAATAGTTTAAAGTATCTCTAGAATTTGAAATAAAAT
AAAAATTCGTTTTGCAGTAGTTATTTAGAGGTTTTGAATGATTTTTCTATAAAAAGTAAATTGAAGTAGTGAATTTTTTT
TTTTTTTTTTTTTTTGAGCAACGTTTTGAAGTAGTGAATCAAGATTCATTTTGTAATGAATCTCGTATAAAAAAGAGGAG
AAGTGGGGTCATCAAAACATGTTTGAGAGGACAAGATTCCACGAGAGTGTGGGGATCTAATTGACGACCCCTAAGAAATG
GGAGAGGCAACAAAGAGAGAAGAAAATAGACGTCTTTCTAATTGGAGTTTGTCACGTGACGGAATCTTATTGGAATCCAC
AAACCAAAGTCACTAGGCTCTGTCCTTTTCCAACACATGAAGAGAAAATCTCGGAGATTCCAAACTTGTGGAGAGAAAGA
TGCGACTGGCCAACAATAAATAAACATATTTAGACACAAAATCCTGCGGTAAATAATTAACAATTGCTAATGCCTAATGC
ATAGGATCCTGCTAACTGCTAGCAAATGCGTGTCGCAGCTACTTTACAACTTCTCTTAAAAACATATTACTATATTAGAA
TCGAACTATACATTGGGAATGAGTATACCACTAATCCACTAACATTTGTCTAAGCTATTTCCAAGAAAGAGGTTTCTATA
GACTCCGATGCATATGAGGAAATGTTTCGGTGCATATGATAGGAAAAATCATAACCGATACATTTGAGTAAAGAAAAATA
TTACGTAAGATTTACTATAAAAATAGGAAAATTGTGATATACCTGTCGAGTTGGACCCAAATAATCGACAAGATAGACTT
TACACATAATATTGAGCTATGTGTATTGACGTATATAATCTATCTTCTAATAACGTAGATTAGCACAAAATTGACGAGAT
AAACATAAGGAAAACGGGAAAAGAAGAGAAGTTGTTTAAACAAAAAGGGAAATTGCAAGCCAACTTGAAACTTTTAATTT
ATTTAGTTCACAAGTTGTGAGAAACAGTTATTTCTCCCAAACCACATTTTATCAATATAATAAGACAAATAAAAGAATGC
ATAACAATTAACAACCAATAGTTATCGCTCCCTTCATGCATGTTATAGACCTGACGTGGAATTCAACATAAACAGCTAAC
TGCAAGTTCCCAAGACTACTTTGTTTTGTTTCATTTGAGATAGTATGTCATAGCAAAAAAAATTGCATATTACAAAATGT
AGTGCAGATTTCTTGAAATTATGAAAAGCATTACAGTTTAATAACGTTTCATCTTGGTCGAATCAAATCAAAGAAAGAAA
ATGGTAAAACAAATCCCAAATTGGTTAAATATTAACCTGA
>AT3G16140.1 | chr3:5465670-5468669 REVERSE LENGTH=3000
TCTATATTCATGTTACCTTTCTCTTCTTCCTTCTAAAACTCATCAACATTTCTCAATACTGCAAACCCTTTTAAGTAATT
TTATGTATATTCTGTTTATCTGTTACATTTGAAACGTTTTTTCTTCCCCTAATTTTACAAAAGAAATATTTTTTTTTTCA
AGAGTATCGCCCCGCGGTTGGACTTCTTGTGGTTCCAAGAGATTCAAGATAAGTAGTCTTCTTGTTGTTAGACATGATCA
TGCTTGACACTCTGGTTAAAAGTTTCTTGTCGCTCTTTTCTTTCCTCGGTTCATTGGTTTCGATATTCCATTGCATTACC
TCAGATAGTGAAATGGTAGGCTTCTGCTTTTTAGGTCTATCTTCTAAAAGACAAAAATTTGGCTCTTCTTCCTTCTCTGG
ACTCTCTGTTTCCTTCACTATATGGATCTTACACATCGCGAGCTCAGGGTTTTGTGTTAGCTGATCAGCTTCAAGAACAT
CTTCTATTCTTGACATTACCGTGTGAGCCAAGCTTTCAAGAATTCTCGAATAACTCTCCACTATAGCTAACCCTATATCC
TGCAAAAAAAAACAAATTAATGATTTTCGTAAAACAGAAGACAAACAATTATATGTCTAATGTGACTTTAATATAAAGTT
ATATGATTGATTACTCTGTTGAATTGAATCTTGCTGATGTCAAGTGTGGATTGAGAGATCCCTGGGAATTCTTGTTTGAT
AAGTTGCAAAATGGTTGCTGCTCTTTCTTCTAACTGTTGTCTCTTATCCATACTCAAATTCGTACTCCACGGAGACGATG
ACTTGTTGTCTATTTGCACTATCTTTCTCTGCCATATAACAACCGAAGCTTCGAATTTGTTCTTTAAATCAAGAATCTTG
TGCTCAGATGATAAATCCATTTCAAGAAGAAATTGCTCTGCATCAAACATCTCTAATGTTATCATTCTATAGATCATGTC
TCCAAGACTAGCTCTCCCTTTCTGTTAAGTTAAAGAAAAACACACATCAATAAGCATACCAAATCATAAGGGAATCAATT
CTTGATGTGTTGATAGGTCTTGGACTAAAGGGTTTAGGGTATAGAGAGTTTATACCTTAGGAAGTGAGTCGATGTAGCTC
TCAGGGATCTCCATTTCAGTAAGAACTTGAGAGTTTATGGCCATTGCGGAATTAAGCACTTGGCACACACACTCTCTTTG
ACTTAGTAAAAACCTTTTCAAAGTTTCTGATAAGCCTTTAGGTGGAACTTTTACAATCGGAAGCCACCATTTATCATCGT
TCCTGGTCGAGTTACTGTTTTCAGATTCCGGAGAACCGGGTGTGACGTAGTAAAACTCATCCTGATCTTTGAATTTATCA
AGACAATCCTACAGAATTTGTGACATTTTACAACCTAAGATCCTTTTGATGCAAACACAGAGAAACAATTATAAGTATTT
GTTTTGACTTACGAGGAGCATTTCATCGAGTTTCTTTAGAGAAGGAATGTTGGAGACAAGATCAGTTCTTTGTTTTGTAG
TCATTACCTACAAGAAAAGATTCAGATTCAGACACACACAGAAACAAAACTTTCTATCAGAAAACTATAATAAGAATGGT
AAGAAACCTCCATGGAAGATCCATCCTCGTTAGTTTGGTGTGTTGGAGAGAATTCAACTATATGATCAGTAACAGAGAGA
AGCCATCCGATTTCTCTTCTCCATCGTTCTTTTTTATCCTCGGATATTGCCTCTAAACGCCGTATTTCTCCAAACGCAGA
AGCTGCAAGATTTGTGATTGCGTTTGATAATGCTAACGCTGAAGAAACGCCTTTGCTCCCTCCTGACATGTCTTCTCCTA
AAAGCAATTTTGCAAACTTATCTTTCATCTGCTCCAATTCTGTAACATATGCAAAATAACACGACTTAGCTTGCAATCCA
CGGAATCTCAAGATAACTTGGTCTCTAGTGAATTTCTCATTATAACCTAGGAAACCTGAACAAATAATTCAATAACATGA
GCGACTCTTATGAATCTCTCATTTGTGTTAGCTCGCGACCCACGAGCCTCAAACCTATAATATTTACTGTTGTAGCTTGC
ATCCCAAGAAACCTATAATATTACTCATTAATCAAATAATAAGGTTTTAAGCATGGACTAATGATTTCTCTCTTGCCTGA
ATCTTTCTGTGATTCTTCATCAGTTGCTTCACGCGGCTGAGGTTGCTCATCCATAGCCAGAACCGGTAGAATTGGCTGGA
TGCTGGAGGTCGCGGTTTTCTTGAAAACAGTGCCATCATCAATGTCTGGATCTTCAATTCTCAAGGCGGAATCTGAGTTC
CATCTCTTGAAATGCCTTGAAGATGAGTTCTTCTTCTTCACGTTCTCTAAATCGAACAATTTCGGCTTGTACTTTTCATG
TTCTTTCTCACTCGCTTTCACCATTTCCATGATTTTCTTAAATCTAAGGAGAGGTTCTCTGTTTTTGAATCTCTCTGTTT
TCTCCTCTTGAAACAAAGAGGAGTTTTTAGGCGGGAGAGACATAATGAAAGAAACAAAACAAGAGAAAAAACAGAGTTGT
TTGATGTGTATGTAAAGAAGAATTAAGAAAAAAAAACTTGTTAAAACACAAGAACGAAACCGTGTGGTATAATAATAACA
CTCGACTGCAAAGGCAAATCCAGAATAGCTTTTTGAGATTGACTTCTGTTTGATGCTTTGTTTTTTTTCCTCCTTTTGCC
TCATTAGATTCCTAACTAACTAACCGATTTGTTGTCCAAACTTTCCTCGATTTTTATCATTTACAGTTATGTAAACAAAT
TTAGGATTATAAGATGCTGTGCTTACATTTAGAAAAAAAAAAAACATAAAATTTGAACTTTTTCACTTTACTATTTTTAA
ATTGTATCACGGAATATTTGTACACTTAATCGAATTTGAATGTTTGACTGTTTAAGAGATAAATTTTGAACTTTTTAGCT
TTATATGTAATATTATAGTTTTTATAAGTAATTTAGTACT
>AT3G16150.1 | chr3:5473034-5476033 FORWARD LENGTH=3000
GAAATATTTTAGATTAAGAAAATGTCTTACTAGTATTTAATCAGTCATCGCTCTATTAATTTGGTTATTCATTATCATAA
AGCTGGAGGAGTAAATTTAGTTATGTCGTTATCACCAGTCCTATATTGATTTGTGTTTAATGCGGTTTCAAATGGTTAGT
TCGTGTTTAAAATTGTTGATCTGTCTCAGCTCCATGCCTAATCAAGAAACTATGGTTCAGCTCTCTGTTTCTTGTATGAA
CCTTACCTGTCATAAATAGCAACAAAAAAGTGCAGTAATTGGATTTATTTGAGGATGGAGGGATTATCAAAATGAGATGG
AATTATTACCTGTTATGATTCCAGTCTCGATTTGATGAACTTTTGGAGACAGTCTCTGAAAGTTTCAAGCACTGCCCTTT
CCTGCTCCATGTATATATCTGTTTCATTGACACTTGTCTTGGTCTTACATTGGGAATCCTCTTCTCCATTGTATTGAACA
TCTATCAGTTCGATCAATCTTCCACGTGATTGTATTTCTTCTTCCACATTACGACTCTCAGACTCACTTGACAGCTCAAT
GGCTTCCTTATCATCAGGCTTTGTAAATATCCTGTTCTGGTCCTCTAAGTGAGATTTTAAAGGAAGTATGTTGATGAAGC
CAAAGGAATAGTAGATCCAGTAAAGTGTAGATTTTGTAAGAGACTACAGATATACCTGCAGTTGTTGTAGCAGATTCTGA
CGCTGCAACGAGAAGTGAGCATAAATCTCCCAAGTCCGGAAGAAGTGTAGAGGTGTATCCCATGAGGGACCTTTTCTTTC
TAGTAGCACAATGAAAATTCAGTTAAAATATTTATGATTATGAGGTGAAGGAAGATGAACTATCATTTTAGGAAATGCAA
AATCGAACCTGTAAGGAAGTTTAGGAGAGCAAGACATAGGGGAACCCAGAGCATTTTGAATGGAATTGTCAGGTATCGAA
AATAACGGAGCTGGACAAGAATTCCACTGCTATTCCGGACAGAAAAATGAGTTTTATGGAGATAAACCCAAAAGTGCATA
TATGTTATGAAGCAAGTAGTATATTTCACTTGCCTCAGTTAGCTCTCGGTCTCTTCTCCTCCGGTATACTTGTGGGGAAT
TGTGAGCAGAAAATGCAGGAGGCTGGAACGCTTCACTAACATTCTTGCAGTTGATGCATTTACAGTTGTCTGAGCACAGA
AGATTAGCCTGAAAGCACTCACAGTACTTCTTCAAACACCTGGTTCTTTTACATTTGCAGCCTCTCGAAAGCAGTCCAGG
TTTAGTATCAGGTGCAGCCTTACACTACAATACAAAACACAGAACATCCCAGATACTTACAAATGAAAAAGGATGTGAAA
TATACCTCTTTGAAGCTTAACCTACAAAAGTGATAGGTGTCAAGAACATACCTGATTATCAGTTAGGCTACCTAAAGCCT
TTTCACTGAAGGCATTTGGGTTGCGACCTAGTACATTCACCATAGCTGCTTCTCTAGCATCACATTTCTCAGAGTTGTTA
TGACAATCAACACAATCACAGTCTGTACATACCACTCCTGATGCAAAACAGTCACAGTACCTAATAACCAAGCGTCAAAC
AAATATCCAATAATGCATCAATCTACAGCAGATAATAGAAATCTCACTATTCAACATTATACTCAAATCTCTATCAGCTT
AACACTAAGTAATTCTTGGATCCTGAAATGAACTTACAACTTTAAACATTTGGACTGCTTGCATCGACATCCTTTGTGTT
TCCTCGAAGTAATGCCTTCTTCATCTGTCTTATCCTTTGCTTCTGAATGCTCTCTGCTTCAAAATCAAGACCAGTGGAGA
TCAGAGAGTAGATTTTGGATTGAAATTACTCAAACGAGAAGCATCTCTAGTGAAAATTGGCAGAGAAACTGGAACAATAC
CGAGAAATCGGAGGAAAAAGAGGAAGTTCTTTAACAGGAGATTCTCGGAAGACGGGAGATACCTCCAATTTGGTGAAAAC
GAGCTTCCTAGGGTCTTTCTCTGTCGCGATTTTGCCGGAATCTGCGTTTCCTGTCATATCGGTCCTTGACACATTATAGT
CGCCACACAAGTTAGTTCCTCAATTTGGCGAACCGATTAGAGCATGAACGGTGAGGAATCCTCAGAGAAGCGTCGATTCA
TAGATCAGATCAGATCAGTGTATCGGAGAGTCGCCATGGCTGACAGATATCAGAACAAAAATGGAATGCTGGATCCTAAT
TCGGAACGATGAATGATTGTCTCTCTCTCGATTTTTTTTTTGGCCAGCTCCAAGGGGTTTTCTAAGAAACAAAAAGGTTC
TGTGAACAACGCGAAGGTATTCAAAAGCGAGAGAGAGTGATCTTGGAGGGAATGATGATGTGTTGATGACGAAGATGGAG
TTGGATTAAAGAAATCTAATTTCATGATTAATAATTTAATATAACAAAATTAGTCTTCTCCAATGCTCAAACCGGAGACC
TAAGATGTACACTCCCTTTAAAAGGTACTGATAAAAAAAAAGTTATTAATTGCATGTTGGCATTAAATAGAATCTTCCTC
TAGAGTTCAAAACTTCACAATAATAAAATCAATGCATATCAAAGCATATGTATAAGATGTTAGCTAACCACAATTGTTAT
TCATCAACGGTCAGGATCACATCACTCAAAATGCAATATTCAGATGGTCTTTAATTTTGTGTAAATATACTTAGAAAGAA
ATTCACAACACAAATAAATGAGAAAAAGCAAATCAGTAATTAACCTTAAAAAAATGCCTAATAAAGCGTCATTAAAGAAT
AACCCATTATCGCCTGTCACTCACTTTTAATCATCAAAACACGCCACGTGCCAAACTCTCCACTGAATCAAAGTCGCCAA
ACGCTTCAGTCGCTATTTCATGATCGACACGAAGGCTCTCTTTTGGCGATTGCAACCACCACCTAAGAAGAACGGCTACG
TAATTTGACTGTACGACTTGCGAAAAAAGTCGAAACCTTT
>AT3G16160.1 | chr3:5470366-5473365 REVERSE LENGTH=3000
CAGGTAATAATTCCATCTCATTTTGATAATCCCTCCATCCTCAAATAAATCCAATTACTGCACTTTTTTGTTGCTATTTA
TGACAGGTAAGGTTCATACAAGAAACAGAGAGCTGAACCATAGTTTCTTGATTAGGCATGGAGCTGAGACAGATCAACAA
TTTTAAACACGAACTAACCATTTGAAACCGCATTAAACACAAATCAATATAGGACTGGTGATAACGACATAACTAAATTT
ACTCCTCCAGCTTTATGATAATGAATAACCAAATTAATAGAGCGATGACTGATTAAATACTAGTAAGACATTTTCTTAAT
CTAAAATATTTCTCACTCCCAAATAGCAACCTCCATGAATCCATCCTCAGTTGCACATCCCCTGAACATCCCATTAGAGT
TAAAACCACAAACCACCTCTCCTTTATTCGAGACAGCAATGAGTCCAGCGAACCCTTCGTCAAGTCGATGCTTGATGACG
TAATCAACCGCTTCTTGGAGGTTAAGTCCTTTATACTCCATAACAGCTGACACATCACGAGCTAGGGTTGCTCTTATAAT
GGCTTCTCCTTCTCCGGTACACGACACACCACAAAACTCCGACGCATACGTCCCGGCTCCTATCAGCGGCGAGTCACCAA
TCCTTCCCATCATCTTGTTCATTAAACCACCCGTGGATGTCCCGGCGGCACAATGTCCTTTCCCGTCAACCACAACGCAC
CCGACTGTCTCCGGTGCGTAAATGCTGATCGGAAGACCGTTCATTTGGATTGGACTGTCGGTCGCAGCTGCACCGGCACA
TCCCATCGGCGGAATCCGGTAATCAAACTGGTGAGAAAGCAAAAAAAAAGAAAAAGTTGAGGATACAAAATAAAGAAAAA
CGTACGATGAATAAATGGACGGTGGAGATTTAAGTCAAAAACGTACCAAGATGGAGTTAGCTTCCTTGGCCAACTTGAGC
ATTCCTACGTTGTCGTCCGTGACAAAGTACTCGTTGTCCACAATTTCAACTCCCTTCTCATTAAACCGGCTTCGGTCAGA
AGATTTATCTAACCAAGTGGTTTAGAATAAAAAGTGGAAGGGTAAAATAGTAAATAAACACCTGTTTGCGGGCGAAATCC
TCTGCACCTGAGAAAGCAAGGTAAGAGTGGGGAGATTTGTCCATGACGAGACGAGCAAGAGATATAGGATTTTTCACGGT
GGTTATCCCCGAAACGGCACCGCATCGTCTCTTCGTACCGTCCATAATGCTAGCTTCCATCTCAACCGTTCCTTTTTCCG
TCAAAGCAGATCCACGGCCTGAATTAAACAGAGGATCCGTCTCCAATTCTCTAATCTGTGTTAATCAATCGTTTAGTATA
TAATTCAACAAGAACACCGTAAGAAATCATTGTGGGGAAAGAGAACGTACGACGAGCTCAACGACGTCAATGGCGGAGAC
ATTGGAACGCAAAGCTATTATGCCGAGGTTGAGACAACGAGTTAAAAGCTGTTTAGCCTCTTCTTGTCTCTCCGCCGGAA
GATTAGGGTCGATACCGGCACCACCGTGTACTGCGATTGCCCACCCACCCATATTCTCTCTCTTTCTCTTTGTTTTATTT
ATGTGTTTCACAGTTAAACCGAGAATGATGGAAGAAAGAAGAGTCGCATTAGGTCATTATATAGGCCTTTTACGAGCAAG
GAGAGACCCACATTTTCTTATTTATTGATTTACCTCTTAATTTTTAAAAACATTTTTTAATTACCCCATCTGATTTTATT
TGTTTTGTTTAGTTTTTTTTTTCATATGAAGGAAGAATATACTTTCCGTATATTTTTCTTTACTTTTCAGTTATTTTGTC
AACATTTCCCTTTTCAGGTTAATATTTAACCAATTTGGGATTTGTTTTACCATTTTCTTTCTTTGATTTGATTCGACCAA
GATGAAACGTTATTAAACTGTAATGCTTTTCATAATTTCAAGAAATCTGCACTACATTTTGTAATATGCAATTTTTTTTG
CTATGACATACTATCTCAAATGAAACAAAACAAAGTAGTCTTGGGAACTTGCAGTTAGCTGTTTATGTTGAATTCCACGT
CAGGTCTATAACATGCATGAAGGGAGCGATAACTATTGGTTGTTAATTGTTATGCATTCTTTTATTTGTCTTATTATATT
GATAAAATGTGGTTTGGGAGAAATAACTGTTTCTCACAACTTGTGAACTAAATAAATTAAAAGTTTCAAGTTGGCTTGCA
ATTTCCCTTTTTGTTTAAACAACTTCTCTTCTTTTCCCGTTTTCCTTATGTTTATCTCGTCAATTTTGTGCTAATCTACG
TTATTAGAAGATAGATTATATACGTCAATACACATAGCTCAATATTATGTGTAAAGTCTATCTTGTCGATTATTTGGGTC
CAACTCGACAGGTATATCACAATTTTCCTATTTTTATAGTAAATCTTACGTAATATTTTTCTTTACTCAAATGTATCGGT
TATGATTTTTCCTATCATATGCACCGAAACATTTCCTCATATGCATCGGAGTCTATAGAAACCTCTTTCTTGGAAATAGC
TTAGACAAATGTTAGTGGATTAGTGGTATACTCATTCCCAATGTATAGTTCGATTCTAATATAGTAATATGTTTTTAAGA
GAAGTTGTAAAGTAGCTGCGACACGCATTTGCTAGCAGTTAGCAGGATCCTATGCATTAGGCATTAGCAATTGTTAATTA
TTTACCGCAGGATTTTGTGTCTAAATATGTTTATTTATTGTTGGCCAGTCGCATCTTTCTCTCCACAAGTTTGGAATCTC
CGAGATTTTCTCTTCATGTGTTGGAAAAGGACAGAGCCTAGTGACTTTGGTTTGTGGATTCCAATAAGATTCCGTCACGT
GACAAACTCCAATTAGAAAGACGTCTATTTTCTTCTCTCTTTGTTGCCTCTCCCATTTCTTAGGGGTCGTCAATTAGATC
CCCACACTCTCGTGGAATCTTGTCCTCTCAAACATGTTTT
>AT3G16170.1 | chr3:5480129-5483128 FORWARD LENGTH=3000
AGACAACCATGGATTTCATTGCTACTCCTTGTTCTTTTGATTATATGACACGTATGCATAAAATGTAATTTCCTTCTTTC
CTGTATCATGTACTTTGACTCAATAATGTCAAGAATCAATACCAAATTAACTATTTGAGAAGTAAATCTTTGTTATATAC
TATTTCTTTGTTTAGTGTGAAGAACAACAAAATTGTATAGTGTGAAAGAAGGAAAGTTGACCATAGTCTTTGACTCTTTG
ATGCTAAATCAGTAATCATTCCAAAAGGGTATAATGGTAATTAACTATGATGATCCGATAACCATATATTCCCACACGCA
AGTTTGTTTTGTAACGAGAACGTAAAAAGACGAAGAAGAAGGGACAGTATGGTAGATCCAACGATCCATAACACGACGAC
GTATCTCGAAGAGATAGCAAAAGGAAACGGGCAAACCGAGTTCGAGATTTTAATCTTGAAAGGCTTAGAACTCATCCATG
TCGGGAAAGGGATCTTACGTTGTAAATTACTTGTCACAGATCATGTCGTGGTAATAAAATTTACTTAATCCAACGAATCT
AGTTTTAAGCTTCCTTTTTTGTGTTTTTGATTGGTGAACGTTATTATTACTAAACAATGCGAAAGATGATTCTCAGGGAG
AAGATGGAAGTTGGAATGCGGGAGTGATTACGGCGGTGATGGACTCGATCGGAGCGTCAGCTGTGTACTCCTCCGGCGGC
GGACTCCATATCTCTGTTGATCTCAACTCTTCGTTTTATTCAACGGCCAAGATTCACGTTCGCTTTCCCTATCCTCATTT
TTCTCTCGTTTTTTTTGTTATGAAACATGCAAACTACTAAATTAGGTAAATTACTATTATTAGTAATGATTAGAAGTAAT
AATGATAAGAAAAAACTACAAAATTGCAGGAAACGGTAGAGATAGAAGCAAGAGTGAATGGAAGCAATGGAGGATTAAAA
TCAGCTGTGATTGAGATTAGAAGAGAAACAAGTGGAGAAATTATAGCCACAGGAAGATTGTGGATGGCTCCACTTAGCGT
CAAAGCCATACAAAATGTTTCTACTCTTAGTAAGCTTTGATTTTTTCTTAATTTAAGTGATTCAATTTCCCAAAGTCAAA
AACACCACAAATCACCATTTTGAAAATTTGATTCTCTTCAATCAAATATCATACACACAATGTTTTTTTTTTTTTTGTAA
TAATTAAATAAACACACGACCCATTAATTAACATCAACCTCTACATCCTAAGAAAATCCAAATCCATGATATAATAATCT
AATTACATACAAATATATAGAATTTTATAACACACGTACACCATTTAATTATGATCAACCAATTGGTCTTAGTTTAATTT
AATAACTTCCTCTTCTTCTTTTCTCATACCATTAACCTTATCATTCCTCACCTGATCCACCGTAGGACCATAGGACCAGC
TACACACAACGTAGTAGATGACATTAACGAAGCTCAAGATCGCTAAAACCCAATAGTAATAGTCATAGTGACCCTTGTTG
ATGTTATCTTCAATCCAGCTCACATTGCCCTGCTTTGAGCTATTCTTTACCGCATTTAGGATCACACTAGCCAAGATATT
AGCCACTGCCATTCCTAGACCGAACAACGAAGCTGCGATACTCGACATGCTTTTAGGAAACTCGGTATAGAAAAACTCGG
TCTGTCCTATCCCGGTCAAGGCCTCTGCTAAACCGTGTAGTACATACTGTGGTACAAGCCACATTGCTGAGATGCTCACT
GTTGAGTTGGCATCGTTTGCGAGTCCTTGGCTTATCGCGGTTTTCCTTCTGTAATGTTCAACAGTTGCGGAAACCGCCAT
TGCTAAGAATGATATGAATAGCCCTAATCCCATTCGAATCTTGACATTGACTCTAACTGGTCTGCCTCGGATCTTTGAAG
CTAAAGGGAGAATTGCGCGGTCGTACAGAACAACCCATGAGATTAAGGCTATGATTGTGAACATACCAAACGATCCAGCT
GGGATTTGGAAGGTCGAATTGCTGCTTAAACGTCTGTCCATTGATTTAGCTTGAAGCAACTGAAAAGAGTTCTGGCTAAC
GTTTATCGACATCATTATCCCCGTGGACCATACCGGTATCACCTTGACCAACGCCTTGAGTTTCTCAACTTGGTCCGTTG
TGCATAGCCTCCACTGGTTTAAGGCCAAACCATCAGAACCAAGGTCTTCATCGCGGTTACTTATGGCACAAGCTTTGTTT
AAAAACCTAAGCAATTGCAAGAAAGTATCAATAAATAAAAAAACTAACCAAGAACTATATATGTGAAACTGATTTCACTT
TACCTCAATTTGTCACTTGGAGCTTTGAGTTCAGAATCTTTCAAACGGTAATAACAATCTCTGGAGTCATGATGATCCGG
CAAAGTTAAGTTTCTCTTCACGTAAGCTGCAGCAACCACTTGAGCTAAACCAGTGAACAGACTCTTGCTCACATCGCGCT
TAACGTAGAGAGGAGACGCGAAAACAAACAAGAAACCCGCGAGCAGCATGAGAATCGCGGGTATTCCAAACCCGATTTTC
CATCCTAGATGATCTTGAATGTAAACAATGACGGTGAAAGCGATCAAGACAGCAACTGATGAAGAAGCGTAGTACCAACC
AAAGAAACTCTCAAGAACTCTCTCGTTCTTAGGATTCTCTTTGTTGTCCAATTGATCAGCACCAAAGGCTAAAGAACATG
GCCTGATTCCTCCTGATCCAATCGATATTAATGCGAATGCGGTATACAAGAGAGCCAATTGAGAAGATGTCGCGGAACTG
CAGTTGGTTCCGGCTGTTGCTACACACGGTGATGGTTTTACTTGCGGCAACATCGCCGTTAGCCATAGAACCACCATCCC
CTGTAACATTTTTGATTCAGACAAATTTATTAAAACAATGTAGTAGGTTAGATTTTGACGTTTTTGTTTTTCATAATAAA
AATGTAGTTATCACTTCATTCGTAAAATCTGTAGATGTCT
>AT3G16175.1 | chr3:5481209-5484208 FORWARD LENGTH=3000
TTTTTTCTTAATTTAAGTGATTCAATTTCCCAAAGTCAAAAACACCACAAATCACCATTTTGAAAATTTGATTCTCTTCA
ATCAAATATCATACACACAATGTTTTTTTTTTTTTTGTAATAATTAAATAAACACACGACCCATTAATTAACATCAACCT
CTACATCCTAAGAAAATCCAAATCCATGATATAATAATCTAATTACATACAAATATATAGAATTTTATAACACACGTACA
CCATTTAATTATGATCAACCAATTGGTCTTAGTTTAATTTAATAACTTCCTCTTCTTCTTTTCTCATACCATTAACCTTA
TCATTCCTCACCTGATCCACCGTAGGACCATAGGACCAGCTACACACAACGTAGTAGATGACATTAACGAAGCTCAAGAT
CGCTAAAACCCAATAGTAATAGTCATAGTGACCCTTGTTGATGTTATCTTCAATCCAGCTCACATTGCCCTGCTTTGAGC
TATTCTTTACCGCATTTAGGATCACACTAGCCAAGATATTAGCCACTGCCATTCCTAGACCGAACAACGAAGCTGCGATA
CTCGACATGCTTTTAGGAAACTCGGTATAGAAAAACTCGGTCTGTCCTATCCCGGTCAAGGCCTCTGCTAAACCGTGTAG
TACATACTGTGGTACAAGCCACATTGCTGAGATGCTCACTGTTGAGTTGGCATCGTTTGCGAGTCCTTGGCTTATCGCGG
TTTTCCTTCTGTAATGTTCAACAGTTGCGGAAACCGCCATTGCTAAGAATGATATGAATAGCCCTAATCCCATTCGAATC
TTGACATTGACTCTAACTGGTCTGCCTCGGATCTTTGAAGCTAAAGGGAGAATTGCGCGGTCGTACAGAACAACCCATGA
GATTAAGGCTATGATTGTGAACATACCAAACGATCCAGCTGGGATTTGGAAGGTCGAATTGCTGCTTAAACGTCTGTCCA
TTGATTTAGCTTGAAGCAACTGAAAAGAGTTCTGGCTAACGTTTATCGACATCATTATCCCCGTGGACCATACCGGTATC
ACCTTGACCAACGCCTTGAGTTTCTCAACTTGGTCCGTTGTGCATAGCCTCCACTGGTTTAAGGCCAAACCATCAGAACC
AAGGTCTTCATCGCGGTTACTTATGGCACAAGCTTTGTTTAAAAACCTAAGCAATTGCAAGAAAGTATCAATAAATAAAA
AAACTAACCAAGAACTATATATGTGAAACTGATTTCACTTTACCTCAATTTGTCACTTGGAGCTTTGAGTTCAGAATCTT
TCAAACGGTAATAACAATCTCTGGAGTCATGATGATCCGGCAAAGTTAAGTTTCTCTTCACGTAAGCTGCAGCAACCACT
TGAGCTAAACCAGTGAACAGACTCTTGCTCACATCGCGCTTAACGTAGAGAGGAGACGCGAAAACAAACAAGAAACCCGC
GAGCAGCATGAGAATCGCGGGTATTCCAAACCCGATTTTCCATCCTAGATGATCTTGAATGTAAACAATGACGGTGAAAG
CGATCAAGACAGCAACTGATGAAGAAGCGTAGTACCAACCAAAGAAACTCTCAAGAACTCTCTCGTTCTTAGGATTCTCT
TTGTTGTCCAATTGATCAGCACCAAAGGCTAAAGAACATGGCCTGATTCCTCCTGATCCAATCGATATTAATGCGAATGC
GGTATACAAGAGAGCCAATTGAGAAGATGTCGCGGAACTGCAGTTGGTTCCGGCTGTTGCTACACACGGTGATGGTTTTA
CTTGCGGCAACATCGCCGTTAGCCATAGAACCACCATCCCCTGTAACATTTTTGATTCAGACAAATTTATTAAAACAATG
TAGTAGGTTAGATTTTGACGTTTTTGTTTTTCATAATAAAAATGTAGTTATCACTTCATTCGTAAAATCTGTAGATGTCT
TCCAAAAAAAGTACTTCCAAGAACAAGAATCCAAGTATTAGATCAGAATCTACACGTACGTCAATTGTCACATCCATCAT
ACGAAAACATTATTTTCTTACGGAAAATGATTGATACTCGAGATGAATGATTGATGTAGAGATTTCAAAATCAATTGATG
TCACTATGTATATGATAAGTTTTTTTTTCCAAGTGGGTGAAATAATAAGTTTGATCAAGAATGGGACAAGTAGTACAAAA
ACATGGGTCACCAATCGATATTGCTTTCATGTCTAACACTTATATGTTGGCCAAAAAACTAATGTCAAATCCTTAAATGG
TGGCAAAATGTAGGTCCACGTCAGCTTGACCCATATATTTGGACATATAAATAATGAAACTCTAAGTCTACATACAACAA
AAAGTAATAACAAAATGATATTTTTTATACATAGAGAGATGCAAGCAGTGTGGTCACTCACAATCACACAAGTTGCCAGA
GAAAGCCCACAAGACCATAACCACAAGGAAAGCAACAAACAAGATTTTAAGGAATTAATAATGATATTAAATACTTTATG
ATTATTTAAGACCTGTTATTATATAAACTCACATGGACATTTCAGAACACCTGGCTTCGAATTTAATTTTACCGACTTTT
ATATTTTTGATGGACACAAATATTAAAAACAAATCAAAGCGGGTTTAGTTTCTCCATTCATTGGACAGCAATTTCAGGGA
AGCACATGCAACATGTGAAAATTTTGACTCTTAATGGAAAAAGGCTTCTAAAAAGCTTAATCATATCAACTCTTAAATTA
GAAATTTCACTGTAGATGATTATCATTAGATATTATAGTACTTAAAGCAGAAATATACAGCTATCAATGATTTAGCAAAA
CCAACGGTAAAAAGTTATAAAATTTTAGTAAAAACCCCTGAAATTTACCATACCAATCTTTTTTTTACTATTTCGAGAAT
ATAAAATAATTAAATAATTACATACAAAACCTCGTACCATTTAATTCTTGGCCCTTAATTCTATGACTTGGTTAGATTTT
ATGGAATTCTCTTTTTGTTGTCGACGCAAGTAAAGTCAAG
>AT3G16180.1 | chr3:5478477-5481476 REVERSE LENGTH=3000
GACCAATTGGTTGATCATAATTAAATGGTGTACGTGTGTTATAAAATTCTATATATTTGTATGTAATTAGATTATTATAT
CATGGATTTGGATTTTCTTAGGATGTAGAGGTTGATGTTAATTAATGGGTCGTGTGTTTATTTAATTATTACAAAAAAAA
AAAAAACATTGTGTGTATGATATTTGATTGAAGAGAATCAAATTTTCAAAATGGTGATTTGTGGTGTTTTTGACTTTGGG
AAATTGAATCACTTAAATTAAGAAAAAATCAAAGCTTACTAAGAGTAGAAACATTTTGTATGGCTTTGACGCTAAGTGGA
GCCATCCACAATCTTCCTGTGGCTATAATTTCTCCACTTGTTTCTCTTCTAATCTCAATCACAGCTGATTTTAATCCTCC
ATTGCTTCCATTCACTCTTGCTTCTATCTCTACCGTTTCCTGCAATTTTGTAGTTTTTTCTTATCATTATTACTTCTAAT
CATTACTAATAATAGTAATTTACCTAATTTAGTAGTTTGCATGTTTCATAACAAAAAAAACGAGAGAAAAATGAGGATAG
GGAAAGCGAACGTGAATCTTGGCCGTTGAATAAAACGAAGAGTTGAGATCAACAGAGATATGGAGTCCGCCGCCGGAGGA
GTACACAGCTGACGCTCCGATCGAGTCCATCACCGCCGTAATCACTCCCGCATTCCAACTTCCATCTTCTCCCTGAGAAT
CATCTTTCGCATTGTTTAGTAATAATAACGTTCACCAATCAAAAACACAAAAAAGGAAGCTTAAAACTAGATTCGTTGGA
TTAAGTAAATTTTATTACCACGACATGATCTGTGACAAGTAATTTACAACGTAAGATCCCTTTCCCGACATGGATGAGTT
CTAAGCCTTTCAAGATTAAAATCTCGAACTCGGTTTGCCCGTTTCCTTTTGCTATCTCTTCGAGATACGTCGTCGTGTTA
TGGATCGTTGGATCTACCATACTGTCCCTTCTTCTTCGTCTTTTTACGTTCTCGTTACAAAACAAACTTGCGTGTGGGAA
TATATGGTTATCGGATCATCATAGTTAATTACCATTATACCCTTTTGGAATGATTACTGATTTAGCATCAAAGAGTCAAA
GACTATGGTCAACTTTCCTTCTTTCACACTATACAATTTTGTTGTTCTTCACACTAAACAAAGAAATAGTATATAACAAA
GATTTACTTCTCAAATAGTTAATTTGGTATTGATTCTTGACATTATTGAGTCAAAGTACATGATACAGGAAAGAAGGAAA
TTACATTTTATGCATACGTGTCATATAATCAAAAGAACAAGGAGTAGCAATGAAATCCATGGTTGTCTTTATTCTTGATT
TTCCAGAGATTTCTTTAGCTCTTTTTTGTTCACCTGCAACTCGAAAAAAATACTCATACACTGAGAATGATTCTTATTGG
TTACAACAAAACAACTATCTCTGATATCATTCAAGAAAAAAGAAAAAATTTGAGAGAAATATAGCTACCTTTCCCATGGC
GTTGCGAGGCAAGCTCTCCCATATCAGCAATCTTGTTGGTAGCTGAAAAGACAGAATATTATGGACAAGAAAAAAAAAGA
AAAAAAGATTGACAAGACTGTTGCGCGTTTTGACAACACTTTGGCAGATTTTTAGTACCTTGTAAGGAGCAAGCTTGTCT
TTAGCCCAACCGCACAGTTCTTCTAAGGTTATTACAGGTTTTGACTCATCCTCTCTTCTCTTCTTTGCTGCACTCTCTGC
TATAATTATCGCAGTCACGGCTTCTCCATAGTCGTTGTCTGTTAACCCCAACACGCAACATTCTGCAACAGTAGGGTGCT
GCATAACACATCCCCCAGAGATATCATACAACGATTAAGTTCTCTCGGTTCAGTTATCTAAAGCCTATTTCCCAAGGAGA
TAAAAGCTTCTGATAGCTTCACAGAGCCAAAAAAAAACTCAAATGGATGTTAATGTTACCTCGAGAAGGGTTGATTCGAT
TTCTAAGGCAGATAACTTGTATCCTCCAACCTTCATAATGTCAGCGCTATTACCTGATCGACACCAGAGAAGATAAGATA
AGATGTTAAATGAAGGAACACAAAGTACTTTTAAATTGTGTTTGAATGTACTTATAGGTTCTGCTTACGTCCTAGAATCA
CGTAATATCCATCCTCATCCACTCTTCCAGCATCTCCCGTCTTGAAGTATCCATCTTCCGTAAATGATTCTTTAGTCACC
TCTGGAAGATTCCAGTACTCCTTGAACAAAGATGGGCTTTTAACACATATCTCACCCACTCCATTTGCGTCATTTTCATC
TTCTTTTATTTTAGCCTATCATGTTTACACTTTTTCAGTATCATAACTTCATGTCACAGTATTACTAGTACTTAATCTGT
GTAGCATTAGTTAAAAGGTATTGAGTGAGGACGAAAGAGAAAGAAGATGTCACTGACCTCCACACCAGGAAGCGGTTTGC
CGACAGTACCTGCATTTCGTGCACCCCGTAAGGGGTTTGACATTGCCATTACAAACTGGGAATATTGAAGATTTTTTTTT
AATTCAGTAGATGTAACTACTAAGAACAAGCTTGTGTTAAGCTTGTTCTAAGGTATTGATTATGGTAACTCAAAGAGACA
GGAAAATCTACTTACCTCAGTCATGCCATATCTTTCCAAAAGACGATGACCTGTGATACTTTCCCATTGATGCATGACAG
GTCGAGGGAGAGCAGAGGAGCCAGACATCTGAAAATGTATTTCATTGGCTAACATTTAAGCACTAGTTTCATCAGAATAT
GAAAATAGCATAGCTATCTAGGCAGATAATGATAAACATTAAGCTGGATTGGCTCTTCTAGGAGATATTTGGTTGCTTAC
CATTAGGCGAAGCTTCCGTGCAGCAAAAGCGCTCGAGTCCTGCATCTCTTTATCCATTGCTTCATAACCTTGTATCAACC
GAGTGTACATGGTTGGAACCTGTGTATCGCAACAATAACT
>AT3G16190.1 | chr3:5486883-5489882 REVERSE LENGTH=3000
CAAAGACCATCTTAAGCCCTTCTTTTATCTTGTTTTCTTGTTTGTACATGTAATAAAGAAAATGTTAATCTTGTTGTTGT
AAGTTACAAAATCTCCACCTATTGTTGTATACTTTTCTTGTAATCCCGTCCAAAAAAATAAAATGTATTACGTTTAATAA
AATACTAAAAATAATGTCGAAAATTATCATTCGATTCAAATGTGTGACCTTTTCTTATCAAAACATCTCTTTAATTTGTG
TTATTATACAATAATAATTGTGAAATATATAGAAAAGAGTATTCATGATTAAAGGGGATAAGAAAGGTAACATGGGCAAA
GAGAGAAATGGAAGGTAATGGTTATCCTCACTTCATTGTCCTCACCTCCCTTTATTGCTTTACCATCTCCACTTTGTTCC
CTCTAGTTTTGGTTCATTTTTCATCTAAATAAACAATCCACCTCTATAAGATTTTCACTAATCTAAGTAATATTCCAACT
TGATCCTACTACTCCATAATTCATTTCACCAACTCCTCTTAATTTCTAACACTCAAAACCTACAAAATTTAGACACATAG
CTTTGCCATATAAATATCTTTAAATGTTGTGTCCATCGTAATATCTTTAATGATGAGCAACATTAATATAGTCATCATTA
TATTATGTTAGTTGAGAGAAACTTCACATTGATTTTCATTTGACATATCTTCTCTCTTTTTTGTAATTACATGGAGTATT
TACATTTACTTGCAGATGTGTGCATGTACCTGAAATAATGATGCATCGTTTATTGTTCTAGGAAGAAAATAAGGCGAAGG
AATTGTTTATATTGATGGAGTATAAAAAATACTTGAAGTGACGTTATATGATTAAAGGAAAAGAAGAGAAAATCTAGAGA
GTGATGTAACACAGCTCATTTCATGATTACGAGGGACATTCCTTTGTGTAACCCTTACAACAATGGGGGGACTTTACAAG
ACAAGCACCTCTCTTTCAATTTCCAACTTTCTCAAGTTGATAAAATGGAAGTCTACTACTACCATTTTTTTTTTTTTTTT
TTCATAAGTTGACTTGTGTATTTGTTGTTAAAAATATAAATACCTATATTGATCAGGTTTTAAAATATTTGTGAGTGTGT
GTGTTGGCAATGTATTTTCACCAAAACAGTTTGATAAATCAAAATATATGACCAATTAAATCGTATTTCTTATAAAAAAA
CTATATATTGTTTCTAGCTATATGATGATTTAACGTTTGATTTTGCGATTATTGATTCCGAGGTTAAAATAGAAGGTGCA
GAAAAATGTGACAAGAATTTTTTAGATTTATGATAATAGATTGATTTGACTTATGAAAAGAAAGGGGACAATAGAGAGTT
GAAATATCAAAGGCAAGTTCATGAATTTTTAGATAGATAAACGGCAAGTTCATGAATTTTCCTCTTTGTAACTGAAATAA
TACGCCTCGCTGGCTTCATTGTTTTTTTTTCTTAAACAAATTTTGGTTAAAGCAGGAGTCAAGGTTATGTCGTATCTATG
TAAAAATCATACGCAAACAAACATATTTTTAGCACATCGTCTCAAATTTTGGTATCTAGTAATATACTAGATGGAAATTC
ACTAAACTATCTTCCTAAATATAACACTTTTTTAGATGTTCATTTATCAACAAAAAATATATGTTTTATACTTTTTAGGT
GTAGGTATTACTTTATTGAATACAAATTTATATAAAAATAGTAGATTTGTAAATACAGATATCTTTTTTTATTTTATATA
CGTGTGATGATATAACTAAAGCATCTAATGATTTGAAAACAGAGGTAATACAATAATATTACAGTAATAATTTTTAGGAG
TACTTATTATCAGTCTCTCGTAAATTCACTTGATTACTAGGATATACTTTTTCTTCTTTTTTTCTTTTATCAAGTTATTA
ATTTAACCAATTTTCGTATATAGCTTATACCTCGCAGCTTTTTGTGTTAAATGACATTATGGATTGATGGTCAGTGAGTT
ATTAAAACGTGATACTTGTAACTACAGTATGCGAAAATAACTCAAATAGTTTCGACATTAAAATTCTCCAATTTACAGAC
TGGACCTTAATATCCAACAATTTCCATAACAACCAATTCAATAGCAAAGTAACAAAATACCCACCTTCTAAATTTTTAAT
AAATTACAACAAGAAGAAGACAAGGTAATTAGCTTGTGTGTAAATGGAGAAGGGACTGGAACAGAGCTAAAAAAAAATAG
AGAGAACATTGAATAAGAAAGTAGAGTAGGTGAGAAAAATGAGTCTGACAAAATAATATATTTTTTTTGAATTTGAGAAG
AAAAAATAAGTCTGAAACCTGACACATACCTCAATAGACCTTTCCTTCTTGAAGTAAGAAATGGAGGAAAAATGAGGAGG
TGGCGTGTAAGTCAAGCAATCTTTGAATAATAATGTTTCAGAGACAATTCATTTTCTACAGTCTTCTTCTTTTGGAAGTG
TCCCAGAATTATCTTCGTCCACAATCTACATTCACTCTTTCACAACATTATCGAACACCGAATTTAAATGAAATATATTC
TGTAATGTTTCTCACCAAATTCTATGCATAGTGTTAACCTAGAGACCATTTCTTTCGACTGTATTATTTCACAAACGCCG
AAATGTATATAGTAAAAACAATTTATGTTACCATTTGCTTTTTGCTTTATCCACAGTGTTTTTTTTTTTGTTTCGTTTCT
TTAAAGTGTCCCATCACTTTTATTTGGATCTAACTCTGATTTTCTTGGGTTAAGTTGTTACGACGAGGCTAAGTAGTTAT
GATGATCACAAATTAAAAATGAAATGACATAATGAGTAGTGTGGATTAACAAGTTTGTCAAAAAGGAGATTGCAGAGTAT
CCAAACACCCACGTGCAAGGCAAATGACCATGTCACTCTCATCATTATGGCTTTTTATTCACTTTTTGTTTTTAAATTAT
TCTAATGTTCTAAGAAATTATTTTAAGAGATTTTTTTAAT
>AT3G16200.1 | chr3:5488619-5491618 REVERSE LENGTH=3000
AAGATTGTGTGATTCCCGCAAAAGAAGAGTTTTTGTTTTTTCGTTTAGTTTTTCTTCTTCTCTTCTCTTATAAGTTAAAC
TAAAAGTTTGTTAATACAGGAGATTCTTTTCTACTGTGGCTTTCTGATAAGTATCTTAGTCAGTTGTGAATCTTGGTGAT
GTGATGCTTGAGCAGGTTTAAAATTTAAATTAGGCAACGTTTGTTTTGTTCCTTCAGTACCAGTCGGTTTAGATATATCT
TGGATTCTTGGACAACAAAAAGAAACAAAATCGGCGAGGATATTATTTTCTTTATTGTTGGGCCGAATGAGAAGACAGAT
GGGCCGTGATTCCGCCAAAGGAGCCACACCAATCTAATAATTTACAATTCAAGCATCACTATGCTCGAAAATCTCTCTTT
GTTCGCTTTGTGGGGAACGAACTATGGCCGAGAGATGGAGGAACACGGCTCTACTCGTCATCGACATGCAGGTCTCCATC
TCTCTCTCTCTCTGTTGATTTTGTTTGTGTGTTTTCTGGGGTTTTGGAGAGTTTGATTGAATTCATTTTTTGTGGGCAGA
ACGATTTCATAGAGGAAGGTGCTGTGACGCAAGTGAAAGGAGGAAAATCTATAGTTCCTAATGTTATCAGAGTCGTCGAA
CTCGCGAGGCAGCGTGGTATTCTCGTAATTTGGGTATTTTCTCCATTTCTCTTATCCTTTTCAAGGCATGGAGTTGTAAC
TTGCTTGAGAAATTTAGAAAAATTCTGGAATTGATTGGTTGTGTTATAATGAATTCGAACTTGATATCAAAAATCTTTGA
TGAAACGAAAATGGAGTAAAATGGGTTCTTAATTTTGCTTGCATGTTCTGTTTCCAGAATCTTAATGTGAGATCTTTAGT
TTCCAAGTCAAGTGTTACTACTCTTGAGAGCTTTTCTTATCCAGAAACAAATTTCTGGCTTGATTACTCAAGGTTAAGGA
TTGTATGTTCAAATTGTTTAGATACTGATGAATCATATGAGATAACACTAGTTTCGATTCAGTGTGTGGGAGTCTTCTTA
GACAAAGTGTTTTTCATGGTATTAGGTTGTTCGAGAACATGATCGTCAAGGAAGAGATGTTGAATTATTCAGGCGCCATA
ACTACAGTTCTGAGAAAGTCGGGCCAGTTATTAAAGGCACCGTAGGAGCAGAATTGGTTGATGGATTGATGATCAACGAA
GAAGATGACTATAAGATTGTGAAAACTCGTTTCAGTGCTTTCTTTAGTACCAATCTTCATTCCTTCTTGCAAACTTCAGG
GGTTACCAAGTTAGTGATTGCTGGTGAGTTATGTTAAGAGTCTTAAGACTATCTTATTCAGTGAAACTTTCTATATCTAC
GGTTCTCTAAGATTAAGGGAGCTGTTTCTGTAACCTTTTTTTCAGGTGTGCAAACGCCGAACTGTATCCGGCAAACGGTG
TTTGATGCAGTGGCGCTGGATTATCCCAATGTGACTGTTATTACAGATGCCACAGCTGCTGCAACACCAGAGATCCATAC
TGGTAAATACCCATCTTTTCTACTCTTGGTGTTTGTCTTTGTGGTTTAACCTAATTTGTCAGAAGAATCTTGAATATTTC
TTTCTTCTTTGGTCATTCTCCGAAAAGAGGAACTAACATTGTCGTAACTTCCTTTGGATCAGCGAATATTCTTGACATGA
AGAATATTGGAGTCAAGACTCCTACATTACACGAGTGGTCCGAAGAACTTGCTTGACAAAGACCATCTTAAGCCCTTCTT
TTATCTTGTTTTCTTGTTTGTACATGTAATAAAGAAAATGTTAATCTTGTTGTTGTAAGTTACAAAATCTCCACCTATTG
TTGTATACTTTTCTTGTAATCCCGTCCAAAAAAATAAAATGTATTACGTTTAATAAAATACTAAAAATAATGTCGAAAAT
TATCATTCGATTCAAATGTGTGACCTTTTCTTATCAAAACATCTCTTTAATTTGTGTTATTATACAATAATAATTGTGAA
ATATATAGAAAAGAGTATTCATGATTAAAGGGGATAAGAAAGGTAACATGGGCAAAGAGAGAAATGGAAGGTAATGGTTA
TCCTCACTTCATTGTCCTCACCTCCCTTTATTGCTTTACCATCTCCACTTTGTTCCCTCTAGTTTTGGTTCATTTTTCAT
CTAAATAAACAATCCACCTCTATAAGATTTTCACTAATCTAAGTAATATTCCAACTTGATCCTACTACTCCATAATTCAT
TTCACCAACTCCTCTTAATTTCTAACACTCAAAACCTACAAAATTTAGACACATAGCTTTGCCATATAAATATCTTTAAA
TGTTGTGTCCATCGTAATATCTTTAATGATGAGCAACATTAATATAGTCATCATTATATTATGTTAGTTGAGAGAAACTT
CACATTGATTTTCATTTGACATATCTTCTCTCTTTTTTGTAATTACATGGAGTATTTACATTTACTTGCAGATGTGTGCA
TGTACCTGAAATAATGATGCATCGTTTATTGTTCTAGGAAGAAAATAAGGCGAAGGAATTGTTTATATTGATGGAGTATA
AAAAATACTTGAAGTGACGTTATATGATTAAAGGAAAAGAAGAGAAAATCTAGAGAGTGATGTAACACAGCTCATTTCAT
GATTACGAGGGACATTCCTTTGTGTAACCCTTACAACAATGGGGGGACTTTACAAGACAAGCACCTCTCTTTCAATTTCC
AACTTTCTCAAGTTGATAAAATGGAAGTCTACTACTACCATTTTTTTTTTTTTTTTTTCATAAGTTGACTTGTGTATTTG
TTGTTAAAAATATAAATACCTATATTGATCAGGTTTTAAAATATTTGTGAGTGTGTGTGTTGGCAATGTATTTTCACCAA
AACAGTTTGATAAATCAAAATATATGACCAATTAAATCGTATTTCTTATAAAAAAACTATATATTGTTTCTAGCTATATG
ATGATTTAACGTTTGATTTTGCGATTATTGATTCCGAGGT
>AT3G16210.1 | chr3:5491533-5494532 REVERSE LENGTH=3000
CAAAAAAAAATTAAAATCGTCAACGTTGTGTTGCGGGTGCTACACGGATAACGTGACAAACAATTCAATAAATTTTATAT
ACTTTAATGGTAACCGGTCCAATTAAAATTAAAGATCCAAATATCTCAAAAAACTTGGTGGCAATAGTAGTGAATATTTG
ACGAGGCAGAGCTTTGGAATTCTATATGAACTCTCTAAACAAGGGACAATATGATTAAAGATACCATTCTCTTCAAGTAA
CTCATCAAATAATGGATCTCCTGCTTTGGTTATTCGAGAACTCGTTTTCCTTAAATTCCTAAGATGATTCTTATTCATTC
CAATAGTGTCTCTCTTTATATAATGCCCAAAATAAAGTGATCATAAACTAAAGAACCAAAACAACACCGAAAATCAAGGA
AGATAAAATAAACTTAAGAAATCCAAATCAAAGCAAATACTTCTTATCTTACAAGTTACAAAACCATAGAATTATCATGC
GAGTCTCCTTCCAAATAAACAATGATATTAGCGAAACAACACAGGTTCAAGTTTGTGACTCAGTTATCAAACAGTAGCAG
CAAGAGCACGCACTAGTTCATAAGTTTTAAACAGTAGCTGCAAGAGCACTCACTAGGACTCTTCCCCACTAGTGGTCCTC
GGATTATCGAGGGCCAGAGCCCCACGCGCCATCCAATCGCCGGTAGTTCATTAGGGTTTTGGGAATATACGGATCCTAGC
GTTTAAAGTAAGAAGACGAAGCCTTTGTTTTGCTCTCGAAGGAACAAGCCGGTTTGGTCTTTGATTCAATAAGTAAAACC
AATTTCATCTAACCGGTTTGGGCTAGCCGGTTTTGGTTTTCTATTTTGTCATTCAAGTGAGGAGGAAACACTTTATAGAT
TACAAAGAATTGATTAAACTCGAAAAAGAGATTAAGAAAGGATATTAATGGAGAGAGGAATGAACAATGGGCAATCACTC
TGGCACTCTCAGTCACCGAAAACTCCAACGACGATGCTAGATCGGGCTCTTTCCTCTCGCCGTCCTCACTCCGACGCCGA
TCTCTCTGCTTCCGGCGAATCCGGAACCGACGAATCTAAAACCAAACGCCCACACATCTACCTCCTTGCTTCCAATTTCC
TTTCTCGGATCGGTCATCAGTGGTGGCCTTGTCTCATTCTCGCTCTCCTCTTCCTCGTCCTTCTCTTCCTCATCTCCGTT
GCTTTCCATTCTCACAGCTTTGTTTGCATCTCCCGCTTCGATCCCGCTGCTCGGATCGGGTTTTTCGGTCTTGATGGCCT
CGAATCGGATTTTGGTGCCCTAGGTGTTCCTTGGTGTAAGCACTTGAGATCTCTGCTTATTTTTAAGCCTTGGTGTGTTT
TGTGTTCGACATTGTGAATTGGTTCTAGTGGAATCTCTAGTGTTTCCATGTAGATTTATTCAAAATGCTTTGGTTAGATT
TGATCTAGGTTTCCATTTCTGTTGATAGTATTCAGGTCAATTTGAAAATTGTTCTCTAAATCTGATTCAGATGAGGTTTT
AGTATCATTGAATTGAAGCCTTGTAGCTTCCACTGGTTAATCTCTGGATAGTACTATAGTAGTGGCTGTGCTGTGTGTTG
ACAAATCAATGGAGCAGAACCATTAACTCCTCTAGTACACTTCGATTACGAGTTTTATACTGTTAGATAGCTATGTTGTT
GTTCTCTATTTTTCCATCAAAGCAACATGATAATGATTTGTTGTGCTATGGAAGTATTTAATTTTTTTCTTTGGCAAAAG
GCAGATCGAAACATGGAAAAGAAGTTGAGTGGACATCCAAAGATTTACTCAAGGGTCTAGAAGAGTTTGTGCCGATATAT
GAAACACGACCGATAAAGAACAATATGTATGGAATGGGTTTTGATCATAGCTTTGGGTTATGGTTCATGGCCCGTTGGCT
AAAGCCAGATATGATGATTGAGAGTGGTGCTTTTAAGGGACATTCTACTTGGGTTCTGCGGCAGGCGATGCCAGATACAC
CTATGATTTCACTTACTCCTAGGCACCCTGAGAAGTATCTGAGAAAGGGACCTGCTTATGTAGATGGAAACTGCACATAC
TTTGCAGGCAAAGATTTTGTTGATTTTGGAAGTGTTGATTGGAAGAATGTGTTGAGAAAACATGGTATAACAGATCTCAG
CCGTGTAATTGTCTTTTTCGATGACCATCAGAATGAACTCAAAAGGTAGTTTTTCATTTCTCATCTCTTTCCCGGTATTG
TATGTGCTAAGCATTCACTGATTTTATTTTACATATTTTCAAACGAGCAGGCTAAAGCAGGCACTGAAAGCTGGTTTCCG
ACATCTCATTTTCGAGGATAACTACGATACAGGAACCGGGGATCACTATTCGCTGAGACAGATATGTGATCAGTCACATA
TAAGAGGTGGGAGTTCTAAAGCGATCACACAATAGATACACAAGGGTTTGGAATTGGATTGTTTCTCATATGGATTGGTT
TGTTTTCTCCAGGAGGCGGACACAGCTGTTTCAAAGACAGCGATGAAGCTAGGATGAGATCAAAGAGGAAGAAGTTCTGG
GAAAAAGCAGTTGATACAGAGGAACTGTGCGGACCAGGGGAAACATGGTGGGGAGTTAAAGGAGAAATGAGAGATGATTT
CAACCACACTAACACGCCGATCTCATACAATCAGCATTTTCAAAACAGTCGCTACGTTGAATCAATTCTTGACGTCTATT
GGGAGCTACCTCCGGTCGCAGGACCTTCATTAACCCATCAGTCGCGGTATGACCCTGCTCGAGCGACTCCACCAATCGTA
GCAGATGGCAAGCACCGGTTGTTCCAACGAATCGGTTTAGGTCGTCTGGATAAGTCAGTGTTCAATGGGTATACTCAAAT
GGTATACCTTGAGATATCCAAGCCCGGGTCATAGAAGATTGTGTGATTCCCGCAAAAGAAGAGTTTTTGTTTTTTCGTTT
AGTTTTTCTTCTTCTCTTCTCTTATAAGTTAAACTAAAAG
>AT3G16220.1 | chr3:5499069-5502068 FORWARD LENGTH=3000
CATTGACAACGATCAAATCTCCTCCACATGATTTGCATTAGGAAAATTAATGTCAAAACTTAGGTAAGTATGGTATGTCA
CTGTGTAACTGTTTTTATATGTGTGTGTCACAGCGATTGGTAACTATGTGTTGTGTAACTTTTGTTTGTAAGTTAAGTTT
TGGACAGTAATATTCTTCCTTCCGATGATTGGATTAGAAAATTCGTGAAAAGTGTTTGATTTTGTATTATTTCTGTTTAT
ATCGCATGTTACTTCTTTTGGTAATTTTGTAGAATTGATGGTGTATTAGGGTTTACGAGTAGATGTTTTCTAGAAACAAA
AGTATTTCTCCTAATGTGAGGCAAGCTTTGAATAACCAACCCATCTTCATAAGACGCATCCTTGAGTTATACATATTTAG
TGGCTTGAATCATCTTTGACTTTGATTATCTATCCAACTTTTAATTCCTAAAACATAGAGATTCATAATAAATCTGTAAC
TTTAATTCGTCTCTTTACCAATTGAATGCCAAATCTAGATAGATCAAAAAGCGAACCAGCTCTTTCTAGACGAATAAGCT
CTTTAAACTCTGTCGTATGTGTTGTTTCATAGGACCTTTCATCTTTTTCTTCTTCTCATAATTAGTTACCAGTGGCAAAA
AGGGAAAAGTCTAAAAGGAACTCTAGAGTGAATTTAGTATGCAATTAAATAAATCATTTACTAGATAAGGGTTTGATTAC
AAACCTTAGGATAAATATTTGATTGTATCTCAAAGTATAAGAAATGTGTCAAGCAGATTCTGTGTTTTTTTTGTTTCGAT
TAAAACCGCTAAAACCTTGACAAGGTTGTCTCCACAAACAATATTCATATCAATCTCAAAGAATGCAACATGCAAAATGT
TGTGCATATTGTTTGTGGAGGACCACCATCGTAAGAGGATTTATGTAACATAACTTAAAAGAAAGTGGCTATATATAACT
TTTTTTGAAACCTTTTTCTACAAACACCTTGGATGTTCTTTAAATAAGATGAAAAGGCTATTATTCTAATGAACAACATG
AAGCCAAAAGAAAATCCAAGGCGTTTGCAGAAAGAGGTTATAAAAGGCTCCGAAATATTTCATCCGAACCATAAACTTGT
TAACACACCTAAAGAACAATGATGCAGTAATGGGAATGAATACACACGTCCATTTGACTGCTGTGATGGAAAGGATTTTA
TAAGGTGAGAAATTTTTAGGGTTTTGATTTTGAATAACTTAATTAGTTTTCTAAAAATTGAACTAAAAAATCAAAACAAA
ATCCGAAAGGAGGGGAAGTAAATATTTCTTTCGAAATTTGTGGAGATCTATATTTCCCTTTTCAATACTTTGATCTCGCT
TTTTTTTTTTTGAAAGTATACGGTCAAATATATAATTTTCTAAACGTAATGGGGTTTAGCAGCAAATAGTCGTAAATACT
GGCGGAAGAAAATGATATTTTACGGCTGAATCATCACCGGAGAATGAGAGGAAGATGTTCGCTTACAGGACTCTGTTTAG
GTTCGTTTTCTCTTCAAAAAAAAATTGATTCTTTCTTCTGAATTCTATGATCTTTTATCAATCTAACAAAACCCAAAATT
TTATTTTCTTCCTTGCGATGGTTGGATTAGAAAAATCGTTTGATTTTGTCTTATTTCTTCTGTTTATGTCTCATGTTGTT
TGTTTTGTAGGATTGACCGTGTATTTGGGTTTACGAGTAGATGTTTTCAATCGAAACCGGTAATTCAATAATTTGTTGTC
TCCTTGGCATTTTGTTACTCTAGTTTTTGGCAAGTGTTAGTCTTTGTAAGTGATTTGAGATTTTTTTTCGTGGAATTTGG
ATTTGATGTTTTGTGGCTACACCACTTCACATTTCAGGAATCTTTTAGTATCCTGAGCTTTAGGGGAAGTGAGAAGAGTG
CCATGGATGGATATAAGAAGCAGAAGATGGTAAATTTAGTGTGGAGACCCATCTCCACTCAAACCTCTTCAGTTATTGCT
GGTTAGGATCTTTAATTTAGCAGTTTAATCGAATATTCCATCCCGGTTTTGAAAGTTTCCACCTTTATGGCTTTCACATG
ATGAGACAGAAGCTGGAAATGAAGTCCAAGAAGTAGCTCAGTGTAGCAAATCAAGTGATGTTTCTAAGGAAGTTATTGAA
GGAGAGACAGCTTCAGTTGTTTCAGCTGGAAAGCATTCAGTTTCTCTTGAGGTTCTTTGTTCCTTCTGTTACTTGAAGTT
TCTTTGTGCTCTTTTGTTTCAACTACTTAACAGACTTTATGTAATTGGTTTCAGGTTGGGGCTTCTTTGATTAAGTTCAT
TAGAGGGAAAGAGTAAGAGCTCTAGTTTGTTAATCTTATCCTTCGAGGTATACTTACGTGCTAACGGGTTTGCATTCTTT
GCAAAAGAGGAACGACGCAGATGAAACTTGAAGAGGAAATGGGAGTGAAGATCATTCTTCCATCATCAAGGAACAAAGAT
CATATCAGTAAGAGTTTTTGGAACCAACTGTAATGTATAGTTTGATATCTGAGCCCTTAATCCTAGCTGGCTGACTAGCT
ACCATTTTTAAACTGATTTTGGTTCACCAAATCTTGTTTTGTTGTGTCCTTTTTTCTTTGCAGGCATTGAAGGCGGTTCA
GTGGATTGTGTGACTAAAGCTTCAAAAAGAATAGCAACCATTATCGATGAGGTCCCTTGTCGTTTCCTTTTGAACTTTTA
TTATCATACTCGGCTTTTTATTTTCCTTCTTGTTCTACTTATTTCGTTCTGATTGTGCGCTTTGGAATTCATATTCTAGG
TTGTAAGGAGTCCAAGTCTCGACTACTCACACTTTGTATCACTTCCATTAGCCATACATCCTGAGTTAGTGGACAAGCTA
GTGAATTTTCAGAATTCTATCCTCGGGATCCATAGCATAGCTAGTGATAAGCAAGACGACCAAGCTAATAGAGCAACCAC
AAGTGTGGCAGTTGATCTAAAAGCTAATAGTGAAACAAAC
>AT3G16220.2 | chr3:5498691-5501690 FORWARD LENGTH=3000
ATGTTATCATTGATGCATTTGAGAATGTTGGATTTGCTGGTAAAGATGCAAAGTCACGCTTGAAGGTAATGCTTGTCACT
TTTCTGTTGTTTACGTCTTTGACTAGGACAAAGAAAAAGATGGATATAACAATGTTTCAGCTTCTCCTTCATGCTTGTTC
CTTATTTGCAGCTACACGCCACGTTGATGAATGCAAGCTACAGAAAAGATAAAAGCAAAAAGATGGATACTTTTGATGCT
CGAGAGATACACAAAGAGTTTGAGAACAAGGATTGGGGAACATATCTAATCAGAGAAGCTCACATCTCACAACGTTATAA
GTATGACCCCAATGGCTACTTCCATTGCTGCGCTTCACTACCTTTTCCACATAAGTGACATTGACAACGATCAAATCTCC
TCCACATGATTTGCATTAGGAAAATTAATGTCAAAACTTAGGTAAGTATGGTATGTCACTGTGTAACTGTTTTTATATGT
GTGTGTCACAGCGATTGGTAACTATGTGTTGTGTAACTTTTGTTTGTAAGTTAAGTTTTGGACAGTAATATTCTTCCTTC
CGATGATTGGATTAGAAAATTCGTGAAAAGTGTTTGATTTTGTATTATTTCTGTTTATATCGCATGTTACTTCTTTTGGT
AATTTTGTAGAATTGATGGTGTATTAGGGTTTACGAGTAGATGTTTTCTAGAAACAAAAGTATTTCTCCTAATGTGAGGC
AAGCTTTGAATAACCAACCCATCTTCATAAGACGCATCCTTGAGTTATACATATTTAGTGGCTTGAATCATCTTTGACTT
TGATTATCTATCCAACTTTTAATTCCTAAAACATAGAGATTCATAATAAATCTGTAACTTTAATTCGTCTCTTTACCAAT
TGAATGCCAAATCTAGATAGATCAAAAAGCGAACCAGCTCTTTCTAGACGAATAAGCTCTTTAAACTCTGTCGTATGTGT
TGTTTCATAGGACCTTTCATCTTTTTCTTCTTCTCATAATTAGTTACCAGTGGCAAAAAGGGAAAAGTCTAAAAGGAACT
CTAGAGTGAATTTAGTATGCAATTAAATAAATCATTTACTAGATAAGGGTTTGATTACAAACCTTAGGATAAATATTTGA
TTGTATCTCAAAGTATAAGAAATGTGTCAAGCAGATTCTGTGTTTTTTTTGTTTCGATTAAAACCGCTAAAACCTTGACA
AGGTTGTCTCCACAAACAATATTCATATCAATCTCAAAGAATGCAACATGCAAAATGTTGTGCATATTGTTTGTGGAGGA
CCACCATCGTAAGAGGATTTATGTAACATAACTTAAAAGAAAGTGGCTATATATAACTTTTTTTGAAACCTTTTTCTACA
AACACCTTGGATGTTCTTTAAATAAGATGAAAAGGCTATTATTCTAATGAACAACATGAAGCCAAAAGAAAATCCAAGGC
GTTTGCAGAAAGAGGTTATAAAAGGCTCCGAAATATTTCATCCGAACCATAAACTTGTTAACACACCTAAAGAACAATGA
TGCAGTAATGGGAATGAATACACACGTCCATTTGACTGCTGTGATGGAAAGGATTTTATAAGGTGAGAAATTTTTAGGGT
TTTGATTTTGAATAACTTAATTAGTTTTCTAAAAATTGAACTAAAAAATCAAAACAAAATCCGAAAGGAGGGGAAGTAAA
TATTTCTTTCGAAATTTGTGGAGATCTATATTTCCCTTTTCAATACTTTGATCTCGCTTTTTTTTTTTTGAAAGTATACG
GTCAAATATATAATTTTCTAAACGTAATGGGGTTTAGCAGCAAATAGTCGTAAATACTGGCGGAAGAAAATGATATTTTA
CGGCTGAATCATCACCGGAGAATGAGAGGAAGATGTTCGCTTACAGGACTCTGTTTAGGTTCGTTTTCTCTTCAAAAAAA
AATTGATTCTTTCTTCTGAATTCTATGATCTTTTATCAATCTAACAAAACCCAAAATTTTATTTTCTTCCTTGCGATGGT
TGGATTAGAAAAATCGTTTGATTTTGTCTTATTTCTTCTGTTTATGTCTCATGTTGTTTGTTTTGTAGGATTGACCGTGT
ATTTGGGTTTACGAGTAGATGTTTTCAATCGAAACCGGTAATTCAATAATTTGTTGTCTCCTTGGCATTTTGTTACTCTA
GTTTTTGGCAAGTGTTAGTCTTTGTAAGTGATTTGAGATTTTTTTTCGTGGAATTTGGATTTGATGTTTTGTGGCTACAC
CACTTCACATTTCAGGAATCTTTTAGTATCCTGAGCTTTAGGGGAAGTGAGAAGAGTGCCATGGATGGATATAAGAAGCA
GAAGATGGTAAATTTAGTGTGGAGACCCATCTCCACTCAAACCTCTTCAGTTATTGCTGGTTAGGATCTTTAATTTAGCA
GTTTAATCGAATATTCCATCCCGGTTTTGAAAGTTTCCACCTTTATGGCTTTCACATGATGAGACAGAAGCTGGAAATGA
AGTCCAAGAAGTAGCTCAGTGTAGCAAATCAAGTGATGTTTCTAAGGAAGTTATTGAAGGAGAGACAGCTTCAGTTGTTT
CAGCTGGAAAGCATTCAGTTTCTCTTGAGGTTCTTTGTTCCTTCTGTTACTTGAAGTTTCTTTGTGCTCTTTTGTTTCAA
CTACTTAACAGACTTTATGTAATTGGTTTCAGGTTGGGGCTTCTTTGATTAAGTTCATTAGAGGGAAAGAGTAAGAGCTC
TAGTTTGTTAATCTTATCCTTCGAGGTATACTTACGTGCTAACGGGTTTGCATTCTTTGCAAAAGAGGAACGACGCAGAT
GAAACTTGAAGAGGAAATGGGAGTGAAGATCATTCTTCCATCATCAAGGAACAAAGATCATATCAGTAAGAGTTTTTGGA
ACCAACTGTAATGTATAGTTTGATATCTGAGCCCTTAATCCTAGCTGGCTGACTAGCTACCATTTTTAAACTGATTTTGG
TTCACCAAATCTTGTTTTGTTGTGTCCTTTTTTCTTTGCA
>AT3G16230.10 | chr3:5503304-5506303 FORWARD LENGTH=3000
GAAGAATCATCTAACCAGCGGCCACAGTCTCAAATCTCAAGCATCTTCACAGGTTTTGGTCCCGTGGTATGAGCACTTAC
AACTTTGAGAAGAGAACCTGATAAAATTGTAAAGTTGTACCGGTCATCTTGTGTTAACCAAATAGTTGTCTTCGGTTTGG
TTCTTTCTTGGTCTTTGTTCAATAAACCGAGCCAAAACGTTCTTGTACTCTTTCTACAAGGTAATAAAAAGGTTCTTAGT
ACATTTAATAGAAAAATGATTATTTACAGCTTTATTAGAGGCTATTGATTGATTTAGTAATGAACTAATAATGCAAGTCA
ACAGATCTAAAATTGGAAAGATTATTGGCAATGGAGGCAGGACAACGAAAATCAAGCATATTAAACTCTTTAAGATTCGT
ATAATTCCACCGGCCTAACCAAATCTCTAAGCAATTGTTGTTTATGTATTATAATATAGTTCACCATCTATTTAAGCTTA
AACGAGTGTCTAATACATAGACGTATATGACAATTAATTAATGATCCGATCCAAACGACCCTTGGCGTATTTGGTAAGGT
AGCAGTGATGTGCTTAATTATTAACCAACGATGTACTGAGTTTCTAGAATTAGTAAGAACCATAAGAGTTTTAAAAAGTG
TAAAACGTAAAACATCAACACATGTCATTCCAGTTAACATACATATATCTATATATATGTTAACGTGTTTGCATAATTTT
TTTAATTAGAGAAAAACAGCACACTATGCAAAAGATCGTTCATATATCTAACGTGTGATTTAATCGATCTAACAACTTTT
TATTCCCTTTTATATTACCAAAATATTTATTTCCATTGATCATATATTTGAAGTAGCAAAAATTGGTAAAATTTTAGTTA
AAAATGAGGGAGATGAAAACTGATATATTATGTAAATCTCAAGTTTTTGTAATGCATAAGAAAAATGTTATCACCATTGC
AACTATCCATGGTAGCAACCGTATATCTCAGCATATGATACAAAAAAAAAACAAGAAGAAGCTCATATTCAAATTTCTTA
CGTTCAAACGAATAACTTGATTGCTAAACAACAAATCTAGATAGCATTGGATTCATCAGTAAGAGTTAAAATCGTACAGC
ATTGTGAATCATAAAATGTTGTACAAGATTGTGAAATAACAAATAATATTGTAAATTTATCAAAAAAAAAGGGGATTGTG
GATCAATGAATATGATGGAGAATGTTCATAGAAGAGGTAAATAATAGAGGGACCCAAAATAACATTGTTGAAATGGAATA
TAATCATAAATGAGTCACATCTTCAAAATCTGATCAAATCACTTGGAAAAAAAAAGATCAAGTCACATGCAACCAGTAAC
CACAATCATATTTTGGCCGGTCTATCACCATACACATTGTTTACAGCTCACACTTGTCCCTCCTTATATTTGTTCGTATC
CATTTGTTTTCTTCTCTCTCTACTCTAATCTCATCTTTATGTTTATCCCTTTTTGAATTTTGAAGCTACTCTGTCCTTTG
GGTCCACCCTCCACCACCTCTAATTTCAATCACGTTAAACCGGCCATATTACTTTAAACCGACCGTTTTCTACTAATAGG
AAAATCCGACCCAAATTTTTGACTAATTATAAGACATACCGCCGCTATACCATGATATTGTCAAAGAAAAAGTTTCTAAC
CAATAACCACTATAGACTAAAAGATTTCAAATAATTTGATTGATACTGCATTGAACATTCTACAATTCTACTTATATTGT
GTAGTTCAAATAATGAGAACATATCGGAAAGACTAGCCGCTATTAGATTATGAATGCGTATGAATACATTATACATTATA
GTATATATATATATATATACACATATATTAAAATGTATTACTATATAATAATTTGTCTTAGTATAGTACTCAAAGAAATA
GAGTTTTCTTACGTAGATGTCATATATTTTAGTCATTTTAGGCACCTTCCTAACTCAAATCACGAATAGAACTTATGTAG
CAAAATGTAAACACATGAAATCATTTATTAATTCGGGTCCAACGTAACCCACCACACCACAGAAACTCATTAAATAGTAT
TTTTTTATAAAACTTAAGTTATATGCATGGATACATGAACGATACTCCTATATAAAGAGAACAGCATTCAAAAGGTCTTA
TCATCTTCTTCACTAAACAAAAAAAAACCCTTCAAAACATTTCCTTATTCTTTCTTCTTCATCTACAACAATGGCTGGAG
TTGCCTTTGGTTCCTTTGATGATTCATTCAGCTTGGCTTCTCTAAGAGCTTACCTCGCTGAGTTCATCTCCACTTTACTC
TTTGTTTTCGCTGGTGTTGGCTCTGCCATTGCCTACGGTTCGTATACTCGTAGTTAAATAATGGGATCTAAATAATTTTC
GTAATTTGTAAAAATTAATGGGTTCAATACTTAATGAATGTGTCACATTTGTGTATATAGCAAAGCTGACGTCGGACGCT
GCTCTTGATACACCGGGACTAGTGGCCATCGCGGTTTGTCATGGTTTTGCTCTCTTCGTGGCCGTTGCAATCGGAGCCAA
CATCTCCGGTGGCCATGTGAACCCAGCCGTCACTTTTGGTCTTGCTGTCGGTGGTCAAATCACAGTCATCACCGGAGTTT
TCTACTGGATCGCTCAGCTTCTCGGCTCCACCGCCGCTTGTTTCCTCCTTAAATACGTCACCGGTGGATTGGTATGTTCT
CATCACCTTTACTTACTTTCTCGTAAAATAAAGAGAATCATAGTATAGGTCTACAAAACAACAAAAATAAAATAATACAG
AATAAAGGTATTTAAGGACAATCTTAACTTGATTGAAAACTAGGTTACAAATTTATAACATAGTTTACAAAGTCCAACAA
CCAATAATATTCTCCATGTTTTAATATATAGTTGACACATGATTTGTATGTTTTTGGACAAACGACACATGATTTTGTTT
AAAAGTGAAGTTATAGAATATTGTAGGGTTTTTTCTATTT
>AT3G16230.4 | chr3:5502756-5505755 FORWARD LENGTH=3000
GAGTTTAGTGTAAATGCTTTCGATTTTCTTAATACCAAGTTCAGAAGTTATTACTGATGCATTTGTGAAAGCTGGGCTTG
TTCTCGAGAAAGATGCAAAGCAAAGCTTGAAGGTAAAAGCTTTCTGAGTATGACGAGATTGTTGCAGTCACTTAACGTTA
GCCAAAGGCTCAGAACTAATGGAATTGGAAGTAGTGAATCGTGCTTCTGTTTCATACTTTTTCCTTTCTTTGCAGCTGCA
TGTGACCGTGATGAATGCGAGGCACAGGAAAAGGAGGTGATTGATTCCCAACTCCAGACTTATGTTTAGATAAAGAAAAC
AATGTTACAAACCTCTGATTATCTGAAAACCCTTTTGGTCTCAGAAAGAACAATAAGAAGAAGATGGAGACGTTTGATGC
AAGAGAGATACACAAACAGTTTGGAAACGAAGACTGGGGAGAATATCTGATCCAAGAAGCTCATCTCTCACAGCGTTTTG
TGTTCGACCAGAACGGTTATTACCGTTGCTGTGGTTCAATACCATTTCCAGGAGAACAGAGAGCCTGAGAAGAATCATCT
AACCAGCGGCCACAGTCTCAAATCTCAAGCATCTTCACAGGTTTTGGTCCCGTGGTATGAGCACTTACAACTTTGAGAAG
AGAACCTGATAAAATTGTAAAGTTGTACCGGTCATCTTGTGTTAACCAAATAGTTGTCTTCGGTTTGGTTCTTTCTTGGT
CTTTGTTCAATAAACCGAGCCAAAACGTTCTTGTACTCTTTCTACAAGGTAATAAAAAGGTTCTTAGTACATTTAATAGA
AAAATGATTATTTACAGCTTTATTAGAGGCTATTGATTGATTTAGTAATGAACTAATAATGCAAGTCAACAGATCTAAAA
TTGGAAAGATTATTGGCAATGGAGGCAGGACAACGAAAATCAAGCATATTAAACTCTTTAAGATTCGTATAATTCCACCG
GCCTAACCAAATCTCTAAGCAATTGTTGTTTATGTATTATAATATAGTTCACCATCTATTTAAGCTTAAACGAGTGTCTA
ATACATAGACGTATATGACAATTAATTAATGATCCGATCCAAACGACCCTTGGCGTATTTGGTAAGGTAGCAGTGATGTG
CTTAATTATTAACCAACGATGTACTGAGTTTCTAGAATTAGTAAGAACCATAAGAGTTTTAAAAAGTGTAAAACGTAAAA
CATCAACACATGTCATTCCAGTTAACATACATATATCTATATATATGTTAACGTGTTTGCATAATTTTTTTAATTAGAGA
AAAACAGCACACTATGCAAAAGATCGTTCATATATCTAACGTGTGATTTAATCGATCTAACAACTTTTTATTCCCTTTTA
TATTACCAAAATATTTATTTCCATTGATCATATATTTGAAGTAGCAAAAATTGGTAAAATTTTAGTTAAAAATGAGGGAG
ATGAAAACTGATATATTATGTAAATCTCAAGTTTTTGTAATGCATAAGAAAAATGTTATCACCATTGCAACTATCCATGG
TAGCAACCGTATATCTCAGCATATGATACAAAAAAAAAACAAGAAGAAGCTCATATTCAAATTTCTTACGTTCAAACGAA
TAACTTGATTGCTAAACAACAAATCTAGATAGCATTGGATTCATCAGTAAGAGTTAAAATCGTACAGCATTGTGAATCAT
AAAATGTTGTACAAGATTGTGAAATAACAAATAATATTGTAAATTTATCAAAAAAAAAGGGGATTGTGGATCAATGAATA
TGATGGAGAATGTTCATAGAAGAGGTAAATAATAGAGGGACCCAAAATAACATTGTTGAAATGGAATATAATCATAAATG
AGTCACATCTTCAAAATCTGATCAAATCACTTGGAAAAAAAAAGATCAAGTCACATGCAACCAGTAACCACAATCATATT
TTGGCCGGTCTATCACCATACACATTGTTTACAGCTCACACTTGTCCCTCCTTATATTTGTTCGTATCCATTTGTTTTCT
TCTCTCTCTACTCTAATCTCATCTTTATGTTTATCCCTTTTTGAATTTTGAAGCTACTCTGTCCTTTGGGTCCACCCTCC
ACCACCTCTAATTTCAATCACGTTAAACCGGCCATATTACTTTAAACCGACCGTTTTCTACTAATAGGAAAATCCGACCC
AAATTTTTGACTAATTATAAGACATACCGCCGCTATACCATGATATTGTCAAAGAAAAAGTTTCTAACCAATAACCACTA
TAGACTAAAAGATTTCAAATAATTTGATTGATACTGCATTGAACATTCTACAATTCTACTTATATTGTGTAGTTCAAATA
ATGAGAACATATCGGAAAGACTAGCCGCTATTAGATTATGAATGCGTATGAATACATTATACATTATAGTATATATATAT
ATATATACACATATATTAAAATGTATTACTATATAATAATTTGTCTTAGTATAGTACTCAAAGAAATAGAGTTTTCTTAC
GTAGATGTCATATATTTTAGTCATTTTAGGCACCTTCCTAACTCAAATCACGAATAGAACTTATGTAGCAAAATGTAAAC
ACATGAAATCATTTATTAATTCGGGTCCAACGTAACCCACCACACCACAGAAACTCATTAAATAGTATTTTTTTATAAAA
CTTAAGTTATATGCATGGATACATGAACGATACTCCTATATAAAGAGAACAGCATTCAAAAGGTCTTATCATCTTCTTCA
CTAAACAAAAAAAAACCCTTCAAAACATTTCCTTATTCTTTCTTCTTCATCTACAACAATGGCTGGAGTTGCCTTTGGTT
CCTTTGATGATTCATTCAGCTTGGCTTCTCTAAGAGCTTACCTCGCTGAGTTCATCTCCACTTTACTCTTTGTTTTCGCT
GGTGTTGGCTCTGCCATTGCCTACGGTTCGTATACTCGTAGTTAAATAATGGGATCTAAATAATTTTCGTAATTTGTAAA
AATTAATGGGTTCAATACTTAATGAATGTGTCACATTTGT
>AT3G16230.11 | chr3:5502883-5505882 FORWARD LENGTH=3000
GTATGACGAGATTGTTGCAGTCACTTAACGTTAGCCAAAGGCTCAGAACTAATGGAATTGGAAGTAGTGAATCGTGCTTC
TGTTTCATACTTTTTCCTTTCTTTGCAGCTGCATGTGACCGTGATGAATGCGAGGCACAGGAAAAGGAGGTGATTGATTC
CCAACTCCAGACTTATGTTTAGATAAAGAAAACAATGTTACAAACCTCTGATTATCTGAAAACCCTTTTGGTCTCAGAAA
GAACAATAAGAAGAAGATGGAGACGTTTGATGCAAGAGAGATACACAAACAGTTTGGAAACGAAGACTGGGGAGAATATC
TGATCCAAGAAGCTCATCTCTCACAGCGTTTTGTGTTCGACCAGAACGGTTATTACCGTTGCTGTGGTTCAATACCATTT
CCAGGAGAACAGAGAGCCTGAGAAGAATCATCTAACCAGCGGCCACAGTCTCAAATCTCAAGCATCTTCACAGGTTTTGG
TCCCGTGGTATGAGCACTTACAACTTTGAGAAGAGAACCTGATAAAATTGTAAAGTTGTACCGGTCATCTTGTGTTAACC
AAATAGTTGTCTTCGGTTTGGTTCTTTCTTGGTCTTTGTTCAATAAACCGAGCCAAAACGTTCTTGTACTCTTTCTACAA
GGTAATAAAAAGGTTCTTAGTACATTTAATAGAAAAATGATTATTTACAGCTTTATTAGAGGCTATTGATTGATTTAGTA
ATGAACTAATAATGCAAGTCAACAGATCTAAAATTGGAAAGATTATTGGCAATGGAGGCAGGACAACGAAAATCAAGCAT
ATTAAACTCTTTAAGATTCGTATAATTCCACCGGCCTAACCAAATCTCTAAGCAATTGTTGTTTATGTATTATAATATAG
TTCACCATCTATTTAAGCTTAAACGAGTGTCTAATACATAGACGTATATGACAATTAATTAATGATCCGATCCAAACGAC
CCTTGGCGTATTTGGTAAGGTAGCAGTGATGTGCTTAATTATTAACCAACGATGTACTGAGTTTCTAGAATTAGTAAGAA
CCATAAGAGTTTTAAAAAGTGTAAAACGTAAAACATCAACACATGTCATTCCAGTTAACATACATATATCTATATATATG
TTAACGTGTTTGCATAATTTTTTTAATTAGAGAAAAACAGCACACTATGCAAAAGATCGTTCATATATCTAACGTGTGAT
TTAATCGATCTAACAACTTTTTATTCCCTTTTATATTACCAAAATATTTATTTCCATTGATCATATATTTGAAGTAGCAA
AAATTGGTAAAATTTTAGTTAAAAATGAGGGAGATGAAAACTGATATATTATGTAAATCTCAAGTTTTTGTAATGCATAA
GAAAAATGTTATCACCATTGCAACTATCCATGGTAGCAACCGTATATCTCAGCATATGATACAAAAAAAAAACAAGAAGA
AGCTCATATTCAAATTTCTTACGTTCAAACGAATAACTTGATTGCTAAACAACAAATCTAGATAGCATTGGATTCATCAG
TAAGAGTTAAAATCGTACAGCATTGTGAATCATAAAATGTTGTACAAGATTGTGAAATAACAAATAATATTGTAAATTTA
TCAAAAAAAAAGGGGATTGTGGATCAATGAATATGATGGAGAATGTTCATAGAAGAGGTAAATAATAGAGGGACCCAAAA
TAACATTGTTGAAATGGAATATAATCATAAATGAGTCACATCTTCAAAATCTGATCAAATCACTTGGAAAAAAAAAGATC
AAGTCACATGCAACCAGTAACCACAATCATATTTTGGCCGGTCTATCACCATACACATTGTTTACAGCTCACACTTGTCC
CTCCTTATATTTGTTCGTATCCATTTGTTTTCTTCTCTCTCTACTCTAATCTCATCTTTATGTTTATCCCTTTTTGAATT
TTGAAGCTACTCTGTCCTTTGGGTCCACCCTCCACCACCTCTAATTTCAATCACGTTAAACCGGCCATATTACTTTAAAC
CGACCGTTTTCTACTAATAGGAAAATCCGACCCAAATTTTTGACTAATTATAAGACATACCGCCGCTATACCATGATATT
GTCAAAGAAAAAGTTTCTAACCAATAACCACTATAGACTAAAAGATTTCAAATAATTTGATTGATACTGCATTGAACATT
CTACAATTCTACTTATATTGTGTAGTTCAAATAATGAGAACATATCGGAAAGACTAGCCGCTATTAGATTATGAATGCGT
ATGAATACATTATACATTATAGTATATATATATATATATACACATATATTAAAATGTATTACTATATAATAATTTGTCTT
AGTATAGTACTCAAAGAAATAGAGTTTTCTTACGTAGATGTCATATATTTTAGTCATTTTAGGCACCTTCCTAACTCAAA
TCACGAATAGAACTTATGTAGCAAAATGTAAACACATGAAATCATTTATTAATTCGGGTCCAACGTAACCCACCACACCA
CAGAAACTCATTAAATAGTATTTTTTTATAAAACTTAAGTTATATGCATGGATACATGAACGATACTCCTATATAAAGAG
AACAGCATTCAAAAGGTCTTATCATCTTCTTCACTAAACAAAAAAAAACCCTTCAAAACATTTCCTTATTCTTTCTTCTT
CATCTACAACAATGGCTGGAGTTGCCTTTGGTTCCTTTGATGATTCATTCAGCTTGGCTTCTCTAAGAGCTTACCTCGCT
GAGTTCATCTCCACTTTACTCTTTGTTTTCGCTGGTGTTGGCTCTGCCATTGCCTACGGTTCGTATACTCGTAGTTAAAT
AATGGGATCTAAATAATTTTCGTAATTTGTAAAAATTAATGGGTTCAATACTTAATGAATGTGTCACATTTGTGTATATA
GCAAAGCTGACGTCGGACGCTGCTCTTGATACACCGGGACTAGTGGCCATCGCGGTTTGTCATGGTTTTGCTCTCTTCGT
GGCCGTTGCAATCGGAGCCAACATCTCCGGTGGCCATGTG
>AT3G16230.8 | chr3:5502883-5505882 FORWARD LENGTH=3000
GTATGACGAGATTGTTGCAGTCACTTAACGTTAGCCAAAGGCTCAGAACTAATGGAATTGGAAGTAGTGAATCGTGCTTC
TGTTTCATACTTTTTCCTTTCTTTGCAGCTGCATGTGACCGTGATGAATGCGAGGCACAGGAAAAGGAGGTGATTGATTC
CCAACTCCAGACTTATGTTTAGATAAAGAAAACAATGTTACAAACCTCTGATTATCTGAAAACCCTTTTGGTCTCAGAAA
GAACAATAAGAAGAAGATGGAGACGTTTGATGCAAGAGAGATACACAAACAGTTTGGAAACGAAGACTGGGGAGAATATC
TGATCCAAGAAGCTCATCTCTCACAGCGTTTTGTGTTCGACCAGAACGGTTATTACCGTTGCTGTGGTTCAATACCATTT
CCAGGAGAACAGAGAGCCTGAGAAGAATCATCTAACCAGCGGCCACAGTCTCAAATCTCAAGCATCTTCACAGGTTTTGG
TCCCGTGGTATGAGCACTTACAACTTTGAGAAGAGAACCTGATAAAATTGTAAAGTTGTACCGGTCATCTTGTGTTAACC
AAATAGTTGTCTTCGGTTTGGTTCTTTCTTGGTCTTTGTTCAATAAACCGAGCCAAAACGTTCTTGTACTCTTTCTACAA
GGTAATAAAAAGGTTCTTAGTACATTTAATAGAAAAATGATTATTTACAGCTTTATTAGAGGCTATTGATTGATTTAGTA
ATGAACTAATAATGCAAGTCAACAGATCTAAAATTGGAAAGATTATTGGCAATGGAGGCAGGACAACGAAAATCAAGCAT
ATTAAACTCTTTAAGATTCGTATAATTCCACCGGCCTAACCAAATCTCTAAGCAATTGTTGTTTATGTATTATAATATAG
TTCACCATCTATTTAAGCTTAAACGAGTGTCTAATACATAGACGTATATGACAATTAATTAATGATCCGATCCAAACGAC
CCTTGGCGTATTTGGTAAGGTAGCAGTGATGTGCTTAATTATTAACCAACGATGTACTGAGTTTCTAGAATTAGTAAGAA
CCATAAGAGTTTTAAAAAGTGTAAAACGTAAAACATCAACACATGTCATTCCAGTTAACATACATATATCTATATATATG
TTAACGTGTTTGCATAATTTTTTTAATTAGAGAAAAACAGCACACTATGCAAAAGATCGTTCATATATCTAACGTGTGAT
TTAATCGATCTAACAACTTTTTATTCCCTTTTATATTACCAAAATATTTATTTCCATTGATCATATATTTGAAGTAGCAA
AAATTGGTAAAATTTTAGTTAAAAATGAGGGAGATGAAAACTGATATATTATGTAAATCTCAAGTTTTTGTAATGCATAA
GAAAAATGTTATCACCATTGCAACTATCCATGGTAGCAACCGTATATCTCAGCATATGATACAAAAAAAAAACAAGAAGA
AGCTCATATTCAAATTTCTTACGTTCAAACGAATAACTTGATTGCTAAACAACAAATCTAGATAGCATTGGATTCATCAG
TAAGAGTTAAAATCGTACAGCATTGTGAATCATAAAATGTTGTACAAGATTGTGAAATAACAAATAATATTGTAAATTTA
TCAAAAAAAAAGGGGATTGTGGATCAATGAATATGATGGAGAATGTTCATAGAAGAGGTAAATAATAGAGGGACCCAAAA
TAACATTGTTGAAATGGAATATAATCATAAATGAGTCACATCTTCAAAATCTGATCAAATCACTTGGAAAAAAAAAGATC
AAGTCACATGCAACCAGTAACCACAATCATATTTTGGCCGGTCTATCACCATACACATTGTTTACAGCTCACACTTGTCC
CTCCTTATATTTGTTCGTATCCATTTGTTTTCTTCTCTCTCTACTCTAATCTCATCTTTATGTTTATCCCTTTTTGAATT
TTGAAGCTACTCTGTCCTTTGGGTCCACCCTCCACCACCTCTAATTTCAATCACGTTAAACCGGCCATATTACTTTAAAC
CGACCGTTTTCTACTAATAGGAAAATCCGACCCAAATTTTTGACTAATTATAAGACATACCGCCGCTATACCATGATATT
GTCAAAGAAAAAGTTTCTAACCAATAACCACTATAGACTAAAAGATTTCAAATAATTTGATTGATACTGCATTGAACATT
CTACAATTCTACTTATATTGTGTAGTTCAAATAATGAGAACATATCGGAAAGACTAGCCGCTATTAGATTATGAATGCGT
ATGAATACATTATACATTATAGTATATATATATATATATACACATATATTAAAATGTATTACTATATAATAATTTGTCTT
AGTATAGTACTCAAAGAAATAGAGTTTTCTTACGTAGATGTCATATATTTTAGTCATTTTAGGCACCTTCCTAACTCAAA
TCACGAATAGAACTTATGTAGCAAAATGTAAACACATGAAATCATTTATTAATTCGGGTCCAACGTAACCCACCACACCA
CAGAAACTCATTAAATAGTATTTTTTTATAAAACTTAAGTTATATGCATGGATACATGAACGATACTCCTATATAAAGAG
AACAGCATTCAAAAGGTCTTATCATCTTCTTCACTAAACAAAAAAAAACCCTTCAAAACATTTCCTTATTCTTTCTTCTT
CATCTACAACAATGGCTGGAGTTGCCTTTGGTTCCTTTGATGATTCATTCAGCTTGGCTTCTCTAAGAGCTTACCTCGCT
GAGTTCATCTCCACTTTACTCTTTGTTTTCGCTGGTGTTGGCTCTGCCATTGCCTACGGTTCGTATACTCGTAGTTAAAT
AATGGGATCTAAATAATTTTCGTAATTTGTAAAAATTAATGGGTTCAATACTTAATGAATGTGTCACATTTGTGTATATA
GCAAAGCTGACGTCGGACGCTGCTCTTGATACACCGGGACTAGTGGCCATCGCGGTTTGTCATGGTTTTGCTCTCTTCGT
GGCCGTTGCAATCGGAGCCAACATCTCCGGTGGCCATGTG
>AT3G16230.5 | chr3:5502883-5505882 FORWARD LENGTH=3000
GTATGACGAGATTGTTGCAGTCACTTAACGTTAGCCAAAGGCTCAGAACTAATGGAATTGGAAGTAGTGAATCGTGCTTC
TGTTTCATACTTTTTCCTTTCTTTGCAGCTGCATGTGACCGTGATGAATGCGAGGCACAGGAAAAGGAGGTGATTGATTC
CCAACTCCAGACTTATGTTTAGATAAAGAAAACAATGTTACAAACCTCTGATTATCTGAAAACCCTTTTGGTCTCAGAAA
GAACAATAAGAAGAAGATGGAGACGTTTGATGCAAGAGAGATACACAAACAGTTTGGAAACGAAGACTGGGGAGAATATC
TGATCCAAGAAGCTCATCTCTCACAGCGTTTTGTGTTCGACCAGAACGGTTATTACCGTTGCTGTGGTTCAATACCATTT
CCAGGAGAACAGAGAGCCTGAGAAGAATCATCTAACCAGCGGCCACAGTCTCAAATCTCAAGCATCTTCACAGGTTTTGG
TCCCGTGGTATGAGCACTTACAACTTTGAGAAGAGAACCTGATAAAATTGTAAAGTTGTACCGGTCATCTTGTGTTAACC
AAATAGTTGTCTTCGGTTTGGTTCTTTCTTGGTCTTTGTTCAATAAACCGAGCCAAAACGTTCTTGTACTCTTTCTACAA
GGTAATAAAAAGGTTCTTAGTACATTTAATAGAAAAATGATTATTTACAGCTTTATTAGAGGCTATTGATTGATTTAGTA
ATGAACTAATAATGCAAGTCAACAGATCTAAAATTGGAAAGATTATTGGCAATGGAGGCAGGACAACGAAAATCAAGCAT
ATTAAACTCTTTAAGATTCGTATAATTCCACCGGCCTAACCAAATCTCTAAGCAATTGTTGTTTATGTATTATAATATAG
TTCACCATCTATTTAAGCTTAAACGAGTGTCTAATACATAGACGTATATGACAATTAATTAATGATCCGATCCAAACGAC
CCTTGGCGTATTTGGTAAGGTAGCAGTGATGTGCTTAATTATTAACCAACGATGTACTGAGTTTCTAGAATTAGTAAGAA
CCATAAGAGTTTTAAAAAGTGTAAAACGTAAAACATCAACACATGTCATTCCAGTTAACATACATATATCTATATATATG
TTAACGTGTTTGCATAATTTTTTTAATTAGAGAAAAACAGCACACTATGCAAAAGATCGTTCATATATCTAACGTGTGAT
TTAATCGATCTAACAACTTTTTATTCCCTTTTATATTACCAAAATATTTATTTCCATTGATCATATATTTGAAGTAGCAA
AAATTGGTAAAATTTTAGTTAAAAATGAGGGAGATGAAAACTGATATATTATGTAAATCTCAAGTTTTTGTAATGCATAA
GAAAAATGTTATCACCATTGCAACTATCCATGGTAGCAACCGTATATCTCAGCATATGATACAAAAAAAAAACAAGAAGA
AGCTCATATTCAAATTTCTTACGTTCAAACGAATAACTTGATTGCTAAACAACAAATCTAGATAGCATTGGATTCATCAG
TAAGAGTTAAAATCGTACAGCATTGTGAATCATAAAATGTTGTACAAGATTGTGAAATAACAAATAATATTGTAAATTTA
TCAAAAAAAAAGGGGATTGTGGATCAATGAATATGATGGAGAATGTTCATAGAAGAGGTAAATAATAGAGGGACCCAAAA
TAACATTGTTGAAATGGAATATAATCATAAATGAGTCACATCTTCAAAATCTGATCAAATCACTTGGAAAAAAAAAGATC
AAGTCACATGCAACCAGTAACCACAATCATATTTTGGCCGGTCTATCACCATACACATTGTTTACAGCTCACACTTGTCC
CTCCTTATATTTGTTCGTATCCATTTGTTTTCTTCTCTCTCTACTCTAATCTCATCTTTATGTTTATCCCTTTTTGAATT
TTGAAGCTACTCTGTCCTTTGGGTCCACCCTCCACCACCTCTAATTTCAATCACGTTAAACCGGCCATATTACTTTAAAC
CGACCGTTTTCTACTAATAGGAAAATCCGACCCAAATTTTTGACTAATTATAAGACATACCGCCGCTATACCATGATATT
GTCAAAGAAAAAGTTTCTAACCAATAACCACTATAGACTAAAAGATTTCAAATAATTTGATTGATACTGCATTGAACATT
CTACAATTCTACTTATATTGTGTAGTTCAAATAATGAGAACATATCGGAAAGACTAGCCGCTATTAGATTATGAATGCGT
ATGAATACATTATACATTATAGTATATATATATATATATACACATATATTAAAATGTATTACTATATAATAATTTGTCTT
AGTATAGTACTCAAAGAAATAGAGTTTTCTTACGTAGATGTCATATATTTTAGTCATTTTAGGCACCTTCCTAACTCAAA
TCACGAATAGAACTTATGTAGCAAAATGTAAACACATGAAATCATTTATTAATTCGGGTCCAACGTAACCCACCACACCA
CAGAAACTCATTAAATAGTATTTTTTTATAAAACTTAAGTTATATGCATGGATACATGAACGATACTCCTATATAAAGAG
AACAGCATTCAAAAGGTCTTATCATCTTCTTCACTAAACAAAAAAAAACCCTTCAAAACATTTCCTTATTCTTTCTTCTT
CATCTACAACAATGGCTGGAGTTGCCTTTGGTTCCTTTGATGATTCATTCAGCTTGGCTTCTCTAAGAGCTTACCTCGCT
GAGTTCATCTCCACTTTACTCTTTGTTTTCGCTGGTGTTGGCTCTGCCATTGCCTACGGTTCGTATACTCGTAGTTAAAT
AATGGGATCTAAATAATTTTCGTAATTTGTAAAAATTAATGGGTTCAATACTTAATGAATGTGTCACATTTGTGTATATA
GCAAAGCTGACGTCGGACGCTGCTCTTGATACACCGGGACTAGTGGCCATCGCGGTTTGTCATGGTTTTGCTCTCTTCGT
GGCCGTTGCAATCGGAGCCAACATCTCCGGTGGCCATGTG
>AT3G16230.6 | chr3:5502756-5505755 FORWARD LENGTH=3000
GAGTTTAGTGTAAATGCTTTCGATTTTCTTAATACCAAGTTCAGAAGTTATTACTGATGCATTTGTGAAAGCTGGGCTTG
TTCTCGAGAAAGATGCAAAGCAAAGCTTGAAGGTAAAAGCTTTCTGAGTATGACGAGATTGTTGCAGTCACTTAACGTTA
GCCAAAGGCTCAGAACTAATGGAATTGGAAGTAGTGAATCGTGCTTCTGTTTCATACTTTTTCCTTTCTTTGCAGCTGCA
TGTGACCGTGATGAATGCGAGGCACAGGAAAAGGAGGTGATTGATTCCCAACTCCAGACTTATGTTTAGATAAAGAAAAC
AATGTTACAAACCTCTGATTATCTGAAAACCCTTTTGGTCTCAGAAAGAACAATAAGAAGAAGATGGAGACGTTTGATGC
AAGAGAGATACACAAACAGTTTGGAAACGAAGACTGGGGAGAATATCTGATCCAAGAAGCTCATCTCTCACAGCGTTTTG
TGTTCGACCAGAACGGTTATTACCGTTGCTGTGGTTCAATACCATTTCCAGGAGAACAGAGAGCCTGAGAAGAATCATCT
AACCAGCGGCCACAGTCTCAAATCTCAAGCATCTTCACAGGTTTTGGTCCCGTGGTATGAGCACTTACAACTTTGAGAAG
AGAACCTGATAAAATTGTAAAGTTGTACCGGTCATCTTGTGTTAACCAAATAGTTGTCTTCGGTTTGGTTCTTTCTTGGT
CTTTGTTCAATAAACCGAGCCAAAACGTTCTTGTACTCTTTCTACAAGGTAATAAAAAGGTTCTTAGTACATTTAATAGA
AAAATGATTATTTACAGCTTTATTAGAGGCTATTGATTGATTTAGTAATGAACTAATAATGCAAGTCAACAGATCTAAAA
TTGGAAAGATTATTGGCAATGGAGGCAGGACAACGAAAATCAAGCATATTAAACTCTTTAAGATTCGTATAATTCCACCG
GCCTAACCAAATCTCTAAGCAATTGTTGTTTATGTATTATAATATAGTTCACCATCTATTTAAGCTTAAACGAGTGTCTA
ATACATAGACGTATATGACAATTAATTAATGATCCGATCCAAACGACCCTTGGCGTATTTGGTAAGGTAGCAGTGATGTG
CTTAATTATTAACCAACGATGTACTGAGTTTCTAGAATTAGTAAGAACCATAAGAGTTTTAAAAAGTGTAAAACGTAAAA
CATCAACACATGTCATTCCAGTTAACATACATATATCTATATATATGTTAACGTGTTTGCATAATTTTTTTAATTAGAGA
AAAACAGCACACTATGCAAAAGATCGTTCATATATCTAACGTGTGATTTAATCGATCTAACAACTTTTTATTCCCTTTTA
TATTACCAAAATATTTATTTCCATTGATCATATATTTGAAGTAGCAAAAATTGGTAAAATTTTAGTTAAAAATGAGGGAG
ATGAAAACTGATATATTATGTAAATCTCAAGTTTTTGTAATGCATAAGAAAAATGTTATCACCATTGCAACTATCCATGG
TAGCAACCGTATATCTCAGCATATGATACAAAAAAAAAACAAGAAGAAGCTCATATTCAAATTTCTTACGTTCAAACGAA
TAACTTGATTGCTAAACAACAAATCTAGATAGCATTGGATTCATCAGTAAGAGTTAAAATCGTACAGCATTGTGAATCAT
AAAATGTTGTACAAGATTGTGAAATAACAAATAATATTGTAAATTTATCAAAAAAAAAGGGGATTGTGGATCAATGAATA
TGATGGAGAATGTTCATAGAAGAGGTAAATAATAGAGGGACCCAAAATAACATTGTTGAAATGGAATATAATCATAAATG
AGTCACATCTTCAAAATCTGATCAAATCACTTGGAAAAAAAAAGATCAAGTCACATGCAACCAGTAACCACAATCATATT
TTGGCCGGTCTATCACCATACACATTGTTTACAGCTCACACTTGTCCCTCCTTATATTTGTTCGTATCCATTTGTTTTCT
TCTCTCTCTACTCTAATCTCATCTTTATGTTTATCCCTTTTTGAATTTTGAAGCTACTCTGTCCTTTGGGTCCACCCTCC
ACCACCTCTAATTTCAATCACGTTAAACCGGCCATATTACTTTAAACCGACCGTTTTCTACTAATAGGAAAATCCGACCC
AAATTTTTGACTAATTATAAGACATACCGCCGCTATACCATGATATTGTCAAAGAAAAAGTTTCTAACCAATAACCACTA
TAGACTAAAAGATTTCAAATAATTTGATTGATACTGCATTGAACATTCTACAATTCTACTTATATTGTGTAGTTCAAATA
ATGAGAACATATCGGAAAGACTAGCCGCTATTAGATTATGAATGCGTATGAATACATTATACATTATAGTATATATATAT
ATATATACACATATATTAAAATGTATTACTATATAATAATTTGTCTTAGTATAGTACTCAAAGAAATAGAGTTTTCTTAC
GTAGATGTCATATATTTTAGTCATTTTAGGCACCTTCCTAACTCAAATCACGAATAGAACTTATGTAGCAAAATGTAAAC
ACATGAAATCATTTATTAATTCGGGTCCAACGTAACCCACCACACCACAGAAACTCATTAAATAGTATTTTTTTATAAAA
CTTAAGTTATATGCATGGATACATGAACGATACTCCTATATAAAGAGAACAGCATTCAAAAGGTCTTATCATCTTCTTCA
CTAAACAAAAAAAAACCCTTCAAAACATTTCCTTATTCTTTCTTCTTCATCTACAACAATGGCTGGAGTTGCCTTTGGTT
CCTTTGATGATTCATTCAGCTTGGCTTCTCTAAGAGCTTACCTCGCTGAGTTCATCTCCACTTTACTCTTTGTTTTCGCT
GGTGTTGGCTCTGCCATTGCCTACGGTTCGTATACTCGTAGTTAAATAATGGGATCTAAATAATTTTCGTAATTTGTAAA
AATTAATGGGTTCAATACTTAATGAATGTGTCACATTTGT
>AT3G16230.2 | chr3:5503304-5506303 FORWARD LENGTH=3000
GAAGAATCATCTAACCAGCGGCCACAGTCTCAAATCTCAAGCATCTTCACAGGTTTTGGTCCCGTGGTATGAGCACTTAC
AACTTTGAGAAGAGAACCTGATAAAATTGTAAAGTTGTACCGGTCATCTTGTGTTAACCAAATAGTTGTCTTCGGTTTGG
TTCTTTCTTGGTCTTTGTTCAATAAACCGAGCCAAAACGTTCTTGTACTCTTTCTACAAGGTAATAAAAAGGTTCTTAGT
ACATTTAATAGAAAAATGATTATTTACAGCTTTATTAGAGGCTATTGATTGATTTAGTAATGAACTAATAATGCAAGTCA
ACAGATCTAAAATTGGAAAGATTATTGGCAATGGAGGCAGGACAACGAAAATCAAGCATATTAAACTCTTTAAGATTCGT
ATAATTCCACCGGCCTAACCAAATCTCTAAGCAATTGTTGTTTATGTATTATAATATAGTTCACCATCTATTTAAGCTTA
AACGAGTGTCTAATACATAGACGTATATGACAATTAATTAATGATCCGATCCAAACGACCCTTGGCGTATTTGGTAAGGT
AGCAGTGATGTGCTTAATTATTAACCAACGATGTACTGAGTTTCTAGAATTAGTAAGAACCATAAGAGTTTTAAAAAGTG
TAAAACGTAAAACATCAACACATGTCATTCCAGTTAACATACATATATCTATATATATGTTAACGTGTTTGCATAATTTT
TTTAATTAGAGAAAAACAGCACACTATGCAAAAGATCGTTCATATATCTAACGTGTGATTTAATCGATCTAACAACTTTT
TATTCCCTTTTATATTACCAAAATATTTATTTCCATTGATCATATATTTGAAGTAGCAAAAATTGGTAAAATTTTAGTTA
AAAATGAGGGAGATGAAAACTGATATATTATGTAAATCTCAAGTTTTTGTAATGCATAAGAAAAATGTTATCACCATTGC
AACTATCCATGGTAGCAACCGTATATCTCAGCATATGATACAAAAAAAAAACAAGAAGAAGCTCATATTCAAATTTCTTA
CGTTCAAACGAATAACTTGATTGCTAAACAACAAATCTAGATAGCATTGGATTCATCAGTAAGAGTTAAAATCGTACAGC
ATTGTGAATCATAAAATGTTGTACAAGATTGTGAAATAACAAATAATATTGTAAATTTATCAAAAAAAAAGGGGATTGTG
GATCAATGAATATGATGGAGAATGTTCATAGAAGAGGTAAATAATAGAGGGACCCAAAATAACATTGTTGAAATGGAATA
TAATCATAAATGAGTCACATCTTCAAAATCTGATCAAATCACTTGGAAAAAAAAAGATCAAGTCACATGCAACCAGTAAC
CACAATCATATTTTGGCCGGTCTATCACCATACACATTGTTTACAGCTCACACTTGTCCCTCCTTATATTTGTTCGTATC
CATTTGTTTTCTTCTCTCTCTACTCTAATCTCATCTTTATGTTTATCCCTTTTTGAATTTTGAAGCTACTCTGTCCTTTG
GGTCCACCCTCCACCACCTCTAATTTCAATCACGTTAAACCGGCCATATTACTTTAAACCGACCGTTTTCTACTAATAGG
AAAATCCGACCCAAATTTTTGACTAATTATAAGACATACCGCCGCTATACCATGATATTGTCAAAGAAAAAGTTTCTAAC
CAATAACCACTATAGACTAAAAGATTTCAAATAATTTGATTGATACTGCATTGAACATTCTACAATTCTACTTATATTGT
GTAGTTCAAATAATGAGAACATATCGGAAAGACTAGCCGCTATTAGATTATGAATGCGTATGAATACATTATACATTATA
GTATATATATATATATATACACATATATTAAAATGTATTACTATATAATAATTTGTCTTAGTATAGTACTCAAAGAAATA
GAGTTTTCTTACGTAGATGTCATATATTTTAGTCATTTTAGGCACCTTCCTAACTCAAATCACGAATAGAACTTATGTAG
CAAAATGTAAACACATGAAATCATTTATTAATTCGGGTCCAACGTAACCCACCACACCACAGAAACTCATTAAATAGTAT
TTTTTTATAAAACTTAAGTTATATGCATGGATACATGAACGATACTCCTATATAAAGAGAACAGCATTCAAAAGGTCTTA
TCATCTTCTTCACTAAACAAAAAAAAACCCTTCAAAACATTTCCTTATTCTTTCTTCTTCATCTACAACAATGGCTGGAG
TTGCCTTTGGTTCCTTTGATGATTCATTCAGCTTGGCTTCTCTAAGAGCTTACCTCGCTGAGTTCATCTCCACTTTACTC
TTTGTTTTCGCTGGTGTTGGCTCTGCCATTGCCTACGGTTCGTATACTCGTAGTTAAATAATGGGATCTAAATAATTTTC
GTAATTTGTAAAAATTAATGGGTTCAATACTTAATGAATGTGTCACATTTGTGTATATAGCAAAGCTGACGTCGGACGCT
GCTCTTGATACACCGGGACTAGTGGCCATCGCGGTTTGTCATGGTTTTGCTCTCTTCGTGGCCGTTGCAATCGGAGCCAA
CATCTCCGGTGGCCATGTGAACCCAGCCGTCACTTTTGGTCTTGCTGTCGGTGGTCAAATCACAGTCATCACCGGAGTTT
TCTACTGGATCGCTCAGCTTCTCGGCTCCACCGCCGCTTGTTTCCTCCTTAAATACGTCACCGGTGGATTGGTATGTTCT
CATCACCTTTACTTACTTTCTCGTAAAATAAAGAGAATCATAGTATAGGTCTACAAAACAACAAAAATAAAATAATACAG
AATAAAGGTATTTAAGGACAATCTTAACTTGATTGAAAACTAGGTTACAAATTTATAACATAGTTTACAAAGTCCAACAA
CCAATAATATTCTCCATGTTTTAATATATAGTTGACACATGATTTGTATGTTTTTGGACAAACGACACATGATTTTGTTT
AAAAGTGAAGTTATAGAATATTGTAGGGTTTTTTCTATTT
>AT3G16230.1 | chr3:5503304-5506303 FORWARD LENGTH=3000
GAAGAATCATCTAACCAGCGGCCACAGTCTCAAATCTCAAGCATCTTCACAGGTTTTGGTCCCGTGGTATGAGCACTTAC
AACTTTGAGAAGAGAACCTGATAAAATTGTAAAGTTGTACCGGTCATCTTGTGTTAACCAAATAGTTGTCTTCGGTTTGG
TTCTTTCTTGGTCTTTGTTCAATAAACCGAGCCAAAACGTTCTTGTACTCTTTCTACAAGGTAATAAAAAGGTTCTTAGT
ACATTTAATAGAAAAATGATTATTTACAGCTTTATTAGAGGCTATTGATTGATTTAGTAATGAACTAATAATGCAAGTCA
ACAGATCTAAAATTGGAAAGATTATTGGCAATGGAGGCAGGACAACGAAAATCAAGCATATTAAACTCTTTAAGATTCGT
ATAATTCCACCGGCCTAACCAAATCTCTAAGCAATTGTTGTTTATGTATTATAATATAGTTCACCATCTATTTAAGCTTA
AACGAGTGTCTAATACATAGACGTATATGACAATTAATTAATGATCCGATCCAAACGACCCTTGGCGTATTTGGTAAGGT
AGCAGTGATGTGCTTAATTATTAACCAACGATGTACTGAGTTTCTAGAATTAGTAAGAACCATAAGAGTTTTAAAAAGTG
TAAAACGTAAAACATCAACACATGTCATTCCAGTTAACATACATATATCTATATATATGTTAACGTGTTTGCATAATTTT
TTTAATTAGAGAAAAACAGCACACTATGCAAAAGATCGTTCATATATCTAACGTGTGATTTAATCGATCTAACAACTTTT
TATTCCCTTTTATATTACCAAAATATTTATTTCCATTGATCATATATTTGAAGTAGCAAAAATTGGTAAAATTTTAGTTA
AAAATGAGGGAGATGAAAACTGATATATTATGTAAATCTCAAGTTTTTGTAATGCATAAGAAAAATGTTATCACCATTGC
AACTATCCATGGTAGCAACCGTATATCTCAGCATATGATACAAAAAAAAAACAAGAAGAAGCTCATATTCAAATTTCTTA
CGTTCAAACGAATAACTTGATTGCTAAACAACAAATCTAGATAGCATTGGATTCATCAGTAAGAGTTAAAATCGTACAGC
ATTGTGAATCATAAAATGTTGTACAAGATTGTGAAATAACAAATAATATTGTAAATTTATCAAAAAAAAAGGGGATTGTG
GATCAATGAATATGATGGAGAATGTTCATAGAAGAGGTAAATAATAGAGGGACCCAAAATAACATTGTTGAAATGGAATA
TAATCATAAATGAGTCACATCTTCAAAATCTGATCAAATCACTTGGAAAAAAAAAGATCAAGTCACATGCAACCAGTAAC
CACAATCATATTTTGGCCGGTCTATCACCATACACATTGTTTACAGCTCACACTTGTCCCTCCTTATATTTGTTCGTATC
CATTTGTTTTCTTCTCTCTCTACTCTAATCTCATCTTTATGTTTATCCCTTTTTGAATTTTGAAGCTACTCTGTCCTTTG
GGTCCACCCTCCACCACCTCTAATTTCAATCACGTTAAACCGGCCATATTACTTTAAACCGACCGTTTTCTACTAATAGG
AAAATCCGACCCAAATTTTTGACTAATTATAAGACATACCGCCGCTATACCATGATATTGTCAAAGAAAAAGTTTCTAAC
CAATAACCACTATAGACTAAAAGATTTCAAATAATTTGATTGATACTGCATTGAACATTCTACAATTCTACTTATATTGT
GTAGTTCAAATAATGAGAACATATCGGAAAGACTAGCCGCTATTAGATTATGAATGCGTATGAATACATTATACATTATA
GTATATATATATATATATACACATATATTAAAATGTATTACTATATAATAATTTGTCTTAGTATAGTACTCAAAGAAATA
GAGTTTTCTTACGTAGATGTCATATATTTTAGTCATTTTAGGCACCTTCCTAACTCAAATCACGAATAGAACTTATGTAG
CAAAATGTAAACACATGAAATCATTTATTAATTCGGGTCCAACGTAACCCACCACACCACAGAAACTCATTAAATAGTAT
TTTTTTATAAAACTTAAGTTATATGCATGGATACATGAACGATACTCCTATATAAAGAGAACAGCATTCAAAAGGTCTTA
TCATCTTCTTCACTAAACAAAAAAAAACCCTTCAAAACATTTCCTTATTCTTTCTTCTTCATCTACAACAATGGCTGGAG
TTGCCTTTGGTTCCTTTGATGATTCATTCAGCTTGGCTTCTCTAAGAGCTTACCTCGCTGAGTTCATCTCCACTTTACTC
TTTGTTTTCGCTGGTGTTGGCTCTGCCATTGCCTACGGTTCGTATACTCGTAGTTAAATAATGGGATCTAAATAATTTTC
GTAATTTGTAAAAATTAATGGGTTCAATACTTAATGAATGTGTCACATTTGTGTATATAGCAAAGCTGACGTCGGACGCT
GCTCTTGATACACCGGGACTAGTGGCCATCGCGGTTTGTCATGGTTTTGCTCTCTTCGTGGCCGTTGCAATCGGAGCCAA
CATCTCCGGTGGCCATGTGAACCCAGCCGTCACTTTTGGTCTTGCTGTCGGTGGTCAAATCACAGTCATCACCGGAGTTT
TCTACTGGATCGCTCAGCTTCTCGGCTCCACCGCCGCTTGTTTCCTCCTTAAATACGTCACCGGTGGATTGGTATGTTCT
CATCACCTTTACTTACTTTCTCGTAAAATAAAGAGAATCATAGTATAGGTCTACAAAACAACAAAAATAAAATAATACAG
AATAAAGGTATTTAAGGACAATCTTAACTTGATTGAAAACTAGGTTACAAATTTATAACATAGTTTACAAAGTCCAACAA
CCAATAATATTCTCCATGTTTTAATATATAGTTGACACATGATTTGTATGTTTTTGGACAAACGACACATGATTTTGTTT
AAAAGTGAAGTTATAGAATATTGTAGGGTTTTTTCTATTT
>AT3G16230.9 | chr3:5502756-5505755 FORWARD LENGTH=3000
GAGTTTAGTGTAAATGCTTTCGATTTTCTTAATACCAAGTTCAGAAGTTATTACTGATGCATTTGTGAAAGCTGGGCTTG
TTCTCGAGAAAGATGCAAAGCAAAGCTTGAAGGTAAAAGCTTTCTGAGTATGACGAGATTGTTGCAGTCACTTAACGTTA
GCCAAAGGCTCAGAACTAATGGAATTGGAAGTAGTGAATCGTGCTTCTGTTTCATACTTTTTCCTTTCTTTGCAGCTGCA
TGTGACCGTGATGAATGCGAGGCACAGGAAAAGGAGGTGATTGATTCCCAACTCCAGACTTATGTTTAGATAAAGAAAAC
AATGTTACAAACCTCTGATTATCTGAAAACCCTTTTGGTCTCAGAAAGAACAATAAGAAGAAGATGGAGACGTTTGATGC
AAGAGAGATACACAAACAGTTTGGAAACGAAGACTGGGGAGAATATCTGATCCAAGAAGCTCATCTCTCACAGCGTTTTG
TGTTCGACCAGAACGGTTATTACCGTTGCTGTGGTTCAATACCATTTCCAGGAGAACAGAGAGCCTGAGAAGAATCATCT
AACCAGCGGCCACAGTCTCAAATCTCAAGCATCTTCACAGGTTTTGGTCCCGTGGTATGAGCACTTACAACTTTGAGAAG
AGAACCTGATAAAATTGTAAAGTTGTACCGGTCATCTTGTGTTAACCAAATAGTTGTCTTCGGTTTGGTTCTTTCTTGGT
CTTTGTTCAATAAACCGAGCCAAAACGTTCTTGTACTCTTTCTACAAGGTAATAAAAAGGTTCTTAGTACATTTAATAGA
AAAATGATTATTTACAGCTTTATTAGAGGCTATTGATTGATTTAGTAATGAACTAATAATGCAAGTCAACAGATCTAAAA
TTGGAAAGATTATTGGCAATGGAGGCAGGACAACGAAAATCAAGCATATTAAACTCTTTAAGATTCGTATAATTCCACCG
GCCTAACCAAATCTCTAAGCAATTGTTGTTTATGTATTATAATATAGTTCACCATCTATTTAAGCTTAAACGAGTGTCTA
ATACATAGACGTATATGACAATTAATTAATGATCCGATCCAAACGACCCTTGGCGTATTTGGTAAGGTAGCAGTGATGTG
CTTAATTATTAACCAACGATGTACTGAGTTTCTAGAATTAGTAAGAACCATAAGAGTTTTAAAAAGTGTAAAACGTAAAA
CATCAACACATGTCATTCCAGTTAACATACATATATCTATATATATGTTAACGTGTTTGCATAATTTTTTTAATTAGAGA
AAAACAGCACACTATGCAAAAGATCGTTCATATATCTAACGTGTGATTTAATCGATCTAACAACTTTTTATTCCCTTTTA
TATTACCAAAATATTTATTTCCATTGATCATATATTTGAAGTAGCAAAAATTGGTAAAATTTTAGTTAAAAATGAGGGAG
ATGAAAACTGATATATTATGTAAATCTCAAGTTTTTGTAATGCATAAGAAAAATGTTATCACCATTGCAACTATCCATGG
TAGCAACCGTATATCTCAGCATATGATACAAAAAAAAAACAAGAAGAAGCTCATATTCAAATTTCTTACGTTCAAACGAA
TAACTTGATTGCTAAACAACAAATCTAGATAGCATTGGATTCATCAGTAAGAGTTAAAATCGTACAGCATTGTGAATCAT
AAAATGTTGTACAAGATTGTGAAATAACAAATAATATTGTAAATTTATCAAAAAAAAAGGGGATTGTGGATCAATGAATA
TGATGGAGAATGTTCATAGAAGAGGTAAATAATAGAGGGACCCAAAATAACATTGTTGAAATGGAATATAATCATAAATG
AGTCACATCTTCAAAATCTGATCAAATCACTTGGAAAAAAAAAGATCAAGTCACATGCAACCAGTAACCACAATCATATT
TTGGCCGGTCTATCACCATACACATTGTTTACAGCTCACACTTGTCCCTCCTTATATTTGTTCGTATCCATTTGTTTTCT
TCTCTCTCTACTCTAATCTCATCTTTATGTTTATCCCTTTTTGAATTTTGAAGCTACTCTGTCCTTTGGGTCCACCCTCC
ACCACCTCTAATTTCAATCACGTTAAACCGGCCATATTACTTTAAACCGACCGTTTTCTACTAATAGGAAAATCCGACCC
AAATTTTTGACTAATTATAAGACATACCGCCGCTATACCATGATATTGTCAAAGAAAAAGTTTCTAACCAATAACCACTA
TAGACTAAAAGATTTCAAATAATTTGATTGATACTGCATTGAACATTCTACAATTCTACTTATATTGTGTAGTTCAAATA
ATGAGAACATATCGGAAAGACTAGCCGCTATTAGATTATGAATGCGTATGAATACATTATACATTATAGTATATATATAT
ATATATACACATATATTAAAATGTATTACTATATAATAATTTGTCTTAGTATAGTACTCAAAGAAATAGAGTTTTCTTAC
GTAGATGTCATATATTTTAGTCATTTTAGGCACCTTCCTAACTCAAATCACGAATAGAACTTATGTAGCAAAATGTAAAC
ACATGAAATCATTTATTAATTCGGGTCCAACGTAACCCACCACACCACAGAAACTCATTAAATAGTATTTTTTTATAAAA
CTTAAGTTATATGCATGGATACATGAACGATACTCCTATATAAAGAGAACAGCATTCAAAAGGTCTTATCATCTTCTTCA
CTAAACAAAAAAAAACCCTTCAAAACATTTCCTTATTCTTTCTTCTTCATCTACAACAATGGCTGGAGTTGCCTTTGGTT
CCTTTGATGATTCATTCAGCTTGGCTTCTCTAAGAGCTTACCTCGCTGAGTTCATCTCCACTTTACTCTTTGTTTTCGCT
GGTGTTGGCTCTGCCATTGCCTACGGTTCGTATACTCGTAGTTAAATAATGGGATCTAAATAATTTTCGTAATTTGTAAA
AATTAATGGGTTCAATACTTAATGAATGTGTCACATTTGT
>AT3G16230.7 | chr3:5502756-5505755 FORWARD LENGTH=3000
GAGTTTAGTGTAAATGCTTTCGATTTTCTTAATACCAAGTTCAGAAGTTATTACTGATGCATTTGTGAAAGCTGGGCTTG
TTCTCGAGAAAGATGCAAAGCAAAGCTTGAAGGTAAAAGCTTTCTGAGTATGACGAGATTGTTGCAGTCACTTAACGTTA
GCCAAAGGCTCAGAACTAATGGAATTGGAAGTAGTGAATCGTGCTTCTGTTTCATACTTTTTCCTTTCTTTGCAGCTGCA
TGTGACCGTGATGAATGCGAGGCACAGGAAAAGGAGGTGATTGATTCCCAACTCCAGACTTATGTTTAGATAAAGAAAAC
AATGTTACAAACCTCTGATTATCTGAAAACCCTTTTGGTCTCAGAAAGAACAATAAGAAGAAGATGGAGACGTTTGATGC
AAGAGAGATACACAAACAGTTTGGAAACGAAGACTGGGGAGAATATCTGATCCAAGAAGCTCATCTCTCACAGCGTTTTG
TGTTCGACCAGAACGGTTATTACCGTTGCTGTGGTTCAATACCATTTCCAGGAGAACAGAGAGCCTGAGAAGAATCATCT
AACCAGCGGCCACAGTCTCAAATCTCAAGCATCTTCACAGGTTTTGGTCCCGTGGTATGAGCACTTACAACTTTGAGAAG
AGAACCTGATAAAATTGTAAAGTTGTACCGGTCATCTTGTGTTAACCAAATAGTTGTCTTCGGTTTGGTTCTTTCTTGGT
CTTTGTTCAATAAACCGAGCCAAAACGTTCTTGTACTCTTTCTACAAGGTAATAAAAAGGTTCTTAGTACATTTAATAGA
AAAATGATTATTTACAGCTTTATTAGAGGCTATTGATTGATTTAGTAATGAACTAATAATGCAAGTCAACAGATCTAAAA
TTGGAAAGATTATTGGCAATGGAGGCAGGACAACGAAAATCAAGCATATTAAACTCTTTAAGATTCGTATAATTCCACCG
GCCTAACCAAATCTCTAAGCAATTGTTGTTTATGTATTATAATATAGTTCACCATCTATTTAAGCTTAAACGAGTGTCTA
ATACATAGACGTATATGACAATTAATTAATGATCCGATCCAAACGACCCTTGGCGTATTTGGTAAGGTAGCAGTGATGTG
CTTAATTATTAACCAACGATGTACTGAGTTTCTAGAATTAGTAAGAACCATAAGAGTTTTAAAAAGTGTAAAACGTAAAA
CATCAACACATGTCATTCCAGTTAACATACATATATCTATATATATGTTAACGTGTTTGCATAATTTTTTTAATTAGAGA
AAAACAGCACACTATGCAAAAGATCGTTCATATATCTAACGTGTGATTTAATCGATCTAACAACTTTTTATTCCCTTTTA
TATTACCAAAATATTTATTTCCATTGATCATATATTTGAAGTAGCAAAAATTGGTAAAATTTTAGTTAAAAATGAGGGAG
ATGAAAACTGATATATTATGTAAATCTCAAGTTTTTGTAATGCATAAGAAAAATGTTATCACCATTGCAACTATCCATGG
TAGCAACCGTATATCTCAGCATATGATACAAAAAAAAAACAAGAAGAAGCTCATATTCAAATTTCTTACGTTCAAACGAA
TAACTTGATTGCTAAACAACAAATCTAGATAGCATTGGATTCATCAGTAAGAGTTAAAATCGTACAGCATTGTGAATCAT
AAAATGTTGTACAAGATTGTGAAATAACAAATAATATTGTAAATTTATCAAAAAAAAAGGGGATTGTGGATCAATGAATA
TGATGGAGAATGTTCATAGAAGAGGTAAATAATAGAGGGACCCAAAATAACATTGTTGAAATGGAATATAATCATAAATG
AGTCACATCTTCAAAATCTGATCAAATCACTTGGAAAAAAAAAGATCAAGTCACATGCAACCAGTAACCACAATCATATT
TTGGCCGGTCTATCACCATACACATTGTTTACAGCTCACACTTGTCCCTCCTTATATTTGTTCGTATCCATTTGTTTTCT
TCTCTCTCTACTCTAATCTCATCTTTATGTTTATCCCTTTTTGAATTTTGAAGCTACTCTGTCCTTTGGGTCCACCCTCC
ACCACCTCTAATTTCAATCACGTTAAACCGGCCATATTACTTTAAACCGACCGTTTTCTACTAATAGGAAAATCCGACCC
AAATTTTTGACTAATTATAAGACATACCGCCGCTATACCATGATATTGTCAAAGAAAAAGTTTCTAACCAATAACCACTA
TAGACTAAAAGATTTCAAATAATTTGATTGATACTGCATTGAACATTCTACAATTCTACTTATATTGTGTAGTTCAAATA
ATGAGAACATATCGGAAAGACTAGCCGCTATTAGATTATGAATGCGTATGAATACATTATACATTATAGTATATATATAT
ATATATACACATATATTAAAATGTATTACTATATAATAATTTGTCTTAGTATAGTACTCAAAGAAATAGAGTTTTCTTAC
GTAGATGTCATATATTTTAGTCATTTTAGGCACCTTCCTAACTCAAATCACGAATAGAACTTATGTAGCAAAATGTAAAC
ACATGAAATCATTTATTAATTCGGGTCCAACGTAACCCACCACACCACAGAAACTCATTAAATAGTATTTTTTTATAAAA
CTTAAGTTATATGCATGGATACATGAACGATACTCCTATATAAAGAGAACAGCATTCAAAAGGTCTTATCATCTTCTTCA
CTAAACAAAAAAAAACCCTTCAAAACATTTCCTTATTCTTTCTTCTTCATCTACAACAATGGCTGGAGTTGCCTTTGGTT
CCTTTGATGATTCATTCAGCTTGGCTTCTCTAAGAGCTTACCTCGCTGAGTTCATCTCCACTTTACTCTTTGTTTTCGCT
GGTGTTGGCTCTGCCATTGCCTACGGTTCGTATACTCGTAGTTAAATAATGGGATCTAAATAATTTTCGTAATTTGTAAA
AATTAATGGGTTCAATACTTAATGAATGTGTCACATTTGT
>AT3G16230.12 | chr3:5503304-5506303 FORWARD LENGTH=3000
GAAGAATCATCTAACCAGCGGCCACAGTCTCAAATCTCAAGCATCTTCACAGGTTTTGGTCCCGTGGTATGAGCACTTAC
AACTTTGAGAAGAGAACCTGATAAAATTGTAAAGTTGTACCGGTCATCTTGTGTTAACCAAATAGTTGTCTTCGGTTTGG
TTCTTTCTTGGTCTTTGTTCAATAAACCGAGCCAAAACGTTCTTGTACTCTTTCTACAAGGTAATAAAAAGGTTCTTAGT
ACATTTAATAGAAAAATGATTATTTACAGCTTTATTAGAGGCTATTGATTGATTTAGTAATGAACTAATAATGCAAGTCA
ACAGATCTAAAATTGGAAAGATTATTGGCAATGGAGGCAGGACAACGAAAATCAAGCATATTAAACTCTTTAAGATTCGT
ATAATTCCACCGGCCTAACCAAATCTCTAAGCAATTGTTGTTTATGTATTATAATATAGTTCACCATCTATTTAAGCTTA
AACGAGTGTCTAATACATAGACGTATATGACAATTAATTAATGATCCGATCCAAACGACCCTTGGCGTATTTGGTAAGGT
AGCAGTGATGTGCTTAATTATTAACCAACGATGTACTGAGTTTCTAGAATTAGTAAGAACCATAAGAGTTTTAAAAAGTG
TAAAACGTAAAACATCAACACATGTCATTCCAGTTAACATACATATATCTATATATATGTTAACGTGTTTGCATAATTTT
TTTAATTAGAGAAAAACAGCACACTATGCAAAAGATCGTTCATATATCTAACGTGTGATTTAATCGATCTAACAACTTTT
TATTCCCTTTTATATTACCAAAATATTTATTTCCATTGATCATATATTTGAAGTAGCAAAAATTGGTAAAATTTTAGTTA
AAAATGAGGGAGATGAAAACTGATATATTATGTAAATCTCAAGTTTTTGTAATGCATAAGAAAAATGTTATCACCATTGC
AACTATCCATGGTAGCAACCGTATATCTCAGCATATGATACAAAAAAAAAACAAGAAGAAGCTCATATTCAAATTTCTTA
CGTTCAAACGAATAACTTGATTGCTAAACAACAAATCTAGATAGCATTGGATTCATCAGTAAGAGTTAAAATCGTACAGC
ATTGTGAATCATAAAATGTTGTACAAGATTGTGAAATAACAAATAATATTGTAAATTTATCAAAAAAAAAGGGGATTGTG
GATCAATGAATATGATGGAGAATGTTCATAGAAGAGGTAAATAATAGAGGGACCCAAAATAACATTGTTGAAATGGAATA
TAATCATAAATGAGTCACATCTTCAAAATCTGATCAAATCACTTGGAAAAAAAAAGATCAAGTCACATGCAACCAGTAAC
CACAATCATATTTTGGCCGGTCTATCACCATACACATTGTTTACAGCTCACACTTGTCCCTCCTTATATTTGTTCGTATC
CATTTGTTTTCTTCTCTCTCTACTCTAATCTCATCTTTATGTTTATCCCTTTTTGAATTTTGAAGCTACTCTGTCCTTTG
GGTCCACCCTCCACCACCTCTAATTTCAATCACGTTAAACCGGCCATATTACTTTAAACCGACCGTTTTCTACTAATAGG
AAAATCCGACCCAAATTTTTGACTAATTATAAGACATACCGCCGCTATACCATGATATTGTCAAAGAAAAAGTTTCTAAC
CAATAACCACTATAGACTAAAAGATTTCAAATAATTTGATTGATACTGCATTGAACATTCTACAATTCTACTTATATTGT
GTAGTTCAAATAATGAGAACATATCGGAAAGACTAGCCGCTATTAGATTATGAATGCGTATGAATACATTATACATTATA
GTATATATATATATATATACACATATATTAAAATGTATTACTATATAATAATTTGTCTTAGTATAGTACTCAAAGAAATA
GAGTTTTCTTACGTAGATGTCATATATTTTAGTCATTTTAGGCACCTTCCTAACTCAAATCACGAATAGAACTTATGTAG
CAAAATGTAAACACATGAAATCATTTATTAATTCGGGTCCAACGTAACCCACCACACCACAGAAACTCATTAAATAGTAT
TTTTTTATAAAACTTAAGTTATATGCATGGATACATGAACGATACTCCTATATAAAGAGAACAGCATTCAAAAGGTCTTA
TCATCTTCTTCACTAAACAAAAAAAAACCCTTCAAAACATTTCCTTATTCTTTCTTCTTCATCTACAACAATGGCTGGAG
TTGCCTTTGGTTCCTTTGATGATTCATTCAGCTTGGCTTCTCTAAGAGCTTACCTCGCTGAGTTCATCTCCACTTTACTC
TTTGTTTTCGCTGGTGTTGGCTCTGCCATTGCCTACGGTTCGTATACTCGTAGTTAAATAATGGGATCTAAATAATTTTC
GTAATTTGTAAAAATTAATGGGTTCAATACTTAATGAATGTGTCACATTTGTGTATATAGCAAAGCTGACGTCGGACGCT
GCTCTTGATACACCGGGACTAGTGGCCATCGCGGTTTGTCATGGTTTTGCTCTCTTCGTGGCCGTTGCAATCGGAGCCAA
CATCTCCGGTGGCCATGTGAACCCAGCCGTCACTTTTGGTCTTGCTGTCGGTGGTCAAATCACAGTCATCACCGGAGTTT
TCTACTGGATCGCTCAGCTTCTCGGCTCCACCGCCGCTTGTTTCCTCCTTAAATACGTCACCGGTGGATTGGTATGTTCT
CATCACCTTTACTTACTTTCTCGTAAAATAAAGAGAATCATAGTATAGGTCTACAAAACAACAAAAATAAAATAATACAG
AATAAAGGTATTTAAGGACAATCTTAACTTGATTGAAAACTAGGTTACAAATTTATAACATAGTTTACAAAGTCCAACAA
CCAATAATATTCTCCATGTTTTAATATATAGTTGACACATGATTTGTATGTTTTTGGACAAACGACACATGATTTTGTTT
AAAAGTGAAGTTATAGAATATTGTAGGGTTTTTTCTATTT
>AT3G16230.3 | chr3:5503304-5506303 FORWARD LENGTH=3000
GAAGAATCATCTAACCAGCGGCCACAGTCTCAAATCTCAAGCATCTTCACAGGTTTTGGTCCCGTGGTATGAGCACTTAC
AACTTTGAGAAGAGAACCTGATAAAATTGTAAAGTTGTACCGGTCATCTTGTGTTAACCAAATAGTTGTCTTCGGTTTGG
TTCTTTCTTGGTCTTTGTTCAATAAACCGAGCCAAAACGTTCTTGTACTCTTTCTACAAGGTAATAAAAAGGTTCTTAGT
ACATTTAATAGAAAAATGATTATTTACAGCTTTATTAGAGGCTATTGATTGATTTAGTAATGAACTAATAATGCAAGTCA
ACAGATCTAAAATTGGAAAGATTATTGGCAATGGAGGCAGGACAACGAAAATCAAGCATATTAAACTCTTTAAGATTCGT
ATAATTCCACCGGCCTAACCAAATCTCTAAGCAATTGTTGTTTATGTATTATAATATAGTTCACCATCTATTTAAGCTTA
AACGAGTGTCTAATACATAGACGTATATGACAATTAATTAATGATCCGATCCAAACGACCCTTGGCGTATTTGGTAAGGT
AGCAGTGATGTGCTTAATTATTAACCAACGATGTACTGAGTTTCTAGAATTAGTAAGAACCATAAGAGTTTTAAAAAGTG
TAAAACGTAAAACATCAACACATGTCATTCCAGTTAACATACATATATCTATATATATGTTAACGTGTTTGCATAATTTT
TTTAATTAGAGAAAAACAGCACACTATGCAAAAGATCGTTCATATATCTAACGTGTGATTTAATCGATCTAACAACTTTT
TATTCCCTTTTATATTACCAAAATATTTATTTCCATTGATCATATATTTGAAGTAGCAAAAATTGGTAAAATTTTAGTTA
AAAATGAGGGAGATGAAAACTGATATATTATGTAAATCTCAAGTTTTTGTAATGCATAAGAAAAATGTTATCACCATTGC
AACTATCCATGGTAGCAACCGTATATCTCAGCATATGATACAAAAAAAAAACAAGAAGAAGCTCATATTCAAATTTCTTA
CGTTCAAACGAATAACTTGATTGCTAAACAACAAATCTAGATAGCATTGGATTCATCAGTAAGAGTTAAAATCGTACAGC
ATTGTGAATCATAAAATGTTGTACAAGATTGTGAAATAACAAATAATATTGTAAATTTATCAAAAAAAAAGGGGATTGTG
GATCAATGAATATGATGGAGAATGTTCATAGAAGAGGTAAATAATAGAGGGACCCAAAATAACATTGTTGAAATGGAATA
TAATCATAAATGAGTCACATCTTCAAAATCTGATCAAATCACTTGGAAAAAAAAAGATCAAGTCACATGCAACCAGTAAC
CACAATCATATTTTGGCCGGTCTATCACCATACACATTGTTTACAGCTCACACTTGTCCCTCCTTATATTTGTTCGTATC
CATTTGTTTTCTTCTCTCTCTACTCTAATCTCATCTTTATGTTTATCCCTTTTTGAATTTTGAAGCTACTCTGTCCTTTG
GGTCCACCCTCCACCACCTCTAATTTCAATCACGTTAAACCGGCCATATTACTTTAAACCGACCGTTTTCTACTAATAGG
AAAATCCGACCCAAATTTTTGACTAATTATAAGACATACCGCCGCTATACCATGATATTGTCAAAGAAAAAGTTTCTAAC
CAATAACCACTATAGACTAAAAGATTTCAAATAATTTGATTGATACTGCATTGAACATTCTACAATTCTACTTATATTGT
GTAGTTCAAATAATGAGAACATATCGGAAAGACTAGCCGCTATTAGATTATGAATGCGTATGAATACATTATACATTATA
GTATATATATATATATATACACATATATTAAAATGTATTACTATATAATAATTTGTCTTAGTATAGTACTCAAAGAAATA
GAGTTTTCTTACGTAGATGTCATATATTTTAGTCATTTTAGGCACCTTCCTAACTCAAATCACGAATAGAACTTATGTAG
CAAAATGTAAACACATGAAATCATTTATTAATTCGGGTCCAACGTAACCCACCACACCACAGAAACTCATTAAATAGTAT
TTTTTTATAAAACTTAAGTTATATGCATGGATACATGAACGATACTCCTATATAAAGAGAACAGCATTCAAAAGGTCTTA
TCATCTTCTTCACTAAACAAAAAAAAACCCTTCAAAACATTTCCTTATTCTTTCTTCTTCATCTACAACAATGGCTGGAG
TTGCCTTTGGTTCCTTTGATGATTCATTCAGCTTGGCTTCTCTAAGAGCTTACCTCGCTGAGTTCATCTCCACTTTACTC
TTTGTTTTCGCTGGTGTTGGCTCTGCCATTGCCTACGGTTCGTATACTCGTAGTTAAATAATGGGATCTAAATAATTTTC
GTAATTTGTAAAAATTAATGGGTTCAATACTTAATGAATGTGTCACATTTGTGTATATAGCAAAGCTGACGTCGGACGCT
GCTCTTGATACACCGGGACTAGTGGCCATCGCGGTTTGTCATGGTTTTGCTCTCTTCGTGGCCGTTGCAATCGGAGCCAA
CATCTCCGGTGGCCATGTGAACCCAGCCGTCACTTTTGGTCTTGCTGTCGGTGGTCAAATCACAGTCATCACCGGAGTTT
TCTACTGGATCGCTCAGCTTCTCGGCTCCACCGCCGCTTGTTTCCTCCTTAAATACGTCACCGGTGGATTGGTATGTTCT
CATCACCTTTACTTACTTTCTCGTAAAATAAAGAGAATCATAGTATAGGTCTACAAAACAACAAAAATAAAATAATACAG
AATAAAGGTATTTAAGGACAATCTTAACTTGATTGAAAACTAGGTTACAAATTTATAACATAGTTTACAAAGTCCAACAA
CCAATAATATTCTCCATGTTTTAATATATAGTTGACACATGATTTGTATGTTTTTGGACAAACGACACATGATTTTGTTT
AAAAGTGAAGTTATAGAATATTGTAGGGTTTTTTCTATTT
>AT3G16230.13 | chr3:5503304-5506303 FORWARD LENGTH=3000
GAAGAATCATCTAACCAGCGGCCACAGTCTCAAATCTCAAGCATCTTCACAGGTTTTGGTCCCGTGGTATGAGCACTTAC
AACTTTGAGAAGAGAACCTGATAAAATTGTAAAGTTGTACCGGTCATCTTGTGTTAACCAAATAGTTGTCTTCGGTTTGG
TTCTTTCTTGGTCTTTGTTCAATAAACCGAGCCAAAACGTTCTTGTACTCTTTCTACAAGGTAATAAAAAGGTTCTTAGT
ACATTTAATAGAAAAATGATTATTTACAGCTTTATTAGAGGCTATTGATTGATTTAGTAATGAACTAATAATGCAAGTCA
ACAGATCTAAAATTGGAAAGATTATTGGCAATGGAGGCAGGACAACGAAAATCAAGCATATTAAACTCTTTAAGATTCGT
ATAATTCCACCGGCCTAACCAAATCTCTAAGCAATTGTTGTTTATGTATTATAATATAGTTCACCATCTATTTAAGCTTA
AACGAGTGTCTAATACATAGACGTATATGACAATTAATTAATGATCCGATCCAAACGACCCTTGGCGTATTTGGTAAGGT
AGCAGTGATGTGCTTAATTATTAACCAACGATGTACTGAGTTTCTAGAATTAGTAAGAACCATAAGAGTTTTAAAAAGTG
TAAAACGTAAAACATCAACACATGTCATTCCAGTTAACATACATATATCTATATATATGTTAACGTGTTTGCATAATTTT
TTTAATTAGAGAAAAACAGCACACTATGCAAAAGATCGTTCATATATCTAACGTGTGATTTAATCGATCTAACAACTTTT
TATTCCCTTTTATATTACCAAAATATTTATTTCCATTGATCATATATTTGAAGTAGCAAAAATTGGTAAAATTTTAGTTA
AAAATGAGGGAGATGAAAACTGATATATTATGTAAATCTCAAGTTTTTGTAATGCATAAGAAAAATGTTATCACCATTGC
AACTATCCATGGTAGCAACCGTATATCTCAGCATATGATACAAAAAAAAAACAAGAAGAAGCTCATATTCAAATTTCTTA
CGTTCAAACGAATAACTTGATTGCTAAACAACAAATCTAGATAGCATTGGATTCATCAGTAAGAGTTAAAATCGTACAGC
ATTGTGAATCATAAAATGTTGTACAAGATTGTGAAATAACAAATAATATTGTAAATTTATCAAAAAAAAAGGGGATTGTG
GATCAATGAATATGATGGAGAATGTTCATAGAAGAGGTAAATAATAGAGGGACCCAAAATAACATTGTTGAAATGGAATA
TAATCATAAATGAGTCACATCTTCAAAATCTGATCAAATCACTTGGAAAAAAAAAGATCAAGTCACATGCAACCAGTAAC
CACAATCATATTTTGGCCGGTCTATCACCATACACATTGTTTACAGCTCACACTTGTCCCTCCTTATATTTGTTCGTATC
CATTTGTTTTCTTCTCTCTCTACTCTAATCTCATCTTTATGTTTATCCCTTTTTGAATTTTGAAGCTACTCTGTCCTTTG
GGTCCACCCTCCACCACCTCTAATTTCAATCACGTTAAACCGGCCATATTACTTTAAACCGACCGTTTTCTACTAATAGG
AAAATCCGACCCAAATTTTTGACTAATTATAAGACATACCGCCGCTATACCATGATATTGTCAAAGAAAAAGTTTCTAAC
CAATAACCACTATAGACTAAAAGATTTCAAATAATTTGATTGATACTGCATTGAACATTCTACAATTCTACTTATATTGT
GTAGTTCAAATAATGAGAACATATCGGAAAGACTAGCCGCTATTAGATTATGAATGCGTATGAATACATTATACATTATA
GTATATATATATATATATACACATATATTAAAATGTATTACTATATAATAATTTGTCTTAGTATAGTACTCAAAGAAATA
GAGTTTTCTTACGTAGATGTCATATATTTTAGTCATTTTAGGCACCTTCCTAACTCAAATCACGAATAGAACTTATGTAG
CAAAATGTAAACACATGAAATCATTTATTAATTCGGGTCCAACGTAACCCACCACACCACAGAAACTCATTAAATAGTAT
TTTTTTATAAAACTTAAGTTATATGCATGGATACATGAACGATACTCCTATATAAAGAGAACAGCATTCAAAAGGTCTTA
TCATCTTCTTCACTAAACAAAAAAAAACCCTTCAAAACATTTCCTTATTCTTTCTTCTTCATCTACAACAATGGCTGGAG
TTGCCTTTGGTTCCTTTGATGATTCATTCAGCTTGGCTTCTCTAAGAGCTTACCTCGCTGAGTTCATCTCCACTTTACTC
TTTGTTTTCGCTGGTGTTGGCTCTGCCATTGCCTACGGTTCGTATACTCGTAGTTAAATAATGGGATCTAAATAATTTTC
GTAATTTGTAAAAATTAATGGGTTCAATACTTAATGAATGTGTCACATTTGTGTATATAGCAAAGCTGACGTCGGACGCT
GCTCTTGATACACCGGGACTAGTGGCCATCGCGGTTTGTCATGGTTTTGCTCTCTTCGTGGCCGTTGCAATCGGAGCCAA
CATCTCCGGTGGCCATGTGAACCCAGCCGTCACTTTTGGTCTTGCTGTCGGTGGTCAAATCACAGTCATCACCGGAGTTT
TCTACTGGATCGCTCAGCTTCTCGGCTCCACCGCCGCTTGTTTCCTCCTTAAATACGTCACCGGTGGATTGGTATGTTCT
CATCACCTTTACTTACTTTCTCGTAAAATAAAGAGAATCATAGTATAGGTCTACAAAACAACAAAAATAAAATAATACAG
AATAAAGGTATTTAAGGACAATCTTAACTTGATTGAAAACTAGGTTACAAATTTATAACATAGTTTACAAAGTCCAACAA
CCAATAATATTCTCCATGTTTTAATATATAGTTGACACATGATTTGTATGTTTTTGGACAAACGACACATGATTTTGTTT
AAAAGTGAAGTTATAGAATATTGTAGGGTTTTTTCTATTT
>AT3G16240.1 | chr3:5506789-5509788 FORWARD LENGTH=3000
GGAAACAAGTGATGATTCTTGATTCATGTTTCTGTGTTTGGTTACTTTGCCTCGATCTTTCTTGTTTTGTTTGGAGTTTG
GTCCGGTTTCGTTGTAATTTTTATCCAATTTGTATGAATATTATTTAATGGATGGCTGTTTTGGTTATAAATTAACTAAT
GGATGTATGAATATATAGTTTCACCTAAATAGGTAGTTGTAATGTTGTATAGCTAATTATCGATCCATATATATAAAAAA
TAGATCGTTACAATTTTATGATATAGTAACAACTAACAACAATGACAAATTAATGGATGGTTTCAAGTAGAAGTTTCGAG
ATCATCGTCATTAGGTATATTCTTAGGGATGTTCCACTCATGAGCTTTCCACTCTGGCAATTGTTGTATGACAACCTATG
CAATAATTTATTAATATCAATAAATCACATGCATGTATAGAAAAAAATGAAGATTATATATTATAGACAGAGAAAAAGAG
AGGTTATATATTATTACCAATCCGGTAGAATCTGGATTTCCCACGTTGGTTTGACAAGCTAGTCTCCAATTTTTTGGTTT
CTGTGAAAACATTATTCGATTTTACTCCCATAACCAAGATGATACAAGATTACTAAATACTATAGGATAATTTCTTAAAT
AAAACTATACCCTTTTGAGTTTCTCCTTCTCAATATCAGTTCGCGGATTTAGAAGCTCCTTTCCATTTACAATCTGAAAA
GAAATATCCATCAATATCTCATAAACCATCATTTGACTGTTTAATTTAGCTTATTGACTATATATAAGAGAGAGATATGT
ATACCTCGACCATGCAAGTAGCGCAAGTTCCTACTCCTGCGCAGTTTGACAAAGGCTTACTCTGCGAATTAATGAGACGT
TGACATATACTCCAAAGTCCAAACTAACTAGATTAGATTAAGAGAAAAAATCAAACCGAGGGAGAGAAAATATCATACAT
AAGGACCATAGAGTTCGATGTTAGAATCCAACATTATGTCTCTTAGTTTCTGTCCACCGTTCGCTCTTCTCCAATGTACG
TCCGGTGTCCCGTCCGGCAACAACACCGACTAATAATCAACATTATTACCAATTAATAAAATTTATTATTAATCCATCCA
AAATTCACCTCAACATTTTTAAACAGCACAACGACTTATTTGATTAAAAACCATTATTAATCAATATACAATTTTATCTA
ATCACTCTAGATTACCTACTTTTCCACGATTATTATTCATCCTTGTTACCAATGTAGCTAATGATAAGAGTGTAGATAAT
CTGTCAAGAGTAAAGATCCCTTACATGGACGAACGCAAAATCGACAGCAGGAGGTTCGTCGGGCTCATCAGCGGCTGGAG
GCTGGCTCGCTGGTGCGGTGCTTATGGCTCGGACGGTTTTGGTTCTTGCGGCATTGTGTTTTGAGCGAAAGAAGTACGAA
TTTGGCTTATTAAGTTTGGTCTTGTGGCTAAAGCTATGATTTGGAGGTAGAGAAGCTACTAGGCCGGAACCACTCAACTG
TACACTTCCCATAGTCTTGTTCTTCTTTTTTAAACAATAAGATATTAAACAGAACCAAAAAAAAAGGTTGGGTCCTTAAT
TGGGATAATGTTTTATATGCCATGAGGTTTCTGTGGAGGCGAGTGGTGCCTCTTTTTATCTCTTATCCAATGTGTGTATG
CGCCGGTTTAGTCTATTGACTAACCAAATTAAATTAGTTAATAGAAACGTTGAAACGTTTTCCCCCGTATATAGGAAAAA
TATTGGGGTTGAACCTTCGTATTCACTCCTTTAATTTAAATCAATAATTTTGAGAAAACAAAATTTGTAGATTTTTAATT
AAATAAAGTTAATTATCTGTAGAATTTGAACTTTATAATCAAACGAAATTATATATCGGTTTTGAGTTTATATATATGAA
TTAGGTTTTAGATTTTACAATTAAATAAAATTTTATATTGGTTTGGGATTACAAATGTGGATTAGGGTTTTGATTTTACA
ATTAAATAAAACTTATGTCGGTTTAATAAGTGTTATGGCATTAGTTACTTGGTCTATGACCAGACCACCCTAATGTTGTG
TCCTGGCGACGATGAAACTGGACCGGCTTGCATCTATATTGTCACGGGAGATTTTTTCAAGAAGATTCAAATTGGTTTTG
GTTTCTGGTGTTTTCATTGTGTTTATTCTCCCAGTTTTGTCCTAGTTCCTTTAGGTTAAGATTGCAAGTCTAATAATTTT
ATCACATTTTCTTGAACTTTGTTCATGTCTCTGTTTTCTTAGTCTTAAGTCAGTTTGTCTAAAATTTTCTTGATGATAAA
AATATAGACTTACGATCTCCAACATTGTTGATCAACACACTTTCACTTTGAACTTAACCAAAAAGGTTTGTCACCATTGA
GTAAAAATGTTACAAAATATATACGTAAGTAATGTAAGAGTTGTGAATAATAAGGTGTAGTTGACATTTGATGGGCCGGA
AATGTAATACAAAGGCCCATGGGCTAAATTGACAATTTCATTAAAAAAATCGATCCTCGAAGGAGAAGACTCTGAGAAAA
AAAAAACGGGAAGAAGCTTGAGCTTGTCACTCACTAGCTTGAGGAAAAATGTTAACTTCATCAATGCCTCAAAACCTAAG
CCTTTTCGGATTTTCTCCTCTCAAGTCTTCTTCGTTCGCTCTTATTCTCAGACCCTTTTCTCTCTACCCACCAATCTTCG
CTTCTTCTTCTCCGGCTCCGAGTCGTCGTCCTCCTCGCACCGCCGGTTACCGTCGCAGTGGCCCTTCTCCTCCGAGACGC
AAATGGAGTAGTTTCGAGGAGCAGAAGAGAAAAGGTAGGTCTCCGATGGAGAAAGATAAAGCTATTAGCTTTAATCACTC
TTCTGATTCTTTCGAGTTTAATAAGAGAAGAGCTGAGGGATTGGATAAGGTCGATAAGCCTAAGAAGAATCTCAAGAGGA
ATACTCGCACCCTTAACCCTACCAATACCATCGCCTATGT
>AT3G16250.1 | chr3:5504091-5507090 REVERSE LENGTH=3000
AACCATCCATTAATTTGTCATTGTTGTTAGTTGTTACTATATCATAAAATTGTAACGATCTATTTTTTATATATATGGAT
CGATAATTAGCTATACAACATTACAACTACCTATTTAGGTGAAACTATATATTCATACATCCATTAGTTAATTTATAACC
AAAACAGCCATCCATTAAATAATATTCATACAAATTGGATAAAAATTACAACGAAACCGGACCAAACTCCAAACAAAACA
AGAAAGATCGAGGCAAAGTAACCAAACACAGAAACATGAATCAAGAATCATCACTTGTTTCCTTAGAAATCAGCAGAAGC
AAGAGGAACATGTTCGGAAGAACCCATGAAGACATTTCCGTAGATAAGTCCGGCAAGTCCACCACCGATGAGTGGTCCAA
CCCAGTAGACCCAGTGACCAGAGAAGTCTCCGGCAGCAACAGCTGGTCCAAAGGAACGTGCTGGGTTCATGGATCCACCG
GAGAATGGACCGGCGGCGAGGATGTTGGCACCAACGATAAGACCAATGGCGAGAGGAGCGATGGTTCCGAGAGAACCCTT
CTTGGGATCAGCGGCGGTGGCGTAGACAGTGTAGACCAAAGCGAAGGTGATGATGATCTCCATCACTACTCCTTCTATCG
ATCCTAGTCCAGCCGCAACGCTGTGGGTTGGAACCGCCTGCGTTTTCAATAGTTTTAGCGCTCGTTCATTAGTTTTTATT
AATTAAAATGCCTCCAGAATTTGCCTACTAGTGCGAAATGAAACCTACAGTATAAAATGCTAGCTTGAAATAGAAAAAAC
CCTACAATATTCTATAACTTCACTTTTAAACAAAATCATGTGTCGTTTGTCCAAAAACATACAAATCATGTGTCAACTAT
ATATTAAAACATGGAGAATATTATTGGTTGTTGGACTTTGTAAACTATGTTATAAATTTGTAACCTAGTTTTCAATCAAG
TTAAGATTGTCCTTAAATACCTTTATTCTGTATTATTTTATTTTTGTTGTTTTGTAGACCTATACTATGATTCTCTTTAT
TTTACGAGAAAGTAAGTAAAGGTGATGAGAACATACCAATCCACCGGTGACGTATTTAAGGAGGAAACAAGCGGCGGTGG
AGCCGAGAAGCTGAGCGATCCAGTAGAAAACTCCGGTGATGACTGTGATTTGACCACCGACAGCAAGACCAAAAGTGACG
GCTGGGTTCACATGGCCACCGGAGATGTTGGCTCCGATTGCAACGGCCACGAAGAGAGCAAAACCATGACAAACCGCGAT
GGCCACTAGTCCCGGTGTATCAAGAGCAGCGTCCGACGTCAGCTTTGCTATATACACAAATGTGACACATTCATTAAGTA
TTGAACCCATTAATTTTTACAAATTACGAAAATTATTTAGATCCCATTATTTAACTACGAGTATACGAACCGTAGGCAAT
GGCAGAGCCAACACCAGCGAAAACAAAGAGTAAAGTGGAGATGAACTCAGCGAGGTAAGCTCTTAGAGAAGCCAAGCTGA
ATGAATCATCAAAGGAACCAAAGGCAACTCCAGCCATTGTTGTAGATGAAGAAGAAAGAATAAGGAAATGTTTTGAAGGG
TTTTTTTTTGTTTAGTGAAGAAGATGATAAGACCTTTTGAATGCTGTTCTCTTTATATAGGAGTATCGTTCATGTATCCA
TGCATATAACTTAAGTTTTATAAAAAAATACTATTTAATGAGTTTCTGTGGTGTGGTGGGTTACGTTGGACCCGAATTAA
TAAATGATTTCATGTGTTTACATTTTGCTACATAAGTTCTATTCGTGATTTGAGTTAGGAAGGTGCCTAAAATGACTAAA
ATATATGACATCTACGTAAGAAAACTCTATTTCTTTGAGTACTATACTAAGACAAATTATTATATAGTAATACATTTTAA
TATATGTGTATATATATATATATATACTATAATGTATAATGTATTCATACGCATTCATAATCTAATAGCGGCTAGTCTTT
CCGATATGTTCTCATTATTTGAACTACACAATATAAGTAGAATTGTAGAATGTTCAATGCAGTATCAATCAAATTATTTG
AAATCTTTTAGTCTATAGTGGTTATTGGTTAGAAACTTTTTCTTTGACAATATCATGGTATAGCGGCGGTATGTCTTATA
ATTAGTCAAAAATTTGGGTCGGATTTTCCTATTAGTAGAAAACGGTCGGTTTAAAGTAATATGGCCGGTTTAACGTGATT
GAAATTAGAGGTGGTGGAGGGTGGACCCAAAGGACAGAGTAGCTTCAAAATTCAAAAAGGGATAAACATAAAGATGAGAT
TAGAGTAGAGAGAGAAGAAAACAAATGGATACGAACAAATATAAGGAGGGACAAGTGTGAGCTGTAAACAATGTGTATGG
TGATAGACCGGCCAAAATATGATTGTGGTTACTGGTTGCATGTGACTTGATCTTTTTTTTTCCAAGTGATTTGATCAGAT
TTTGAAGATGTGACTCATTTATGATTATATTCCATTTCAACAATGTTATTTTGGGTCCCTCTATTATTTACCTCTTCTAT
GAACATTCTCCATCATATTCATTGATCCACAATCCCCTTTTTTTTTGATAAATTTACAATATTATTTGTTATTTCACAAT
CTTGTACAACATTTTATGATTCACAATGCTGTACGATTTTAACTCTTACTGATGAATCCAATGCTATCTAGATTTGTTGT
TTAGCAATCAAGTTATTCGTTTGAACGTAAGAAATTTGAATATGAGCTTCTTCTTGTTTTTTTTTTGTATCATATGCTGA
GATATACGGTTGCTACCATGGATAGTTGCAATGGTGATAACATTTTTCTTATGCATTACAAAAACTTGAGATTTACATAA
TATATCAGTTTTCATCTCCCTCATTTTTAACTAAAATTTTACCAATTTTTGCTACTTCAAATATATGATCAATGGAAATA
AATATTTTGGTAATATAAAAGGGAATAAAAAGTTGTTAGA
>AT3G16260.1 | chr3:5513119-5516118 FORWARD LENGTH=3000
TATATAGATTAGAATGTTCTGTTTTGTCCCCTGTTTTTGACTGTGTTGTATTGTCTTTAGAAATAATATCAATTTAATTG
ATTTTTCCTGTGAGTGTGACAGAGGAAATAAATCAGTTTCATGTGCATAATGTGAATTGTGAAAAAGAAATTAAAAAAAA
TCGGAACTTTGGGAAATAAGGAAAGACACCGAAGAACACACAACCATTCCTCTTTATTGACCGCTTCCTTCTTTCTCTGT
CACATACGAATCGGTGAGTTTTTTTCTTCTCAATTTCTCCGTTCTCTGCTGATTTCTCCGAGGTTATTGATTCGATTCCG
CTTGACGCATGATTGTGTTGTCTCAAGGGTCTAATTTTACCTCCGCGTTGATTGGTTTATAGGGGAAATTTGGATCCCGA
TCGTGATCTTTAGTTTGGTGAATTTGAGCTGGAATTGGAGCTTAAAGGATCGGTTTTTTGACTGATCTAATTGTTTTGAG
GATCGGTCTTTCATAAAGTTGTTGTCTTTGAAGCTTTTTTGACTGGTGAGGACGAAAAAGTTGTGATTTTGGGAATTAGG
GTTGTTTTGTTTCGAATTCGCCATGGATACGAGCAGGAGAGCTGTGGAATCGTATTGGAGGTCGCGGATGATAGATGCGG
TTACGTCTGATGAGGACAAAGTTGCGCCTGTGTACAAATTGGAAGAGATCTGTGACCTCCTTCGTTCTTCTCATGTCAGC
ATCGTCAAGGAGTTTTCTGAATTCATTTTGAAACGTCTTGATAACAAAAGCCCCATTGTTAAGCAGAAGGTATTTTCAAT
TACGTTTGTTTTCTGTTTTTGATTGTGAAATGTTGTTCCTTTGTGAGACATTTGTTTTCCATGAAGATTTTGATTGAAAT
GTTTGCATGTCGGGATTGATTTAGATTGTAGGTAGATGTTTGTTTTTTCTTAGAATGGATCAAAGAGAAAGCTTTATGTG
TTTGATTATAGCGTAGAGTTTGTTTATAGGGAGACGTAGAATGGATCTTATTGTGGCTAAAAGCTCTGTAGGAACTGGTT
ATACTGATTTTGGTTATTATATGTATATACAGGCTCTTAGGTTGATAAAGTATGCTGTGGGAAAGTCTGGCTCAGAGTTT
AGACGAGAAATGCAAAGGAATTCGGTTGCAGTGCGCAATCTATTCCATTACAAGGGGCATCCAGATCCTTTAAAAGGAGA
TGCACTTAATAAGGCTGTACGGGAAACTGCTCATGAAACAATTTCTGCTATATTCTCAGAAGAGAATGGTACTAAACCAG
CTGCTCCTGAAAGCATCAACAGACGCATTGAAGGATTCGGGAATACTAACTTTCAGGTGCCCTCTAATGATAATAAATCG
TTCCTTAGTGAGGTGGTGGGTATTGGAAGTGCATCTATAAAGCAAGGAATCAGTAATTTTGCTCAAGGCCATTTGCCAAA
GAAGAATGAGAATGGCAGCAGCAGCTACAGAGGTCCAAATCTCCACAGATCATTAACTATGGAAAATGAGAACTTCAGTA
GATATGATCCAGTTAAGCTGGGGAAGGATGGTAACTACGGAACGTCTAAGAACACGACTGGTGGATCTTGGGGCCACGCT
TCCGGAGAAGCAAGTGAAAGTTCTGCTTCAGTTCGTGTTGAGAGCAAAACTCGTGAGGAAAAGCTGCTGGAAACCATTGT
TACATCTGGTGGTGTACGCCTGCAGCCAACTCGTGATGCTCTTCATGTTTTCATTTTAGAGGCTGCAAAAATGGACGCTG
TTGCTTTAAGCATTGCTCTTGACGGGAAGCTCCATTCTCCAATGTGGCAGGTATGTTTATGATTATTTCCTAGTCACCTC
CTTGTGAAACTGTTTGATGCTACTAATGTACTTTTTTCTTGATTATATCATCTGTATTTTCTTTTCCCTGGCTTGTTTCT
TCTGTAGCGTTAATCTTCCCACTTTTGTACTTTGAAAGTAACTGTGTTTTTCTGTTTGGCAGGTTCGGATGAAAGCTTTA
TGTGTCCTTGAGGCCATTTTGAGGAAGAAGGAAGATGAGAATTTTTCAATTGTACATACCTATTTTAGTGAAAACTTGGA
TGCCATACAGCGGTGCGCAGAGTCTCCACAATCTTCCCTTCGAGAAAAGGCGAACAAGGTAAGCTTCTGCTTGTTATAAC
CATTCACAAAACTCTTTTTTGGCATTATGCTAATTTGTTGGTTAACTCGAGATACCGATGTTGTGTAGGTTCTGAGCCTT
CTAAATGGTGGACAGTCAAGTGGGTTGATGAGCAGCTCTGATAATACTGTGAAGCGAGAGGCTGCTGTTGATTTACCTGA
CTTGATTGACACCGGTGATTCAGACGATACTTTGAACAATCTGAATGCTATAGATACTGGCAGTACAGTGGCGACAGCAG
GTCCATTGATGGATGATGATTGGTTTGGGGATAGCTCTGACATTGGACTGAGTAGCAGCGAGAAGAAAACTGATGACGAC
CCCTTTGCAGATGTCTCATTTCATCCGAATGAAGAAAAAGAAAGTGCAGATGACCTCTTCTCTGGAATGACTGTCGGGGA
AAAGTCCGCTGCTGTTGGTGGTAATCATGTGCCTGATCTATTTGATATGTTTGGGTCAACTGCAAAACTTGAAGCAGAGC
CAAAAGATGCAAAAAACATTAATGATTTGATGGGAAGTTTCTCCATTGACGAAAACAATTCAAATCAGAAAGGCTCGTCT
TCAAGCACTCTTCCACAGGATTTATTTGCAATGCCGAGCACCACCAGCCACCAAGCACCGGAAAATCCTGTTGGAGGCAT
TCTTGGCTCACAAAATCCTGGGTTTATTCAAAACACAATGCTTCCTGGAGGTGTTATGCCATTCAATTTTCCTCAAGGGA
TGATGATGAATCCAGCTTTTGCATCCCAACCTTTGAATTACGCTGCCATGGCAAGCTTGTTAGCTCAGCAGCAGCAGTAC
CTTGGTAATATGTCCAACTTCCAGCAGTTCGGCAATCTGA
>AT3G16260.2 | chr3:5513119-5516118 FORWARD LENGTH=3000
TATATAGATTAGAATGTTCTGTTTTGTCCCCTGTTTTTGACTGTGTTGTATTGTCTTTAGAAATAATATCAATTTAATTG
ATTTTTCCTGTGAGTGTGACAGAGGAAATAAATCAGTTTCATGTGCATAATGTGAATTGTGAAAAAGAAATTAAAAAAAA
TCGGAACTTTGGGAAATAAGGAAAGACACCGAAGAACACACAACCATTCCTCTTTATTGACCGCTTCCTTCTTTCTCTGT
CACATACGAATCGGTGAGTTTTTTTCTTCTCAATTTCTCCGTTCTCTGCTGATTTCTCCGAGGTTATTGATTCGATTCCG
CTTGACGCATGATTGTGTTGTCTCAAGGGTCTAATTTTACCTCCGCGTTGATTGGTTTATAGGGGAAATTTGGATCCCGA
TCGTGATCTTTAGTTTGGTGAATTTGAGCTGGAATTGGAGCTTAAAGGATCGGTTTTTTGACTGATCTAATTGTTTTGAG
GATCGGTCTTTCATAAAGTTGTTGTCTTTGAAGCTTTTTTGACTGGTGAGGACGAAAAAGTTGTGATTTTGGGAATTAGG
GTTGTTTTGTTTCGAATTCGCCATGGATACGAGCAGGAGAGCTGTGGAATCGTATTGGAGGTCGCGGATGATAGATGCGG
TTACGTCTGATGAGGACAAAGTTGCGCCTGTGTACAAATTGGAAGAGATCTGTGACCTCCTTCGTTCTTCTCATGTCAGC
ATCGTCAAGGAGTTTTCTGAATTCATTTTGAAACGTCTTGATAACAAAAGCCCCATTGTTAAGCAGAAGGTATTTTCAAT
TACGTTTGTTTTCTGTTTTTGATTGTGAAATGTTGTTCCTTTGTGAGACATTTGTTTTCCATGAAGATTTTGATTGAAAT
GTTTGCATGTCGGGATTGATTTAGATTGTAGGTAGATGTTTGTTTTTTCTTAGAATGGATCAAAGAGAAAGCTTTATGTG
TTTGATTATAGCGTAGAGTTTGTTTATAGGGAGACGTAGAATGGATCTTATTGTGGCTAAAAGCTCTGTAGGAACTGGTT
ATACTGATTTTGGTTATTATATGTATATACAGGCTCTTAGGTTGATAAAGTATGCTGTGGGAAAGTCTGGCTCAGAGTTT
AGACGAGAAATGCAAAGGAATTCGGTTGCAGTGCGCAATCTATTCCATTACAAGGGGCATCCAGATCCTTTAAAAGGAGA
TGCACTTAATAAGGCTGTACGGGAAACTGCTCATGAAACAATTTCTGCTATATTCTCAGAAGAGAATGGTACTAAACCAG
CTGCTCCTGAAAGCATCAACAGACGCATTGAAGGATTCGGGAATACTAACTTTCAGGTGCCCTCTAATGATAATAAATCG
TTCCTTAGTGAGGTGGTGGGTATTGGAAGTGCATCTATAAAGCAAGGAATCAGTAATTTTGCTCAAGGCCATTTGCCAAA
GAAGAATGAGAATGGCAGCAGCAGCTACAGAGGTCCAAATCTCCACAGATCATTAACTATGGAAAATGAGAACTTCAGTA
GATATGATCCAGTTAAGCTGGGGAAGGATGGTAACTACGGAACGTCTAAGAACACGACTGGTGGATCTTGGGGCCACGCT
TCCGGAGAAGCAAGTGAAAGTTCTGCTTCAGTTCGTGTTGAGAGCAAAACTCGTGAGGAAAAGCTGCTGGAAACCATTGT
TACATCTGGTGGTGTACGCCTGCAGCCAACTCGTGATGCTCTTCATGTTTTCATTTTAGAGGCTGCAAAAATGGACGCTG
TTGCTTTAAGCATTGCTCTTGACGGGAAGCTCCATTCTCCAATGTGGCAGGTATGTTTATGATTATTTCCTAGTCACCTC
CTTGTGAAACTGTTTGATGCTACTAATGTACTTTTTTCTTGATTATATCATCTGTATTTTCTTTTCCCTGGCTTGTTTCT
TCTGTAGCGTTAATCTTCCCACTTTTGTACTTTGAAAGTAACTGTGTTTTTCTGTTTGGCAGGTTCGGATGAAAGCTTTA
TGTGTCCTTGAGGCCATTTTGAGGAAGAAGGAAGATGAGAATTTTTCAATTGTACATACCTATTTTAGTGAAAACTTGGA
TGCCATACAGCGGTGCGCAGAGTCTCCACAATCTTCCCTTCGAGAAAAGGCGAACAAGGTAAGCTTCTGCTTGTTATAAC
CATTCACAAAACTCTTTTTTGGCATTATGCTAATTTGTTGGTTAACTCGAGATACCGATGTTGTGTAGGTTCTGAGCCTT
CTAAATGGTGGACAGTCAAGTGGGTTGATGAGCAGCTCTGATAATACTGTGAAGCGAGAGGCTGCTGTTGATTTACCTGA
CTTGATTGACACCGGTGATTCAGACGATACTTTGAACAATCTGAATGCTATAGATACTGGCAGTACAGTGGCGACAGCAG
GTCCATTGATGGATGATGATTGGTTTGGGGATAGCTCTGACATTGGACTGAGTAGCAGCGAGAAGAAAACTGATGACGAC
CCCTTTGCAGATGTCTCATTTCATCCGAATGAAGAAAAAGAAAGTGCAGATGACCTCTTCTCTGGAATGACTGTCGGGGA
AAAGTCCGCTGCTGTTGGTGGTAATCATGTGCCTGATCTATTTGATATGTTTGGGTCAACTGCAAAACTTGAAGCAGAGC
CAAAAGATGCAAAAAACATTAATGATTTGATGGGAAGTTTCTCCATTGACGAAAACAATTCAAATCAGAAAGGCTCGTCT
TCAAGCACTCTTCCACAGGATTTATTTGCAATGCCGAGCACCACCAGCCACCAAGCACCGGAAAATCCTGTTGGAGGCAT
TCTTGGCTCACAAAATCCTGGGTTTATTCAAAACACAATGCTTCCTGGAGGTGTTATGCCATTCAATTTTCCTCAAGGGA
TGATGATGAATCCAGCTTTTGCATCCCAACCTTTGAATTACGCTGCCATGGCAAGCTTGTTAGCTCAGCAGCAGCAGTAC
CTTGGTAATATGTCCAACTTCCAGCAGTTCGGCAATCTGA
>AT3G16260.3 | chr3:5513119-5516118 FORWARD LENGTH=3000
TATATAGATTAGAATGTTCTGTTTTGTCCCCTGTTTTTGACTGTGTTGTATTGTCTTTAGAAATAATATCAATTTAATTG
ATTTTTCCTGTGAGTGTGACAGAGGAAATAAATCAGTTTCATGTGCATAATGTGAATTGTGAAAAAGAAATTAAAAAAAA
TCGGAACTTTGGGAAATAAGGAAAGACACCGAAGAACACACAACCATTCCTCTTTATTGACCGCTTCCTTCTTTCTCTGT
CACATACGAATCGGTGAGTTTTTTTCTTCTCAATTTCTCCGTTCTCTGCTGATTTCTCCGAGGTTATTGATTCGATTCCG
CTTGACGCATGATTGTGTTGTCTCAAGGGTCTAATTTTACCTCCGCGTTGATTGGTTTATAGGGGAAATTTGGATCCCGA
TCGTGATCTTTAGTTTGGTGAATTTGAGCTGGAATTGGAGCTTAAAGGATCGGTTTTTTGACTGATCTAATTGTTTTGAG
GATCGGTCTTTCATAAAGTTGTTGTCTTTGAAGCTTTTTTGACTGGTGAGGACGAAAAAGTTGTGATTTTGGGAATTAGG
GTTGTTTTGTTTCGAATTCGCCATGGATACGAGCAGGAGAGCTGTGGAATCGTATTGGAGGTCGCGGATGATAGATGCGG
TTACGTCTGATGAGGACAAAGTTGCGCCTGTGTACAAATTGGAAGAGATCTGTGACCTCCTTCGTTCTTCTCATGTCAGC
ATCGTCAAGGAGTTTTCTGAATTCATTTTGAAACGTCTTGATAACAAAAGCCCCATTGTTAAGCAGAAGGTATTTTCAAT
TACGTTTGTTTTCTGTTTTTGATTGTGAAATGTTGTTCCTTTGTGAGACATTTGTTTTCCATGAAGATTTTGATTGAAAT
GTTTGCATGTCGGGATTGATTTAGATTGTAGGTAGATGTTTGTTTTTTCTTAGAATGGATCAAAGAGAAAGCTTTATGTG
TTTGATTATAGCGTAGAGTTTGTTTATAGGGAGACGTAGAATGGATCTTATTGTGGCTAAAAGCTCTGTAGGAACTGGTT
ATACTGATTTTGGTTATTATATGTATATACAGGCTCTTAGGTTGATAAAGTATGCTGTGGGAAAGTCTGGCTCAGAGTTT
AGACGAGAAATGCAAAGGAATTCGGTTGCAGTGCGCAATCTATTCCATTACAAGGGGCATCCAGATCCTTTAAAAGGAGA
TGCACTTAATAAGGCTGTACGGGAAACTGCTCATGAAACAATTTCTGCTATATTCTCAGAAGAGAATGGTACTAAACCAG
CTGCTCCTGAAAGCATCAACAGACGCATTGAAGGATTCGGGAATACTAACTTTCAGGTGCCCTCTAATGATAATAAATCG
TTCCTTAGTGAGGTGGTGGGTATTGGAAGTGCATCTATAAAGCAAGGAATCAGTAATTTTGCTCAAGGCCATTTGCCAAA
GAAGAATGAGAATGGCAGCAGCAGCTACAGAGGTCCAAATCTCCACAGATCATTAACTATGGAAAATGAGAACTTCAGTA
GATATGATCCAGTTAAGCTGGGGAAGGATGGTAACTACGGAACGTCTAAGAACACGACTGGTGGATCTTGGGGCCACGCT
TCCGGAGAAGCAAGTGAAAGTTCTGCTTCAGTTCGTGTTGAGAGCAAAACTCGTGAGGAAAAGCTGCTGGAAACCATTGT
TACATCTGGTGGTGTACGCCTGCAGCCAACTCGTGATGCTCTTCATGTTTTCATTTTAGAGGCTGCAAAAATGGACGCTG
TTGCTTTAAGCATTGCTCTTGACGGGAAGCTCCATTCTCCAATGTGGCAGGTATGTTTATGATTATTTCCTAGTCACCTC
CTTGTGAAACTGTTTGATGCTACTAATGTACTTTTTTCTTGATTATATCATCTGTATTTTCTTTTCCCTGGCTTGTTTCT
TCTGTAGCGTTAATCTTCCCACTTTTGTACTTTGAAAGTAACTGTGTTTTTCTGTTTGGCAGGTTCGGATGAAAGCTTTA
TGTGTCCTTGAGGCCATTTTGAGGAAGAAGGAAGATGAGAATTTTTCAATTGTACATACCTATTTTAGTGAAAACTTGGA
TGCCATACAGCGGTGCGCAGAGTCTCCACAATCTTCCCTTCGAGAAAAGGCGAACAAGGTAAGCTTCTGCTTGTTATAAC
CATTCACAAAACTCTTTTTTGGCATTATGCTAATTTGTTGGTTAACTCGAGATACCGATGTTGTGTAGGTTCTGAGCCTT
CTAAATGGTGGACAGTCAAGTGGGTTGATGAGCAGCTCTGATAATACTGTGAAGCGAGAGGCTGCTGTTGATTTACCTGA
CTTGATTGACACCGGTGATTCAGACGATACTTTGAACAATCTGAATGCTATAGATACTGGCAGTACAGTGGCGACAGCAG
GTCCATTGATGGATGATGATTGGTTTGGGGATAGCTCTGACATTGGACTGAGTAGCAGCGAGAAGAAAACTGATGACGAC
CCCTTTGCAGATGTCTCATTTCATCCGAATGAAGAAAAAGAAAGTGCAGATGACCTCTTCTCTGGAATGACTGTCGGGGA
AAAGTCCGCTGCTGTTGGTGGTAATCATGTGCCTGATCTATTTGATATGTTTGGGTCAACTGCAAAACTTGAAGCAGAGC
CAAAAGATGCAAAAAACATTAATGATTTGATGGGAAGTTTCTCCATTGACGAAAACAATTCAAATCAGAAAGGCTCGTCT
TCAAGCACTCTTCCACAGGATTTATTTGCAATGCCGAGCACCACCAGCCACCAAGCACCGGAAAATCCTGTTGGAGGCAT
TCTTGGCTCACAAAATCCTGGGTTTATTCAAAACACAATGCTTCCTGGAGGTGTTATGCCATTCAATTTTCCTCAAGGGA
TGATGATGAATCCAGCTTTTGCATCCCAACCTTTGAATTACGCTGCCATGGCAAGCTTGTTAGCTCAGCAGCAGCAGTAC
CTTGGTAATATGTCCAACTTCCAGCAGTTCGGCAATCTGA
>AT3G16270.3 | chr3:5516541-5519540 FORWARD LENGTH=3000
TGGTTGCTTACAAAATTCCGCCTTCCAGTGTTAAATGCTATTTCATGAGATGTGGACACAAGGGTGCAGGAAGCTAAAAC
ATTAATTTATGAGAGCTGTATAGACTTGAGGAGAAAATGGAGATAGCTTTATAATTCATATGGTAAGGGTTTTTGCTTCT
TTTATCTGTTTCCTCGTTTTGTCTTTGGTTTTTCTTCTTCTTTGGAGTCCATTGTTCTTGGCATGAACATGTAGTTGTAG
AGTTGCTTTTTGTTTGTTACTAGATGTGTTTATTTTGTTCCGTTGCTATATATTATATCTGAAGAGACTTGTGTCTGTGT
ATCGAACGTAGACAAGAAAGGAAATGAAACTGAGAAAGGAAATGCATATGAATAGTTTAAAGACTTCAAGTCAAGTCCAG
TTGTTTTTGCGTTTCTTAATTAGAAAATTTTGTTGATGGAGAAAAACGAAAGCCAGGGATAATTTTGTTTAATCGTGATG
TCTGTTACAATTTGGAGTAGTTAATAAAATAAGGTAGATCTAATCTAAGTGGCTGCAATGAGCTTTTTTTTTCTCACACG
TTAAACTTGGTCCATATTCTCAGCATTGCCTGTTATACTGGTTTGCTCATTTTAAATTGGCGTTACTTATTTTAGGATAC
ATCCATTGGTCAAGTGTTTGCATTGGTGTAGATATTTTCATACGATAAGAAAGAAAGAAAGCTAATAATTTCTCAATCTA
TTTAGGTGAAACTATTCAGAGTTTGATTAATGAGAGAAAAAGGAAATGATGCCCCTTTATTTTCTTACCTGAAGTTTAAT
AAGAATGCATCTTTTGTGTACTTTCTACCAACGGTAAAGATTGAAAAAAATGGTGGAAGTTACTTTTCTTATCTTTTTAA
AAAGTGGTAACGGGAAAATGACGAGTGACATCCTCATTACATAAATCCAATTAATAAGATTTTGAGGTTCCCATACTGTG
TAAATATAAAAATAAAGAATGAATAAAAATACCTCAACGGGCAGATTGATAGTGACATATGGAAGTAACTTTAGACTCTC
CAAGTCTCTCTCAAATAGGAAACGAAGGAGACATTGAGATTATTTTTTAGAAAGTTAATAAACGATCTCTTCTGTAAATC
TTTTCTTTTTACATTCTCTGCATCTTTTATGCTTCTTTGTTGGCAAATCCATCCTCAGTTTTATTTCGTTTAAAAAATTA
TCAATATGGTCAAATGTATATTACATATAATAGGTGTAGATATATTTTTTTTTTTTTTGGATTTTTATAAAATCTTCATG
ATAATTGAAAGATGGGTAGGCTAAATGTCACTTAAAATGGAGCGTCTAATTTCATTAGTCAAATTAAGTATTTATTTTCT
TTGATAGTTTGACACATTTCCACCAAATTAATTAGCCTTTGAAATAAGAAATAGTATGCTTGTTGACAAAAATTAAAAGA
AAGAAATAGTCTAATTCCACCCAAAACAAAGAACAATCAAAATAATCTAAAAACAAGAACACAATAATAATAGTATGCAG
TTGTAAAATCAAAATCACAATTTACTCATATGTATATGGAAAAAAATAAAAAAAATACTATACAGTTTTAAGAGTCTAAT
TTGGTACGATTGACGGTTGTAATAATTACTATTGATTCTCACATCCAAAAACCAGAAAAAAAACGTGTTATGTTTTTATA
CTAAAAGAAAGTTTATTAAAAAAAAAAACCTCAGAATCAAAGCTCTCTCATTAGCACTTTAGCAGTCAGTCTATAAATAC
ATGTCTCACATCCACACAAAAAGAAGAAGTAAGTATCAAACGAGAGTACAAAAGATGACGTCACTCAACAGCTCTGCATC
ACCAACATCATCGTCATCAGACCAATCTGATGCAACTACTACAACAAGCACCCACTTGTCTGAAGAAGAAGCTCCACCCA
GAAACAACAACACAAGAAAGAGAAGGAGAGATTCTTCTTCTGCTTCTTCATCTTCTTCAATGCAACATCCTGTTTACAGA
GGTGTGCGGATGAGAAGTTGGGGCAAATGGGTCTCCGAGATCCGACAACCTCGTAAGAAAACTCGTATTTGGCTCGGCAC
TTTTGTCACCGCTGATATGGCTGCTCGTGCTCACGACGTCGCTGCTCTCACCATCAAAGGCTCCTCCGCCGTCTTAAATT
TCCCTGAGCTTGCTTCTCTCTTCCCTCGTCCGGCGTCATCATCGCCGCATGATATCCAGACAGCCGCCGCAGAAGCCGCC
GCCATGGTGGTCGAAGAAAAACTGTTAGAGAAGGATGAGGCTCCGGAGGCCCCACCTTCGTCGGAATCTTCTTACGTGGC
GGCGGAGTCAGAGGATGAGGAGAGGTTGGAGAAAATTGTGGAGCTGCCTAACATTGAAGAAGGAAGTTATGACGAGAGTG
TGACATCACGTGCTGATCTGGCTTATTCTGAGCCGTTCGATTGTTGGGTGTATCCTCCGGTTATGGATTTTTATGAAGAA
ATATCGGAGTTTAATTTCGTGGAATTGTGGAGCTTTAATCACTAATTAAGTTAGGAAAGTGCATTATATTGCAATATTGC
ATCATAGATAACATTTGTATTTCTTTTCTTTTTGTACGGATACGTAGCATATGCTACTATACTAGGGCTAGTGTACCAAA
TATTGTAAAATATACTTATTAATATTTATGTAAATGTGTAATATATATAACATACAATTATTGTAAGTTTGGAAATTGGA
AACTATCGTTACGCAATGTTCTTGTACTTGTGAATCACAACAAACAAAAATGTTATTTAACTCTTCTTAAACGTATAAAT
TCCTAAAAGAGTCAATGGTCATTCTTTGTTTCTTCTCACCAGTCAATAACCCTCTTCTCCAATGCTGACTATAATTGATT
TTAAATTGTTACAATTATTGTGAAGAAAATAGTTGGAATCTATGACAAGTTGACATTATTCTATAACTACATTCCAATTT
ACAAGATTGAAGATTATTAATCTAGGTATGTCGATTAGAT
>AT3G16270.1 | chr3:5516541-5519540 FORWARD LENGTH=3000
TGGTTGCTTACAAAATTCCGCCTTCCAGTGTTAAATGCTATTTCATGAGATGTGGACACAAGGGTGCAGGAAGCTAAAAC
ATTAATTTATGAGAGCTGTATAGACTTGAGGAGAAAATGGAGATAGCTTTATAATTCATATGGTAAGGGTTTTTGCTTCT
TTTATCTGTTTCCTCGTTTTGTCTTTGGTTTTTCTTCTTCTTTGGAGTCCATTGTTCTTGGCATGAACATGTAGTTGTAG
AGTTGCTTTTTGTTTGTTACTAGATGTGTTTATTTTGTTCCGTTGCTATATATTATATCTGAAGAGACTTGTGTCTGTGT
ATCGAACGTAGACAAGAAAGGAAATGAAACTGAGAAAGGAAATGCATATGAATAGTTTAAAGACTTCAAGTCAAGTCCAG
TTGTTTTTGCGTTTCTTAATTAGAAAATTTTGTTGATGGAGAAAAACGAAAGCCAGGGATAATTTTGTTTAATCGTGATG
TCTGTTACAATTTGGAGTAGTTAATAAAATAAGGTAGATCTAATCTAAGTGGCTGCAATGAGCTTTTTTTTTCTCACACG
TTAAACTTGGTCCATATTCTCAGCATTGCCTGTTATACTGGTTTGCTCATTTTAAATTGGCGTTACTTATTTTAGGATAC
ATCCATTGGTCAAGTGTTTGCATTGGTGTAGATATTTTCATACGATAAGAAAGAAAGAAAGCTAATAATTTCTCAATCTA
TTTAGGTGAAACTATTCAGAGTTTGATTAATGAGAGAAAAAGGAAATGATGCCCCTTTATTTTCTTACCTGAAGTTTAAT
AAGAATGCATCTTTTGTGTACTTTCTACCAACGGTAAAGATTGAAAAAAATGGTGGAAGTTACTTTTCTTATCTTTTTAA
AAAGTGGTAACGGGAAAATGACGAGTGACATCCTCATTACATAAATCCAATTAATAAGATTTTGAGGTTCCCATACTGTG
TAAATATAAAAATAAAGAATGAATAAAAATACCTCAACGGGCAGATTGATAGTGACATATGGAAGTAACTTTAGACTCTC
CAAGTCTCTCTCAAATAGGAAACGAAGGAGACATTGAGATTATTTTTTAGAAAGTTAATAAACGATCTCTTCTGTAAATC
TTTTCTTTTTACATTCTCTGCATCTTTTATGCTTCTTTGTTGGCAAATCCATCCTCAGTTTTATTTCGTTTAAAAAATTA
TCAATATGGTCAAATGTATATTACATATAATAGGTGTAGATATATTTTTTTTTTTTTTGGATTTTTATAAAATCTTCATG
ATAATTGAAAGATGGGTAGGCTAAATGTCACTTAAAATGGAGCGTCTAATTTCATTAGTCAAATTAAGTATTTATTTTCT
TTGATAGTTTGACACATTTCCACCAAATTAATTAGCCTTTGAAATAAGAAATAGTATGCTTGTTGACAAAAATTAAAAGA
AAGAAATAGTCTAATTCCACCCAAAACAAAGAACAATCAAAATAATCTAAAAACAAGAACACAATAATAATAGTATGCAG
TTGTAAAATCAAAATCACAATTTACTCATATGTATATGGAAAAAAATAAAAAAAATACTATACAGTTTTAAGAGTCTAAT
TTGGTACGATTGACGGTTGTAATAATTACTATTGATTCTCACATCCAAAAACCAGAAAAAAAACGTGTTATGTTTTTATA
CTAAAAGAAAGTTTATTAAAAAAAAAAACCTCAGAATCAAAGCTCTCTCATTAGCACTTTAGCAGTCAGTCTATAAATAC
ATGTCTCACATCCACACAAAAAGAAGAAGTAAGTATCAAACGAGAGTACAAAAGATGACGTCACTCAACAGCTCTGCATC
ACCAACATCATCGTCATCAGACCAATCTGATGCAACTACTACAACAAGCACCCACTTGTCTGAAGAAGAAGCTCCACCCA
GAAACAACAACACAAGAAAGAGAAGGAGAGATTCTTCTTCTGCTTCTTCATCTTCTTCAATGCAACATCCTGTTTACAGA
GGTGTGCGGATGAGAAGTTGGGGCAAATGGGTCTCCGAGATCCGACAACCTCGTAAGAAAACTCGTATTTGGCTCGGCAC
TTTTGTCACCGCTGATATGGCTGCTCGTGCTCACGACGTCGCTGCTCTCACCATCAAAGGCTCCTCCGCCGTCTTAAATT
TCCCTGAGCTTGCTTCTCTCTTCCCTCGTCCGGCGTCATCATCGCCGCATGATATCCAGACAGCCGCCGCAGAAGCCGCC
GCCATGGTGGTCGAAGAAAAACTGTTAGAGAAGGATGAGGCTCCGGAGGCCCCACCTTCGTCGGAATCTTCTTACGTGGC
GGCGGAGTCAGAGGATGAGGAGAGGTTGGAGAAAATTGTGGAGCTGCCTAACATTGAAGAAGGAAGTTATGACGAGAGTG
TGACATCACGTGCTGATCTGGCTTATTCTGAGCCGTTCGATTGTTGGGTGTATCCTCCGGTTATGGATTTTTATGAAGAA
ATATCGGAGTTTAATTTCGTGGAATTGTGGAGCTTTAATCACTAATTAAGTTAGGAAAGTGCATTATATTGCAATATTGC
ATCATAGATAACATTTGTATTTCTTTTCTTTTTGTACGGATACGTAGCATATGCTACTATACTAGGGCTAGTGTACCAAA
TATTGTAAAATATACTTATTAATATTTATGTAAATGTGTAATATATATAACATACAATTATTGTAAGTTTGGAAATTGGA
AACTATCGTTACGCAATGTTCTTGTACTTGTGAATCACAACAAACAAAAATGTTATTTAACTCTTCTTAAACGTATAAAT
TCCTAAAAGAGTCAATGGTCATTCTTTGTTTCTTCTCACCAGTCAATAACCCTCTTCTCCAATGCTGACTATAATTGATT
TTAAATTGTTACAATTATTGTGAAGAAAATAGTTGGAATCTATGACAAGTTGACATTATTCTATAACTACATTCCAATTT
ACAAGATTGAAGATTATTAATCTAGGTATGTCGATTAGAT
>AT3G16270.2 | chr3:5516541-5519540 FORWARD LENGTH=3000
TGGTTGCTTACAAAATTCCGCCTTCCAGTGTTAAATGCTATTTCATGAGATGTGGACACAAGGGTGCAGGAAGCTAAAAC
ATTAATTTATGAGAGCTGTATAGACTTGAGGAGAAAATGGAGATAGCTTTATAATTCATATGGTAAGGGTTTTTGCTTCT
TTTATCTGTTTCCTCGTTTTGTCTTTGGTTTTTCTTCTTCTTTGGAGTCCATTGTTCTTGGCATGAACATGTAGTTGTAG
AGTTGCTTTTTGTTTGTTACTAGATGTGTTTATTTTGTTCCGTTGCTATATATTATATCTGAAGAGACTTGTGTCTGTGT
ATCGAACGTAGACAAGAAAGGAAATGAAACTGAGAAAGGAAATGCATATGAATAGTTTAAAGACTTCAAGTCAAGTCCAG
TTGTTTTTGCGTTTCTTAATTAGAAAATTTTGTTGATGGAGAAAAACGAAAGCCAGGGATAATTTTGTTTAATCGTGATG
TCTGTTACAATTTGGAGTAGTTAATAAAATAAGGTAGATCTAATCTAAGTGGCTGCAATGAGCTTTTTTTTTCTCACACG
TTAAACTTGGTCCATATTCTCAGCATTGCCTGTTATACTGGTTTGCTCATTTTAAATTGGCGTTACTTATTTTAGGATAC
ATCCATTGGTCAAGTGTTTGCATTGGTGTAGATATTTTCATACGATAAGAAAGAAAGAAAGCTAATAATTTCTCAATCTA
TTTAGGTGAAACTATTCAGAGTTTGATTAATGAGAGAAAAAGGAAATGATGCCCCTTTATTTTCTTACCTGAAGTTTAAT
AAGAATGCATCTTTTGTGTACTTTCTACCAACGGTAAAGATTGAAAAAAATGGTGGAAGTTACTTTTCTTATCTTTTTAA
AAAGTGGTAACGGGAAAATGACGAGTGACATCCTCATTACATAAATCCAATTAATAAGATTTTGAGGTTCCCATACTGTG
TAAATATAAAAATAAAGAATGAATAAAAATACCTCAACGGGCAGATTGATAGTGACATATGGAAGTAACTTTAGACTCTC
CAAGTCTCTCTCAAATAGGAAACGAAGGAGACATTGAGATTATTTTTTAGAAAGTTAATAAACGATCTCTTCTGTAAATC
TTTTCTTTTTACATTCTCTGCATCTTTTATGCTTCTTTGTTGGCAAATCCATCCTCAGTTTTATTTCGTTTAAAAAATTA
TCAATATGGTCAAATGTATATTACATATAATAGGTGTAGATATATTTTTTTTTTTTTTGGATTTTTATAAAATCTTCATG
ATAATTGAAAGATGGGTAGGCTAAATGTCACTTAAAATGGAGCGTCTAATTTCATTAGTCAAATTAAGTATTTATTTTCT
TTGATAGTTTGACACATTTCCACCAAATTAATTAGCCTTTGAAATAAGAAATAGTATGCTTGTTGACAAAAATTAAAAGA
AAGAAATAGTCTAATTCCACCCAAAACAAAGAACAATCAAAATAATCTAAAAACAAGAACACAATAATAATAGTATGCAG
TTGTAAAATCAAAATCACAATTTACTCATATGTATATGGAAAAAAATAAAAAAAATACTATACAGTTTTAAGAGTCTAAT
TTGGTACGATTGACGGTTGTAATAATTACTATTGATTCTCACATCCAAAAACCAGAAAAAAAACGTGTTATGTTTTTATA
CTAAAAGAAAGTTTATTAAAAAAAAAAACCTCAGAATCAAAGCTCTCTCATTAGCACTTTAGCAGTCAGTCTATAAATAC
ATGTCTCACATCCACACAAAAAGAAGAAGTAAGTATCAAACGAGAGTACAAAAGATGACGTCACTCAACAGCTCTGCATC
ACCAACATCATCGTCATCAGACCAATCTGATGCAACTACTACAACAAGCACCCACTTGTCTGAAGAAGAAGCTCCACCCA
GAAACAACAACACAAGAAAGAGAAGGAGAGATTCTTCTTCTGCTTCTTCATCTTCTTCAATGCAACATCCTGTTTACAGA
GGTGTGCGGATGAGAAGTTGGGGCAAATGGGTCTCCGAGATCCGACAACCTCGTAAGAAAACTCGTATTTGGCTCGGCAC
TTTTGTCACCGCTGATATGGCTGCTCGTGCTCACGACGTCGCTGCTCTCACCATCAAAGGCTCCTCCGCCGTCTTAAATT
TCCCTGAGCTTGCTTCTCTCTTCCCTCGTCCGGCGTCATCATCGCCGCATGATATCCAGACAGCCGCCGCAGAAGCCGCC
GCCATGGTGGTCGAAGAAAAACTGTTAGAGAAGGATGAGGCTCCGGAGGCCCCACCTTCGTCGGAATCTTCTTACGTGGC
GGCGGAGTCAGAGGATGAGGAGAGGTTGGAGAAAATTGTGGAGCTGCCTAACATTGAAGAAGGAAGTTATGACGAGAGTG
TGACATCACGTGCTGATCTGGCTTATTCTGAGCCGTTCGATTGTTGGGTGTATCCTCCGGTTATGGATTTTTATGAAGAA
ATATCGGAGTTTAATTTCGTGGAATTGTGGAGCTTTAATCACTAATTAAGTTAGGAAAGTGCATTATATTGCAATATTGC
ATCATAGATAACATTTGTATTTCTTTTCTTTTTGTACGGATACGTAGCATATGCTACTATACTAGGGCTAGTGTACCAAA
TATTGTAAAATATACTTATTAATATTTATGTAAATGTGTAATATATATAACATACAATTATTGTAAGTTTGGAAATTGGA
AACTATCGTTACGCAATGTTCTTGTACTTGTGAATCACAACAAACAAAAATGTTATTTAACTCTTCTTAAACGTATAAAT
TCCTAAAAGAGTCAATGGTCATTCTTTGTTTCTTCTCACCAGTCAATAACCCTCTTCTCCAATGCTGACTATAATTGATT
TTAAATTGTTACAATTATTGTGAAGAAAATAGTTGGAATCTATGACAAGTTGACATTATTCTATAACTACATTCCAATTT
ACAAGATTGAAGATTATTAATCTAGGTATGTCGATTAGAT
>AT3G16280.2 | chr3:5519066-5522065 FORWARD LENGTH=3000
TTAAGTTAGGAAAGTGCATTATATTGCAATATTGCATCATAGATAACATTTGTATTTCTTTTCTTTTTGTACGGATACGT
AGCATATGCTACTATACTAGGGCTAGTGTACCAAATATTGTAAAATATACTTATTAATATTTATGTAAATGTGTAATATA
TATAACATACAATTATTGTAAGTTTGGAAATTGGAAACTATCGTTACGCAATGTTCTTGTACTTGTGAATCACAACAAAC
AAAAATGTTATTTAACTCTTCTTAAACGTATAAATTCCTAAAAGAGTCAATGGTCATTCTTTGTTTCTTCTCACCAGTCA
ATAACCCTCTTCTCCAATGCTGACTATAATTGATTTTAAATTGTTACAATTATTGTGAAGAAAATAGTTGGAATCTATGA
CAAGTTGACATTATTCTATAACTACATTCCAATTTACAAGATTGAAGATTATTAATCTAGGTATGTCGATTAGATAATTC
CAGAAGCAAGAAATTTATATTATAGTTAGGTAACTGTAGGAGTTTAGGTTGGAACAAAATTTGTAATGATCAAATATGAG
AATGCATTATAGAACACTCTAAAAATAATTCAAATGAGGTACACCGTCCAATCTTTTTTACTTATTTAATATTTTGACTA
ATTATATCTTCTTCTTTTTTTTTTGTGCACCAACATTACTAATAGAATATAGTTTATGTTTGCAAAAAAATAACATTGCT
TCTGCTGTGAAAAACGTTTACAGTATAACCAACATAAAATCACTGTGGATAAAATGAAATTCCTTTATTTCGACCAACAT
AAGTACAGAACATTAACGGTCACGTACTTTTGTTTTGTGTTTTGGTCACGGGTTCATCCTTATTATAATTCATATTAAAT
TCCACTAATTCGTTTGTTTTTATCAAACTAGTTAAACTTTTGCCAACAAACCGAAAAGATCAATATTCAAAGAAGAAAAA
TGCATTTGAATTTTTAATAAAAGGTGGAGTTACAGTTCAGATTCCATAGTCACATAGCTCTTTATTTTGAAACTGTTACG
TGATTTTTAGTCTTCTTAAACACGGGTTTTGTTTATTTCTTTAATATTTGAGTGTGTTTAATTTTAGCTTAAATATAGTA
TTTAACTGAATATGAGTAGAGATGGTGGTGTGGGAACGAGCAAGTCAAATACTGCCGTTGTGGACCTCTTTTCTTGTTGT
CAAATTCTTTTGACGAATTCAATTTTTATTTTTTTTACCGTTGTTTAAGAAGATTAATAATTTTGGACACTTTATATGAG
ACAAGAACCCAAAGAAATCGTATTGAACCTATATCCAGATTATAAAATATGAGAAAACTATTTTTAACATATTAATTTCT
GTAGTGCTTTGATAAAATTCAAATAAACGACTTTTATCATTAATAACAGTGAAGTGAATTGTATAGAACAATTATGTACG
TAAGAGTTTTAAATAATAAAATTAGAAAATCGGTTGGGTATTTCGATTTTTTAGTAAACAGTACATGATGATGAGTCGGG
TGGGTTCAATAATAGAGATTAAGCCATTAAGGTGGCCAATTACCAATAAGGAGGTTAAGTAAATGATTTGGTAAACGGGT
TAACTAAAAATAAAATAAAAATTGGTAACACGTAAATATCATTTAGTTGTCAAATCTTGCAAGTCAAATGTTATCTGCTC
TGTAATAATAATCAAATAGTTGTATGTATATCGACCAACCTAAGCACTCTTGATTTGATTCTCATCAATTTGCAATTTCA
CCTAAATACCTAACAAAAAGAAAAATCATGGATTAGCATGTGCCCATTGTTCAATGTCTTCCAATTTTTATATATAGCAA
ATTAAAATAATCCACATGCTCCACATAAGTTCATGACATAAAAATTCATAATCCTTTTTTCAAGATATGTGAAACAATTT
AAAATTGACTATTGCTTCAATATGGATAAAAAGAAGTGTTATACTATATTGAAGCTCAAAGAATTATCTAACATGTACTA
TTACAAAGATTACAGAGGAAATATAGATAAAGGATCAACCTCATTGTCTCTATAATGGGTTTTTGATGTTTATTCCCTAC
GATTGTCACGAACTGTCTCTTTTCTCCAAATTACAATCATCTTATGAACTGTTTCTTGCGGTAGTCATGTCCAGTTTCAG
CACCATCTCTTCTAGCTCAAGCCGTTTGATCTTCCTAAGTTCAAGGATACTCGGTGGCATTGGTTTACTGGACCCATAGA
GCTCAACAAGAGTGAAGAATTCTTGTTTCGTTAGACTTTTCTTTTGAACCAGTTTCTCTACCACCTCGTCCATGAGCGTC
CTGTTTCTTCCAAGAATCTGGTGTATGCGTTTGTAAATATATATTTAACAAGACCAATATAAAGGAGATGCTATGATATA
GATGTAGTTGATTTAGAAGTCTACTTTACCTCTTTAGCACGCTCGTAACACATGTTCAATATCCGCAATGCCTCCACATC
AATATCCTGCAAATCCATGTATCAGAAGATGATATCTGTTCTCTGAAAACTGAAGTGAAAACAATGTCAAGATATGGCCT
TACGTTAATTCGATCAGCTACCCAGAAGTTATTCAAGCCATGATGCTTATCAGAAAGACCACCAAGAACCAATGATCGAG
CAGCTGATCTTGCGTTATCCGATGTTTCAGCCCATATCGTGCTTAACTGTAACAAATCATTAGCAAAGGTTGGTAAACTA
AAAAAAAATATGACCACAGTTATTAGAGAAGAGTAAAATGATATATCATATCTCTCACCTGATCCTCACCGTACCATAGT
TCATCTGCAGCACGGGGTGCTAACTGAACAGTGATGTGATCCAAGATGGATTGTCGACTACATATAGTAGACCACCAAAG
GACATATAGATTAACATAAAGAACCCGTGTAATCATGAAAGTAAATCTGTATGATGAAAGCCACAAACCTAAGCATGCCT
TCCTTAAATTTGATATGATCCATCTTCACCCGGACATAAC
>AT3G16280.1 | chr3:5519066-5522065 FORWARD LENGTH=3000
TTAAGTTAGGAAAGTGCATTATATTGCAATATTGCATCATAGATAACATTTGTATTTCTTTTCTTTTTGTACGGATACGT
AGCATATGCTACTATACTAGGGCTAGTGTACCAAATATTGTAAAATATACTTATTAATATTTATGTAAATGTGTAATATA
TATAACATACAATTATTGTAAGTTTGGAAATTGGAAACTATCGTTACGCAATGTTCTTGTACTTGTGAATCACAACAAAC
AAAAATGTTATTTAACTCTTCTTAAACGTATAAATTCCTAAAAGAGTCAATGGTCATTCTTTGTTTCTTCTCACCAGTCA
ATAACCCTCTTCTCCAATGCTGACTATAATTGATTTTAAATTGTTACAATTATTGTGAAGAAAATAGTTGGAATCTATGA
CAAGTTGACATTATTCTATAACTACATTCCAATTTACAAGATTGAAGATTATTAATCTAGGTATGTCGATTAGATAATTC
CAGAAGCAAGAAATTTATATTATAGTTAGGTAACTGTAGGAGTTTAGGTTGGAACAAAATTTGTAATGATCAAATATGAG
AATGCATTATAGAACACTCTAAAAATAATTCAAATGAGGTACACCGTCCAATCTTTTTTACTTATTTAATATTTTGACTA
ATTATATCTTCTTCTTTTTTTTTTGTGCACCAACATTACTAATAGAATATAGTTTATGTTTGCAAAAAAATAACATTGCT
TCTGCTGTGAAAAACGTTTACAGTATAACCAACATAAAATCACTGTGGATAAAATGAAATTCCTTTATTTCGACCAACAT
AAGTACAGAACATTAACGGTCACGTACTTTTGTTTTGTGTTTTGGTCACGGGTTCATCCTTATTATAATTCATATTAAAT
TCCACTAATTCGTTTGTTTTTATCAAACTAGTTAAACTTTTGCCAACAAACCGAAAAGATCAATATTCAAAGAAGAAAAA
TGCATTTGAATTTTTAATAAAAGGTGGAGTTACAGTTCAGATTCCATAGTCACATAGCTCTTTATTTTGAAACTGTTACG
TGATTTTTAGTCTTCTTAAACACGGGTTTTGTTTATTTCTTTAATATTTGAGTGTGTTTAATTTTAGCTTAAATATAGTA
TTTAACTGAATATGAGTAGAGATGGTGGTGTGGGAACGAGCAAGTCAAATACTGCCGTTGTGGACCTCTTTTCTTGTTGT
CAAATTCTTTTGACGAATTCAATTTTTATTTTTTTTACCGTTGTTTAAGAAGATTAATAATTTTGGACACTTTATATGAG
ACAAGAACCCAAAGAAATCGTATTGAACCTATATCCAGATTATAAAATATGAGAAAACTATTTTTAACATATTAATTTCT
GTAGTGCTTTGATAAAATTCAAATAAACGACTTTTATCATTAATAACAGTGAAGTGAATTGTATAGAACAATTATGTACG
TAAGAGTTTTAAATAATAAAATTAGAAAATCGGTTGGGTATTTCGATTTTTTAGTAAACAGTACATGATGATGAGTCGGG
TGGGTTCAATAATAGAGATTAAGCCATTAAGGTGGCCAATTACCAATAAGGAGGTTAAGTAAATGATTTGGTAAACGGGT
TAACTAAAAATAAAATAAAAATTGGTAACACGTAAATATCATTTAGTTGTCAAATCTTGCAAGTCAAATGTTATCTGCTC
TGTAATAATAATCAAATAGTTGTATGTATATCGACCAACCTAAGCACTCTTGATTTGATTCTCATCAATTTGCAATTTCA
CCTAAATACCTAACAAAAAGAAAAATCATGGATTAGCATGTGCCCATTGTTCAATGTCTTCCAATTTTTATATATAGCAA
ATTAAAATAATCCACATGCTCCACATAAGTTCATGACATAAAAATTCATAATCCTTTTTTCAAGATATGTGAAACAATTT
AAAATTGACTATTGCTTCAATATGGATAAAAAGAAGTGTTATACTATATTGAAGCTCAAAGAATTATCTAACATGTACTA
TTACAAAGATTACAGAGGAAATATAGATAAAGGATCAACCTCATTGTCTCTATAATGGGTTTTTGATGTTTATTCCCTAC
GATTGTCACGAACTGTCTCTTTTCTCCAAATTACAATCATCTTATGAACTGTTTCTTGCGGTAGTCATGTCCAGTTTCAG
CACCATCTCTTCTAGCTCAAGCCGTTTGATCTTCCTAAGTTCAAGGATACTCGGTGGCATTGGTTTACTGGACCCATAGA
GCTCAACAAGAGTGAAGAATTCTTGTTTCGTTAGACTTTTCTTTTGAACCAGTTTCTCTACCACCTCGTCCATGAGCGTC
CTGTTTCTTCCAAGAATCTGGTGTATGCGTTTGTAAATATATATTTAACAAGACCAATATAAAGGAGATGCTATGATATA
GATGTAGTTGATTTAGAAGTCTACTTTACCTCTTTAGCACGCTCGTAACACATGTTCAATATCCGCAATGCCTCCACATC
AATATCCTGCAAATCCATGTATCAGAAGATGATATCTGTTCTCTGAAAACTGAAGTGAAAACAATGTCAAGATATGGCCT
TACGTTAATTCGATCAGCTACCCAGAAGTTATTCAAGCCATGATGCTTATCAGAAAGACCACCAAGAACCAATGATCGAG
CAGCTGATCTTGCGTTATCCGATGTTTCAGCCCATATCGTGCTTAACTGTAACAAATCATTAGCAAAGGTTGGTAAACTA
AAAAAAAATATGACCACAGTTATTAGAGAAGAGTAAAATGATATATCATATCTCTCACCTGATCCTCACCGTACCATAGT
TCATCTGCAGCACGGGGTGCTAACTGAACAGTGATGTGATCCAAGATGGATTGTCGACTACATATAGTAGACCACCAAAG
GACATATAGATTAACATAAAGAACCCGTGTAATCATGAAAGTAAATCTGTATGATGAAAGCCACAAACCTAAGCATGCCT
TCCTTAAATTTGATATGATCCATCTTCACCCGGACATAAC
>AT3G16290.1 | chr3:5518187-5521186 REVERSE LENGTH=3000
GATGATTGTAATTTGGAGAAAAGAGACAGTTCGTGACAATCGTAGGGAATAAACATCAAAAACCCATTATAGAGACAATG
AGGTTGATCCTTTATCTATATTTCCTCTGTAATCTTTGTAATAGTACATGTTAGATAATTCTTTGAGCTTCAATATAGTA
TAACACTTCTTTTTATCCATATTGAAGCAATAGTCAATTTTAAATTGTTTCACATATCTTGAAAAAAGGATTATGAATTT
TTATGTCATGAACTTATGTGGAGCATGTGGATTATTTTAATTTGCTATATATAAAAATTGGAAGACATTGAACAATGGGC
ACATGCTAATCCATGATTTTTCTTTTTGTTAGGTATTTAGGTGAAATTGCAAATTGATGAGAATCAAATCAAGAGTGCTT
AGGTTGGTCGATATACATACAACTATTTGATTATTATTACAGAGCAGATAACATTTGACTTGCAAGATTTGACAACTAAA
TGATATTTACGTGTTACCAATTTTTATTTTATTTTTAGTTAACCCGTTTACCAAATCATTTACTTAACCTCCTTATTGGT
AATTGGCCACCTTAATGGCTTAATCTCTATTATTGAACCCACCCGACTCATCATCATGTACTGTTTACTAAAAAATCGAA
ATACCCAACCGATTTTCTAATTTTATTATTTAAAACTCTTACGTACATAATTGTTCTATACAATTCACTTCACTGTTATT
AATGATAAAAGTCGTTTATTTGAATTTTATCAAAGCACTACAGAAATTAATATGTTAAAAATAGTTTTCTCATATTTTAT
AATCTGGATATAGGTTCAATACGATTTCTTTGGGTTCTTGTCTCATATAAAGTGTCCAAAATTATTAATCTTCTTAAACA
ACGGTAAAAAAAATAAAAATTGAATTCGTCAAAAGAATTTGACAACAAGAAAAGAGGTCCACAACGGCAGTATTTGACTT
GCTCGTTCCCACACCACCATCTCTACTCATATTCAGTTAAATACTATATTTAAGCTAAAATTAAACACACTCAAATATTA
AAGAAATAAACAAAACCCGTGTTTAAGAAGACTAAAAATCACGTAACAGTTTCAAAATAAAGAGCTATGTGACTATGGAA
TCTGAACTGTAACTCCACCTTTTATTAAAAATTCAAATGCATTTTTCTTCTTTGAATATTGATCTTTTCGGTTTGTTGGC
AAAAGTTTAACTAGTTTGATAAAAACAAACGAATTAGTGGAATTTAATATGAATTATAATAAGGATGAACCCGTGACCAA
AACACAAAACAAAAGTACGTGACCGTTAATGTTCTGTACTTATGTTGGTCGAAATAAAGGAATTTCATTTTATCCACAGT
GATTTTATGTTGGTTATACTGTAAACGTTTTTCACAGCAGAAGCAATGTTATTTTTTTGCAAACATAAACTATATTCTAT
TAGTAATGTTGGTGCACAAAAAAAAAAGAAGAAGATATAATTAGTCAAAATATTAAATAAGTAAAAAAGATTGGACGGTG
TACCTCATTTGAATTATTTTTAGAGTGTTCTATAATGCATTCTCATATTTGATCATTACAAATTTTGTTCCAACCTAAAC
TCCTACAGTTACCTAACTATAATATAAATTTCTTGCTTCTGGAATTATCTAATCGACATACCTAGATTAATAATCTTCAA
TCTTGTAAATTGGAATGTAGTTATAGAATAATGTCAACTTGTCATAGATTCCAACTATTTTCTTCACAATAATTGTAACA
ATTTAAAATCAATTATAGTCAGCATTGGAGAAGAGGGTTATTGACTGGTGAGAAGAAACAAAGAATGACCATTGACTCTT
TTAGGAATTTATACGTTTAAGAAGAGTTAAATAACATTTTTGTTTGTTGTGATTCACAAGTACAAGAACATTGCGTAACG
ATAGTTTCCAATTTCCAAACTTACAATAATTGTATGTTATATATATTACACATTTACATAAATATTAATAAGTATATTTT
ACAATATTTGGTACACTAGCCCTAGTATAGTAGCATATGCTACGTATCCGTACAAAAAGAAAAGAAATACAAATGTTATC
TATGATGCAATATTGCAATATAATGCACTTTCCTAACTTAATTAGTGATTAAAGCTCCACAATTCCACGAAATTAAACTC
CGATATTTCTTCATAAAAATCCATAACCGGAGGATACACCCAACAATCGAACGGCTCAGAATAAGCCAGATCAGCACGTG
ATGTCACACTCTCGTCATAACTTCCTTCTTCAATGTTAGGCAGCTCCACAATTTTCTCCAACCTCTCCTCATCCTCTGAC
TCCGCCGCCACGTAAGAAGATTCCGACGAAGGTGGGGCCTCCGGAGCCTCATCCTTCTCTAACAGTTTTTCTTCGACCAC
CATGGCGGCGGCTTCTGCGGCGGCTGTCTGGATATCATGCGGCGATGATGACGCCGGACGAGGGAAGAGAGAAGCAAGCT
CAGGGAAATTTAAGACGGCGGAGGAGCCTTTGATGGTGAGAGCAGCGACGTCGTGAGCACGAGCAGCCATATCAGCGGTG
ACAAAAGTGCCGAGCCAAATACGAGTTTTCTTACGAGGTTGTCGGATCTCGGAGACCCATTTGCCCCAACTTCTCATCCG
CACACCTCTGTAAACAGGATGTTGCATTGAAGAAGATGAAGAAGCAGAAGAAGAATCTCTCCTTCTCTTTCTTGTGTTGT
TGTTTCTGGGTGGAGCTTCTTCTTCAGACAAGTGGGTGCTTGTTGTAGTAGTTGCATCAGATTGGTCTGATGACGATGAT
GTTGGTGATGCAGAGCTGTTGAGTGACGTCATCTTTTGTACTCTCGTTTGATACTTACTTCTTCTTTTTGTGTGGATGTG
AGACATGTATTTATAGACTGACTGCTAAAGTGCTAATGAGAGAGCTTTGATTCTGAGGTTTTTTTTTTTAATAAACTTTC
TTTTAGTATAAAAACATAACACGTTTTTTTTCTGGTTTTT
>AT3G16300.1 | chr3:5522491-5525490 REVERSE LENGTH=3000
AAATTTAATTACTGTTTTACCCTCTTGTACTTCTCGTCGTTAATTAAGTTTTTCATCATTACAATAATCATTTACGTTAT
GGGGTTGCTTTTTGGAATTTGATTGTTTCAATCGATATTACCGAATTTCAATGTTTTGAATTTTGTTGACCATGTTCCAT
ATACACGACAAAAAAAATATTCAAAATCACCCGCGACAAACACATACATGAGTGACACTGACAGACCGGTTTCCGCGTCT
CGATTCGTTTTTAGCGTCTGGGCTTCTTAATGCCTTTTTTAGAGTTAAATGGCCTAAGTTTTTGTTATTGGGCTTTAAGA
AGCCTTTTTATATTACGATTGTTCTGTGTTCTGTTTCTTCTATCCCTTTAGCCTGGGAAATGATGAAGCTCATTGCTACG
TTTTAATGGCGATCACTCTATCTCGACTAGCTTGGTTTATTGCAATTCACTTCTTCATGTAAGTTAAATTCACTCTACTT
CAATTGAATCACATCATGGCTTGTCGTTTCCCTCTGCATTCTTCGTCACCTTCTCAATTCCTTTCACCGGAAAATCGTCA
GAGACTACCCAGAAATTACCCTTCAATCTCATGCCAAAACAATTCAGCTACGAACGTTGTCCATGAAGATGGTGATGATA
ACGACAAAGCCAAGACAAACCAAGTCAATCTTCTCGCAATACCAATCACACTCACTATAATCTCCGCTTCTCTAGCCAAA
CCGTCGTTCGCGGCTGCGAAGGTAACGGAGAGAAAGAGAACTCAGAAGAAACCTCAGGAGGCTTTGACACTTGAACAGCT
TAAAGCTTGGTCCAAAGATTTACCTGTAGTTTCGAATCGTATACCTTATACTGACATTTTGAGCTTAAAAGCTGAAGGTA
AGCTTAAGCATGTGATAAAGCCTCCTAATTTAAGTTTGCGGCAAAAGGCAGAGCCTGTGTTAGTAGTTTTGGAGGATTCT
AGAGTATTAAGGACTGTGTTGCCTTCTTTAGAGGGTAATAAGAGGTTTTGGGAACAATGGGATGAGTTAGGGATTGATGT
ACAATGTGTTAATGCTTATACTCCTCCGGTTAAGAGACCTCCTGTGCCGTCTCCTTATTTAGGATTTTTGTGGAAAGTTC
CTGCTTATATGTTAACATGGGTTAAGCCAAAGAAGGAGTCTAAACGTGCTGCTGAGTTGAAGAGAATGAGGGAGGATTTC
AAGAGGCAGAGGAAGGAGGAGATTGAGACGATGAAAGAGGAAAGAGTGATGATGGAAAAGACAATGAAGGCGCAGAAGAA
ACAACAGGAGAGGAAGAAAAGGAAGGCTGTTAGGAAGAAGAAATACGAGGAGTCTCTGCGTGAGGCGAGGAAAAATTATC
GAGATATGGCGGATATGTGGGCAAGATTGGCTCAGGATCCTAATGTGGCTACTGCTCTTGGATTGGTATTCTTTTATATA
TTTTACCGTGTGGTGGTTCTCAACTATAGGAAGCAAAAGAAGGATTATGAAGACAGGTTGAAGATTGAGAAGGCGGAAGC
AGATGAGAGGAAGAAAATGAGGGAGTTGGAAAGGGAGATGGAGGGAATTGAGGAAGAGGATGAGGAGGTTGAGGAAGGTA
CAGGTGAGAAAAATCCTTACTTACAGATGGCGATGCAGTTCATGAAGTCAGGTGCACGTGTGAGACGAGCATCAAATAAG
AGGTTACCTGAGTATCTTGAGAGAGGTGTGGATGTCAAATTTACAGATGTTGCTGGACTTGGGAAGATTCGTCTTGAACT
TGAGGAAATCGTTAAGTTTTTTACTCATGGAGAGATGTACCGCAGGAGAGGGGTCAAGATTCCAGGTTGAATGTTGTGAA
AACTTCTGTTTTTCCTTATATCACCTAGTATTTGATGTTAAGTTATATGATCTATGAAATTCTGCTGTTTGATCATTTCT
TTAATTTTGTTTTCGTTTAGGTGGTATTCTTTTATGTGGGCCTCCTGGGGTCGGAAAAACTTTACTGGCAAAAGCTGTAG
CTGGTGAAGCAGGAGTCAATTTCTTCTCTATCTCTGCTTCTCAGTTTGTGGAAATATATGTTGGTGTTGGTGCATCTCGT
GTCCGAGCATTATACCAAGAAGCTAGAGAAAATGTAAGTCTAATAACTTTCTATACCTGTGTTGATCGTAGAACTTAATT
CTCACTTTTGGATGCTTCTGAGATCATTCAAGCAGTACCTCTTGGCTTCTTTTCTGTTGATTCTCATTGTTATAGTGAGG
ATTTAGTCTATTACTGGATGTTAATTTTAAGGTGGTCTCACTGCAGGCTCCATCTGTGGTCTTCATTGATGAATTGGATG
CTGTTGGAAGGGAGCGTGGGTTAATAAAGGGTTCTGGAGGACAAGAAAGGGATGCCACTCTTAATCAGGTTCCAGACATT
TCAGATTGTGTAATAGTTTTCTTCGTTATATAACGGGATGGTAATTTTATTCATTTTTTTGTGTCCCAGCTACTTGTTTC
TTTAGATGGTTTTGAAGGAAGGGGAGAGGTCATCACCATTGCTTCCACAAACAGACCAGACATTCTCGATCCTGCGCTTG
TGAGGCCTGGACGGTTCGACCGCAAAATCTTTATCCCTAAACCTGGTCTTATTGGACGGATGGAAATTCTGCAGGTAACG
GCGTGGTATCTGTGTTTATGTATTCTTAAACTTGTAAATTTGCAACAAAAAAAAAAGAGGTTAAAAGTAGAGTTTTGTCC
TCGGTCCAAATTTATATTTTTGTTTTGGTTTTGCTGTTTAGGTTCATGCTCGTAAGAAGCCGATGGCTGAAGATTTAGAC
TATATGGCAGTTGCTAGCATGACAGATGGCATGGTTGGAGCAGAGCTTGCTAATATTGTTGAGATCGCGGCAATTAATAT
GATGCGTGATGGAAGAACAGAGGTGGGATCAATATTTTTAGTTCAAATTAGTTATATCTGCTCTTGTTTTTTGGATGGGT
TTGGTTTCAAATGTTAGGATCGTGTAGCATCTGGTAATAT
>AT3G16310.1 | chr3:5523593-5526592 REVERSE LENGTH=3000
AAGCTACTTCAATGGCATTTCCCGAATGATTCTTCTTTACACATAGTTTGAAGTTTTTGAGAGCAGAGTGGCTAAGTAAA
TCTTAGAGCGTGGTCAAAATTAAAAATTGTAAGAGGTGTTTCAAATTGTCTTTTGTATTGACGACGGCTAAAAATTTGGT
ATAAATCTGATTATTAAAATCTCCTCTTTTAGCCGTTTCATTGTTGTTTGTATTTGAGCAGACTAGTCATGCCTCGTGAA
TGATTGAAAGAAAGACACTGATTCCATGGAAGCCTCACGGGCAGTGTTTTAGAAACTCCATTAGGAACTAGCCACGTATC
TAGCCTGTTGTGTTTATATATCCCCTCTCGCATGTAAATTACATTACAAAACTCAGTAACTCACAATGGCGAAAGCAGCA
GAGCAGAAACAAAACCCGACCGTTGCGAGTGCAGAAGCGAAGCTTGATATCCGCGACGTGGTCAACACAGCCATCACTTA
CGGCGAAGATAACCGTCACGGCGGCGGGAAACGCAATGACGTGGCCATGTTTGTGCTAAGAGCCATGTGCATGGCCGTAT
CAACGGTGGCTGTTACGTTAATGGTAACAGCACGCGAGACTAGCATGACCACTCTCTATGGCTTCGAGTTTCAGCTCCAC
GCCGTTTGGTCTCTCTCAGATTCTCTTATGTAAGCATATTTCATAAATTTGACATCACCAGTGATATGTATTCCACGTTG
CTTTTGAAACTGACGGTTCTTTTACAGATATCTAGTTGTGGTTTCATCGGCAACGGTTCTTTACTCGTTGATTCAACTGA
TTATAAGTGGAACAAGACTAATGAGAAAATCTCCGGTGATTCCGACAAGAACACAAGCATGGTTTTGCTTCGTTGCAGAT
CAGATAATAGGATACGCAATGGTGAGTGGAGGATCTGCAGCTTTAGGAGTGACGAATATGAACAGAACAGGAATCAGACA
CATGCCTCTTCCTAATTTCTGCAAATCTCTTGGTTTCTTCTGTGACCATCTCGCTGGCTCCATCGTCTTCGCCTTATTCG
CGTTTCTCCTCCTCGCCGCTTCTTCACTTCTCGACGTTCTCCATCTCTCACGCCACCGCTAAAAATTTAATTACTGTTTT
ACCCTCTTGTACTTCTCGTCGTTAATTAAGTTTTTCATCATTACAATAATCATTTACGTTATGGGGTTGCTTTTTGGAAT
TTGATTGTTTCAATCGATATTACCGAATTTCAATGTTTTGAATTTTGTTGACCATGTTCCATATACACGACAAAAAAAAT
ATTCAAAATCACCCGCGACAAACACATACATGAGTGACACTGACAGACCGGTTTCCGCGTCTCGATTCGTTTTTAGCGTC
TGGGCTTCTTAATGCCTTTTTTAGAGTTAAATGGCCTAAGTTTTTGTTATTGGGCTTTAAGAAGCCTTTTTATATTACGA
TTGTTCTGTGTTCTGTTTCTTCTATCCCTTTAGCCTGGGAAATGATGAAGCTCATTGCTACGTTTTAATGGCGATCACTC
TATCTCGACTAGCTTGGTTTATTGCAATTCACTTCTTCATGTAAGTTAAATTCACTCTACTTCAATTGAATCACATCATG
GCTTGTCGTTTCCCTCTGCATTCTTCGTCACCTTCTCAATTCCTTTCACCGGAAAATCGTCAGAGACTACCCAGAAATTA
CCCTTCAATCTCATGCCAAAACAATTCAGCTACGAACGTTGTCCATGAAGATGGTGATGATAACGACAAAGCCAAGACAA
ACCAAGTCAATCTTCTCGCAATACCAATCACACTCACTATAATCTCCGCTTCTCTAGCCAAACCGTCGTTCGCGGCTGCG
AAGGTAACGGAGAGAAAGAGAACTCAGAAGAAACCTCAGGAGGCTTTGACACTTGAACAGCTTAAAGCTTGGTCCAAAGA
TTTACCTGTAGTTTCGAATCGTATACCTTATACTGACATTTTGAGCTTAAAAGCTGAAGGTAAGCTTAAGCATGTGATAA
AGCCTCCTAATTTAAGTTTGCGGCAAAAGGCAGAGCCTGTGTTAGTAGTTTTGGAGGATTCTAGAGTATTAAGGACTGTG
TTGCCTTCTTTAGAGGGTAATAAGAGGTTTTGGGAACAATGGGATGAGTTAGGGATTGATGTACAATGTGTTAATGCTTA
TACTCCTCCGGTTAAGAGACCTCCTGTGCCGTCTCCTTATTTAGGATTTTTGTGGAAAGTTCCTGCTTATATGTTAACAT
GGGTTAAGCCAAAGAAGGAGTCTAAACGTGCTGCTGAGTTGAAGAGAATGAGGGAGGATTTCAAGAGGCAGAGGAAGGAG
GAGATTGAGACGATGAAAGAGGAAAGAGTGATGATGGAAAAGACAATGAAGGCGCAGAAGAAACAACAGGAGAGGAAGAA
AAGGAAGGCTGTTAGGAAGAAGAAATACGAGGAGTCTCTGCGTGAGGCGAGGAAAAATTATCGAGATATGGCGGATATGT
GGGCAAGATTGGCTCAGGATCCTAATGTGGCTACTGCTCTTGGATTGGTATTCTTTTATATATTTTACCGTGTGGTGGTT
CTCAACTATAGGAAGCAAAAGAAGGATTATGAAGACAGGTTGAAGATTGAGAAGGCGGAAGCAGATGAGAGGAAGAAAAT
GAGGGAGTTGGAAAGGGAGATGGAGGGAATTGAGGAAGAGGATGAGGAGGTTGAGGAAGGTACAGGTGAGAAAAATCCTT
ACTTACAGATGGCGATGCAGTTCATGAAGTCAGGTGCACGTGTGAGACGAGCATCAAATAAGAGGTTACCTGAGTATCTT
GAGAGAGGTGTGGATGTCAAATTTACAGATGTTGCTGGACTTGGGAAGATTCGTCTTGAACTTGAGGAAATCGTTAAGTT
TTTTACTCATGGAGAGATGTACCGCAGGAGAGGGGTCAAGATTCCAGGTTGAATGTTGTGAAAACTTCTGTTTTTCCTTA
TATCACCTAGTATTTGATGTTAAGTTATATGATCTATGAA
>AT3G16320.4 | chr3:5533454-5536453 FORWARD LENGTH=3000
TCGGCATATGCATGTACGTTAATAACATACCGGTCTCACCTTGGCTGCACAGGTTTGCCGCATTGGAAGAATTCGAGGAT
GCAGAGAGATGCTACCGGAAGGCTCTGGGCATAGATACGAGACACTATAATGCATGGTACGGTCTTGGAATGACCTATCT
TCGTCAGGAGAAATTCGAGTTTGCGCAGCATCAATTTCAACTGGCTCTCCAAATAAATCCAAGATCTTCAGTCATCATGT
GTTACTATGGAATTGCTTTGCATGAGTCAAAGGTATCTGAAATACGCTCTTCACATCAACAATCTGTTAAGTTTAGAATA
TCGATACCTTTATTCCTTAACCAAACCAGTACACACTAACACATCCCTAATATCATATATTACTCTTTATGACTTTGTGA
TGTTCTTATTTGGCTGTGAAATTTAGCTTTCCAGAAAGTTATAGTCCAGAGATAATTTTTAAGGTTGAGATAATATTTTG
CAGAGAAACGATGAGGCGTTGATGATGATGGAGAAGGCTGTACTCACTGATGCAAAGAATCCGCTCCCCAAGTACTACAA
GGCTCACATATTAACCAGCCTAGGTGATTATCACAAAGCACAGAAAGTTTTAGAAGAGCTCAAAGAATGTGCTCCTCAAG
AAAGCAGTGTCCATGCATCGCTTGGCAAAATATACAATCAGCTAAAGCAATACGACAAAGCCGTGTTACATTTCGGCATT
GCTTTGGATTTAAGCCCTTCTCCATCTGATGCTGTCAAGATAAAGGTTAATTACTCCTTTCCTGTTTTTGCTTCACAAGC
ATCAATCATGGTCACATTTTGCATTTAGGAGTTGAAATTAGTTAATATGAGATCGAATAATGGATAATTAATCAAAACGT
TATATTTCTCATAATCTCATGATAAATCCTTAAAAACTTACTTAATAGAATTTTATTCACTGTCTGTGCCTACAGGCTTA
CATGGAGAGGTTGATACTACCAGACGAGCTGGTGACGGAGGAAAATTTGTAGATTTATTGTGCAGGTAATACACCAGATT
ATGTTTCTCATATAACCCAAAGTCATCTGTAATTTTTCTCATCTTTAGATCAGTCTTGTGGACTAACCCTAAAACAAAAC
TGATTATATAAACTTAGAGGGTAATATTACAGAAAATTGTATAGAGTTGGGTTGAATTTTCATTTCTTTTCCAAGTTGGA
ACTTTTGTTCCTTTCTCTTTGCATAAAATTTGTGGCACTCATTGCACCAATGGTAACTATCTGGTGAAAGATTTAAACTT
TTAAGGCAAACTAAAAAGCAAAGTTTAAAGAAAAAAGGTTTAGCCACAGTGGCAATAATATAGTGTTTTGATTCATTCCT
TTTCGAAAAAAGAAAAACTTTTGAAATAAAAAGATATAGTTGTAAAGCGTATATACCAATACCATCATACTAGAAGGCCA
AGTCATCTTACAAAACCTCCACTAGTTAAATTTTTGTATGTATGTCATCTAGAAAAGCAAGACCTAATATCCATATATAG
ATGGCTATAATACATAGTGCAATCTAAAGTACAACTAAAGTTGATAATACAATTCAAATTTTCTTTTTCTTTTCCATTTT
TTGGGTTATTGAAATCCTAAAGCTATTTCACAACATATTAATATGTTTGTGTAATGTTCCACGTTTAAGTACTTCTTTTC
GTAGAAAAGTTTTTCTCTTTCTCTCCTCTTTATAAATCCCACACACATTGATCCTTAGTCCATAAGCAAATATCAAAGCC
AAGAAAAACAAAACAAAACAAGAGTCTCATTATCTCTCTAATTCTAAAGATGGAGAAGAATATATCAATAAGCAAGAAGC
TAGGGAACATTGTACGTTTTGTCTTGTACATGTTACACAAAGGCATTTCTAAGCAAAAGCTCCTAGCCGACTTTAATGCC
ACTCTCAAACGCGGCAAGAATCTCATGTTCCACAACCGCCGCCGTGTCCCAGGCTCGGCTGTTGCGTCCCATCCACAGAA
CGAGTACGAGTTTAGCTGCAGCGACACTCCTAACTACACGTTCCCCTTCAACATGGCTGCCTTCAAGAAGAAGAGCCACC
ACAACAGCCTCTTCTCCTGTGGTCAAGCGCCACCGACCCTTGATGACGACACTTCCGTCTCCAGAGCCGTTCTAGAGCTG
CTCAACAGCGGTGGAGATCATGATCAGGGAAGTAACACGCCGGCTTTTTCCATTGAGGCCTTGACGGCGTTATCTCCCTA
CCTGCCGGGATTTGGACGGAGTACTTCGTCCGTGAGGCCTTTACGGGTAACGGACTCACCATTCCCGTTAAGAGAAGAGG
GTGACGTGGCTAACGGACATGTGGACAAGGCAGCGGATGAGTTTATAAAGAAGTTTTACAAGAACTTGTATCAGCAAAAG
AAGATGATTGAGTCCTCACCTAATTAAATCTCCTTTTTTGGCCTTTCCCCTTAGTTTCTCTCAATCTCTCTTCCTAAATA
TTTCCTCTATTTTTGGCTGATTTAGTTCCGAAGTTGTAATAATATTCTTGGTTGGAGGAGGCCGGTGGGGATTATTTCCT
CATTTCTTGATAAAATTATATTATCATGAATAAAATATTATTCAGGTGGCTATTTTCTACACTAATTTGGAAAATGTAAT
GTATTTTTGAAACACTATAGTTGATGAGTTGGAAAGTATTGTACTTCATCGTGAACAAAATTAGTTGACATGATTTAGTC
GAAATACATTTTAGACTTAAACGCATCATCATCGAGTTATCGTAACGTGATTTATGAAACAAAAAGGAGCATGTATGCAA
CTTTCTTGATGACACCTCTACCTACAAAACCGTATTACTTACCTACAAAACCGTGATGTAACACGACAATGTTGTTTTCT
AGCTTTCTGAGGTTGAACTAAACACTCCCTTAGTGCCTTTACGGGTTACGGACTCACCGTTTCCGTTATGGGAAGATGGT
GACATGGCTAATGGAGACGTGGACAAAAATATCATTTTCG
>AT3G16320.2 | chr3:5534466-5537465 FORWARD LENGTH=3000
ATTTATTGTGCAGGTAATACACCAGATTATGTTTCTCATATAACCCAAAGTCATCTGTAATTTTTCTCATCTTTAGATCA
GTCTTGTGGACTAACCCTAAAACAAAACTGATTATATAAACTTAGAGGGTAATATTACAGAAAATTGTATAGAGTTGGGT
TGAATTTTCATTTCTTTTCCAAGTTGGAACTTTTGTTCCTTTCTCTTTGCATAAAATTTGTGGCACTCATTGCACCAATG
GTAACTATCTGGTGAAAGATTTAAACTTTTAAGGCAAACTAAAAAGCAAAGTTTAAAGAAAAAAGGTTTAGCCACAGTGG
CAATAATATAGTGTTTTGATTCATTCCTTTTCGAAAAAAGAAAAACTTTTGAAATAAAAAGATATAGTTGTAAAGCGTAT
ATACCAATACCATCATACTAGAAGGCCAAGTCATCTTACAAAACCTCCACTAGTTAAATTTTTGTATGTATGTCATCTAG
AAAAGCAAGACCTAATATCCATATATAGATGGCTATAATACATAGTGCAATCTAAAGTACAACTAAAGTTGATAATACAA
TTCAAATTTTCTTTTTCTTTTCCATTTTTTGGGTTATTGAAATCCTAAAGCTATTTCACAACATATTAATATGTTTGTGT
AATGTTCCACGTTTAAGTACTTCTTTTCGTAGAAAAGTTTTTCTCTTTCTCTCCTCTTTATAAATCCCACACACATTGAT
CCTTAGTCCATAAGCAAATATCAAAGCCAAGAAAAACAAAACAAAACAAGAGTCTCATTATCTCTCTAATTCTAAAGATG
GAGAAGAATATATCAATAAGCAAGAAGCTAGGGAACATTGTACGTTTTGTCTTGTACATGTTACACAAAGGCATTTCTAA
GCAAAAGCTCCTAGCCGACTTTAATGCCACTCTCAAACGCGGCAAGAATCTCATGTTCCACAACCGCCGCCGTGTCCCAG
GCTCGGCTGTTGCGTCCCATCCACAGAACGAGTACGAGTTTAGCTGCAGCGACACTCCTAACTACACGTTCCCCTTCAAC
ATGGCTGCCTTCAAGAAGAAGAGCCACCACAACAGCCTCTTCTCCTGTGGTCAAGCGCCACCGACCCTTGATGACGACAC
TTCCGTCTCCAGAGCCGTTCTAGAGCTGCTCAACAGCGGTGGAGATCATGATCAGGGAAGTAACACGCCGGCTTTTTCCA
TTGAGGCCTTGACGGCGTTATCTCCCTACCTGCCGGGATTTGGACGGAGTACTTCGTCCGTGAGGCCTTTACGGGTAACG
GACTCACCATTCCCGTTAAGAGAAGAGGGTGACGTGGCTAACGGACATGTGGACAAGGCAGCGGATGAGTTTATAAAGAA
GTTTTACAAGAACTTGTATCAGCAAAAGAAGATGATTGAGTCCTCACCTAATTAAATCTCCTTTTTTGGCCTTTCCCCTT
AGTTTCTCTCAATCTCTCTTCCTAAATATTTCCTCTATTTTTGGCTGATTTAGTTCCGAAGTTGTAATAATATTCTTGGT
TGGAGGAGGCCGGTGGGGATTATTTCCTCATTTCTTGATAAAATTATATTATCATGAATAAAATATTATTCAGGTGGCTA
TTTTCTACACTAATTTGGAAAATGTAATGTATTTTTGAAACACTATAGTTGATGAGTTGGAAAGTATTGTACTTCATCGT
GAACAAAATTAGTTGACATGATTTAGTCGAAATACATTTTAGACTTAAACGCATCATCATCGAGTTATCGTAACGTGATT
TATGAAACAAAAAGGAGCATGTATGCAACTTTCTTGATGACACCTCTACCTACAAAACCGTATTACTTACCTACAAAACC
GTGATGTAACACGACAATGTTGTTTTCTAGCTTTCTGAGGTTGAACTAAACACTCCCTTAGTGCCTTTACGGGTTACGGA
CTCACCGTTTCCGTTATGGGAAGATGGTGACATGGCTAATGGAGACGTGGACAAAAATATCATTTTCGTAATCGAACGCT
CCTTTGTTGAAACATGATTTTGGACAAAGTAGATTTTCCCGCAAAATAATGGAATCATGAGATTTTCTCAAAATAATTAA
ATGTTAAAATCGTCATTTTGTGTTAAAATTTAGTGGAAATGTGATTTTAATCAAAGTTTTGAAAAGCAAGATTACACTCA
TAGATTTTAGTCATTTTACAATTGCATAATAATGATTTCTACTTCTAACCCACACAAACCGAATTTGATGCACAAAAATG
TTGAGCATGAGGACGTGGATTGGAAACCCAACACACATAAAGAGGAACATGCATGTACATGTCAAAGACCTCCAAATGAT
TGTGTCCCATCTTAAAAATTTCGGGTATGAAGTATTATATTTTGTGCTTGTAAGCCCTGATTTGGCTGGTTTATTCTACG
ACCAAATATGTATTTACCTAACTTTATAATCTCTAGTGATTGTTAAAAATCGTTATTTACTTACTTATTTAAATGTCACA
TAGAGAGAAAAGAGATTTGCATACTTGTAATAATATAATCGTGCTTGTATAAGAAAAAAAAAACTTTATGAGACAAGAAA
AAAAAACTCGGGTGTACGTACGTCGTAAGTAAAAGGGCCAATGCAAGCAAGCTGTTTGGCTCTTTCCTTAAAGCAAAATA
AAAGAAAAAGTTATCTTTTTCTCCTTTTATTTCAACTTTTTTCTTTAATTTTCTTTTCCATTTTTTATGCTTAATTTTTC
AACTCCGAGATATGAAACTCTCTACTTTGTGTTTAGTTTGAACTCTTTTAGTCATAAAACAACAAACTCTGCCGCAATCA
ACAAAAAGCGAAGGAGTCAAATAAAAACTTCTTTTTACGAGTGAAAGTGACTATTTTACTTCAATCTCTTTTGATTTTCA
AAACTAAGAAAAAAAAGAATGGAAATCAAAGTTGTGCATGTTCTTCCCTTAGTCGATATGTAAAAGTGATTTGATAGACA
TTATTGTATGTAAAAGTAATACAACTCTGAAAAATTTTAA
>AT3G16320.1 | chr3:5534466-5537465 FORWARD LENGTH=3000
ATTTATTGTGCAGGTAATACACCAGATTATGTTTCTCATATAACCCAAAGTCATCTGTAATTTTTCTCATCTTTAGATCA
GTCTTGTGGACTAACCCTAAAACAAAACTGATTATATAAACTTAGAGGGTAATATTACAGAAAATTGTATAGAGTTGGGT
TGAATTTTCATTTCTTTTCCAAGTTGGAACTTTTGTTCCTTTCTCTTTGCATAAAATTTGTGGCACTCATTGCACCAATG
GTAACTATCTGGTGAAAGATTTAAACTTTTAAGGCAAACTAAAAAGCAAAGTTTAAAGAAAAAAGGTTTAGCCACAGTGG
CAATAATATAGTGTTTTGATTCATTCCTTTTCGAAAAAAGAAAAACTTTTGAAATAAAAAGATATAGTTGTAAAGCGTAT
ATACCAATACCATCATACTAGAAGGCCAAGTCATCTTACAAAACCTCCACTAGTTAAATTTTTGTATGTATGTCATCTAG
AAAAGCAAGACCTAATATCCATATATAGATGGCTATAATACATAGTGCAATCTAAAGTACAACTAAAGTTGATAATACAA
TTCAAATTTTCTTTTTCTTTTCCATTTTTTGGGTTATTGAAATCCTAAAGCTATTTCACAACATATTAATATGTTTGTGT
AATGTTCCACGTTTAAGTACTTCTTTTCGTAGAAAAGTTTTTCTCTTTCTCTCCTCTTTATAAATCCCACACACATTGAT
CCTTAGTCCATAAGCAAATATCAAAGCCAAGAAAAACAAAACAAAACAAGAGTCTCATTATCTCTCTAATTCTAAAGATG
GAGAAGAATATATCAATAAGCAAGAAGCTAGGGAACATTGTACGTTTTGTCTTGTACATGTTACACAAAGGCATTTCTAA
GCAAAAGCTCCTAGCCGACTTTAATGCCACTCTCAAACGCGGCAAGAATCTCATGTTCCACAACCGCCGCCGTGTCCCAG
GCTCGGCTGTTGCGTCCCATCCACAGAACGAGTACGAGTTTAGCTGCAGCGACACTCCTAACTACACGTTCCCCTTCAAC
ATGGCTGCCTTCAAGAAGAAGAGCCACCACAACAGCCTCTTCTCCTGTGGTCAAGCGCCACCGACCCTTGATGACGACAC
TTCCGTCTCCAGAGCCGTTCTAGAGCTGCTCAACAGCGGTGGAGATCATGATCAGGGAAGTAACACGCCGGCTTTTTCCA
TTGAGGCCTTGACGGCGTTATCTCCCTACCTGCCGGGATTTGGACGGAGTACTTCGTCCGTGAGGCCTTTACGGGTAACG
GACTCACCATTCCCGTTAAGAGAAGAGGGTGACGTGGCTAACGGACATGTGGACAAGGCAGCGGATGAGTTTATAAAGAA
GTTTTACAAGAACTTGTATCAGCAAAAGAAGATGATTGAGTCCTCACCTAATTAAATCTCCTTTTTTGGCCTTTCCCCTT
AGTTTCTCTCAATCTCTCTTCCTAAATATTTCCTCTATTTTTGGCTGATTTAGTTCCGAAGTTGTAATAATATTCTTGGT
TGGAGGAGGCCGGTGGGGATTATTTCCTCATTTCTTGATAAAATTATATTATCATGAATAAAATATTATTCAGGTGGCTA
TTTTCTACACTAATTTGGAAAATGTAATGTATTTTTGAAACACTATAGTTGATGAGTTGGAAAGTATTGTACTTCATCGT
GAACAAAATTAGTTGACATGATTTAGTCGAAATACATTTTAGACTTAAACGCATCATCATCGAGTTATCGTAACGTGATT
TATGAAACAAAAAGGAGCATGTATGCAACTTTCTTGATGACACCTCTACCTACAAAACCGTATTACTTACCTACAAAACC
GTGATGTAACACGACAATGTTGTTTTCTAGCTTTCTGAGGTTGAACTAAACACTCCCTTAGTGCCTTTACGGGTTACGGA
CTCACCGTTTCCGTTATGGGAAGATGGTGACATGGCTAATGGAGACGTGGACAAAAATATCATTTTCGTAATCGAACGCT
CCTTTGTTGAAACATGATTTTGGACAAAGTAGATTTTCCCGCAAAATAATGGAATCATGAGATTTTCTCAAAATAATTAA
ATGTTAAAATCGTCATTTTGTGTTAAAATTTAGTGGAAATGTGATTTTAATCAAAGTTTTGAAAAGCAAGATTACACTCA
TAGATTTTAGTCATTTTACAATTGCATAATAATGATTTCTACTTCTAACCCACACAAACCGAATTTGATGCACAAAAATG
TTGAGCATGAGGACGTGGATTGGAAACCCAACACACATAAAGAGGAACATGCATGTACATGTCAAAGACCTCCAAATGAT
TGTGTCCCATCTTAAAAATTTCGGGTATGAAGTATTATATTTTGTGCTTGTAAGCCCTGATTTGGCTGGTTTATTCTACG
ACCAAATATGTATTTACCTAACTTTATAATCTCTAGTGATTGTTAAAAATCGTTATTTACTTACTTATTTAAATGTCACA
TAGAGAGAAAAGAGATTTGCATACTTGTAATAATATAATCGTGCTTGTATAAGAAAAAAAAAACTTTATGAGACAAGAAA
AAAAAACTCGGGTGTACGTACGTCGTAAGTAAAAGGGCCAATGCAAGCAAGCTGTTTGGCTCTTTCCTTAAAGCAAAATA
AAAGAAAAAGTTATCTTTTTCTCCTTTTATTTCAACTTTTTTCTTTAATTTTCTTTTCCATTTTTTATGCTTAATTTTTC
AACTCCGAGATATGAAACTCTCTACTTTGTGTTTAGTTTGAACTCTTTTAGTCATAAAACAACAAACTCTGCCGCAATCA
ACAAAAAGCGAAGGAGTCAAATAAAAACTTCTTTTTACGAGTGAAAGTGACTATTTTACTTCAATCTCTTTTGATTTTCA
AAACTAAGAAAAAAAAGAATGGAAATCAAAGTTGTGCATGTTCTTCCCTTAGTCGATATGTAAAAGTGATTTGATAGACA
TTATTGTATGTAAAAGTAATACAACTCTGAAAAATTTTAA
>AT3G16320.3 | chr3:5533454-5536453 FORWARD LENGTH=3000
TCGGCATATGCATGTACGTTAATAACATACCGGTCTCACCTTGGCTGCACAGGTTTGCCGCATTGGAAGAATTCGAGGAT
GCAGAGAGATGCTACCGGAAGGCTCTGGGCATAGATACGAGACACTATAATGCATGGTACGGTCTTGGAATGACCTATCT
TCGTCAGGAGAAATTCGAGTTTGCGCAGCATCAATTTCAACTGGCTCTCCAAATAAATCCAAGATCTTCAGTCATCATGT
GTTACTATGGAATTGCTTTGCATGAGTCAAAGGTATCTGAAATACGCTCTTCACATCAACAATCTGTTAAGTTTAGAATA
TCGATACCTTTATTCCTTAACCAAACCAGTACACACTAACACATCCCTAATATCATATATTACTCTTTATGACTTTGTGA
TGTTCTTATTTGGCTGTGAAATTTAGCTTTCCAGAAAGTTATAGTCCAGAGATAATTTTTAAGGTTGAGATAATATTTTG
CAGAGAAACGATGAGGCGTTGATGATGATGGAGAAGGCTGTACTCACTGATGCAAAGAATCCGCTCCCCAAGTACTACAA
GGCTCACATATTAACCAGCCTAGGTGATTATCACAAAGCACAGAAAGTTTTAGAAGAGCTCAAAGAATGTGCTCCTCAAG
AAAGCAGTGTCCATGCATCGCTTGGCAAAATATACAATCAGCTAAAGCAATACGACAAAGCCGTGTTACATTTCGGCATT
GCTTTGGATTTAAGCCCTTCTCCATCTGATGCTGTCAAGATAAAGGTTAATTACTCCTTTCCTGTTTTTGCTTCACAAGC
ATCAATCATGGTCACATTTTGCATTTAGGAGTTGAAATTAGTTAATATGAGATCGAATAATGGATAATTAATCAAAACGT
TATATTTCTCATAATCTCATGATAAATCCTTAAAAACTTACTTAATAGAATTTTATTCACTGTCTGTGCCTACAGGCTTA
CATGGAGAGGTTGATACTACCAGACGAGCTGGTGACGGAGGAAAATTTGTAGATTTATTGTGCAGGTAATACACCAGATT
ATGTTTCTCATATAACCCAAAGTCATCTGTAATTTTTCTCATCTTTAGATCAGTCTTGTGGACTAACCCTAAAACAAAAC
TGATTATATAAACTTAGAGGGTAATATTACAGAAAATTGTATAGAGTTGGGTTGAATTTTCATTTCTTTTCCAAGTTGGA
ACTTTTGTTCCTTTCTCTTTGCATAAAATTTGTGGCACTCATTGCACCAATGGTAACTATCTGGTGAAAGATTTAAACTT
TTAAGGCAAACTAAAAAGCAAAGTTTAAAGAAAAAAGGTTTAGCCACAGTGGCAATAATATAGTGTTTTGATTCATTCCT
TTTCGAAAAAAGAAAAACTTTTGAAATAAAAAGATATAGTTGTAAAGCGTATATACCAATACCATCATACTAGAAGGCCA
AGTCATCTTACAAAACCTCCACTAGTTAAATTTTTGTATGTATGTCATCTAGAAAAGCAAGACCTAATATCCATATATAG
ATGGCTATAATACATAGTGCAATCTAAAGTACAACTAAAGTTGATAATACAATTCAAATTTTCTTTTTCTTTTCCATTTT
TTGGGTTATTGAAATCCTAAAGCTATTTCACAACATATTAATATGTTTGTGTAATGTTCCACGTTTAAGTACTTCTTTTC
GTAGAAAAGTTTTTCTCTTTCTCTCCTCTTTATAAATCCCACACACATTGATCCTTAGTCCATAAGCAAATATCAAAGCC
AAGAAAAACAAAACAAAACAAGAGTCTCATTATCTCTCTAATTCTAAAGATGGAGAAGAATATATCAATAAGCAAGAAGC
TAGGGAACATTGTACGTTTTGTCTTGTACATGTTACACAAAGGCATTTCTAAGCAAAAGCTCCTAGCCGACTTTAATGCC
ACTCTCAAACGCGGCAAGAATCTCATGTTCCACAACCGCCGCCGTGTCCCAGGCTCGGCTGTTGCGTCCCATCCACAGAA
CGAGTACGAGTTTAGCTGCAGCGACACTCCTAACTACACGTTCCCCTTCAACATGGCTGCCTTCAAGAAGAAGAGCCACC
ACAACAGCCTCTTCTCCTGTGGTCAAGCGCCACCGACCCTTGATGACGACACTTCCGTCTCCAGAGCCGTTCTAGAGCTG
CTCAACAGCGGTGGAGATCATGATCAGGGAAGTAACACGCCGGCTTTTTCCATTGAGGCCTTGACGGCGTTATCTCCCTA
CCTGCCGGGATTTGGACGGAGTACTTCGTCCGTGAGGCCTTTACGGGTAACGGACTCACCATTCCCGTTAAGAGAAGAGG
GTGACGTGGCTAACGGACATGTGGACAAGGCAGCGGATGAGTTTATAAAGAAGTTTTACAAGAACTTGTATCAGCAAAAG
AAGATGATTGAGTCCTCACCTAATTAAATCTCCTTTTTTGGCCTTTCCCCTTAGTTTCTCTCAATCTCTCTTCCTAAATA
TTTCCTCTATTTTTGGCTGATTTAGTTCCGAAGTTGTAATAATATTCTTGGTTGGAGGAGGCCGGTGGGGATTATTTCCT
CATTTCTTGATAAAATTATATTATCATGAATAAAATATTATTCAGGTGGCTATTTTCTACACTAATTTGGAAAATGTAAT
GTATTTTTGAAACACTATAGTTGATGAGTTGGAAAGTATTGTACTTCATCGTGAACAAAATTAGTTGACATGATTTAGTC
GAAATACATTTTAGACTTAAACGCATCATCATCGAGTTATCGTAACGTGATTTATGAAACAAAAAGGAGCATGTATGCAA
CTTTCTTGATGACACCTCTACCTACAAAACCGTATTACTTACCTACAAAACCGTGATGTAACACGACAATGTTGTTTTCT
AGCTTTCTGAGGTTGAACTAAACACTCCCTTAGTGCCTTTACGGGTTACGGACTCACCGTTTCCGTTATGGGAAGATGGT
GACATGGCTAATGGAGACGTGGACAAAAATATCATTTTCG
>AT3G16330.1 | chr3:5535881-5538880 FORWARD LENGTH=3000
ATCTCCTTTTTTGGCCTTTCCCCTTAGTTTCTCTCAATCTCTCTTCCTAAATATTTCCTCTATTTTTGGCTGATTTAGTT
CCGAAGTTGTAATAATATTCTTGGTTGGAGGAGGCCGGTGGGGATTATTTCCTCATTTCTTGATAAAATTATATTATCAT
GAATAAAATATTATTCAGGTGGCTATTTTCTACACTAATTTGGAAAATGTAATGTATTTTTGAAACACTATAGTTGATGA
GTTGGAAAGTATTGTACTTCATCGTGAACAAAATTAGTTGACATGATTTAGTCGAAATACATTTTAGACTTAAACGCATC
ATCATCGAGTTATCGTAACGTGATTTATGAAACAAAAAGGAGCATGTATGCAACTTTCTTGATGACACCTCTACCTACAA
AACCGTATTACTTACCTACAAAACCGTGATGTAACACGACAATGTTGTTTTCTAGCTTTCTGAGGTTGAACTAAACACTC
CCTTAGTGCCTTTACGGGTTACGGACTCACCGTTTCCGTTATGGGAAGATGGTGACATGGCTAATGGAGACGTGGACAAA
AATATCATTTTCGTAATCGAACGCTCCTTTGTTGAAACATGATTTTGGACAAAGTAGATTTTCCCGCAAAATAATGGAAT
CATGAGATTTTCTCAAAATAATTAAATGTTAAAATCGTCATTTTGTGTTAAAATTTAGTGGAAATGTGATTTTAATCAAA
GTTTTGAAAAGCAAGATTACACTCATAGATTTTAGTCATTTTACAATTGCATAATAATGATTTCTACTTCTAACCCACAC
AAACCGAATTTGATGCACAAAAATGTTGAGCATGAGGACGTGGATTGGAAACCCAACACACATAAAGAGGAACATGCATG
TACATGTCAAAGACCTCCAAATGATTGTGTCCCATCTTAAAAATTTCGGGTATGAAGTATTATATTTTGTGCTTGTAAGC
CCTGATTTGGCTGGTTTATTCTACGACCAAATATGTATTTACCTAACTTTATAATCTCTAGTGATTGTTAAAAATCGTTA
TTTACTTACTTATTTAAATGTCACATAGAGAGAAAAGAGATTTGCATACTTGTAATAATATAATCGTGCTTGTATAAGAA
AAAAAAAACTTTATGAGACAAGAAAAAAAAACTCGGGTGTACGTACGTCGTAAGTAAAAGGGCCAATGCAAGCAAGCTGT
TTGGCTCTTTCCTTAAAGCAAAATAAAAGAAAAAGTTATCTTTTTCTCCTTTTATTTCAACTTTTTTCTTTAATTTTCTT
TTCCATTTTTTATGCTTAATTTTTCAACTCCGAGATATGAAACTCTCTACTTTGTGTTTAGTTTGAACTCTTTTAGTCAT
AAAACAACAAACTCTGCCGCAATCAACAAAAAGCGAAGGAGTCAAATAAAAACTTCTTTTTACGAGTGAAAGTGACTATT
TTACTTCAATCTCTTTTGATTTTCAAAACTAAGAAAAAAAAGAATGGAAATCAAAGTTGTGCATGTTCTTCCCTTAGTCG
ATATGTAAAAGTGATTTGATAGACATTATTGTATGTAAAAGTAATACAACTCTGAAAAATTTTAAGAAAAATTGCTAGTA
TCAGCTAATCCAACAATTAGTTATATGTTTTGGAGAATGTGTAACATGACCGATTATAAAGCTAACATCACTTTATTTAT
TGAATTTATAAGTAATGCAATTATTTAAATAGGTCTTCTCGAAGAACATCTAGATGGTATACGCTTTTGTGAGGTGAGCT
CCCTTTTATGTTTGATTTAATAGAAGAAATGTAATGTGTAATGACTTGCTTCAAATGATTTGTATGTTCCTATTGGATAA
GGGCATCTTGATTTTATTTTTATTTTTTGTATCTATAATGTGCAGTAAACTTTTTACTTTTCATTTTAGTATGATAGCTG
GAGTTTGGTTGTTTCAAAGATAGGCAAGTATTGTGTTTAACAACTAAAAATAAAACAACACATATTTTTCAATAGAATTA
TTTACAAATTATAAATCTAAACACAGGGAAAATGTTAGATACAAAAACAAAAAAAGTATCAAAGACAAGCAGTGTATCAG
ACATATATAATATCATATTTTCAATTCATTAGAAATACAACTTGCCATATCGCAAATTAGTCCATAATCACCAAGGTAGG
GAACGATTGTCTATCGATAAGTTATGATTGAAAGAAAAGGATTTCATGAAGAAAAAAAAACTTAATTTTTCTTCCAGAAT
CGTGACTTAGAATTTTTGTTAACACCGACGAATTTAGATAACAAAAGCTACTCCCTCATTGACTAAGCCAAGAAAGTTGA
GTAGTTGACTAACAATGGGACTAATATTTTAGCAAAATCAATACAATTTTGGTAATTATTTTGGTTCATGAAAATGTTCA
ATTTTTTTGGTCTGAATTGTGGAATTCACGATTTATTTAGCCTTTTTGCGGTATATATAAAATTAAGATATTTTTATGTA
ACACTTTGTTTTATAAAGGATAAGCTTGTATAGTTTATATATAACGGCTAGTCATGCTCAAAGCCTTTATCATCTGTGGG
CTTCACAATCTTATTTCTTCGACCCATTTGCTTCAAGCCTCAAACCAAAACTTGGCTGAGTTCTTCGAAAGCTCATTATT
TCTTATATAGTAATTCTTTTACATAGTGTTGGAAAATGAAGTAAAAGAATATCGAAACTTGAACGCTTAGATGACGAATC
TGTGACATTATGATTTCAAGTATCGACGTGTTTTATCAAAGTGAAAAGTTGTTAATGTTGGTGTTGGGTCCGTGAAAGCT
CGAAGCCATGGAGATTAATTTCAAACACTTTTGACCTTTGAGCCTTGCAAGTTTGGTTTATTTGTTCAACGCCAGACACG
TTTGCACAGATATGAGTTGGTGAGTGCAAATCCCATCATACCAACTAATATAAAGTTATACCATCAATGATATTCTATCG
TGAAAAAATATGTAAAGTCTAATATCATTAAGTATCATTT
>AT3G16340.2 | chr3:5546264-5549263 FORWARD LENGTH=3000
GGTGTAGTTGCCTGCCGGATATGTTTGGCGTGAAGTAGAAAAAAATGAAAAATGAGGGTTTATGCCATATAGTTTGTGAT
TGATGCTTTATTGATTGTAAGTAAAGTGTACAATATATACAACACAATAGATTGTGGGGAGAATTTACAAGGACAAATCT
AATTATAATTAACTTAAGATCTAAATTTATGTATATCCTAACAGTTATATCCGTTTTGTACACTATTTTAAAACTTTTTA
CAGATCTAAGATAAACATAGATTTATTTTAAGAATCAAATTGTGAAAACTCTGCGTGGAAAAAATTAATCATGAGTCATG
ACAATGATGAGCTAGTTAAGGTTCCAAGTGATTGCAATCACATTTTGTGAGCACTAAAGAACACATACACACACTATATA
TATATTCTTGATCACCTAACGAGTGAATCAAAAGAGATGAGTAGTTTATTGTATTTTGGGACAAACTTCGATTAAATAAT
ATTTACACTATTTCATGAAAACATTTGATCACTCATCAAATACATCTTATGAAGGCGCATATATATCTACTGTTTATGAA
ATCTAATCTACTTTACTATATGAAAAAAACATACAAATTTGCCGGAGCTTTCTAAAGACTTCTCAGCTTCTTCTCCGGTA
TTATCATCCCTAGACCGGTCAATTTTGGTTACTTAAGTTGCAAGAAATCTCCGTGTAACCCAAATTTCATAAATGCGTAG
TGGGATTTACTCTTCTTCTTTTTTGGTTTCATATTTGGTGTTTGCCTTTCGCGTAAAATACCAACATATAGCAAAGAGCG
TTTAGACGTCAAATGTGTTTGTTTTATTTGTGTAGAGTATACATACTTTTTTAAGAAAAGAAAAAAGAAGTTATGAAAGC
TTGTTCTTTTTTGTTAAAGATTATGAAAGCTTGTTTAAATCCTAATCACATCTCGTACTAAATAAAGAACTATATGTGTG
TGGGTAATATTATCCAATCTCTTTAAATTTAAACCACTTGTCTCATCTCATATGCAAAACGTGTATCTTGTAAGAACACA
CGCTCTTCTAATATAGAAATAGATCGCGTAACAAGTGGACTTGGAAAAGCTATAGTTTATGGCGTTTTCGGACAGATTTA
CACTTAAATAATATTATCCTCACATCTTTTAAATTCAATTATTTCATTATCTTGGTTATCAGAACTGAGTTTTGTCGGTA
ACATTGTATCTTTAAAAAAAATTATCCTAAACAAAGAACGAAACGATACAATAGTATAAATTTGTTCTTGTCATAAACGA
TAATTTCCAGGTAAGATTAAGGATAAAACAAAAAAGCTTATAATAGCAATTTAAAACACGAATTCAACGTACGATCCACC
ACAATCCTCGTCGTCTTTCAAACTTAAAATACCGAAACTACCCTTACCTTCTTCTTTCCATAAGAAATCAAAACCAAGTC
CTATGGTCGCAATTGTATCTCTATCTAAAAATCTTCTTTGAATTTGTGTATACACAAATCTTATTCAACGAATCATTTAT
CACCAAAAGGTTCTCTCTTTTTTGTTTGTTTCTGTCTTGTGTGAATGACTCGTCGGTGTTCGCATTGTAGCAACAATGGG
CACAATTCACGCACGTGTCCAACGCGTGGTGGTGGCACGTGCGGTGGAAGTGGCGGAGGAGGAGGAGGTGGTGGTGGAGG
AGGGTCTGGTTCCTCCTCCGCCGTGAAGTTATTTGGTGTGAGGTTAACGGATGGCTCGATTATTAAAAAGAGTGCGAGTA
TGGGTAATCTCTCGGCATTGGCTGTTGCGGCGGCGGCGGCAACGCACCACCGTTTATCTCCGTCGTCTCCTCTGGCGACG
TCAAATCTTAATGATTCGCCGTTATCGGATCATGCCCGATACTCTAATTTGCATCATAATGAAGGGTATTTATCTGATGA
TCCTGCTCATGGTTCTGGGTCTAGTCACCGTCGTGGTGAGAGGAAGAGAGGTAAAGGAAACGACTTAATAATCGATTGTT
GCATATTCATAGTAAAGTTTGGAACTTTGAATTTGAAATTGCTCTAAAGGTTTTACTTTGACATTAGTAAAGGTTATTGC
TAGAAATTGAATGGATTTAGATCTTACTGGTGAGTGGAATTGTTGGGAACAACTTAGTGTTGGATGCTTAGATACTTGTG
TTGGACTTAAGTGCTTATCAAAACATATCTCATTGTGAATCATATTGTTGAATTTTAGTTTAAGAAGATGAAAGGTTTTG
TATTCTTAAATGTGATATGGTTTTTACATGTATATTTGGTGTAACAGGTGTTCCTTGGACTGAAGAGGAACATAGACTAT
TCTTAGTCGGTCTTCAGAAACTCGGGAAAGGAGATTGGCGCGGTATTTCGAGAAACTATGTAACGTCAAGAACTCCTACA
CAAGTGGCTAGTCATGCTCAAAAGTATTTTATTCGACATACTAGTTCAAGCCGCAGGAAAAGACGGTCTAGCCTCTTCGA
CATGGTTACAGATGAGATGGTTAGTATCTTTTCTTCATGATTTTTCTTATTCTATGGAAATGTTTGGAAACTTGTATTGA
ATGTCTCCTCTGTTTTTGCCGCATTTAGGTAACCGATTCATCGCCAACACAGGAAGAGCAGACCTTAAACGGTTCCTCTC
CAAGCAAGGAACCTGAAAAGAAAAGCTACCTTCCTTCACTTGAGCTCTCACTCAATAATACCACAGAAGCTGAAGAGGTC
GTAGCCACGGCGCCACGACAGGAAAAATCTCAAGAAGCTATAGAACCATCAAATGGTGTTTCACCAATGCTAGTCCCGGG
TGGCTTCTTTCCTCCTTGTTTTCCAGTGACTTACACGATTTGGCTCCCTGCGTCACTTCACGGAACAGAACATGCCTTAA
ACGCTGAGACTTCTTCTCAGCAGCATCAGGTCCTAAAACCAAAACCTGGATTTGCTAAAGAACGTGTGAACATGGACGAG
TTGGTCGGTATGTCTCAGCTTAGCATAGGAATGGCGACAA
>AT3G16340.1 | chr3:5546264-5549263 FORWARD LENGTH=3000
GGTGTAGTTGCCTGCCGGATATGTTTGGCGTGAAGTAGAAAAAAATGAAAAATGAGGGTTTATGCCATATAGTTTGTGAT
TGATGCTTTATTGATTGTAAGTAAAGTGTACAATATATACAACACAATAGATTGTGGGGAGAATTTACAAGGACAAATCT
AATTATAATTAACTTAAGATCTAAATTTATGTATATCCTAACAGTTATATCCGTTTTGTACACTATTTTAAAACTTTTTA
CAGATCTAAGATAAACATAGATTTATTTTAAGAATCAAATTGTGAAAACTCTGCGTGGAAAAAATTAATCATGAGTCATG
ACAATGATGAGCTAGTTAAGGTTCCAAGTGATTGCAATCACATTTTGTGAGCACTAAAGAACACATACACACACTATATA
TATATTCTTGATCACCTAACGAGTGAATCAAAAGAGATGAGTAGTTTATTGTATTTTGGGACAAACTTCGATTAAATAAT
ATTTACACTATTTCATGAAAACATTTGATCACTCATCAAATACATCTTATGAAGGCGCATATATATCTACTGTTTATGAA
ATCTAATCTACTTTACTATATGAAAAAAACATACAAATTTGCCGGAGCTTTCTAAAGACTTCTCAGCTTCTTCTCCGGTA
TTATCATCCCTAGACCGGTCAATTTTGGTTACTTAAGTTGCAAGAAATCTCCGTGTAACCCAAATTTCATAAATGCGTAG
TGGGATTTACTCTTCTTCTTTTTTGGTTTCATATTTGGTGTTTGCCTTTCGCGTAAAATACCAACATATAGCAAAGAGCG
TTTAGACGTCAAATGTGTTTGTTTTATTTGTGTAGAGTATACATACTTTTTTAAGAAAAGAAAAAAGAAGTTATGAAAGC
TTGTTCTTTTTTGTTAAAGATTATGAAAGCTTGTTTAAATCCTAATCACATCTCGTACTAAATAAAGAACTATATGTGTG
TGGGTAATATTATCCAATCTCTTTAAATTTAAACCACTTGTCTCATCTCATATGCAAAACGTGTATCTTGTAAGAACACA
CGCTCTTCTAATATAGAAATAGATCGCGTAACAAGTGGACTTGGAAAAGCTATAGTTTATGGCGTTTTCGGACAGATTTA
CACTTAAATAATATTATCCTCACATCTTTTAAATTCAATTATTTCATTATCTTGGTTATCAGAACTGAGTTTTGTCGGTA
ACATTGTATCTTTAAAAAAAATTATCCTAAACAAAGAACGAAACGATACAATAGTATAAATTTGTTCTTGTCATAAACGA
TAATTTCCAGGTAAGATTAAGGATAAAACAAAAAAGCTTATAATAGCAATTTAAAACACGAATTCAACGTACGATCCACC
ACAATCCTCGTCGTCTTTCAAACTTAAAATACCGAAACTACCCTTACCTTCTTCTTTCCATAAGAAATCAAAACCAAGTC
CTATGGTCGCAATTGTATCTCTATCTAAAAATCTTCTTTGAATTTGTGTATACACAAATCTTATTCAACGAATCATTTAT
CACCAAAAGGTTCTCTCTTTTTTGTTTGTTTCTGTCTTGTGTGAATGACTCGTCGGTGTTCGCATTGTAGCAACAATGGG
CACAATTCACGCACGTGTCCAACGCGTGGTGGTGGCACGTGCGGTGGAAGTGGCGGAGGAGGAGGAGGTGGTGGTGGAGG
AGGGTCTGGTTCCTCCTCCGCCGTGAAGTTATTTGGTGTGAGGTTAACGGATGGCTCGATTATTAAAAAGAGTGCGAGTA
TGGGTAATCTCTCGGCATTGGCTGTTGCGGCGGCGGCGGCAACGCACCACCGTTTATCTCCGTCGTCTCCTCTGGCGACG
TCAAATCTTAATGATTCGCCGTTATCGGATCATGCCCGATACTCTAATTTGCATCATAATGAAGGGTATTTATCTGATGA
TCCTGCTCATGGTTCTGGGTCTAGTCACCGTCGTGGTGAGAGGAAGAGAGGTAAAGGAAACGACTTAATAATCGATTGTT
GCATATTCATAGTAAAGTTTGGAACTTTGAATTTGAAATTGCTCTAAAGGTTTTACTTTGACATTAGTAAAGGTTATTGC
TAGAAATTGAATGGATTTAGATCTTACTGGTGAGTGGAATTGTTGGGAACAACTTAGTGTTGGATGCTTAGATACTTGTG
TTGGACTTAAGTGCTTATCAAAACATATCTCATTGTGAATCATATTGTTGAATTTTAGTTTAAGAAGATGAAAGGTTTTG
TATTCTTAAATGTGATATGGTTTTTACATGTATATTTGGTGTAACAGGTGTTCCTTGGACTGAAGAGGAACATAGACTAT
TCTTAGTCGGTCTTCAGAAACTCGGGAAAGGAGATTGGCGCGGTATTTCGAGAAACTATGTAACGTCAAGAACTCCTACA
CAAGTGGCTAGTCATGCTCAAAAGTATTTTATTCGACATACTAGTTCAAGCCGCAGGAAAAGACGGTCTAGCCTCTTCGA
CATGGTTACAGATGAGATGGTTAGTATCTTTTCTTCATGATTTTTCTTATTCTATGGAAATGTTTGGAAACTTGTATTGA
ATGTCTCCTCTGTTTTTGCCGCATTTAGGTAACCGATTCATCGCCAACACAGGAAGAGCAGACCTTAAACGGTTCCTCTC
CAAGCAAGGAACCTGAAAAGAAAAGCTACCTTCCTTCACTTGAGCTCTCACTCAATAATACCACAGAAGCTGAAGAGGTC
GTAGCCACGGCGCCACGACAGGAAAAATCTCAAGAAGCTATAGAACCATCAAATGGTGTTTCACCAATGCTAGTCCCGGG
TGGCTTCTTTCCTCCTTGTTTTCCAGTGACTTACACGATTTGGCTCCCTGCGTCACTTCACGGAACAGAACATGCCTTAA
ACGCTGAGACTTCTTCTCAGCAGCATCAGGTCCTAAAACCAAAACCTGGATTTGCTAAAGAACGTGTGAACATGGACGAG
TTGGTCGGTATGTCTCAGCTTAGCATAGGAATGGCGACAA
>AT3G16350.1 | chr3:5549398-5552397 FORWARD LENGTH=3000
AAAATCTTTGTTATTGTGTTAAAGAATGAAGAAGGAAGACCCTGACCGGATTAAACCAGAGGATGTTCCTGGTTTAGGAC
GAAACAAACCAAGCCATAAGCCATTAGAGAGAACAATTACTTACAAAGGAAAAAAAAACAGAGCAAACTGTAACAAAGAC
TTACCAAACAGTCAAAAACACATTTCTCAGCATCACGTCATACTTACATAAGATAAGCGTAACTTACAATTTTACCCTTC
ATTTTTCATGTTTAAGGCAAATTATTTATTATCTAGAGACTAAACAATAAAGAATGTTACAAAACATAAACTTGTTGCTA
CCGTTCGACCATTTTTACTGTTAAATGTTCGACAAGAACATTAAAATGGATATAAGCAGAAAAGAAAGAGAAAAAGAGAG
AGTATTTGTTCTTTGTTGTGAAGCTGCTTTCAGCAATGGCAGCACAAATCAAATCAGGAGACGAGAGAGAATCAATGCTG
CGTTGGGAATCATTTCCAAGAAAATGAATAGGGACCCTAAAGTCGAATTTTGTAAATGATTGCAATTTCTGGCACCATAA
GTTCCTAAAGTATTCCAAATGAGCCACTCTCTAATGCTAAAATAGTAAAAATGTGTCAACATTTCTCCAAATGTGTATTC
ACACTATCTTTCATCTCTTTTATTTATGTTCCTTTCTTGTGCTTCAATCTACCGTCTCTTTCGTTTCTCGAATGACTAGT
ACGGCTTTTATATCAGGATTATTCTTGTAATGATCTTACGTTTTGGATGGATCCAACATATCAATCGCAGTTGTGTCTCT
ATTTATGTCGTTAGAAGCGTTTGCGGTGGTGAATTATATCCCTAACGCTATCGAATTACAATCTTTTATGCATGGCCGCA
CATGGACTAGTGCGGTTGATACATTTAAAAGAAATACTTTTTGATACATAGAAATATGTTCAAAGCAAATTTTGCCCGGA
AAAAATGTGTTTAGTTCTTTAACAATTGAGAAAACTAGTTGAAGTTAGTTAGATGACATATATTTTAATATTCTACCATT
TTTTATTTTGGTTTTGAACGGTGATATAAATAGGATAATGAGTTTGGATTACATTTCCTAATGAGAGAGAAGTTCTATTC
TAGTTTCCTAAATTGAAAAATTTTATGTGACCACAAATGCATGGTTAAATTAAAGACGATGGCTAATTAAAGAACGGTCT
CACAAGAAAGAGATATCTAATTCACTAGAAAACCTATGTTTACAATGAATTGAGAGCCTTTATAAATGCTGGTATGCATG
GTACTAGTCTAAATTGTGTTCAACTAAGCTAATTCCTAAGAATTGTGTGAAAGAATGGAGGATAAGATGTTATTGGAGAC
TAAACGATGATTATAATCGGGAGTATATGGAGTTCTATGGACATTTTATCTCTATCTGTAAAGGTAAAGGCATGGACGTA
CGTAGTCTTTAGGGATGATAAGGGTCTAATCTATCTTGAATACTCACTAACGTAATCTAAGTAAGCCAGCTATGATAGCT
TAGAGTTCTAACCACACTCAAATGATATAAAGTTTCCCAATGAGTTATAAGAACAATGCCAAAATGGTATTCCTAAAAGG
ATTCATCACTTAATCTTTTAATATGTTTCAAACCCTTTAATAAAATGGTCAAACGTCTTTATGATGGTCTCTTGTCACCA
GTTTTGTTTGTCAAATAGTAGTGGAATTTGTTTTCCATGGTTGTGCAGCCTCATCTGTAACAACTAACAAACACGAATTC
AAAATTCTTCACAATGACCATTATGTTTGTACCAATCACATTTATACTCAAAAGAATTATTGCTATTGTTCTGTTTCAAC
TCTCAACCACGACAACTACTCAAAACTTGATAGTATTTTCTAGTTGGGATGAGTAAATGAAATTGTATATTAACATGATA
TGTCGGAAGACGGTTCCCTATGATTTAATGTAAAACTCGGGTCTATATTTTTATTTTACTTTTATGATTATGATTAGTCG
TTATCGGCCGATTTATTTGTTATTTAACAATTTGTTTAGGATTATAGCTTTTTCGGATTGGGAGGAATCATGTTCATAAT
ATCGCGGAGGTGTAATTATTCACGAAAGTGATAGAGGATAAAAATAAATTTGTTTAGCATATACTTTATTTAACGGGTGA
TAGATGATTGAAGTTACATCTTTCAAATAATTGGATATTATTGAATTTATATTAATAGTTGAGAAGAATGTTTTTAATTG
AGTAATCAACACAATTAAAAGAATTAAAAATCTGTTTGTGTGTCGACATTTGAACTTTTAAGGAGTCATCTTCAATCACG
AACCAGTCAACATTGTGCCCTTTATACGAAATACTTAGTTCAATTAGGTGCTAATAGCTACTTCTAATAACTTTAGTAGC
ACAAATTCTGGCATCATGTATATCCAACAAAAAATCTCAAGATAACTTTCCGAAGAATATCTATCATTTAAAAATAAACT
TTCTCTAAACATGTATTAATCTTCCAATCATAGGAATTAATAGTGGAACAAGCTAGCCTTCTAAAGTATTACAAGACTGA
TTTTGTCTTGAATATGAATATAAGTTATATTACAAACTAGCCTATAGTCTAGCAATTTCCTAATAATATATGAAAACTAA
ATCTCTACATATTTTCTCCCTTCGAATTAATTAGTCATTTGTACCAGAGGCAGAGATGATAGTTACGAGTTCATAATAAT
TAAGAGTTAAGACTATATATAGCCTTAAAGCTTAGAAATATACAAAAGATCATAAGAACAAAAAATAATTTTCTTTTATA
AAATTAAGATCACATATATATATAAAGGAATAATTGGATTGTGTAACACATATACAACAAAATTTAGATAAATGTCATGA
ATTTTGTCCTCTTTTATTAGAATTTTATCTTGTATAATACTAAAAGGTAAACATAATAACATTTGATTTAAATACAAAAT
TGGGGTTTATCATGTAAAACCAACCTCACAAGTTTTGGAA
>AT3G16360.2 | chr3:5555519-5558518 FORWARD LENGTH=3000
GAGAGAAAGAGAGAGAGACAGAGATAAATGAGGAATCGTCGTCGAATTTTGTAGCAAAACTATATAATAAATAGTTCCTC
TTTATTTTTATATATTTCGATGTACGTTATAAAGAAGGTTTTGGACTTTTATATTATGTCCGTTAATAAACGGTCCAAAT
GTCTCTATGTTTTTCCCCTTATATCGCCAAATTTTCCCTTGGGAGTTTTATAGCTACGATTACCTCGTAACATATGGCTT
CCTCTAATAACGGAATACAGAAAAGAGTGGACCAAAAAAATGCATTTTTTCGATTCTATGATGAATGCATTACCTTGTTT
ACAAAAGGAAAAAAAAAAGAAACTAAGCTTTACATTATTCGGTTTGTTTCCAGGAACCGTGTCCAAATCCTAAATATTCT
TACCTATTTTTATATCATTATGTTAATATTTGTCTCTACTAGTACTGATTAATAAATATTTAAAAAAGAAAAAAAAAACC
AAAATATTCTTAGGTAAAAGTCTAAAATAACATTATCATTATGTTACTATTTGTCTCTACTAAAACTAATTATTAAAAAA
AAAAGAATGCCATGGCTTAGATGCAAACTATTCTTAGCTAAAAGTCTAAAATAATAACATTATCATAAACAATTAATATT
ACACTTTTCCATCTAATTTCTCTTACATGCCCTATTTTTCAAACGATGTCGTTTAAGAATATCACATAGACCTTCTATTT
CATGAAAAAACTAACTCACCAATGCAAATAAATAAATCAAATGTTTGTTTGTGGATAAAGTAAAACGTTTTCTTTCAATG
GCCCAGCATTTACTAAAATTTATTTCAAGTTCTTCCACGTAAAGTCTACACTACATACACTCATACAGGCAGTGTAACGC
TGATTCGTAGAGCTGGAGAGTATCACAACAATAAATTTCTCTTCCGAAAGAAAACAGCCTAATATTAGGGAGATATTTAC
ATACTCTATAAGATGTTCTTTAATCTCTTATATATATTACATATGAAAGAATTAATTGTTTAATTATTATCCAAAGCGAC
GTGAAACCACTCTCATTTATTAGCCCTAGCTATATCTCACAACCTCCATCTTCCTTACTTTAAAAACACAGACCAGATCC
TATTTATAGCATCCATGTGCGCCATTGAAAGGTAAATTTATTTAATAAAGTTTACCTATAATATCAAATTATGCAAAACA
CAGGCTGGTTCAGTTTTTTCCACGAATCAAAAATGGTTGGAGAAATATTGAATAAGAGAGAGAGAGAGAGAGAGAGAGAT
AGAGTTTCAGAGTTGACACAACATTGAAGTAAACTAAACTCCTAACCTCTTTATCTATGTGTATATATAAAACTCAAAAG
TACATATAATCTTCACCATTCACACATAGTCACATACCAAAGCAAAAACATGGATCGTTGCACGTCGTCGTTTTTGCTTC
TCACATTGGTCTCTACCTTGTCCATTCTCCAAATCTCCTTTGCTCAACTTGTTCCAGCAATCATGACATTCGGTGACTCT
GTAGTTGATGTCGGCAACAACAACTATCTTCCGACCCTTTTCAGAGCTGATTATCCTCCTTATGGCCGTGATTTCGCTAA
CCACAAAGCCACCGGTCGTTTCTGCAACGGCAAATTAGCCACTGATATAACTGGTAAAAGGTTTTACTTGTTACTCAAGT
TATATTTTTAAGTTTGTTTGACACTGAAGTCTTTGTGTTTGTTTTTGTTACAGCTGAGACTTTAGGCTTCACTAAGTACC
CACCAGCTTATCTAAGTCCTGAAGCTTCTGGTAAGAATCTTCTCATTGGTGCTAATTTCGCTTCTGCAGCTTCAGGTTAT
GATGACAAAGCTGCTCTTCTCAATGTAAGTAGTGACGGTTCTTTGTTCTGATACATTTCTTCTTTGATCTGTTTCTTTTT
TTTGTTTTGGTTCTGATCTTAGTTCTTTTTTTGGCAGCACGCGATCCCGTTGTATCAGCAAGTAGAGTATTTCAAGGAAT
ACAAGAGCAAGCTAATAAAAATTGCAGGAAGCAAAAAAGCTGATTCGATCATAAAGGGAGCAATCTGTCTCTTAAGTGCA
GGAAGCAGTGATTTTGTTCAAAACTACTATGTGAATCCTCTGCTTTACAAAGTTTACACTGTTGATGCATACGGATCTTT
CCTTATCGATAACTTCTCTACATTTATCAAGGTAAAGAATTTTCCTTGGTTATCCTCTGTTCTGAATAGAGAAAAAGAAA
GATGAGACATTTTGAGTTTTTGATTGACTGTTGCAGCAAGTGTATGCGGTTGGAGCAAGGAAGATCGGTGTGACATCTCT
GCCTCCAACAGGATGTCTTCCCGCTGCAAGAACCCTTTTCGGTTTCCATGAAAAAGGCTGTGTTTCAAGACTCAACACAG
ATGCTCAAAACTTTAACAAGAAGCTTAACGCTGCTGCTTCAAAGCTTCAGAAGCAATATTCCGATCTTAAGATTGTTGTC
TTCGACATCTACTCTCCACTTTATGATCTTGTTCAGAACCCTTCCAAATCCGGTAAGTCCTCAAAATGGACTGATATATA
TAGTTTGTTATAACATTTATTGGTGCTGATCTGCTTTAGATAATCCATGACACATTCATCTTTTTGTCTATAACAGGATT
CACGGAAGCAACCAAAGGATGTTGTGGAACAGGAACAGTCGAGACAACTTCACTCTTGTGCAACCCGAAATCGTTTGGGA
CATGCTCCAATGCTACTCAGTATGTGTTCTGGGACAGTGTGCATCCTTCTGAAGCTGCCAATGAGATTCTTGCCACTGCC
CTAATTGGACAGGGCTTTTCTCTCCTCGGTTGATCTCACGTATTTTTCTTATATTCTCTTTTCAAATCGCTGTTTCTATC
ACACATTGAGTCATACATTTGTTTTTCTTTGAATTATGTATCAAAGCATCACTGTTTTACTAAAAATGTATTGAAACTTA
TTACAAGTACTAAACCAAGAGTTGAGAACACTTAGTACCA
>AT3G16360.1 | chr3:5555368-5558367 FORWARD LENGTH=3000
TCAATTATGCTTAATAATTTACATAATTAGAATGTGATTAGAAGTTATCATCAATCACTTTTGATATAGTATTTGCTGAA
GTGAAATTTTTTGTAATGAACAGTTGGCAAGGCAGGCGGGGCCTAAGGAGACAGCACGTAGGCCCAAGTAAGAGAGAAAG
AGAGAGAGACAGAGATAAATGAGGAATCGTCGTCGAATTTTGTAGCAAAACTATATAATAAATAGTTCCTCTTTATTTTT
ATATATTTCGATGTACGTTATAAAGAAGGTTTTGGACTTTTATATTATGTCCGTTAATAAACGGTCCAAATGTCTCTATG
TTTTTCCCCTTATATCGCCAAATTTTCCCTTGGGAGTTTTATAGCTACGATTACCTCGTAACATATGGCTTCCTCTAATA
ACGGAATACAGAAAAGAGTGGACCAAAAAAATGCATTTTTTCGATTCTATGATGAATGCATTACCTTGTTTACAAAAGGA
AAAAAAAAAGAAACTAAGCTTTACATTATTCGGTTTGTTTCCAGGAACCGTGTCCAAATCCTAAATATTCTTACCTATTT
TTATATCATTATGTTAATATTTGTCTCTACTAGTACTGATTAATAAATATTTAAAAAAGAAAAAAAAAACCAAAATATTC
TTAGGTAAAAGTCTAAAATAACATTATCATTATGTTACTATTTGTCTCTACTAAAACTAATTATTAAAAAAAAAAGAATG
CCATGGCTTAGATGCAAACTATTCTTAGCTAAAAGTCTAAAATAATAACATTATCATAAACAATTAATATTACACTTTTC
CATCTAATTTCTCTTACATGCCCTATTTTTCAAACGATGTCGTTTAAGAATATCACATAGACCTTCTATTTCATGAAAAA
ACTAACTCACCAATGCAAATAAATAAATCAAATGTTTGTTTGTGGATAAAGTAAAACGTTTTCTTTCAATGGCCCAGCAT
TTACTAAAATTTATTTCAAGTTCTTCCACGTAAAGTCTACACTACATACACTCATACAGGCAGTGTAACGCTGATTCGTA
GAGCTGGAGAGTATCACAACAATAAATTTCTCTTCCGAAAGAAAACAGCCTAATATTAGGGAGATATTTACATACTCTAT
AAGATGTTCTTTAATCTCTTATATATATTACATATGAAAGAATTAATTGTTTAATTATTATCCAAAGCGACGTGAAACCA
CTCTCATTTATTAGCCCTAGCTATATCTCACAACCTCCATCTTCCTTACTTTAAAAACACAGACCAGATCCTATTTATAG
CATCCATGTGCGCCATTGAAAGGTAAATTTATTTAATAAAGTTTACCTATAATATCAAATTATGCAAAACACAGGCTGGT
TCAGTTTTTTCCACGAATCAAAAATGGTTGGAGAAATATTGAATAAGAGAGAGAGAGAGAGAGAGAGAGATAGAGTTTCA
GAGTTGACACAACATTGAAGTAAACTAAACTCCTAACCTCTTTATCTATGTGTATATATAAAACTCAAAAGTACATATAA
TCTTCACCATTCACACATAGTCACATACCAAAGCAAAAACATGGATCGTTGCACGTCGTCGTTTTTGCTTCTCACATTGG
TCTCTACCTTGTCCATTCTCCAAATCTCCTTTGCTCAACTTGTTCCAGCAATCATGACATTCGGTGACTCTGTAGTTGAT
GTCGGCAACAACAACTATCTTCCGACCCTTTTCAGAGCTGATTATCCTCCTTATGGCCGTGATTTCGCTAACCACAAAGC
CACCGGTCGTTTCTGCAACGGCAAATTAGCCACTGATATAACTGGTAAAAGGTTTTACTTGTTACTCAAGTTATATTTTT
AAGTTTGTTTGACACTGAAGTCTTTGTGTTTGTTTTTGTTACAGCTGAGACTTTAGGCTTCACTAAGTACCCACCAGCTT
ATCTAAGTCCTGAAGCTTCTGGTAAGAATCTTCTCATTGGTGCTAATTTCGCTTCTGCAGCTTCAGGTTATGATGACAAA
GCTGCTCTTCTCAATGTAAGTAGTGACGGTTCTTTGTTCTGATACATTTCTTCTTTGATCTGTTTCTTTTTTTTGTTTTG
GTTCTGATCTTAGTTCTTTTTTTGGCAGCACGCGATCCCGTTGTATCAGCAAGTAGAGTATTTCAAGGAATACAAGAGCA
AGCTAATAAAAATTGCAGGAAGCAAAAAAGCTGATTCGATCATAAAGGGAGCAATCTGTCTCTTAAGTGCAGGAAGCAGT
GATTTTGTTCAAAACTACTATGTGAATCCTCTGCTTTACAAAGTTTACACTGTTGATGCATACGGATCTTTCCTTATCGA
TAACTTCTCTACATTTATCAAGGTAAAGAATTTTCCTTGGTTATCCTCTGTTCTGAATAGAGAAAAAGAAAGATGAGACA
TTTTGAGTTTTTGATTGACTGTTGCAGCAAGTGTATGCGGTTGGAGCAAGGAAGATCGGTGTGACATCTCTGCCTCCAAC
AGGATGTCTTCCCGCTGCAAGAACCCTTTTCGGTTTCCATGAAAAAGGCTGTGTTTCAAGACTCAACACAGATGCTCAAA
ACTTTAACAAGAAGCTTAACGCTGCTGCTTCAAAGCTTCAGAAGCAATATTCCGATCTTAAGATTGTTGTCTTCGACATC
TACTCTCCACTTTATGATCTTGTTCAGAACCCTTCCAAATCCGGTAAGTCCTCAAAATGGACTGATATATATAGTTTGTT
ATAACATTTATTGGTGCTGATCTGCTTTAGATAATCCATGACACATTCATCTTTTTGTCTATAACAGGATTCACGGAAGC
AACCAAAGGATGTTGTGGAACAGGAACAGTCGAGACAACTTCACTCTTGTGCAACCCGAAATCGTTTGGGACATGCTCCA
ATGCTACTCAGTATGTGTTCTGGGACAGTGTGCATCCTTCTGAAGCTGCCAATGAGATTCTTGCCACTGCCCTAATTGGA
CAGGGCTTTTCTCTCCTCGGTTGATCTCACGTATTTTTCT
>AT3G16370.1 | chr3:5558352-5561351 FORWARD LENGTH=3000
TCTCACGTATTTTTCTTATATTCTCTTTTCAAATCGCTGTTTCTATCACACATTGAGTCATACATTTGTTTTTCTTTGAA
TTATGTATCAAAGCATCACTGTTTTACTAAAAATGTATTGAAACTTATTACAAGTACTAAACCAAGAGTTGAGAACACTT
AGTACCAGAAACTATATACAACCATCTCCCTGTGTGATCAAAAGATCTACATATACCATTGCTATGAGGAAAACCTAATG
AAGTGTTAAAATGAACAGCGTAGAATTCTAAGCAGTGAGAAATCTCCAGCCAGAGCAGCAGGGCCAAAGTTTAAGAAGCT
TCAATCATTGCAATTGTTTTCCTGATTCCTCTACCTTCACTTCTGGTGACAACTTTCCTGACAAAGTCAATCTTCGTTCT
TCTTTACGGTTCTCCTCAGATGTTGTTGCTTTGGAGCATGTTGCAGCCTCTAAATTTCTGTTAACCTCACCCTTAAAAAC
CAGTGTCTGTTTAGCACCCCTCTTGGCAACGGGATAAGCCTGCAAAAATATATCAACTTAGAGATGAAAACTCTCAACTG
ATGAAACATTTCGAACTAATTCAACATAAAAACCATGGAGATAATGAAAGATTCAACATTATGTAATTGTCAATGAAGGC
ATATACCGGATGTTTGTAGACCAGATGCATTGATCTTCTCTCCTTGAGAGGCACTTTCCCAGCTGGAACCTGAGTTATAA
TAATAGGAAGTATGAGTGACATTTAATGCAAAAGACAGGTTTTGGATATTTTTGAAGATACAGAGAAATGCTTACGTAGG
TGGTGATGTTTTGGTGACCGGACATTTGTGGCACCTGATTGCCCATATAGTAATAAGATGTCCCGACCTGGAATGGCTGA
AAGCAACCATATGAGCTGGACACATATGAGAGGACTGGCTGAGCTGGTGAAGGGGCAGAAGGAGCTTGCGTGTACTGGCG
TGGCTGTGCCTGAAAATATTGCTGCAACCTCTTGATTCGATCCTCTTTGCGCTCTGCAACTCGAACAACTATTGGCTTTC
CATCAACTAAGAACCCTGTAAGCAACAATAAGTAATAGTAGTCAAGATTTAATCAGTATATATCAGACTGGTCTGGAGAA
CAGATAATTAAGGGTAAGCTACTATAGCTATAGTATATACCATTGAGATATCTTTTAGCCTGTTTGGACTCTTCACAGTT
AGAGAAGCACACAAAGCCGAATCCTTTACTTCTGCCATTCTCATGACACATCACTTTAGCTGAAACTATTTGCCCATAGC
ATCCAAAGATTTCTCGCAGTCTTGTTTCATTCATTGATTCACTCAAGTTCTTCACGTACAGATTGGACCATCTCATGTTA
GGCTTTGCAATAAAGTTGTCACTGAATTTCTGTTTCAGCATCTCCCTCCTTTCATCTTTCTTGAGTGCCTTACCAACAAA
CAATTTCTTCGATCCTGCAGATTGTCAAAGGAATGTTTTTAAATCAGGAACTATGGTCTAATGACAAGATACTAAATAAT
AGGTTCAGACAAAGAAGTTGAATTACCAAGTTGTAGTCCACAGAGAGATTCCATAGCTTTCTTAGCATTTTCTGGATTGC
AGAAGTTAACAAATCCGAAACCTCTAGATCTTCCCATACCATCCCTCATAACCACAACACTAGAGACAGTTCCATATTGA
GAAAACAGTGTATGTAGACAATCATCTGTAACAGTTTCGATCAGATTCTTCACATAAACGTTTGTAGAGTCTTGATTTCC
TGCCATAGCTGCTCTTTCATCCTTGTTGATGAACTTGGCAACAAACCTAAAGTCAAAAATAGACCAAGTAAATAAACAAC
CATTTCATCATCATTACCTTCGGTTACTAAGAATCATACAAGCTTACAGTTTCTTGCCATAAACCATAGAGCCGTGGAGA
GCAGAACGAGCAGATACAGCAGATTGCTCTGTATCAAACTGAACAAAGCCAAAACCTTTACTTTGGCCATTCTCTTCAAC
GACTTTGCAAGAAAGTATGGAACCAAAGGGGCAAAACATTCGCTCTAAGCAACTGCTAGTAATCGAGCTATCCAGATTCT
TTACGTATAGATTTGCAAAACCAGTACGAGTACGACGACGGTACGCAAGATCCCTCTGAGACCACATTATTCGCATAGCC
TTTCCCTTCAAATCACTATGGTTTAAGCGAGTCATAGCATTCGATGCTAATCCACAGAATCAACAATAAAGAAACAAAGA
TCTGTCAGAATTAGTGACCTAAATCGGTTAATCGCAAGACAATCTTAGAGAAAAACAACGAAATTTCCAGGGTTTTAACA
AGAATTGAAAGAGTCCAAAATCAAAAACCGTAAACGTTGAAACCAAAATCGGAGACTGGAAACGAAGAAACGAGTAAAAA
AGTCGAAAGTCTTGTTTACCGCTGAAAGGTGAATCGAAGTTGATGTAAGCGTAACACATGGATTTTCCGGTGACAGAGTT
ACGGCAAAGATGAACGGACACTACCGGAACATTCAAAGAGAACTTATCAATGAGATCTTTCTCCGTCACGTCTGGGCTAA
GATCACCGACGTAAAGCGAACCAAACCTTGAAGAATGCTGGTGGTTTCCTAACGCCTGCGTTTCCGTTTTCACGAGCGCC
ATTGTTGTTCTCTCACAAATCCTTATCTCTCTCTCGTTCTGTAGAAATGTAGAATCAATGAGAAAGAACAATTTCTTTTT
CCGAAAAACTCTGCAGAGAAAAAAGAGTAAATGGAGAAGACGAGAGAAAGCAGAGAGGTCTTATTTTGTCTTGGAGTGTG
TATATATAGATGTATGTATCGTTCTGTTATAACCGTAATCATAGCGCGCACAGAGACGGCGGTACGATATTTCGTACGGA
ACTCCACGCGCCGCGAGTATGGCTTAGTGGTTAAACTCGCGTTAATTTGCTCATACCCGAAATTTTAAATTTATCCAAAT
ATGGAAGTGAGCCCATTCCAAATAATTTTGGGCTTATTTG
>AT3G16380.1 | chr3:5555676-5558675 REVERSE LENGTH=3000
TTGAAGCTTCTTAAACTTTGGCCCTGCTGCTCTGGCTGGAGATTTCTCACTGCTTAGAATTCTACGCTGTTCATTTTAAC
ACTTCATTAGGTTTTCCTCATAGCAATGGTATATGTAGATCTTTTGATCACACAGGGAGATGGTTGTATATAGTTTCTGG
TACTAAGTGTTCTCAACTCTTGGTTTAGTACTTGTAATAAGTTTCAATACATTTTTAGTAAAACAGTGATGCTTTGATAC
ATAATTCAAAGAAAAACAAATGTATGACTCAATGTGTGATAGAAACAGCGATTTGAAAAGAGAATATAAGAAAAATACGT
GAGATCAACCGAGGAGAGAAAAGCCCTGTCCAATTAGGGCAGTGGCAAGAATCTCATTGGCAGCTTCAGAAGGATGCACA
CTGTCCCAGAACACATACTGAGTAGCATTGGAGCATGTCCCAAACGATTTCGGGTTGCACAAGAGTGAAGTTGTCTCGAC
TGTTCCTGTTCCACAACATCCTTTGGTTGCTTCCGTGAATCCTGTTATAGACAAAAAGATGAATGTGTCATGGATTATCT
AAAGCAGATCAGCACCAATAAATGTTATAACAAACTATATATATCAGTCCATTTTGAGGACTTACCGGATTTGGAAGGGT
TCTGAACAAGATCATAAAGTGGAGAGTAGATGTCGAAGACAACAATCTTAAGATCGGAATATTGCTTCTGAAGCTTTGAA
GCAGCAGCGTTAAGCTTCTTGTTAAAGTTTTGAGCATCTGTGTTGAGTCTTGAAACACAGCCTTTTTCATGGAAACCGAA
AAGGGTTCTTGCAGCGGGAAGACATCCTGTTGGAGGCAGAGATGTCACACCGATCTTCCTTGCTCCAACCGCATACACTT
GCTGCAACAGTCAATCAAAAACTCAAAATGTCTCATCTTTCTTTTTCTCTATTCAGAACAGAGGATAACCAAGGAAAATT
CTTTACCTTGATAAATGTAGAGAAGTTATCGATAAGGAAAGATCCGTATGCATCAACAGTGTAAACTTTGTAAAGCAGAG
GATTCACATAGTAGTTTTGAACAAAATCACTGCTTCCTGCACTTAAGAGACAGATTGCTCCCTTTATGATCGAATCAGCT
TTTTTGCTTCCTGCAATTTTTATTAGCTTGCTCTTGTATTCCTTGAAATACTCTACTTGCTGATACAACGGGATCGCGTG
CTGCCAAAAAAAGAACTAAGATCAGAACCAAAACAAAAAAAAGAAACAGATCAAAGAAGAAATGTATCAGAACAAAGAAC
CGTCACTACTTACATTGAGAAGAGCAGCTTTGTCATCATAACCTGAAGCTGCAGAAGCGAAATTAGCACCAATGAGAAGA
TTCTTACCAGAAGCTTCAGGACTTAGATAAGCTGGTGGGTACTTAGTGAAGCCTAAAGTCTCAGCTGTAACAAAAACAAA
CACAAAGACTTCAGTGTCAAACAAACTTAAAAATATAACTTGAGTAACAAGTAAAACCTTTTACCAGTTATATCAGTGGC
TAATTTGCCGTTGCAGAAACGACCGGTGGCTTTGTGGTTAGCGAAATCACGGCCATAAGGAGGATAATCAGCTCTGAAAA
GGGTCGGAAGATAGTTGTTGTTGCCGACATCAACTACAGAGTCACCGAATGTCATGATTGCTGGAACAAGTTGAGCAAAG
GAGATTTGGAGAATGGACAAGGTAGAGACCAATGTGAGAAGCAAAAACGACGACGTGCAACGATCCATGTTTTTGCTTTG
GTATGTGACTATGTGTGAATGGTGAAGATTATATGTACTTTTGAGTTTTATATATACACATAGATAAAGAGGTTAGGAGT
TTAGTTTACTTCAATGTTGTGTCAACTCTGAAACTCTATCTCTCTCTCTCTCTCTCTCTCTCTTATTCAATATTTCTCCA
ACCATTTTTGATTCGTGGAAAAAACTGAACCAGCCTGTGTTTTGCATAATTTGATATTATAGGTAAACTTTATTAAATAA
ATTTACCTTTCAATGGCGCACATGGATGCTATAAATAGGATCTGGTCTGTGTTTTTAAAGTAAGGAAGATGGAGGTTGTG
AGATATAGCTAGGGCTAATAAATGAGAGTGGTTTCACGTCGCTTTGGATAATAATTAAACAATTAATTCTTTCATATGTA
ATATATATAAGAGATTAAAGAACATCTTATAGAGTATGTAAATATCTCCCTAATATTAGGCTGTTTTCTTTCGGAAGAGA
AATTTATTGTTGTGATACTCTCCAGCTCTACGAATCAGCGTTACACTGCCTGTATGAGTGTATGTAGTGTAGACTTTACG
TGGAAGAACTTGAAATAAATTTTAGTAAATGCTGGGCCATTGAAAGAAAACGTTTTACTTTATCCACAAACAAACATTTG
ATTTATTTATTTGCATTGGTGAGTTAGTTTTTTCATGAAATAGAAGGTCTATGTGATATTCTTAAACGACATCGTTTGAA
AAATAGGGCATGTAAGAGAAATTAGATGGAAAAGTGTAATATTAATTGTTTATGATAATGTTATTATTTTAGACTTTTAG
CTAAGAATAGTTTGCATCTAAGCCATGGCATTCTTTTTTTTTTAATAATTAGTTTTAGTAGAGACAAATAGTAACATAAT
GATAATGTTATTTTAGACTTTTACCTAAGAATATTTTGGTTTTTTTTTTCTTTTTTAAATATTTATTAATCAGTACTAGT
AGAGACAAATATTAACATAATGATATAAAAATAGGTAAGAATATTTAGGATTTGGACACGGTTCCTGGAAACAAACCGAA
TAATGTAAAGCTTAGTTTCTTTTTTTTTTCCTTTTGTAAACAAGGTAATGCATTCATCATAGAATCGAAAAAATGCATTT
TTTTGGTCCACTCTTTTCTGTATTCCGTTATTAGAGGAAGCCATATGTTACGAGGTAATCGTAGCTATAAAACTCCCAAG
GGAAAATTTGGCGATATAAGGGGAAAAACATAGAGACATT
>AT3G16390.1 | chr3:5564357-5567356 FORWARD LENGTH=3000
TTAAGCGCGATTTGATCATGACCGTTTGTGTTTTATTTGTTTGTGTGTCTGTGTGTCTGTGTGATGCAATAAGGGAGGGA
TCGTGATACCTCTATATGATCCTTCGTCAGCTTATCCATTTTATTTTTTATTTTCTAAATGTATCTTTTTGTTTTTTGTT
TTCTGTTTTGTATGTTTAATGTTTCGTGGCTTGTTCAATAAGATGTTTATTTTCCGAATTTTTTTTGGGTATGTTACGTT
ATACTACAAACAAAAATATTATGATTTTGATTTTCTCTAAAGATGAAATGAATAGAACAAGAAGTCAGCAGATAGGGTGG
TTTCATCTACTTTTGTGGTTGGTAAATGTGGTTAGAAAAATTTGCATTGAATTGTAAGTTTCTATCCATAAAAGAAACAA
AAAATTAATGTAATCAAGAGTGGAAAGTTACCAATGGATTATAAAAATCTTGCAATTCTAATAAATCCTCATGTCAACGG
TACAGATAAGATAAGGGTAAGGGGCAAACAATCTTGTTGGTTCAAATGGCAAGTAAACAAGGGCAATTATATCCACCTAA
TCCATTGCGTTTTCTTTCTCTAATCTTAGAATCTACTTTAATTGTATGTTTTTCTCTTTCATCTACTTTCCAAAACTATA
TAACCTCATTTCTATACTTTTTATGCATTTATTTTGAAACCCCTTTATCAAAAAAAAAAAAGGGGCCAATTTTTCTTCAA
AAATGGTTACTTTAAGATTCTCATATACAGTGTGCCAAAAAAAAAAAAGGTACCTAAAATATTTATTATTTCAGATATTG
GTCAACATATTATCTGTAACAGAAAAATGTTCACGTGATATTTGCGAATCACATTTTTCTAGGGGCAAAAGTGATATATG
AGAATCTTAAAGTAACCTTTTCTAGAATAATTGCCCTTGTTTACTTGCCACTGTAGTCATTTATTTAATTTATGTTCAAA
AACAGATTACCTACCTAATTCACCGAAACGAAAAATTTTGTTGCCAGTTTTTGTTTTTTTTAATTTTTTTTTTCCTCTTT
TTAGTTTACCTTCTCTTTTTTCTGTTCAACATTAAACTAGAAGGTAGAGTAATAAATAACGATGGATGGATGTGTTGAAA
ACGCGCTTTATGCATGATTCATACGAGAGCAGCTGAGGAGGAGACAAAAAACGGGTCTACACTATATCAGACTTTTTTTT
GTTTTTTTGGTGTAAAACTATATCAGATGGAAAAATATCAACCAAATAATGTAGAAACTATATCAAACTTTTAACAAAAC
TATCAACCCAATATTTTATATTTTATTAAAAAACAATACTAATAATTTTTCCTTTTCCTCGTTTTTTTTTTTCTGATCAA
CCATTCACACGTTGTTTTTCGTAATTATGATTCTGCATAATGCTTTCTCTAAATCAAAAACTCCACGCCACGGTTCAACT
GATGTAGTGCCTCCACCGTTGTCGTTTGACTCGTTGCAGAGGACACCATTATGCACTTCGATTCATTTTCAAAATCGTCT
TTCTCTACTGAATTGTTACTCCATTTAATTTTTTGGTCCATAGATAACATAGACCATTATACTAGTATGTTAAATGTATA
CTTATCAGTTACCGCACAACATTAATTCTTAAAGAGGGTTCATTTTCGAGAATTGAGTACAACACTACCATTAGGCCAAA
ATGCGAGAGGCAAAAAAAGATATAGCATATACTTATCATGAATAATGAAAATCTTTTCCATCCAAATAAAAATCTTTCTT
CTCATAAAAGAAAGAAGAGAAAAAACAATGAGTTTGCATATCTTTATCCTGTAGAATGATAATCTTCCCCATCAACTACT
GTAGATCGTCAACGTGTACTCACTTCCATTATCGATCGAATCATCAATTTAATGCCTCGTGAATCACGAGATCATATAAT
ATGACAAGAAATTCGTCCCGTTTATCTACTGCTGGTCAATAAATACTCATGCAATTCCCACCAATAGATCACTCAACCAA
TTTCTTCTCAGGTTCTCTCTTCACACCTCTCCCCTTCTCTATGATTATAGATAGTATATGATTTGGTTAAATTATCTATA
TTTCTTTTTTGATAAAGGATTTGGTTAAATTTTTAATTGCAGGTAATACTCGTAAGATTTATCAACACAAGCAAAAAAGA
TGGCCCAAAAGCTAGAAGCAAAGGGTGGTGAGATGGGAGATGTATGGGATGATGGTGTTTACGAAAATGTTAGAAAGGTA
TATGTAGGGCAAGCACAATACGGTATAGCCTTCGTCAAGTTTGAGTATGTCAATGGTTCTCAAGTGGTTGTTGGAGATGA
ACATGGAAAGAAGACAGAGCTAGGAGTTGAAGAGGTACTAAAATAGATTTTTTTTTTTTTTTTTTTTTTTTTTTTTTTTT
AGTCAAAAGGTACTAAAATAGATTTATATGTTGTGATTGATCAAGAGGTAGGGTCTTTTTTTTTTTTGTTGCTTTCCGCA
TTGAAAATTGCTTGGTTTCTTTGCAGTTTGAGATTGATGCGGATGACTACATCGTATACGTGGAAGGTTACCGTGAGAAA
GTTAACGATATGACGTCAGAAATGATCACGTTTCTTTCTATTAAGACTTTTAAAGGCAAAACCTCTCATCCTATCGAAAA
AAGACCTGGGGTTAAGTTTGTGCTACATGGTGGAAAAATCGTTGGGTTTCACGGACGTTCAACAGATGTTTTACACTCCC
TTGGGGCCTATGTTTCTTTGTCATCCACTATCAAATTGCTTGGGAAGTGGATTAAGGTAATAATCTCTTAGACCAATCCA
AAAACAAAAATAAAAAATTATCTCACATAAATATGTTGTTATTGTTACCACCGCAAAATCACTAAATCACTTACGAGAAA
GAAAAAATGAAGAAGAAAAGAGGGTTGAATTTGGAATTCAGATAATGACACTTTTAAAATTTATAATTTTATTAAATTTA
TCTTATGGGAGTTCATTAATCAGATAAATAATTTCTTTAA
>AT3G16390.2 | chr3:5564357-5567356 FORWARD LENGTH=3000
TTAAGCGCGATTTGATCATGACCGTTTGTGTTTTATTTGTTTGTGTGTCTGTGTGTCTGTGTGATGCAATAAGGGAGGGA
TCGTGATACCTCTATATGATCCTTCGTCAGCTTATCCATTTTATTTTTTATTTTCTAAATGTATCTTTTTGTTTTTTGTT
TTCTGTTTTGTATGTTTAATGTTTCGTGGCTTGTTCAATAAGATGTTTATTTTCCGAATTTTTTTTGGGTATGTTACGTT
ATACTACAAACAAAAATATTATGATTTTGATTTTCTCTAAAGATGAAATGAATAGAACAAGAAGTCAGCAGATAGGGTGG
TTTCATCTACTTTTGTGGTTGGTAAATGTGGTTAGAAAAATTTGCATTGAATTGTAAGTTTCTATCCATAAAAGAAACAA
AAAATTAATGTAATCAAGAGTGGAAAGTTACCAATGGATTATAAAAATCTTGCAATTCTAATAAATCCTCATGTCAACGG
TACAGATAAGATAAGGGTAAGGGGCAAACAATCTTGTTGGTTCAAATGGCAAGTAAACAAGGGCAATTATATCCACCTAA
TCCATTGCGTTTTCTTTCTCTAATCTTAGAATCTACTTTAATTGTATGTTTTTCTCTTTCATCTACTTTCCAAAACTATA
TAACCTCATTTCTATACTTTTTATGCATTTATTTTGAAACCCCTTTATCAAAAAAAAAAAAGGGGCCAATTTTTCTTCAA
AAATGGTTACTTTAAGATTCTCATATACAGTGTGCCAAAAAAAAAAAAGGTACCTAAAATATTTATTATTTCAGATATTG
GTCAACATATTATCTGTAACAGAAAAATGTTCACGTGATATTTGCGAATCACATTTTTCTAGGGGCAAAAGTGATATATG
AGAATCTTAAAGTAACCTTTTCTAGAATAATTGCCCTTGTTTACTTGCCACTGTAGTCATTTATTTAATTTATGTTCAAA
AACAGATTACCTACCTAATTCACCGAAACGAAAAATTTTGTTGCCAGTTTTTGTTTTTTTTAATTTTTTTTTTCCTCTTT
TTAGTTTACCTTCTCTTTTTTCTGTTCAACATTAAACTAGAAGGTAGAGTAATAAATAACGATGGATGGATGTGTTGAAA
ACGCGCTTTATGCATGATTCATACGAGAGCAGCTGAGGAGGAGACAAAAAACGGGTCTACACTATATCAGACTTTTTTTT
GTTTTTTTGGTGTAAAACTATATCAGATGGAAAAATATCAACCAAATAATGTAGAAACTATATCAAACTTTTAACAAAAC
TATCAACCCAATATTTTATATTTTATTAAAAAACAATACTAATAATTTTTCCTTTTCCTCGTTTTTTTTTTTCTGATCAA
CCATTCACACGTTGTTTTTCGTAATTATGATTCTGCATAATGCTTTCTCTAAATCAAAAACTCCACGCCACGGTTCAACT
GATGTAGTGCCTCCACCGTTGTCGTTTGACTCGTTGCAGAGGACACCATTATGCACTTCGATTCATTTTCAAAATCGTCT
TTCTCTACTGAATTGTTACTCCATTTAATTTTTTGGTCCATAGATAACATAGACCATTATACTAGTATGTTAAATGTATA
CTTATCAGTTACCGCACAACATTAATTCTTAAAGAGGGTTCATTTTCGAGAATTGAGTACAACACTACCATTAGGCCAAA
ATGCGAGAGGCAAAAAAAGATATAGCATATACTTATCATGAATAATGAAAATCTTTTCCATCCAAATAAAAATCTTTCTT
CTCATAAAAGAAAGAAGAGAAAAAACAATGAGTTTGCATATCTTTATCCTGTAGAATGATAATCTTCCCCATCAACTACT
GTAGATCGTCAACGTGTACTCACTTCCATTATCGATCGAATCATCAATTTAATGCCTCGTGAATCACGAGATCATATAAT
ATGACAAGAAATTCGTCCCGTTTATCTACTGCTGGTCAATAAATACTCATGCAATTCCCACCAATAGATCACTCAACCAA
TTTCTTCTCAGGTTCTCTCTTCACACCTCTCCCCTTCTCTATGATTATAGATAGTATATGATTTGGTTAAATTATCTATA
TTTCTTTTTTGATAAAGGATTTGGTTAAATTTTTAATTGCAGGTAATACTCGTAAGATTTATCAACACAAGCAAAAAAGA
TGGCCCAAAAGCTAGAAGCAAAGGGTGGTGAGATGGGAGATGTATGGGATGATGGTGTTTACGAAAATGTTAGAAAGGTA
TATGTAGGGCAAGCACAATACGGTATAGCCTTCGTCAAGTTTGAGTATGTCAATGGTTCTCAAGTGGTTGTTGGAGATGA
ACATGGAAAGAAGACAGAGCTAGGAGTTGAAGAGGTACTAAAATAGATTTTTTTTTTTTTTTTTTTTTTTTTTTTTTTTT
AGTCAAAAGGTACTAAAATAGATTTATATGTTGTGATTGATCAAGAGGTAGGGTCTTTTTTTTTTTTGTTGCTTTCCGCA
TTGAAAATTGCTTGGTTTCTTTGCAGTTTGAGATTGATGCGGATGACTACATCGTATACGTGGAAGGTTACCGTGAGAAA
GTTAACGATATGACGTCAGAAATGATCACGTTTCTTTCTATTAAGACTTTTAAAGGCAAAACCTCTCATCCTATCGAAAA
AAGACCTGGGGTTAAGTTTGTGCTACATGGTGGAAAAATCGTTGGGTTTCACGGACGTTCAACAGATGTTTTACACTCCC
TTGGGGCCTATGTTTCTTTGTCATCCACTATCAAATTGCTTGGGAAGTGGATTAAGGTAATAATCTCTTAGACCAATCCA
AAAACAAAAATAAAAAATTATCTCACATAAATATGTTGTTATTGTTACCACCGCAAAATCACTAAATCACTTACGAGAAA
GAAAAAATGAAGAAGAAAAGAGGGTTGAATTTGGAATTCAGATAATGACACTTTTAAAATTTATAATTTTATTAAATTTA
TCTTATGGGAGTTCATTAATCAGATAAATAATTTCTTTAA
>AT3G16400.2 | chr3:5568331-5571330 FORWARD LENGTH=3000
TTAAGGCAGATTTGGTGATCATGAACGTTTGTGAATGTGTGTGTGTGTGTGTGGGTCTGTGTTTGTGTGTGTAATAAGGG
AGGGGTATACCACCATATGATCCTTCCCCAGCTTGACCATTGTTTTTTTTTTAATATGTTTTTCTTTCTACATGTTTGTT
TCACGTTTCATGTTGTATCCAATAAATTGTGTACTTTCCTAGTAGTAATCGCCAGAAAAAAAAAAAAAAAAAAAAAACCT
AGTAGGTAGAGTCATAGCTTACAATTAAATAAATAACGATGGATGTGTTGAAAACGCGTTTATGCATGATTCATGAATTG
TATATACGAGAGCAGCCGAGGAGGAGATAAAGAGAGGGGTCTACAATGATCAATACTAACTTAATTTTGTAGTGTTGTCA
GTCAATAATGTATACCTATCAAAATGGGGCCTATATTCCATCACTAGTGAGTTCGTCAGTCAATAATGTATTTTCCGACA
CTTAAAAAACGTTCCAAATCATAATACTTATAATTATAACCAGATAAGTTTTACTGAATCCCAGACTAATTCTCAAACTT
TGCTATCATGTTATTAACAAACATTACAATGTAGAGAAATATGGATGCCCTAGTTTCAACTAACACGATGAATCATGTCA
ATCACTGTATAAATAGTTAATAAGTTGTGACTTTTTTTTTTGTCGGCTAATAAGTTGTGACTTTAGGCACCGTCAATATT
CAACTGTAATTATAATCGTATATAATAAGTGATTATATCTGTCAAATATCATATATAACAAATAATATAATTGTATGTAT
ATATATTATCTCTATCAACTATAATCATATACAGAAAGAAAAAAAACAAGTGTTACATCACGCTTAGCTTAAAAGTTTCG
ACTTTTTGCACCGTCATATTTCACGTGTAAGCAAGAAATACAAATGTAAATAGATTATAATTAATGAATTCTCTCGACTC
TCTCAACATAGTATATAAAAGGAAATCTACACATGAACCGTATCTTTCTCACTTTTGAAATATTTTGATGTTTTAAAGAA
ATTTTTTCAAAATTTTATATAAATTATAAATTAATTTAATATTTTTTGATTATTTATATTTTTCATCAGTCTTGTTCATA
ATTGGTTGAATTGTTTTAAAGTAAATATTTCTTTAGCTAAAACATCTTATACAATTAAAAGAAAAAAGTGTAATCAAATA
ACCAAATATAAATTAGTATTTCAAATTATACTTATTGCAGGGTGATAAACCTTTTGTCCCAAGTGAAGTTAAACCTATAA
ATATATACCCCATTTAGAGGGTCCTATATAACTAAAGTACCACATATTTGGTGGTTTATATCATTCAATTTTTTTGTAAC
TAACTTAATATTTGATATGTAAAATCATGTTAAAATAGGATCAGCAGATAGAATATATAAAAAATAAGTCATGTACAAAC
GTAACGTTCTTCATATCTTAGGTAACGTATCTAACAATTTTGTTAAATATTATTATTTTAAAAAATTGAACATATTATTT
GGAAACTTTTCTTTTGATAATTTTGAAATGGCACTTTGTAATTAAGAGTTTAATAAAGAACACGTCACACACAAAAACGA
AGAAAGAGATTATAGAAATTAAGTTGTGTTTTCAATCTTCGTGTATACAAAACAAAAATAAAAATTAGAAATGATATTTC
ATACGATGTTGTTAAATAATATAATTATGAAAATTAGTTGTGCTTTATATTATTATTTTTGTTGGAAGCTCTAGAAACGA
TCGACCTAATAGTATATTTTTGTCACTAAAAAGTGTGATTAAAATATATATATATATATATATATATATATATATATATA
TAATATTGTAATTTTCAACCAATTCTCGGTTTAGGTGGTTTATTATTATATTGTTTTTTGAAAAAATTAAAAAATATATC
CTTATTAGTTCATTCTTTTCTGGTCATTCGTTCACACTTTACAACTTGGTTAATGGCCACTTCTCAAGTTATCGTTCTTT
CATTTGTTCTACAGTCGCAAGAAATTATCGTTCTTTCATTTGTCATTATGCATAATGATTTCTCTTTTCTTTTTAGTGCA
TAATGATCTCACTACATAAAAAAATCTATCTTACGATTCAACTATATTTAGTCCCATGCACTCGCTGCATAACACATTAC
TTTCTTCGATTTAGAGTGATTTTCACAACCTTGTTTCTGTATTGTATATTTAGTTAGTGTTTGTGATTACCAAAAAAAAA
AATTGTTTCTTCTTGGCTTAGTCTTTTTATCTTTTTTTTTTTTTTTGCTTCATCTATTTTTCCTCCCATGACAGATGAAG
ACGGCAAGAGATGCAGCAAATCTCATTTATGATCTATCTGAAGAATCAGCGTCATCGATTTGGAGACTCGAACCATAACA
AAAAGAGCATCACAGTTTCAATTTAATTGCTCCTGGCGCTTCCTATTTCAGCAACAAACATTAAATAATTAATCCAATAG
AGATGATATATATGGAAATTTCAAAACCAAAAAAAGAAACTTTCAAAACCAAAATTGCGAAGCCATAGAAATCGTGGATC
ATGGAATTGCGAAGACCAATGTTGACATATGGGAATTTGGTGTCCCAATGAGCAGAGATCACTAAGATTGGTTTTCGGGA
GGAACTTTTTGAGTTCATGATTTGAAGAATTGTCTCGCCTATAAGCTATCGTCCATAGTTTGAGATTCATGCGACAAGAA
GAAGGTTTGATTCACTTTCTCCATTTAATTGAATCATCTTCATAGATATATTTTCATACTTAATCAATGTTTTTACCAAA
AAAATAATGTTATTTTATTATTTTGGTTTTATGTGGTTTGGGATTGGTGTAGATTATAAACCGATTAAACCAATGTTTTT
GTGTTCTGAGATTTCAAACTTTTGAACTAAATAAATATACGTTTTGGGGAATATCCAATATCAATATGTATCATAGTTTG
GACTCTATCTATTCCAGTATGATAATTCCCGTGGAAAAAT
>AT3G16400.1 | chr3:5568331-5571330 FORWARD LENGTH=3000
TTAAGGCAGATTTGGTGATCATGAACGTTTGTGAATGTGTGTGTGTGTGTGTGGGTCTGTGTTTGTGTGTGTAATAAGGG
AGGGGTATACCACCATATGATCCTTCCCCAGCTTGACCATTGTTTTTTTTTTAATATGTTTTTCTTTCTACATGTTTGTT
TCACGTTTCATGTTGTATCCAATAAATTGTGTACTTTCCTAGTAGTAATCGCCAGAAAAAAAAAAAAAAAAAAAAAACCT
AGTAGGTAGAGTCATAGCTTACAATTAAATAAATAACGATGGATGTGTTGAAAACGCGTTTATGCATGATTCATGAATTG
TATATACGAGAGCAGCCGAGGAGGAGATAAAGAGAGGGGTCTACAATGATCAATACTAACTTAATTTTGTAGTGTTGTCA
GTCAATAATGTATACCTATCAAAATGGGGCCTATATTCCATCACTAGTGAGTTCGTCAGTCAATAATGTATTTTCCGACA
CTTAAAAAACGTTCCAAATCATAATACTTATAATTATAACCAGATAAGTTTTACTGAATCCCAGACTAATTCTCAAACTT
TGCTATCATGTTATTAACAAACATTACAATGTAGAGAAATATGGATGCCCTAGTTTCAACTAACACGATGAATCATGTCA
ATCACTGTATAAATAGTTAATAAGTTGTGACTTTTTTTTTTGTCGGCTAATAAGTTGTGACTTTAGGCACCGTCAATATT
CAACTGTAATTATAATCGTATATAATAAGTGATTATATCTGTCAAATATCATATATAACAAATAATATAATTGTATGTAT
ATATATTATCTCTATCAACTATAATCATATACAGAAAGAAAAAAAACAAGTGTTACATCACGCTTAGCTTAAAAGTTTCG
ACTTTTTGCACCGTCATATTTCACGTGTAAGCAAGAAATACAAATGTAAATAGATTATAATTAATGAATTCTCTCGACTC
TCTCAACATAGTATATAAAAGGAAATCTACACATGAACCGTATCTTTCTCACTTTTGAAATATTTTGATGTTTTAAAGAA
ATTTTTTCAAAATTTTATATAAATTATAAATTAATTTAATATTTTTTGATTATTTATATTTTTCATCAGTCTTGTTCATA
ATTGGTTGAATTGTTTTAAAGTAAATATTTCTTTAGCTAAAACATCTTATACAATTAAAAGAAAAAAGTGTAATCAAATA
ACCAAATATAAATTAGTATTTCAAATTATACTTATTGCAGGGTGATAAACCTTTTGTCCCAAGTGAAGTTAAACCTATAA
ATATATACCCCATTTAGAGGGTCCTATATAACTAAAGTACCACATATTTGGTGGTTTATATCATTCAATTTTTTTGTAAC
TAACTTAATATTTGATATGTAAAATCATGTTAAAATAGGATCAGCAGATAGAATATATAAAAAATAAGTCATGTACAAAC
GTAACGTTCTTCATATCTTAGGTAACGTATCTAACAATTTTGTTAAATATTATTATTTTAAAAAATTGAACATATTATTT
GGAAACTTTTCTTTTGATAATTTTGAAATGGCACTTTGTAATTAAGAGTTTAATAAAGAACACGTCACACACAAAAACGA
AGAAAGAGATTATAGAAATTAAGTTGTGTTTTCAATCTTCGTGTATACAAAACAAAAATAAAAATTAGAAATGATATTTC
ATACGATGTTGTTAAATAATATAATTATGAAAATTAGTTGTGCTTTATATTATTATTTTTGTTGGAAGCTCTAGAAACGA
TCGACCTAATAGTATATTTTTGTCACTAAAAAGTGTGATTAAAATATATATATATATATATATATATATATATATATATA
TAATATTGTAATTTTCAACCAATTCTCGGTTTAGGTGGTTTATTATTATATTGTTTTTTGAAAAAATTAAAAAATATATC
CTTATTAGTTCATTCTTTTCTGGTCATTCGTTCACACTTTACAACTTGGTTAATGGCCACTTCTCAAGTTATCGTTCTTT
CATTTGTTCTACAGTCGCAAGAAATTATCGTTCTTTCATTTGTCATTATGCATAATGATTTCTCTTTTCTTTTTAGTGCA
TAATGATCTCACTACATAAAAAAATCTATCTTACGATTCAACTATATTTAGTCCCATGCACTCGCTGCATAACACATTAC
TTTCTTCGATTTAGAGTGATTTTCACAACCTTGTTTCTGTATTGTATATTTAGTTAGTGTTTGTGATTACCAAAAAAAAA
AATTGTTTCTTCTTGGCTTAGTCTTTTTATCTTTTTTTTTTTTTTTGCTTCATCTATTTTTCCTCCCATGACAGATGAAG
ACGGCAAGAGATGCAGCAAATCTCATTTATGATCTATCTGAAGAATCAGCGTCATCGATTTGGAGACTCGAACCATAACA
AAAAGAGCATCACAGTTTCAATTTAATTGCTCCTGGCGCTTCCTATTTCAGCAACAAACATTAAATAATTAATCCAATAG
AGATGATATATATGGAAATTTCAAAACCAAAAAAAGAAACTTTCAAAACCAAAATTGCGAAGCCATAGAAATCGTGGATC
ATGGAATTGCGAAGACCAATGTTGACATATGGGAATTTGGTGTCCCAATGAGCAGAGATCACTAAGATTGGTTTTCGGGA
GGAACTTTTTGAGTTCATGATTTGAAGAATTGTCTCGCCTATAAGCTATCGTCCATAGTTTGAGATTCATGCGACAAGAA
GAAGGTTTGATTCACTTTCTCCATTTAATTGAATCATCTTCATAGATATATTTTCATACTTAATCAATGTTTTTACCAAA
AAAATAATGTTATTTTATTATTTTGGTTTTATGTGGTTTGGGATTGGTGTAGATTATAAACCGATTAAACCAATGTTTTT
GTGTTCTGAGATTTCAAACTTTTGAACTAAATAAATATACGTTTTGGGGAATATCCAATATCAATATGTATCATAGTTTG
GACTCTATCTATTCCAGTATGATAATTCCCGTGGAAAAAT
>AT3G16410.1 | chr3:5574360-5577359 FORWARD LENGTH=3000
TTAAGGCAGATTTGGTGATGAACGTTTGTGATGCAATAAGGGAAGGGTCTTGATACCACCATATTATCATTCGTCAGCTT
GTCCATTTTGTTGATGTTTTTTTTTTCCTAAACGTTTTCTATATGTTTAATTGTTTTATGTTTCGTGGTTTATCCAATAA
ATTGTTTATTTTCTTAAAATAAATCCCCAGATAAAAAAATGCGAACTAGAAGGGAGAGTCATAGCTTAATATTAAATAAA
TAACGATGGATGTGTTGTATACGCGTTTACAACTAATCCCATGCAGGATTCATATTGTAATTGTTTAACTAGTCTAGTGG
TCAAAGTCATCTTCCCACATGGAGAGGTGCAGAGTTCGAAACTTTGAATCTCCAACCTCCTTTTCATTGTTCTTCAATTA
AAAAAAAAAAAACATTTTCAAATAATAGGCCGTAATTGTTTTTTTGCTTCTGACCTTCAAATAATTGAGGAGGGCTCTGG
TTGTTGCTCCTCTGCTTCTAGCCACTCTCTTTAAACTATGTGTTGTGTGTTCTCTAATGAGAATAACTATGCTAATGTGA
TTTCTCTTTACAATGGTGAATGGTGATCTTTCTTTTAATTATAACTGTGTATAAAACATTATCTCTATTAAAGAGAATCA
CATATCCAAGATGTATTGATGCTTCAACTTTCTTTTCAACGTTCACTATTTAAACCCATGCATAATGCATTCCTTTGTTC
GCACTTCGTATTTTAATTGAAATATTTAGGTAAGTCATGCCTGTCTCTTTTCTTTTTTTCTTTTTCTTATAACCAAGTCC
TGCCTTTCTTGGTTTGTCACTTTCTCATAATCTTATCCGTGAGTATTGATCTCTCTACGAAAATTTCAATTGACCATCTC
AAAGAACTTGTAAAATGCTCTTCCTTATTATCATCCTTTTTTTCCCTAAAATTTAGTATTTGTCTTTAGCATATTTTGTT
TTAGTTGAAAACGATTGATAAATTAGTGTTACATCCAAATGCTGGAATTTTATAATAAAATAAAGAAGTTAGTAGGGTTC
ATGTTAGATGTGTAAAATACTTTTTTCACTAAGACATTAGATTTCTGTTTCGATAGATTATTATAAATTCTTCAGTTTGT
TGATGTCATTACTATTGACTCTTTCAGTTAAAAATGTCACAGAAAGTAGGACCTTTCGGTGGTAACAAAGGAGATCCATT
CGACGATAGCGTTTTTGGTTACAACGGTGTGAGGAAAGTGATTGTTGGGGAAAACGGTAACGGCGTGGATTGTATCAAAA
TCGAATACGAGAAAGACGGCAAATTCGAGACACAAATGCACGGAAGTGTCACCGGAGTACTAAAAGAGGTTGCATAACTT
TGTCTACATATGATACTGCATTTCTAATTATATGTGTTGACTATACCATTCTCTGTTTTTTGCTCTGTTTCTTCTTTGTT
GCAGTTTGTACTTAACTATATCACATCAATTCAGGCAAGCTATAGCGATGTTGCGAGATACAACACAACTATCGTGAAGT
CTCTTATCTTCAAGACATCACACGGGAGAAAATCTCCCATGTATGGTCAGATAGCGATTTTTAAAACAGATTTCGTGGTG
GAAGGTAATTGTGGAGCAAAACTTACCGGGTTCCATGGAAGGTCTGGTACTGCTCTGTTTGCTATTGGAGCTCATTTTCT
CGCGCCTTCTTCTCCTGTGAAGCAGTTAGAACCTCAAGGTGGAGACAGAGGATATGCTTGGGATGATGGTGTTTACGATG
GTGTAAGTAAAATATCGGTTACACAAGATGGTAGCTACCTAAGCTATGTTAAGTTCAAGTATGTTAAAGGAAGCACATCT
GTTCGGCATTCTCACGGAAAGATGAACCAAGAACCAAAAGAGTTTAAGGTTGATTATCCAAATGAATTTATTACATCAGT
GGAAGGAACTTACATTTTTGTGGTTATGTAACCTCGCTTACTTTCAAAACATCAAAGTGTAGAATCTCTCCTGTATTTGG
AAAAGTGTCTAGTAAGAAATTCGTCCTTGCGGTGCTTGTCGGATTCCGTGGACGTAATAGTGAAAGTGACAATGCTCTCA
GAGCACTTGGAGCAAATTTTGCGCCAGTTCCAGCTCCAGTTGCACCGGTTCCAGCGCCAGTCCCCACACAAGTTCCGGCT
AAGAAACTAGAAGCAAAAGGCGGAGATGGAGGAGCCATGTGGGATGATGGTTTCTATGAAGATGTGAGGAAGGTATATGT
AGGACAAGGTGACTCCGGTGTGTCTTTTGTTAAGTTTGAGTATGCTAATCGCAAGGAGCTTGTAGCTGGAGTTGGCCATG
GGAAGATGTCAATTCTTGGAACAGAGGAGGTTTTTGTGCTCTGTTCTCGTATTGACCTAATAATGTTTTCTTGAGATCCA
AGTTTCACTGGTCTTTGTATTTTGTGGCAGTTTGTGCTCGATTCTCCAAATGAATACATTGTATCGGTGGAGGGAAGTTA
CGATAAATTATTTGGAGTGGAAGGCGAGTTGGTGACGATGCTTAGGTTCAAGACAAACAAGCGTACCTCTCCACCGTTTG
GGCTCGATGCAGGCACAACGTTTGCGTTGGAGATGAAAGATCATAAGATCGTTGGATTCCATGGCAAAGCTGGAGATTTT
GTTCATCAAGTTGGTATCCACGTCACCCAAATCACCAAGTCTTAAAGCTTTGTGAGCTTTCTCTTCTATTCCTAGAATAA
AATTAAAAAGCCATGTCTGTTTGTTACTCCTCAGCTTCTAGTTACTCTCTTTTAACTATGTCTTGCTTCGTTTGTTTGTT
ATGTGTTATGAAGTGGTCTGCTTCTTTGAATAAAGCATCGTTTTGTTGGAATGTGATAAACTGATAATTGTGTTATGCTA
TACTTGGATGCATGAGGATAAATGAAAACTAACTATTCAACTAAACCCTAAAACCTATACGATCAAAATTATAGTAAATA
GTAACACTTAATGAGACTTTAAAGTTGAGATGTGTAACTA
>AT3G16415.1 | chr3:5577102-5580101 FORWARD LENGTH=3000
GTTACTCCTCAGCTTCTAGTTACTCTCTTTTAACTATGTCTTGCTTCGTTTGTTTGTTATGTGTTATGAAGTGGTCTGCT
TCTTTGAATAAAGCATCGTTTTGTTGGAATGTGATAAACTGATAATTGTGTTATGCTATACTTGGATGCATGAGGATAAA
TGAAAACTAACTATTCAACTAAACCCTAAAACCTATACGATCAAAATTATAGTAAATAGTAACACTTAATGAGACTTTAA
AGTTGAGATGTGTAACTAGTCACCACTCACTCATGTTAGTGATTCATGTGTGTGTCAGTGTGTGTGTGTGTGTTTTTATC
AAGGTCTTCTCTTAAGATTCATAAGTGTGAATCTGGTGGGACTTAATTGGTCTGGTGGAGTAGAACCTATGCGGGCAATG
AGGAAGGTTAAGGTAGGCTAACCGAGCCCACTCTCTAAGTGTTTAATTTGTAACCTTAATTCGTAAATAAAAGCTGTTTA
ATTTGTAACCTTTATTAGATAAAATTTTGTCTTTTTTTTTGTCAAAAGATAAAATGTTGTCAATCATTTTAAAAACAAAG
AAAAAAACTTTTTTGGCAAGAATTTATATATTTGCTTGTCATAAATTTTCCATTTTGTAGTATTTTGAAAAAAATATTTT
AACGAATGGAAGCAATAACTCGACAAAAAGAGTCAAACTAAAGTACCTTCACATGCAAAACAAAACGTAAATTTGGTATT
TTTTTCCCATTAAAAAAAATATATATATATTCTTGGCCTTGTGTGCGAAGACGATCGAGAACGAGAAGAACGATAAGCTC
AATACGCACGAACGTAGATCGAAGACTGGAAAGGTATATCTTCATCAAAATATTCATGATTATGGTTGAGTTTAATTTTG
TTTACGTATTTGTTTTAATTTTTCAAAAGTCCACTGTTGGCTGGCTGTTGCTATCTTGGAATGATTTTCATATCTCAATA
ACTATTGTTTACTCTAAGTTAAATTATTGGGGTGCTATTTATGATGACTGATGAAGTGATGGGAACATGATTGCAATATT
AAAATCTCTTTTTTATTTATATTAATTATAAGTTTGTACCCACTTCATTTTAAATAGATAATGCCAAGACGTAGGTATAT
TATTACTGAATTTATTTTTTAATAATAAGTAAATATGCAGGTTTCAACTAGAAAGGTAACACATCAACAAGAAATACCAA
AAACCACTAGCTTACATATTTTGATCATATAAGTATTGAATAATATAGTTATAGATGATCAAATAGTTATTATTAATTAC
TTAGCTAGTGTAATTTCTATCGATTGTTTCACATTCGCAACAGATAATTATATAAATAAATACATACTACATGTTAACCT
TTGTTTTTGTTAAATAGGATGTTTTCTTGATTGATGATCTAGATCAACTTTTAATAATTTATACGTACCAGCTTTCATTC
GATCGTGCGACTTCTTGGAATATCCCATGGTACATTTGCAGTCGAGCTAGAAAGCTTTTTTGATAATTTATGAATCATAT
TAAGCGTCTCTCAATTAGATTAATATTTAGTACCAGTGTAAATGATACAATTATAAATCTTTTTACCAACGAATACAGAA
TTTGTTTTAGAAATATTCTTCGCAAAATTTTATAATATTTCATAAATCAGTTATAAAAAAAAAAAAAGCAGTTTTGAATT
CAGAGGAATTCGTAAATTTCCCTAAGAGTTATTAAAACTAGTTGTGATATTTTGGAGTATTCTTTATGGCTAGATCCATA
TGATCCGGTTCTTGTATCTAGATTTTTTTTACGGAATATTGTATGATATATCTAGTCTCCTCTTTGGTTCTAAACTTCTA
ATTAATCTTCGGTGATTTGAATTAAACGTTACTGTTTTTAAATTATGATTAAGGCTTTAAAACATGTTCATACAATAATT
ACCAAATCTTAACCAATTAGACTCTTAATAAGGAGAACGTATATATATGTTGCAACTTGCAACTTTAGCCCTTTACAAAT
AATTAATCGTACATAATCTAATTGATAAACGATTCTTTAAATTTTAAAACAATGAATTAGCTTGCTGCCATCGTTTAATG
GGCCAACGCCAATATAAAGACGATTAGTTGAGAAGTTGTGCAAGTAGAAGTATATGAATATTTTCATTATCTAAAAAAAA
AAATGTATATGAACATGCGTTTTTCCCAGTAATGCTTTTTATATAAATATGCCTCGTGGATCACGAAAGAATAAATTATT
ATTTCCCTTATTATTTCATCTAGTACGATCAATATCAAGAAGTCAATATAAATAAACATACAATTCACTTTAATTGATCA
TAGCACCGATAACAATCTACTCTCTTTAAAAGGTCTTATCTCTATTCTTCTCTATTATGTAAAAATTGGTTAATAGTAGA
TATTAACAATTTATTTTTGCAACTACAGAAATTCGTAAGTACTATCAAGAAGCAGAAGATGGCCCAAAAGGTGGAAGCAC
AAGGAGGGAAAGGAGCCAACCTATGGGACGATGGATCGACACATGACGCCGTGACCAAGATTCAGCTCGCAGCAGGCATA
GACGGAATTCAATATGTTCAGTTTGATTATGTCAAGAACGGACAACCCGAACAAGCTCCTCTTCGTGGTACCAAAGGCCG
TGTTCTCCCAGCTGATCCGGTTCCTATATTTTCCTTGCCCATTAATCTTCTTCTTTCTATATGTATACTGTTATATTTTG
AAGTTTTGACATTTTCATCTTGATCTATTTCTACAGTTTGTGATTAACCATCCAGACGAACATCTAGTTTCTGTAGAAGG
TTGGTATAGCCCTGAAGGTATCATTCAAGGAATTAAGTTCATCTCCAACAAGAAGACTTCTGATGTCATTGGATCCGATG
AGGGTACTCACTTCACTCTACAAGTTAAAGACAAGAAGATCATTGGCTTTCATGGGTCTGCCGGGGGCAATCTTAATTCT
CTTGGGGCTTACTTTGCTCCGTTGACTACTACAACTCCGT
>AT3G16420.1 | chr3:5580675-5583674 FORWARD LENGTH=3000
TGATGGAGCTCTTTATCCTTGATTCCATGCATCTAATAAGTTATCAAATCTATCTTCTAAATTTCTCATATGAGGTCTCT
TCATGCCTCTGGTGAATGGTGATCTTTGATAAGTGTTTTACGCGTTGTCTCTTGCGATGTTGTTTTTTCTTTGTTCTTCT
TGTGCTCTATTTTAATAAAGGAAGTTTGTTCCAATCTGATCTTTAGTTTCCCTATATGTTCTATAATACTTACTTTTGCC
ATTATTTGGTTCTGATACTAATTTTACTTGCTATAATTCAAACTAAAATCTCAACGTATGAATTGTACAATTTAAAATGC
AAATGTTAACTTTTTTGGATCAAATATATAGTTGTTCGTATTTTCTCAGTAAAAAAATCCTGCACAAAGTTTTTATCTAG
AATGTGTGACCATATTGAAGTTTTTGGCCTTCTCCAAACATAAAAAGTTATTAGTTAAAAGTATATGAGTTGGCCAAAAA
ATACGAACCGGTTCTTGTTTCTAGATTGAGCGTTACAGAAAATTGTATTATATATATACTCTTGGTTCTAATTTCTCTTA
GGTGATTTCAATTATACTTTTACTGTTTGAAATAATGTACAATGCTGTGGAAACATGTTCTTACAAGACTTATCAAATCG
TCAACCAATTAGAGTCCTAAAAAGGGGGTCACTAATTGTAGAATTCTGACTTATATAAATTGCAACTTGCACCCTTTACA
AGTAATAACGTATATAATAAAATTGACGACTCTGTGAATTTTAAAAGAACTAATTAGCTTGCTGCCATCGTTTCATTGGC
CAACACCAATATAAAGACGATTAGTTGAGAAGCTGTGGAAGTAAAAAAGGAGTATATGAATATTTGAACATGTATTTCTT
CCGGTAATGTTTTAAATATGCCTCGTGGATCACGAAATAATAGATTATTATTTCTGCTAGTACGATCAATGATCCTATAT
GCGGATATATGGTTATATGCAAGAAGTCAATATAAACACCTATGATTCACTTAAATCGATCACAATCTACTCACTTTTGA
AGGTCATCTCTCTTTTCCTCTCTATTAGTACAAAATTGGTTAATAATTGAAAATTCACAATTTGTTTTTTTTTCCAATTA
TAGTAACTATAGTAAGATTGATCAGCAAGCAAAATATGGCTCAAAAGGTTGAAGCAAAAGGAGGGAAAGGAGGCAACCAA
TGGGACGATGGATCCGATCATGACGCCGTGACCAAGATTCAGGTTGCAGTAGGCGGAATGGGAATTCAATACATTCAGTT
CGATTACGTCAAGAACGGACAAACCGAACAAACTCCTCTTCGTGGTATCAAAGGCAGTACCATTCCAACTGATCCGGTTC
CTATACATTTTCCTTGCTTATTTGACTTCTTCTAATTTTTATAGAAAATCTATTGTTTTACGTTGAAGTATTGACATATT
GAACTTGATCTCTACAGTTTGTGATTAACCATCCTGAGGAGCATCTAGTTTCTATTGAAATTTGGTATAAACCTGATGGT
CTTATTCAAGGGCTTAGGTTCATATCCAACAAAAAGACTTCTCGTTTCATTGGATACGATCGTGGTACTAGATCATTTCT
CCAAGTTCAAGACAAGAAGATCATTGGCTTTCATGGGTCTGCCGGAGACAATCTTAATTCTCTTGGAGCTTACTTTGCTC
CGTTGACTATCCCATTGACTCCTGCCAAGCCGCTACCGGCACTTGGTAGTGATGATGGAACAGCATGGGATGATGGTGCT
TACGTTGGGGTTAAGAAGGTGTACGTAGGACAAGCCCAAGATGGTATATCGGCTGTTAAGTTTGTATACGACAAAAGCCC
TGAGGAGGTCACAGGAGAAGAACATGGAAAGAGTACTCTACTCGGATTCGAAGAGGTATAATGTTTTCTTTCTCTTTTTT
TTTTTGTTGTTGATGAATGTTATATACATATAGCTATATATATGCTTTGATCAGAGAATTCAAATTTTCTTTCGATTTCC
ATGATGACGTATTCAAGGTTCCAATAACTGCAGTTCGTACTTGACTATCCAAGTGAATACATCATCGCAGTCGAAGGCAC
CTACGATAAAATCTTTGGGAGTGATGGCTCAGTCATAACTATGCTTAGGTTCAAGACTAATAAGCAAACGTCCCCTCCCT
TTGGACTTGAAGCTGGCACTGCCTTCGAACTCAAAGAGGAAGGCCACAAAATCGTTGGCTTCCATGGAAGAGCCGATGCT
TTGCTCCACAAAATTGGAGTTCATGTCCGTCCCGTTTCCAACTGACCATGAAGATCTTTATCTTTGATTCCATGGAGATC
TTTATCTTTATCTTATAAATTGGTCATTTGAGGTCTCTTCATGCCTCTGGTGACCTCTGATAAGTGTTTTAACTTTTAAG
TGTTGTATCTTGTGTTGCCGGTTTTTCTTTGATGTGGTTGTGTTCCATTTTAATTAAGGAAGTTTGTTTCATCTCTTCTA
ATTTTTATATCCCCAAATGTTCCGATATATATTTCCCATTTGCGTCTGATACTAATTCTCTTACTATAATTAAACAAAAA
TCTCAATGTACGAATTGTACAATTTAAAACAAAAGTAAATTTTTTTGGATCCAAAATATAGGTGTTTTCTTTTCTCCAAA
ACAAAAATACCTGCGTAATTTTTTTTATCTAGATTGTGGCCAAAATATAGAAGTTTTCGGCTAAAAAATATTATTAGTTG
CAAATAATATGAGTTGGCCAAAAATAAAGAAAATAATAAAAGTATGTAGCCTTCTTGGGTAAAATAATTTAATACTCAAC
GTGGATCACGAATTATGGATTACTATTATTTAGAATTGTGTTAATTAATTAAATAATGAGGCCTATATGTGGATCTATTC
TTGAATATTAATTAGATTCTTTTTTGGTAAAATATCTTTGCTAATTCCAAGAGGTCAATAAATTAACGTACAGCCCACTC
GGATGGATCACCACTTATCCTCATCCTTTATATCTCTTAT
>AT3G16420.2 | chr3:5580675-5583674 FORWARD LENGTH=3000
TGATGGAGCTCTTTATCCTTGATTCCATGCATCTAATAAGTTATCAAATCTATCTTCTAAATTTCTCATATGAGGTCTCT
TCATGCCTCTGGTGAATGGTGATCTTTGATAAGTGTTTTACGCGTTGTCTCTTGCGATGTTGTTTTTTCTTTGTTCTTCT
TGTGCTCTATTTTAATAAAGGAAGTTTGTTCCAATCTGATCTTTAGTTTCCCTATATGTTCTATAATACTTACTTTTGCC
ATTATTTGGTTCTGATACTAATTTTACTTGCTATAATTCAAACTAAAATCTCAACGTATGAATTGTACAATTTAAAATGC
AAATGTTAACTTTTTTGGATCAAATATATAGTTGTTCGTATTTTCTCAGTAAAAAAATCCTGCACAAAGTTTTTATCTAG
AATGTGTGACCATATTGAAGTTTTTGGCCTTCTCCAAACATAAAAAGTTATTAGTTAAAAGTATATGAGTTGGCCAAAAA
ATACGAACCGGTTCTTGTTTCTAGATTGAGCGTTACAGAAAATTGTATTATATATATACTCTTGGTTCTAATTTCTCTTA
GGTGATTTCAATTATACTTTTACTGTTTGAAATAATGTACAATGCTGTGGAAACATGTTCTTACAAGACTTATCAAATCG
TCAACCAATTAGAGTCCTAAAAAGGGGGTCACTAATTGTAGAATTCTGACTTATATAAATTGCAACTTGCACCCTTTACA
AGTAATAACGTATATAATAAAATTGACGACTCTGTGAATTTTAAAAGAACTAATTAGCTTGCTGCCATCGTTTCATTGGC
CAACACCAATATAAAGACGATTAGTTGAGAAGCTGTGGAAGTAAAAAAGGAGTATATGAATATTTGAACATGTATTTCTT
CCGGTAATGTTTTAAATATGCCTCGTGGATCACGAAATAATAGATTATTATTTCTGCTAGTACGATCAATGATCCTATAT
GCGGATATATGGTTATATGCAAGAAGTCAATATAAACACCTATGATTCACTTAAATCGATCACAATCTACTCACTTTTGA
AGGTCATCTCTCTTTTCCTCTCTATTAGTACAAAATTGGTTAATAATTGAAAATTCACAATTTGTTTTTTTTTCCAATTA
TAGTAACTATAGTAAGATTGATCAGCAAGCAAAATATGGCTCAAAAGGTTGAAGCAAAAGGAGGGAAAGGAGGCAACCAA
TGGGACGATGGATCCGATCATGACGCCGTGACCAAGATTCAGGTTGCAGTAGGCGGAATGGGAATTCAATACATTCAGTT
CGATTACGTCAAGAACGGACAAACCGAACAAACTCCTCTTCGTGGTATCAAAGGCAGTACCATTCCAACTGATCCGGTTC
CTATACATTTTCCTTGCTTATTTGACTTCTTCTAATTTTTATAGAAAATCTATTGTTTTACGTTGAAGTATTGACATATT
GAACTTGATCTCTACAGTTTGTGATTAACCATCCTGAGGAGCATCTAGTTTCTATTGAAATTTGGTATAAACCTGATGGT
CTTATTCAAGGGCTTAGGTTCATATCCAACAAAAAGACTTCTCGTTTCATTGGATACGATCGTGGTACTAGATCATTTCT
CCAAGTTCAAGACAAGAAGATCATTGGCTTTCATGGGTCTGCCGGAGACAATCTTAATTCTCTTGGAGCTTACTTTGCTC
CGTTGACTATCCCATTGACTCCTGCCAAGCCGCTACCGGCACTTGGTAGTGATGATGGAACAGCATGGGATGATGGTGCT
TACGTTGGGGTTAAGAAGGTGTACGTAGGACAAGCCCAAGATGGTATATCGGCTGTTAAGTTTGTATACGACAAAAGCCC
TGAGGAGGTCACAGGAGAAGAACATGGAAAGAGTACTCTACTCGGATTCGAAGAGGTATAATGTTTTCTTTCTCTTTTTT
TTTTTGTTGTTGATGAATGTTATATACATATAGCTATATATATGCTTTGATCAGAGAATTCAAATTTTCTTTCGATTTCC
ATGATGACGTATTCAAGGTTCCAATAACTGCAGTTCGTACTTGACTATCCAAGTGAATACATCATCGCAGTCGAAGGCAC
CTACGATAAAATCTTTGGGAGTGATGGCTCAGTCATAACTATGCTTAGGTTCAAGACTAATAAGCAAACGTCCCCTCCCT
TTGGACTTGAAGCTGGCACTGCCTTCGAACTCAAAGAGGAAGGCCACAAAATCGTTGGCTTCCATGGAAGAGCCGATGCT
TTGCTCCACAAAATTGGAGTTCATGTCCGTCCCGTTTCCAACTGACCATGAAGATCTTTATCTTTGATTCCATGGAGATC
TTTATCTTTATCTTATAAATTGGTCATTTGAGGTCTCTTCATGCCTCTGGTGACCTCTGATAAGTGTTTTAACTTTTAAG
TGTTGTATCTTGTGTTGCCGGTTTTTCTTTGATGTGGTTGTGTTCCATTTTAATTAAGGAAGTTTGTTTCATCTCTTCTA
ATTTTTATATCCCCAAATGTTCCGATATATATTTCCCATTTGCGTCTGATACTAATTCTCTTACTATAATTAAACAAAAA
TCTCAATGTACGAATTGTACAATTTAAAACAAAAGTAAATTTTTTTGGATCCAAAATATAGGTGTTTTCTTTTCTCCAAA
ACAAAAATACCTGCGTAATTTTTTTTATCTAGATTGTGGCCAAAATATAGAAGTTTTCGGCTAAAAAATATTATTAGTTG
CAAATAATATGAGTTGGCCAAAAATAAAGAAAATAATAAAAGTATGTAGCCTTCTTGGGTAAAATAATTTAATACTCAAC
GTGGATCACGAATTATGGATTACTATTATTTAGAATTGTGTTAATTAATTAAATAATGAGGCCTATATGTGGATCTATTC
TTGAATATTAATTAGATTCTTTTTTGGTAAAATATCTTTGCTAATTCCAAGAGGTCAATAAATTAACGTACAGCCCACTC
GGATGGATCACCACTTATCCTCATCCTTTATATCTCTTAT
>AT3G16420.3 | chr3:5580675-5583674 FORWARD LENGTH=3000
TGATGGAGCTCTTTATCCTTGATTCCATGCATCTAATAAGTTATCAAATCTATCTTCTAAATTTCTCATATGAGGTCTCT
TCATGCCTCTGGTGAATGGTGATCTTTGATAAGTGTTTTACGCGTTGTCTCTTGCGATGTTGTTTTTTCTTTGTTCTTCT
TGTGCTCTATTTTAATAAAGGAAGTTTGTTCCAATCTGATCTTTAGTTTCCCTATATGTTCTATAATACTTACTTTTGCC
ATTATTTGGTTCTGATACTAATTTTACTTGCTATAATTCAAACTAAAATCTCAACGTATGAATTGTACAATTTAAAATGC
AAATGTTAACTTTTTTGGATCAAATATATAGTTGTTCGTATTTTCTCAGTAAAAAAATCCTGCACAAAGTTTTTATCTAG
AATGTGTGACCATATTGAAGTTTTTGGCCTTCTCCAAACATAAAAAGTTATTAGTTAAAAGTATATGAGTTGGCCAAAAA
ATACGAACCGGTTCTTGTTTCTAGATTGAGCGTTACAGAAAATTGTATTATATATATACTCTTGGTTCTAATTTCTCTTA
GGTGATTTCAATTATACTTTTACTGTTTGAAATAATGTACAATGCTGTGGAAACATGTTCTTACAAGACTTATCAAATCG
TCAACCAATTAGAGTCCTAAAAAGGGGGTCACTAATTGTAGAATTCTGACTTATATAAATTGCAACTTGCACCCTTTACA
AGTAATAACGTATATAATAAAATTGACGACTCTGTGAATTTTAAAAGAACTAATTAGCTTGCTGCCATCGTTTCATTGGC
CAACACCAATATAAAGACGATTAGTTGAGAAGCTGTGGAAGTAAAAAAGGAGTATATGAATATTTGAACATGTATTTCTT
CCGGTAATGTTTTAAATATGCCTCGTGGATCACGAAATAATAGATTATTATTTCTGCTAGTACGATCAATGATCCTATAT
GCGGATATATGGTTATATGCAAGAAGTCAATATAAACACCTATGATTCACTTAAATCGATCACAATCTACTCACTTTTGA
AGGTCATCTCTCTTTTCCTCTCTATTAGTACAAAATTGGTTAATAATTGAAAATTCACAATTTGTTTTTTTTTCCAATTA
TAGTAACTATAGTAAGATTGATCAGCAAGCAAAATATGGCTCAAAAGGTTGAAGCAAAAGGAGGGAAAGGAGGCAACCAA
TGGGACGATGGATCCGATCATGACGCCGTGACCAAGATTCAGGTTGCAGTAGGCGGAATGGGAATTCAATACATTCAGTT
CGATTACGTCAAGAACGGACAAACCGAACAAACTCCTCTTCGTGGTATCAAAGGCAGTACCATTCCAACTGATCCGGTTC
CTATACATTTTCCTTGCTTATTTGACTTCTTCTAATTTTTATAGAAAATCTATTGTTTTACGTTGAAGTATTGACATATT
GAACTTGATCTCTACAGTTTGTGATTAACCATCCTGAGGAGCATCTAGTTTCTATTGAAATTTGGTATAAACCTGATGGT
CTTATTCAAGGGCTTAGGTTCATATCCAACAAAAAGACTTCTCGTTTCATTGGATACGATCGTGGTACTAGATCATTTCT
CCAAGTTCAAGACAAGAAGATCATTGGCTTTCATGGGTCTGCCGGAGACAATCTTAATTCTCTTGGAGCTTACTTTGCTC
CGTTGACTATCCCATTGACTCCTGCCAAGCCGCTACCGGCACTTGGTAGTGATGATGGAACAGCATGGGATGATGGTGCT
TACGTTGGGGTTAAGAAGGTGTACGTAGGACAAGCCCAAGATGGTATATCGGCTGTTAAGTTTGTATACGACAAAAGCCC
TGAGGAGGTCACAGGAGAAGAACATGGAAAGAGTACTCTACTCGGATTCGAAGAGGTATAATGTTTTCTTTCTCTTTTTT
TTTTTGTTGTTGATGAATGTTATATACATATAGCTATATATATGCTTTGATCAGAGAATTCAAATTTTCTTTCGATTTCC
ATGATGACGTATTCAAGGTTCCAATAACTGCAGTTCGTACTTGACTATCCAAGTGAATACATCATCGCAGTCGAAGGCAC
CTACGATAAAATCTTTGGGAGTGATGGCTCAGTCATAACTATGCTTAGGTTCAAGACTAATAAGCAAACGTCCCCTCCCT
TTGGACTTGAAGCTGGCACTGCCTTCGAACTCAAAGAGGAAGGCCACAAAATCGTTGGCTTCCATGGAAGAGCCGATGCT
TTGCTCCACAAAATTGGAGTTCATGTCCGTCCCGTTTCCAACTGACCATGAAGATCTTTATCTTTGATTCCATGGAGATC
TTTATCTTTATCTTATAAATTGGTCATTTGAGGTCTCTTCATGCCTCTGGTGACCTCTGATAAGTGTTTTAACTTTTAAG
TGTTGTATCTTGTGTTGCCGGTTTTTCTTTGATGTGGTTGTGTTCCATTTTAATTAAGGAAGTTTGTTTCATCTCTTCTA
ATTTTTATATCCCCAAATGTTCCGATATATATTTCCCATTTGCGTCTGATACTAATTCTCTTACTATAATTAAACAAAAA
TCTCAATGTACGAATTGTACAATTTAAAACAAAAGTAAATTTTTTTGGATCCAAAATATAGGTGTTTTCTTTTCTCCAAA
ACAAAAATACCTGCGTAATTTTTTTTATCTAGATTGTGGCCAAAATATAGAAGTTTTCGGCTAAAAAATATTATTAGTTG
CAAATAATATGAGTTGGCCAAAAATAAAGAAAATAATAAAAGTATGTAGCCTTCTTGGGTAAAATAATTTAATACTCAAC
GTGGATCACGAATTATGGATTACTATTATTTAGAATTGTGTTAATTAATTAAATAATGAGGCCTATATGTGGATCTATTC
TTGAATATTAATTAGATTCTTTTTTGGTAAAATATCTTTGCTAATTCCAAGAGGTCAATAAATTAACGTACAGCCCACTC
GGATGGATCACCACTTATCCTCATCCTTTATATCTCTTAT
>AT3G16430.1 | chr3:5582960-5585959 FORWARD LENGTH=3000
CCATGAAGATCTTTATCTTTGATTCCATGGAGATCTTTATCTTTATCTTATAAATTGGTCATTTGAGGTCTCTTCATGCC
TCTGGTGACCTCTGATAAGTGTTTTAACTTTTAAGTGTTGTATCTTGTGTTGCCGGTTTTTCTTTGATGTGGTTGTGTTC
CATTTTAATTAAGGAAGTTTGTTTCATCTCTTCTAATTTTTATATCCCCAAATGTTCCGATATATATTTCCCATTTGCGT
CTGATACTAATTCTCTTACTATAATTAAACAAAAATCTCAATGTACGAATTGTACAATTTAAAACAAAAGTAAATTTTTT
TGGATCCAAAATATAGGTGTTTTCTTTTCTCCAAAACAAAAATACCTGCGTAATTTTTTTTATCTAGATTGTGGCCAAAA
TATAGAAGTTTTCGGCTAAAAAATATTATTAGTTGCAAATAATATGAGTTGGCCAAAAATAAAGAAAATAATAAAAGTAT
GTAGCCTTCTTGGGTAAAATAATTTAATACTCAACGTGGATCACGAATTATGGATTACTATTATTTAGAATTGTGTTAAT
TAATTAAATAATGAGGCCTATATGTGGATCTATTCTTGAATATTAATTAGATTCTTTTTTGGTAAAATATCTTTGCTAAT
TCCAAGAGGTCAATAAATTAACGTACAGCCCACTCGGATGGATCACCACTTATCCTCATCCTTTATATCTCTTATGATAC
TATATTATAGTAAAATTTGGTTAATAGTTGCAATTAACAATTTGTTTTTTGCAGTTTTAGTAACTCCTAAGAAAAAATGT
TTCGTAGTCTAGTGGTTGTTTTATAGATTAGAGTCTTATTGGTGAACGGTTTAAACTTTAGATATTTTTTTTCACTTCAC
TTCTTACCCCAAAAAAAACTCCAAAGATTGGTAAAAATCAAACAATGATGGCTCAAAAGGTGAACTTGGTAGTGATAAAA
GAACTGCATGGGACGATGGTGGCATGGTGCTTACAACAGTGTTAAGGTGTATATATGTCAAGGCCACGATTGTCGATTGT
GTGTCCACGGTTAGTTTGAGTATGCCAATGCTTCTCAAGTTGTTGCTGGAGATGAACACGGAAAGAGGTACTTATATATC
GCTGCGGCCTAAACGGGCCAAACGCATTTTGAACCCATTTATTTTATAACTTGGTTGGTCGAGATACGGACTTTTTTTTT
AATAAGTGACCCGTTTAATCCCACAACTTCCCTAGGCATTGTGGTCTTTGACTATTGTGACTATACTAGTTATTTTATAC
CTTCTTAAAGTCAGACCGGTTTCCATCGGACAAGATTAAGTTGTTTTGCTTGATTTCATTGTAGTTCGACATTGATTATC
CAAGTGAATACATCACCGCTGTCGATGGCACATGCGATTAAATCTTTGGAAGTGACTCTGCGGTCATTATCATATGCTTA
GGTTCAAGACTATTATGCGAACATCTAATCCCTTTGGTCTTGAAGCTGGCAAGACTATTATGCCAAAGGGATTAAATCTG
ATGATGATGGGAGAATCATAATGATCCTTCAGTTCTGACCATAAAACTTTTCGCTCCTCCACGTAGTTTGAAGCATAGAC
AAAGGAACAGAAAAATTCATCCTGTCGATCTTCTAGCTTCACCGAACAAGTCAGCAATTGACCACTCTTATAAATAGGAC
TAAGTCGCACATTCTTACGCCATAGAACCCAAATACGACCCCGTCTATTGTGCTCATAATTAGTGAGAAGCGACCAATCC
TTGAAAAGCTTACCAACAAGCTGCGAAACCTTACTCTCCTTTACTCTCGTTTCAACCAAGCAACCAAACTTGAAAAAAGA
TTAGTTATTAGAATTATAATTATCGGTAACCTTGAAATCACCATGAAATTAATTTTCTTGTTATATTCTTATCCTCTTCT
TCTTTTTCTTAGCAATTTTTTCTTCATATCCTTTTTTTTATTAGTAGTCTATTGAGAGAAGTTTAATACAACAGTAGAGT
AGAATGATATAACATTACTACTTGAAATAGTTGTTTGCGAGCGAATTCATGTTTTGTGAAGAAAATCGTTTTTCAAGTAT
TTTATTACCCCTAGCGGATTTTTTATAAGAAAACTAAATTTCCGCAATCTGGATCTTGAATAACACGCGTAGACAACACA
CCACGTCAACGAGTTTCAGGGTCGACGTACACGTCAACTTTAACGTTTTATAGAAGATTTTGAATTAGTATGCTGATCCA
TTTTTATAACCCCAATCTGACTAAAGATCGCGATTCACGAGTCGCGAAACAACGAGATACTTAGGCACAAATCTTTCTTG
CCACATTCAGGCACGCAATGATGTACGCTAGACTATTTTTTTGCTGTCAACAACTACTGAAAAATGTTTTTGTTTTCTTT
TCTTTTCTTGGTTTGATATATTAAATTGCGACAACATTAACAATTATCAAATCTTGTAGAATATTGAAATGAAACAATGT
AATATCCTGAAACACAATTTCCCCATCTTGAAAACTAAAACTTCATTGGCAAAATAAAATAAAATGAAACCTCATCTTAT
TTCCGACAAAATCAGTCATTAGAAGTTTTTCGTGCTTCAAGATTCCAATGACCACAAGTAATATAAATCTATACCAAACC
AAATTTGACTACCATCCGTTTGCAATTAGAATTCAATTTTCCTTTCATGTTACTATTTCAAACAGAAACATGCCAAAAAT
GGAACTTACCTCATTATGTCCGATAACTAACCGTTATGCTACTCCTTAAGAAACGTGTGCTACTATCATATCATTAATAC
ACAAATTCAACTCATTTGCTTCATATTCACAACAATTTAATAGTTTCACGTATCGTGGATATATCGCGAGATTATACAAT
ATCTTCTATTAATTAATTGCTGGCATGATTGTAAAAAAAAAAAAAAAACTGCTGGCATGTATTCAAAAAAATCAATATAT
ACCCCCATGCAGTTCTTCGTAGATGGATCACTCGACTCTT
>AT3G16430.2 | chr3:5582960-5585959 FORWARD LENGTH=3000
CCATGAAGATCTTTATCTTTGATTCCATGGAGATCTTTATCTTTATCTTATAAATTGGTCATTTGAGGTCTCTTCATGCC
TCTGGTGACCTCTGATAAGTGTTTTAACTTTTAAGTGTTGTATCTTGTGTTGCCGGTTTTTCTTTGATGTGGTTGTGTTC
CATTTTAATTAAGGAAGTTTGTTTCATCTCTTCTAATTTTTATATCCCCAAATGTTCCGATATATATTTCCCATTTGCGT
CTGATACTAATTCTCTTACTATAATTAAACAAAAATCTCAATGTACGAATTGTACAATTTAAAACAAAAGTAAATTTTTT
TGGATCCAAAATATAGGTGTTTTCTTTTCTCCAAAACAAAAATACCTGCGTAATTTTTTTTATCTAGATTGTGGCCAAAA
TATAGAAGTTTTCGGCTAAAAAATATTATTAGTTGCAAATAATATGAGTTGGCCAAAAATAAAGAAAATAATAAAAGTAT
GTAGCCTTCTTGGGTAAAATAATTTAATACTCAACGTGGATCACGAATTATGGATTACTATTATTTAGAATTGTGTTAAT
TAATTAAATAATGAGGCCTATATGTGGATCTATTCTTGAATATTAATTAGATTCTTTTTTGGTAAAATATCTTTGCTAAT
TCCAAGAGGTCAATAAATTAACGTACAGCCCACTCGGATGGATCACCACTTATCCTCATCCTTTATATCTCTTATGATAC
TATATTATAGTAAAATTTGGTTAATAGTTGCAATTAACAATTTGTTTTTTGCAGTTTTAGTAACTCCTAAGAAAAAATGT
TTCGTAGTCTAGTGGTTGTTTTATAGATTAGAGTCTTATTGGTGAACGGTTTAAACTTTAGATATTTTTTTTCACTTCAC
TTCTTACCCCAAAAAAAACTCCAAAGATTGGTAAAAATCAAACAATGATGGCTCAAAAGGTGAACTTGGTAGTGATAAAA
GAACTGCATGGGACGATGGTGGCATGGTGCTTACAACAGTGTTAAGGTGTATATATGTCAAGGCCACGATTGTCGATTGT
GTGTCCACGGTTAGTTTGAGTATGCCAATGCTTCTCAAGTTGTTGCTGGAGATGAACACGGAAAGAGGTACTTATATATC
GCTGCGGCCTAAACGGGCCAAACGCATTTTGAACCCATTTATTTTATAACTTGGTTGGTCGAGATACGGACTTTTTTTTT
AATAAGTGACCCGTTTAATCCCACAACTTCCCTAGGCATTGTGGTCTTTGACTATTGTGACTATACTAGTTATTTTATAC
CTTCTTAAAGTCAGACCGGTTTCCATCGGACAAGATTAAGTTGTTTTGCTTGATTTCATTGTAGTTCGACATTGATTATC
CAAGTGAATACATCACCGCTGTCGATGGCACATGCGATTAAATCTTTGGAAGTGACTCTGCGGTCATTATCATATGCTTA
GGTTCAAGACTATTATGCGAACATCTAATCCCTTTGGTCTTGAAGCTGGCAAGACTATTATGCCAAAGGGATTAAATCTG
ATGATGATGGGAGAATCATAATGATCCTTCAGTTCTGACCATAAAACTTTTCGCTCCTCCACGTAGTTTGAAGCATAGAC
AAAGGAACAGAAAAATTCATCCTGTCGATCTTCTAGCTTCACCGAACAAGTCAGCAATTGACCACTCTTATAAATAGGAC
TAAGTCGCACATTCTTACGCCATAGAACCCAAATACGACCCCGTCTATTGTGCTCATAATTAGTGAGAAGCGACCAATCC
TTGAAAAGCTTACCAACAAGCTGCGAAACCTTACTCTCCTTTACTCTCGTTTCAACCAAGCAACCAAACTTGAAAAAAGA
TTAGTTATTAGAATTATAATTATCGGTAACCTTGAAATCACCATGAAATTAATTTTCTTGTTATATTCTTATCCTCTTCT
TCTTTTTCTTAGCAATTTTTTCTTCATATCCTTTTTTTTATTAGTAGTCTATTGAGAGAAGTTTAATACAACAGTAGAGT
AGAATGATATAACATTACTACTTGAAATAGTTGTTTGCGAGCGAATTCATGTTTTGTGAAGAAAATCGTTTTTCAAGTAT
TTTATTACCCCTAGCGGATTTTTTATAAGAAAACTAAATTTCCGCAATCTGGATCTTGAATAACACGCGTAGACAACACA
CCACGTCAACGAGTTTCAGGGTCGACGTACACGTCAACTTTAACGTTTTATAGAAGATTTTGAATTAGTATGCTGATCCA
TTTTTATAACCCCAATCTGACTAAAGATCGCGATTCACGAGTCGCGAAACAACGAGATACTTAGGCACAAATCTTTCTTG
CCACATTCAGGCACGCAATGATGTACGCTAGACTATTTTTTTGCTGTCAACAACTACTGAAAAATGTTTTTGTTTTCTTT
TCTTTTCTTGGTTTGATATATTAAATTGCGACAACATTAACAATTATCAAATCTTGTAGAATATTGAAATGAAACAATGT
AATATCCTGAAACACAATTTCCCCATCTTGAAAACTAAAACTTCATTGGCAAAATAAAATAAAATGAAACCTCATCTTAT
TTCCGACAAAATCAGTCATTAGAAGTTTTTCGTGCTTCAAGATTCCAATGACCACAAGTAATATAAATCTATACCAAACC
AAATTTGACTACCATCCGTTTGCAATTAGAATTCAATTTTCCTTTCATGTTACTATTTCAAACAGAAACATGCCAAAAAT
GGAACTTACCTCATTATGTCCGATAACTAACCGTTATGCTACTCCTTAAGAAACGTGTGCTACTATCATATCATTAATAC
ACAAATTCAACTCATTTGCTTCATATTCACAACAATTTAATAGTTTCACGTATCGTGGATATATCGCGAGATTATACAAT
ATCTTCTATTAATTAATTGCTGGCATGATTGTAAAAAAAAAAAAAAAACTGCTGGCATGTATTCAAAAAAATCAATATAT
ACCCCCATGCAGTTCTTCGTAGATGGATCACTCGACTCTT
>AT3G16432.1 | chr3:5584129-5587128 FORWARD LENGTH=3000
CTTGGTTGGTCGAGATACGGACTTTTTTTTTAATAAGTGACCCGTTTAATCCCACAACTTCCCTAGGCATTGTGGTCTTT
GACTATTGTGACTATACTAGTTATTTTATACCTTCTTAAAGTCAGACCGGTTTCCATCGGACAAGATTAAGTTGTTTTGC
TTGATTTCATTGTAGTTCGACATTGATTATCCAAGTGAATACATCACCGCTGTCGATGGCACATGCGATTAAATCTTTGG
AAGTGACTCTGCGGTCATTATCATATGCTTAGGTTCAAGACTATTATGCGAACATCTAATCCCTTTGGTCTTGAAGCTGG
CAAGACTATTATGCCAAAGGGATTAAATCTGATGATGATGGGAGAATCATAATGATCCTTCAGTTCTGACCATAAAACTT
TTCGCTCCTCCACGTAGTTTGAAGCATAGACAAAGGAACAGAAAAATTCATCCTGTCGATCTTCTAGCTTCACCGAACAA
GTCAGCAATTGACCACTCTTATAAATAGGACTAAGTCGCACATTCTTACGCCATAGAACCCAAATACGACCCCGTCTATT
GTGCTCATAATTAGTGAGAAGCGACCAATCCTTGAAAAGCTTACCAACAAGCTGCGAAACCTTACTCTCCTTTACTCTCG
TTTCAACCAAGCAACCAAACTTGAAAAAAGATTAGTTATTAGAATTATAATTATCGGTAACCTTGAAATCACCATGAAAT
TAATTTTCTTGTTATATTCTTATCCTCTTCTTCTTTTTCTTAGCAATTTTTTCTTCATATCCTTTTTTTTATTAGTAGTC
TATTGAGAGAAGTTTAATACAACAGTAGAGTAGAATGATATAACATTACTACTTGAAATAGTTGTTTGCGAGCGAATTCA
TGTTTTGTGAAGAAAATCGTTTTTCAAGTATTTTATTACCCCTAGCGGATTTTTTATAAGAAAACTAAATTTCCGCAATC
TGGATCTTGAATAACACGCGTAGACAACACACCACGTCAACGAGTTTCAGGGTCGACGTACACGTCAACTTTAACGTTTT
ATAGAAGATTTTGAATTAGTATGCTGATCCATTTTTATAACCCCAATCTGACTAAAGATCGCGATTCACGAGTCGCGAAA
CAACGAGATACTTAGGCACAAATCTTTCTTGCCACATTCAGGCACGCAATGATGTACGCTAGACTATTTTTTTGCTGTCA
ACAACTACTGAAAAATGTTTTTGTTTTCTTTTCTTTTCTTGGTTTGATATATTAAATTGCGACAACATTAACAATTATCA
AATCTTGTAGAATATTGAAATGAAACAATGTAATATCCTGAAACACAATTTCCCCATCTTGAAAACTAAAACTTCATTGG
CAAAATAAAATAAAATGAAACCTCATCTTATTTCCGACAAAATCAGTCATTAGAAGTTTTTCGTGCTTCAAGATTCCAAT
GACCACAAGTAATATAAATCTATACCAAACCAAATTTGACTACCATCCGTTTGCAATTAGAATTCAATTTTCCTTTCATG
TTACTATTTCAAACAGAAACATGCCAAAAATGGAACTTACCTCATTATGTCCGATAACTAACCGTTATGCTACTCCTTAA
GAAACGTGTGCTACTATCATATCATTAATACACAAATTCAACTCATTTGCTTCATATTCACAACAATTTAATAGTTTCAC
GTATCGTGGATATATCGCGAGATTATACAATATCTTCTATTAATTAATTGCTGGCATGATTGTAAAAAAAAAAAAAAAAC
TGCTGGCATGTATTCAAAAAAATCAATATATACCCCCATGCAGTTCTTCGTAGATGGATCACTCGACTCTTTCTATCTAT
CTCTTATCAGGTCAAATCTTATTCTCTCATATCTGATAGTATTTTTGTAAATATTGGTTATTAAAAAATTGTGTTCGTAA
TTACAGGTAATTCGAAAGACATCAAAAGCAAGCAAAAGATGGCTCAAAAGGTGGAAGCACAAGGAGGTATTGGAGGAGAT
GTATGGGATGATGGTGCTCACGACGGCGTTAGAAAGGTGCATGTAGGGCAAGGCCTTGATGGTGTTTCGTTTATCAATGT
CGTGTACGAGAATGGTTCACAGGAAGTTGTAGGAGGTGAACATGGAAAGAAGTCACTAATTGGAATCGAAACGGTACGTA
AAAATGTTTTGCTTCGAATCCACTAATCTTGTCTTTATTTTGCTTAAGTTTATATTATATGTTCTTAAAACTACTAAACT
CTCAATACTAGGGATATAACGTTATGATAGGATAATAGCTCGCGGACCATCCAATTAGCCATGTTTAGAATTTAGGTCGT
ATCAGTTCTAATGATTAATTATAGTTCTAAAGCCAAACCTAAATATTAAAAATAAGAACCAATAATTACCAGACCAATTG
ACGCCTTATACGTATAATTATGGTTCTAACAAGCCAAACCTAAACCTTAAACTATTACTCAATATATCTTTCTATTTTTG
CAGTTTGAGGTTGATGCAGACGACTACATCGTAGCAGTGCAGGTGACCTATGACAAAATATTTGGCTATGACTCCGACAT
CATCACATCCATAACCTTCTCTACATTCAAGGGAAAAACCTCGCCACCCTACGGATTAGATACCGAAAATAAGTTTGTAC
TCAAGGAAAAGAACGGTGGCAAACTTGTTGGGTTCCATGGACGCGCTGGCGAAATTCTATATGCTCTTGGAGCGTATTTT
ACTACAACCACAACTCCTTTGACTCCTGCCAAGAAACTACCGGCTGTTGGTGGTGACGAAGGAACTGCCTGGGATGATGG
TGCTTTCGATGGTGTTAAGAAAGTGTATATAGGGCAAGCCCAAGATGGTATATCGGCCGTGAAGTTTGTGTACGATAAGG
GCGCCGAGGATATTGTAGGAGATGAACATGGAAATGATACTCTACTCGGATTTGAAGAGGTATAATACTTCTTGCTTTCT
TCTCTTGTGGTTGAATGTGAAATGTTTTTACAAAATGATA
>AT3G16440.2 | chr3:5587542-5590541 FORWARD LENGTH=3000
TCATCACATATATATATATATATATATGTCTCTTCTATACCACCAAGTTTGTCACGTGTGATATCTTCATTAAGTTTTAA
GTTTTCTAATTTTTCTTGTTCTGTTTATCTATGTTTTAAGTGTCTTTAAGTATGGTGTTTTGTGAAGTTGTTATGCCTGT
AATATTATATGTGATTGGCTTTAATAAAAGTGGGTGATTATTATACATATCAGTTGCACATTAGGAGAAAAGCTTATATT
CATACTCAGTATCTCGGCATCTAGTGTATGATGGAAACAATTATCTTTAAGACTTTAGCATTATTTAAAGTGAGAAACAA
GAAAACTTCGCCATAATTGGAGAATTGGTCATTTTGATCAAAATCCAACACCAGACTACGCGCAGTCCGTTTCGAAGGAG
GTACACTCCACTTAGTATCTAGATTTAATTTATTATACAGTATGTTTAATTTTTTTTTTTTTTCAAACACATATTTTTCT
TCTTAAGAATATATATGGAAATATAATATGTTAATTATGTAATGATCAAATAATATTAAAACACACATATATATATATAT
ATAAACCATATGAGCAATTGGATAACGGGTAAAATCTAACCAGGTTTCAAAAATTGTAACTATTGTTGATTTTTTTTTTT
TTTTGATCAACAACTATTGTTGAGAAAAACATGTATTATGTGAGCAAAGGAAAAAAAGGGAAAAAAAACTACAGATCAGT
AATATCAACTACTCCAATTCAACTTATTTGCTTCATATTCACAACATTCTAATATTTTAATGACTCGTGGATCACGAGAT
TATATTAACATTTCTATAGATTAATTAGTGGCCTACATTCAATGATATCAATAATTACACATTTTATCCAGAAATAAAAA
TAATCAATAAATACGCATGAAGGTCATTGTAATGCATATCAATAACTCGTTCCCTCTCTCCTCAGGTAAATTCTCAGTCT
CTCGTCTGATAATAGTTTTGTAGAGTTTGGTTAATAAAACTAATCGTGTACGCTACTAATACGTACAGGTAACTAATTAA
TATTCAAAAAGATGGCTCAAAAAGTGGAAGCAGGGGGTGGCGCCGGAGGAGCTTCATGGGATGATGGTGTCCACGATGGC
GTTAGAAAGGTGCATGTAGGGCAAGGCCAAGATGGTGTGTCATCTATCAACGTCGTGTATGCGAAGGACTCTCAGGATGT
TGAAGGAGGTGAACACGGAAAGAAAACGTTACTTGGATTTGAAACGGTATGTAGTGGTGTTTGCTACCACTCTCTTTGAG
TTTAACTTATTAGCCTTGTTCGGATCAGTTTTAAAGCTTTGTAAAATGAGAACCAATTAAGACTAGACCAATTCACACCT
AATACGGTCTAGATTGAGTTAATCTATACAACATCTCTACTCACGAGAGGTATCTTTTCGATCATTGCAGTTTGAGGTTG
ATGCAGACGACTACATAGTAGCAGTGCAAGTGACCTACGACAACGTGTTTGGCCAAGACTCTGACATCATCACATCTATT
ACCTTCAATACATTCAAGGGAAAAACATCTCCACCCTATGGATTGGAAACGCAAAAGAAGTTTGTACTCAAGGACAAAAA
CGGTGGTAAACTTGTTGGCTTCCATGGACGCGCTGGTGAAGCTTTATATGCTCTTGGAGCATATTTTGCTACAACCACAA
CTCCTGTGACTCCTGCCAAAAAACTATCTGCAATTGGTGGTGATGAAGGAACTGCATGGGACGACGGTGCGTACGATGGT
GTCAAGAAGGTGTACGTAGGACAAGGCCAAGATGGGATATCAGCCGTTAAGTTTGAGTACAACAAAGGCGCGGAGAATAT
CGTAGGAGGTGAACATGGAAAGCCTACTTTACTCGGATTCGAGGAGGTATTTTTTGTTTTTGCTATCAAAATTCAAAATA
TGTTGTATCTTTTCATTTTCTTAAAACTAATTGACAGTAAGCAGATTGATCTATATGATTTAAAATCCTTTAATTGCAGT
TTGAGATTGACTATCCAAGTGAATACATCACCGCAGTTGAAGGCACCTATGATAAAATCTTTGGGAGTGATGGCCTAATC
ATAACTATGCTTAGGTTCAAGACTAATAAACAAACGTCTGCTCCCTTTGGACTTGAAGCTGGCACAGCCTTCGAACTTAA
AGAGGAAGGGCACAAGATCGTTGGCTTCCATGGAAAAGCCAGTGAGTTGCTTCATCAGTTTGGAGTCCATGTCATGCCAC
TCACCAACTGATCACATTACAGCTACCTCCTTCGCTTCCATCGAACTTGTTAATGTGATCTCTTGAAAATAACTTGTTAT
ACCTATGATGGTTATGCCTATCTATGTTTAAATGTTTTTAAGCGTTCTCTTTTGTGATGTTGGTCTTTATATAATGTTAC
GTATGATAGATTTGAATAAAGGTGGTTGATTCCATCCCTATAAATTGCACATTAAGTCCCATCGTGAACAACGTTCGATC
CATACTAAATTAAGTTACTGCAAGTGTGTTTAGCGTATTCAGATTAACATTTTACTGAATTAATTTTGTTTTAGGTAAAG
ACCCGCGAATATATGTTTAATATGTTTAAATGAAGTCCAATTATTACATGGGGACTATAGATCATATAATCATAGATTAA
AGTTCATTATTGTTTAGGTATAAATAAAAGTTTTTTGAAAATAGTATTAGGTTTTGTAAGTAAAAATTGGTTAATTGGGT
GGTCATGATCATACTGATAAAAAAATGAAAGTATATGAAAAAAGGATTGTTGGAATGTATTAATTTGGCTCGGCTTTGGC
AAACCTGGGATAGATTGCGTCCTAACTTTTAGTGATTTGGCATTTAGGCCTTACCAATCAACTGATCCAGCCCATGTAAT
GCTAATCTTGGAATTTTCCCTTTTTGAAATTCAGTTTGCAATATATTAATCTTGGATTTTTCCATCTTTCTAATTGATTT
ACAATATTTTTATATTGGATCAGCCGCGTAAGGAGGAGAT
>AT3G16440.1 | chr3:5587542-5590541 FORWARD LENGTH=3000
TCATCACATATATATATATATATATATGTCTCTTCTATACCACCAAGTTTGTCACGTGTGATATCTTCATTAAGTTTTAA
GTTTTCTAATTTTTCTTGTTCTGTTTATCTATGTTTTAAGTGTCTTTAAGTATGGTGTTTTGTGAAGTTGTTATGCCTGT
AATATTATATGTGATTGGCTTTAATAAAAGTGGGTGATTATTATACATATCAGTTGCACATTAGGAGAAAAGCTTATATT
CATACTCAGTATCTCGGCATCTAGTGTATGATGGAAACAATTATCTTTAAGACTTTAGCATTATTTAAAGTGAGAAACAA
GAAAACTTCGCCATAATTGGAGAATTGGTCATTTTGATCAAAATCCAACACCAGACTACGCGCAGTCCGTTTCGAAGGAG
GTACACTCCACTTAGTATCTAGATTTAATTTATTATACAGTATGTTTAATTTTTTTTTTTTTTCAAACACATATTTTTCT
TCTTAAGAATATATATGGAAATATAATATGTTAATTATGTAATGATCAAATAATATTAAAACACACATATATATATATAT
ATAAACCATATGAGCAATTGGATAACGGGTAAAATCTAACCAGGTTTCAAAAATTGTAACTATTGTTGATTTTTTTTTTT
TTTTGATCAACAACTATTGTTGAGAAAAACATGTATTATGTGAGCAAAGGAAAAAAAGGGAAAAAAAACTACAGATCAGT
AATATCAACTACTCCAATTCAACTTATTTGCTTCATATTCACAACATTCTAATATTTTAATGACTCGTGGATCACGAGAT
TATATTAACATTTCTATAGATTAATTAGTGGCCTACATTCAATGATATCAATAATTACACATTTTATCCAGAAATAAAAA
TAATCAATAAATACGCATGAAGGTCATTGTAATGCATATCAATAACTCGTTCCCTCTCTCCTCAGGTAAATTCTCAGTCT
CTCGTCTGATAATAGTTTTGTAGAGTTTGGTTAATAAAACTAATCGTGTACGCTACTAATACGTACAGGTAACTAATTAA
TATTCAAAAAGATGGCTCAAAAAGTGGAAGCAGGGGGTGGCGCCGGAGGAGCTTCATGGGATGATGGTGTCCACGATGGC
GTTAGAAAGGTGCATGTAGGGCAAGGCCAAGATGGTGTGTCATCTATCAACGTCGTGTATGCGAAGGACTCTCAGGATGT
TGAAGGAGGTGAACACGGAAAGAAAACGTTACTTGGATTTGAAACGGTATGTAGTGGTGTTTGCTACCACTCTCTTTGAG
TTTAACTTATTAGCCTTGTTCGGATCAGTTTTAAAGCTTTGTAAAATGAGAACCAATTAAGACTAGACCAATTCACACCT
AATACGGTCTAGATTGAGTTAATCTATACAACATCTCTACTCACGAGAGGTATCTTTTCGATCATTGCAGTTTGAGGTTG
ATGCAGACGACTACATAGTAGCAGTGCAAGTGACCTACGACAACGTGTTTGGCCAAGACTCTGACATCATCACATCTATT
ACCTTCAATACATTCAAGGGAAAAACATCTCCACCCTATGGATTGGAAACGCAAAAGAAGTTTGTACTCAAGGACAAAAA
CGGTGGTAAACTTGTTGGCTTCCATGGACGCGCTGGTGAAGCTTTATATGCTCTTGGAGCATATTTTGCTACAACCACAA
CTCCTGTGACTCCTGCCAAAAAACTATCTGCAATTGGTGGTGATGAAGGAACTGCATGGGACGACGGTGCGTACGATGGT
GTCAAGAAGGTGTACGTAGGACAAGGCCAAGATGGGATATCAGCCGTTAAGTTTGAGTACAACAAAGGCGCGGAGAATAT
CGTAGGAGGTGAACATGGAAAGCCTACTTTACTCGGATTCGAGGAGGTATTTTTTGTTTTTGCTATCAAAATTCAAAATA
TGTTGTATCTTTTCATTTTCTTAAAACTAATTGACAGTAAGCAGATTGATCTATATGATTTAAAATCCTTTAATTGCAGT
TTGAGATTGACTATCCAAGTGAATACATCACCGCAGTTGAAGGCACCTATGATAAAATCTTTGGGAGTGATGGCCTAATC
ATAACTATGCTTAGGTTCAAGACTAATAAACAAACGTCTGCTCCCTTTGGACTTGAAGCTGGCACAGCCTTCGAACTTAA
AGAGGAAGGGCACAAGATCGTTGGCTTCCATGGAAAAGCCAGTGAGTTGCTTCATCAGTTTGGAGTCCATGTCATGCCAC
TCACCAACTGATCACATTACAGCTACCTCCTTCGCTTCCATCGAACTTGTTAATGTGATCTCTTGAAAATAACTTGTTAT
ACCTATGATGGTTATGCCTATCTATGTTTAAATGTTTTTAAGCGTTCTCTTTTGTGATGTTGGTCTTTATATAATGTTAC
GTATGATAGATTTGAATAAAGGTGGTTGATTCCATCCCTATAAATTGCACATTAAGTCCCATCGTGAACAACGTTCGATC
CATACTAAATTAAGTTACTGCAAGTGTGTTTAGCGTATTCAGATTAACATTTTACTGAATTAATTTTGTTTTAGGTAAAG
ACCCGCGAATATATGTTTAATATGTTTAAATGAAGTCCAATTATTACATGGGGACTATAGATCATATAATCATAGATTAA
AGTTCATTATTGTTTAGGTATAAATAAAAGTTTTTTGAAAATAGTATTAGGTTTTGTAAGTAAAAATTGGTTAATTGGGT
GGTCATGATCATACTGATAAAAAAATGAAAGTATATGAAAAAAGGATTGTTGGAATGTATTAATTTGGCTCGGCTTTGGC
AAACCTGGGATAGATTGCGTCCTAACTTTTAGTGATTTGGCATTTAGGCCTTACCAATCAACTGATCCAGCCCATGTAAT
GCTAATCTTGGAATTTTCCCTTTTTGAAATTCAGTTTGCAATATATTAATCTTGGATTTTTCCATCTTTCTAATTGATTT
ACAATATTTTTATATTGGATCAGCCGCGTAAGGAGGAGAT
>AT3G16450.2 | chr3:5589793-5592792 FORWARD LENGTH=3000
TCACATTACAGCTACCTCCTTCGCTTCCATCGAACTTGTTAATGTGATCTCTTGAAAATAACTTGTTATACCTATGATGG
TTATGCCTATCTATGTTTAAATGTTTTTAAGCGTTCTCTTTTGTGATGTTGGTCTTTATATAATGTTACGTATGATAGAT
TTGAATAAAGGTGGTTGATTCCATCCCTATAAATTGCACATTAAGTCCCATCGTGAACAACGTTCGATCCATACTAAATT
AAGTTACTGCAAGTGTGTTTAGCGTATTCAGATTAACATTTTACTGAATTAATTTTGTTTTAGGTAAAGACCCGCGAATA
TATGTTTAATATGTTTAAATGAAGTCCAATTATTACATGGGGACTATAGATCATATAATCATAGATTAAAGTTCATTATT
GTTTAGGTATAAATAAAAGTTTTTTGAAAATAGTATTAGGTTTTGTAAGTAAAAATTGGTTAATTGGGTGGTCATGATCA
TACTGATAAAAAAATGAAAGTATATGAAAAAAGGATTGTTGGAATGTATTAATTTGGCTCGGCTTTGGCAAACCTGGGAT
AGATTGCGTCCTAACTTTTAGTGATTTGGCATTTAGGCCTTACCAATCAACTGATCCAGCCCATGTAATGCTAATCTTGG
AATTTTCCCTTTTTGAAATTCAGTTTGCAATATATTAATCTTGGATTTTTCCATCTTTCTAATTGATTTACAATATTTTT
ATATTGGATCAGCCGCGTAAGGAGGAGATCTGATCTGATCTGATCCACACACGTCTCACGAGTGTAGTAGGCTCGACGTG
CTCAAACTCAAAGTGTGATAACGTATTTTTTAAGCTTAAAAGAAGTCATCATTATTGTTATCTGTCTCAATAGAAATAAA
CGCCACGAGATCCACGAGTCGCATTTTTTTTATTTTGCCAAAAGTCAAAAATATGTTTCCATATATATCTTCGGAAATTA
AGAAGAATTAGATTTTAATCTGCGGTATACCGCGGGGACAATTTATCTTTTTAAAGTTAGTATAATTTTTTTTTGCAAAT
TATATCTATTTATAATATATTTTTATTTTATAGTTTACAATTATTATTAAGTAACGTACTGCCAAACCCGTCCCGCCAAA
CCCATCCCGTAAAAAAACCATTTATTTATATTACTGTTGATCTTATTTATGATATATTTATAAATCATTGTCTATATATT
TTTGTCGATGCGGGACGTTGAACCCACACATTTTTTGCCAATTGGTTAATATATGTTCATTTTTAAAATTTTGAATCATA
AAATATGATGGAAAAAATTAAGATTTTTTTAAACTCTATATATTATATAATGATGTTAAAAATTATGATATATCAAACTT
TTTATAAGTTTAAATATTAATAATGTTTTATAAATTTTAAATATATAAATAATAATATTTAAAAAATTAATATGTTTGTT
TATAAAGTAATGACATAATAACTCTAAAAGCAAGGATTTAGAAGATTTAAATCTTTAATTAAATATTTTCATTAATAAAT
AATTAATGTCAGTGACATGACATTGTAAATAAGTTCAAATACAAAATTTATTTATTTAAACAAAAAACGTTTAGTAAGAA
TAATATTTATTTAACAAAAAACTTTGTTTTAAAATATTGTTAACAAATATGTTTATGCTAATTTTAAGGGATTGATTTGA
AGTTTGTTAGGATTAAATTTGATTGATAATGTGATTGACAATTTAAATAAAAAGTTTAAAGTAAAATTAATTATTTTGGA
AAAAAAAATTAATGCTAATGACATTAGATCGTAAATAAGTTCAGGATTTATTTGCTAAAATAGCTACAAAAATGTATATA
TAGATTTCAAAATATACTTTTTTAATCACTATTTTTTCGTGGAGTAGCTGTCTACGAATGTTCTATCCAATACATTCGAA
CACGTGATTGTTCGTTAATTTTCTTGATTCTGTAAGAGAAACAAAAAATATAGATGTCCAACTTTTTTTTTCGGGTGGGA
ATATAGACGTCCAGCTTAGCTACGTACTGAATAATTCAAAGTTCCAAACTAGTATATATTAATACAATTGACGATAAGGT
CATAAGGATCGATGGATTCCAACGATTCGATACAAGTATTAATGAAATAAGATAACACGATTGTGACAGCAAACTCTATA
TTGATATTTCTATTTTTTAATTAGCCATGCGTTGCACGATCAATTTACAAAATAATAAAAGAAAATGATCGATCAAAGAG
CATTCCATTGAAATTTAATTCCATCCTGTAATCACATAATTTTGGGCCCAATCCTATTTTTCAAATGTAACATGCTATTA
CATAGTCACATAGAACATCCTAAAATAGGGTTAAAATGTACTTTTATCTATTTGCAATTTTGATATTTTCCTTTCTGAAA
AAGATTAGTATATGGCAAATTATCTTTTAGATAAAAGATCTTTTGTTCTGACTATACATTAATTTATTTTAAAAAAAAAA
CTTAACAGATATATTTGCAAATACAAAATGATGAAAAATAAAAGGGATACCATAATCTAAAATCTGACAAAGAAAATATA
CAAAAAGTCAATTACGATACTTAGAAAAAGAACTATATATTTTTGGGTAGGGAAGTTCAAAAACAAATTACCGATTTGCT
GACTATATGAGCAATTATTACATACTTTTATTTATTTGTACAACAATTATTACACATACTTGTGTGGACCAACATGATTA
ATTTTATATTGGCCATATGGTGCGTAGTAAATGTTATAATAACTTGAAATTAAATAATAACTAAGCTCGACTCGATATAT
AGATCCAACCAGTAGCCTCTCTTATTCACACCTAATCTTCATCTTCATCTTCGCATTCATAGTCTCTACGATCAGGTAAT
CCCCCTCTCTCTATCTATCTTTCATATATGTGTGTATGTGTAAACTATCTATATTCTGAAAATAGATCAATCAATTGATC
TTTTCCTATCTCAATTGTTTTCACAACCATCAGTTTGACT
>AT3G16450.1 | chr3:5589793-5592792 FORWARD LENGTH=3000
TCACATTACAGCTACCTCCTTCGCTTCCATCGAACTTGTTAATGTGATCTCTTGAAAATAACTTGTTATACCTATGATGG
TTATGCCTATCTATGTTTAAATGTTTTTAAGCGTTCTCTTTTGTGATGTTGGTCTTTATATAATGTTACGTATGATAGAT
TTGAATAAAGGTGGTTGATTCCATCCCTATAAATTGCACATTAAGTCCCATCGTGAACAACGTTCGATCCATACTAAATT
AAGTTACTGCAAGTGTGTTTAGCGTATTCAGATTAACATTTTACTGAATTAATTTTGTTTTAGGTAAAGACCCGCGAATA
TATGTTTAATATGTTTAAATGAAGTCCAATTATTACATGGGGACTATAGATCATATAATCATAGATTAAAGTTCATTATT
GTTTAGGTATAAATAAAAGTTTTTTGAAAATAGTATTAGGTTTTGTAAGTAAAAATTGGTTAATTGGGTGGTCATGATCA
TACTGATAAAAAAATGAAAGTATATGAAAAAAGGATTGTTGGAATGTATTAATTTGGCTCGGCTTTGGCAAACCTGGGAT
AGATTGCGTCCTAACTTTTAGTGATTTGGCATTTAGGCCTTACCAATCAACTGATCCAGCCCATGTAATGCTAATCTTGG
AATTTTCCCTTTTTGAAATTCAGTTTGCAATATATTAATCTTGGATTTTTCCATCTTTCTAATTGATTTACAATATTTTT
ATATTGGATCAGCCGCGTAAGGAGGAGATCTGATCTGATCTGATCCACACACGTCTCACGAGTGTAGTAGGCTCGACGTG
CTCAAACTCAAAGTGTGATAACGTATTTTTTAAGCTTAAAAGAAGTCATCATTATTGTTATCTGTCTCAATAGAAATAAA
CGCCACGAGATCCACGAGTCGCATTTTTTTTATTTTGCCAAAAGTCAAAAATATGTTTCCATATATATCTTCGGAAATTA
AGAAGAATTAGATTTTAATCTGCGGTATACCGCGGGGACAATTTATCTTTTTAAAGTTAGTATAATTTTTTTTTGCAAAT
TATATCTATTTATAATATATTTTTATTTTATAGTTTACAATTATTATTAAGTAACGTACTGCCAAACCCGTCCCGCCAAA
CCCATCCCGTAAAAAAACCATTTATTTATATTACTGTTGATCTTATTTATGATATATTTATAAATCATTGTCTATATATT
TTTGTCGATGCGGGACGTTGAACCCACACATTTTTTGCCAATTGGTTAATATATGTTCATTTTTAAAATTTTGAATCATA
AAATATGATGGAAAAAATTAAGATTTTTTTAAACTCTATATATTATATAATGATGTTAAAAATTATGATATATCAAACTT
TTTATAAGTTTAAATATTAATAATGTTTTATAAATTTTAAATATATAAATAATAATATTTAAAAAATTAATATGTTTGTT
TATAAAGTAATGACATAATAACTCTAAAAGCAAGGATTTAGAAGATTTAAATCTTTAATTAAATATTTTCATTAATAAAT
AATTAATGTCAGTGACATGACATTGTAAATAAGTTCAAATACAAAATTTATTTATTTAAACAAAAAACGTTTAGTAAGAA
TAATATTTATTTAACAAAAAACTTTGTTTTAAAATATTGTTAACAAATATGTTTATGCTAATTTTAAGGGATTGATTTGA
AGTTTGTTAGGATTAAATTTGATTGATAATGTGATTGACAATTTAAATAAAAAGTTTAAAGTAAAATTAATTATTTTGGA
AAAAAAAATTAATGCTAATGACATTAGATCGTAAATAAGTTCAGGATTTATTTGCTAAAATAGCTACAAAAATGTATATA
TAGATTTCAAAATATACTTTTTTAATCACTATTTTTTCGTGGAGTAGCTGTCTACGAATGTTCTATCCAATACATTCGAA
CACGTGATTGTTCGTTAATTTTCTTGATTCTGTAAGAGAAACAAAAAATATAGATGTCCAACTTTTTTTTTCGGGTGGGA
ATATAGACGTCCAGCTTAGCTACGTACTGAATAATTCAAAGTTCCAAACTAGTATATATTAATACAATTGACGATAAGGT
CATAAGGATCGATGGATTCCAACGATTCGATACAAGTATTAATGAAATAAGATAACACGATTGTGACAGCAAACTCTATA
TTGATATTTCTATTTTTTAATTAGCCATGCGTTGCACGATCAATTTACAAAATAATAAAAGAAAATGATCGATCAAAGAG
CATTCCATTGAAATTTAATTCCATCCTGTAATCACATAATTTTGGGCCCAATCCTATTTTTCAAATGTAACATGCTATTA
CATAGTCACATAGAACATCCTAAAATAGGGTTAAAATGTACTTTTATCTATTTGCAATTTTGATATTTTCCTTTCTGAAA
AAGATTAGTATATGGCAAATTATCTTTTAGATAAAAGATCTTTTGTTCTGACTATACATTAATTTATTTTAAAAAAAAAA
CTTAACAGATATATTTGCAAATACAAAATGATGAAAAATAAAAGGGATACCATAATCTAAAATCTGACAAAGAAAATATA
CAAAAAGTCAATTACGATACTTAGAAAAAGAACTATATATTTTTGGGTAGGGAAGTTCAAAAACAAATTACCGATTTGCT
GACTATATGAGCAATTATTACATACTTTTATTTATTTGTACAACAATTATTACACATACTTGTGTGGACCAACATGATTA
ATTTTATATTGGCCATATGGTGCGTAGTAAATGTTATAATAACTTGAAATTAAATAATAACTAAGCTCGACTCGATATAT
AGATCCAACCAGTAGCCTCTCTTATTCACACCTAATCTTCATCTTCATCTTCGCATTCATAGTCTCTACGATCAGGTAAT
CCCCCTCTCTCTATCTATCTTTCATATATGTGTGTATGTGTAAACTATCTATATTCTGAAAATAGATCAATCAATTGATC
TTTTCCTATCTCAATTGTTTTCACAACCATCAGTTTGACT
>AT3G16450.3 | chr3:5589793-5592792 FORWARD LENGTH=3000
TCACATTACAGCTACCTCCTTCGCTTCCATCGAACTTGTTAATGTGATCTCTTGAAAATAACTTGTTATACCTATGATGG
TTATGCCTATCTATGTTTAAATGTTTTTAAGCGTTCTCTTTTGTGATGTTGGTCTTTATATAATGTTACGTATGATAGAT
TTGAATAAAGGTGGTTGATTCCATCCCTATAAATTGCACATTAAGTCCCATCGTGAACAACGTTCGATCCATACTAAATT
AAGTTACTGCAAGTGTGTTTAGCGTATTCAGATTAACATTTTACTGAATTAATTTTGTTTTAGGTAAAGACCCGCGAATA
TATGTTTAATATGTTTAAATGAAGTCCAATTATTACATGGGGACTATAGATCATATAATCATAGATTAAAGTTCATTATT
GTTTAGGTATAAATAAAAGTTTTTTGAAAATAGTATTAGGTTTTGTAAGTAAAAATTGGTTAATTGGGTGGTCATGATCA
TACTGATAAAAAAATGAAAGTATATGAAAAAAGGATTGTTGGAATGTATTAATTTGGCTCGGCTTTGGCAAACCTGGGAT
AGATTGCGTCCTAACTTTTAGTGATTTGGCATTTAGGCCTTACCAATCAACTGATCCAGCCCATGTAATGCTAATCTTGG
AATTTTCCCTTTTTGAAATTCAGTTTGCAATATATTAATCTTGGATTTTTCCATCTTTCTAATTGATTTACAATATTTTT
ATATTGGATCAGCCGCGTAAGGAGGAGATCTGATCTGATCTGATCCACACACGTCTCACGAGTGTAGTAGGCTCGACGTG
CTCAAACTCAAAGTGTGATAACGTATTTTTTAAGCTTAAAAGAAGTCATCATTATTGTTATCTGTCTCAATAGAAATAAA
CGCCACGAGATCCACGAGTCGCATTTTTTTTATTTTGCCAAAAGTCAAAAATATGTTTCCATATATATCTTCGGAAATTA
AGAAGAATTAGATTTTAATCTGCGGTATACCGCGGGGACAATTTATCTTTTTAAAGTTAGTATAATTTTTTTTTGCAAAT
TATATCTATTTATAATATATTTTTATTTTATAGTTTACAATTATTATTAAGTAACGTACTGCCAAACCCGTCCCGCCAAA
CCCATCCCGTAAAAAAACCATTTATTTATATTACTGTTGATCTTATTTATGATATATTTATAAATCATTGTCTATATATT
TTTGTCGATGCGGGACGTTGAACCCACACATTTTTTGCCAATTGGTTAATATATGTTCATTTTTAAAATTTTGAATCATA
AAATATGATGGAAAAAATTAAGATTTTTTTAAACTCTATATATTATATAATGATGTTAAAAATTATGATATATCAAACTT
TTTATAAGTTTAAATATTAATAATGTTTTATAAATTTTAAATATATAAATAATAATATTTAAAAAATTAATATGTTTGTT
TATAAAGTAATGACATAATAACTCTAAAAGCAAGGATTTAGAAGATTTAAATCTTTAATTAAATATTTTCATTAATAAAT
AATTAATGTCAGTGACATGACATTGTAAATAAGTTCAAATACAAAATTTATTTATTTAAACAAAAAACGTTTAGTAAGAA
TAATATTTATTTAACAAAAAACTTTGTTTTAAAATATTGTTAACAAATATGTTTATGCTAATTTTAAGGGATTGATTTGA
AGTTTGTTAGGATTAAATTTGATTGATAATGTGATTGACAATTTAAATAAAAAGTTTAAAGTAAAATTAATTATTTTGGA
AAAAAAAATTAATGCTAATGACATTAGATCGTAAATAAGTTCAGGATTTATTTGCTAAAATAGCTACAAAAATGTATATA
TAGATTTCAAAATATACTTTTTTAATCACTATTTTTTCGTGGAGTAGCTGTCTACGAATGTTCTATCCAATACATTCGAA
CACGTGATTGTTCGTTAATTTTCTTGATTCTGTAAGAGAAACAAAAAATATAGATGTCCAACTTTTTTTTTCGGGTGGGA
ATATAGACGTCCAGCTTAGCTACGTACTGAATAATTCAAAGTTCCAAACTAGTATATATTAATACAATTGACGATAAGGT
CATAAGGATCGATGGATTCCAACGATTCGATACAAGTATTAATGAAATAAGATAACACGATTGTGACAGCAAACTCTATA
TTGATATTTCTATTTTTTAATTAGCCATGCGTTGCACGATCAATTTACAAAATAATAAAAGAAAATGATCGATCAAAGAG
CATTCCATTGAAATTTAATTCCATCCTGTAATCACATAATTTTGGGCCCAATCCTATTTTTCAAATGTAACATGCTATTA
CATAGTCACATAGAACATCCTAAAATAGGGTTAAAATGTACTTTTATCTATTTGCAATTTTGATATTTTCCTTTCTGAAA
AAGATTAGTATATGGCAAATTATCTTTTAGATAAAAGATCTTTTGTTCTGACTATACATTAATTTATTTTAAAAAAAAAA
CTTAACAGATATATTTGCAAATACAAAATGATGAAAAATAAAAGGGATACCATAATCTAAAATCTGACAAAGAAAATATA
CAAAAAGTCAATTACGATACTTAGAAAAAGAACTATATATTTTTGGGTAGGGAAGTTCAAAAACAAATTACCGATTTGCT
GACTATATGAGCAATTATTACATACTTTTATTTATTTGTACAACAATTATTACACATACTTGTGTGGACCAACATGATTA
ATTTTATATTGGCCATATGGTGCGTAGTAAATGTTATAATAACTTGAAATTAAATAATAACTAAGCTCGACTCGATATAT
AGATCCAACCAGTAGCCTCTCTTATTCACACCTAATCTTCATCTTCATCTTCGCATTCATAGTCTCTACGATCAGGTAAT
CCCCCTCTCTCTATCTATCTTTCATATATGTGTGTATGTGTAAACTATCTATATTCTGAAAATAGATCAATCAATTGATC
TTTTCCTATCTCAATTGTTTTCACAACCATCAGTTTGACT
>AT3G16460.2 | chr3:5595523-5598522 FORWARD LENGTH=3000
TTATGGAGATTTTAAGTATCTTTTGATGATAGTTTACACACTTTGAATAAGCTGATTCTACTTTATTTCTCTCTGTTTGT
TTACTGCTTCAGTGTTTTAAGTCTTCTCTTTGTGTTTGTTGCTGTTGTGTCTTTGATGGATTTTTGTGATCCGATTTAAT
AAAAGAAGTGTGTTCAAAGTAATTCTCTAGTCTCTTTATTTGAAATTCCGGGGATAGCAGATTGGTTTCCGCAACATTGA
CTCCAAGTTTATAATGATCTTGATGATGGTCTAAAAGTTTTGAATAAGCTGACTCTAATTTACTAGGTTCTGTTTGTTTA
TATACCTTCAGAGAGTTTCAAGTCTTCTCGTTGTGGTCTTGTTCTGTTTTCTTGATGTGATTTCTTATTCATTTTAACAA
AAGAAGTTTGTGCAAAGTCACAATGCAGAAACCCACTTTATTTAGATTTTAGATAAGCAAAGCACACAGATGCATTATCC
TTAAGAAAAACAAAATACAACACTAGACCACAACTTCATAAACTCACAACATAACCTTATTCAAATTTCAGGGATATCCA
GATTGGTTTCACATCATTTGGCTATGGGCGCAACATTGACTCCAAGTTTGTAAAGATATTCACCAGCTTGTCCATAGAAA
CCAACGATTTTGTGGTCTTTCTTCTCCAGTACGAATTCAGTTCCTCCCTCGAGTCCATACGGGATAGATGTTCTCTTGTT
TGTTTTAAACTTAAGCGAGACGATTGCCGGGGCATCTACACTAAAAATCTTGTCATAGTAGCCCGACACGGCAGTGACAT
ACTCATCTGGTCCAAGCACAAACTGCACGTTTTGCAACAAAATTAAAGACTTTAGGTTTCTAGATCAATAACTATAGAAA
ACAAGATTTGAAAATGAAATCAAGATTACAACCTCCTCTGCTCCAAGCAATGTCTTCTTCCCATGATCACTTCCAAGGAC
AGGCTTTGAAGCCTTTTCATAGTCAGCTTTGAAATAGGTCACACAAGAGTCACCTTGTCCAACATATATCTTCTTGACAC
TGTCGTGAACACCATCATCCCAAGCAACTCCACCATCTCCACCTTGTGCTGGAATAGTATTGGAAGAAGGAGTCAATGGT
GTGGACGAAGGAATAATATAAGCTCCTAGAGAATGGATCAGATCACTTGAAGTTCCATGGAATCCAACGATTTTGCCGCC
TCCTAGCTCAGCTTCTTCTCCAGAGGTTAGTCCAAACGGCTGAGAAGTTTTTCCTTTGAATGTCTTGAATATAAGAGCTG
TGACGATCTCTATCGGTGACCCGAAAAGTTTCTCGTAGTAAACTTTCACATAGGTGATGTAGTCTTCAGGATCAATCTCA
AACTGCAAAAACAAAAACACATCAATACTAGAAAGAAAGAAAAAAAAAACTTTTGGGCAATTTCAAGAAATACAAAGATT
TGTGTACCTCCTCTGTTCCAAGTAGTGTTTGCTTCCCATGTTCAAGTGATACAATCTTACCATCTTTCTCGTAATCAAAC
TTGACATAAACAACACCAGAGTCACCTTGTCCAACATAAACTTTCTTTACATTGTCATAAGCACCACCGTCGTCCCAAAC
ATCTCCACCACGACCACCTTGAGCTTCCAATTTGGTCAGACCACCTGATACCGGCGGAGTCAGCGGTGTAGTCGACGGAA
TTATATAAACTCCAACAGAATGGATCAAATCACTTGAACTTCCATGAAATCCAACGATTTTGCCACCTCCTAGCTCAGCT
TCTTCTCCAGAGGTTAGTCCAAAAGGCTGAGAAGTTTTCCCCTTGAATGTCTTAAAGATTAGAGCCGTTACGATCTCTAT
CGGTGATCCAAAGAGCTTCTCGTAGTAAATTTTCACTGATGTTATGTAATCTTCTGGATCAACCACAAACTAGCAAAAAA
AAAAAAAGACAACCAAAAATGATCAGTTAATGTTGATGACAAGAGAACTCTCATTGAAAACAAAATATTTACCTCCTCTG
TTCCAAGTAGTGTCTGCTTCCCATGTTCGTGTGATACGATTTTTCCATCTTTCTCGTAATCAAACTTGACGTAAACAACA
CCAGAATCACCTTGACCAACATACACTTTCTTGACGTTTTCGTAAGCACCACCATCGTCCCATTCTTCTCCTCCACGACC
ACCTTGAGCTTCCAACTTTTTCGCCATCTTTTCTTCTTAACCTAAAGTTATAGTACCCATTTCTTAGAAACTGTAAACGC
ACAAGAGCCATGAACAGACACTACTCAAGCACTTTCATGATGATGAAACTAATCTAATCTGAGGACTATAATACTTCCAC
TAGGACATTACTTTAAACAATGGTATCATATTCTCATAGATTCATTATCATATAAAGAAATTCAATAATTCAAATAAAAC
TAGTAAAAATCAATATAACGATTTTGTGAAAGAAAGAAAAAAGGAGTACATTAAAGGGAAGGAAGAAACACCTTTGAGTG
TGAGAAATGGAGATGAAGATGGAATATGAATGAGTTAATCTTGGGATTTTGTATATATACTATATAGTATATATAAAACA
TTTTTGAATACGAACATTAAATTCTCTTTTCATCCAATACTAACCACTTTTTTTTTCTGCCAATACTAACCACTTTTTCT
TTTCTTTTTGAGAGACTTTATATTCAACCAACTCGTGCTTCACGAGGGATGGAAGCTTTGATTAGTTAGGACTTAGGAAC
TTGTATTAATCTAAATATCTTTTTTTTTTTAAAATTGAATCTACCTTACAACATAAAATTTGTAAAGAGAATTCCAAAAT
TCCAAAAAAAATCACCTAAAATTTTAAAATCGTGAAAGCAGCATCGTAAAGATGTTCTCTTCTGTTTTTTTTTTTTTTTT
TTAACTCTCTTTTGAATATTGGATTAGAGATTTTCACAGTGTCGTAGATTCTTCGTAGAGTCTGTTATGAGTTGACATTT
ACCATAGGAATTGCATTATCGTGAGAAGGTTAAATGATAA
>AT3G16460.1 | chr3:5595523-5598522 FORWARD LENGTH=3000
TTATGGAGATTTTAAGTATCTTTTGATGATAGTTTACACACTTTGAATAAGCTGATTCTACTTTATTTCTCTCTGTTTGT
TTACTGCTTCAGTGTTTTAAGTCTTCTCTTTGTGTTTGTTGCTGTTGTGTCTTTGATGGATTTTTGTGATCCGATTTAAT
AAAAGAAGTGTGTTCAAAGTAATTCTCTAGTCTCTTTATTTGAAATTCCGGGGATAGCAGATTGGTTTCCGCAACATTGA
CTCCAAGTTTATAATGATCTTGATGATGGTCTAAAAGTTTTGAATAAGCTGACTCTAATTTACTAGGTTCTGTTTGTTTA
TATACCTTCAGAGAGTTTCAAGTCTTCTCGTTGTGGTCTTGTTCTGTTTTCTTGATGTGATTTCTTATTCATTTTAACAA
AAGAAGTTTGTGCAAAGTCACAATGCAGAAACCCACTTTATTTAGATTTTAGATAAGCAAAGCACACAGATGCATTATCC
TTAAGAAAAACAAAATACAACACTAGACCACAACTTCATAAACTCACAACATAACCTTATTCAAATTTCAGGGATATCCA
GATTGGTTTCACATCATTTGGCTATGGGCGCAACATTGACTCCAAGTTTGTAAAGATATTCACCAGCTTGTCCATAGAAA
CCAACGATTTTGTGGTCTTTCTTCTCCAGTACGAATTCAGTTCCTCCCTCGAGTCCATACGGGATAGATGTTCTCTTGTT
TGTTTTAAACTTAAGCGAGACGATTGCCGGGGCATCTACACTAAAAATCTTGTCATAGTAGCCCGACACGGCAGTGACAT
ACTCATCTGGTCCAAGCACAAACTGCACGTTTTGCAACAAAATTAAAGACTTTAGGTTTCTAGATCAATAACTATAGAAA
ACAAGATTTGAAAATGAAATCAAGATTACAACCTCCTCTGCTCCAAGCAATGTCTTCTTCCCATGATCACTTCCAAGGAC
AGGCTTTGAAGCCTTTTCATAGTCAGCTTTGAAATAGGTCACACAAGAGTCACCTTGTCCAACATATATCTTCTTGACAC
TGTCGTGAACACCATCATCCCAAGCAACTCCACCATCTCCACCTTGTGCTGGAATAGTATTGGAAGAAGGAGTCAATGGT
GTGGACGAAGGAATAATATAAGCTCCTAGAGAATGGATCAGATCACTTGAAGTTCCATGGAATCCAACGATTTTGCCGCC
TCCTAGCTCAGCTTCTTCTCCAGAGGTTAGTCCAAACGGCTGAGAAGTTTTTCCTTTGAATGTCTTGAATATAAGAGCTG
TGACGATCTCTATCGGTGACCCGAAAAGTTTCTCGTAGTAAACTTTCACATAGGTGATGTAGTCTTCAGGATCAATCTCA
AACTGCAAAAACAAAAACACATCAATACTAGAAAGAAAGAAAAAAAAAACTTTTGGGCAATTTCAAGAAATACAAAGATT
TGTGTACCTCCTCTGTTCCAAGTAGTGTTTGCTTCCCATGTTCAAGTGATACAATCTTACCATCTTTCTCGTAATCAAAC
TTGACATAAACAACACCAGAGTCACCTTGTCCAACATAAACTTTCTTTACATTGTCATAAGCACCACCGTCGTCCCAAAC
ATCTCCACCACGACCACCTTGAGCTTCCAATTTGGTCAGACCACCTGATACCGGCGGAGTCAGCGGTGTAGTCGACGGAA
TTATATAAACTCCAACAGAATGGATCAAATCACTTGAACTTCCATGAAATCCAACGATTTTGCCACCTCCTAGCTCAGCT
TCTTCTCCAGAGGTTAGTCCAAAAGGCTGAGAAGTTTTCCCCTTGAATGTCTTAAAGATTAGAGCCGTTACGATCTCTAT
CGGTGATCCAAAGAGCTTCTCGTAGTAAATTTTCACTGATGTTATGTAATCTTCTGGATCAACCACAAACTAGCAAAAAA
AAAAAAAGACAACCAAAAATGATCAGTTAATGTTGATGACAAGAGAACTCTCATTGAAAACAAAATATTTACCTCCTCTG
TTCCAAGTAGTGTCTGCTTCCCATGTTCGTGTGATACGATTTTTCCATCTTTCTCGTAATCAAACTTGACGTAAACAACA
CCAGAATCACCTTGACCAACATACACTTTCTTGACGTTTTCGTAAGCACCACCATCGTCCCATTCTTCTCCTCCACGACC
ACCTTGAGCTTCCAACTTTTTCGCCATCTTTTCTTCTTAACCTAAAGTTATAGTACCCATTTCTTAGAAACTGTAAACGC
ACAAGAGCCATGAACAGACACTACTCAAGCACTTTCATGATGATGAAACTAATCTAATCTGAGGACTATAATACTTCCAC
TAGGACATTACTTTAAACAATGGTATCATATTCTCATAGATTCATTATCATATAAAGAAATTCAATAATTCAAATAAAAC
TAGTAAAAATCAATATAACGATTTTGTGAAAGAAAGAAAAAAGGAGTACATTAAAGGGAAGGAAGAAACACCTTTGAGTG
TGAGAAATGGAGATGAAGATGGAATATGAATGAGTTAATCTTGGGATTTTGTATATATACTATATAGTATATATAAAACA
TTTTTGAATACGAACATTAAATTCTCTTTTCATCCAATACTAACCACTTTTTTTTTCTGCCAATACTAACCACTTTTTCT
TTTCTTTTTGAGAGACTTTATATTCAACCAACTCGTGCTTCACGAGGGATGGAAGCTTTGATTAGTTAGGACTTAGGAAC
TTGTATTAATCTAAATATCTTTTTTTTTTTAAAATTGAATCTACCTTACAACATAAAATTTGTAAAGAGAATTCCAAAAT
TCCAAAAAAAATCACCTAAAATTTTAAAATCGTGAAAGCAGCATCGTAAAGATGTTCTCTTCTGTTTTTTTTTTTTTTTT
TTAACTCTCTTTTGAATATTGGATTAGAGATTTTCACAGTGTCGTAGATTCTTCGTAGAGTCTGTTATGAGTTGACATTT
ACCATAGGAATTGCATTATCGTGAGAAGGTTAAATGATAA
>AT3G16470.1 | chr3:5593096-5596095 REVERSE LENGTH=3000
TGTGAAACCAATCTGGATATCCCTGAAATTTGAATAAGGTTATGTTGTGAGTTTATGAAGTTGTGGTCTAGTGTTGTATT
TTGTTTTTCTTAAGGATAATGCATCTGTGTGCTTTGCTTATCTAAAATCTAAATAAAGTGGGTTTCTGCATTGTGACTTT
GCACAAACTTCTTTTGTTAAAATGAATAAGAAATCACATCAAGAAAACAGAACAAGACCACAACGAGAAGACTTGAAACT
CTCTGAAGGTATATAAACAAACAGAACCTAGTAAATTAGAGTCAGCTTATTCAAAACTTTTAGACCATCATCAAGATCAT
TATAAACTTGGAGTCAATGTTGCGGAAACCAATCTGCTATCCCCGGAATTTCAAATAAAGAGACTAGAGAATTACTTTGA
ACACACTTCTTTTATTAAATCGGATCACAAAAATCCATCAAAGACACAACAGCAACAAACACAAAGAGAAGACTTAAAAC
ACTGAAGCAGTAAACAAACAGAGAGAAATAAAGTAGAATCAGCTTATTCAAAGTGTGTAAACTATCATCAAAAGATACTT
AAAATCTCCATAATTATTTGGTTATTGGCGCGACATGGACTCCAAATTTGTGAAGTAGATCACCAGCTCTTCCATGGAAA
CCAACTATCTTTTGACCGTCCTTCTTGAATTCGAAGGCTGTGCCAGCTCCTATTCCAAAAGGAATAGATACTCGCTTATT
AGTCGTGAACCTAAGCATATTTACGATTGGTTCATTCCCAAAGATTGCATCGTAGGTGCCATCAACTGCCGTGATGTATT
CACTTGGATAGTCAAGCTCAAACTGCAATTCAAGAAGCACAAAAAAGAACAAAATTGAGGATAATAAACTATACGGTTAA
ACGACGAAAGAGAAAGCAAGAACTAATAAAGTATACCTCTTCAAATCCAAGCAATGTGGGTTTTCCATGTTCTTTTCCTT
CTACAACCTGACCTGCTTTGTCGTACACAAACGAGACCGCTCCAATACCATCTTGGGCTTGTCCTACAGACACTTTCCTT
ACACCGTCGAAAGCACCATCATCCCATAAAGTTCCTGCCTCACTACCAGCTCCTTCTAGCTTTTGGGATTGTGTTGCAGG
AGTCAAAGGGGTGGTGCCTGATGGAGCTAAATAAGCTCCAATAGCATTAACATACTCACCAGCTCGTCCGTGGAACCCAG
TGATCTTGTAACCTTCCTTCTTGAATTCAAACTTTGTGCCAGATACAATCCCAAACGGTCCAGCTGTTTTGTTCTTGCTA
GTCTTGAAAATCAGCGTTGTCACTACAGTATCAACTCCAAAGTTTTTTTCGTAGTATCCTTCCACGGATGTTATATATTC
GTCTGATTCAAGCTCGAACTACATAGATAAATGCATAATGAATAGTGAAATTAGTTGAAAAGGGAAACCAATAAAAATAG
TTGGTCTTAAGCGTGCATACCTCTTCGAATCCTAGCAATGTTCTCGTTCCACGTTCATCTCCAAAAACAACCTGAGAACC
ATTTTTGTATTCAAACTTGACAGCTGCAACACCATCTTGGCCTTGTCCTACATAAACTTTCTTAACATCATCGTGAGAAC
CATCGTCCCATACAGCTCCTGTCTCACCACCTTCTGCGGTCAGCTTCAAAGGGGTTGAAGGAACAGGAGTGGTGGAGGAT
TTTGGAACGAAGTAAGCTCCAATGGAATTAACATGGTTGCCCGCGAAACCGTGAAATCCAATGATCTTCTTGTCTTGAAC
TTGAAGAGTAAATTTAGTATCAGTACTAGGTTCGAAAGGATAGATGCTGACCTCATAAGTGTTCAAGTTCGTTTTGAACT
GGATTCCTAGCATGACGGTTTCATACCAACCCTCAACAGAAACAAGATACTCATCCGGATGGTTAATCACAAACTACCCA
AAAAATTAAAAAGGGTTCACAATGTCAGTAATATAATCTTTGTATAAAATATAGTTAGAAACCTTGAAAGAAAGTTGTAC
GTAAGCTTACCTCTCTTGGATTTTGTCTACTTTGTTGTTTACCGTGTAGAACTCCTTGTTTTGTTACTCCACCTTTCACA
TAGTCGAACTTGACGTATTGAATACCTTCCCCACCGTAGCTTGCGTATATCTTGGTCACGCCATCGTAATCGGATCCATC
GTCCCATGATGTACCTCCTGTACTGTTGCCTTGTGCTTCCAATTTCTGAGCACCTGAACCGGTACCAGTTCCGGTTCCAG
TGCCAGTTCCTCCGGTGCCGGTCCCAGTGCCGGTCCCAGTGCCGGTTCCAGTGCCAGTTCCTCCGGTGCCGGTTCCAGTG
CCAGTTCCTCCGGTGCCGGTTCCAGTGCCAGTCCCAGTGCCGGTTCCAGTGCCAGTCCCAGTGCCGGTTCCAGTGCCAGT
TCCTCCGGTGCCAGTTCCAGTGCCAGTTCCTCCAGTACCGGTGCCAGTTCCAGTGCCAGTTCCTCCGGTGCCAGTTCCAG
TGCCAGTTCCAGTGCCAGTTCCGGTGCCAGTGCCAGTTCCAGTGCCAGTTCCGGTGCCAGTTCCGGTGCCAGTTCCTCCG
GTGCCAGTTCCTCCAGTAGGTATGGGAGAATAGTGAACGTCGATGGTGTTGAGAACATTGCCGCTGGTACCAAGGAAACC
GGAGATCTGTTTACCGGTGGCTTCCGGAGCAGAAATCTGGAAACCGGATTTGGTACCGTAAGGTCCATAAGAAGTCTTGT
TGGTTGTGAAAGTCAACGCCGTAATAACTTCTTGCGTACTCAACGATTTGCCGTAAGCAGAAAGGGCCGTTATGTACTCG
TCCGGAGCCAAAGTGAACTGATTATGTATGTATATGACATTAAAGTTAATTAACTTAACAAAAAAATTACACATTATATC
TGTAAAAATAAGTGATCTTAGTGTGTTTTTTTCCACAAACCTCAGCAGATTTGGGACCAACGGAGCCGCGAAGCTGGGAT
TGAAGAGCGGTGGCTCCGTCGTACGTGACCTGGATTGAGT
>AT3G16470.2 | chr3:5593096-5596095 REVERSE LENGTH=3000
TGTGAAACCAATCTGGATATCCCTGAAATTTGAATAAGGTTATGTTGTGAGTTTATGAAGTTGTGGTCTAGTGTTGTATT
TTGTTTTTCTTAAGGATAATGCATCTGTGTGCTTTGCTTATCTAAAATCTAAATAAAGTGGGTTTCTGCATTGTGACTTT
GCACAAACTTCTTTTGTTAAAATGAATAAGAAATCACATCAAGAAAACAGAACAAGACCACAACGAGAAGACTTGAAACT
CTCTGAAGGTATATAAACAAACAGAACCTAGTAAATTAGAGTCAGCTTATTCAAAACTTTTAGACCATCATCAAGATCAT
TATAAACTTGGAGTCAATGTTGCGGAAACCAATCTGCTATCCCCGGAATTTCAAATAAAGAGACTAGAGAATTACTTTGA
ACACACTTCTTTTATTAAATCGGATCACAAAAATCCATCAAAGACACAACAGCAACAAACACAAAGAGAAGACTTAAAAC
ACTGAAGCAGTAAACAAACAGAGAGAAATAAAGTAGAATCAGCTTATTCAAAGTGTGTAAACTATCATCAAAAGATACTT
AAAATCTCCATAATTATTTGGTTATTGGCGCGACATGGACTCCAAATTTGTGAAGTAGATCACCAGCTCTTCCATGGAAA
CCAACTATCTTTTGACCGTCCTTCTTGAATTCGAAGGCTGTGCCAGCTCCTATTCCAAAAGGAATAGATACTCGCTTATT
AGTCGTGAACCTAAGCATATTTACGATTGGTTCATTCCCAAAGATTGCATCGTAGGTGCCATCAACTGCCGTGATGTATT
CACTTGGATAGTCAAGCTCAAACTGCAATTCAAGAAGCACAAAAAAGAACAAAATTGAGGATAATAAACTATACGGTTAA
ACGACGAAAGAGAAAGCAAGAACTAATAAAGTATACCTCTTCAAATCCAAGCAATGTGGGTTTTCCATGTTCTTTTCCTT
CTACAACCTGACCTGCTTTGTCGTACACAAACGAGACCGCTCCAATACCATCTTGGGCTTGTCCTACAGACACTTTCCTT
ACACCGTCGAAAGCACCATCATCCCATAAAGTTCCTGCCTCACTACCAGCTCCTTCTAGCTTTTGGGATTGTGTTGCAGG
AGTCAAAGGGGTGGTGCCTGATGGAGCTAAATAAGCTCCAATAGCATTAACATACTCACCAGCTCGTCCGTGGAACCCAG
TGATCTTGTAACCTTCCTTCTTGAATTCAAACTTTGTGCCAGATACAATCCCAAACGGTCCAGCTGTTTTGTTCTTGCTA
GTCTTGAAAATCAGCGTTGTCACTACAGTATCAACTCCAAAGTTTTTTTCGTAGTATCCTTCCACGGATGTTATATATTC
GTCTGATTCAAGCTCGAACTACATAGATAAATGCATAATGAATAGTGAAATTAGTTGAAAAGGGAAACCAATAAAAATAG
TTGGTCTTAAGCGTGCATACCTCTTCGAATCCTAGCAATGTTCTCGTTCCACGTTCATCTCCAAAAACAACCTGAGAACC
ATTTTTGTATTCAAACTTGACAGCTGCAACACCATCTTGGCCTTGTCCTACATAAACTTTCTTAACATCATCGTGAGAAC
CATCGTCCCATACAGCTCCTGTCTCACCACCTTCTGCGGTCAGCTTCAAAGGGGTTGAAGGAACAGGAGTGGTGGAGGAT
TTTGGAACGAAGTAAGCTCCAATGGAATTAACATGGTTGCCCGCGAAACCGTGAAATCCAATGATCTTCTTGTCTTGAAC
TTGAAGAGTAAATTTAGTATCAGTACTAGGTTCGAAAGGATAGATGCTGACCTCATAAGTGTTCAAGTTCGTTTTGAACT
GGATTCCTAGCATGACGGTTTCATACCAACCCTCAACAGAAACAAGATACTCATCCGGATGGTTAATCACAAACTACCCA
AAAAATTAAAAAGGGTTCACAATGTCAGTAATATAATCTTTGTATAAAATATAGTTAGAAACCTTGAAAGAAAGTTGTAC
GTAAGCTTACCTCTCTTGGATTTTGTCTACTTTGTTGTTTACCGTGTAGAACTCCTTGTTTTGTTACTCCACCTTTCACA
TAGTCGAACTTGACGTATTGAATACCTTCCCCACCGTAGCTTGCGTATATCTTGGTCACGCCATCGTAATCGGATCCATC
GTCCCATGATGTACCTCCTGTACTGTTGCCTTGTGCTTCCAATTTCTGAGCACCTGAACCGGTACCAGTTCCGGTTCCAG
TGCCAGTTCCTCCGGTGCCGGTCCCAGTGCCGGTCCCAGTGCCGGTTCCAGTGCCAGTTCCTCCGGTGCCGGTTCCAGTG
CCAGTTCCTCCGGTGCCGGTTCCAGTGCCAGTCCCAGTGCCGGTTCCAGTGCCAGTCCCAGTGCCGGTTCCAGTGCCAGT
TCCTCCGGTGCCAGTTCCAGTGCCAGTTCCTCCAGTACCGGTGCCAGTTCCAGTGCCAGTTCCTCCGGTGCCAGTTCCAG
TGCCAGTTCCAGTGCCAGTTCCGGTGCCAGTGCCAGTTCCAGTGCCAGTTCCGGTGCCAGTTCCGGTGCCAGTTCCTCCG
GTGCCAGTTCCTCCAGTAGGTATGGGAGAATAGTGAACGTCGATGGTGTTGAGAACATTGCCGCTGGTACCAAGGAAACC
GGAGATCTGTTTACCGGTGGCTTCCGGAGCAGAAATCTGGAAACCGGATTTGGTACCGTAAGGTCCATAAGAAGTCTTGT
TGGTTGTGAAAGTCAACGCCGTAATAACTTCTTGCGTACTCAACGATTTGCCGTAAGCAGAAAGGGCCGTTATGTACTCG
TCCGGAGCCAAAGTGAACTGATTATGTATGTATATGACATTAAAGTTAATTAACTTAACAAAAAAATTACACATTATATC
TGTAAAAATAAGTGATCTTAGTGTGTTTTTTTCCACAAACCTCAGCAGATTTGGGACCAACGGAGCCGCGAAGCTGGGAT
TGAAGAGCGGTGGCTCCGTCGTACGTGACCTGGATTGAGT
>AT3G16470.3 | chr3:5593096-5596095 REVERSE LENGTH=3000
TGTGAAACCAATCTGGATATCCCTGAAATTTGAATAAGGTTATGTTGTGAGTTTATGAAGTTGTGGTCTAGTGTTGTATT
TTGTTTTTCTTAAGGATAATGCATCTGTGTGCTTTGCTTATCTAAAATCTAAATAAAGTGGGTTTCTGCATTGTGACTTT
GCACAAACTTCTTTTGTTAAAATGAATAAGAAATCACATCAAGAAAACAGAACAAGACCACAACGAGAAGACTTGAAACT
CTCTGAAGGTATATAAACAAACAGAACCTAGTAAATTAGAGTCAGCTTATTCAAAACTTTTAGACCATCATCAAGATCAT
TATAAACTTGGAGTCAATGTTGCGGAAACCAATCTGCTATCCCCGGAATTTCAAATAAAGAGACTAGAGAATTACTTTGA
ACACACTTCTTTTATTAAATCGGATCACAAAAATCCATCAAAGACACAACAGCAACAAACACAAAGAGAAGACTTAAAAC
ACTGAAGCAGTAAACAAACAGAGAGAAATAAAGTAGAATCAGCTTATTCAAAGTGTGTAAACTATCATCAAAAGATACTT
AAAATCTCCATAATTATTTGGTTATTGGCGCGACATGGACTCCAAATTTGTGAAGTAGATCACCAGCTCTTCCATGGAAA
CCAACTATCTTTTGACCGTCCTTCTTGAATTCGAAGGCTGTGCCAGCTCCTATTCCAAAAGGAATAGATACTCGCTTATT
AGTCGTGAACCTAAGCATATTTACGATTGGTTCATTCCCAAAGATTGCATCGTAGGTGCCATCAACTGCCGTGATGTATT
CACTTGGATAGTCAAGCTCAAACTGCAATTCAAGAAGCACAAAAAAGAACAAAATTGAGGATAATAAACTATACGGTTAA
ACGACGAAAGAGAAAGCAAGAACTAATAAAGTATACCTCTTCAAATCCAAGCAATGTGGGTTTTCCATGTTCTTTTCCTT
CTACAACCTGACCTGCTTTGTCGTACACAAACGAGACCGCTCCAATACCATCTTGGGCTTGTCCTACAGACACTTTCCTT
ACACCGTCGAAAGCACCATCATCCCATAAAGTTCCTGCCTCACTACCAGCTCCTTCTAGCTTTTGGGATTGTGTTGCAGG
AGTCAAAGGGGTGGTGCCTGATGGAGCTAAATAAGCTCCAATAGCATTAACATACTCACCAGCTCGTCCGTGGAACCCAG
TGATCTTGTAACCTTCCTTCTTGAATTCAAACTTTGTGCCAGATACAATCCCAAACGGTCCAGCTGTTTTGTTCTTGCTA
GTCTTGAAAATCAGCGTTGTCACTACAGTATCAACTCCAAAGTTTTTTTCGTAGTATCCTTCCACGGATGTTATATATTC
GTCTGATTCAAGCTCGAACTACATAGATAAATGCATAATGAATAGTGAAATTAGTTGAAAAGGGAAACCAATAAAAATAG
TTGGTCTTAAGCGTGCATACCTCTTCGAATCCTAGCAATGTTCTCGTTCCACGTTCATCTCCAAAAACAACCTGAGAACC
ATTTTTGTATTCAAACTTGACAGCTGCAACACCATCTTGGCCTTGTCCTACATAAACTTTCTTAACATCATCGTGAGAAC
CATCGTCCCATACAGCTCCTGTCTCACCACCTTCTGCGGTCAGCTTCAAAGGGGTTGAAGGAACAGGAGTGGTGGAGGAT
TTTGGAACGAAGTAAGCTCCAATGGAATTAACATGGTTGCCCGCGAAACCGTGAAATCCAATGATCTTCTTGTCTTGAAC
TTGAAGAGTAAATTTAGTATCAGTACTAGGTTCGAAAGGATAGATGCTGACCTCATAAGTGTTCAAGTTCGTTTTGAACT
GGATTCCTAGCATGACGGTTTCATACCAACCCTCAACAGAAACAAGATACTCATCCGGATGGTTAATCACAAACTACCCA
AAAAATTAAAAAGGGTTCACAATGTCAGTAATATAATCTTTGTATAAAATATAGTTAGAAACCTTGAAAGAAAGTTGTAC
GTAAGCTTACCTCTCTTGGATTTTGTCTACTTTGTTGTTTACCGTGTAGAACTCCTTGTTTTGTTACTCCACCTTTCACA
TAGTCGAACTTGACGTATTGAATACCTTCCCCACCGTAGCTTGCGTATATCTTGGTCACGCCATCGTAATCGGATCCATC
GTCCCATGATGTACCTCCTGTACTGTTGCCTTGTGCTTCCAATTTCTGAGCACCTGAACCGGTACCAGTTCCGGTTCCAG
TGCCAGTTCCTCCGGTGCCGGTCCCAGTGCCGGTCCCAGTGCCGGTTCCAGTGCCAGTTCCTCCGGTGCCGGTTCCAGTG
CCAGTTCCTCCGGTGCCGGTTCCAGTGCCAGTCCCAGTGCCGGTTCCAGTGCCAGTCCCAGTGCCGGTTCCAGTGCCAGT
TCCTCCGGTGCCAGTTCCAGTGCCAGTTCCTCCAGTACCGGTGCCAGTTCCAGTGCCAGTTCCTCCGGTGCCAGTTCCAG
TGCCAGTTCCAGTGCCAGTTCCGGTGCCAGTGCCAGTTCCAGTGCCAGTTCCGGTGCCAGTTCCGGTGCCAGTTCCTCCG
GTGCCAGTTCCTCCAGTAGGTATGGGAGAATAGTGAACGTCGATGGTGTTGAGAACATTGCCGCTGGTACCAAGGAAACC
GGAGATCTGTTTACCGGTGGCTTCCGGAGCAGAAATCTGGAAACCGGATTTGGTACCGTAAGGTCCATAAGAAGTCTTGT
TGGTTGTGAAAGTCAACGCCGTAATAACTTCTTGCGTACTCAACGATTTGCCGTAAGCAGAAAGGGCCGTTATGTACTCG
TCCGGAGCCAAAGTGAACTGATTATGTATGTATATGACATTAAAGTTAATTAACTTAACAAAAAAATTACACATTATATC
TGTAAAAATAAGTGATCTTAGTGTGTTTTTTTCCACAAACCTCAGCAGATTTGGGACCAACGGAGCCGCGAAGCTGGGAT
TGAAGAGCGGTGGCTCCGTCGTACGTGACCTGGATTGAGT
>AT3G16470.4 | chr3:5593096-5596095 REVERSE LENGTH=3000
TGTGAAACCAATCTGGATATCCCTGAAATTTGAATAAGGTTATGTTGTGAGTTTATGAAGTTGTGGTCTAGTGTTGTATT
TTGTTTTTCTTAAGGATAATGCATCTGTGTGCTTTGCTTATCTAAAATCTAAATAAAGTGGGTTTCTGCATTGTGACTTT
GCACAAACTTCTTTTGTTAAAATGAATAAGAAATCACATCAAGAAAACAGAACAAGACCACAACGAGAAGACTTGAAACT
CTCTGAAGGTATATAAACAAACAGAACCTAGTAAATTAGAGTCAGCTTATTCAAAACTTTTAGACCATCATCAAGATCAT
TATAAACTTGGAGTCAATGTTGCGGAAACCAATCTGCTATCCCCGGAATTTCAAATAAAGAGACTAGAGAATTACTTTGA
ACACACTTCTTTTATTAAATCGGATCACAAAAATCCATCAAAGACACAACAGCAACAAACACAAAGAGAAGACTTAAAAC
ACTGAAGCAGTAAACAAACAGAGAGAAATAAAGTAGAATCAGCTTATTCAAAGTGTGTAAACTATCATCAAAAGATACTT
AAAATCTCCATAATTATTTGGTTATTGGCGCGACATGGACTCCAAATTTGTGAAGTAGATCACCAGCTCTTCCATGGAAA
CCAACTATCTTTTGACCGTCCTTCTTGAATTCGAAGGCTGTGCCAGCTCCTATTCCAAAAGGAATAGATACTCGCTTATT
AGTCGTGAACCTAAGCATATTTACGATTGGTTCATTCCCAAAGATTGCATCGTAGGTGCCATCAACTGCCGTGATGTATT
CACTTGGATAGTCAAGCTCAAACTGCAATTCAAGAAGCACAAAAAAGAACAAAATTGAGGATAATAAACTATACGGTTAA
ACGACGAAAGAGAAAGCAAGAACTAATAAAGTATACCTCTTCAAATCCAAGCAATGTGGGTTTTCCATGTTCTTTTCCTT
CTACAACCTGACCTGCTTTGTCGTACACAAACGAGACCGCTCCAATACCATCTTGGGCTTGTCCTACAGACACTTTCCTT
ACACCGTCGAAAGCACCATCATCCCATAAAGTTCCTGCCTCACTACCAGCTCCTTCTAGCTTTTGGGATTGTGTTGCAGG
AGTCAAAGGGGTGGTGCCTGATGGAGCTAAATAAGCTCCAATAGCATTAACATACTCACCAGCTCGTCCGTGGAACCCAG
TGATCTTGTAACCTTCCTTCTTGAATTCAAACTTTGTGCCAGATACAATCCCAAACGGTCCAGCTGTTTTGTTCTTGCTA
GTCTTGAAAATCAGCGTTGTCACTACAGTATCAACTCCAAAGTTTTTTTCGTAGTATCCTTCCACGGATGTTATATATTC
GTCTGATTCAAGCTCGAACTACATAGATAAATGCATAATGAATAGTGAAATTAGTTGAAAAGGGAAACCAATAAAAATAG
TTGGTCTTAAGCGTGCATACCTCTTCGAATCCTAGCAATGTTCTCGTTCCACGTTCATCTCCAAAAACAACCTGAGAACC
ATTTTTGTATTCAAACTTGACAGCTGCAACACCATCTTGGCCTTGTCCTACATAAACTTTCTTAACATCATCGTGAGAAC
CATCGTCCCATACAGCTCCTGTCTCACCACCTTCTGCGGTCAGCTTCAAAGGGGTTGAAGGAACAGGAGTGGTGGAGGAT
TTTGGAACGAAGTAAGCTCCAATGGAATTAACATGGTTGCCCGCGAAACCGTGAAATCCAATGATCTTCTTGTCTTGAAC
TTGAAGAGTAAATTTAGTATCAGTACTAGGTTCGAAAGGATAGATGCTGACCTCATAAGTGTTCAAGTTCGTTTTGAACT
GGATTCCTAGCATGACGGTTTCATACCAACCCTCAACAGAAACAAGATACTCATCCGGATGGTTAATCACAAACTACCCA
AAAAATTAAAAAGGGTTCACAATGTCAGTAATATAATCTTTGTATAAAATATAGTTAGAAACCTTGAAAGAAAGTTGTAC
GTAAGCTTACCTCTCTTGGATTTTGTCTACTTTGTTGTTTACCGTGTAGAACTCCTTGTTTTGTTACTCCACCTTTCACA
TAGTCGAACTTGACGTATTGAATACCTTCCCCACCGTAGCTTGCGTATATCTTGGTCACGCCATCGTAATCGGATCCATC
GTCCCATGATGTACCTCCTGTACTGTTGCCTTGTGCTTCCAATTTCTGAGCACCTGAACCGGTACCAGTTCCGGTTCCAG
TGCCAGTTCCTCCGGTGCCGGTCCCAGTGCCGGTCCCAGTGCCGGTTCCAGTGCCAGTTCCTCCGGTGCCGGTTCCAGTG
CCAGTTCCTCCGGTGCCGGTTCCAGTGCCAGTCCCAGTGCCGGTTCCAGTGCCAGTCCCAGTGCCGGTTCCAGTGCCAGT
TCCTCCGGTGCCAGTTCCAGTGCCAGTTCCTCCAGTACCGGTGCCAGTTCCAGTGCCAGTTCCTCCGGTGCCAGTTCCAG
TGCCAGTTCCAGTGCCAGTTCCGGTGCCAGTGCCAGTTCCAGTGCCAGTTCCGGTGCCAGTTCCGGTGCCAGTTCCTCCG
GTGCCAGTTCCTCCAGTAGGTATGGGAGAATAGTGAACGTCGATGGTGTTGAGAACATTGCCGCTGGTACCAAGGAAACC
GGAGATCTGTTTACCGGTGGCTTCCGGAGCAGAAATCTGGAAACCGGATTTGGTACCGTAAGGTCCATAAGAAGTCTTGT
TGGTTGTGAAAGTCAACGCCGTAATAACTTCTTGCGTACTCAACGATTTGCCGTAAGCAGAAAGGGCCGTTATGTACTCG
TCCGGAGCCAAAGTGAACTGATTATGTATGTATATGACATTAAAGTTAATTAACTTAACAAAAAAATTACACATTATATC
TGTAAAAATAAGTGATCTTAGTGTGTTTTTTTCCACAAACCTCAGCAGATTTGGGACCAACGGAGCCGCGAAGCTGGGAT
TGAAGAGCGGTGGCTCCGTCGTACGTGACCTGGATTGAGT
>AT3G16480.1 | chr3:5602717-5605716 FORWARD LENGTH=3000
AGAGTGAAGAAGTAAAAAAGATCTTTTTACATCATAAGATAGAGTTGGGACCTGTAGAATAAAGATAGCCTTTTTTTTGG
AGATCCAACCAAATTTTTTGTTTCATCTATCTCTCAAGTTTCTGACCTAAGATAAGTCCATGAAAATGGTGACAAATTAC
GCCCATGTCTCCAATTTCGTTGTTGCGTATTTCTTCTCTTCGGTTAGTGAATAATGATTGATACGTTTACCAACTTTTTT
CAGCTTCAATTTTTAAATTTCTTTCTTGTTAAAGAATGCTGGCAAACATAGGCATTAAAGATAGATAGAAGTCTACTACT
ACATAAAATATTTTCCAAATTATTAATTTTATGAACTCTTAAATGCTTTAATATTTTGTTAATAAAAGGATTATTGAATA
AATGGATCTAAATAATAGAAACGACTCCATCAGACAAATAATTGCCTTAAAAGTATCTTAAACTCTCAACCAGATATAAG
ATAGATCCACAATAAATTACTACTAGAATTAGATCAATTTACCATAGTTATTTCGAAATGTGAAAGCATAATTTACATAC
ACACTCCTAAAGTCTAAAATGAAGGTGTTATTTTTTTTTTGACAGCCTATGATGAAGGTGTTTAATCACAGAAAACCTTA
ATTAAAAAGGCTATTAGGGAATCTTTTTGGCGGATTACGAGGTAAATTAGAGCTTATCAAAAGCAGTTGATGTGTATTTT
AATTATTTCTACTTTCAGAAGAACGAATATGATGACGTAAACACGTATCGGCATGAACCAATCATATTCCCTGGTGGTTT
TTAAAAATGATTAGATATAGAAACATTACAAAAAGATTTTGAAAAATCACGATAATGATAACGTCATGTCGTACTTGTCT
GACGCTACATGGATTCCAAATTTATTGCAAATTTCAACCTCATTTCGTCATCATAGTTACTTATTAATAATATCTTCCCT
CGATTACTCGCATCTTTGAATTTCAAATTCTTCATAACCAATATCTAAATTCAAGTAATCTCTTACTATTGAAGAACATT
ATAATTTTGAAATATGGATAAGTTTCTTACTTCTCTTATGCGTAATCGACAAAAAGCATTCCACATGAAGAGGAAAAGAA
GCAAATTTCACATTTTTTCCAAAGCAAAGCAATAATTTACAAAAAAAAAAAAAAAAGGAAAGTCATAAATGAAAAGTCAA
AGGCTATGACGATATTTTCTTTAAGGACGAAAATAACGTTTTTTACTAATTATAGAATCTAAAATCAGTCTCGTTCTGAC
GAAACTGATGATCATACGAACAAGGAGAGCGTTTCTGTTGCTGCGTTTGCGTTTGCGGTTGTGGTTGTGGTTGCACCATC
CTCACACCACTAACGCTACTTCTAGCCGCCATAATCTCATCAAGTGACAATCTTTTTCTATCAGGACGTTGTCTCGGTGC
ACTATGCGAACGTACCTTGGCTTTAAACGACTGCGTATTAGCCATATAGCTAGGTGTCATCAAACCAGGATAACTTGGCC
TAAAACAAGCGTCTCTGCAAACACTTTTCGCCGGCGATGGGGGCGTGTAGTAATAGTTATTATTAGCCATTGATGAAGAG
AATCTCGGCGTGTTTTGAGCCGTAGGAAACTTGCATTTCTCTCCCGGAAAACTCCATTCGAAATCTTTGGCTTGATAGAT
GAAATCATCTCCACATTCGGATACAGCCACATTCATTCTCTTTGATCTTGATTTCGTCTTGTAAGTATCAATCTCCACAA
TCTTGGGACTGGTCTCATCGTACGCATTGTTGTTGTGATTACTCTGTTTCTCTACAGAGATTGATATTCTCTTGCTATGG
ATTTCACTTCTTGAATCATCCAACCTCTCCTATAATCAAATCAATCCATCAAAACATAAGTTTTGACTATAGAGATTATG
TTAGAAATAAGACAAAAGAAAAAGAATGGTTATTACAAGTGAGTGTCGAGGATGAAACATGTTGTTGCGGTTGATGCGTT
GCGATCGGACGCTGGTTTGAGCTCTAATGAGAGCTTGCATGCTATGCAGCGTTTCGGCGGCGCGTTTGCGGACTAAGTAT
CCTCTTACCAAAGCTTGTAGCTTCACTAAACCTTTCAAAGCTCGTAACGCTTTTCTCGCCTATAACAAAAAAAAAAAAAA
TACTTAGACCAAATAACCACATTTTAGTGTTTAATCAGAAAAGAATCTAACTTTCTTGAAATTAGCAAAGATGTGTTGTA
CTGTTTCATTAACGAAGATGTGTAAGGAGCAAGTAAAGTACAGACATACTTTCTTTTAGTTTTGTCGAATCTAAACGATA
CCCACATGGCAAAATTCAATCTTTTTGCGTCGAAATCGATTACACACCAAAAAAAAAAAAAAGTGTTTTGGAGGTTTTTA
AGAAATTTACCAAATAGCCCTTGAAGACTGATTGAATTTTCACTGCGGCCCACCGCTCCATTGCGTTCCCGGAATATCCT
CCGCTTCTTCCGTTACTTGTTAACCTGACCACCGCCACAGCAGCTTGAGCCGCTGCAACCGCTGCGTCAGCAGCCGCGGC
TGTAGCAGCAGCAACCGCAATCGCGTGTTTGTTCTGTTCTTTGTCTGTTTCCGCAAGGTAAGTTCTGAGCCAGACGGAGT
CAGCTTGGAGAACTTTCCGGTGAATGTTAGAACCACCGGCTTCACCTCCAACGTCGCCGGAAACACAGTTCTCTTTCTCT
TTGCTCTTCTTCATACCAAAAATACCCTTGAACCATCTCGCAGCTCTTCCCATCTTCTCTTTCAATTCAAATTATAAAGA
ACGGTCAAAAAAAGTTTTAAAGAGAGAAACGTTTCGGAGATGACAAATCACAAATACCCAAAAGAACTTTTCGTATGCAG
AAAATGAAGAGGAAAACAAAATTTACGGCACTGAAACTGAAGACACAATGTGATGTTTTGAGAAAGGAGAACTGTAAAAA
AAAAGAGAGATAAGAAGTTCAAGAAAAGAGAGAGAGAATG
>AT3G16490.1 | chr3:5600962-5603961 REVERSE LENGTH=3000
TAAAAAACGTTATTTTCGTCCTTAAAGAAAATATCGTCATAGCCTTTGACTTTTCATTTATGACTTTCCTTTTTTTTTTT
TTTTTGTAAATTATTGCTTTGCTTTGGAAAAAATGTGAAATTTGCTTCTTTTCCTCTTCATGTGGAATGCTTTTTGTCGA
TTACGCATAAGAGAAGTAAGAAACTTATCCATATTTCAAAATTATAATGTTCTTCAATAGTAAGAGATTACTTGAATTTA
GATATTGGTTATGAAGAATTTGAAATTCAAAGATGCGAGTAATCGAGGGAAGATATTATTAATAAGTAACTATGATGACG
AAATGAGGTTGAAATTTGCAATAAATTTGGAATCCATGTAGCGTCAGACAAGTACGACATGACGTTATCATTATCGTGAT
TTTTCAAAATCTTTTTGTAATGTTTCTATATCTAATCATTTTTAAAAACCACCAGGGAATATGATTGGTTCATGCCGATA
CGTGTTTACGTCATCATATTCGTTCTTCTGAAAGTAGAAATAATTAAAATACACATCAACTGCTTTTGATAAGCTCTAAT
TTACCTCGTAATCCGCCAAAAAGATTCCCTAATAGCCTTTTTAATTAAGGTTTTCTGTGATTAAACACCTTCATCATAGG
CTGTCAAAAAAAAAATAACACCTTCATTTTAGACTTTAGGAGTGTGTATGTAAATTATGCTTTCACATTTCGAAATAACT
ATGGTAAATTGATCTAATTCTAGTAGTAATTTATTGTGGATCTATCTTATATCTGGTTGAGAGTTTAAGATACTTTTAAG
GCAATTATTTGTCTGATGGAGTCGTTTCTATTATTTAGATCCATTTATTCAATAATCCTTTTATTAACAAAATATTAAAG
CATTTAAGAGTTCATAAAATTAATAATTTGGAAAATATTTTATGTAGTAGTAGACTTCTATCTATCTTTAATGCCTATGT
TTGCCAGCATTCTTTAACAAGAAAGAAATTTAAAAATTGAAGCTGAAAAAAGTTGGTAAACGTATCAATCATTATTCACT
AACCGAAGAGAAGAAATACGCAACAACGAAATTGGAGACATGGGCGTAATTTGTCACCATTTTCATGGACTTATCTTAGG
TCAGAAACTTGAGAGATAGATGAAACAAAAAATTTGGTTGGATCTCCAAAAAAAAGGCTATCTTTATTCTACAGGTCCCA
ACTCTATCTTATGATGTAAAAAGATCTTTTTTACTTCTTCACTCTTCAGCGAAATCTTTTGCTTACGGAGTCATAGCTTG
GAACATTCAACACTGTCCCAAAATCAACACAAGATTTTAGAATAAGTAAAATGGATTTAAGTTTGCAATGCCGTTTTATA
AAAGATGTAAAACTGTGATGATGGTTTTGTCATTACCGTCTCCGAAAGTTGCCATTGTCAAAGGCTTTGTGATAACCTTG
CTAGTGAAATCTGCAATGTCCTTTAAGGTAAGTTGGTCTACTGTCTTCAAGAATTGGTCTACTGGTTTCCTGCAGATATG
TTGGGAAAACAAAAAAAAAAACAGTTAGAGAAAAGTCTGGTTATAATCAGTTTAGAAGTGGAATGTTACAAAGTGTATGT
ACCTCTCTCCGTAAGTAAGAATCTGTCTACCAATGTCTTCTGCTGCAATCATCTGCAAATCACACAAACAGTTAAATTCC
ATTATAAAGTCACCCTCATGGCTTAAGAAAAAGAGGTGGAACTTTTAAGTGACCTACCCGAGATTCCAGATTCATCAGAA
TCGCAGATTTTGTTGCTGCTTTGGCGCGATCAAGATGTTTCTGATTAACTGCCAAAGCATGTACACCAGAGTAAATAATA
TGTCTGTATGAGTTGATAAATGGTTCTAAAAAAGAATGGATGAAATATATAGAAAACCTTTTCCATCAGCAACAGCGTTC
ATTTCACTAGCTACTAATTCAATTCCCTGTGAAGCAAATTCAGGACTCTGCAACGCCAAAAGAATGTAAGCAAACCCACA
TTGCAAAGTGCTAAAAACCGTTAATAAGCAACAACTAGAAATCGGTGCAAACTCACCGTGCAACCATAGATTCCAAACAA
TCCGGTATTGTTAAAGACGCTAGTGAATGCAGTGCATGATTGAAACTGCTGATGTTGGTTCAAAAGGCGAAGATCTGCAT
CCAGACAATAAAGAAACCAATCTCATCATCATCATGACCAACAAATAACTAACTTACATTAAAACATGAGTGTTGAAAAA
CCGCAAGTAGAAAGAGAACACATTCAGAGACTTACAGAGCCAAGAGTGCATTCCTTTTCCAGGGCCTCCCGCAGAAAATG
AGCCACCTCCTCCCATAAGCATCTGATAAGAATTGGATTTTACACAATTAAGTCTTTGCGTTTGAAAGATCAAGTAATGT
ATTTGAGTCAGGCACCTGAAGAACAGTTGCAATGATAGCTTCCTTCTCGTTATTCCATCCTGGCACTTCAAAAGCAAGCG
CAAAATGTGTAGCCTGAGAATGGTGAAACAAAAAAAGAAAGATATTAGGAATAATAAACCTTCTTTTACTCAAAGAAGCC
CATTGAAACGTCATATTTGTACCTCTCCACCCGTATGTTGACGGAAATCTCCACCGACATATTGAGACTTTGGCTCCGCA
GGTCGGGGTACATTAGGGAGGTCAGATAGTAATGGCTCAACCACTTTTAGAAGTTCTTCATGATCAACTCCACTAGCTGC
TAGGACCATTCGTGAAGCAGTGTAATTCTCCTGAAATTTCAGAACAAAATGAGAAAAAAGACACATCTACGAAATAACAA
ACCAAAAGCCAGTGATACTAGTTCCAGCGAATGCAATAATCTCTTGTGTTAACGGTCTTACAAAAACAAAATTCTCCAAG
ACCTCCCCAGTCAATCCAGTAATTGCAGATTCAGGTGCATACAATGGATTTGCCAATGCGCCAGAGTAACCAGCAGAATG
AACTGCCTCCAAAAGAAAACCCATTGGATTCGTTGCGAAT
>AT3G16500.1 | chr3:5609801-5612800 REVERSE LENGTH=3000
AGAGTCTTTTTAGAAACTTTTATTTCAGACAGAGAGTCTCAAAGCTTTATAAATGTACATCTGGTTTTTGTTATATATAA
GAGTTAATCATTGGTTTTTTACTTTTTTTTTGGTCCAGAGAAACATTTGATCTGATCTGATATTCCCATGTCTTCAAGAC
ACTAGACGATGAGATTACATAAGCAATCTGTGTTTATAAGCATTTTAATTAATTAAGGAGATAATTAGAACATACTGTAA
TAATTATCTCATGCATGTCTGCAAAACTCTTTTTGAAAAAAGAAGATGAAATTTTTATTCTCTGTAAAAGCTCTTTTAAC
TTTTGTTCCTTCCAACTTTGGCTATACCTTTAATCATGTAAAAAGCTGAGAATGAAAGGCCATTATTGTTGTTTTTGTTG
TTGTCTTTTTTTTTCTTCTTGTTTTTACTATTTAACCTGAGTATGCATGTATATAAGAAGATAAGATTGGAAGTTGAAAA
CTCAAAAAAGACTTTTCAGAATGAGATCAGTCCATGTCGTGATAATTTTGGTGGCTATATCATCTCTTTTGTTCTTCTAG
```
