## Supplemental_Data1_Codes for "Expanding the synthetic biology toolbox with a library of constitutive and repressible promoters": Araport11_downstream_3000_translation_end_20160617 (part 75 of 154)

```
GTGCAGAATTTAGCAGCTTTTTATCCTGACTTTTTAAATCATACATACACATTGTAACTTATTGGACAGTGTCTTGGTGG
ATCGACTAAAACATCACTATAGATATGTTTAATTTAGCACATTGTTTTCGTGATAAATATATTCATACCACAAGCATCAC
TTGGCCGACTTGTATTCATCTTAAAAATTTTATTCGAAGTTGTCCTTCTCATTACCAGATGAGTGTTGTGGTTAAACAAT
ATAACCATTGAAATTGATGCAGCCAAATAGTTTGATAATAACATTTTTTGGTAGCTAAATAATGGTATATGTTTTAACTT
TTAACCAAACCAAAAAAGAAACATTTTCGAAACATATGTAAAGCGATAGCCGCAACATAATGAGTTGGAAAATTCCGTTG
TTTCATTTGTTGCAAAATGTCGCACCAGTGCCGGCTCTAGGGGAGTGCTAGAGGAGCAAAAGCACAGGGTCCTCAATTTT
TTTTTCAATTTTCTTTAAGGTTTTAGGGTCCAAAAATTACAGAAATTAAAAACCAATATTAACTAAAGTCAGTTTTTATA
AATCAGCAAAAGGTCTTCAAAAAGTTTGAACCGGCCCTGCGCACCACTTATTATATTTTCATTGTTTGGAACCTAAAGAT
ATATTTACATACTAACTTTTACCTTATTAAGCATATGCAAAAAATAATATAGCGCAACAACATGAGCAATTGACAATTCG
TGGTGTCTTCTTATAAAGCAGTAGTGAGTGTATGGGTTAGAATTTGTGGTTGGGGTCTGGGGGAAAATACTGAATGGGAC
ATGAAAAATAAATACGATAGAAACATTGAATTTTTTTTCAGAATAGTCATTTTCGTTGAGACATGCCTAACTCATAGCAA
ATGTGAGACTTATAACTCGTTCTTTAGATAAAGGAACCCATCATTTAATATACATGATTGTGATGGTTATCTCCACCACT
GCAACAAAGAATTGAACTTTGAATACCTGTTTTTTTTGCTGATAAACAAATAAAAAAACTTAAAAATGTCGACGTAAACC
TTCTAGTTTAGTTTCATCAGTTATTAATTGTCCATTGTGTTATTAGTGAATATCAGCAAATACACTGCGTAACGTTTCGG
GTATCTTTATTCGGACTGTGTGCCATTTTACTCTTAAATGGGCCTTACATCAAGAATTTGGGTCCATGCTGGGTCGGTCG
ACACACTCCAAACAGTCACACATATATTAAAGTTTATAACCAAATCTTTGAAAATTTTGATTTTAAATGAATTGAACATA
TATGCAACGAATAGTACTTGTCAATAATTATTTTAGTCAACATTTAAATGCTATAAGGTAAGAATTGAACCACTTGATAA
TTTGGTACCACCTTTAAAAAATAATATCTTATTATATATAACCCTACATACTAATGTATCTCCTATTTGTAACACCTAAG
AGCGCTGTATAAAATGGAAAATATTTCTCCGACATACTCTTTAAACGTAGAGAACACTAACGACTTTATCTTGTAAAACA
GTAGGAATATTTGGCCCACATTAAGAAAAACAGTGAAAGGTTTCTTCAATATATTCATCTCTTACACTAGAGTCATGTCT
ACCTTACGTACAACTTTGAATATATATAGTGATAATGAGGTTGGTTCTTGTAGTGGAGTTTTATGGTAAATAGTACAATT
TTTTGTTGTGGACAGTGGAGTAAGGTGGATAGGTTTATAAATTTCGTCGGTGATCCTTACACATTTATAATCTTTTCCAT
GCGTGTTTTGAAATCTTGCTCAACTAAAATTTGTATGTACTAGTTTATATAAAATGAAATAGATGATTATGGGTTTTGAC
TAGAGACAAGATTCTCCAATATAAAGAATTCATCAAGTGGAGGCGCCCATAACTGTTGAATATGTATATATATTTTTTTT
AATTTTTTTTTGGTAAAATATGTATATATTTTTGTTTCTAAAGAATAATGAATTTGAGGGTTGAATCCTTCTACATGTCT
ATCCCACTTAGCTCTCCTATATGATGATCCCTTAGAAAGTTTTTAAATCGTGTGTCAAACAAATTCACGCTCCAAAATAA
TTCAAGTTAAATTGTAGAGACAACTTGACAAAAACGCCGATTTCTTTGAATGATAAAACGATCAAAATTTTAAAACGTAG
AATTTTAATAAAAATGGATAAATCTATATAATTGTATGAAGAGAGTGATATATTTTTGTTATATCTAAGGAAAATAAATA
GATAATACAACAGGAAAAATCCAAAACAAAAGAACACAGATACGGAGATCAGTCTTTCAACAAAGTAAGTTTATACAGTA
GGTCATGATCTAACTATTTGAAAGATCTTTTATTAAAATGTGTGAAACGTACCAGCAATAAGACAATGATGAGTGTTCTT
CTCGACACTCACGAGCCAAAGGGAACAAATCAGATGAATT
>AT3G16500.2 | chr3:5609886-5612885 REVERSE LENGTH=3000
ATGATTTATTAGAGCTATATGATTAAAAGGGTTCCTCTGTATATTTGCAGTTGGATGCAGTAAGCAAGAGAAGATGATGC
ACTGAAGAGTCTTTTTAGAAACTTTTATTTCAGACAGAGAGTCTCAAAGCTTTATAAATGTACATCTGGTTTTTGTTATA
TATAAGAGTTAATCATTGGTTTTTTACTTTTTTTTTGGTCCAGAGAAACATTTGATCTGATCTGATATTCCCATGTCTTC
AAGACACTAGACGATGAGATTACATAAGCAATCTGTGTTTATAAGCATTTTAATTAATTAAGGAGATAATTAGAACATAC
TGTAATAATTATCTCATGCATGTCTGCAAAACTCTTTTTGAAAAAAGAAGATGAAATTTTTATTCTCTGTAAAAGCTCTT
TTAACTTTTGTTCCTTCCAACTTTGGCTATACCTTTAATCATGTAAAAAGCTGAGAATGAAAGGCCATTATTGTTGTTTT
TGTTGTTGTCTTTTTTTTTCTTCTTGTTTTTACTATTTAACCTGAGTATGCATGTATATAAGAAGATAAGATTGGAAGTT
GAAAACTCAAAAAAGACTTTTCAGAATGAGATCAGTCCATGTCGTGATAATTTTGGTGGCTATATCATCTCTTTTGTTCT
TCTAGGTGCAGAATTTAGCAGCTTTTTATCCTGACTTTTTAAATCATACATACACATTGTAACTTATTGGACAGTGTCTT
GGTGGATCGACTAAAACATCACTATAGATATGTTTAATTTAGCACATTGTTTTCGTGATAAATATATTCATACCACAAGC
ATCACTTGGCCGACTTGTATTCATCTTAAAAATTTTATTCGAAGTTGTCCTTCTCATTACCAGATGAGTGTTGTGGTTAA
ACAATATAACCATTGAAATTGATGCAGCCAAATAGTTTGATAATAACATTTTTTGGTAGCTAAATAATGGTATATGTTTT
AACTTTTAACCAAACCAAAAAAGAAACATTTTCGAAACATATGTAAAGCGATAGCCGCAACATAATGAGTTGGAAAATTC
CGTTGTTTCATTTGTTGCAAAATGTCGCACCAGTGCCGGCTCTAGGGGAGTGCTAGAGGAGCAAAAGCACAGGGTCCTCA
ATTTTTTTTTCAATTTTCTTTAAGGTTTTAGGGTCCAAAAATTACAGAAATTAAAAACCAATATTAACTAAAGTCAGTTT
TTATAAATCAGCAAAAGGTCTTCAAAAAGTTTGAACCGGCCCTGCGCACCACTTATTATATTTTCATTGTTTGGAACCTA
AAGATATATTTACATACTAACTTTTACCTTATTAAGCATATGCAAAAAATAATATAGCGCAACAACATGAGCAATTGACA
ATTCGTGGTGTCTTCTTATAAAGCAGTAGTGAGTGTATGGGTTAGAATTTGTGGTTGGGGTCTGGGGGAAAATACTGAAT
GGGACATGAAAAATAAATACGATAGAAACATTGAATTTTTTTTCAGAATAGTCATTTTCGTTGAGACATGCCTAACTCAT
AGCAAATGTGAGACTTATAACTCGTTCTTTAGATAAAGGAACCCATCATTTAATATACATGATTGTGATGGTTATCTCCA
CCACTGCAACAAAGAATTGAACTTTGAATACCTGTTTTTTTTGCTGATAAACAAATAAAAAAACTTAAAAATGTCGACGT
AAACCTTCTAGTTTAGTTTCATCAGTTATTAATTGTCCATTGTGTTATTAGTGAATATCAGCAAATACACTGCGTAACGT
TTCGGGTATCTTTATTCGGACTGTGTGCCATTTTACTCTTAAATGGGCCTTACATCAAGAATTTGGGTCCATGCTGGGTC
GGTCGACACACTCCAAACAGTCACACATATATTAAAGTTTATAACCAAATCTTTGAAAATTTTGATTTTAAATGAATTGA
ACATATATGCAACGAATAGTACTTGTCAATAATTATTTTAGTCAACATTTAAATGCTATAAGGTAAGAATTGAACCACTT
GATAATTTGGTACCACCTTTAAAAAATAATATCTTATTATATATAACCCTACATACTAATGTATCTCCTATTTGTAACAC
CTAAGAGCGCTGTATAAAATGGAAAATATTTCTCCGACATACTCTTTAAACGTAGAGAACACTAACGACTTTATCTTGTA
AAACAGTAGGAATATTTGGCCCACATTAAGAAAAACAGTGAAAGGTTTCTTCAATATATTCATCTCTTACACTAGAGTCA
TGTCTACCTTACGTACAACTTTGAATATATATAGTGATAATGAGGTTGGTTCTTGTAGTGGAGTTTTATGGTAAATAGTA
CAATTTTTTGTTGTGGACAGTGGAGTAAGGTGGATAGGTTTATAAATTTCGTCGGTGATCCTTACACATTTATAATCTTT
TCCATGCGTGTTTTGAAATCTTGCTCAACTAAAATTTGTATGTACTAGTTTATATAAAATGAAATAGATGATTATGGGTT
TTGACTAGAGACAAGATTCTCCAATATAAAGAATTCATCAAGTGGAGGCGCCCATAACTGTTGAATATGTATATATATTT
TTTTTAATTTTTTTTTGGTAAAATATGTATATATTTTTGTTTCTAAAGAATAATGAATTTGAGGGTTGAATCCTTCTACA
TGTCTATCCCACTTAGCTCTCCTATATGATGATCCCTTAGAAAGTTTTTAAATCGTGTGTCAAACAAATTCACGCTCCAA
AATAATTCAAGTTAAATTGTAGAGACAACTTGACAAAAACGCCGATTTCTTTGAATGATAAAACGATCAAAATTTTAAAA
CGTAGAATTTTAATAAAAATGGATAAATCTATATAATTGTATGAAGAGAGTGATATATTTTTGTTATATCTAAGGAAAAT
AAATAGATAATACAACAGGAAAAATCCAAAACAAAAGAACACAGATACGGAGATCAGTCTTTCAACAAAGTAAGTTTATA
CAGTAGGTCATGATCTAACTATTTGAAAGATCTTTTATTA
>AT3G16510.1 | chr3:5614112-5617111 REVERSE LENGTH=3000
CCTTTTTAATAACTTGTGAAAATTAAGAAACTCCTTTTTTCCTGCTTTTTTTTTCTTTCTAATTGTTTGTCGTGTTGTCG
ATAATTAACAAAATAATATCTACAATTTTGTTTACCACTTAATAATCATATTAGATAATAATAATCACTGAGTAAATTAA
TATCAATGTTTACAAAATCTATTGTATATGTTATTTATCGGTTTTATTTTATCCCTGTTATGTATAAAAATAAGATTTTC
CCATAGAAACAATTATAATTTGTTGAATAATAGTTTTGCTCTTGCTTAAACAACAAATAATCATACTTGTTAAATCAATG
AAATTCAGCTGTTAAAAAACAAATAATCATATACATTGTTATAGGTTATTATAAATAGACAACTCATAATTTGTGAGATT
GTATATTTTAAACCATCCATGAATTTTTAATTATTTTACTTTGATATGTAAAAACTCCACTTGCGTAAGAGGTGAAGCCT
TCTGGAATACAAGTCTGATAAGAAGAGATGAGAAAAAAAAAAAAAAAAATTAGTTTTCTATAGTCTACTCTAAATATGCA
AATACAAGCACCCAAAAACATGAACAAAATTTTGAAGAAAGGAGTACAATCAAATATGCAAGGCATGATTTTTTTTCATT
CAACTCTAAGAAACTTGCATTATATATGTGATAAATTCACAAAACTACTAGTATTAGTAGTCAAAACTCAATAGTCAACC
CATTTTTCCATAAAGGCATGAAGTTCATGAACATTGATGATCAACAATTGGGCTCATTTTCAGCGTGATTTTCATGGGCC
AGTTATACTAGAGGATCAGTTCAGACCTTATCCATATTTGGATTATTTTTTCTTTTATTCCTCTTTTTATTTTGTTAAAA
TGATATCAATTTCTTACATATACTCCTTTTTTAGTTCACTAAAAAAATTAGTGAGTGGATAAAAATAATTTTATTTCTTG
GTGAAAATTCTAGGAAGAGCATCATTGACACCACCACTATTCTCACTTGCTTTTCTTTATTTCCCTTGATATGACATTCA
ATTCACGAGTTGTTTTTTTGTTCCTTTTCTCCTGAGTCGGCTACTTTTTTAATCGGATGCTTTGCTTTGTACTCTTTTAA
TCACAGCCGTCACATTTGCTATATCTCTATTCACTTCTACGGCTTTGATTAAAGCCCAAATTTAAACCTTATCGTACGAT
CTCAAAATCTTGTGCAACTTCAACATGTGTCCACTGTCTAGTTTGTCTGTGCGGATCTAGTTAGTGCGGTTAAGTTAAAC
CGGAGAGGTTCAGGTTATGTTAACCATGGTTAAGGTTTTGTCTGACAGTGAGGGAAGAAAGTCACGGAGTTGGGTAAAAC
GGCGACAAGATATGACTAGAGACACACTCCTTCTTCAATTTCCTAAATTACCCTTCCTTACTTGACCGGAACTCTCACTC
GAGATTTTTCTACGTCGGCTTTATCGTAATATCGGTGTCACACGTACGTGGGAGAGACATGTACATTCTTTTCCCCCTCC
TGAAAAACCAAATAAAATAGCTTCAATCTTTGGTTGAAAAACTTGAAATATGTTCTTGATTTACGCTGCAAAATTATGTA
CATTTTTTAAGATCAAAGGACCAACTACAATTGTTTCTGCTAAAGTCTTTTCTTTTGTTATTTTTATCAAAATATGTTGA
TTTTGTAGATTTGAGAAAAGAAAATTTTTGATTAGGAAAAACAAACAAACAGTTGACTATTTACTTGGTTGGGGAAGCAA
ATTAAATTATACCATCGTAATCCACACGTACACATTGTTTTTAACTTTTGACAAAATAATTGTTTAGCTACCTAACAAAT
TGACATATTGTGTGGCAAATTTATAAATAAATAATTACATATATCTCACTGAGACGCCATGCAGATTCGTATGTTTATAC
AATGCCTCACCCATTTCTTGAATTCTCTCAATTGATCTTCCCATGATGTTCATTTATTATTTGCTTTATGTATATCTTTG
TAGAATGGTAGTATTACTATTAAAGTATCAAATTACCATGACGACCTATAGAAAAATGTTTTTAGAAAAGCATAGGGATA
TGTGTCTTATGGACAGTGGATAAGAGAGTGGTCCTAAAAACAGACCATAAATTATGGGATCTTCCCTTAGTTCCTTTATT
GTTATCATATTTTAATTACTCTTATTAGTATTTTTTTAATGGTCAAGTTGTTTATTGGAATTACGCATTTAATTATTTTT
CTAATTCGTATACTTGTGAGAAACAGAACAGCACGCTTTGCTTCTTTTACTAGACAAACCCTTAATTAGCGATATTTGAG
GCAGAAAAAAAGACAAGGTTGCGTGTGTTTTACTCCACAAAAGAACTCCTAAAACCAAAAACGTTAAAACCCACTTCTTT
TTTTTCACAGTATTCTCTTTTCATGTCAAGAACAATTACTGTTTTTCTTGGTATGCAATCTGTAAATTTATTGTAGTTTT
CATTTCTACTTTTGGGGTTTAGGAGTAAAAGTGGAGTCACTCTACTTTGCTTTACCTTTTTCTGAGTTTTTTTTTGTTCA
TACAAATCCAAATTTCCTTTTCTTTGTATTCCTATTTTTTCTCTTCTCGTCCCTTTCAGAATCTTTAGAGAGAGAGAACA
ACAAATTGAGAAAGAAAAAAAGGTAAGGCTGTGTGAGAGAGAACCCACCAAAGCGTGCACGAGAGAGAGAAAAAAAAAGC
TTTGATTTTGTATAAAATCCCACCACTGCTCTCTTACCATACCTTCATTACACATCTCTCTTTCTCTCTCTCGCTCTCAG
TTTTGTGGGATTGTTTCTTTAAAAGGGGTTCTTAGGGTTTAGTGAAGCTATAGATTTCAATTTCATACATAGTTAACGTA
TAGAAGGAATCTTGGGTTGATCAATGGAAGGTTGTCCAAGAAACAGAGAAATCGGTCCAAAACTTCTTGATTTGATTCCA
CAAGGAAGGAAATGGTACCAAGAAGACAAGAACAACACAG
>AT3G16520.1 | chr3:5615807-5618806 REVERSE LENGTH=3000
ATCAGACATGGGTTTCGTGAGCTCAACGGAGGTGGTGAATCGAGACCGCGAGGTACTGCTGGATGGTCCGGTTAGGAAGA
AAACCAAAGAACGCAGCCGAATCAGCCTTGGCAGAAACCGGTTCATCTCATGCCGTGTTGACTACGTTACTCCTCAGTCA
TGGAGCCCAAAATGTTCTTAAAAATCAAGCCTTGTAGTATTAATTAATGGTAGGAATGTTTCTAAACTTATAAATTCCCA
TATCTCTAATGAATGATCTTTGAAATTATGTCATTGCATCAATTAATGGTAGAAAAATACTAGAAATTTAACTCTTGTAT
CAAATTAAAGTTTCCGCGTCAGTGCAAAGAAATCTGATTGGAAGACAAAACTTGATTAAAGACGTGTCAAAGATCTGTGC
AAATCAACGCCTAAGATTGATTTTCTATATAGCTAAAAGGAAAAATCTTCTACTGTCCACTAGATACACATCTGTTTATG
TTAATTTTCCGATTATTTAAGAGAAGCTTCGGTTACATAAATATTATTTTACGCGTAGATTCTTTTATATAATCTATTTT
TGACGGAATCAATAATCATCTCCTTCTCTTTCGATCCCTCTCTGCCTTAGCCATGGCGAATCTTACCTTAGAGCTCAACG
TTTACTCAGCAAAAGATCTTGAAAATGTCAACCTCATCACAAAAATGGACGTATACGCCGTCGTTTGGATCACCGGCGAT
GATTCTCGGAAGAATCATAAGGAGAAAACCCCCATCGATCGCACCGGAGAATCTGAGCCTACTTGGAATCACACCGTCAA
ATTTTCCGTTGATCAAAGGTTAGCACACGAAGGTCGTTTAACCCTCGTCGTGAAATTGGTCTGCGATCGGATCTTCGGCG
ACAAAGATCTCGGAGAGGTCCAAGTCCCGGTTCTTGAGCTTCTTCATGGTTCTTCGTCGCCGTCATCTAACGGTGACGGT
CAGGGGATGATGAGATTTGTTACGTATCAGGTCAGAACTCCGTTTGGAAAAGGTCAAGGCTCGTTGACTTTTTCGTACCG
GTTCGATTCACCGACATTTAAACCGGATCAACCGGTTTCATCACACGTTTTCCACCAGGATCCACCGGTATCATCATCAC
ACGTTTACACGAATCCGATGGATATACCGTCTGATTTCTCGTCGGCGACGACAAATTATCCTCCGCCGCAATCGTCTGAA
GCAAATTTCTATCCACCATTATCATCGATTGGATATCCTCCGTCGTCTCCGCCGCAACATTATTCCTCACCGCCGTACCC
GTACCCGAACCCGTATCAGTACCATTCTCATTACCCGGAACAGCCAGTCGCTGTTTATCCACCTCCGCCACCCTCTGCAT
CGAATTTATATCCTCCGCCGTATTACAGTACTTCTCCGCCGCAGCATCAATCCTATCCGCCGCCTCCCGGCCATTCGTTC
CACCAAACGCAACCGTCACAGTCGTTTCACGGGTTCGCGCCTTCGTCTCCGCAGAATCAGCACGGGTATGGTTATCCGCC
GCCGACGTCACCGGGATATGGATACGGTTGTCCGACTACACAAGTGCCGCCGAAGAATAATAATAATAAACCAGGGCTTG
GGCTTGGGCTTGGAGTGGGAGCTGGGCTTCTGGGAGGAGCATTGGGTGGGCTCTTAATCAGTGATATAGTATCCGACATT
GGTTTTGATTTTTAACCTTTTTAATAACTTGTGAAAATTAAGAAACTCCTTTTTTCCTGCTTTTTTTTTCTTTCTAATTG
TTTGTCGTGTTGTCGATAATTAACAAAATAATATCTACAATTTTGTTTACCACTTAATAATCATATTAGATAATAATAAT
CACTGAGTAAATTAATATCAATGTTTACAAAATCTATTGTATATGTTATTTATCGGTTTTATTTTATCCCTGTTATGTAT
AAAAATAAGATTTTCCCATAGAAACAATTATAATTTGTTGAATAATAGTTTTGCTCTTGCTTAAACAACAAATAATCATA
CTTGTTAAATCAATGAAATTCAGCTGTTAAAAAACAAATAATCATATACATTGTTATAGGTTATTATAAATAGACAACTC
ATAATTTGTGAGATTGTATATTTTAAACCATCCATGAATTTTTAATTATTTTACTTTGATATGTAAAAACTCCACTTGCG
TAAGAGGTGAAGCCTTCTGGAATACAAGTCTGATAAGAAGAGATGAGAAAAAAAAAAAAAAAAATTAGTTTTCTATAGTC
TACTCTAAATATGCAAATACAAGCACCCAAAAACATGAACAAAATTTTGAAGAAAGGAGTACAATCAAATATGCAAGGCA
TGATTTTTTTTCATTCAACTCTAAGAAACTTGCATTATATATGTGATAAATTCACAAAACTACTAGTATTAGTAGTCAAA
ACTCAATAGTCAACCCATTTTTCCATAAAGGCATGAAGTTCATGAACATTGATGATCAACAATTGGGCTCATTTTCAGCG
TGATTTTCATGGGCCAGTTATACTAGAGGATCAGTTCAGACCTTATCCATATTTGGATTATTTTTTCTTTTATTCCTCTT
TTTATTTTGTTAAAATGATATCAATTTCTTACATATACTCCTTTTTTAGTTCACTAAAAAAATTAGTGAGTGGATAAAAA
TAATTTTATTTCTTGGTGAAAATTCTAGGAAGAGCATCATTGACACCACCACTATTCTCACTTGCTTTTCTTTATTTCCC
TTGATATGACATTCAATTCACGAGTTGTTTTTTTGTTCCTTTTCTCCTGAGTCGGCTACTTTTTTAATCGGATGCTTTGC
TTTGTACTCTTTTAATCACAGCCGTCACATTTGCTATATCTCTATTCACTTCTACGGCTTTGATTAAAGCCCAAATTTAA
ACCTTATCGTACGATCTCAAAATCTTGTGCAACTTCAACATGTGTCCACTGTCTAGTTTGTCTGTGCGGATCTAGTTAGT
GCGGTTAAGTTAAACCGGAGAGGTTCAGGTTATGTTAACC
>AT3G16520.2 | chr3:5615847-5618846 REVERSE LENGTH=3000
TGATTTTGAATGAAATCAAGATTGCAATTCCGATGGATGAATCAGACATGGGTTTCGTGAGCTCAACGGAGGTGGTGAAT
CGAGACCGCGAGGTACTGCTGGATGGTCCGGTTAGGAAGAAAACCAAAGAACGCAGCCGAATCAGCCTTGGCAGAAACCG
GTTCATCTCATGCCGTGTTGACTACGTTACTCCTCAGTCATGGAGCCCAAAATGTTCTTAAAAATCAAGCCTTGTAGTAT
TAATTAATGGTAGGAATGTTTCTAAACTTATAAATTCCCATATCTCTAATGAATGATCTTTGAAATTATGTCATTGCATC
AATTAATGGTAGAAAAATACTAGAAATTTAACTCTTGTATCAAATTAAAGTTTCCGCGTCAGTGCAAAGAAATCTGATTG
GAAGACAAAACTTGATTAAAGACGTGTCAAAGATCTGTGCAAATCAACGCCTAAGATTGATTTTCTATATAGCTAAAAGG
AAAAATCTTCTACTGTCCACTAGATACACATCTGTTTATGTTAATTTTCCGATTATTTAAGAGAAGCTTCGGTTACATAA
ATATTATTTTACGCGTAGATTCTTTTATATAATCTATTTTTGACGGAATCAATAATCATCTCCTTCTCTTTCGATCCCTC
TCTGCCTTAGCCATGGCGAATCTTACCTTAGAGCTCAACGTTTACTCAGCAAAAGATCTTGAAAATGTCAACCTCATCAC
AAAAATGGACGTATACGCCGTCGTTTGGATCACCGGCGATGATTCTCGGAAGAATCATAAGGAGAAAACCCCCATCGATC
GCACCGGAGAATCTGAGCCTACTTGGAATCACACCGTCAAATTTTCCGTTGATCAAAGGTTAGCACACGAAGGTCGTTTA
ACCCTCGTCGTGAAATTGGTCTGCGATCGGATCTTCGGCGACAAAGATCTCGGAGAGGTCCAAGTCCCGGTTCTTGAGCT
TCTTCATGGTTCTTCGTCGCCGTCATCTAACGGTGACGGTCAGGGGATGATGAGATTTGTTACGTATCAGGTCAGAACTC
CGTTTGGAAAAGGTCAAGGCTCGTTGACTTTTTCGTACCGGTTCGATTCACCGACATTTAAACCGGATCAACCGGTTTCA
TCACACGTTTTCCACCAGGATCCACCGGTATCATCATCACACGTTTACACGAATCCGATGGATATACCGTCTGATTTCTC
GTCGGCGACGACAAATTATCCTCCGCCGCAATCGTCTGAAGCAAATTTCTATCCACCATTATCATCGATTGGATATCCTC
CGTCGTCTCCGCCGCAACATTATTCCTCACCGCCGTACCCGTACCCGAACCCGTATCAGTACCATTCTCATTACCCGGAA
CAGCCAGTCGCTGTTTATCCACCTCCGCCACCCTCTGCATCGAATTTATATCCTCCGCCGTATTACAGTACTTCTCCGCC
GCAGCATCAATCCTATCCGCCGCCTCCCGGCCATTCGTTCCACCAAACGCAACCGTCACAGTCGTTTCACGGGTTCGCGC
CTTCGTCTCCGCAGAATCAGCACGGGTATGGTTATCCGCCGCCGACGTCACCGGGATATGGATACGGTTGTCCGACTACA
CAAGTGCCGCCGAAGAATAATAATAATAAACCAGGGCTTGGGCTTGGGCTTGGAGTGGGAGCTGGGCTTCTGGGAGGAGC
ATTGGGTGGGCTCTTAATCAGTGATATAGTATCCGACATTGGTTTTGATTTTTAACCTTTTTAATAACTTGTGAAAATTA
AGAAACTCCTTTTTTCCTGCTTTTTTTTTCTTTCTAATTGTTTGTCGTGTTGTCGATAATTAACAAAATAATATCTACAA
TTTTGTTTACCACTTAATAATCATATTAGATAATAATAATCACTGAGTAAATTAATATCAATGTTTACAAAATCTATTGT
ATATGTTATTTATCGGTTTTATTTTATCCCTGTTATGTATAAAAATAAGATTTTCCCATAGAAACAATTATAATTTGTTG
AATAATAGTTTTGCTCTTGCTTAAACAACAAATAATCATACTTGTTAAATCAATGAAATTCAGCTGTTAAAAAACAAATA
ATCATATACATTGTTATAGGTTATTATAAATAGACAACTCATAATTTGTGAGATTGTATATTTTAAACCATCCATGAATT
TTTAATTATTTTACTTTGATATGTAAAAACTCCACTTGCGTAAGAGGTGAAGCCTTCTGGAATACAAGTCTGATAAGAAG
AGATGAGAAAAAAAAAAAAAAAAATTAGTTTTCTATAGTCTACTCTAAATATGCAAATACAAGCACCCAAAAACATGAAC
AAAATTTTGAAGAAAGGAGTACAATCAAATATGCAAGGCATGATTTTTTTTCATTCAACTCTAAGAAACTTGCATTATAT
ATGTGATAAATTCACAAAACTACTAGTATTAGTAGTCAAAACTCAATAGTCAACCCATTTTTCCATAAAGGCATGAAGTT
CATGAACATTGATGATCAACAATTGGGCTCATTTTCAGCGTGATTTTCATGGGCCAGTTATACTAGAGGATCAGTTCAGA
CCTTATCCATATTTGGATTATTTTTTCTTTTATTCCTCTTTTTATTTTGTTAAAATGATATCAATTTCTTACATATACTC
CTTTTTTAGTTCACTAAAAAAATTAGTGAGTGGATAAAAATAATTTTATTTCTTGGTGAAAATTCTAGGAAGAGCATCAT
TGACACCACCACTATTCTCACTTGCTTTTCTTTATTTCCCTTGATATGACATTCAATTCACGAGTTGTTTTTTTGTTCCT
TTTCTCCTGAGTCGGCTACTTTTTTAATCGGATGCTTTGCTTTGTACTCTTTTAATCACAGCCGTCACATTTGCTATATC
TCTATTCACTTCTACGGCTTTGATTAAAGCCCAAATTTAAACCTTATCGTACGATCTCAAAATCTTGTGCAACTTCAACA
TGTGTCCACTGTCTAGTTTGTCTGTGCGGATCTAGTTAGT
>AT3G16520.3 | chr3:5616355-5619354 REVERSE LENGTH=3000
TCTTTGAAATTAAGTCTTGCATCAATTAATAACTTTGTAGTCTCTCAGAATCATGTCTTTGGGGGTTATTCGTTTTACTA
GTTCAAAGTTATGTCTCTGAGACCGCAGATGGAAAGAACAATTTATATCGTTTGTCGTTGTCCTGTGTGCGTTTGTTCAT
CATTGAACTCAGCAAACCGAACCATGCCGATACATCACACTGAAAATTTTTGCAATAAATTTTGGCTTTCGTGCATTACA
AGAAAGGATGGATCAAGTTTGCATGCGTAGTAAGGAAGAGTGAAGTTTTCGTACTCGTGAATACGACAAGGTTGATGTAT
AACAAATTAACAAGATCAGTTTGTTGAAGTCCCATTTGGTAGTTCCTTGAGAGGTTTTTAGATGTACCTTAGGAATCAAG
GAATTCGTTGCTTTGCGACTTCTGACTTGTGTGATAAGTGAGATTAGTGACTCCGTTTGACGTACATATTTTTTTTAACC
GGATTTATATTCTAATTTAACAGAGTGATGATTTTGAATGAAATCAAGATTGCAATTCCGATGGATGAATCAGACATGGG
TTTCGTGAGCTCAACGGAGGTGGTGAATCGAGACCGCGAGGTACTGCTGGATGGTCCGGTTAGGAAGAAAACCAAAGAAC
GCAGCCGAATCAGCCTTGGCAGAAACCGGTTCATCTCATGCCGTGTTGACTACGTTACTCCTCAGTCATGGAGCCCAAAA
TGTTCTTAAAAATCAAGCCTTGTAGTATTAATTAATGGTAGGAATGTTTCTAAACTTATAAATTCCCATATCTCTAATGA
ATGATCTTTGAAATTATGTCATTGCATCAATTAATGGTAGAAAAATACTAGAAATTTAACTCTTGTATCAAATTAAAGTT
TCCGCGTCAGTGCAAAGAAATCTGATTGGAAGACAAAACTTGATTAAAGACGTGTCAAAGATCTGTGCAAATCAACGCCT
AAGATTGATTTTCTATATAGCTAAAAGGAAAAATCTTCTACTGTCCACTAGATACACATCTGTTTATGTTAATTTTCCGA
TTATTTAAGAGAAGCTTCGGTTACATAAATATTATTTTACGCGTAGATTCTTTTATATAATCTATTTTTGACGGAATCAA
TAATCATCTCCTTCTCTTTCGATCCCTCTCTGCCTTAGCCATGGCGAATCTTACCTTAGAGCTCAACGTTTACTCAGCAA
AAGATCTTGAAAATGTCAACCTCATCACAAAAATGGACGTATACGCCGTCGTTTGGATCACCGGCGATGATTCTCGGAAG
AATCATAAGGAGAAAACCCCCATCGATCGCACCGGAGAATCTGAGCCTACTTGGAATCACACCGTCAAATTTTCCGTTGA
TCAAAGGTTAGCACACGAAGGTCGTTTAACCCTCGTCGTGAAATTGGTCTGCGATCGGATCTTCGGCGACAAAGATCTCG
GAGAGGTCCAAGTCCCGGTTCTTGAGCTTCTTCATGGTTCTTCGTCGCCGTCATCTAACGGTGACGGTCAGGGGATGATG
AGATTTGTTACGTATCAGGTCAGAACTCCGTTTGGAAAAGGTCAAGGCTCGTTGACTTTTTCGTACCGGTTCGATTCACC
GACATTTAAACCGGATCAACCGGTTTCATCACACGTTTTCCACCAGGATCCACCGGTATCATCATCACACGTTTACACGA
ATCCGATGGATATACCGTCTGATTTCTCGTCGGCGACGACAAATTATCCTCCGCCGCAATCGTCTGAAGCAAATTTCTAT
CCACCATTATCATCGATTGGATATCCTCCGTCGTCTCCGCCGCAACATTATTCCTCACCGCCGTACCCGTACCCGAACCC
GTATCAGTACCATTCTCATTACCCGGAACAGCCAGTCGCTGTTTATCCACCTCCGCCACCCTCTGCATCGAATTTATATC
CTCCGCCGTATTACAGTACTTCTCCGCCGCAGCATCAATCCTATCCGCCGCCTCCCGGCCATTCGTTCCACCAAACGCAA
CCGTCACAGTCGTTTCACGGGTTCGCGCCTTCGTCTCCGCAGAATCAGCACGGGTATGGTTATCCGCCGCCGACGTCACC
GGGATATGGATACGGTTGTCCGACTACACAAGTGCCGCCGAAGAATAATAATAATAAACCAGGGCTTGGGCTTGGGCTTG
GAGTGGGAGCTGGGCTTCTGGGAGGAGCATTGGGTGGGCTCTTAATCAGTGATATAGTATCCGACATTGGTTTTGATTTT
TAACCTTTTTAATAACTTGTGAAAATTAAGAAACTCCTTTTTTCCTGCTTTTTTTTTCTTTCTAATTGTTTGTCGTGTTG
TCGATAATTAACAAAATAATATCTACAATTTTGTTTACCACTTAATAATCATATTAGATAATAATAATCACTGAGTAAAT
TAATATCAATGTTTACAAAATCTATTGTATATGTTATTTATCGGTTTTATTTTATCCCTGTTATGTATAAAAATAAGATT
TTCCCATAGAAACAATTATAATTTGTTGAATAATAGTTTTGCTCTTGCTTAAACAACAAATAATCATACTTGTTAAATCA
ATGAAATTCAGCTGTTAAAAAACAAATAATCATATACATTGTTATAGGTTATTATAAATAGACAACTCATAATTTGTGAG
ATTGTATATTTTAAACCATCCATGAATTTTTAATTATTTTACTTTGATATGTAAAAACTCCACTTGCGTAAGAGGTGAAG
CCTTCTGGAATACAAGTCTGATAAGAAGAGATGAGAAAAAAAAAAAAAAAAATTAGTTTTCTATAGTCTACTCTAAATAT
GCAAATACAAGCACCCAAAAACATGAACAAAATTTTGAAGAAAGGAGTACAATCAAATATGCAAGGCATGATTTTTTTTC
ATTCAACTCTAAGAAACTTGCATTATATATGTGATAAATTCACAAAACTACTAGTATTAGTAGTCAAAACTCAATAGTCA
ACCCATTTTTCCATAAAGGCATGAAGTTCATGAACATTGA
>AT3G16530.1 | chr3:5621586-5624585 REVERSE LENGTH=3000
ACCGGTTTGGTTCTGTTTATAGGCTAAGTATCGTTTGTTTTGTTTTTACTTTTTTAGTAATTGCTGCATACTACTCAGTG
GTAACTAGAGTGAATAATTATGGTTTGAATAAAACAAGCCAAGTGCGTGGTTTCATTACTCCGGATTGCCATATTTGTAT
TCAGTCTGATTAATTCAGATATCTCAATAAAAAGAACTTTGTTTTCATGTATTTTATAACTGATTAACTAGATTTGCTTG
AACCACATGATTTACTAGGAAACATCGATTTATGTTCCAAATCCAAGTCAACATCATTCAATACCTCTAGACGTCTTCGT
AATGTATCGGTCATGGATAAATATTTCTATTGATCGAAAATGATAAAATAAACCAAACAGAGCAAAAACTTTCATTCACC
CAATGAAAACGGTTTATGTTAATATAAAAAGACAATAATTAGTTTTCCCATGCAAAAGATTACTAGATCATAACCCGTGC
TATACAGCACAGACATTAATATTTTTTATAAATTAAATTGTATATTTTATTCGAATTACACAAGAAATAGTATAGTATAA
AAATGATGCCATAATATTTTTCAATGTTTGTACTATTTGCATATAATGCTGCATTAGATTGACTTTGTTTAAAAATGTTA
TTTTTATAATAAATACAACATATGTAGTTTTAAGTAAATGTGTAAAATTTGTATACAAGTTGTTTTGGTAAGAAACATGT
TTTCTTTGTATTAAAGGATATAATTTTTGGCATAACTTAGAATTAGTCTTTGTATAGTATTTTGGTTATATATGTGAACC
TAATTGGGGCCTATATTAGATTATCTTTAATAGGGCTAACGAAAGAACGGACCCGATAACCAACCTAATACCCGAACCAA
AAAACCGGGTTAAGGCGGGTTAAAATTTTAGGAAATTTCCTTATTGGGTAGAGTTTTAGTAAACCCGTGGATATCTGATT
GGTCCGTAAATTACCCGTTACCCAAAAAGAGTATTCAAAAATCCAAACATTAATTTAATATCTAAAATATTAATTATATT
TAATCGTAATATTATCTAATTATCTAAGATTATAATTATAAATCTAAATATATCAATTAATTTTGGACCTAAATATTTAA
AACAACTAAACTATTCAAAAATTATTTGTTATGTTTGTAAAAATTTAGTAAAATATATTCAAATATAATTAAATTTATTA
AAACTTAACAAATTTAAAAGTTTTTTTTTTGTTTGGAGACCCGCTATCTACATACAAATTTCTCGTTTCTATTTTTTTTG
GTATTTTTAGGGTCTGAAACGTTTTGTGCAAACTGACCCAAACCCAACTGGATCCGACCCGAACCAGAACCGAATATTTA
GAATTATTCTATTAGGTAGTAAATCATATACCCATTAATCCCAAACCCGAACGAGTTCTACCCGAATTCGAATGAGTTAC
TCATATGCCCAATCTTATTCTCTGATTTAATTATCTAAAAACTCCCAAAAAAAACATATGTTTTGCTGACTACTTTTTAT
TCAAAAAAATTTACATCCTCTTCTGCCAAAATCATTTCATAAGACATCCCAAAACCCTTGGAATAATGATTCCATGAATG
AAGAATCCTAATTTGAATATACCAAGAGGTTTTGAAAGGTTTTAAGTTTTTGATAGGTGTGTATGTGAGAAGGTACATAC
ATCGTGATGGTAATCTGCTTATTTATAATTTTAACTTGCAGTATACCGCAGGTAGGCTTATATTTTAGTTAAACTAAAAA
CTTTTATTGTAAAGATGATTATAAATATATGATATTATTTTATTTGATTTTAAATGTATAGTAAACTGCGAGTTGTATAT
GTTTTGTTGATATTATTTATATTGTTTAGTGTTTAAAATTATACACTTGTATTTTGATTGTTAATTTTAGAGTTTCACTT
GTAGTATACCATCTTGTATTAATATCGATTTAAACCCGTCAATTCTAGGATTTTCCAGCTTGTATTAAAAATTGAATCAC
ATCATACATATAAAAATATATAATATGTTATTAATTATTGTAATATATAAGATTATAAATTTTTAAAATAATATTATGAA
ATTGAATATAAATATTCAAATTATGACTCAGTACTCAGTAGAAAATTTTCTTAAATCTATTTTTGACCCGTTATAATATT
TTTCATGTATTGAACAGTTTATATTCTTTTTAAAAATTCAAGTTATGTCATATGCGAAAAAAATATAATTATTTTTTATA
ACGATAGTATTATTTTTTGCAAAAATAGAATCATATAAAGATGAGAGGTGAACTATAATAATTAATAAAAAATTAATATG
ATAATTTAGATATCAAATCTAATTTGTTGATTTTAATTGGTTACTTTTTTGGAAATTAATAATGTATTTCGTTTTTAATT
AAATTTAATTAATTAAATTAGTATTTGACTTTTTAATTTTTAAAGAGATGAATTAATTTACTCTTTAAATTTTATTTCTA
ATGGCATACTTATGTAATTACTTACAAAAAATAAGATTACATTTAAAATGTACTTTCCAAATAATATAGTAGGGATAGAC
GTGGAATGACTTGAATGATACAAGAGACATGAATTAAATATGTTCCATTAATTAAGGCACACTGTATAATGGAATCAATT
ATTCGAATTCAATAAAATTGATTTTTCTAAATTGAGTTTGGATAGGTAAAACCTTAATCATATTTAAAAAAAAATTGTAA
GATCTTGGAACGTCATAACGAACTTTCAATCGTATATAAAGACTCTCGGTCAGTGAGACAGTCACTAGTTTTGCGAAGAA
AGTTTAAGACTTTTTATTATGAGTATTTATTGTGTTGAACATAACAAATGTTAAGATATGTTAGTTTTTTCAGTGGCGAA
CCCATGTATGCCACTGATATCATGGACCAATAAATGATATGATCATGAAATTTTTGGTTGATCATTGTACAAAATAGGTC
TTTGGCATAATTGGTAGTATTTGATCACCTCCATAGTATC
>AT3G16525.1 | chr3:5625109-5628108 FORWARD LENGTH=3000
CCGGAGTTAGGTTTGGTGCGAGGAGTGATGGAGAAAGTGAAAGAAGTTTCAAATGAAAAAGGAGAAGAAGTGTTTGAAGG
TTTGAATGGGATTTGATTGATGTAAAGACCTTGACCATGAGAGAATGGGTTCTCGTCTCGGGTCATGGATAAAGCTCCGG
ATCGGCTTACACCATCAGAGGAAGGACCAAGCTCTGCGTCTCCTAGGAATAACAAGTTGCTGCCATCGAAGGAATCGAAG
TTGAATTTGACGGCAAAAGCTGCGTTAGCTAAGAACAGAACAAGAAAACAGAGTTTGTGAATCTGCATTGTGTGCGTTTT
TTTTTTGGTGTTGTTGTTTTTTGTGATTGAAAGATTGATGATGAAAATATTTGGAGGTTGATAATGTGTTTATATAAGGG
ATAACGTAAGCCATCGAGTTTGAATATTCAAATTTATACTTCGAAAAATGGTCAAATAAATTAAGCCAAGTGGATTCGAT
TCAGATCGGACGCCACCACAAAGGGCCTAGCAGTGAAAATGGACCCATCAGATGTCATGAACAAATTAATTTTATTCTTT
TGATAAAATATAATTGATTCGAGTAATAATTAATTATAAGAAAAAAAAAAAATCGATTATAAATTGTTTTGAATAATAAT
TGATTAATTATATTTTCTTGTCCCCTTTCTCTACGAAACATTACGAATTTCATGCGTCGTGTACATATCTGTAAGACATA
GCCACTTTTAGTTTATATGAACTATTTTCGTTACGTGGATGCAAAATACGTTTTTCTGACGTCCACATAAATACACTCTG
GAAAAGTTTACGTTCAGAGGAGTTTACGTGGATGCAAAAAAACGTTTGGCAATCTCATTAAAAAGTTTTTTGATAAAAAA
GAAAGATAAAAGTAATCATGCTAATAATTAAGATAACACGTTTTAACTTTTACGTGAAATCTCTTTGATTCAACAAACAT
AAAAAAAAAAAAAAACCATTGATAAGAAAACACTTTCTCTTAAACCAATTACAAACCTCAATTAAAACACATATCCGTTG
AGAAAAATAAGAACACACATATGTTTATTTAGTTTAACTTGGAAGATGTCTTCTTCTACGTATGAATGGTCTTCATTCTT
TCATTATATTCTCCATGTGATAGCTAGTCATGTAACTCCTTTTGAAATCAATCCTTGTTTATTAGGAAAAATCAAACATC
AAAGGAAGAACACTCCAAGGAAGAAGGTTGATCTTATTGTCTTTGAACGGATCATCAAGCAACATAGGAAGACAAATGTC
CTTTGATATGACCGACTTTATTTTGTGACGTTCCAAGATTTGTAACGTTGCCTTTTTAGCAGATTCATAGTTGAGGACCA
AAACCTTATGATTTTTAAACTCCAGCCTCAAATCTTCGGTGCTACATTCCTCTATTAGCTCGCATAGATGCTTAAGATTC
TTTACTTCCACTCCGTTCACTTTCTCCACCTGTTCCCACCACAACTATTAATATCTTTTCCTAGACATAATAATTGCACA
AAATTTGGAACCATGTTTATCTTTCTATCGTTTTTATCGTTAGATTCAAAGTTGAGACAAACTAATGGCGTTTCAGTTAG
CTTTCACCAAGAAACTCTCAAGAACAAGTAATAAATAAATTACCTGAGCACCATATAAACTTTGGTATCCTTCGTTGATG
TCATCTGCTAATCTCTACACCAAGAAACAATTTCTCTCTAAGTGCAATGCCTAAATGTTATATTGAAAAGAAGACATATT
TTTAAACTAAACATGCTTTTATTGTTAAGAAAAATAGCATCTTTAGTAGCTCTACATATCCTCATTCTTTCTACCAAACT
CAGATTCAAATTAAACATGATTGAATTAAAGAGAAAAAAAAAACAAATAGTATCGTGGACAAAGAAAGATGCAAACCTCG
GAAATTTTGACTTGGTGATGTTCACTATCAAGATATGTTTTAGTGAGAGGCACAAAAACAAAACCCCCAAATATGTAGTA
ACTTGGAACATTATAAAATTGTTGCACTGTAAAGTTTGGTTTCACCTGTGTACAAAAGAAAGTAGTTCAGAACAAAATGT
GAACGAGCAGGGCCAAACAATTTATAAAATATAACAGACGATGATTTACCGGTTTTAGACTGATATTGTACTCATACTCT
TTTCCGTTTCGTAAAACTTTAACTAAGGCTTTTTCACCTGGTTTCTTCATAGAAACCAAGTAGCTGAAATCTATCCGTCT
TTTGTTTTGGAAAGGAACTGCATCAAACAGAAACTCACTTCACAAGTAAATATGGAGAAGACCATTAAGCAATATCTATT
ACCAATATCATTACCTTTCTCATCATTTCCTATTGGAACACCATCAATTGCAAGAATAATGTCGTCTTTTCTCAAAATTT
TGTAAGCCCCCGACGACGAGTTTATTTTGTTAATAAGAATTCCTGTCATTTCATGGCTCATCTTGAAATGATTACGGATT
TGAACATTTTCGAGAGATTGATATGAAAGATCCAATGAGCCGAAACAAGAATATTGTCTGCTCTCTTGAACACTAGTTAT
GAAATGCTTAATTATTGGAGTTGGGATCACAAAACTGCATGTAAAAACCACACCCCAAAAAAAAAAAAGTTAAAGAGTTT
CCCCCACCTCTTGATACAAATGTATGTAAATTGATTATCTAAGATTTACAGTTTAGCTTTCAACTTACCCTATTTCATAT
ACCACACCAACGACTTTGTTTCCCATAATCACCGGGCCACCACTATTTTCATCGTTGATAGTTGCATCAATCTGTATTGA
TAGCAGATCACTGTCACTGTAATCGTATATTCTAGTTTCAACTCTAAGTACTAGACCTTTTGTAATGCAGATATTTTCAC
CACCTGCATTTTGAGCACATTAATATAATTCTACTAACCAAATCATAAGAAAAATTTCATCATTTAGCATAATTTTATGG
TATATTGGAATATGAATTATAAGATTGTAGGAAACATGCA
>AT3G16540.1 | chr3:5623290-5626289 REVERSE LENGTH=3000
TAAACAAGGATTGATTTCAAAAGGAGTTACATGACTAGCTATCACATGGAGAATATAATGAAAGAATGAAGACCATTCAT
ACGTAGAAGAAGACATCTTCCAAGTTAAACTAAATAAACATATGTGTGTTCTTATTTTTCTCAACGGATATGTGTTTTAA
TTGAGGTTTGTAATTGGTTTAAGAGAAAGTGTTTTCTTATCAATGGTTTTTTTTTTTTTTTATGTTTGTTGAATCAAAGA
GATTTCACGTAAAAGTTAAAACGTGTTATCTTAATTATTAGCATGATTACTTTTATCTTTCTTTTTTATCAAAAAACTTT
TTAATGAGATTGCCAAACGTTTTTTTGCATCCACGTAAACTCCTCTGAACGTAAACTTTTCCAGAGTGTATTTATGTGGA
CGTCAGAAAAACGTATTTTGCATCCACGTAACGAAAATAGTTCATATAAACTAAAAGTGGCTATGTCTTACAGATATGTA
CACGACGCATGAAATTCGTAATGTTTCGTAGAGAAAGGGGACAAGAAAATATAATTAATCAATTATTATTCAAAACAATT
TATAATCGATTTTTTTTTTTTCTTATAATTAATTATTACTCGAATCAATTATATTTTATCAAAAGAATAAAATTAATTTG
TTCATGACATCTGATGGGTCCATTTTCACTGCTAGGCCCTTTGTGGTGGCGTCCGATCTGAATCGAATCCACTTGGCTTA
ATTTATTTGACCATTTTTCGAAGTATAAATTTGAATATTCAAACTCGATGGCTTACGTTATCCCTTATATAAACACATTA
TCAACCTCCAAATATTTTCATCATCAATCTTTCAATCACAAAAAACAACAACACCAAAAAAAAAACGCACACAATGCAGA
TTCACAAACTCTGTTTTCTTGTTCTGTTCTTAGCTAACGCAGCTTTTGCCGTCAAATTCAACTTCGATTCCTTCGATGGC
AGCAACTTGTTATTCCTAGGAGACGCAGAGCTTGGTCCTTCCTCTGATGGTGTAAGCCGATCCGGAGCTTTATCCATGAC
CCGAGACGAGAACCCATTCTCTCATGGTCAAGGTCTTTACATCAATCAAATCCCATTCAAACCTTCAAACACTTCTTCTC
CTTTTTCATTTGAAACTTCTTTCACTTTCTCCATCACTCCTCGCACCAAACCTAACTCCGGTCAAGGTTTCGCCTTCATC
ATAACCCCGGAAGCTGATAACTCCGGTGCTTCAGATGGCGGATATCTCGGAATCCTCAACAAAACCAACGATGGAAAGCC
AGAGAACCACATCTTGGCTATCGAATTCGATACTTTTCAGAACAAAGAGTTTCTAGACATTAGTGGTAACCATGTTGGAG
TTAACATCAACTCAATGACTTCTCTTGTCGCTGAGAAAGCTGGTTACTGGGTTCAGACAAGAGTCGGGAAAAGGAAAGTT
TGGTCGTTTAAAGATGTGAATCTTAGCAGTGGAGAGAGGTTCAAGGCTTGGGTTGAGTTCAGAAACAAAGACTCTACGAT
TACGGTTACACTCGCGCCTGAAAACGTTAAGAAACCTAAGCGGGCTTTGATCGAAGCTCCCAGAGTGCTCAATGAAGTTC
TTCTTCAAAACATGTACGCCGGTTTTGCTGGTTCCATGGGACGTGCCGTTGAGCGTCACGATATTTGGAGCTGGTCGTTT
GAAAACGCCGCCAAAAACAACTAAACCGGTTTGGTTCTGTTTATAGGCTAAGTATCGTTTGTTTTGTTTTTACTTTTTTA
GTAATTGCTGCATACTACTCAGTGGTAACTAGAGTGAATAATTATGGTTTGAATAAAACAAGCCAAGTGCGTGGTTTCAT
TACTCCGGATTGCCATATTTGTATTCAGTCTGATTAATTCAGATATCTCAATAAAAAGAACTTTGTTTTCATGTATTTTA
TAACTGATTAACTAGATTTGCTTGAACCACATGATTTACTAGGAAACATCGATTTATGTTCCAAATCCAAGTCAACATCA
TTCAATACCTCTAGACGTCTTCGTAATGTATCGGTCATGGATAAATATTTCTATTGATCGAAAATGATAAAATAAACCAA
ACAGAGCAAAAACTTTCATTCACCCAATGAAAACGGTTTATGTTAATATAAAAAGACAATAATTAGTTTTCCCATGCAAA
AGATTACTAGATCATAACCCGTGCTATACAGCACAGACATTAATATTTTTTATAAATTAAATTGTATATTTTATTCGAAT
TACACAAGAAATAGTATAGTATAAAAATGATGCCATAATATTTTTCAATGTTTGTACTATTTGCATATAATGCTGCATTA
GATTGACTTTGTTTAAAAATGTTATTTTTATAATAAATACAACATATGTAGTTTTAAGTAAATGTGTAAAATTTGTATAC
AAGTTGTTTTGGTAAGAAACATGTTTTCTTTGTATTAAAGGATATAATTTTTGGCATAACTTAGAATTAGTCTTTGTATA
GTATTTTGGTTATATATGTGAACCTAATTGGGGCCTATATTAGATTATCTTTAATAGGGCTAACGAAAGAACGGACCCGA
TAACCAACCTAATACCCGAACCAAAAAACCGGGTTAAGGCGGGTTAAAATTTTAGGAAATTTCCTTATTGGGTAGAGTTT
TAGTAAACCCGTGGATATCTGATTGGTCCGTAAATTACCCGTTACCCAAAAAGAGTATTCAAAAATCCAAACATTAATTT
AATATCTAAAATATTAATTATATTTAATCGTAATATTATCTAATTATCTAAGATTATAATTATAAATCTAAATATATCAA
TTAATTTTGGACCTAAATATTTAAAACAACTAAACTATTCAAAAATTATTTGTTATGTTTGTAAAAATTTAGTAAAATAT
ATTCAAATATAATTAAATTTATTAAAACTTAACAAATTTAAAAGTTTTTTTTTTGTTTGGAGACCCGCTATCTACATACA
AATTTCTCGTTTCTATTTTTTTTGGTATTTTTAGGGTCTG
>AT3G16550.1 | chr3:5626920-5629919 REVERSE LENGTH=3000
TCTCCCTCCGCAACTTGATTATCCGATCAAAGATAATAGGATTGACCGTCTGCCTTGGAGTTGTCTTCCTTTGCTGCTTT
GTCCGAAGGTACGCTCAAAGATACTAGGATTGTTTATGGCCTGTCCAAGGTTAAAAGCAATACAACAAGATTTTTAAAAA
GGTTGGGATTCAACTTAATCTGAAGAATCGTTTGCTTTTGTATAAAAACTGAATAAAACGAATTGACTTGGGACGAATAT
ATAGTTTATCTGTCTCTAGTGGAGCACGCTAATAATCTTTAAGTAAAAAATCATGTTGTGGTTTCCTCTAGGGGTTTTTG
ATTAATTCAATGCCCTATCTAAGCAAACAATGAAAGAATGTAAGACATTTCGAAATTTGAACACGATTTAGAGCACCACC
AACAGTGTCTTTCTATTCTCACAATATAAGAAAAGAAAAATAATTCAAAGTTAGAGATACCGGAGAGAAGCTCTAAGACC
ATCCTTATTGATGGTTTCTTAACATAACTCTTATGTTAAGAGATATGTCTTATACATAACTAAAAAAAATGTCTTAAAGT
CTCTTAAATAAGAGACTTTTGTTAGTTATAAGCCATTATAAGACCTGTCTCTTAACATAAGAATTGTCTTAAGAGATCAT
CAATAATGATGTTCTAAAAGCCCTTATTTAAGGAACAGTTCTACAAACAAATATACCTTTATCGTTTTATTGGTAGTCTG
TATTAAAAAAAAATAGAATATAATTATAAGATTTAAATATTATTATTTTTTGGTTTTTTAGAGACTTTCATCGTCCCACT
CGTTGGAGGTGGTCTTATACATCTACCGCTAGTTAAAAAAATGAATCTGCTGGTAAAGCCTTTGATGATTTGTTTAACCT
TCAAAAAAAAAAAAAGGTTAAAGGTTCCTTGGAGAAAAAACAAACCAATTCTCTACGATAAGTTAAGGAAACTTTTGAAG
ACAAAAAATGGAAAAAATTTGATTAGAAAAGGAAGAGAAAAAAGGACTTCCTATTTTAAACAGTAGCACCAACCAGGGGT
TCGATTTTCCAATAAGCTTGATATGTTTTTCCGGCCGTGTGTTCATACGGTGGGCCGGTACTCGAGAGCTCGGGTTCCTG
GTTTACTCTCTTCTCTTTTCTTTTACCGAAGTTGCAATAATGTACTGACCAATTCACTGCCAACGGTAACAACGGCCGGC
CGAGTTTCCAGATACGGATATATATGCAGGAGGAGCAGCACATCAGCAGCGGAGAGGGGTGTGTTTCTTCCATTTGCGTT
AACTTGCCGAAGAAATATCCACTCAATACATGAAGATGAGAAGAAGCTAGAACGGTGGAAGAAAATAGAAGAAAGTCATC
CTCTTGATGAATTGGTGCTGGATTCGGTTGTAAAGGTATTCTCTAACTCTACCGAGTATAGCAAATCCAAACCTTGGAAG
ACTCTTGACCAAAAATCATCCAGGGGCACTGGTATGTGACTATACTTATCTCAAAGCTCACTTCAAAGTTGTTATTTTTA
TGGCTTGAAATTGATGTTCTAGGATTTGCAATCGCCGGAAGGAAAATTCTTACGAACGCTCATGTGGTGATGGCTATGAA
TGATCACACATTCGTGGACGTCAAAAGACATGGCTCTCAAATCAAATACAAAGCAAAAGTTCAAAAGATTTCACATGAAT
GTGATTTGGCCATCTTGGAGATCGATAGTGACGAGTTTTGGAAGGGTATGAATCCCTTGGAGCTTGGAGACATACCACCT
CTCCAAGAAGTTGTGTCCGTTGTTGGTAATAAATCATATGGAGACATATCATGCATGTTTCCTACAATCTTATAATTCAT
ATTCCAATATACCATAAAATTATGCTAAATGATGAAATTTTTCTTATGATTTGGTTAGTAGAATTATATTAATGTGCTCA
AAATGCAGGTGGTGAAAATATCTGCATTACAAAAGGTCTAGTACTTAGAGTTGAAACTAGAATATACGATTACAGTGACA
GTGATCTGCTATCAATACAGATTGATGCAACTATCAACGATGAAAATAGTGGTGGCCCGGTGATTATGGGAAACAAAGTC
GTTGGTGTGGTATATGAAATAGGGTAAGTTGAAAGCTAAACTGTAAATCTTAGATAATCAATTTACATACATTTGTATCA
AGAGGTGGGGGAAACTCTTTAACTTTTTTTTTTTTGGGGTGTGGTTTTTACATGCAGTTTTGTGATCCCAACTCCAATAA
TTAAGCATTTCATAACTAGTGTTCAAGAGAGCAGACAATATTCTTGTTTCGGCTCATTGGATCTTTCATATCAATCTCTC
GAAAATGTTCAAATCCGTAATCATTTCAAGATGAGCCATGAAATGACAGGAATTCTTATTAACAAAATAAACTCGTCGTC
GGGGGCTTACAAAATTTTGAGAAAAGACGACATTATTCTTGCAATTGATGGTGTTCCAATAGGAAATGATGAGAAAGGTA
ATGATATTGGTAATAGATATTGCTTAATGGTCTTCTCCATATTTACTTGTGAAGTGAGTTTCTGTTTGATGCAGTTCCTT
TCCAAAACAAAAGACGGATAGATTTCAGCTACTTGGTTTCTATGAAGAAACCAGGTGAAAAAGCCTTAGTTAAAGTTTTA
CGAAACGGAAAAGAGTATGAGTACAATATCAGTCTAAAACCGGTAAATCATCGTCTGTTATATTTTATAAATTGTTTGGC
CCTGCTCGTTCACATTTTGTTCTGAACTACTTTCTTTTGTACACAGGTGAAACCAAACTTTACAGTGCAACAATTTTATA
ATGTTCCAAGTTACTACATATTTGGGGGTTTTGTTTTTGTGCCTCTCACTAAAACATATCTTGATAGTGAACATCACCAA
GTCAAAATTTCCGAGGTTTGCATCTTTCTTTGTCCACGATACTATTTGTTTTTTTTTTCTCTTTAATTCAATCATGTTTA
ATTTGAATCTGAGTTTGGTAGAAAGAATGAGGATATGTAG
>AT3G16555.1 | chr3:5634543-5637542 FORWARD LENGTH=3000
AAGTTCTGAATAATAATAAGATGCTTTTTAGTGTTTCACATTAAGCTCTCAATTCAACATTTATTTCACTACTAGTTTAA
ACCAATTGACAAAACCTGTTCAGTCTATGTTACAACTTACAATCCAAGAAATTCTGAGAGGATTAATTCGACGTATTCCC
CATTACGTTTTACATTTTAAGATGTGTGGAATTAGTTATGAAGGGTTCTTATTAAACTTTTTAGATTTCTTAAAAATAAA
AAACTCTTCATTACTAATTATTTAACATTTCTTAAAAATAAATACACAGAAATGATAATGTTAATAATTCCCTTATATCA
TAAATTCCTTATTTGCTTCTTTTTTTACTATTAAATCTAAAATCAATTAAAATCCTTTGATTCAATAATCATGATAACAA
AATTTTGTCTTTCTAATGGAGTATGAAATATAATAATACATAGTTATTTCTCTTCTCGTAAGAGCATCTCCAAAGGCAAA
ATCAAATCTTCATATTTAATTTGAGGTTTCTTGTTCTCCAAAGGCAACCTCAAAACCTTAAAATTTGAGGTTTCATTTTT
TATTCATTTTGGTCCTTACAAATATTTATGTCTTACAGATACTCTTACTAATATATTATTCTATCATATTAGTCCTTAAA
TTTTTATGTCTTATTTTGATGTATGGAGAGGAAGTTGTGTGGATTAGCTTGTTGACTTTTCCATCAAGTAACTTGCCAAA
ATTTTGTGGCATTAGTTACTTTATCTATGACAAGACCACCCTAATTATGTGTTGTGGTGACGATGAAAGTCGAACGGCTT
GCATCTATATTTTTGAGGGGAGATTTGTTCAAGAAGATTCAAATTGACTGGGTTTTTGTTTTCCCGGTGTTGTTACTGTG
CTTATCCTCCCAATTTTATCCCGTTCCTTTAGGTTCATATTGCAAGCCTAATAATTTTATCGGATTTTCTTGAATCTTGT
TCATGTCTCTGTTTTCTTAGGTTTATTACCATTGTAAGATGATAATATATAGACTTACTATCTCAAACATTGATGATCAA
CACACTTTCACTTCGAACTAACCAAAATGTTTGTAACCATTGAGTCAATTTTACAAATATACGTAAGACATATAAAGTTG
TGAACAATAAGGTGCTTATAGTGTGTCACATGATTAAAGATCATCGTAGGCCACCCACATTATTTCACTAGTAGTTAGCC
CATTGACAAAACCGATTCAGTCTATGTTAGAACTTAAAATCCAAGGTAATAAACCAAACCAAGTAAACACCCAAAAGCCC
AAAAAAATAAAAAACAGAACATATGACTCAGGCTGAGACAAACTGATGAATTCTAGGCTCGCAACTAAGACTACTACAAT
GATATATATATACGGACTATACATGAAATAATATTATACCAGTTCCAAAGAATTGAAAAACTGATGATCAGTTCCAAAGT
CTAAAAGAAGATCAGTGAGACTAATTACAATTTTACCAATCCAACATTTGTCGCCATCATCATCAAAATCACACGAACGT
AGAAGCTTTTGAGGTACGTTGATCGGTACCTAGAGTGATTACCATTATAGTCACATCGTCATGATATCTCCTTCTCCTAC
CAGCCGGAACATTCGTCAATTCTTCCAAGGTAAAGCCTACATCAAAGTGTTTTCTTTTGTCATATAGTAGATCATGAAGT
CTGCACACATTTTGTGAAGTAAACATTAACAAAAAAGCATCTTACCAGCACGAGCAGCAGCTTTAGCTACAAGACGTTCA
AGCAGAAACTTTGCTGGATCACCAGAAGGATTACTAGAAACGAAGGAATGGACGAGCCCAATCGCTTCCTCGTTGCTGAA
GAAATCAAACAAACCATCGCTTGCAACTATAACAAAGTGATCTGATTCCGTTATCTTGTGAACTCTCATCGATGGTTCCA
CTGAAACATAAGGCGGGCTCAAAAGGTTACGAACGCGGAGGATCCCCATGAGTGCATCATTTAGTTTCTCCTGCAAGTTA
ATAGAGAAGAGCTACTTGATACTTTTTCTTTCAAGTATAAAACTCATAACTTAAAAGAATAATACTAATACCTTCTTCAA
GTAACCAACTCCGAGAGCACGAGTAACTTTAAGCTTTCCTTTGATTTTCCCACCAATAACGATCTTAGGATCATCAAGAT
GCTCACTTAAGAGTCTAGCTTCTTCGACTTCGTTATCAACTGTATGATCCTCTGTGAGCTGAACAGCTTGCAGCTTCTTA
TTACCATTGTAGGTCGCTAGAACAGCTCTGCTATCACCAAGATTAAGGACGTATAGATCCTTCCCAACCAGGAGAGTGAC
CAAAACACAAGATCCAACGGATACTAAATCCGGTCTTTCTTCCATTTCTTGCTCAACCATCCTTAGGAAATCGGTTTCCG
CCTGAAAAAGCGCACGGTTCAAGCAATCTAGTACTCCTTGCCTGAACAAATCAGTGGAAGAGTAATCTACATTACTTATA
TTTGATAACAATTCCAACTTTTCGCCATCATCATCGGACTTTGTTTGCTTCATTTGACGATCAAGCAACTGAAGATGAAA
CACAATGGACTCATATAAAGTACATGCCAAGAAATCAGCAGCATCTCTTCCGTTGAATCCATCATAGATAGCGCAAAACA
ACCAACCATTCTCCTCAGAGCAAACAGCTTGAACTCTATCTTCCCCTGCAGCACCACCCGCAACTTGAACTTCCATAGCA
GAGAGAAGAAACCCTTCATTAACAGAAGAAGGAGAACTCATTGACGTCAAGTAACAAGATTCAGGCTCAGGAGGACTCGG
ACTAGTAGACGAGCTGCAGCTTAGACTCACCATACTTCCATGGAGAGAAGGAGAGAGTATATCAAGCTTCGAAAGCGCAG
GCGAAGACGGAACTTTCCTGAAAGATTTCGGAGAATCCAGAGACGGCAATATCTCAGAACCAATGACTCCATTGCAGATA
TTAGTATTGGCTAAAGTGGGGTTTCCACTTAAAGCAGCTC
>AT3G16560.4 | chr3:5633051-5636050 REVERSE LENGTH=3000
TTTTGATGATGATGGCGACAAATGTTGGATTGGTAAAATTGTAATTAGTCTCACTGATCTTCTTTTAGACTTTGGAACTG
ATCATCAGTTTTTCAATTCTTTGGAACTGGTATAATATTATTTCATGTATAGTCCGTATATATATATCATTGTAGTAGTC
TTAGTTGCGAGCCTAGAATTCATCAGTTTGTCTCAGCCTGAGTCATATGTTCTGTTTTTTATTTTTTTGGGCTTTTGGGT
GTTTACTTGGTTTGGTTTATTACCTTGGATTTTAAGTTCTAACATAGACTGAATCGGTTTTGTCAATGGGCTAACTACTA
GTGAAATAATGTGGGTGGCCTACGATGATCTTTAATCATGTGACACACTATAAGCACCTTATTGTTCACAACTTTATATG
TCTTACGTATATTTGTAAAATTGACTCAATGGTTACAAACATTTTGGTTAGTTCGAAGTGAAAGTGTGTTGATCATCAAT
GTTTGAGATAGTAAGTCTATATATTATCATCTTACAATGGTAATAAACCTAAGAAAACAGAGACATGAACAAGATTCAAG
AAAATCCGATAAAATTATTAGGCTTGCAATATGAACCTAAAGGAACGGGATAAAATTGGGAGGATAAGCACAGTAACAAC
ACCGGGAAAACAAAAACCCAGTCAATTTGAATCTTCTTGAACAAATCTCCCCTCAAAAATATAGATGCAAGCCGTTCGAC
TTTCATCGTCACCACAACACATAATTAGGGTGGTCTTGTCATAGATAAAGTAACTAATGCCACAAAATTTTGGCAAGTTA
CTTGATGGAAAAGTCAACAAGCTAATCCACACAACTTCCTCTCCATACATCAAAATAAGACATAAAAATTTAAGGACTAA
TATGATAGAATAATATATTAGTAAGAGTATCTGTAAGACATAAATATTTGTAAGGACCAAAATGAATAAAAAATGAAACC
TCAAATTTTAAGGTTTTGAGGTTGCCTTTGGAGAACAAGAAACCTCAAATTAAATATGAAGATTTGATTTTGCCTTTGGA
GATGCTCTTACGAGAAGAGAAATAACTATGTATTATTATATTTCATACTCCATTAGAAAGACAAAATTTTGTTATCATGA
TTATTGAATCAAAGGATTTTAATTGATTTTAGATTTAATAGTAAAAAAAGAAGCAAATAAGGAATTTATGATATAAGGGA
ATTATTAACATTATCATTTCTGTGTATTTATTTTTAAGAAATGTTAAATAATTAGTAATGAAGAGTTTTTTATTTTTAAG
AAATCTAAAAAGTTTAATAAGAACCCTTCATAACTAATTCCACACATCTTAAAATGTAAAACGTAATGGGGAATACGTCG
AATTAATCCTCTCAGAATTTCTTGGATTGTAAGTTGTAACATAGACTGAACAGGTTTTGTCAATTGGTTTAAACTAGTAG
TGAAATAAATGTTGAATTGAGAGCTTAATGTGAAACACTAAAAAGCATCTTATTATTATTCAGAACTTTTACATTAAAGG
AAGAGGGATAAAATTGGGAGCATAAACACAGTGATAACAAAAGAAAGCAGAGGAATCAATTTCAAACTTCTTGAACAAAT
CCCCCCTGATGATATAGATGCAAGCCGCTGAAGTGTTCTCGTCTTCACAATAAATGATTAAGGTGGTCTTGTCATAGATG
AAGTAACTAATGCCATAACACACAATAAATAAGTTTGGCAAGTTATTTGGTGGCAAAGTCAACAAGCTAATCCACACAAC
TTCGTCTGATCCATTGTTGTTACTAGAATCAATCTTCTTCTTCGTAACCCAAATCTCAATCGTCCTTGTCTTACAACATT
GATTTAACAAGGATAACCTATCTCCCTTGAAAACTTGGAGGGCAAGTAAATCGCATTTATCAAACTTCCGACACGGAAGG
AGACAAAAGGGTTTGACTATCTCCCTCGAGAAATCAAAGCATAGGATGCGAAAGTCATCAAAAGAAAGCCAATAGAGATT
TCCGTTCAAGCACACACTGTATCGTTGAACATCGCTTATGAACCAGACCTTGTTAGAAGTATCAATAAACTTGAACGCAT
GAGAGGCACACTCGTAGATCGCAACTCTCTGGTAGCATGCGTTCGAGCTCTCTTCACGGCGACACTCTAAATACTCCAAG
ATTTTGTAAACCTTCTCAGGCCTAGTATTATCGTATCCTACGCCACATACATTGAAACCTTTATTCTCGTACTCGATCCA
TTTAATCTGTTTCAACCACGGATTCCAAAAAGCTGTTCCCTTGGGACTAATCCAAGAGTTACAAAACAAGAACCCATCGG
CCATCGCAAGCAGTGATGGTTAAGTAAGCAAATTTCCATTCACGGTAAGGGATACCAGAGGAGTCTAGCACATGTAACTT
AATCGTTGGATCAACGCCGTCGAGACCGATGATCTCTATCGAATAAATCTTGGAATCGGTAATGAAGATGAACTGAGGAC
GAGCACGAGCGAACTGGTCCTTGTTGAAACTTTTAACATCAAAAAGAGCATTCCATCGTTTGCAAACCGATCTGAATTGA
ACAAGAGATCGAGGTGGAAGCCGAGACAGTATATCTTCCTCCAGCTCCCATGGAAGCAGAACCATTAGCTCTGTATTTTT
TTGGTTTTTTTTTTTGTGTGGGGGGGGGGGGGGAGTCAACGAGATCTTCTCTTTGTCGTTGTAGTAGCTTAGGAGAAGAG
AAACAACTATTATTTTATTTTATACTCCATTAGAAAAGTGACACAATTTTGTTATCATGATTATTGGATCAAATGATTTT
AATTAATTTCAGATTATATAGTTAAAGAATAAGCAAATAGTGATTTTAATAGAGGGACAATTGGTCAGAAAATCTTTATC
ATTATCATTTCTGTGTTTTATTTTTAAGAAGCCCGAAACTTTTTAGAGTTCTAAAAAAACTTTAATAACTCTTTTAGGAC
TAATAAGAACCCATCATAACTTGGTTTGAAGCCATCTCCT
>AT3G16560.2 | chr3:5633051-5636050 REVERSE LENGTH=3000
TTTTGATGATGATGGCGACAAATGTTGGATTGGTAAAATTGTAATTAGTCTCACTGATCTTCTTTTAGACTTTGGAACTG
ATCATCAGTTTTTCAATTCTTTGGAACTGGTATAATATTATTTCATGTATAGTCCGTATATATATATCATTGTAGTAGTC
TTAGTTGCGAGCCTAGAATTCATCAGTTTGTCTCAGCCTGAGTCATATGTTCTGTTTTTTATTTTTTTGGGCTTTTGGGT
GTTTACTTGGTTTGGTTTATTACCTTGGATTTTAAGTTCTAACATAGACTGAATCGGTTTTGTCAATGGGCTAACTACTA
GTGAAATAATGTGGGTGGCCTACGATGATCTTTAATCATGTGACACACTATAAGCACCTTATTGTTCACAACTTTATATG
TCTTACGTATATTTGTAAAATTGACTCAATGGTTACAAACATTTTGGTTAGTTCGAAGTGAAAGTGTGTTGATCATCAAT
GTTTGAGATAGTAAGTCTATATATTATCATCTTACAATGGTAATAAACCTAAGAAAACAGAGACATGAACAAGATTCAAG
AAAATCCGATAAAATTATTAGGCTTGCAATATGAACCTAAAGGAACGGGATAAAATTGGGAGGATAAGCACAGTAACAAC
ACCGGGAAAACAAAAACCCAGTCAATTTGAATCTTCTTGAACAAATCTCCCCTCAAAAATATAGATGCAAGCCGTTCGAC
TTTCATCGTCACCACAACACATAATTAGGGTGGTCTTGTCATAGATAAAGTAACTAATGCCACAAAATTTTGGCAAGTTA
CTTGATGGAAAAGTCAACAAGCTAATCCACACAACTTCCTCTCCATACATCAAAATAAGACATAAAAATTTAAGGACTAA
TATGATAGAATAATATATTAGTAAGAGTATCTGTAAGACATAAATATTTGTAAGGACCAAAATGAATAAAAAATGAAACC
TCAAATTTTAAGGTTTTGAGGTTGCCTTTGGAGAACAAGAAACCTCAAATTAAATATGAAGATTTGATTTTGCCTTTGGA
GATGCTCTTACGAGAAGAGAAATAACTATGTATTATTATATTTCATACTCCATTAGAAAGACAAAATTTTGTTATCATGA
TTATTGAATCAAAGGATTTTAATTGATTTTAGATTTAATAGTAAAAAAAGAAGCAAATAAGGAATTTATGATATAAGGGA
ATTATTAACATTATCATTTCTGTGTATTTATTTTTAAGAAATGTTAAATAATTAGTAATGAAGAGTTTTTTATTTTTAAG
AAATCTAAAAAGTTTAATAAGAACCCTTCATAACTAATTCCACACATCTTAAAATGTAAAACGTAATGGGGAATACGTCG
AATTAATCCTCTCAGAATTTCTTGGATTGTAAGTTGTAACATAGACTGAACAGGTTTTGTCAATTGGTTTAAACTAGTAG
TGAAATAAATGTTGAATTGAGAGCTTAATGTGAAACACTAAAAAGCATCTTATTATTATTCAGAACTTTTACATTAAAGG
AAGAGGGATAAAATTGGGAGCATAAACACAGTGATAACAAAAGAAAGCAGAGGAATCAATTTCAAACTTCTTGAACAAAT
CCCCCCTGATGATATAGATGCAAGCCGCTGAAGTGTTCTCGTCTTCACAATAAATGATTAAGGTGGTCTTGTCATAGATG
AAGTAACTAATGCCATAACACACAATAAATAAGTTTGGCAAGTTATTTGGTGGCAAAGTCAACAAGCTAATCCACACAAC
TTCGTCTGATCCATTGTTGTTACTAGAATCAATCTTCTTCTTCGTAACCCAAATCTCAATCGTCCTTGTCTTACAACATT
GATTTAACAAGGATAACCTATCTCCCTTGAAAACTTGGAGGGCAAGTAAATCGCATTTATCAAACTTCCGACACGGAAGG
AGACAAAAGGGTTTGACTATCTCCCTCGAGAAATCAAAGCATAGGATGCGAAAGTCATCAAAAGAAAGCCAATAGAGATT
TCCGTTCAAGCACACACTGTATCGTTGAACATCGCTTATGAACCAGACCTTGTTAGAAGTATCAATAAACTTGAACGCAT
GAGAGGCACACTCGTAGATCGCAACTCTCTGGTAGCATGCGTTCGAGCTCTCTTCACGGCGACACTCTAAATACTCCAAG
ATTTTGTAAACCTTCTCAGGCCTAGTATTATCGTATCCTACGCCACATACATTGAAACCTTTATTCTCGTACTCGATCCA
TTTAATCTGTTTCAACCACGGATTCCAAAAAGCTGTTCCCTTGGGACTAATCCAAGAGTTACAAAACAAGAACCCATCGG
CCATCGCAAGCAGTGATGGTTAAGTAAGCAAATTTCCATTCACGGTAAGGGATACCAGAGGAGTCTAGCACATGTAACTT
AATCGTTGGATCAACGCCGTCGAGACCGATGATCTCTATCGAATAAATCTTGGAATCGGTAATGAAGATGAACTGAGGAC
GAGCACGAGCGAACTGGTCCTTGTTGAAACTTTTAACATCAAAAAGAGCATTCCATCGTTTGCAAACCGATCTGAATTGA
ACAAGAGATCGAGGTGGAAGCCGAGACAGTATATCTTCCTCCAGCTCCCATGGAAGCAGAACCATTAGCTCTGTATTTTT
TTGGTTTTTTTTTTTGTGTGGGGGGGGGGGGGGAGTCAACGAGATCTTCTCTTTGTCGTTGTAGTAGCTTAGGAGAAGAG
AAACAACTATTATTTTATTTTATACTCCATTAGAAAAGTGACACAATTTTGTTATCATGATTATTGGATCAAATGATTTT
AATTAATTTCAGATTATATAGTTAAAGAATAAGCAAATAGTGATTTTAATAGAGGGACAATTGGTCAGAAAATCTTTATC
ATTATCATTTCTGTGTTTTATTTTTAAGAAGCCCGAAACTTTTTAGAGTTCTAAAAAAACTTTAATAACTCTTTTAGGAC
TAATAAGAACCCATCATAACTTGGTTTGAAGCCATCTCCT
>AT3G16560.1 | chr3:5633051-5636050 REVERSE LENGTH=3000
TTTTGATGATGATGGCGACAAATGTTGGATTGGTAAAATTGTAATTAGTCTCACTGATCTTCTTTTAGACTTTGGAACTG
ATCATCAGTTTTTCAATTCTTTGGAACTGGTATAATATTATTTCATGTATAGTCCGTATATATATATCATTGTAGTAGTC
TTAGTTGCGAGCCTAGAATTCATCAGTTTGTCTCAGCCTGAGTCATATGTTCTGTTTTTTATTTTTTTGGGCTTTTGGGT
GTTTACTTGGTTTGGTTTATTACCTTGGATTTTAAGTTCTAACATAGACTGAATCGGTTTTGTCAATGGGCTAACTACTA
GTGAAATAATGTGGGTGGCCTACGATGATCTTTAATCATGTGACACACTATAAGCACCTTATTGTTCACAACTTTATATG
TCTTACGTATATTTGTAAAATTGACTCAATGGTTACAAACATTTTGGTTAGTTCGAAGTGAAAGTGTGTTGATCATCAAT
GTTTGAGATAGTAAGTCTATATATTATCATCTTACAATGGTAATAAACCTAAGAAAACAGAGACATGAACAAGATTCAAG
AAAATCCGATAAAATTATTAGGCTTGCAATATGAACCTAAAGGAACGGGATAAAATTGGGAGGATAAGCACAGTAACAAC
ACCGGGAAAACAAAAACCCAGTCAATTTGAATCTTCTTGAACAAATCTCCCCTCAAAAATATAGATGCAAGCCGTTCGAC
TTTCATCGTCACCACAACACATAATTAGGGTGGTCTTGTCATAGATAAAGTAACTAATGCCACAAAATTTTGGCAAGTTA
CTTGATGGAAAAGTCAACAAGCTAATCCACACAACTTCCTCTCCATACATCAAAATAAGACATAAAAATTTAAGGACTAA
TATGATAGAATAATATATTAGTAAGAGTATCTGTAAGACATAAATATTTGTAAGGACCAAAATGAATAAAAAATGAAACC
TCAAATTTTAAGGTTTTGAGGTTGCCTTTGGAGAACAAGAAACCTCAAATTAAATATGAAGATTTGATTTTGCCTTTGGA
GATGCTCTTACGAGAAGAGAAATAACTATGTATTATTATATTTCATACTCCATTAGAAAGACAAAATTTTGTTATCATGA
TTATTGAATCAAAGGATTTTAATTGATTTTAGATTTAATAGTAAAAAAAGAAGCAAATAAGGAATTTATGATATAAGGGA
ATTATTAACATTATCATTTCTGTGTATTTATTTTTAAGAAATGTTAAATAATTAGTAATGAAGAGTTTTTTATTTTTAAG
AAATCTAAAAAGTTTAATAAGAACCCTTCATAACTAATTCCACACATCTTAAAATGTAAAACGTAATGGGGAATACGTCG
AATTAATCCTCTCAGAATTTCTTGGATTGTAAGTTGTAACATAGACTGAACAGGTTTTGTCAATTGGTTTAAACTAGTAG
TGAAATAAATGTTGAATTGAGAGCTTAATGTGAAACACTAAAAAGCATCTTATTATTATTCAGAACTTTTACATTAAAGG
AAGAGGGATAAAATTGGGAGCATAAACACAGTGATAACAAAAGAAAGCAGAGGAATCAATTTCAAACTTCTTGAACAAAT
CCCCCCTGATGATATAGATGCAAGCCGCTGAAGTGTTCTCGTCTTCACAATAAATGATTAAGGTGGTCTTGTCATAGATG
AAGTAACTAATGCCATAACACACAATAAATAAGTTTGGCAAGTTATTTGGTGGCAAAGTCAACAAGCTAATCCACACAAC
TTCGTCTGATCCATTGTTGTTACTAGAATCAATCTTCTTCTTCGTAACCCAAATCTCAATCGTCCTTGTCTTACAACATT
GATTTAACAAGGATAACCTATCTCCCTTGAAAACTTGGAGGGCAAGTAAATCGCATTTATCAAACTTCCGACACGGAAGG
AGACAAAAGGGTTTGACTATCTCCCTCGAGAAATCAAAGCATAGGATGCGAAAGTCATCAAAAGAAAGCCAATAGAGATT
TCCGTTCAAGCACACACTGTATCGTTGAACATCGCTTATGAACCAGACCTTGTTAGAAGTATCAATAAACTTGAACGCAT
GAGAGGCACACTCGTAGATCGCAACTCTCTGGTAGCATGCGTTCGAGCTCTCTTCACGGCGACACTCTAAATACTCCAAG
ATTTTGTAAACCTTCTCAGGCCTAGTATTATCGTATCCTACGCCACATACATTGAAACCTTTATTCTCGTACTCGATCCA
TTTAATCTGTTTCAACCACGGATTCCAAAAAGCTGTTCCCTTGGGACTAATCCAAGAGTTACAAAACAAGAACCCATCGG
CCATCGCAAGCAGTGATGGTTAAGTAAGCAAATTTCCATTCACGGTAAGGGATACCAGAGGAGTCTAGCACATGTAACTT
AATCGTTGGATCAACGCCGTCGAGACCGATGATCTCTATCGAATAAATCTTGGAATCGGTAATGAAGATGAACTGAGGAC
GAGCACGAGCGAACTGGTCCTTGTTGAAACTTTTAACATCAAAAAGAGCATTCCATCGTTTGCAAACCGATCTGAATTGA
ACAAGAGATCGAGGTGGAAGCCGAGACAGTATATCTTCCTCCAGCTCCCATGGAAGCAGAACCATTAGCTCTGTATTTTT
TTGGTTTTTTTTTTTGTGTGGGGGGGGGGGGGGAGTCAACGAGATCTTCTCTTTGTCGTTGTAGTAGCTTAGGAGAAGAG
AAACAACTATTATTTTATTTTATACTCCATTAGAAAAGTGACACAATTTTGTTATCATGATTATTGGATCAAATGATTTT
AATTAATTTCAGATTATATAGTTAAAGAATAAGCAAATAGTGATTTTAATAGAGGGACAATTGGTCAGAAAATCTTTATC
ATTATCATTTCTGTGTTTTATTTTTAAGAAGCCCGAAACTTTTTAGAGTTCTAAAAAAACTTTAATAACTCTTTTAGGAC
TAATAAGAACCCATCATAACTTGGTTTGAAGCCATCTCCT
>AT3G16560.3 | chr3:5633248-5636247 REVERSE LENGTH=3000
TGTTTACTTCACAAAATGTGTGCAGACTTCATGATCTACTATATGACAAAAGAAAACACTTTGATGTAGGCTTTACCTTG
GAAGAATTGACGAATGTTCCGGCTGGTAGGAGAAGGAGATATCATGACGATGTGACTATAATGGTAATCACTCTAGGTAC
CGATCAACGTACCTCAAAAGCTTCTACGTTCGTGTGATTTTGATGATGATGGCGACAAATGTTGGATTGGTAAAATTGTA
ATTAGTCTCACTGATCTTCTTTTAGACTTTGGAACTGATCATCAGTTTTTCAATTCTTTGGAACTGGTATAATATTATTT
CATGTATAGTCCGTATATATATATCATTGTAGTAGTCTTAGTTGCGAGCCTAGAATTCATCAGTTTGTCTCAGCCTGAGT
CATATGTTCTGTTTTTTATTTTTTTGGGCTTTTGGGTGTTTACTTGGTTTGGTTTATTACCTTGGATTTTAAGTTCTAAC
ATAGACTGAATCGGTTTTGTCAATGGGCTAACTACTAGTGAAATAATGTGGGTGGCCTACGATGATCTTTAATCATGTGA
CACACTATAAGCACCTTATTGTTCACAACTTTATATGTCTTACGTATATTTGTAAAATTGACTCAATGGTTACAAACATT
TTGGTTAGTTCGAAGTGAAAGTGTGTTGATCATCAATGTTTGAGATAGTAAGTCTATATATTATCATCTTACAATGGTAA
TAAACCTAAGAAAACAGAGACATGAACAAGATTCAAGAAAATCCGATAAAATTATTAGGCTTGCAATATGAACCTAAAGG
AACGGGATAAAATTGGGAGGATAAGCACAGTAACAACACCGGGAAAACAAAAACCCAGTCAATTTGAATCTTCTTGAACA
AATCTCCCCTCAAAAATATAGATGCAAGCCGTTCGACTTTCATCGTCACCACAACACATAATTAGGGTGGTCTTGTCATA
GATAAAGTAACTAATGCCACAAAATTTTGGCAAGTTACTTGATGGAAAAGTCAACAAGCTAATCCACACAACTTCCTCTC
CATACATCAAAATAAGACATAAAAATTTAAGGACTAATATGATAGAATAATATATTAGTAAGAGTATCTGTAAGACATAA
ATATTTGTAAGGACCAAAATGAATAAAAAATGAAACCTCAAATTTTAAGGTTTTGAGGTTGCCTTTGGAGAACAAGAAAC
CTCAAATTAAATATGAAGATTTGATTTTGCCTTTGGAGATGCTCTTACGAGAAGAGAAATAACTATGTATTATTATATTT
CATACTCCATTAGAAAGACAAAATTTTGTTATCATGATTATTGAATCAAAGGATTTTAATTGATTTTAGATTTAATAGTA
AAAAAAGAAGCAAATAAGGAATTTATGATATAAGGGAATTATTAACATTATCATTTCTGTGTATTTATTTTTAAGAAATG
TTAAATAATTAGTAATGAAGAGTTTTTTATTTTTAAGAAATCTAAAAAGTTTAATAAGAACCCTTCATAACTAATTCCAC
ACATCTTAAAATGTAAAACGTAATGGGGAATACGTCGAATTAATCCTCTCAGAATTTCTTGGATTGTAAGTTGTAACATA
GACTGAACAGGTTTTGTCAATTGGTTTAAACTAGTAGTGAAATAAATGTTGAATTGAGAGCTTAATGTGAAACACTAAAA
AGCATCTTATTATTATTCAGAACTTTTACATTAAAGGAAGAGGGATAAAATTGGGAGCATAAACACAGTGATAACAAAAG
AAAGCAGAGGAATCAATTTCAAACTTCTTGAACAAATCCCCCCTGATGATATAGATGCAAGCCGCTGAAGTGTTCTCGTC
TTCACAATAAATGATTAAGGTGGTCTTGTCATAGATGAAGTAACTAATGCCATAACACACAATAAATAAGTTTGGCAAGT
TATTTGGTGGCAAAGTCAACAAGCTAATCCACACAACTTCGTCTGATCCATTGTTGTTACTAGAATCAATCTTCTTCTTC
GTAACCCAAATCTCAATCGTCCTTGTCTTACAACATTGATTTAACAAGGATAACCTATCTCCCTTGAAAACTTGGAGGGC
AAGTAAATCGCATTTATCAAACTTCCGACACGGAAGGAGACAAAAGGGTTTGACTATCTCCCTCGAGAAATCAAAGCATA
GGATGCGAAAGTCATCAAAAGAAAGCCAATAGAGATTTCCGTTCAAGCACACACTGTATCGTTGAACATCGCTTATGAAC
CAGACCTTGTTAGAAGTATCAATAAACTTGAACGCATGAGAGGCACACTCGTAGATCGCAACTCTCTGGTAGCATGCGTT
CGAGCTCTCTTCACGGCGACACTCTAAATACTCCAAGATTTTGTAAACCTTCTCAGGCCTAGTATTATCGTATCCTACGC
CACATACATTGAAACCTTTATTCTCGTACTCGATCCATTTAATCTGTTTCAACCACGGATTCCAAAAAGCTGTTCCCTTG
GGACTAATCCAAGAGTTACAAAACAAGAACCCATCGGCCATCGCAAGCAGTGATGGTTAAGTAAGCAAATTTCCATTCAC
GGTAAGGGATACCAGAGGAGTCTAGCACATGTAACTTAATCGTTGGATCAACGCCGTCGAGACCGATGATCTCTATCGAA
TAAATCTTGGAATCGGTAATGAAGATGAACTGAGGACGAGCACGAGCGAACTGGTCCTTGTTGAAACTTTTAACATCAAA
AAGAGCATTCCATCGTTTGCAAACCGATCTGAATTGAACAAGAGATCGAGGTGGAAGCCGAGACAGTATATCTTCCTCCA
GCTCCCATGGAAGCAGAACCATTAGCTCTGTATTTTTTTGGTTTTTTTTTTTGTGTGGGGGGGGGGGGGGAGTCAACGAG
ATCTTCTCTTTGTCGTTGTAGTAGCTTAGGAGAAGAGAAACAACTATTATTTTATTTTATACTCCATTAGAAAAGTGACA
CAATTTTGTTATCATGATTATTGGATCAAATGATTTTAAT
>AT3G16565.3 | chr3:5637531-5640530 REVERSE LENGTH=3000
AACTCTTATGGGTTCCAGTTTCTATACGGTAGATATACAATAAGTCAAGGTAATCCTCATCACTCACTTCGTGTTGATAC
CGTTATTTCATAACGATATATATAAGTAGTCCCATTAGTTCTTAGTCTTAAACCGCCGTAGTTTTTACTGTCAGTCCCTG
AACAATCCTTGGTTATAATTAGTCCCTCGTCTATACATAGTACTGTCTCGATAAGATGTCCGCAAAGAAAATAATCCCAG
GTTATGTGATTTAAGAGACTTAGGAGCTTTCATTAGATACACATAACACAACAGCTTGCAGAAATTGTGTAATGATTATT
GAAAAATCGCGGTGATAAAGACAAACCGAGATCTATCCTATTCATTGTAAACTGCCAAAAACCGGTACGTAAGCTAAATG
GAAATTATAGAATTGTCATCAAATGTCATTTTCAGGAAGGGAATGATAGTGAGGACGACTGTTTTCATCAGTTGGCTTCA
ACAGCAAGCAGCTTCTCCTGTGCCTCAACAGCCACAAATCAGTATTTGTGGGTATTTATCAATCTCTTAAACGACTCTCT
CTATTATTGATAAGTCGTATATGATATATGATATTGATGTGATATTTTCTTCCACTCAGCCTCTTAATTAGTATTAATAT
ATTGACTCTTGGTATTGTAGAATCGTACCGGTCATTTGGTCCTAGATTTTTATTCATGCATCGGTTTGATTTACTTAGTA
TACTTACTAATTAACCTTAGGTAGGCAAAAACATTCATGTATGCGATCAACGGTTTTAAAAACGTAAATTTTGTTTTTCC
AAACCGAATCAATCGGTGAGTTTTTGATGAATAACACCGGTTAAGGCTGTACCGGTCACGGTTTATGGGACCTTCTGAAT
ATGCAAAAAATCGAAATTGATTTTTTCAGGTGTGAAAGCTATAAGCTAGATTATTAGCTCAATTCACCAAGTCAATATTC
GAGATAAAAAAAAATGGTACAAAACTATAGACGTTTTTCATTGCGTCTTTAGCTATTGTTTAATACTTTTCGTGTTGCTT
CTTGATATGATTTAACAACTTTCGATTATTAAACTCTATAATATATGGTGAGAGATGCAAAATGTTAGATCTGCTCCCTT
CTTTAACGTCATGCAACCTAACTCTTAAACATTCTCGATTTTTTGCTTACAGCTTAAATTATTTATTTGTATCTACTTAT
TAATTTACTTCCTCACGTCTCTGTTTGCGGCAACTATGATGGTACGCTACGTCGACATCTAGTACTAGCCTAGTACTCAA
AAGATCAGATTTTGTAAAACGTCACCATGTATTTTTGGGTTATTTTATCCTGTTGTCCGTAAAAAATAAATTGCATAGTA
AATTACCACTCTGAATTCGATCAGAAGATATTACACGATTACATCTATCACAAATAAATCATATTATTTCTGAAAAAGAT
TCATAGTGAAGATATGGGTAAATTTAATGTTCCTTGTAAGCCCTTCTTGCCAAATTATAATCGTATTATATTGGTTCTTT
GAGCAGTCCAAGAAAATAATAGAGCTAGAGATGAATAAAATATAACATTACCGGTAGAGATCTGAGGATGACATCATCAG
GATAAAATGTCAACTACACACACTTATTGCCTTGAATTGTTGACCCTATCTTCGTTTTTCACTTTCGTCGATAGATTTTT
CTATTTACTCGTTTAATTAAATATCTTGTTGATCATTTCTTTCTGACGAGTTATGAATTTTTGCTCTGTAGATAGACATT
TTTTCTTCTACTTATGCAACACCACCCAAAACAAAAGATTCTAATTTTTCTACCAAAAATATCTGAAAGTATCTTAGCAA
GAAAATTTCAGAATACCCAAATTGACCTCTGTAGTTTCAACCAAGATACTAATAAAAAAACTAAGCATTATCATTGTTTT
TGGTAAAAAATTTAAAAGATGTACAAAAAAAGAAGAAGCTGAAAAAGCAACGAATCAAAAACGAAAAAGACAGAGAGAAG
AAAAGTGTGAAAAAACATTATAAAGGAGAGGGCTTTCGATTATATAATAAACACTACCAAAATTAGCAAACAAAAAACAT
TCACTCGTTAACTCTTCTCCTCCATCCAATTTCACTTTCTCTCACTCATTTTTATTCGTCGTCGTCGTCTCCTCTGATTT
GTTCTTTTTTCTCTAAATTCGCTTCGCTTCTTCTCAGTTCTACGAATCTTCGATTCTCTTTGGTTTTCTCCATCCCCGTA
TACGTTTAAGGTAAACCCATTTCTCTCATCATCAATAACATCCCCAATGTCTCGTTCCGATAATCTGTTTTATTTAATCT
TTTCAATTTGGTTTGCGAGTTTTGATTTATCTTATCAATGGAATTTTTGATATATCCATATATTGTTGTAATCCATATAG
ATATGAACACATGTCACGGTGAATACTTTGATGATACCAAATCTATAAGTTTCTCTGTGTTTTCTGGGTTTTTAGTTAGT
TTATCTCTGTATAAACATTCTATCTGAAACATTTCCCAACAACTTCTGTGGTCTGCATTTAATGGCCTCCTATGAAAAAT
ATCATTTTTTTCTTAACTCTCACGTTTAACTTATGTAACTGTTCGTTACCTTGGCCCCATCTATCTTCACTTTCGATATG
TGCTTAGACTCTCACCACGTATTTTGTCTCTAAGGTCATTAAAGCAGCTAACTTTTTTGAAGTGTGAGGTTTTTGTATTA
GTCTTAAGATTTCATTAGGATTGTTCAAGTTAAAAAAAGGACTAAACTTTATGGTTTTGTTGTGGATTTTTGTTGTTTCA
GAACATTGCAAGAAAGTGAAGAAAAAAAATGCAGGAAGGGACTGATCCGTATGGTGAGATTGAGATAAGTTTTGGTTATC
AATGCAATAATAAGAAGATAGGAATCCCTGAAGATAAAATTGCTGATGGTCGTGAGGTTCTTGGTGGGTTTAGGCTACAA
AAGACTAGCAGTTTCTCTTGTTTATCAGGAGCTGCTTTAA
>AT3G16565.2 | chr3:5637531-5640530 REVERSE LENGTH=3000
AACTCTTATGGGTTCCAGTTTCTATACGGTAGATATACAATAAGTCAAGGTAATCCTCATCACTCACTTCGTGTTGATAC
CGTTATTTCATAACGATATATATAAGTAGTCCCATTAGTTCTTAGTCTTAAACCGCCGTAGTTTTTACTGTCAGTCCCTG
AACAATCCTTGGTTATAATTAGTCCCTCGTCTATACATAGTACTGTCTCGATAAGATGTCCGCAAAGAAAATAATCCCAG
GTTATGTGATTTAAGAGACTTAGGAGCTTTCATTAGATACACATAACACAACAGCTTGCAGAAATTGTGTAATGATTATT
GAAAAATCGCGGTGATAAAGACAAACCGAGATCTATCCTATTCATTGTAAACTGCCAAAAACCGGTACGTAAGCTAAATG
GAAATTATAGAATTGTCATCAAATGTCATTTTCAGGAAGGGAATGATAGTGAGGACGACTGTTTTCATCAGTTGGCTTCA
ACAGCAAGCAGCTTCTCCTGTGCCTCAACAGCCACAAATCAGTATTTGTGGGTATTTATCAATCTCTTAAACGACTCTCT
CTATTATTGATAAGTCGTATATGATATATGATATTGATGTGATATTTTCTTCCACTCAGCCTCTTAATTAGTATTAATAT
ATTGACTCTTGGTATTGTAGAATCGTACCGGTCATTTGGTCCTAGATTTTTATTCATGCATCGGTTTGATTTACTTAGTA
TACTTACTAATTAACCTTAGGTAGGCAAAAACATTCATGTATGCGATCAACGGTTTTAAAAACGTAAATTTTGTTTTTCC
AAACCGAATCAATCGGTGAGTTTTTGATGAATAACACCGGTTAAGGCTGTACCGGTCACGGTTTATGGGACCTTCTGAAT
ATGCAAAAAATCGAAATTGATTTTTTCAGGTGTGAAAGCTATAAGCTAGATTATTAGCTCAATTCACCAAGTCAATATTC
GAGATAAAAAAAAATGGTACAAAACTATAGACGTTTTTCATTGCGTCTTTAGCTATTGTTTAATACTTTTCGTGTTGCTT
CTTGATATGATTTAACAACTTTCGATTATTAAACTCTATAATATATGGTGAGAGATGCAAAATGTTAGATCTGCTCCCTT
CTTTAACGTCATGCAACCTAACTCTTAAACATTCTCGATTTTTTGCTTACAGCTTAAATTATTTATTTGTATCTACTTAT
TAATTTACTTCCTCACGTCTCTGTTTGCGGCAACTATGATGGTACGCTACGTCGACATCTAGTACTAGCCTAGTACTCAA
AAGATCAGATTTTGTAAAACGTCACCATGTATTTTTGGGTTATTTTATCCTGTTGTCCGTAAAAAATAAATTGCATAGTA
AATTACCACTCTGAATTCGATCAGAAGATATTACACGATTACATCTATCACAAATAAATCATATTATTTCTGAAAAAGAT
TCATAGTGAAGATATGGGTAAATTTAATGTTCCTTGTAAGCCCTTCTTGCCAAATTATAATCGTATTATATTGGTTCTTT
GAGCAGTCCAAGAAAATAATAGAGCTAGAGATGAATAAAATATAACATTACCGGTAGAGATCTGAGGATGACATCATCAG
GATAAAATGTCAACTACACACACTTATTGCCTTGAATTGTTGACCCTATCTTCGTTTTTCACTTTCGTCGATAGATTTTT
CTATTTACTCGTTTAATTAAATATCTTGTTGATCATTTCTTTCTGACGAGTTATGAATTTTTGCTCTGTAGATAGACATT
TTTTCTTCTACTTATGCAACACCACCCAAAACAAAAGATTCTAATTTTTCTACCAAAAATATCTGAAAGTATCTTAGCAA
GAAAATTTCAGAATACCCAAATTGACCTCTGTAGTTTCAACCAAGATACTAATAAAAAAACTAAGCATTATCATTGTTTT
TGGTAAAAAATTTAAAAGATGTACAAAAAAAGAAGAAGCTGAAAAAGCAACGAATCAAAAACGAAAAAGACAGAGAGAAG
AAAAGTGTGAAAAAACATTATAAAGGAGAGGGCTTTCGATTATATAATAAACACTACCAAAATTAGCAAACAAAAAACAT
TCACTCGTTAACTCTTCTCCTCCATCCAATTTCACTTTCTCTCACTCATTTTTATTCGTCGTCGTCGTCTCCTCTGATTT
GTTCTTTTTTCTCTAAATTCGCTTCGCTTCTTCTCAGTTCTACGAATCTTCGATTCTCTTTGGTTTTCTCCATCCCCGTA
TACGTTTAAGGTAAACCCATTTCTCTCATCATCAATAACATCCCCAATGTCTCGTTCCGATAATCTGTTTTATTTAATCT
TTTCAATTTGGTTTGCGAGTTTTGATTTATCTTATCAATGGAATTTTTGATATATCCATATATTGTTGTAATCCATATAG
ATATGAACACATGTCACGGTGAATACTTTGATGATACCAAATCTATAAGTTTCTCTGTGTTTTCTGGGTTTTTAGTTAGT
TTATCTCTGTATAAACATTCTATCTGAAACATTTCCCAACAACTTCTGTGGTCTGCATTTAATGGCCTCCTATGAAAAAT
ATCATTTTTTTCTTAACTCTCACGTTTAACTTATGTAACTGTTCGTTACCTTGGCCCCATCTATCTTCACTTTCGATATG
TGCTTAGACTCTCACCACGTATTTTGTCTCTAAGGTCATTAAAGCAGCTAACTTTTTTGAAGTGTGAGGTTTTTGTATTA
GTCTTAAGATTTCATTAGGATTGTTCAAGTTAAAAAAAGGACTAAACTTTATGGTTTTGTTGTGGATTTTTGTTGTTTCA
GAACATTGCAAGAAAGTGAAGAAAAAAAATGCAGGAAGGGACTGATCCGTATGGTGAGATTGAGATAAGTTTTGGTTATC
AATGCAATAATAAGAAGATAGGAATCCCTGAAGATAAAATTGCTGATGGTCGTGAGGTTCTTGGTGGGTTTAGGCTACAA
AAGACTAGCAGTTTCTCTTGTTTATCAGGAGCTGCTTTAA
>AT3G16565.1 | chr3:5637531-5640530 REVERSE LENGTH=3000
AACTCTTATGGGTTCCAGTTTCTATACGGTAGATATACAATAAGTCAAGGTAATCCTCATCACTCACTTCGTGTTGATAC
CGTTATTTCATAACGATATATATAAGTAGTCCCATTAGTTCTTAGTCTTAAACCGCCGTAGTTTTTACTGTCAGTCCCTG
AACAATCCTTGGTTATAATTAGTCCCTCGTCTATACATAGTACTGTCTCGATAAGATGTCCGCAAAGAAAATAATCCCAG
GTTATGTGATTTAAGAGACTTAGGAGCTTTCATTAGATACACATAACACAACAGCTTGCAGAAATTGTGTAATGATTATT
GAAAAATCGCGGTGATAAAGACAAACCGAGATCTATCCTATTCATTGTAAACTGCCAAAAACCGGTACGTAAGCTAAATG
GAAATTATAGAATTGTCATCAAATGTCATTTTCAGGAAGGGAATGATAGTGAGGACGACTGTTTTCATCAGTTGGCTTCA
ACAGCAAGCAGCTTCTCCTGTGCCTCAACAGCCACAAATCAGTATTTGTGGGTATTTATCAATCTCTTAAACGACTCTCT
CTATTATTGATAAGTCGTATATGATATATGATATTGATGTGATATTTTCTTCCACTCAGCCTCTTAATTAGTATTAATAT
ATTGACTCTTGGTATTGTAGAATCGTACCGGTCATTTGGTCCTAGATTTTTATTCATGCATCGGTTTGATTTACTTAGTA
TACTTACTAATTAACCTTAGGTAGGCAAAAACATTCATGTATGCGATCAACGGTTTTAAAAACGTAAATTTTGTTTTTCC
AAACCGAATCAATCGGTGAGTTTTTGATGAATAACACCGGTTAAGGCTGTACCGGTCACGGTTTATGGGACCTTCTGAAT
ATGCAAAAAATCGAAATTGATTTTTTCAGGTGTGAAAGCTATAAGCTAGATTATTAGCTCAATTCACCAAGTCAATATTC
GAGATAAAAAAAAATGGTACAAAACTATAGACGTTTTTCATTGCGTCTTTAGCTATTGTTTAATACTTTTCGTGTTGCTT
CTTGATATGATTTAACAACTTTCGATTATTAAACTCTATAATATATGGTGAGAGATGCAAAATGTTAGATCTGCTCCCTT
CTTTAACGTCATGCAACCTAACTCTTAAACATTCTCGATTTTTTGCTTACAGCTTAAATTATTTATTTGTATCTACTTAT
TAATTTACTTCCTCACGTCTCTGTTTGCGGCAACTATGATGGTACGCTACGTCGACATCTAGTACTAGCCTAGTACTCAA
AAGATCAGATTTTGTAAAACGTCACCATGTATTTTTGGGTTATTTTATCCTGTTGTCCGTAAAAAATAAATTGCATAGTA
AATTACCACTCTGAATTCGATCAGAAGATATTACACGATTACATCTATCACAAATAAATCATATTATTTCTGAAAAAGAT
TCATAGTGAAGATATGGGTAAATTTAATGTTCCTTGTAAGCCCTTCTTGCCAAATTATAATCGTATTATATTGGTTCTTT
GAGCAGTCCAAGAAAATAATAGAGCTAGAGATGAATAAAATATAACATTACCGGTAGAGATCTGAGGATGACATCATCAG
GATAAAATGTCAACTACACACACTTATTGCCTTGAATTGTTGACCCTATCTTCGTTTTTCACTTTCGTCGATAGATTTTT
CTATTTACTCGTTTAATTAAATATCTTGTTGATCATTTCTTTCTGACGAGTTATGAATTTTTGCTCTGTAGATAGACATT
TTTTCTTCTACTTATGCAACACCACCCAAAACAAAAGATTCTAATTTTTCTACCAAAAATATCTGAAAGTATCTTAGCAA
GAAAATTTCAGAATACCCAAATTGACCTCTGTAGTTTCAACCAAGATACTAATAAAAAAACTAAGCATTATCATTGTTTT
TGGTAAAAAATTTAAAAGATGTACAAAAAAAGAAGAAGCTGAAAAAGCAACGAATCAAAAACGAAAAAGACAGAGAGAAG
AAAAGTGTGAAAAAACATTATAAAGGAGAGGGCTTTCGATTATATAATAAACACTACCAAAATTAGCAAACAAAAAACAT
TCACTCGTTAACTCTTCTCCTCCATCCAATTTCACTTTCTCTCACTCATTTTTATTCGTCGTCGTCGTCTCCTCTGATTT
GTTCTTTTTTCTCTAAATTCGCTTCGCTTCTTCTCAGTTCTACGAATCTTCGATTCTCTTTGGTTTTCTCCATCCCCGTA
TACGTTTAAGGTAAACCCATTTCTCTCATCATCAATAACATCCCCAATGTCTCGTTCCGATAATCTGTTTTATTTAATCT
TTTCAATTTGGTTTGCGAGTTTTGATTTATCTTATCAATGGAATTTTTGATATATCCATATATTGTTGTAATCCATATAG
ATATGAACACATGTCACGGTGAATACTTTGATGATACCAAATCTATAAGTTTCTCTGTGTTTTCTGGGTTTTTAGTTAGT
TTATCTCTGTATAAACATTCTATCTGAAACATTTCCCAACAACTTCTGTGGTCTGCATTTAATGGCCTCCTATGAAAAAT
ATCATTTTTTTCTTAACTCTCACGTTTAACTTATGTAACTGTTCGTTACCTTGGCCCCATCTATCTTCACTTTCGATATG
TGCTTAGACTCTCACCACGTATTTTGTCTCTAAGGTCATTAAAGCAGCTAACTTTTTTGAAGTGTGAGGTTTTTGTATTA
GTCTTAAGATTTCATTAGGATTGTTCAAGTTAAAAAAAGGACTAAACTTTATGGTTTTGTTGTGGATTTTTGTTGTTTCA
GAACATTGCAAGAAAGTGAAGAAAAAAAATGCAGGAAGGGACTGATCCGTATGGTGAGATTGAGATAAGTTTTGGTTATC
AATGCAATAATAAGAAGATAGGAATCCCTGAAGATAAAATTGCTGATGGTCGTGAGGTTCTTGGTGGGTTTAGGCTACAA
AAGACTAGCAGTTTCTCTTGTTTATCAGGAGCTGCTTTAA
>AT3G16565.6 | chr3:5637531-5640530 REVERSE LENGTH=3000
AACTCTTATGGGTTCCAGTTTCTATACGGTAGATATACAATAAGTCAAGGTAATCCTCATCACTCACTTCGTGTTGATAC
CGTTATTTCATAACGATATATATAAGTAGTCCCATTAGTTCTTAGTCTTAAACCGCCGTAGTTTTTACTGTCAGTCCCTG
AACAATCCTTGGTTATAATTAGTCCCTCGTCTATACATAGTACTGTCTCGATAAGATGTCCGCAAAGAAAATAATCCCAG
GTTATGTGATTTAAGAGACTTAGGAGCTTTCATTAGATACACATAACACAACAGCTTGCAGAAATTGTGTAATGATTATT
GAAAAATCGCGGTGATAAAGACAAACCGAGATCTATCCTATTCATTGTAAACTGCCAAAAACCGGTACGTAAGCTAAATG
GAAATTATAGAATTGTCATCAAATGTCATTTTCAGGAAGGGAATGATAGTGAGGACGACTGTTTTCATCAGTTGGCTTCA
ACAGCAAGCAGCTTCTCCTGTGCCTCAACAGCCACAAATCAGTATTTGTGGGTATTTATCAATCTCTTAAACGACTCTCT
CTATTATTGATAAGTCGTATATGATATATGATATTGATGTGATATTTTCTTCCACTCAGCCTCTTAATTAGTATTAATAT
ATTGACTCTTGGTATTGTAGAATCGTACCGGTCATTTGGTCCTAGATTTTTATTCATGCATCGGTTTGATTTACTTAGTA
TACTTACTAATTAACCTTAGGTAGGCAAAAACATTCATGTATGCGATCAACGGTTTTAAAAACGTAAATTTTGTTTTTCC
AAACCGAATCAATCGGTGAGTTTTTGATGAATAACACCGGTTAAGGCTGTACCGGTCACGGTTTATGGGACCTTCTGAAT
ATGCAAAAAATCGAAATTGATTTTTTCAGGTGTGAAAGCTATAAGCTAGATTATTAGCTCAATTCACCAAGTCAATATTC
GAGATAAAAAAAAATGGTACAAAACTATAGACGTTTTTCATTGCGTCTTTAGCTATTGTTTAATACTTTTCGTGTTGCTT
CTTGATATGATTTAACAACTTTCGATTATTAAACTCTATAATATATGGTGAGAGATGCAAAATGTTAGATCTGCTCCCTT
CTTTAACGTCATGCAACCTAACTCTTAAACATTCTCGATTTTTTGCTTACAGCTTAAATTATTTATTTGTATCTACTTAT
TAATTTACTTCCTCACGTCTCTGTTTGCGGCAACTATGATGGTACGCTACGTCGACATCTAGTACTAGCCTAGTACTCAA
AAGATCAGATTTTGTAAAACGTCACCATGTATTTTTGGGTTATTTTATCCTGTTGTCCGTAAAAAATAAATTGCATAGTA
AATTACCACTCTGAATTCGATCAGAAGATATTACACGATTACATCTATCACAAATAAATCATATTATTTCTGAAAAAGAT
TCATAGTGAAGATATGGGTAAATTTAATGTTCCTTGTAAGCCCTTCTTGCCAAATTATAATCGTATTATATTGGTTCTTT
GAGCAGTCCAAGAAAATAATAGAGCTAGAGATGAATAAAATATAACATTACCGGTAGAGATCTGAGGATGACATCATCAG
GATAAAATGTCAACTACACACACTTATTGCCTTGAATTGTTGACCCTATCTTCGTTTTTCACTTTCGTCGATAGATTTTT
CTATTTACTCGTTTAATTAAATATCTTGTTGATCATTTCTTTCTGACGAGTTATGAATTTTTGCTCTGTAGATAGACATT
TTTTCTTCTACTTATGCAACACCACCCAAAACAAAAGATTCTAATTTTTCTACCAAAAATATCTGAAAGTATCTTAGCAA
GAAAATTTCAGAATACCCAAATTGACCTCTGTAGTTTCAACCAAGATACTAATAAAAAAACTAAGCATTATCATTGTTTT
TGGTAAAAAATTTAAAAGATGTACAAAAAAAGAAGAAGCTGAAAAAGCAACGAATCAAAAACGAAAAAGACAGAGAGAAG
AAAAGTGTGAAAAAACATTATAAAGGAGAGGGCTTTCGATTATATAATAAACACTACCAAAATTAGCAAACAAAAAACAT
TCACTCGTTAACTCTTCTCCTCCATCCAATTTCACTTTCTCTCACTCATTTTTATTCGTCGTCGTCGTCTCCTCTGATTT
GTTCTTTTTTCTCTAAATTCGCTTCGCTTCTTCTCAGTTCTACGAATCTTCGATTCTCTTTGGTTTTCTCCATCCCCGTA
TACGTTTAAGGTAAACCCATTTCTCTCATCATCAATAACATCCCCAATGTCTCGTTCCGATAATCTGTTTTATTTAATCT
TTTCAATTTGGTTTGCGAGTTTTGATTTATCTTATCAATGGAATTTTTGATATATCCATATATTGTTGTAATCCATATAG
ATATGAACACATGTCACGGTGAATACTTTGATGATACCAAATCTATAAGTTTCTCTGTGTTTTCTGGGTTTTTAGTTAGT
TTATCTCTGTATAAACATTCTATCTGAAACATTTCCCAACAACTTCTGTGGTCTGCATTTAATGGCCTCCTATGAAAAAT
ATCATTTTTTTCTTAACTCTCACGTTTAACTTATGTAACTGTTCGTTACCTTGGCCCCATCTATCTTCACTTTCGATATG
TGCTTAGACTCTCACCACGTATTTTGTCTCTAAGGTCATTAAAGCAGCTAACTTTTTTGAAGTGTGAGGTTTTTGTATTA
GTCTTAAGATTTCATTAGGATTGTTCAAGTTAAAAAAAGGACTAAACTTTATGGTTTTGTTGTGGATTTTTGTTGTTTCA
GAACATTGCAAGAAAGTGAAGAAAAAAAATGCAGGAAGGGACTGATCCGTATGGTGAGATTGAGATAAGTTTTGGTTATC
AATGCAATAATAAGAAGATAGGAATCCCTGAAGATAAAATTGCTGATGGTCGTGAGGTTCTTGGTGGGTTTAGGCTACAA
AAGACTAGCAGTTTCTCTTGTTTATCAGGAGCTGCTTTAA
>AT3G16565.5 | chr3:5637816-5640815 REVERSE LENGTH=3000
GCCATTCACCCTTGCAGGGCAGCACTCCCCGGATCATAAAATTAGGTGACAGCCCCGGGTGTCCATGTGGTGGAACCCAT
GTCTCCAATTTATCCGATATCATAAGCATGAAGGTACACAACCATTATACCAGTCTCAAGTAGAAATTTTTTCTTTTTAT
AGTTTCCTACTTTTGTTTTCTTAAATTACATTTTTCTGGGTACACTTCCCTTGTTGTTTTTCAAGATCACACAGATGAGA
ACAAAGAAAGGAATGACGAAAGTTTTCTACACCATTGCATCTTGAAACTCTTATGGGTTCCAGTTTCTATACGGTAGATA
TACAATAAGTCAAGGTAATCCTCATCACTCACTTCGTGTTGATACCGTTATTTCATAACGATATATATAAGTAGTCCCAT
TAGTTCTTAGTCTTAAACCGCCGTAGTTTTTACTGTCAGTCCCTGAACAATCCTTGGTTATAATTAGTCCCTCGTCTATA
CATAGTACTGTCTCGATAAGATGTCCGCAAAGAAAATAATCCCAGGTTATGTGATTTAAGAGACTTAGGAGCTTTCATTA
GATACACATAACACAACAGCTTGCAGAAATTGTGTAATGATTATTGAAAAATCGCGGTGATAAAGACAAACCGAGATCTA
TCCTATTCATTGTAAACTGCCAAAAACCGGTACGTAAGCTAAATGGAAATTATAGAATTGTCATCAAATGTCATTTTCAG
GAAGGGAATGATAGTGAGGACGACTGTTTTCATCAGTTGGCTTCAACAGCAAGCAGCTTCTCCTGTGCCTCAACAGCCAC
AAATCAGTATTTGTGGGTATTTATCAATCTCTTAAACGACTCTCTCTATTATTGATAAGTCGTATATGATATATGATATT
GATGTGATATTTTCTTCCACTCAGCCTCTTAATTAGTATTAATATATTGACTCTTGGTATTGTAGAATCGTACCGGTCAT
TTGGTCCTAGATTTTTATTCATGCATCGGTTTGATTTACTTAGTATACTTACTAATTAACCTTAGGTAGGCAAAAACATT
CATGTATGCGATCAACGGTTTTAAAAACGTAAATTTTGTTTTTCCAAACCGAATCAATCGGTGAGTTTTTGATGAATAAC
ACCGGTTAAGGCTGTACCGGTCACGGTTTATGGGACCTTCTGAATATGCAAAAAATCGAAATTGATTTTTTCAGGTGTGA
AAGCTATAAGCTAGATTATTAGCTCAATTCACCAAGTCAATATTCGAGATAAAAAAAAATGGTACAAAACTATAGACGTT
TTTCATTGCGTCTTTAGCTATTGTTTAATACTTTTCGTGTTGCTTCTTGATATGATTTAACAACTTTCGATTATTAAACT
CTATAATATATGGTGAGAGATGCAAAATGTTAGATCTGCTCCCTTCTTTAACGTCATGCAACCTAACTCTTAAACATTCT
CGATTTTTTGCTTACAGCTTAAATTATTTATTTGTATCTACTTATTAATTTACTTCCTCACGTCTCTGTTTGCGGCAACT
ATGATGGTACGCTACGTCGACATCTAGTACTAGCCTAGTACTCAAAAGATCAGATTTTGTAAAACGTCACCATGTATTTT
TGGGTTATTTTATCCTGTTGTCCGTAAAAAATAAATTGCATAGTAAATTACCACTCTGAATTCGATCAGAAGATATTACA
CGATTACATCTATCACAAATAAATCATATTATTTCTGAAAAAGATTCATAGTGAAGATATGGGTAAATTTAATGTTCCTT
GTAAGCCCTTCTTGCCAAATTATAATCGTATTATATTGGTTCTTTGAGCAGTCCAAGAAAATAATAGAGCTAGAGATGAA
TAAAATATAACATTACCGGTAGAGATCTGAGGATGACATCATCAGGATAAAATGTCAACTACACACACTTATTGCCTTGA
ATTGTTGACCCTATCTTCGTTTTTCACTTTCGTCGATAGATTTTTCTATTTACTCGTTTAATTAAATATCTTGTTGATCA
TTTCTTTCTGACGAGTTATGAATTTTTGCTCTGTAGATAGACATTTTTTCTTCTACTTATGCAACACCACCCAAAACAAA
AGATTCTAATTTTTCTACCAAAAATATCTGAAAGTATCTTAGCAAGAAAATTTCAGAATACCCAAATTGACCTCTGTAGT
TTCAACCAAGATACTAATAAAAAAACTAAGCATTATCATTGTTTTTGGTAAAAAATTTAAAAGATGTACAAAAAAAGAAG
AAGCTGAAAAAGCAACGAATCAAAAACGAAAAAGACAGAGAGAAGAAAAGTGTGAAAAAACATTATAAAGGAGAGGGCTT
TCGATTATATAATAAACACTACCAAAATTAGCAAACAAAAAACATTCACTCGTTAACTCTTCTCCTCCATCCAATTTCAC
TTTCTCTCACTCATTTTTATTCGTCGTCGTCGTCTCCTCTGATTTGTTCTTTTTTCTCTAAATTCGCTTCGCTTCTTCTC
AGTTCTACGAATCTTCGATTCTCTTTGGTTTTCTCCATCCCCGTATACGTTTAAGGTAAACCCATTTCTCTCATCATCAA
TAACATCCCCAATGTCTCGTTCCGATAATCTGTTTTATTTAATCTTTTCAATTTGGTTTGCGAGTTTTGATTTATCTTAT
CAATGGAATTTTTGATATATCCATATATTGTTGTAATCCATATAGATATGAACACATGTCACGGTGAATACTTTGATGAT
ACCAAATCTATAAGTTTCTCTGTGTTTTCTGGGTTTTTAGTTAGTTTATCTCTGTATAAACATTCTATCTGAAACATTTC
CCAACAACTTCTGTGGTCTGCATTTAATGGCCTCCTATGAAAAATATCATTTTTTTCTTAACTCTCACGTTTAACTTATG
TAACTGTTCGTTACCTTGGCCCCATCTATCTTCACTTTCGATATGTGCTTAGACTCTCACCACGTATTTTGTCTCTAAGG
TCATTAAAGCAGCTAACTTTTTTGAAGTGTGAGGTTTTTG
>AT3G16565.4 | chr3:5637816-5640815 REVERSE LENGTH=3000
GCCATTCACCCTTGCAGGGCAGCACTCCCCGGATCATAAAATTAGGTGACAGCCCCGGGTGTCCATGTGGTGGAACCCAT
GTCTCCAATTTATCCGATATCATAAGCATGAAGGTACACAACCATTATACCAGTCTCAAGTAGAAATTTTTTCTTTTTAT
AGTTTCCTACTTTTGTTTTCTTAAATTACATTTTTCTGGGTACACTTCCCTTGTTGTTTTTCAAGATCACACAGATGAGA
ACAAAGAAAGGAATGACGAAAGTTTTCTACACCATTGCATCTTGAAACTCTTATGGGTTCCAGTTTCTATACGGTAGATA
TACAATAAGTCAAGGTAATCCTCATCACTCACTTCGTGTTGATACCGTTATTTCATAACGATATATATAAGTAGTCCCAT
TAGTTCTTAGTCTTAAACCGCCGTAGTTTTTACTGTCAGTCCCTGAACAATCCTTGGTTATAATTAGTCCCTCGTCTATA
CATAGTACTGTCTCGATAAGATGTCCGCAAAGAAAATAATCCCAGGTTATGTGATTTAAGAGACTTAGGAGCTTTCATTA
GATACACATAACACAACAGCTTGCAGAAATTGTGTAATGATTATTGAAAAATCGCGGTGATAAAGACAAACCGAGATCTA
TCCTATTCATTGTAAACTGCCAAAAACCGGTACGTAAGCTAAATGGAAATTATAGAATTGTCATCAAATGTCATTTTCAG
GAAGGGAATGATAGTGAGGACGACTGTTTTCATCAGTTGGCTTCAACAGCAAGCAGCTTCTCCTGTGCCTCAACAGCCAC
AAATCAGTATTTGTGGGTATTTATCAATCTCTTAAACGACTCTCTCTATTATTGATAAGTCGTATATGATATATGATATT
GATGTGATATTTTCTTCCACTCAGCCTCTTAATTAGTATTAATATATTGACTCTTGGTATTGTAGAATCGTACCGGTCAT
TTGGTCCTAGATTTTTATTCATGCATCGGTTTGATTTACTTAGTATACTTACTAATTAACCTTAGGTAGGCAAAAACATT
CATGTATGCGATCAACGGTTTTAAAAACGTAAATTTTGTTTTTCCAAACCGAATCAATCGGTGAGTTTTTGATGAATAAC
ACCGGTTAAGGCTGTACCGGTCACGGTTTATGGGACCTTCTGAATATGCAAAAAATCGAAATTGATTTTTTCAGGTGTGA
AAGCTATAAGCTAGATTATTAGCTCAATTCACCAAGTCAATATTCGAGATAAAAAAAAATGGTACAAAACTATAGACGTT
TTTCATTGCGTCTTTAGCTATTGTTTAATACTTTTCGTGTTGCTTCTTGATATGATTTAACAACTTTCGATTATTAAACT
CTATAATATATGGTGAGAGATGCAAAATGTTAGATCTGCTCCCTTCTTTAACGTCATGCAACCTAACTCTTAAACATTCT
CGATTTTTTGCTTACAGCTTAAATTATTTATTTGTATCTACTTATTAATTTACTTCCTCACGTCTCTGTTTGCGGCAACT
ATGATGGTACGCTACGTCGACATCTAGTACTAGCCTAGTACTCAAAAGATCAGATTTTGTAAAACGTCACCATGTATTTT
TGGGTTATTTTATCCTGTTGTCCGTAAAAAATAAATTGCATAGTAAATTACCACTCTGAATTCGATCAGAAGATATTACA
CGATTACATCTATCACAAATAAATCATATTATTTCTGAAAAAGATTCATAGTGAAGATATGGGTAAATTTAATGTTCCTT
GTAAGCCCTTCTTGCCAAATTATAATCGTATTATATTGGTTCTTTGAGCAGTCCAAGAAAATAATAGAGCTAGAGATGAA
TAAAATATAACATTACCGGTAGAGATCTGAGGATGACATCATCAGGATAAAATGTCAACTACACACACTTATTGCCTTGA
ATTGTTGACCCTATCTTCGTTTTTCACTTTCGTCGATAGATTTTTCTATTTACTCGTTTAATTAAATATCTTGTTGATCA
TTTCTTTCTGACGAGTTATGAATTTTTGCTCTGTAGATAGACATTTTTTCTTCTACTTATGCAACACCACCCAAAACAAA
AGATTCTAATTTTTCTACCAAAAATATCTGAAAGTATCTTAGCAAGAAAATTTCAGAATACCCAAATTGACCTCTGTAGT
TTCAACCAAGATACTAATAAAAAAACTAAGCATTATCATTGTTTTTGGTAAAAAATTTAAAAGATGTACAAAAAAAGAAG
AAGCTGAAAAAGCAACGAATCAAAAACGAAAAAGACAGAGAGAAGAAAAGTGTGAAAAAACATTATAAAGGAGAGGGCTT
TCGATTATATAATAAACACTACCAAAATTAGCAAACAAAAAACATTCACTCGTTAACTCTTCTCCTCCATCCAATTTCAC
TTTCTCTCACTCATTTTTATTCGTCGTCGTCGTCTCCTCTGATTTGTTCTTTTTTCTCTAAATTCGCTTCGCTTCTTCTC
AGTTCTACGAATCTTCGATTCTCTTTGGTTTTCTCCATCCCCGTATACGTTTAAGGTAAACCCATTTCTCTCATCATCAA
TAACATCCCCAATGTCTCGTTCCGATAATCTGTTTTATTTAATCTTTTCAATTTGGTTTGCGAGTTTTGATTTATCTTAT
CAATGGAATTTTTGATATATCCATATATTGTTGTAATCCATATAGATATGAACACATGTCACGGTGAATACTTTGATGAT
ACCAAATCTATAAGTTTCTCTGTGTTTTCTGGGTTTTTAGTTAGTTTATCTCTGTATAAACATTCTATCTGAAACATTTC
CCAACAACTTCTGTGGTCTGCATTTAATGGCCTCCTATGAAAAATATCATTTTTTTCTTAACTCTCACGTTTAACTTATG
TAACTGTTCGTTACCTTGGCCCCATCTATCTTCACTTTCGATATGTGCTTAGACTCTCACCACGTATTTTGTCTCTAAGG
TCATTAAAGCAGCTAACTTTTTTGAAGTGTGAGGTTTTTG
>AT3G16570.2 | chr3:5645165-5648164 FORWARD LENGTH=3000
ATCTATCACTGTCAGTCTCACTGTAATTCTTTTTTCTTTTCTTTTTCTGATATATAATTTTTCAGAAATTTCTCTTTTCT
TTTGTTACCGGTTTATATTTCTAAGTTCATTGCGGATTATTAGAGTTTCATACACATGTAAATGTTTCTGGGAATTTATC
TCTGTTATTGATGTAAGTTTGTTTACATAAACCAGAAAAAAAACTATGGAATAAATACATTATAATTAATAGTATCATCA
CTCATAAACGAATTTGTTATTGAAGTAAATATATATGAAATGGATTTGTTTTCGTATTTATGGTCCATGGATGCATCATG
CATGCATGTGCCGAAGAAATACCAGATGCTAGAAAAATAAAATAAGGTTTTCTAATTCATAAACTATAATTATAAGTTTC
CATATGAAGAAGTATGATCACTAACTAAATAAAATAATAATTTCGTACAAACCAAAGTTGTATATTGAGGGCGAATAAAG
AGGCGATAATAGGATTTGGTTGGGAGCCAACTAAAGCCAGCTTTCGGCAGAGCAACCACACGTGTAGGGATAATCTGTAA
TATTGATTTTATTATTATATGATACATTTTGCACACACTATGAATTAATACACCATCAATTTCTTCTATATGAAAATTTC
TTGTCACGGGGACTCATACCTATAAGCCAAACACATAAGCTCTTCGTGATTAACGAAATTGAAAGGTTGCTGTAGGAAAA
AAAATTCAAAGAAAAAGAAAAAACGTTACATTAATTTAAAAGAGAAACAGATGGTTAAGGACCCATTTTTGAGACATTAA
ATATCACACAACTAACAACAATTCAATTAGAGATACTTTTGATTTATTGCACTCAAAATCTAACGGGTCTAACACTTCCT
CTTGTCACATTTTGACACAACAATACAAGAAGATAACAAGTTAAAATCACCAAAAGTTTGGACCACTACTTCCCCATCAC
TCACCGATTGTTATACATTCAGAATTATTATATGTAAATATTGATGATCCAATAATGAGGCTCATCTATACATAATTTTA
TATGGATGTAATAAGTCTCTATCGTGTGCATATGAACAAGAAACGACAAGCACATCATCTTCCGCATCCTTGTCACGCGG
ACTTAGCTTTCCCACACACTTATACAATTTCTCTCTTACAAACAGCATTGTTTACAATTTTATTTCTTTTCGCAGATTCA
ATACACATTGGTCACATCAAATTTCTGCAGCTGGCATTGATATTTTTATTGTTATTTTGGGATCTGTGAACTATTAATAG
ATTTGGATATAAGCAAATCCTGTACCTACCATCTATTCATATATCAGCTAAATACACGATGTGATTCCAATGGAGTATAG
ATCAAGCAACCGACTCTTTGGACCACTAGACTTGTGTGAGCTATCTCGAGCGGTAGACTCGGACCGGCCCAATGCTAGTC
AAACATACATAACCGATTCAAAATAATAAACCATGATGAGTTTTTATATCTCTTAGAAGCACAAACTTAATCCTTTAAAC
CAATCAAACATCAATCAATTCATGTCTCTAGAATTTCATAGTTTACTCGGGCAAATGCCGCCAATTAAGCTTGATAATAA
CTTGTGTGTGTGAAACGTTTTAAACCTGAATAGGAGGCGGAAGGAGAAGAAAATGAAGAGAAGATGCAAAAACATCAATT
ATAAAAGTGTCATTATGTTTGTTAACGATTATACTAGTGTTTAACAAAACAAACCAAGAAACAAGACTAAAACCCTCCAA
GCAAAGGAATGTAGAAGTGATCTGTACTTATAAAGAGCAACCTAACATAGTAGTGCATTGATTCCTAAAAATCTCTTTAA
GTTGATCGAGCAGCTCATTTGCTGCCTCATAACTTGTCACCTTTCCTAGAGGGCTTACGAGGCGGCGATACACGGGGAAG
ATGAAAAACTTTTTTCATCCATCTCCTCGAGAAGCAACAGGGTCTCTCCACTCTATTTGTTTTACAAGAACCATCTCATC
AAACCAAGAAACATGTCGTTTCAACTCAAATAGATTGACTATACGATCAGGAGTCAATCCATCTCTAAGCATGTCTTTAT
AGTCATAAACCATTTTAAAAGTATCTCTAAAGCATATATAGTATTATTTGACCAAACAAGAAGTGAAAACAACCAAACTT
TTTGAAAGAATATTACTTCCGGATCAAAGCCAGGTCGACGAGAGTTAACCTGAGTCCTTAAACATTCTCTCTAGATTTAT
CTAAAGGATACATTATTAAGAATTTATTTTGCCAAAAGAAGCTACAAAACAAAGAAAGGGAGATTAATCAATTATCAGCA
ACAAAGAAGATGGTTTGTGAATAAAAATACTGAAATCCAAATAAAATTTAGCTTCCTCAACAACCAAACAAGAAGCTAAA
ATGTAACTAAAATCAAACTTGTAATTCTGCTGGTTCTTCTCTTTGAGCTCGAGGAACCGGTACCAAACTGGGAATAAAGG
TCCAGTGTGAAGGCCAAAGATCCACCACAGAATCAATTTGAGTTTTACTGATCAACTTATTTTCTCCGAAAACATAGATC
CAAGCCCGACCAGTTTCGTTGCACGAGCACACGACGAGCCTTTTATCTTCAATAAAGTAACTTGGCTGAGAGTCGAATCC
ATCTACTAAATCCGGCAAGTTAGGACTTGAAACTTCCATGAACTTTATCCATTCCACATCTCTATCAAGATTATTATTAA
TCTTGTACTTGCTCACCCAAATCTCAATCTTCTTTGTTGCATGGCATTGCTTTAACAATGAAAATCGATCTCCCTCGAAA
ACCCTAAGGACGAAAGCATCCTTAAGAAAGTTCGACGTCCCACATGGTAGATCACAAAACTTCACGACGCTTTCGCTCGA
AGAATTGATTTCAATTAGGTGGTACACGAGATCAGTCGTTTCAAAATAAGTAACCAAATACAAATTTCCATTCAATGATA
CACCACTAATTTTAGTGTATATGTTATGAACAATTTGTTT
>AT3G16570.1 | chr3:5645165-5648164 FORWARD LENGTH=3000
ATCTATCACTGTCAGTCTCACTGTAATTCTTTTTTCTTTTCTTTTTCTGATATATAATTTTTCAGAAATTTCTCTTTTCT
TTTGTTACCGGTTTATATTTCTAAGTTCATTGCGGATTATTAGAGTTTCATACACATGTAAATGTTTCTGGGAATTTATC
TCTGTTATTGATGTAAGTTTGTTTACATAAACCAGAAAAAAAACTATGGAATAAATACATTATAATTAATAGTATCATCA
CTCATAAACGAATTTGTTATTGAAGTAAATATATATGAAATGGATTTGTTTTCGTATTTATGGTCCATGGATGCATCATG
CATGCATGTGCCGAAGAAATACCAGATGCTAGAAAAATAAAATAAGGTTTTCTAATTCATAAACTATAATTATAAGTTTC
CATATGAAGAAGTATGATCACTAACTAAATAAAATAATAATTTCGTACAAACCAAAGTTGTATATTGAGGGCGAATAAAG
AGGCGATAATAGGATTTGGTTGGGAGCCAACTAAAGCCAGCTTTCGGCAGAGCAACCACACGTGTAGGGATAATCTGTAA
TATTGATTTTATTATTATATGATACATTTTGCACACACTATGAATTAATACACCATCAATTTCTTCTATATGAAAATTTC
TTGTCACGGGGACTCATACCTATAAGCCAAACACATAAGCTCTTCGTGATTAACGAAATTGAAAGGTTGCTGTAGGAAAA
AAAATTCAAAGAAAAAGAAAAAACGTTACATTAATTTAAAAGAGAAACAGATGGTTAAGGACCCATTTTTGAGACATTAA
ATATCACACAACTAACAACAATTCAATTAGAGATACTTTTGATTTATTGCACTCAAAATCTAACGGGTCTAACACTTCCT
CTTGTCACATTTTGACACAACAATACAAGAAGATAACAAGTTAAAATCACCAAAAGTTTGGACCACTACTTCCCCATCAC
TCACCGATTGTTATACATTCAGAATTATTATATGTAAATATTGATGATCCAATAATGAGGCTCATCTATACATAATTTTA
TATGGATGTAATAAGTCTCTATCGTGTGCATATGAACAAGAAACGACAAGCACATCATCTTCCGCATCCTTGTCACGCGG
ACTTAGCTTTCCCACACACTTATACAATTTCTCTCTTACAAACAGCATTGTTTACAATTTTATTTCTTTTCGCAGATTCA
ATACACATTGGTCACATCAAATTTCTGCAGCTGGCATTGATATTTTTATTGTTATTTTGGGATCTGTGAACTATTAATAG
ATTTGGATATAAGCAAATCCTGTACCTACCATCTATTCATATATCAGCTAAATACACGATGTGATTCCAATGGAGTATAG
ATCAAGCAACCGACTCTTTGGACCACTAGACTTGTGTGAGCTATCTCGAGCGGTAGACTCGGACCGGCCCAATGCTAGTC
AAACATACATAACCGATTCAAAATAATAAACCATGATGAGTTTTTATATCTCTTAGAAGCACAAACTTAATCCTTTAAAC
CAATCAAACATCAATCAATTCATGTCTCTAGAATTTCATAGTTTACTCGGGCAAATGCCGCCAATTAAGCTTGATAATAA
CTTGTGTGTGTGAAACGTTTTAAACCTGAATAGGAGGCGGAAGGAGAAGAAAATGAAGAGAAGATGCAAAAACATCAATT
ATAAAAGTGTCATTATGTTTGTTAACGATTATACTAGTGTTTAACAAAACAAACCAAGAAACAAGACTAAAACCCTCCAA
GCAAAGGAATGTAGAAGTGATCTGTACTTATAAAGAGCAACCTAACATAGTAGTGCATTGATTCCTAAAAATCTCTTTAA
GTTGATCGAGCAGCTCATTTGCTGCCTCATAACTTGTCACCTTTCCTAGAGGGCTTACGAGGCGGCGATACACGGGGAAG
ATGAAAAACTTTTTTCATCCATCTCCTCGAGAAGCAACAGGGTCTCTCCACTCTATTTGTTTTACAAGAACCATCTCATC
AAACCAAGAAACATGTCGTTTCAACTCAAATAGATTGACTATACGATCAGGAGTCAATCCATCTCTAAGCATGTCTTTAT
AGTCATAAACCATTTTAAAAGTATCTCTAAAGCATATATAGTATTATTTGACCAAACAAGAAGTGAAAACAACCAAACTT
TTTGAAAGAATATTACTTCCGGATCAAAGCCAGGTCGACGAGAGTTAACCTGAGTCCTTAAACATTCTCTCTAGATTTAT
CTAAAGGATACATTATTAAGAATTTATTTTGCCAAAAGAAGCTACAAAACAAAGAAAGGGAGATTAATCAATTATCAGCA
ACAAAGAAGATGGTTTGTGAATAAAAATACTGAAATCCAAATAAAATTTAGCTTCCTCAACAACCAAACAAGAAGCTAAA
ATGTAACTAAAATCAAACTTGTAATTCTGCTGGTTCTTCTCTTTGAGCTCGAGGAACCGGTACCAAACTGGGAATAAAGG
TCCAGTGTGAAGGCCAAAGATCCACCACAGAATCAATTTGAGTTTTACTGATCAACTTATTTTCTCCGAAAACATAGATC
CAAGCCCGACCAGTTTCGTTGCACGAGCACACGACGAGCCTTTTATCTTCAATAAAGTAACTTGGCTGAGAGTCGAATCC
ATCTACTAAATCCGGCAAGTTAGGACTTGAAACTTCCATGAACTTTATCCATTCCACATCTCTATCAAGATTATTATTAA
TCTTGTACTTGCTCACCCAAATCTCAATCTTCTTTGTTGCATGGCATTGCTTTAACAATGAAAATCGATCTCCCTCGAAA
ACCCTAAGGACGAAAGCATCCTTAAGAAAGTTCGACGTCCCACATGGTAGATCACAAAACTTCACGACGCTTTCGCTCGA
AGAATTGATTTCAATTAGGTGGTACACGAGATCAGTCGTTTCAAAATAAGTAACCAAATACAAATTTCCATTCAATGATA
CACCACTAATTTTAGTGTATATGTTATGAACAATTTGTTT
>AT3G16570.3 | chr3:5645165-5648164 FORWARD LENGTH=3000
ATCTATCACTGTCAGTCTCACTGTAATTCTTTTTTCTTTTCTTTTTCTGATATATAATTTTTCAGAAATTTCTCTTTTCT
TTTGTTACCGGTTTATATTTCTAAGTTCATTGCGGATTATTAGAGTTTCATACACATGTAAATGTTTCTGGGAATTTATC
TCTGTTATTGATGTAAGTTTGTTTACATAAACCAGAAAAAAAACTATGGAATAAATACATTATAATTAATAGTATCATCA
CTCATAAACGAATTTGTTATTGAAGTAAATATATATGAAATGGATTTGTTTTCGTATTTATGGTCCATGGATGCATCATG
CATGCATGTGCCGAAGAAATACCAGATGCTAGAAAAATAAAATAAGGTTTTCTAATTCATAAACTATAATTATAAGTTTC
CATATGAAGAAGTATGATCACTAACTAAATAAAATAATAATTTCGTACAAACCAAAGTTGTATATTGAGGGCGAATAAAG
AGGCGATAATAGGATTTGGTTGGGAGCCAACTAAAGCCAGCTTTCGGCAGAGCAACCACACGTGTAGGGATAATCTGTAA
TATTGATTTTATTATTATATGATACATTTTGCACACACTATGAATTAATACACCATCAATTTCTTCTATATGAAAATTTC
TTGTCACGGGGACTCATACCTATAAGCCAAACACATAAGCTCTTCGTGATTAACGAAATTGAAAGGTTGCTGTAGGAAAA
AAAATTCAAAGAAAAAGAAAAAACGTTACATTAATTTAAAAGAGAAACAGATGGTTAAGGACCCATTTTTGAGACATTAA
ATATCACACAACTAACAACAATTCAATTAGAGATACTTTTGATTTATTGCACTCAAAATCTAACGGGTCTAACACTTCCT
CTTGTCACATTTTGACACAACAATACAAGAAGATAACAAGTTAAAATCACCAAAAGTTTGGACCACTACTTCCCCATCAC
TCACCGATTGTTATACATTCAGAATTATTATATGTAAATATTGATGATCCAATAATGAGGCTCATCTATACATAATTTTA
TATGGATGTAATAAGTCTCTATCGTGTGCATATGAACAAGAAACGACAAGCACATCATCTTCCGCATCCTTGTCACGCGG
ACTTAGCTTTCCCACACACTTATACAATTTCTCTCTTACAAACAGCATTGTTTACAATTTTATTTCTTTTCGCAGATTCA
ATACACATTGGTCACATCAAATTTCTGCAGCTGGCATTGATATTTTTATTGTTATTTTGGGATCTGTGAACTATTAATAG
ATTTGGATATAAGCAAATCCTGTACCTACCATCTATTCATATATCAGCTAAATACACGATGTGATTCCAATGGAGTATAG
ATCAAGCAACCGACTCTTTGGACCACTAGACTTGTGTGAGCTATCTCGAGCGGTAGACTCGGACCGGCCCAATGCTAGTC
AAACATACATAACCGATTCAAAATAATAAACCATGATGAGTTTTTATATCTCTTAGAAGCACAAACTTAATCCTTTAAAC
CAATCAAACATCAATCAATTCATGTCTCTAGAATTTCATAGTTTACTCGGGCAAATGCCGCCAATTAAGCTTGATAATAA
CTTGTGTGTGTGAAACGTTTTAAACCTGAATAGGAGGCGGAAGGAGAAGAAAATGAAGAGAAGATGCAAAAACATCAATT
ATAAAAGTGTCATTATGTTTGTTAACGATTATACTAGTGTTTAACAAAACAAACCAAGAAACAAGACTAAAACCCTCCAA
GCAAAGGAATGTAGAAGTGATCTGTACTTATAAAGAGCAACCTAACATAGTAGTGCATTGATTCCTAAAAATCTCTTTAA
GTTGATCGAGCAGCTCATTTGCTGCCTCATAACTTGTCACCTTTCCTAGAGGGCTTACGAGGCGGCGATACACGGGGAAG
ATGAAAAACTTTTTTCATCCATCTCCTCGAGAAGCAACAGGGTCTCTCCACTCTATTTGTTTTACAAGAACCATCTCATC
AAACCAAGAAACATGTCGTTTCAACTCAAATAGATTGACTATACGATCAGGAGTCAATCCATCTCTAAGCATGTCTTTAT
AGTCATAAACCATTTTAAAAGTATCTCTAAAGCATATATAGTATTATTTGACCAAACAAGAAGTGAAAACAACCAAACTT
TTTGAAAGAATATTACTTCCGGATCAAAGCCAGGTCGACGAGAGTTAACCTGAGTCCTTAAACATTCTCTCTAGATTTAT
CTAAAGGATACATTATTAAGAATTTATTTTGCCAAAAGAAGCTACAAAACAAAGAAAGGGAGATTAATCAATTATCAGCA
ACAAAGAAGATGGTTTGTGAATAAAAATACTGAAATCCAAATAAAATTTAGCTTCCTCAACAACCAAACAAGAAGCTAAA
ATGTAACTAAAATCAAACTTGTAATTCTGCTGGTTCTTCTCTTTGAGCTCGAGGAACCGGTACCAAACTGGGAATAAAGG
TCCAGTGTGAAGGCCAAAGATCCACCACAGAATCAATTTGAGTTTTACTGATCAACTTATTTTCTCCGAAAACATAGATC
CAAGCCCGACCAGTTTCGTTGCACGAGCACACGACGAGCCTTTTATCTTCAATAAAGTAACTTGGCTGAGAGTCGAATCC
ATCTACTAAATCCGGCAAGTTAGGACTTGAAACTTCCATGAACTTTATCCATTCCACATCTCTATCAAGATTATTATTAA
TCTTGTACTTGCTCACCCAAATCTCAATCTTCTTTGTTGCATGGCATTGCTTTAACAATGAAAATCGATCTCCCTCGAAA
ACCCTAAGGACGAAAGCATCCTTAAGAAAGTTCGACGTCCCACATGGTAGATCACAAAACTTCACGACGCTTTCGCTCGA
AGAATTGATTTCAATTAGGTGGTACACGAGATCAGTCGTTTCAAAATAAGTAACCAAATACAAATTTCCATTCAATGATA
CACCACTAATTTTAGTGTATATGTTATGAACAATTTGTTT
>AT3G16580.1 | chr3:5644577-5647576 REVERSE LENGTH=3000
TTTTAGTTACATTTTAGCTTCTTGTTTGGTTGTTGAGGAAGCTAAATTTTATTTGGATTTCAGTATTTTTATTCACAAAC
CATCTTCTTTGTTGCTGATAATTGATTAATCTCCCTTTCTTTGTTTTGTAGCTTCTTTTGGCAAAATAAATTCTTAATAA
TGTATCCTTTAGATAAATCTAGAGAGAATGTTTAAGGACTCAGGTTAACTCTCGTCGACCTGGCTTTGATCCGGAAGTAA
TATTCTTTCAAAAAGTTTGGTTGTTTTCACTTCTTGTTTGGTCAAATAATACTATATATGCTTTAGAGATACTTTTAAAA
TGGTTTATGACTATAAAGACATGCTTAGAGATGGATTGACTCCTGATCGTATAGTCAATCTATTTGAGTTGAAACGACAT
GTTTCTTGGTTTGATGAGATGGTTCTTGTAAAACAAATAGAGTGGAGAGACCCTGTTGCTTCTCGAGGAGATGGATGAAA
AAAGTTTTTCATCTTCCCCGTGTATCGCCGCCTCGTAAGCCCTCTAGGAAAGGTGACAAGTTATGAGGCAGCAAATGAGC
TGCTCGATCAACTTAAAGAGATTTTTAGGAATCAATGCACTACTATGTTAGGTTGCTCTTTATAAGTACAGATCACTTCT
ACATTCCTTTGCTTGGAGGGTTTTAGTCTTGTTTCTTGGTTTGTTTTGTTAAACACTAGTATAATCGTTAACAAACATAA
TGACACTTTTATAATTGATGTTTTTGCATCTTCTCTTCATTTTCTTCTCCTTCCGCCTCCTATTCAGGTTTAAAACGTTT
CACACACACAAGTTATTATCAAGCTTAATTGGCGGCATTTGCCCGAGTAAACTATGAAATTCTAGAGACATGAATTGATT
GATGTTTGATTGGTTTAAAGGATTAAGTTTGTGCTTCTAAGAGATATAAAAACTCATCATGGTTTATTATTTTGAATCGG
TTATGTATGTTTGACTAGCATTGGGCCGGTCCGAGTCTACCGCTCGAGATAGCTCACACAAGTCTAGTGGTCCAAAGAGT
CGGTTGCTTGATCTATACTCCATTGGAATCACATCGTGTATTTAGCTGATATATGAATAGATGGTAGGTACAGGATTTGC
TTATATCCAAATCTATTAATAGTTCACAGATCCCAAAATAACAATAAAAATATCAATGCCAGCTGCAGAAATTTGATGTG
ACCAATGTGTATTGAATCTGCGAAAAGAAATAAAATTGTAAACAATGCTGTTTGTAAGAGAGAAATTGTATAAGTGTGTG
GGAAAGCTAAGTCCGCGTGACAAGGATGCGGAAGATGATGTGCTTGTCGTTTCTTGTTCATATGCACACGATAGAGACTT
ATTACATCCATATAAAATTATGTATAGATGAGCCTCATTATTGGATCATCAATATTTACATATAATAATTCTGAATGTAT
AACAATCGGTGAGTGATGGGGAAGTAGTGGTCCAAACTTTTGGTGATTTTAACTTGTTATCTTCTTGTATTGTTGTGTCA
AAATGTGACAAGAGGAAGTGTTAGACCCGTTAGATTTTGAGTGCAATAAATCAAAAGTATCTCTAATTGAATTGTTGTTA
GTTGTGTGATATTTAATGTCTCAAAAATGGGTCCTTAACCATCTGTTTCTCTTTTAAATTAATGTAACGTTTTTTCTTTT
TCTTTGAATTTTTTTTCCTACAGCAACCTTTCAATTTCGTTAATCACGAAGAGCTTATGTGTTTGGCTTATAGGTATGAG
TCCCCGTGACAAGAAATTTTCATATAGAAGAAATTGATGGTGTATTAATTCATAGTGTGTGCAAAATGTATCATATAATA
ATAAAATCAATATTACAGATTATCCCTACACGTGTGGTTGCTCTGCCGAAAGCTGGCTTTAGTTGGCTCCCAACCAAATC
CTATTATCGCCTCTTTATTCGCCCTCAATATACAACTTTGGTTTGTACGAAATTATTATTTTATTTAGTTAGTGATCATA
CTTCTTCATATGGAAACTTATAATTATAGTTTATGAATTAGAAAACCTTATTTTATTTTTCTAGCATCTGGTATTTCTTC
GGCACATGCATGCATGATGCATCCATGGACCATAAATACGAAAACAAATCCATTTCATATATATTTACTTCAATAACAAA
TTCGTTTATGAGTGATGATACTATTAATTATAATGTATTTATTCCATAGTTTTTTTTCTGGTTTATGTAAACAAACTTAC
ATCAATAACAGAGATAAATTCCCAGAAACATTTACATGTGTATGAAACTCTAATAATCCGCAATGAACTTAGAAATATAA
ACCGGTAACAAAAGAAAAGAGAAATTTCTGAAAAATTATATATCAGAAAAAGAAAAGAAAAAAGAATTACAGTGAGACTG
ACAGTGATAGATTCATGAGCGCCGGCAGCGAGTGATGGCGCTGCAGCCACGAGAGTAAGGATTGGCCTGAGCGCCACGTC
GACAATTGTAGTAAGATGCGCCGCGACGTGAGCACGGAATTGTGTTTCTCCTCAGCGCACCATAGCTGATGTACCTCCTC
GTAGCTAATATGCGCCGGTTGATCTCTGAGTCCATCTCGAACTCCTCTCCCATTTCTCCTCCGCCGTAGAATAGATCTCC
TCCGTCTCCGAGGGCGGCGGAAACAGAGCACTCGGCAATTGTACCGCGGCACTCTGTTTCGAATGGAGGGAAATCTCCGG
CGAATTCGGTGGATTGAGAAGATACGGCGACGGACCAGTTATGAACGGCGAGAATGAGTAGAATCGCGAATATCGCCGCC
GCGCCGGAGTTTCTGGAGAGTCCTCTCATTTTCTTCTGTACACTGTAGCTTTAGCTCTCTCTGTGCACGAACTATGAAGA
AAGAGATAGAGAGATAAAAGAAAAGGTTTTTAAAAGAGAAGGAGCTTAATGAAATGCCACTGAAAGATGGAAGTAATTAC
GAATAATACCACTTGGTGTCGTAAAGAGACAGCTTTACAA
>AT3G16590.1 | chr3:5646932-5649931 REVERSE LENGTH=3000
GAGCAACAAGAATGACAAGTTTCGTTTTTATTGACTTATTGTTCGCGTTTATTGCAAACCAAACTGAATAAGATTTCATT
GTTTTATGGATCATAGATTAAGAAAACGAAATATATTTTTCTAAATGGTTTGATTAGCGAAACCTTGTACCAGCTATGAG
ACATAGTAATTAATTAAGCTCACCGGCATAGCTTTCACCAGCTATGTTGTATTTGTTGTATTTGTTTCCGCAATTATTTT
ATTATTAGGTCAGTATCGTATTATATTACTTAATTAACTACTCTGTATTATAGCTGCTGCAAGGTTTAACTCTGTATCAA
ATATTCATCTCTCTCTCTCTAATCTCGCGTAATATTCGTGGATTTATCTTCCATGATAAGCAGCGTTGAGTAGAGAGTGT
TGAGATTTTCCATAGCCTCAAAGTCAGGGCCCGCCCTAGACAATGCCTCATGAAATATGGGCCTTAGAGCACTTTCCAAT
GGTAAGAGCACGTACATGATGTCCATGAATATAGCACAGTGTAGAAACCTTGGAAGATCTTCTTACCATTGGCGGTGCTG
TAAGGCCCATGTTTCATGAGGCATTGTCTAGGGCGATGCTATTGCCCTTAAGATCTTTAGAGGAGAACGGTTTTCGTTGC
TAAAGCAATGCATGGTAACAAAGAAGCTTGAGATTTGGGTGACTGAGAACAAGATTAACTATGAGAATGGTGATGATGTG
GTTTGGATTAATTTCATGACTTTGTCAAGTCCTAACTTGCCGAATTTAGTTGACACCATATCCTACTCTCGGCCAAGTTA
CTTCATCGAAGATAAAAGGCTCGTCGGCTGCGCTTGCGACAAAAATGGTCGGGCATATATAGATTAATTATGTAGTTGAT
CCTTGGCCTTCACACTGTACCTTTAATCCCAGTTTGGTAGCAGTTTCTGGCGTTTTATATTTCAAACTTGATATTGTTTT
ACATAATAAACTTTAGGAAATAAAAAGTGAACAGAAAATATTAAAAGTAAAACAAAAAAAAAATGAAATAATAAACACGA
ATTTTCTAAAATTTAGATATTTGGAGATTTTGTTTTTTAATTATTCACAAACGAGGTATTTGGAAATATCACTTAAATGA
ACAATCGGCTAGAAACCCTAATTGGGATAAGCTTATATAAGTAAAGTAGTCAATTAGAAAGTTTCGACTGAAAACAAACG
ACCCTAATGGCTCATGAGGAGAAGCGCCCATGGGAGTTTTCTTTATCTCTTCCATGGGAGTTGATTGAAGAGATACTCTC
TCGTGTCCCACCAGAATCTCTTCTTCGCTTCAAAACCGTATCGAAACAATGGAACGCTCTCTTCCGCGATAAGACGTTCA
TCAATAACCACAAGATGACGTTTCGATTCATCTTAGCAACCAAATCCAAGATTTATTCGGTAAGCATCGATCCCAAGATA
GTTGTGCGTGAGTTAACCTTAGATATTCCCGGTTTAGAATCTCATGAGATACCTAAAAAATTGGTTGATTGCGATAAGTT
ATTACTATGTGACATGGAGAAAGGAGTTGTGCTTTGGAACCCGTGGCTGAGACATAGTACATGGATCGACCAGGGTTCAA
ACCACACTCGAATGGAGTCTTATGGCATAGGATACAACAATAAGGGGAGTTACAAGATCTTTGCTTTTTGTGATCGGAAG
GAAAACCACACCCAGAGATTGTTGACAATCCATGACTCTGCCTCTGATGCGTGGAAAGACCGCGAGCCTATTGATAATAG
TCAGGGAAAACAAATTGTTCATAACATATACACTAAAATTAGTGGTGTATCATTGAATGGAAATTTGTATTTGGTTACTT
ATTTTGAAACGACTGATCTCGTGTACCACCTAATTGAAATCAATTCTTCGAGCGAAAGCGTCGTGAAGTTTTGTGATCTA
CCATGTGGGACGTCGAACTTTCTTAAGGATGCTTTCGTCCTTAGGGTTTTCGAGGGAGATCGATTTTCATTGTTAAAGCA
ATGCCATGCAACAAAGAAGATTGAGATTTGGGTGAGCAAGTACAAGATTAATAATAATCTTGATAGAGATGTGGAATGGA
TAAAGTTCATGGAAGTTTCAAGTCCTAACTTGCCGGATTTAGTAGATGGATTCGACTCTCAGCCAAGTTACTTTATTGAA
GATAAAAGGCTCGTCGTGTGCTCGTGCAACGAAACTGGTCGGGCTTGGATCTATGTTTTCGGAGAAAATAAGTTGATCAG
TAAAACTCAAATTGATTCTGTGGTGGATCTTTGGCCTTCACACTGGACCTTTATTCCCAGTTTGGTACCGGTTCCTCGAG
CTCAAAGAGAAGAACCAGCAGAATTACAAGTTTGATTTTAGTTACATTTTAGCTTCTTGTTTGGTTGTTGAGGAAGCTAA
ATTTTATTTGGATTTCAGTATTTTTATTCACAAACCATCTTCTTTGTTGCTGATAATTGATTAATCTCCCTTTCTTTGTT
TTGTAGCTTCTTTTGGCAAAATAAATTCTTAATAATGTATCCTTTAGATAAATCTAGAGAGAATGTTTAAGGACTCAGGT
TAACTCTCGTCGACCTGGCTTTGATCCGGAAGTAATATTCTTTCAAAAAGTTTGGTTGTTTTCACTTCTTGTTTGGTCAA
ATAATACTATATATGCTTTAGAGATACTTTTAAAATGGTTTATGACTATAAAGACATGCTTAGAGATGGATTGACTCCTG
ATCGTATAGTCAATCTATTTGAGTTGAAACGACATGTTTCTTGGTTTGATGAGATGGTTCTTGTAAAACAAATAGAGTGG
AGAGACCCTGTTGCTTCTCGAGGAGATGGATGAAAAAAGTTTTTCATCTTCCCCGTGTATCGCCGCCTCGTAAGCCCTCT
AGGAAAGGTGACAAGTTATGAGGCAGCAAATGAGCTGCTCGATCAACTTAAAGAGATTTTTAGGAATCAATGCACTACTA
TGTTAGGTTGCTCTTTATAAGTACAGATCACTTCTACATT
>AT3G16600.1 | chr3:5649839-5652838 REVERSE LENGTH=3000
AACCTCTAGCTATCTTTTAATTATGACATTTTTACATGTTGGTTAGATTTTATAGTAATGCAAAAATTAAATTGTATCAC
CAAAATTAAAATCTGACAAAAGAAGAAAGAGATATTTTTATCCCGGGTGAGTTTTGATTAATAAATGTGAAAAGGATATT
TGTAAATTAATAACTCAGTTTTTATTTGTTGCAATAATTAAGAATATTATAAATTTTGGACTCAAAGTGTAATAGAATAA
TAATAGGGGAAAATTATAATAACTCAGATTTTTTTGGTGAGTAATTGTGAAACCTTACTTTATGGAAATAAATTTCGGAT
TCAATGTGTTAATAATGGAAAAATATAAGTAAGTAATTATAATAACTCAAATTTTGTTTCAACTAGTAGTATACAAGGGT
TTATTAGAGAAGTAGACACTTTTTAGAAAATAATTTGAGAAGTAGACACATTTTTTAGAAATAGGAAGAATAGGTAGTTT
TTATTGGGCTTGTGAGATAGAGACCATGTGAGATAGAAAAAATGTGGCTACAGTCCAAAAGATGAGTCAAATACTATTGT
ACCCTTATGATGTGAAAAAGAAAATTTTGTGTGGGTCCAAAATTTAAAGAATAATAGATCAAATAATATTTTTGAAGCCC
AAATACTATATTTCGTAGCCCAATTAAAATAATTTACACCTCAGATGTCTAGACTATCATAAGTATAGCACATACGTACA
CCAACATTAGTACACTACATAGTACACCACATATGTACACTAACATTAGTACACCATATACGTATATTAGAATAAGAGAA
ACTAAGGGAACCCATTTAAAAAATGTAATGAAGTTTAAAACTATACCCTAAAGCCAAGATAGATGTCTAAATGTAATGAA
GTTCAAAACTATACCTAAAGATAAGATAAATGACTAAACCCAAAGAAAAATCCATTTAAAAATGCAATGAAATTTAAAAC
TACACTCTAAAGCAAAGATAGAGATTCAAATTCAAAGAAAACCCATTTAAAAAATGGAAAAATGTTTAAACTAGAATATG
TACAGCACATACGTAAACCAGCAATAGTACACCACACAAGTACACATGCGTTAGTATACCTCATACGTACACTAGAATAA
GGGAAACAACATACGTACACCAGATTTAGTACATCTCAAGCGTCTAGACTAACATAAGTACACCACATACGTACACCAAC
ATTAGTACACCACGTATACCAACATTAGTACACCATATACGTAGACTAGACTACATACGTGTATGTACACTTAATAGATA
TCATAAATATAAAATCTGATTGGTATACAGTATGTACACCAAAATACTTTACGTACACCTTTAAAAATTCAGAAACTTTA
AAGAGTTTTATGATAAACATACCTTCCATATTGTTACGAATTTGACAATGTATCTGAGATTTGCTTCTGAAATTGTAGGG
TTTATCCTTTTATTTGACAATGATAATATATTGGAGATGTCAAGCCCATGAGCAATTCAAAATTGGAGATGTTATTGGGC
TGGTTTTAATGAGGCCCAGTTTATTTTATCAAACCAACAACAGGGTAAAATTGTATTTTACTAAAAGCTGTATTAGAGGG
GGAGTTCTATTACAGAGGAGAGATAAAAGTACTCATTCCACCTATTTCTAAAAAAAATACCCATTTCTCAAATTATTTTG
GCAAAAACTGTCTACTCTCCAACTTATCTCTAAATACAATGAAGCAAAGTTAAACCTTGCTAGAAATTAGGTTTCGTCTT
CTGTGGCCGAAAGAAAATAACGATGCCGACGAAGCTTCCACTGGAGTTGGAGGATGAGATACTTTTGCGTGTTCCACCTC
TATCTCTCACACGCTTTAGAACAGTTTGCAAACGATGGAACACACTTTTCAACGATCAGAGATTCATCAACAATCACTTG
GCTTGCGTCCGTCCTCAGTTCATATTACGGACCGAGAAAGATTCCAAGATCTATTCAATAGGCATCAATATCGATGACTC
CTTAGAGGTGCGTGAGCTAAACCTAGAAACTCAAGGTCCTAATAAGAAGCTTAAGGTATATCGAAACCTCTTTTATTGCG
ATGGTTTTTTGTTATGTCCTGCTTTGCTTGACGAGGTTGCTGTCTGGAATCCATGGTTGAGAAAACAAACTAAATGGATC
GAGCCTAAGAGGAGTAGATTCAATTTATATGGACTAGGGTATGATAATCGTAGACCGGAGAAGTGTTACAAGATCTTAGG
GTTTGGTTATGGTTACAGTAGTGAAATAAACGGTAGTTACAACAGAATTAACCCGAGAGTTTCGGTATTTGAGTTTGAAA
CTAATGCGTGGAAGGATCTTAAGTTTGGTTTATTTGATTGGCACCTAAGATCTCCCCGGACTGTTTTATCTTTGAATGGA
ACTTTGTATTGGATTGCTGTGAGGTGTGAAAGTGGTGGTGATGGTTTTATCCAAAGCTTTGACTTTTCGAGGGAGATGTT
CGAGCCCTTTTGTCTCTTGCCATGTAAGAACGATTTTGGCGATACTCAAATCCTTGAGGTTTTTAGGGGAGATCGGCTAT
CTGTGTTGGAACAATGCCCGACAACAAATAAGATCAAGATTTGGGTGACTAAGAACAAGATTAGTGGAGATAGGAAGGAG
CTTGTGTCGTGGAGACTGTTAATGACAGTGTCGATACCAAACTTCCCGAGATTACAAGATCTTTACTCTAATTCTCAGCC
GAGTTACTTCATGGATAACAATGATGACAAGAGGCTCATCGTGTGTACTTGTGATGAAAGTGGTAAGCCTTGCATATACA
TTGTGAAGGGGGATAGGTTCAAGAAGATTCAAATGGGTTTTGAGGTTGAGCCTTGGCCTTTTCACCTTGTTTATGTTCCT
AGTTTGGTTCCTATTCCTTTAGCCTAAGAGCAACAAGAATGACAAGTTTCGTTTTTATTGACTTATTGTTCGCGTTTATT
GCAAACCAAACTGAATAAGATTTCATTGTTTTATGGATCA
>AT3G16610.1 | chr3:5653371-5656370 REVERSE LENGTH=3000
TTAATGATATGAAATTAGGGTTTTGCAGTGGAAGAGAAAAACGTAATCGAGAAGGCAAAGAGAATTGCTTACTCTGTTTT
CAGCTTCCTACTTGAAATCACAGCCGTTAAAAACAATTTAACTCCTGAAATCAGATAAGGACCGTTGGATTAGTATGTGT
GTAATATATATATAGCAATCTTATTGGGCCAACCGACTTTACTAATAAAGTTTCGTAGTATTGAAGGTATATGGAGAAGA
ATATGTTAATTTGTTTCTCTTTAAAATATGTTCCTTGCGATCGTCTATTTATTTCTCTGTCCAAGCCAACCCTAACAACA
GTGCGATTCTTATCCTCAGACTCGTATCATCTTTATACTAATTACGTTCCAATAAATTCGGATTCTTTCTCTGTTCTTGT
TCTGCCCTGTTCTTACTTTTACCTCCTCGTGAATAAGGTTTTATAAACCCTAAACCTCAAAGTTAGTAATGTTTGATTGT
TCAATTTTTAAGAATGCATAATTTCGATAAACCCTAAACCTCATAAATAATGTTGCTTAATCTGGTTTTCTATATATAGC
TACAGCTATATAGTCTTCTTTGCTAAAATAACCGTTTCATTAACTAAGAGGAACTAACACTAATGTCTTTTGCGTGGCAG
AGCTAATTCTTTTTCTTAGAACTCAAATTCTTGGTTCTGAGATCGAAAAGAGGTTTAAGGATGGATGATACAATGGACAT
GAGTTCAGGTAGTGATGAAGAAGTACAAGAAGAGAAGACCACTGTTAACGAGAGGGTCATCTATCAGGCTGCATTACAAG
TAATGGACTTCAACACTACTTAAGTATGTATCTGTTGTTCCATTAACATTCAACCTGATATTTATTAATTTGGCTTAGTT
TAATTACAGGATCTGAAGCAACCCAAGACCGAAAAGGATCTACCTCCTGGTGTTCTTACAGTTCCTCTTATGAGGCATCA
GGTAATAATATATTATCATGTTTTCACTTAAAAGCTTTTTATTGTCCTTAATTTTGAATTTGGTCATATACTAAAATCTT
TATTGTTTGTCAGAAAATTGCATTGAACTGGATGCGTAAGAAAGAAAAAAGAAGCAGGCACTGTTTGGGAGGGATATTAG
CAGATGATCAGGTAACATTGGTGTTTATCACATTTTTTAATTAGGTGAAATGTTCGATATCTAACAAATTATGTGTGGTG
TTATATGGCACTGCAGGGACTTGGTAAAACGATCTCGACGATCTCTCTTATCCTGTTACAAAAGTTGAAGTCACAATCAA
AGCAGAGAAAGCGAAAAGGTCAAAACTCTGGTGGTACATTGATTGTTTGTCCAGCAAGTGTTGTAAAACAATGGGCAAGA
GAAGTTAAAGAGAAGGTTTCTGATGAACACAAACTCTCTGTTTTAGTCCACCATGGATCTCACAGAACCAAAGATCCAAC
AGAAATAGCAATATATGATGTGGTCATGACAACTTACGCCATTGTTACAAATGAAGTTCCACAAAACCCTATGCTGAATC
GTTATGATAGTATGAGAGGCAGAGAAAGCCTTGACGGATCGAGTTTGATTCAGCCTCACGTTGGTGCACTAGGAAGAGTT
AGGTGGTTGAGAGTAGTATTAGATGAAGCTCATACAATTAAAAACCATAGAACCCTAATTGCAAAAGCTTGTTTTAGCCT
TAGAGCCAAAAGGAGATGGTGTTTGACTGGAACGCCGATAAAGAACAAAGTAGACGATCTTTATAGCTATTTCAGATTTC
TTAGATATCATCCATATGCCATGTGCAATTCATTTCACCAAAGAATCAAAGCTCCAATTGATAAAAAGCCTCTTCATGGT
TACAAGAAGCTTCAAGCTATTCTAAGGGGTATAATGTTGCGCCGCACCAAAGGTATTCGTTTGCTCTTACTATATATATA
TATATATATGTCCTTTTGTAGTTTGTGCTAATTTTCTTTTATGTTTTGCTATTTAGGAACATTACTTGATGGACAACCTA
TAATAAATCTACCTTAAAGAAAGTTAATTTGAGCAAAAAGGACCTTTCAGTAGTAGAATGGTCTTTCTACAGGAAGCTTG
AATTGAATTCACGTTGGAAGTTTGAGGTGATTCTTCAATAATATAATTATCATATATATGTGAATAAATGGTGACTTTCT
ACCTTGTTATATGACATTTTCTACTCTTATTCTATAGGAATATGCTGCTGATGGGACTTTGCATGAACACATGGCTTATC
TTTTGGTGATGCTTTTGCGACTACGCCAAGCTTGTAACCATCCACAACTTGTTAACGGATATAGTCACTCAGATACTACA
AGAAAAATGTCAGATGGAGTTCGAGTAGCCCCTAGAGAGAATCTAATCATGTTCCTCGATCTCTTGAAATTATCCTCAAC
CACCTGCTCTGTTTGTAGTGTAAGTACATTGTAATGATTGAGCATTGTTTGTCTCTTCAAGCTCTCTCATTATGTTCTAA
TTAATAATCTTTTTTTTACTCTTATGATGTTCTCTGCAGGATCCACCAAAAGACCCTGTTGTTACTTTGTGTGGCCATGT
GTTTTGTTATGAGTGTGTGTCTGTAAACATTAACGGGGATAACAATACGTGCCCTGCACTTAATTGCCACAGCCAGCTTA
AACATGATGTTGTTTTCACTGAATCTGCAGTTAGAAGTTGCATCAACGATTATGATGATCCTGAAGATAAAAATGCTTTA
GTTGCATCAAGGCGAGTTTATTTCATCGAAAATCCGAGCTGTGATAGAGATTCTTCAGTCGCTTGCAGAGCAAGGCAGTC
CAGACACTCCACCAATAAAGACAATAGTATCAGTGGACTGGTATGCTTGACTTTGTTGAGCATTCTTTTGTCCAAAACCG
CATAAAATTCAGAAGATTAGATGGTACAATGTCTCTAGTAGCAAGAGACATAGCTGTAAAAGAATTCAACAATGATCCAG
ACATATTATATGTTTTGCATTCAAAGAATCTCATTTTTAC
>AT3G16620.1 | chr3:5655469-5658468 REVERSE LENGTH=3000
TGAGTAACATTTAACTGTTTTGATTTTTTCTTGAAACATGTTTTTCTTTTTTTAGTTGTCGGAATTCACTTTTGTTTTAA
GTCTTTGATGTTTGGTTGTAACATATGTCTGAAACTTAAAATCCATTATCCCAATGTTTCTAAGTCTTCTTGAAACCTGT
ATTCGCTCAAGGAATCTGGTCTTAGGTCAGGTCATTCATCAGCATCTTCTTAAACGCTCTCTTACGTTAAGTTCCTCTAC
AGTGCTCGTCAATTTAACACGTCTTTACGCATCATGCAATGAAGTGGAACTTGCACGCCATGTGTTCGATGAAATTCCTC
ATCCAAGGATCAATCCTATTGCTTGGGATTTGATGATCAGAGCCTATGCTTCGAATGATTTCGCGGAAAAAGCTTTGGAT
TTGTACTACAAGATGCTGAATTCTGGTGTTAGACCCACGAAATATACGTACCCGTTTGTTTTGAAAGCATGTGCTGGTCT
TCGAGCAATTGACGATGGTAAGCTGATACATAGTCATGTGAATTGTAGCGACTTTGCAACTGATATGTATGTATGTACTG
CTCTGGTTGATTTCTATGCTAAGTGTGGGGAACTTGAGATGGCTATAAAGGTGTTCGACGAAATGCCTAAGAGAGATATG
GTTGCTTGGAATGCTATGATTTCTGGGTTTTCTTTACATTGCTGTTTAACTGATGTCATTGGATTGTTTTTGGATATGCG
TAGAATCGATGGTCTGAGTCCTAATCTATCCACCATCGTTGGGATGTTTCCTGCACTAGGAAGGGCTGGTGCATTGAGGG
AAGGGAAAGCTGTTCATGGGTATTGCACAAGAATGGGTTTTAGCAATGATTTAGTTGTTAAGACTGGGATCTTGGATGTA
TATGCCAAGAGCAAGTGCATTATCTATGCGAGAAGAGTTTTCGATTTAGACTTTAAGAAGAATGAGGTAACCTGGAGTGC
TATGATTGGAGGCTACGTAGAAAACGAAATGATAAAGGAAGCTGGAGAAGTGTTTTTTCAGATGTTGGTTAATGATAATG
TGGCAATGGTGACGCCAGTTGCCATTGGGCTTATTCTGATGGGTTGTGCAAGGTTTGGAGATCTAAGTGGAGGGCGATGT
GTACATTGTTACGCGGTTAAAGCAGGCTTCATCTTAGACTTAACTGTTCAAAACACCATAATTTCATTTTATGCTAAGTA
TGGAAGCTTATGTGATGCTTTTAGGCAGTTTAGTGAGATTGGCTTGAAAGATGTTATTTCATATAATTCTCTCATCACTG
GGTGTGTAGTGAACTGTCGCCCAGAAGAGAGTTTTCGTCTATTTCATGAGATGAGAACATCTGGAATTCGTCCTGATATT
ACAACATTGCTTGGTGTCTTAACCGCTTGCTCTCACTTGGCTGCTTTGGGACACGGTTCTAGTTGCCACGGGTATTGTGT
TGTTCATGGCTATGCAGTTAACACAAGCATTTGTAATGCACTGATGGATATGTACACAAAGTGTGGAAAACTTGATGTAG
CCAAGAGAGTTTTCGACACAATGCATAAGCGGGATATAGTTTCGTGGAACACAATGCTGTTCGGATTCGGAATTCATGGT
CTTGGCAAAGAAGCTCTTTCTCTGTTCAACAGTATGCAGGAAACAGGTGTGAACCCAGACGAGGTGACTCTTCTTGCTAT
TTTGTCTGCTTGTAGCCATTCAGGACTAGTGGATGAAGGGAAACAACTGTTCAACTCCATGTCTCGAGGAGATTTCAACG
TCATCCCAAGAATAGACCATTACAATTGCATGACTGATCTTCTAGCCCGTGCCGGATACTTGGATGAAGCTTATGATTTT
GTAAACAAGATGCCATTTGAGCCCGATATTCGCGTGTTGGGTACACTTCTCTCTGCTTGTTGGACGTACAAGAATGCGGA
ACTTGGGAATGAAGTGTCGAAAAAGATGCAGAGTCTTGGTGAAACAACAGAAAGCTTAGTTCTTCTATCCAACACCTACT
CAGCTGCTGAGAGATGGGAAGATGCAGCTAGAATTAGAATGATACAGAAGAAAAGAGGGCTTCTCAAGACTCCGGGTTAT
AGCTGGGTCGATGTTTGATTAATGATATGAAATTAGGGTTTTGCAGTGGAAGAGAAAAACGTAATCGAGAAGGCAAAGAG
AATTGCTTACTCTGTTTTCAGCTTCCTACTTGAAATCACAGCCGTTAAAAACAATTTAACTCCTGAAATCAGATAAGGAC
CGTTGGATTAGTATGTGTGTAATATATATATAGCAATCTTATTGGGCCAACCGACTTTACTAATAAAGTTTCGTAGTATT
GAAGGTATATGGAGAAGAATATGTTAATTTGTTTCTCTTTAAAATATGTTCCTTGCGATCGTCTATTTATTTCTCTGTCC
AAGCCAACCCTAACAACAGTGCGATTCTTATCCTCAGACTCGTATCATCTTTATACTAATTACGTTCCAATAAATTCGGA
TTCTTTCTCTGTTCTTGTTCTGCCCTGTTCTTACTTTTACCTCCTCGTGAATAAGGTTTTATAAACCCTAAACCTCAAAG
TTAGTAATGTTTGATTGTTCAATTTTTAAGAATGCATAATTTCGATAAACCCTAAACCTCATAAATAATGTTGCTTAATC
TGGTTTTCTATATATAGCTACAGCTATATAGTCTTCTTTGCTAAAATAACCGTTTCATTAACTAAGAGGAACTAACACTA
ATGTCTTTTGCGTGGCAGAGCTAATTCTTTTTCTTAGAACTCAAATTCTTGGTTCTGAGATCGAAAAGAGGTTTAAGGAT
GGATGATACAATGGACATGAGTTCAGGTAGTGATGAAGAAGTACAAGAAGAGAAGACCACTGTTAACGAGAGGGTCATCT
ATCAGGCTGCATTACAAGTAATGGACTTCAACACTACTTAAGTATGTATCTGTTGTTCCATTAACATTCAACCTGATATT
TATTAATTTGGCTTAGTTTAATTACAGGATCTGAAGCAAC
>AT3G16630.1 | chr3:5659660-5662659 REVERSE LENGTH=3000
TTGGTAGAAGAAGGAAAACCAAAAGTGTGGTGTTGTTTAAGTGTGAAAGGTTGGTTGGGTGATCTCTTCTTATATATGAC
AAAGAATGACAGAAATGTCCTTCATGTTTGTGAATTTGGGCATTTCTTTCCTTTTATTTTTGAATCTTTATTATAAAGTT
ATACCTTTTGTGTTTCTTATTTTTCTCTTCTCCTCTATCCTCCCAGAAAGCTGGATACTGTCAATGTGAATCAAACTCTT
TTATCAATCAACTGAAAAAGTATAAAACCATTTATCATCTGAAAATGTTTCAAAATTTGGTGAGCCATATATAAAATCAA
ATTTCTAACAATTAATAAGATCTTCAAATACCATCTATATAGTGACAACCAATGAAAAGACAGTTGAATAGCTCCAAAAG
AACAAATAAAGCAATTCTCTCTTGTCGTAAAGATAAAATGGCCAACAAGATTATGCAGCCCAACTAAAAAGGCCTTGGCC
CACACTTTACTATTGATCACGTGACATGCCTTTTTCACGATTGCAATATAAGAGCCATTTTCCACCGTCCGATGTTAAAA
CCCAAACCGATTTAAACCGTCCATGAAAGTCGCTTATCTCCTTCTCCTTCCCGTCGTAGTCGCACTGTCGCAGGCGAGTA
AAAGGCGATTTATACAAATACAAAAAAAGCGCATGAAGTTGTTTTTTTTTCTTTCCAGACTTTTGCCTTCTCTAACCAGG
TTAGATTCTCGCCATCACTTTTTCTCCTCAATATCAATAGATTCTTCTTTGTATTTTCTGAATTCCTATGAGCAAAATAT
ACCTACGATTTGGAAAATATTAGTTTCACTCCCATTTAATTTAGTGTCTTGTGGATTTAAAAGTAACGAGGATACAAAAT
TTGGTTGGTGCAGTGTTTCGTGATTTTGGGTGATCCTAGAAATGGGAGATGGGGCTGAGATTGTAACCAGGTTATATGGG
GATGAGAAGAAGCTTGCAGAGGATGGTAGAATTAGTGAGTTGGTGGGATCTGATGAAGTGAAGGATAATGAAGAAGAGGT
CTTTGAGGAAGCAATTGGTTCGCAGGAGGGTCTAAAACCTGAATCTCTCAAAACCGATGTGTTGCAAGAGGATTTTCCTT
TAGCTTCCAATGATGAAGTGTGTGATTTGGAAGAAACAAGTAGAAATGAGAGAGGAGTAGAAAATTTAAAGGTTAATTAT
TCGGAGATTGGAGAGAGCCATGGTGAGGTTAACGAGCAATGTATAACTACGAAAGAGGCTGATTCTGATTTGGTGACTCT
CAAAATGAATGATTATGATCACGGGGAAGTAGCAGATGCAGATATTTCTTATGGTAAAATGGCATCAAGCTTGGATGTGG
TTGAGAACAGTGAGAAAGCTACTTCCAATTTAGCTACTGAGGATGTGAATTTGGAAAACGGAAATACACATTCTTCTTCA
GAAAATGGAGTAGTCTCTCCTGATGAGAATAAAGAACTGGTGGCGGAAGTTATCTCAGTAAGTGCCTGTTCCGTGGAAAC
AGGGAGTAATGGTATTGACGACGAAAAATGGGAGGAAGAAATTGATGTATCAGCTGGCATGGTAACAGAACAAAGAAATG
GTAAGACTGGTGCTGAGTTCAATAGTGTTAAAATTGTTTCAGGTGACAAATCCTTGAATGATAGTATTGAAGTAGCAGCT
GGGACCTTATCTCCATTGGAAAAATCTAGTTCGGAGGAGAAGGGAGAGACTGAAAGTCAAAACAGTAATGGAGGACATGA
TATTCAATCTAATAAGGAAATTGTAAAGCAGCAAGATAGCAGTGTAAATATAGGTCCAGAGATTAAGGAAAGCCAACATA
TGGAAAGAGAATCTGAGGTATTAAGTTCTGTTTCACCAACAGAGTCTAGAAGTGATACTGCAGCATTACCACCTGCTCGC
CCAGCAGGTCTTGGTCGTGCTGCTCCACTTTTGGAACCTGCACCACGCGTTACACAACAGCCTCGTGTCAATGGAAATGT
GTCTCACAATCAGCCTCAGCAAGCTGAAGACTCTACCACTGCAGAGACAGATGAGCATGATGAGACCCGTGAGAAGCTCC
AGTTTATCAGGGTCAAATTTTTGAGGCTTTCACATAGATTAGGGCAAACTCCACATAATGTTGTTGTTGCTCAGGTTTTG
TACAGGCTTGGATTGGCTGAACAGTTGAGGGGCAGAAACGGAAGCCGTGTTGGTGCCTTTAGTTTTGATCGTGCCAGTGC
CATGGCAGAACAGCTTGAGGCAGCTGCACAAGATCCCCTTGATTTTTCTTGTACGATTATGGTGCTTGGTAAAAGTGGGG
TTGGTAAAAGTGCAACCATCAATTCTATTTTTGATGAACTGAAAATTAGTACTGATGCATTCCAGGTGGGGACAAAGAAG
GTTCAGGATATTGAGGGTTTTGTTCAGGGAATTAAGGTACGGGTAATTGACACTCCCGGTCTCTTACCATCCTGGTCAGA
TCAACACAAGAATGAGAAGATCCTGAAGTCTGTTAGGGCATTCATCAAGAAAAGTCCGCCTGACATTGTGTTATATCTTG
ATAGGTTGGATATGCAAAGCAGAGATTCTGGTGACATGCCTCTCTTACGCACCATCACTGATGTTTTTGGACCATCAATA
TGGTTTAATGCCATTGTGGGTTTGACTCATGCCGCTTCGGCTCCACCAGATGGCCCAAATGGTACTGCTTCTAGCTATGA
CATGTTTGTGACACAACGTTCTCATGTCATCCAGCAGGCCATTCGCCAAGCAGCGGGAGATATGAGGCTCATGAACCCTG
TTTCTTTAGTTGAGAACCACTCTGCTTGCAGGACAAATCGGGCAGGCCAGAGAGTATTACCTAATGGCCAAGTGTGGAAG
CCTCATTTGTTATTACTCTCATTTGCATCCAAGATTCTTGCCGAAGCAAATGCTCTTCTGAAATTACAAGATAATATTCC
AGGGGGACAATTTGCAACTCGGTCCAAGGCTCCGCCACTA
>AT3G16630.2 | chr3:5659660-5662659 REVERSE LENGTH=3000
TTGGTAGAAGAAGGAAAACCAAAAGTGTGGTGTTGTTTAAGTGTGAAAGGTTGGTTGGGTGATCTCTTCTTATATATGAC
AAAGAATGACAGAAATGTCCTTCATGTTTGTGAATTTGGGCATTTCTTTCCTTTTATTTTTGAATCTTTATTATAAAGTT
ATACCTTTTGTGTTTCTTATTTTTCTCTTCTCCTCTATCCTCCCAGAAAGCTGGATACTGTCAATGTGAATCAAACTCTT
TTATCAATCAACTGAAAAAGTATAAAACCATTTATCATCTGAAAATGTTTCAAAATTTGGTGAGCCATATATAAAATCAA
ATTTCTAACAATTAATAAGATCTTCAAATACCATCTATATAGTGACAACCAATGAAAAGACAGTTGAATAGCTCCAAAAG
AACAAATAAAGCAATTCTCTCTTGTCGTAAAGATAAAATGGCCAACAAGATTATGCAGCCCAACTAAAAAGGCCTTGGCC
CACACTTTACTATTGATCACGTGACATGCCTTTTTCACGATTGCAATATAAGAGCCATTTTCCACCGTCCGATGTTAAAA
CCCAAACCGATTTAAACCGTCCATGAAAGTCGCTTATCTCCTTCTCCTTCCCGTCGTAGTCGCACTGTCGCAGGCGAGTA
AAAGGCGATTTATACAAATACAAAAAAAGCGCATGAAGTTGTTTTTTTTTCTTTCCAGACTTTTGCCTTCTCTAACCAGG
TTAGATTCTCGCCATCACTTTTTCTCCTCAATATCAATAGATTCTTCTTTGTATTTTCTGAATTCCTATGAGCAAAATAT
ACCTACGATTTGGAAAATATTAGTTTCACTCCCATTTAATTTAGTGTCTTGTGGATTTAAAAGTAACGAGGATACAAAAT
TTGGTTGGTGCAGTGTTTCGTGATTTTGGGTGATCCTAGAAATGGGAGATGGGGCTGAGATTGTAACCAGGTTATATGGG
GATGAGAAGAAGCTTGCAGAGGATGGTAGAATTAGTGAGTTGGTGGGATCTGATGAAGTGAAGGATAATGAAGAAGAGGT
CTTTGAGGAAGCAATTGGTTCGCAGGAGGGTCTAAAACCTGAATCTCTCAAAACCGATGTGTTGCAAGAGGATTTTCCTT
TAGCTTCCAATGATGAAGTGTGTGATTTGGAAGAAACAAGTAGAAATGAGAGAGGAGTAGAAAATTTAAAGGTTAATTAT
TCGGAGATTGGAGAGAGCCATGGTGAGGTTAACGAGCAATGTATAACTACGAAAGAGGCTGATTCTGATTTGGTGACTCT
CAAAATGAATGATTATGATCACGGGGAAGTAGCAGATGCAGATATTTCTTATGGTAAAATGGCATCAAGCTTGGATGTGG
TTGAGAACAGTGAGAAAGCTACTTCCAATTTAGCTACTGAGGATGTGAATTTGGAAAACGGAAATACACATTCTTCTTCA
GAAAATGGAGTAGTCTCTCCTGATGAGAATAAAGAACTGGTGGCGGAAGTTATCTCAGTAAGTGCCTGTTCCGTGGAAAC
AGGGAGTAATGGTATTGACGACGAAAAATGGGAGGAAGAAATTGATGTATCAGCTGGCATGGTAACAGAACAAAGAAATG
GTAAGACTGGTGCTGAGTTCAATAGTGTTAAAATTGTTTCAGGTGACAAATCCTTGAATGATAGTATTGAAGTAGCAGCT
GGGACCTTATCTCCATTGGAAAAATCTAGTTCGGAGGAGAAGGGAGAGACTGAAAGTCAAAACAGTAATGGAGGACATGA
TATTCAATCTAATAAGGAAATTGTAAAGCAGCAAGATAGCAGTGTAAATATAGGTCCAGAGATTAAGGAAAGCCAACATA
TGGAAAGAGAATCTGAGGTATTAAGTTCTGTTTCACCAACAGAGTCTAGAAGTGATACTGCAGCATTACCACCTGCTCGC
CCAGCAGGTCTTGGTCGTGCTGCTCCACTTTTGGAACCTGCACCACGCGTTACACAACAGCCTCGTGTCAATGGAAATGT
GTCTCACAATCAGCCTCAGCAAGCTGAAGACTCTACCACTGCAGAGACAGATGAGCATGATGAGACCCGTGAGAAGCTCC
AGTTTATCAGGGTCAAATTTTTGAGGCTTTCACATAGATTAGGGCAAACTCCACATAATGTTGTTGTTGCTCAGGTTTTG
TACAGGCTTGGATTGGCTGAACAGTTGAGGGGCAGAAACGGAAGCCGTGTTGGTGCCTTTAGTTTTGATCGTGCCAGTGC
CATGGCAGAACAGCTTGAGGCAGCTGCACAAGATCCCCTTGATTTTTCTTGTACGATTATGGTGCTTGGTAAAAGTGGGG
TTGGTAAAAGTGCAACCATCAATTCTATTTTTGATGAACTGAAAATTAGTACTGATGCATTCCAGGTGGGGACAAAGAAG
GTTCAGGATATTGAGGGTTTTGTTCAGGGAATTAAGGTACGGGTAATTGACACTCCCGGTCTCTTACCATCCTGGTCAGA
TCAACACAAGAATGAGAAGATCCTGAAGTCTGTTAGGGCATTCATCAAGAAAAGTCCGCCTGACATTGTGTTATATCTTG
ATAGGTTGGATATGCAAAGCAGAGATTCTGGTGACATGCCTCTCTTACGCACCATCACTGATGTTTTTGGACCATCAATA
TGGTTTAATGCCATTGTGGGTTTGACTCATGCCGCTTCGGCTCCACCAGATGGCCCAAATGGTACTGCTTCTAGCTATGA
CATGTTTGTGACACAACGTTCTCATGTCATCCAGCAGGCCATTCGCCAAGCAGCGGGAGATATGAGGCTCATGAACCCTG
TTTCTTTAGTTGAGAACCACTCTGCTTGCAGGACAAATCGGGCAGGCCAGAGAGTATTACCTAATGGCCAAGTGTGGAAG
CCTCATTTGTTATTACTCTCATTTGCATCCAAGATTCTTGCCGAAGCAAATGCTCTTCTGAAATTACAAGATAATATTCC
AGGGGGACAATTTGCAACTCGGTCCAAGGCTCCGCCACTA
>AT3G16640.1 | chr3:5666709-5669708 REVERSE LENGTH=3000
GAGAGAAGCTCTCGTTGGGTTACTGTGGTCGGTCGCAGCGACTCTCTAAGTTTATGTTTCTTTATATTGTCCTGTGTTTC
GTCGTCGTCCCCTATTAAAATTACCTGCCAGTTTACTTTTCTCTCTTCTTGTTTTCTGTGTTGGAAGATTCTCAAGTTAT
TTATTCCGCAAAAAACGGTTTATCATTTACAATTAGTTGAATTTTGGTCGTTACTTTTTGTGTTATTTGGTGTGATATCT
CTTCAGCTTTGCTTTTCTAAATTAAACTCCCGAATCTCGAGGCATGTTTATAGTAGATGTCTAATAATTTTGGATTCAGA
TCTTATGGACGTGAATAAACGAGTGGGTTACTCTAACTGTTAGTAACTTTAAATCATGGAATATGCTGTAGAATGATTCT
TTTGACTTTAGTCTAATGGTGTTTTATCCCTTTAAAAAGAAAAAGTTTCGTACAGACATGATGTCTTGAGACATCATCAT
AGGCATGTTCTGCTCCTTATCAAGGATTTCTATCTCACGTGCGGAATCGATACTAACTAGAGTTCTGTCATCTTGGTTTT
AGTTGTGAGACAAATCACAATGTGGCCGTAATAATAATGTATTATGTGTATTCTTTTACTTTGACAAACAACACAACCTA
TCCTATGCTTTACTATTCTTTTAGTTTGTTGGTTTTATTATTCGAACTATTTATTTATGTATGTGTGGTGTCCGTATGGA
TGAGAGGGCAACCAAAATGCGTTGGTACGTATTTGTGTCTCACGTAAAAGGAAACGTGATTTGGTCTTGGTCGGTTTGAC
GTTGCTCCAACTCTCTTGTATCTTATGTATTTATCGTCATTATTTCTTCAAACTTTGTTGTTCCTTTCGTTTTAGGCTTT
TAGCCTACACTATTTAAACATTTCTTATGTAACAAGTAGTATCAACTTCTATCTATATGACTATATTGACGTAGCCATAC
AAAGGAGGTAGATCATCTAAACTTACACAAAACTAGAGAGACCAATGTTTTTAGGAAGGATAAATAAAGGAAAAGCTCCT
TTCATACTGGTTTATATAGTGATTACTTAAAATCAGGAATCCTTTAGATCGGAATGCTTTAGGCTAAAGCAAAAGCTTTT
TGATTCAAAAGAAAGGAACCCACAAGCTGTATTAGCCCCACTTCGCTACTTTTGCATATTCTCGTTCGTATATTTTATTG
GATTAACACTTTTTTTTGGGGTTTAAACAGTACACATACATACACAAGATTGGTACTTTTGATATACACTCACTTATATT
CGCACATCTAAACAATTCAAAATTTGAAACCGTATAAAAATTTAAACAAACATAAGAATATATAAGATTAGATCATTGTC
ATGTACTAAAATTCCAAAAGTTGTGGATTTCATGTCGAGAAAAACTCATGTCATCTTCCTCGGACAATTTCAAATTTCAT
CTCTATTACCATAGATGGTCCAAAACAACATCCTTAAATACCATAAAGTAGCTAAAATCTGAAAATGCACATAACTGATC
AACCCACCAAGGTTATATTATTAGTTATACTACATATATAATAAACCAATCAATGTTTATGCAATCTGCTCAAAAAGGTA
TGAGATTCATACCGTATGATTCAAGATGAGAACATCAATTCTATTTTTATGTCACCATGTTGGTATATGTCCTTGTGTCA
CGATCTCAGCAAAAAAATAATATTTCAACACTATCTTTTAGAATATATAAGACCGTTCAAAGAAGATTGTTTCAAATGTT
TTGGACTAGACTGTACAATCTTAAAAAGTAGGACAAATCGGTGAATATTTCTGAAGTTAAAGGGTGATCTAACTGTCACT
TTTTTAAAAAACTTTTAAACACCTCAAACTTTTTAATTTATTGTGTAAGTGTCTTATACTTTGTCAAATCTTCTTCAACG
CCCCTCTCTTTCTCATCTCTCTGCGCCTAACGTCGCTTACGGAAGAAGACGAAAATTTTGAACAGAAGCTCTCTCTCTCT
ATCTCTCTATCTCTCTATCTCTAACGCTATTCGATGTGCGTAAATTAGGGTTCTTCACTCGTCGGATCTGATTGTATATT
GTGAAAATCTCAGATCTCAGATCTCTTATCTAACACCGTTGCGTGTCTTCGTTTCCTTCTGGTAATCATTACTTTGGATA
ACATCGATCTTCTTCTCCGATTATTGGATGCAATTTATTGATTGAATTTCAGATTTTGAAGGAGGTGAAGCAAAGTCGGG
AGCTGTACATTTCCGCTTTCATGTTCTGTGTTGAATCCGAATTCTCTCCACATTGTGAGTTTCTCTTCGATTTGAATCTA
ACATTCTATTGTTGAAATTAGGAATTTTTTGATTTGTAACAAATGGGTGATTCTGGTTTTTGTATGGATGAAGAGTTGTT
TTTACAGATCTCCGAAGTTGGCTCCTCAAAGAAGATCACAGCGCCTCATGGGCGGCCAAATGCAGCAAAACAATGCTGCG
GCTGCGACGGCGCTTTACGATGGGGCTTTACCCACTAATGACGCAGGAGATGCAGTCATGGCACGGTGGCTTCAATCCGC
TGGTTTGCAGCATTTGGCGTCTCCTGTTGCTTCTACAGGCAATGATCAGCGTCACCTCCCAAACCTTCTCATGCAGGTAA
TTGCTTTCCCTGATTCTTTGTTTCTGTACTCTTCCAATATTTTGCATGCCCTTTAGTTTTCTTGATGGAGTTTGCCCTAG
CTTGGTAAAGTATGCAAATTTTGTATTAGACGCAGATAGCCAAGTTTTGTTAGAGTTTTCGGTCGCTAATTCCTGCGCAC
ATTTGGTGTTAGACTACTAAAAACGCTGCAGTAGGAAATTAGGAATGTAGGATTGTTTCTCCCTGTTATGGATATTAGTC
ATAACGTATCTCAAGGAGAGCTTGGAATTTGTTTGGCCATTTATGTAATGTGATTAAGTTAGATGTTTGCTGCAGGGTTG
TTAGTGATTTCTTCTTCGATTGGTAAATTTCTATAGAAAC
>AT3G16650.1 | chr3:5675107-5678106 FORWARD LENGTH=3000
GGTTTCCCTCTCTTACAAGTTACACCTCTCTAATATCAAACTCGAAGCCAGAAAAAAAAAATCACTAATCTCACTCTGGA
TTAAAAAAAACCTTGGTTATGCTATATAATTTCTTCTTCAAGATAGATATGGAAAAAAACAGCATTGTAGTTTCTTATTA
ATTATTGTAGTTTTACATGAAAAAAGACACTATTTTCGGAAGGGTTTTGGACAAGGGCATTTCGGGTTGATTCAGAAAGT
GATTGTAGCCGAGTTAAAGCATGACATGAACCCAACAATGGCAAAACATCTTTGTACTGTGTTCGTGGTGTTTGTCAAAA
GATTATTGAGCAATTACCATTACCAAGAGGCCAACTTGATCGCAATACGACTAATCGCCTTGTAGATGCATTCTTTACTG
GTCCCCGTGGAGATTAGTAGAATTCATTCATAAGATACATTCACATTTACATATGAGATAATTCTTTGTTATAGCTATAA
AAATGAGCGATCCATCTTAAAGCAGAAGATTTAAAATAGGTTCCATGGACCAATCTATAACACAAGATGGGTGGTAGATT
TTCTCTTATCTCCTTATATCAAGAGTCTACTTGTGTATAAGTTTGATTTGTTTATATACAATAATATAATTAAGGAGGAA
AAACTAAGCCAAATCTATAGGAGAGCCCCCCTATGATCTGGGGTTTAAGAGTTAAGACCACTCAATGATGCAAATTGTCG
GATTGGGACTAAGAAAAATTGAACTCACCATATCTTTTCCTTGACCCAAAATTTTAGGATACATTCAAAGACAAAAGTGT
AGTCCAATATTTTGTCTTTCTTTCTTAAGATGTCTCTTTACCTTGCGAGTTCGGTCTCTTGACCAATTTGTGTTTTTTAA
ATCGACATTTTATATAGTTTTGCATTAAAATAGCGTTTCTTATAGTTTAAACTTTAAAATCATGTTTCACACTCAACTAA
ATTCTTTAGTTTTTGATATTATAAACTCAGATTTTTTTCGTTAACTTAATGTTGATCAATTTAGTAGTTAAAATTATGTT
CTTCTCTCAAAACTTAATTTGAGAAAACCCCGAAACACAGTAAGGAAATCATTTCATCCCATATCTCTAAGTTATCAATT
ATTACATTGTTATTTGGTATATAAATTCAAGTTTTCTTTGGTAAAACATTATGGAAGACGCAAGTTGTTATACCAAAAAA
AAATATTTTTTCTAGCTAGTGATATGATTATGAATTTTATGTGTGCTAATTAGTAAAGAGGGAATATATTATATTGGCTA
TTGATTACACCCTTTCTGCGACAACATATATTGGGAATATCTAAACACATACTCGTTGAGTTGTCGAAGTTTATATCACC
ACATCGTGCATGCAGTACTAAATTTCAAAGATTATAGCTTACCGAAAATAGCAATTAAACGTGTGAGATGATGTAGGTAT
ACATTGGTTTTTATTAATAAACGACTAATCGTATGATATTTCTTCAAAAAAAAAGTTGCATGGATATTATTGGACAAATT
ATATAATGTTAGAATCATACACAGTTGAAACTACATTTTAGGACCCGGGTTTACGATCAAACCTAGGGACAATTCAAATT
GTAGAATAAAGTAAACGCATTATTAGCGACTTTAAATATATAGAAAAGTGCAAAATAAATAGGAGGGGCAAGATCAATAA
AACTTCTTCTATAAATAGAGCTGCATGGGGGAAGACACTTTATCACATCCAAAACCAAAAGCAACACAAACACACACACC
AAAAAAAAAAAAAAAAGCATTTACTTTTAACTCAAGCATGGCAATGTTAAAGAACAAACACATGACCGTCTCATTGATCT
TGGTGTGTCTCGTTGTGGTGTCTCCAATGGCTGAGGCTCAGCTTGGTCTTGGTGGTAGTGGTGGTCTTGGTGGTCTTATT
GGGGGTCTTGTTGGGGGTCTCGGTGGTCTGGTTGGTGGTCTTGTAGGGGGTATTCTCAATCTCGTCAATATCAATGGGGT
TGTCTTTTGCTCTCTCAATGGTGCTCCCAGTGGCACTTCCACTCCTGCTTTCGCTAGTAAGCTTTCCATTCTTCTACTTT
CACCTTTGATCAATCATGCAAAACCAGCCCAACAAAAATTGCTTAGGTTCTGTTAACCAGGCGGGTTTTGTTGTAGATTA
TGTCAAATATACAATCGTACAAATGATATTATACAAAACAATTGCTTAGAATTCTAAAAATGCACGAATTTTTTTCTTCT
ATTGTTCCTACACACTCAAAGTTATAAATTCAAATGGAAGTATGAGTTAACCTACAGATACGGACTAAGATAAAGATTCA
CGAAATAATTAATATACAGTTTAATAAATTTCTCAACGTATATATATATTTACTAATTCTAATACTGCAAACCAACAGAT
GCAGGAGTTGAGCTCCAGTGCGGAAGGCAAAACAGGGTCGTTTCAACAGCGACCACGAATGCTGCCGGATTATTCTCGCT
TCCTACGGACTCAATTCAGATGTTACTTTCCACACTTCTCTCTGATTGTCGGGTCGTCGTCACGACCCCTCTCTCCACCT
GCAACGCCAACCTCCCTTCCGTTGGCAACCTCGTCTCACGGTTAGCCATGATCGGCAATAGTCTCACCGGCCTCCTCAAC
ATCATCAGTATCATCCCTGCCGGCTTTGGTCTTCTTAACTGATTCCACACTCTATACATACTCTATGTTCGGTTACAGTG
TGTTTCCCTTTTGTTATATGTTTTGTAATCATGACCATTTACGTTTGCTTGCGTATGCATGAATAAGGTCTATATAGGGC
TTATGTCTCAATCTTCAATGTCTTCTGTTGTCACTTTCTTTTTCCAGGGTTTGCATGTCTAATGCTTTTGTTATATGATA
CAAACAATTTCCCTTTCCAAATATATATGTCAATTGCATTAAATGAATGGTTGGGGTGAGTGTACATGCCAAGAAGTAAA
TGTCAACAGAATATATGCAATGATTATTGAGTGAACAACA
>AT3G16660.2 | chr3:5677789-5680788 FORWARD LENGTH=3000
TTCCACACTCTATACATACTCTATGTTCGGTTACAGTGTGTTTCCCTTTTGTTATATGTTTTGTAATCATGACCATTTAC
GTTTGCTTGCGTATGCATGAATAAGGTCTATATAGGGCTTATGTCTCAATCTTCAATGTCTTCTGTTGTCACTTTCTTTT
TCCAGGGTTTGCATGTCTAATGCTTTTGTTATATGATACAAACAATTTCCCTTTCCAAATATATATGTCAATTGCATTAA
ATGAATGGTTGGGGTGAGTGTACATGCCAAGAAGTAAATGTCAACAGAATATATGCAATGATTATTGAGTGAACAACATG
CATTCTATTTAAGTCCATAGACTGATACAAATATATATATACTAAACAACATAGTCTAGTTTTGCTCCGATTGATGTAAA
TAACAAAAATTCTAGCTCCCTTTTCTTTTTAGGATTTAGTTTGCCTAATGTGTAATTGGATTAGCTTATTAATTAAAAAA
AAAGTATATAATTTGTAAACGATAAATATTAAACGCTCAAAATACAATGATTCTTTAAATTTAAATTTTGAAACTCTTGC
AGACCAACTTGACGCGCCAAGTCTCACCTCCGTCTTCACTACTGTCCGCGGTTAGTTTTTTTGTGAACTGACGTCAAAAT
CTAACCTCGTCGGTTGAAGTTAGAGCCTTCTACTAAATTCAGAACTAGAAAGTCTATAATGAATTTTAGCAGAGTAGTAA
CAAGAATATCTTCGACTTTGAATTAAGAATCTCACCCCATTTACTTTGCTTCATGGGATGAGATTCACTAGTATAAAGAT
GCTTTCTCTTGAAATCTCTCGGAGTCTCTGACAACAAAACTTACTAGGAGGTTCTCTCTTTTGAATCCCATCCGGATAAA
CTACACGTTATTCCTCTGAGTTGTCTCATTGTAGCTCATACGACTTGTTGTTGTAAAGGTTTAAAAAAGGGCTTGGAAAG
TCCTACGTGACGCCATGCATGGTGGGTACAGTAACTATGACAGTGATCTTACATCTTTAGACAGAACTCACAGAAGTGAC
CATTACATAGAGAAAATGTGGAAGGAGCTAGAGAGCTTGGACCTGTTTTACAAGTTTAGATGTCTGTTGTTTCCTCTGGG
CAAGAAACATTGGTTTTAAACTGTAGAAGTTTGGAAACCGGATGCTTCGATGGTGGCTGGTGTTTCCCTTCTTCTTCCTA
ATTCCTTGGTCTTTGAAGACCCGCCTTTGGGTTGATTTGGTTATATAAGAATTAATTTGGATACATTTTAAACCCCCAAA
GAAGAGAAGTTTTAGATACATGCAATATTCAAAATGGTGAGTATTCTTGGTTTTTAATTGAAACAAACATGTTGATCATA
AAATAAAATTTTGAAACAAACATCAAAAATTCAAAAGTATGAAACACCACCTAGCTAATTGGCGAGTTTTAGGTATATGA
ACTCCTTAATGTAATAGTGTAGGTATTTAAAATGAAATAAAATAAAAAGTTGTAAGAAAATTTACTGGGCTAGTTAGGAA
TATAATTTCTCCTTGAGCCCAAGAATATTTGTTTGGGCTGATACAATGTAAAAGATAGGGATCCAAAGAGAATGAGACTA
CATGGCTGCATGAGTAGACGAGATTTGATTTGGGCCAATAACGGGAATATCAAGAAGTTGTAAACATTGTTACAGACATT
ATTATCCCTGAATGTTGCAGTGAATCTGTTTCAAAATCTATGAGTTCATGTTCTTCTTCAATAGCTAGGTCGACTCGAAA
TAATTCATAAAAACATTTAAAATAGAATCATGAGTATTATGCACTATGTAACTCCGGATCCTTTCTATTTTTATGGAATA
TTTAGATATGGAGTTTTTATAAATTAAAATTGGGAAACAAATATTTTGTTAATACTATATCAATTGCTGGAAAAGATAAA
GCTAAAACTCCGTTTAATTAAAGACAAAATAATTGAATAAATCATCATTTTCTCGTATTAGTGCAAATCTAAAAACCTAT
TAGTTTATAAACATAGAAAATCTACAAAACGAAAAAAAAATATCATCGTTGTTATATTTTTTTCTATAAAATTAGACTAA
TTAAACAAAATAGAGAAAAAAGCATTTCAGTCATTTTATAAAAGAAAATAAATAAATATAATGATGTGATACTAATTAAT
AATTTGACTAATTGTTAAACTTACACTCGATCAATATAAGTTTTAGCCAAATTGCATTAGTTGATGCATGAACTTTACGA
ATATTCGTTGTATGTAAAGATTTGCACAACAATATAGTATAGATTTTATATTTGGATCGTAACCGTGTGGCATAGTAATA
TGACTGTTTTTCTTATTGGTGGCGAATTTCAGTTTTCATGTAATTAAACTTTGGAACGTATGGTGTAAGCTTCCAAAACA
ATTGATTAAAATTACAAGAGCCCATGAAGATCGAAATCACTCTTCTCCAATAGCCAAAGCAAACGCCTAGAAAAATACCC
TGCAAAATTCAACAAAAGTCGAAAGAAAATAAGATACTAAGAATGAATAACTTAAGTAAGCATGACATGAATTCAACAAT
GCCAACACGTCTGCTTCTATATTTCAGAGAAATCTTAATCTGGCCTCACCACTAGAAGCGACAACGAATTCAGAAATACA
CAATTTTCACCATTTACTTGAGTTTCTAAGTTACTACTTACTAGTTACTACTATTAAAAGTTATTGCGAAAAGTTTACCT
ATAGGGCAACTTGATCGAGATACGACTAATATATACAACTTGATCAAAGTCGAATAATATAAAAAGATCCCATGGACCAA
TCTGTTACATAAGATGGCTGCTGAATTTTTTCTTTATCCAGAGTCTACTTATTTAAGGTTGATTTGTTTTATATATAAGA
AAATACATAAGGAGGAAAAAGGGCATCAAAACTATAGTCCAATTGTTTGATGGAGTATTGGTTTCACTGTATCTTTTTCT
TGAACAAAAACTTTTAAAATGCATTTGAAGATAAAATTAT
>AT3G16660.1 | chr3:5677789-5680788 FORWARD LENGTH=3000
TTCCACACTCTATACATACTCTATGTTCGGTTACAGTGTGTTTCCCTTTTGTTATATGTTTTGTAATCATGACCATTTAC
GTTTGCTTGCGTATGCATGAATAAGGTCTATATAGGGCTTATGTCTCAATCTTCAATGTCTTCTGTTGTCACTTTCTTTT
TCCAGGGTTTGCATGTCTAATGCTTTTGTTATATGATACAAACAATTTCCCTTTCCAAATATATATGTCAATTGCATTAA
ATGAATGGTTGGGGTGAGTGTACATGCCAAGAAGTAAATGTCAACAGAATATATGCAATGATTATTGAGTGAACAACATG
CATTCTATTTAAGTCCATAGACTGATACAAATATATATATACTAAACAACATAGTCTAGTTTTGCTCCGATTGATGTAAA
TAACAAAAATTCTAGCTCCCTTTTCTTTTTAGGATTTAGTTTGCCTAATGTGTAATTGGATTAGCTTATTAATTAAAAAA
AAAGTATATAATTTGTAAACGATAAATATTAAACGCTCAAAATACAATGATTCTTTAAATTTAAATTTTGAAACTCTTGC
AGACCAACTTGACGCGCCAAGTCTCACCTCCGTCTTCACTACTGTCCGCGGTTAGTTTTTTTGTGAACTGACGTCAAAAT
CTAACCTCGTCGGTTGAAGTTAGAGCCTTCTACTAAATTCAGAACTAGAAAGTCTATAATGAATTTTAGCAGAGTAGTAA
CAAGAATATCTTCGACTTTGAATTAAGAATCTCACCCCATTTACTTTGCTTCATGGGATGAGATTCACTAGTATAAAGAT
GCTTTCTCTTGAAATCTCTCGGAGTCTCTGACAACAAAACTTACTAGGAGGTTCTCTCTTTTGAATCCCATCCGGATAAA
CTACACGTTATTCCTCTGAGTTGTCTCATTGTAGCTCATACGACTTGTTGTTGTAAAGGTTTAAAAAAGGGCTTGGAAAG
TCCTACGTGACGCCATGCATGGTGGGTACAGTAACTATGACAGTGATCTTACATCTTTAGACAGAACTCACAGAAGTGAC
CATTACATAGAGAAAATGTGGAAGGAGCTAGAGAGCTTGGACCTGTTTTACAAGTTTAGATGTCTGTTGTTTCCTCTGGG
CAAGAAACATTGGTTTTAAACTGTAGAAGTTTGGAAACCGGATGCTTCGATGGTGGCTGGTGTTTCCCTTCTTCTTCCTA
ATTCCTTGGTCTTTGAAGACCCGCCTTTGGGTTGATTTGGTTATATAAGAATTAATTTGGATACATTTTAAACCCCCAAA
GAAGAGAAGTTTTAGATACATGCAATATTCAAAATGGTGAGTATTCTTGGTTTTTAATTGAAACAAACATGTTGATCATA
AAATAAAATTTTGAAACAAACATCAAAAATTCAAAAGTATGAAACACCACCTAGCTAATTGGCGAGTTTTAGGTATATGA
ACTCCTTAATGTAATAGTGTAGGTATTTAAAATGAAATAAAATAAAAAGTTGTAAGAAAATTTACTGGGCTAGTTAGGAA
TATAATTTCTCCTTGAGCCCAAGAATATTTGTTTGGGCTGATACAATGTAAAAGATAGGGATCCAAAGAGAATGAGACTA
CATGGCTGCATGAGTAGACGAGATTTGATTTGGGCCAATAACGGGAATATCAAGAAGTTGTAAACATTGTTACAGACATT
ATTATCCCTGAATGTTGCAGTGAATCTGTTTCAAAATCTATGAGTTCATGTTCTTCTTCAATAGCTAGGTCGACTCGAAA
TAATTCATAAAAACATTTAAAATAGAATCATGAGTATTATGCACTATGTAACTCCGGATCCTTTCTATTTTTATGGAATA
TTTAGATATGGAGTTTTTATAAATTAAAATTGGGAAACAAATATTTTGTTAATACTATATCAATTGCTGGAAAAGATAAA
GCTAAAACTCCGTTTAATTAAAGACAAAATAATTGAATAAATCATCATTTTCTCGTATTAGTGCAAATCTAAAAACCTAT
TAGTTTATAAACATAGAAAATCTACAAAACGAAAAAAAAATATCATCGTTGTTATATTTTTTTCTATAAAATTAGACTAA
TTAAACAAAATAGAGAAAAAAGCATTTCAGTCATTTTATAAAAGAAAATAAATAAATATAATGATGTGATACTAATTAAT
AATTTGACTAATTGTTAAACTTACACTCGATCAATATAAGTTTTAGCCAAATTGCATTAGTTGATGCATGAACTTTACGA
ATATTCGTTGTATGTAAAGATTTGCACAACAATATAGTATAGATTTTATATTTGGATCGTAACCGTGTGGCATAGTAATA
TGACTGTTTTTCTTATTGGTGGCGAATTTCAGTTTTCATGTAATTAAACTTTGGAACGTATGGTGTAAGCTTCCAAAACA
ATTGATTAAAATTACAAGAGCCCATGAAGATCGAAATCACTCTTCTCCAATAGCCAAAGCAAACGCCTAGAAAAATACCC
TGCAAAATTCAACAAAAGTCGAAAGAAAATAAGATACTAAGAATGAATAACTTAAGTAAGCATGACATGAATTCAACAAT
GCCAACACGTCTGCTTCTATATTTCAGAGAAATCTTAATCTGGCCTCACCACTAGAAGCGACAACGAATTCAGAAATACA
CAATTTTCACCATTTACTTGAGTTTCTAAGTTACTACTTACTAGTTACTACTATTAAAAGTTATTGCGAAAAGTTTACCT
ATAGGGCAACTTGATCGAGATACGACTAATATATACAACTTGATCAAAGTCGAATAATATAAAAAGATCCCATGGACCAA
TCTGTTACATAAGATGGCTGCTGAATTTTTTCTTTATCCAGAGTCTACTTATTTAAGGTTGATTTGTTTTATATATAAGA
AAATACATAAGGAGGAAAAAGGGCATCAAAACTATAGTCCAATTGTTTGATGGAGTATTGGTTTCACTGTATCTTTTTCT
TGAACAAAAACTTTTAAAATGCATTTGAAGATAAAATTAT
>AT3G16670.1 | chr3:5682112-5685111 FORWARD LENGTH=3000
CTAAAACCAAACTATAAGCATAATTAATGTTCGGTTACAGTGTGTTTCCCTTCTCTATATATGTTTTGTGTCATGACCAT
TTACGTTTGTTTGCGTATGCATGAATAAGGTCAAGTTTCTGTCTCTGTCTTTGAAATAAAGCTCTTGTAAAACTTCTGTT
TCCAGGGTCTTGCATGCATGTATAGTGCTGTAATGAAATGTAACAAATAATTTCCCTTTCTATCCCTAGCTATATATATA
TATATATATATATAAATATATATATTTTTTGGTAAACTGTTAAGTAAGCGTCCAATATATATTTGCTTTTATTTCACCTT
TATTTTTATTTTACATCGAGTTTATCGAGTTTCGTATTTATTACACAAGTAGGAGGAAAAAATAAGGACAAGTTTAATTA
GTGATGTAGCGTCTATCTTCCTATTTCCTTTTACGTCTTTTCCTTTTCAAGTTCGTCTTTGTTTTTGGGCTTTCGTTTTT
GTTATTAGGTTTTCTTTAAACTGTGTCGGCTATTTGTTGCTTTAGCCTCAAGTTTCAACAAGGGATTTATTCTTAAGTTC
GTATAAGTACTCTTAAACTTGTAAGAGATACGGTGGTTGTTTTGAATAAGAAAACAGAGAAGCTTTTCTCTATCTCAAGT
CTTTGAATTCTCCTCTTCTCTTGATCTATTGATACTCGAGAATACTGAGAACTCTTAGCTACGGTTGCTAATTCCGTGAT
CCATCGATACTCGGAGTTTCTAACGTATTTACCGCTGTATTAATTAGCTAGACTTCAAACCGACATTAACTGTGTTAAGA
AAAAAAAACTGTAAGTAATGCTTTTCGCAGCCGCTTTAGAGACATCCCTATCTCCTTCGCTAATTTGCACACTTCGTACG
GGCTTCTCTCCTCTCTCTCTTAGATCCTTTCGTTTTCTATCCTAAATTCCAACAGTATTAATCCTCATCACTTTTATGGA
TTTTAATCTCCTTGTTGTTTCTGTAAATTATCGACTCTTTCTTGTTTATTGATTACCCTATGTACTAGTGTTGGGAAATA
ATTAATTAATCTCCTAATGATGTGGATATTAATTTGATCTTCTCTTCTGCTGTATTTAAGAAACCTTTTTACGTTTATAT
CTTTTTTTAAAAGCTGAATTGCTTATTCATTATCCTCTGAATAATAACAATATAGCTGACAGTAATTAACAAAGCAGTGT
AATCGGTGAAACTATGGCTCTAATGGACGAAGAGATCAAACGACTGTTCCTAGTCCAGAGGACATTGATGCAGATGCTGA
AGGATCGTGGCTACTTAATCGACGGTTCTGAAATTACAATGACCCTAGAAGAGTTTATTGAGAAATATGGCGACAATATG
AAAAGGAGTCTCTTGTTACTCTCAAAGCTAAGAAAAATGATGACAATGATAAGGTAATGTATAATTAAGTATGATGTCTC
TCAATGTATTTATACCTATAAGAAGATATGGTTTGCATTGTATAAAACTGCTAAAACGCGTAATTTCGTGTGTTTGATCT
CGTCTTGAGTTGTTTTGTAGCTTTATATTTTCTTCCCCAATGCTTCCAAAGTTGGAATTACGGAGATGAAGAAATACATA
GACCAGTTAAAATCGGCAAACGTTTTCAGAGCAATTTTAGTGGTGCAAGATATAAAGGCATTTTCTCGCCAGGCTCTGGT
TTTTTTAGGTGCGGTCTATCCAATATTTCATATTGAAGTTTTCCAGGTAACTAAAAAAACAAAACACATTTTGATTTTTG
TTCTCTTGATCATCACAAAAGCCTAAACCATGATTGAGTACTGTTGGTTCAGGAGAAGGAATTGATAGTGAACGTTAAGG
AACATGTTTTTGTTCCTGAGCATCAAGCTCTTACTACTGAAGAGAAGCAAAAGTTTCTAGAGAGAAAGAGAACCAGGTTT
GTAGTTTTTTTGCACATAGAAATAAAGTATTGTTATTAGTTTTGGGTGATTAAAGATTTGGAACCTGTTGGTGTTGTTAG
CTTCCAAGGATTCACGTGACTGATCCAATTGCGAGATACTTTGGACTAAAACGTGGCGAAGTCGTCAAGATCTCTCGACT
GAGTGAAACATCTGGTCGTTATATTACTTATCGCTATGTTATATAACCAAAACCGTTGACAATGATTTATTTATGACCTT
GTTTGGGAGGCGTTATAATGATGTATGCATGATTCAGGCCTAGCATTATTCCAATAATGGTCATATATCTCGATTAAGAA
AACATAGTGTGACCAAAAAGTAATCATTGAATAATGTTTGCAATGTAAACTTAAAACTGTCATATCCGGAGAGAAAAAAA
AAAAGAAAAGAGAATTTTTTTAATAGCTAGGACACAGTCAAAAACCAATACTCAACCGAAAAAAGAATCGAATATTTATT
TTGTTTGTCAGGATAAATTATTTTAGAAATTTTGATGGGTAAAAGACGAGGTTAAGCGAGGAGAGGTTGATTTGGTATGA
GGCCTTCTTCATCTTCTACAATTGGTTCGGCATTTCTGTAATAGGCATAAATTAGGAGTTGCATTATCCCAAGAAAGAAT
CCCATTCCATTTGGCACCTACACACACAAAATACAAATTCGTTTAAATATTATGATAAAAACAAAAAAAATCTCGCTTTC
TTTTTAAAAACATTTGATACCAAAATGATACTTACTAGTAGAAACATATCGTGTAGGAGTAAAGCGTAGACACCCCAAAT
CGCGCCGTTCAGAAAGAGGAAAAATGACAACCAAAATGGCATAAACTGCACACTTCTCGTCGTCACAACCGTTTTCTGAT
ATGATCAAAATGAATTAGATAAACGCGTATACATCGAAATGACCATCTAATAGTGATAATAGATACAATGACATTGATAT
TTTTTTGGATAAAAACATGCTGAAAAACACTCTCCATACAATTTCTGTCTCTTTTAGTGGTGGTTGGTTTACTTATTGCT
GAAAGGAAATATAACATTTATAATATATAACAGCCCAAGA
>AT3G16680.1 | chr3:5684131-5687130 FORWARD LENGTH=3000
CTGATCCAATTGCGAGATACTTTGGACTAAAACGTGGCGAAGTCGTCAAGATCTCTCGACTGAGTGAAACATCTGGTCGT
TATATTACTTATCGCTATGTTATATAACCAAAACCGTTGACAATGATTTATTTATGACCTTGTTTGGGAGGCGTTATAAT
GATGTATGCATGATTCAGGCCTAGCATTATTCCAATAATGGTCATATATCTCGATTAAGAAAACATAGTGTGACCAAAAA
GTAATCATTGAATAATGTTTGCAATGTAAACTTAAAACTGTCATATCCGGAGAGAAAAAAAAAAAGAAAAGAGAATTTTT
TTAATAGCTAGGACACAGTCAAAAACCAATACTCAACCGAAAAAAGAATCGAATATTTATTTTGTTTGTCAGGATAAATT
ATTTTAGAAATTTTGATGGGTAAAAGACGAGGTTAAGCGAGGAGAGGTTGATTTGGTATGAGGCCTTCTTCATCTTCTAC
AATTGGTTCGGCATTTCTGTAATAGGCATAAATTAGGAGTTGCATTATCCCAAGAAAGAATCCCATTCCATTTGGCACCT
ACACACACAAAATACAAATTCGTTTAAATATTATGATAAAAACAAAAAAAATCTCGCTTTCTTTTTAAAAACATTTGATA
CCAAAATGATACTTACTAGTAGAAACATATCGTGTAGGAGTAAAGCGTAGACACCCCAAATCGCGCCGTTCAGAAAGAGG
AAAAATGACAACCAAAATGGCATAAACTGCACACTTCTCGTCGTCACAACCGTTTTCTGATATGATCAAAATGAATTAGA
TAAACGCGTATACATCGAAATGACCATCTAATAGTGATAATAGATACAATGACATTGATATTTTTTTGGATAAAAACATG
CTGAAAAACACTCTCCATACAATTTCTGTCTCTTTTAGTGGTGGTTGGTTTACTTATTGCTGAAAGGAAATATAACATTT
ATAATATATAACAGCCCAAGACCGGTCCATGGTAGCTTAATGAAGCAACGTCCTTGGGCCCTCAGTTTAAATACAAAACC
AATAGGCTCATTTAGAAGTTTAGTCGTTTAGTATGCAATAATTAATATTTGCATATATTGTAAGAGAAATGAATAAGCTA
TTTTAAATTTAGTTTTCTACGACAACCAGCCACAAACCTTTTGAAAGCAAGCAAAGTAGAGTTATTGGTATAGCGTATAT
ATTATTGTCCTTCGTAGCAAGTGTGTATAAGATATTAAGATAGTGTGATAAAGAGAAAAAAGAGAGACTTACAATAGCTG
AAAGAGGAGAACCATACATGATAATGTTGAGAGTAGCACATATGAAACCCATTGAACTAGAACGCGAGTTTGCATCTCCA
AACAGAGTTCTTGTTCCCGCAATCGCGATAACTGGGAAACACACGTTCAAAGCTAGAACCACAACAACTGTTTTCAACTG
AAAAATAAAATTGAAATCAGAAATCAATTAGTTTCAAATGAAACGCGTTCAAGCTAAGTATTCTAGTCTAATTTATACTA
TTATAGTATTATATAGCAAGTAGACATAATCTAAACTAACTTATTGATTAAACGTCATAATTAAAATCTGCTAATCAGAT
CTGAATCTGAGTCACCAATGTTATCTCTAATATAAATGATCTGGGGCCATCAATTAAAAATGCATATTCAAACAAATTTT
TATATCATATCAATATAATATATCATATAAAAACACATAATAAAATCTCACTATCACATATAATGCAAACTGAAACTATA
TATATAATATGTATAGGTGGAAAGAAAACTTACGAATCTGGATTTGGGGACAAAGAAGAGGAAAATGAGAACGTAGATGG
ATTCAGCAAGAGCACCAAAGCCATTGACAGTAGAAACCAAGTATTCACCAGGTGTCACTATTCCGTAATATGTCCATAAC
GACGAGCTCATTAACGTGCAAATGTACGGAAAACACTCGTATTCCTCCGTCGATCTCCGCTGCACTATCCTCCAAAACGT
CTCCCTAATTATCATTTTAATGTTTAACTTAATTTCCCCATTTCTTATAGTTCAATCAAATGTTACAAATTAATCAAGAT
CATATGTAGAAAGAGAGAGTTAACTCACACAGGGGAGAGGAAGACAAGCACCGATATAACATTCCCTGCAACGATCATAT
ATATAAAAATAACTCATTTTATAGTATAAGTTACATAACTTTGTGGGTATATGAAATATGTAGATGATAATAAACACGTG
CAAATAAAATGGTCATGTTACCTATGACTCCGACATAAAAACTCAAGTCTGCCATCTCTGAGGATGGGTTTCTGAGGAAA
GTAGATAGAGAAAGACTTGAAATAGGATGAGAGAGATAGCAAATTATAAGGACGCTACTTTGTGTTTGTCCGGTCCACAT
ATCGAAAGACAAATATATATATGTGATTTAATTTTGGTAAAATATTAATGAAATATAAATTCTCTTTCAAGACAGCAAAA
TGAACAGAACATTAATGCTAGACTAAAAGAGCTCGTGTAGCATGTGAATATTTGATTAGGATGAAAGTCGCGTCGTGCAT
AGCTTGTTCTCACTTTTCAGGTTGAATAATTCTTTTTCTTCTTTTGTTCTTAATTTTTAATGACCTATTGGAATTGAAAA
CAGTGATTTAATAAAGATTTGAACAGTTGTAGTATCACGAGAACATAATTAACGGACATCGACCGGTAATGTGAACTCCA
CTCTTAGAAAACTTAAATAAATTAAACTCATATTAAGAAAAAAAAACAGCTTGAACTAAAATAACACATACCTCTGACTT
CATGCTTGAACATGTATATAGTAATATATCAATAAGAGACATTATTTTGCTAATCCTAAACTTAAAAAAAAAAATCAAAG
TTAAACAGAAATAATAGACATAGAAATTAGATGGATAATTCTAAATAAAATACCACATTTTATGGTTTGTTTTCTAAAAC
TACTAGTATGATCCAAAAACTCCAAAAATACTATAAAGTT
>AT3G16690.1 | chr3:5681563-5684562 REVERSE LENGTH=3000
CCTCGTCTTTTACCCATCAAAATTTCTAAAATAATTTATCCTGACAAACAAAATAAATATTCGATTCTTTTTTCGGTTGA
GTATTGGTTTTTGACTGTGTCCTAGCTATTAAAAAAATTCTCTTTTCTTTTTTTTTTTCTCTCCGGATATGACAGTTTTA
AGTTTACATTGCAAACATTATTCAATGATTACTTTTTGGTCACACTATGTTTTCTTAATCGAGATATATGACCATTATTG
GAATAATGCTAGGCCTGAATCATGCATACATCATTATAACGCCTCCCAAACAAGGTCATAAATAAATCATTGTCAACGGT
TTTGGTTATATAACATAGCGATAAGTAATATAACGACCAGATGTTTCACTCAGTCGAGAGATCTTGACGACTTCGCCACG
TTTTAGTCCAAAGTATCTCGCAATTGGATCAGTCACGTGAATCCTTGGAAGCTAACAACACCAACAGGTTCCAAATCTTT
AATCACCCAAAACTAATAACAATACTTTATTTCTATGTGCAAAAAAACTACAAACCTGGTTCTCTTTCTCTCTAGAAACT
TTTGCTTCTCTTCAGTAGTAAGAGCTTGATGCTCAGGAACAAAAACATGTTCCTTAACGTTCACTATCAATTCCTTCTCC
TGAACCAACAGTACTCAATCATGGTTTAGGCTTTTGTGATGATCAAGAGAACAAAAATCAAAATGTGTTTTGTTTTTTTA
GTTACCTGGAAAACTTCAATATGAAATATTGGATAGACCGCACCTAAAAAAACCAGAGCCTGGCGAGAAAATGCCTTTAT
ATCTTGCACCACTAAAATTGCTCTGAAAACGTTTGCCGATTTTAACTGGTCTATGTATTTCTTCATCTCCGTAATTCCAA
CTTTGGAAGCATTGGGGAAGAAAATATAAAGCTACAAAACAACTCAAGACGAGATCAAACACACGAAATTACGCGTTTTA
GCAGTTTTATACAATGCAAACCATATCTTCTTATAGGTATAAATACATTGAGAGACATCATACTTAATTATACATTACCT
TATCATTGTCATCATTTTTCTTAGCTTTGAGAGTAACAAGAGACTCCTTTTCATATTGTCGCCATATTTCTCAATAAACT
CTTCTAGGGTCATTGTAATTTCAGAACCGTCGATTAAGTAGCCACGATCCTTCAGCATCTGCATCAATGTCCTCTGGACT
AGGAACAGTCGTTTGATCTCTTCGTCCATTAGAGCCATAGTTTCACCGATTACACTGCTTTGTTAATTACTGTCAGCTAT
ATTGTTATTATTCAGAGGATAATGAATAAGCAATTCAGCTTTTAAAAAAAGATATAAACGTAAAAAGGTTTCTTAAATAC
AGCAGAAGAGAAGATCAAATTAATATCCACATCATTAGGAGATTAATTAATTATTTCCCAACACTAGTACATAGGGTAAT
CAATAAACAAGAAAGAGTCGATAATTTACAGAAACAACAAGGAGATTAAAATCCATAAAAGTGATGAGGATTAATACTGT
TGGAATTTAGGATAGAAAACGAAAGGATCTAAGAGAGAGAGGAGAGAAGCCCGTACGAAGTGTGCAAATTAGCGAAGGAG
ATAGGGATGTCTCTAAAGCGGCTGCGAAAAGCATTACTTACAGTTTTTTTTTCTTAACACAGTTAATGTCGGTTTGAAGT
CTAGCTAATTAATACAGCGGTAAATACGTTAGAAACTCCGAGTATCGATGGATCACGGAATTAGCAACCGTAGCTAAGAG
TTCTCAGTATTCTCGAGTATCAATAGATCAAGAGAAGAGGAGAATTCAAAGACTTGAGATAGAGAAAAGCTTCTCTGTTT
TCTTATTCAAAACAACCACCGTATCTCTTACAAGTTTAAGAGTACTTATACGAACTTAAGAATAAATCCCTTGTTGAAAC
TTGAGGCTAAAGCAACAAATAGCCGACACAGTTTAAAGAAAACCTAATAACAAAAACGAAAGCCCAAAAACAAAGACGAA
CTTGAAAAGGAAAAGACGTAAAAGGAAATAGGAAGATAGACGCTACATCACTAATTAAACTTGTCCTTATTTTTTCCTCC
TACTTGTGTAATAAATACGAAACTCGATAAACTCGATGTAAAATAAAAATAAAGGTGAAATAAAAGCAAATATATATTGG
ACGCTTACTTAACAGTTTACCAAAAAATATATATATTTATATATATATATATATATATATAGCTAGGGATAGAAAGGGAA
ATTATTTGTTACATTTCATTACAGCACTATACATGCATGCAAGACCCTGGAAACAGAAGTTTTACAAGAGCTTTATTTCA
AAGACAGAGACAGAAACTTGACCTTATTCATGCATACGCAAACAAACGTAAATGGTCATGACACAAAACATATATAGAGA
AGGGAAACACACTGTAACCGAACATTAATTATGCTTATAGTTTGGTTTTAGTTAGATTGTGGGGATAAAACCGGTTGGGA
GGATAGCGACTATGTTGAGGAGGCCGGAGACGATACTGCCGACGAGATTTAACTGGGAGATCAGTTGTCCGGTGGAAGGG
AGGGTGGCGTCGCAGCTGGAGCGAGGGGTTGGGACGACGATACGACAATCGTTGAGGAGTGTGGGAAGGGATATCTGAAT
TCCGTTTGTAGAAAACGTGAATAATCCGGCAATGTTCGTAATTGTTTCTGCTACGACTCTGTTTAGGTTTCCACACTGGA
GCTGGACGACCGCATCTGTTATTTGCACCATTAAATTAGTATGTCAACAAAGAGATCATAAATATTATCTTTTTGTGAAT
ATTCGTCATTAAGATAAATATGATTTCGTGAATCTTTTTATTAGTTCGTATATATAGTATAGGTTAAGAATGGACAACTA
ACTAGCGAAAGCCGGGGCCGGAGTGCCATTGAGAGGGGCGCCATTGATGGTGCAAAAGAGAACCCCATTGATAATGGGGA
CATTGATACCACCAAGACCACTCTGAGCGTTAGCCATTGG
>AT3G16690.3 | chr3:5681563-5684562 REVERSE LENGTH=3000
CCTCGTCTTTTACCCATCAAAATTTCTAAAATAATTTATCCTGACAAACAAAATAAATATTCGATTCTTTTTTCGGTTGA
GTATTGGTTTTTGACTGTGTCCTAGCTATTAAAAAAATTCTCTTTTCTTTTTTTTTTTCTCTCCGGATATGACAGTTTTA
AGTTTACATTGCAAACATTATTCAATGATTACTTTTTGGTCACACTATGTTTTCTTAATCGAGATATATGACCATTATTG
GAATAATGCTAGGCCTGAATCATGCATACATCATTATAACGCCTCCCAAACAAGGTCATAAATAAATCATTGTCAACGGT
TTTGGTTATATAACATAGCGATAAGTAATATAACGACCAGATGTTTCACTCAGTCGAGAGATCTTGACGACTTCGCCACG
TTTTAGTCCAAAGTATCTCGCAATTGGATCAGTCACGTGAATCCTTGGAAGCTAACAACACCAACAGGTTCCAAATCTTT
AATCACCCAAAACTAATAACAATACTTTATTTCTATGTGCAAAAAAACTACAAACCTGGTTCTCTTTCTCTCTAGAAACT
TTTGCTTCTCTTCAGTAGTAAGAGCTTGATGCTCAGGAACAAAAACATGTTCCTTAACGTTCACTATCAATTCCTTCTCC
TGAACCAACAGTACTCAATCATGGTTTAGGCTTTTGTGATGATCAAGAGAACAAAAATCAAAATGTGTTTTGTTTTTTTA
GTTACCTGGAAAACTTCAATATGAAATATTGGATAGACCGCACCTAAAAAAACCAGAGCCTGGCGAGAAAATGCCTTTAT
ATCTTGCACCACTAAAATTGCTCTGAAAACGTTTGCCGATTTTAACTGGTCTATGTATTTCTTCATCTCCGTAATTCCAA
CTTTGGAAGCATTGGGGAAGAAAATATAAAGCTACAAAACAACTCAAGACGAGATCAAACACACGAAATTACGCGTTTTA
GCAGTTTTATACAATGCAAACCATATCTTCTTATAGGTATAAATACATTGAGAGACATCATACTTAATTATACATTACCT
TATCATTGTCATCATTTTTCTTAGCTTTGAGAGTAACAAGAGACTCCTTTTCATATTGTCGCCATATTTCTCAATAAACT
CTTCTAGGGTCATTGTAATTTCAGAACCGTCGATTAAGTAGCCACGATCCTTCAGCATCTGCATCAATGTCCTCTGGACT
AGGAACAGTCGTTTGATCTCTTCGTCCATTAGAGCCATAGTTTCACCGATTACACTGCTTTGTTAATTACTGTCAGCTAT
ATTGTTATTATTCAGAGGATAATGAATAAGCAATTCAGCTTTTAAAAAAAGATATAAACGTAAAAAGGTTTCTTAAATAC
AGCAGAAGAGAAGATCAAATTAATATCCACATCATTAGGAGATTAATTAATTATTTCCCAACACTAGTACATAGGGTAAT
CAATAAACAAGAAAGAGTCGATAATTTACAGAAACAACAAGGAGATTAAAATCCATAAAAGTGATGAGGATTAATACTGT
TGGAATTTAGGATAGAAAACGAAAGGATCTAAGAGAGAGAGGAGAGAAGCCCGTACGAAGTGTGCAAATTAGCGAAGGAG
ATAGGGATGTCTCTAAAGCGGCTGCGAAAAGCATTACTTACAGTTTTTTTTTCTTAACACAGTTAATGTCGGTTTGAAGT
CTAGCTAATTAATACAGCGGTAAATACGTTAGAAACTCCGAGTATCGATGGATCACGGAATTAGCAACCGTAGCTAAGAG
TTCTCAGTATTCTCGAGTATCAATAGATCAAGAGAAGAGGAGAATTCAAAGACTTGAGATAGAGAAAAGCTTCTCTGTTT
TCTTATTCAAAACAACCACCGTATCTCTTACAAGTTTAAGAGTACTTATACGAACTTAAGAATAAATCCCTTGTTGAAAC
TTGAGGCTAAAGCAACAAATAGCCGACACAGTTTAAAGAAAACCTAATAACAAAAACGAAAGCCCAAAAACAAAGACGAA
CTTGAAAAGGAAAAGACGTAAAAGGAAATAGGAAGATAGACGCTACATCACTAATTAAACTTGTCCTTATTTTTTCCTCC
TACTTGTGTAATAAATACGAAACTCGATAAACTCGATGTAAAATAAAAATAAAGGTGAAATAAAAGCAAATATATATTGG
ACGCTTACTTAACAGTTTACCAAAAAATATATATATTTATATATATATATATATATATATAGCTAGGGATAGAAAGGGAA
ATTATTTGTTACATTTCATTACAGCACTATACATGCATGCAAGACCCTGGAAACAGAAGTTTTACAAGAGCTTTATTTCA
AAGACAGAGACAGAAACTTGACCTTATTCATGCATACGCAAACAAACGTAAATGGTCATGACACAAAACATATATAGAGA
AGGGAAACACACTGTAACCGAACATTAATTATGCTTATAGTTTGGTTTTAGTTAGATTGTGGGGATAAAACCGGTTGGGA
GGATAGCGACTATGTTGAGGAGGCCGGAGACGATACTGCCGACGAGATTTAACTGGGAGATCAGTTGTCCGGTGGAAGGG
AGGGTGGCGTCGCAGCTGGAGCGAGGGGTTGGGACGACGATACGACAATCGTTGAGGAGTGTGGGAAGGGATATCTGAAT
TCCGTTTGTAGAAAACGTGAATAATCCGGCAATGTTCGTAATTGTTTCTGCTACGACTCTGTTTAGGTTTCCACACTGGA
GCTGGACGACCGCATCTGTTATTTGCACCATTAAATTAGTATGTCAACAAAGAGATCATAAATATTATCTTTTTGTGAAT
ATTCGTCATTAAGATAAATATGATTTCGTGAATCTTTTTATTAGTTCGTATATATAGTATAGGTTAAGAATGGACAACTA
ACTAGCGAAAGCCGGGGCCGGAGTGCCATTGAGAGGGGCGCCATTGATGGTGCAAAAGAGAACCCCATTGATAATGGGGA
CATTGATACCACCAAGACCACTCTGAGCGTTAGCCATTGG
>AT3G16690.2 | chr3:5682259-5685258 REVERSE LENGTH=3000
ATTTAAAATAGCTTATTCATTTCTCTTACAATATATGCAAATATTAATTATTGCATACTAAACGACTAAACTTCTAAATG
AGCCTATTGGTTTTGTATTTAAACTGAGGGCCCAAGGACGTTGCTTCATTAAGCTACCATGGACCGGTCTTGGGCTGTTA
TATATTATAAATGTTATATTTCCTTTCAGCAATAAGTAAACCAACCACCACTAAAAGAGACAGAAATTGTATGGAGAGTG
TTTTTCAGCATGTTTTTATCCAAAAAAATATCAATGTCATTGTATCTATTATCACTATTAGATGGTCATTTCGATGTATA
CGCGTTTATCTAATTCATTTTGATCATATCAGAAAACGGTTGTGACGACGAGAAGTGTGCAGTTTATGCCATTTTGGTTG
TCATTTTTCCTCTTTCTGAACGGCGCGATTTGGGGTGTCTACGCTTTACTCCTACACGATATGTTTCTACTAGTAAGTAT
CATTTTGGTATCAAATGTTTTTAAAAAGAAAGCGAGATTTTTTTTGTTTTTATCATAATATTTAAACGAATTTGTATTTT
GTGTGTGTAGGTGCCAAATGGAATGGGATTCTTTCTTGGGATAATGCAACTCCTAATTTATGCCTATTACAGAAATGCCG
AACCAATTGTAGAAGATGAAGAAGGCCTCATACCAAATCAACCTCTCCTCGCTTAACCTCGTCTTTTACCCATCAAAATT
TCTAAAATAATTTATCCTGACAAACAAAATAAATATTCGATTCTTTTTTCGGTTGAGTATTGGTTTTTGACTGTGTCCTA
GCTATTAAAAAAATTCTCTTTTCTTTTTTTTTTTCTCTCCGGATATGACAGTTTTAAGTTTACATTGCAAACATTATTCA
ATGATTACTTTTTGGTCACACTATGTTTTCTTAATCGAGATATATGACCATTATTGGAATAATGCTAGGCCTGAATCATG
CATACATCATTATAACGCCTCCCAAACAAGGTCATAAATAAATCATTGTCAACGGTTTTGGTTATATAACATAGCGATAA
GTAATATAACGACCAGATGTTTCACTCAGTCGAGAGATCTTGACGACTTCGCCACGTTTTAGTCCAAAGTATCTCGCAAT
TGGATCAGTCACGTGAATCCTTGGAAGCTAACAACACCAACAGGTTCCAAATCTTTAATCACCCAAAACTAATAACAATA
CTTTATTTCTATGTGCAAAAAAACTACAAACCTGGTTCTCTTTCTCTCTAGAAACTTTTGCTTCTCTTCAGTAGTAAGAG
CTTGATGCTCAGGAACAAAAACATGTTCCTTAACGTTCACTATCAATTCCTTCTCCTGAACCAACAGTACTCAATCATGG
TTTAGGCTTTTGTGATGATCAAGAGAACAAAAATCAAAATGTGTTTTGTTTTTTTAGTTACCTGGAAAACTTCAATATGA
AATATTGGATAGACCGCACCTAAAAAAACCAGAGCCTGGCGAGAAAATGCCTTTATATCTTGCACCACTAAAATTGCTCT
GAAAACGTTTGCCGATTTTAACTGGTCTATGTATTTCTTCATCTCCGTAATTCCAACTTTGGAAGCATTGGGGAAGAAAA
TATAAAGCTACAAAACAACTCAAGACGAGATCAAACACACGAAATTACGCGTTTTAGCAGTTTTATACAATGCAAACCAT
ATCTTCTTATAGGTATAAATACATTGAGAGACATCATACTTAATTATACATTACCTTATCATTGTCATCATTTTTCTTAG
CTTTGAGAGTAACAAGAGACTCCTTTTCATATTGTCGCCATATTTCTCAATAAACTCTTCTAGGGTCATTGTAATTTCAG
AACCGTCGATTAAGTAGCCACGATCCTTCAGCATCTGCATCAATGTCCTCTGGACTAGGAACAGTCGTTTGATCTCTTCG
TCCATTAGAGCCATAGTTTCACCGATTACACTGCTTTGTTAATTACTGTCAGCTATATTGTTATTATTCAGAGGATAATG
AATAAGCAATTCAGCTTTTAAAAAAAGATATAAACGTAAAAAGGTTTCTTAAATACAGCAGAAGAGAAGATCAAATTAAT
ATCCACATCATTAGGAGATTAATTAATTATTTCCCAACACTAGTACATAGGGTAATCAATAAACAAGAAAGAGTCGATAA
TTTACAGAAACAACAAGGAGATTAAAATCCATAAAAGTGATGAGGATTAATACTGTTGGAATTTAGGATAGAAAACGAAA
GGATCTAAGAGAGAGAGGAGAGAAGCCCGTACGAAGTGTGCAAATTAGCGAAGGAGATAGGGATGTCTCTAAAGCGGCTG
CGAAAAGCATTACTTACAGTTTTTTTTTCTTAACACAGTTAATGTCGGTTTGAAGTCTAGCTAATTAATACAGCGGTAAA
TACGTTAGAAACTCCGAGTATCGATGGATCACGGAATTAGCAACCGTAGCTAAGAGTTCTCAGTATTCTCGAGTATCAAT
AGATCAAGAGAAGAGGAGAATTCAAAGACTTGAGATAGAGAAAAGCTTCTCTGTTTTCTTATTCAAAACAACCACCGTAT
CTCTTACAAGTTTAAGAGTACTTATACGAACTTAAGAATAAATCCCTTGTTGAAACTTGAGGCTAAAGCAACAAATAGCC
GACACAGTTTAAAGAAAACCTAATAACAAAAACGAAAGCCCAAAAACAAAGACGAACTTGAAAAGGAAAAGACGTAAAAG
GAAATAGGAAGATAGACGCTACATCACTAATTAAACTTGTCCTTATTTTTTCCTCCTACTTGTGTAATAAATACGAAACT
CGATAAACTCGATGTAAAATAAAAATAAAGGTGAAATAAAAGCAAATATATATTGGACGCTTACTTAACAGTTTACCAAA
AAATATATATATTTATATATATATATATATATATATAGCTAGGGATAGAAAGGGAAATTATTTGTTACATTTCATTACAG
CACTATACATGCATGCAAGACCCTGGAAACAGAAGTTTTA
>AT3G16700.1 | chr3:5689665-5692664 FORWARD LENGTH=3000
TATTTTGTGAATCATTTGTTGTATAAACTTCATTCATAAGAGCATTTTTACTTAATTTCTCTTGCTGACCTTTTTGTAAT
GATACATGTTTAAGATTCTTCAATCAAAATATAATCTCCACATTAAGCAGAGTTTAAGTATCTAATTGAATTAATACAAA
TTTTATAATTAATTAAACGATTACAAGTCTACGCGGCGAGACTCATGTTCGTATCTCCGTCGCTGTTCTTCCACAAGTAT
ACGAGAGAAGTTAGGTTTTCGTCTTCTTCAAGCTCACCTCCACCATTTCTCTGCTCTTCTTGTTGTATAGAGTTCGAATT
GCGCAGTGAAATGACTCAGAAGACATAGATTGTGAATGCGTAGATCCATTGCGACTGGGTTTGCGTCGATAGTGAAGGGA
TTTCATCTTCATAGTCATAGACATCGTCTACAGATAAGTAACCCTAGAACTGCTGCTTCCTTAAGCCTTTGTGGTTTCTG
TTTCTGGATTCGAGCTTTTTCTAGTTACCGAAAGATTTTGAGAAACGGTCTTCACAATCTTCAGTTTAATGATGCTCTTG
ATTTGTTCACTCGTATGGTTCACTCTCGTCCCCTTCCTTCAATTATCGATTTCACTAGATTATTGAGTGTTATTGCAAAG
ATGAATAGATATGATGTTGTGATTTCTCTCTTTGAGCAAATGCAAATCCTGGGGATTCCACCTCTTCTTTGTACTTGCAA
TATCGTTATGCATTGTGTTTGTCTATCTTCTCAGCCTTGTCGTGCTTCGTGCTTTCTTGGGAAGATGATGAAACTTGGTT
TTGAGCCTGACTTAGTCACGTTTACTTCTCTGCTTAATGGTTACTGTCATTGGAATAGAATTGAGGATGCTATAGCTCTG
TTTGATCAGATTTTGGGAATGGGATTTAAACCTAATGTTGTGACATACACCACATTGATTCGCTGTCTTTGTAAAAACCG
ACATTTGAATCACGCGGTGGAGCTTTTTAACCAGATGGGGACTAATGGGAGTAGACCGAATGTTGTTACCTACAACGCTC
TTGTTACCGGTCTTTGCGAGATTGGTAGATGGGGTGATGCTGCTTGGCTTCTGAGGGATATGATGAAGAGGAGAATTGAA
CCTAATGTAATCACTTTCACTGCGTTGATCGATGCGTTTGTGAAAGTGGGGAAGCTTATGGAGGCTAAAGAACTGTACAA
TGTGATGATCCAAATGTCTGTGTATCCTGATGTTTTCACTTACGGTTCACTGATCAATGGGCTTTGCATGTATGGTCTCT
TAGATGAGGCTAGGCAAATGTTTTATTTGATGGAAAGGAATGGTTGCTACCCGAATGAAGTGATTTATACTACTCTCATA
CATGGATTTTGCAAGTCTAAAAGGGTAGAGGACGGGATGAAAATCTTCTATGAGATGTCGCAGAAAGGAGTAGTTGCAAA
CACAATCACTTACACCGTTCTTATCCAGGGTTATTGTCTAGTGGGCAGACCTGATGTTGCCCAAGAAGTTTTCAATCAGA
TGAGTTCTCGTCGTGCGCCTCCAGATATTAGGACATACAACGTTTTGTTAGATGGTCTTTGTTGTAATGGGAAAGTAGAG
AAGGCATTGATGATATTCGAATACATGCGGAAGAGAGAGATGGATATTAATATTGTTACATATACCATCATTATTCAAGG
GATGTGCAAGCTTGGTAAGGTGGAAGATGCTTTTGATTTATTTTGTAGCCTTTTCTCCAAAGGAATGAAGCCTAATGTTA
TAACCTACACCACAATGATATCGGGATTTTGTAGGCGAGGCTTAATTCATGAAGCTGATTCGCTGTTTAAGAAAATGAAA
GAAGATGGGTTCTTACCAAATGAAAGTGTGTACAAGTAGGTGCCAGCGTAAGCAGAACTCATGAGGAGTTAAGGTTACTT
CGATGCTTTTGATCTCAAACATATGACGACAGTACAGCTGCAGTTTGGGGAGAGGAAACACAGGTTATAATACATGTTGC
ATATTAGGAAACTTATATATTGCATTGGATAACTGAAATTTTAACCTCCACTCTCTTGTTGTAAATGGTAAATTTGCAGG
TGCAACAAAGAGTGTTGCCATACCTCGTCAGCTACATAGGTTCCGTAATGATTCATTTACAAGGAGATGTCATTTTGACA
GGTATTTGTTTGTTGTTGAAGATTCTTTCCATCGTTGAGATTCCGCATTGAACCAGAGTTGTAGATTAGATTACTGAAGT
CGAACATAGTATTCTTAAGAAAGCTGTTGAATGTATAGATAGAAGACCTGTAATGATTGGTTAGGCGGTATTGCCCTTGT
TCAGTTCGATCTATGTAGGCGTCTAAAGCCATTGTGCGAAATAGTGTTGAACTATCGTTCTGGACTATACTGATACAAAA
GAGTTATACTACAAAACAGTGCAACTGGAACGAGATATATGTAACATAGAATAATCATTTTATACCAGTTGAGGAAACAT
TGTACTTAATTATAACTGGGAATGTCTAAAGGTAACTTATGAACTTCTATCGACGGCACAGTGGTCAGATTAACTTCCAC
CGAACAAGTTTTGGATTCGGAAAAAACAATTTGAACTGTGGACGACAAGCACGAGCCAAGTGATATTTATTTATTTATTT
TACCGACTAAAAAAATCTTTGTAGTAATTTAAAATTTTCAATGCAGAAAATATTATGCTAAATTAAAGTGAATATTTGAT
ACTAACTAGTTGACCCGCAAATATAATCTTAACTTTATCATATTGTTGTGATACTATTTACATATCAAAGTATTAAATCC
CATTTTCCCTGTAATGAGTATCTATTTATCCCTTTATCATAAAATAATAATCCAAAATACGTGCTCTCTTAATTTATAGA
AAAATAAAAGTTAATAACTATTTAGAACCTTATGGTAAAAAAAAATACAAGTAAAAGTATATCTCTAAGCATTTTCCCTT
TGAAATTTTCAAACTAATTAAATAGTTACCAAAACAAAAA
>AT3G16700.4 | chr3:5688561-5691560 FORWARD LENGTH=3000
TAATAATCTTAGTGCATGCTCGAGCTTTGCCATTTACTAATTGATCTGTCCTGTGTCCTTTACGGTCTTTATAAGCTCGT
AAGCCATAATTTGGTTGAGTTTCCCCTGTGGGATTATATCATATGTTTGCCAATTGATTCCATGTTTCTATCCATACTTT
CCTGTAAACAGAAATCTTAAATTTGTGTTGTGTTTTCATCAATGTTTTAATGCAATTTTTTACTTAAGCATATATCATCA
TGGGGTGTTTAAATTCTCGTCTTCAGGCATCTGGTCTCCCATGTACGCTTGCTAAAGGACAGGATACCTTCACCCCCATC
AGCTCCGTTGTAAGTCATGATCTGACGCCTGTTTCTCAAAATGCTAGTTTCACCAAACCATGTGACGATTAGCATTATAG
TTTATGGGAAATGTGTTACGTTGAATGGATCCAATTATTACGCTTGTCCGGGATCACAGTATACGCAGCTAAGGTCATAT
AGCAGATTGCTTAGTGTTATTGCGTCCACTGGGATTTATGTATTACTGAGACTGGAATGCTTGTCGTCACCAGTTGATAT
ATAAATATGCGTAACAAACATAGCCCATTAGCTACTGATAGCAAACACACTCTTAGCCTCTTATATTAATTTTGGTTTGT
TTTATCTTGTTATAGCTACCAAAGGCAATGGTGCTGGATCCCAATAACCTGGAACTCTGGCTAAAGGTTTGGCTTCTCAT
GCTCTCTTGTCATAAGCTACGCTGTTCCCTTTTAGAATCTCCCATAACAGGTAGATGATGAGACAAGACAGAAAGGTTGG
ACAAAGGATATGATCTTCAAGGTCCCATATCTCATCAGCTACATAAGTTCTGTAATGACCCTTTTCAAAGGAGATGTCAT
ATTGACAGGTAAAATATTTGTTTTCCCATATATTTTGATTAGTCTATAGCTGAGATAACATTCAAGATAGTATTGTTAAA
ATAAAGTTGGTGAAATGTGTGTATATAGGTACACCAGAAGGTATAGGACCTGTAAAGATAGGTCAGAAGATAACCGCCGG
AATCACCGGTCTTTCTGAAGTTCAGTTCGACGTCGGTAGGCGGCTAAAGCCATTGTTGAGATAGTATTTTGTGAATCATT
TGTTGTATAAACTTCATTCATAAGAGCATTTTTACTTAATTTCTCTTGCTGACCTTTTTGTAATGATACATGTTTAAGAT
TCTTCAATCAAAATATAATCTCCACATTAAGCAGAGTTTAAGTATCTAATTGAATTAATACAAATTTTATAATTAATTAA
ACGATTACAAGTCTACGCGGCGAGACTCATGTTCGTATCTCCGTCGCTGTTCTTCCACAAGTATACGAGAGAAGTTAGGT
TTTCGTCTTCTTCAAGCTCACCTCCACCATTTCTCTGCTCTTCTTGTTGTATAGAGTTCGAATTGCGCAGTGAAATGACT
CAGAAGACATAGATTGTGAATGCGTAGATCCATTGCGACTGGGTTTGCGTCGATAGTGAAGGGATTTCATCTTCATAGTC
ATAGACATCGTCTACAGATAAGTAACCCTAGAACTGCTGCTTCCTTAAGCCTTTGTGGTTTCTGTTTCTGGATTCGAGCT
TTTTCTAGTTACCGAAAGATTTTGAGAAACGGTCTTCACAATCTTCAGTTTAATGATGCTCTTGATTTGTTCACTCGTAT
GGTTCACTCTCGTCCCCTTCCTTCAATTATCGATTTCACTAGATTATTGAGTGTTATTGCAAAGATGAATAGATATGATG
TTGTGATTTCTCTCTTTGAGCAAATGCAAATCCTGGGGATTCCACCTCTTCTTTGTACTTGCAATATCGTTATGCATTGT
GTTTGTCTATCTTCTCAGCCTTGTCGTGCTTCGTGCTTTCTTGGGAAGATGATGAAACTTGGTTTTGAGCCTGACTTAGT
CACGTTTACTTCTCTGCTTAATGGTTACTGTCATTGGAATAGAATTGAGGATGCTATAGCTCTGTTTGATCAGATTTTGG
GAATGGGATTTAAACCTAATGTTGTGACATACACCACATTGATTCGCTGTCTTTGTAAAAACCGACATTTGAATCACGCG
GTGGAGCTTTTTAACCAGATGGGGACTAATGGGAGTAGACCGAATGTTGTTACCTACAACGCTCTTGTTACCGGTCTTTG
CGAGATTGGTAGATGGGGTGATGCTGCTTGGCTTCTGAGGGATATGATGAAGAGGAGAATTGAACCTAATGTAATCACTT
TCACTGCGTTGATCGATGCGTTTGTGAAAGTGGGGAAGCTTATGGAGGCTAAAGAACTGTACAATGTGATGATCCAAATG
TCTGTGTATCCTGATGTTTTCACTTACGGTTCACTGATCAATGGGCTTTGCATGTATGGTCTCTTAGATGAGGCTAGGCA
AATGTTTTATTTGATGGAAAGGAATGGTTGCTACCCGAATGAAGTGATTTATACTACTCTCATACATGGATTTTGCAAGT
CTAAAAGGGTAGAGGACGGGATGAAAATCTTCTATGAGATGTCGCAGAAAGGAGTAGTTGCAAACACAATCACTTACACC
GTTCTTATCCAGGGTTATTGTCTAGTGGGCAGACCTGATGTTGCCCAAGAAGTTTTCAATCAGATGAGTTCTCGTCGTGC
GCCTCCAGATATTAGGACATACAACGTTTTGTTAGATGGTCTTTGTTGTAATGGGAAAGTAGAGAAGGCATTGATGATAT
TCGAATACATGCGGAAGAGAGAGATGGATATTAATATTGTTACATATACCATCATTATTCAAGGGATGTGCAAGCTTGGT
AAGGTGGAAGATGCTTTTGATTTATTTTGTAGCCTTTTCTCCAAAGGAATGAAGCCTAATGTTATAACCTACACCACAAT
GATATCGGGATTTTGTAGGCGAGGCTTAATTCATGAAGCTGATTCGCTGTTTAAGAAAATGAAAGAAGATGGGTTCTTAC
CAAATGAAAGTGTGTACAAGTAGGTGCCAGCGTAAGCAGA
>AT3G16700.3 | chr3:5688561-5691560 FORWARD LENGTH=3000
TAATAATCTTAGTGCATGCTCGAGCTTTGCCATTTACTAATTGATCTGTCCTGTGTCCTTTACGGTCTTTATAAGCTCGT
AAGCCATAATTTGGTTGAGTTTCCCCTGTGGGATTATATCATATGTTTGCCAATTGATTCCATGTTTCTATCCATACTTT
CCTGTAAACAGAAATCTTAAATTTGTGTTGTGTTTTCATCAATGTTTTAATGCAATTTTTTACTTAAGCATATATCATCA
TGGGGTGTTTAAATTCTCGTCTTCAGGCATCTGGTCTCCCATGTACGCTTGCTAAAGGACAGGATACCTTCACCCCCATC
AGCTCCGTTGTAAGTCATGATCTGACGCCTGTTTCTCAAAATGCTAGTTTCACCAAACCATGTGACGATTAGCATTATAG
TTTATGGGAAATGTGTTACGTTGAATGGATCCAATTATTACGCTTGTCCGGGATCACAGTATACGCAGCTAAGGTCATAT
AGCAGATTGCTTAGTGTTATTGCGTCCACTGGGATTTATGTATTACTGAGACTGGAATGCTTGTCGTCACCAGTTGATAT
ATAAATATGCGTAACAAACATAGCCCATTAGCTACTGATAGCAAACACACTCTTAGCCTCTTATATTAATTTTGGTTTGT
TTTATCTTGTTATAGCTACCAAAGGCAATGGTGCTGGATCCCAATAACCTGGAACTCTGGCTAAAGGTTTGGCTTCTCAT
GCTCTCTTGTCATAAGCTACGCTGTTCCCTTTTAGAATCTCCCATAACAGGTAGATGATGAGACAAGACAGAAAGGTTGG
ACAAAGGATATGATCTTCAAGGTCCCATATCTCATCAGCTACATAAGTTCTGTAATGACCCTTTTCAAAGGAGATGTCAT
ATTGACAGGTAAAATATTTGTTTTCCCATATATTTTGATTAGTCTATAGCTGAGATAACATTCAAGATAGTATTGTTAAA
ATAAAGTTGGTGAAATGTGTGTATATAGGTACACCAGAAGGTATAGGACCTGTAAAGATAGGTCAGAAGATAACCGCCGG
AATCACCGGTCTTTCTGAAGTTCAGTTCGACGTCGGTAGGCGGCTAAAGCCATTGTTGAGATAGTATTTTGTGAATCATT
TGTTGTATAAACTTCATTCATAAGAGCATTTTTACTTAATTTCTCTTGCTGACCTTTTTGTAATGATACATGTTTAAGAT
TCTTCAATCAAAATATAATCTCCACATTAAGCAGAGTTTAAGTATCTAATTGAATTAATACAAATTTTATAATTAATTAA
ACGATTACAAGTCTACGCGGCGAGACTCATGTTCGTATCTCCGTCGCTGTTCTTCCACAAGTATACGAGAGAAGTTAGGT
TTTCGTCTTCTTCAAGCTCACCTCCACCATTTCTCTGCTCTTCTTGTTGTATAGAGTTCGAATTGCGCAGTGAAATGACT
CAGAAGACATAGATTGTGAATGCGTAGATCCATTGCGACTGGGTTTGCGTCGATAGTGAAGGGATTTCATCTTCATAGTC
ATAGACATCGTCTACAGATAAGTAACCCTAGAACTGCTGCTTCCTTAAGCCTTTGTGGTTTCTGTTTCTGGATTCGAGCT
TTTTCTAGTTACCGAAAGATTTTGAGAAACGGTCTTCACAATCTTCAGTTTAATGATGCTCTTGATTTGTTCACTCGTAT
GGTTCACTCTCGTCCCCTTCCTTCAATTATCGATTTCACTAGATTATTGAGTGTTATTGCAAAGATGAATAGATATGATG
TTGTGATTTCTCTCTTTGAGCAAATGCAAATCCTGGGGATTCCACCTCTTCTTTGTACTTGCAATATCGTTATGCATTGT
GTTTGTCTATCTTCTCAGCCTTGTCGTGCTTCGTGCTTTCTTGGGAAGATGATGAAACTTGGTTTTGAGCCTGACTTAGT
CACGTTTACTTCTCTGCTTAATGGTTACTGTCATTGGAATAGAATTGAGGATGCTATAGCTCTGTTTGATCAGATTTTGG
GAATGGGATTTAAACCTAATGTTGTGACATACACCACATTGATTCGCTGTCTTTGTAAAAACCGACATTTGAATCACGCG
GTGGAGCTTTTTAACCAGATGGGGACTAATGGGAGTAGACCGAATGTTGTTACCTACAACGCTCTTGTTACCGGTCTTTG
CGAGATTGGTAGATGGGGTGATGCTGCTTGGCTTCTGAGGGATATGATGAAGAGGAGAATTGAACCTAATGTAATCACTT
TCACTGCGTTGATCGATGCGTTTGTGAAAGTGGGGAAGCTTATGGAGGCTAAAGAACTGTACAATGTGATGATCCAAATG
TCTGTGTATCCTGATGTTTTCACTTACGGTTCACTGATCAATGGGCTTTGCATGTATGGTCTCTTAGATGAGGCTAGGCA
AATGTTTTATTTGATGGAAAGGAATGGTTGCTACCCGAATGAAGTGATTTATACTACTCTCATACATGGATTTTGCAAGT
CTAAAAGGGTAGAGGACGGGATGAAAATCTTCTATGAGATGTCGCAGAAAGGAGTAGTTGCAAACACAATCACTTACACC
GTTCTTATCCAGGGTTATTGTCTAGTGGGCAGACCTGATGTTGCCCAAGAAGTTTTCAATCAGATGAGTTCTCGTCGTGC
GCCTCCAGATATTAGGACATACAACGTTTTGTTAGATGGTCTTTGTTGTAATGGGAAAGTAGAGAAGGCATTGATGATAT
TCGAATACATGCGGAAGAGAGAGATGGATATTAATATTGTTACATATACCATCATTATTCAAGGGATGTGCAAGCTTGGT
AAGGTGGAAGATGCTTTTGATTTATTTTGTAGCCTTTTCTCCAAAGGAATGAAGCCTAATGTTATAACCTACACCACAAT
GATATCGGGATTTTGTAGGCGAGGCTTAATTCATGAAGCTGATTCGCTGTTTAAGAAAATGAAAGAAGATGGGTTCTTAC
CAAATGAAAGTGTGTACAAGTAGGTGCCAGCGTAAGCAGA
>AT3G16700.2 | chr3:5689339-5692338 FORWARD LENGTH=3000
TGAGACAAGACAGAAAGGTTGGACAAAGGATATGATCTTCAAGGTCCCATATCTCATCAGCTACATAAGTTCTGTAATGA
CCCTTTTCAAAGGAGATGTCATATTGACAGGTAAAATATTTGTTTTCCCATATATTTTGATTAGTCTATAGCTGAGATAA
CATTCAAGATAGTATTGTTAAAATAAAGTTGGTGAAATGTGTGTATATAGGTACACCAGAAGGTATAGGACCTGTAAAGA
TAGGTCAGAAGATAACCGCCGGAATCACCGGTCTTTCTGAAGTTCAGTTCGACGTCGGTAGGCGGCTAAAGCCATTGTTG
AGATAGTATTTTGTGAATCATTTGTTGTATAAACTTCATTCATAAGAGCATTTTTACTTAATTTCTCTTGCTGACCTTTT
TGTAATGATACATGTTTAAGATTCTTCAATCAAAATATAATCTCCACATTAAGCAGAGTTTAAGTATCTAATTGAATTAA
TACAAATTTTATAATTAATTAAACGATTACAAGTCTACGCGGCGAGACTCATGTTCGTATCTCCGTCGCTGTTCTTCCAC
AAGTATACGAGAGAAGTTAGGTTTTCGTCTTCTTCAAGCTCACCTCCACCATTTCTCTGCTCTTCTTGTTGTATAGAGTT
CGAATTGCGCAGTGAAATGACTCAGAAGACATAGATTGTGAATGCGTAGATCCATTGCGACTGGGTTTGCGTCGATAGTG
AAGGGATTTCATCTTCATAGTCATAGACATCGTCTACAGATAAGTAACCCTAGAACTGCTGCTTCCTTAAGCCTTTGTGG
TTTCTGTTTCTGGATTCGAGCTTTTTCTAGTTACCGAAAGATTTTGAGAAACGGTCTTCACAATCTTCAGTTTAATGATG
CTCTTGATTTGTTCACTCGTATGGTTCACTCTCGTCCCCTTCCTTCAATTATCGATTTCACTAGATTATTGAGTGTTATT
GCAAAGATGAATAGATATGATGTTGTGATTTCTCTCTTTGAGCAAATGCAAATCCTGGGGATTCCACCTCTTCTTTGTAC
TTGCAATATCGTTATGCATTGTGTTTGTCTATCTTCTCAGCCTTGTCGTGCTTCGTGCTTTCTTGGGAAGATGATGAAAC
TTGGTTTTGAGCCTGACTTAGTCACGTTTACTTCTCTGCTTAATGGTTACTGTCATTGGAATAGAATTGAGGATGCTATA
GCTCTGTTTGATCAGATTTTGGGAATGGGATTTAAACCTAATGTTGTGACATACACCACATTGATTCGCTGTCTTTGTAA
AAACCGACATTTGAATCACGCGGTGGAGCTTTTTAACCAGATGGGGACTAATGGGAGTAGACCGAATGTTGTTACCTACA
ACGCTCTTGTTACCGGTCTTTGCGAGATTGGTAGATGGGGTGATGCTGCTTGGCTTCTGAGGGATATGATGAAGAGGAGA
ATTGAACCTAATGTAATCACTTTCACTGCGTTGATCGATGCGTTTGTGAAAGTGGGGAAGCTTATGGAGGCTAAAGAACT
GTACAATGTGATGATCCAAATGTCTGTGTATCCTGATGTTTTCACTTACGGTTCACTGATCAATGGGCTTTGCATGTATG
GTCTCTTAGATGAGGCTAGGCAAATGTTTTATTTGATGGAAAGGAATGGTTGCTACCCGAATGAAGTGATTTATACTACT
CTCATACATGGATTTTGCAAGTCTAAAAGGGTAGAGGACGGGATGAAAATCTTCTATGAGATGTCGCAGAAAGGAGTAGT
TGCAAACACAATCACTTACACCGTTCTTATCCAGGGTTATTGTCTAGTGGGCAGACCTGATGTTGCCCAAGAAGTTTTCA
ATCAGATGAGTTCTCGTCGTGCGCCTCCAGATATTAGGACATACAACGTTTTGTTAGATGGTCTTTGTTGTAATGGGAAA
GTAGAGAAGGCATTGATGATATTCGAATACATGCGGAAGAGAGAGATGGATATTAATATTGTTACATATACCATCATTAT
TCAAGGGATGTGCAAGCTTGGTAAGGTGGAAGATGCTTTTGATTTATTTTGTAGCCTTTTCTCCAAAGGAATGAAGCCTA
ATGTTATAACCTACACCACAATGATATCGGGATTTTGTAGGCGAGGCTTAATTCATGAAGCTGATTCGCTGTTTAAGAAA
ATGAAAGAAGATGGGTTCTTACCAAATGAAAGTGTGTACAAGTAGGTGCCAGCGTAAGCAGAACTCATGAGGAGTTAAGG
TTACTTCGATGCTTTTGATCTCAAACATATGACGACAGTACAGCTGCAGTTTGGGGAGAGGAAACACAGGTTATAATACA
TGTTGCATATTAGGAAACTTATATATTGCATTGGATAACTGAAATTTTAACCTCCACTCTCTTGTTGTAAATGGTAAATT
TGCAGGTGCAACAAAGAGTGTTGCCATACCTCGTCAGCTACATAGGTTCCGTAATGATTCATTTACAAGGAGATGTCATT
TTGACAGGTATTTGTTTGTTGTTGAAGATTCTTTCCATCGTTGAGATTCCGCATTGAACCAGAGTTGTAGATTAGATTAC
TGAAGTCGAACATAGTATTCTTAAGAAAGCTGTTGAATGTATAGATAGAAGACCTGTAATGATTGGTTAGGCGGTATTGC
CCTTGTTCAGTTCGATCTATGTAGGCGTCTAAAGCCATTGTGCGAAATAGTGTTGAACTATCGTTCTGGACTATACTGAT
ACAAAAGAGTTATACTACAAAACAGTGCAACTGGAACGAGATATATGTAACATAGAATAATCATTTTATACCAGTTGAGG
AAACATTGTACTTAATTATAACTGGGAATGTCTAAAGGTAACTTATGAACTTCTATCGACGGCACAGTGGTCAGATTAAC
TTCCACCGAACAAGTTTTGGATTCGGAAAAAACAATTTGAACTGTGGACGACAAGCACGAGCCAAGTGATATTTATTTAT
TTATTTTACCGACTAAAAAAATCTTTGTAGTAATTTAAAA
>AT3G16710.1 | chr3:5691544-5694543 FORWARD LENGTH=3000
GTGCCAGCGTAAGCAGAACTCATGAGGAGTTAAGGTTACTTCGATGCTTTTGATCTCAAACATATGACGACAGTACAGCT
GCAGTTTGGGGAGAGGAAACACAGGTTATAATACATGTTGCATATTAGGAAACTTATATATTGCATTGGATAACTGAAAT
TTTAACCTCCACTCTCTTGTTGTAAATGGTAAATTTGCAGGTGCAACAAAGAGTGTTGCCATACCTCGTCAGCTACATAG
GTTCCGTAATGATTCATTTACAAGGAGATGTCATTTTGACAGGTATTTGTTTGTTGTTGAAGATTCTTTCCATCGTTGAG
ATTCCGCATTGAACCAGAGTTGTAGATTAGATTACTGAAGTCGAACATAGTATTCTTAAGAAAGCTGTTGAATGTATAGA
TAGAAGACCTGTAATGATTGGTTAGGCGGTATTGCCCTTGTTCAGTTCGATCTATGTAGGCGTCTAAAGCCATTGTGCGA
AATAGTGTTGAACTATCGTTCTGGACTATACTGATACAAAAGAGTTATACTACAAAACAGTGCAACTGGAACGAGATATA
TGTAACATAGAATAATCATTTTATACCAGTTGAGGAAACATTGTACTTAATTATAACTGGGAATGTCTAAAGGTAACTTA
TGAACTTCTATCGACGGCACAGTGGTCAGATTAACTTCCACCGAACAAGTTTTGGATTCGGAAAAAACAATTTGAACTGT
GGACGACAAGCACGAGCCAAGTGATATTTATTTATTTATTTTACCGACTAAAAAAATCTTTGTAGTAATTTAAAATTTTC
AATGCAGAAAATATTATGCTAAATTAAAGTGAATATTTGATACTAACTAGTTGACCCGCAAATATAATCTTAACTTTATC
ATATTGTTGTGATACTATTTACATATCAAAGTATTAAATCCCATTTTCCCTGTAATGAGTATCTATTTATCCCTTTATCA
TAAAATAATAATCCAAAATACGTGCTCTCTTAATTTATAGAAAAATAAAAGTTAATAACTATTTAGAACCTTATGGTAAA
AAAAAATACAAGTAAAAGTATATCTCTAAGCATTTTCCCTTTGAAATTTTCAAACTAATTAAATAGTTACCAAAACAAAA
AGAAGAAGGGCAGAATAGTCAAAAGAGAAAACTCGCGCGTCAACGTTGGCGTCGTCTTGCCAAACTTTGCCAATAATAAT
AATTAGACTTCTGCACTTTCTCACGAACCTCTCTGTCTCGTCCATTACTTAAAAACCAAATCTTTCATCATCTTCCTTCA
CCAGTTGACTCTCTTTCAATCTATCTCTGAATCTCTCACTCTCCTACCCGAAAACCATGAACTCCAACGACCAGGATCCG
ATTCCGTTCAGACCCGAAGACAACAACTTCTCCGGTTCCAAAACCTACGCCATGAGCGGCAAAATCATGCTAAGTGCAAT
AGTAATCCTCTTCTTCGTCGTCATTTTAATGGTCTTCCTCCATCTTTACGCTCGTTGGTATCTCCTCCGTGCTCGTAGAC
GTCATCTCCGTCGTCGTAGCCGTAACCGTCGCGCTACGATGGTTTTCTTCACCGCTGATCCTTCCACCGCCGCAACTTCC
GTCGTCGCTTCACGTGGACTTGATCCAAACGTTATTAAATCTCTTCCTGTTTTCACTTTCTCCGACGAGACTCATAAAGA
TCCGATCGAATGCGCCGTTTGTTTATCGGAATTCGAAGAGAGCGAGACGGGTCGGGTTTTGCCCAATTGTCAACATACTT
TTCATGTTGATTGTATTGATATGTGGTTTCATTCTCATTCCACTTGTCCTCTTTGTCGATCTCTCGTTGAGTCTCTCGCC
GGGATTGAATCAACGGCGGCGGCGAGGGAGAGGGAAGTTGTGATTGCGGTTGATTCTGATCCGGTTTTGGTAATTGAACC
GAGTTCTAGCTCTGGATTGACGGATGAACCACATGGATCTGGATCTTCTCAGATGCTGAGGGAAGATTCCGGGAGAAAAC
CGGCGGCGATTGAGGTTCCGAGGAGGACTTTTAGCGAGTTTGAAGATGAGTTGACTCGGAGAGACTCGCCGGCGAGTCAG
TCGTTTAGGTCTCCGATGAGTCGGATGTTATCTTTCACTCGGATGTTGAGTAGAGATAGAAGAAGCGCTTCGTCTCCTAT
CGCCGGAGCTCCGCCGCTATCGCCGACGTTAAGCTGCCGGATACAGATGACCGAGTCAGATATCGAACGGGGAGGAGAAG
AGAGTAGGTGACTTGTCACGTGTTGGTGTCTGATTGGTTTAATGTTAACCGGGAGTAAAAAAAGGAATTACTACAAGTCA
ACAGGCTTTTGTCTAGGTGTTGATTTCGGCGCCCAAGGACACGTGGCGTAAACTGAGCTTCCAGGAATCAATATTCACCG
TCTATTATGATTAGATAGGTTAGATAGATTTGTGTAACGATGTACAAAGTCATCTACAATATTGAATCTATTTCCATTTA
TTTTACCATATTCTTTTTTTTTTTATAATTTTCGAAGTTCTACAAACTCTTTTATGTAAAACACAATCCAATGGTCATAA
TTGTGATAAAGACTTTGCATAATTTTTCCTTTATTTATTACCGATTTAATGTCTTCACTCTTCACTACTTAATTATGAAC
ACAATTCGTTATTTCCCTAACATTAAACAAGAATCGAACGTAAACACAATTCACATATTTTATTGCAAGCATTCTTAGTA
ATAGTAGTGATCTAACGTAATGTGTCATCATGTTTGATCGGACAGTCTATAATTTGTCTGATAAATTAAGATAAACATGC
AACACAATAAGTAGTTGCCAACGATTCCATGTGACTCCGTGCTCAACACGACTGCGACTTCCGAGTTTTGACTCTTTTAG
TTCTATCTTATTCTTTCACTTCAAATCTATATCATTATTCTTTTAAGCTTTTTGTCCATTCAATTGTGTGCTCTGTTTGA
TATATAAAATGTATTGAAATATCACTCTTTCTTTCTACGC
>AT3G16710.2 | chr3:5691470-5694469 FORWARD LENGTH=3000
TTCATGAAGCTGATTCGCTGTTTAAGAAAATGAAAGAAGATGGGTTCTTACCAAATGAAAGTGTGTACAAGTAGGTGCCA
GCGTAAGCAGAACTCATGAGGAGTTAAGGTTACTTCGATGCTTTTGATCTCAAACATATGACGACAGTACAGCTGCAGTT
TGGGGAGAGGAAACACAGGTTATAATACATGTTGCATATTAGGAAACTTATATATTGCATTGGATAACTGAAATTTTAAC
CTCCACTCTCTTGTTGTAAATGGTAAATTTGCAGGTGCAACAAAGAGTGTTGCCATACCTCGTCAGCTACATAGGTTCCG
TAATGATTCATTTACAAGGAGATGTCATTTTGACAGGTATTTGTTTGTTGTTGAAGATTCTTTCCATCGTTGAGATTCCG
CATTGAACCAGAGTTGTAGATTAGATTACTGAAGTCGAACATAGTATTCTTAAGAAAGCTGTTGAATGTATAGATAGAAG
ACCTGTAATGATTGGTTAGGCGGTATTGCCCTTGTTCAGTTCGATCTATGTAGGCGTCTAAAGCCATTGTGCGAAATAGT
GTTGAACTATCGTTCTGGACTATACTGATACAAAAGAGTTATACTACAAAACAGTGCAACTGGAACGAGATATATGTAAC
ATAGAATAATCATTTTATACCAGTTGAGGAAACATTGTACTTAATTATAACTGGGAATGTCTAAAGGTAACTTATGAACT
TCTATCGACGGCACAGTGGTCAGATTAACTTCCACCGAACAAGTTTTGGATTCGGAAAAAACAATTTGAACTGTGGACGA
CAAGCACGAGCCAAGTGATATTTATTTATTTATTTTACCGACTAAAAAAATCTTTGTAGTAATTTAAAATTTTCAATGCA
GAAAATATTATGCTAAATTAAAGTGAATATTTGATACTAACTAGTTGACCCGCAAATATAATCTTAACTTTATCATATTG
TTGTGATACTATTTACATATCAAAGTATTAAATCCCATTTTCCCTGTAATGAGTATCTATTTATCCCTTTATCATAAAAT
AATAATCCAAAATACGTGCTCTCTTAATTTATAGAAAAATAAAAGTTAATAACTATTTAGAACCTTATGGTAAAAAAAAA
TACAAGTAAAAGTATATCTCTAAGCATTTTCCCTTTGAAATTTTCAAACTAATTAAATAGTTACCAAAACAAAAAGAAGA
AGGGCAGAATAGTCAAAAGAGAAAACTCGCGCGTCAACGTTGGCGTCGTCTTGCCAAACTTTGCCAATAATAATAATTAG
ACTTCTGCACTTTCTCACGAACCTCTCTGTCTCGTCCATTACTTAAAAACCAAATCTTTCATCATCTTCCTTCACCAGTT
GACTCTCTTTCAATCTATCTCTGAATCTCTCACTCTCCTACCCGAAAACCATGAACTCCAACGACCAGGATCCGATTCCG
TTCAGACCCGAAGACAACAACTTCTCCGGTTCCAAAACCTACGCCATGAGCGGCAAAATCATGCTAAGTGCAATAGTAAT
CCTCTTCTTCGTCGTCATTTTAATGGTCTTCCTCCATCTTTACGCTCGTTGGTATCTCCTCCGTGCTCGTAGACGTCATC
TCCGTCGTCGTAGCCGTAACCGTCGCGCTACGATGGTTTTCTTCACCGCTGATCCTTCCACCGCCGCAACTTCCGTCGTC
GCTTCACGTGGACTTGATCCAAACGTTATTAAATCTCTTCCTGTTTTCACTTTCTCCGACGAGACTCATAAAGATCCGAT
CGAATGCGCCGTTTGTTTATCGGAATTCGAAGAGAGCGAGACGGGTCGGGTTTTGCCCAATTGTCAACATACTTTTCATG
TTGATTGTATTGATATGTGGTTTCATTCTCATTCCACTTGTCCTCTTTGTCGATCTCTCGTTGAGTCTCTCGCCGGGATT
GAATCAACGGCGGCGGCGAGGGAGAGGGAAGTTGTGATTGCGGTTGATTCTGATCCGGTTTTGGTAATTGAACCGAGTTC
TAGCTCTGGATTGACGGATGAACCACATGGATCTGGATCTTCTCAGATGCTGAGGGAAGATTCCGGGAGAAAACCGGCGG
CGATTGAGGTTCCGAGGAGGACTTTTAGCGAGTTTGAAGATGAGTTGACTCGGAGAGACTCGCCGGCGAGTCAGTCGTTT
AGGTCTCCGATGAGTCGGATGTTATCTTTCACTCGGATGTTGAGTAGAGATAGAAGAAGCGCTTCGTCTCCTATCGCCGG
AGCTCCGCCGCTATCGCCGACGTTAAGCTGCCGGATACAGATGACCGAGTCAGATATCGAACGGGGAGGAGAAGAGAGTA
GGTGACTTGTCACGTGTTGGTGTCTGATTGGTTTAATGTTAACCGGGAGTAAAAAAAGGAATTACTACAAGTCAACAGGC
TTTTGTCTAGGTGTTGATTTCGGCGCCCAAGGACACGTGGCGTAAACTGAGCTTCCAGGAATCAATATTCACCGTCTATT
ATGATTAGATAGGTTAGATAGATTTGTGTAACGATGTACAAAGTCATCTACAATATTGAATCTATTTCCATTTATTTTAC
CATATTCTTTTTTTTTTTATAATTTTCGAAGTTCTACAAACTCTTTTATGTAAAACACAATCCAATGGTCATAATTGTGA
TAAAGACTTTGCATAATTTTTCCTTTATTTATTACCGATTTAATGTCTTCACTCTTCACTACTTAATTATGAACACAATT
CGTTATTTCCCTAACATTAAACAAGAATCGAACGTAAACACAATTCACATATTTTATTGCAAGCATTCTTAGTAATAGTA
GTGATCTAACGTAATGTGTCATCATGTTTGATCGGACAGTCTATAATTTGTCTGATAAATTAAGATAAACATGCAACACA
ATAAGTAGTTGCCAACGATTCCATGTGACTCCGTGCTCAACACGACTGCGACTTCCGAGTTTTGACTCTTTTAGTTCTAT
CTTATTCTTTCACTTCAAATCTATATCATTATTCTTTTAA
>AT3G16712.1 | chr3:5688801-5691800 REVERSE LENGTH=3000
ATGAATCATTACGGAACCTATGTAGCTGACGAGGTATGGCAACACTCTTTGTTGCACCTGCAAATTTACCATTTACAACA
AGAGAGTGGAGGTTAAAATTTCAGTTATCCAATGCAATATATAAGTTTCCTAATATGCAACATGTATTATAACCTGTGTT
TCCTCTCCCCAAACTGCAGCTGTACTGTCGTCATATGTTTGAGATCAAAAGCATCGAAGTAACCTTAACTCCTCATGAGT
TCTGCTTACGCTGGCACCTACTTGTACACACTTTCATTTGGTAAGAACCCATCTTCTTTCATTTTCTTAAACAGCGAATC
AGCTTCATGAATTAAGCCTCGCCTACAAAATCCCGATATCATTGTGGTGTAGGTTATAACATTAGGCTTCATTCCTTTGG
AGAAAAGGCTACAAAATAAATCAAAAGCATCTTCCACCTTACCAAGCTTGCACATCCCTTGAATAATGATGGTATATGTA
ACAATATTAATATCCATCTCTCTCTTCCGCATGTATTCGAATATCATCAATGCCTTCTCTACTTTCCCATTACAACAAAG
ACCATCTAACAAAACGTTGTATGTCCTAATATCTGGAGGCGCACGACGAGAACTCATCTGATTGAAAACTTCTTGGGCAA
CATCAGGTCTGCCCACTAGACAATAACCCTGGATAAGAACGGTGTAAGTGATTGTGTTTGCAACTACTCCTTTCTGCGAC
ATCTCATAGAAGATTTTCATCCCGTCCTCTACCCTTTTAGACTTGCAAAATCCATGTATGAGAGTAGTATAAATCACTTC
ATTCGGGTAGCAACCATTCCTTTCCATCAAATAAAACATTTGCCTAGCCTCATCTAAGAGACCATACATGCAAAGCCCAT
TGATCAGTGAACCGTAAGTGAAAACATCAGGATACACAGACATTTGGATCATCACATTGTACAGTTCTTTAGCCTCCATA
AGCTTCCCCACTTTCACAAACGCATCGATCAACGCAGTGAAAGTGATTACATTAGGTTCAATTCTCCTCTTCATCATATC
CCTCAGAAGCCAAGCAGCATCACCCCATCTACCAATCTCGCAAAGACCGGTAACAAGAGCGTTGTAGGTAACAACATTCG
GTCTACTCCCATTAGTCCCCATCTGGTTAAAAAGCTCCACCGCGTGATTCAAATGTCGGTTTTTACAAAGACAGCGAATC
AATGTGGTGTATGTCACAACATTAGGTTTAAATCCCATTCCCAAAATCTGATCAAACAGAGCTATAGCATCCTCAATTCT
ATTCCAATGACAGTAACCATTAAGCAGAGAAGTAAACGTGACTAAGTCAGGCTCAAAACCAAGTTTCATCATCTTCCCAA
GAAAGCACGAAGCACGACAAGGCTGAGAAGATAGACAAACACAATGCATAACGATATTGCAAGTACAAAGAAGAGGTGGA
ATCCCCAGGATTTGCATTTGCTCAAAGAGAGAAATCACAACATCATATCTATTCATCTTTGCAATAACACTCAATAATCT
AGTGAAATCGATAATTGAAGGAAGGGGACGAGAGTGAACCATACGAGTGAACAAATCAAGAGCATCATTAAACTGAAGAT
TGTGAAGACCGTTTCTCAAAATCTTTCGGTAACTAGAAAAAGCTCGAATCCAGAAACAGAAACCACAAAGGCTTAAGGAA
GCAGCAGTTCTAGGGTTACTTATCTGTAGACGATGTCTATGACTATGAAGATGAAATCCCTTCACTATCGACGCAAACCC
AGTCGCAATGGATCTACGCATTCACAATCTATGTCTTCTGAGTCATTTCACTGCGCAATTCGAACTCTATACAACAAGAA
GAGCAGAGAAATGGTGGAGGTGAGCTTGAAGAAGACGAAAACCTAACTTCTCTCGTATACTTGTGGAAGAACAGCGACGG
AGATACGAACATGAGTCTCGCCGCGTAGACTTGTAATCGTTTAATTAATTATAAAATTTGTATTAATTCAATTAGATACT
TAAACTCTGCTTAATGTGGAGATTATATTTTGATTGAAGAATCTTAAACATGTATCATTACAAAAAGGTCAGCAAGAGAA
ATTAAGTAAAAATGCTCTTATGAATGAAGTTTATACAACAAATGATTCACAAAATACTATCTCAACAATGGCTTTAGCCG
CCTACCGACGTCGAACTGAACTTCAGAAAGACCGGTGATTCCGGCGGTTATCTTCTGACCTATCTTTACAGGTCCTATAC
CTTCTGGTGTACCTATATACACACATTTCACCAACTTTATTTTAACAATACTATCTTGAATGTTATCTCAGCTATAGACT
AATCAAAATATATGGGAAAACAAATATTTTACCTGTCAATATGACATCTCCTTTGAAAAGGGTCATTACAGAACTTATGT
AGCTGATGAGATATGGGACCTTGAAGATCATATCCTTTGTCCAACCTTTCTGTCTTGTCTCATCATCTACCTGTTATGGG
AGATTCTAAAAGGGAACAGCGTAGCTTATGACAAGAGAGCATGAGAAGCCAAACCTTTAGCCAGAGTTCCAGGTTATTGG
GATCCAGCACCATTGCCTTTGGTAGCTATAACAAGATAAAACAAACCAAAATTAATATAAGAGGCTAAGAGTGTGTTTGC
TATCAGTAGCTAATGGGCTATGTTTGTTACGCATATTTATATATCAACTGGTGACGACAAGCATTCCAGTCTCAGTAATA
CATAAATCCCAGTGGACGCAATAACACTAAGCAATCTGCTATATGACCTTAGCTGCGTATACTGTGATCCCGGACAAGCG
TAATAATTGGATCCATTCAACGTAACACATTTCCCATAAACTATAATGCTAATCGTCACATGGTTTGGTGAAACTAGCAT
TTTGAGAAACAGGCGTCAGATCATGACTTACAACGGAGCTGATGGGGGTGAAGGTATCCTGTCCTTTAGCAAGCGTACAT
GGGAGACCAGATGCCTGAAGACGAGAATTTAAACACCCCA
>AT3G16720.1 | chr3:5693795-5696794 FORWARD LENGTH=3000
CTTGTCACGTGTTGGTGTCTGATTGGTTTAATGTTAACCGGGAGTAAAAAAAGGAATTACTACAAGTCAACAGGCTTTTG
TCTAGGTGTTGATTTCGGCGCCCAAGGACACGTGGCGTAAACTGAGCTTCCAGGAATCAATATTCACCGTCTATTATGAT
TAGATAGGTTAGATAGATTTGTGTAACGATGTACAAAGTCATCTACAATATTGAATCTATTTCCATTTATTTTACCATAT
TCTTTTTTTTTTTATAATTTTCGAAGTTCTACAAACTCTTTTATGTAAAACACAATCCAATGGTCATAATTGTGATAAAG
ACTTTGCATAATTTTTCCTTTATTTATTACCGATTTAATGTCTTCACTCTTCACTACTTAATTATGAACACAATTCGTTA
TTTCCCTAACATTAAACAAGAATCGAACGTAAACACAATTCACATATTTTATTGCAAGCATTCTTAGTAATAGTAGTGAT
CTAACGTAATGTGTCATCATGTTTGATCGGACAGTCTATAATTTGTCTGATAAATTAAGATAAACATGCAACACAATAAG
TAGTTGCCAACGATTCCATGTGACTCCGTGCTCAACACGACTGCGACTTCCGAGTTTTGACTCTTTTAGTTCTATCTTAT
TCTTTCACTTCAAATCTATATCATTATTCTTTTAAGCTTTTTGTCCATTCAATTGTGTGCTCTGTTTGATATATAAAATG
TATTGAAATATCACTCTTTCTTTCTACGCGTTAGTGGACCAAGTCTTATGCTTCCTAACCACACCACAACGTGATATACT
GATATTTTAAGATACCAACTAATTCTTTTTTTTTTTTTTGGCAAAGTGATACCAACTAATTCATGTATCCAAATCCAACA
AAATGAAGTAACAAGTTACCAACTCGCACTATCTCCAACTCCAATCATCAATTTGTTTTATCATTTGAAAAAAAAAACAG
AATTTTCTGTTAAGACGTATGCGTGAACAATCTCAGTTTTTGATACAATTTTGAAGACAAAAAAAATACTATACATAACC
CACTAGTTACTTAAAAGTTGGTAAAGCTACATAGAACGACGTCAAGGAAGGGCAATTTAGGTAGATGCATATGTTGCTAA
CTCATACAAGTAGAAGACAAAAATATCAAGAGAGTACACTTTCCAGGAACTTTCCATTGTCAATTAGATGACGCAAAAAG
TCTTTTGTTGATTTCCCAAAGTCCCAAAAGTCCAAAAACAGTGTCGAAAAAAGGAATTAACATGTAGATACAGTCTTAGA
CTTATTTGGAATGTTCTTGCTTTTTATACTTTTATATGCAACGTTTTATGTTTCTTCTTTTTTTGTACCATGTATCTACA
TTTATCTCTATCCTTCTTTCTTCAAAATTATTTTCTTCCTGAAAATTACTTTTCATAAGTCCATAAAAGAGTGATAGAGT
AATGAAAATAAATGGACAAGTGGACAAATATTAGAAAAGTTGAAATTGACATAAGATAATAAGATAGTTAGTGGATGCAA
TCAAATAAGTTGAAATGGATCGAACAAGGCAGCTACATACATAACAATATGTGGAATGACATCATATGAACAAAATATTG
TCAAGTTCTCGGTTCTCTTAAGATAAAGAAGATCACTTTATGAACAATTCAAAATTTCCACAAGCACTCTTTCTAATATG
TTAAAAGACCCTCTAAAGTGGAATTTTTCATTGTTATTACAACATATGCTACTTCTTCTGGCAATGCCTTCATTATAACT
TACACAAATGACAGTTACAGAGTTTCATAACTGACTGATTAAAATCCCATACCTAACTACACAATCTAATTTGAGTAGTC
ACAATTTCCCCAAAGATTTTTCGATTGAAGCAACTTCAGTTACCTCAGTTACATCGTCAGATCGACCTTTCCGTCTCTTC
TTACTGTTTGGTGTGCATCTTACACCAACACCGTTGATCTTTGAGATCTTTAGCGAGACTTTCCGAGTCTGGCTTGAGAC
AGAACATGTGTTTCGCTTCTTAGGTGGTGGTGACTCGTGAGATTTGCCTTTGGTTATTGGGGACTTAGCTCGTTTTTGGG
GTAAATGTATCCCTCTTTTCTCATTCTTCCTGTTATGAACTTTGAGCAACCGAACACTGAACGGTTTAACCGCTGTATAA
CACATTGGTTCGTTTGTGGAGTTCCCAGGTTTTTCCAGATCAACGTCTCCATTGTTCACCTGTGCAAATCATAATTTTAA
ATGTTGAGCTCTTGTTTTATTAACAGAAATAATTGTTTTCCTCTGTGACTTACCAACTGGAGAAGCGCAGAGAAGGCCCG
AGCTACCTCGTGCTTTTCTTGGTCTTTCATAAGATCAGTAAAGGTCTCGACGTTTCCGCTCTCTTCAACAGTCAGTTTGT
TAATAATCCTATCTCCATATTCTTGAATGTCGAAAGGAGGGTGTAGCTCCTGACCATAGAAAAACAAATACCAGTGGATA
TATAGACAATGCATGAGTTCTCTGACTTCAAGTAAATGGTCACAGAAACTAGGAGAAAGAATATTACTTGTTCTTCTAGG
TTTTGCTCAATTTTCTGTTTCCACGTTGAAACACGAGCAGCCAGATCTGTTTGCTTCTCACTTTTAGCTATGTTAGCGAG
AAGAGCATCCTACAATATAAAGAACCAAACATTTGAGCTTCCATAAGAATATAGAGCAAAAACCTAATGCGGTCTACTGA
AAATTGGAACAACTGTACTTCCAACGTATAAAATCAAACCAATGGTAGTTACCAGGTGTGAGCGGCAGAGATCTTCCAAG
CTTTCTTGACAATTTGATTCGCCGTTTTCAAATCCATCGTAGTTGTGAAACTCGGCAGCTCCACCATCATTCTGCATTCA
AATTCAAATGAGCGGATAAGGGTTTCACATATTTCGACCAAAATAGATCAATTAGTGAAACTACTCACCATATTGAGAAC
ATCTTCATCCATGAACGGATGTTCTGCATCATCACCATCA
>AT3G16730.1 | chr3:5692633-5695632 REVERSE LENGTH=3000
CTACTCAAATTAGATTGTGTAGTTAGGTATGGGATTTTAATCAGTCAGTTATGAAACTCTGTAACTGTCATTTGTGTAAG
TTATAATGAAGGCATTGCCAGAAGAAGTAGCATATGTTGTAATAACAATGAAAAATTCCACTTTAGAGGGTCTTTTAACA
TATTAGAAAGAGTGCTTGTGGAAATTTTGAATTGTTCATAAAGTGATCTTCTTTATCTTAAGAGAACCGAGAACTTGACA
ATATTTTGTTCATATGATGTCATTCCACATATTGTTATGTATGTAGCTGCCTTGTTCGATCCATTTCAACTTATTTGATT
GCATCCACTAACTATCTTATTATCTTATGTCAATTTCAACTTTTCTAATATTTGTCCACTTGTCCATTTATTTTCATTAC
TCTATCACTCTTTTATGGACTTATGAAAAGTAATTTTCAGGAAGAAAATAATTTTGAAGAAAGAAGGATAGAGATAAATG
TAGATACATGGTACAAAAAAAGAAGAAACATAAAACGTTGCATATAAAAGTATAAAAAGCAAGAACATTCCAAATAAGTC
TAAGACTGTATCTACATGTTAATTCCTTTTTTCGACACTGTTTTTGGACTTTTGGGACTTTGGGAAATCAACAAAAGACT
TTTTGCGTCATCTAATTGACAATGGAAAGTTCCTGGAAAGTGTACTCTCTTGATATTTTTGTCTTCTACTTGTATGAGTT
AGCAACATATGCATCTACCTAAATTGCCCTTCCTTGACGTCGTTCTATGTAGCTTTACCAACTTTTAAGTAACTAGTGGG
TTATGTATAGTATTTTTTTTGTCTTCAAAATTGTATCAAAAACTGAGATTGTTCACGCATACGTCTTAACAGAAAATTCT
GTTTTTTTTTTCAAATGATAAAACAAATTGATGATTGGAGTTGGAGATAGTGCGAGTTGGTAACTTGTTACTTCATTTTG
TTGGATTTGGATACATGAATTAGTTGGTATCACTTTGCCAAAAAAAAAAAAAAGAATTAGTTGGTATCTTAAAATATCAG
TATATCACGTTGTGGTGTGGTTAGGAAGCATAAGACTTGGTCCACTAACGCGTAGAAAGAAAGAGTGATATTTCAATACA
TTTTATATATCAAACAGAGCACACAATTGAATGGACAAAAAGCTTAAAAGAATAATGATATAGATTTGAAGTGAAAGAAT
AAGATAGAACTAAAAGAGTCAAAACTCGGAAGTCGCAGTCGTGTTGAGCACGGAGTCACATGGAATCGTTGGCAACTACT
TATTGTGTTGCATGTTTATCTTAATTTATCAGACAAATTATAGACTGTCCGATCAAACATGATGACACATTACGTTAGAT
CACTACTATTACTAAGAATGCTTGCAATAAAATATGTGAATTGTGTTTACGTTCGATTCTTGTTTAATGTTAGGGAAATA
ACGAATTGTGTTCATAATTAAGTAGTGAAGAGTGAAGACATTAAATCGGTAATAAATAAAGGAAAAATTATGCAAAGTCT
TTATCACAATTATGACCATTGGATTGTGTTTTACATAAAAGAGTTTGTAGAACTTCGAAAATTATAAAAAAAAAAAGAAT
ATGGTAAAATAAATGGAAATAGATTCAATATTGTAGATGACTTTGTACATCGTTACACAAATCTATCTAACCTATCTAAT
CATAATAGACGGTGAATATTGATTCCTGGAAGCTCAGTTTACGCCACGTGTCCTTGGGCGCCGAAATCAACACCTAGACA
AAAGCCTGTTGACTTGTAGTAATTCCTTTTTTTACTCCCGGTTAACATTAAACCAATCAGACACCAACACGTGACAAGTC
ACCTACTCTCTTCTCCTCCCCGTTCGATATCTGACTCGGTCATCTGTATCCGGCAGCTTAACGTCGGCGATAGCGGCGGA
GCTCCGGCGATAGGAGACGAAGCGCTTCTTCTATCTCTACTCAACATCCGAGTGAAAGATAACATCCGACTCATCGGAGA
CCTAAACGACTGACTCGCCGGCGAGTCTCTCCGAGTCAACTCATCTTCAAACTCGCTAAAAGTCCTCCTCGGAACCTCAA
TCGCCGCCGGTTTTCTCCCGGAATCTTCCCTCAGCATCTGAGAAGATCCAGATCCATGTGGTTCATCCGTCAATCCAGAG
CTAGAACTCGGTTCAATTACCAAAACCGGATCAGAATCAACCGCAATCACAACTTCCCTCTCCCTCGCCGCCGCCGTTGA
TTCAATCCCGGCGAGAGACTCAACGAGAGATCGACAAAGAGGACAAGTGGAATGAGAATGAAACCACATATCAATACAAT
CAACATGAAAAGTATGTTGACAATTGGGCAAAACCCGACCCGTCTCGCTCTCTTCGAATTCCGATAAACAAACGGCGCAT
TCGATCGGATCTTTATGAGTCTCGTCGGAGAAAGTGAAAACAGGAAGAGATTTAATAACGTTTGGATCAAGTCCACGTGA
AGCGACGACGGAAGTTGCGGCGGTGGAAGGATCAGCGGTGAAGAAAACCATCGTAGCGCGACGGTTACGGCTACGACGAC
GGAGATGACGTCTACGAGCACGGAGGAGATACCAACGAGCGTAAAGATGGAGGAAGACCATTAAAATGACGACGAAGAAG
AGGATTACTATTGCACTTAGCATGATTTTGCCGCTCATGGCGTAGGTTTTGGAACCGGAGAAGTTGTTGTCTTCGGGTCT
GAACGGAATCGGATCCTGGTCGTTGGAGTTCATGGTTTTCGGGTAGGAGAGTGAGAGATTCAGAGATAGATTGAAAGAGA
GTCAACTGGTGAAGGAAGATGATGAAAGATTTGGTTTTTAAGTAATGGACGAGACAGAGAGGTTCGTGAGAAAGTGCAGA
AGTCTAATTATTATTATTGGCAAAGTTTGGCAAGACGACGCCAACGTTGACGCGCGAGTTTTCTCTTTTGACTATTCTGC
CCTTCTTCTTTTTGTTTTGGTAACTATTTAATTAGTTTGA
>AT3G16740.1 | chr3:5700652-5703651 FORWARD LENGTH=3000
CAAGCTTCACCACGAGGCAACCAATCGATTCAATTGTTTTCTTTTCTTATGTATCTGATTTGTCTTGGAGATTTTTTATC
TTTGTCTAGTTGTTGTGCCCAGAACTCTAAGTTCCGCCACATAGTTTTTCCAGACTAATAACTTGTTAGAGGACAGAGCT
AAGCATACCTGACCTGAACACAAAATTATAGGGGAATGAAATTGGTTTCTACCTCTGCATGTCTCACCATGAAAAGCTCA
TCATCGTAGATCATCAGGTCTGCTTTAGCTGAGGGATGGACTTGTGTTTTGCTGGTATGACATGTTTGAACATTAATTTG
GAGATAACCCTTGTGTGACATGGCCTGGAAAGGGTTATTATTAAAAAGCCAACTTGGTAAAAATGAAAAGAGTTTTTACA
TCTCCAAATTCAACTCTTTACTTGCAAGAAAAAAATCTGTTGGTCAAGATGGAATCTTTCCCTTCACTTTTGGAATACCG
GATGCACAAAAAGTCAAAAACCATTAGCATGAGCTTCTATATTATCATCTCCGGCAGATTCATCATCACTACTGTGACTC
TCATCATCACTACTGCCGTCATCATCATTACTACTGCCGTCATCATCACTAGAGTCATTATCACTGTTGCCAAGATTTTG
CGAGTCTTCAGTGTCCTCACCACTGTTGTGACCGTAATCATTGTCGTCACTCATATGATAGCGTCTGTAGTGTACCACCC
GGTACGTCCCATAGCTACATTAACACAAGTAAGTCAACAAACGTTCACTAAAACAATTTAATGAAACAAAAAAGAAAAGA
AAGAAAAGATATTACTTACAGTTGTTCACATTTGTAGACTCGTCTTTCATAGGTGCTGCTGACTCCCTCGTTAATGGGAA
CTAAAAAGCACTGGTCAACTCTATACCGTATGTCGAAGTCTCCATGCATTTTGTTAAAATTGGTTAAGTCCCAGACTGTA
GTATCTAGCACATCTTGCTCATCAACATCAAAAAGAAATAACCCTTCTTCAGGGAATGGGACGGGTACAGTAGAGGTAAG
TAAATCTTCACGTTTGCCGAGTATGTTCCTTAAATCCTCATGGTCCAACCACTCTGTTCTGGAGCGTATCAAGACATCCT
CAAGATCTGAAGAAATTGGCGAGAAAAGAGAGATAGTAAGGCTATTCAGATATTTACATTCGCAGACCTCAAGCTTAATG
ATCTCACATTAAACAATCAGCTAATTACAGAGATGTAAAACAAATCAAATTACGGGAAAAAGAACAGATCCAGCATAATT
TCCACACAACTTGTCAAACAATGAAAGAAGAAAAGGAAGAAGAACCTGGATCATCTATCACGTCCTGAAGATTATTAGCC
ATGATTCCGACGTAGCACGAAACCTGATTATATACGAGCCCTGAACCCGCCAAACTCTGCACAAGCCCGAAGAAAACAGC
GTTAATGATCGTAGAAATTGATTCACCCGAAACTTGAGGATATCTACACACAGCATAGCAAATACACAAGTTACCTTGAA
GCAAACACGAGGGACTTAATCGCTGAACCCCATGGATCTGTAACTTCTGCAATTCCGTCGCCGATTTTAGATTCTAACCG
ATTAGAACCTCGATTCAATGAATGAAATCGTCAATTGAATACTCTCTCCTCTCTCAATCTCTCTGTGAATCGATATGAGA
AAAGAAGAAACGGAAAAGAAACTAAATTCCTCTCTACTGTATCTGTAACCCAAGAATACCAAAGGAAATAGTTAACTCTT
AATCCCATTTCTCACACAGGCGCTTTATATATAGAGGTTTAACACTCGACGACTCTAAATTGATTTCAGTTACAAACGGT
TGGAATAACTAACTAACTCTCGGATAAGATTTCTTCTCTTCTCTGAACCCAGCTGCTTCAGCTTCAACTAAACATCTCGA
TAACTTGATATTGAAGAAGAAGAAGACATAAACGACGCCGTCGCCCTTGTGTTTTGGTTTTCTCCAATTAACCCTTAACC
AGCTCAATTTCCGGTTTACTCATTAAATTCAAACCGAGTCTAATTAAACCCTGTTTCACATCAGCTTCATATATTATATT
TTACCCATATTTTAAACTACTTTATCTTTTTATATACAAATCAATGAAATTTTTTTATTCGTACTTTCTCTTTTGTATAT
ACAAACAAAAGCTTTAAAAAAAAAAATACCAATTAAAATTTTACTACAATAACTTTCTTTTTGCAAAACAATTCACTAAA
TGCGCACAAAAAAAAATGTAATGGTAAAATTTGGGGATGAATTGAATGAAAACTTAAAAAAGAGGGGCATTTTTGTGAAG
TTCCATTTTGTTTTCTCCCCTTCGTTGGCTCTGGAGTCTGGACAACAACGCTAAAGGAGAAATCTCTAGATCGCTTGTGG
ATTCGAAGAATCTCTCACGGTCGGTTCTTGACGACGGATCAAGCTCTATTCCTCTAGTATCATCTAATCCATCGAGCAAT
TCTCATTTTGATCTTCCGTTTTCATCATCTTCTGGAATCAATTTTGCTCTTGTTAAATCTGAAAGTTCTGAGGATAAAAT
CATGAATTCCAACTTCGGGAAGAGATCATCCGGATCGACCAATAGCTTTGATTTCGATCTGGGGCTTGGATCGAGCCAAG
GTAGACCTCTGAATGGTCAGAAGAGCCAAACATCTTCTTATTCGAGCTCGAATTCGCAGCCGAGACCTGCGTGGCAGCCT
GGTAAGCCGTCGTGGACGCATCAACCTGCACCGAAGCAGAGTACGATCCGATCTGAGATCGGAAGTGGACCGACTTCAAT
GGTGGGTGATATTCATGGTAAGACGTGGGGGTCAGCTTCGGGATCGGGTTCGGGTATTGGGATTGTGAATAAGGATCCTA
GTTTGTTTGGAGATTTGGTTGGTTCTGCGATAGGTCAAGGTAAATCTAGTAGAAACGTGCCGTTGAAGAATGCACCGCCT
GTTTCGGCTTCAGGTTCGAGTAAGAGTCCTTATTCTATGG
>AT3G16750.1 | chr3:5698145-5701144 REVERSE LENGTH=3000
CTTTTTGTGCATCCGGTATTCCAAAAGTGAAGGGAAAGATTCCATCTTGACCAACAGATTTTTTTCTTGCAAGTAAAGAG
TTGAATTTGGAGATGTAAAAACTCTTTTCATTTTTACCAAGTTGGCTTTTTAATAATAACCCTTTCCAGGCCATGTCACA
CAAGGGTTATCTCCAAATTAATGTTCAAACATGTCATACCAGCAAAACACAAGTCCATCCCTCAGCTAAAGCAGACCTGA
TGATCTACGATGATGAGCTTTTCATGGTGAGACATGCAGAGGTAGAAACCAATTTCATTCCCCTATAATTTTGTGTTCAG
GTCAGGTATGCTTAGCTCTGTCCTCTAACAAGTTATTAGTCTGGAAAAACTATGTGGCGGAACTTAGAGTTCTGGGCACA
ACAACTAGACAAAGATAAAAAATCTCCAAGACAAATCAGATACATAAGAAAAGAAAACAATTGAATCGATTGGTTGCCTC
GTGGTGAAGCTTGCTAGATTTGCACTGAGCTTGGAACGTAAGAGCACACAAGTGAGGCACAACTTGAAACTGTAGATTCT
CCAAGATCCACTTTTTCGAAGTACCCCTTCTTCCCAATGATGTAAGCTATGTTGCGAGTAAATTTATAACTGAACCTGTC
TTTATCCAGAACCATGGCGACCTTTTTCTTCTCGTCAACAAAGAAACTTGCAGCGTTAATGTCAAACTGAAAACCAGTGA
GTGATTTCATATCAACCGCTAAGAAAACCTTCCTCCACGACACTGCATTGGGCTCAATCTTGCGACTAATCCATATCTTC
ACGGTAGATGCACTACATGGCTGAAATAACACTGCAAGTTTCTTATCTCTAACACTGGATAGAGTCACAGTATCTTCAAC
AAAAGAGTGGAAAGGCAGAGGCAGGCGCGGTCCAAATCTCTCCCTTGTAAAATCAAAACAGAGTAAGAAATCAGCCATAT
CTGATATTGTTATCACTCTTCCGCGTGGTAATGGTGGAAGCTTCTCTTGAGCAAACCAGTAAGTATTCCCCTTGAGAGAC
AGGCCACGGTGATAAAACTCTACATCCCAGTCGGGAGTGACATTAACAACCTTCCATGAATCAGAGTTTAAGTCGTAGAT
TTCAAACTCACGAATTAGGCGCAGTGCCCTGTCATCCTCGTAATCATCCATAAATCTCAAGATTTTGTAGCAACGACACG
ACTTGTTCTTCTCTTCGTATCCTAAAGCGTACCTGTCCAATCTGTGGTAAGAATTTCTAGGTTTGATCCACCTTGTTTGC
CCAGAATAAGGGTTCCAAACCACAAGCCTAGATATGTCTTTGGTGATACATAACAATAAACCGCCGCAGTGAAAGATTTT
AGATATGTCGACATGATCTTCAACGTCTAGGCTAATAAGTTTACCTATACGCTCTATTGATGGATTAAGGAGGTTGACGC
TGTATAAATAAACCCTAAATTGAATCATCATGATCACCTGAAACTCCTTCGTCTGCTTCTTCTTTGCTGCTGCTCTTGCT
CCACGCAGGTGCTTCTTTGTAAAGCTCCGATCTTTCGATAAGGTGTTCCACTTTTTGCAAGTAAATCTCACTGCTCTCAT
AGATGTCACCGGAATCCTAGAGAGCACCTCCTCTGTCAAATCCCGTGGAAGATCGGAAATCTGAACCATAGTTTCGAATC
GAATCTGTAATGGAATCAACCTTCCAAAGCTGTTTCCTTTTCCACCGATTGCTTCCCGACTGTGTTAATTTACTCCATCT
GAAAAAGAAAAAATCTATCTGGCTTCATCATCATCAGGACGGATACTTCCGCATCCGACCAAAAGTACCCACATAAGTGG
GGTTTGATTGGTAATAAGTTTTTGACTTATTAGTAATGGGTCCAAGGCCTGTTAAAGTCTCAATACAGCCCAAATTAATT
AGGCCCAATAGTAACACTATTTGCATTTGATGAGAAGCGGGAAAATCTAGAGAAGTCAAAATAATTCGTATCTCTCTTTC
CCAAAACTCTCAATCTCTCTCTCTCTCTCACAGTTCCTTTCTATCTTCACTAATCACTTGAAATCTTCGTGTTACATCGC
ACAATCCCTTCGTCTCCCAGAAAAATTTCTCAAATTTCACCACAAAATCAGATATTTCTATTGAAATTTCTCTTTATAGT
TGGAATCCCAATTCAGAGTTTTTAGGGTTTCAGCTTTTTCTTTTTGGGGGTTTGGGATTAGGGATATGAATTATCCAATC
TCTCCATATAGAAGCTTAAATTCCGTGAGTCTTCACCGAGAATGACCAGTCACGGTGGCGGGGAAGTCCGCGGCGAGAGG
ATTCATACAGTACAGCCGGAGAGGGATTTGGTGGCTAATTGGGAAGTTGATTTGTCGGAGAAGCTAGAAGAGTACCTCCT
CAAAATTTGTTCCGGAGAAATCACTGGAAATGAAGAAGATGGGCAAATTCCTGTGAATTTCGCTGAAGGTCTGTGTGGGT
TTTGCTTCAATTTCAGAACTTTCTCGTTTGATGTCAAGCTATTTCATTTTTTGGGTAATTAAGAATTGGGTTTCGATTTT
TGTTGTAGCTGCTTTGCTGCTTCAGGGTTCGGTTCAGGTTTACAGCAAGAAAGTTGAGTACTTGTATAATTTAGTTCTAC
GTACGTTGGAGTTTCTATCGAAGCAAAGGTTTGTCCTTTTAGATTCCCTGTTTTTTCCTTAGTGAAATTGAACAAGAATA
ATAACATTAGTACTTGTGTTAGATACTCCAAGCATCTCAGGGTTTAGGGGCTAACTTTGATTCCATCTATTTCTATGTGG
ATGGGTTTTGTTTTGTGTTCACAAATGAAGAAAATTTATACCATGGTTGAATCTAAAAAACGTATCTTTTTCCTATTTTG
GTGCTGTGTTTAAAGCTGTCACTTTCTGATTTCATATAAATTTTAGTTTTGGTCACCTTGCTAGTTGTTACTCACTTGGA
AATTTGCTTCCTTTTCCTTAAGCAATTCTTGGAGAAAGGT
>AT3G16750.2 | chr3:5698145-5701144 REVERSE LENGTH=3000
CTTTTTGTGCATCCGGTATTCCAAAAGTGAAGGGAAAGATTCCATCTTGACCAACAGATTTTTTTCTTGCAAGTAAAGAG
TTGAATTTGGAGATGTAAAAACTCTTTTCATTTTTACCAAGTTGGCTTTTTAATAATAACCCTTTCCAGGCCATGTCACA
CAAGGGTTATCTCCAAATTAATGTTCAAACATGTCATACCAGCAAAACACAAGTCCATCCCTCAGCTAAAGCAGACCTGA
TGATCTACGATGATGAGCTTTTCATGGTGAGACATGCAGAGGTAGAAACCAATTTCATTCCCCTATAATTTTGTGTTCAG
GTCAGGTATGCTTAGCTCTGTCCTCTAACAAGTTATTAGTCTGGAAAAACTATGTGGCGGAACTTAGAGTTCTGGGCACA
ACAACTAGACAAAGATAAAAAATCTCCAAGACAAATCAGATACATAAGAAAAGAAAACAATTGAATCGATTGGTTGCCTC
GTGGTGAAGCTTGCTAGATTTGCACTGAGCTTGGAACGTAAGAGCACACAAGTGAGGCACAACTTGAAACTGTAGATTCT
CCAAGATCCACTTTTTCGAAGTACCCCTTCTTCCCAATGATGTAAGCTATGTTGCGAGTAAATTTATAACTGAACCTGTC
TTTATCCAGAACCATGGCGACCTTTTTCTTCTCGTCAACAAAGAAACTTGCAGCGTTAATGTCAAACTGAAAACCAGTGA
GTGATTTCATATCAACCGCTAAGAAAACCTTCCTCCACGACACTGCATTGGGCTCAATCTTGCGACTAATCCATATCTTC
ACGGTAGATGCACTACATGGCTGAAATAACACTGCAAGTTTCTTATCTCTAACACTGGATAGAGTCACAGTATCTTCAAC
AAAAGAGTGGAAAGGCAGAGGCAGGCGCGGTCCAAATCTCTCCCTTGTAAAATCAAAACAGAGTAAGAAATCAGCCATAT
CTGATATTGTTATCACTCTTCCGCGTGGTAATGGTGGAAGCTTCTCTTGAGCAAACCAGTAAGTATTCCCCTTGAGAGAC
AGGCCACGGTGATAAAACTCTACATCCCAGTCGGGAGTGACATTAACAACCTTCCATGAATCAGAGTTTAAGTCGTAGAT
TTCAAACTCACGAATTAGGCGCAGTGCCCTGTCATCCTCGTAATCATCCATAAATCTCAAGATTTTGTAGCAACGACACG
ACTTGTTCTTCTCTTCGTATCCTAAAGCGTACCTGTCCAATCTGTGGTAAGAATTTCTAGGTTTGATCCACCTTGTTTGC
CCAGAATAAGGGTTCCAAACCACAAGCCTAGATATGTCTTTGGTGATACATAACAATAAACCGCCGCAGTGAAAGATTTT
AGATATGTCGACATGATCTTCAACGTCTAGGCTAATAAGTTTACCTATACGCTCTATTGATGGATTAAGGAGGTTGACGC
TGTATAAATAAACCCTAAATTGAATCATCATGATCACCTGAAACTCCTTCGTCTGCTTCTTCTTTGCTGCTGCTCTTGCT
CCACGCAGGTGCTTCTTTGTAAAGCTCCGATCTTTCGATAAGGTGTTCCACTTTTTGCAAGTAAATCTCACTGCTCTCAT
AGATGTCACCGGAATCCTAGAGAGCACCTCCTCTGTCAAATCCCGTGGAAGATCGGAAATCTGAACCATAGTTTCGAATC
GAATCTGTAATGGAATCAACCTTCCAAAGCTGTTTCCTTTTCCACCGATTGCTTCCCGACTGTGTTAATTTACTCCATCT
GAAAAAGAAAAAATCTATCTGGCTTCATCATCATCAGGACGGATACTTCCGCATCCGACCAAAAGTACCCACATAAGTGG
GGTTTGATTGGTAATAAGTTTTTGACTTATTAGTAATGGGTCCAAGGCCTGTTAAAGTCTCAATACAGCCCAAATTAATT
AGGCCCAATAGTAACACTATTTGCATTTGATGAGAAGCGGGAAAATCTAGAGAAGTCAAAATAATTCGTATCTCTCTTTC
CCAAAACTCTCAATCTCTCTCTCTCTCTCACAGTTCCTTTCTATCTTCACTAATCACTTGAAATCTTCGTGTTACATCGC
ACAATCCCTTCGTCTCCCAGAAAAATTTCTCAAATTTCACCACAAAATCAGATATTTCTATTGAAATTTCTCTTTATAGT
TGGAATCCCAATTCAGAGTTTTTAGGGTTTCAGCTTTTTCTTTTTGGGGGTTTGGGATTAGGGATATGAATTATCCAATC
TCTCCATATAGAAGCTTAAATTCCGTGAGTCTTCACCGAGAATGACCAGTCACGGTGGCGGGGAAGTCCGCGGCGAGAGG
ATTCATACAGTACAGCCGGAGAGGGATTTGGTGGCTAATTGGGAAGTTGATTTGTCGGAGAAGCTAGAAGAGTACCTCCT
CAAAATTTGTTCCGGAGAAATCACTGGAAATGAAGAAGATGGGCAAATTCCTGTGAATTTCGCTGAAGGTCTGTGTGGGT
TTTGCTTCAATTTCAGAACTTTCTCGTTTGATGTCAAGCTATTTCATTTTTTGGGTAATTAAGAATTGGGTTTCGATTTT
TGTTGTAGCTGCTTTGCTGCTTCAGGGTTCGGTTCAGGTTTACAGCAAGAAAGTTGAGTACTTGTATAATTTAGTTCTAC
GTACGTTGGAGTTTCTATCGAAGCAAAGGTTTGTCCTTTTAGATTCCCTGTTTTTTCCTTAGTGAAATTGAACAAGAATA
ATAACATTAGTACTTGTGTTAGATACTCCAAGCATCTCAGGGTTTAGGGGCTAACTTTGATTCCATCTATTTCTATGTGG
ATGGGTTTTGTTTTGTGTTCACAAATGAAGAAAATTTATACCATGGTTGAATCTAAAAAACGTATCTTTTTCCTATTTTG
GTGCTGTGTTTAAAGCTGTCACTTTCTGATTTCATATAAATTTTAGTTTTGGTCACCTTGCTAGTTGTTACTCACTTGGA
AATTTGCTTCCTTTTCCTTAAGCAATTCTTGGAGAAAGGT
>AT3G16760.2 | chr3:5705081-5708080 FORWARD LENGTH=3000
TCCTTCATATATACGGATACTACTCAAAGAAAAAAAACAAAAAACCCTCAAATATCTATAATCCTTCACATTGCTTTGCT
CAATACCGTTTCCTCTCTCATCCATGGACCATGCGTGTGTGTATTTTTTTTCTGAGATTTATTGGTTCGTCTATAATGCG
GCAGCTTCTTGTAGTAAGTGGGTCATGAGTGTATTTTTTTGGATGGTGCATTTATATGTTGTTGATTTTCTTACACACTA
ATTTTTTTTGAGTTTATCATGAAATGTTTGATCATCGATGTCATATGAAATGCCAAAGATGACCGTAAATTTCGCATCGT
AACTCGCAAAGATGAACCTTACTTTGAGACGCTGCCTGCGTGATGGACGTGAGACGCATAACGCATACTATTAAATTACC
AGACGCTCGTGGACACAACACTTCAATACCGAAAACTAAACTAATCACATTGTGATACGTTTTGTATTCAGAGAGCCAAA
AAAAGGCTTACAATTTTGTCGTTATGTGGATTAGCCTTCAATTTGTTGTAACCGTCATGTATCAAGGAACATAAAACTAT
TAGAATTATTATTCTAATATAAAGTAATTCATTTCACTCACACTTTATTACCATAAAACATTTATTTTGCGCCTATAAAG
GCATTTCAGCTCCACCGTAGGAAACTTTCTCTTGAAAGAAACCCACAGCAACAAACAGAGAAAATGTGTGGCGGTGCTAT
TATTTCCGATTATGCCCCTCTCGTCACCAAGGCCAAGGGCCGTAAACTCACGGCTGAGGAACTCTGGTCAGAGCTCGATG
CTTCCGCCGCCGACGACTTCTGGGGTTTCTATTCCACCTCCAAACTCCATCCCACCAACCAAGGTATGTACTCTCCTATT
AATCATAAACAAAAATACAAAATCATTCAAAAACACAAACATATAGTTTTTTCTAACCTTTTTAGCAAAAAGGTAAAATA
ATATTTCTGGAACTTACGGAAGATGATAAAAAAAAAATATTTGTGGTTTTGGTAATGTAATTTATCAGGATTATTTAATT
ATCTGTGTGGGGTTAAAATTGTAAATTTTGAACTTTGGGGAATCCGGTGAAAATTTTGAAGTTAACGTGAAAGAGGAGGC
AGTGAAGAAGGAGCAGGCAACAGAGCCGGGGAAACGGAGGAAGAGGAAGAATGTTTATAGAGGGATACGTAAGCGTCCAT
GGGGAAAATGGGCGGCTGAGATTCGAGATCCACGAAAAGGTGTTAGAGTTTGGCTTGGTACGTTCAACACGGCGGAGGAA
GCTGCCATGGCTTATGATGTTGCGGCCAAGCAGATCCGTGGTGATAAAGCCAAGCTCAACTTCCCAGATCTGCACCATCC
TCCTCCTCCTAATTATACTCCTCCGCCGTCATCGCCACGATCAACCGATCAGCCTCCGGCGAAGAAGGTCTGCGTTGTCT
CTCAGAGTGAGAGCGAGTTAAGTCAGCCGAGTTTCCCGGTGGAGTGTATAGGATTTGGAAATGGGGACGAGTTTCAGAAC
CTGAGTTACGGATTTGAGCCGGATTATGATCTGAAACAGCAGATATCGAGCTTGGAATCGTTCCTTGAGCTGGACGGTAA
CACGGCGGAGCAACCGAGTCAGCTTGATGAGTCCGTTTCCGAGGTGGATATGTGGATGCTTGATGATGTCATTGCGTCGT
ATGAGTAAAAGAAAAAAAATAAGTTTAAAAAAAGTTAAATAAAGTCTGTAATATATATGTAACCGCCGTTACTTTTAAAA
GGTTTTTACCGTCGCATTGGACTGCTGATGATGTCTGTTGTGTAATGTGTAGAATGTGACCAAATGGACGTTATATTACG
GTTTGTGGTATTATTAGTTTCTTAGATGGAAAAACTTACATGTGTAAATAAGATTTGTAATGTAAGACGAAGTACTTATA
ACTTCTTAACTGTTTTGTGGTAGTCCTGATTCCTGAAACTAATGGGAATTAGTTTGTATATCAAACAGGGGTTCCTAACT
TGTTATTATTAGGTTAGGTGGAATAATTCTAGGGTTTTTATTGACAAAAATTAACAAATAGTGGTTTTTATGGAAAAAGG
TGATGGTACCAGTATAGTGGGAATACACAGAAGAATTTGCAGCCTTTCTCAATTCTTATACGTATAATTCTCGTATGTCT
ATGAAAAGGGTTATACGTATGATGATTTATGAGTAGTGAGTACATACATCTTTTTCACTACTTTACATGTAATATTTATG
GAAAAGGTCTGATCCGTTTGCTCTATCGAGAATTGGAATTGTGAGATATCTTGATTTTAACAGTTTCAAGATTAATGAAG
AACAAAAACAATGGCAACAACTTACAAATTAACATTCGGAAGAAAGAAAAAAACTTACAAGTGAGATCAAATTTGGATTT
AGTATTTTAGATGTAAGTTACAAATATTTCATAAACTAATAATCTATTAAAAAAAAATTATTCATTGTATTTTACTTTAT
ACCGTAACCTAAACAATAAAATACAAATTTATAATTGAAGGATTTTAATTGTTTAAATTACTCTTTCTACCATATTTGTT
TTTATTTCTTTAAACTTACTCTTTCTACCATGCCATTTAATTATTTTTGATTGCAAATATTGTACGTACCTTTCAACTGT
GAACTAGTATTATCCTTATCCCTATCGTTTCCCAAATTTCGTCTTACGTATAGTATTAATACATGCATGTGATTAAATAG
AAGATAAGAAGATGTTGATGTGTTGAGACTTAAGACTTTGATGCATGAACCTCTAAAGCCTAGTTGGTAACTTGGTATAA
TAAGATTTGAAGTGGGTCCATAAAATGTTTTGAAGATTGACAGAATCTATTTGTTTCGCGATATTGTCTATTTCTTTGAC
GTTTTAGAGAATCATTAGTAATTTAATTAGTAATAAACTAATAACTAAGCGGCATCTTTTCGATGTGATAACCAAAATCA
TATAATGATGCGTGTCTTAGACTCTTCGATACATATGTAG
>AT3G16760.1 | chr3:5705081-5708080 FORWARD LENGTH=3000
TCCTTCATATATACGGATACTACTCAAAGAAAAAAAACAAAAAACCCTCAAATATCTATAATCCTTCACATTGCTTTGCT
CAATACCGTTTCCTCTCTCATCCATGGACCATGCGTGTGTGTATTTTTTTTCTGAGATTTATTGGTTCGTCTATAATGCG
GCAGCTTCTTGTAGTAAGTGGGTCATGAGTGTATTTTTTTGGATGGTGCATTTATATGTTGTTGATTTTCTTACACACTA
ATTTTTTTTGAGTTTATCATGAAATGTTTGATCATCGATGTCATATGAAATGCCAAAGATGACCGTAAATTTCGCATCGT
AACTCGCAAAGATGAACCTTACTTTGAGACGCTGCCTGCGTGATGGACGTGAGACGCATAACGCATACTATTAAATTACC
AGACGCTCGTGGACACAACACTTCAATACCGAAAACTAAACTAATCACATTGTGATACGTTTTGTATTCAGAGAGCCAAA
AAAAGGCTTACAATTTTGTCGTTATGTGGATTAGCCTTCAATTTGTTGTAACCGTCATGTATCAAGGAACATAAAACTAT
TAGAATTATTATTCTAATATAAAGTAATTCATTTCACTCACACTTTATTACCATAAAACATTTATTTTGCGCCTATAAAG
GCATTTCAGCTCCACCGTAGGAAACTTTCTCTTGAAAGAAACCCACAGCAACAAACAGAGAAAATGTGTGGCGGTGCTAT
TATTTCCGATTATGCCCCTCTCGTCACCAAGGCCAAGGGCCGTAAACTCACGGCTGAGGAACTCTGGTCAGAGCTCGATG
CTTCCGCCGCCGACGACTTCTGGGGTTTCTATTCCACCTCCAAACTCCATCCCACCAACCAAGGTATGTACTCTCCTATT
AATCATAAACAAAAATACAAAATCATTCAAAAACACAAACATATAGTTTTTTCTAACCTTTTTAGCAAAAAGGTAAAATA
ATATTTCTGGAACTTACGGAAGATGATAAAAAAAAAATATTTGTGGTTTTGGTAATGTAATTTATCAGGATTATTTAATT
ATCTGTGTGGGGTTAAAATTGTAAATTTTGAACTTTGGGGAATCCGGTGAAAATTTTGAAGTTAACGTGAAAGAGGAGGC
AGTGAAGAAGGAGCAGGCAACAGAGCCGGGGAAACGGAGGAAGAGGAAGAATGTTTATAGAGGGATACGTAAGCGTCCAT
GGGGAAAATGGGCGGCTGAGATTCGAGATCCACGAAAAGGTGTTAGAGTTTGGCTTGGTACGTTCAACACGGCGGAGGAA
GCTGCCATGGCTTATGATGTTGCGGCCAAGCAGATCCGTGGTGATAAAGCCAAGCTCAACTTCCCAGATCTGCACCATCC
TCCTCCTCCTAATTATACTCCTCCGCCGTCATCGCCACGATCAACCGATCAGCCTCCGGCGAAGAAGGTCTGCGTTGTCT
CTCAGAGTGAGAGCGAGTTAAGTCAGCCGAGTTTCCCGGTGGAGTGTATAGGATTTGGAAATGGGGACGAGTTTCAGAAC
CTGAGTTACGGATTTGAGCCGGATTATGATCTGAAACAGCAGATATCGAGCTTGGAATCGTTCCTTGAGCTGGACGGTAA
CACGGCGGAGCAACCGAGTCAGCTTGATGAGTCCGTTTCCGAGGTGGATATGTGGATGCTTGATGATGTCATTGCGTCGT
ATGAGTAAAAGAAAAAAAATAAGTTTAAAAAAAGTTAAATAAAGTCTGTAATATATATGTAACCGCCGTTACTTTTAAAA
GGTTTTTACCGTCGCATTGGACTGCTGATGATGTCTGTTGTGTAATGTGTAGAATGTGACCAAATGGACGTTATATTACG
GTTTGTGGTATTATTAGTTTCTTAGATGGAAAAACTTACATGTGTAAATAAGATTTGTAATGTAAGACGAAGTACTTATA
ACTTCTTAACTGTTTTGTGGTAGTCCTGATTCCTGAAACTAATGGGAATTAGTTTGTATATCAAACAGGGGTTCCTAACT
TGTTATTATTAGGTTAGGTGGAATAATTCTAGGGTTTTTATTGACAAAAATTAACAAATAGTGGTTTTTATGGAAAAAGG
TGATGGTACCAGTATAGTGGGAATACACAGAAGAATTTGCAGCCTTTCTCAATTCTTATACGTATAATTCTCGTATGTCT
ATGAAAAGGGTTATACGTATGATGATTTATGAGTAGTGAGTACATACATCTTTTTCACTACTTTACATGTAATATTTATG
GAAAAGGTCTGATCCGTTTGCTCTATCGAGAATTGGAATTGTGAGATATCTTGATTTTAACAGTTTCAAGATTAATGAAG
AACAAAAACAATGGCAACAACTTACAAATTAACATTCGGAAGAAAGAAAAAAACTTACAAGTGAGATCAAATTTGGATTT
AGTATTTTAGATGTAAGTTACAAATATTTCATAAACTAATAATCTATTAAAAAAAAATTATTCATTGTATTTTACTTTAT
ACCGTAACCTAAACAATAAAATACAAATTTATAATTGAAGGATTTTAATTGTTTAAATTACTCTTTCTACCATATTTGTT
TTTATTTCTTTAAACTTACTCTTTCTACCATGCCATTTAATTATTTTTGATTGCAAATATTGTACGTACCTTTCAACTGT
GAACTAGTATTATCCTTATCCCTATCGTTTCCCAAATTTCGTCTTACGTATAGTATTAATACATGCATGTGATTAAATAG
AAGATAAGAAGATGTTGATGTGTTGAGACTTAAGACTTTGATGCATGAACCTCTAAAGCCTAGTTGGTAACTTGGTATAA
TAAGATTTGAAGTGGGTCCATAAAATGTTTTGAAGATTGACAGAATCTATTTGTTTCGCGATATTGTCTATTTCTTTGAC
GTTTTAGAGAATCATTAGTAATTTAATTAGTAATAAACTAATAACTAAGCGGCATCTTTTCGATGTGATAACCAAAATCA
TATAATGATGCGTGTCTTAGACTCTTCGATACATATGTAG
>AT3G16770.1 | chr3:5706769-5709768 FORWARD LENGTH=3000
AAGAAAAAAAATAAGTTTAAAAAAAGTTAAATAAAGTCTGTAATATATATGTAACCGCCGTTACTTTTAAAAGGTTTTTA
CCGTCGCATTGGACTGCTGATGATGTCTGTTGTGTAATGTGTAGAATGTGACCAAATGGACGTTATATTACGGTTTGTGG
TATTATTAGTTTCTTAGATGGAAAAACTTACATGTGTAAATAAGATTTGTAATGTAAGACGAAGTACTTATAACTTCTTA
ACTGTTTTGTGGTAGTCCTGATTCCTGAAACTAATGGGAATTAGTTTGTATATCAAACAGGGGTTCCTAACTTGTTATTA
TTAGGTTAGGTGGAATAATTCTAGGGTTTTTATTGACAAAAATTAACAAATAGTGGTTTTTATGGAAAAAGGTGATGGTA
CCAGTATAGTGGGAATACACAGAAGAATTTGCAGCCTTTCTCAATTCTTATACGTATAATTCTCGTATGTCTATGAAAAG
GGTTATACGTATGATGATTTATGAGTAGTGAGTACATACATCTTTTTCACTACTTTACATGTAATATTTATGGAAAAGGT
CTGATCCGTTTGCTCTATCGAGAATTGGAATTGTGAGATATCTTGATTTTAACAGTTTCAAGATTAATGAAGAACAAAAA
CAATGGCAACAACTTACAAATTAACATTCGGAAGAAAGAAAAAAACTTACAAGTGAGATCAAATTTGGATTTAGTATTTT
AGATGTAAGTTACAAATATTTCATAAACTAATAATCTATTAAAAAAAAATTATTCATTGTATTTTACTTTATACCGTAAC
CTAAACAATAAAATACAAATTTATAATTGAAGGATTTTAATTGTTTAAATTACTCTTTCTACCATATTTGTTTTTATTTC
TTTAAACTTACTCTTTCTACCATGCCATTTAATTATTTTTGATTGCAAATATTGTACGTACCTTTCAACTGTGAACTAGT
ATTATCCTTATCCCTATCGTTTCCCAAATTTCGTCTTACGTATAGTATTAATACATGCATGTGATTAAATAGAAGATAAG
AAGATGTTGATGTGTTGAGACTTAAGACTTTGATGCATGAACCTCTAAAGCCTAGTTGGTAACTTGGTATAATAAGATTT
GAAGTGGGTCCATAAAATGTTTTGAAGATTGACAGAATCTATTTGTTTCGCGATATTGTCTATTTCTTTGACGTTTTAGA
GAATCATTAGTAATTTAATTAGTAATAAACTAATAACTAAGCGGCATCTTTTCGATGTGATAACCAAAATCATATAATGA
TGCGTGTCTTAGACTCTTCGATACATATGTAGATAAGATAGCCTAATAAATCTCGATTGGTTTCTAAAATTTGTGTTTAC
TTCATGTTATAAATAGTAAACACAATACTAATCGAATCATGATATTCACGGTTACGACAATGAGTTGACAATCAGATATA
CTTCAAAAGAATTGTGGTTAATACTAACTAATATAACTTGTTCGCTCAATCTATATATATAAATATATAATCAACCTTCA
ATATTATGAAACCAGATGCTTATATATATCTACTTCGTAACATTTAATCATTTATCATGCATTCAGGCTGATCGTTTACG
GTTTACCCAAATTCAATATATGGAAAAGGTGATGGCATAGTGACGTTATTCAAATAGAGTAAGTGAACTTAAGTTAGTTC
TCTTGCATAGAAATTCGAGCATGACATTATGTTTGAATTTTAATTAAAACAAACTCTTATGCAAGAAATTCGTTGTGTTA
TGTTATGTCGTCAAGAAATCGTAGCCGACAGTATACCATCTCTGTGTGGTTACTTTTCTCAAGCATCCCCAAACTTTATT
CTTTTCGATCCCCCACTTGGAATTATCCAAAATGATTCGCATTTATTTGACTTGCAATCAAATAATGTAATCCGTGTGCG
TATTGTATATATATTTTTTCATTGTCAATGCAAACGTTATTGTTATTCATCAGTTTTCATAAATGAAACAATAATGGGCC
AAAGTAGGCCCATTTATAAAGCGAACGGGTCGAATTATCAAAACATTTCTGTGTAAGTGGGTCTTAACGAAATTGGAGTG
GAACTGAAATTAGACCCAAAAACCCTAAAGAATTGATATGTCTTCGATTTATAAGTAGGTCATTTTTTTTTGCCTTAACA
AAAAAGCCCTAAACGGAGAGAGGCGGAGAGGAGAAGGAAGACGGCGTGAAGCAATGGTGTCGCTGAAGATCCAGAAGCGG
CTCGCCGCATCCGTAATGAAATGCGGGAAAGGAAAAGTTTGGCTCGACCCCAATGAATCGGGCGATATCTCTATGGCCAA
TTCCAGTAAGCTTTCAATTTTTAATCTCCCACCAATCACTTTATCTCTATTTGTTTTATAGATTGTGTTTTACAGAAACT
CTGTTTTAGGGAGTGATTAGAAACGTATAGATCATTTTCTGAACTAGGTTAAGTACTGAGTCATATGTATGAATGCATTT
CTAAGTGTTGAGGCCTTATGTAGTAGTAAGATTATTCCTTAAGCTTCGTAGAAACTGTATGGGAATGGATTTTGTAATTT
CTCTATAAGAAATTAAGTTTTCAGATGGTGTCTATCTGTTTACAAGCATAGAGTAGCCATCTAGATTCATGCATTTGTCT
AACAGTGGTGTTGATATTATTCTTAATACATTATTGGATTATGTGAAACAGGGCAGAACATTAGGAAGCTTGTGAAGGAT
GGTTTCATTATCAGGAAGCCTACTAAGATCCACTCACGTTCTCGGGCTAGGGCTTTGAACGAGGCCAAGCGAAAGGGTCG
TCACTCTGGATACGGTAAAAGGCCAAATGAGCTTTTCCTGCTTGAAATTCCTTTTGATTATTGCTGGTTTAGTGAACATT
GTCTTTTGTATCACTTCAATGTTTTTTAGGTAAGAGAAAGGGTACAAGAGAGGCAAGGCTACCAACCAAGATTCTTTGGA
TGAGGAGAATGAGGGTGTTGAGGCGTTTCTTGAGCAAGTA
>AT3G16780.1 | chr3:5710250-5713249 FORWARD LENGTH=3000
TTTGGTGTTGAACTTTTTTGCAATTGAATCTTTGAGTTTACCTGTAGAAGAAGCGTCTTTTTTTTATCTTTTATATGATT
TTGTCGGAGATTCTTTTCTTCAAAAATATTTCTTATGTTATGGATCTCATTGCTTATTATGAATTTCTCAGTTTTGTTTC
TCTTTACCTTTTCTCTTTCAATAGTTTCTGATTCCATTGTCTTAAAACATCAAAGAAGTTGAGTAGTATCACACTTCCCA
ATTTTGGAGTTACTTGTTCAACCATGTATTTAACAAATATGTAAATCCCAATTTGATTAACTTGAGAGTTTAGTATTGGT
TTTGACAACAACAAAAATGATTTCTAATGAACTGTCTACATGTAATTCAAAACAAGGTGTAGAATGTATTAAATTCAAAA
GATTTTTATTGAATAAAGGTGGGGTAAGCTTTTTGTTTTCCCCCAATAATTAATCTTGTATAGCTTTGATTCTATGAATA
CGTGGGGTAAGATTGGTGGCCAAAAAAATAAACACAGTAGCTAACCATTGATTTGAGATTTGATTCATAAATATCTATAT
CAAAATTTCTTAATAAAATTTTAGATGATCTCAAACAAAGCTATATAATAAGATAATTTGATTATGTTTTCTACATAGTA
TAAGATCACTGATTTGATTAATAAATGTTAAGAAAATAATATATAGCCGGATCCGGTATCGGAGTAAACCGGGAGAGAGA
GGTCAAAGTCGACGTAGACGTAGACATAGTTCATGTTGTTCACTTTGCTTTCTTCGTGCACCTGTATATCAAAAACCAAC
ACCGTGTGTATTCCTCTCTCTCTCTCTCTCTCCCCGACTTTTGAATTTTCCCTCAGATTTGTCTTCCTTTGTAATCCATT
TTCGCTCTGGATCGATCTTCCTACGATTTGGTCTTCAGATTGATCGGTTTCTCATCGGAATTCCCGGGGGGGAGTATAAG
CATAACGAAAAGGATCAAACTCAGGATCAACGCGACGGGAGAATTGGAGATTTTTTGTTTGCTAGATCTTGAATTGAGCG
ATCGAATTGGGTAATTGGAGGTTTGAAGAGATCAGAGAAATGGCATCTGAGCAGTTGATGTCTCCCGCCAGTGGTGGTGG
ACGCTACTTTCAGATGCAGCCTGAGCAATTTCCTTCGATGGTCTCTTCGCTCTTCTCTTTCGCGCCGGCTCCTACGCAGG
AGACTAATCGTATTTTTGAAGAATTACCAAAAGCAGTGATCGTCTCTGTCTCTCGCCCTGATGCCGGCGATATTAGCCCT
GTACTCTTGTCTTACACCATTGAGTGCCAATACAAGCAGGCGAGTCCATCTCTTCTCTTTAGTAGGTCTTACTAATATCG
TCGCATAATAGATGCTTGGATCAGAATCACTTAAGAGGAGATGGGTATCAACTGTAAATTGTCATGTCTGACTATTGATC
GAAGTAGTTCTTTTGGATACCTAGCTTGAATCTGATACCACTGATCGATGTTATATGTCCTTTGGAAGCCCGGAACAGAG
ACATATTTATCAATATTTATATGTTTCACCTTAGTTTAGTGGAAAGGCTGCTTATTATAGTGGAGCTTTCGACTTTTGAA
TACTTGAGTCCTAACTTTAGCGCTTTTATGTAACAGTTCAAGTGGCAGCTTGTGAAGAAAGCATCTCAAGTCTTTTATTT
GCATTTTGCATTGAAGAAACGTGCTTTTATTGAAGAAATTCACGAGAAGCAGGAACAGGTTTGTGGTGACTTGATATATC
AAGGAATTTTCTTCTACTAGTTTGTGATTCCCTTTGAGTGAATATTTTAAAGGTTTTTCCTTGGTCTGTTGAATTGAGTT
TGATGTGGTTTTCTTTCGAATATCACATTAAAGGTTAAAGAATGGCTTCAAAATCTAGGAATAGGGGATCATCCACCCGT
TGTGCAAGATGAAGATGCTGATGAAGTTCCGCTACATCAAGATGAAAGTGCCAAAAATAGGTCACACTTGCTGGCATTTT
TTTTTGCTTGGATAAGTTGCTGATGTGAGTCTATACTCTTCCAACAGATGCCATCATTTTCTGACAAGTAGACTGTTTTG
TTCAGAGATGTTCCTTCGAGCGCTGCTTTGCCAGTCATTCGTCCTTTGGGAAGACAGCAGTCCATATCAGTTAGAGGAAA
GCATGCAATGCAAGAATATCTGAATCATTTTCTGGGGAATCTTGATATCGTCAATTCACGGGAGGTATATTTGTAAAATC
TATTTCACTTGGTTGTTCAACTACTTTAAAATTGTTAATACCTAGTTATGTCAAGGGTTGTTTTCTCTTCTATTCTAGCT
AGAAATCTTAGTACAGCAAGTGACTATGCGAAAATTTCCATGCTTTTCAAACTTGTATTCCTGTACACATTGATCGTCAT
TCCATTTCCGAGGCTATATGCATGCATAGTTAAATGCTAAATGCCTAATATAGGTTTGCAGGTTTTTGGAGGTTTCGATG
TTGTCATTCTCACCAGAGTATGGGCCCAAATTGAAAGAAGACTATATCATGGTAAAACATCTACCGAAGTTTTCAAAGAG
TGATGATGATTCTAATAGATGTTGTGGGTGCTGTTGGTTCTGTTGCTGCAACGATAATTGGCAAAAGGTATGAAAATTCT
CATTTTCTTGCTCATACTCGCGTACTATGTATTTTGCTATGAAAAATTGGTTTACCTCTGGAGTTAACTCTGGGATGACG
TGTATGCTTTGTTTATGTGTTCTTTTGTTATTCTTGTCCGCTCTCCTACTCTTGCTTTGTCTCTGAACTCGTTGAATGCC
ATGAATAGCTTATGTATCAGAAGAAACAAAATTCATCTTTAGTAGTTCTTTTGTAATGATTTTTTTTTGTTACTACTCTC
ACTGGAGAGGTGTTCTGAAACAAACTTATCTGAATGCTTCACCACCGTTGGGAGATATTAAGTTGATGAAGTAAATTGTT
TTTCTAACTCTACTTTAGATCCATATGTTCTTCAATGTAT
>AT3G16785.3 | chr3:5718303-5721302 FORWARD LENGTH=3000
TCTCATCCATTCAAGGTACAATTCCGGTCTATCTTTTCTTTCTTCACCTTTGGCCACTATCATTATTCCTTTTGAAACGA
AAAGATTCCGGATTATGATTAATCCATGGCATTGGATCGTAAAATCTCTTGAATATATACGCAGAATGGCCTTCAGACAA
AGCCTATCGTATTGGAAAGAGAAGCTGGGACACACAACGATCGATTTGGGAATAGCACCAGAGAAGCTGGAGTCTTACCA
CAATGGAGACATCAAGAGAAGCGATCCAATGGACAGACTAAAGGCGATAAAAGGACATCTCGTCTCTTTCCCTTTAGATT
TCATGTGCAAAGAAGATCTAAGACCGGTCTTCAATGAGAGTGAATACTACGCCTCCCCTCAAGTCTTCCATTGAGATCAT
TACATCAATTCTTGACTGCTGGCTTATTCAGTGACAGCTCTCTACACGAAGAATACTTCATTGCTACCTTTAACCATTTT
CATCTCATATGTTTATGAGAAAGAATTAAAGATGTTTGTATAGCGATATGATATGTGCAAACAGAGGAGGAAACTGAGAA
GGGAAGCCATTTTGCTAGTTTTTGGTTTCTCTCTTCCGAGGTAAAGTAAAAAAAGAAAAGAAACAGGTCATTTTCTAAGT
CAAATATTGGCTTACTATCTATAACAGTGAATGTGTCACCCCACACAGACACATATGATTTGTAATTATGCGAAAAAAGA
CTGAATAATATAATGTCGGTGTCGAGATCCACGAGGTGCCATGTGAATATGAAAATATGATGTGACAATGAGTTTGGGTC
TTATCTTTGTTTGTCTCTGAGTCAAACAACTCCATCTTTACCACTTGCATCTCCTTTGTTGTGTCGTATTTTGTTCACAA
CCTGTTTGTATCTATTTATCTCAAGTCTCAACTGACAACAAAAAAACTTAAATGAAAAGTAATACATAGCATGTGGAGGA
TTTGGTGATCAAATATTAATCCACACATGCAATATACGAAAAGTTAACTTTTTGTTCGGTTCTGAAAGTAATGAAACCAA
AAGCAAGAGAAAAATCAGTTTAGTTAGGAGTTCTATTTAACAAATTTCAACATTAATCTTTTTCAGAAAAAGATTAAAAT
CAAAGAAAGCAAAACGGACAGAGTTTTGTAACTTGGTTCGGGTACATGTTTACATGATCTTATTTCATAGTTTCCCAAGT
AAGAAATAGATTTGGTTTGCTAGTTACATTTGCGACCATGCATTTAGCATATTCCATCTAGTGAAAATTAATTAATATTA
TCTATTTCTATTTTTTATCTTTTATTTCACTATCTTATTTCTACCACCCACCCAAGCTAGACCGCCATCTTAACTAATAA
TTAATCAAACTTAAGAGTCGTAAGCACTGATATCTATGGATTACCTAAGAAATCTATAGTGGACATGTATAAAATCTAAC
ATATGCACTAGGGACATCCATATCTTAGGCACATATGTATGGTTAAAGACAATTAAAAAAAACAACCTTACACGTAAATA
CCTTATACACACGTAAAATTTGCATACGAGCCAATGTCTTTCTTGTATATGTATGTATTGATATTTTTTTCTCTTTTTCA
TTCTTTGTTAAGGGAAATATATACTTATCTTATATGACCCCTAAACGGCTAAACGATATAAAAACAACGTTAAAAATCTT
ATTATGGTGCATGGCTTGCTTATAATTGTTTAGCTATTTTTAGGTTATTAGTAGTCGCAGCATAAAAACGGTATGTCAAC
AAATTTCATGGTAGATCTAGATTACGACCTCAAAACTCGTTTATACAAAGTATACAACGTTTCTACAATTTATATTAATT
AGTTTTTTGTGAGTATGCATATATATCGTAACTATGTCGGGTTTTATATTATTACATTTAAAATGATAGGAACTTATCAT
TTGACAAGGTGTAACAAAAATAATAATTATAAAGATGAGAGTTGTTTCGGATCAAAGGCACTTACCATTAGCTTTTAGAT
TCGAGAGCCTCTCACAGCCACACCTTTTTTTGGACTAGTCCTTATTGTTTAACAAACCCCACATGATATCCTTTTATATT
TACACCACTTTCGTTAATTTATTAACTTTCTTCCACATCCACATTTAAATTTGATCTAGACATTTTCTTATATTAAACTA
TATACATCTCTATCCTAATGAGGTATTAACTAGCTATAGTTTATTCATTTGTCGGTCTTAAGCTTTATTATTTGTCATGG
CAAGAAAAAGAAAACTTTGATTGGTTATTCATTGTGGTTGTTGTAACGCTTTTTTTTGTTTGTGTTATTTGACCCCAAAC
ATAAATAATTCTTCATTTTCTTGCGCGTTTTATGATTGCGTTGAAATAACATCTTCACTCGCCAAACACTCCAGTAATAC
CCATTTTTCCAACATATACACTTCTAATCATACCCACAAACATACACACGTTTTAATCTGCAGCTTCAAGGATATGTTGC
CTTCTTTAATTGAATCTTATTTACCAATGGAGAATACGTATACATTTCCTTAGACTAAAAAAATATATAAACCCTTTTGT
TAATTATAACATTCAAGTATTCAACTATAACTTCTTAAATAAAAAAATTCGTCAACTTTATTCATAACATATATACGTGT
CCTTGTCGACATGCAAAAAGAATGTATATGTGCATTTGTACGTGTATATATGTATTAAAATAAAAGGCTTAGAATAGTCG
AAGGAGAGAAAGCGAAAGATGATGATGAGTCATAGAGACAATTCACCAGCTTATAAGTAGTAAATCCACCAAAAGGAAAA
TATATTCAACAGAGAAACTCCGATCAAGAATATTCATATCAGAGAAGAAAAAGTAAATTCCTATTAAACTTCTGATTCTC
TTTTTTCTTTTTGTTCTGCTTTTCATTTGCTTTTTGGATATCTTTTTACAGTAGTTATAACTTATAAATGAAGTTCGTAA
ATATATTGTAGGATCATAAGAGAATCAAAGAATGGTGCTT
>AT3G16785.5 | chr3:5717943-5720942 FORWARD LENGTH=3000
GCAGATTTAACACTTGAAAAGCCATGGAAATTATTCTTTTACTTAGACTTAATGATGAAAGATGATCTGAACCACGCCGG
CATGAACTTTCAATCAATGGTTATGACTGAAGAGGATCTTAAGACTATAAATGTGCTTTGATTACTAAAATGTGATCTTT
CTTTGTAGATCGACCAGATTATTGATCCCGTCTCTGATTCAACCTACAAGGAGATATGGATGGCAACCGCAAAGGTTGGA
AACGTGATTACAGAGAGAAATTTATATTTTCACTTACCAGATATAACCAGTGAGCTTATTTATCCCAACGCAGACAAACA
CAATGATATACCAGGATGTCTTCTCTTGTGTGCCCAATGATCTCATCCATTCAAGGTACAATTCCGGTCTATCTTTTCTT
TCTTCACCTTTGGCCACTATCATTATTCCTTTTGAAACGAAAAGATTCCGGATTATGATTAATCCATGGCATTGGATCGT
AAAATCTCTTGAATATATACGCAGAATGGCCTTCAGACAAAGCCTATCGTATTGGAAAGAGAAGCTGGGACACACAACGA
TCGATTTGGGAATAGCACCAGAGAAGCTGGAGTCTTACCACAATGGAGACATCAAGAGAAGCGATCCAATGGACAGACTA
AAGGCGATAAAAGGACATCTCGTCTCTTTCCCTTTAGATTTCATGTGCAAAGAAGATCTAAGACCGGTCTTCAATGAGAG
TGAATACTACGCCTCCCCTCAAGTCTTCCATTGAGATCATTACATCAATTCTTGACTGCTGGCTTATTCAGTGACAGCTC
TCTACACGAAGAATACTTCATTGCTACCTTTAACCATTTTCATCTCATATGTTTATGAGAAAGAATTAAAGATGTTTGTA
TAGCGATATGATATGTGCAAACAGAGGAGGAAACTGAGAAGGGAAGCCATTTTGCTAGTTTTTGGTTTCTCTCTTCCGAG
GTAAAGTAAAAAAAGAAAAGAAACAGGTCATTTTCTAAGTCAAATATTGGCTTACTATCTATAACAGTGAATGTGTCACC
CCACACAGACACATATGATTTGTAATTATGCGAAAAAAGACTGAATAATATAATGTCGGTGTCGAGATCCACGAGGTGCC
ATGTGAATATGAAAATATGATGTGACAATGAGTTTGGGTCTTATCTTTGTTTGTCTCTGAGTCAAACAACTCCATCTTTA
CCACTTGCATCTCCTTTGTTGTGTCGTATTTTGTTCACAACCTGTTTGTATCTATTTATCTCAAGTCTCAACTGACAACA
AAAAAACTTAAATGAAAAGTAATACATAGCATGTGGAGGATTTGGTGATCAAATATTAATCCACACATGCAATATACGAA
AAGTTAACTTTTTGTTCGGTTCTGAAAGTAATGAAACCAAAAGCAAGAGAAAAATCAGTTTAGTTAGGAGTTCTATTTAA
CAAATTTCAACATTAATCTTTTTCAGAAAAAGATTAAAATCAAAGAAAGCAAAACGGACAGAGTTTTGTAACTTGGTTCG
GGTACATGTTTACATGATCTTATTTCATAGTTTCCCAAGTAAGAAATAGATTTGGTTTGCTAGTTACATTTGCGACCATG
CATTTAGCATATTCCATCTAGTGAAAATTAATTAATATTATCTATTTCTATTTTTTATCTTTTATTTCACTATCTTATTT
CTACCACCCACCCAAGCTAGACCGCCATCTTAACTAATAATTAATCAAACTTAAGAGTCGTAAGCACTGATATCTATGGA
TTACCTAAGAAATCTATAGTGGACATGTATAAAATCTAACATATGCACTAGGGACATCCATATCTTAGGCACATATGTAT
GGTTAAAGACAATTAAAAAAAACAACCTTACACGTAAATACCTTATACACACGTAAAATTTGCATACGAGCCAATGTCTT
TCTTGTATATGTATGTATTGATATTTTTTTCTCTTTTTCATTCTTTGTTAAGGGAAATATATACTTATCTTATATGACCC
CTAAACGGCTAAACGATATAAAAACAACGTTAAAAATCTTATTATGGTGCATGGCTTGCTTATAATTGTTTAGCTATTTT
TAGGTTATTAGTAGTCGCAGCATAAAAACGGTATGTCAACAAATTTCATGGTAGATCTAGATTACGACCTCAAAACTCGT
TTATACAAAGTATACAACGTTTCTACAATTTATATTAATTAGTTTTTTGTGAGTATGCATATATATCGTAACTATGTCGG
GTTTTATATTATTACATTTAAAATGATAGGAACTTATCATTTGACAAGGTGTAACAAAAATAATAATTATAAAGATGAGA
GTTGTTTCGGATCAAAGGCACTTACCATTAGCTTTTAGATTCGAGAGCCTCTCACAGCCACACCTTTTTTTGGACTAGTC
CTTATTGTTTAACAAACCCCACATGATATCCTTTTATATTTACACCACTTTCGTTAATTTATTAACTTTCTTCCACATCC
ACATTTAAATTTGATCTAGACATTTTCTTATATTAAACTATATACATCTCTATCCTAATGAGGTATTAACTAGCTATAGT
TTATTCATTTGTCGGTCTTAAGCTTTATTATTTGTCATGGCAAGAAAAAGAAAACTTTGATTGGTTATTCATTGTGGTTG
TTGTAACGCTTTTTTTTGTTTGTGTTATTTGACCCCAAACATAAATAATTCTTCATTTTCTTGCGCGTTTTATGATTGCG
TTGAAATAACATCTTCACTCGCCAAACACTCCAGTAATACCCATTTTTCCAACATATACACTTCTAATCATACCCACAAA
CATACACACGTTTTAATCTGCAGCTTCAAGGATATGTTGCCTTCTTTAATTGAATCTTATTTACCAATGGAGAATACGTA
TACATTTCCTTAGACTAAAAAAATATATAAACCCTTTTGTTAATTATAACATTCAAGTATTCAACTATAACTTCTTAAAT
AAAAAAATTCGTCAACTTTATTCATAACATATATACGTGT
>AT3G16785.1 | chr3:5718697-5721696 FORWARD LENGTH=3000
GATCATTACATCAATTCTTGACTGCTGGCTTATTCAGTGACAGCTCTCTACACGAAGAATACTTCATTGCTACCTTTAAC
CATTTTCATCTCATATGTTTATGAGAAAGAATTAAAGATGTTTGTATAGCGATATGATATGTGCAAACAGAGGAGGAAAC
TGAGAAGGGAAGCCATTTTGCTAGTTTTTGGTTTCTCTCTTCCGAGGTAAAGTAAAAAAAGAAAAGAAACAGGTCATTTT
CTAAGTCAAATATTGGCTTACTATCTATAACAGTGAATGTGTCACCCCACACAGACACATATGATTTGTAATTATGCGAA
AAAAGACTGAATAATATAATGTCGGTGTCGAGATCCACGAGGTGCCATGTGAATATGAAAATATGATGTGACAATGAGTT
TGGGTCTTATCTTTGTTTGTCTCTGAGTCAAACAACTCCATCTTTACCACTTGCATCTCCTTTGTTGTGTCGTATTTTGT
TCACAACCTGTTTGTATCTATTTATCTCAAGTCTCAACTGACAACAAAAAAACTTAAATGAAAAGTAATACATAGCATGT
GGAGGATTTGGTGATCAAATATTAATCCACACATGCAATATACGAAAAGTTAACTTTTTGTTCGGTTCTGAAAGTAATGA
AACCAAAAGCAAGAGAAAAATCAGTTTAGTTAGGAGTTCTATTTAACAAATTTCAACATTAATCTTTTTCAGAAAAAGAT
TAAAATCAAAGAAAGCAAAACGGACAGAGTTTTGTAACTTGGTTCGGGTACATGTTTACATGATCTTATTTCATAGTTTC
CCAAGTAAGAAATAGATTTGGTTTGCTAGTTACATTTGCGACCATGCATTTAGCATATTCCATCTAGTGAAAATTAATTA
ATATTATCTATTTCTATTTTTTATCTTTTATTTCACTATCTTATTTCTACCACCCACCCAAGCTAGACCGCCATCTTAAC
TAATAATTAATCAAACTTAAGAGTCGTAAGCACTGATATCTATGGATTACCTAAGAAATCTATAGTGGACATGTATAAAA
TCTAACATATGCACTAGGGACATCCATATCTTAGGCACATATGTATGGTTAAAGACAATTAAAAAAAACAACCTTACACG
TAAATACCTTATACACACGTAAAATTTGCATACGAGCCAATGTCTTTCTTGTATATGTATGTATTGATATTTTTTTCTCT
TTTTCATTCTTTGTTAAGGGAAATATATACTTATCTTATATGACCCCTAAACGGCTAAACGATATAAAAACAACGTTAAA
AATCTTATTATGGTGCATGGCTTGCTTATAATTGTTTAGCTATTTTTAGGTTATTAGTAGTCGCAGCATAAAAACGGTAT
GTCAACAAATTTCATGGTAGATCTAGATTACGACCTCAAAACTCGTTTATACAAAGTATACAACGTTTCTACAATTTATA
TTAATTAGTTTTTTGTGAGTATGCATATATATCGTAACTATGTCGGGTTTTATATTATTACATTTAAAATGATAGGAACT
TATCATTTGACAAGGTGTAACAAAAATAATAATTATAAAGATGAGAGTTGTTTCGGATCAAAGGCACTTACCATTAGCTT
TTAGATTCGAGAGCCTCTCACAGCCACACCTTTTTTTGGACTAGTCCTTATTGTTTAACAAACCCCACATGATATCCTTT
TATATTTACACCACTTTCGTTAATTTATTAACTTTCTTCCACATCCACATTTAAATTTGATCTAGACATTTTCTTATATT
AAACTATATACATCTCTATCCTAATGAGGTATTAACTAGCTATAGTTTATTCATTTGTCGGTCTTAAGCTTTATTATTTG
TCATGGCAAGAAAAAGAAAACTTTGATTGGTTATTCATTGTGGTTGTTGTAACGCTTTTTTTTGTTTGTGTTATTTGACC
CCAAACATAAATAATTCTTCATTTTCTTGCGCGTTTTATGATTGCGTTGAAATAACATCTTCACTCGCCAAACACTCCAG
TAATACCCATTTTTCCAACATATACACTTCTAATCATACCCACAAACATACACACGTTTTAATCTGCAGCTTCAAGGATA
TGTTGCCTTCTTTAATTGAATCTTATTTACCAATGGAGAATACGTATACATTTCCTTAGACTAAAAAAATATATAAACCC
TTTTGTTAATTATAACATTCAAGTATTCAACTATAACTTCTTAAATAAAAAAATTCGTCAACTTTATTCATAACATATAT
ACGTGTCCTTGTCGACATGCAAAAAGAATGTATATGTGCATTTGTACGTGTATATATGTATTAAAATAAAAGGCTTAGAA
TAGTCGAAGGAGAGAAAGCGAAAGATGATGATGAGTCATAGAGACAATTCACCAGCTTATAAGTAGTAAATCCACCAAAA
GGAAAATATATTCAACAGAGAAACTCCGATCAAGAATATTCATATCAGAGAAGAAAAAGTAAATTCCTATTAAACTTCTG
ATTCTCTTTTTTCTTTTTGTTCTGCTTTTCATTTGCTTTTTGGATATCTTTTTACAGTAGTTATAACTTATAAATGAAGT
TCGTAAATATATTGTAGGATCATAAGAGAATCAAAGAATGGTGCTTTTACCAGCGTTTTTGGACGGATTAGCGAGAACTG
TATCGACGAAGAAAGGTAAAAAACTATCGGAAGATGAAGATGGAGGGAGAGAGATCGCAAAATCGATGATTAAAGATTCG
AAGAAGAACTCGACGTTGCTCGGTACTTCAGGCTTTGTTAGCTCCGAAAGTTCTAAGAGGTTTACCTCTATTTGTTCTAA
TAGAGGTGAGAAAGGAATCAACCAAGATCGTGCAATTGTTTGGGAGGTACACTTTATATAAATACTAGCTATATGTTAGG
TAATTCGTCTTTCCATGAAACGTATTATGATATCTACAAATTATTGACGAACTTATATGTTAGAAATGGAATCATCACAT
GCATGTAGTTACTAATTAATTGTGTTTATAAGATTTGTTG
>AT3G16785.4 | chr3:5718697-5721696 FORWARD LENGTH=3000
GATCATTACATCAATTCTTGACTGCTGGCTTATTCAGTGACAGCTCTCTACACGAAGAATACTTCATTGCTACCTTTAAC
CATTTTCATCTCATATGTTTATGAGAAAGAATTAAAGATGTTTGTATAGCGATATGATATGTGCAAACAGAGGAGGAAAC
TGAGAAGGGAAGCCATTTTGCTAGTTTTTGGTTTCTCTCTTCCGAGGTAAAGTAAAAAAAGAAAAGAAACAGGTCATTTT
CTAAGTCAAATATTGGCTTACTATCTATAACAGTGAATGTGTCACCCCACACAGACACATATGATTTGTAATTATGCGAA
AAAAGACTGAATAATATAATGTCGGTGTCGAGATCCACGAGGTGCCATGTGAATATGAAAATATGATGTGACAATGAGTT
TGGGTCTTATCTTTGTTTGTCTCTGAGTCAAACAACTCCATCTTTACCACTTGCATCTCCTTTGTTGTGTCGTATTTTGT
TCACAACCTGTTTGTATCTATTTATCTCAAGTCTCAACTGACAACAAAAAAACTTAAATGAAAAGTAATACATAGCATGT
GGAGGATTTGGTGATCAAATATTAATCCACACATGCAATATACGAAAAGTTAACTTTTTGTTCGGTTCTGAAAGTAATGA
AACCAAAAGCAAGAGAAAAATCAGTTTAGTTAGGAGTTCTATTTAACAAATTTCAACATTAATCTTTTTCAGAAAAAGAT
TAAAATCAAAGAAAGCAAAACGGACAGAGTTTTGTAACTTGGTTCGGGTACATGTTTACATGATCTTATTTCATAGTTTC
CCAAGTAAGAAATAGATTTGGTTTGCTAGTTACATTTGCGACCATGCATTTAGCATATTCCATCTAGTGAAAATTAATTA
ATATTATCTATTTCTATTTTTTATCTTTTATTTCACTATCTTATTTCTACCACCCACCCAAGCTAGACCGCCATCTTAAC
TAATAATTAATCAAACTTAAGAGTCGTAAGCACTGATATCTATGGATTACCTAAGAAATCTATAGTGGACATGTATAAAA
TCTAACATATGCACTAGGGACATCCATATCTTAGGCACATATGTATGGTTAAAGACAATTAAAAAAAACAACCTTACACG
TAAATACCTTATACACACGTAAAATTTGCATACGAGCCAATGTCTTTCTTGTATATGTATGTATTGATATTTTTTTCTCT
TTTTCATTCTTTGTTAAGGGAAATATATACTTATCTTATATGACCCCTAAACGGCTAAACGATATAAAAACAACGTTAAA
AATCTTATTATGGTGCATGGCTTGCTTATAATTGTTTAGCTATTTTTAGGTTATTAGTAGTCGCAGCATAAAAACGGTAT
GTCAACAAATTTCATGGTAGATCTAGATTACGACCTCAAAACTCGTTTATACAAAGTATACAACGTTTCTACAATTTATA
TTAATTAGTTTTTTGTGAGTATGCATATATATCGTAACTATGTCGGGTTTTATATTATTACATTTAAAATGATAGGAACT
TATCATTTGACAAGGTGTAACAAAAATAATAATTATAAAGATGAGAGTTGTTTCGGATCAAAGGCACTTACCATTAGCTT
TTAGATTCGAGAGCCTCTCACAGCCACACCTTTTTTTGGACTAGTCCTTATTGTTTAACAAACCCCACATGATATCCTTT
TATATTTACACCACTTTCGTTAATTTATTAACTTTCTTCCACATCCACATTTAAATTTGATCTAGACATTTTCTTATATT
AAACTATATACATCTCTATCCTAATGAGGTATTAACTAGCTATAGTTTATTCATTTGTCGGTCTTAAGCTTTATTATTTG
TCATGGCAAGAAAAAGAAAACTTTGATTGGTTATTCATTGTGGTTGTTGTAACGCTTTTTTTTGTTTGTGTTATTTGACC
CCAAACATAAATAATTCTTCATTTTCTTGCGCGTTTTATGATTGCGTTGAAATAACATCTTCACTCGCCAAACACTCCAG
TAATACCCATTTTTCCAACATATACACTTCTAATCATACCCACAAACATACACACGTTTTAATCTGCAGCTTCAAGGATA
TGTTGCCTTCTTTAATTGAATCTTATTTACCAATGGAGAATACGTATACATTTCCTTAGACTAAAAAAATATATAAACCC
TTTTGTTAATTATAACATTCAAGTATTCAACTATAACTTCTTAAATAAAAAAATTCGTCAACTTTATTCATAACATATAT
ACGTGTCCTTGTCGACATGCAAAAAGAATGTATATGTGCATTTGTACGTGTATATATGTATTAAAATAAAAGGCTTAGAA
TAGTCGAAGGAGAGAAAGCGAAAGATGATGATGAGTCATAGAGACAATTCACCAGCTTATAAGTAGTAAATCCACCAAAA
GGAAAATATATTCAACAGAGAAACTCCGATCAAGAATATTCATATCAGAGAAGAAAAAGTAAATTCCTATTAAACTTCTG
ATTCTCTTTTTTCTTTTTGTTCTGCTTTTCATTTGCTTTTTGGATATCTTTTTACAGTAGTTATAACTTATAAATGAAGT
TCGTAAATATATTGTAGGATCATAAGAGAATCAAAGAATGGTGCTTTTACCAGCGTTTTTGGACGGATTAGCGAGAACTG
TATCGACGAAGAAAGGTAAAAAACTATCGGAAGATGAAGATGGAGGGAGAGAGATCGCAAAATCGATGATTAAAGATTCG
AAGAAGAACTCGACGTTGCTCGGTACTTCAGGCTTTGTTAGCTCCGAAAGTTCTAAGAGGTTTACCTCTATTTGTTCTAA
TAGAGGTGAGAAAGGAATCAACCAAGATCGTGCAATTGTTTGGGAGGTACACTTTATATAAATACTAGCTATATGTTAGG
TAATTCGTCTTTCCATGAAACGTATTATGATATCTACAAATTATTGACGAACTTATATGTTAGAAATGGAATCATCACAT
GCATGTAGTTACTAATTAATTGTGTTTATAAGATTTGTTG
>AT3G16785.6 | chr3:5717943-5720942 FORWARD LENGTH=3000
GCAGATTTAACACTTGAAAAGCCATGGAAATTATTCTTTTACTTAGACTTAATGATGAAAGATGATCTGAACCACGCCGG
CATGAACTTTCAATCAATGGTTATGACTGAAGAGGATCTTAAGACTATAAATGTGCTTTGATTACTAAAATGTGATCTTT
CTTTGTAGATCGACCAGATTATTGATCCCGTCTCTGATTCAACCTACAAGGAGATATGGATGGCAACCGCAAAGGTTGGA
AACGTGATTACAGAGAGAAATTTATATTTTCACTTACCAGATATAACCAGTGAGCTTATTTATCCCAACGCAGACAAACA
CAATGATATACCAGGATGTCTTCTCTTGTGTGCCCAATGATCTCATCCATTCAAGGTACAATTCCGGTCTATCTTTTCTT
TCTTCACCTTTGGCCACTATCATTATTCCTTTTGAAACGAAAAGATTCCGGATTATGATTAATCCATGGCATTGGATCGT
AAAATCTCTTGAATATATACGCAGAATGGCCTTCAGACAAAGCCTATCGTATTGGAAAGAGAAGCTGGGACACACAACGA
TCGATTTGGGAATAGCACCAGAGAAGCTGGAGTCTTACCACAATGGAGACATCAAGAGAAGCGATCCAATGGACAGACTA
AAGGCGATAAAAGGACATCTCGTCTCTTTCCCTTTAGATTTCATGTGCAAAGAAGATCTAAGACCGGTCTTCAATGAGAG
TGAATACTACGCCTCCCCTCAAGTCTTCCATTGAGATCATTACATCAATTCTTGACTGCTGGCTTATTCAGTGACAGCTC
TCTACACGAAGAATACTTCATTGCTACCTTTAACCATTTTCATCTCATATGTTTATGAGAAAGAATTAAAGATGTTTGTA
TAGCGATATGATATGTGCAAACAGAGGAGGAAACTGAGAAGGGAAGCCATTTTGCTAGTTTTTGGTTTCTCTCTTCCGAG
GTAAAGTAAAAAAAGAAAAGAAACAGGTCATTTTCTAAGTCAAATATTGGCTTACTATCTATAACAGTGAATGTGTCACC
CCACACAGACACATATGATTTGTAATTATGCGAAAAAAGACTGAATAATATAATGTCGGTGTCGAGATCCACGAGGTGCC
ATGTGAATATGAAAATATGATGTGACAATGAGTTTGGGTCTTATCTTTGTTTGTCTCTGAGTCAAACAACTCCATCTTTA
CCACTTGCATCTCCTTTGTTGTGTCGTATTTTGTTCACAACCTGTTTGTATCTATTTATCTCAAGTCTCAACTGACAACA
AAAAAACTTAAATGAAAAGTAATACATAGCATGTGGAGGATTTGGTGATCAAATATTAATCCACACATGCAATATACGAA
AAGTTAACTTTTTGTTCGGTTCTGAAAGTAATGAAACCAAAAGCAAGAGAAAAATCAGTTTAGTTAGGAGTTCTATTTAA
CAAATTTCAACATTAATCTTTTTCAGAAAAAGATTAAAATCAAAGAAAGCAAAACGGACAGAGTTTTGTAACTTGGTTCG
GGTACATGTTTACATGATCTTATTTCATAGTTTCCCAAGTAAGAAATAGATTTGGTTTGCTAGTTACATTTGCGACCATG
CATTTAGCATATTCCATCTAGTGAAAATTAATTAATATTATCTATTTCTATTTTTTATCTTTTATTTCACTATCTTATTT
CTACCACCCACCCAAGCTAGACCGCCATCTTAACTAATAATTAATCAAACTTAAGAGTCGTAAGCACTGATATCTATGGA
TTACCTAAGAAATCTATAGTGGACATGTATAAAATCTAACATATGCACTAGGGACATCCATATCTTAGGCACATATGTAT
GGTTAAAGACAATTAAAAAAAACAACCTTACACGTAAATACCTTATACACACGTAAAATTTGCATACGAGCCAATGTCTT
TCTTGTATATGTATGTATTGATATTTTTTTCTCTTTTTCATTCTTTGTTAAGGGAAATATATACTTATCTTATATGACCC
CTAAACGGCTAAACGATATAAAAACAACGTTAAAAATCTTATTATGGTGCATGGCTTGCTTATAATTGTTTAGCTATTTT
TAGGTTATTAGTAGTCGCAGCATAAAAACGGTATGTCAACAAATTTCATGGTAGATCTAGATTACGACCTCAAAACTCGT
TTATACAAAGTATACAACGTTTCTACAATTTATATTAATTAGTTTTTTGTGAGTATGCATATATATCGTAACTATGTCGG
GTTTTATATTATTACATTTAAAATGATAGGAACTTATCATTTGACAAGGTGTAACAAAAATAATAATTATAAAGATGAGA
GTTGTTTCGGATCAAAGGCACTTACCATTAGCTTTTAGATTCGAGAGCCTCTCACAGCCACACCTTTTTTTGGACTAGTC
CTTATTGTTTAACAAACCCCACATGATATCCTTTTATATTTACACCACTTTCGTTAATTTATTAACTTTCTTCCACATCC
ACATTTAAATTTGATCTAGACATTTTCTTATATTAAACTATATACATCTCTATCCTAATGAGGTATTAACTAGCTATAGT
TTATTCATTTGTCGGTCTTAAGCTTTATTATTTGTCATGGCAAGAAAAAGAAAACTTTGATTGGTTATTCATTGTGGTTG
TTGTAACGCTTTTTTTTGTTTGTGTTATTTGACCCCAAACATAAATAATTCTTCATTTTCTTGCGCGTTTTATGATTGCG
TTGAAATAACATCTTCACTCGCCAAACACTCCAGTAATACCCATTTTTCCAACATATACACTTCTAATCATACCCACAAA
CATACACACGTTTTAATCTGCAGCTTCAAGGATATGTTGCCTTCTTTAATTGAATCTTATTTACCAATGGAGAATACGTA
TACATTTCCTTAGACTAAAAAAATATATAAACCCTTTTGTTAATTATAACATTCAAGTATTCAACTATAACTTCTTAAAT
AAAAAAATTCGTCAACTTTATTCATAACATATATACGTGT
>AT3G16785.2 | chr3:5718303-5721302 FORWARD LENGTH=3000
TCTCATCCATTCAAGGTACAATTCCGGTCTATCTTTTCTTTCTTCACCTTTGGCCACTATCATTATTCCTTTTGAAACGA
AAAGATTCCGGATTATGATTAATCCATGGCATTGGATCGTAAAATCTCTTGAATATATACGCAGAATGGCCTTCAGACAA
AGCCTATCGTATTGGAAAGAGAAGCTGGGACACACAACGATCGATTTGGGAATAGCACCAGAGAAGCTGGAGTCTTACCA
CAATGGAGACATCAAGAGAAGCGATCCAATGGACAGACTAAAGGCGATAAAAGGACATCTCGTCTCTTTCCCTTTAGATT
TCATGTGCAAAGAAGATCTAAGACCGGTCTTCAATGAGAGTGAATACTACGCCTCCCCTCAAGTCTTCCATTGAGATCAT
TACATCAATTCTTGACTGCTGGCTTATTCAGTGACAGCTCTCTACACGAAGAATACTTCATTGCTACCTTTAACCATTTT
CATCTCATATGTTTATGAGAAAGAATTAAAGATGTTTGTATAGCGATATGATATGTGCAAACAGAGGAGGAAACTGAGAA
GGGAAGCCATTTTGCTAGTTTTTGGTTTCTCTCTTCCGAGGTAAAGTAAAAAAAGAAAAGAAACAGGTCATTTTCTAAGT
CAAATATTGGCTTACTATCTATAACAGTGAATGTGTCACCCCACACAGACACATATGATTTGTAATTATGCGAAAAAAGA
CTGAATAATATAATGTCGGTGTCGAGATCCACGAGGTGCCATGTGAATATGAAAATATGATGTGACAATGAGTTTGGGTC
TTATCTTTGTTTGTCTCTGAGTCAAACAACTCCATCTTTACCACTTGCATCTCCTTTGTTGTGTCGTATTTTGTTCACAA
CCTGTTTGTATCTATTTATCTCAAGTCTCAACTGACAACAAAAAAACTTAAATGAAAAGTAATACATAGCATGTGGAGGA
TTTGGTGATCAAATATTAATCCACACATGCAATATACGAAAAGTTAACTTTTTGTTCGGTTCTGAAAGTAATGAAACCAA
AAGCAAGAGAAAAATCAGTTTAGTTAGGAGTTCTATTTAACAAATTTCAACATTAATCTTTTTCAGAAAAAGATTAAAAT
CAAAGAAAGCAAAACGGACAGAGTTTTGTAACTTGGTTCGGGTACATGTTTACATGATCTTATTTCATAGTTTCCCAAGT
AAGAAATAGATTTGGTTTGCTAGTTACATTTGCGACCATGCATTTAGCATATTCCATCTAGTGAAAATTAATTAATATTA
TCTATTTCTATTTTTTATCTTTTATTTCACTATCTTATTTCTACCACCCACCCAAGCTAGACCGCCATCTTAACTAATAA
TTAATCAAACTTAAGAGTCGTAAGCACTGATATCTATGGATTACCTAAGAAATCTATAGTGGACATGTATAAAATCTAAC
ATATGCACTAGGGACATCCATATCTTAGGCACATATGTATGGTTAAAGACAATTAAAAAAAACAACCTTACACGTAAATA
CCTTATACACACGTAAAATTTGCATACGAGCCAATGTCTTTCTTGTATATGTATGTATTGATATTTTTTTCTCTTTTTCA
TTCTTTGTTAAGGGAAATATATACTTATCTTATATGACCCCTAAACGGCTAAACGATATAAAAACAACGTTAAAAATCTT
ATTATGGTGCATGGCTTGCTTATAATTGTTTAGCTATTTTTAGGTTATTAGTAGTCGCAGCATAAAAACGGTATGTCAAC
AAATTTCATGGTAGATCTAGATTACGACCTCAAAACTCGTTTATACAAAGTATACAACGTTTCTACAATTTATATTAATT
AGTTTTTTGTGAGTATGCATATATATCGTAACTATGTCGGGTTTTATATTATTACATTTAAAATGATAGGAACTTATCAT
TTGACAAGGTGTAACAAAAATAATAATTATAAAGATGAGAGTTGTTTCGGATCAAAGGCACTTACCATTAGCTTTTAGAT
TCGAGAGCCTCTCACAGCCACACCTTTTTTTGGACTAGTCCTTATTGTTTAACAAACCCCACATGATATCCTTTTATATT
TACACCACTTTCGTTAATTTATTAACTTTCTTCCACATCCACATTTAAATTTGATCTAGACATTTTCTTATATTAAACTA
TATACATCTCTATCCTAATGAGGTATTAACTAGCTATAGTTTATTCATTTGTCGGTCTTAAGCTTTATTATTTGTCATGG
CAAGAAAAAGAAAACTTTGATTGGTTATTCATTGTGGTTGTTGTAACGCTTTTTTTTGTTTGTGTTATTTGACCCCAAAC
ATAAATAATTCTTCATTTTCTTGCGCGTTTTATGATTGCGTTGAAATAACATCTTCACTCGCCAAACACTCCAGTAATAC
CCATTTTTCCAACATATACACTTCTAATCATACCCACAAACATACACACGTTTTAATCTGCAGCTTCAAGGATATGTTGC
CTTCTTTAATTGAATCTTATTTACCAATGGAGAATACGTATACATTTCCTTAGACTAAAAAAATATATAAACCCTTTTGT
TAATTATAACATTCAAGTATTCAACTATAACTTCTTAAATAAAAAAATTCGTCAACTTTATTCATAACATATATACGTGT
CCTTGTCGACATGCAAAAAGAATGTATATGTGCATTTGTACGTGTATATATGTATTAAAATAAAAGGCTTAGAATAGTCG
AAGGAGAGAAAGCGAAAGATGATGATGAGTCATAGAGACAATTCACCAGCTTATAAGTAGTAAATCCACCAAAAGGAAAA
TATATTCAACAGAGAAACTCCGATCAAGAATATTCATATCAGAGAAGAAAAAGTAAATTCCTATTAAACTTCTGATTCTC
TTTTTTCTTTTTGTTCTGCTTTTCATTTGCTTTTTGGATATCTTTTTACAGTAGTTATAACTTATAAATGAAGTTCGTAA
ATATATTGTAGGATCATAAGAGAATCAAAGAATGGTGCTT
>AT3G16800.3 | chr3:5722924-5725923 FORWARD LENGTH=3000
TTTAACTCTTCTTTAACCTCTCTATTACTTATATACATTTATCAATGTATTTTGGGCGTCATTGAACAACAAAAATGTGA
TACATATACATTTTTACATAGAATAATAGATGTTGTGAGGAGTGATTGAGAATGGAGAGATAGGTGAGTAAAGAGTTTTA
TAATGGTTTTGTTTGTAAGTACGACATGTAATGGTTCATATATTGATCAAAGTTTGGACCTTGATCTTGATTATGATTTC
TATAGAAGACAAATTTCTAAAATCTCAATTCTAAAAACTAAACTATATGCTGGTCCTGAATAAATCCAATCAAAATCATA
ACTCAAGACTTGAATAAACAATTTTAAAAGAAAAAACTATTTCATATATAATATCCAACATTGATGAGTTTTGTGACAAG
GATTAGTTTTCAGTTTTGTCATAAAGAGGATTTGCTTCTACCCTTTATAGTGACAAAAGGACAAAATTTGCCATAATATT
CGCAATTCTGAAAGCCAAGTGAGGCCGTTGCATCATTCAGGTTTCTTGGTTGCTGAGATCTTCAGAGTACCTTCATTCAC
CAACACCTGAAGCTCTGTTTTAGCCATCTCACGAACTTGAACATCTTCAGTCTCTACGAAAGCAGATAGTATCTTTGAAC
TGCCAAAAAAAAAAAAAAAAATTAACGCAGCAGAACAAGATTTCAAGGCTTGACGAAAAACACCTGCTTGTTTGCAGATA
AATGGATGTATGAGAGGACTCATTAGACTAACTAACCAGTGTCCTTGTGCCCACGACCGACATTTTCCAGACAAGGCCTT
CTTAAAGAGAATGGACGCGAAACCAGGGCGATTCAAGACAAGCCTTCTTATGGTCCGACTTGAGTGAAAGTTTTCCAGGA
TGTGTTCTGAATCCTTCTCAGATTCTTGGGGTTTCGGTTCTGCTGCTACAGAGCTAATAGCTTCGTACAGCTCACACAGC
TTCTCGCTCAGAGATGGGCAGAGAATACCATCAGAGCCTCCGATTGCAACCTGATACAAAACAAACGTGAAAATGATGAA
ATCTAGAGATTAGCTTGATGAAATCTAGAGATTAGTTGAGAGGAAGAAGATCATGACAACACAAAAGAAAAGAAAACTGG
AAATTAGCATTTTGTTATCAAAATATATGATTCATCTGGGGTAGAGATTGAATTTCAAGAAATATTGAATGAAAGTAGCA
TCTGTTATGAAAGGTGGATAAGAGTATACGACTATCTACCCTAACAAATGTCATGTGGAAAATTGGTATCTACAAGTTAC
AGAAATCAAAACATTTTTACAACAGGACTAAAACCAACAAACGATGTGAGACCACAAATTACCTCATACATGACCTCATT
GCCAAATTTTGACTGGAGGAATTCCTCGGCGTTCTCCACACACACATCAATAAGCCTCTGTAGAAAAATCAAGAATGATC
CATGAGAGTTAATACAACTAAAGTTGCAACATTGTATCAGAAAACAATCAAGAAACTGAAATCTGAGTCACCACGTCACA
CAAACCTCAGCAAGGCCACTGTTGACAAGCAACTCCTGTCTTCTCACAAGGGGGTCTTTTTTACCACCCATAGCTGTGAC
GTTTTCTTCATGATCAGAATGTTCAGCTACTGTATCTTCTTGTTCATCCTTCGTCTCCTCACCAATTTCGTTACCATCTG
TGTCCTTTGTTTTAGAGGATGTCTCTGACTTATCCTAAAATTGAAAGGAAAAGATTGACAGGTTTTATATCCAGTAGAAA
TCCATAAGAATGAATAATTCTAGCATTTTAATTAAAAAGATAGTTGGCGATATCTATCATCATACCATTGAGCAGAGTGA
TGGAACAGAAAGATCAAGAGCGGCCAAATCATCATGGCTTAAATAACGTGAGGAATTTGGATGCAGTAGCTGCAATAGCG
GTCTCCTACCATTCTGAATACACAATTTTTTGAAGTAAACGTTAAAAGAAGAAAATAGAAAGGCCTAAAAACAAAGGAAC
AAAATTATGTACAAAATGGAACCAACAAAAGGTTAGATGTCATCAGATCAAAGAAACGATAAGGTAAAGTTTCATCTCAG
AAAAATTTCATAAAGAAGGAACACAAACCTTGTCCATAACAAGATCCTTTAGGGTGGCCTCAAGCTCACGAACAATTATC
TGTTTATGGTTGAACAAGATTCAGAAGAATCAGAACATAAGCATATAAATTCAAACAATTTTTTATTTGGCTCAGTGAAA
CTACCTTGGTCACGAGCTTTGTGTCATCAACTATTGAAAAAATACATGCAAGCACCTGAGAACACATGGTAGACAAGGGT
TAACATCTGAAAGACGAATACAAACCGGTAGTGAAGTACTATAAGTTGTAAATTCAAAAGGAAATAATTAAATGCCTCCT
TACCATACTTCCAAACTGATCAAAAGCCATCTTTTTAACATGCTCTTTCATTGCTTTGATAATCTTCTTTCTCTCCTGCA
AAAGAATACGATTTAGAAAGAGCAGAAGTTCAACTTATAAGTTTTCTATTGAAATCTCTACAATCAGTCCTTTGCTCTAA
AGGTCTTACAAGAATGTTTTGCTATTTACATTCAAATCACGATTTACATATACAACCATTAGAAAGGAAAGAAAAACTTA
GCAAATGAAAGCTTATGAGATATACAAATGAAACCCACCATAATTCTGAGGGGTAATCCCTTGTATTATCAGTTAACGAG
TAAAAGAAAAAGGATACCTACTTAAAAAGTTCAAGAATGTGTACCTTAGCGCTTCCATGTTTGATAGAAAGCATGGCAAG
CCTAGAACCATCACGGGTATGAACCATACGCAAAAGAAGGGAGCCTGTCAGTAGCTGAAGCACATCTGCAGCAGAAGTCT
ACAAAAAAAAAAAAAAAAAAAAATCCATTTAGCATAAAACAAGAAGAATGTAATGCAAAACAAATTTGTAATCCCAAACC
CTCACATAAATTATACATATATATACCTTATCAGCTATTG
>AT3G16800.5 | chr3:5722389-5725388 FORWARD LENGTH=3000
CGAATTAACAATTGGTATGTGATAATTTCCGGTTAAAACAGAGGAAGCAGAACGGATAAAACAATCGGATGGACGATTGT
TCTGCCTAGACGATGAACCGGGAGTGTACCGGGTGGGTATGCCTAATGGAGGATCACTCGGTTTAGCTGTTTCAAGAGCG
TTTGGAGATTACTGCCTTAAAGACTTCGGTTTAGTCTCTGAACCGGAAGTAACATACCGAAAGATAACCGACAAGGACCA
GTTTCTAATCTTGGCCACCGATGGGGTGATATATCAAACTTACTCAGCATTTAAATCAAAATCAAGATTGATAAATCATA
TAATTGTGTAATGAACTAATGATGTATGTATGTATATGTAGATGTGGGATGTGATGACGAATAATGAGGCAGTGGAGATA
GTAAGAGGAGTTAAAGAGAGAAGAAAGAGCGCAAAGAGATTGGTAGAGAGAGCTGTGACGCTTTGGCGTAGGAAGAGAAG
AAGCATCGCCATGGATGATATTTCTGTTCTCTGTCTCTTCTTTCGTCCTTCTTAGTTTAACTCTTCTTTAACCTCTCTAT
TACTTATATACATTTATCAATGTATTTTGGGCGTCATTGAACAACAAAAATGTGATACATATACATTTTTACATAGAATA
ATAGATGTTGTGAGGAGTGATTGAGAATGGAGAGATAGGTGAGTAAAGAGTTTTATAATGGTTTTGTTTGTAAGTACGAC
ATGTAATGGTTCATATATTGATCAAAGTTTGGACCTTGATCTTGATTATGATTTCTATAGAAGACAAATTTCTAAAATCT
CAATTCTAAAAACTAAACTATATGCTGGTCCTGAATAAATCCAATCAAAATCATAACTCAAGACTTGAATAAACAATTTT
AAAAGAAAAAACTATTTCATATATAATATCCAACATTGATGAGTTTTGTGACAAGGATTAGTTTTCAGTTTTGTCATAAA
GAGGATTTGCTTCTACCCTTTATAGTGACAAAAGGACAAAATTTGCCATAATATTCGCAATTCTGAAAGCCAAGTGAGGC
CGTTGCATCATTCAGGTTTCTTGGTTGCTGAGATCTTCAGAGTACCTTCATTCACCAACACCTGAAGCTCTGTTTTAGCC
ATCTCACGAACTTGAACATCTTCAGTCTCTACGAAAGCAGATAGTATCTTTGAACTGCCAAAAAAAAAAAAAAAAATTAA
CGCAGCAGAACAAGATTTCAAGGCTTGACGAAAAACACCTGCTTGTTTGCAGATAAATGGATGTATGAGAGGACTCATTA
GACTAACTAACCAGTGTCCTTGTGCCCACGACCGACATTTTCCAGACAAGGCCTTCTTAAAGAGAATGGACGCGAAACCA
GGGCGATTCAAGACAAGCCTTCTTATGGTCCGACTTGAGTGAAAGTTTTCCAGGATGTGTTCTGAATCCTTCTCAGATTC
TTGGGGTTTCGGTTCTGCTGCTACAGAGCTAATAGCTTCGTACAGCTCACACAGCTTCTCGCTCAGAGATGGGCAGAGAA
TACCATCAGAGCCTCCGATTGCAACCTGATACAAAACAAACGTGAAAATGATGAAATCTAGAGATTAGCTTGATGAAATC
TAGAGATTAGTTGAGAGGAAGAAGATCATGACAACACAAAAGAAAAGAAAACTGGAAATTAGCATTTTGTTATCAAAATA
TATGATTCATCTGGGGTAGAGATTGAATTTCAAGAAATATTGAATGAAAGTAGCATCTGTTATGAAAGGTGGATAAGAGT
ATACGACTATCTACCCTAACAAATGTCATGTGGAAAATTGGTATCTACAAGTTACAGAAATCAAAACATTTTTACAACAG
GACTAAAACCAACAAACGATGTGAGACCACAAATTACCTCATACATGACCTCATTGCCAAATTTTGACTGGAGGAATTCC
TCGGCGTTCTCCACACACACATCAATAAGCCTCTGTAGAAAAATCAAGAATGATCCATGAGAGTTAATACAACTAAAGTT
GCAACATTGTATCAGAAAACAATCAAGAAACTGAAATCTGAGTCACCACGTCACACAAACCTCAGCAAGGCCACTGTTGA
CAAGCAACTCCTGTCTTCTCACAAGGGGGTCTTTTTTACCACCCATAGCTGTGACGTTTTCTTCATGATCAGAATGTTCA
GCTACTGTATCTTCTTGTTCATCCTTCGTCTCCTCACCAATTTCGTTACCATCTGTGTCCTTTGTTTTAGAGGATGTCTC
TGACTTATCCTAAAATTGAAAGGAAAAGATTGACAGGTTTTATATCCAGTAGAAATCCATAAGAATGAATAATTCTAGCA
TTTTAATTAAAAAGATAGTTGGCGATATCTATCATCATACCATTGAGCAGAGTGATGGAACAGAAAGATCAAGAGCGGCC
AAATCATCATGGCTTAAATAACGTGAGGAATTTGGATGCAGTAGCTGCAATAGCGGTCTCCTACCATTCTGAATACACAA
TTTTTTGAAGTAAACGTTAAAAGAAGAAAATAGAAAGGCCTAAAAACAAAGGAACAAAATTATGTACAAAATGGAACCAA
CAAAAGGTTAGATGTCATCAGATCAAAGAAACGATAAGGTAAAGTTTCATCTCAGAAAAATTTCATAAAGAAGGAACACA
AACCTTGTCCATAACAAGATCCTTTAGGGTGGCCTCAAGCTCACGAACAATTATCTGTTTATGGTTGAACAAGATTCAGA
AGAATCAGAACATAAGCATATAAATTCAAACAATTTTTTATTTGGCTCAGTGAAACTACCTTGGTCACGAGCTTTGTGTC
ATCAACTATTGAAAAAATACATGCAAGCACCTGAGAACACATGGTAGACAAGGGTTAACATCTGAAAGACGAATACAAAC
CGGTAGTGAAGTACTATAAGTTGTAAATTCAAAAGGAAATAATTAAATGCCTCCTTACCATACTTCCAAACTGATCAAAA
GCCATCTTTTTAACATGCTCTTTCATTGCTTTGATAATCT
>AT3G16800.2 | chr3:5722924-5725923 FORWARD LENGTH=3000
TTTAACTCTTCTTTAACCTCTCTATTACTTATATACATTTATCAATGTATTTTGGGCGTCATTGAACAACAAAAATGTGA
TACATATACATTTTTACATAGAATAATAGATGTTGTGAGGAGTGATTGAGAATGGAGAGATAGGTGAGTAAAGAGTTTTA
TAATGGTTTTGTTTGTAAGTACGACATGTAATGGTTCATATATTGATCAAAGTTTGGACCTTGATCTTGATTATGATTTC
TATAGAAGACAAATTTCTAAAATCTCAATTCTAAAAACTAAACTATATGCTGGTCCTGAATAAATCCAATCAAAATCATA
ACTCAAGACTTGAATAAACAATTTTAAAAGAAAAAACTATTTCATATATAATATCCAACATTGATGAGTTTTGTGACAAG
GATTAGTTTTCAGTTTTGTCATAAAGAGGATTTGCTTCTACCCTTTATAGTGACAAAAGGACAAAATTTGCCATAATATT
CGCAATTCTGAAAGCCAAGTGAGGCCGTTGCATCATTCAGGTTTCTTGGTTGCTGAGATCTTCAGAGTACCTTCATTCAC
CAACACCTGAAGCTCTGTTTTAGCCATCTCACGAACTTGAACATCTTCAGTCTCTACGAAAGCAGATAGTATCTTTGAAC
TGCCAAAAAAAAAAAAAAAAATTAACGCAGCAGAACAAGATTTCAAGGCTTGACGAAAAACACCTGCTTGTTTGCAGATA
AATGGATGTATGAGAGGACTCATTAGACTAACTAACCAGTGTCCTTGTGCCCACGACCGACATTTTCCAGACAAGGCCTT
CTTAAAGAGAATGGACGCGAAACCAGGGCGATTCAAGACAAGCCTTCTTATGGTCCGACTTGAGTGAAAGTTTTCCAGGA
TGTGTTCTGAATCCTTCTCAGATTCTTGGGGTTTCGGTTCTGCTGCTACAGAGCTAATAGCTTCGTACAGCTCACACAGC
TTCTCGCTCAGAGATGGGCAGAGAATACCATCAGAGCCTCCGATTGCAACCTGATACAAAACAAACGTGAAAATGATGAA
ATCTAGAGATTAGCTTGATGAAATCTAGAGATTAGTTGAGAGGAAGAAGATCATGACAACACAAAAGAAAAGAAAACTGG
AAATTAGCATTTTGTTATCAAAATATATGATTCATCTGGGGTAGAGATTGAATTTCAAGAAATATTGAATGAAAGTAGCA
TCTGTTATGAAAGGTGGATAAGAGTATACGACTATCTACCCTAACAAATGTCATGTGGAAAATTGGTATCTACAAGTTAC
AGAAATCAAAACATTTTTACAACAGGACTAAAACCAACAAACGATGTGAGACCACAAATTACCTCATACATGACCTCATT
GCCAAATTTTGACTGGAGGAATTCCTCGGCGTTCTCCACACACACATCAATAAGCCTCTGTAGAAAAATCAAGAATGATC
CATGAGAGTTAATACAACTAAAGTTGCAACATTGTATCAGAAAACAATCAAGAAACTGAAATCTGAGTCACCACGTCACA
CAAACCTCAGCAAGGCCACTGTTGACAAGCAACTCCTGTCTTCTCACAAGGGGGTCTTTTTTACCACCCATAGCTGTGAC
GTTTTCTTCATGATCAGAATGTTCAGCTACTGTATCTTCTTGTTCATCCTTCGTCTCCTCACCAATTTCGTTACCATCTG
TGTCCTTTGTTTTAGAGGATGTCTCTGACTTATCCTAAAATTGAAAGGAAAAGATTGACAGGTTTTATATCCAGTAGAAA
TCCATAAGAATGAATAATTCTAGCATTTTAATTAAAAAGATAGTTGGCGATATCTATCATCATACCATTGAGCAGAGTGA
TGGAACAGAAAGATCAAGAGCGGCCAAATCATCATGGCTTAAATAACGTGAGGAATTTGGATGCAGTAGCTGCAATAGCG
GTCTCCTACCATTCTGAATACACAATTTTTTGAAGTAAACGTTAAAAGAAGAAAATAGAAAGGCCTAAAAACAAAGGAAC
AAAATTATGTACAAAATGGAACCAACAAAAGGTTAGATGTCATCAGATCAAAGAAACGATAAGGTAAAGTTTCATCTCAG
AAAAATTTCATAAAGAAGGAACACAAACCTTGTCCATAACAAGATCCTTTAGGGTGGCCTCAAGCTCACGAACAATTATC
TGTTTATGGTTGAACAAGATTCAGAAGAATCAGAACATAAGCATATAAATTCAAACAATTTTTTATTTGGCTCAGTGAAA
CTACCTTGGTCACGAGCTTTGTGTCATCAACTATTGAAAAAATACATGCAAGCACCTGAGAACACATGGTAGACAAGGGT
TAACATCTGAAAGACGAATACAAACCGGTAGTGAAGTACTATAAGTTGTAAATTCAAAAGGAAATAATTAAATGCCTCCT
TACCATACTTCCAAACTGATCAAAAGCCATCTTTTTAACATGCTCTTTCATTGCTTTGATAATCTTCTTTCTCTCCTGCA
AAAGAATACGATTTAGAAAGAGCAGAAGTTCAACTTATAAGTTTTCTATTGAAATCTCTACAATCAGTCCTTTGCTCTAA
AGGTCTTACAAGAATGTTTTGCTATTTACATTCAAATCACGATTTACATATACAACCATTAGAAAGGAAAGAAAAACTTA
GCAAATGAAAGCTTATGAGATATACAAATGAAACCCACCATAATTCTGAGGGGTAATCCCTTGTATTATCAGTTAACGAG
TAAAAGAAAAAGGATACCTACTTAAAAAGTTCAAGAATGTGTACCTTAGCGCTTCCATGTTTGATAGAAAGCATGGCAAG
CCTAGAACCATCACGGGTATGAACCATACGCAAAAGAAGGGAGCCTGTCAGTAGCTGAAGCACATCTGCAGCAGAAGTCT
ACAAAAAAAAAAAAAAAAAAAAATCCATTTAGCATAAAACAAGAAGAATGTAATGCAAAACAAATTTGTAATCCCAAACC
CTCACATAAATTATACATATATATACCTTATCAGCTATTG
>AT3G16800.1 | chr3:5722924-5725923 FORWARD LENGTH=3000
TTTAACTCTTCTTTAACCTCTCTATTACTTATATACATTTATCAATGTATTTTGGGCGTCATTGAACAACAAAAATGTGA
TACATATACATTTTTACATAGAATAATAGATGTTGTGAGGAGTGATTGAGAATGGAGAGATAGGTGAGTAAAGAGTTTTA
TAATGGTTTTGTTTGTAAGTACGACATGTAATGGTTCATATATTGATCAAAGTTTGGACCTTGATCTTGATTATGATTTC
TATAGAAGACAAATTTCTAAAATCTCAATTCTAAAAACTAAACTATATGCTGGTCCTGAATAAATCCAATCAAAATCATA
ACTCAAGACTTGAATAAACAATTTTAAAAGAAAAAACTATTTCATATATAATATCCAACATTGATGAGTTTTGTGACAAG
GATTAGTTTTCAGTTTTGTCATAAAGAGGATTTGCTTCTACCCTTTATAGTGACAAAAGGACAAAATTTGCCATAATATT
CGCAATTCTGAAAGCCAAGTGAGGCCGTTGCATCATTCAGGTTTCTTGGTTGCTGAGATCTTCAGAGTACCTTCATTCAC
CAACACCTGAAGCTCTGTTTTAGCCATCTCACGAACTTGAACATCTTCAGTCTCTACGAAAGCAGATAGTATCTTTGAAC
TGCCAAAAAAAAAAAAAAAAATTAACGCAGCAGAACAAGATTTCAAGGCTTGACGAAAAACACCTGCTTGTTTGCAGATA
AATGGATGTATGAGAGGACTCATTAGACTAACTAACCAGTGTCCTTGTGCCCACGACCGACATTTTCCAGACAAGGCCTT
CTTAAAGAGAATGGACGCGAAACCAGGGCGATTCAAGACAAGCCTTCTTATGGTCCGACTTGAGTGAAAGTTTTCCAGGA
TGTGTTCTGAATCCTTCTCAGATTCTTGGGGTTTCGGTTCTGCTGCTACAGAGCTAATAGCTTCGTACAGCTCACACAGC
TTCTCGCTCAGAGATGGGCAGAGAATACCATCAGAGCCTCCGATTGCAACCTGATACAAAACAAACGTGAAAATGATGAA
ATCTAGAGATTAGCTTGATGAAATCTAGAGATTAGTTGAGAGGAAGAAGATCATGACAACACAAAAGAAAAGAAAACTGG
AAATTAGCATTTTGTTATCAAAATATATGATTCATCTGGGGTAGAGATTGAATTTCAAGAAATATTGAATGAAAGTAGCA
TCTGTTATGAAAGGTGGATAAGAGTATACGACTATCTACCCTAACAAATGTCATGTGGAAAATTGGTATCTACAAGTTAC
AGAAATCAAAACATTTTTACAACAGGACTAAAACCAACAAACGATGTGAGACCACAAATTACCTCATACATGACCTCATT
GCCAAATTTTGACTGGAGGAATTCCTCGGCGTTCTCCACACACACATCAATAAGCCTCTGTAGAAAAATCAAGAATGATC
CATGAGAGTTAATACAACTAAAGTTGCAACATTGTATCAGAAAACAATCAAGAAACTGAAATCTGAGTCACCACGTCACA
CAAACCTCAGCAAGGCCACTGTTGACAAGCAACTCCTGTCTTCTCACAAGGGGGTCTTTTTTACCACCCATAGCTGTGAC
GTTTTCTTCATGATCAGAATGTTCAGCTACTGTATCTTCTTGTTCATCCTTCGTCTCCTCACCAATTTCGTTACCATCTG
TGTCCTTTGTTTTAGAGGATGTCTCTGACTTATCCTAAAATTGAAAGGAAAAGATTGACAGGTTTTATATCCAGTAGAAA
TCCATAAGAATGAATAATTCTAGCATTTTAATTAAAAAGATAGTTGGCGATATCTATCATCATACCATTGAGCAGAGTGA
TGGAACAGAAAGATCAAGAGCGGCCAAATCATCATGGCTTAAATAACGTGAGGAATTTGGATGCAGTAGCTGCAATAGCG
GTCTCCTACCATTCTGAATACACAATTTTTTGAAGTAAACGTTAAAAGAAGAAAATAGAAAGGCCTAAAAACAAAGGAAC
AAAATTATGTACAAAATGGAACCAACAAAAGGTTAGATGTCATCAGATCAAAGAAACGATAAGGTAAAGTTTCATCTCAG
AAAAATTTCATAAAGAAGGAACACAAACCTTGTCCATAACAAGATCCTTTAGGGTGGCCTCAAGCTCACGAACAATTATC
TGTTTATGGTTGAACAAGATTCAGAAGAATCAGAACATAAGCATATAAATTCAAACAATTTTTTATTTGGCTCAGTGAAA
CTACCTTGGTCACGAGCTTTGTGTCATCAACTATTGAAAAAATACATGCAAGCACCTGAGAACACATGGTAGACAAGGGT
TAACATCTGAAAGACGAATACAAACCGGTAGTGAAGTACTATAAGTTGTAAATTCAAAAGGAAATAATTAAATGCCTCCT
TACCATACTTCCAAACTGATCAAAAGCCATCTTTTTAACATGCTCTTTCATTGCTTTGATAATCTTCTTTCTCTCCTGCA
AAAGAATACGATTTAGAAAGAGCAGAAGTTCAACTTATAAGTTTTCTATTGAAATCTCTACAATCAGTCCTTTGCTCTAA
AGGTCTTACAAGAATGTTTTGCTATTTACATTCAAATCACGATTTACATATACAACCATTAGAAAGGAAAGAAAAACTTA
GCAAATGAAAGCTTATGAGATATACAAATGAAACCCACCATAATTCTGAGGGGTAATCCCTTGTATTATCAGTTAACGAG
TAAAAGAAAAAGGATACCTACTTAAAAAGTTCAAGAATGTGTACCTTAGCGCTTCCATGTTTGATAGAAAGCATGGCAAG
CCTAGAACCATCACGGGTATGAACCATACGCAAAAGAAGGGAGCCTGTCAGTAGCTGAAGCACATCTGCAGCAGAAGTCT
ACAAAAAAAAAAAAAAAAAAAAATCCATTTAGCATAAAACAAGAAGAATGTAATGCAAAACAAATTTGTAATCCCAAACC
CTCACATAAATTATACATATATATACCTTATCAGCTATTG
>AT3G16800.6 | chr3:5722924-5725923 FORWARD LENGTH=3000
TTTAACTCTTCTTTAACCTCTCTATTACTTATATACATTTATCAATGTATTTTGGGCGTCATTGAACAACAAAAATGTGA
TACATATACATTTTTACATAGAATAATAGATGTTGTGAGGAGTGATTGAGAATGGAGAGATAGGTGAGTAAAGAGTTTTA
TAATGGTTTTGTTTGTAAGTACGACATGTAATGGTTCATATATTGATCAAAGTTTGGACCTTGATCTTGATTATGATTTC
TATAGAAGACAAATTTCTAAAATCTCAATTCTAAAAACTAAACTATATGCTGGTCCTGAATAAATCCAATCAAAATCATA
ACTCAAGACTTGAATAAACAATTTTAAAAGAAAAAACTATTTCATATATAATATCCAACATTGATGAGTTTTGTGACAAG
GATTAGTTTTCAGTTTTGTCATAAAGAGGATTTGCTTCTACCCTTTATAGTGACAAAAGGACAAAATTTGCCATAATATT
CGCAATTCTGAAAGCCAAGTGAGGCCGTTGCATCATTCAGGTTTCTTGGTTGCTGAGATCTTCAGAGTACCTTCATTCAC
CAACACCTGAAGCTCTGTTTTAGCCATCTCACGAACTTGAACATCTTCAGTCTCTACGAAAGCAGATAGTATCTTTGAAC
TGCCAAAAAAAAAAAAAAAAATTAACGCAGCAGAACAAGATTTCAAGGCTTGACGAAAAACACCTGCTTGTTTGCAGATA
AATGGATGTATGAGAGGACTCATTAGACTAACTAACCAGTGTCCTTGTGCCCACGACCGACATTTTCCAGACAAGGCCTT
CTTAAAGAGAATGGACGCGAAACCAGGGCGATTCAAGACAAGCCTTCTTATGGTCCGACTTGAGTGAAAGTTTTCCAGGA
TGTGTTCTGAATCCTTCTCAGATTCTTGGGGTTTCGGTTCTGCTGCTACAGAGCTAATAGCTTCGTACAGCTCACACAGC
TTCTCGCTCAGAGATGGGCAGAGAATACCATCAGAGCCTCCGATTGCAACCTGATACAAAACAAACGTGAAAATGATGAA
ATCTAGAGATTAGCTTGATGAAATCTAGAGATTAGTTGAGAGGAAGAAGATCATGACAACACAAAAGAAAAGAAAACTGG
AAATTAGCATTTTGTTATCAAAATATATGATTCATCTGGGGTAGAGATTGAATTTCAAGAAATATTGAATGAAAGTAGCA
TCTGTTATGAAAGGTGGATAAGAGTATACGACTATCTACCCTAACAAATGTCATGTGGAAAATTGGTATCTACAAGTTAC
AGAAATCAAAACATTTTTACAACAGGACTAAAACCAACAAACGATGTGAGACCACAAATTACCTCATACATGACCTCATT
GCCAAATTTTGACTGGAGGAATTCCTCGGCGTTCTCCACACACACATCAATAAGCCTCTGTAGAAAAATCAAGAATGATC
CATGAGAGTTAATACAACTAAAGTTGCAACATTGTATCAGAAAACAATCAAGAAACTGAAATCTGAGTCACCACGTCACA
CAAACCTCAGCAAGGCCACTGTTGACAAGCAACTCCTGTCTTCTCACAAGGGGGTCTTTTTTACCACCCATAGCTGTGAC
GTTTTCTTCATGATCAGAATGTTCAGCTACTGTATCTTCTTGTTCATCCTTCGTCTCCTCACCAATTTCGTTACCATCTG
TGTCCTTTGTTTTAGAGGATGTCTCTGACTTATCCTAAAATTGAAAGGAAAAGATTGACAGGTTTTATATCCAGTAGAAA
TCCATAAGAATGAATAATTCTAGCATTTTAATTAAAAAGATAGTTGGCGATATCTATCATCATACCATTGAGCAGAGTGA
TGGAACAGAAAGATCAAGAGCGGCCAAATCATCATGGCTTAAATAACGTGAGGAATTTGGATGCAGTAGCTGCAATAGCG
GTCTCCTACCATTCTGAATACACAATTTTTTGAAGTAAACGTTAAAAGAAGAAAATAGAAAGGCCTAAAAACAAAGGAAC
AAAATTATGTACAAAATGGAACCAACAAAAGGTTAGATGTCATCAGATCAAAGAAACGATAAGGTAAAGTTTCATCTCAG
AAAAATTTCATAAAGAAGGAACACAAACCTTGTCCATAACAAGATCCTTTAGGGTGGCCTCAAGCTCACGAACAATTATC
TGTTTATGGTTGAACAAGATTCAGAAGAATCAGAACATAAGCATATAAATTCAAACAATTTTTTATTTGGCTCAGTGAAA
CTACCTTGGTCACGAGCTTTGTGTCATCAACTATTGAAAAAATACATGCAAGCACCTGAGAACACATGGTAGACAAGGGT
TAACATCTGAAAGACGAATACAAACCGGTAGTGAAGTACTATAAGTTGTAAATTCAAAAGGAAATAATTAAATGCCTCCT
TACCATACTTCCAAACTGATCAAAAGCCATCTTTTTAACATGCTCTTTCATTGCTTTGATAATCTTCTTTCTCTCCTGCA
AAAGAATACGATTTAGAAAGAGCAGAAGTTCAACTTATAAGTTTTCTATTGAAATCTCTACAATCAGTCCTTTGCTCTAA
AGGTCTTACAAGAATGTTTTGCTATTTACATTCAAATCACGATTTACATATACAACCATTAGAAAGGAAAGAAAAACTTA
GCAAATGAAAGCTTATGAGATATACAAATGAAACCCACCATAATTCTGAGGGGTAATCCCTTGTATTATCAGTTAACGAG
TAAAAGAAAAAGGATACCTACTTAAAAAGTTCAAGAATGTGTACCTTAGCGCTTCCATGTTTGATAGAAAGCATGGCAAG
CCTAGAACCATCACGGGTATGAACCATACGCAAAAGAAGGGAGCCTGTCAGTAGCTGAAGCACATCTGCAGCAGAAGTCT
ACAAAAAAAAAAAAAAAAAAAAATCCATTTAGCATAAAACAAGAAGAATGTAATGCAAAACAAATTTGTAATCCCAAACC
CTCACATAAATTATACATATATATACCTTATCAGCTATTG
>AT3G16800.4 | chr3:5722924-5725923 FORWARD LENGTH=3000
TTTAACTCTTCTTTAACCTCTCTATTACTTATATACATTTATCAATGTATTTTGGGCGTCATTGAACAACAAAAATGTGA
TACATATACATTTTTACATAGAATAATAGATGTTGTGAGGAGTGATTGAGAATGGAGAGATAGGTGAGTAAAGAGTTTTA
TAATGGTTTTGTTTGTAAGTACGACATGTAATGGTTCATATATTGATCAAAGTTTGGACCTTGATCTTGATTATGATTTC
TATAGAAGACAAATTTCTAAAATCTCAATTCTAAAAACTAAACTATATGCTGGTCCTGAATAAATCCAATCAAAATCATA
ACTCAAGACTTGAATAAACAATTTTAAAAGAAAAAACTATTTCATATATAATATCCAACATTGATGAGTTTTGTGACAAG
GATTAGTTTTCAGTTTTGTCATAAAGAGGATTTGCTTCTACCCTTTATAGTGACAAAAGGACAAAATTTGCCATAATATT
CGCAATTCTGAAAGCCAAGTGAGGCCGTTGCATCATTCAGGTTTCTTGGTTGCTGAGATCTTCAGAGTACCTTCATTCAC
CAACACCTGAAGCTCTGTTTTAGCCATCTCACGAACTTGAACATCTTCAGTCTCTACGAAAGCAGATAGTATCTTTGAAC
TGCCAAAAAAAAAAAAAAAAATTAACGCAGCAGAACAAGATTTCAAGGCTTGACGAAAAACACCTGCTTGTTTGCAGATA
AATGGATGTATGAGAGGACTCATTAGACTAACTAACCAGTGTCCTTGTGCCCACGACCGACATTTTCCAGACAAGGCCTT
CTTAAAGAGAATGGACGCGAAACCAGGGCGATTCAAGACAAGCCTTCTTATGGTCCGACTTGAGTGAAAGTTTTCCAGGA
TGTGTTCTGAATCCTTCTCAGATTCTTGGGGTTTCGGTTCTGCTGCTACAGAGCTAATAGCTTCGTACAGCTCACACAGC
TTCTCGCTCAGAGATGGGCAGAGAATACCATCAGAGCCTCCGATTGCAACCTGATACAAAACAAACGTGAAAATGATGAA
ATCTAGAGATTAGCTTGATGAAATCTAGAGATTAGTTGAGAGGAAGAAGATCATGACAACACAAAAGAAAAGAAAACTGG
AAATTAGCATTTTGTTATCAAAATATATGATTCATCTGGGGTAGAGATTGAATTTCAAGAAATATTGAATGAAAGTAGCA
TCTGTTATGAAAGGTGGATAAGAGTATACGACTATCTACCCTAACAAATGTCATGTGGAAAATTGGTATCTACAAGTTAC
AGAAATCAAAACATTTTTACAACAGGACTAAAACCAACAAACGATGTGAGACCACAAATTACCTCATACATGACCTCATT
GCCAAATTTTGACTGGAGGAATTCCTCGGCGTTCTCCACACACACATCAATAAGCCTCTGTAGAAAAATCAAGAATGATC
CATGAGAGTTAATACAACTAAAGTTGCAACATTGTATCAGAAAACAATCAAGAAACTGAAATCTGAGTCACCACGTCACA
CAAACCTCAGCAAGGCCACTGTTGACAAGCAACTCCTGTCTTCTCACAAGGGGGTCTTTTTTACCACCCATAGCTGTGAC
GTTTTCTTCATGATCAGAATGTTCAGCTACTGTATCTTCTTGTTCATCCTTCGTCTCCTCACCAATTTCGTTACCATCTG
TGTCCTTTGTTTTAGAGGATGTCTCTGACTTATCCTAAAATTGAAAGGAAAAGATTGACAGGTTTTATATCCAGTAGAAA
TCCATAAGAATGAATAATTCTAGCATTTTAATTAAAAAGATAGTTGGCGATATCTATCATCATACCATTGAGCAGAGTGA
TGGAACAGAAAGATCAAGAGCGGCCAAATCATCATGGCTTAAATAACGTGAGGAATTTGGATGCAGTAGCTGCAATAGCG
GTCTCCTACCATTCTGAATACACAATTTTTTGAAGTAAACGTTAAAAGAAGAAAATAGAAAGGCCTAAAAACAAAGGAAC
AAAATTATGTACAAAATGGAACCAACAAAAGGTTAGATGTCATCAGATCAAAGAAACGATAAGGTAAAGTTTCATCTCAG
AAAAATTTCATAAAGAAGGAACACAAACCTTGTCCATAACAAGATCCTTTAGGGTGGCCTCAAGCTCACGAACAATTATC
TGTTTATGGTTGAACAAGATTCAGAAGAATCAGAACATAAGCATATAAATTCAAACAATTTTTTATTTGGCTCAGTGAAA
CTACCTTGGTCACGAGCTTTGTGTCATCAACTATTGAAAAAATACATGCAAGCACCTGAGAACACATGGTAGACAAGGGT
TAACATCTGAAAGACGAATACAAACCGGTAGTGAAGTACTATAAGTTGTAAATTCAAAAGGAAATAATTAAATGCCTCCT
TACCATACTTCCAAACTGATCAAAAGCCATCTTTTTAACATGCTCTTTCATTGCTTTGATAATCTTCTTTCTCTCCTGCA
AAAGAATACGATTTAGAAAGAGCAGAAGTTCAACTTATAAGTTTTCTATTGAAATCTCTACAATCAGTCCTTTGCTCTAA
AGGTCTTACAAGAATGTTTTGCTATTTACATTCAAATCACGATTTACATATACAACCATTAGAAAGGAAAGAAAAACTTA
GCAAATGAAAGCTTATGAGATATACAAATGAAACCCACCATAATTCTGAGGGGTAATCCCTTGTATTATCAGTTAACGAG
TAAAAGAAAAAGGATACCTACTTAAAAAGTTCAAGAATGTGTACCTTAGCGCTTCCATGTTTGATAGAAAGCATGGCAAG
CCTAGAACCATCACGGGTATGAACCATACGCAAAAGAAGGGAGCCTGTCAGTAGCTGAAGCACATCTGCAGCAGAAGTCT
ACAAAAAAAAAAAAAAAAAAAAATCCATTTAGCATAAAACAAGAAGAATGTAATGCAAAACAAATTTGTAATCCCAAACC
CTCACATAAATTATACATATATATACCTTATCAGCTATTG
>AT3G16810.1 | chr3:5720436-5723435 REVERSE LENGTH=3000
TGCAACGGCCTCACTTGGCTTTCAGAATTGCGAATATTATGGCAAATTTTGTCCTTTTGTCACTATAAAGGGTAGAAGCA
AATCCTCTTTATGACAAAACTGAAAACTAATCCTTGTCACAAAACTCATCAATGTTGGATATTATATATGAAATAGTTTT
TTCTTTTAAAATTGTTTATTCAAGTCTTGAGTTATGATTTTGATTGGATTTATTCAGGACCAGCATATAGTTTAGTTTTT
AGAATTGAGATTTTAGAAATTTGTCTTCTATAGAAATCATAATCAAGATCAAGGTCCAAACTTTGATCAATATATGAACC
ATTACATGTCGTACTTACAAACAAAACCATTATAAAACTCTTTACTCACCTATCTCTCCATTCTCAATCACTCCTCACAA
CATCTATTATTCTATGTAAAAATGTATATGTATCACATTTTTGTTGTTCAATGACGCCCAAAATACATTGATAAATGTAT
ATAAGTAATAGAGAGGTTAAAGAAGAGTTAAACTAAGAAGGACGAAAGAAGAGACAGAGAACAGAAATATCATCCATGGC
GATGCTTCTTCTCTTCCTACGCCAAAGCGTCACAGCTCTCTCTACCAATCTCTTTGCGCTCTTTCTTCTCTCTTTAACTC
CTCTTACTATCTCCACTGCCTCATTATTCGTCATCACATCCCACATCTACATATACATACATACATCATTAGTTCATTAC
ACAATTATATGATTTATCAATCTTGATTTTGATTTAAATGCTGAGTAAGTTTGATATATCACCCCATCGGTGGCCAAGAT
TAGAAACTGGTCCTTGTCGGTTATCTTTCGGTATGTTACTTCCGGTTCAGAGACTAAACCGAAGTCTTTAAGGCAGTAAT
CTCCAAACGCTCTTGAAACAGCTAAACCGAGTGATCCTCCATTAGGCATACCCACCCGGTACACTCCCGGTTCATCGTCT
AGGCAGAACAATCGTCCATCCGATTGTTTTATCCGTTCTGCTTCCTCTGTTTTAACCGGAAATTATCACATACCAATTGT
TAATTCGTCATTTCATCTGAGTAAAAGTAACTGTAAAATATGGAAAGGCTTCTAGAACTCTACCGGGAATGTTTGGTTTA
AAGTCTACCGAGAGCTGAACCGGGACTAAACCGTTTCCATCATCAGAAGTTGTTGCTATTACTGCTCGTGAGTCACCCGC
ATTTGCTATAACGAGATGATCACCCTTAAAAAGACAAAATCAAACTTTATCATTTAGCATCTTTCAAATGAAACATTATA
AATACTCACAAAATATTATCTATACACCATAAAATGAAAAGTTATAATATGGTTACAAGAACTTATGTATTTTTGTTTTT
TGCTAAAGGTGTTCAGTACTATTATGAACATATGTATGTATGTTACCTGCAAAACAGCGGTGAGAGCGGTGCAGCCGCTA
CAGTAAGAATCAATGGAAGGACTGATCTTGAGATCAAGATCGATGATGGAGAATGTTTTCAGGCAAGCTTGCTTCCAAAG
ATCAAACGGAGAGGAACATTCCGGCGAGGATGATAAGGAGGCAAGAGTTTGTTGCCATTGGCAAAGCAGAGAAGATGGAA
ATGATTTTTTTACTCTTTTGGCTATCACATGTCCCCATGGTCCATGTCCATCAAACATCCCACAAAATGTTATGTCTTCT
TGGCACCCAAATCCCTATATATTATGTAATATAAATACATAAAAACAGTTTAAATTTCACAACAAATCTTATAAACACAA
TTAATTAGTAACTACATGCATGTGATGATTCCATTTCTAACATATAAGTTCGTCAATAATTTGTAGATATCATAATACGT
TTCATGGAAAGACGAATTACCTAACATATAGCTAGTATTTATATAAAGTGTACCTCCCAAACAATTGCACGATCTTGGTT
GATTCCTTTCTCACCTCTATTAGAACAAATAGAGGTAAACCTCTTAGAACTTTCGGAGCTAACAAAGCCTGAAGTACCGA
GCAACGTCGAGTTCTTCTTCGAATCTTTAATCATCGATTTTGCGATCTCTCTCCCTCCATCTTCATCTTCCGATAGTTTT
TTACCTTTCTTCGTCGATACAGTTCTCGCTAATCCGTCCAAAAACGCTGGTAAAAGCACCATTCTTTGATTCTCTTATGA
TCCTACAATATATTTACGAACTTCATTTATAAGTTATAACTACTGTAAAAAGATATCCAAAAAGCAAATGAAAAGCAGAA
CAAAAAGAAAAAAGAGAATCAGAAGTTTAATAGGAATTTACTTTTTCTTCTCTGATATGAATATTCTTGATCGGAGTTTC
TCTGTTGAATATATTTTCCTTTTGGTGGATTTACTACTTATAAGCTGGTGAATTGTCTCTATGACTCATCATCATCTTTC
GCTTTCTCTCCTTCGACTATTCTAAGCCTTTTATTTTAATACATATATACACGTACAAATGCACATATACATTCTTTTTG
CATGTCGACAAGGACACGTATATATGTTATGAATAAAGTTGACGAATTTTTTTATTTAAGAAGTTATAGTTGAATACTTG
AATGTTATAATTAACAAAAGGGTTTATATATTTTTTTAGTCTAAGGAAATGTATACGTATTCTCCATTGGTAAATAAGAT
TCAATTAAAGAAGGCAACATATCCTTGAAGCTGCAGATTAAAACGTGTGTATGTTTGTGGGTATGATTAGAAGTGTATAT
GTTGGAAAAATGGGTATTACTGGAGTGTTTGGCGAGTGAAGATGTTATTTCAACGCAATCATAAAACGCGCAAGAAAATG
AAGAATTATTTATGTTTGGGGTCAAATAACACAAACAAAAAAAAGCGTTACAACAACCACAATGAATAACCAATCAAAGT
TTTCTTTTTCTTGCCATGACAAATAATAAAGCTTAAGACCGACAAATGAATAAACTATAGCTAGTTAATACCTCATTAGG
ATAGAGATGTATATAGTTTAATATAAGAAAATGTCTAGAT
>AT3G16820.1 | chr3:5725016-5728015 REVERSE LENGTH=3000
CAACTTGCAAGAGACAACAAACCATATTTGATTAATTAGTCCATTTACAATGCCTAATCTATATGTATTTACTCTTTTCT
TTTGTCATCTTTGGTTATTAATTTGTATACATGTCGACCATTGTTGGTCTTTGACTATTGGGTGCAAATAGAGATTCTTC
ATCAGAATGGATTTTGCTTCACAAGAATCAACAACATTATGAAATACAAATCAGAGATGGTTAAATTAACCAATGAAATT
TCCACAAGTTAAACCGGAAAAAAACAGAGCGGACTAATCCAGTTGTGCCAATGGCAAAGATGTAATTTCAAAGAAAAAAG
CCTTAATTTTGGTAATTGGTACTTGGTGTCCAAATTCCGCCAAACAAAACTGTATCGCCGTCTCTCTTCTTCCTCAAAAA
CCCTAGAAACTGTAAAACCCTTGCCTATCTCTTACACACACCACCATCACAGTTCAACTTTTGTTTGTCAACAACAATGT
CTTCCAAAGGTCTGAAACCTCAGAAATCAACCAAGAGGAAGGACACCGATAGCTCTGCCAAATTCGATTCTCTAAAATCA
AAGAAGCCAAAGCTAGTGTCTGGAGAACAACAACAACATGTGAAACCTAAATTTGGTAAACCCAAATCTGCAGGTGATAA
GGAGCAGAGTACTAATCTATCGAAGAAGGAGCGTCGTGTACAGGCTAAGGTAAAACATTTTTGGATTTTGAATCTATATG
TCTGATGAATTATACTTTAGTTTCTGATTCTTCATGTGCTTTGATTTGGGTTTGCAGGAGCTAACAGAAGCTAGGAAGAA
GAAGAGAAAGCCTCATTACAATCTTGAGCAAGTATGCTGCTTTGTGAATTGAAATTTTCTGGCTTTAGTTTTTTTCGTCT
TCTAGTTATTGTAACATAGGGATAACTCTTATCAGGAGCTTGTATCTCTATGGGAGAAGATGAGACGCCGTAATATCGGC
AAGGAGGATCGATCAAAGTTAGTTTATACAATAAATTGTCAATCTTTGATTTAAAAAGGTTATATATTGTATTTGTTTGA
TTAAACTTGGTTTTGAAACTATTTGTTAGGCTGATTTCTGAAGCTATAAGGAAGATGAAGGGGAAGGTTCCAGAGATTGC
AGTCTCACATGTTTCATCTCGTGTACTTCAGGTATGTTTTTGCATCTTTGAGTTTTGTTAATAAGGCTGTCAAATTTCTA
ACAAGATATGTAATTGGTTTGTTATTTTCTTCTTGTTACGTAGACTTGTGTGAAGTTTTGCTCACAAGCTGAGAAAGATG
TTCTCTTCACGGAACTCCAGCCACAGTTTCTTAACCTTGCTTCTAACAAATATGCTGTTCACTTTATACAGAAGATGTTG
GATGGAGGTATGCTCTAACTTCAACTTGTATATACAGTTAGCTTTATACAAACTGCTAATTTGAGTTTATATTTGTGTAG
CATCTAAGCAGCAGCTGGCAGCTTGTATATCCAGCCTCAGGGGACATGTTGCTCCTCTTCTCCGTCATGTGTTCGGATCT
CTTGGTATGTGGACTACTGATGTAACATAGTGATGTTTCAACATATATAGCATTTTTTGTTTCTTTTGAAGCTCACTTTC
TCTTTGTTTTTTTTATAATCTTCCTCAAGTTGTGGAGCATGCATACCATCTGGGAAGTGCAGCACAAAAACAAGAACTCC
TTGCAGAATTGTATTCTACTGAGCTTCAGTTATTCAAGGGCTTGACCACATCTAACGAAAAAACGTAAACCTTCATTTAT
CTTCCTGTCTTACTCTTAAAGTATAGGAAATAGAGCAGCCAGGTCTCTTGTATCTTTTTTTTTTTGATACTTGAGAACTA
GGAATCCCTTATCTTAGCTTTCATTGTTGTTATTTGCGATGGTGATTACAAACTCGATATCACTCTTCACTGTCATGAGT
TGAACATATATTAAGAGTTACAGAATGTGATTCAGGGTGGTGGACATCATTGCTAAGCTGGGACTGCAAAAAGGCGCTGT
TAACCGACACATGACTGCCATTATCCAACCGATACTTGAGAAGGGAATTGTCGACCACACTATCACACACAAATTGCTGA
TTGAATACCTGACAATAGCTGATAAGGTATATATATGTATAATTTATGTGAGGGTTTGGGATTACAAATTTGTTTTGCAT
TACATTCTTCTTGTTTTATGCTAAATGGATTTTTTTTTTTTTTTTTTTTTGTAGACTTCTGCTGCAGATGTGCTTCAGCT
ACTGACAGGCTCCCTTCTTTTGCGTATGGTTCATACCCGTGATGGTTCTAGGCTTGCCATGCTTTCTATCAAACATGGAA
GCGCTAAGGTACACATTCTTGAACTTTTTAAGTAGGTATCCTTTTTCTTTTACTCGTTAACTGATAATACAAGGGATTAC
CCCTCAGAATTATGGTGGGTTTCATTTGTATATCTCATAAGCTTTCATTTGCTAAGTTTTTCTTTCCTTTCTAATGGTTG
TATATGTAAATCGTGATTTGAATGTAAATAGCAAAACATTCTTGTAAGACCTTTAGAGCAAAGGACTGATTGTAGAGATT
TCAATAGAAAACTTATAAGTTGAACTTCTGCTCTTTCTAAATCGTATTCTTTTGCAGGAGAGAAAGAAGATTATCAAAGC
AATGAAAGAGCATGTTAAAAAGATGGCTTTTGATCAGTTTGGAAGTATGGTAAGGAGGCATTTAATTATTTCCTTTTGAA
TTTACAACTTATAGTACTTCACTACCGGTTTGTATTCGTCTTTCAGATGTTAACCCTTGTCTACCATGTGTTCTCAGGTG
CTTGCATGTATTTTTTCAATAGTTGATGACACAAAGCTCGTGACCAAGGTAGTTTCACTGAGCCAAATAAAAAATTGTTT
GAATTTATATGCTTATGTTCTGATTCTTCTGAATCTTGTTCAACCATAAACAGATAATTGTTCGTGAGCTTGAGGCCACC
CTAAAGGATCTTGTTATGGACAAGGTTTGTGTTCCTTCTT
>AT3G16830.1 | chr3:5737532-5740531 FORWARD LENGTH=3000
AAATAGTTTATGTCAGTTAAGTTAGTTGACATATCTCTTGTTATTTTGGATTGTAAAGTTGTGATAGCTTGTGCTGTTTT
TGTAAATGAGATTCTCAAATTAAATCAGTAGGCGCAATAACAGTTTATTTTATATTTTTCGGCGTTTTAACAGTTTTAAG
ATGGCTATACTCTTGAATGTAGTAGCTCTTAAATCTATGGATTTGTCAAAAATTTGCGATTTACGCGTTTATATTTCGGC
CGTCTGATTTGTCCAACATATTCATATTTCGTTTGTGGCCAATGTTGAAATGAGTTTCATCTAAATATCCCCTAAACTAA
ATTATAATAATGACATGAGCTAGTTGATCAAAGATTTAGGAGATTAAACCGTTCTTTAAAAAATAAAAAGAAGTGACGTA
CACTAGTTTTACAATTGATGGTTTATAACTCTTATAATAATGTCAAAATCTGATTTGACAAACAAAATTTGGAAAAAGCC
AGACGTAATTAAGAAGAAGCCATTAGTTTTCTCTGTTTCTTCTGGTTCCTTCGTTGATCACGCCGACCTGAAAGATGGAC
AACGCAAGATCATAAACATCTGTTTAAGGAAGGACACATCAGTGAAAGCAAGTTATCAATAAGATCAGACTTATATAAAT
ATATACCTATCTTCTCTTCCTTTCTTTTCTTTTTCAAGCTCGCTATATCGCGCCTCTTCTCTGCACTCTGACCTTTCATT
TTCAGCATCTGAACAAAGCGACAACATCATTCATCAGATATGGTCATGCAAACTGGTAATATAGTTCACACCGTCTCAGC
AACTAAGAAAGATTGAATTTTAAAGGAAAGATTATCCAAAAAAAACACCCAACACATATTTCCAATCATGGTGATGGGTC
ATCAAGGTCAAGCTGAATAGGTGATTTGAAATAATATTGGGGTACAGGAGAGAGTCGAAAACTAAGTACCTCGTTACCAC
CAGCACGAAGGGCTTGAAGAGGTTCGATGCAGTTCTGGTTAATGACAACAAGTTTTCTTCTCTTTATATCTCCACCAATT
TGCATTTGTGCTTGTTTTTGCTTCTTTAACTCTACAAACTGATTCTGCATAAGAGTCGACACACCAACCTGGGACAAAAG
ATATTGATAAGTCTCCTGTGCAGCAGCACCTTCTGTTTGGAAGAGAGCTAGAATGGCTAAAGATTTTTTTTTTTAAATGC
AAGATATGGAGGCTGTGACCAAAAAAAAGAAAGATGAGAGGAACAAAATTTACCCCAGCAAAGTAACGGCCTGAAAATTT
CTTGGGCTGCATCGGATGTGATAAGAGCGTGCTAAGTTCCTGCGGATTGAACCAGACATCAACATATAATTCGTAATACG
ATTTTCTTAAGGGAAAGTAATATTTCATGATTCAGGAGAACTTTTTTTCTGAGTAGCAGTGAAAAACCTCCTTCAGCTTA
TTAAGTCGTGCTGAGGTCGCTTTTCTCTGCCTGACATTGTCCACTCTTTCCTCTTCACTTTCTTCATCGTCCAATTCGAG
TTCCATTGATTCAGCATGTTTTTTAAGCCAGGTCCTGTCTGCATTCTCCTGGATAGCAGACACCAACGACAAAGTTGAAA
GTTAAGTACGCAATAAGATTTAAAAACCATCCAGCTGAGGGCAGTGAGTGTGAAACTACTACGAAGACCACCAGCTAAAA
ATTTCACATAGGCCAGGGTTAACTATATCCAAAGCATGGTAATAGAAACATGGCCTTCCAGCATATTTCTTTCCAAAAAT
TTCACACCCACAACAAAAACCATAGAATACAAGTACACTCAGTATACTGAAGGAAGAAATACCCGCGAGCCTTTCCGCTC
AATCTCATATATTTGACGTGCTAGATATAATCGCTTCCTCACAGCTGGCATATAAGAGTTATCCAAAGGGAATATCTTTA
CGCTTTCCTGTAAGCACAAACAAAGGAACATTCAGCATGAAAGTGGCCAAACGTAAGTAAAAATACCTACTTTAGCATTA
CCCAAATCAGTGTTTTTCTTTATGATAAACTAACTTTTGAGGATATCAAAGCTTTGGTTTGGGAGTGTAAATATATATAC
CATAGAGAATGACTTGCATAACGTGTAAAACTTGGACGTCTCATTTGGCTCAATCAAAGCTATACTGCATCCATCTGCGA
ATGCTCTAGCAGTCCTCCCACATCTATGTACATACACCTATATGGATAAAAGGCTCAGAGCTTGTAAAATTGTTATCAAT
CAAAAACTAGAAAACTTAGAGACGGTTGAAGCTTACTTCTGCCGAATGTGGAAGTTTGTAGTGAATAATAGTTCGGACAT
TCTTAATATCAATACCCCTTGCTACAAGATCTGTTGCTATGAGTATTCCATTTTCGCTCGCACGGAAACGGTCGATTGAC
TGTGACATATAAAGAGTGAGGAAAGGAAAATATGCTAAGTAACACTAGTAAGCAAATACGTGTGTTTCCGAAACCCCCTT
GAACTCAGGACACAACAAAATATTGTAGCAAAAGGAGTCATGATGACAAATAACTAAGCAATAGAAAGTTCAACCTTCAA
CCGAGCTCGCTGCTTCATTTCTGAGAAGAGTGTGCAAACATCAAGTCCAAGAATCTTTAAAAGCCCAGAGATATGCCGCA
AATCAGTCACTGATGTGCAGAAAACAATTGTCCGCCCTTGTCCATGGACGCTCAAAATATAATACAAGTATGCGTCTTTT
TCCTTCTCTTCGCACCTGTAGTTTGTTATAAGATAAATATACTAAGAACACCGAGATAGACCAAAAGAATAAGTAGCATC
AAAGATTTCTGGATGTTTTGCAAGCAAATAATGAGTAGAAGCATGGTGTCCTCCAAGCAATGAAAGCTTACTTATTACCC
AGTCAAATTAAAAGCTTCGGAGGGATATAGGTTAAATAGTACTTACTTAATAAAAGATTCTTCAATCTTTGGTGCCAAAA
TAGATGTAGTTGTCAGATCAATGATGGCAACATTATCTCT
>AT3G16840.2 | chr3:5735020-5738019 REVERSE LENGTH=3000
TTACGTCTGGCTTTTTCCAAATTTTGTTTGTCAAATCAGATTTTGACATTATTATAAGAGTTATAAACCATCAATTGTAA
AACTAGTGTACGTCACTTCTTTTTATTTTTTAAAGAACGGTTTAATCTCCTAAATCTTTGATCAACTAGCTCATGTCATT
ATTATAATTTAGTTTAGGGGATATTTAGATGAAACTCATTTCAACATTGGCCACAAACGAAATATGAATATGTTGGACAA
ATCAGACGGCCGAAATATAAACGCGTAAATCGCAAATTTTTGACAAATCCATAGATTTAAGAGCTACTACATTCAAGAGT
ATAGCCATCTTAAAACTGTTAAAACGCCGAAAAATATAAAATAAACTGTTATTGCGCCTACTGATTTAATTTGAGAATCT
CATTTACAAAAACAGCACAAGCTATCACAACTTTACAATCCAAAATAACAAGAGATATGTCAACTAACTTAACTGACATA
AACTATTTTTACCTTTGAATCTGATCCGAACTTGAGTTGTTAGCCGCTGATGAACTAGACGGCCGTCCATTTTCAGTCCC
TGCTTTATCTGAACCAGCTGCGACGCCAACACCCCATCTTCTAGAAAGTTCTGATGGCTCAATCACTTTAACCGAACCAT
CAGACAGTCCAACCGCTAATTGATTCGGTTCTTGTGGATGAGCTGTGATCACCTGTGGGAAAATCGGTGCACTATCACAG
AAGAAAAAGAAAGCATAATCAGTCCCAAAAAATCACAATGGTCAGATGGATGATATAAACTTTATATGAAGTTTGTAAAA
TACGGTACCTGTTTGGTGTAGGTTGAGGCATGTAGGCTGATGGGGCAATGCGGCATCTGAGTCTCAAGGATTCAGCATCA
AAGACTGCAATGTTTCCATCAGCGAATGACGCGTAAACCAGTTGGCTGTTGCATGAGTAAGATGCAGAGGTTATGGGCGA
AGAGAGAGCTTCTTGGGGCACCCACTGCACAAGGAATGAGAATTTAAGGTTTCTTATAATCATTCAAGATCTCCAAGTAA
ATACAAAGATTTTTTACGATACCTTATGAATGCATTCCATCTTCGAAGCATCGTAAATGGCGAGCTGTGTCTCATGTGAA
ACCAATAACTGGATTTGGTCGTTGTGGAATTGGACTCGTGTGTCGCCTACTGGTGCTTTGCCAGGTGGTAGCTGTATCGC
TGAAGATTTCTTTTTCTCCCACGAGTCAGCGGTCCAGAAGAAGAGCTGTAATAAAGAGAGTTAACGAGTCTGTTAAGTTA
CAAGCCAACATGGACACGAAAAGCTCCAATAGCATCTAAGAAACATGAATTTTGTCTTACCTGAGCATCGGCACCAGAAG
AGACAAGAATATTGAGCGCGGTAGAGAATGCTAGACCAGTTATGTGCTTCTGGTGACCTTTCAACTTTGTTTTCACCTAT
AGATTAAAAGAGATTACATTACAAATTCATTTAAGAGATGAATCAGCAGTTACACCAGTAAAAACCAGTAGACCGCAGAA
TAGAACAAATGTACTATACCTCATCTACCCTGACGTTGTAAATATGTATACTCGAGTCCTCCATCCCGATTGCAATAATA
TTATTATCTTGAGGATGAAATGCCAAGAAAGTTGAAGCTGGTGGCGGTGGCATGAAAGTTGTCATTACCTGCACGAAAGG
GAAAAATGCATTTAGCTTCGCATATTACTCAAATAGTTTCATTAGCTCCTGAGGTATCAGTATTTAGGAGATGCTCCCGA
GAACAGAAAAAGTTGGATTAAGCTGCTTACTTTGAAAGTCATCATATTGAATAACGAAACCTTTCCACCACAAGCTGACA
TTACGTATGAGTCATTCTTGGAAAGTGCTATACACGGAACACTCCCTTCAGGATTCTCGGGAACATCATTTGCCATTAGG
AGACCGCTGTTTGGCTGCCAATGCTGTGGAGTTACACTAGCAGTTGCCTTCACAATAAAAGGACAAAATTTCAGACACTT
ATGCAAGAGAGCTTCAAACAAGTGACTCAACAACTCACATATATCAACAAACCACATGAGTGTAAAATTTGAAAGGTACA
ACGAATCACCTTCCCAGTTGGATTTTGCTCATTGCGGATCCACTTCCATAGTCTTTGAACACCATTTGATCCAAGAGCCA
AAACACCAACGCCAGAATTTGTGTAAAGAAGCCGAGCAACCTTAAGGATTGACATAGCAGCAAAAGATTATTTCAAGATA
ATTATTAATGAAACAGAACAATTGATGGGCAATTTCAAGCTAAGACGGTAACAAACCTTGCTAACAGAGTCCTTGCTATC
TGGCATTGTCACTTGTCGGCACTGAGTCGGATCAACAATTTCTGTGAGCTCTAAAGGTTTAGACTTATCAACAGAGTCCA
AGTTTCTTGGCTTTTCCATAGTTCTTGACATTGCCTCAATTCCATTCTGCATAACACCAACAGAGACCACATATAAGGAT
TCTTATTGAAATAGGAAAAAATATATATATATATATTGAAAAAGATATACTAAAATTTAAATCATACAGGAATTGGGGTT
GGCCTTGCAGGAGAGCCTGCGTCCATGTGTTCAATTTTACCAATAGCGGGGCTGATGCTTGAAGCCATTGCGGAGGTGGA
TACCTGAATCACCGGTATTGACACTCGAGTTAAACTGGACATAAGGCATGAGTAATAAAAATATTTCATGGATAACATAA
AGAGTAATTATTCCAAGACCTTCATATCAATGGATGCTTTAGATGCTTCAAAAGACCGCGCTTCAAATGCTCTTAAGGTT
CTGAGACCATCAGTATTTGCAAGGATCTTGAATCCATTATCTGCTGTAGTAACTGCAAGAAGATTCCCATCCTTGTTGAA
TCTCAATCGGGGTAGATTCTGAAATAAACGGTACATAGCATCAGTAAAGTAACAGGCTCGAGAATACAAAAGATTTTATA
TACAAGTAGCCAAGAGGAGTATTTTGGGCAAGAATGTCAT
>AT3G16840.1 | chr3:5735020-5738019 REVERSE LENGTH=3000
TTACGTCTGGCTTTTTCCAAATTTTGTTTGTCAAATCAGATTTTGACATTATTATAAGAGTTATAAACCATCAATTGTAA
AACTAGTGTACGTCACTTCTTTTTATTTTTTAAAGAACGGTTTAATCTCCTAAATCTTTGATCAACTAGCTCATGTCATT
ATTATAATTTAGTTTAGGGGATATTTAGATGAAACTCATTTCAACATTGGCCACAAACGAAATATGAATATGTTGGACAA
ATCAGACGGCCGAAATATAAACGCGTAAATCGCAAATTTTTGACAAATCCATAGATTTAAGAGCTACTACATTCAAGAGT
ATAGCCATCTTAAAACTGTTAAAACGCCGAAAAATATAAAATAAACTGTTATTGCGCCTACTGATTTAATTTGAGAATCT
CATTTACAAAAACAGCACAAGCTATCACAACTTTACAATCCAAAATAACAAGAGATATGTCAACTAACTTAACTGACATA
AACTATTTTTACCTTTGAATCTGATCCGAACTTGAGTTGTTAGCCGCTGATGAACTAGACGGCCGTCCATTTTCAGTCCC
TGCTTTATCTGAACCAGCTGCGACGCCAACACCCCATCTTCTAGAAAGTTCTGATGGCTCAATCACTTTAACCGAACCAT
CAGACAGTCCAACCGCTAATTGATTCGGTTCTTGTGGATGAGCTGTGATCACCTGTGGGAAAATCGGTGCACTATCACAG
AAGAAAAAGAAAGCATAATCAGTCCCAAAAAATCACAATGGTCAGATGGATGATATAAACTTTATATGAAGTTTGTAAAA
TACGGTACCTGTTTGGTGTAGGTTGAGGCATGTAGGCTGATGGGGCAATGCGGCATCTGAGTCTCAAGGATTCAGCATCA
AAGACTGCAATGTTTCCATCAGCGAATGACGCGTAAACCAGTTGGCTGTTGCATGAGTAAGATGCAGAGGTTATGGGCGA
AGAGAGAGCTTCTTGGGGCACCCACTGCACAAGGAATGAGAATTTAAGGTTTCTTATAATCATTCAAGATCTCCAAGTAA
ATACAAAGATTTTTTACGATACCTTATGAATGCATTCCATCTTCGAAGCATCGTAAATGGCGAGCTGTGTCTCATGTGAA
ACCAATAACTGGATTTGGTCGTTGTGGAATTGGACTCGTGTGTCGCCTACTGGTGCTTTGCCAGGTGGTAGCTGTATCGC
TGAAGATTTCTTTTTCTCCCACGAGTCAGCGGTCCAGAAGAAGAGCTGTAATAAAGAGAGTTAACGAGTCTGTTAAGTTA
CAAGCCAACATGGACACGAAAAGCTCCAATAGCATCTAAGAAACATGAATTTTGTCTTACCTGAGCATCGGCACCAGAAG
AGACAAGAATATTGAGCGCGGTAGAGAATGCTAGACCAGTTATGTGCTTCTGGTGACCTTTCAACTTTGTTTTCACCTAT
AGATTAAAAGAGATTACATTACAAATTCATTTAAGAGATGAATCAGCAGTTACACCAGTAAAAACCAGTAGACCGCAGAA
TAGAACAAATGTACTATACCTCATCTACCCTGACGTTGTAAATATGTATACTCGAGTCCTCCATCCCGATTGCAATAATA
TTATTATCTTGAGGATGAAATGCCAAGAAAGTTGAAGCTGGTGGCGGTGGCATGAAAGTTGTCATTACCTGCACGAAAGG
GAAAAATGCATTTAGCTTCGCATATTACTCAAATAGTTTCATTAGCTCCTGAGGTATCAGTATTTAGGAGATGCTCCCGA
GAACAGAAAAAGTTGGATTAAGCTGCTTACTTTGAAAGTCATCATATTGAATAACGAAACCTTTCCACCACAAGCTGACA
TTACGTATGAGTCATTCTTGGAAAGTGCTATACACGGAACACTCCCTTCAGGATTCTCGGGAACATCATTTGCCATTAGG
AGACCGCTGTTTGGCTGCCAATGCTGTGGAGTTACACTAGCAGTTGCCTTCACAATAAAAGGACAAAATTTCAGACACTT
ATGCAAGAGAGCTTCAAACAAGTGACTCAACAACTCACATATATCAACAAACCACATGAGTGTAAAATTTGAAAGGTACA
ACGAATCACCTTCCCAGTTGGATTTTGCTCATTGCGGATCCACTTCCATAGTCTTTGAACACCATTTGATCCAAGAGCCA
AAACACCAACGCCAGAATTTGTGTAAAGAAGCCGAGCAACCTTAAGGATTGACATAGCAGCAAAAGATTATTTCAAGATA
ATTATTAATGAAACAGAACAATTGATGGGCAATTTCAAGCTAAGACGGTAACAAACCTTGCTAACAGAGTCCTTGCTATC
TGGCATTGTCACTTGTCGGCACTGAGTCGGATCAACAATTTCTGTGAGCTCTAAAGGTTTAGACTTATCAACAGAGTCCA
AGTTTCTTGGCTTTTCCATAGTTCTTGACATTGCCTCAATTCCATTCTGCATAACACCAACAGAGACCACATATAAGGAT
TCTTATTGAAATAGGAAAAAATATATATATATATATTGAAAAAGATATACTAAAATTTAAATCATACAGGAATTGGGGTT
GGCCTTGCAGGAGAGCCTGCGTCCATGTGTTCAATTTTACCAATAGCGGGGCTGATGCTTGAAGCCATTGCGGAGGTGGA
TACCTGAATCACCGGTATTGACACTCGAGTTAAACTGGACATAAGGCATGAGTAATAAAAATATTTCATGGATAACATAA
AGAGTAATTATTCCAAGACCTTCATATCAATGGATGCTTTAGATGCTTCAAAAGACCGCGCTTCAAATGCTCTTAAGGTT
CTGAGACCATCAGTATTTGCAAGGATCTTGAATCCATTATCTGCTGTAGTAACTGCAAGAAGATTCCCATCCTTGTTGAA
TCTCAATCGGGGTAGATTCTGAAATAAACGGTACATAGCATCAGTAAAGTAACAGGCTCGAGAATACAAAAGATTTTATA
TACAAGTAGCCAAGAGGAGTATTTTGGGCAAGAATGTCAT
>AT3G16850.1 | chr3:5750982-5753981 FORWARD LENGTH=3000
TTATAGTAAAATAAAATGGTGATGAAGAAGAAGAAGAAGAAAAAGAAGAAGAGAGTGCATGAGGTTACGATACGATTGGA
TTTTCGAATTTTTTTTGTCAATAAGTTCATAAAATTTGTTGTCAGAGAGCGAGAGGAAGAAGATAAAAAAAGAAAAATTA
CGTTTTAAGGTGGTGAGTTTCAAGAACAGAGCGAGCTTTTCTATTGTATTAATGTACAGCTTCCATTTCTTTCATTCATG
GTGTAACAAAATTCATCTTTTTTTCTTTCTGTGAAGAAGAAAATAAAAAATTATATGTGAAATGATTAGTTATGTCTTGG
ATGCTCTTTGTTCGGTTATAGATAGATACTTCCAATTTCAAAATGCTCTCATGTTTTGGAAGATAGTATTAGTTCAGATG
ACGAAACACACAACAATGTGTGGGATTGGATCAGCACAACAAGGAGTCCTGTCGGAATATAGGAAGTTCATTTGAATCAA
GTATCATTGCCAATTTGCCATTTTAAGATTCTTTCTTTTTGTTGTTTGCATTAACTTGTTTGCTCTGTTTGTGAGTTTCA
ACGTTTAACTATCATTTTTGTTTATCAAAATCAAATGTTAGGTTTTTGAGTACAGCTGTGAAATTGATGGATTACTACCT
TTTATTTATACGTAACTTCCAACAATCTTAATTTTCTCCATTGAGATGAAAAATGCTATCATTACATAATTATGTGAGCT
TTGACAATGCAGATCTTCGAACCTGTCATTGTAGTTTTCAGCTCTCAGAAGTCAGAAGGTACACCCATCTCTTGCACATA
CATATACACACACACACATGTGACAAGACCCAAGACGCAACTCAAGACACATTCCAAACCCAAACGGTTCAAACCAATGA
TTCCAGGTACAAGCGACCCAAACCAATCTCAGCCCATCTCTGGTTTCGTGTCCCACAAGTTTAAACCAAAGAACGGAAAA
GCTGTTACGAGCGGCTGAAGAGTGGCTTGGGCGGTTGCAGGTCATTTTTCCGGACTTTAGATACTTCCTTTCTCCTAATT
AGCGATGATATTACTATTAGCCATAAGTTAAGATTAATTACCGTCTATATTTTTTTTTGTCAAAACATTAATTACCATCT
ACTGATTAGTAATTGTACATTTTCATGTCCGTTTTCACTTTCTTTGGGAGATTAAAATTTAGTGACAACATTTTTTCTTT
GTATAGGACCGCAACTTTTGTATTTTTTTAAAGAAACATTTGTAAGTGAAATAACAGTTTTTGAATTACATATCGTATGA
AACCAATATTAGTCCCATCTTGTCGAGAGGTTGGCAAGAAGAAAAAGCAAAGGAGTCGTGTCGCAATGTTGCTGCGGTTA
GTTCGTCGTAACACTATGGCTGCCATACTCTTTTCTTCTCCTGAACTGACACGTGGCTCATCTTTTTAGCCGTCGACCCC
ATTGTTCTCCCACTCTATTCTTTTGCTTACACTCAAACTCAACAGTTCTCTTTTTTAACTGAATAGACATATAGTTGTCT
GTTTGACATAACGATAATTAGTAGAAATCTAAAACATTAGTTAACAAACAACAAAAAGAGTTTTAGGAATGGTTCTGTCA
TCGGGCTATATTTTTTCCCCAGATGTTTAGTGTAATTAATATAAAATTTCACATTTTAACTCCTATGTAAGGCTTATCAA
ATCCAATTTATACTCTAAATCATTGCATCAATGTAACGTTCATTATTATTTTAGTGTGATTTTGTTTGTTTTTTTATTGT
AATTTTTTCATTGTAACTCAGTGTATACAACACTTGCAAAACGATTAGTTTGAAATAAATGAAAAAAGTTGTTCAGTTTC
TAACTATTGGTGTTTAGTAATACAAGTTACAACTTCCTACCAAAAGTTATGGGCACATGATAGGACACCCATCAAGTAGA
TGAATATATAAGTTATGTACATAACTCCACATTTCTATTGGCAGGCGTTAATTAAATTTGGTTATACAAATTTACTTTTC
AAAATCCATATGGATTAATAATTAGGACGAAAAAGAACCAATATTCTATTGGCCCGCGTGAATTAATATTTGACCTTAAA
GCATTATCTAGAAAAAGAAAAAAAAAACTCCATTATACCATTTAGTTGCTTAAACAGATACTTCCAATGCAAAATATGAA
AATTTGTCTTCATCACATGCAATCGATTCTGAAATATTCACATTCGAGAATTTTGGATAAAATGGTCCTTCGTATATGAG
CATATCAAGTTATACTTTTGTTTTAACGCATTTGTATGTTTTGGATCTAAGTATTTTGATTATCCAATTTGCTGAGTGCA
TTTTCCATCAAGAACTTCAACAAGTTTTCAGTAGCTTACTCACTTAATGTTAATATAACGCTCCATAGGTGTGCAAATGT
TAGTCATATTAAAGTTGTTGGTTCTGCATAAAAAGCTGAAACATTTGTGTTCTACAAAACCTTTTTTGGTGACATGGACC
TATAGTTGGTACTTGAAATATAAATAAAATAGGAGGATCTGTAATTCATGTCTGTCTAAGCACAATAAAGTGAAAAATAT
AAATTAAAAACTCAAAAAGCTCATCGTAAGAGTAAAAACTTTTTACAGAGAATATACGGTTTCAGCGGGTTACTTTCTTG
GGACCTTCTCTATATTATAGCTTTTGGCGCAGTTAAATTTATGTTATATTAATCATCAATTTTTTGTTTTTACGTTTTAT
ATCGTATGTAAGGAAAAGTAAAGAAAGCTATTAGAAAAAAAAGCTACTAAACATGAAATTATGAGTATATCTTTCTTAAA
CTCAAATTCAAGCTCTCGTGGTAATAAGTGGCTATTGACGATAACAATTACAAGTTGGAATGTTGAATAGTTTCGTTTTT
TTTATTTCTATTAATGTTTTTAAAATGATTGTTGAAATAGGGAAAATTTAACAAATGAAGACAACGATAGATGGAGAGGT
CGATGCAAATGGTTCGAGTGATCTTATCCATTTCATGTGG
>AT3G16857.2 | chr3:5759140-5762139 FORWARD LENGTH=3000
TTGGATAAAAAAACCGATAAACCGGAGGGACTACCCGGATCTGTACTGTATCATTTTTACACGACGATCTACTAAAACTT
GTTTGATATATATGTAGTCTGCATGAAATTTTAAATGGCAGATTATATAAGAAATAATTATTCATGTTAGGGGTTAATAT
CCTTGGAGATTCTTTTGTTCCTCATTTATGTAGTGAGGCTGTTTAGGGTTTTGTAAGTATGTATTTCGAGTAAATGCTTA
GAATAATTCGAACAAACTTAATTTAGTACAACGCCACAACGTGAAATCAAAGCAATTCAAGATCAAAACACAAAGGGATT
TGTCTGTTCAATATTTGTATGTATACATACTGATTACTAAAATCTGATCATACGAAATTCAAGAATCACACGGTGCACAA
AGCACCACTAGTAGTAGAAGTAATTCTGCATCAAATCTGGTTAGAAAGAATCAAGAAAACTGTATATTTTCTGGCTAATG
AGGAAAGTCCTTCACTGGAACTTTTAAATCCGAAGAAACAGTAGAGCCAAAAATGGTGTCAGGATGAGAAGAAAGGTGGA
TACATGTTTCCTGTGACTGTTGCTCGTGGGTAGTACAGAAGGGAGTGAACATTCCTGGCCGTTGAAGAGTACTTTGGTGG
GAAACCCATCTTTGGAACCAACTTTGATTCCAGGAGTCAGTTTCTTGGTGAAGGAGATAACCGACTGCTGTTTCCCGGGT
ATCCGAAAGTCTTCACTCGGGTTTTTTCCGTCTTTCTCTGCAAGGAGATAGTTCAGTCCAGGGAGCCCTTCCATTAAAAC
AGTTGTGTTCTTCCCGTTGACCGCGATGATACTTCCGTTAAACGAGTACGCTTTCTGAAAACCGGGTGCAGCATTTCTCA
GTTCAACCGCGGTAAACCAATCCACGAAATCAGTATCACCCCAGTTGAAGAGTGTGACTCGAGCAGTCCATCCGCCTCGA
TAGTCTGTAGCTAGGTGCCAGTTTATGCTGACTCCACAGTTATCTCCACAAGGTAATGGGTCCGGGACTTTCCGGTTTTT
TAACACTGCCCAAGCGTTGGTAAGTTTGGTTCGGTTGTCAAATGGAATTAGAAGAGCCTGATATGGAAGAGGAAGAGCTG
GAGAAGTTGTGCTGCAAGTACGCGCCACTCTGTCGCTAGAGCAACCTCCACAAGCGCAGGTCTTACACGGGATTACTGAG
TCATTGAAATAAGAAGAGAATGAGACGCAGCATTTAGGAGGAGTTGGTTGAGTGATGTTGCAGACGACTTGCCAGCTAGC
AAATGCACTCTTGTTTGAAGGCAAACCGCTTGTATCAGGGAACTGGCTTGAGCTGACACGAAGAGGAGGGCCACATTTGT
AATCCGGGTTAAGGTTACCTTTAATCTGCCAGCTCTGGGGAGGTGTTATAGAGGAGATGTTGAGATCAGGAGGCATTTTG
TAAACTTCTATTTGAAAAACCGATTTAGACTTCTCTGGATCCATGGACCGTGGCAGAATAGTTCCATTTCTGCAGCAGTA
TGGGATACGCCCGACATTGGTATCGTTATACTTAGTCAGGGGTAGGTCTATGATGTGTGGCCTTCTTGCACAGCTCATGA
CATTAGAGAAGTCAAGATCTTTATAGTATTTTGCTTGAGGACCAGTGATGCAATCCGACGAATCGACAACACTTGGATAA
GCTCCTTTGGTTGAGAAGAGAAACTCATCTTTCATCCACATAAAACTTAGATCCCAATTGTCAAGCCGACCAAGCAGGTT
ATGATTCTCGATAGTGACCTGCGCTGAGTAACTCGACTGATATGCTCTGGTCACATCGTACATTATGGTTAGATCTCCTT
CTTGCCTAGGAAGGAACTTTTGACCAATTTTGCTTGTTGTAATGTTCGGATTCGGTGTGCAACATACTTGCAGAACATTA
CTACCTGGAAAAAGCCATAGAGAAGAAAAGAAATGTCAGTGAAACACAAAGGAAACATTTATGCTCGCAGCAATAAGAGT
CTTATTATGATCAAGAAGTAAAAGAAAAACAAATATGCAAACTGAACAGCTTAAATTCCAAAATGTTTAATCAGATATTC
CACACATTTATCAGAAAAGCCAAGCATGAGATAGTTTCCTAAGTAAACTTAAGGTCTAATCTCAATTGCTAATAAGACTA
GTTCAAACTTTTAGTTTACAAGAAATCTATATAAACAATAGAATTTTTCAACCACTCTATTGATCACAAATAGACCTGGT
CAATGTGATCATATTGCTCGACTTTTAAAACTCTTGGTAATGCCTTCATAAGCAACCCAAGATCACATAATATTTAAAAT
TGCAACAATTCATTAAAAAAATTATGAACAATTAAACGAGAAATGAAAAAATACATTAAAAAATCTCAAGATTTCAAGTC
ATAAGATTCAGATGATTTTGATACCTTGTTGAGTGGGTTTAGGACAAGACCATCCATCATTAACAAGAGTGATGTTCTTC
GGAAGCGGAACACTCGGCGGAGCAACTCCAAACTGAGTACCCACGAGCTCAACACGTGCTTCCATCTGAGTTACGTCGCC
GGCCGTCATGATCGCCGTCTTCAAATCCGCCGATGGAAACCCGGCGAAGATTGTCCCGTTCTCAACGCTAGCCGGGAGGC
TAGAACCGTCAGAGAGAACAGCGTTGGTCGCTGAAACAAGAATCTCGCGGTGGGCGAATTTAACAAAGACTTGCCACGAT
TTAAGCTCGTCGCGGCCGTTGTTTAGGACCGTGATCTCTGATTCGAACCGGTACGGCTGGTTCTTCGTGTCGTTTGGTTT
AATCTTGGTACCGGTTAAGTAAGTGTAGGAAACGAACACGCCGTTGCAGAGATCGGCGTCTTTAGAGCGTGGTGGTGGAG
TGTTGCGTTGAGACGACGTTAGTTGAATCGCCGTGAAGAGAGATGACAAAAGAATCCATAAAATGAAATTTCGAGTTAAA
CCCATGATTACTCTAAATCTCTTCACTCACAAAAATCTCT
>AT3G16857.1 | chr3:5758854-5761853 FORWARD LENGTH=3000
TTTGATTTTTTTTTTTTTGTCAAACTTATATAGAAGCATAATCTGATCCGTCAACGTACATGTTTGCGTTCAAAATCAAA
TATATAACAACTCTCAGACGCTTTCTCACCATTGGTCGCATGTCTTTTTCATAATAATGCAAATTACAACTAAATAACAA
AAAAAATCAGTGAACCAAAAAAGTTGAAAAACACAATCTTGAATTATTGATATACAGGAAGGGATTGCACCGGTTGATGG
CGAATTCGACTTTGACGCATACTCCATCGATAACATTCCGGTTTGATTGGATAAAAAAACCGATAAACCGGAGGGACTAC
CCGGATCTGTACTGTATCATTTTTACACGACGATCTACTAAAACTTGTTTGATATATATGTAGTCTGCATGAAATTTTAA
ATGGCAGATTATATAAGAAATAATTATTCATGTTAGGGGTTAATATCCTTGGAGATTCTTTTGTTCCTCATTTATGTAGT
GAGGCTGTTTAGGGTTTTGTAAGTATGTATTTCGAGTAAATGCTTAGAATAATTCGAACAAACTTAATTTAGTACAACGC
CACAACGTGAAATCAAAGCAATTCAAGATCAAAACACAAAGGGATTTGTCTGTTCAATATTTGTATGTATACATACTGAT
TACTAAAATCTGATCATACGAAATTCAAGAATCACACGGTGCACAAAGCACCACTAGTAGTAGAAGTAATTCTGCATCAA
ATCTGGTTAGAAAGAATCAAGAAAACTGTATATTTTCTGGCTAATGAGGAAAGTCCTTCACTGGAACTTTTAAATCCGAA
GAAACAGTAGAGCCAAAAATGGTGTCAGGATGAGAAGAAAGGTGGATACATGTTTCCTGTGACTGTTGCTCGTGGGTAGT
ACAGAAGGGAGTGAACATTCCTGGCCGTTGAAGAGTACTTTGGTGGGAAACCCATCTTTGGAACCAACTTTGATTCCAGG
AGTCAGTTTCTTGGTGAAGGAGATAACCGACTGCTGTTTCCCGGGTATCCGAAAGTCTTCACTCGGGTTTTTTCCGTCTT
TCTCTGCAAGGAGATAGTTCAGTCCAGGGAGCCCTTCCATTAAAACAGTTGTGTTCTTCCCGTTGACCGCGATGATACTT
CCGTTAAACGAGTACGCTTTCTGAAAACCGGGTGCAGCATTTCTCAGTTCAACCGCGGTAAACCAATCCACGAAATCAGT
ATCACCCCAGTTGAAGAGTGTGACTCGAGCAGTCCATCCGCCTCGATAGTCTGTAGCTAGGTGCCAGTTTATGCTGACTC
CACAGTTATCTCCACAAGGTAATGGGTCCGGGACTTTCCGGTTTTTTAACACTGCCCAAGCGTTGGTAAGTTTGGTTCGG
TTGTCAAATGGAATTAGAAGAGCCTGATATGGAAGAGGAAGAGCTGGAGAAGTTGTGCTGCAAGTACGCGCCACTCTGTC
GCTAGAGCAACCTCCACAAGCGCAGGTCTTACACGGGATTACTGAGTCATTGAAATAAGAAGAGAATGAGACGCAGCATT
TAGGAGGAGTTGGTTGAGTGATGTTGCAGACGACTTGCCAGCTAGCAAATGCACTCTTGTTTGAAGGCAAACCGCTTGTA
TCAGGGAACTGGCTTGAGCTGACACGAAGAGGAGGGCCACATTTGTAATCCGGGTTAAGGTTACCTTTAATCTGCCAGCT
CTGGGGAGGTGTTATAGAGGAGATGTTGAGATCAGGAGGCATTTTGTAAACTTCTATTTGAAAAACCGATTTAGACTTCT
CTGGATCCATGGACCGTGGCAGAATAGTTCCATTTCTGCAGCAGTATGGGATACGCCCGACATTGGTATCGTTATACTTA
GTCAGGGGTAGGTCTATGATGTGTGGCCTTCTTGCACAGCTCATGACATTAGAGAAGTCAAGATCTTTATAGTATTTTGC
TTGAGGACCAGTGATGCAATCCGACGAATCGACAACACTTGGATAAGCTCCTTTGGTTGAGAAGAGAAACTCATCTTTCA
TCCACATAAAACTTAGATCCCAATTGTCAAGCCGACCAAGCAGGTTATGATTCTCGATAGTGACCTGCGCTGAGTAACTC
GACTGATATGCTCTGGTCACATCGTACATTATGGTTAGATCTCCTTCTTGCCTAGGAAGGAACTTTTGACCAATTTTGCT
TGTTGTAATGTTCGGATTCGGTGTGCAACATACTTGCAGAACATTACTACCTGGAAAAAGCCATAGAGAAGAAAAGAAAT
GTCAGTGAAACACAAAGGAAACATTTATGCTCGCAGCAATAAGAGTCTTATTATGATCAAGAAGTAAAAGAAAAACAAAT
ATGCAAACTGAACAGCTTAAATTCCAAAATGTTTAATCAGATATTCCACACATTTATCAGAAAAGCCAAGCATGAGATAG
TTTCCTAAGTAAACTTAAGGTCTAATCTCAATTGCTAATAAGACTAGTTCAAACTTTTAGTTTACAAGAAATCTATATAA
ACAATAGAATTTTTCAACCACTCTATTGATCACAAATAGACCTGGTCAATGTGATCATATTGCTCGACTTTTAAAACTCT
TGGTAATGCCTTCATAAGCAACCCAAGATCACATAATATTTAAAATTGCAACAATTCATTAAAAAAATTATGAACAATTA
AACGAGAAATGAAAAAATACATTAAAAAATCTCAAGATTTCAAGTCATAAGATTCAGATGATTTTGATACCTTGTTGAGT
GGGTTTAGGACAAGACCATCCATCATTAACAAGAGTGATGTTCTTCGGAAGCGGAACACTCGGCGGAGCAACTCCAAACT
GAGTACCCACGAGCTCAACACGTGCTTCCATCTGAGTTACGTCGCCGGCCGTCATGATCGCCGTCTTCAAATCCGCCGAT
GGAAACCCGGCGAAGATTGTCCCGTTCTCAACGCTAGCCGGGAGGCTAGAACCGTCAGAGAGAACAGCGTTGGTCGCTGA
AACAAGAATCTCGCGGTGGGCGAATTTAACAAAGACTTGC
>AT3G16857.3 | chr3:5759140-5762139 FORWARD LENGTH=3000
TTGGATAAAAAAACCGATAAACCGGAGGGACTACCCGGATCTGTACTGTATCATTTTTACACGACGATCTACTAAAACTT
GTTTGATATATATGTAGTCTGCATGAAATTTTAAATGGCAGATTATATAAGAAATAATTATTCATGTTAGGGGTTAATAT
CCTTGGAGATTCTTTTGTTCCTCATTTATGTAGTGAGGCTGTTTAGGGTTTTGTAAGTATGTATTTCGAGTAAATGCTTA
GAATAATTCGAACAAACTTAATTTAGTACAACGCCACAACGTGAAATCAAAGCAATTCAAGATCAAAACACAAAGGGATT
TGTCTGTTCAATATTTGTATGTATACATACTGATTACTAAAATCTGATCATACGAAATTCAAGAATCACACGGTGCACAA
AGCACCACTAGTAGTAGAAGTAATTCTGCATCAAATCTGGTTAGAAAGAATCAAGAAAACTGTATATTTTCTGGCTAATG
AGGAAAGTCCTTCACTGGAACTTTTAAATCCGAAGAAACAGTAGAGCCAAAAATGGTGTCAGGATGAGAAGAAAGGTGGA
TACATGTTTCCTGTGACTGTTGCTCGTGGGTAGTACAGAAGGGAGTGAACATTCCTGGCCGTTGAAGAGTACTTTGGTGG
GAAACCCATCTTTGGAACCAACTTTGATTCCAGGAGTCAGTTTCTTGGTGAAGGAGATAACCGACTGCTGTTTCCCGGGT
ATCCGAAAGTCTTCACTCGGGTTTTTTCCGTCTTTCTCTGCAAGGAGATAGTTCAGTCCAGGGAGCCCTTCCATTAAAAC
AGTTGTGTTCTTCCCGTTGACCGCGATGATACTTCCGTTAAACGAGTACGCTTTCTGAAAACCGGGTGCAGCATTTCTCA
GTTCAACCGCGGTAAACCAATCCACGAAATCAGTATCACCCCAGTTGAAGAGTGTGACTCGAGCAGTCCATCCGCCTCGA
TAGTCTGTAGCTAGGTGCCAGTTTATGCTGACTCCACAGTTATCTCCACAAGGTAATGGGTCCGGGACTTTCCGGTTTTT
TAACACTGCCCAAGCGTTGGTAAGTTTGGTTCGGTTGTCAAATGGAATTAGAAGAGCCTGATATGGAAGAGGAAGAGCTG
GAGAAGTTGTGCTGCAAGTACGCGCCACTCTGTCGCTAGAGCAACCTCCACAAGCGCAGGTCTTACACGGGATTACTGAG
TCATTGAAATAAGAAGAGAATGAGACGCAGCATTTAGGAGGAGTTGGTTGAGTGATGTTGCAGACGACTTGCCAGCTAGC
AAATGCACTCTTGTTTGAAGGCAAACCGCTTGTATCAGGGAACTGGCTTGAGCTGACACGAAGAGGAGGGCCACATTTGT
AATCCGGGTTAAGGTTACCTTTAATCTGCCAGCTCTGGGGAGGTGTTATAGAGGAGATGTTGAGATCAGGAGGCATTTTG
TAAACTTCTATTTGAAAAACCGATTTAGACTTCTCTGGATCCATGGACCGTGGCAGAATAGTTCCATTTCTGCAGCAGTA
TGGGATACGCCCGACATTGGTATCGTTATACTTAGTCAGGGGTAGGTCTATGATGTGTGGCCTTCTTGCACAGCTCATGA
CATTAGAGAAGTCAAGATCTTTATAGTATTTTGCTTGAGGACCAGTGATGCAATCCGACGAATCGACAACACTTGGATAA
GCTCCTTTGGTTGAGAAGAGAAACTCATCTTTCATCCACATAAAACTTAGATCCCAATTGTCAAGCCGACCAAGCAGGTT
ATGATTCTCGATAGTGACCTGCGCTGAGTAACTCGACTGATATGCTCTGGTCACATCGTACATTATGGTTAGATCTCCTT
CTTGCCTAGGAAGGAACTTTTGACCAATTTTGCTTGTTGTAATGTTCGGATTCGGTGTGCAACATACTTGCAGAACATTA
CTACCTGGAAAAAGCCATAGAGAAGAAAAGAAATGTCAGTGAAACACAAAGGAAACATTTATGCTCGCAGCAATAAGAGT
CTTATTATGATCAAGAAGTAAAAGAAAAACAAATATGCAAACTGAACAGCTTAAATTCCAAAATGTTTAATCAGATATTC
CACACATTTATCAGAAAAGCCAAGCATGAGATAGTTTCCTAAGTAAACTTAAGGTCTAATCTCAATTGCTAATAAGACTA
GTTCAAACTTTTAGTTTACAAGAAATCTATATAAACAATAGAATTTTTCAACCACTCTATTGATCACAAATAGACCTGGT
CAATGTGATCATATTGCTCGACTTTTAAAACTCTTGGTAATGCCTTCATAAGCAACCCAAGATCACATAATATTTAAAAT
TGCAACAATTCATTAAAAAAATTATGAACAATTAAACGAGAAATGAAAAAATACATTAAAAAATCTCAAGATTTCAAGTC
ATAAGATTCAGATGATTTTGATACCTTGTTGAGTGGGTTTAGGACAAGACCATCCATCATTAACAAGAGTGATGTTCTTC
GGAAGCGGAACACTCGGCGGAGCAACTCCAAACTGAGTACCCACGAGCTCAACACGTGCTTCCATCTGAGTTACGTCGCC
GGCCGTCATGATCGCCGTCTTCAAATCCGCCGATGGAAACCCGGCGAAGATTGTCCCGTTCTCAACGCTAGCCGGGAGGC
TAGAACCGTCAGAGAGAACAGCGTTGGTCGCTGAAACAAGAATCTCGCGGTGGGCGAATTTAACAAAGACTTGCCACGAT
TTAAGCTCGTCGCGGCCGTTGTTTAGGACCGTGATCTCTGATTCGAACCGGTACGGCTGGTTCTTCGTGTCGTTTGGTTT
AATCTTGGTACCGGTTAAGTAAGTGTAGGAAACGAACACGCCGTTGCAGAGATCGGCGTCTTTAGAGCGTGGTGGTGGAG
TGTTGCGTTGAGACGACGTTAGTTGAATCGCCGTGAAGAGAGATGACAAAAGAATCCATAAAATGAAATTTCGAGTTAAA
CCCATGATTACTCTAAATCTCTTCACTCACAAAAATCTCT
>AT3G16860.1 | chr3:5756643-5759642 REVERSE LENGTH=3000
AAGTTCCAGTGAAGGACTTTCCTCATTAGCCAGAAAATATACAGTTTTCTTGATTCTTTCTAACCAGATTTGATGCAGAA
TTACTTCTACTACTAGTGGTGCTTTGTGCACCGTGTGATTCTTGAATTTCGTATGATCAGATTTTAGTAATCAGTATGTA
TACATACAAATATTGAACAGACAAATCCCTTTGTGTTTTGATCTTGAATTGCTTTGATTTCACGTTGTGGCGTTGTACTA
AATTAAGTTTGTTCGAATTATTCTAAGCATTTACTCGAAATACATACTTACAAAACCCTAAACAGCCTCACTACATAAAT
GAGGAACAAAAGAATCTCCAAGGATATTAACCCCTAACATGAATAATTATTTCTTATATAATCTGCCATTTAAAATTTCA
TGCAGACTACATATATATCAAACAAGTTTTAGTAGATCGTCGTGTAAAAATGATACAGTACAGATCCGGGTAGTCCCTCC
GGTTTATCGGTTTTTTTATCCAATCAAACCGGAATGTTATCGATGGAGTATGCGTCAAAGTCGAATTCGCCATCAACCGG
TGCAATCCCTTCCTGTATATCAATAATTCAAGATTGTGTTTTTCAACTTTTTTGGTTCACTGATTTTTTTTGTTATTTAG
TTGTAATTTGCATTATTATGAAAAAGACATGCGACCAATGGTGAGAAAGCGTCTGAGAGTTGTTATATATTTGATTTTGA
ACGCAAACATGTACGTTGACGGATCAGATTATGCTTCTATATAAGTTTGACAAAAAAAAAAAAATCAAATCAAACCTGCT
TAAGAAGTGCGCTCATAAGATCTTCTTGATTACTATACTGCTCGTGAAACGCCATTGTTGCTGTATCCGTAGCCACTCTC
TCTGATTTCACCCTCACTGAACCACCGTTTCCGTCTGCATAAACCTGATGGTGCTGTACCATTCCCGATGGTGGCTGCTG
GTGGTTTCGGCCATGCTCGGTGGCTGCAACTGTCGTGTTGTGTCTTGACATGGACGAAGAAGAGTAGGCTTCTGAAGCGG
AAAACGCAGCGGATTCTGAGTCCTGATGTGAGTCAAAGGCTATTCCAATATTCCTCAGATCCCAATCATTCTGTCTGGTG
GTGAACATGTCGTAGCTCGGCGTAGTGAAACCCGCTTCGGAGCTGTTAACCTCTTCCTGGTAAGAAGTGGCTTTCCGAAC
CGGTACTGATATCCCTGGTGCACTTGCCAGCGGGAAACTGTTCACGGGAAGTTCTGGTTGGAAGTTGTTATAAGGCATCG
AGCTTGATGAGTGTTGTGTTGTGAGATTAGTGTAACTTGTCGGTAACACTCTGCTGCTCTCGGGGATATTGTTCCTTCCA
GAGAAACCACTTCTCTCGGAAATGCGGTTTGATAACATCGGCTGCCTGATGGATGATTGCGAAGAGGTTAGCATAGGCGG
TGGTCCCCGAGGCAAAGACTGCTGACCCGCTAGAGGCATCAGCATTCCGTTGTTTTGAACACTATTTCCAGCTCGAACAG
CAGCAATCTGTTGTTGAATACTCATTCGATTACCCATAGGAAGCTGCTGTTGTAAACCCGTGGGGACACCGTGAAGTAAG
TTCATCTGTGGTTGCTGTTGGGGTTGTTGCCCGTGATGCCCAAGCCCTTCTCCAAATCTTGTTTTCGTGTTGTCAAAGCT
GAAGATGCTTCTCTCATCCACAATGGAGGAAACCGGCAAACCTGACTTAGAGACCATCGCAGGCCGGCCTAAACCAGCGG
CTTGAAGCTGTGCAAGACTCTGTGCAGGTAACTGACCTGTGACGGCTAGTGCTTGAAGATCAAACCCATTCAATGTCGAA
AGAGGTCCGAAGCTCGCATCCTGACCCGTCATAAACGAGTTGTTAAGATTGCCTTGGTGCTGCGATACCCCTCCAAGCCG
TCTTAGATATATCCGGTATTTCTGCAAGTCCACATAAAGCCGCTAAGAACATCTAAGCATTTCAATGGCTCATTTTGGTA
TCCAGTATAAGATTTATACCTGGAGGTGACTTGCTACGTTTTCTCGGGTTAGACCAGGAACATTCATCAGCTCTAAGATC
TTTTTAGGAACCGCCTCTGCGCCATAGAAGATCATTTAGACCCTGAGCATAACAATCACAAATGCAAATGTAAGAAGTTT
TAGTCTTACTCTCAACGCCGAGCTGATTAACAGCAGCAACAAACTGCTGATGCAATTCAACAGACCAGACGACACGCGGT
TTCTTCAAATTCGACGCATCTTCGTCCTTATCATCTCCTTGCTCTTCTCCTTCCTCGTCTTTCCTCTTCCGTGAACTGCT
CCTCCAATTGTTACCTTCGTTAACCGAGGATGAGTTATCATCCACCGCATCCTCTCCACCAGAAACAGCTGCACCACCAC
CACCTCCTCTATGTTGCTGCTGCTGTCTCTCGCCAGTCTCCTCAATGCTCCCAGAATGTTCCGGTACACTCCATTCACTT
CTCCTCTTCCTAACTACATGCTGCCATATGTTCTTAAGTGCCTCCATACGTACAGGCTTGATAAGGTAATCAACCGCACC
GTGCGTTACTCCCTTTAGAACCACACTCTTTGAATCATCCGCAGACATCACTAGTTAAACGAATACAAGATCAATAATCT
ATAAAAAAAGATTCAAACTTAGATGAGATTTGAGGGAGTAAAAAGAACGTTACTGATAACAGGTAAGTCCATCTCTAGAC
CAACATGCTCAAGAAGCTTGAAACCGTCCATGTCAGGCATATGAACATCACTGATTACTATATCGAATCCATGTTTGTTC
TTCCGGAGCAGAGACAATGCCATCTCTGCTCTGTTGCATTTCGTTACTGCATGTCATAACAACCAAAATGTTTCATATCT
TCAAAGATAAAAGAAAAAAACAGAGATTTGAATTCTGACAACAAGGACCTCATGAATTGACATTTAACCAAAACTCAAGT
CAAAGATCAAAGACTCAAGATTTGAATCCATTTGAAACCT
>AT3G16870.1 | chr3:5760752-5763751 REVERSE LENGTH=3000
GTGTTTCTCTGTATTAGGTCATAATCAAGTGAGAGCGATTTTGATTAACTTAATTAGATAGAGATAATATGTAATGAATG
TGTAAGTTCCTAGTTTTTTGGTTCCACTAATGTTTTGTGTTCATTTTCTTGATGAATTCAAATATCAACACTTTTTTTTG
GTTCTTAGTCATTCAATGCCATAATAATGAGAATTGGTCTTAATTTTTAGTGCCTCAAATGTCATTCTCTGTGTATGGGC
CCATATGGCCCAAGATATTGGGCTTTATCGGGGGAATCGTGAGGCGCGTGATTCTAGTTGTCTTGTCTCCGTCAACTCCA
CCATTTTTTTGTTTTTTGGTCCATTGATGTCGTTTTTCATTTGATTTGAATTTTTATATGCTTTTGAATTCACAACTGGT
TTCAAATTCAGATTTTGTATGGTTTAGAGTTTTTTTTATATATATATCATGCTGAGGTTGTATACTTCGATTTGTTTTTT
CATTTTATTGAAGGATGGCAATTTTTCGATTTGCACTTGGCAGAGTATCTGTTTGTGTGATTAAAAGTTGTTATGGTAAC
TTTGTAACAGGGACAGTGTAAATTTTCGATTTGCAATTGGTTTTGTTTTTCATGTAAGCGTATGATTCAACCTTAATAAG
CCATCATTAATAATTAATAATGGTGGACCAACAAAATTTTAAGTAATGTTAAATATGGCAAAGTCATGAATCATACTTAT
AATTTTTTTTTAAAAATCTAAAGTGGTGACGAAAATATAATTCATTTAAATGGATCACTGGTGGACGAATGGTGTGAGTG
TGACATGGCTAGGTAGAGCCGTGAACCTCGAGAATGATTCAAATTAACGGGGCAACTTCGTTCAACGGGGGACTTTCTTT
TGACCAAAGCTTCTATTTATGTGTTTCACCCTTATATTATGCAGTTTCTTCGATTTAGGACCATTACTTCCATTGATTCC
TTTATTTTCCTAAGCAAAGAGTACAATTTAGGAATAACTTGTCGATATTTTCCATAAACACCATTTCTTAATTTTGGAGA
TACGTTTTCCTTATTATTTTTCACAAATTCAAACAAAATCTTCATAATATATTTTAGCTATCAAATCACACTCTCAATAC
ATTCAAAACTTCCATAAACACTCTTAGAAATCACTAAAATTTAGTAGACAGAAATATCAGTAAATATTTGAATATAAGTC
ATTTAAGCGAACATTCTATAAACTGTGTTTGGTATCAATGTTTTATAGCTAACGATTAGGTGTAAATTACACATTCACAT
AATTACTAAGATATAGGTTGGGGTTGCATTTTTTTATTAACAGAAATATATGGTTCATCTTGTAATTTGAAAACTTAAAC
CCACTATTTTATAATTTTGTCAGAAGAACAAAACCTTGTCTTTGGCTTTTGTTCGTAACCTTTGTTTACTTGATCAAGAA
AAAACATTAAAATCCGACCAAACAAGGAAATATACACATTTTCAACGCGGACATAAATTTTCATTACAGCGTCTTACTAA
GCTGTTCTGTTCTTTAACGCGGTCTCTTCCTCTCTTCAAAATTAAACTTCCGATTTTTCACCTTTTCATTTCCAGAATTT
GTTTTTTAAAAAAGAGATTTTTGTGAGTGAAGAGATTTAGAGTAATCATGGGTTTAACTCGAAATTTCATTTTATGGATT
CTTTTGTCATCTCTCTTCACGGCGATTCAACTAACGTCGTCTCAACGCAACACTCCACCACCACGCTCTAAAGACGCCGA
TCTCTGCAACGGCGTGTTCGTTTCCTACACTTACTTAACCGGTACCAAGATTAAACCAAACGACACGAAGAACCAGCCGT
ACCGGTTCGAATCAGAGATCACGGTCCTAAACAACGGCCGCGACGAGCTTAAATCGTGGCAAGTCTTTGTTAAATTCGCC
CACCGCGAGATTCTTGTTTCAGCGACCAACGCTGTTCTCTCTGACGGTTCTAGCCTCCCGGCTAGCGTTGAGAACGGGAC
AATCTTCGCCGGGTTTCCATCGGCGGATTTGAAGACGGCGATCATGACGGCCGGCGACGTAACTCAGATGGAAGCACGTG
TTGAGCTCGTGGGTACTCAGTTTGGAGTTGCTCCGCCGAGTGTTCCGCTTCCGAAGAACATCACTCTTGTTAATGATGGA
TGGTCTTGTCCTAAACCCACTCAACAAGGTATCAAAATCATCTGAATCTTATGACTTGAAATCTTGAGATTTTTTAATGT
ATTTTTTCATTTCTCGTTTAATTGTTCATAATTTTTTTAATGAATTGTTGCAATTTTAAATATTATGTGATCTTGGGTTG
CTTATGAAGGCATTACCAAGAGTTTTAAAAGTCGAGCAATATGATCACATTGACCAGGTCTATTTGTGATCAATAGAGTG
GTTGAAAAATTCTATTGTTTATATAGATTTCTTGTAAACTAAAAGTTTGAACTAGTCTTATTAGCAATTGAGATTAGACC
TTAAGTTTACTTAGGAAACTATCTCATGCTTGGCTTTTCTGATAAATGTGTGGAATATCTGATTAAACATTTTGGAATTT
AAGCTGTTCAGTTTGCATATTTGTTTTTCTTTTACTTCTTGATCATAATAAGACTCTTATTGCTGCGAGCATAAATGTTT
CCTTTGTGTTTCACTGACATTTCTTTTCTTCTCTATGGCTTTTTCCAGGTAGTAATGTTCTGCAAGTATGTTGCACACCG
AATCCGAACATTACAACAAGCAAAATTGGTCAAAAGTTCCTTCCTAGGCAAGAAGGAGATCTAACCATAATGTACGATGT
GACCAGAGCATATCAGTCGAGTTACTCAGCGCAGGTCACTATCGAGAATCATAACCTGCTTGGTCGGCTTGACAATTGGG
ATCTAAGTTTTATGTGGATGAAAGATGAGTTTCTCTTCTCAACCAAAGGAGCTTATCCAAGTGTTGTCGATTCGTCGGAT
TGCATCACTGGTCCTCAAGCAAAATACTATAAAGATCTTG
>AT3G16880.1 | chr3:5767831-5770830 FORWARD LENGTH=3000
TCCATTTACAATACCCAAATATTTGGTTCTTGCATTGTTTAATTACTACTACTCTTGCTTTGTCTTCTTTTCTCAGCTTC
CTGATTCCTGAACAATATTGGTCTATTCTTAGTTCGTTTCTCATCTCTTACGTTGAAAAAAAGATTGTTAAGCATACTAG
TTTGAGATCGAAACAACAAAATCATTCAATACTCATGTCCAATATAATCTGGCAAAACTGTTGTTTCCTAAACTGTTACA
CGGTAAGGGTATAAATTAGGGCCAAGGCTATCTAGTGCTAAACATACAAAATCTTTTGCCTTTTGACTGTCAAGTACCAA
CCAACTGCCATTACTATTGCCGCCACTTTCTCGGACTCAGAAATATATAAAAGCTTTGATCAATCAAAAGAACAAAACTT
AATACTCTGTTCTGCATTTTGCACTCATGTTCTGTTTCTCTTCCGTCTGCATCAAAGAGGCAACCCGTGGCAAAGATCGG
GTTCTTTCTCAGACATTTCCAAATGAAACGAACCCACTTTTCCGGTTTCTAAGCCTTCATAGGATATTCACACTCTCGAG
GATTCAATTTCTATGAGGCTGACACGGTTTCTCTCGAGAGTCCACTTTTTCTTAGGTCAAGTTCTTCAACAAGACGCTTA
GTATATGAATCTGGAACACATCCATGTCTTTCGATTGAACTGAACATCTCTCTTGCTTCACTCTCTCTTCCAGATTCACT
TAGAGCTTTGATGAGAGTGCTATATGTAAAGTTATCTGGTTTCAAACCAATTCTCAGCATTGTTTTAAGCAATTCCTCAG
CCTTCTTAACCTTTCTCATCTTGCAAAAACTCTGAATAGTCGCATTGTACGCATAAAGGTCTGGACTTAACCCGTTTTCC
TTCATCTTCGCAAACAGCTTCACTGATCTATCGGTATCTCCGGTGGAACAACAGGAGCGAATCAAGATATTGTATGTGAT
CTCGTTTGGCTCAATACCCCATTCCAACATCTCCTTGAAACAGTCAAATGCATCTTTAATTTCTTTTGCTCTGCAAAGAC
AGTTTATGATCAAACTGAAAGTGATCACGTCTGGTTTGAAACCATGTACAAGAAGCTTCTCTAGCACGCCGTGAACCTTC
TTTACATCACCCCTCACGCTATAACCGCTCAGAAAGGTATTGAAAGTTACGAGATTCGGAGAAATACCTCTATCCTGCAT
CTCTGTTAAGAACATAGCTGCATTCTCTATGCGTCGAGCCTTGCAGAGACAGTCAATTACCGCATTATAACTATATACAC
TTGATAGAAGCCCGTCAACACCCATTTGTTTCAGATACCGGTCACCTTCAGAGAACCTCTGAGCATTCAACAGAGCTTGA
ACTAACACAAGATAACCATTGAATCCTGGCTTAACTCCACGGCTGACAAAACCGTCAAATATCCTACAAGTCTCAACAAG
ATCATGCCCTTTTAGGAGACAACTCATCGCAGCATTGAATGTTGAGCTATCCGGAATATAACCTCTCTCACCTATCTTCC
TCAAGAATTGACCAGTCTCTTTAGCCATTGAGTTGTTTGAAAGACAATACAACACAGCATCGTAACCAACTCTTTGCAAG
TTTGAGTCTTTCTCCATAAACCCAACCAAAACCTCAAACGCTTTACACGGCGGCAAGCAACGGAAAATCCCGTGTACGAA
AGTTCTGATTGTAGCTTCATTAGGATTCAACTTTCTCACCCGCATCATCTCCAATTGCTTCAACGCCTCATCAACCCTCC
CTGCTATCAAAAACCCGTCGATCAAAATCGTGTATGTGAACACATTGGGTCTATTCCCTTCCTGTTCCATCTGTTTAACC
AATCGAATAGCTTCATCAACCACACCCTTCTTGCAAACACCATGTATAAGTATATTATAGGTAAACCGATCCGGTTTACA
GCCATCACTACGCATCTGCTGAAACTTGAGGTAAGCCAAATCAAGTGAATTAGACTTCACCAACGCATCAATCACAGCAT
TATAAAGCCTTGTACTTGGTTTCATTCCAAGAAAAGATATCTGAGCAAAAACATCATTACAGTACTTAGCTAAACCTAAT
CTTCCCCAGCTTCCGATCAAAACACACATCAATTCATCACTAATCCGATACCCTGAATCTCTAATCTCTTTAAGCAATTC
CATAGACAACAATAAGGGGCCTTTACGAAAAAGTGCGTTCCCTAGAACACTCTTCAGAGACTGATCCTTAGCGTAAACCG
GGTCGAAGTTGGAGACCCAGAGGTAAAATCGCAGGGAGTGTAATGGGTTGTCTTGATTCTGCAAAACGCTGATGACGAAT
CGAGTGTTGAGACCAATTCGATGAGTGGTGAATTCTTGATTCAGTATCAAAAACCAATCTTTTCTCTCTATGACTTGCGA
AATGTAACGCTGGTTCAGAGGATTGGTGGGTTTACCTGAAGAGTTTAGGGTTTTTGAGAGCTTAGGGTTTACGGATGTGG
AAGCGTTTAGTGATTTGGAAGCTGCTGCCGCCGTCGCTATTCTAGATGCTGAAGAAGCAAAGCCTCTCATGTCGTGACCA
GAACGGAGCTGAGTGCAAGTGAAACATTGATTTGGTCTCTAACCTCAAGACGATGTTTCCTAAACGACGCTGTTTAATAC
ACCAATATCAATATGTGTTCGAATTTAATAATTTTTTTTTTAGTTTCAGAATAAATTAAGAAAAAGTCATGACCAAAAAG
ATCATCTCCTTTGAAACAAACAAAAACAAAAGAATTTTGGTTGATCCTAATGACTCTTCCATTGCCACCATGAAAATGAG
GGTTTTCATTATAGTTTATCCATCTCTTGATTACTATGAATTTTAATTTTCTTGTAATAATTATATTTCTAAGTGATAAT
TTTCTAATTTCTATCTTAAATTGTAGCATTGACTAAATATTTCCATCTTCATCTTCAAAAATATATTATGATAATATTAA
GTTATTGCTAATGAGAGATGTAATAAAAAGAGTTGTGATG
>AT3G16890.2 | chr3:5765401-5768400 REVERSE LENGTH=3000
AAATTGAATCCTCGAGAGTGTGAATATCCTATGAAGGCTTAGAAACCGGAAAAGTGGGTTCGTTTCATTTGGAAATGTCT
GAGAAAGAACCCGATCTTTGCCACGGGTTGCCTCTTTGATGCAGACGGAAGAGAAACAGAACATGAGTGCAAAATGCAGA
ACAGAGTATTAAGTTTTGTTCTTTTGATTGATCAAAGCTTTTATATATTTCTGAGTCCGAGAAAGTGGCGGCAATAGTAA
TGGCAGTTGGTTGGTACTTGACAGTCAAAAGGCAAAAGATTTTGTATGTTTAGCACTAGATAGCCTTGGCCCTAATTTAT
ACCCTTACCGTGTAACAGTTTAGGAAACAACAGTTTTGCCAGATTATATTGGACATGAGTATTGAATGATTTTGTTGTTT
CGATCTCAAACTAGTATGCTTAACAATCTTTTTTTCAACGTAAGAGATGAGAAACGAACTAAGAATAGACCAATATTGTT
CAGGAATCAGGAAGCTGAGAAAAGAAGACAAAGCAAGAGTAGTAGTAATTAAACAATGCAAGAACCAAATATTTGGGTAT
TGTAAATGGACTAGTTGCTTTTGCCTTTTGCCAGTTGCTTGATTTCCACTGAACTTGGTACATAAGAGCACCTAACAGGA
AAACTTTCAGAATCTCCGAGATCCACTTTTCTGAAGTATCCATTCTCTCCAATGATGTAAGCTGTGATACGGTTTCTCAT
CTCTTTGTCCTTATCAAAAACCACAACTACTTTCTTCTCCTCGTCAATGAAGAAAATTCCATCATCAATAATGAGTGGTT
TCATGTCCACTGTTAAGAACAACTTTCCCCACGACACATTGTTGGGCTCAATCTTGTTAGTAATCCATATCTCCATCCTT
GATATATTGCAGCGGTGAAGTAACACTGCAAGTTTCTCTTCTCTAACACTAGAGAGAGCCACAATATCTCCACAACGAGA
GTGGAACGGCAGAGGCAGAGTCGGTCCAAATCTCTCTGTTGTAAAATCAAAAGAAATCAAGAAGTCACCCCTATAATCAG
TATACGTATAAGAATTTCCTTTCACAGAGACATCCATTTTATAAAAGGCTGTCGCCCAATTGGAATTGACATCAAGAGCC
CTCCATGAATTAGAGTCTAACTCATAGATTTCGTAGTCAACACGTTCATCATCAATATTTATATAATTGTGTTCAGAACT
CAAAATTTTGTAGCTGCGGCACGATTTTTTCGTCTCGTATCCAATAGCATATATATATGCGTGATGGCTTCTAGGTTTGA
TCCACCGAGTTTGCCCCAAATACGGATTCCAAACCACATCTCTAGTGTTACTGAAGCTTTTTGTGATGCATACCAAACCA
CCGCAATGATAGACTCGACACATACCGATTGGGTTAATAATTTTACCATTACACTTTATAGATGGTTCAACGTCTTCTTC
CTTGTTGAGATTGATGTTCATTAAACAAAACTTAGAATCCATCATCATGATCACCATAAATTCCTTGGCAGCTTTTGTTT
GAACGAGTTGCTTCTTTGTAAAGCTTTCTTCTTTGGCTAAAGTGTTCCACTTTTTGCAAGTCAATCGTATTGCTCTCATA
GAATACAGTGGACTTCTAGAGAGTATCTCCTCCAACAAATCATTCGGAAGTTTGGACATCTTTGTCATTGTTTCAGCACT
CAAGGATGATCAATGTAATAGAAATTTAGGGTTTTACTCTCACGCTTTCCTAATCTTTTTAATCGACAAGAAATAAGTTA
GGTAACAACTTTATATGCCAACTTTCAAAAGTTATTTCCGTGAAAAAAGAAAAGGAAACAATAATTCTTTTTACTCCCTA
ATGGGCTAATTAGTATAATTAAACCACTATAGTGTAAAAATTAAGGAAACAATAATTCTTTGGCCAGATTCTATTTTACA
TGAGCATTGAAGGACTTTAGTCTTGTTTACCTCGAACACTAAATAACAAAGGTTATATTTTATAGAACCCAAAAAACAAG
TCTTTATTAGGTCTTTACGTCTTTATCTCCTCCAACAAATCCATTGGAATATTGGATATCTTCGTCATTGTCTCAGCAAG
GTTTCGATGATGTAGAAAATAGGTTTTTTTTTTTTGACTTCATAGAAAATAGGGTTTTTTAATTTAGAGTTATATAGTCA
AATAAGTTACGTTACTTTTTTATGCGGCGACCTTCAAAAGCTCTTTCCAGTTCCAATTTTCCAATTTTGTTGTATTTTGT
ACTAATTTCCTATATTATGGTAAAGGGCTTGTCTATGGAATTAAGCCCAATCTTTTAACTTTATAATCGGTCTTGTTTTT
TGCTGATGGTTTCTGCAATGTGGTTGTTTGAGGAGCTTTGTGGTCCTAACTTGGCATCCAAGGAAGAAAACCTTGTCTTT
GTAGAACTTTGAGGTTAATTTAGTCCTACAACTGCGAGGTTAATTTCTTTCTTCCTTAATAATCTGCTTGGCAAAGGGTC
ATATCAATGCTCAAGTACGAGTTACATTGATACACAAAGAATTTCAAATATTGAAATTATCTCATCTTATTGGTGAAGTC
TTACATATGTTGCAGAGTGAAGCTCCAGAACTCACCCAAAAAAATGCTCTGATGCATACGAAGGAAACTCATAATCTCAC
TCTTTGTCTTGATGATAAATATGTTTGGTCATTGGTGGTCAGGTCTCAAATCATCTTTCTGTTGTGATATGATGAATTAC
TGCATGAATATGTCAAAGAGAAACTATCTTCTTTTTCATGTTAAAAGAACACACTGATTAACAATTCCTCTAGTTCCTCT
ATTACTAACAGAAATGATCATTGAAAAATTAAACGGAGGCTGATCACTTTTCAATTCCATCATATATAAACTGTTTGGAA
TAAAATCAAATATGCCTTAGTTAATAATTCATACAAGACATGAGAATACAAACTAATTTTGGATTTGCACTAAACTTGAA
ACATAAGTGGGGAAGAAGTTATGTTTGAAGATTCTTTGAA
>AT3G16890.1 | chr3:5765401-5768400 REVERSE LENGTH=3000
AAATTGAATCCTCGAGAGTGTGAATATCCTATGAAGGCTTAGAAACCGGAAAAGTGGGTTCGTTTCATTTGGAAATGTCT
GAGAAAGAACCCGATCTTTGCCACGGGTTGCCTCTTTGATGCAGACGGAAGAGAAACAGAACATGAGTGCAAAATGCAGA
ACAGAGTATTAAGTTTTGTTCTTTTGATTGATCAAAGCTTTTATATATTTCTGAGTCCGAGAAAGTGGCGGCAATAGTAA
TGGCAGTTGGTTGGTACTTGACAGTCAAAAGGCAAAAGATTTTGTATGTTTAGCACTAGATAGCCTTGGCCCTAATTTAT
ACCCTTACCGTGTAACAGTTTAGGAAACAACAGTTTTGCCAGATTATATTGGACATGAGTATTGAATGATTTTGTTGTTT
CGATCTCAAACTAGTATGCTTAACAATCTTTTTTTCAACGTAAGAGATGAGAAACGAACTAAGAATAGACCAATATTGTT
CAGGAATCAGGAAGCTGAGAAAAGAAGACAAAGCAAGAGTAGTAGTAATTAAACAATGCAAGAACCAAATATTTGGGTAT
TGTAAATGGACTAGTTGCTTTTGCCTTTTGCCAGTTGCTTGATTTCCACTGAACTTGGTACATAAGAGCACCTAACAGGA
AAACTTTCAGAATCTCCGAGATCCACTTTTCTGAAGTATCCATTCTCTCCAATGATGTAAGCTGTGATACGGTTTCTCAT
CTCTTTGTCCTTATCAAAAACCACAACTACTTTCTTCTCCTCGTCAATGAAGAAAATTCCATCATCAATAATGAGTGGTT
TCATGTCCACTGTTAAGAACAACTTTCCCCACGACACATTGTTGGGCTCAATCTTGTTAGTAATCCATATCTCCATCCTT
GATATATTGCAGCGGTGAAGTAACACTGCAAGTTTCTCTTCTCTAACACTAGAGAGAGCCACAATATCTCCACAACGAGA
GTGGAACGGCAGAGGCAGAGTCGGTCCAAATCTCTCTGTTGTAAAATCAAAAGAAATCAAGAAGTCACCCCTATAATCAG
TATACGTATAAGAATTTCCTTTCACAGAGACATCCATTTTATAAAAGGCTGTCGCCCAATTGGAATTGACATCAAGAGCC
CTCCATGAATTAGAGTCTAACTCATAGATTTCGTAGTCAACACGTTCATCATCAATATTTATATAATTGTGTTCAGAACT
CAAAATTTTGTAGCTGCGGCACGATTTTTTCGTCTCGTATCCAATAGCATATATATATGCGTGATGGCTTCTAGGTTTGA
TCCACCGAGTTTGCCCCAAATACGGATTCCAAACCACATCTCTAGTGTTACTGAAGCTTTTTGTGATGCATACCAAACCA
CCGCAATGATAGACTCGACACATACCGATTGGGTTAATAATTTTACCATTACACTTTATAGATGGTTCAACGTCTTCTTC
CTTGTTGAGATTGATGTTCATTAAACAAAACTTAGAATCCATCATCATGATCACCATAAATTCCTTGGCAGCTTTTGTTT
GAACGAGTTGCTTCTTTGTAAAGCTTTCTTCTTTGGCTAAAGTGTTCCACTTTTTGCAAGTCAATCGTATTGCTCTCATA
GAATACAGTGGACTTCTAGAGAGTATCTCCTCCAACAAATCATTCGGAAGTTTGGACATCTTTGTCATTGTTTCAGCACT
CAAGGATGATCAATGTAATAGAAATTTAGGGTTTTACTCTCACGCTTTCCTAATCTTTTTAATCGACAAGAAATAAGTTA
GGTAACAACTTTATATGCCAACTTTCAAAAGTTATTTCCGTGAAAAAAGAAAAGGAAACAATAATTCTTTTTACTCCCTA
ATGGGCTAATTAGTATAATTAAACCACTATAGTGTAAAAATTAAGGAAACAATAATTCTTTGGCCAGATTCTATTTTACA
TGAGCATTGAAGGACTTTAGTCTTGTTTACCTCGAACACTAAATAACAAAGGTTATATTTTATAGAACCCAAAAAACAAG
TCTTTATTAGGTCTTTACGTCTTTATCTCCTCCAACAAATCCATTGGAATATTGGATATCTTCGTCATTGTCTCAGCAAG
GTTTCGATGATGTAGAAAATAGGTTTTTTTTTTTTGACTTCATAGAAAATAGGGTTTTTTAATTTAGAGTTATATAGTCA
AATAAGTTACGTTACTTTTTTATGCGGCGACCTTCAAAAGCTCTTTCCAGTTCCAATTTTCCAATTTTGTTGTATTTTGT
ACTAATTTCCTATATTATGGTAAAGGGCTTGTCTATGGAATTAAGCCCAATCTTTTAACTTTATAATCGGTCTTGTTTTT
TGCTGATGGTTTCTGCAATGTGGTTGTTTGAGGAGCTTTGTGGTCCTAACTTGGCATCCAAGGAAGAAAACCTTGTCTTT
GTAGAACTTTGAGGTTAATTTAGTCCTACAACTGCGAGGTTAATTTCTTTCTTCCTTAATAATCTGCTTGGCAAAGGGTC
ATATCAATGCTCAAGTACGAGTTACATTGATACACAAAGAATTTCAAATATTGAAATTATCTCATCTTATTGGTGAAGTC
TTACATATGTTGCAGAGTGAAGCTCCAGAACTCACCCAAAAAAATGCTCTGATGCATACGAAGGAAACTCATAATCTCAC
TCTTTGTCTTGATGATAAATATGTTTGGTCATTGGTGGTCAGGTCTCAAATCATCTTTCTGTTGTGATATGATGAATTAC
TGCATGAATATGTCAAAGAGAAACTATCTTCTTTTTCATGTTAAAAGAACACACTGATTAACAATTCCTCTAGTTCCTCT
ATTACTAACAGAAATGATCATTGAAAAATTAAACGGAGGCTGATCACTTTTCAATTCCATCATATATAAACTGTTTGGAA
TAAAATCAAATATGCCTTAGTTAATAATTCATACAAGACATGAGAATACAAACTAATTTTGGATTTGCACTAAACTTGAA
ACATAAGTGGGGAAGAAGTTATGTTTGAAGATTCTTTGAA
>AT3G16895.1 | chr3:5768022-5771021 REVERSE LENGTH=3000
TACAAACTTATAAATCCATTTTCTCTCAAAATTGATGATTCTAGCGTTGCCTTTATTTTCTCTAAGTTATTGGACTTGAT
TTGTATCTTATTCTTATAAATAAATGCAATGATATAAGAAAACTATATATATTGCAATAGTAATTTTTATAACATATTAT
TAATCATACATAAATAGCATAATAATGACTTCATCACAACTCTTTTTATTACATCTCTCATTAGCAATAACTTAATATTA
TCATAATATATTTTTGAAGATGAAGATGGAAATATTTAGTCAATGCTACAATTTAAGATAGAAATTAGAAAATTATCACT
TAGAAATATAATTATTACAAGAAAATTAAAATTCATAGTAATCAAGAGATGGATAAACTATAATGAAAACCCTCATTTTC
ATGGTGGCAATGGAAGAGTCATTAGGATCAACCAAAATTCTTTTGTTTTTGTTTGTTTCAAAGGAGATGATCTTTTTGGT
CATGACTTTTTCTTAATTTATTCTGAAACTAAAAAAAAAATTATTAAATTCGAACACATATTGATATTGGTGTATTAAAC
AGCGTCGTTTAGGAAACATCGTCTTGAGGTTAGAGACCAAATCAATGTTTCACTTGCACTCAGCTCCGTTCTGGTCACGA
CATGAGAGGCTTTGCTTCTTCAGCATCTAGAATAGCGACGGCGGCAGCAGCTTCCAAATCACTAAACGCTTCCACATCCG
TAAACCCTAAGCTCTCAAAAACCCTAAACTCTTCAGGTAAACCCACCAATCCTCTGAACCAGCGTTACATTTCGCAAGTC
ATAGAGAGAAAAGATTGGTTTTTGATACTGAATCAAGAATTCACCACTCATCGAATTGGTCTCAACACTCGATTCGTCAT
CAGCGTTTTGCAGAATCAAGACAACCCATTACACTCCCTGCGATTTTACCTCTGGGTCTCCAACTTCGACCCGGTTTACG
CTAAGGATCAGTCTCTGAAGAGTGTTCTAGGGAACGCACTTTTTCGTAAAGGCCCCTTATTGTTGTCTATGGAATTGCTT
AAAGAGATTAGAGATTCAGGGTATCGGATTAGTGATGAATTGATGTGTGTTTTGATCGGAAGCTGGGGAAGATTAGGTTT
AGCTAAGTACTGTAATGATGTTTTTGCTCAGATATCTTTTCTTGGAATGAAACCAAGTACAAGGCTTTATAATGCTGTGA
TTGATGCGTTGGTGAAGTCTAATTCACTTGATTTGGCTTACCTCAAGTTTCAGCAGATGCGTAGTGATGGCTGTAAACCG
GATCGGTTTACCTATAATATACTTATACATGGTGTTTGCAAGAAGGGTGTGGTTGATGAAGCTATTCGATTGGTTAAACA
GATGGAACAGGAAGGGAATAGACCCAATGTGTTCACATACACGATTTTGATCGACGGGTTTTTGATAGCAGGGAGGGTTG
ATGAGGCGTTGAAGCAATTGGAGATGATGCGGGTGAGAAAGTTGAATCCTAATGAAGCTACAATCAGAACTTTCGTACAC
GGGATTTTCCGTTGCTTGCCGCCGTGTAAAGCGTTTGAGGTTTTGGTTGGGTTTATGGAGAAAGACTCAAACTTGCAAAG
AGTTGGTTACGATGCTGTGTTGTATTGTCTTTCAAACAACTCAATGGCTAAAGAGACTGGTCAATTCTTGAGGAAGATAG
GTGAGAGAGGTTATATTCCGGATAGCTCAACATTCAATGCTGCGATGAGTTGTCTCCTAAAAGGGCATGATCTTGTTGAG
ACTTGTAGGATATTTGACGGTTTTGTCAGCCGTGGAGTTAAGCCAGGATTCAATGGTTATCTTGTGTTAGTTCAAGCTCT
GTTGAATGCTCAGAGGTTCTCTGAAGGTGACCGGTATCTGAAACAAATGGGTGTTGACGGGCTTCTATCAAGTGTATATA
GTTATAATGCGGTAATTGACTGTCTCTGCAAGGCTCGACGCATAGAGAATGCAGCTATGTTCTTAACAGAGATGCAGGAT
AGAGGTATTTCTCCGAATCTCGTAACTTTCAATACCTTTCTGAGCGGTTATAGCGTGAGGGGTGATGTAAAGAAGGTTCA
CGGCGTGCTAGAGAAGCTTCTTGTACATGGTTTCAAACCAGACGTGATCACTTTCAGTTTGATCATAAACTGTCTTTGCA
GAGCAAAAGAAATTAAAGATGCATTTGACTGTTTCAAGGAGATGTTGGAATGGGGTATTGAGCCAAACGAGATCACATAC
AATATCTTGATTCGCTCCTGTTGTTCCACCGGAGATACCGATAGATCAGTGAAGCTGTTTGCGAAGATGAAGGAAAACGG
GTTAAGTCCAGACCTTTATGCGTACAATGCGACTATTCAGAGTTTTTGCAAGATGAGAAAGGTTAAGAAGGCTGAGGAAT
TGCTTAAAACAATGCTGAGAATTGGTTTGAAACCAGATAACTTTACATATAGCACTCTCATCAAAGCTCTAAGTGAATCT
GGAAGAGAGAGTGAAGCAAGAGAGATGTTCAGTTCAATCGAAAGACATGGATGTGTTCCAGATTCATATACTAAGCGTCT
TGTTGAAGAACTTGACCTAAGAAAAAGTGGACTCTCGAGAGAAACCGTGTCAGCCTCATAGAAATTGAATCCTCGAGAGT
GTGAATATCCTATGAAGGCTTAGAAACCGGAAAAGTGGGTTCGTTTCATTTGGAAATGTCTGAGAAAGAACCCGATCTTT
GCCACGGGTTGCCTCTTTGATGCAGACGGAAGAGAAACAGAACATGAGTGCAAAATGCAGAACAGAGTATTAAGTTTTGT
TCTTTTGATTGATCAAAGCTTTTATATATTTCTGAGTCCGAGAAAGTGGCGGCAATAGTAATGGCAGTTGGTTGGTACTT
GACAGTCAAAAGGCAAAAGATTTTGTATGTTTAGCACTAGATAGCCTTGGCCCTAATTTATACCCTTACCGTGTAACAGT
TTAGGAAACAACAGTTTTGCCAGATTATATTGGACATGAG
>AT3G16900.1 | chr3:5772850-5775849 FORWARD LENGTH=3000
TAATAGTTTGAGCCTTGAAGGCAAGTGTTGACTTTTTATACCTTGTTTATTGTATGTGTATGACTCATGTGTGTTTTGCC
AATGTTTGTTACGTGAAAGCACCATTGTTTTGAGTTGCTTAATGTGAGAAAAGCTGTTGCAAGAGTGTGTAAATCTTTCT
GTGGACTTAATTAAGTATGGTTGTTTATACCATTGCTATTAGTATGTCAATCTTTATCGCTGTTATTAATCAAGAGTAAA
CGATTTATAAACACAATGAAAGCGTTGAAAATAAAGAGAATATTTTCTGTTATCATTTGAAAGTTTACACACAAGGCAAA
GTTCCGCAAAAACATACAACACATTATTTTCAAAATGTTGTTCTTAAAGCTTTATCACTTCCTATAACCTGCTTCTTGGT
ACTGGTCCCATCTCTTTGGCCTTGGTCCTCAGAATATGCTTCTGAATTTTTCCAGTTGCTGTCTTTGGTAACGGCCCAAA
CACCACTGACTTTGGGACCCAATATGCCGGAAGCTTCTCCCGGCAGAATTTCATTATATCCTGAGCCAACTTATTCTGGT
CATGCTTCTCGTAATCGCTCTTAAGTGTCACAAACGCACACGGAGATTCTTGCCACCGCTCGTCTGGCCTGGCCACAACA
GAGGCTTCAAGAACCGCGGGGTGATGGTACACTACGTTTTCGACTTCGACACTGCTGATATTCTCGCCCCCAGAGATTAT
AACGTCCTTTGACCTGTCCTTGATCTCGATATAGTTGTCTGGGTGTTTCACTGCAATATCCCCCGAGTGGAACCACCCAC
CAGCAAATGTCTCTTTGTTCGCTTCCGGATTCTTTAGATAGCCTTTCATCACCATATTCCCTCGGAAAACAATTTCTCCT
GCGGTTTTTCCATCTGCAGGAACAGGTTTTCCGGTCTGAGTGTCAATGACATCAAGCTGCTCCATGCCAGTATAGCGGAC
ACCTTGGCGAGCATTGAGCTTGGCCTGCGTCTCAGGAGGGAGGGAATCCCACTCGGGTTTCCAAGCGCATACGGTGGAAG
GACCATAAGTCTCGGAAAGCCCATAGGTGTGAGCGACTCGGAAGCCCTTCTGGTTCATGGAGAAGAGAACAGAAGGTGGA
GGAGCAGCTCCTGCTGTCATGACATGGACTGTATGGGGAAGAGGAAGGATAGTGTCTTCTTTAGGAGCATTGACAATAGC
GTTGAGGACCACAGGAGCTGCACAGAAATGAGTTACCTTGTATTTGGCTATCATTGAATACACTTCCTTCGCCGTAACCT
GAAACCAAAATTTAATCAGCTCTTCTTCTGATTTATGTGAACTTCTTTTCTTAAGTGAAAAGTAACTCTCTCAAGTACTA
CCTGACGGAGACAGATGCTTGTACCAGAGAGCACAGCAAGGGACCAAGGGAAACACCAACCGTTGCAATGAAACATAGGG
AGAGTCCACAAGTAAACAGCACCATCTTGCATCCCCCAAATGAGAGGATTGCTCAAAGCCATTATATACGCACCTCGATG
ATGAAGCACCACTCCTTTCGGACTAGCAGTTGTTCCCGAGGTATAACCAAGAGCGATGCTCTGCCACTCATCAGCTGGTG
GCTGCCACGGATAATTTGGATCTCCGGTTGCAAGAAAATCCTCATATTCTATAGCTCCCTTCGACAAAGCCCGGTTAAGT
GACTCAGGAGCACAGGTGTGATCACCAATGACGATTAAAAGCGGGCGTTTGAAGCTACTTCCAGCTTTCTCCTCCATAAG
TCTCAAAGAATCCTCAGCCAGAGTAAAGAACTCCTGATCCACCATTATAACAGAGCTCTGCGAGTGACTAAGAAGAAAAG
CGACTGTTGGGGCATTGAGACGGATGTTGACACAATTCAGAACAGCTCCACACATTGGTACTCCGAAATGAGCTTCGTAC
ATTGCTGGGATGTTAGGTGCAATAATAGCCACCTGAAACAATAATAACATTTCTGGTCTAGTGAAATTACTCAGATTGCA
AGAAGACCAAACAACCAAACCAAAACATTGTTAATTAAAAAAAGTCAACAAACATCAACATCACCAGTGCATCGATCAAC
AAGAATCATGCGAGAGCAATTAGTTTCAGAAACATTATGGTTAATATGTGATTAATACATAATCATGATGATTCCCTAAA
ACAGATTCTTTATGAAATCGATTATAATCTCTGGTAAGTGGTTGATTACGAAAAATCTATAAGCAATTCCAAAATCTCTG
GTAAGTGATTGTTCAAAATTTTGGAAATGAACATTTTAGCTAGAGTCGAAATGATAATTTGGAAGATAAATGAAAGATTA
GGAAGAGAAAAAGCGAATACCGTTGAACCGGGACCGATTGATCGATCGGCGAGAGCGGAGGCGAGTCGGCGACACCGGTC
ATAAGTCTGGCGCCACGTGTACTCTCGCGATCCGTGAATCACAGATTTTCTGGTCGGATGAACCACGGCAGCCCTATCAA
GGAACCAAAGCGGAGTCAACGCCGTGTAGTTGGCCGGAATCTTGGGAAGATCATCGATGTCACGCCACTTCGTTGCCGCC
ATATCTGACTCTCTCGATTTGTTTAGGTTGTGTTTATTCAAATCTGGAGCAGTGAGTGGAGAATCCAATCACAAAGTCAC
AAACACGTTGTTGAAGTCGTAAAGGTTGGAGGAAAGCTTATATGGAGTGTGTGTGTATCGCCGTTTTGGGTGAGGTGTAA
TCGACACGTGGCGTCTTCTGGTTTTTCCGGTTAGCGGACCGGAAATTATCTCAAATTAATTTGAACCGAACATTTTTGTG
AGGTCGTCGATGCAATTTGAGGATCATGCTCTGACTGTTACTACAAATCTACAATATTGTTCGACTAAATGGGAAAGATT
ACATTTTGTCATTTTCTATTCGATTATTTCAACATACCCAAAGAAGAATAAAGAGTAGTTCATTTTGTTTTGAAATAAAT
TTTGTTGGCCATTATAGGAAAACAATGGCAACAGAATCAC
>AT3G16910.1 | chr3:5770231-5773230 REVERSE LENGTH=3000
GAAGTGATAAAGCTTTAAGAACAACATTTTGAAAATAATGTGTTGTATGTTTTTGCGGAACTTTGCCTTGTGTGTAAACT
TTCAAATGATAACAGAAAATATTCTCTTTATTTTCAACGCTTTCATTGTGTTTATAAATCGTTTACTCTTGATTAATAAC
AGCGATAAAGATTGACATACTAATAGCAATGGTATAAACAACCATACTTAATTAAGTCCACAGAAAGATTTACACACTCT
TGCAACAGCTTTTCTCACATTAAGCAACTCAAAACAATGGTGCTTTCACGTAACAAACATTGGCAAAACACACATGAGTC
ATACACATACAATAAACAAGGTATAAAAAGTCAACACTTGCCTTCAAGGCTCAAACTATTATCAGATCCCAGTCCCCATA
TTAATGAGGTCAAATATAAAGATAAGTGTAACAATAAAAGCATAGTCGACATTAGGATAAATTGTAGCCACTAATCTCTC
ATGTCCTTCATATACCTGTATAATATATGTGTAAGTAATCTATTCGAGTTATTTTTATCGCATTACTTATTTATTTGTTT
GTTTATACCTGAGCGATGATTTTGGTAGAGTCTGCGACATAGATAGTACATGCACGTTTCATAAACCGACCTTTAATTGT
GAAATCACAAGACGATTCTCTGGTCTGGTTATGTTTCAAGAATACTTCAACTCTTGTCTTCAATTGAACAGTCGAAGATC
TTTTAACCGTGAAGATCTTATCATCTAAATCACTTCCTCTATACACTTGCCATCGATCGTGCTTACTTGTCACCTTTTTT
ACACATTCAAATCCAAGGCATAAACCAAGAAAATTCAACTCAGAAAAATCCGACCGATTAACTAAACAAAAATCAAGAGG
TAATAACAAGTAACTATAATGAAAACCTTCATTTTCATGGTGACAATGGGAGAGTCATTAGGATCAACCAAGATTCTTTT
GTTGTGGAGACCAAAGAGAGGCGTTTTGACTTTGAACACTTTGTTCCCGGTTGCGTCCTTCACTGTATCTCCGGTTATCG
TTAGATCTAACGGCTGTGGACGAACAAACTCAGATCCTACGAGTGGTAGCATCGTGTTGCTGCTAGTGGGATCTTGTTTT
GCCATTGTTGTTTGTTTCAAAGAAGATGATTAAAAAAAAAACAAGACATTTATCAACTTTCAACTTATTGATCTTTTTGG
TCATCATGACTTTTTCCTAATTTATTATGAAACTAAAAAATATTTATTAACAAAAACAATAATGACTTTACAGATAATAT
TTAATTTTCCTTTCAATTTGTTTTGTCAATATCAATTTTGAAATCAGTTAAAATTTATAATATACCTAATTATAAAAAAA
AAATTTCCAATATTGAATTATGAAATTAAAATCTCGCATTTAACTTGAGATATTGATTGAACATAATGACAACATATCCA
ACAAATTACCTTTGACCATATTCACAAGTGTCACACACTTTTTTCAATTTTTAAGTTCTCATTTAGGATTATTAATTGTA
AATAATTATATATTCATAAATGTAAATGATTTTTTTTGCCAAAAATAAAAAACTTTGAGAAACAAAAATGGATCATCAAT
TAATTGTAATAAAACAAACTGAAGACCAAAAGTTATATATAAATAGTCAATCCTTAAGATCCTAAACAATAAAAACATTT
GAATACCTCAAAAGAGTTCATAGAAAAATTTATTATGGGTAGTACGAAAACTTTGGTGACATGTTTCCTTGTAATAATAC
TTGCAGTTTCGTTGCCTAACAACAACGTTTTGGCTTCAGGTATTTTCAAAGTTTGGTTTAGCTATTTTGCAATTTAGTAG
TGATCATTTCAAAGGCTATATATCTAAATATTTGGAATTCGTTATGATCACGTTTTTGTTTATATATATATTATACATGA
ATTCAAAAGTTTCGTTAAAAACTTTTATTTGGACATGTTATATAACTATTTTTTATTGGAATGATATAAAATTTACACAT
GTTGGTATTGATGATGTTTGATATATATGTGGACTTGTGTAGATGCAAGGATCGAAGGCTTCTCTTTTGACAACTGCAAT
ATTAGGTGTTCCGAAGATTACTGGAATGATGAATGTAATAAGGACTGTCTTAGAGCTGGCTTTCAAAAAGGTGGACAGTG
TGGTTCTCCTTGTATTCCATGTCCAGTGAAATGTTGTTGTCAAAAGTAATACAAACTTATAAATCCATTTTCTCTCAAAA
TTGATGATTCTAGCGTTGCCTTTATTTTCTCTAAGTTATTGGACTTGATTTGTATCTTATTCTTATAAATAAATGCAATG
ATATAAGAAAACTATATATATTGCAATAGTAATTTTTATAACATATTATTAATCATACATAAATAGCATAATAATGACTT
CATCACAACTCTTTTTATTACATCTCTCATTAGCAATAACTTAATATTATCATAATATATTTTTGAAGATGAAGATGGAA
ATATTTAGTCAATGCTACAATTTAAGATAGAAATTAGAAAATTATCACTTAGAAATATAATTATTACAAGAAAATTAAAA
TTCATAGTAATCAAGAGATGGATAAACTATAATGAAAACCCTCATTTTCATGGTGGCAATGGAAGAGTCATTAGGATCAA
CCAAAATTCTTTTGTTTTTGTTTGTTTCAAAGGAGATGATCTTTTTGGTCATGACTTTTTCTTAATTTATTCTGAAACTA
AAAAAAAAATTATTAAATTCGAACACATATTGATATTGGTGTATTAAACAGCGTCGTTTAGGAAACATCGTCTTGAGGTT
AGAGACCAAATCAATGTTTCACTTGCACTCAGCTCCGTTCTGGTCACGACATGAGAGGCTTTGCTTCTTCAGCATCTAGA
ATAGCGACGGCGGCAGCAGCTTCCAAATCACTAAACGCTTCCACATCCGTAAACCCTAAGCTCTCAAAAACCCTAAACTC
TTCAGGTAAACCCACCAATCCTCTGAACCAGCGTTACATT
>AT3G16920.1 | chr3:5773663-5776662 REVERSE LENGTH=3000
GTGAAAGTTTTATAACCTCTGGTTCGGTGACTTTTGAAAAAGAAAGTTGACTTTGGTGTATATGTGTTTTGCATGGGCTT
GGTTTTAATATTTTGTAAAAATATACGTACGAACGATTGCAATATTTTCCACACCATTTTCTTTTCAAAAAATATAAATA
TATATTGCATGCACACCAAGAAGACAAAGATCTAAAAGATTTTGAGATTGTTGTCTTGCAATTTTTTATGGTCTATGTTT
ATGATTGTTATCGTCTATTTATCTCTAGTTTAGTCATCGTTTGGTTGTCTTAATTACTTCGTATAATTGTTTTTATGTTG
GTTGTAATTTCTTCTAGTTTGGATGTAATCCTTCCTCTTTTGATAGAATTTGAGTTAATGAGATTATCGGTTTGATAAAA
AAAAAACACAAACAAGCTAATACTGTGAATAGCTACTTCCAGGCTCCAGCAACTGGCCGGCCAAAGGAATGTGACTACCA
TTCGAAGCAATTAAGTTAGGTCGATAAGATAGAAGTATAGAAACGCCATGTAAATGGATTCAAGAAATAACAGTAGTTTG
GTCTACGTACGTCATTCTTTCTTTATTTTATTTTAAGTAGCTTTCTCACGAACGGTCAGATCTAGTCAGGTCAAATCTAG
TAGAGATCTTAAGTGATTTTAATAATGTGATTGGGATAAGGTTATAGAAAAAATGTTTTCTTGGTGTGTAGTGCCAAAAT
TGGCAAGAAATTCTTTAATTATCAATGACGTGTAAAACATGATACTGTTGCCATTGTTATTCTTCAATGGCTAACAATAT
TATCAAGAATAACGTGATTCTGTTGCCATTGTTTTCCTATAATGGCCAACAAAATTTATTTCAAAACAAAATGAACTACT
CTTTATTCTTCTTTGGGTATGTTGAAATAATCGAATAGAAAATGACAAAATGTAATCTTTCCCATTTAGTCGAACAATAT
TGTAGATTTGTAGTAACAGTCAGAGCATGATCCTCAAATTGCATCGACGACCTCACAAAAATGTTCGGTTCAAATTAATT
TGAGATAATTTCCGGTCCGCTAACCGGAAAAACCAGAAGACGCCACGTGTCGATTACACCTCACCCAAAACGGCGATACA
CACACACTCCATATAAGCTTTCCTCCAACCTTTACGACTTCAACAACGTGTTTGTGACTTTGTGATTGGATTCTCCACTC
ACTGCTCCAGATTTGAATAAACACAACCTAAACAAATCGAGAGAGTCAGATATGGCGGCAACGAAGTGGCGTGACATCGA
TGATCTTCCCAAGATTCCGGCCAACTACACGGCGTTGACTCCGCTTTGGTTCCTTGATAGGGCTGCCGTGGTTCATCCGA
CCAGAAAATCTGTGATTCACGGATCGCGAGAGTACACGTGGCGCCAGACTTATGACCGGTGTCGCCGACTCGCCTCCGCT
CTCGCCGATCGATCAATCGGTCCCGGTTCAACGGTATTCGCTTTTTCTCTTCCTAATCTTTCATTTATCTTCCAAATTAT
CATTTCGACTCTAGCTAAAATGTTCATTTCCAAAATTTTGAACAATCACTTACCAGAGATTTTGGAATTGCTTATAGATT
TTTCGTAATCAACCACTTACCAGAGATTATAATCGATTTCATAAAGAATCTGTTTTAGGGAATCATCATGATTATGTATT
AATCACATATTAACCATAATGTTTCTGAAACTAATTGCTCTCGCATGATTCTTGTTGATCGATGCACTGGTGATGTTGAT
GTTTGTTGACTTTTTTTAATTAACAATGTTTTGGTTTGGTTGTTTGGTCTTCTTGCAATCTGAGTAATTTCACTAGACCA
GAAATGTTATTATTGTTTCAGGTGGCTATTATTGCACCTAACATCCCAGCAATGTACGAAGCTCATTTCGGAGTACCAAT
GTGTGGAGCTGTTCTGAATTGTGTCAACATCCGTCTCAATGCCCCAACAGTCGCTTTTCTTCTTAGTCACTCGCAGAGCT
CTGTTATAATGGTGGATCAGGAGTTCTTTACTCTGGCTGAGGATTCTTTGAGACTTATGGAGGAGAAAGCTGGAAGTAGC
TTCAAACGCCCGCTTTTAATCGTCATTGGTGATCACACCTGTGCTCCTGAGTCACTTAACCGGGCTTTGTCGAAGGGAGC
TATAGAATATGAGGATTTTCTTGCAACCGGAGATCCAAATTATCCGTGGCAGCCACCAGCTGATGAGTGGCAGAGCATCG
CTCTTGGTTATACCTCGGGAACAACTGCTAGTCCGAAAGGAGTGGTGCTTCATCATCGAGGTGCGTATATAATGGCTTTG
AGCAATCCTCTCATTTGGGGGATGCAAGATGGTGCTGTTTACTTGTGGACTCTCCCTATGTTTCATTGCAACGGTTGGTG
TTTCCCTTGGTCCCTTGCTGTGCTCTCTGGTACAAGCATCTGTCTCCGTCAGGTAGTACTTGAGAGAGTTACTTTTCACT
TAAGAAAAGAAGTTCACATAAATCAGAAGAAGAGCTGATTAAATTTTGGTTTCAGGTTACGGCGAAGGAAGTGTATTCAA
TGATAGCCAAATACAAGGTAACTCATTTCTGTGCAGCTCCTGTGGTCCTCAACGCTATTGTCAATGCTCCTAAAGAAGAC
ACTATCCTTCCTCTTCCCCATACAGTCCATGTCATGACAGCAGGAGCTGCTCCTCCACCTTCTGTTCTCTTCTCCATGAA
CCAGAAGGGCTTCCGAGTCGCTCACACCTATGGGCTTTCCGAGACTTATGGTCCTTCCACCGTATGCGCTTGGAAACCCG
AGTGGGATTCCCTCCCTCCTGAGACGCAGGCCAAGCTCAATGCTCGCCAAGGTGTCCGCTATACTGGCATGGAGCAGCTT
GATGTCATTGACACTCAGACCGGAAAACCTGTTCCTGCAGATGGAAAAACCGCAGGAGAAATTGTTTTCCGAGGGAATAT
GGTGATGAAAGGCTATCTAAAGAATCCGGAAGCGAACAAA
>AT3G16920.2 | chr3:5773663-5776662 REVERSE LENGTH=3000
GTGAAAGTTTTATAACCTCTGGTTCGGTGACTTTTGAAAAAGAAAGTTGACTTTGGTGTATATGTGTTTTGCATGGGCTT
GGTTTTAATATTTTGTAAAAATATACGTACGAACGATTGCAATATTTTCCACACCATTTTCTTTTCAAAAAATATAAATA
TATATTGCATGCACACCAAGAAGACAAAGATCTAAAAGATTTTGAGATTGTTGTCTTGCAATTTTTTATGGTCTATGTTT
ATGATTGTTATCGTCTATTTATCTCTAGTTTAGTCATCGTTTGGTTGTCTTAATTACTTCGTATAATTGTTTTTATGTTG
GTTGTAATTTCTTCTAGTTTGGATGTAATCCTTCCTCTTTTGATAGAATTTGAGTTAATGAGATTATCGGTTTGATAAAA
AAAAAACACAAACAAGCTAATACTGTGAATAGCTACTTCCAGGCTCCAGCAACTGGCCGGCCAAAGGAATGTGACTACCA
TTCGAAGCAATTAAGTTAGGTCGATAAGATAGAAGTATAGAAACGCCATGTAAATGGATTCAAGAAATAACAGTAGTTTG
GTCTACGTACGTCATTCTTTCTTTATTTTATTTTAAGTAGCTTTCTCACGAACGGTCAGATCTAGTCAGGTCAAATCTAG
TAGAGATCTTAAGTGATTTTAATAATGTGATTGGGATAAGGTTATAGAAAAAATGTTTTCTTGGTGTGTAGTGCCAAAAT
TGGCAAGAAATTCTTTAATTATCAATGACGTGTAAAACATGATACTGTTGCCATTGTTATTCTTCAATGGCTAACAATAT
TATCAAGAATAACGTGATTCTGTTGCCATTGTTTTCCTATAATGGCCAACAAAATTTATTTCAAAACAAAATGAACTACT
CTTTATTCTTCTTTGGGTATGTTGAAATAATCGAATAGAAAATGACAAAATGTAATCTTTCCCATTTAGTCGAACAATAT
TGTAGATTTGTAGTAACAGTCAGAGCATGATCCTCAAATTGCATCGACGACCTCACAAAAATGTTCGGTTCAAATTAATT
TGAGATAATTTCCGGTCCGCTAACCGGAAAAACCAGAAGACGCCACGTGTCGATTACACCTCACCCAAAACGGCGATACA
CACACACTCCATATAAGCTTTCCTCCAACCTTTACGACTTCAACAACGTGTTTGTGACTTTGTGATTGGATTCTCCACTC
ACTGCTCCAGATTTGAATAAACACAACCTAAACAAATCGAGAGAGTCAGATATGGCGGCAACGAAGTGGCGTGACATCGA
TGATCTTCCCAAGATTCCGGCCAACTACACGGCGTTGACTCCGCTTTGGTTCCTTGATAGGGCTGCCGTGGTTCATCCGA
CCAGAAAATCTGTGATTCACGGATCGCGAGAGTACACGTGGCGCCAGACTTATGACCGGTGTCGCCGACTCGCCTCCGCT
CTCGCCGATCGATCAATCGGTCCCGGTTCAACGGTATTCGCTTTTTCTCTTCCTAATCTTTCATTTATCTTCCAAATTAT
CATTTCGACTCTAGCTAAAATGTTCATTTCCAAAATTTTGAACAATCACTTACCAGAGATTTTGGAATTGCTTATAGATT
TTTCGTAATCAACCACTTACCAGAGATTATAATCGATTTCATAAAGAATCTGTTTTAGGGAATCATCATGATTATGTATT
AATCACATATTAACCATAATGTTTCTGAAACTAATTGCTCTCGCATGATTCTTGTTGATCGATGCACTGGTGATGTTGAT
GTTTGTTGACTTTTTTTAATTAACAATGTTTTGGTTTGGTTGTTTGGTCTTCTTGCAATCTGAGTAATTTCACTAGACCA
GAAATGTTATTATTGTTTCAGGTGGCTATTATTGCACCTAACATCCCAGCAATGTACGAAGCTCATTTCGGAGTACCAAT
GTGTGGAGCTGTTCTGAATTGTGTCAACATCCGTCTCAATGCCCCAACAGTCGCTTTTCTTCTTAGTCACTCGCAGAGCT
CTGTTATAATGGTGGATCAGGAGTTCTTTACTCTGGCTGAGGATTCTTTGAGACTTATGGAGGAGAAAGCTGGAAGTAGC
TTCAAACGCCCGCTTTTAATCGTCATTGGTGATCACACCTGTGCTCCTGAGTCACTTAACCGGGCTTTGTCGAAGGGAGC
TATAGAATATGAGGATTTTCTTGCAACCGGAGATCCAAATTATCCGTGGCAGCCACCAGCTGATGAGTGGCAGAGCATCG
CTCTTGGTTATACCTCGGGAACAACTGCTAGTCCGAAAGGAGTGGTGCTTCATCATCGAGGTGCGTATATAATGGCTTTG
AGCAATCCTCTCATTTGGGGGATGCAAGATGGTGCTGTTTACTTGTGGACTCTCCCTATGTTTCATTGCAACGGTTGGTG
TTTCCCTTGGTCCCTTGCTGTGCTCTCTGGTACAAGCATCTGTCTCCGTCAGGTAGTACTTGAGAGAGTTACTTTTCACT
TAAGAAAAGAAGTTCACATAAATCAGAAGAAGAGCTGATTAAATTTTGGTTTCAGGTTACGGCGAAGGAAGTGTATTCAA
TGATAGCCAAATACAAGGTAACTCATTTCTGTGCAGCTCCTGTGGTCCTCAACGCTATTGTCAATGCTCCTAAAGAAGAC
ACTATCCTTCCTCTTCCCCATACAGTCCATGTCATGACAGCAGGAGCTGCTCCTCCACCTTCTGTTCTCTTCTCCATGAA
CCAGAAGGGCTTCCGAGTCGCTCACACCTATGGGCTTTCCGAGACTTATGGTCCTTCCACCGTATGCGCTTGGAAACCCG
AGTGGGATTCCCTCCCTCCTGAGACGCAGGCCAAGCTCAATGCTCGCCAAGGTGTCCGCTATACTGGCATGGAGCAGCTT
GATGTCATTGACACTCAGACCGGAAAACCTGTTCCTGCAGATGGAAAAACCGCAGGAGAAATTGTTTTCCGAGGGAATAT
GGTGATGAAAGGCTATCTAAAGAATCCGGAAGCGAACAAA
>AT3G16930.1 | chr3:5779364-5782363 FORWARD LENGTH=3000
TCTCAGGTTCATACAACGACAGTAATATCAATAGCATCGAGGCGGGCTTTAGTAGTTCGATCTCTCCATCTTCATCTTCA
TCTTCGTATTCAAAATATCTCATAATAATAATAATGAATTTTGGCTAGTAAGGTTATAAACATAGGAGGAAGTCCATCAT
TATTATGCTATTTATGTTTGATTAAGAATTTAAGAATATGTTTTATAATATACTCGATTTCAAGGAGAAAACCACTTATG
ATAATAAATAGTTTTTTTTTTTTTTTTTTTTTTTTTTTTTTTTATTTTATTTTTATAAACATAAGAGACAAATCAAGTCC
ACGAGCTTAGAGAAAATAAATGCATGAGTCTATATTACTTTTGGCAACAACATTTGAGAGTGTCTTTACGAGAACGAGAA
GCACACTGTCCACAGTCATTCATACATTCTTTCCCTTTTTGTTTGTATTTGCAAATTTATAAATACAGTTTAAGTATGTT
GACCTATTGTTTTCTCTAAAATTTATTAGAGCCCGGATAGAGATATGATCGACCACATCAAGAAATAAGATCAAGTAGAT
TTTTTGCGTATATTTGGCTTATGTTTTGCTTATGTTTTGCTTAGTATTTATTTTTGGTCAATTGTTTTTAAAAAACTGTT
ATTATCTTTTAATGTCATATATTTATCTTTTGCAACTACATATAGAACATCATATTACCATATCTCACTAATCAAATACA
TCTACTTCCGGAGGCACCCAAGTCGATCTCACCATTAAGATGTAGAAGGTTAGATTATTTGTATTATTTTTGTTTTATTG
TATAAATGTTTCCTAATAAATAAATATACAGAAATGAAGGATCAAAAGCTCGAGAGTTGGTGGATGGGTATCGTATTGTC
GTCCTTGAACATTGCGTCCTCTAGCAGACCATATATTATCCAACCGTTTTTTTCACTATTCAAACTGATTATGCAATGAA
AGTGGAGTGGGACGGCGAGATCATGAGCATGAATACTTTTGGCCTGCACACGAAAATGCAAATAGGATCCGACTATTTTC
ATGACAGTGTTTTGGAAATCCGCTTACATGTGTAACATAGAAATTTCACTGTCCAAAAATGATTTCCAACCACTTACGAA
ATAGTAGTAAGAGGAAGTCACCCCGATTATTACAGCCCCAAGAAGTCGAACAATATTCCTGAACTTGGGACACATTTTTA
TTGGGGATTCTTTTTTTTTTATCGGAAGCATGAGCTAGCAGCTTAACCCGCGACATGTGACCGTTGCTCATCTTACATGG
GACTCGACTCTCCTATATCTAAGTTTCGGCTTGGTGTTCTTACTTGTTTATTTTTTTAAAAAAGAAGAGGAAGTTCTTCA
CTATTATATTAATGTCATTATGATCAATCTATATCTTACGTTACATGCAAAATTTTCTTACATATTTGAATGTTGGAAAT
ATTTATTTAGAGTTAGGTGTATGGTAGAAGTTTTATTTGATTTCAAAACTGAAATAAAAACTACATTTAAAATATGTAAA
ATTATTAACTCTTTGTGCTAGTGGTTGTCTAACCTAATTAGATTGGTTGGTGCATTGTCTATTTGGTCCGACCGATATAG
GAGACCGGTCTTTTCATTTCATTAGTTTCCTCCTGAGTCCTGAGAGATATCACATACTAATTGTCAAATTTAATAAAGTA
GTGAGACTGTTTTTTTTTCTCCCATAAAGAAAAGAAGAAGATAGTACTAATAAGTAATAACTAATAAATAGAGGTGAGAC
GAAAAAAGAGAATAGGACCCCAGAATAAATGATGAACCATAATTATGAAGCCACGTATGTAACAGTCCACGTCTGTTCGT
ACACCCGCCGCGGATAATGAATGATCGCTTAAAAGCTCTGGTCTGGACGCTCTTTACTTTCCCCCTTTATCAACCACTTT
TCTGGTAACATGTTTACATTTTGGAGTTGCTTACTTTGCCACTCGTTTTTCTTTTTTTTTGGTCACAACTTTGCCACTCG
CTTCTTTATGTTTCTTAAAATGTTTTTTTCTTAAGTACCAATTGTTATTATACCTATATTTAGGCATGCCATAGTCAAAG
ATATAGTTAATTCATGATATTAAATAAGGTTTATTAGTGGTTTAGGTTTAACGCTTAGTTCGATTATTGATTTAGATCTT
TTGTTACTAGAACACTAATCTTAAACAATCAATTAAAACACACAAACCAGAAAGCCTTATGAATGAAGATTCATGAATGG
TACATGTTATTCATAGGTCCAATTTGATAAATTAGAAAGATTAAGGTAGTTTTGGAGAATAAAAGTAGGTAGGGGAGCAA
AACTGCAAATTCATAAAAGTATATCATCGTTGAAAATTCAACTTTTCCAAAAGAAACTCTCAATAAATCCTCTAAAAAAA
ATTAACGGAACATTCCGTTTCTTTTTAATCACTCTCATCGTTTCAGAGACCATCGAAGCTCGATTTCATTGTTTCTCTCA
GAACGATATCTATTTGAGCAGATAAAAATCATAACTTTTGACTTTGTTATTCAGTTTCTTAGTGTTCTTCGTCTGCTTTT
TGGTCAAAGCTTGGAAAAACGAGTGTGAAATCACGATGGACGGCGACGGTTTAGGCAGACTAATCGGCTCGGAGATTCAT
GGATTCCATACCTTACAAGGTAAGACCTAGCTCTAGATTTCTGGATTTATTTTTTTTTTTTTAATTATTATTATTGTTTT
TGATTCGCTGGTTCGTTTGTTTCTTTCAGTGTCTTGTTTGTTGTTTGCTGAAGCTGTAGTAGTTGAGCGTTTTTTTAAAT
ATATAAAAACTCGGGTTTGGAGTTTATTACACTTTGTATTGTGACGTGGCCGTTTTTGTTCCTTTGCTGTGCCATTGAAG
CTGAATTTGCAGTTACTGTGAAATTGAGGTTTATATGTGGATTTAGTATATGATTCAGAAGGTTTAGTGTGGGAAGCTAA
CGACTTTTGGTATCTGTCGAGTTTGAATTTGGTAAAATTC
>AT3G16940.2 | chr3:5785385-5788384 FORWARD LENGTH=3000
AGTGAACCACACAAGATTCAGCAGCCAAGATTATAAGTTTGCTCTGAACTTGGCTATTCATAATCATCACTTTTGTCTAA
ATTCCACAAACTATAGGAGACTGAAAGTTCACACCTTTATCATATCGTCTGTCTGAATTTTGCAACACATGAGTGTATTT
CCTCCTATTTTGCAGGCTGCTTTCAGGGGATTACAAGCAAGGAGGCAGTACAAGAAGATATTGTGGTCGGTAGGAGTATT
GGAGAAGGCAGTTTTGAGGTGGAGACAAAAGAGAAAAGGGTTTAGAGGACTCCAGGTTGCAGCAGAGGAGGATTCTCCTG
GTGAGGCACAGGAAGATTTCTACAAGACAAGCCAGAGACAAGCAGAGGAGAGGCTCGAGAGATCTGTAGTGCGAGTACAA
GCCATGTTCAGGTCTAAGAAGGCTCAACAGGATTACAGAAGGATGAAACTCACTCATGAAGAAGCTCAGGTGAATCATCT
GACATTTTTGAATCTCAGTTTTGGAAAAAAAAACTCTAACCGGAGATAAGTTCATACTTGAATTAACGAGTCTTGTTATG
GTGTGACACAGTTGGAGTACGGTTGCCTGGAAGATATTTGATACATCAAAATGGCTATGGAGAGGTGAGTCAAAGAGAGT
TTGGTGTTGATTGTTAAACATGGATGGTAATTGATCTGTAAATTATGTGAATGGGAAAGGCTACTCTCGATCTTTCTGCA
ACTGGTTTAGAATAAAGTATACATAACGAGACCTAATCTCTGTTGTATGAAAAAGAGAGACAGAATTAACAAATAGGTAT
TGTAGTTATTTGTCTATTTCTGTAACTGGGTTCCTATGTGACTTTGGTGTAATCTAGACTTGTATATTTGTAGAATAAAA
TTGCAAGTAACCAGAGAAATATCTTATGAACATTTGTACATTAAACTAGGTTCATCTTGTTTGTTTGTTTGACAAAAAAA
AAAACTAGGTTCATCTGTCACTTCACGTCTGAATCTGATTGATAATAATGGACAGACAAGTGATTTTACTAGTAAAAAGA
GAAGAATCATCCAAAATCGTTCACATCAAACAAACATACAATAACCAAAACCACAATCTCCACTAATTGAAACCATGGAA
CAATTAAACAAATATAAGTGAAAGCAGAGACAAGACTCCAACAGAAATATTCTCAAAGAAAGAAGAAGGCCTTGTAGATA
TATCTTTCAAGTCTTTACTTACGGAAGGTTGTTTCTCATCATCTCCTCCTCTTCTTCTTCCTTTTCGATCTTCCTGGTTC
GTGTTTAGCTTTATCTTTGCATCTCCCTAAAGTACAATCACAAATTTTCTTTCTTCAAGATGTTTCTCCCCACCCCAATA
AGTTTTTGGTTTCTTATTATACAACCACTTTTTCACTTACTGTCCTTGTCGTAGCATGACTTTCAACCTGAAAAATTGAA
CTTATAGTGTAAGATTCTTTTGCTTTTTAGTAGAGGACTTAAATCTATTGATTGCAGTTAAGAATAAAGGGGCTCTCTGA
TCAATGGCATGAGGAGACTGTTTTGCTTTACCTTGGCTGCTTTGAACAGTTCGTCGAGGACCTCAGAGAGTGTTGGATGT
GCATGAACTGCCAATTTTATGTCCTGCAGAGATACCATTAAAACATGCAGGGGATCAAGAAACAGATACAAATAATGCGT
TTAGTAGTTTCAGCAGGAACTATGTATATGACTTGATTTCGCTGTAGGATATTATCAATATCAAAGGCTACGAGCTAGAT
TCAATAGTAATCACTAATCAATGAAATCCTACCTGAATACGCGTTCCTAGAGCAATCGCATTAGAAGCTTCATGGATAAG
GTCAGCTGCATGCAGTCCAAATATATGAACTCCTAAGATTTCACCATTGTCAGGTCGGTATATCATCTGCATAATGAAAA
GCAATGAGATCTCTATGTTCTTTCATGAGACATAAATAAATCAACAACTTTTGCTTCTCCCACCTTAGCTATTCCTTCTC
CTTCATTTTCAGCTAGGGCCTTTGTGTTAGCCTTGAAACTTGTCTTGACAACACTAACTTTAAATCCTTCCTTCTCGCCT
TTTTCTTTTGCTTGAGGCTAGCAATAATGTCAAAACATAAGGAGTTACAGTAAGCATATTTTGCTCATAGCATTCTTCTT
TTTGACCCTCTTCTGTACACAAGTACTAGGATATAAAACTACCTCTGTTAATCCCACCATGCTGATTTCAGGATGAGTAA
AGCAAGCAGCTGGGATGCTAAGATGATTAAGCACATGATCTCTGCCGCTGACTTGCTCGACCACTAGCCACAGAGTAAGA
GCTCAGAGTTTAATACAAGGCTCAAGAAGAAAAAAGGGAAAATATTATTGCATTGTTAGTAGCCTCCTACTGATAAGCCA
TTTACCAGAAATTCCTTGGGCACTGGCTGCATGTGCAAGCATCAATTTACCATTGGCATCACCAATGCAGTACAAGTTCG
GAACCTATCACAAGTAGAAATGAATTTAGCATATAGAAAGAATTGCTGACAAGGAAAAGGTATGTATATGCAAATAAAAC
CGACCAGAGTCCCCTTTCCATCGATCACACGCATTCGCTCATCAACTGGTATGAAACCTCTCTGCGTCACAACATTGACC
TGCATTGAGATGACAGCTTCAAGGTTAATTTTCTGACAACTAAACATTCTCTGGTAACCAAAATGACAATACTAAAAGGT
GGGATTTAGTGTCATTTCATACATTTTCCAAGCCAAGTCCATTGGTGAATGGAGCTCTCCCAGTAGCAATAAGAGCAGCA
TCTACCTGGAGAAGGAAAACAAAATTACACTTTCAGCGCAGAAAATCACATGGTACAATGAAAAGAAACCAAAAGACATG
ACTATTTATATTCTATCTTGAGACGAAAGGCCACAATAAATTCAGAAAATGAGAAGCTTTACTAATCCACCTATGCATAA
TGTGTATACTTACATTTCTGTGGGAAGAGTAACAATGTGG
>AT3G16940.1 | chr3:5785986-5788985 FORWARD LENGTH=3000
TACATCAAAATGGCTATGGAGAGGTGAGTCAAAGAGAGTTTGGTGTTGATTGTTAAACATGGATGGTAATTGATCTGTAA
ATTATGTGAATGGGAAAGGCTACTCTCGATCTTTCTGCAACTGGTTTAGAATAAAGTATACATAACGAGACCTAATCTCT
GTTGTATGAAAAAGAGAGACAGAATTAACAAATAGGTATTGTAGTTATTTGTCTATTTCTGTAACTGGGTTCCTATGTGA
CTTTGGTGTAATCTAGACTTGTATATTTGTAGAATAAAATTGCAAGTAACCAGAGAAATATCTTATGAACATTTGTACAT
TAAACTAGGTTCATCTTGTTTGTTTGTTTGACAAAAAAAAAAACTAGGTTCATCTGTCACTTCACGTCTGAATCTGATTG
ATAATAATGGACAGACAAGTGATTTTACTAGTAAAAAGAGAAGAATCATCCAAAATCGTTCACATCAAACAAACATACAA
TAACCAAAACCACAATCTCCACTAATTGAAACCATGGAACAATTAAACAAATATAAGTGAAAGCAGAGACAAGACTCCAA
CAGAAATATTCTCAAAGAAAGAAGAAGGCCTTGTAGATATATCTTTCAAGTCTTTACTTACGGAAGGTTGTTTCTCATCA
TCTCCTCCTCTTCTTCTTCCTTTTCGATCTTCCTGGTTCGTGTTTAGCTTTATCTTTGCATCTCCCTAAAGTACAATCAC
AAATTTTCTTTCTTCAAGATGTTTCTCCCCACCCCAATAAGTTTTTGGTTTCTTATTATACAACCACTTTTTCACTTACT
GTCCTTGTCGTAGCATGACTTTCAACCTGAAAAATTGAACTTATAGTGTAAGATTCTTTTGCTTTTTAGTAGAGGACTTA
AATCTATTGATTGCAGTTAAGAATAAAGGGGCTCTCTGATCAATGGCATGAGGAGACTGTTTTGCTTTACCTTGGCTGCT
TTGAACAGTTCGTCGAGGACCTCAGAGAGTGTTGGATGTGCATGAACTGCCAATTTTATGTCCTGCAGAGATACCATTAA
AACATGCAGGGGATCAAGAAACAGATACAAATAATGCGTTTAGTAGTTTCAGCAGGAACTATGTATATGACTTGATTTCG
CTGTAGGATATTATCAATATCAAAGGCTACGAGCTAGATTCAATAGTAATCACTAATCAATGAAATCCTACCTGAATACG
CGTTCCTAGAGCAATCGCATTAGAAGCTTCATGGATAAGGTCAGCTGCATGCAGTCCAAATATATGAACTCCTAAGATTT
CACCATTGTCAGGTCGGTATATCATCTGCATAATGAAAAGCAATGAGATCTCTATGTTCTTTCATGAGACATAAATAAAT
CAACAACTTTTGCTTCTCCCACCTTAGCTATTCCTTCTCCTTCATTTTCAGCTAGGGCCTTTGTGTTAGCCTTGAAACTT
GTCTTGACAACACTAACTTTAAATCCTTCCTTCTCGCCTTTTTCTTTTGCTTGAGGCTAGCAATAATGTCAAAACATAAG
GAGTTACAGTAAGCATATTTTGCTCATAGCATTCTTCTTTTTGACCCTCTTCTGTACACAAGTACTAGGATATAAAACTA
CCTCTGTTAATCCCACCATGCTGATTTCAGGATGAGTAAAGCAAGCAGCTGGGATGCTAAGATGATTAAGCACATGATCT
CTGCCGCTGACTTGCTCGACCACTAGCCACAGAGTAAGAGCTCAGAGTTTAATACAAGGCTCAAGAAGAAAAAAGGGAAA
ATATTATTGCATTGTTAGTAGCCTCCTACTGATAAGCCATTTACCAGAAATTCCTTGGGCACTGGCTGCATGTGCAAGCA
TCAATTTACCATTGGCATCACCAATGCAGTACAAGTTCGGAACCTATCACAAGTAGAAATGAATTTAGCATATAGAAAGA
ATTGCTGACAAGGAAAAGGTATGTATATGCAAATAAAACCGACCAGAGTCCCCTTTCCATCGATCACACGCATTCGCTCA
TCAACTGGTATGAAACCTCTCTGCGTCACAACATTGACCTGCATTGAGATGACAGCTTCAAGGTTAATTTTCTGACAACT
AAACATTCTCTGGTAACCAAAATGACAATACTAAAAGGTGGGATTTAGTGTCATTTCATACATTTTCCAAGCCAAGTCCA
TTGGTGAATGGAGCTCTCCCAGTAGCAATAAGAGCAGCATCTACCTGGAGAAGGAAAACAAAATTACACTTTCAGCGCAG
AAAATCACATGGTACAATGAAAAGAAACCAAAAGACATGACTATTTATATTCTATCTTGAGACGAAAGGCCACAATAAAT
TCAGAAAATGAGAAGCTTTACTAATCCACCTATGCATAATGTGTATACTTACATTTCTGTGGGAAGAGTAACAATGTGGT
TAATACTGCAGCGAAAAGCAAAAAAGTGAAAAACAAGACTTCTAAGGACCCACTACCAACGGCACAAATCTTCCCAATTC
AGGCATGAGACATCAGATCATGTTAAGGACCCAGTAACTGTTAAATATTCTCTTTGTGAGACATCAGATCATGTTATCTT
TTAAATTCCATTTGGTTACCTCCAAAGTATCCTTAGGTTCCTTGGTTTTGGCATCAATAAGCTCAATCAGAACTGGTTTC
CCATCCCTTGCCGGAGTAATCTGAATAAGAATAGATTTAAGTTTAACAGATGAATACATGGACACACTGTATAGAGAAAG
AGAAGCAGTATTTGCAATGCATGATATAACAGGCTCACTTTGCTTGCAAAGACTCCAGTATGATAGTCAATCTTTCTTGG
ATTTATCAAAACCCTCTGAGCTAGCTTACTGATCTCAGGATCAAATCCAGGCATTAGCTGATCCAGTGCTTCTATAAAAG
TTACCTGCACAAAAGGTTTCCGTTTTCGATCAGTAACTACAATTTAAATCGAAAAACCAACAGATTGGTACCTTAAAATC
TTATTTTCTACTATTTACACAAAAACAAGCTCAATACAGG
>AT3G16940.3 | chr3:5785986-5788985 FORWARD LENGTH=3000
TACATCAAAATGGCTATGGAGAGGTGAGTCAAAGAGAGTTTGGTGTTGATTGTTAAACATGGATGGTAATTGATCTGTAA
ATTATGTGAATGGGAAAGGCTACTCTCGATCTTTCTGCAACTGGTTTAGAATAAAGTATACATAACGAGACCTAATCTCT
GTTGTATGAAAAAGAGAGACAGAATTAACAAATAGGTATTGTAGTTATTTGTCTATTTCTGTAACTGGGTTCCTATGTGA
CTTTGGTGTAATCTAGACTTGTATATTTGTAGAATAAAATTGCAAGTAACCAGAGAAATATCTTATGAACATTTGTACAT
TAAACTAGGTTCATCTTGTTTGTTTGTTTGACAAAAAAAAAAACTAGGTTCATCTGTCACTTCACGTCTGAATCTGATTG
ATAATAATGGACAGACAAGTGATTTTACTAGTAAAAAGAGAAGAATCATCCAAAATCGTTCACATCAAACAAACATACAA
TAACCAAAACCACAATCTCCACTAATTGAAACCATGGAACAATTAAACAAATATAAGTGAAAGCAGAGACAAGACTCCAA
CAGAAATATTCTCAAAGAAAGAAGAAGGCCTTGTAGATATATCTTTCAAGTCTTTACTTACGGAAGGTTGTTTCTCATCA
TCTCCTCCTCTTCTTCTTCCTTTTCGATCTTCCTGGTTCGTGTTTAGCTTTATCTTTGCATCTCCCTAAAGTACAATCAC
AAATTTTCTTTCTTCAAGATGTTTCTCCCCACCCCAATAAGTTTTTGGTTTCTTATTATACAACCACTTTTTCACTTACT
GTCCTTGTCGTAGCATGACTTTCAACCTGAAAAATTGAACTTATAGTGTAAGATTCTTTTGCTTTTTAGTAGAGGACTTA
AATCTATTGATTGCAGTTAAGAATAAAGGGGCTCTCTGATCAATGGCATGAGGAGACTGTTTTGCTTTACCTTGGCTGCT
TTGAACAGTTCGTCGAGGACCTCAGAGAGTGTTGGATGTGCATGAACTGCCAATTTTATGTCCTGCAGAGATACCATTAA
AACATGCAGGGGATCAAGAAACAGATACAAATAATGCGTTTAGTAGTTTCAGCAGGAACTATGTATATGACTTGATTTCG
CTGTAGGATATTATCAATATCAAAGGCTACGAGCTAGATTCAATAGTAATCACTAATCAATGAAATCCTACCTGAATACG
CGTTCCTAGAGCAATCGCATTAGAAGCTTCATGGATAAGGTCAGCTGCATGCAGTCCAAATATATGAACTCCTAAGATTT
CACCATTGTCAGGTCGGTATATCATCTGCATAATGAAAAGCAATGAGATCTCTATGTTCTTTCATGAGACATAAATAAAT
CAACAACTTTTGCTTCTCCCACCTTAGCTATTCCTTCTCCTTCATTTTCAGCTAGGGCCTTTGTGTTAGCCTTGAAACTT
GTCTTGACAACACTAACTTTAAATCCTTCCTTCTCGCCTTTTTCTTTTGCTTGAGGCTAGCAATAATGTCAAAACATAAG
GAGTTACAGTAAGCATATTTTGCTCATAGCATTCTTCTTTTTGACCCTCTTCTGTACACAAGTACTAGGATATAAAACTA
CCTCTGTTAATCCCACCATGCTGATTTCAGGATGAGTAAAGCAAGCAGCTGGGATGCTAAGATGATTAAGCACATGATCT
CTGCCGCTGACTTGCTCGACCACTAGCCACAGAGTAAGAGCTCAGAGTTTAATACAAGGCTCAAGAAGAAAAAAGGGAAA
ATATTATTGCATTGTTAGTAGCCTCCTACTGATAAGCCATTTACCAGAAATTCCTTGGGCACTGGCTGCATGTGCAAGCA
TCAATTTACCATTGGCATCACCAATGCAGTACAAGTTCGGAACCTATCACAAGTAGAAATGAATTTAGCATATAGAAAGA
ATTGCTGACAAGGAAAAGGTATGTATATGCAAATAAAACCGACCAGAGTCCCCTTTCCATCGATCACACGCATTCGCTCA
TCAACTGGTATGAAACCTCTCTGCGTCACAACATTGACCTGCATTGAGATGACAGCTTCAAGGTTAATTTTCTGACAACT
AAACATTCTCTGGTAACCAAAATGACAATACTAAAAGGTGGGATTTAGTGTCATTTCATACATTTTCCAAGCCAAGTCCA
TTGGTGAATGGAGCTCTCCCAGTAGCAATAAGAGCAGCATCTACCTGGAGAAGGAAAACAAAATTACACTTTCAGCGCAG
AAAATCACATGGTACAATGAAAAGAAACCAAAAGACATGACTATTTATATTCTATCTTGAGACGAAAGGCCACAATAAAT
TCAGAAAATGAGAAGCTTTACTAATCCACCTATGCATAATGTGTATACTTACATTTCTGTGGGAAGAGTAACAATGTGGT
TAATACTGCAGCGAAAAGCAAAAAAGTGAAAAACAAGACTTCTAAGGACCCACTACCAACGGCACAAATCTTCCCAATTC
AGGCATGAGACATCAGATCATGTTAAGGACCCAGTAACTGTTAAATATTCTCTTTGTGAGACATCAGATCATGTTATCTT
TTAAATTCCATTTGGTTACCTCCAAAGTATCCTTAGGTTCCTTGGTTTTGGCATCAATAAGCTCAATCAGAACTGGTTTC
CCATCCCTTGCCGGAGTAATCTGAATAAGAATAGATTTAAGTTTAACAGATGAATACATGGACACACTGTATAGAGAAAG
AGAAGCAGTATTTGCAATGCATGATATAACAGGCTCACTTTGCTTGCAAAGACTCCAGTATGATAGTCAATCTTTCTTGG
ATTTATCAAAACCCTCTGAGCTAGCTTACTGATCTCAGGATCAAATCCAGGCATTAGCTGATCCAGTGCTTCTATAAAAG
TTACCTGCACAAAAGGTTTCCGTTTTCGATCAGTAACTACAATTTAAATCGAAAAACCAACAGATTGGTACCTTAAAATC
TTATTTTCTACTATTTACACAAAAACAAGCTCAATACAGG
>AT3G16950.2 | chr3:5783508-5786507 REVERSE LENGTH=3000
TTGTTCCATGGTTTCAATTAGTGGAGATTGTGGTTTTGGTTATTGTATGTTTGTTTGATGTGAACGATTTTGGATGATTC
TTCTCTTTTTACTAGTAAAATCACTTGTCTGTCCATTATTATCAATCAGATTCAGACGTGAAGTGACAGATGAACCTAGT
TTTTTTTTTTGTCAAACAAACAAACAAGATGAACCTAGTTTAATGTACAAATGTTCATAAGATATTTCTCTGGTTACTTG
CAATTTTATTCTACAAATATACAAGTCTAGATTACACCAAAGTCACATAGGAACCCAGTTACAGAAATAGACAAATAACT
ACAATACCTATTTGTTAATTCTGTCTCTCTTTTTCATACAACAGAGATTAGGTCTCGTTATGTATACTTTATTCTAAACC
AGTTGCAGAAAGATCGAGAGTAGCCTTTCCCATTCACATAATTTACAGATCAATTACCATCCATGTTTAACAATCAACAC
CAAACTCTCTTTGACTCACCTCTCCATAGCCATTTTGATGTATCAAATATCTTCCAGGCAACCGTACTCCAACTGTGTCA
CACCATAACAAGACTCGTTAATTCAAGTATGAACTTATCTCCGGTTAGAGTTTTTTTTTCCAAAACTGAGATTCAAAAAT
GTCAGATGATTCACCTGAGCTTCTTCATGAGTGAGTTTCATCCTTCTGTAATCCTGTTGAGCCTTCTTAGACCTGAACAT
GGCTTGTACTCGCACTACAGATCTCTCGAGCCTCTCCTCTGCTTGTCTCTGGCTTGTCTTGTAGAAATCTTCCTGTGCCT
CACCAGGAGAATCCTCCTCTGCTGCAACCTGGAGTCCTCTAAACCCTTTTCTCTTTTGTCTCCACCTCAAAACTGCCTTC
TCCAATACTCCTACCGACCACAATATCTTCTTGTACTGCCTCCTTGCTTGTAATCCCCTGAAAGCAGCCTGCAAAATAGG
AGGAAATACACTCATGTGTTGCAAAATTCAGACAGACGATATGATAAAGGTGTGAACTTTCAGTCTCCTATAGTTTGTGG
AATTTAGACAAAAGTGATGATTATGAATAGCCAAGTTCAGAGCAAACTTATAATCTTGGCTGCTGAATCTTGTGTGGTTC
ACTTCATACCTGGATCCTAATTGCTTGGCGCCGCATGTTCAGATACTCTCTTCGTATTTTCCAAGTTTGGAACCTGCATT
GAATCCGGTAAGCGGCTTCTATCTTCCTACGTGTATCATATTTCCGGAACGCATTCTGAATCTTCATCGCCGCGATTATG
CTCTTGGCCTCTTCTTCTTTGTTAGCAAACTGAATCACGCTTGACCGTGCTGCCTTTAGCGCTTTTTCCCTAAACGCACC
TTGAATCCGAGCCGCTGCTTCTGCAGCTGTTCTGTATGCTGCAAGAGCATCCTTGAGACTCTGCTCATCTTCCGGTAGAG
TGCCTTGGTTCAACATCTCTGCCTTGCAAGCCTCCAGATCGCCAGTGATGTTTCCAGCAATTTTCATGTCTCTAAACTGA
GCAACCAAACATTTCTCAGCAAGATAAGCAGCTAAACCGTCATATCCGTTTTGCTGTGCCAAATCAGCTGCCATGCATCC
ACCAAGATTATCCTTCGTCGAGTCTGTCACCAGGTTCGGTCTTGCCCCAGCAGAGAGAAGAGCAGCCACCATTTTCTCCC
TTCCGTAGTATGCTGCCCAATGAAGAGCAGTCCACCCTTGTTTATCACGGAAATTCAACGATAAGCCTGACAATGAGAAC
AGCTGGACTGACCAAGTGTATCCAAGACTGGCACAGAGGTGGATCACGCCGAGGCCTTTAGAATCATAATCCAATGTGTT
GCGACCTTCAAGCACTTTCTCCATAAGCCATTCCTTAAGCCTGTTCTTCAGAGAAAGCTCGAAGAGATGATCTTTCGCTT
GATCAAACGATACCTTATTCCCCTGGATGGACTTGACTAGATAAGCCCAACTGTTTAAGAGATGATTTGTTTTGCTAGCG
AGTTTTTTAGCATCTCGCAGGTTATGAGGTGAGATTTTGCTGGAGAGAACGTTGAGTTTGTTGGAAGACGTAAACAGAAG
ATGAGAAAGTCGAACTTGGAACTCAAACTCTTCCCATTTGGAATCTTGATTGTCTTCAGGGACGGTCTTATCAAGAACTG
GGACTGCACGGTGTTCGAATCTGAAACATTGGCTGATTGGTTTGTGTCCATCTGCACTAAGATAGAGGTTTACCATACCA
GGCGAGTGTGGAGGTATGATGCAACGGTAGACTCCAGCCTGGAGATATTCCGCAGGGACACAAAAGTCACCGCAAACGCA
ATAAAGGTTTGATCTTTCGAGATGTTGATAACTGTCATGCAAGAACCCAGTTACCAGAATCTGCAAAATCAGTATATGAG
AAAGTTATGCTTTTCCATTTTGTAATCCAAACCAATTATTTTATTCATATGATAGCACATACCTTAGTTTTCTCGGAAGA
ATAGGCCCAAGCAGGTGAAACATCGGTTATGTTAAACACTTGCTCAGGTATGTTAGAGTGAGAATGAAATACAGCTTGAG
GAGCTAATGGATCCTGCCTAGGCATAACCATGGGTTCAAAGGAAGGATCCTCCAGTGAGCCATTAGATTCGCTGATAAAT
GAATTCATCCACCTTCCAAAACTCTCTCGACTTTGTGGACCATCGTTAAGCAAAGCATCAAGAGATCCATCAGCCACTGT
CGCATTCCCATGCTCTGCAGTGCCATTTGCAGCATTTTGGAGCGGTTCTGTGAAATATGAAAGATTATCTGATCACAGAT
AAAAAGAAAGATTTATTTTCAACATCATCCCATAGTTTCTTTAACTACACCAACTGATATTGTCAATTCCTAACCTACGG
TTGGTGCAGATTGGTTATTAAGATCGGTTGGTACTAGCAGCTCATCCCAATCAAGCGTATTGATATCATGAAGGCTAATA
TCATGATTTCTAACAACTGTATCAATATCTTCAGCTGCCA
>AT3G16950.1 | chr3:5783761-5786760 REVERSE LENGTH=3000
TAAGAAACCAAAAACTTATTGGGGTGGGGAGAAACATCTTGAAGAAAGAAAATTTGTGATTGTACTTTAGGGAGATGCAA
AGATAAAGCTAAACACGAACCAGGAAGATCGAAAAGGAAGAAGAAGAGGAGGAGATGATGAGAAACAACCTTCCGTAAGT
AAAGACTTGAAAGATATATCTACAAGGCCTTCTTCTTTCTTTGAGAATATTTCTGTTGGAGTCTTGTCTCTGCTTTCACT
TATATTTGTTTAATTGTTCCATGGTTTCAATTAGTGGAGATTGTGGTTTTGGTTATTGTATGTTTGTTTGATGTGAACGA
TTTTGGATGATTCTTCTCTTTTTACTAGTAAAATCACTTGTCTGTCCATTATTATCAATCAGATTCAGACGTGAAGTGAC
AGATGAACCTAGTTTTTTTTTTTGTCAAACAAACAAACAAGATGAACCTAGTTTAATGTACAAATGTTCATAAGATATTT
CTCTGGTTACTTGCAATTTTATTCTACAAATATACAAGTCTAGATTACACCAAAGTCACATAGGAACCCAGTTACAGAAA
TAGACAAATAACTACAATACCTATTTGTTAATTCTGTCTCTCTTTTTCATACAACAGAGATTAGGTCTCGTTATGTATAC
TTTATTCTAAACCAGTTGCAGAAAGATCGAGAGTAGCCTTTCCCATTCACATAATTTACAGATCAATTACCATCCATGTT
TAACAATCAACACCAAACTCTCTTTGACTCACCTCTCCATAGCCATTTTGATGTATCAAATATCTTCCAGGCAACCGTAC
TCCAACTGTGTCACACCATAACAAGACTCGTTAATTCAAGTATGAACTTATCTCCGGTTAGAGTTTTTTTTTCCAAAACT
GAGATTCAAAAATGTCAGATGATTCACCTGAGCTTCTTCATGAGTGAGTTTCATCCTTCTGTAATCCTGTTGAGCCTTCT
TAGACCTGAACATGGCTTGTACTCGCACTACAGATCTCTCGAGCCTCTCCTCTGCTTGTCTCTGGCTTGTCTTGTAGAAA
TCTTCCTGTGCCTCACCAGGAGAATCCTCCTCTGCTGCAACCTGGAGTCCTCTAAACCCTTTTCTCTTTTGTCTCCACCT
CAAAACTGCCTTCTCCAATACTCCTACCGACCACAATATCTTCTTGTACTGCCTCCTTGCTTGTAATCCCCTGAAAGCAG
CCTGCAAAATAGGAGGAAATACACTCATGTGTTGCAAAATTCAGACAGACGATATGATAAAGGTGTGAACTTTCAGTCTC
CTATAGTTTGTGGAATTTAGACAAAAGTGATGATTATGAATAGCCAAGTTCAGAGCAAACTTATAATCTTGGCTGCTGAA
TCTTGTGTGGTTCACTTCATACCTGGATCCTAATTGCTTGGCGCCGCATGTTCAGATACTCTCTTCGTATTTTCCAAGTT
TGGAACCTGCATTGAATCCGGTAAGCGGCTTCTATCTTCCTACGTGTATCATATTTCCGGAACGCATTCTGAATCTTCAT
CGCCGCGATTATGCTCTTGGCCTCTTCTTCTTTGTTAGCAAACTGAATCACGCTTGACCGTGCTGCCTTTAGCGCTTTTT
CCCTAAACGCACCTTGAATCCGAGCCGCTGCTTCTGCAGCTGTTCTGTATGCTGCAAGAGCATCCTTGAGACTCTGCTCA
TCTTCCGGTAGAGTGCCTTGGTTCAACATCTCTGCCTTGCAAGCCTCCAGATCGCCAGTGATGTTTCCAGCAATTTTCAT
GTCTCTAAACTGAGCAACCAAACATTTCTCAGCAAGATAAGCAGCTAAACCGTCATATCCGTTTTGCTGTGCCAAATCAG
CTGCCATGCATCCACCAAGATTATCCTTCGTCGAGTCTGTCACCAGGTTCGGTCTTGCCCCAGCAGAGAGAAGAGCAGCC
ACCATTTTCTCCCTTCCGTAGTATGCTGCCCAATGAAGAGCAGTCCACCCTTGTTTATCACGGAAATTCAACGATAAGCC
TGACAATGAGAACAGCTGGACTGACCAAGTGTATCCAAGACTGGCACAGAGGTGGATCACGCCGAGGCCTTTAGAATCAT
AATCCAATGTGTTGCGACCTTCAAGCACTTTCTCCATAAGCCATTCCTTAAGCCTGTTCTTCAGAGAAAGCTCGAAGAGA
TGATCTTTCGCTTGATCAAACGATACCTTATTCCCCTGGATGGACTTGACTAGATAAGCCCAACTGTTTAAGAGATGATT
TGTTTTGCTAGCGAGTTTTTTAGCATCTCGCAGGTTATGAGGTGAGATTTTGCTGGAGAGAACGTTGAGTTTGTTGGAAG
ACGTAAACAGAAGATGAGAAAGTCGAACTTGGAACTCAAACTCTTCCCATTTGGAATCTTGATTGTCTTCAGGGACGGTC
TTATCAAGAACTGGGACTGCACGGTGTTCGAATCTGAAACATTGGCTGATTGGTTTGTGTCCATCTGCACTAAGATAGAG
GTTTACCATACCAGGCGAGTGTGGAGGTATGATGCAACGGTAGACTCCAGCCTGGAGATATTCCGCAGGGACACAAAAGT
CACCGCAAACGCAATAAAGGTTTGATCTTTCGAGATGTTGATAACTGTCATGCAAGAACCCAGTTACCAGAATCTGCAAA
ATCAGTATATGAGAAAGTTATGCTTTTCCATTTTGTAATCCAAACCAATTATTTTATTCATATGATAGCACATACCTTAG
TTTTCTCGGAAGAATAGGCCCAAGCAGGTGAAACATCGGTTATGTTAAACACTTGCTCAGGTATGTTAGAGTGAGAATGA
AATACAGCTTGAGGAGCTAATGGATCCTGCCTAGGCATAACCATGGGTTCAAAGGAAGGATCCTCCAGTGAGCCATTAGA
TTCGCTGATAAATGAATTCATCCACCTTCCAAAACTCTCTCGACTTTGTGGACCATCGTTAAGCAAAGCATCAAGAGATC
CATCAGCCACTGTCGCATTCCCATGCTCTGCAGTGCCATT
>AT3G16960.1 | chr3:5788812-5791811 REVERSE LENGTH=3000
ATTTTTTTTAACATTACTGCTCTGTGTAGCTACCTTTATTTATCTAACAAATAAATTAATAAAATAAAATAAAACATTTG
ATCTTTAAAATCGATTTTTTGGAGCCTTTTATTCGGTATATACCGAAGTTAATATAGAAAAAATCAAGTTAACACAATTG
CATTTTCTTGAAACACAGAGAATTTAAGCATAATGATCATAAACATGTTACCATTTACCAAATGACTTTATCATGCTTCT
TTGGCTACTTGAGCAAGAGGATCTACACCATTTTTAGAGCAGAAATACACTCCAAAAAAAAGTAACTCAAGTCTCAAGAT
GAGTTGCTAGCACCAAAAGATATTGCGCGGCGCTGGCTTCAACAAAATCTGATCTACGTTTCACTAGACCAACAACTAAA
ATAGGGTGGTCGTCCTCGCTTTTGTGCTCCAGAATTCGTCCATTACTGGTTGGTGAATACAAAGCAAAAAATTACGAAAA
CGTACTTGAAGTTGTGAACTGTTTTATATAATTTACCTTTCTTCAAAACGCCATAGAAGCATAGAACGATCGTGTAACAA
CCATGCACGTCAAATCTCAGGGAAAAGTCCATGTAAGATTGTCCCTTCCTTATCATACATACATGTCCTTAACTAAAGAA
GGTAATTTCCAATATGCGTCAACCTCGGCCCACGGCTGCACCAGGACAACATGAAAAATAAAATTAAAAACCATTAAGGA
AAAAAGCAAGCAATTTGTTTCATGAATATTTATGCATAGATATAATTAATTACCTTGCTTGTTTTTCAGGTGATGGATTA
TATAAATTACCACGGCTATATTTTGTAAAGTCAAAGAATTCGTTGATTGGACGACGCTGCAGCGAGCCTTCTTGGCAGTA
GTGGTTAATGAGTTCCCATGCGAGTTCCACATTCTTCATCGAAATCAACATCTTGCTGGCTACTTTTAATTCACTACTAG
AACTGTCGAGCAAGTAATAACATAACCCTAATGAAACAAATTACACGATCTTATGAGCGTGAAGTGGCTACGAGGTATTT
CATAAAGCATTTTAATTTTGAAAATCAACTTCACTATCCAAAAAGTTCCTAAAATCTAGAGAAACTAGTTTTTTAAGCGA
TTTGTTTTTAAGTTTGTTACAAAATCCAAAAATTAATTTAAATATATATTCACAGCCAAAAATGGGCTACGAGGTCTATT
GACCCAATGGGCTTTTTAAGACTTAAACCAGGTTAGAAAAAATGAAAGAAAAGTCGTAAATGCCTCGTGTACAAAAAAAA
GTGGTTAAACAAAACAAAACAAACAAACAAAGCGGGCTTTGAAAACTCCGCCTCCGTTTGTTGGCTATTTACACTCACTC
TGTCTCCGCCGGTAGATTTGTCAGCTGCGTCTTCCTCGTTTTCTCTCTCTCTGTCTGTGTCTCTTAGAATGCAATCAGCT
ATGGCGCTTTCGTTCTCCCAGACGTCGTTTACAAGACCAAACCACGTGCTCGGATCATCTGGTTCTGTTTTCTCTACGCC
CAGAAGTCTCCGGTTCTGCGGACTCCGGCGGGAAGCGTTTGGTTTCTCAACGTCGAATCAGTTGGCTATTCGCAGTAACC
GAATCCAATTTCTAAGTAGGAAGTCATTCCAAGTCTCCGCTTCTGCTTCAAGTAATGGTAATGGCGCTCCACCGAAATCT
TTCGATTACGATTTGATCATCATCGGAGCTGGAGTTGGTGGCCACGGAGCTGCTTTGCACGCCGTTGAAAAGGTTTGAAG
TTTCTTATATAACCTGATTTGATGAAAGTAAAAGATTTGCTCTGCTTATTATGGAAACATTGGTGATTTTGTTTGTGTTA
GGGACTTAAAACAGCCATTATTGAAGGAGATGTTGTTGGAGGGACTTGTGTTAACAGAGGATGTGTGCCTTCTAAAGCTC
TTCTTGCTGTTAGTGGTCGAATGCGGGAACTTCAGAACGAACATCACATGAAGTCCTTTGGTCTCCAGGTAAATATCAAC
TCATGTTCTCTGTTTAAAGTTGCAAGCTTTGTCTTTGGTGTGAAATGGTTGTAGAAGATCGAGCTAGTTCAGGAATTACT
CATTACCTTTCACTATCTTATGGTTTTTGGTTTTCCTTTGGGAAACAGGTTTCAGCTGCTGGATATGATCGTCAGGGTGT
GGCAGATCATGCTAATAATCTGGCTACCAAAATACGAAACAATCTGACCAATTCAATGAAGGCAATTGGTGTTGACATAT
TGACTGGATTTGGCAGTGTTCTGGTCAGTACTCAGTAGTACGTTCTATTCTTTCACGTTTACTAACTGTAGACAGGAACA
TGATACAAACTTTTCTTAAACGATGATCCTAACTCATATCAATATTTTGTATTTCTGCAGGGTCCACAAAAGGTTAAATA
TGGGAAGGACAATATTATTACTGCAAAAGATATAATCATTGCCACTGGATCTGTGCCGTTTGTCCCTAAAGGAATTGAAG
TTGATGGTACGTTTCTTGTTTTGGACGTAGAGTTGTTAAGGGAGCATGCAGACTTGATTATTCCTTGAATGTTTACATTT
TGGCGCTGCAGGAAAGACTGTGATCACCAGTGACCATGCTTTGAAATTAGAGTCTGTCCCTGAGTGGATTGCAATTGTAG
GAAGTGGTTATATTGGTCTTGAGTTCAGTGATGTTTACACAGCTCTTGGAAGTGAGGTAACATGATGTTTCTGTACTAAT
GATATTACTTTAGTACGACTTTGTGATGTTGTGTCCTTGTACTTGAGATTGTAATAACTGCAATTAGCAATGTTCTCCAA
TTTTCTAGTTCTTTGTTTGGTCTCTTCCTGTATTGAGCTTGTTTTTGTGTAAATAGTAGAAAATAAGATTTTAAGGTACC
AATCTGTTGGTTTTTCGATTTAAATTGTAGTTACTGATCGAAAACGGAAACCTTTTGTGCAGGTAACTTTTATAGAAGCA
CTGGATCAGCTAATGCCTGGATTTGATCCTGAGATCAGTA
>AT3G16970.1 | chr3:5790668-5793667 REVERSE LENGTH=3000
AAATAATTAGCATGTATGTCTACTTCTATTTTTCTAATAAAAATAAAAATTAGTATTTCATGTTTAGATGAAAATACTGT
TAGTTAAGAGGTACGGTTATTTAACTGACTCAAGACCAATTATATAATCGTGATGAGATTTCCTTCAATATATAATTTTT
ATTGACTATATATAGCTTTATATTTACCAAAATTAATATGTGACTTTAATGGTGAGAAATATATAGCTTTCCTTATATAC
CTAAGTTATAAATAGATTATTGACTACATATATTACTAGGCCCGCCTATTTAGGCGGGTGTACCCGAAATTTTCAAATAC
TCGAACGGGTCTAAACTTCAAAACCCGAAAAATTTGAACCCGAACCCGAATAGGTATCCAAACATATCTCAAATATAAGT
ATATATTAGTTATATTTATACTTATATATAAAAAATATTAGGATTTTTTTGGATATTTTAGTGATTTTTGTGTATTTTTA
GATATATTCAAGCAAAACTACTCGTGTTGTTTTGGGAATTTTTGAAATTTTCAAGTAATTTAATAAATTTGCACACAAAA
TTTCATATTTCAATATATAAATAAACTCGAACCCAAACCCGAACCCAAACCGAACCCGACCCAAAATCTTAAATTACCCG
AACGGGTCCTAAACTTCTAAACCCGAAAACCCGAACCCGAAATACCCGACCCGAATACCCAAACGCATAGGGCTAATAAT
TAATTAAAAAAAACAATCCACAAAAATATTTAGAAACCAAACATTGTTGAAAATATATTTTTTGTATATGCCGTAATCTC
GTAAGTTAATTTTACATCATGCAAATTAATATTAAATGAGTTAAAATTAATAAATGAAAATAATTGAAAAGTTAAATCCT
ATAAGCTAAGCTATTTTTCTCAAAATGTTATATTTTTCACTTATGATTAGATGAGTTAAAGACAAATTTGTTAATTTTCC
TTTTGTTGAATAAATGTTAATTGTTTATAAATATATAGACGTATAAATTAGTATATGTAAATTTGTTTACTTTTTAAAAT
TTTCAATTTTTTTTAGAGAATAAAAAAGTTAAATTTTGAATGACACATGTAAACATCTGATCGTTTGACTTGACATGTGT
AACAATTATATGAGTTAGCAACTTTGAAATCCATACTTTATATAATAAGATATAGCTGTCTTTTTACCAAGATGAGATTT
CCTTTTATACCTAATTAAGTTTTACTTTGACTCATATTATTCAAAACATATAACCTATGTAACTGAGTCAACAAAACAAA
GAAGCTTGTTAGGGAAACATAATCAATAAAGTTTGGTATTATAAATACAATAAAGTACTAAGTGGAAAGAGTCCATATTC
AATATACTTTCATATTGCAAGGAAAACAAAAAACAAAAACAACATGGGTGCTCTAGCAGAACTTGTAGCTCTCATTATCG
TTATGTGTGCAAGTGTAACAATGTCCCTCGCTCAAAACCCCATGGCTTCACCACCAAGTGTTGAGAACCCAAATACAACA
GTGGTGATACATAACGCTCTTTCAGGTTATTGGCCAATGGCATACCATTGTGCATCAAAAGACGTTGATTTTGGACTCCG
ACGTATGCTAGCTGGTGGATCGTGATCATTTGAATTTACACCCAGTGTTTCTGGAGATACTAAATTCATTTGCACTTTTG
CTTGGAGACTAGTGTTTCGTTATTTCCGTATATACATACAAGAAAGAGACCAAGAATCTGCAATGTTTGGATGCAAAAGA
TGCGAATGGAAGATACGTGAAGAAGGACCTTGCAAACTGAACAAAAAGACTGGAATGTTTGATCTTTGTCCTCCTTGGGA
TTCTCAAAATATTTGAATTTTTTTTAACATTACTGCTCTGTGTAGCTACCTTTATTTATCTAACAAATAAATTAATAAAA
TAAAATAAAACATTTGATCTTTAAAATCGATTTTTTGGAGCCTTTTATTCGGTATATACCGAAGTTAATATAGAAAAAAT
CAAGTTAACACAATTGCATTTTCTTGAAACACAGAGAATTTAAGCATAATGATCATAAACATGTTACCATTTACCAAATG
ACTTTATCATGCTTCTTTGGCTACTTGAGCAAGAGGATCTACACCATTTTTAGAGCAGAAATACACTCCAAAAAAAAGTA
ACTCAAGTCTCAAGATGAGTTGCTAGCACCAAAAGATATTGCGCGGCGCTGGCTTCAACAAAATCTGATCTACGTTTCAC
TAGACCAACAACTAAAATAGGGTGGTCGTCCTCGCTTTTGTGCTCCAGAATTCGTCCATTACTGGTTGGTGAATACAAAG
CAAAAAATTACGAAAACGTACTTGAAGTTGTGAACTGTTTTATATAATTTACCTTTCTTCAAAACGCCATAGAAGCATAG
AACGATCGTGTAACAACCATGCACGTCAAATCTCAGGGAAAAGTCCATGTAAGATTGTCCCTTCCTTATCATACATACAT
GTCCTTAACTAAAGAAGGTAATTTCCAATATGCGTCAACCTCGGCCCACGGCTGCACCAGGACAACATGAAAAATAAAAT
TAAAAACCATTAAGGAAAAAAGCAAGCAATTTGTTTCATGAATATTTATGCATAGATATAATTAATTACCTTGCTTGTTT
TTCAGGTGATGGATTATATAAATTACCACGGCTATATTTTGTAAAGTCAAAGAATTCGTTGATTGGACGACGCTGCAGCG
AGCCTTCTTGGCAGTAGTGGTTAATGAGTTCCCATGCGAGTTCCACATTCTTCATCGAAATCAACATCTTGCTGGCTACT
TTTAATTCACTACTAGAACTGTCGAGCAAGTAATAACATAACCCTAATGAAACAAATTACACGATCTTATGAGCGTGAAG
TGGCTACGAGGTATTTCATAAAGCATTTTAATTTTGAAAATCAACTTCACTATCCAAAAAGTTCCTAAAATCTAGAGAAA
CTAGTTTTTTAAGCGATTTGTTTTTAAGTTTGTTACAAAA
>AT3G16980.1 | chr3:5795700-5798699 FORWARD LENGTH=3000
AGAGCTTTTCGGTTTCAATTGGTGAGTTCTTAAGAGTTTTAGGAGTTGATGTAGTTACCAGTAAGTGTAATATGTGGAAT
GACGGGAACAACCTTCTGCCCCAGTCAGAGACAAATCCGTATTCATGTAATCTGTTATGAAACCATAATCTCAACTTGTG
TTTCACCAAACATAAAGATTGGAACTTGTTTCTCTTTGGCATTTAGAGGAAATGAGAAATTCAAACCCAAACATTAGCTA
CTGTCCTCCACGGCTCATCTCCCAGAAGGCAACCTCTAGTTCAAGAACTCGTACAAGTACATCTTCAGCTTCACCGAGCA
CCTCACCGGAGGCATTCTCCAGACAACGTTCGGCAATGTTCTTGACAGACGAACAATACTGTTTAAACCCGTCATTCCCC
CAACGATGACAAGCACCGGTAAGCTCCACCGGAGTTTTGTTCCCGTCTTCTAAACAATGAGCAAAGCTCTCTTGATACAC
TGCTTCAATTGCCCAGAAAGCTGTCATAATCACCGGATACTTCACCTCACTGCTCATCAGATCTTCCAAAAACCTGAATT
AACCAGAAACTCCGGTTTATTTGCTGGTTCCTAATTTCATTTTCGAGTGTGAGAAATCTATTCAATCAGCATATATGAAA
TCAATAACCTGCCATATTCTTGATTAGCTCTTTGAGGCACAACGGTCGAGAAATCAACATCCCATTTCGATCCTTCTCTT
TTAAACCATTCTATTTCATCATTCAACGATGCTATACCACCAAGCACCACTTCCATATCGGAACTCTCGCCGGAATCTTT
GCAAGCTCTGATCAACACACTCGCTACAAACGGCACAAACCTCCTCACGAACAGATAATCTTGCCCCTACAAGGAAACAA
CGTCGTTTAAAAGTCATCGAGTGAGATTTCATATTTTGCCTTGTTTTCATCAGTAATTACTAATTACAGTACCAGCCAAG
TTCTGAAGGACGAGAGATCAACGGATCCGTCACGGATCGAGACGACAAAAGCATGACGTGTAGCCGCCGTATAGATCGAA
CGGTGCTTATCAATCCATGTGTCGATCACCCCTCTCTTCTCCATTGAAATTGCTTCTTCTTCCTTTCTCTCAAGACTCAA
GACTCAAGACTCTTCTTCTTCACCGATTCACTGTCAACGCTTTGATTTTCTGTTGTCTGTGACGTGCACGTTTCATTGGG
CTTTAAATTAATGGGCCAAGGCCTATTAAAGTCTCGCCACGATAGCTTAATGATTCTCCCAAATCGACGGCTGTAAAGAG
GCGCTTAAATTTCTCAGATTACGTGACAGTTTCTGAACCGTTGAGATGTTTGGATGACTAAAGTTTATTAATTACGTGGC
ACTTACTCAGAAGCTCTCTCACGTCACGTATCCGTCGTTAAAGAGTGTGACGTGGAAAATGTTTTGGAATTAATTTTGTG
TGTTTGTATTATATCACCGTACTAATTAGCTCATCTCCCGAAGCCATGTGGTAATTCTAATTTTGTGTATTTATTATTTT
CTGTTAAGACGAATCGGACAGAGAGAACTCCGGCGGCGGATTGCACTTCCGGCAAGATCTCGTGGGGATAAATAAGATGG
CGGATGAGAGGTATAATCGGAAGAATCCGGCGGTGAAGAGGATTTTGCAGGAGGTTAAGGAGATGCAAGCTAATCCGTCT
GATGATTTTATGTCTCTTCCTCTTGAGGTAACATCTCCGATTCTAGCTTTTTAGATCGGGAATTTTGATTCGAATCTATA
TTTGAAATTTCCTTTTTTGAGAAAATCCCCTTGTCTTATGTTGTTGTGTTATGTTGTGTTGTGTTGTAATTGTGTATCTG
TTCTGAGTGATGGTGTTTGATTTTAGGCGATCATGATTAGGGAGGATCGATATATCTTCTTGTATACACTGAATTTACTA
AGTCTCTCTACTTTCAACACTCGTGCAACAGATAAAGTTTGGATTTTTGTGTTTTTATTGGAATAACTGAGTCAAGTGGG
GAAGATTACGAACGATTCCTTGATCCACTCAGCTGTCATACTAGTTCTTCGTTTCTAATTTTTTTAACTGTGAAGACTTT
TTCCAACATGTCATGGTCCAAATAGATTGCGCGCGATGTTATAGCTGTTTTTTACAAGTTCTTGTGTGATACCAAATAGT
TTACATGATTACTCTTATCTATCTTTTAACTTCAGGAGAATATCTTTGAGTGGCAATTCGCCATCCGAGGTCCTGGTGAT
ACTGAATTCGAGGGCGGGATTTATCATGGGAGAATTCAGTTGCCTGCAGATTATCCATTCAAACCTCCTTCATTCATGTT
ATTGACCGTAAGGATCTTACTCTTATTTCATATATAAAAACACACAGATGTTGCAAGTTCCATAAGAGAGTATGTATCTA
AAGAATCTCTGTACTTTTGTTTCAGCCTAACGGGCGCTTTGAAACTAACACCAAGATTTGCTTGAGCATTTCAAACTACC
ACCCTGAGCATTGGCAACCTTCATGGAGTGGTAAAGTCATGGATCTCAAGAGACCTTATCTCTTGACTTTTATGTTGTTT
CCTAAAAGATTACTCAGACACTTGTAATTTACATGAGGTTGAACTATATCAGCTCTTTTGTATTATGATTGAGCTTTGTT
TCTTTTCAGTTCGGACTGCTTTGGTGGCTCTCATTGCATTTATGCCCACAAGTCCCAATGGAGCACTGGGCTCAGTAGAT
TATCCAAAGGATGAGAGACGTACACTAGCCATTAAATCACGTGAGACACCACCTAAGTATGGCTCTCCTGAACGGCAAAA
AATTATTGATGAGGTATAGTTCCCCACTAGAATACCCTTGGGTGTTGAACCACTATGCATAATATCCTGATGAAAATATA
TGAATTTAGCTAGATGCTTGCTGAACCTGTAGAGTATGTGCCATACCATTGCATTGCATCATTATAAACCATAGGACTAG
CTGGTGGTCAAAACGGGATCGCAATATATTATATATTAGG
>AT3G16990.1 | chr3:5792937-5795936 REVERSE LENGTH=3000
CTAATGTTTGGGTTTGAATTTCTCATTTCCTCTAAATGCCAAAGAGAAACAAGTTCCAATCTTTATGTTTGGTGAAACAC
AAGTTGAGATTATGGTTTCATAACAGATTACATGAATACGGATTTGTCTCTGACTGGGGCAGAAGGTTGTTCCCGTCATT
CCACATATTACACTTACTGGTAACTACATCAACTCCTAAAACTCTTAAGAACTCACCAATTGAAACCGAAAAGCTCTTTA
TTCTCTCCAGCGATGACCACAATTCGGGTTGCAACAGACAAAGAACAGTGTCATTCCTTCTTCACCTCTAGCCGTAGCCT
GCACATTCAATGATAGCTACATTAAATCCTCAAGCGGTGTACAGAATTTGAGCATAATGTTTTGGGGAAGCAAACAGTGA
AGATACAGCATAACCAAGTAGTTAAATAAATAATGGAGCTTAAGAGAGTTATACCTGGAAGAAAACGGCCTCCCTATGCT
GACACTTAGAGCAACGCACAGCCTTGGTTCGGGGAAGAGTAGGGTCAGAAGCCACGTCTGTTAAGATCTGAGTTCGCTCA
CTTACAGAGTGATGAACCTCGTTTCTGTACACACAGCTGTTATCAGCTACCTCCTGCAAGTCAGTGCCACAAAAAGTATA
AATTCTGAGATGAGGACAACAAACCCATTTACATGATCTAATCTAATCTGTCAATTTGTAACAACAAGATTGATAATGCA
GCTTAAAAAATTGCAAATAACTACTCAGTTTGTGTAAATCAATAAGCTAAAAGAGGCCCTTCAAGTATTCATATAGATCT
CATAAACACAACACTAGAAAGATAAACCATAAGAACTTGCTAAGCCTTAATTGAAGGAGTTAGTAAATAGAGAGGTTGGT
AAAACTAAGGAAACTAGGAGCATTAAAAGAGAGATAAAAGCAGGAAACAGTTTCATTAAAGTCTCTTAATTGCAATGAAA
CTAAGTCCCACTCGCAATTTTGTGCACTACATTGAACACTAAAAACCCTTTTTCCACACAAAAAAAAGGTACAAAATGAC
CAAAAGCTATACCTGGTGATCACAATTACGGCAAGCATAGAGGAGGATCTTCTGTTCTTTGTCCTCCTTAGGATACAGAA
TGTTATTACTGAACCAAAATCAAACAGAAACAACAATGCAATTAAGAAAGGACCCAAAAACAAAATTCGAAAAAAGGTAC
TCACTTTTAGCGAATTGTCACCTTATCAACCATAGATGGTTCAACCACGGAAGAAATACATCAAAAGTAAACAACAAAAA
CTAAAAAATTCATGCAAATTTCGAAACTTTGAAAAAACCTAGACGAGCAGAGAGGTGCAATTCCAGAAACTAGGAACAGA
ATTAGCATAAGAGAGCTCTTACCATTCGCGGCAAAATTTCATAGTACTCATCTTAGCTGAATCTCTTGAGAGAGAATTAG
GTTCCAAAACCAAAACTGAATCACTGTCTCAGAGAAATCTGGCGGGCTCGTTTTGTTTATTAGGAGAAAAATAATGCGAT
CGTCGTTCTAAATAACAGAGTCGCGTGATCGATCTTCGGATCGGACGTAGTTTCACGGGTTTTCTCGGGCTTTTGAAAAT
GTTATTGGGCTTTTATAAAGCTTATTGGGCTTAACACCATAGTTGACTACATATACATCAACCATGACATTTAAGTTTTT
ATTTGACCACATATGAAGAACAAAAAACATGTTACGGAAATGTAATAAACTGGTAACACAGTATATATCGAGTGAAAGAG
TCATTCATCCATATACAATAATTTCATATTGCAACAAAAAAAAAAAAATGGGATCTCTAGTAGAACTTGTGGCTTTCTTA
GTGACTATGTGTGTTAGTGTAACAATATCTCGAGGCCAAAAGGATAGCATCCCTCCAACTCCAACATCCGGTTTCGACAA
CCCAAGAACAACAGTGGTGATATACAATGATCTTGGGGGTCATCTGCCATTGAGATACCATTGTAAATCAAAAAATGATG
ATCTTGGAGACCGGAATATGGCGGTAAATGGAACTTGGTCATTTGAATTTAGACCGAGTGTTTTTGGAGGAACTTTGTTT
TTTTGCGGTTTTATATGGGATAAGGAGTTGCATTGGTTCGATATCTACAAACAGAGTAGAGACAGAGAATTCGCCGAGTT
TGGATGTAGAAGATGCGAATGGAAGATACGCAAAGATGGACCTTGCAAATTGAACAAGAACAGTAATATGTTTGATGTTT
GTCTTCCTTGGAATTCTCAATCGCTTTAAAAATAATTAGCATGTATGTCTACTTCTATTTTTCTAATAAAAATAAAAATT
AGTATTTCATGTTTAGATGAAAATACTGTTAGTTAAGAGGTACGGTTATTTAACTGACTCAAGACCAATTATATAATCGT
GATGAGATTTCCTTCAATATATAATTTTTATTGACTATATATAGCTTTATATTTACCAAAATTAATATGTGACTTTAATG
GTGAGAAATATATAGCTTTCCTTATATACCTAAGTTATAAATAGATTATTGACTACATATATTACTAGGCCCGCCTATTT
AGGCGGGTGTACCCGAAATTTTCAAATACTCGAACGGGTCTAAACTTCAAAACCCGAAAAATTTGAACCCGAACCCGAAT
AGGTATCCAAACATATCTCAAATATAAGTATATATTAGTTATATTTATACTTATATATAAAAAATATTAGGATTTTTTTG
GATATTTTAGTGATTTTTGTGTATTTTTAGATATATTCAAGCAAAACTACTCGTGTTGTTTTGGGAATTTTTGAAATTTT
CAAGTAATTTAATAAATTTGCACACAAAATTTCATATTTCAATATATAAATAAACTCGAACCCAAACCCGAACCCAAACC
GAACCCGACCCAAAATCTTAAATTACCCGAACGGGTCCTAAACTTCTAAACCCGAAAACCCGAACCCGAAATACCCGACC
CGAATACCCAAACGCATAGGGCTAATAATTAATTAAAAAA
>AT3G17000.1 | chr3:5799468-5802467 FORWARD LENGTH=3000
ACTCTGATGAAAGTCAATGCTGCGTTTAAGAAATGGGGTTGTGTTGTTTAATATTTTATAAATATAATTAAAGTGCATAA
TGGCGTAAATAATTTCTGTGTGACATTGTCTTGCAACTTAGTTGATAGATTGGATTATAGCTTGTGACCAAGTTAACAAT
ATGTATTTTGGAATTGAACACTGACGACCGTTTTATCAATACATTGATGCTTTGTTAATAGAATTGTTGATTACCTCCAC
TATGTTCATAACTATTTCCCGTTTTGAGTACATGATGTCTAAAATGTATCCAAATTTTTAAATCAATAGATTTCATGGTC
AAGTTTAACAATTTGATCATATATGTATGTATATGAACACACATGTAGTGAGTCGTGTGGTTTATATATTTGTGTGTATT
TTCATTATAAATTACAGAAACATATTAGTTTTGGGGTATCTTCTGCACACATTAGTTTGGTGTGATCTCATCTTGTACCT
TATTTTTTTACTTTTCAGTTTAGAAAAGGTTATCAACTTTGACCTTTGACTGCCATATAACGTTAAAAAGAGAAAAAGTT
ACCGAAGGTTCAAATTAATAAATGAAGTTGATCGTAATGAAAATAATATTTTTTTAAAAAAGAAGGGATGGTGGCAAAAG
AAGCTAAGTTAAAAGTCTATCAGTCCTTATTGCTCAGGGATCCTCAGGTACTAAAACTAGCAAACACTGCTTTTGCGTGT
CTTTGAAGTCAGATTTTTAACAGCAATTGTTTCATCTGCCTATTACTATAAAATAAAAAAACACTTTGATTTATGGGAAC
GTGACTGCTTTTTCCACTATTATAACCTTGACTCGTTTTTAATGAAAAGAAGCATACATATTTGGATACTCACTTTTGCC
CATTTATAACACCAGAGAGAGAGATATAGGGATAGGGCGAGAGAGAGTTATACTAAAGAAACTTGAAGGAGAGGAGGTTC
TGAGTGAGATAGAAGAAGGAAGAGAGAGAGAGATGGGTAAGAGTAGTAACATAGTTTTTGATCGGATTAAAGAAGAACGG
CAGATGTTGAGCTTTTTCAAGATTTTTCAGAGGGCAGATCTATCCTCTGACTGCATGGTAACGTTGTTCTTGATATCTTT
GTTTGAAAAGTGGGAATCTTTTTCTTCTTTTTGTTGAATGGGTTTCAAGTCTACGGCTTATTCATCTTTTGGTTCTCTTT
GTTTTAAAGATTGCAACTGTTTTTCCTCTGAATCTTTTACGTTCTCTGTCTTTGAAACGTTGAATCTGTTGTTTCCCTGG
TGTTTTAAGGGTCTCAGCTTCTCGAGGGTTGAATCTTTAGGTTCTGTGTGTTTTAAAAGTTAGATCTTGTAAAAAAAATA
AAAAAAGTTAGATCTTGTTAGCTTTTGGCTGTCTTTGTTTAATGAAAGGTTGAATCTGTTAAATCTCTGAATATTTACGT
TCTCTGACTTTGAAACGTTGAATCTGTTGTTTCTCTGCTCTCAAGACTCTTAACAGTTTAATCTTTGAGTTCTCTGTGTT
TTAAAAGTTAAATCTTATAATCTTTGTTTAAATGGTAGAGTCTTTTGGTTGTCTTTGTTTAATAAAAGGTTAATCTCTGA
CTCTTTACGTTCTATATGTTTGAAACGTTGAATCTGTTCTTTCTCTGGGTTTTTATGGGTCTCAACGGTTGAATGTTAGG
TTCTCTGTATTTGAAAAGTTAGATCTTTCAGCTTTGGCTAGAAGGTAGAATCTTTTGGTTGTCTTTGTTTAATAAAAGTT
TAAATTCTGAATCTTCACGTTCTCTGTCTTTGAAACGTTGAATCTGTTGTTTCTCTGGTGTTTTTAACACTCTTCATTGT
TTGTTCCAACCAGAGAGCGCTTCCTTACAGCTTCATAAGCAAAGTCTCTGAGAAAGACTTCTCTTACAAGATGGTTATAA
GAGCGCAATGGGGAAAGACATGGGATGTAGAAGTCTCCAAGAACCCGACATACTACTACATTGAGACGCGTGGATGGGAT
CTGTTTGTGAGTGACAATGCTTTAGGACAAAACGAGTTCATTACCTTCACTCACAGAGGAAATATGGTCTTTCATGTCAA
CATCTACGAGCAGAATGGCTTAGAGATGCGTAAACCTCGAAAATTCCAGACGATGGGTCCTTCTAGTAAGCTTTTGTGCT
TTTAATGCTTTCTTTAAAACAGAGAATATGAAGTTGAAGAAGACTAATTATTTTACTCTTGATGATTGATGAAAACAGGT
GGGATCAAGAAAGAAGAAGGAGAGAACAGCCTCATAGATGTGAAGAAGGAAGAGGAAAGTGATGAATCTCCGGGACGAGC
TGAGTTCCTAGTTAGAAAGAAGAAGACTGAGGATTCCAAATCATCAAAGAAGAAGATGACGAGAAACAAAGTGAAGAAGA
AGAGCAAGAGCAAGAGCAAGCAAGTGCTGGATGGTGTTCCAGAGTTCAAAATCACCATAAGGAAATCATACCTCAAGTTC
CTGGTAAGATTCAAACCATAAGACAGAACCAAAACAAGAACACATCTCTGTATATTGGTGATAATGATTTTCTGGTTTTT
ATGTATCAGGCAATACCAAAACATTTTGTGGATGATCATATCCCGAATAAGTCTAAGATTTTCACGATTCGTCACCCGAA
TGGTGGTTCATGGAAGGTGCTTTGCTTGGTGAGGGAGATTCGGACAATCTTCTCAGGTGGATACTCGAAATTGGCAAGAG
AGTTCCCTTTGATGGTTGGTGACAAATGCACCTTTAAGCTTATCAAACCCTTCGAGTTTGTCCTTCTTACCTCCAAGAAG
AACAGAGAGAAGATGGATCAGTGCATGATCGATTGAGGAATGAATGTTAAGTGTCTTGCTTTCTTTCTCTATGGAGACAT
TTTATGTATGTTTTGCGTGCTTATTAATTTCGCTGAAACTCTTTAGCTTGTATTTCCTGTAGAACTACTTATGTCCTGAA
CTTCGTTGTAAGATTGTTATGCTAACAAAACTATCTATGT
>AT3G17010.1 | chr3:5802304-5805303 FORWARD LENGTH=3000
GGAATGAATGTTAAGTGTCTTGCTTTCTTTCTCTATGGAGACATTTTATGTATGTTTTGCGTGCTTATTAATTTCGCTGA
AACTCTTTAGCTTGTATTTCCTGTAGAACTACTTATGTCCTGAACTTCGTTGTAAGATTGTTATGCTAACAAAACTATCT
ATGTTGTTGTTACTTGTCAAGTTTAATTCCTCTTCTCTTCAACCATAAAAACAAATGGACAAATCATAAGTTAAAAACAC
ATTGATATGAGTGGAGTTTGGTCCAAAAATCAAAAGAGTCTGTATTTATTAGAAGGTGGAGTGTTGTTTATCCATACAGA
TGAACAAAACACCAGTCACACAACAGTTAACAATAGAAATTCCGACCACAAAAACACAAATTATAGAATACACGGTGGTG
TTATTTAGAGTTCTCCGAGCAAACTCAGATGTGAGCCTTGACAACGGTCACAGGGCATGCAACGTTGTTGACAACATGGT
TGCTTACACTTCCCATAATCATCCTCTTAAGACCACCAAGGCCTCTGTTACCCATCACAAGGCTTGAGAGAGGAATCTGT
TCAGCTGCTGCACAAATCTTCTCACGAGGATCTCCCCAATATATCTTCATCACTACTGTAATCTGCACATGTTTCACAAC
AGTTGAATTTTGGTTAAATACAGAACCAAACAATTGTGGTAAAGAAAGTCACATTCATATGGATTGACAATGTTCACTTA
TTAGTCACAACTAACAAGGCAACATAAAGCTTTCAATGAACTTCTGAATAAAACTATGATAGATGTAATGTAACATATTC
AATGTCAGTACCGTTACAGGTTATTCAATAGAGTATAGTCCCACCAATCCTCAGATTAATTTGTCTAGAACACCAGAGAT
AGACCATTATTTTGTACAAGTTATCGGTACTCTTCAGTGATGCATATTCATAAACTATCCGCAACTGGAAGATCACCATC
TTTGGGAATCATAATCTTAATACTCTGATTCAGGTATTGTTATGTGAACATTAGTAAACTAAAACTGTTGTAAGCATAAA
AGTGTTTCCAGTTGCAGAGAGGTTTTATGGATTATTCTTTCATTAAAAGGGAAAGAAGAAGTAGCTTACCGTTTTCTTCC
TAGCGGCAGTATTGACAATGTCAAGGGTTTCAGCATCTGGCTTCAATGCATACTTTTTCATCACAGCAGCGTCAGAGAAT
TCACTCATAGGAATAAAAGCTGAAAAGTTACAAACACAAAACCAGAGTCAAACAACAACGAGATCATTAGTAGGAATTCA
AACCATAAACTTGGGAAAGAATTAAGATGATCATGAGCAAAACACGATCAACTACTACTTCAAATAGATTCTTTCCAAAT
TTAAACAAGCAAATCATACAGAACCAATTATAGATCAAACGATGCATAAGTAAGTCAGGTTCCTTCAACAAAGGTATGCA
AGATCAGACAAAACCGGAAAATCATAAGTTAAATCATCAGCGATCACACCCAATTTCTATATCACGTTTCCAGGAAAACA
ATATAAAGGTGAAAAGGAATTTGAGAGAGAGAGAGAGAGAGAGATTAAGAAGGTACGTGATCCAACGGTCTCCCAGAGCT
GCATCTCGCCTTCCTCGTAATTCATATCGTGAGCAATAGTGATTAGGATCAGATGATCTCCGTCGCGAACCACGTTATCG
ATCGCCCAGCTCAGAGCCTTCTTACTGCAGTCCGAGAAATCCACCGCCACTCCGATCCTTCGTCCACCACTCTCCGCCAT
AACTCTCTCTGTAGGTATACTTTTTTCTCTGAAAGCTGATTCTCTCACTCAAAGACAAATGGGTTCTGATGTGGAAGAAG
GGACTATGTATTACTAAGGAGATTGAAATGGATCAACGATTAATAATTATTAGTTATTCGCTGTAATGCTGTCTAACGAT
ACAGAAACATCATGGCCGTTGAATGGAGTCCACGACCGATCGCAGCCTTACGATTAAAATAGCTCAAAAAAACAGTGGGT
GGAAAATATCTTCACGGAGGCAAATGTAACGGACAAGATAAGGGCGGGGTCTGGGCCCACCAAGTTTTTCAACACTGTCC
AAAAAGACAAACAGACATTCACGTTCTTAATTCAAATAGTCTCTCCACTAGTTTAGTATTTTAAAGACGGTCAGAGTCTG
TTTTTTCAACTAATCATGACAAGTAAAGGAAAATTCATGGTAGCTTCAAATCTTGAGAGCTCGTGTGATTTCCCAGCAAG
TGTCGTCCGTTTCATGACCGGAACCCAAATTCCGGCTACCGCTGTTTGCTAAAATCACTAGAAACCATTCGTTCTCCAAT
GAAGACGGATACATTAGCTGATCATCCTGAACCACCAATAATTTTACATTGCTTCTTTTATTCATTCATTTTACCGCCAT
ATATTAGCTACTATTATAACCAAATATATATAATAACAGATTGCTTTGTTACCTCTGGGAGGTCACAGAATTCATCAGGA
GATATTTGAAGTATAGCTGATGCAGACTGACCAGTACACCACGCGTATAGTTTGGTTTCCTCGTCTGCAAGTGTTATCGT
TATGTGGAATGTTCTCACTACTTCTGTGTTACTGTTGCAGCTTACTCGGCAGAAACTACAATGCAGGTTCGCTCCATAAG
ATGATGATGATTCTTCATCTATGAAATGGCCGCAAAGGCTATGAGCTAGTCTAGTGTTGATGTTATGGCATTGGTCGATC
TCATCCAGCTTAACCCGACAAATCTGTCCAATAAAGAAAAATAAACGAATTATCCAGACGTGCAAAGGAAACGCCACATA
AAGCTCTGTGAATCATTTAGAGAGCAAGACGAACATTTATTGCAGGTTTTCTCTGTTTTGATATTTGGGAGAGAGTGGAG
ATCAGGTGAATACAAGAAGAGGTCAGAAATGCAGGCAAGCAGCTAAGGTTTACGAATGTAGCTTTCTCGTCTTTCTCATG
CCATAACATCTCAATGCTGCTCAACCCAAAAACAAGAACT
>AT3G17020.1 | chr3:5799728-5802727 REVERSE LENGTH=3000
GTTTGCTCGGAGAACTCTAAATAACACCACCGTGTATTCTATAATTTGTGTTTTTGTGGTCGGAATTTCTATTGTTAACT
GTTGTGTGACTGGTGTTTTGTTCATCTGTATGGATAAACAACACTCCACCTTCTAATAAATACAGACTCTTTTGATTTTT
GGACCAAACTCCACTCATATCAATGTGTTTTTAACTTATGATTTGTCCATTTGTTTTTATGGTTGAAGAGAAGAGGAATT
AAACTTGACAAGTAACAACAACATAGATAGTTTTGTTAGCATAACAATCTTACAACGAAGTTCAGGACATAAGTAGTTCT
ACAGGAAATACAAGCTAAAGAGTTTCAGCGAAATTAATAAGCACGCAAAACATACATAAAATGTCTCCATAGAGAAAGAA
AGCAAGACACTTAACATTCATTCCTCAATCGATCATGCACTGATCCATCTTCTCTCTGTTCTTCTTGGAGGTAAGAAGGA
CAAACTCGAAGGGTTTGATAAGCTTAAAGGTGCATTTGTCACCAACCATCAAAGGGAACTCTCTTGCCAATTTCGAGTAT
CCACCTGAGAAGATTGTCCGAATCTCCCTCACCAAGCAAAGCACCTTCCATGAACCACCATTCGGGTGACGAATCGTGAA
AATCTTAGACTTATTCGGGATATGATCATCCACAAAATGTTTTGGTATTGCCTGATACATAAAAACCAGAAAATCATTAT
CACCAATATACAGAGATGTGTTCTTGTTTTGGTTCTGTCTTATGGTTTGAATCTTACCAGGAACTTGAGGTATGATTTCC
TTATGGTGATTTTGAACTCTGGAACACCATCCAGCACTTGCTTGCTCTTGCTCTTGCTCTTCTTCTTCACTTTGTTTCTC
GTCATCTTCTTCTTTGATGATTTGGAATCCTCAGTCTTCTTCTTTCTAACTAGGAACTCAGCTCGTCCCGGAGATTCATC
ACTTTCCTCTTCCTTCTTCACATCTATGAGGCTGTTCTCTCCTTCTTCTTTCTTGATCCCACCTGTTTTCATCAATCATC
AAGAGTAAAATAATTAGTCTTCTTCAACTTCATATTCTCTGTTTTAAAGAAAGCATTAAAAGCACAAAAGCTTACTAGAA
GGACCCATCGTCTGGAATTTTCGAGGTTTACGCATCTCTAAGCCATTCTGCTCGTAGATGTTGACATGAAAGACCATATT
TCCTCTGTGAGTGAAGGTAATGAACTCGTTTTGTCCTAAAGCATTGTCACTCACAAACAGATCCCATCCACGCGTCTCAA
TGTAGTAGTATGTCGGGTTCTTGGAGACTTCTACATCCCATGTCTTTCCCCATTGCGCTCTTATAACCATCTTGTAAGAG
AAGTCTTTCTCAGAGACTTTGCTTATGAAGCTGTAAGGAAGCGCTCTCTGGTTGGAACAAACAATGAAGAGTGTTAAAAA
CACCAGAGAAACAACAGATTCAACGTTTCAAAGACAGAGAACGTGAAGATTCAGAATTTAAACTTTTATTAAACAAAGAC
AACCAAAAGATTCTACCTTCTAGCCAAAGCTGAAAGATCTAACTTTTCAAATACAGAGAACCTAACATTCAACCGTTGAG
ACCCATAAAAACCCAGAGAAAGAACAGATTCAACGTTTCAAACATATAGAACGTAAAGAGTCAGAGATTAACCTTTTATT
AAACAAAGACAACCAAAAGACTCTACCATTTAAACAAAGATTATAAGATTTAACTTTTAAAACACAGAGAACTCAAAGAT
TAAACTGTTAAGAGTCTTGAGAGCAGAGAAACAACAGATTCAACGTTTCAAAGTCAGAGAACGTAAATATTCAGAGATTT
AACAGATTCAACCTTTCATTAAACAAAGACAGCCAAAAGCTAACAAGATCTAACTTTTTTTATTTTTTTTACAAGATCTA
ACTTTTAAAACACACAGAACCTAAAGATTCAACCCTCGAGAAGCTGAGACCCTTAAAACACCAGGGAAACAACAGATTCA
ACGTTTCAAAGACAGAGAACGTAAAAGATTCAGAGGAAAAACAGTTGCAATCTTTAAAACAAAGAGAACCAAAAGATGAA
TAAGCCGTAGACTTGAAACCCATTCAACAAAAAGAAGAAAAAGATTCCCACTTTTCAAACAAAGATATCAAGAACAACGT
TACCATGCAGTCAGAGGATAGATCTGCCCTCTGAAAAATCTTGAAAAAGCTCAACATCTGCCGTTCTTCTTTAATCCGAT
CAAAAACTATGTTACTACTCTTACCCATCTCTCTCTCTCTTCCTTCTTCTATCTCACTCAGAACCTCCTCTCCTTCAAGT
TTCTTTAGTATAACTCTCTCTCGCCCTATCCCTATATCTCTCTCTCTGGTGTTATAAATGGGCAAAAGTGAGTATCCAAA
TATGTATGCTTCTTTTCATTAAAAACGAGTCAAGGTTATAATAGTGGAAAAAGCAGTCACGTTCCCATAAATCAAAGTGT
TTTTTTATTTTATAGTAATAGGCAGATGAAACAATTGCTGTTAAAAATCTGACTTCAAAGACACGCAAAAGCAGTGTTTG
CTAGTTTTAGTACCTGAGGATCCCTGAGCAATAAGGACTGATAGACTTTTAACTTAGCTTCTTTTGCCACCATCCCTTCT
TTTTTAAAAAAATATTATTTTCATTACGATCAACTTCATTTATTAATTTGAACCTTCGGTAACTTTTTCTCTTTTTAACG
TTATATGGCAGTCAAAGGTCAAAGTTGATAACCTTTTCTAAACTGAAAAGTAAAAAAATAAGGTACAAGATGAGATCACA
CCAAACTAATGTGTGCAGAAGATACCCCAAAACTAATATGTTTCTGTAATTTATAATGAAAATACACACAAATATATAAA
CCACACGACTCACTACATGTGTGTTCATATACATACATATATGATCAAATTGTTAAACTTGACCATGAAATCTATTGATT
TAAAAATTTGGATACATTTTAGACATCATGTACTCAAAAC
>AT3G17020.2 | chr3:5800231-5803230 REVERSE LENGTH=3000
ATATGCATCACTGAAGAGTACCGATAACTTGTACAAAATAATGGTCTATCTCTGGTGTTCTAGACAAATTAATCTGAGGA
TTGGTGGGACTATACTCTATTGAATAACCTGTAACGGTACTGACATTGAATATGTTACATTACATCTATCATAGTTTTAT
TCAGAAGTTCATTGAAAGCTTTATGTTGCCTTGTTAGTTGTGACTAATAAGTGAACATTGTCAATCCATATGAATGTGAC
TTTCTTTACCACAATTGTTTGGTTCTGTATTTAACCAAAATTCAACTGTTGTGAAACATGTGCAGATTACAGTAGTGATG
AAGATATATTGGGGAGATCCTCGTGAGAAGATTTGTGCAGCAGCTGAACAGATTCCTCTCTCAAGCCTTGTGATGGGTAA
CAGAGGCCTTGGTGGTCTTAAGAGGATGATTATGGGAAGTGTAAGCAACCATGTTGTCAACAACGTTGCATGCCCTGTGA
CCGTTGTCAAGGCTCACATCTGAGTTTGCTCGGAGAACTCTAAATAACACCACCGTGTATTCTATAATTTGTGTTTTTGT
GGTCGGAATTTCTATTGTTAACTGTTGTGTGACTGGTGTTTTGTTCATCTGTATGGATAAACAACACTCCACCTTCTAAT
AAATACAGACTCTTTTGATTTTTGGACCAAACTCCACTCATATCAATGTGTTTTTAACTTATGATTTGTCCATTTGTTTT
TATGGTTGAAGAGAAGAGGAATTAAACTTGACAAGTAACAACAACATAGATAGTTTTGTTAGCATAACAATCTTACAACG
AAGTTCAGGACATAAGTAGTTCTACAGGAAATACAAGCTAAAGAGTTTCAGCGAAATTAATAAGCACGCAAAACATACAT
AAAATGTCTCCATAGAGAAAGAAAGCAAGACACTTAACATTCATTCCTCAATCGATCATGCACTGATCCATCTTCTCTCT
GTTCTTCTTGGAGGTAAGAAGGACAAACTCGAAGGGTTTGATAAGCTTAAAGGTGCATTTGTCACCAACCATCAAAGGGA
ACTCTCTTGCCAATTTCGAGTATCCACCTGAGAAGATTGTCCGAATCTCCCTCACCAAGCAAAGCACCTTCCATGAACCA
CCATTCGGGTGACGAATCGTGAAAATCTTAGACTTATTCGGGATATGATCATCCACAAAATGTTTTGGTATTGCCTGATA
CATAAAAACCAGAAAATCATTATCACCAATATACAGAGATGTGTTCTTGTTTTGGTTCTGTCTTATGGTTTGAATCTTAC
CAGGAACTTGAGGTATGATTTCCTTATGGTGATTTTGAACTCTGGAACACCATCCAGCACTTGCTTGCTCTTGCTCTTGC
TCTTCTTCTTCACTTTGTTTCTCGTCATCTTCTTCTTTGATGATTTGGAATCCTCAGTCTTCTTCTTTCTAACTAGGAAC
TCAGCTCGTCCCGGAGATTCATCACTTTCCTCTTCCTTCTTCACATCTATGAGGCTGTTCTCTCCTTCTTCTTTCTTGAT
CCCACCTGTTTTCATCAATCATCAAGAGTAAAATAATTAGTCTTCTTCAACTTCATATTCTCTGTTTTAAAGAAAGCATT
AAAAGCACAAAAGCTTACTAGAAGGACCCATCGTCTGGAATTTTCGAGGTTTACGCATCTCTAAGCCATTCTGCTCGTAG
ATGTTGACATGAAAGACCATATTTCCTCTGTGAGTGAAGGTAATGAACTCGTTTTGTCCTAAAGCATTGTCACTCACAAA
CAGATCCCATCCACGCGTCTCAATGTAGTAGTATGTCGGGTTCTTGGAGACTTCTACATCCCATGTCTTTCCCCATTGCG
CTCTTATAACCATCTTGTAAGAGAAGTCTTTCTCAGAGACTTTGCTTATGAAGCTGTAAGGAAGCGCTCTCTGGTTGGAA
CAAACAATGAAGAGTGTTAAAAACACCAGAGAAACAACAGATTCAACGTTTCAAAGACAGAGAACGTGAAGATTCAGAAT
TTAAACTTTTATTAAACAAAGACAACCAAAAGATTCTACCTTCTAGCCAAAGCTGAAAGATCTAACTTTTCAAATACAGA
GAACCTAACATTCAACCGTTGAGACCCATAAAAACCCAGAGAAAGAACAGATTCAACGTTTCAAACATATAGAACGTAAA
GAGTCAGAGATTAACCTTTTATTAAACAAAGACAACCAAAAGACTCTACCATTTAAACAAAGATTATAAGATTTAACTTT
TAAAACACAGAGAACTCAAAGATTAAACTGTTAAGAGTCTTGAGAGCAGAGAAACAACAGATTCAACGTTTCAAAGTCAG
AGAACGTAAATATTCAGAGATTTAACAGATTCAACCTTTCATTAAACAAAGACAGCCAAAAGCTAACAAGATCTAACTTT
TTTTATTTTTTTTACAAGATCTAACTTTTAAAACACACAGAACCTAAAGATTCAACCCTCGAGAAGCTGAGACCCTTAAA
ACACCAGGGAAACAACAGATTCAACGTTTCAAAGACAGAGAACGTAAAAGATTCAGAGGAAAAACAGTTGCAATCTTTAA
AACAAAGAGAACCAAAAGATGAATAAGCCGTAGACTTGAAACCCATTCAACAAAAAGAAGAAAAAGATTCCCACTTTTCA
AACAAAGATATCAAGAACAACGTTACCATGCAGTCAGAGGATAGATCTGCCCTCTGAAAAATCTTGAAAAAGCTCAACAT
CTGCCGTTCTTCTTTAATCCGATCAAAAACTATGTTACTACTCTTACCCATCTCTCTCTCTCTTCCTTCTTCTATCTCAC
TCAGAACCTCCTCTCCTTCAAGTTTCTTTAGTATAACTCTCTCTCGCCCTATCCCTATATCTCTCTCTCTGGTGTTATAA
ATGGGCAAAAGTGAGTATCCAAATATGTATGCTTCTTTTCATTAAAAACGAGTCAAGGTTATAATAGTGGAAAAAGCAGT
CACGTTCCCATAAATCAAAGTGTTTTTTTATTTTATAGTA
>AT3G17030.1 | chr3:5801509-5804508 REVERSE LENGTH=3000
AGCTACCATGAATTTTCCTTTACTTGTCATGATTAGTTGAAAAAACAGACTCTGACCGTCTTTAAAATACTAAACTAGTG
GAGAGACTATTTGAATTAAGAACGTGAATGTCTGTTTGTCTTTTTGGACAGTGTTGAAAAACTTGGTGGGCCCAGACCCC
GCCCTTATCTTGTCCGTTACATTTGCCTCCGTGAAGATATTTTCCACCCACTGTTTTTTTGAGCTATTTTAATCGTAAGG
CTGCGATCGGTCGTGGACTCCATTCAACGGCCATGATGTTTCTGTATCGTTAGACAGCATTACAGCGAATAACTAATAAT
TATTAATCGTTGATCCATTTCAATCTCCTTAGTAATACATAGTCCCTTCTTCCACATCAGAACCCATTTGTCTTTGAGTG
AGAGAATCAGCTTTCAGAGAAAAAAGTATACCTACAGAGAGAGTTATGGCGGAGAGTGGTGGACGAAGGATCGGAGTGGC
GGTGGATTTCTCGGACTGCAGTAAGAAGGCTCTGAGCTGGGCGATCGATAACGTGGTTCGCGACGGAGATCATCTGATCC
TAATCACTATTGCTCACGATATGAATTACGAGGAAGGCGAGATGCAGCTCTGGGAGACCGTTGGATCACGTACCTTCTTA
ATCTCTCTCTCTCTCTCTCTCTCAAATTCCTTTTCACCTTTATATTGTTTTCCTGGAAACGTGATATAGAAATTGGGTGT
GATCGCTGATGATTTAACTTATGATTTTCCGGTTTTGTCTGATCTTGCATACCTTTGTTGAAGGAACCTGACTTACTTAT
GCATCGTTTGATCTATAATTGGTTCTGTATGATTTGCTTGTTTAAATTTGGAAAGAATCTATTTGAAGTAGTAGTTGATC
GTGTTTTGCTCATGATCATCTTAATTCTTTCCCAAGTTTATGGTTTGAATTCCTACTAATGATCTCGTTGTTGTTTGACT
CTGGTTTTGTGTTTGTAACTTTTCAGCTTTTATTCCTATGAGTGAATTCTCTGACGCTGCTGTGATGAAAAAGTATGCAT
TGAAGCCAGATGCTGAAACCCTTGACATTGTCAATACTGCCGCTAGGAAGAAAACGGTAAGCTACTTCTTCTTTCCCTTT
TAATGAAAGAATAATCCATAAAACCTCTCTGCAACTGGAAACACTTTTATGCTTACAACAGTTTTAGTTTACTAATGTTC
ACATAACAATACCTGAATCAGAGTATTAAGATTATGATTCCCAAAGATGGTGATCTTCCAGTTGCGGATAGTTTATGAAT
ATGCATCACTGAAGAGTACCGATAACTTGTACAAAATAATGGTCTATCTCTGGTGTTCTAGACAAATTAATCTGAGGATT
GGTGGGACTATACTCTATTGAATAACCTGTAACGGTACTGACATTGAATATGTTACATTACATCTATCATAGTTTTATTC
AGAAGTTCATTGAAAGCTTTATGTTGCCTTGTTAGTTGTGACTAATAAGTGAACATTGTCAATCCATATGAATGTGACTT
TCTTTACCACAATTGTTTGGTTCTGTATTTAACCAAAATTCAACTGTTGTGAAACATGTGCAGATTACAGTAGTGATGAA
GATATATTGGGGAGATCCTCGTGAGAAGATTTGTGCAGCAGCTGAACAGATTCCTCTCTCAAGCCTTGTGATGGGTAACA
GAGGCCTTGGTGGTCTTAAGAGGATGATTATGGGAAGTGTAAGCAACCATGTTGTCAACAACGTTGCATGCCCTGTGACC
GTTGTCAAGGCTCACATCTGAGTTTGCTCGGAGAACTCTAAATAACACCACCGTGTATTCTATAATTTGTGTTTTTGTGG
TCGGAATTTCTATTGTTAACTGTTGTGTGACTGGTGTTTTGTTCATCTGTATGGATAAACAACACTCCACCTTCTAATAA
ATACAGACTCTTTTGATTTTTGGACCAAACTCCACTCATATCAATGTGTTTTTAACTTATGATTTGTCCATTTGTTTTTA
TGGTTGAAGAGAAGAGGAATTAAACTTGACAAGTAACAACAACATAGATAGTTTTGTTAGCATAACAATCTTACAACGAA
GTTCAGGACATAAGTAGTTCTACAGGAAATACAAGCTAAAGAGTTTCAGCGAAATTAATAAGCACGCAAAACATACATAA
AATGTCTCCATAGAGAAAGAAAGCAAGACACTTAACATTCATTCCTCAATCGATCATGCACTGATCCATCTTCTCTCTGT
TCTTCTTGGAGGTAAGAAGGACAAACTCGAAGGGTTTGATAAGCTTAAAGGTGCATTTGTCACCAACCATCAAAGGGAAC
TCTCTTGCCAATTTCGAGTATCCACCTGAGAAGATTGTCCGAATCTCCCTCACCAAGCAAAGCACCTTCCATGAACCACC
ATTCGGGTGACGAATCGTGAAAATCTTAGACTTATTCGGGATATGATCATCCACAAAATGTTTTGGTATTGCCTGATACA
TAAAAACCAGAAAATCATTATCACCAATATACAGAGATGTGTTCTTGTTTTGGTTCTGTCTTATGGTTTGAATCTTACCA
GGAACTTGAGGTATGATTTCCTTATGGTGATTTTGAACTCTGGAACACCATCCAGCACTTGCTTGCTCTTGCTCTTGCTC
TTCTTCTTCACTTTGTTTCTCGTCATCTTCTTCTTTGATGATTTGGAATCCTCAGTCTTCTTCTTTCTAACTAGGAACTC
AGCTCGTCCCGGAGATTCATCACTTTCCTCTTCCTTCTTCACATCTATGAGGCTGTTCTCTCCTTCTTCTTTCTTGATCC
CACCTGTTTTCATCAATCATCAAGAGTAAAATAATTAGTCTTCTTCAACTTCATATTCTCTGTTTTAAAGAAAGCATTAA
AAGCACAAAAGCTTACTAGAAGGACCCATCGTCTGGAATTTTCGAGGTTTACGCATCTCTAAGCCATTCTGCTCGTAGAT
GTTGACATGAAAGACCATATTTCCTCTGTGAGTGAAGGTA
>AT3G17040.1 | chr3:5806378-5809377 REVERSE LENGTH=3000
AAAAATAAGAGGGATATTTATTGAGGCGGTGTAAAGATGAAGGGTCGATGTATAATTTAAAGAATTAGCAATTGTTATAA
TTTTAGAAAGGTTTTGGGAGATTCTCATTCTCACTATAAAAGATTTGGAAAGCGAGTCCCATAACCTCACCGGCGGTGAT
AAAATTTTCTCACCAGAGTCGTTGTCTCGCCGAGCAGAACGTTCAACTATGTCTTCTGCTTCTCCATGGGATATCGCTGC
ATCTTCTCCTGTTCCAATTCGGGCTTCTAGATTTTAAAGGTGAGGCTAAATTTGTACACAATATGAAGAAAGGAGAAGCT
GTGAGGGAGCAACGACAGTATCTCCCTATATTTTCTGTTAAAGATGAACTATTGCAGGTAATAAGAGAAAACCAGGTGAT
AGTGGTGGTTGTCGAAACTGGTTCGGAAAACAGAGCCAACACTATTTTAACTCTGTTATCCTTTGAAGTATGGACCAGTT
ACATCTTCAAAACGAATCGCATAAGAAGTTTGGCGTAAGATATCTCAGGCCTAAGAAGTTTGGACTGTGACTTTGAAACC
CCAAATGGGTGATGTAGAAACAGAGCCAACACTATTTTACTCTGTTATCCTTTGATTTTTGTTTCAAAATTTACATTTAT
ACGGGAGAATGAAAACAATTGATCACAAGATAAATATAGTGGGGAATGTGTAAAGACCTGAAAGTTAGGGCCTTTTGATG
AAAAAGGAAAATCAATTAGATTAACGCATATCTTAATTGAGGAATTTGCCGGCGCGTTATTAATTGAGCACCGAATTGAT
TTTAATTCTTTTAAAAATTCCCCGCGAAAGCACAAATGCCCTGAATTCCTCCTGATAAACCCCGGCAATTTCAGTAACGT
CAAATCTAGGGTTTTGAATTGGTATCCGAGCTCTGATGGGGGATACAAACGGAGCATCGCTCATTGAAATTGGTGACCAG
GAAGAAGTAGAAGATCCATTTCTGGCTTTCCTGGACTACGCCAGAACTGTGATTTCACCGGAAGACGACGAAGATGAGAA
GGAAGAGAGTAAGAGGGGTCCCGGCGAAGCCATGACTGAGGCTAGTGGTCCGGGTTGGGGCTGGGTCGCCTCGCGTATTC
TGAAAACCTGTACTGCTTATTCTAGCGGTGTCACTGCCGCGATTCTCTTGTCCGATCTCTCTCAGGTGCTGCTAATCTCT
CTCATACTTCGATTTTGAAATGTTTTTATCGGTGGGGAAGTTATAGTATGTGGGATGCTTTGATTTGATGAGTAACATTG
TAACGTTTCTTTCAGTTTGTTTTTGGGAATTCTCTTGGCCAATGAGATTGATCAATGTGTTATTATTATATGAGATATAG
CTTTGAATTTGTTAATTTACATTCTGTAGTCGATTCTGGATGTTTCTCTGAATGTTTTTGTTGTAGGCATGGCATGAGCA
AAACAAACCAGGAATGTCAAAGAAGAAGCCGGAACTTATAGATCAGTTGAAGAAGGGTCACAGAAGAAGAAGACTCGCTA
ATACCGTTACAATTGACTCCATTTATGAGAAGAACTTTTTGTCCATGAACAGCGTTTTGGAAGCTGTTATTATCAATGCC
GATGTTCTTCCTGGTATCTTACAAATTCTGGCAGCACATTCATTTCCCCTGCCGTACGATGCCAAGTTGGTGGTTATCCA
TTTAAAACATAAATTCTATTTCAGGTACAAACATATTCATGCTTACACTAGGGGACTTTTGGAGCTCCAACACCATTGAT
CTCTATCTACATCGGAGGTATGCTTATTCGGTAGAGGTGAATTATCATCATCTCGGATTGAGATGAGTTTGACTGCTTGT
CATAAGTTTATGATGTCTGTATAGAGTTTCTTAAGGATCTAATGTCTCTTGTCTAGGTATTATGAGTTGGTGGAAACACC
AAATGGGATTCTTCGGAAAGGCAGAGAAGTTTTGATCACTGGATGCTACCTTCGTACCGCGAGAGAAGGATTTGGCACTC
CACGGTTACTTCCAACTGAGTATCTTGTCGTATTGCTAGATGAGGTTTGGTTTCTGACAATCTTTTGAAAGAGAAATTAG
AACTGCAGTATTGAATTTGCTTGTAGTTAGTCCTAACACATCTCAGTTTTCATGCGAAGTTTATATGAAAAAGAGTGGTT
TAGTCTTTACCTGACTTTCAAATACCACAGGACCAAGATGATGATGCAATCCTCATAGCAGCTCAATTTTGTTCCGATAC
TTTCTCATCTGTTTCTCTTGATGCTTTCAACGATGGAGCTTCTTACTCTCTGTATGCTAGGTAAGAGAATATGTGGGTAA
ACAATCTTACTACCAATCTTGGTAAAAGTAACTTACTATTCACATTCCTAGTTGCAAACACATTCAAGAAACTTCAAATA
CTAATACAGTGATTATTTTTATCAGATCAAAACCTTTTGGAAGTAATGCCTAGTATAACTCCAAGTGTTGTGATTTTATA
GTAAAATTGTAGAAATATGCGTAAAGTACCCCATAACAAAAGTATATGTTTTGAGAAATTGAGTGGTTACCATGACTTAA
CTTCTAAAGTAATATTTCATGTTCCCCTCTTTGTTTGAGAGCAGAATTGAATCTATAGGTCCTCTGGAATCTGAACTCAC
GTTTAGTACTGCACGTAGAAGGCAAATTTCACTTGTAGATGGTGATGGCGATAGGTTAAAATTTATCTTGTGGGGAGAGC
AAGTCATTGTGGCAAACCTTCTGAGGTAAGCTCCTGGCTGGGTGCTTCTACCTTTAAATTTTTCGACCAACCCCTTCTTA
TAGATTCATTTTCAGTGTGGGAAGTGTGCTTGGGATTGAGAGGCCTTATATTTCTAGTCTCGAAGAGAGTGCAATGGAAG
GAAATTATGAGTTCTGCCTTGAATACGGTAGCGCAACACATCTCTATCTAGTGCCATCAACCTTACAAGAGGAACGGGTA
AATGAAGTTTTTTTTATGTTGCTTCCTTTTTCTGTTCAGA
>AT3G17040.2 | chr3:5806378-5809377 REVERSE LENGTH=3000
AAAAATAAGAGGGATATTTATTGAGGCGGTGTAAAGATGAAGGGTCGATGTATAATTTAAAGAATTAGCAATTGTTATAA
TTTTAGAAAGGTTTTGGGAGATTCTCATTCTCACTATAAAAGATTTGGAAAGCGAGTCCCATAACCTCACCGGCGGTGAT
AAAATTTTCTCACCAGAGTCGTTGTCTCGCCGAGCAGAACGTTCAACTATGTCTTCTGCTTCTCCATGGGATATCGCTGC
ATCTTCTCCTGTTCCAATTCGGGCTTCTAGATTTTAAAGGTGAGGCTAAATTTGTACACAATATGAAGAAAGGAGAAGCT
GTGAGGGAGCAACGACAGTATCTCCCTATATTTTCTGTTAAAGATGAACTATTGCAGGTAATAAGAGAAAACCAGGTGAT
AGTGGTGGTTGTCGAAACTGGTTCGGAAAACAGAGCCAACACTATTTTAACTCTGTTATCCTTTGAAGTATGGACCAGTT
ACATCTTCAAAACGAATCGCATAAGAAGTTTGGCGTAAGATATCTCAGGCCTAAGAAGTTTGGACTGTGACTTTGAAACC
CCAAATGGGTGATGTAGAAACAGAGCCAACACTATTTTACTCTGTTATCCTTTGATTTTTGTTTCAAAATTTACATTTAT
ACGGGAGAATGAAAACAATTGATCACAAGATAAATATAGTGGGGAATGTGTAAAGACCTGAAAGTTAGGGCCTTTTGATG
AAAAAGGAAAATCAATTAGATTAACGCATATCTTAATTGAGGAATTTGCCGGCGCGTTATTAATTGAGCACCGAATTGAT
TTTAATTCTTTTAAAAATTCCCCGCGAAAGCACAAATGCCCTGAATTCCTCCTGATAAACCCCGGCAATTTCAGTAACGT
CAAATCTAGGGTTTTGAATTGGTATCCGAGCTCTGATGGGGGATACAAACGGAGCATCGCTCATTGAAATTGGTGACCAG
GAAGAAGTAGAAGATCCATTTCTGGCTTTCCTGGACTACGCCAGAACTGTGATTTCACCGGAAGACGACGAAGATGAGAA
GGAAGAGAGTAAGAGGGGTCCCGGCGAAGCCATGACTGAGGCTAGTGGTCCGGGTTGGGGCTGGGTCGCCTCGCGTATTC
TGAAAACCTGTACTGCTTATTCTAGCGGTGTCACTGCCGCGATTCTCTTGTCCGATCTCTCTCAGGTGCTGCTAATCTCT
CTCATACTTCGATTTTGAAATGTTTTTATCGGTGGGGAAGTTATAGTATGTGGGATGCTTTGATTTGATGAGTAACATTG
TAACGTTTCTTTCAGTTTGTTTTTGGGAATTCTCTTGGCCAATGAGATTGATCAATGTGTTATTATTATATGAGATATAG
CTTTGAATTTGTTAATTTACATTCTGTAGTCGATTCTGGATGTTTCTCTGAATGTTTTTGTTGTAGGCATGGCATGAGCA
AAACAAACCAGGAATGTCAAAGAAGAAGCCGGAACTTATAGATCAGTTGAAGAAGGGTCACAGAAGAAGAAGACTCGCTA
ATACCGTTACAATTGACTCCATTTATGAGAAGAACTTTTTGTCCATGAACAGCGTTTTGGAAGCTGTTATTATCAATGCC
GATGTTCTTCCTGGTATCTTACAAATTCTGGCAGCACATTCATTTCCCCTGCCGTACGATGCCAAGTTGGTGGTTATCCA
TTTAAAACATAAATTCTATTTCAGGTACAAACATATTCATGCTTACACTAGGGGACTTTTGGAGCTCCAACACCATTGAT
CTCTATCTACATCGGAGGTATGCTTATTCGGTAGAGGTGAATTATCATCATCTCGGATTGAGATGAGTTTGACTGCTTGT
CATAAGTTTATGATGTCTGTATAGAGTTTCTTAAGGATCTAATGTCTCTTGTCTAGGTATTATGAGTTGGTGGAAACACC
AAATGGGATTCTTCGGAAAGGCAGAGAAGTTTTGATCACTGGATGCTACCTTCGTACCGCGAGAGAAGGATTTGGCACTC
CACGGTTACTTCCAACTGAGTATCTTGTCGTATTGCTAGATGAGGTTTGGTTTCTGACAATCTTTTGAAAGAGAAATTAG
AACTGCAGTATTGAATTTGCTTGTAGTTAGTCCTAACACATCTCAGTTTTCATGCGAAGTTTATATGAAAAAGAGTGGTT
TAGTCTTTACCTGACTTTCAAATACCACAGGACCAAGATGATGATGCAATCCTCATAGCAGCTCAATTTTGTTCCGATAC
TTTCTCATCTGTTTCTCTTGATGCTTTCAACGATGGAGCTTCTTACTCTCTGTATGCTAGGTAAGAGAATATGTGGGTAA
ACAATCTTACTACCAATCTTGGTAAAAGTAACTTACTATTCACATTCCTAGTTGCAAACACATTCAAGAAACTTCAAATA
CTAATACAGTGATTATTTTTATCAGATCAAAACCTTTTGGAAGTAATGCCTAGTATAACTCCAAGTGTTGTGATTTTATA
GTAAAATTGTAGAAATATGCGTAAAGTACCCCATAACAAAAGTATATGTTTTGAGAAATTGAGTGGTTACCATGACTTAA
CTTCTAAAGTAATATTTCATGTTCCCCTCTTTGTTTGAGAGCAGAATTGAATCTATAGGTCCTCTGGAATCTGAACTCAC
GTTTAGTACTGCACGTAGAAGGCAAATTTCACTTGTAGATGGTGATGGCGATAGGTTAAAATTTATCTTGTGGGGAGAGC
AAGTCATTGTGGCAAACCTTCTGAGGTAAGCTCCTGGCTGGGTGCTTCTACCTTTAAATTTTTCGACCAACCCCTTCTTA
TAGATTCATTTTCAGTGTGGGAAGTGTGCTTGGGATTGAGAGGCCTTATATTTCTAGTCTCGAAGAGAGTGCAATGGAAG
GAAATTATGAGTTCTGCCTTGAATACGGTAGCGCAACACATCTCTATCTAGTGCCATCAACCTTACAAGAGGAACGGGTA
AATGAAGTTTTTTTTATGTTGCTTCCTTTTTCTGTTCAGA
>AT3G17040.4 | chr3:5807278-5810277 REVERSE LENGTH=3000
AAGTGTATTCCGGTTTAGGCTTGGGGTTGGATGGAATGGAAAGAAGGAAACACAACAACAGCTAGAGAACTTTACCAAAG
AGCTCTCTCCATTGATGCAAATACCGAAAGTGCTTCTCGCTGTCTACAGGTATAACTAATAAATTCTTCTCGCTGTCCTC
TCAGCGAATGAACATAAACATTGTAAAAACGAGGGAATAAGACTTGCTAGCCAAAAACATTTGAATCATAAATTAGCTGG
CAAGTTTGCTAAATCATTAGCATATTATTGGAGGATGCTGAAACAAATTCTTTGTCTCTACAGGCGTGGGGAGTTCTCGA
GCAGAGAGCAGGAAACTTATCAGCAGCAAGAAGATTATTCAGATCTTCATTGAACATTAACTCACAAAGCTACGTTACAT
GGATGACATGGGCACAACTTGAGGAAGATCAAGGAGACACCGAACGTGCTGAAGAAATCCGTAACCTCTATTTTCAACAA
GTAAGCTCTTGTACACATTCTTGATATTATAGCAGGTTCTTCTTGTAGAGTTTATATATTAATCTTTACTTCATTGCAAA
ACAGCGCACAGAGGTTGTTGATGATGCTTCGTGGGTCACAGGATTCTTGGATATTATTGACCCGGCTTTAGACACCGTTA
AAAGGCTCTTGAACTTTGGTCAGAACAATGACAACAACAGATTAACTACTACTCTTAGAAACATGAATAGAACCAAAGAT
AGCCAATCCAATCAGCAACCCGAGAGCTCTGCGGGACGCGAGGACATTGAAACTGGGAGCGGGTTTAACCTCGATGTATT
TTTACGCTCGAAGCTGTCGTTGGATCCTTTGAAGCTGGACGTTAATCTTGATTCTAAGAGGTTAGAGAGATTCACTAGAG
GAAGAATAAATGGTGCTTGAAAAAATAAGAGGGATATTTATTGAGGCGGTGTAAAGATGAAGGGTCGATGTATAATTTAA
AGAATTAGCAATTGTTATAATTTTAGAAAGGTTTTGGGAGATTCTCATTCTCACTATAAAAGATTTGGAAAGCGAGTCCC
ATAACCTCACCGGCGGTGATAAAATTTTCTCACCAGAGTCGTTGTCTCGCCGAGCAGAACGTTCAACTATGTCTTCTGCT
TCTCCATGGGATATCGCTGCATCTTCTCCTGTTCCAATTCGGGCTTCTAGATTTTAAAGGTGAGGCTAAATTTGTACACA
ATATGAAGAAAGGAGAAGCTGTGAGGGAGCAACGACAGTATCTCCCTATATTTTCTGTTAAAGATGAACTATTGCAGGTA
ATAAGAGAAAACCAGGTGATAGTGGTGGTTGTCGAAACTGGTTCGGAAAACAGAGCCAACACTATTTTAACTCTGTTATC
CTTTGAAGTATGGACCAGTTACATCTTCAAAACGAATCGCATAAGAAGTTTGGCGTAAGATATCTCAGGCCTAAGAAGTT
TGGACTGTGACTTTGAAACCCCAAATGGGTGATGTAGAAACAGAGCCAACACTATTTTACTCTGTTATCCTTTGATTTTT
GTTTCAAAATTTACATTTATACGGGAGAATGAAAACAATTGATCACAAGATAAATATAGTGGGGAATGTGTAAAGACCTG
AAAGTTAGGGCCTTTTGATGAAAAAGGAAAATCAATTAGATTAACGCATATCTTAATTGAGGAATTTGCCGGCGCGTTAT
TAATTGAGCACCGAATTGATTTTAATTCTTTTAAAAATTCCCCGCGAAAGCACAAATGCCCTGAATTCCTCCTGATAAAC
CCCGGCAATTTCAGTAACGTCAAATCTAGGGTTTTGAATTGGTATCCGAGCTCTGATGGGGGATACAAACGGAGCATCGC
TCATTGAAATTGGTGACCAGGAAGAAGTAGAAGATCCATTTCTGGCTTTCCTGGACTACGCCAGAACTGTGATTTCACCG
GAAGACGACGAAGATGAGAAGGAAGAGAGTAAGAGGGGTCCCGGCGAAGCCATGACTGAGGCTAGTGGTCCGGGTTGGGG
CTGGGTCGCCTCGCGTATTCTGAAAACCTGTACTGCTTATTCTAGCGGTGTCACTGCCGCGATTCTCTTGTCCGATCTCT
CTCAGGTGCTGCTAATCTCTCTCATACTTCGATTTTGAAATGTTTTTATCGGTGGGGAAGTTATAGTATGTGGGATGCTT
TGATTTGATGAGTAACATTGTAACGTTTCTTTCAGTTTGTTTTTGGGAATTCTCTTGGCCAATGAGATTGATCAATGTGT
TATTATTATATGAGATATAGCTTTGAATTTGTTAATTTACATTCTGTAGTCGATTCTGGATGTTTCTCTGAATGTTTTTG
TTGTAGGCATGGCATGAGCAAAACAAACCAGGAATGTCAAAGAAGAAGCCGGAACTTATAGATCAGTTGAAGAAGGGTCA
CAGAAGAAGAAGACTCGCTAATACCGTTACAATTGACTCCATTTATGAGAAGAACTTTTTGTCCATGAACAGCGTTTTGG
AAGCTGTTATTATCAATGCCGATGTTCTTCCTGGTATCTTACAAATTCTGGCAGCACATTCATTTCCCCTGCCGTACGAT
GCCAAGTTGGTGGTTATCCATTTAAAACATAAATTCTATTTCAGGTACAAACATATTCATGCTTACACTAGGGGACTTTT
GGAGCTCCAACACCATTGATCTCTATCTACATCGGAGGTATGCTTATTCGGTAGAGGTGAATTATCATCATCTCGGATTG
AGATGAGTTTGACTGCTTGTCATAAGTTTATGATGTCTGTATAGAGTTTCTTAAGGATCTAATGTCTCTTGTCTAGGTAT
TATGAGTTGGTGGAAACACCAAATGGGATTCTTCGGAAAGGCAGAGAAGTTTTGATCACTGGATGCTACCTTCGTACCGC
GAGAGAAGGATTTGGCACTCCACGGTTACTTCCAACTGAGTATCTTGTCGTATTGCTAGATGAGGTTTGGTTTCTGACAA
TCTTTTGAAAGAGAAATTAGAACTGCAGTATTGAATTTGC
>AT3G17040.3 | chr3:5807476-5810475 REVERSE LENGTH=3000
TTGATCTGCTCAAATAGGTTTTGTTTATACGTTTTCCTTAAAGTTTGAGCTTTAGATTTTGCTAATAGTTCTTTACGCCC
GTTTTATTGGTTTATCTTGTAAATTAACACTTAGCAGACTTTAGTTTTACCCAGTTCTATCTGGCTAGCGAATTCAAGAG
TCTTTACAATCGTGTATGAAAGGGGAAATGATTGGTGAAAGTGTATTCCGGTTTAGGCTTGGGGTTGGATGGAATGGAAA
GAAGGAAACACAACAACAGCTAGAGAACTTTACCAAAGAGCTCTCTCCATTGATGCAAATACCGAAAGTGCTTCTCGCTG
TCTACAGGTATAACTAATAAATTCTTCTCGCTGTCCTCTCAGCGAATGAACATAAACATTGTAAAAACGAGGGAATAAGA
CTTGCTAGCCAAAAACATTTGAATCATAAATTAGCTGGCAAGTTTGCTAAATCATTAGCATATTATTGGAGGATGCTGAA
ACAAATTCTTTGTCTCTACAGGCGTGGGGAGTTCTCGAGCAGAGAGCAGGAAACTTATCAGCAGCAAGAAGATTATTCAG
ATCTTCATTGAACATTAACTCACAAAGCTACGTTACATGGATGACATGGGCACAACTTGAGGAAGATCAAGGAGACACCG
AACGTGCTGAAGAAATCCGTAACCTCTATTTTCAACAAGTAAGCTCTTGTACACATTCTTGATATTATAGCAGGTTCTTC
TTGTAGAGTTTATATATTAATCTTTACTTCATTGCAAAACAGCGCACAGAGGTTGTTGATGATGCTTCGTGGGTCACAGG
ATTCTTGGATATTATTGACCCGGCTTTAGACACCGTTAAAAGGCTCTTGAACTTTGGTCAGAACAATGACAACAACAGAT
TAACTACTACTCTTAGAAACATGAATAGAACCAAAGATAGCCAATCCAATCAGCAACCCGAGAGCTCTGCGGGACGCGAG
GACATTGAAACTGGGAGCGGGTTTAACCTCGATGTATTTTTACGCTCGAAGCTGTCGTTGGATCCTTTGAAGCTGGACGT
TAATCTTGATTCTAAGAGGTTAGAGAGATTCACTAGAGGAAGAATAAATGGTGCTTGAAAAAATAAGAGGGATATTTATT
GAGGCGGTGTAAAGATGAAGGGTCGATGTATAATTTAAAGAATTAGCAATTGTTATAATTTTAGAAAGGTTTTGGGAGAT
TCTCATTCTCACTATAAAAGATTTGGAAAGCGAGTCCCATAACCTCACCGGCGGTGATAAAATTTTCTCACCAGAGTCGT
TGTCTCGCCGAGCAGAACGTTCAACTATGTCTTCTGCTTCTCCATGGGATATCGCTGCATCTTCTCCTGTTCCAATTCGG
GCTTCTAGATTTTAAAGGTGAGGCTAAATTTGTACACAATATGAAGAAAGGAGAAGCTGTGAGGGAGCAACGACAGTATC
TCCCTATATTTTCTGTTAAAGATGAACTATTGCAGGTAATAAGAGAAAACCAGGTGATAGTGGTGGTTGTCGAAACTGGT
TCGGAAAACAGAGCCAACACTATTTTAACTCTGTTATCCTTTGAAGTATGGACCAGTTACATCTTCAAAACGAATCGCAT
AAGAAGTTTGGCGTAAGATATCTCAGGCCTAAGAAGTTTGGACTGTGACTTTGAAACCCCAAATGGGTGATGTAGAAACA
GAGCCAACACTATTTTACTCTGTTATCCTTTGATTTTTGTTTCAAAATTTACATTTATACGGGAGAATGAAAACAATTGA
TCACAAGATAAATATAGTGGGGAATGTGTAAAGACCTGAAAGTTAGGGCCTTTTGATGAAAAAGGAAAATCAATTAGATT
AACGCATATCTTAATTGAGGAATTTGCCGGCGCGTTATTAATTGAGCACCGAATTGATTTTAATTCTTTTAAAAATTCCC
CGCGAAAGCACAAATGCCCTGAATTCCTCCTGATAAACCCCGGCAATTTCAGTAACGTCAAATCTAGGGTTTTGAATTGG
TATCCGAGCTCTGATGGGGGATACAAACGGAGCATCGCTCATTGAAATTGGTGACCAGGAAGAAGTAGAAGATCCATTTC
TGGCTTTCCTGGACTACGCCAGAACTGTGATTTCACCGGAAGACGACGAAGATGAGAAGGAAGAGAGTAAGAGGGGTCCC
GGCGAAGCCATGACTGAGGCTAGTGGTCCGGGTTGGGGCTGGGTCGCCTCGCGTATTCTGAAAACCTGTACTGCTTATTC
TAGCGGTGTCACTGCCGCGATTCTCTTGTCCGATCTCTCTCAGGTGCTGCTAATCTCTCTCATACTTCGATTTTGAAATG
TTTTTATCGGTGGGGAAGTTATAGTATGTGGGATGCTTTGATTTGATGAGTAACATTGTAACGTTTCTTTCAGTTTGTTT
TTGGGAATTCTCTTGGCCAATGAGATTGATCAATGTGTTATTATTATATGAGATATAGCTTTGAATTTGTTAATTTACAT
TCTGTAGTCGATTCTGGATGTTTCTCTGAATGTTTTTGTTGTAGGCATGGCATGAGCAAAACAAACCAGGAATGTCAAAG
AAGAAGCCGGAACTTATAGATCAGTTGAAGAAGGGTCACAGAAGAAGAAGACTCGCTAATACCGTTACAATTGACTCCAT
TTATGAGAAGAACTTTTTGTCCATGAACAGCGTTTTGGAAGCTGTTATTATCAATGCCGATGTTCTTCCTGGTATCTTAC
AAATTCTGGCAGCACATTCATTTCCCCTGCCGTACGATGCCAAGTTGGTGGTTATCCATTTAAAACATAAATTCTATTTC
AGGTACAAACATATTCATGCTTACACTAGGGGACTTTTGGAGCTCCAACACCATTGATCTCTATCTACATCGGAGGTATG
CTTATTCGGTAGAGGTGAATTATCATCATCTCGGATTGAGATGAGTTTGACTGCTTGTCATAAGTTTATGATGTCTGTAT
AGAGTTTCTTAAGGATCTAATGTCTCTTGTCTAGGTATTA
>AT3G17060.1 | chr3:5813953-5816952 REVERSE LENGTH=3000
AGTTCCTTATGCTGTCGCGTTTGGCTTTTGACATTTCGCGTTTTGGTGTGGCTTGGAAAAAAAACATATGAAGAAAGAAG
AGTACTTCATCCTTTCTTCGACGGTATACTATACGAAATAGTTTTCTCTCTTTTTTTTTTGTGTACTTCTACTCTAAAAT
GTTCTTAGAGTGATTGGAAACTCTTATGTTGTTTGCAAACATTATATAAGATTGTTTCCATCTTAATAATATATGTAACC
TAAATTTAAATCCTATAAATTTAAAATATTTTCCCGAATAAGTTTAGCAAGACGAAAGTGAAATATTGGGAACTGATTAA
AAAAATTATGGGGTTTCAGACATACTAATGCAAAATTAAGGATATATAAATTTGATATACTTTTCTTTTCATATGACTTG
GTACATAAGTAACTTGCACTAGCTTAGTTCAAGCCAAGAATAGATTTTGTATGAACAATTACTAGAATTTAAAATCCACC
GCCAAATCCACCACCTGCACCACCACCACCACCAAATCCTCCACCAGCACCTCCGCCGGCTCCTCCACCAGCACCTCCAC
CAAATCCTCCTCCAGAACCTCCACCAAATCCACCACCAACACCTCCACCGTGACCTCCGCCTGCACCACCACCAAATCCT
CCGCCAGCTCCTCCACCAGCACCTCCTCCTGCACCACCGCCAAATCCTCCCCCGGCACCTCCACCAGCACCACCGCCGAA
TCCTCCCCCGGCACCCCCACCAGCACCACCGCCAGCACCCCCACCAAATCCTCCTCCGGTACCTCCGCCGGCACCGCCAC
CTAATCCACCACCGGCACCACCCCCAAAACCGCCACCATGTCCTCCTCCAAGACCACCGCCCCCACCAGCACCTCCACCT
AGACATAACCACATTTACGGTTATTACGATTTTTGTTTATTAACAACCTATTATAGTTATAATTTTCTTTAATTATAACT
TTAAAAACTATATATACAGTTAATATGGTTACAGTTATTTGATAGTTATGATAAAATTAATATATGAAGTAGAAAATATT
ATATTTTTAACCTTTATAATAAATAAATAAATAATGATATTTCAAATAATATTTATTTTACGTGATTATAATGATTGAAT
TATTAACGATATGTATTAATGTGCTTAAAATATCTATAGTAAATCAACTATTTAGTTTTCTTAAATAAACCAATAAATAA
TTAAATTAATGGTTATAATTATAGTGATTGAGTTATTAACAATACATGTTTCAAACAAAAACAACACTAAAGAAAAGATA
TGGTGAACATTAAAATACAATTGTAAGAATAAAAATAATAATTATATAAACTATTTATGATTTGATTTATGGAAAAAGAT
TAGTGGACTGAATTTAGATCTAGTAACTGCACATTTACGATTATATTTTTAAGATTTTAACTATACGGTTAACTACTTAA
CTGTACGGTTTTGATACACTTACGGTAGTATATATTTTTTAAACGTAACTAATTTTTTTTTGTGGTTAAAGGTTATAGTT
ATAAACCATTTTATATGGTTACAGTTAGATTTTGGTCATGCATACCTCCACCGGCACCTCCTCCTGCGCCACCACCAATA
CCTCCTCCAAGTCCTCCACCAGAACCTCCTCCGGCACCACCACCAATACCCCCACCGTGGCCTCCTCCCAGTCCTCCACC
AGCACCTCCTCCAGCACCACCACCAATACCTCCACCATGACCTCCTCCAAGTCCTCCACCTCCTCCGGCACCACCACCGG
CACCACCACCAATACCTCCTCCAAGTCCTCCACCAGAACCTCCTCCGGCACCACCACCAATACCCCCACCGTGGCCTCCT
CCTAGTCCTCCACCAGCACCTCCTCCAGCACCACCACCAATACCTCCACCATGACCTCCTCCGAGTCCTCCACCAGCACC
TCCTCCTAAACCACCACCGGCACCTCCTCCTGCACCACCACCAATACCTCCTCCTCCACCGGCGCCTCCTCCTAAACCAC
CACCGGCACCTCCTCCTGCACCACCACCAAAACCTCCCCCGGCACCAATTCCTCCCCCAAAACCTTTCCCACCACCAAAG
CCACCGCCAAGTCCACCACCACCACCACCTCCTAACGTCTCCTTCTCAAATCTCCTACACTCCACAACCCCAATCACCAC
CACTACAAGCATCAAACCCAAAAACCCAAACGATACTTTCCCCATATCTTTTAGTAAGTGTTGGAGTATCGTGTTATTCA
CTATACAATTGTTATAGCTCAATTGACTAAGCCAATAACACTATATATAGCAAGTACAACGAACATTTATGAGATATGGT
TGAGAGAGCTTCAAGCTCTTTTTCACACCGCGTTTCTCCGCATGTTCTCATGTCAATCTCTCATGCTCAAATTTTCTACG
AAGCAATTAATGAGTGATACCAATTGTCTCTTTTAATATTAATCTCCTATTCCTATCATAACCTGTCATCCTTGATTTAA
TTCCATGTTCACCTAGTTTACGTACTGACAATACAGCGTATAAGTTATAGCGACACTCTCTCATATATAATATATACTCT
AATGTGTTTTCTAACCAATTGAATTGATGAACTAAGGACTTTTGTATAATAAGAACGTGCAGAGAAAATACAAACAATTA
CTAGTTCGATAAAACTATGAGGAAACACAGTGGGATCGGTGAGGATGTGTAATTACATTTAAGAATATATATCGTACTTT
GTTCTACATTTAGAGCTTCTCAACTACTTTGGATTTGGTAGCCACATTCAATGCAAAATCCCCACTATCATTTTCATTAT
TTGCTCTAGCCTCTACTATAAGTGTCTACGAGAATATCATCCTTATTTGACTTATGCATAGGAATACAATAAAAATGTAA
AAACATATTGGTATACTGTGACTTTTAATGAAATTTGGAATCCATAATAAAAGTTTGTAAAATAAATTGACCATAGTCGT
CCTGTAATAAATGTGATAAGAGCACATGTGAGAGGGAATT
>AT3G17070.1 | chr3:5823166-5826165 FORWARD LENGTH=3000
TGTATATTTATAATTATCAAATGTTAAAAATATTAAAAAATATAATTAGTATAAAATTAAAATAGCTTGAAGCATAGTAA
CCGGACATAGTAAAACCGGGTTACAAAAGAATTAACCATAAACAATTTACCGTTCTCAAACACTCCTTGCCCAAAATTCA
TTGGAGAATCAATTTTCACCCCATCGATCAGAATCATTCGAAATGATTAATATCATTGACGCACTACGATGGTGGACCTT
ACGTCCTTGCCACAGTATAACAAATTTTGATTTTAACAAATGGTTTAATGTCTTTTAATGAAATGCTACTTTTTGTTCCC
CAGCAAAAAAAAACAAATGTAATATGCAAATCTGATTTTATACAAAGAAGGCCCAATTTTTATATTTGCTTAAAAGACGC
TACAACAGTTCAAAGCCGGTAACATTGAATTCAATCCTCTTGCTGCCTAATATATAGTGCTTCACTGGTTCGTTGTGTTT
TCTGTAAGTCCATCTTACCGTCTTAATTTTTTTTAAAGCCTCAGATGTATGTCAATAATGCTGTAATTTTTTTCTTTTAA
AACTACAGGATTTTTTCTTCTTGTTTAAGTTGTAGTGTTGAAGTTTTAGTTATATGAAAACTAGACATTATCGACAGAAA
CTTCAAAAACAAAAACACAAAAGATAAGTTTTAAAAATAAAATTATCAAGAATGAATAAAATAATATATACGATTTTTTT
TAATAACTAATATAAGACATTTTATTTACTTAAAAAAATATTATAAATATTATATTTACCACTTATATTTTATTTTAAAA
TATATACATACAAAAACTTACAGCTACAACTAATTCATTTATACCAAAAACTCTACAACAACAAAAGCTACGACAACAGT
CAGCACTAAAAAACTACAGCTACAACCCAACCAATCACCTAAATAGTTGTTTATCTTCTTGGATCAATTCTGATCATAAC
AATTTATAGTTTACATATATTTCTGAATTATTTATAAAACAAGAAATTTTCTAAAAAAAAAAAAAAAAAAAGGAACCAAA
TATTCGAATTTAAAATAATCGAGAATATCGCATAGTGATCAATATGAATATATGAAATTGACTTGTATAATATGTAGGAT
TACAACTGATTATATACAGAAACGAAGAGTAATTATGCTGAGTAATGAGTGGAAGAATTACAAGGATACGACTCAATTAG
AGGAAGCTGAATAAGCAATTCGTATATGTCAAACACAAATATGGATCATCTATACCGTTGCTTGACTTCATTTGATATGC
TAGTTTTGGAATTATATTATGTAACACACAGTTCATAAGTTTTGCAGGTAAATAAAAATGGTGGAGATCTAGAGCTTAAC
ATCAAGCAACATTTGCCATTCTTCATAAAGCAGCAGCATATGTATATTGTATCAGACGACCCATGTAAGAGTCACATCAT
CTAGAAAAGCAAAGTAATTGAAATTTATGAAGAGTAGAATAGAGAGATACACATTAGCATATGTAATGTAATAGTTTAAG
TGACATTTACATTTGATGTAAAACAGATTTATTTAATATATGGAACTTTGATTCAGAGTTTCTTTTGAAATTTGAGTTAT
ATATATAGAGAGAGACTATTAATCAGCATACAAACAATATATAATTTTTAACAGAAACAATTAAAGATAAAAACTATATA
CACGTCGGTTTACAAATGACTCAAAAGAATAAGATTTACACGACAGAACTTAACCGATGTTAAGATTACTAAAACCGACG
CAAACGTTTCGACGTATAAGTAAGCGTCATTTCCTAAAGTTAAGTTAATTATATTAACGTCATGCAATGTTACGACGGTT
TTTAAACCGACGCTATTATGTTAAAGTCAGTTTGAAAATGACGTTAAAGTCAATAATGACCGACGTCAAATACCGTTTCT
CTTGTAGCGATCATAATTTGGAAAGTGTTGATCATATAACAACATATACTTGGATATTTTTTTTAAAAAAAGTTAGTGTC
AAAACAAACATGGATCATAATTTGGAAAGTGTTGACTTAAGATGTTACCTTTTTTTTTGTGCAAAAAGATGTTACCTATA
CAGTATAAATACTGAACAAGTTTGATTGAAATAGTTATCAACATATACTTGGATATTTTCCAGGATTAAAAAAAAAAAAA
GTTTAGACGAATTATGGGTTCTCTTGAGACATGCTTACTTTTCTTTGTAATGGTTATGTTTATGAGTGCAATTATGTCTC
GAGCCTCGACGAGTGTAGTGATTTATAATGATCTTGGAGGTGGTTTGCCACTACGGCACCACTGCAAATCAAGAGAGGAT
GATCTTGGATACCAGAGTTTAGCACCAGGTAGATCGTGGTCGTTTGGATTTACACCGGATATTTTTGGCCGGACTTTGTT
TTACTGTCGTTTTAGTTGGGGAGCTGAGAGTCATATATTTGATATCTACAAACAGAGTAGAGACAAAGAATTTCAAGAGT
TTGGTTGCAAAAAATGCGAATGGAAAATACGGAAAAATGGACCTTGCAAGTTTTATAAGAAGACCGGCATGTTTGATCAT
TGCTATTCTTGGGATTAATATCCTTATTTTATAAAACATGTCGTAACTATCAATCTATGTCTGTCTACTTCTTCTTCTAC
CTTTTTTTTTCTTTTTTGTATGAGGTAATTGTGTCTTAATATGATATTTTATGGTTTGACCTACAATTCGTTTTCTTTTT
TTTTTACTTGTTAATGACACAATTATAGTCAAATAATTTTAGAGCGAAGTAACAAAACATTATAAGAATATAATGTGAAC
TACAATGAGCTTTTCTTTTATGCTTAACGTTCATTTTTTAACAAAAAAAAAGAATTATAAATAAATAGAGAACAAGTGTT
GATCGAAAGAACAACTATGTAAATTATACATTTGTGCTTAACTAAACGCATATCGATTAGAGTCCCATTTCATGACCCCG
AAACTCAATGAGTCAAACGTAGTGCACAATCTAGTGTAAT
>AT3G17070.2 | chr3:5823166-5826165 FORWARD LENGTH=3000
TGTATATTTATAATTATCAAATGTTAAAAATATTAAAAAATATAATTAGTATAAAATTAAAATAGCTTGAAGCATAGTAA
CCGGACATAGTAAAACCGGGTTACAAAAGAATTAACCATAAACAATTTACCGTTCTCAAACACTCCTTGCCCAAAATTCA
TTGGAGAATCAATTTTCACCCCATCGATCAGAATCATTCGAAATGATTAATATCATTGACGCACTACGATGGTGGACCTT
ACGTCCTTGCCACAGTATAACAAATTTTGATTTTAACAAATGGTTTAATGTCTTTTAATGAAATGCTACTTTTTGTTCCC
CAGCAAAAAAAAACAAATGTAATATGCAAATCTGATTTTATACAAAGAAGGCCCAATTTTTATATTTGCTTAAAAGACGC
TACAACAGTTCAAAGCCGGTAACATTGAATTCAATCCTCTTGCTGCCTAATATATAGTGCTTCACTGGTTCGTTGTGTTT
TCTGTAAGTCCATCTTACCGTCTTAATTTTTTTTAAAGCCTCAGATGTATGTCAATAATGCTGTAATTTTTTTCTTTTAA
AACTACAGGATTTTTTCTTCTTGTTTAAGTTGTAGTGTTGAAGTTTTAGTTATATGAAAACTAGACATTATCGACAGAAA
CTTCAAAAACAAAAACACAAAAGATAAGTTTTAAAAATAAAATTATCAAGAATGAATAAAATAATATATACGATTTTTTT
TAATAACTAATATAAGACATTTTATTTACTTAAAAAAATATTATAAATATTATATTTACCACTTATATTTTATTTTAAAA
TATATACATACAAAAACTTACAGCTACAACTAATTCATTTATACCAAAAACTCTACAACAACAAAAGCTACGACAACAGT
CAGCACTAAAAAACTACAGCTACAACCCAACCAATCACCTAAATAGTTGTTTATCTTCTTGGATCAATTCTGATCATAAC
AATTTATAGTTTACATATATTTCTGAATTATTTATAAAACAAGAAATTTTCTAAAAAAAAAAAAAAAAAAAGGAACCAAA
TATTCGAATTTAAAATAATCGAGAATATCGCATAGTGATCAATATGAATATATGAAATTGACTTGTATAATATGTAGGAT
TACAACTGATTATATACAGAAACGAAGAGTAATTATGCTGAGTAATGAGTGGAAGAATTACAAGGATACGACTCAATTAG
AGGAAGCTGAATAAGCAATTCGTATATGTCAAACACAAATATGGATCATCTATACCGTTGCTTGACTTCATTTGATATGC
TAGTTTTGGAATTATATTATGTAACACACAGTTCATAAGTTTTGCAGGTAAATAAAAATGGTGGAGATCTAGAGCTTAAC
ATCAAGCAACATTTGCCATTCTTCATAAAGCAGCAGCATATGTATATTGTATCAGACGACCCATGTAAGAGTCACATCAT
CTAGAAAAGCAAAGTAATTGAAATTTATGAAGAGTAGAATAGAGAGATACACATTAGCATATGTAATGTAATAGTTTAAG
TGACATTTACATTTGATGTAAAACAGATTTATTTAATATATGGAACTTTGATTCAGAGTTTCTTTTGAAATTTGAGTTAT
ATATATAGAGAGAGACTATTAATCAGCATACAAACAATATATAATTTTTAACAGAAACAATTAAAGATAAAAACTATATA
CACGTCGGTTTACAAATGACTCAAAAGAATAAGATTTACACGACAGAACTTAACCGATGTTAAGATTACTAAAACCGACG
CAAACGTTTCGACGTATAAGTAAGCGTCATTTCCTAAAGTTAAGTTAATTATATTAACGTCATGCAATGTTACGACGGTT
TTTAAACCGACGCTATTATGTTAAAGTCAGTTTGAAAATGACGTTAAAGTCAATAATGACCGACGTCAAATACCGTTTCT
CTTGTAGCGATCATAATTTGGAAAGTGTTGATCATATAACAACATATACTTGGATATTTTTTTTAAAAAAAGTTAGTGTC
AAAACAAACATGGATCATAATTTGGAAAGTGTTGACTTAAGATGTTACCTTTTTTTTTGTGCAAAAAGATGTTACCTATA
CAGTATAAATACTGAACAAGTTTGATTGAAATAGTTATCAACATATACTTGGATATTTTCCAGGATTAAAAAAAAAAAAA
GTTTAGACGAATTATGGGTTCTCTTGAGACATGCTTACTTTTCTTTGTAATGGTTATGTTTATGAGTGCAATTATGTCTC
GAGCCTCGACGAGTGTAGTGATTTATAATGATCTTGGAGGTGGTTTGCCACTACGGCACCACTGCAAATCAAGAGAGGAT
GATCTTGGATACCAGAGTTTAGCACCAGGTAGATCGTGGTCGTTTGGATTTACACCGGATATTTTTGGCCGGACTTTGTT
TTACTGTCGTTTTAGTTGGGGAGCTGAGAGTCATATATTTGATATCTACAAACAGAGTAGAGACAAAGAATTTCAAGAGT
TTGGTTGCAAAAAATGCGAATGGAAAATACGGAAAAATGGACCTTGCAAGTTTTATAAGAAGACCGGCATGTTTGATCAT
TGCTATTCTTGGGATTAATATCCTTATTTTATAAAACATGTCGTAACTATCAATCTATGTCTGTCTACTTCTTCTTCTAC
CTTTTTTTTTCTTTTTTGTATGAGGTAATTGTGTCTTAATATGATATTTTATGGTTTGACCTACAATTCGTTTTCTTTTT
TTTTTACTTGTTAATGACACAATTATAGTCAAATAATTTTAGAGCGAAGTAACAAAACATTATAAGAATATAATGTGAAC
TACAATGAGCTTTTCTTTTATGCTTAACGTTCATTTTTTAACAAAAAAAAAGAATTATAAATAAATAGAGAACAAGTGTT
GATCGAAAGAACAACTATGTAAATTATACATTTGTGCTTAACTAAACGCATATCGATTAGAGTCCCATTTCATGACCCCG
AAACTCAATGAGTCAAACGTAGTGCACAATCTAGTGTAAT
>AT3G17080.1 | chr3:5825744-5828743 FORWARD LENGTH=3000
TATCCTTATTTTATAAAACATGTCGTAACTATCAATCTATGTCTGTCTACTTCTTCTTCTACCTTTTTTTTTCTTTTTTG
TATGAGGTAATTGTGTCTTAATATGATATTTTATGGTTTGACCTACAATTCGTTTTCTTTTTTTTTTACTTGTTAATGAC
ACAATTATAGTCAAATAATTTTAGAGCGAAGTAACAAAACATTATAAGAATATAATGTGAACTACAATGAGCTTTTCTTT
TATGCTTAACGTTCATTTTTTAACAAAAAAAAAGAATTATAAATAAATAGAGAACAAGTGTTGATCGAAAGAACAACTAT
GTAAATTATACATTTGTGCTTAACTAAACGCATATCGATTAGAGTCCCATTTCATGACCCCGAAACTCAATGAGTCAAAC
GTAGTGCACAATCTAGTGTAATTTAAAACCAGAAAAAAAAAAAAACTAGTATAATTCGACATAACCAAATGGCATAGTTA
AACGCATGTTGGTGAATGGAGGAAACTAAACCCGCGTGGGAAGGCTTTTCTCGAGTAGTGGAAGTGAAATATTATCTTAA
AACATATACTTTCAATGACATAAATTGGTGAAGATTTACTCCCATAAGTGAAATGCATTACATCTAGAAACTTATCTCTT
TTATATTTATTTCCGATTTAGCAAAAGAAGTAAGTAGAAAGTCTATTGAGTCAAACCCAAATTTTAAAAAAAATAATGCA
AAGAACTTGCATATAAATATTTTACATTATAATTTGTATTAAATTTTGATTTAGTAAACATATATAACAAAATTTTCATC
TTTCTTTTAATAATATAGTTTTTAGTTTGTTAGATTTTTTTTTTTTAATTTGGGCAACACAACAGTTGTGTAATAGTATA
GGCAAAGAAAATGGTCGGACAGCTAAGGGAAGATCGCTCTCTCCTCATCAGACAAAAAATTACAAGCGAGAATTTCTTTG
TTCCTTTACGACCGGACAAGACACGTCCGTCATCGTCTTCTACTACTTTCTATCTTACGCCTCTCCCCTTATCCTACGCC
AAAACATCTTATCCTGCGCATCATCCCTTCCATTAAGACCTAGGGTTTTCTCTCTCTCCCATCATTCTCTTCTCCCGATC
TCATTTCCATTACCCAATCCCGCTCCTTTTCTCTGATTTTGAATCGAACCCTTAATACCCAGAAATCTCACGGTTCCGAG
GAGTGGGTTTTTGGGGGTTAGGGTTTTCGAGAGATGTTGAATGTCAGGTTCATTGATGAATCTGTTTTCTCTCTGCTTCA
AGCCATTCGGGCACGTCTGTGATAATTCCGAAGCTGGATCGGGTGGTGGTGGTGGCGTTTCTGGTGGAACCGGCGGTGAA
GGCAAAGACGGATTGCTTTGGTTCCGTGATCTCGGTAAATATTGCGGCGGAGATTTCTCCATGGCTGTGATTCAAGCCAA
TCAGGTTCTTGAAGATCAGAGCCAGGTCGAATCCGGTAATTTTGGGACTTTTGTTGGTGTTTACGATGGTCATGGTGGTC
CTGAAGCTGCTCGTTATGTCTGTGATCATCTCTTTAACCATTTTCGAGGTTCGTAATCCGATTCTTCATTGACACAGTGA
TTCGTCATTTTGACATTCGAGCTTGAGTGTTTTGAATTGGTTTTTTGGGGAAATACATATTTTAGATGAATCCGTTGACT
TAATTCTGAACTTTTTGTTCAAATCTTGGTGATGAAGATGGTGATTGGTCAACAAAGTTAGGTACTTTGACTTTTTAATC
TCGTTGGGGTATAATTAGGTTCCCATTAAGCTAAATGCAAGTTTAGAGCTACAGTCTTTGCATTTAAAAACTGTGTTTAT
TGACTTCAGAAATAGTAAAACTTTAGATATGAGTATGCTCTTTGATATATAGGAGTATTTGTAATGCAGTTTGATATATA
GGAGGACTCTTTGCATTTCGCATTCCTGGTTCTTTGAGATTGTTCTTTGCCATTTAGATAAGGGTCCCTGGCTTTTGCAT
TGATGGTGGAGTGTCATGAATATTACCAGGCTTAAGCAAACTAGGAGTGCACTGTAATTATGAAAGGAGGTTGAGCCTCT
CTTATGTTTTGATTGCTCAGGCTTTATGGTTATGCAGAAATATCAGCGGAAACACAAGGAGTTGTGACGAGAGAGACGAT
AGAAAGAGCCTTTCATGCGACAGAAGAAGGATTCGCTTCCATTGTGTCAGAGCTGTGGCAAGAAATACCAAATTTGGCAA
CTGTTGGCACTTGTTGTTTGGTTGGAGTGATATATCAAAATACTCTTTTTGTGGCAAGTCTTGGAGATTCACGGGTTGTT
CTTGGAAAGAAAGGCAACTGTGGCGGACTCTCTGCTATTCAGCTGTCGACTGAACACAATGCTAACAATGAAGATATTCG
TTGGGAACTCAAGGACTTACATCCTGATGACCCGCAGATCGTTGTGTTCAGGCATGGAGTTTGGAGAGTTAAGGGCATCA
TTCAGGTAGTTTCTCATTCTCCTGCCATCCCTTGTGATGTTAATTTTCCAAAAGAAAAATGTAAAATTAGTCACTTAGAC
ATAACTAGGTTCCTTGTTGTGTTAACTCTCTTTGGTTTCGCAAACTTTGACATATCTACCTTATGCTTGTTTCGGAAGAG
CTAAATCATTTTTCTTCTCTCTTTTTTAGTCTTTGAGCGGTTTGGCCTTTCTTATAAGCTATAGAAAAGTTCATTAGAGG
TCTGAGAAGTACAAATCTTTAAAAAGTTTTGAGAATTAGCAAGTAATGAGGTAGTGCATAAGCAGAATTAGCAAGTAATG
GGTTTCTGATGAACTCCATACATATGTACTGAACAAGCTAAATATATGTCTTACGCTCTTTGTGATGTCTAGTTACCAAT
AATTAATCATCTCTACCATGCAGCTCTTAAGACTTTCTGATGATTCCCTGTATTTACTGTTCAACTTTGATTCGCTGTTT
ATATAGGTATCGAGGTCTATAGGAGACATGTACATGAAAC
>AT3G17090.2 | chr3:5829125-5832124 FORWARD LENGTH=3000
TAAAGGCGGCTCTTCACGAGGCAGCGAGGAAACGTGAGATGAGATATTCAGATCTAAGGAAGATTGACAAGAAAGTGAGA
CGACATTTTCATGATGACATCACGGTTATAGTGGTGTTCTTGAACCATGACCTCATATCGAGAGGCCACATCAACTCAAC
CCAAGACACAACAGTCTCTATACGGAGTGCTCTTGAACACTGAGAATCCCAAACATTTTACAACAATGTTTCTTCTTACT
TGATTATATGACTTTTGCCTAGAATGAATAAAAAAAAGGCAACATATGGAAAAAACCAAAAATGAAAAAAACAACATCAT
TATCGTACGTAATGAGTTCTCTCTTGTATTAAGCGGCTATGTTTGACTTTTGGTGTTTCTCTTCAAAGTTCTGATGAGTT
CCAAGTCTTTTACTTCTTGCCGTTCGTCAAAAGTATGTAATGTAACATAGCCGTGTAACCATACTATTCTCGAATGTAAC
ATCAAGTCTCTAATCAAAATTGTTTTGGTAACTTATAATTATTCTTCATTCCCGAACAGTGGTTATTCTTCAACATTTCT
AGGTTTAACTTTATTGATCAAAAAAGATTTTAAGATGCTCTTGGATTACTGTTTCGATATTTATGTGCCACAGTTGTCAA
CTCTTCATACTATCTCAAATTTGCGGTTTCGGTGAAATACTTAATTTTCGTACGGATTTGATTTGGAGAACAAAGTCGTG
GAGCAACGTTTGGCTTCAACATTTTACTTATGCAAGACTTAAATGTTAGTTCTGATTAAATGGATTCATGGACCTTTTCT
AAAAAATATCAAATACAATTCCATAAATCTATAAAGTTCTTGTTAATACTAAAACCTTTGAGAGTACTAATGAAAGAAAA
ATCAGATTAAGCTTTCTAGGCTGCATTATGCATCAAAAAGAAGTTGAATGTCAATCAACAACTCAGAGCCCAGTGCATAT
TCATCATCTTTTCCTTCTTAGACCCTCAACAATTATTCTAGCCAGATAAAAAAATTGAAACAGATACAAAAAATTATAAG
GATCCTCAGAGTAAAAATGCTTATAGCTTTTCATCAATAAAAAATCAGGTCTCAAAGATTTCATGCCATCATAGGATCCT
TCAATAAGCTTTTTTAAAAAAGAAACGATAACTGATTAGGATATAGCACGAGCTTATTCGCTATGCCTGGTTAAACATAG
ACGAAGCGACTCAACGCCCCTGCAATAATCTATCGCCTCACGAATAAAATCGATGAAAGAATCATCCCGTAGATATTGAA
TACTCTACAGGAAATTCAATCTGAGAGGCGAATCCAATCAGCTACAAAACGATTCTAAAAGATCATATACAAACATAGTA
AAAACACAGCAAACTAAACCTAGCTTAAGAGAGATCGAATGTTTTAGGCATCGCCGGAAGTGTTGGTTTATATACATACT
TATGAATTTAGGTCTTAGGGTTTTTTCTGCCGCAAACATCAAACATAATGGGCCTTCATACTAGACTAATGGGCTTTTCT
TCTTTTATTATAAGCCTGCCTCAGAGAAAACGCATAACCCAGTTGGCAAATAATCTTTGGCCCGTGTCTTTTTCAAACAT
CATTCATTCATTTCTTATAATGCTTTCTGATTTTAAAACTCTTGACACTTTGAACAGAAAATGGATTCTTGTTATTTGCA
TCAAACATTATCTATGGATGTTAAAATCCTATTATCTTCAGATCAAATCCAAAACCAAAACTATACAAACAAATATAAGA
ATGAAAATAAGTTTCTTTTTAAAAACAACAAGTGTTACAGCTACATTATAAGTCTGAATTATAAAATCTTACAAATATTA
GTAATTTTTGATTAAACATAAAACAAAACTTTTTATTATCGTAGCTAACAATCAAAGTTTTTTTTTTTAAAAAAAAAAAC
AGACGCTAATTCGCACTACTACACAAATCAATAGTTTTAGAAAAAAAAGAAAAAAAGAGAGAGATGATCATAAAATAAGG
AAAAAGAAGAAAAGGATAACAATAATTAATTCTAACAGGATAGTGCACATCACATGGCAGAAGTAGGACAGTAATTTGTT
TTTGGTTACATGTGTATAAAAATGCGATTCTTTGCTTCATTCCTCTTTGTTAAAATAAAATAAAATAAAAATAAAAGGAA
GAAGAAGAAGAAGAAAGGATTCGTCTTCCTTCTTCCACACCCTTTCTGACACCTCATCTCCCCTCCCACCTTCTCCGTCC
CGTTCCGTTTCTCCATCAGGTAATTATTAATCTCCTCTTAATCATCCCTCTAATCTCTTTCCCGTTTCTTCATCTCCCGA
TTCTCAATTCCATCTACACAGATCCTCGATTCCGATCCAACAGTTCGAATTCAGTTTCCGATTCTGATCTGATCGAACCA
ATACTCACTGAGATTTGATCGGCGATTATGGAGTCTATATCTCCGGTATCGAATCAGCTTCTTCAGCCGACGACGACGAG
CTCTAATTCCGATCGCTCTCGTCGTAAGCGTAAGAAGAAATCATCGCCATCATCGGTTGAGAAATCTCCATCTCCGTCAA
TATCGTTGGAGAAATGGAGATCGGAGAAGCAGCAACAGATCTACTCAACGAAGCTAGTTCATGCTTTAAGAGAGCTACGA
ATCAGCCAACAACCATCTTCATCATCATCTTCTTCGATTCCACGTGGAGGTAGAGCCGTACGTGAAGTCGCCGATAGAGC
TTTAGCAGTTGCGGCGAGAGGTAAAACGTTATGGAGTCGAGCGATACTTTCAAAAGCTGTAAAACTCAAATTCAGGAAAC
ACAAACGCCAGAGAATCTCTAATCCGACGACGACGACGTTAACCACCGGGAGTATCAGGTCAAAGAAACAGAGAGCGACG
GTTTTGAGGCTTAAGGCTAAAGGTTTGCCAGCTGTACAGAGGAAAGTGAAAGTACTGAGCCGGTTAGTTCCCGGTTGCCG
TAAACAATCATTACCGGTGGTTTTAGAAGAAACCACTGAT
>AT3G17090.1 | chr3:5829328-5832327 FORWARD LENGTH=3000
GAATCCCAAACATTTTACAACAATGTTTCTTCTTACTTGATTATATGACTTTTGCCTAGAATGAATAAAAAAAAGGCAAC
ATATGGAAAAAACCAAAAATGAAAAAAACAACATCATTATCGTACGTAATGAGTTCTCTCTTGTATTAAGCGGCTATGTT
TGACTTTTGGTGTTTCTCTTCAAAGTTCTGATGAGTTCCAAGTCTTTTACTTCTTGCCGTTCGTCAAAAGTATGTAATGT
AACATAGCCGTGTAACCATACTATTCTCGAATGTAACATCAAGTCTCTAATCAAAATTGTTTTGGTAACTTATAATTATT
CTTCATTCCCGAACAGTGGTTATTCTTCAACATTTCTAGGTTTAACTTTATTGATCAAAAAAGATTTTAAGATGCTCTTG
GATTACTGTTTCGATATTTATGTGCCACAGTTGTCAACTCTTCATACTATCTCAAATTTGCGGTTTCGGTGAAATACTTA
ATTTTCGTACGGATTTGATTTGGAGAACAAAGTCGTGGAGCAACGTTTGGCTTCAACATTTTACTTATGCAAGACTTAAA
TGTTAGTTCTGATTAAATGGATTCATGGACCTTTTCTAAAAAATATCAAATACAATTCCATAAATCTATAAAGTTCTTGT
TAATACTAAAACCTTTGAGAGTACTAATGAAAGAAAAATCAGATTAAGCTTTCTAGGCTGCATTATGCATCAAAAAGAAG
TTGAATGTCAATCAACAACTCAGAGCCCAGTGCATATTCATCATCTTTTCCTTCTTAGACCCTCAACAATTATTCTAGCC
AGATAAAAAAATTGAAACAGATACAAAAAATTATAAGGATCCTCAGAGTAAAAATGCTTATAGCTTTTCATCAATAAAAA
ATCAGGTCTCAAAGATTTCATGCCATCATAGGATCCTTCAATAAGCTTTTTTAAAAAAGAAACGATAACTGATTAGGATA
TAGCACGAGCTTATTCGCTATGCCTGGTTAAACATAGACGAAGCGACTCAACGCCCCTGCAATAATCTATCGCCTCACGA
ATAAAATCGATGAAAGAATCATCCCGTAGATATTGAATACTCTACAGGAAATTCAATCTGAGAGGCGAATCCAATCAGCT
ACAAAACGATTCTAAAAGATCATATACAAACATAGTAAAAACACAGCAAACTAAACCTAGCTTAAGAGAGATCGAATGTT
TTAGGCATCGCCGGAAGTGTTGGTTTATATACATACTTATGAATTTAGGTCTTAGGGTTTTTTCTGCCGCAAACATCAAA
CATAATGGGCCTTCATACTAGACTAATGGGCTTTTCTTCTTTTATTATAAGCCTGCCTCAGAGAAAACGCATAACCCAGT
TGGCAAATAATCTTTGGCCCGTGTCTTTTTCAAACATCATTCATTCATTTCTTATAATGCTTTCTGATTTTAAAACTCTT
GACACTTTGAACAGAAAATGGATTCTTGTTATTTGCATCAAACATTATCTATGGATGTTAAAATCCTATTATCTTCAGAT
CAAATCCAAAACCAAAACTATACAAACAAATATAAGAATGAAAATAAGTTTCTTTTTAAAAACAACAAGTGTTACAGCTA
CATTATAAGTCTGAATTATAAAATCTTACAAATATTAGTAATTTTTGATTAAACATAAAACAAAACTTTTTATTATCGTA
GCTAACAATCAAAGTTTTTTTTTTTAAAAAAAAAAACAGACGCTAATTCGCACTACTACACAAATCAATAGTTTTAGAAA
AAAAAGAAAAAAAGAGAGAGATGATCATAAAATAAGGAAAAAGAAGAAAAGGATAACAATAATTAATTCTAACAGGATAG
TGCACATCACATGGCAGAAGTAGGACAGTAATTTGTTTTTGGTTACATGTGTATAAAAATGCGATTCTTTGCTTCATTCC
TCTTTGTTAAAATAAAATAAAATAAAAATAAAAGGAAGAAGAAGAAGAAGAAAGGATTCGTCTTCCTTCTTCCACACCCT
TTCTGACACCTCATCTCCCCTCCCACCTTCTCCGTCCCGTTCCGTTTCTCCATCAGGTAATTATTAATCTCCTCTTAATC
ATCCCTCTAATCTCTTTCCCGTTTCTTCATCTCCCGATTCTCAATTCCATCTACACAGATCCTCGATTCCGATCCAACAG
TTCGAATTCAGTTTCCGATTCTGATCTGATCGAACCAATACTCACTGAGATTTGATCGGCGATTATGGAGTCTATATCTC
CGGTATCGAATCAGCTTCTTCAGCCGACGACGACGAGCTCTAATTCCGATCGCTCTCGTCGTAAGCGTAAGAAGAAATCA
TCGCCATCATCGGTTGAGAAATCTCCATCTCCGTCAATATCGTTGGAGAAATGGAGATCGGAGAAGCAGCAACAGATCTA
CTCAACGAAGCTAGTTCATGCTTTAAGAGAGCTACGAATCAGCCAACAACCATCTTCATCATCATCTTCTTCGATTCCAC
GTGGAGGTAGAGCCGTACGTGAAGTCGCCGATAGAGCTTTAGCAGTTGCGGCGAGAGGTAAAACGTTATGGAGTCGAGCG
ATACTTTCAAAAGCTGTAAAACTCAAATTCAGGAAACACAAACGCCAGAGAATCTCTAATCCGACGACGACGACGTTAAC
CACCGGGAGTATCAGGTCAAAGAAACAGAGAGCGACGGTTTTGAGGCTTAAGGCTAAAGGTTTGCCAGCTGTACAGAGGA
AAGTGAAAGTACTGAGCCGGTTAGTTCCCGGTTGCCGTAAACAATCATTACCGGTGGTTTTAGAAGAAACCACTGATTAT
ATAGCTGCGATGGAGATGCAGATTCGTACTATGACTGCGATTCTCTCCGCCGTTAGTTCTTCTCCTCCGCCGCCAACGCC
AGGTCACGAAGGGGGACAAACACACATGCTTGGTTAGTTGGCCAAACTGTCCTTTTATTTTTTTCCAATTTTAAAAACCA
AAAAAAAAACTGTTTTTTTTTATCATATTATTATTCTTCT
>AT3G17100.2 | chr3:5832245-5835244 FORWARD LENGTH=3000
TTGGCCAAACTGTCCTTTTATTTTTTTCCAATTTTAAAAACCAAAAAAAAAACTGTTTTTTTTTATCATATTATTATTCT
TCTCACTGTATTGTTTGTTGTTTGAATATTTTACTATTCAACTTTATTTACCATTTCGTCATGTATATCCTTTTTTCTTG
AATCTCTCTATTACCAAAAAAATTAGTGCCAAGAAGAAGAAACAGGACAGTGATTAATTTATGTATAATCGTAATAAATT
TCAGTTTCTTGATAATCGTGGAAGCACATTTGAGAGATTGTGATTTAGTTTGTTGTTTTTGCAATACTTGTTGATTAAGA
TAACAACTGTGGACATAATGACAAATTTGTTTTTAAAGTGTTTGGTGAATTAATGATATGGCAAAATGAAACAATGGAGA
GTATAATTAGTTTTTGTTTTGTTATGTTTGAAGTTAGGTTGGTGATTGGAACTGAGTTCTCTAGATCTGTTATGACAACA
TTTATTTTCTTCTTCTGTAAATGGTATTGGGGTTTATTTTGGTATGTGGTTAGATTTTGACGATGCAAAAAAACAAGTTA
AAAAAGCGAAAAAAATCTAGAGAGTTAACACAATCACATGGTTGAGAAAGACATGAACATGGTGACTCACATGATTCATT
TCTGCACATAGGGTATATAATCGACCACTGACCAGTGTTTTTTTTACTTATGGTTGATTCTTTTACTAGTACAAAACTAC
TCGGATACACGAAAAAGGTGAATAAAAAAAGGCACTAAAAATCTTCTTCTTTGTTTTTGGTCGGCCAAAAGGCACTGATT
TTGGTGAAACTGTTAGTATTTTGGAGGAATAGTAATACCCCCCAAAAAAAAAGGAAATTCATGACACATAATGTTTTCTG
ACACATGTCATGTGGTTTTTACATTATCTCCAACTTTCTCAATACTTGTACAAAACCCTTAAACCCCACCAACACTTATA
TTTTTGTTGCACATGTGATGCATTCAATTGGGTAGACAATGAAAATCTTTCAATAGATATACTTCAGAAGAGATGTATAG
TAGAGATTTGGGGTTAACTACTCCAACTTGACAGTTCCATTTTATTACATCTAAAGAAAACAAAGAAGAAAAGGTCTGAA
GAATTTTTGGTTTAATCTTAAATTGAGTATTTAATAACATAATAAGACCAACTTTCATTTTATTTTTTCAAGCGTGATTT
TGAATAGCATTCAAAATCTGCAAATTGAGTATTTAATAGCATAATTATCCTACAATGTGCGTATAATAGCCTAAAATATT
GCGTTGCTCGAGGAGAGTATTCAAATGACAACTTGTTTTTGGTTTAATGTTAAATTGATGTAGTCTTGATTTTACGAGGG
AAAGGACAATTATGTGTCCGTGAAAATAAATTTTGTCCACTAAAAAGAAGGAAAATGAAAAAGAGAAGAGCACATGGATT
AAATGATTTTGGCGTAGTCATAGACTCTTATTGTGAATAATGTCACTACGAGCTTTAAGCTGCTTTTTGTTAACCTCTTT
AATTTGATTGTCAATAAAGACTATTTATTGGTCTTATTCCAATCACTTTTTTATTTTGTCAACTATTTAAGTCACTTAGT
TGTCGGTTTAGATACACTGTACACATTTTCAATGATCGTTAACTTAGCTGGAACTGTTAAGTGTTAACTATGAAAGCACT
ACGTACAAATAAGAAAACTACATAAACTAACTCCTGATGGTTGAGCAAACTGTATCAATTTATGGCATGAATGGTGCACT
TAGTTATTGAAGCATTTTTTTTCCTAGGATCAACCGATCGAACTTTTTAAGTTCCATATGATGCAAATTAAATAAACTGT
AACGTTTTAAGTTTTAACGAAATGGTGCATTTTGAAAGTTTCTTTGTTTAATACCGAGCGCACAAAATTGAACCAGACGT
TAAATATCTTCGTGCACACAACACAATAATCAGATGGTCCATGTTAAAGCATGGATTTAGTCATTTAGACACTTAAGCTA
ATTGATAAGGATGTCTTCTACTTCTATATAAATGCGAAATAGATACACAACAATCGTGGTATATATATAAATTAACTAAT
CAAGATTGTTCTAGTTCCGCCATGACGGGCAGCCTGTCGTGTGCCGCTGTCCGAACCATACACAAGCCACTGACCATTCT
TATTCGCACGTGGGGTACATAACCTGTTGGACCACACGTGTGCTCTCAGATTATCTACTTCTTCAAAAAAAAAAAAAAAC
TATTTAAAGGATACGTCCAATTGAACCCTATATTTAATGCATTTTTGTTTATGTAACTAACTGCATGCTTTGGTACAAAA
AAAAAATCTTCAAAGTATGTCATTGTTTACTTTGCAAATCTTGCATGGATATGTATATTATTACACAAATAAAATTATTT
TTCATTTTTTACCAAAAAATAATAATTAATTTCCACACCTAAAATTTCAGAAAGAAAGGTTTTTAGTTTTTACAAACCTA
ACGTATACGACAAGAACAAAACGTTAAATTCACAACAAGTAACCACACACAAAAAAAAAACAATTTAAAGAAAAAAATGT
AGATAGGGATTATGGTACGTCGCTTGGTTGCTGTATTGAAACAAGAGATGGGCGTTTCTCTGCTGTCTCATCTCAATCCA
CGACAAGGTTTGTTGGGTTGTCAAGTAATATACAAATCTTCATTAATCAATTTCTTATTATTTTAAACACTCTTTTTTGG
TCTGTCAACATACATTCAGTTGAGTAGTTGACAAAAATGCTAAAAAGTTGTCTTAGCCTGAGTATAATGCAACTTAAGTT
ATACCTTATTAGTACTTATTTATAAAAGAGTTGGGTTTTAAAATTTTAACTTAGTTAAACACGTAGTCTACCAATGTTAC
TCTTATTTTAATAAGTCTATCTGTTATTTGATACATTTTTTCCATGCTAAGAAAACTGTTTCTAACTTTTTACATGCATA
TGCCACCAATTACTTTTATTAAGTAAGATTGATTGTCATA
>AT3G17100.1 | chr3:5832245-5835244 FORWARD LENGTH=3000
TTGGCCAAACTGTCCTTTTATTTTTTTCCAATTTTAAAAACCAAAAAAAAAACTGTTTTTTTTTATCATATTATTATTCT
TCTCACTGTATTGTTTGTTGTTTGAATATTTTACTATTCAACTTTATTTACCATTTCGTCATGTATATCCTTTTTTCTTG
AATCTCTCTATTACCAAAAAAATTAGTGCCAAGAAGAAGAAACAGGACAGTGATTAATTTATGTATAATCGTAATAAATT
TCAGTTTCTTGATAATCGTGGAAGCACATTTGAGAGATTGTGATTTAGTTTGTTGTTTTTGCAATACTTGTTGATTAAGA
TAACAACTGTGGACATAATGACAAATTTGTTTTTAAAGTGTTTGGTGAATTAATGATATGGCAAAATGAAACAATGGAGA
GTATAATTAGTTTTTGTTTTGTTATGTTTGAAGTTAGGTTGGTGATTGGAACTGAGTTCTCTAGATCTGTTATGACAACA
TTTATTTTCTTCTTCTGTAAATGGTATTGGGGTTTATTTTGGTATGTGGTTAGATTTTGACGATGCAAAAAAACAAGTTA
AAAAAGCGAAAAAAATCTAGAGAGTTAACACAATCACATGGTTGAGAAAGACATGAACATGGTGACTCACATGATTCATT
TCTGCACATAGGGTATATAATCGACCACTGACCAGTGTTTTTTTTACTTATGGTTGATTCTTTTACTAGTACAAAACTAC
TCGGATACACGAAAAAGGTGAATAAAAAAAGGCACTAAAAATCTTCTTCTTTGTTTTTGGTCGGCCAAAAGGCACTGATT
TTGGTGAAACTGTTAGTATTTTGGAGGAATAGTAATACCCCCCAAAAAAAAAGGAAATTCATGACACATAATGTTTTCTG
ACACATGTCATGTGGTTTTTACATTATCTCCAACTTTCTCAATACTTGTACAAAACCCTTAAACCCCACCAACACTTATA
TTTTTGTTGCACATGTGATGCATTCAATTGGGTAGACAATGAAAATCTTTCAATAGATATACTTCAGAAGAGATGTATAG
TAGAGATTTGGGGTTAACTACTCCAACTTGACAGTTCCATTTTATTACATCTAAAGAAAACAAAGAAGAAAAGGTCTGAA
GAATTTTTGGTTTAATCTTAAATTGAGTATTTAATAACATAATAAGACCAACTTTCATTTTATTTTTTCAAGCGTGATTT
TGAATAGCATTCAAAATCTGCAAATTGAGTATTTAATAGCATAATTATCCTACAATGTGCGTATAATAGCCTAAAATATT
GCGTTGCTCGAGGAGAGTATTCAAATGACAACTTGTTTTTGGTTTAATGTTAAATTGATGTAGTCTTGATTTTACGAGGG
AAAGGACAATTATGTGTCCGTGAAAATAAATTTTGTCCACTAAAAAGAAGGAAAATGAAAAAGAGAAGAGCACATGGATT
AAATGATTTTGGCGTAGTCATAGACTCTTATTGTGAATAATGTCACTACGAGCTTTAAGCTGCTTTTTGTTAACCTCTTT
AATTTGATTGTCAATAAAGACTATTTATTGGTCTTATTCCAATCACTTTTTTATTTTGTCAACTATTTAAGTCACTTAGT
TGTCGGTTTAGATACACTGTACACATTTTCAATGATCGTTAACTTAGCTGGAACTGTTAAGTGTTAACTATGAAAGCACT
ACGTACAAATAAGAAAACTACATAAACTAACTCCTGATGGTTGAGCAAACTGTATCAATTTATGGCATGAATGGTGCACT
TAGTTATTGAAGCATTTTTTTTCCTAGGATCAACCGATCGAACTTTTTAAGTTCCATATGATGCAAATTAAATAAACTGT
AACGTTTTAAGTTTTAACGAAATGGTGCATTTTGAAAGTTTCTTTGTTTAATACCGAGCGCACAAAATTGAACCAGACGT
TAAATATCTTCGTGCACACAACACAATAATCAGATGGTCCATGTTAAAGCATGGATTTAGTCATTTAGACACTTAAGCTA
ATTGATAAGGATGTCTTCTACTTCTATATAAATGCGAAATAGATACACAACAATCGTGGTATATATATAAATTAACTAAT
CAAGATTGTTCTAGTTCCGCCATGACGGGCAGCCTGTCGTGTGCCGCTGTCCGAACCATACACAAGCCACTGACCATTCT
TATTCGCACGTGGGGTACATAACCTGTTGGACCACACGTGTGCTCTCAGATTATCTACTTCTTCAAAAAAAAAAAAAAAC
TATTTAAAGGATACGTCCAATTGAACCCTATATTTAATGCATTTTTGTTTATGTAACTAACTGCATGCTTTGGTACAAAA
AAAAAATCTTCAAAGTATGTCATTGTTTACTTTGCAAATCTTGCATGGATATGTATATTATTACACAAATAAAATTATTT
TTCATTTTTTACCAAAAAATAATAATTAATTTCCACACCTAAAATTTCAGAAAGAAAGGTTTTTAGTTTTTACAAACCTA
ACGTATACGACAAGAACAAAACGTTAAATTCACAACAAGTAACCACACACAAAAAAAAAACAATTTAAAGAAAAAAATGT
AGATAGGGATTATGGTACGTCGCTTGGTTGCTGTATTGAAACAAGAGATGGGCGTTTCTCTGCTGTCTCATCTCAATCCA
CGACAAGGTTTGTTGGGTTGTCAAGTAATATACAAATCTTCATTAATCAATTTCTTATTATTTTAAACACTCTTTTTTGG
TCTGTCAACATACATTCAGTTGAGTAGTTGACAAAAATGCTAAAAAGTTGTCTTAGCCTGAGTATAATGCAACTTAAGTT
ATACCTTATTAGTACTTATTTATAAAAGAGTTGGGTTTTAAAATTTTAACTTAGTTAAACACGTAGTCTACCAATGTTAC
TCTTATTTTAATAAGTCTATCTGTTATTTGATACATTTTTTCCATGCTAAGAAAACTGTTTCTAACTTTTTACATGCATA
TGCCACCAATTACTTTTATTAAGTAAGATTGATTGTCATA
>AT3G17110.1 | chr3:5838740-5841739 FORWARD LENGTH=3000
TGTACCTTGTTTATCCCACTTATTGATTCCTTCCACTGGCACTAGGAAATGTTTTGGAGACGTACGTCCAATAAAATTGG
AACAACAACAAATTTGAGTATGCCTCGAGTGAAAAGAAAACATGCACGAACTGAAAAATGATAAAACGAAAAAAAGAAAA
AAACTTGTTATAGGACTAAAGCATAAAACTTAAAGGGTTTGTACTTTGTTGTACTTATAGCATTGTGGCAACCGAATTCA
AAATCCTCATAAGCATCGGTGTCGTTGAAACAAAAAAAAAAGATATAACTTTGACGTAGAAGACGGGCTCATCGGCCCAA
TACAAATATTCGTAGACCACGTATCGGCCCTTAACCACTTTAAGGATTTGCCGACTCAACTGGCAAACAGAATTTGACTG
GTCTGCTCTTCGTCACCAAAAAAAGTCTTCCACGTGTTTCTTTTACACGTACAGAGTTTCTCCTTGTATAAGATTTTAAG
ATTTATCTGGGCACGAAACTCGAAATATACTTTTTAAGGTCTATGTACACATTCGTTTTTAAAAAGGTTCATGATGGGTA
AAACTATAAAGGGTAATATTAGAAACTAACTATGAAATGGAAAAGAATTGAGAGAATGACATTGTGTCAGAAAAGTTAGG
TAAATAACATTTTCTGAAAAAGAGAAAATACAAAAATATCCTTGTGTTTACTTATTTTTACAATAATGCCATTGGCTTTA
GTTATAAAGTTTATATGTATTTGTCTAAAATAGCATGATATATTTACAAAAATCATGTAATTCTTTAAAATACATACAGA
ATATATATACACGATATATATGTTTCTCTGAAATAATGTGTTTCTCAGAAATAGCACGAAATATTTATAAAAAGCATGCA
ATTCTCTTATAGATCGCGAAGTTTAAAAAAACATATAGAATTGTTACAATATTACATGGGTTTTTATTGGATAACATGAC
AAATATTTATTTATTTCATGAGTTTTTATTGGATAGCATGACAAATATTAATATATCAGTGTTAATAACATGTTTTGTTC
TTAAAATACATGCATTTTAAAATCAGACATTTGTTTTAAAATCAAATCTAATCTCTTATATCACAACGACATTGACGGAA
AATTCAGGTAAAAAGAGAAAATAAAGAATGAGAGATAGAGAGATTTCTATGGAAAAAGAAAGAGAGAACATGTAGGTGAA
CAAAATAAAGAGATATGATGATATATTTTATGAGAGGTGGTGAAGATTATTTTAGGAGAGGGAGAGAGAAATAGAAAAAG
AAAATGACATGGTGAATCTGAAGAAGATGAATTGTGTTAAAGATGAAGAGAGAAAGAGAACTCCATGGCTAAAGTCTCGT
AAAGAAGATGAAAAAGAAACAAAAGAAGGAAGAAGAAAGAGAAAGGCTAAAATAGACTAAATATTGCCAAAATTTCTGTA
GCCGACAAATACTATTTGGTCCAAGGTTATTTTGTGTATTCTTTTGAAGTCAAAAGTTATTTCTTACACATACTCAACTA
TAAAGGGGATAAAGTATAGTGTGAATTGTTGACGGCAGAAGAGAGAAAGGTACATATTTATATCTCAATGAAAAGATAAT
AAACGTGTTAATAGAGACAGTAAGGAGCGTTAGTGTAACAAGTCAGATTCATGGGGCCACGGTATCATTTAGGAAATGGA
CCGATTCAATTTAATGTTGTCTTTAAGTGCGATGTGAAGAGCTCCCTACCAATCGGACACCTCCCATGCCTTATGATTTC
TCTATAACTATTGATTTTATTCGGAAATACTATAAATGTTACACTTCAATCTCTGTATATAGTTAATGGAATGGAATTGG
AAGAATAAAAAGCATCACATCAAATTCCAGACTCTGATTTGCATACCCTAATAAAACATGTACTAATGTAACACAATCAT
ATTGGGATTTAGACTTAATTTAGGAATGAGAAAGCAAAAAAGTGTGAGACAAAACGAGGTTGTTGACGAATTTGACTACG
ATGAGACCCCAAAAAAAAAAAAAGATGTTGACCAACTTTTTAAGACTGTATGGTTCTGAATATTCAGATATTTTGGGGGT
TAAAATCGAAAGATTTGTATAGTTAAGGGACTAGATAAAAATATTTAAGTGCGAGGAGGCAGTTGAGGGAACCACTTCTG
TTGAAGTCTGTCATTTTCATATATTTGTAAACTGGGCCAGATAGATTTATAGTGATCAAAATGGGACCAATTGATTTTTC
AAATTAGGACAATATATGTCGTCTCTGTATTTGTCATTGTCTATTCCAATTCTGTTCTGGTCTTGATTTTTTCTTATAAT
TTTGTACATAAATTAGCAAAACTTAGTTTTGTTTCCAAGGGAAAAAACCAAAAAAATATATCTTACAAACAAAATAAGGG
TGCAAAACGTATAAGAAAATAAAAGAATGGGATCAAAGTGGAATAAAAGAATATTAGGGCGTCGGTGACGTGAAGCTTCG
CTGCTGGGAGAAAAAAGCTCACATGCGTATTATCTCAGTCTCAGCTATATTTAGAACAACAACACATGTCTGAACACATT
ACAGTTCCTATATCTGTTTCGAATTCAAATCTCCTGTCCTTTTTTCATATATAATAATTCATCATAAATATTTATTGATT
TGATTCTATCTCTTATATATATTTTCGATCTCTCCTGAAAAGAGAAAAAAGTTGGAAACTTCGACGAATGTGTTTATAAA
TCTTTTTATTTTCTATCTGTCTTGATTTAGTTTTATCTTTTTTGGAATCGGTCTGAAGTTGGACAAAAGAATCCGCCATT
TTCTCCTCGGTCTCTCTGCTCTTCTCTTCAGTATCGGATCTGGGTCTCCTTCGCTTTCGTTTCAAGGTAACACAAAAAAA
ACTTCAAATTCTTTTCTCTTTTATTCACACCATTTTCGCTTTCTTTTTCCTTTTTCTTCTTTAATCTTTGTGACTGTTCT
ATATCAATCTTCATTTAACATTTGCATTCTCATCACTTAT
>AT3G17120.5 | chr3:5843247-5846246 FORWARD LENGTH=3000
AAGCGTAACGAAATGGTTAAGAATTGGACAGTTCCATACTGGTTTGCTCAAACCATTTATCGGTTTAGATTGTCGGTGAG
ACATGTACCGATAAACTTTTTGGGAAAATCGGCTGCTTTCTCTGCGGCTGTGAAACGATAATATTATCCGATGTGGGTAA
GAAAGTAGTTTTGTGTCAGTTTTTTCTTGAATAAACTGAGAGAAGTTTACAAATAATAAAAATCAGTGTTATATTATTCA
AGTTATCACGTTACTCTTATCTCTTCTTATATGTACAATAATACAAACTGAGATCTTTTTAGTAGATTGTTGCAAAACTG
TATCCAAATTTTGACGAAATTCAAAGATTCAAAAATAAAATACGAAACCAACATTATTGGTATATGATTTTTGTATAATT
GAAATCACATGTGTAACGATGGTTGAAGTTGAAATTGAAATTTGAAATCAATTATATTAAAAATAACAAATGTATATTTG
GGAACAGAATCCATGTGGATGTATCTAAACAGTCCACTGAGCTATAGAGAGTAGAGACCACTTTTTTAATGCTGTGCCAA
AATTAATTGAACATGTGATTTCACGTGTGTGTGTGTATGAGTGTATTTCAAACGTCTATTATTTCTGTTTCGTTGCTGTC
TGCGGATGGATGCTTCGTGGCCCCTTTAATTAAGGCCCATTAACTCCCAATCTGTTTAGTCTCACTCTATTACTCCACTC
AGCAAGTGAACAAATACAATTCGAAACTTCGAATAGTAACAACAATTATTGCAGATTAGTTTGGTAGTGGATTAGACTGT
TTAGTTTTGAAGGCGGATTAGACTGTTTATTGAGGTTATCCTAAGTTATATAATCCAAATCACACTGAAATTTTTACCTA
AAGATAAAAAAATTGTGGTTATGTATTACAGTAAAACCAAATCTTATAAGAAAAACATCTTTAACTAAAATATATTTTAA
GATAGAAAATATTTTACAATAAAGTCATACAAAACTAGTTTTCATTATTCATAAAATTTGAATTGAGGCAGAAAAAGCTT
GGACCATAATCATCAATATATGCGCTGTTTTTTCAACGTTATAAGTTATCCACTACAAGTCTTTAAGTATATCATTTTGT
AGTTGATAACTTATTAGTTTTTGCTTCAATATGTGTAACTCTTCCGAATTTACAATAAAAATTTGTTCTTGTCAATAATT
ACAAATATATGTATATATATAATTGTTATTTTCAACAAACAAAGATTCTTAAAGACCATTCATCAGAGACTTAAGCACAG
AAATCGCCACGTCACAAAGATTTTTAACTAGCTTGTTTCTAGCCGTAACAGCCACCGAGCTTTCATCGTCGGCGCCGGCG
TTCGTGATTCCTTTCTGACAAGAATCAGTCTGCTTCTCGGCGTCTCCGAGCACATATATCGCAAAGCCGAATTTGCCGCC
CTGCATTGCCTCCATCGCCTGAGGAATATTAAACTTGACCACCGGCCGGTACAGCTCAGCGCACTGAGCCAGCGCGCGCT
CTGCCGCAGGATCGTGAGCATGTTTGATCAGCGATTGGATGTATCCTAAAGTATCGGTCATGTTTCCGAGCACGACGCTG
GCCATAGCGGCACCTAAGGATTTGGGATCAGAAGGTGACGGAGAGAATGGACGAAGAGAGGCTTCACATAGGTCGCAGAA
TGGCGTTGCTTGGCATATTTTGTCGATAAGGTCGTCGGAGGATTGGACTACCGACGGCAGAAGCAGAAGGAGAAAGAGGG
AGAGACACGGTAATGATGTGACGGTGGATGATCTTTTCATGGTCGGAGATAGTGAAATTTGAGAAAAAATTGATATGTGA
TAAAAATAAAGACGTGTGTGGTTGTGTTGTGAATGCTACTGGTAGCTCTGTTTCTAGACTTATATAGTAGTTGCTATTTA
AGTTTGTTATATGAAAAGCTTTCAAATTACTAACAATTATGTTTTTCTTCTTTAAACCACCAAGACAAATGTGCTTTTTA
CGTGTCATCACATATGAATTTTGCTATATATCGATGTGATCAACTAGGTTAATGATTATTAGGTCTACGTGGTTATTCTA
ATTCCCACCCGTGAACGACTTCGTGATCAACAAACTTTATTTGGTTTGGAGTTTGATAGAAATAACATACTATATAAGCA
GCTAGCTCTATGTATTTTAGACTATATGTAAACTTGGATTTGAGTATTAATGTATATATGTAGGTATGAGGTATATATTG
ATTGAATCATACTACCTAATTTTTTTGAATACATGGATCTGTGTTTGGTCTTTAGTTTTTGTTTGTTACACTTTATCCTT
TTGGTTATATGTGGTTGTTGGGCACGATACCAAGAGAAAGAAGAGGGTATGTGTGGTTTAGATTTGGCGTATGAGTACTT
TAGTAGTCGGTCACATATACGACAAAAAAAATACCATTATATATGAGTCCACACTATACCCGACGTCGACCAAATAATTT
CAAAATACCTTAACTTAATTAAATATTGTGGGGGCTGTTTCTCTCGGCAGTCGATATCTGGCTCGTGAATGTTTTGTATA
TCCCGTGATTCGGTTCTAGAAACTTCGTGCCGAATTTTTGCCCGTGTTCAATAACCGGTTCTTAAAGCCAGTCCCGGTTA
ATGTAACGTTATACAAATTTGATCCACATCATTCATTCGGATTAAAGAGGCATGGTCGATATTGGTTACGAGCTTTATTA
TTATTTTAGATCATATTAAATAAGATGTAAATTAATTAGAGCAACATTCGGATGATGGCTCTGGTCACATCGCAAATCTT
TTCCATTCTCTGAGTCAAACTGGTCAACGGAGATTGGCCTTTGGTAAACCCTCCTTCGCATATGGAAGCTTCCACGCCGG
CGTCAACAACAGCCCCTTCAGCGAACTTAGGGTTTCCTTTGATAGATATAATGGCAGTGTGGACGTCAACGTCTACGATC
GTTTTGTATCTCATACTACACTCGTCTAATGGCTTTTTCA
>AT3G17120.2 | chr3:5843247-5846246 FORWARD LENGTH=3000
AAGCGTAACGAAATGGTTAAGAATTGGACAGTTCCATACTGGTTTGCTCAAACCATTTATCGGTTTAGATTGTCGGTGAG
ACATGTACCGATAAACTTTTTGGGAAAATCGGCTGCTTTCTCTGCGGCTGTGAAACGATAATATTATCCGATGTGGGTAA
GAAAGTAGTTTTGTGTCAGTTTTTTCTTGAATAAACTGAGAGAAGTTTACAAATAATAAAAATCAGTGTTATATTATTCA
AGTTATCACGTTACTCTTATCTCTTCTTATATGTACAATAATACAAACTGAGATCTTTTTAGTAGATTGTTGCAAAACTG
TATCCAAATTTTGACGAAATTCAAAGATTCAAAAATAAAATACGAAACCAACATTATTGGTATATGATTTTTGTATAATT
GAAATCACATGTGTAACGATGGTTGAAGTTGAAATTGAAATTTGAAATCAATTATATTAAAAATAACAAATGTATATTTG
GGAACAGAATCCATGTGGATGTATCTAAACAGTCCACTGAGCTATAGAGAGTAGAGACCACTTTTTTAATGCTGTGCCAA
AATTAATTGAACATGTGATTTCACGTGTGTGTGTGTATGAGTGTATTTCAAACGTCTATTATTTCTGTTTCGTTGCTGTC
TGCGGATGGATGCTTCGTGGCCCCTTTAATTAAGGCCCATTAACTCCCAATCTGTTTAGTCTCACTCTATTACTCCACTC
AGCAAGTGAACAAATACAATTCGAAACTTCGAATAGTAACAACAATTATTGCAGATTAGTTTGGTAGTGGATTAGACTGT
TTAGTTTTGAAGGCGGATTAGACTGTTTATTGAGGTTATCCTAAGTTATATAATCCAAATCACACTGAAATTTTTACCTA
AAGATAAAAAAATTGTGGTTATGTATTACAGTAAAACCAAATCTTATAAGAAAAACATCTTTAACTAAAATATATTTTAA
GATAGAAAATATTTTACAATAAAGTCATACAAAACTAGTTTTCATTATTCATAAAATTTGAATTGAGGCAGAAAAAGCTT
GGACCATAATCATCAATATATGCGCTGTTTTTTCAACGTTATAAGTTATCCACTACAAGTCTTTAAGTATATCATTTTGT
AGTTGATAACTTATTAGTTTTTGCTTCAATATGTGTAACTCTTCCGAATTTACAATAAAAATTTGTTCTTGTCAATAATT
ACAAATATATGTATATATATAATTGTTATTTTCAACAAACAAAGATTCTTAAAGACCATTCATCAGAGACTTAAGCACAG
AAATCGCCACGTCACAAAGATTTTTAACTAGCTTGTTTCTAGCCGTAACAGCCACCGAGCTTTCATCGTCGGCGCCGGCG
TTCGTGATTCCTTTCTGACAAGAATCAGTCTGCTTCTCGGCGTCTCCGAGCACATATATCGCAAAGCCGAATTTGCCGCC
CTGCATTGCCTCCATCGCCTGAGGAATATTAAACTTGACCACCGGCCGGTACAGCTCAGCGCACTGAGCCAGCGCGCGCT
CTGCCGCAGGATCGTGAGCATGTTTGATCAGCGATTGGATGTATCCTAAAGTATCGGTCATGTTTCCGAGCACGACGCTG
GCCATAGCGGCACCTAAGGATTTGGGATCAGAAGGTGACGGAGAGAATGGACGAAGAGAGGCTTCACATAGGTCGCAGAA
TGGCGTTGCTTGGCATATTTTGTCGATAAGGTCGTCGGAGGATTGGACTACCGACGGCAGAAGCAGAAGGAGAAAGAGGG
AGAGACACGGTAATGATGTGACGGTGGATGATCTTTTCATGGTCGGAGATAGTGAAATTTGAGAAAAAATTGATATGTGA
TAAAAATAAAGACGTGTGTGGTTGTGTTGTGAATGCTACTGGTAGCTCTGTTTCTAGACTTATATAGTAGTTGCTATTTA
AGTTTGTTATATGAAAAGCTTTCAAATTACTAACAATTATGTTTTTCTTCTTTAAACCACCAAGACAAATGTGCTTTTTA
CGTGTCATCACATATGAATTTTGCTATATATCGATGTGATCAACTAGGTTAATGATTATTAGGTCTACGTGGTTATTCTA
ATTCCCACCCGTGAACGACTTCGTGATCAACAAACTTTATTTGGTTTGGAGTTTGATAGAAATAACATACTATATAAGCA
GCTAGCTCTATGTATTTTAGACTATATGTAAACTTGGATTTGAGTATTAATGTATATATGTAGGTATGAGGTATATATTG
ATTGAATCATACTACCTAATTTTTTTGAATACATGGATCTGTGTTTGGTCTTTAGTTTTTGTTTGTTACACTTTATCCTT
TTGGTTATATGTGGTTGTTGGGCACGATACCAAGAGAAAGAAGAGGGTATGTGTGGTTTAGATTTGGCGTATGAGTACTT
TAGTAGTCGGTCACATATACGACAAAAAAAATACCATTATATATGAGTCCACACTATACCCGACGTCGACCAAATAATTT
CAAAATACCTTAACTTAATTAAATATTGTGGGGGCTGTTTCTCTCGGCAGTCGATATCTGGCTCGTGAATGTTTTGTATA
TCCCGTGATTCGGTTCTAGAAACTTCGTGCCGAATTTTTGCCCGTGTTCAATAACCGGTTCTTAAAGCCAGTCCCGGTTA
ATGTAACGTTATACAAATTTGATCCACATCATTCATTCGGATTAAAGAGGCATGGTCGATATTGGTTACGAGCTTTATTA
TTATTTTAGATCATATTAAATAAGATGTAAATTAATTAGAGCAACATTCGGATGATGGCTCTGGTCACATCGCAAATCTT
TTCCATTCTCTGAGTCAAACTGGTCAACGGAGATTGGCCTTTGGTAAACCCTCCTTCGCATATGGAAGCTTCCACGCCGG
CGTCAACAACAGCCCCTTCAGCGAACTTAGGGTTTCCTTTGATAGATATAATGGCAGTGTGGACGTCAACGTCTACGATC
GTTTTGTATCTCATACTACACTCGTCTAATGGCTTTTTCA
>AT3G17120.4 | chr3:5843247-5846246 FORWARD LENGTH=3000
AAGCGTAACGAAATGGTTAAGAATTGGACAGTTCCATACTGGTTTGCTCAAACCATTTATCGGTTTAGATTGTCGGTGAG
ACATGTACCGATAAACTTTTTGGGAAAATCGGCTGCTTTCTCTGCGGCTGTGAAACGATAATATTATCCGATGTGGGTAA
GAAAGTAGTTTTGTGTCAGTTTTTTCTTGAATAAACTGAGAGAAGTTTACAAATAATAAAAATCAGTGTTATATTATTCA
AGTTATCACGTTACTCTTATCTCTTCTTATATGTACAATAATACAAACTGAGATCTTTTTAGTAGATTGTTGCAAAACTG
TATCCAAATTTTGACGAAATTCAAAGATTCAAAAATAAAATACGAAACCAACATTATTGGTATATGATTTTTGTATAATT
GAAATCACATGTGTAACGATGGTTGAAGTTGAAATTGAAATTTGAAATCAATTATATTAAAAATAACAAATGTATATTTG
GGAACAGAATCCATGTGGATGTATCTAAACAGTCCACTGAGCTATAGAGAGTAGAGACCACTTTTTTAATGCTGTGCCAA
AATTAATTGAACATGTGATTTCACGTGTGTGTGTGTATGAGTGTATTTCAAACGTCTATTATTTCTGTTTCGTTGCTGTC
TGCGGATGGATGCTTCGTGGCCCCTTTAATTAAGGCCCATTAACTCCCAATCTGTTTAGTCTCACTCTATTACTCCACTC
AGCAAGTGAACAAATACAATTCGAAACTTCGAATAGTAACAACAATTATTGCAGATTAGTTTGGTAGTGGATTAGACTGT
TTAGTTTTGAAGGCGGATTAGACTGTTTATTGAGGTTATCCTAAGTTATATAATCCAAATCACACTGAAATTTTTACCTA
AAGATAAAAAAATTGTGGTTATGTATTACAGTAAAACCAAATCTTATAAGAAAAACATCTTTAACTAAAATATATTTTAA
GATAGAAAATATTTTACAATAAAGTCATACAAAACTAGTTTTCATTATTCATAAAATTTGAATTGAGGCAGAAAAAGCTT
GGACCATAATCATCAATATATGCGCTGTTTTTTCAACGTTATAAGTTATCCACTACAAGTCTTTAAGTATATCATTTTGT
AGTTGATAACTTATTAGTTTTTGCTTCAATATGTGTAACTCTTCCGAATTTACAATAAAAATTTGTTCTTGTCAATAATT
ACAAATATATGTATATATATAATTGTTATTTTCAACAAACAAAGATTCTTAAAGACCATTCATCAGAGACTTAAGCACAG
AAATCGCCACGTCACAAAGATTTTTAACTAGCTTGTTTCTAGCCGTAACAGCCACCGAGCTTTCATCGTCGGCGCCGGCG
TTCGTGATTCCTTTCTGACAAGAATCAGTCTGCTTCTCGGCGTCTCCGAGCACATATATCGCAAAGCCGAATTTGCCGCC
CTGCATTGCCTCCATCGCCTGAGGAATATTAAACTTGACCACCGGCCGGTACAGCTCAGCGCACTGAGCCAGCGCGCGCT
CTGCCGCAGGATCGTGAGCATGTTTGATCAGCGATTGGATGTATCCTAAAGTATCGGTCATGTTTCCGAGCACGACGCTG
GCCATAGCGGCACCTAAGGATTTGGGATCAGAAGGTGACGGAGAGAATGGACGAAGAGAGGCTTCACATAGGTCGCAGAA
TGGCGTTGCTTGGCATATTTTGTCGATAAGGTCGTCGGAGGATTGGACTACCGACGGCAGAAGCAGAAGGAGAAAGAGGG
AGAGACACGGTAATGATGTGACGGTGGATGATCTTTTCATGGTCGGAGATAGTGAAATTTGAGAAAAAATTGATATGTGA
TAAAAATAAAGACGTGTGTGGTTGTGTTGTGAATGCTACTGGTAGCTCTGTTTCTAGACTTATATAGTAGTTGCTATTTA
AGTTTGTTATATGAAAAGCTTTCAAATTACTAACAATTATGTTTTTCTTCTTTAAACCACCAAGACAAATGTGCTTTTTA
CGTGTCATCACATATGAATTTTGCTATATATCGATGTGATCAACTAGGTTAATGATTATTAGGTCTACGTGGTTATTCTA
ATTCCCACCCGTGAACGACTTCGTGATCAACAAACTTTATTTGGTTTGGAGTTTGATAGAAATAACATACTATATAAGCA
GCTAGCTCTATGTATTTTAGACTATATGTAAACTTGGATTTGAGTATTAATGTATATATGTAGGTATGAGGTATATATTG
ATTGAATCATACTACCTAATTTTTTTGAATACATGGATCTGTGTTTGGTCTTTAGTTTTTGTTTGTTACACTTTATCCTT
TTGGTTATATGTGGTTGTTGGGCACGATACCAAGAGAAAGAAGAGGGTATGTGTGGTTTAGATTTGGCGTATGAGTACTT
TAGTAGTCGGTCACATATACGACAAAAAAAATACCATTATATATGAGTCCACACTATACCCGACGTCGACCAAATAATTT
CAAAATACCTTAACTTAATTAAATATTGTGGGGGCTGTTTCTCTCGGCAGTCGATATCTGGCTCGTGAATGTTTTGTATA
TCCCGTGATTCGGTTCTAGAAACTTCGTGCCGAATTTTTGCCCGTGTTCAATAACCGGTTCTTAAAGCCAGTCCCGGTTA
ATGTAACGTTATACAAATTTGATCCACATCATTCATTCGGATTAAAGAGGCATGGTCGATATTGGTTACGAGCTTTATTA
TTATTTTAGATCATATTAAATAAGATGTAAATTAATTAGAGCAACATTCGGATGATGGCTCTGGTCACATCGCAAATCTT
TTCCATTCTCTGAGTCAAACTGGTCAACGGAGATTGGCCTTTGGTAAACCCTCCTTCGCATATGGAAGCTTCCACGCCGG
CGTCAACAACAGCCCCTTCAGCGAACTTAGGGTTTCCTTTGATAGATATAATGGCAGTGTGGACGTCAACGTCTACGATC
GTTTTGTATCTCATACTACACTCGTCTAATGGCTTTTTCA
>AT3G17120.1 | chr3:5843247-5846246 FORWARD LENGTH=3000
AAGCGTAACGAAATGGTTAAGAATTGGACAGTTCCATACTGGTTTGCTCAAACCATTTATCGGTTTAGATTGTCGGTGAG
ACATGTACCGATAAACTTTTTGGGAAAATCGGCTGCTTTCTCTGCGGCTGTGAAACGATAATATTATCCGATGTGGGTAA
GAAAGTAGTTTTGTGTCAGTTTTTTCTTGAATAAACTGAGAGAAGTTTACAAATAATAAAAATCAGTGTTATATTATTCA
AGTTATCACGTTACTCTTATCTCTTCTTATATGTACAATAATACAAACTGAGATCTTTTTAGTAGATTGTTGCAAAACTG
TATCCAAATTTTGACGAAATTCAAAGATTCAAAAATAAAATACGAAACCAACATTATTGGTATATGATTTTTGTATAATT
GAAATCACATGTGTAACGATGGTTGAAGTTGAAATTGAAATTTGAAATCAATTATATTAAAAATAACAAATGTATATTTG
GGAACAGAATCCATGTGGATGTATCTAAACAGTCCACTGAGCTATAGAGAGTAGAGACCACTTTTTTAATGCTGTGCCAA
AATTAATTGAACATGTGATTTCACGTGTGTGTGTGTATGAGTGTATTTCAAACGTCTATTATTTCTGTTTCGTTGCTGTC
TGCGGATGGATGCTTCGTGGCCCCTTTAATTAAGGCCCATTAACTCCCAATCTGTTTAGTCTCACTCTATTACTCCACTC
AGCAAGTGAACAAATACAATTCGAAACTTCGAATAGTAACAACAATTATTGCAGATTAGTTTGGTAGTGGATTAGACTGT
TTAGTTTTGAAGGCGGATTAGACTGTTTATTGAGGTTATCCTAAGTTATATAATCCAAATCACACTGAAATTTTTACCTA
AAGATAAAAAAATTGTGGTTATGTATTACAGTAAAACCAAATCTTATAAGAAAAACATCTTTAACTAAAATATATTTTAA
GATAGAAAATATTTTACAATAAAGTCATACAAAACTAGTTTTCATTATTCATAAAATTTGAATTGAGGCAGAAAAAGCTT
GGACCATAATCATCAATATATGCGCTGTTTTTTCAACGTTATAAGTTATCCACTACAAGTCTTTAAGTATATCATTTTGT
AGTTGATAACTTATTAGTTTTTGCTTCAATATGTGTAACTCTTCCGAATTTACAATAAAAATTTGTTCTTGTCAATAATT
ACAAATATATGTATATATATAATTGTTATTTTCAACAAACAAAGATTCTTAAAGACCATTCATCAGAGACTTAAGCACAG
AAATCGCCACGTCACAAAGATTTTTAACTAGCTTGTTTCTAGCCGTAACAGCCACCGAGCTTTCATCGTCGGCGCCGGCG
TTCGTGATTCCTTTCTGACAAGAATCAGTCTGCTTCTCGGCGTCTCCGAGCACATATATCGCAAAGCCGAATTTGCCGCC
CTGCATTGCCTCCATCGCCTGAGGAATATTAAACTTGACCACCGGCCGGTACAGCTCAGCGCACTGAGCCAGCGCGCGCT
CTGCCGCAGGATCGTGAGCATGTTTGATCAGCGATTGGATGTATCCTAAAGTATCGGTCATGTTTCCGAGCACGACGCTG
GCCATAGCGGCACCTAAGGATTTGGGATCAGAAGGTGACGGAGAGAATGGACGAAGAGAGGCTTCACATAGGTCGCAGAA
TGGCGTTGCTTGGCATATTTTGTCGATAAGGTCGTCGGAGGATTGGACTACCGACGGCAGAAGCAGAAGGAGAAAGAGGG
AGAGACACGGTAATGATGTGACGGTGGATGATCTTTTCATGGTCGGAGATAGTGAAATTTGAGAAAAAATTGATATGTGA
TAAAAATAAAGACGTGTGTGGTTGTGTTGTGAATGCTACTGGTAGCTCTGTTTCTAGACTTATATAGTAGTTGCTATTTA
AGTTTGTTATATGAAAAGCTTTCAAATTACTAACAATTATGTTTTTCTTCTTTAAACCACCAAGACAAATGTGCTTTTTA
CGTGTCATCACATATGAATTTTGCTATATATCGATGTGATCAACTAGGTTAATGATTATTAGGTCTACGTGGTTATTCTA
ATTCCCACCCGTGAACGACTTCGTGATCAACAAACTTTATTTGGTTTGGAGTTTGATAGAAATAACATACTATATAAGCA
GCTAGCTCTATGTATTTTAGACTATATGTAAACTTGGATTTGAGTATTAATGTATATATGTAGGTATGAGGTATATATTG
ATTGAATCATACTACCTAATTTTTTTGAATACATGGATCTGTGTTTGGTCTTTAGTTTTTGTTTGTTACACTTTATCCTT
TTGGTTATATGTGGTTGTTGGGCACGATACCAAGAGAAAGAAGAGGGTATGTGTGGTTTAGATTTGGCGTATGAGTACTT
TAGTAGTCGGTCACATATACGACAAAAAAAATACCATTATATATGAGTCCACACTATACCCGACGTCGACCAAATAATTT
CAAAATACCTTAACTTAATTAAATATTGTGGGGGCTGTTTCTCTCGGCAGTCGATATCTGGCTCGTGAATGTTTTGTATA
TCCCGTGATTCGGTTCTAGAAACTTCGTGCCGAATTTTTGCCCGTGTTCAATAACCGGTTCTTAAAGCCAGTCCCGGTTA
ATGTAACGTTATACAAATTTGATCCACATCATTCATTCGGATTAAAGAGGCATGGTCGATATTGGTTACGAGCTTTATTA
TTATTTTAGATCATATTAAATAAGATGTAAATTAATTAGAGCAACATTCGGATGATGGCTCTGGTCACATCGCAAATCTT
TTCCATTCTCTGAGTCAAACTGGTCAACGGAGATTGGCCTTTGGTAAACCCTCCTTCGCATATGGAAGCTTCCACGCCGG
CGTCAACAACAGCCCCTTCAGCGAACTTAGGGTTTCCTTTGATAGATATAATGGCAGTGTGGACGTCAACGTCTACGATC
GTTTTGTATCTCATACTACACTCGTCTAATGGCTTTTTCA
>AT3G17120.3 | chr3:5843247-5846246 FORWARD LENGTH=3000
AAGCGTAACGAAATGGTTAAGAATTGGACAGTTCCATACTGGTTTGCTCAAACCATTTATCGGTTTAGATTGTCGGTGAG
ACATGTACCGATAAACTTTTTGGGAAAATCGGCTGCTTTCTCTGCGGCTGTGAAACGATAATATTATCCGATGTGGGTAA
GAAAGTAGTTTTGTGTCAGTTTTTTCTTGAATAAACTGAGAGAAGTTTACAAATAATAAAAATCAGTGTTATATTATTCA
AGTTATCACGTTACTCTTATCTCTTCTTATATGTACAATAATACAAACTGAGATCTTTTTAGTAGATTGTTGCAAAACTG
TATCCAAATTTTGACGAAATTCAAAGATTCAAAAATAAAATACGAAACCAACATTATTGGTATATGATTTTTGTATAATT
GAAATCACATGTGTAACGATGGTTGAAGTTGAAATTGAAATTTGAAATCAATTATATTAAAAATAACAAATGTATATTTG
GGAACAGAATCCATGTGGATGTATCTAAACAGTCCACTGAGCTATAGAGAGTAGAGACCACTTTTTTAATGCTGTGCCAA
AATTAATTGAACATGTGATTTCACGTGTGTGTGTGTATGAGTGTATTTCAAACGTCTATTATTTCTGTTTCGTTGCTGTC
TGCGGATGGATGCTTCGTGGCCCCTTTAATTAAGGCCCATTAACTCCCAATCTGTTTAGTCTCACTCTATTACTCCACTC
AGCAAGTGAACAAATACAATTCGAAACTTCGAATAGTAACAACAATTATTGCAGATTAGTTTGGTAGTGGATTAGACTGT
TTAGTTTTGAAGGCGGATTAGACTGTTTATTGAGGTTATCCTAAGTTATATAATCCAAATCACACTGAAATTTTTACCTA
AAGATAAAAAAATTGTGGTTATGTATTACAGTAAAACCAAATCTTATAAGAAAAACATCTTTAACTAAAATATATTTTAA
GATAGAAAATATTTTACAATAAAGTCATACAAAACTAGTTTTCATTATTCATAAAATTTGAATTGAGGCAGAAAAAGCTT
GGACCATAATCATCAATATATGCGCTGTTTTTTCAACGTTATAAGTTATCCACTACAAGTCTTTAAGTATATCATTTTGT
AGTTGATAACTTATTAGTTTTTGCTTCAATATGTGTAACTCTTCCGAATTTACAATAAAAATTTGTTCTTGTCAATAATT
ACAAATATATGTATATATATAATTGTTATTTTCAACAAACAAAGATTCTTAAAGACCATTCATCAGAGACTTAAGCACAG
AAATCGCCACGTCACAAAGATTTTTAACTAGCTTGTTTCTAGCCGTAACAGCCACCGAGCTTTCATCGTCGGCGCCGGCG
TTCGTGATTCCTTTCTGACAAGAATCAGTCTGCTTCTCGGCGTCTCCGAGCACATATATCGCAAAGCCGAATTTGCCGCC
CTGCATTGCCTCCATCGCCTGAGGAATATTAAACTTGACCACCGGCCGGTACAGCTCAGCGCACTGAGCCAGCGCGCGCT
CTGCCGCAGGATCGTGAGCATGTTTGATCAGCGATTGGATGTATCCTAAAGTATCGGTCATGTTTCCGAGCACGACGCTG
GCCATAGCGGCACCTAAGGATTTGGGATCAGAAGGTGACGGAGAGAATGGACGAAGAGAGGCTTCACATAGGTCGCAGAA
TGGCGTTGCTTGGCATATTTTGTCGATAAGGTCGTCGGAGGATTGGACTACCGACGGCAGAAGCAGAAGGAGAAAGAGGG
AGAGACACGGTAATGATGTGACGGTGGATGATCTTTTCATGGTCGGAGATAGTGAAATTTGAGAAAAAATTGATATGTGA
TAAAAATAAAGACGTGTGTGGTTGTGTTGTGAATGCTACTGGTAGCTCTGTTTCTAGACTTATATAGTAGTTGCTATTTA
AGTTTGTTATATGAAAAGCTTTCAAATTACTAACAATTATGTTTTTCTTCTTTAAACCACCAAGACAAATGTGCTTTTTA
CGTGTCATCACATATGAATTTTGCTATATATCGATGTGATCAACTAGGTTAATGATTATTAGGTCTACGTGGTTATTCTA
ATTCCCACCCGTGAACGACTTCGTGATCAACAAACTTTATTTGGTTTGGAGTTTGATAGAAATAACATACTATATAAGCA
GCTAGCTCTATGTATTTTAGACTATATGTAAACTTGGATTTGAGTATTAATGTATATATGTAGGTATGAGGTATATATTG
ATTGAATCATACTACCTAATTTTTTTGAATACATGGATCTGTGTTTGGTCTTTAGTTTTTGTTTGTTACACTTTATCCTT
TTGGTTATATGTGGTTGTTGGGCACGATACCAAGAGAAAGAAGAGGGTATGTGTGGTTTAGATTTGGCGTATGAGTACTT
TAGTAGTCGGTCACATATACGACAAAAAAAATACCATTATATATGAGTCCACACTATACCCGACGTCGACCAAATAATTT
CAAAATACCTTAACTTAATTAAATATTGTGGGGGCTGTTTCTCTCGGCAGTCGATATCTGGCTCGTGAATGTTTTGTATA
TCCCGTGATTCGGTTCTAGAAACTTCGTGCCGAATTTTTGCCCGTGTTCAATAACCGGTTCTTAAAGCCAGTCCCGGTTA
ATGTAACGTTATACAAATTTGATCCACATCATTCATTCGGATTAAAGAGGCATGGTCGATATTGGTTACGAGCTTTATTA
TTATTTTAGATCATATTAAATAAGATGTAAATTAATTAGAGCAACATTCGGATGATGGCTCTGGTCACATCGCAAATCTT
TTCCATTCTCTGAGTCAAACTGGTCAACGGAGATTGGCCTTTGGTAAACCCTCCTTCGCATATGGAAGCTTCCACGCCGG
CGTCAACAACAGCCCCTTCAGCGAACTTAGGGTTTCCTTTGATAGATATAATGGCAGTGTGGACGTCAACGTCTACGATC
GTTTTGTATCTCATACTACACTCGTCTAATGGCTTTTTCA
>AT3G17130.1 | chr3:5841495-5844494 REVERSE LENGTH=3000
GAATCTTTGTTTGTTGAAAATAACAATTATATATATACATATATTTGTAATTATTGACAAGAACAAATTTTTATTGTAAA
TTCGGAAGAGTTACACATATTGAAGCAAAAACTAATAAGTTATCAACTACAAAATGATATACTTAAAGACTTGTAGTGGA
TAACTTATAACGTTGAAAAAACAGCGCATATATTGATGATTATGGTCCAAGCTTTTTCTGCCTCAATTCAAATTTTATGA
ATAATGAAAACTAGTTTTGTATGACTTTATTGTAAAATATTTTCTATCTTAAAATATATTTTAGTTAAAGATGTTTTTCT
TATAAGATTTGGTTTTACTGTAATACATAACCACAATTTTTTTATCTTTAGGTAAAAATTTCAGTGTGATTTGGATTATA
TAACTTAGGATAACCTCAATAAACAGTCTAATCCGCCTTCAAAACTAAACAGTCTAATCCACTACCAAACTAATCTGCAA
TAATTGTTGTTACTATTCGAAGTTTCGAATTGTATTTGTTCACTTGCTGAGTGGAGTAATAGAGTGAGACTAAACAGATT
GGGAGTTAATGGGCCTTAATTAAAGGGGCCACGAAGCATCCATCCGCAGACAGCAACGAAACAGAAATAATAGACGTTTG
AAATACACTCATACACACACACACGTGAAATCACATGTTCAATTAATTTTGGCACAGCATTAAAAAAGTGGTCTCTACTC
TCTATAGCTCAGTGGACTGTTTAGATACATCCACATGGATTCTGTTCCCAAATATACATTTGTTATTTTTAATATAATTG
ATTTCAAATTTCAATTTCAACTTCAACCATCGTTACACATGTGATTTCAATTATACAAAAATCATATACCAATAATGTTG
GTTTCGTATTTTATTTTTGAATCTTTGAATTTCGTCAAAATTTGGATACAGTTTTGCAACAATCTACTAAAAAGATCTCA
GTTTGTATTATTGTACATATAAGAAGAGATAAGAGTAACGTGATAACTTGAATAATATAACACTGATTTTTATTATTTGT
AAACTTCTCTCAGTTTATTCAAGAAAAAACTGACACAAAACTACTTTCTTACCCACATCGGATAATATTATCGTTTCACA
GCCGCAGAGAAAGCAGCCGATTTTCCCAAAAAGTTTATCGGTACATGTCTCACCGACAATCTAAACCGATAAATGGTTTG
AGCAAACCAGTATGGAACTGTCCAATTCTTAACCATTTCGTTACGCTTTCACTGTGAACTCTTCTTTTCATTCTCCAAAC
CGGACACCGGTTTTAGTAAACTGTAAGTACAACAAACCGGATTAGAGATTAATTCAGATAAGCAGTTACGCCAGTTAGTG
AAATTAGATAGTGAAGCAACTTACTTTGGTCTCTGTGCTAAAACTGGTCCGGTATAACCTCCATCCGGTTCGCTCGCCGA
CGGATTTCCCGCATATTGAACCGAAACAAAACCACCATTGGCTTTGCCGGCGACTACTAAGTGAGATTTCCCGGAGCTAC
CGGCTGCTCTCGGTGACAATCCTGAAAAAATCCAATAAAACACACACACATAAGATTTAACCAAAACTGGTAAAATCACC
AAAACGCAAACGCAATCGTGGAATCAAATCATACCTTGGAAAACGAGGACAAAGAAGAAAATAGCGGTGAAAAGAGTGGC
CAATACATTGCCTAAAGAAGAAGCGGCAGACGCAGCTTTAGCCGCTCTTGATTTCTTCAAAGCTCTCATACGTTCGATTC
TCGCGCGTTTCAACATCGCCAATTCAGCGATCTCTCTAATAAGTTTCTGATCCGCCGCGTCTAGCGACGGTCCACGCGGC
GGTCGAGGAGGCTTCGACGCAGATTTCTTCCGTTTCTCCTTCCGATCGCTTCTCCCCCATCCCGGTTTATTGATTCCACA
TTGAACCGGACTTGTATCATTCTCTAACGAACCAACACTTTCTTCTCCGGTTATTACCGGTTTGTTATCAGGAGACATCG
GCTTCTCCGGTGATTTTGTATAAACATTGTCGCAATCTATGATTCCTTTCTCAAGATCAACATCGAAATCGAGACTCATT
CCCATTATCTCCCCAGATTAGACAAGATTCCAAAAACCAAAACAAGAACCAAAGTTTCTCACTTTAGATCAGACTCGAAG
TGATCTCTTAGGACAAGATCTATTCCCAACAGAGACGAAAGAAGACACACATATACGTAAAAAAGTGTGTCTATTTATGT
GTGTGTGTTGCTTTTACTTTTTTTGTGTGACGGCTTTAATAGCCAAAGCAAGTATACAATGAATTACAGCTAACGCCTCC
TCGTCTCCCAAAATAATCTGCAAAAGCCAAAATCACGAAGTTTAATTTTTTCACCAATCGATAAATTTTAATGCTTAATA
ATCGTAGTGTAGAATATGGATAATTACCGAATCAAAAAATCACGTGGTTGGGAATACAAAAAGAATGGATTACAGAGGAG
AGAGTTTGAAGTTTGGTTGATGTTTAATTCAGATACTGTCAAAAGTAGGTAATTTTATATAGTGCGTTGATTCGAATATT
TTTTTAAAAGAAAGAAATAGTAATTATTTTTGCTTAATCTCGGGCTTGAAGCAAGGAACAGCTGTGTTTTTCCTTTTTTC
CAATGCCGTGACTTTGGGGAAAAAACATATACTACTACATTAAAAAAAAAAATGAAATAAATATTCTTATCGAATCGAAT
TCGAAAACCCAGAAATTGGATATCAGAAAATACTGATAAGTGATGAGAATGCAAATGTTAAATGAAGATTGATATAGAAC
AGTCACAAAGATTAAAGAAGAAAAAGGAAAAAGAAAGCGAAAATGGTGTGAATAAAAGAGAAAAGAATTTGAAGTTTTTT
TTGTGTTACCTTGAAACGAAAGCGAAGGAGACCCAGATCCGATACTGAAGAGAAGAGCAGAGAGACCGAGGAGAAAATGG
CGGATTCTTTTGTCCAACTTCAGACCGATTCCAAAAAAGA
>AT3G17140.1 | chr3:5843002-5846001 REVERSE LENGTH=3000
TTAATTTACATCTTATTTAATATGATCTAAAATAATAATAAAGCTCGTAACCAATATCGACCATGCCTCTTTAATCCGAA
TGAATGATGTGGATCAAATTTGTATAACGTTACATTAACCGGGACTGGCTTTAAGAACCGGTTATTGAACACGGGCAAAA
ATTCGGCACGAAGTTTCTAGAACCGAATCACGGGATATACAAAACATTCACGAGCCAGATATCGACTGCCGAGAGAAACA
GCCCCCACAATATTTAATTAAGTTAAGGTATTTTGAAATTATTTGGTCGACGTCGGGTATAGTGTGGACTCATATATAAT
GGTATTTTTTTTGTCGTATATGTGACCGACTACTAAAGTACTCATACGCCAAATCTAAACCACACATACCCTCTTCTTTC
TCTTGGTATCGTGCCCAACAACCACATATAACCAAAAGGATAAAGTGTAACAAACAAAAACTAAAGACCAAACACAGATC
CATGTATTCAAAAAAATTAGGTAGTATGATTCAATCAATATATACCTCATACCTACATATATACATTAATACTCAAATCC
AAGTTTACATATAGTCTAAAATACATAGAGCTAGCTGCTTATATAGTATGTTATTTCTATCAAACTCCAAACCAAATAAA
GTTTGTTGATCACGAAGTCGTTCACGGGTGGGAATTAGAATAACCACGTAGACCTAATAATCATTAACCTAGTTGATCAC
ATCGATATATAGCAAAATTCATATGTGATGACACGTAAAAAGCACATTTGTCTTGGTGGTTTAAAGAAGAAAAACATAAT
TGTTAGTAATTTGAAAGCTTTTCATATAACAAACTTAAATAGCAACTACTATATAAGTCTAGAAACAGAGCTACCAGTAG
CATTCACAACACAACCACACACGTCTTTATTTTTATCACATATCAATTTTTTCTCAAATTTCACTATCTCCGACCATGAA
AAGATCATCCACCGTCACATCATTACCGTGTCTCTCCCTCTTTCTCCTTCTGCTTCTGCCGTCGGTAGTCCAATCCTCCG
ACGACCTTATCGACAAAATATGCCAAGCAACGCCATTCTGCGACCTATGTGAAGCCTCTCTTCGTCCATTCTCTCCGTCA
CCTTCTGATCCCAAATCCTTAGGTGCCGCTATGGCCAGCGTCGTGCTCGGAAACATGACCGATACTTTAGGATACATCCA
ATCGCTGATCAAACATGCTCACGATCCTGCGGCAGAGCGCGCGCTGGCTCAGTGCGCTGAGCTGTACCGGCCGGTGGTCA
AGTTTAATATTCCTCAGGCGATGGAGGCAATGCAGGGCGGCAAATTCGGCTTTGCGATATATGTGCTCGGAGACGCCGAG
AAGCAGACTGATTCTTGTCAGAAAGGAATCACGAACGCCGGCGCCGACGATGAAAGCTCGGTGGCTGTTACGGCTAGAAA
CAAGCTAGTTAAAAATCTTTGTGACGTGGCGATTTCTGTGCTTAAGTCTCTGATGAATGGTCTTTAAGAATCTTTGTTTG
TTGAAAATAACAATTATATATATACATATATTTGTAATTATTGACAAGAACAAATTTTTATTGTAAATTCGGAAGAGTTA
CACATATTGAAGCAAAAACTAATAAGTTATCAACTACAAAATGATATACTTAAAGACTTGTAGTGGATAACTTATAACGT
TGAAAAAACAGCGCATATATTGATGATTATGGTCCAAGCTTTTTCTGCCTCAATTCAAATTTTATGAATAATGAAAACTA
GTTTTGTATGACTTTATTGTAAAATATTTTCTATCTTAAAATATATTTTAGTTAAAGATGTTTTTCTTATAAGATTTGGT
TTTACTGTAATACATAACCACAATTTTTTTATCTTTAGGTAAAAATTTCAGTGTGATTTGGATTATATAACTTAGGATAA
CCTCAATAAACAGTCTAATCCGCCTTCAAAACTAAACAGTCTAATCCACTACCAAACTAATCTGCAATAATTGTTGTTAC
TATTCGAAGTTTCGAATTGTATTTGTTCACTTGCTGAGTGGAGTAATAGAGTGAGACTAAACAGATTGGGAGTTAATGGG
CCTTAATTAAAGGGGCCACGAAGCATCCATCCGCAGACAGCAACGAAACAGAAATAATAGACGTTTGAAATACACTCATA
CACACACACACGTGAAATCACATGTTCAATTAATTTTGGCACAGCATTAAAAAAGTGGTCTCTACTCTCTATAGCTCAGT
GGACTGTTTAGATACATCCACATGGATTCTGTTCCCAAATATACATTTGTTATTTTTAATATAATTGATTTCAAATTTCA
ATTTCAACTTCAACCATCGTTACACATGTGATTTCAATTATACAAAAATCATATACCAATAATGTTGGTTTCGTATTTTA
TTTTTGAATCTTTGAATTTCGTCAAAATTTGGATACAGTTTTGCAACAATCTACTAAAAAGATCTCAGTTTGTATTATTG
TACATATAAGAAGAGATAAGAGTAACGTGATAACTTGAATAATATAACACTGATTTTTATTATTTGTAAACTTCTCTCAG
TTTATTCAAGAAAAAACTGACACAAAACTACTTTCTTACCCACATCGGATAATATTATCGTTTCACAGCCGCAGAGAAAG
CAGCCGATTTTCCCAAAAAGTTTATCGGTACATGTCTCACCGACAATCTAAACCGATAAATGGTTTGAGCAAACCAGTAT
GGAACTGTCCAATTCTTAACCATTTCGTTACGCTTTCACTGTGAACTCTTCTTTTCATTCTCCAAACCGGACACCGGTTT
TAGTAAACTGTAAGTACAACAAACCGGATTAGAGATTAATTCAGATAAGCAGTTACGCCAGTTAGTGAAATTAGATAGTG
AAGCAACTTACTTTGGTCTCTGTGCTAAAACTGGTCCGGTATAACCTCCATCCGGTTCGCTCGCCGACGGATTTCCCGCA
TATTGAACCGAAACAAAACCACCATTGGCTTTGCCGGCGA
>AT3G17150.1 | chr3:5848122-5851121 FORWARD LENGTH=3000
TAAGTTTTTAGTCTTGTTCAAAGTACAATCGAGTAACGCATAATGAAGAATAAGATATTTATTTCCCATTTTTATTGACG
AGAGTCTGAGTCTTTGATTAATCCGTACTATAAAGGAAAACTTGCTTACGTTACGTAACACTGTTATATATATGGTATAC
TGAATACTGTACAATTTCTTCTTAACATACGATTTGAACATCGAGTAAACGAGATATATGTAGAATTCCTTAAATTGCGT
TCGAAGATTTTGCCATTGCAATAAATTCTGATGTATTCCTAAAATACTTAGCAAGACATGATGTATTCATACTCACCCCC
CTCATGTAAAATAAAATAAAAATAATCTGAATTATGATTCGAATAAGCACTGAGAATTTGAATAAATTGAGTTCTGTCTG
TTAGTCAAAAAAATAAAAGAAGATATCATGGTTATACCTTAAAAAAAAAAGATACCATATGTTCTTTTTTTTGATAAAAA
AGAAAGATATCATAAGTTTTTCTAGTTAAACACATTTAGTTCATTACTCCTTAATTGAATTGACCAGAAGAGGTCAATGG
ATTCTGTCATTCTGATATTTATTAAATGGTTTTTGAGAAATTTGGTCCTTGACTAATAAACGCTATATAACCTTAACACT
AGAACAATTCACTAACAGTAGCTCTCAAGATTCTCAGACTAGCTATCAAAATGAATATTTACATATACTTATTCGCTATT
TTTGTCGTGCTTAGCCAAATCCAAATAGCCTTGTCACAAACAATTCAGTCTCCTCCGGGATCTAGCCTTGTACAACGACT
CTGCAAAAGAAACCGTTACCAAGCCCTATGCATCTCTACTCTCAATGTTGATCCTAGAAGCAAAACCTCAAATCTACAAG
GTGACAAATTATAAATACATCATTCTTTGCCTTTTTCTTTTCTTCTAAAAACTGTCCACTAGCTAACAATCTAAAAGAAA
AACTTGATTAAAACAATGTTGAAATAATTTGCTATTAACGTAAGTTTTGTCATTACCTATTTTCTTAGAATTCCAAGTTA
TATAGCTAATTCATATTTGTTTATTCATTTTGTAATCCATGAAAGGGCTTGCGTCGATCTCTCTCGATGCTACGACAAAG
AAATTCAACGTGACGTTAACATATTATATCTCTGTCCTAAAGAATGTCAGAGGCCGCGTAGACTTTGAGAGATACGGAAC
TTGCATCGAGGAGTATGGTGCGGCGGTTGATAGGTTTTTACCGGCGGTGAAGGCTGATCTAAAGGCGAAGAAATATCCTG
AGGCTATGTCTGAAATGAAAGACGTTGTGGCGAAGCCAGGTTATTGTGAGGACCAGTTCGCCGGGGAATCTCCGGTGACG
GCACGTAACAAAGCCGTCCATGATATCGCCGATATGACTGCTGACATCATCAAAACGTTGTGAAATGTCAACTAATTAAA
AAAAATTCAATGTTCAACGAGAAATGAATAACATATTTTTAGAAAAGGAATAAGATTTTGTTTGATATTTAGTTTCTGTT
TTTGATCTTTCAAAGTCTTGATTTATAGAAACCACGATAAGAATTCGGTGGTCTAAATCAGGATACCTCCAACATTTTAT
AGGAAAAAGAGCTTTTTTTTTCTTTCCCAAGCACAGTTATGTAGAGCTCTTCTCTGCGATCATTACCTGTAAATATCTAC
ATATTCATAATGTAAATGATTTTTTGCCAAAAAATGAAAAAACTTTAACAAACAATTTTTGACAATATTCACAAGTGTCA
TGTGGACAAGTTGTGGTTCTCTTTGTATTCCATGAGGTTTCAAATGTTGTTGTTAAAAGTAATATAAATTTATATGCACT
CTTTCCCTCAAAATTGATGATTCTAGCATTGTATTTGTTTTCTCTAAGTTAATGGACTTAATTTATATCTTGTTTTTACA
AATAAATACTATGAAATAAGACATTAGGCCTCACTAGTAGCCTAGACAACTAAGTTTAAGGCCCAAATGTTATTCCATGA
ACTAATACCTTTTTAATGTGTATTAATATTTTTCATCAAAACTACATTATTCTCTAATATGAACCGTTAGATGTGATGCC
ATCTCATCAATCCTAGTATATTCCAGATTGAACGGCATCACATCAATCCTAGTATATTCCAGATTGAACGGTTGAGATTG
GGTTTCGAGAGTATTAAAAAACTAATGATTTACTTTTAATTAAAAAAAACAAAGTTAATAATTTTACAGATAATATGTAA
TTTTCATTTCACTTTCTTTTTCCATATCATTTTTGAAATCAGATAAATTTATTCCATATACCTATTTATAAACAAAGTTT
CCCAATATTGAATTATGAAATTAAATCTTGCATTAAACTTCTTTAACAATTTTTCTTTTGCATTTAACTTAATTAAGTGA
TTGATCATAATGATAATATATGCAAAAAGTTATCTTTGACCATATGAGTGTCAGACACTTTTTCAAATTTGAAGTTTACA
TTTATGATCATTAACTGTAAATATATACATATTCATAAATGTAAATGTTTTTTTTTGCCAAAAAATGGATTTTCAGATAA
TCAAAATAAAAAATATTTGAAGACCAAAAGTTATATAAATAGAGCCAATCATTAAAATCTAAAGAACAATATTTGAATAA
CTTATAAGAGTTCATAGAAAATAAAATACTATGGGTAGTACAAAAACTTTGGTGACTTGTTTCCTTACGATAATACTTGC
AGTTTCGTTGTCTAACCACAACGTTTTGGCTATAGGTATATGTGGAGTTTGATTTTTTTTTTTAATTAGTATTGATCATT
TCAAAAGCTATATCTAAATTTTTTTAAATTCGTAACGACAATATTTGTGTTTCTATGTATATTAGACATGCATTCAAAAA
CTCCCATAAAATTTTATTACTTGGAGATGCTATATGTATAAATGTCTTTTTATTGAAATGTAATATAAAATTTACACATG
TTTGTATCGATTATGTTTAATATACATGGACTTGTATAGA
>AT3G17152.1 | chr3:5849545-5852544 FORWARD LENGTH=3000
AATGTCAACTAATTAAAAAAAATTCAATGTTCAACGAGAAATGAATAACATATTTTTAGAAAAGGAATAAGATTTTGTTT
GATATTTAGTTTCTGTTTTTGATCTTTCAAAGTCTTGATTTATAGAAACCACGATAAGAATTCGGTGGTCTAAATCAGGA
TACCTCCAACATTTTATAGGAAAAAGAGCTTTTTTTTTCTTTCCCAAGCACAGTTATGTAGAGCTCTTCTCTGCGATCAT
TACCTGTAAATATCTACATATTCATAATGTAAATGATTTTTTGCCAAAAAATGAAAAAACTTTAACAAACAATTTTTGAC
AATATTCACAAGTGTCATGTGGACAAGTTGTGGTTCTCTTTGTATTCCATGAGGTTTCAAATGTTGTTGTTAAAAGTAAT
ATAAATTTATATGCACTCTTTCCCTCAAAATTGATGATTCTAGCATTGTATTTGTTTTCTCTAAGTTAATGGACTTAATT
TATATCTTGTTTTTACAAATAAATACTATGAAATAAGACATTAGGCCTCACTAGTAGCCTAGACAACTAAGTTTAAGGCC
CAAATGTTATTCCATGAACTAATACCTTTTTAATGTGTATTAATATTTTTCATCAAAACTACATTATTCTCTAATATGAA
CCGTTAGATGTGATGCCATCTCATCAATCCTAGTATATTCCAGATTGAACGGCATCACATCAATCCTAGTATATTCCAGA
TTGAACGGTTGAGATTGGGTTTCGAGAGTATTAAAAAACTAATGATTTACTTTTAATTAAAAAAAACAAAGTTAATAATT
TTACAGATAATATGTAATTTTCATTTCACTTTCTTTTTCCATATCATTTTTGAAATCAGATAAATTTATTCCATATACCT
ATTTATAAACAAAGTTTCCCAATATTGAATTATGAAATTAAATCTTGCATTAAACTTCTTTAACAATTTTTCTTTTGCAT
TTAACTTAATTAAGTGATTGATCATAATGATAATATATGCAAAAAGTTATCTTTGACCATATGAGTGTCAGACACTTTTT
CAAATTTGAAGTTTACATTTATGATCATTAACTGTAAATATATACATATTCATAAATGTAAATGTTTTTTTTTGCCAAAA
AATGGATTTTCAGATAATCAAAATAAAAAATATTTGAAGACCAAAAGTTATATAAATAGAGCCAATCATTAAAATCTAAA
GAACAATATTTGAATAACTTATAAGAGTTCATAGAAAATAAAATACTATGGGTAGTACAAAAACTTTGGTGACTTGTTTC
CTTACGATAATACTTGCAGTTTCGTTGTCTAACCACAACGTTTTGGCTATAGGTATATGTGGAGTTTGATTTTTTTTTTT
AATTAGTATTGATCATTTCAAAAGCTATATCTAAATTTTTTTAAATTCGTAACGACAATATTTGTGTTTCTATGTATATT
AGACATGCATTCAAAAACTCCCATAAAATTTTATTACTTGGAGATGCTATATGTATAAATGTCTTTTTATTGAAATGTAA
TATAAAATTTACACATGTTTGTATCGATTATGTTTAATATACATGGACTTGTATAGATGCAGGGATCAAAGGTTTCGATA
CTGACCACTGCGATACTAGGTGTTACGGACGAGATGAATGTATGAACTACTGTATTAAAGCTGGATTCCCAAAAGGTGGA
CAGTGTGGTTCTCTTTGTATTCCATGTGGTTTCAAATGTTGTTGCCAAAAGTAATACACTTATATGCACTATCTCACTTT
CAAAATTGATGATTCTAGCGTTGCATTTATTTTCTCGTTATTGGACTTAATTTGTATCTTGTTTTTACAAATAAATGCTA
TAAAATAAGAAAACTATTTATTGCAATAAGTAATTTTTTCTTCTTGAAATCTATATTATAAAACGTATTCTTTATCATAC
ATAAAAAGCATAATAATGATGGACTTCATGACAACTCTTTTTATAACCTCTCACTAACAATAACTCTAAATTATTGTTTT
ATTATAATATATTTTTAAAGATAAAGATGGAGAGATTTAGTCATAAGATTAAATTAAAAAAAACATGTTTAAAAAATAAT
TATTGATTTGTGATTTTAAATCAATAACTTGGAGTAGATCTTCCCTATAATATTATTAAATAAATCGAATCATTGTTTGT
AGTTTAAAAAGGCGAATAATATAGTGGAAGAAATAAAACGTCTGAATTAAAATTTTGAAATAGTTATTAATATTTTTTAA
AATTTAATATGTGAATAAAAAACTGTATGTAACGTAATGAAAATGTTTTTTATTCTTATAACTTCATACTGTTTTAATTT
TGGATGAAAATGTAAAATTTTATAGTATTTAAAATAGAAAGACATGGACATTAGGCCTCACTTGTAGCCCATAAAACTAA
GTTTAAGGCCCAATTTGTTATTCGTGAACTGAAACCTTTTTCATTTATATTCTTATTTTTCATCAAAACCACGTTATTCT
CTAATATGAACCGTTCGATGTGATGCCATCTCATCAATCCTAGTATAGTTCAGATTGAACGGCTGAGATTGGATTTCGAG
AGTTGTACCGTTCTATAGCTGGTTCGAAGCTTCACTGCTGCTAAAACCTCTCTCTCCTCTAAGAAACACGAAAATCTCTG
AAAGTCTTTTTGTTTGAAGAAGATGACGCATGTTGAAGATGATAAGGAATTCAAGGAGAAACCTTTGGTTCAGGTTCTGA
GCGACGACGACAGTGAAGTGAAGGAAGCCAAAGACGGAGGAGGTGAAGAAGTTACCGGCGGCGACGGTGAAGGAGAGGCT
AATGTAGAAGAGGAAGACGACGAAGCAGAAAATGAAGACGATGATGATGATGATGATGATGATGATGACGACGACGAGGA
CGAGGACGATGAAGAAGGGGTATGAATCTCTTTAGTTTTTATTTATTTATTTTGATTTGAGCTGTAAATCCTTAAGAGAA
GATTATAGATCTAGGGTTTTATGCATCTCTTTAGCTACGA
>AT3G17155.1 | chr3:5851279-5854278 FORWARD LENGTH=3000
TACACTTATATGCACTATCTCACTTTCAAAATTGATGATTCTAGCGTTGCATTTATTTTCTCGTTATTGGACTTAATTTG
TATCTTGTTTTTACAAATAAATGCTATAAAATAAGAAAACTATTTATTGCAATAAGTAATTTTTTCTTCTTGAAATCTAT
ATTATAAAACGTATTCTTTATCATACATAAAAAGCATAATAATGATGGACTTCATGACAACTCTTTTTATAACCTCTCAC
TAACAATAACTCTAAATTATTGTTTTATTATAATATATTTTTAAAGATAAAGATGGAGAGATTTAGTCATAAGATTAAAT
TAAAAAAAACATGTTTAAAAAATAATTATTGATTTGTGATTTTAAATCAATAACTTGGAGTAGATCTTCCCTATAATATT
ATTAAATAAATCGAATCATTGTTTGTAGTTTAAAAAGGCGAATAATATAGTGGAAGAAATAAAACGTCTGAATTAAAATT
TTGAAATAGTTATTAATATTTTTTAAAATTTAATATGTGAATAAAAAACTGTATGTAACGTAATGAAAATGTTTTTTATT
CTTATAACTTCATACTGTTTTAATTTTGGATGAAAATGTAAAATTTTATAGTATTTAAAATAGAAAGACATGGACATTAG
GCCTCACTTGTAGCCCATAAAACTAAGTTTAAGGCCCAATTTGTTATTCGTGAACTGAAACCTTTTTCATTTATATTCTT
ATTTTTCATCAAAACCACGTTATTCTCTAATATGAACCGTTCGATGTGATGCCATCTCATCAATCCTAGTATAGTTCAGA
TTGAACGGCTGAGATTGGATTTCGAGAGTTGTACCGTTCTATAGCTGGTTCGAAGCTTCACTGCTGCTAAAACCTCTCTC
TCCTCTAAGAAACACGAAAATCTCTGAAAGTCTTTTTGTTTGAAGAAGATGACGCATGTTGAAGATGATAAGGAATTCAA
GGAGAAACCTTTGGTTCAGGTTCTGAGCGACGACGACAGTGAAGTGAAGGAAGCCAAAGACGGAGGAGGTGAAGAAGTTA
CCGGCGGCGACGGTGAAGGAGAGGCTAATGTAGAAGAGGAAGACGACGAAGCAGAAAATGAAGACGATGATGATGATGAT
GATGATGATGATGACGACGACGAGGACGAGGACGATGAAGAAGGGGTATGAATCTCTTTAGTTTTTATTTATTTATTTTG
ATTTGAGCTGTAAATCCTTAAGAGAAGATTATAGATCTAGGGTTTTATGCATCTCTTTAGCTACGAATTTCGTAGAACAT
GTGTGTTTTGTTCATTTTACATTCAAACTGTGCAGGAGGAGGATCTTGGGACAGAGTACCTAGTGAGGCCGGTTGGTGAG
GTTGAAGATGAGGATGATGCAAGTGATTTTGACCCTGAGGAGAATGGCTTGGATGAAGAAGAAGGTGATGAAGAGATTGA
AGAAGATGATGTTGATGAGGACATCAGCTTGAGTGCTGGCAAATCTGAGCCTCTGTCCAAGAGGAAGAGGGTTGCTAAGG
ACCACAGTGAGCAAGGAGATGTCACTGGTGATAACATTAGGCCTTCTAAACGGTAGTTCTTCTAACTTCGAACTGATCTC
AATCCAAGAAGAAAGTCAGAAATTGATTCGAATTCTCAGTATTTTGAATCATTCGTTGGGTTGATGTAGTTTTTAATCTA
ATGGTAGTAGTGTTGCTTAGAGCTTAATGGATTGTTGTTTCTTCTTTATGTTCCTTGAGACTGCTTTCAAACAAGTTTAA
GTATTCAACGCTTTTCTTTTCAAGGGAATAGTTTAGTTTCTCATATACTTCTTAGGATGCTATTATGAGTACAACAAACA
ACTTCGATTTGATGTGTGACCCTATTATCCAAAACATGACCCAAAAACAAAAGAATTACAGACAGTCCTAACCTCCTACG
TTAACTGTTCTCCGGGTTTCTCTTCTACCATTAGTTGACTTGTCCTGTCCTTCTTCTTGTTCACTAGCTCCATCTTCTTC
TTCTTCTCCTTCTTCTTCATCTCCGTACAACACCATAACGACATTACCATCATCATCTACTTCGTACTCTATATTATCAG
CATCTTCTTCATCTTCACCCTCACCTTCATCTTCATCTTCTTCAATCTCTTCCTCTTCATCATCGTCATAATATTCATCA
CCTGCGCGGACAGAGTGAAACTCAGGAGGTGGAGGACAGTCTTCGGTTATGGCCTCATCACGTTTCATCACAAGATGCCT
AATCACCCTCTCATCACTATCTAACAATCCCTTGAATTCGTTCAAGTATTTTGCCTCTATCTCAAAGTTCATCAGTATAT
AGTGCGCATTCTCTGCCTTCTGTATTTTGTAAGCCAGTCTACGCATTCCCCAATCACTAAACCTCCAAACTTTCCCCTTC
TTCTCCTTCAGGTAATCTGAATATCAACAACAAACTTAATTACATACAAGGAGTTTCACTACCGCAATCACTAAATAAAC
TTAATTGCTTGAAATCTAGTGAGCAGAACATCAGAGAATAAGAAGTCAAAAAGCTTCACCTTGTACTTTCTGGTTAATGC
TTTCAACCTCCTCAGCATGTTTTTCATGAATCAAGTAAACCACCTCATAGTGCCTCACTGCACAAACATAGTTTATACAT
CATTAAATGGACTGATATCAAACCGATTACAGAATCCATGATTTTCTCACAATGTGGCTAAGTAATGTATCACAAAGATG
GATAATATTCTAAGGTAAGCTTCCGACCATATAAAGAACACATTTTGCATGTATATCTAAATTCATCTCCTAAGTTAAAA
TTGGCATACCCTATATCTTACATTATCATCCTTCCTTGATAAGAAAGTTAAAAGTTTACAAAAGCCATCATTTTCGAATC
AAAAACTTAGCTAAGAGCAGGAACAATGGCAATGCTAGCTAATGAGTAACTGATTAACAGAGAACCAACTTCTAGATAAC
GAGTAACAACATTTTGCCGTTGGAAACATTTAAATGAAAA
>AT3G17160.1 | chr3:5852855-5855854 FORWARD LENGTH=3000
TTCTTCTAACTTCGAACTGATCTCAATCCAAGAAGAAAGTCAGAAATTGATTCGAATTCTCAGTATTTTGAATCATTCGT
TGGGTTGATGTAGTTTTTAATCTAATGGTAGTAGTGTTGCTTAGAGCTTAATGGATTGTTGTTTCTTCTTTATGTTCCTT
GAGACTGCTTTCAAACAAGTTTAAGTATTCAACGCTTTTCTTTTCAAGGGAATAGTTTAGTTTCTCATATACTTCTTAGG
ATGCTATTATGAGTACAACAAACAACTTCGATTTGATGTGTGACCCTATTATCCAAAACATGACCCAAAAACAAAAGAAT
TACAGACAGTCCTAACCTCCTACGTTAACTGTTCTCCGGGTTTCTCTTCTACCATTAGTTGACTTGTCCTGTCCTTCTTC
TTGTTCACTAGCTCCATCTTCTTCTTCTTCTCCTTCTTCTTCATCTCCGTACAACACCATAACGACATTACCATCATCAT
CTACTTCGTACTCTATATTATCAGCATCTTCTTCATCTTCACCCTCACCTTCATCTTCATCTTCTTCAATCTCTTCCTCT
TCATCATCGTCATAATATTCATCACCTGCGCGGACAGAGTGAAACTCAGGAGGTGGAGGACAGTCTTCGGTTATGGCCTC
ATCACGTTTCATCACAAGATGCCTAATCACCCTCTCATCACTATCTAACAATCCCTTGAATTCGTTCAAGTATTTTGCCT
CTATCTCAAAGTTCATCAGTATATAGTGCGCATTCTCTGCCTTCTGTATTTTGTAAGCCAGTCTACGCATTCCCCAATCA
CTAAACCTCCAAACTTTCCCCTTCTTCTCCTTCAGGTAATCTGAATATCAACAACAAACTTAATTACATACAAGGAGTTT
CACTACCGCAATCACTAAATAAACTTAATTGCTTGAAATCTAGTGAGCAGAACATCAGAGAATAAGAAGTCAAAAAGCTT
CACCTTGTACTTTCTGGTTAATGCTTTCAACCTCCTCAGCATGTTTTTCATGAATCAAGTAAACCACCTCATAGTGCCTC
ACTGCACAAACATAGTTTATACATCATTAAATGGACTGATATCAAACCGATTACAGAATCCATGATTTTCTCACAATGTG
GCTAAGTAATGTATCACAAAGATGGATAATATTCTAAGGTAAGCTTCCGACCATATAAAGAACACATTTTGCATGTATAT
CTAAATTCATCTCCTAAGTTAAAATTGGCATACCCTATATCTTACATTATCATCCTTCCTTGATAAGAAAGTTAAAAGTT
TACAAAAGCCATCATTTTCGAATCAAAAACTTAGCTAAGAGCAGGAACAATGGCAATGCTAGCTAATGAGTAACTGATTA
ACAGAGAACCAACTTCTAGATAACGAGTAACAACATTTTGCCGTTGGAAACATTTAAATGAAAATCAAAACGGTTTAAAG
AAGATAAACTTACTCCTTTCTTCATTCAAGTCACTCTGAAGCTGAAGATCCAGAAACTGATATAGCTCCTCTGTGCAAAT
GAGAAGAACACAAACAATATTAATGGACTAAAATCATTTTGATAACTAAAACCAACAAATAAATACTTTGCCATAAATCA
CTCACTTTCTTCAGCATCAGCAAACTCGGGAAGAAGATCACCTTCTTCATCAATCTTCTTCTGCAAATCCAATCCACAAA
AACAAGCAAGTACACAACTTCAACACCAATGATGGAACAACAATAAAGAACTAAAAATTCGACGAAATCGAACCTCTTTG
AGAAGAATGGATTCAGGAAAAGGACCAGTGGCTTCGTCAGGTCTAGCTGAAAAGTTATGATTGTCATCTTTCTTGCTTTT
CTTCTTCTTCGCCGCCGCGACCAACGGAAGAGGTTTAGATCCTCTGCGGCCGAGACTAGGATTAAGGCACACGCGTGACG
GGTTGATGAACGAATCTCTACCGTCGATTCTGGGTCTCAGAGACACCAGAGACGAAGACGCGTGCAGGAGTGACTCCATT
GGAGAAAGCACGAGTGAAGTGAAGTAAGAAGAAGGGGAGAGAGGGTTTTAGCAGAAGAGCAAAGACATTTTTGGGTTTTG
GATAAGAAAACTTTTATTAAAATATCATTTTGACCCCTATTGTTATTTATATGTTCCCAAATCGCCCGGTACAGTTTCAA
TAGATCAAAAAAGACCCTTTGTTTTGTATTCATATAGAGTCAAACTAAAATATTGTAAGCAACCTCTGTTTCCATAAAGA
CTAATCACATTCTTTTACAAGATTTGAACCGAACTTGGAACACCCCATCAAAACTAATTGGTTGGTATGCAGATTTCTCA
AGAAGTAAACATTGGTTTTACCATCTTTTCTCATGTATGTGTCACAACACATTGCCACTTTGTTCTCCTCATCCACCATG
AAACTCATCGAAAATGAAAACGTATAATTACATTTCACTGTAAAGAACTTTCTCCACGGGACGTCGTCGTCATTGGCTTC
ATCAATCTTACTAGTTAACCATATCTCCATCGTTGCTTCATCTTCACTCTGAAATAACACAGCAAGTTGTAACACTGAAA
TGCCCACTAAAATTTTATTTACAAATGATTCGTTGACTTGTGAGTTCTTGGACTAACAAAGTCTTGAACTTATAATTTGT
ATGGTTTGAGAAGTTTTATTTTAGTGTTTCCTGCTTCTTCGTCTAGCACGCAGTAAGAAAGGAAGAGAAGTTGTAGAGAG
AAAGTAAAAGACACACGAATTAACAAGTCCAAGACCAAAAAATTTGTGATCCCTACGACTAGAGAAATATTCTTGTTCTT
AAACAAATTACAAACTCACTCTCTTTTTCACCAACCTTATACACTAAACAAAACAACCATTATATATTGTAAATTTCTCA
CATAGTTGGGTAGACAGTAACAACTAATATGTGATTATGTATTGGACTTATTATTTATGCATGTATCTTTTATACTCGGT
AAAAAGATAGAGAGAAGAGACTAGCTATATGATATAGTGG
>AT3G17170.1 | chr3:5850186-5853185 REVERSE LENGTH=3000
GACTGTCTGTAATTCTTTTGTTTTTGGGTCATGTTTTGGATAATAGGGTCACACATCAAATCGAAGTTGTTTGTTGTACT
CATAATAGCATCCTAAGAAGTATATGAGAAACTAAACTATTCCCTTGAAAAGAAAAGCGTTGAATACTTAAACTTGTTTG
AAAGCAGTCTCAAGGAACATAAAGAAGAAACAACAATCCATTAAGCTCTAAGCAACACTACTACCATTAGATTAAAAACT
ACATCAACCCAACGAATGATTCAAAATACTGAGAATTCGAATCAATTTCTGACTTTCTTCTTGGATTGAGATCAGTTCGA
AGTTAGAAGAACTACCGTTTAGAAGGCCTAATGTTATCACCAGTGACATCTCCTTGCTCACTGTGGTCCTTAGCAACCCT
CTTCCTCTTGGACAGAGGCTCAGATTTGCCAGCACTCAAGCTGATGTCCTCATCAACATCATCTTCTTCAATCTCTTCAT
CACCTTCTTCTTCATCCAAGCCATTCTCCTCAGGGTCAAAATCACTTGCATCATCCTCATCTTCAACCTCACCAACCGGC
CTCACTAGGTACTCTGTCCCAAGATCCTCCTCCTGCACAGTTTGAATGTAAAATGAACAAAACACACATGTTCTACGAAA
TTCGTAGCTAAAGAGATGCATAAAACCCTAGATCTATAATCTTCTCTTAAGGATTTACAGCTCAAATCAAAATAAATAAA
TAAAAACTAAAGAGATTCATACCCCTTCTTCATCGTCCTCGTCCTCGTCGTCGTCATCATCATCATCATCATCATCATCA
TCGTCTTCATTTTCTGCTTCGTCGTCTTCCTCTTCTACATTAGCCTCTCCTTCACCGTCGCCGCCGGTAACTTCTTCACC
TCCTCCGTCTTTGGCTTCCTTCACTTCACTGTCGTCGTCGCTCAGAACCTGAACCAAAGGTTTCTCCTTGAATTCCTTAT
CATCTTCAACATGCGTCATCTTCTTCAAACAAAAAGACTTTCAGAGATTTTCGTGTTTCTTAGAGGAGAGAGAGGTTTTA
GCAGCAGTGAAGCTTCGAACCAGCTATAGAACGGTACAACTCTCGAAATCCAATCTCAGCCGTTCAATCTGAACTATACT
AGGATTGATGAGATGGCATCACATCGAACGGTTCATATTAGAGAATAACGTGGTTTTGATGAAAAATAAGAATATAAATG
AAAAAGGTTTCAGTTCACGAATAACAAATTGGGCCTTAAACTTAGTTTTATGGGCTACAAGTGAGGCCTAATGTCCATGT
CTTTCTATTTTAAATACTATAAAATTTTACATTTTCATCCAAAATTAAAACAGTATGAAGTTATAAGAATAAAAAACATT
TTCATTACGTTACATACAGTTTTTTATTCACATATTAAATTTTAAAAAATATTAATAACTATTTCAAAATTTTAATTCAG
ACGTTTTATTTCTTCCACTATATTATTCGCCTTTTTAAACTACAAACAATGATTCGATTTATTTAATAATATTATAGGGA
AGATCTACTCCAAGTTATTGATTTAAAATCACAAATCAATAATTATTTTTTAAACATGTTTTTTTTAATTTAATCTTATG
ACTAAATCTCTCCATCTTTATCTTTAAAAATATATTATAATAAAACAATAATTTAGAGTTATTGTTAGTGAGAGGTTATA
AAAAGAGTTGTCATGAAGTCCATCATTATTATGCTTTTTATGTATGATAAAGAATACGTTTTATAATATAGATTTCAAGA
AGAAAAAATTACTTATTGCAATAAATAGTTTTCTTATTTTATAGCATTTATTTGTAAAAACAAGATACAAATTAAGTCCA
ATAACGAGAAAATAAATGCAACGCTAGAATCATCAATTTTGAAAGTGAGATAGTGCATATAAGTGTATTACTTTTGGCAA
CAACATTTGAAACCACATGGAATACAAAGAGAACCACACTGTCCACCTTTTGGGAATCCAGCTTTAATACAGTAGTTCAT
ACATTCATCTCGTCCGTAACACCTAGTATCGCAGTGGTCAGTATCGAAACCTTTGATCCCTGCATCTATACAAGTCCATG
TATATTAAACATAATCGATACAAACATGTGTAAATTTTATATTACATTTCAATAAAAAGACATTTATACATATAGCATCT
CCAAGTAATAAAATTTTATGGGAGTTTTTGAATGCATGTCTAATATACATAGAAACACAAATATTGTCGTTACGAATTTA
AAAAAATTTAGATATAGCTTTTGAAATGATCAATACTAATTAAAAAAAAAAATCAAACTCCACATATACCTATAGCCAAA
ACGTTGTGGTTAGACAACGAAACTGCAAGTATTATCGTAAGGAAACAAGTCACCAAAGTTTTTGTACTACCCATAGTATT
TTATTTTCTATGAACTCTTATAAGTTATTCAAATATTGTTCTTTAGATTTTAATGATTGGCTCTATTTATATAACTTTTG
GTCTTCAAATATTTTTTATTTTGATTATCTGAAAATCCATTTTTTGGCAAAAAAAAACATTTACATTTATGAATATGTAT
ATATTTACAGTTAATGATCATAAATGTAAACTTCAAATTTGAAAAAGTGTCTGACACTCATATGGTCAAAGATAACTTTT
TGCATATATTATCATTATGATCAATCACTTAATTAAGTTAAATGCAAAAGAAAAATTGTTAAAGAAGTTTAATGCAAGAT
TTAATTTCATAATTCAATATTGGGAAACTTTGTTTATAAATAGGTATATGGAATAAATTTATCTGATTTCAAAAATGATA
TGGAAAAAGAAAGTGAAATGAAAATTACATATTATCTGTAAAATTATTAACTTTGTTTTTTTTAATTAAAAGTAAATCAT
TAGTTTTTTAATACTCTCGAAACCCAATCTCAACCGTTCAATCTGGAATATACTAGGATTGATGTGATGCCGTTCAATCT
GGAATATACTAGGATTGATGAGATGGCATCACATCTAACG
>AT3G17180.1 | chr3:5852861-5855860 REVERSE LENGTH=3000
ATACTACCACTATATCATATAGCTAGTCTCTTCTCTCTATCTTTTTACCGAGTATAAAAGATACATGCATAAATAATAAG
TCCAATACATAATCACATATTAGTTGTTACTGTCTACCCAACTATGTGAGAAATTTACAATATATAATGGTTGTTTTGTT
TAGTGTATAAGGTTGGTGAAAAAGAGAGTGAGTTTGTAATTTGTTTAAGAACAAGAATATTTCTCTAGTCGTAGGGATCA
CAAATTTTTTGGTCTTGGACTTGTTAATTCGTGTGTCTTTTACTTTCTCTCTACAACTTCTCTTCCTTTCTTACTGCGTG
CTAGACGAAGAAGCAGGAAACACTAAAATAAAACTTCTCAAACCATACAAATTATAAGTTCAAGACTTTGTTAGTCCAAG
AACTCACAAGTCAACGAATCATTTGTAAATAAAATTTTAGTGGGCATTTCAGTGTTACAACTTGCTGTGTTATTTCAGAG
TGAAGATGAAGCAACGATGGAGATATGGTTAACTAGTAAGATTGATGAAGCCAATGACGACGACGTCCCGTGGAGAAAGT
TCTTTACAGTGAAATGTAATTATACGTTTTCATTTTCGATGAGTTTCATGGTGGATGAGGAGAACAAAGTGGCAATGTGT
TGTGACACATACATGAGAAAAGATGGTAAAACCAATGTTTACTTCTTGAGAAATCTGCATACCAACCAATTAGTTTTGAT
GGGGTGTTCCAAGTTCGGTTCAAATCTTGTAAAAGAATGTGATTAGTCTTTATGGAAACAGAGGTTGCTTACAATATTTT
AGTTTGACTCTATATGAATACAAAACAAAGGGTCTTTTTTGATCTATTGAAACTGTACCGGGCGATTTGGGAACATATAA
ATAACAATAGGGGTCAAAATGATATTTTAATAAAAGTTTTCTTATCCAAAACCCAAAAATGTCTTTGCTCTTCTGCTAAA
ACCCTCTCTCCCCTTCTTCTTACTTCACTTCACTCGTGCTTTCTCCAATGGAGTCACTCCTGCACGCGTCTTCGTCTCTG
GTGTCTCTGAGACCCAGAATCGACGGTAGAGATTCGTTCATCAACCCGTCACGCGTGTGCCTTAATCCTAGTCTCGGCCG
CAGAGGATCTAAACCTCTTCCGTTGGTCGCGGCGGCGAAGAAGAAGAAAAGCAAGAAAGATGACAATCATAACTTTTCAG
CTAGACCTGACGAAGCCACTGGTCCTTTTCCTGAATCCATTCTTCTCAAAGAGGTTCGATTTCGTCGAATTTTTAGTTCT
TTATTGTTGTTCCATCATTGGTGTTGAAGTTGTGTACTTGCTTGTTTTTGTGGATTGGATTTGCAGAAGAAGATTGATGA
AGAAGGTGATCTTCTTCCCGAGTTTGCTGATGCTGAAGAAAGTGAGTGATTTATGGCAAAGTATTTATTTGTTGGTTTTA
GTTATCAAAATGATTTTAGTCCATTAATATTGTTTGTGTTCTTCTCATTTGCACAGAGGAGCTATATCAGTTTCTGGATC
TTCAGCTTCAGAGTGACTTGAATGAAGAAAGGAGTAAGTTTATCTTCTTTAAACCGTTTTGATTTTCATTTAAATGTTTC
CAACGGCAAAATGTTGTTACTCGTTATCTAGAAGTTGGTTCTCTGTTAATCAGTTACTCATTAGCTAGCATTGCCATTGT
TCCTGCTCTTAGCTAAGTTTTTGATTCGAAAATGATGGCTTTTGTAAACTTTTAACTTTCTTATCAAGGAAGGATGATAA
TGTAAGATATAGGGTATGCCAATTTTAACTTAGGAGATGAATTTAGATATACATGCAAAATGTGTTCTTTATATGGTCGG
AAGCTTACCTTAGAATATTATCCATCTTTGTGATACATTACTTAGCCACATTGTGAGAAAATCATGGATTCTGTAATCGG
TTTGATATCAGTCCATTTAATGATGTATAAACTATGTTTGTGCAGTGAGGCACTATGAGGTGGTTTACTTGATTCATGAA
AAACATGCTGAGGAGGTTGAAAGCATTAACCAGAAAGTACAAGGTGAAGCTTTTTGACTTCTTATTCTCTGATGTTCTGC
TCACTAGATTTCAAGCAATTAAGTTTATTTAGTGATTGCGGTAGTGAAACTCCTTGTATGTAATTAAGTTTGTTGTTGAT
ATTCAGATTACCTGAAGGAGAAGAAGGGGAAAGTTTGGAGGTTTAGTGATTGGGGAATGCGTAGACTGGCTTACAAAATA
CAGAAGGCAGAGAATGCGCACTATATACTGATGAACTTTGAGATAGAGGCAAAATACTTGAACGAATTCAAGGGATTGTT
AGATAGTGATGAGAGGGTGATTAGGCATCTTGTGATGAAACGTGATGAGGCCATAACCGAAGACTGTCCTCCACCTCCTG
AGTTTCACTCTGTCCGCGCAGGTGATGAATATTATGACGATGATGAAGAGGAAGAGATTGAAGAAGATGAAGATGAAGGT
GAGGGTGAAGATGAAGAAGATGCTGATAATATAGAGTACGAAGTAGATGATGATGGTAATGTCGTTATGGTGTTGTACGG
AGATGAAGAAGAAGGAGAAGAAGAAGAAGATGGAGCTAGTGAACAAGAAGAAGGACAGGACAAGTCAACTAATGGTAGAA
GAGAAACCCGGAGAACAGTTAACGTAGGAGGTTAGGACTGTCTGTAATTCTTTTGTTTTTGGGTCATGTTTTGGATAATA
GGGTCACACATCAAATCGAAGTTGTTTGTTGTACTCATAATAGCATCCTAAGAAGTATATGAGAAACTAAACTATTCCCT
TGAAAAGAAAAGCGTTGAATACTTAAACTTGTTTGAAAGCAGTCTCAAGGAACATAAAGAAGAAACAACAATCCATTAAG
CTCTAAGCAACACTACTACCATTAGATTAAAAACTACATCAACCCAACGAATGATTCAAAATACTGAGAATTCGAATCAA
TTTCTGACTTTCTTCTTGGATTGAGATCAGTTCGAAGTTA
>AT3G17180.2 | chr3:5853098-5856097 REVERSE LENGTH=3000
AAATGTGTGATATTTTAGCCAAATAAGTTTATATTAGTACGGTTAAAGCTAATTAAAGTCTTTTTTGTGTGTGTGTGTAT
TGTGAAGGTGGGAGGGAGAATAACGGAGTACGAGGGAGGGTTAACGTTCGTAACGGTGAGAGGAGCTGGACACTTGGTTC
CTCTCAATAAACCTGAAGAAGCTCTCGCGCTTTTCCGGTCCTTCCTTAACGGCCAAGAACTTCCGTCAAGCCCCTAGATA
CTACCACTATATCATATAGCTAGTCTCTTCTCTCTATCTTTTTACCGAGTATAAAAGATACATGCATAAATAATAAGTCC
AATACATAATCACATATTAGTTGTTACTGTCTACCCAACTATGTGAGAAATTTACAATATATAATGGTTGTTTTGTTTAG
TGTATAAGGTTGGTGAAAAAGAGAGTGAGTTTGTAATTTGTTTAAGAACAAGAATATTTCTCTAGTCGTAGGGATCACAA
ATTTTTTGGTCTTGGACTTGTTAATTCGTGTGTCTTTTACTTTCTCTCTACAACTTCTCTTCCTTTCTTACTGCGTGCTA
GACGAAGAAGCAGGAAACACTAAAATAAAACTTCTCAAACCATACAAATTATAAGTTCAAGACTTTGTTAGTCCAAGAAC
TCACAAGTCAACGAATCATTTGTAAATAAAATTTTAGTGGGCATTTCAGTGTTACAACTTGCTGTGTTATTTCAGAGTGA
AGATGAAGCAACGATGGAGATATGGTTAACTAGTAAGATTGATGAAGCCAATGACGACGACGTCCCGTGGAGAAAGTTCT
TTACAGTGAAATGTAATTATACGTTTTCATTTTCGATGAGTTTCATGGTGGATGAGGAGAACAAAGTGGCAATGTGTTGT
GACACATACATGAGAAAAGATGGTAAAACCAATGTTTACTTCTTGAGAAATCTGCATACCAACCAATTAGTTTTGATGGG
GTGTTCCAAGTTCGGTTCAAATCTTGTAAAAGAATGTGATTAGTCTTTATGGAAACAGAGGTTGCTTACAATATTTTAGT
TTGACTCTATATGAATACAAAACAAAGGGTCTTTTTTGATCTATTGAAACTGTACCGGGCGATTTGGGAACATATAAATA
ACAATAGGGGTCAAAATGATATTTTAATAAAAGTTTTCTTATCCAAAACCCAAAAATGTCTTTGCTCTTCTGCTAAAACC
CTCTCTCCCCTTCTTCTTACTTCACTTCACTCGTGCTTTCTCCAATGGAGTCACTCCTGCACGCGTCTTCGTCTCTGGTG
TCTCTGAGACCCAGAATCGACGGTAGAGATTCGTTCATCAACCCGTCACGCGTGTGCCTTAATCCTAGTCTCGGCCGCAG
AGGATCTAAACCTCTTCCGTTGGTCGCGGCGGCGAAGAAGAAGAAAAGCAAGAAAGATGACAATCATAACTTTTCAGCTA
GACCTGACGAAGCCACTGGTCCTTTTCCTGAATCCATTCTTCTCAAAGAGGTTCGATTTCGTCGAATTTTTAGTTCTTTA
TTGTTGTTCCATCATTGGTGTTGAAGTTGTGTACTTGCTTGTTTTTGTGGATTGGATTTGCAGAAGAAGATTGATGAAGA
AGGTGATCTTCTTCCCGAGTTTGCTGATGCTGAAGAAAGTGAGTGATTTATGGCAAAGTATTTATTTGTTGGTTTTAGTT
ATCAAAATGATTTTAGTCCATTAATATTGTTTGTGTTCTTCTCATTTGCACAGAGGAGCTATATCAGTTTCTGGATCTTC
AGCTTCAGAGTGACTTGAATGAAGAAAGGAGTAAGTTTATCTTCTTTAAACCGTTTTGATTTTCATTTAAATGTTTCCAA
CGGCAAAATGTTGTTACTCGTTATCTAGAAGTTGGTTCTCTGTTAATCAGTTACTCATTAGCTAGCATTGCCATTGTTCC
TGCTCTTAGCTAAGTTTTTGATTCGAAAATGATGGCTTTTGTAAACTTTTAACTTTCTTATCAAGGAAGGATGATAATGT
AAGATATAGGGTATGCCAATTTTAACTTAGGAGATGAATTTAGATATACATGCAAAATGTGTTCTTTATATGGTCGGAAG
CTTACCTTAGAATATTATCCATCTTTGTGATACATTACTTAGCCACATTGTGAGAAAATCATGGATTCTGTAATCGGTTT
GATATCAGTCCATTTAATGATGTATAAACTATGTTTGTGCAGTGAGGCACTATGAGGTGGTTTACTTGATTCATGAAAAA
CATGCTGAGGAGGTTGAAAGCATTAACCAGAAAGTACAAGGTGAAGCTTTTTGACTTCTTATTCTCTGATGTTCTGCTCA
CTAGATTTCAAGCAATTAAGTTTATTTAGTGATTGCGGTAGTGAAACTCCTTGTATGTAATTAAGTTTGTTGTTGATATT
CAGATTACCTGAAGGAGAAGAAGGGGAAAGTTTGGAGGTTTAGTGATTGGGGAATGCGTAGACTGGCTTACAAAATACAG
AAGGCAGAGAATGCGCACTATATACTGATGAACTTTGAGATAGAGGCAAAATACTTGAACGAATTCAAGGGATTGTTAGA
TAGTGATGAGAGGGTGATTAGGCATCTTGTGATGAAACGTGATGAGGCCATAACCGAAGACTGTCCTCCACCTCCTGAGT
TTCACTCTGTCCGCGCAGGTGATGAATATTATGACGATGATGAAGAGGAAGAGATTGAAGAAGATGAAGATGAAGGTGAG
GGTGAAGATGAAGAAGATGCTGATAATATAGAGTACGAAGTAGATGATGATGGTAATGTCGTTATGGTGTTGTACGGAGA
TGAAGAAGAAGGAGAAGAAGAAGAAGATGGAGCTAGTGAACAAGAAGAAGGACAGGACAAGTCAACTAATGGTAGAAGAG
AAACCCGGAGAACAGTTAACGTAGGAGGTTAGGACTGTCTGTAATTCTTTTGTTTTTGGGTCATGTTTTGGATAATAGGG
TCACACATCAAATCGAAGTTGTTTGTTGTACTCATAATAG
>AT3G17190.1 | chr3:5868182-5871181 FORWARD LENGTH=3000
GAGCATATTCTAAGCAAGAGAGGCCGTTTTTCTAAAAATCATATCCAGCAATTGTACCTTCTTATTGTGTGTAGACGCAT
AGTAGAGACGATCTTATTGTGTGGAATAATATGTTGTTCCAAATAGACCCACGCTTTGCCGCAGAGCTGTGCAACCACTT
TCTTACGCGTCAAATAAATGAACATGTTTTGTACATAGTAATTTTGTTTCTTTACGTATATTTTTTGTATTCTAATTCTT
TATTTCTATCGTTTTTTTCTCCTTATTACTACATTACTATTTATGTAACGAAGTTATTTGCATATTTATCGACAAAAATT
ATATATAAAGTACAGTAAAAACTCTATAAATTAACAATGCTCAGATCATAAAATTTATTAATTAATGTATAATAATATTA
GGAGTTTGCCATAAATTATAAATATTTAGTGGTTTTTTTACCGGGTTTAATTTGAGTCGTGATTTGGTGTATATTTCTAT
TCCATCAAACATTAATATGAATTCCAAATTACACATATTCAACATCAATCCGATTAATATCTAAACTGCAATCTGATTTA
AATTGGAGGGATCGCGAATGGTAATTAAATGTGTTATTTTCAACACCTAACTTTGGACCAATGTCTGCAGAGGTAGTTGG
ACGCGGGTATCGATAATTTTTTTTTGTAGCCCGAGCTTGGGTCTGATAATGACACTCGTCTTTTTTTACTTATGGTTTGT
TATTGGTCCAATCTCACGTTCGGATTCAAACTACTAGTATTGGTGTATTACGTAGAATAAATGACTCAATATTCAATCAG
ACGTCATATCGAACAACTCTCAATATTCTCTAATCTCTATACCGAAAATATATATGTTCCTAATTAACTAATAATACCAA
GCATTCAAAATATTCGACCCGGCCCAAAACCAAAAGCATGCTTCAAAAACCAAAATATATGATAAATCTAGCCACAGTAT
ATACGGATTATAAATTGTTTTTGGTACGTCTGTAAACTTTTTAGGGTTACATCGATCATTTGGGTAGTGAAATCAATCAT
CCGCCTAAACGGAATACTTGAAATTTATGGTATACCTGTTAATCTACTTCTATAGAATATCAGGTGCATTGACTAATTAA
GCAATTTTTAAATACCATCTAATAAGCATTTTCGTTGTATAGTGGAGTATGTTTTAAAGGTGTGCTCCTGATTACATAAT
TATACGTAACTAATAAACTACTATTTTAAAATTTTGGTACGGCCGGTCTCAATAGAAATTTAGACGGATTCAATCATCCA
AAAAGATGATATGATTTAAATTAATGATGTGTTACTAAATAGTAAATTGAAGAAAGGGTTCTTTAACGTTGCTTTCACAT
AAAATATGCCTAGCTAGACACACACACATATATCTTTTCTGTATAAATCTCGAGATGAATCATATCTTTGGCTTTCAAAA
CAAGGGTATCTCATATTAAAAAAAAACGTGAGCCCACTAATTAATATGGTCACTTCAATTCAAATTCTCCTACTCTCTCT
CTATATATCTCTCCCGCATGTGTGTGTTTAGTGTTTACACATGCGTTCGCTCATCTCTCTCTATATAACATAATTCATTT
CTCTAAACTTATCCATCCTCCTTCTGTTTCTCCTAAAATGGTGAAGGAGTCCCAGAAAATCGTGGCCGTAGATCAAGACA
TTCCCGTGATAGATATGTCCTTAGAGAGGTCACGAGTGTCCATGCAGATAGTAAAAGCTTGCGAGACCTCTTTTTGGTTT
GATTCTTGGAGCTCTCTTGGTTGTATCATCGAGAAGCTTGGCGAACGCGGGTACATTGATCTTGGCATACCAAAAACAGC
CACAGTTGGGGAGGTAATGGCAATGCAAAGAAGAAGACATCACAGAACCGGGCTGCTGAATCAGATCGAGGAGGAAATAA
CAAAACAGAGAATGTGTAACATAGCTGGAGAGAGGGATATTGCTCTCTGGAAAGGGGAAAAAGACTCTTATCGTAATAAG
TTCGTGACTAGCGAGACGTGGCGGCAAATCCGTAACGCTAAGCCTGAGATGGAGGGGTACAAGGGAGTATGGTTCTCTCA
TTCCACACCCAAATACTCTTTCATCACATGGTTAGTTTCAAAAAACAGAATGGCAACAGGAGACAGAATGGTTTTGTGGA
ATCAACACGTGAACACAAGTTGTAGTCTCTGTGACGAGCCAATGGAAACTAGAGACCATCTCTTTTTCGTTTGCACTTAC
TCAAGAAAGGTATGGGAGGATATAGCAAAGCCAATTCTTCAGCACAGGTTCTCATTGGACTGGAAGGACATTCTAAATTA
CGTTTGCGAAAGGGATTCAGATAAAACAAGAAACTTCATCATCAAACATGTGTTCCAAAACACTATCCATTCGGTGTGGG
GTGAAAGGAATGCAAGAAGACATGGTGAACAACCATCTCCGGTGGGGAAGCTGGTTAAGATGATAGACAAAAATATGCGC
AACAAACTGAGTACAATCCGGTGTGGAGGAAGACTCACATATGAAGATGGACTTCAGTTTTGGTTTGCTTCAAGACAGAA
CCTAATCTAATGTGTGGATTGATTAGCTTATGGAAAAAATTATGCATTAAGTTGTAGAACAATGTTGTAATTTTACCCAT
CCTTTTTTTGAATATAATTTAACAGCTATTCAAAAAAAAAAAAAAAAAAAAAAAAGCTTGCGAGACCATTGGTTTCTTCA
AAGTGGTCAACCACGGTGTTGACCCGGACGTTATCTCCCGGTTGGAGCAAGAGTCCATAAACTTCTTTGCTAAACCTGTT
CTTGAGAAGAAATCGGTCGGATCGGTGGTTAACCGGCCTTTCGGTTATGGGCTGAAGAATATTGGGCTCAAAGGTGATAT
TGGAGAGGTCGAGTATTTGCTCCTTCACACTAATCCTCTCTTCCTTTCTCAGTTATCATTTGGTAACGATTCTACCAAGT
TCGGGTACGTTACATAATTACTTGGCTACTGTGGAGACCT
>AT3G17190.2 | chr3:5868077-5871076 FORWARD LENGTH=3000
TGTCCTGTCAATATGAGCAGCATGAGCAGAAGTTCTAATGATGTGAAAGAGGACCACTATCAAGCTAGAAAGTCAGTGAA
AGCTAAAGGTAAGGACATCTCCTAAGAGCATATTCTAAGCAAGAGAGGCCGTTTTTCTAAAAATCATATCCAGCAATTGT
ACCTTCTTATTGTGTGTAGACGCATAGTAGAGACGATCTTATTGTGTGGAATAATATGTTGTTCCAAATAGACCCACGCT
TTGCCGCAGAGCTGTGCAACCACTTTCTTACGCGTCAAATAAATGAACATGTTTTGTACATAGTAATTTTGTTTCTTTAC
GTATATTTTTTGTATTCTAATTCTTTATTTCTATCGTTTTTTTCTCCTTATTACTACATTACTATTTATGTAACGAAGTT
ATTTGCATATTTATCGACAAAAATTATATATAAAGTACAGTAAAAACTCTATAAATTAACAATGCTCAGATCATAAAATT
TATTAATTAATGTATAATAATATTAGGAGTTTGCCATAAATTATAAATATTTAGTGGTTTTTTTACCGGGTTTAATTTGA
GTCGTGATTTGGTGTATATTTCTATTCCATCAAACATTAATATGAATTCCAAATTACACATATTCAACATCAATCCGATT
AATATCTAAACTGCAATCTGATTTAAATTGGAGGGATCGCGAATGGTAATTAAATGTGTTATTTTCAACACCTAACTTTG
GACCAATGTCTGCAGAGGTAGTTGGACGCGGGTATCGATAATTTTTTTTTGTAGCCCGAGCTTGGGTCTGATAATGACAC
TCGTCTTTTTTTACTTATGGTTTGTTATTGGTCCAATCTCACGTTCGGATTCAAACTACTAGTATTGGTGTATTACGTAG
AATAAATGACTCAATATTCAATCAGACGTCATATCGAACAACTCTCAATATTCTCTAATCTCTATACCGAAAATATATAT
GTTCCTAATTAACTAATAATACCAAGCATTCAAAATATTCGACCCGGCCCAAAACCAAAAGCATGCTTCAAAAACCAAAA
TATATGATAAATCTAGCCACAGTATATACGGATTATAAATTGTTTTTGGTACGTCTGTAAACTTTTTAGGGTTACATCGA
TCATTTGGGTAGTGAAATCAATCATCCGCCTAAACGGAATACTTGAAATTTATGGTATACCTGTTAATCTACTTCTATAG
AATATCAGGTGCATTGACTAATTAAGCAATTTTTAAATACCATCTAATAAGCATTTTCGTTGTATAGTGGAGTATGTTTT
AAAGGTGTGCTCCTGATTACATAATTATACGTAACTAATAAACTACTATTTTAAAATTTTGGTACGGCCGGTCTCAATAG
AAATTTAGACGGATTCAATCATCCAAAAAGATGATATGATTTAAATTAATGATGTGTTACTAAATAGTAAATTGAAGAAA
GGGTTCTTTAACGTTGCTTTCACATAAAATATGCCTAGCTAGACACACACACATATATCTTTTCTGTATAAATCTCGAGA
TGAATCATATCTTTGGCTTTCAAAACAAGGGTATCTCATATTAAAAAAAAACGTGAGCCCACTAATTAATATGGTCACTT
CAATTCAAATTCTCCTACTCTCTCTCTATATATCTCTCCCGCATGTGTGTGTTTAGTGTTTACACATGCGTTCGCTCATC
TCTCTCTATATAACATAATTCATTTCTCTAAACTTATCCATCCTCCTTCTGTTTCTCCTAAAATGGTGAAGGAGTCCCAG
AAAATCGTGGCCGTAGATCAAGACATTCCCGTGATAGATATGTCCTTAGAGAGGTCACGAGTGTCCATGCAGATAGTAAA
AGCTTGCGAGACCTCTTTTTGGTTTGATTCTTGGAGCTCTCTTGGTTGTATCATCGAGAAGCTTGGCGAACGCGGGTACA
TTGATCTTGGCATACCAAAAACAGCCACAGTTGGGGAGGTAATGGCAATGCAAAGAAGAAGACATCACAGAACCGGGCTG
CTGAATCAGATCGAGGAGGAAATAACAAAACAGAGAATGTGTAACATAGCTGGAGAGAGGGATATTGCTCTCTGGAAAGG
GGAAAAAGACTCTTATCGTAATAAGTTCGTGACTAGCGAGACGTGGCGGCAAATCCGTAACGCTAAGCCTGAGATGGAGG
GGTACAAGGGAGTATGGTTCTCTCATTCCACACCCAAATACTCTTTCATCACATGGTTAGTTTCAAAAAACAGAATGGCA
ACAGGAGACAGAATGGTTTTGTGGAATCAACACGTGAACACAAGTTGTAGTCTCTGTGACGAGCCAATGGAAACTAGAGA
CCATCTCTTTTTCGTTTGCACTTACTCAAGAAAGGTATGGGAGGATATAGCAAAGCCAATTCTTCAGCACAGGTTCTCAT
TGGACTGGAAGGACATTCTAAATTACGTTTGCGAAAGGGATTCAGATAAAACAAGAAACTTCATCATCAAACATGTGTTC
CAAAACACTATCCATTCGGTGTGGGGTGAAAGGAATGCAAGAAGACATGGTGAACAACCATCTCCGGTGGGGAAGCTGGT
TAAGATGATAGACAAAAATATGCGCAACAAACTGAGTACAATCCGGTGTGGAGGAAGACTCACATATGAAGATGGACTTC
AGTTTTGGTTTGCTTCAAGACAGAACCTAATCTAATGTGTGGATTGATTAGCTTATGGAAAAAATTATGCATTAAGTTGT
AGAACAATGTTGTAATTTTACCCATCCTTTTTTTGAATATAATTTAACAGCTATTCAAAAAAAAAAAAAAAAAAAAAAAA
GCTTGCGAGACCATTGGTTTCTTCAAAGTGGTCAACCACGGTGTTGACCCGGACGTTATCTCCCGGTTGGAGCAAGAGTC
CATAAACTTCTTTGCTAAACCTGTTCTTGAGAAGAAATCGGTCGGATCGGTGGTTAACCGGCCTTTCGGTTATGGGCTGA
AGAATATTGGGCTCAAAGGTGATATTGGAGAGGTCGAGTA
>AT3G17203.1 | chr3:5872852-5875851 FORWARD LENGTH=3000
TAGTAATATAACTGAATTGGGCTTCTAGGAATATCACTGAATTTGGGCTAAAAGGCCGAAAGAAACTTCTTGTAGTTGGT
AAGGTAACTATGAATCAAAAAGTAGGACCACATTTTGTATGGGAAATTTGCAATTCAATTCTATTATTTTGGTGTCTATT
ATACAACTCGAATTAAACAATTCGTACATGATATTGAAAATCACCATAAAGATGAGAAACCATAACACCAGTGATGTTAC
AAAAAATAAAATCAACCAACCAACCAATAGACACAATTTTTTTCCCGTGTAACACGAGACGACCCAATTATTCGTCTTCC
TCAAAAAGACTCGAAAACGACGTCGTATTGAATTCACCACTCACGAAGTTTCCGTCTTCGTTGTTGAGAGTCGGCTTCCG
AAAACTATCTTTCTTAATTGCTTTGGTTCCTTGCCTTGCCTTGCTCCTCAGAAATTTTTGCTTCTGTTTGATTTTGTTTT
TGCCCCTTTGCACACATATCATCCAAATTCGTTATCATTTTTCACCTTTGAAAGAATCTATCTCCTTGCTCTGTTATCTC
CAGTTCTAGGGCATACGCCGATCACATCCCTAGCTCCTTTTGGCTCTAATAATACAGTAATCTTAGGTTTTCGGGGAGTG
AATCGTGTATTGGTATTCTAGTTTTAGCTCAAGAACATGTTTTTCTCCGGCGATCCTTCGACTCGGAAGCGAGTTGATTT
AGGTGGCCGGAGCACCAAGGAGAGAGATGCTCGGAAGCTTCTCGAGCAGACTAGAATGGAGCGTAATCGTCGGTTACTAC
AGAAGCAGCAGAACTCTGCTGCTCTCAAAATTCAGGTTTGCGATTGAAAAGCCTTTTCTTTTGGGACTCTGGGATTTTAT
TTGTGTTTTCTGAGCAATGTAGAACGAACACAGTGAGTCATTTTGCAAGATATGTAGAACTTTTGAGCTAAATAATGTTT
ACTTTTTATAGTTTTGAGGTTTAGTTGGAAATTGAACCGACATTTTCCTTTGTAGATGTTATTCTAAATCTCCATTGTCC
TCGTTAGATTTAGCCTCTGGAACAAATTTATCCTGTTACGGTGTCCTGCGGTACAGGTCTTGTGGATTTTTGTTTTGAGT
AGTAGTTTTTAAGATTGAACTATTGCGATTACAAAATGTGAGCTTGAGCTGCAAATGCAACACTTCAAAGTGTTTCTTTT
TTTCTTCTATTATGTGGACAAGTGCATTTGTTGTGGGTAAAGGGAAAAAGTTTTTCAATCATTTATGCTCCTGATGGGCA
TGGTGCTGACTAGTTTTTGGCTACAGAAATTCTTTAGAGGTCGAAGATCAATGGCCATTGAGCGCTCGAAGGTGCGGCAT
GATTTCTGTGAAACCTATGGGAATAATTGCCAGAATGTTGATAGGTACTTTTTCTTTGGTCTATTATGTTTGCTATAGTT
TTTTTTTGGTCTTTAAATGGTTCTATGGTTAATTAGTTGTATATTTTTTTGCCTACATCCAGACATTGCTTTGAGCCAGG
TTCAAGTTTCCTCCGGCAGTTTCTGTTTTTTTTCAAGGCACAAAACTCGGGAGATTTTGTGATACTTGTGGAGACTTGTC
GTCTACTGCAGAGTTTCGTTGACAGCAGTGGTATTTCCAATATCTATGCCTGCTTCTTTTGTTGACACTTTTGTTCAATT
CATTCATGGGTTTGATCAACGTGCTTTTCCTTTCTTGGTAACTCTTATGTAAGGGGAAGCATGTTCCAAGTCTTCATTTT
GCTTAATCAGTCTTTTTATGGCGTTCATACTCTTATTTATTATGTTTATCTTACGAGCAACAAACTTAAAACATTGTGTG
AGTCATATCCCTTGCACCACAAATTAAAGTCTCCTGTTTGCTGTTTACATCCTCACACATATAGACTGCCTTAATATTAT
TTTTGCTTCACAGACAATTTTTTCTCTAGTTTCTTTTCGAAGATGACTGGGATCTTGCTTACTGATGTATTACAGTTCTC
ATCATATGACAGGTGACATTGTCAGCCTTTTTTCTGGCTTGGACTATTCTTCTGAGCATAATTTGGTGGATTTTAGAGTA
AAGAAACTTGCATTTACCTGTATCGAGGCGATACACCAGAATAGGTAATATATATATTTTTGTCATCTCTCATTTTGTAG
AGCATATCCAAGCAATAGCCCTTCTTCTTTCAAAATGTGACCAACTATTGCTATCTTGGCTTTTTCAGTTCTGTTATTAA
AATATTCAGTTTTGCCTCTTTCTGATTTGAATCATCAGGAACCGTTTAAGGGATCAGCTCTTAGTTACTCCTGAAGAAGC
TAGCATTTCAACAGCTATCTTGATGGAGGCAGTTTCGTTGTTGCTAGATCCTAAGCTGCCTTGGGTCTGCAAAATAGTTA
GTTATCTACAAAAAAGAAAAGTATTCAAACTGGTCCGAGAAATGGTCACTACGGCTAAGGTATTTTCAGCAGTTCCCCAT
GATTATGCCCCACCACCTAGTTGGCAATCTAAACTTTTGAAGCAATTGTGGTTTGTTGCAGGAAAGCCCAAGAGGTAAGA
CTATGACCGGCAACATCCTTTCACTAGAAAGAGTATTGATACTGATAGTACCACATATTGGCCGTGAGCCATGTTGCTGC
ACTGTTGTTGATCCACGTTGGAGTTTCTCATCTATGATTCTTACAATACCTTTGATATGGAAGCTCTTCCCAAACTTGAA
AGTGGTTGGTTCCTGAACTCATATTTTTTAGTTACGGATATACGCTAATCAAAATATATGTAAAATCGTTGAGGCTAAAT
GATAGCTTTTGGTTTCTTACAATTTTGTGTTTGACCCTGAGCTAAATATTATCTCAACTGTGAGCATCTATTTAAACTTT
GGTAAACTCATAGTTTCATTGTCCAGGTATTTGCCAACCCGAGTCTAAGTCAACACTACATTCACCAGATGGCTTCCTGT
ATTCAAAAGGATACCTGTGTTCTCCCAATGGAAACAAGCC
>AT3G17205.1 | chr3:5881133-5884132 FORWARD LENGTH=3000
TGGAATAGCTTCCTGCCTTAAACACAGACTTCAATGGCCCCAAATTGACACCCTTTTTTCTAGCATTCCTCGTTATGGTA
TAAACCGGGTAACCTGTAGACTGAGGCAGGCTTGTTGGCTCTAAGCATCTAAGAGACGGATCTAGAAGGAGAACATGTAG
TAGAGATTACTTGACTAATGGGTTTCATTTGCAGCTCTCGGGTATTCGCTTTCAAAAAGTGTGACAAAAAAAAAAAAGTG
ATTACAGGGAAGTCTTTATTTGGAAGCTCCTGAGAGTTAGTCTTGGGTTAAAAATTCAATAAAAGAAATGGTAAATAAGA
CTGGTCTCAAGAGGAACTTAAATGCTGTAAATTATTTTGCTTAATTAATGCATGTTACACAGAACATAGATGATTATTTT
GATACTTATTTGCATCATACCATATATCTTCTATAAAAAGATGCATTTTAGTGACTTAGTGGTAAGAATATCCTTTTTTT
TTTTTTTTTGTCATATGATAATTATTAAAACAGAAACAAAATGACAGAAAAATAACGAGAAATACAAAATGAAATTTAAA
CTTTACTTTCCTTAGACACTTGATTGTGAAGTCATGAAGGCTCTCCAAGTGCTAAGTAAAACTTAGACTGAAACCTTCTG
TCTTGAATCACACTCCCAAGAAATGGAACGCGCGATCAGATTTGCGTTTGTGGCAATATGACGGAATGTACAAGATTCAA
ATGCACTAACAATCTCATGGATTTGTGTTAACCAATTTCTATAGAAAGGCTATTTGGACGGCTGCAAAACGGCGTTAAGT
GCGGCTGGACAGTCCAACTCTATTATCACCGTGGTAAGAATATCTCTATATACATTTTTTGTCGCACTTATCATGATTAA
TCAAGTAAACATAATTGTTACAAACACTTTATAAATTAAAAAAGCTTCAATTCAATTTGCACAGAAAAGAAAAAAAAAAG
AAGAAGATTCAATACAGAGTATACCAGGAGCATCTGGTAATGTTTATATCTGAGGACGTTTTATTTAATTTTTTGGAACG
AAAACAATAATCCGACGATCGTATTTGCACGTCGCAAATCCGCTCTTTTAATCAAAGATCTCGACCGTCCATTTTTAGTT
AAGACTTTAGAGAGCTGATAAGTGGAATAGTGGAGATTTGCATTCGCAGGGGATAAGGATCAAAAATGGAGGAAGCAAAG
GGACCTGTGAAGCACGTATTGCTTGCTAGTTTCAAAGATGGGGTTAGTCCTGAGAAAATCGAAGAGCTCATCAAAGGTTA
CGCCAATCTCGTCAATCTCATCGAACCTATGAAAGCTTTCCACTGGTTAGTAAATTTGGATTCTGAATTGCTTCCTAGTG
TTAGACATATGCTCGAGATCCGAAAAACACTTCCATCAACTCAATATGATTATGTAAAACTAAGCAATTTGGGGAAATTC
ATGACCTTCCTAGTGTTGATCTAATTTCCCTCAGAGAGAATCCATCTCCATTGATGATCTTTTGAAAAGTTAAATCAACT
AAATCGACGAATCTGCTCTTGTCTTATTGAATTATTGGATCTGTATAATTTTAGGGGAAAAGATGTGAGCATTGAGAATC
TGCATCAAGGTTACACACACATCTTTGAATCCACATTTGAGAGTAAAGAAGCTGTTGCAGAGTACATTGCTCATCCTGCT
CACGTTGAATTCGCCACCATCTTCCTTGGCAGCTTGGATAAAGTTTTGGTTATTGACTACAAGCCTACCTCTGTCTCTCT
CTAATTATCTTGTAGCAGCATTTTCATCATTGATCTTTTTCTCGGGTATGCATCTTGTATGTTGAATAAAGTATATTCCT
TTTGAGTTTTCCTGCATTGTTCTCATGTTTCTCTGTGAATTTCTCTCTTTTTTGTTTGTTTGTTTGTTTCCTTCTGTTGT
ATTATACTTGATCTGTAAAAAGATCATGAGTTTATTAAGAGTGTTTGATTTCAGACTCCTCTTTGTTATAAGTCTATTAC
TAGTTGTTGTCTCTTAGTTTCTTTTATCAATAGAGTTGAGTTATATGGAATAACAAGTTGAAAAGAAACCAGGTTCTTGT
TGATGTGTGGGTTGGAGAAAAAAAGTTCTTTGATTATATATGTAACATTTATGCATTACTGTTTAATGTAATCGTCTAAT
GAGTATGATGAAGGGAGATTGAATCAATCCCACTCTCACATCATGTTTGAGATGACAAGTACAATGCCACAAATATTCTG
AAAATCACCACTGTTCTTCACAGCTGAAGGATCAACTTTGAAATCCGCCATGTCTTGTTCACATGTTGAAGGTCCTTCCA
TAGCTGCTGAAACCTTAATGTTCAACCCTTTGCCATCGCCTGACGCCAGGCTCTGCTTAGCATCATTGAGACTGCTTATT
GCACTCTTATAATGTTGTACACATGAGGTGTATGCTTTCTTCATAGTGGGGTTGGTTGCTGTCTTGACTAGAGATTGAAT
TTTCCTGAAACCTTCTGATGCACTTGTTTGTGCAGAACCAAATGTGATATTTGCAAGCGTTTGAAGATCAGCACCTGAGG
TCTTTGGGTTGGATTTCATGTAGCTCGTACAGAAGGATTGGTTTTTCGCTTTTCCACATATCGCTTTTATGTCTGCCACT
TGTGCGTTCAAAGAACCAGTCATTACAAAAAACATCAGAGAAGACATTAAAACTCTGTTCGTCAGGTATGCTGCCATCTT
TGCTTCTTTCTTTCTTATGTTCGTTGGTAGATGATGGTTAAGTTATTCCCTTACTATGCCTGACTATTCATATTTATAGA
TGCATGCGATTGATTGCTTCCACTAGAACTAATAATAGAAATGGGTTGTTACTCTTTCTGATTCTTAGTTAGACCACAAG
TCCTTATGTAAGAGAGAGAGAAAACTTTGCTATTCTTAGCATTAGTGCAGAGACAGTTATCTGATTAGTATTCGTCTAAC
TTACTTTCCTGACTTCTCTTCTTTAGGTAGATATGCATTC
>AT3G17205.2 | chr3:5881133-5884132 FORWARD LENGTH=3000
TGGAATAGCTTCCTGCCTTAAACACAGACTTCAATGGCCCCAAATTGACACCCTTTTTTCTAGCATTCCTCGTTATGGTA
TAAACCGGGTAACCTGTAGACTGAGGCAGGCTTGTTGGCTCTAAGCATCTAAGAGACGGATCTAGAAGGAGAACATGTAG
TAGAGATTACTTGACTAATGGGTTTCATTTGCAGCTCTCGGGTATTCGCTTTCAAAAAGTGTGACAAAAAAAAAAAAGTG
ATTACAGGGAAGTCTTTATTTGGAAGCTCCTGAGAGTTAGTCTTGGGTTAAAAATTCAATAAAAGAAATGGTAAATAAGA
CTGGTCTCAAGAGGAACTTAAATGCTGTAAATTATTTTGCTTAATTAATGCATGTTACACAGAACATAGATGATTATTTT
GATACTTATTTGCATCATACCATATATCTTCTATAAAAAGATGCATTTTAGTGACTTAGTGGTAAGAATATCCTTTTTTT
TTTTTTTTTGTCATATGATAATTATTAAAACAGAAACAAAATGACAGAAAAATAACGAGAAATACAAAATGAAATTTAAA
CTTTACTTTCCTTAGACACTTGATTGTGAAGTCATGAAGGCTCTCCAAGTGCTAAGTAAAACTTAGACTGAAACCTTCTG
TCTTGAATCACACTCCCAAGAAATGGAACGCGCGATCAGATTTGCGTTTGTGGCAATATGACGGAATGTACAAGATTCAA
ATGCACTAACAATCTCATGGATTTGTGTTAACCAATTTCTATAGAAAGGCTATTTGGACGGCTGCAAAACGGCGTTAAGT
GCGGCTGGACAGTCCAACTCTATTATCACCGTGGTAAGAATATCTCTATATACATTTTTTGTCGCACTTATCATGATTAA
TCAAGTAAACATAATTGTTACAAACACTTTATAAATTAAAAAAGCTTCAATTCAATTTGCACAGAAAAGAAAAAAAAAAG
AAGAAGATTCAATACAGAGTATACCAGGAGCATCTGGTAATGTTTATATCTGAGGACGTTTTATTTAATTTTTTGGAACG
AAAACAATAATCCGACGATCGTATTTGCACGTCGCAAATCCGCTCTTTTAATCAAAGATCTCGACCGTCCATTTTTAGTT
AAGACTTTAGAGAGCTGATAAGTGGAATAGTGGAGATTTGCATTCGCAGGGGATAAGGATCAAAAATGGAGGAAGCAAAG
GGACCTGTGAAGCACGTATTGCTTGCTAGTTTCAAAGATGGGGTTAGTCCTGAGAAAATCGAAGAGCTCATCAAAGGTTA
CGCCAATCTCGTCAATCTCATCGAACCTATGAAAGCTTTCCACTGGTTAGTAAATTTGGATTCTGAATTGCTTCCTAGTG
TTAGACATATGCTCGAGATCCGAAAAACACTTCCATCAACTCAATATGATTATGTAAAACTAAGCAATTTGGGGAAATTC
ATGACCTTCCTAGTGTTGATCTAATTTCCCTCAGAGAGAATCCATCTCCATTGATGATCTTTTGAAAAGTTAAATCAACT
AAATCGACGAATCTGCTCTTGTCTTATTGAATTATTGGATCTGTATAATTTTAGGGGAAAAGATGTGAGCATTGAGAATC
TGCATCAAGGTTACACACACATCTTTGAATCCACATTTGAGAGTAAAGAAGCTGTTGCAGAGTACATTGCTCATCCTGCT
CACGTTGAATTCGCCACCATCTTCCTTGGCAGCTTGGATAAAGTTTTGGTTATTGACTACAAGCCTACCTCTGTCTCTCT
CTAATTATCTTGTAGCAGCATTTTCATCATTGATCTTTTTCTCGGGTATGCATCTTGTATGTTGAATAAAGTATATTCCT
TTTGAGTTTTCCTGCATTGTTCTCATGTTTCTCTGTGAATTTCTCTCTTTTTTGTTTGTTTGTTTGTTTCCTTCTGTTGT
ATTATACTTGATCTGTAAAAAGATCATGAGTTTATTAAGAGTGTTTGATTTCAGACTCCTCTTTGTTATAAGTCTATTAC
TAGTTGTTGTCTCTTAGTTTCTTTTATCAATAGAGTTGAGTTATATGGAATAACAAGTTGAAAAGAAACCAGGTTCTTGT
TGATGTGTGGGTTGGAGAAAAAAAGTTCTTTGATTATATATGTAACATTTATGCATTACTGTTTAATGTAATCGTCTAAT
GAGTATGATGAAGGGAGATTGAATCAATCCCACTCTCACATCATGTTTGAGATGACAAGTACAATGCCACAAATATTCTG
AAAATCACCACTGTTCTTCACAGCTGAAGGATCAACTTTGAAATCCGCCATGTCTTGTTCACATGTTGAAGGTCCTTCCA
TAGCTGCTGAAACCTTAATGTTCAACCCTTTGCCATCGCCTGACGCCAGGCTCTGCTTAGCATCATTGAGACTGCTTATT
GCACTCTTATAATGTTGTACACATGAGGTGTATGCTTTCTTCATAGTGGGGTTGGTTGCTGTCTTGACTAGAGATTGAAT
TTTCCTGAAACCTTCTGATGCACTTGTTTGTGCAGAACCAAATGTGATATTTGCAAGCGTTTGAAGATCAGCACCTGAGG
TCTTTGGGTTGGATTTCATGTAGCTCGTACAGAAGGATTGGTTTTTCGCTTTTCCACATATCGCTTTTATGTCTGCCACT
TGTGCGTTCAAAGAACCAGTCATTACAAAAAACATCAGAGAAGACATTAAAACTCTGTTCGTCAGGTATGCTGCCATCTT
TGCTTCTTTCTTTCTTATGTTCGTTGGTAGATGATGGTTAAGTTATTCCCTTACTATGCCTGACTATTCATATTTATAGA
TGCATGCGATTGATTGCTTCCACTAGAACTAATAATAGAAATGGGTTGTTACTCTTTCTGATTCTTAGTTAGACCACAAG
TCCTTATGTAAGAGAGAGAGAAAACTTTGCTATTCTTAGCATTAGTGCAGAGACAGTTATCTGATTAGTATTCGTCTAAC
TTACTTTCCTGACTTCTCTTCTTTAGGTAGATATGCATTC
>AT3G17205.3 | chr3:5881133-5884132 FORWARD LENGTH=3000
TGGAATAGCTTCCTGCCTTAAACACAGACTTCAATGGCCCCAAATTGACACCCTTTTTTCTAGCATTCCTCGTTATGGTA
TAAACCGGGTAACCTGTAGACTGAGGCAGGCTTGTTGGCTCTAAGCATCTAAGAGACGGATCTAGAAGGAGAACATGTAG
TAGAGATTACTTGACTAATGGGTTTCATTTGCAGCTCTCGGGTATTCGCTTTCAAAAAGTGTGACAAAAAAAAAAAAGTG
ATTACAGGGAAGTCTTTATTTGGAAGCTCCTGAGAGTTAGTCTTGGGTTAAAAATTCAATAAAAGAAATGGTAAATAAGA
CTGGTCTCAAGAGGAACTTAAATGCTGTAAATTATTTTGCTTAATTAATGCATGTTACACAGAACATAGATGATTATTTT
GATACTTATTTGCATCATACCATATATCTTCTATAAAAAGATGCATTTTAGTGACTTAGTGGTAAGAATATCCTTTTTTT
TTTTTTTTTGTCATATGATAATTATTAAAACAGAAACAAAATGACAGAAAAATAACGAGAAATACAAAATGAAATTTAAA
CTTTACTTTCCTTAGACACTTGATTGTGAAGTCATGAAGGCTCTCCAAGTGCTAAGTAAAACTTAGACTGAAACCTTCTG
TCTTGAATCACACTCCCAAGAAATGGAACGCGCGATCAGATTTGCGTTTGTGGCAATATGACGGAATGTACAAGATTCAA
ATGCACTAACAATCTCATGGATTTGTGTTAACCAATTTCTATAGAAAGGCTATTTGGACGGCTGCAAAACGGCGTTAAGT
GCGGCTGGACAGTCCAACTCTATTATCACCGTGGTAAGAATATCTCTATATACATTTTTTGTCGCACTTATCATGATTAA
TCAAGTAAACATAATTGTTACAAACACTTTATAAATTAAAAAAGCTTCAATTCAATTTGCACAGAAAAGAAAAAAAAAAG
AAGAAGATTCAATACAGAGTATACCAGGAGCATCTGGTAATGTTTATATCTGAGGACGTTTTATTTAATTTTTTGGAACG
AAAACAATAATCCGACGATCGTATTTGCACGTCGCAAATCCGCTCTTTTAATCAAAGATCTCGACCGTCCATTTTTAGTT
AAGACTTTAGAGAGCTGATAAGTGGAATAGTGGAGATTTGCATTCGCAGGGGATAAGGATCAAAAATGGAGGAAGCAAAG
GGACCTGTGAAGCACGTATTGCTTGCTAGTTTCAAAGATGGGGTTAGTCCTGAGAAAATCGAAGAGCTCATCAAAGGTTA
CGCCAATCTCGTCAATCTCATCGAACCTATGAAAGCTTTCCACTGGTTAGTAAATTTGGATTCTGAATTGCTTCCTAGTG
TTAGACATATGCTCGAGATCCGAAAAACACTTCCATCAACTCAATATGATTATGTAAAACTAAGCAATTTGGGGAAATTC
ATGACCTTCCTAGTGTTGATCTAATTTCCCTCAGAGAGAATCCATCTCCATTGATGATCTTTTGAAAAGTTAAATCAACT
AAATCGACGAATCTGCTCTTGTCTTATTGAATTATTGGATCTGTATAATTTTAGGGGAAAAGATGTGAGCATTGAGAATC
TGCATCAAGGTTACACACACATCTTTGAATCCACATTTGAGAGTAAAGAAGCTGTTGCAGAGTACATTGCTCATCCTGCT
CACGTTGAATTCGCCACCATCTTCCTTGGCAGCTTGGATAAAGTTTTGGTTATTGACTACAAGCCTACCTCTGTCTCTCT
CTAATTATCTTGTAGCAGCATTTTCATCATTGATCTTTTTCTCGGGTATGCATCTTGTATGTTGAATAAAGTATATTCCT
TTTGAGTTTTCCTGCATTGTTCTCATGTTTCTCTGTGAATTTCTCTCTTTTTTGTTTGTTTGTTTGTTTCCTTCTGTTGT
ATTATACTTGATCTGTAAAAAGATCATGAGTTTATTAAGAGTGTTTGATTTCAGACTCCTCTTTGTTATAAGTCTATTAC
TAGTTGTTGTCTCTTAGTTTCTTTTATCAATAGAGTTGAGTTATATGGAATAACAAGTTGAAAAGAAACCAGGTTCTTGT
TGATGTGTGGGTTGGAGAAAAAAAGTTCTTTGATTATATATGTAACATTTATGCATTACTGTTTAATGTAATCGTCTAAT
GAGTATGATGAAGGGAGATTGAATCAATCCCACTCTCACATCATGTTTGAGATGACAAGTACAATGCCACAAATATTCTG
AAAATCACCACTGTTCTTCACAGCTGAAGGATCAACTTTGAAATCCGCCATGTCTTGTTCACATGTTGAAGGTCCTTCCA
TAGCTGCTGAAACCTTAATGTTCAACCCTTTGCCATCGCCTGACGCCAGGCTCTGCTTAGCATCATTGAGACTGCTTATT
GCACTCTTATAATGTTGTACACATGAGGTGTATGCTTTCTTCATAGTGGGGTTGGTTGCTGTCTTGACTAGAGATTGAAT
TTTCCTGAAACCTTCTGATGCACTTGTTTGTGCAGAACCAAATGTGATATTTGCAAGCGTTTGAAGATCAGCACCTGAGG
TCTTTGGGTTGGATTTCATGTAGCTCGTACAGAAGGATTGGTTTTTCGCTTTTCCACATATCGCTTTTATGTCTGCCACT
TGTGCGTTCAAAGAACCAGTCATTACAAAAAACATCAGAGAAGACATTAAAACTCTGTTCGTCAGGTATGCTGCCATCTT
TGCTTCTTTCTTTCTTATGTTCGTTGGTAGATGATGGTTAAGTTATTCCCTTACTATGCCTGACTATTCATATTTATAGA
TGCATGCGATTGATTGCTTCCACTAGAACTAATAATAGAAATGGGTTGTTACTCTTTCTGATTCTTAGTTAGACCACAAG
TCCTTATGTAAGAGAGAGAGAAAACTTTGCTATTCTTAGCATTAGTGCAGAGACAGTTATCTGATTAGTATTCGTCTAAC
TTACTTTCCTGACTTCTCTTCTTTAGGTAGATATGCATTC
>AT3G17210.2 | chr3:5882897-5885896 FORWARD LENGTH=3000
TTATCTTGTAGCAGCATTTTCATCATTGATCTTTTTCTCGGGTATGCATCTTGTATGTTGAATAAAGTATATTCCTTTTG
AGTTTTCCTGCATTGTTCTCATGTTTCTCTGTGAATTTCTCTCTTTTTTGTTTGTTTGTTTGTTTCCTTCTGTTGTATTA
TACTTGATCTGTAAAAAGATCATGAGTTTATTAAGAGTGTTTGATTTCAGACTCCTCTTTGTTATAAGTCTATTACTAGT
TGTTGTCTCTTAGTTTCTTTTATCAATAGAGTTGAGTTATATGGAATAACAAGTTGAAAAGAAACCAGGTTCTTGTTGAT
GTGTGGGTTGGAGAAAAAAAGTTCTTTGATTATATATGTAACATTTATGCATTACTGTTTAATGTAATCGTCTAATGAGT
ATGATGAAGGGAGATTGAATCAATCCCACTCTCACATCATGTTTGAGATGACAAGTACAATGCCACAAATATTCTGAAAA
TCACCACTGTTCTTCACAGCTGAAGGATCAACTTTGAAATCCGCCATGTCTTGTTCACATGTTGAAGGTCCTTCCATAGC
TGCTGAAACCTTAATGTTCAACCCTTTGCCATCGCCTGACGCCAGGCTCTGCTTAGCATCATTGAGACTGCTTATTGCAC
TCTTATAATGTTGTACACATGAGGTGTATGCTTTCTTCATAGTGGGGTTGGTTGCTGTCTTGACTAGAGATTGAATTTTC
CTGAAACCTTCTGATGCACTTGTTTGTGCAGAACCAAATGTGATATTTGCAAGCGTTTGAAGATCAGCACCTGAGGTCTT
TGGGTTGGATTTCATGTAGCTCGTACAGAAGGATTGGTTTTTCGCTTTTCCACATATCGCTTTTATGTCTGCCACTTGTG
CGTTCAAAGAACCAGTCATTACAAAAAACATCAGAGAAGACATTAAAACTCTGTTCGTCAGGTATGCTGCCATCTTTGCT
TCTTTCTTTCTTATGTTCGTTGGTAGATGATGGTTAAGTTATTCCCTTACTATGCCTGACTATTCATATTTATAGATGCA
TGCGATTGATTGCTTCCACTAGAACTAATAATAGAAATGGGTTGTTACTCTTTCTGATTCTTAGTTAGACCACAAGTCCT
TATGTAAGAGAGAGAGAAAACTTTGCTATTCTTAGCATTAGTGCAGAGACAGTTATCTGATTAGTATTCGTCTAACTTAC
TTTCCTGACTTCTCTTCTTTAGGTAGATATGCATTCACTAATATGTGTTCATGATTTGTTGGTGCTAAGAAAGATTACTG
TAGGAAGAGGTTCTATGGAGATAATTGTCATAAATATACACCAGAAGTAACGAGAGATTAAAGTCTTAGCTGAGATGCAA
GACACGGTAATTTTGACTATGAATATATTCATTTATTGGTCTTTAAGTTACTAGTACATCAGCGTGAATGACATTTAGTA
GTTTCTGCCTTCTTGCAGGTGAAAGATACATAAAGAATCAAGAAGTCAAAACGTCGGAGAAAACCCTATCAATATTACAC
ATTCTCTTAAAAAACAAATTGAGTTTTGCTACATAAGCCGGCACATTTCCTGCAAACTGAGCTTCACACACTGATATACT
AATGAAGGCTTTAGCAGCCCCTTGAGATGCTAACGGGTACGCCTTAGAGGTCACAAACCCTTGAGCTTCCTCGATCGCTT
TAATGGCTCCTTCATAATCTCTCACGCAAGTCTCAAATGGGATCTTGAGCGTCGGATCAGTCGTGGTATTCACTGAGCCT
TTCATCGCCGCTAGGTTCTTATTGCCCAATAATTGCGTCTTTTGGAAGACTAAATCGAGAAGACCTTGTAGGTCGAGGGT
ATATGTTGTTGGATCAGAGATTAGCCAAGTGATGCAGAAGTTGGTGTCAATGTGCGGTTCTGTGCAGAGTCGGGATAAGA
AGGTTTTTGTGACTTTGTCACTCGGAGACAAAGATGAAGACAAAGGGGTGATTGATAGAAGAAGGAGTAGAGGAAGAAGT
GAAAATACGTTTCTTTTGACGCAAGGATAAGCCATTGTCTTGGCTGCGGAAAGATAATTATGCGTATACTTGAGAGTCTG
GGAGGTTCTTACTGCATACTAATATTAATATACATAGTTTTTGGACGACAAAAGTCAAGTTTTAGCTTGGTGTTGTTGAT
GAAATGTTACCCAAATTTGTTTTTCTTAGTCAATTGTTGACTCTAATTAAACACCTTCTTCTTTAGTTCAATATAATTCG
CAATCCACCGTTGTTATTCGATTGATTAAGTTAAGAAAAATATCTTTGACTTTTGACTTGGGGTTACAAGAAAATCTTAC
ACTTTCAGGAGTTTTGTTTTTGAAAAGATTTCAAAATCTTGGGTTATTAAATATATATTATATCATACAAAACTCCCAAA
ACTTTCTTTTTATTTTTTGTGCAAAACAAAACTCCCAAATCTAAACATAGGAATTCTATGGATGAGTGTCCGCATTCCAA
ACAGTGTTTTATATCTTCTTTTGAGTATTGTTTGTCGTACGTACTATTCAACTATCGTTTTCGTAAGTTTTTTATGACAA
ACATAGTACATATTTAAAGGAAACGAATCATTCCCAAAAATTTGAAGCAAACTGAACACAATCAATTAGGGCTACAATCA
ATCATACAGAGTGAAAAAATCATATCGAATTTGGTTTATTCATTTATTGGTTTTAAGTTACTAGTACATGAGAGTTAATG
ACATTTAATATACCCCTCCATTTTTATCTATTTGATGTTTTAGACGAAAAATTCTTTTAAAATAGATGATGTTTTCCACT
TTCAATGCAAAAAGTAAAAAATTTTCTTGGTTTTGAATATTTTTATAATGCAGATTGTTTTACTATTGGTTGAATTGTGT
TTAGGTAGATGATAAATAATGTTTTAGTTTATAAATAAACAAAAATTAAATAATTTTCTAATCAATATGCAAAAAACTTT
AAATATCAAATCAAATATACAAAAATGGAGGGAGACCAAA
>AT3G17210.1 | chr3:5882897-5885896 FORWARD LENGTH=3000
TTATCTTGTAGCAGCATTTTCATCATTGATCTTTTTCTCGGGTATGCATCTTGTATGTTGAATAAAGTATATTCCTTTTG
AGTTTTCCTGCATTGTTCTCATGTTTCTCTGTGAATTTCTCTCTTTTTTGTTTGTTTGTTTGTTTCCTTCTGTTGTATTA
TACTTGATCTGTAAAAAGATCATGAGTTTATTAAGAGTGTTTGATTTCAGACTCCTCTTTGTTATAAGTCTATTACTAGT
TGTTGTCTCTTAGTTTCTTTTATCAATAGAGTTGAGTTATATGGAATAACAAGTTGAAAAGAAACCAGGTTCTTGTTGAT
GTGTGGGTTGGAGAAAAAAAGTTCTTTGATTATATATGTAACATTTATGCATTACTGTTTAATGTAATCGTCTAATGAGT
ATGATGAAGGGAGATTGAATCAATCCCACTCTCACATCATGTTTGAGATGACAAGTACAATGCCACAAATATTCTGAAAA
TCACCACTGTTCTTCACAGCTGAAGGATCAACTTTGAAATCCGCCATGTCTTGTTCACATGTTGAAGGTCCTTCCATAGC
TGCTGAAACCTTAATGTTCAACCCTTTGCCATCGCCTGACGCCAGGCTCTGCTTAGCATCATTGAGACTGCTTATTGCAC
TCTTATAATGTTGTACACATGAGGTGTATGCTTTCTTCATAGTGGGGTTGGTTGCTGTCTTGACTAGAGATTGAATTTTC
CTGAAACCTTCTGATGCACTTGTTTGTGCAGAACCAAATGTGATATTTGCAAGCGTTTGAAGATCAGCACCTGAGGTCTT
TGGGTTGGATTTCATGTAGCTCGTACAGAAGGATTGGTTTTTCGCTTTTCCACATATCGCTTTTATGTCTGCCACTTGTG
CGTTCAAAGAACCAGTCATTACAAAAAACATCAGAGAAGACATTAAAACTCTGTTCGTCAGGTATGCTGCCATCTTTGCT
TCTTTCTTTCTTATGTTCGTTGGTAGATGATGGTTAAGTTATTCCCTTACTATGCCTGACTATTCATATTTATAGATGCA
TGCGATTGATTGCTTCCACTAGAACTAATAATAGAAATGGGTTGTTACTCTTTCTGATTCTTAGTTAGACCACAAGTCCT
TATGTAAGAGAGAGAGAAAACTTTGCTATTCTTAGCATTAGTGCAGAGACAGTTATCTGATTAGTATTCGTCTAACTTAC
TTTCCTGACTTCTCTTCTTTAGGTAGATATGCATTCACTAATATGTGTTCATGATTTGTTGGTGCTAAGAAAGATTACTG
TAGGAAGAGGTTCTATGGAGATAATTGTCATAAATATACACCAGAAGTAACGAGAGATTAAAGTCTTAGCTGAGATGCAA
GACACGGTAATTTTGACTATGAATATATTCATTTATTGGTCTTTAAGTTACTAGTACATCAGCGTGAATGACATTTAGTA
GTTTCTGCCTTCTTGCAGGTGAAAGATACATAAAGAATCAAGAAGTCAAAACGTCGGAGAAAACCCTATCAATATTACAC
ATTCTCTTAAAAAACAAATTGAGTTTTGCTACATAAGCCGGCACATTTCCTGCAAACTGAGCTTCACACACTGATATACT
AATGAAGGCTTTAGCAGCCCCTTGAGATGCTAACGGGTACGCCTTAGAGGTCACAAACCCTTGAGCTTCCTCGATCGCTT
TAATGGCTCCTTCATAATCTCTCACGCAAGTCTCAAATGGGATCTTGAGCGTCGGATCAGTCGTGGTATTCACTGAGCCT
TTCATCGCCGCTAGGTTCTTATTGCCCAATAATTGCGTCTTTTGGAAGACTAAATCGAGAAGACCTTGTAGGTCGAGGGT
ATATGTTGTTGGATCAGAGATTAGCCAAGTGATGCAGAAGTTGGTGTCAATGTGCGGTTCTGTGCAGAGTCGGGATAAGA
AGGTTTTTGTGACTTTGTCACTCGGAGACAAAGATGAAGACAAAGGGGTGATTGATAGAAGAAGGAGTAGAGGAAGAAGT
GAAAATACGTTTCTTTTGACGCAAGGATAAGCCATTGTCTTGGCTGCGGAAAGATAATTATGCGTATACTTGAGAGTCTG
GGAGGTTCTTACTGCATACTAATATTAATATACATAGTTTTTGGACGACAAAAGTCAAGTTTTAGCTTGGTGTTGTTGAT
GAAATGTTACCCAAATTTGTTTTTCTTAGTCAATTGTTGACTCTAATTAAACACCTTCTTCTTTAGTTCAATATAATTCG
CAATCCACCGTTGTTATTCGATTGATTAAGTTAAGAAAAATATCTTTGACTTTTGACTTGGGGTTACAAGAAAATCTTAC
ACTTTCAGGAGTTTTGTTTTTGAAAAGATTTCAAAATCTTGGGTTATTAAATATATATTATATCATACAAAACTCCCAAA
ACTTTCTTTTTATTTTTTGTGCAAAACAAAACTCCCAAATCTAAACATAGGAATTCTATGGATGAGTGTCCGCATTCCAA
ACAGTGTTTTATATCTTCTTTTGAGTATTGTTTGTCGTACGTACTATTCAACTATCGTTTTCGTAAGTTTTTTATGACAA
ACATAGTACATATTTAAAGGAAACGAATCATTCCCAAAAATTTGAAGCAAACTGAACACAATCAATTAGGGCTACAATCA
ATCATACAGAGTGAAAAAATCATATCGAATTTGGTTTATTCATTTATTGGTTTTAAGTTACTAGTACATGAGAGTTAATG
ACATTTAATATACCCCTCCATTTTTATCTATTTGATGTTTTAGACGAAAAATTCTTTTAAAATAGATGATGTTTTCCACT
TTCAATGCAAAAAGTAAAAAATTTTCTTGGTTTTGAATATTTTTATAATGCAGATTGTTTTACTATTGGTTGAATTGTGT
TTAGGTAGATGATAAATAATGTTTTAGTTTATAAATAAACAAAAATTAAATAATTTTCTAATCAATATGCAAAAAACTTT
AAATATCAAATCAAATATACAAAAATGGAGGGAGACCAAA
>AT3G17220.1 | chr3:5880328-5883327 REVERSE LENGTH=3000
GAGTGGGATTGATTCAATCTCCCTTCATCATACTCATTAGACGATTACATTAAACAGTAATGCATAAATGTTACATATAT
AATCAAAGAACTTTTTTTCTCCAACCCACACATCAACAAGAACCTGGTTTCTTTTCAACTTGTTATTCCATATAACTCAA
CTCTATTGATAAAAGAAACTAAGAGACAACAACTAGTAATAGACTTATAACAAAGAGGAGTCTGAAATCAAACACTCTTA
ATAAACTCATGATCTTTTTACAGATCAAGTATAATACAACAGAAGGAAACAAACAAACAAACAAAAAAGAGAGAAATTCA
CAGAGAAACATGAGAACAATGCAGGAAAACTCAAAAGGAATATACTTTATTCAACATACAAGATGCATACCCGAGAAAAA
GATCAATGATGAAAATGCTGCTACAAGATAATTAGAGAGAGACAGAGGTAGGCTTGTAGTCAATAACCAAAACTTTATCC
AAGCTGCCAAGGAAGATGGTGGCGAATTCAACGTGAGCAGGATGAGCAATGTACTCTGCAACAGCTTCTTTACTCTCAAA
TGTGGATTCAAAGATGTGTGTGTAACCTTGATGCAGATTCTCAATGCTCACATCTTTTCCCCTAAAATTATACAGATCCA
ATAATTCAATAAGACAAGAGCAGATTCGTCGATTTAGTTGATTTAACTTTTCAAAAGATCATCAATGGAGATGGATTCTC
TCTGAGGGAAATTAGATCAACACTAGGAAGGTCATGAATTTCCCCAAATTGCTTAGTTTTACATAATCATATTGAGTTGA
TGGAAGTGTTTTTCGGATCTCGAGCATATGTCTAACACTAGGAAGCAATTCAGAATCCAAATTTACTAACCAGTGGAAAG
CTTTCATAGGTTCGATGAGATTGACGAGATTGGCGTAACCTTTGATGAGCTCTTCGATTTTCTCAGGACTAACCCCATCT
TTGAAACTAGCAAGCAATACGTGCTTCACAGGTCCCTTTGCTTCCTCCATTTTTGATCCTTATCCCCTGCGAATGCAAAT
CTCCACTATTCCACTTATCAGCTCTCTAAAGTCTTAACTAAAAATGGACGGTCGAGATCTTTGATTAAAAGAGCGGATTT
GCGACGTGCAAATACGATCGTCGGATTATTGTTTTCGTTCCAAAAAATTAAATAAAACGTCCTCAGATATAAACATTACC
AGATGCTCCTGGTATACTCTGTATTGAATCTTCTTCTTTTTTTTTTCTTTTCTGTGCAAATTGAATTGAAGCTTTTTTAA
TTTATAAAGTGTTTGTAACAATTATGTTTACTTGATTAATCATGATAAGTGCGACAAAAAATGTATATAGAGATATTCTT
ACCACGGTGATAATAGAGTTGGACTGTCCAGCCGCACTTAACGCCGTTTTGCAGCCGTCCAAATAGCCTTTCTATAGAAA
TTGGTTAACACAAATCCATGAGATTGTTAGTGCATTTGAATCTTGTACATTCCGTCATATTGCCACAAACGCAAATCTGA
TCGCGCGTTCCATTTCTTGGGAGTGTGATTCAAGACAGAAGGTTTCAGTCTAAGTTTTACTTAGCACTTGGAGAGCCTTC
ATGACTTCACAATCAAGTGTCTAAGGAAAGTAAAGTTTAAATTTCATTTTGTATTTCTCGTTATTTTTCTGTCATTTTGT
TTCTGTTTTAATAATTATCATATGACAAAAAAAAAAAAAAAAGGATATTCTTACCACTAAGTCACTAAAATGCATCTTTT
TATAGAAGATATATGGTATGATGCAAATAAGTATCAAAATAATCATCTATGTTCTGTGTAACATGCATTAATTAAGCAAA
ATAATTTACAGCATTTAAGTTCCTCTTGAGACCAGTCTTATTTACCATTTCTTTTATTGAATTTTTAACCCAAGACTAAC
TCTCAGGAGCTTCCAAATAAAGACTTCCCTGTAATCACTTTTTTTTTTTTGTCACACTTTTTGAAAGCGAATACCCGAGA
GCTGCAAATGAAACCCATTAGTCAAGTAATCTCTACTACATGTTCTCCTTCTAGATCCGTCTCTTAGATGCTTAGAGCCA
ACAAGCCTGCCTCAGTCTACAGGTTACCCGGTTTATACCATAACGAGGAATGCTAGAAAAAAGGGTGTCAATTTGGGGCC
ATTGAAGTCTGTGTTTAAGGCAGGAAGCTATTCCATCAGCTCAGATCAAAACCCGCTTCTGCGCTTATGGCGTACATCAA
TTTGGTCTCAAGTAGCTCTTTGCTGCATCATTAACAACAAGACATGCTTTATTTGCTTTTTCCAATTACAACACCAAGAG
AAGCTATTTGGCAACAAAACAAGTCTCTTAGCTAAGCAAAACCAAAGAGTTTGTGTTATGAGAGGACAAACCTTTGATAG
GGCGGAAGCTTAAGAAGATTCATACAAGTGGCTGATGTCGGTAGTCTATCAACTGATTCATTACTCGCACTACCGGCAGC
CCTGATACACATTCCATCGAGGATGGATATTTTATGATTCTATTGTCCAGGGCCCATCAAAAGTCAAAACGATTGTGAGT
CTGTGTATATTACCTCTGTATGCAGAATGCAGGTTCCAAGTATTTGAAACCCAGCAGTGGTCCTCGTGAGCAGCCTGTCA
CAAACCTGAAATTGAAAAATAGAGGTACCTCTTAGTTCCCTTAGAAAATTCATAGACTCCGGTAAATCATTGCGTACACA
GACTGTAGTAGTAACTGCAAAGTTTGCTTACTTTAAGAACTTCTTCTGGTTTTCAGTTGAGAAGCTTTTCATAACTTCCC
AGAACATATCGATCACATAATGTCCCTGTCAAGTGTCAACAACATAGCGATATAATCATATATAACAATACTCCAAAAGT
GTCCCTACACTAATTCACAATGGCATTTCGGCTAACAGTGAAGAACCACTCACCGCGTGGTAGCCTCCAGCATAATTAGT
GTTGTTTCGCAAGTCGTCTATATCCAAACTATCAACTGAA
>AT3G17225.1 | chr3:5881374-5884373 REVERSE LENGTH=3000
TTCTTTATGTATCTTTCACCTGCAAGAAGGCAGAAACTACTAAATGTCATTCACGCTGATGTACTAGTAACTTAAAGACC
AATAAATGAATATATTCATAGTCAAAATTACCGTGTCTTGCATCTCAGCTAAGACTTTAATCTCTCGTTACTTCTGGTGT
ATATTTATGACAATTATCTCCATAGAACCTCTTCCTACAGTAATCTTTCTTAGCACCAACAAATCATGAACACATATTAG
TGAATGCATATCTACCTAAAGAAGAGAAGTCAGGAAAGTAAGTTAGACGAATACTAATCAGATAACTGTCTCTGCACTAA
TGCTAAGAATAGCAAAGTTTTCTCTCTCTCTTACATAAGGACTTGTGGTCTAACTAAGAATCAGAAAGAGTAACAACCCA
TTTCTATTATTAGTTCTAGTGGAAGCAATCAATCGCATGCATCTATAAATATGAATAGTCAGGCATAGTAAGGGAATAAC
TTAACCATCATCTACCAACGAACATAAGAAAGAAAGAAGCAAAGATGGCAGCATACCTGACGAACAGAGTTTTAATGTCT
TCTCTGATGTTTTTTGTAATGACTGGTTCTTTGAACGCACAAGTGGCAGACATAAAAGCGATATGTGGAAAAGCGAAAAA
CCAATCCTTCTGTACGAGCTACATGAAATCCAACCCAAAGACCTCAGGTGCTGATCTTCAAACGCTTGCAAATATCACAT
TTGGTTCTGCACAAACAAGTGCATCAGAAGGTTTCAGGAAAATTCAATCTCTAGTCAAGACAGCAACCAACCCCACTATG
AAGAAAGCATACACCTCATGTGTACAACATTATAAGAGTGCAATAAGCAGTCTCAATGATGCTAAGCAGAGCCTGGCGTC
AGGCGATGGCAAAGGGTTGAACATTAAGGTTTCAGCAGCTATGGAAGGACCTTCAACATGTGAACAAGACATGGCGGATT
TCAAAGTTGATCCTTCAGCTGTGAAGAACAGTGGTGATTTTCAGAATATTTGTGGCATTGTACTTGTCATCTCAAACATG
ATGTGAGAGTGGGATTGATTCAATCTCCCTTCATCATACTCATTAGACGATTACATTAAACAGTAATGCATAAATGTTAC
ATATATAATCAAAGAACTTTTTTTCTCCAACCCACACATCAACAAGAACCTGGTTTCTTTTCAACTTGTTATTCCATATA
ACTCAACTCTATTGATAAAAGAAACTAAGAGACAACAACTAGTAATAGACTTATAACAAAGAGGAGTCTGAAATCAAACA
CTCTTAATAAACTCATGATCTTTTTACAGATCAAGTATAATACAACAGAAGGAAACAAACAAACAAACAAAAAAGAGAGA
AATTCACAGAGAAACATGAGAACAATGCAGGAAAACTCAAAAGGAATATACTTTATTCAACATACAAGATGCATACCCGA
GAAAAAGATCAATGATGAAAATGCTGCTACAAGATAATTAGAGAGAGACAGAGGTAGGCTTGTAGTCAATAACCAAAACT
TTATCCAAGCTGCCAAGGAAGATGGTGGCGAATTCAACGTGAGCAGGATGAGCAATGTACTCTGCAACAGCTTCTTTACT
CTCAAATGTGGATTCAAAGATGTGTGTGTAACCTTGATGCAGATTCTCAATGCTCACATCTTTTCCCCTAAAATTATACA
GATCCAATAATTCAATAAGACAAGAGCAGATTCGTCGATTTAGTTGATTTAACTTTTCAAAAGATCATCAATGGAGATGG
ATTCTCTCTGAGGGAAATTAGATCAACACTAGGAAGGTCATGAATTTCCCCAAATTGCTTAGTTTTACATAATCATATTG
AGTTGATGGAAGTGTTTTTCGGATCTCGAGCATATGTCTAACACTAGGAAGCAATTCAGAATCCAAATTTACTAACCAGT
GGAAAGCTTTCATAGGTTCGATGAGATTGACGAGATTGGCGTAACCTTTGATGAGCTCTTCGATTTTCTCAGGACTAACC
CCATCTTTGAAACTAGCAAGCAATACGTGCTTCACAGGTCCCTTTGCTTCCTCCATTTTTGATCCTTATCCCCTGCGAAT
GCAAATCTCCACTATTCCACTTATCAGCTCTCTAAAGTCTTAACTAAAAATGGACGGTCGAGATCTTTGATTAAAAGAGC
GGATTTGCGACGTGCAAATACGATCGTCGGATTATTGTTTTCGTTCCAAAAAATTAAATAAAACGTCCTCAGATATAAAC
ATTACCAGATGCTCCTGGTATACTCTGTATTGAATCTTCTTCTTTTTTTTTTCTTTTCTGTGCAAATTGAATTGAAGCTT
TTTTAATTTATAAAGTGTTTGTAACAATTATGTTTACTTGATTAATCATGATAAGTGCGACAAAAAATGTATATAGAGAT
ATTCTTACCACGGTGATAATAGAGTTGGACTGTCCAGCCGCACTTAACGCCGTTTTGCAGCCGTCCAAATAGCCTTTCTA
TAGAAATTGGTTAACACAAATCCATGAGATTGTTAGTGCATTTGAATCTTGTACATTCCGTCATATTGCCACAAACGCAA
ATCTGATCGCGCGTTCCATTTCTTGGGAGTGTGATTCAAGACAGAAGGTTTCAGTCTAAGTTTTACTTAGCACTTGGAGA
GCCTTCATGACTTCACAATCAAGTGTCTAAGGAAAGTAAAGTTTAAATTTCATTTTGTATTTCTCGTTATTTTTCTGTCA
TTTTGTTTCTGTTTTAATAATTATCATATGACAAAAAAAAAAAAAAAAGGATATTCTTACCACTAAGTCACTAAAATGCA
TCTTTTTATAGAAGATATATGGTATGATGCAAATAAGTATCAAAATAATCATCTATGTTCTGTGTAACATGCATTAATTA
AGCAAAATAATTTACAGCATTTAAGTTCCTCTTGAGACCAGTCTTATTTACCATTTCTTTTATTGAATTTTTAACCCAAG
ACTAACTCTCAGGAGCTTCCAAATAAAGACTTCCCTGTAA
>AT3G17227.1 | chr3:5883381-5886380 REVERSE LENGTH=3000
TTCTTTATATATCTTTTACCTGCAAGATGGCAGAAACTATTCAATGTCATTCACTCTGTTATATTAACTTAAAAACAAAT
AAATGAATAAATCCTAGTCAATTATTGTGTCTTTTGGTTTTGGGTCATGTTTTAGATAATAGTTTCACATATGAAACTGA
AGTTGTTTATTTTACTCATATAGCATATTAGCATTAGCATCGCAGGTATTTATTGGAAGTCTAGAGCGGACCAACTACCG
AGTGGAGAGAGTCGCAAAGAAGTAAGAAATCAAGAAAATATGATAAATGAAATTATTCCCTTGTAAAAGAAAAGCGTTGT
TGAATACTGAACTTGTTTGAAGAAGAAGAATATCTTAGATTTCTAACTAGCACCCTAAATATGTTTGTTCTCACATTAAT
TTGAATAAAAATTGACTAAAATGTAAACAAATTTGGGTCACATTTCATAAACCAAGCTTGCCAAAGAGGAGTTACTCTTT
TCGCTTTGGTCTCCCTCCATTTTTGTATATTTGATTTGATATTTAAAGTTTTTTGCATATTGATTAGAAAATTATTTAAT
TTTTGTTTATTTATAAACTAAAACATTATTTATCATCTACCTAAACACAATTCAACCAATAGTAAAACAATCTGCATTAT
AAAAATATTCAAAACCAAGAAAATTTTTTACTTTTTGCATTGAAAGTGGAAAACATCATCTATTTTAAAAGAATTTTTCG
TCTAAAACATCAAATAGATAAAAATGGAGGGGTATATTAAATGTCATTAACTCTCATGTACTAGTAACTTAAAACCAATA
AATGAATAAACCAAATTCGATATGATTTTTTCACTCTGTATGATTGATTGTAGCCCTAATTGATTGTGTTCAGTTTGCTT
CAAATTTTTGGGAATGATTCGTTTCCTTTAAATATGTACTATGTTTGTCATAAAAAACTTACGAAAACGATAGTTGAATA
GTACGTACGACAAACAATACTCAAAAGAAGATATAAAACACTGTTTGGAATGCGGACACTCATCCATAGAATTCCTATGT
TTAGATTTGGGAGTTTTGTTTTGCACAAAAAATAAAAAGAAAGTTTTGGGAGTTTTGTATGATATAATATATATTTAATA
ACCCAAGATTTTGAAATCTTTTCAAAAACAAAACTCCTGAAAGTGTAAGATTTTCTTGTAACCCCAAGTCAAAAGTCAAA
GATATTTTTCTTAACTTAATCAATCGAATAACAACGGTGGATTGCGAATTATATTGAACTAAAGAAGAAGGTGTTTAATT
AGAGTCAACAATTGACTAAGAAAAACAAATTTGGGTAACATTTCATCAACAACACCAAGCTAAAACTTGACTTTTGTCGT
CCAAAAACTATGTATATTAATATTAGTATGCAGTAAGAACCTCCCAGACTCTCAAGTATACGCATAATTATCTTTCCGCA
GCCAAGACAATGGCTTATCCTTGCGTCAAAAGAAACGTATTTTCACTTCTTCCTCTACTCCTTCTTCTATCAATCACCCC
TTTGTCTTCATCTTTGTCTCCGAGTGACAAAGTCACAAAAACCTTCTTATCCCGACTCTGCACAGAACCGCACATTGACA
CCAACTTCTGCATCACTTGGCTAATCTCTGATCCAACAACATATACCCTCGACCTACAAGGTCTTCTCGATTTAGTCTTC
CAAAAGACGCAATTATTGGGCAATAAGAACCTAGCGGCGATGAAAGGCTCAGTGAATACCACGACTGATCCGACGCTCAA
GATCCCATTTGAGACTTGCGTGAGAGATTATGAAGGAGCCATTAAAGCGATCGAGGAAGCTCAAGGGTTTGTGACCTCTA
AGGCGTACCCGTTAGCATCTCAAGGGGCTGCTAAAGCCTTCATTAGTATATCAGTGTGTGAAGCTCAGTTTGCAGGAAAT
GTGCCGGCTTATGTAGCAAAACTCAATTTGTTTTTTAAGAGAATGTGTAATATTGATAGGGTTTTCTCCGACGTTTTGAC
TTCTTGATTCTTTATGTATCTTTCACCTGCAAGAAGGCAGAAACTACTAAATGTCATTCACGCTGATGTACTAGTAACTT
AAAGACCAATAAATGAATATATTCATAGTCAAAATTACCGTGTCTTGCATCTCAGCTAAGACTTTAATCTCTCGTTACTT
CTGGTGTATATTTATGACAATTATCTCCATAGAACCTCTTCCTACAGTAATCTTTCTTAGCACCAACAAATCATGAACAC
ATATTAGTGAATGCATATCTACCTAAAGAAGAGAAGTCAGGAAAGTAAGTTAGACGAATACTAATCAGATAACTGTCTCT
GCACTAATGCTAAGAATAGCAAAGTTTTCTCTCTCTCTTACATAAGGACTTGTGGTCTAACTAAGAATCAGAAAGAGTAA
CAACCCATTTCTATTATTAGTTCTAGTGGAAGCAATCAATCGCATGCATCTATAAATATGAATAGTCAGGCATAGTAAGG
GAATAACTTAACCATCATCTACCAACGAACATAAGAAAGAAAGAAGCAAAGATGGCAGCATACCTGACGAACAGAGTTTT
AATGTCTTCTCTGATGTTTTTTGTAATGACTGGTTCTTTGAACGCACAAGTGGCAGACATAAAAGCGATATGTGGAAAAG
CGAAAAACCAATCCTTCTGTACGAGCTACATGAAATCCAACCCAAAGACCTCAGGTGCTGATCTTCAAACGCTTGCAAAT
ATCACATTTGGTTCTGCACAAACAAGTGCATCAGAAGGTTTCAGGAAAATTCAATCTCTAGTCAAGACAGCAACCAACCC
CACTATGAAGAAAGCATACACCTCATGTGTACAACATTATAAGAGTGCAATAAGCAGTCTCAATGATGCTAAGCAGAGCC
TGGCGTCAGGCGATGGCAAAGGGTTGAACATTAAGGTTTCAGCAGCTATGGAAGGACCTTCAACATGTGAACAAGACATG
GCGGATTTCAAAGTTGATCCTTCAGCTGTGAAGAACAGTG
>AT3G17230.1 | chr3:5885652-5888651 REVERSE LENGTH=3000
TGGCAGAAACTATTCAATGTCATTCACTCTGTTGTAGTAGTAACTTTAGAACCAATAAATGAATAAATTCTTAGTCAACT
ATTATGTCTTGCTTCTTAGCTAAGAATGAAAACAAACTTTCACATCTCGTTACTTCTACTGTAAATCCACATAACCTTTG
AAATTTGCCTACAGTAAAACTTTCTTAATGCCAAAAATCATGAATACATATTTGTGAATGCATATCTACATAAAGAAGAG
AATTCAGGAAAGTGAGTTAGAAGAATACTAATCAGATCACTATCTCTGCACTAATGCTAATTGCTAAGAATTGCGAAGTT
TTTCTCTCTCTCTTTTATTAGGACATGTGGTCTAACTAAGAATCAGAAAGAGCAACAACCCATTCTCATACCATGATTAC
ACATCCGAAATGGTAAATTGACTGACAATAGTTGTAGCAGAAATCAAGGGTCAACAATAAAAAGACACATACATGTTTCA
ATACCAATATTTTCATGTTTGATAAATATCATTCTCCAAACATTCACATAATGTTATAGAAAATATTGTTTTTGTTTAAC
ATATAAATCAATTGATAATAGTTGAATATAACATGTATCTCTATCTTACAAAAGAAAATTAAGAAAAACGGATCAAAATC
GTGAAAAAATTAACGGGTGGCGGGCTAGGATTTTGAAGAGGTCGATTTTTGAAGGAAGAATAAGATTAATTTTGTCATTT
TTCCTTCATTGGAAAAAATAACTAACGGGGTTCGAACCTTCAAAGCCATACCTCCAACTCTCACCACTAGACTACAGTAA
TATTAGAATTAGTATTACGCAATTGCAATTTAATTACATTAGCTAACTAAACTATATAAACATTTATTATCTATACAATG
TTATCCCATTTTTAAAAAGATTACATACATATTTTGACTAAATATAAGTATACAAAACTACAATACACATTATTACATAA
TATCAGTATGTATTTTTGCTATCGTCCATACGATTTAAAATTATATACTTCCTAAATCGAAATCATAATTTTCTCTTTTA
AAACATGTCAAAAATATATTGCATTGCGGTAGTTTCAAAATACGTTATATTATCATTTATACAAACACATGTACAAATAC
ACATCACATATAGAAAATAAACTTTTTCCACACTGAACAGAGGAACTGATCCTGGTTATGCTTCTCATAAAAGGTTACAA
AAACGATAGTTGAATAGTACGATAAAAAAAAATACTCAAAGGAAGATACGAAACATAGTTCGGAATCCGAACACTCATCC
ATAGAATTCTTATGCTTAGATATGGGAATTTTGTATGATATGATTACATTAATAACTCAAGATTTTGAAATCTTTTCAAA
TAAAAATTTTCTGAAAGTGTAAGATTTTATTTTATTAAAAACGGCAATGATTAATAATTCAAATATTTTTTTCTTAACTT
GTTCAATGGAATAATAAAGGTGGAATTATATCGAATTAAAGAATAAATCCATAGAAGGTGATTAATTAGCCCCATCAATT
GTTCGTTCCCATAATAACTTGAGTCAACAACAATTGACTAAGAAAACAAATTTGGGTAACATTTCATTAATAACCCCAAG
CTAGAGCTTGACTTTTGTCATCCAAAAACTATGTATATTAGTACTATGCAATAAGAACCTCACATGCTCAAAGTACACGC
ATAAATATACTTCTGCAGCCAAAAACAATGGCTTATCCTTGCGTCAAAAGAAACGTATCTTCACTTCTTCCTCTTCTCGT
TCTTCTATCAATCACTCCTTTTTCATCATCTTTGTCTCCGAGTGACAAAGTCACAAACGAAACACTTAACCAACTCTGCT
CAAAACCAAACATTTACAACCACTTCTGCATCGCTTGGCTAACCTCTGATCCTACAACATTCACCCTCGACCTACAAGGT
CTTCTCGATTCGGTTTTTCAAAAGACGCAATTGTTGGGCTATAAGAGCCTAGCGGCGATGAAAGGCTCAGTGAATACCAC
GACTGATCCGGCGCTCAAGATCCCATTTGAGACTTGCGTGACGGATTATGAAGTAGCCATTAAAGCGATCGAGGAAGCTC
AAGGGTTTGTGACATCTAAGGCGTACGACTTAGCATCTCTGGGGGCAGCTAAAGCCTTCATTAGTATATCAGTGTGTGAA
ACTCAGTTTGAAGGACGGGATAATGTGCCAGTTTATGTAACGAAACTCAATATGTTTTTTAAGAGAATGTGTAACATTGA
TAGGGTTTTCTCCGACGTTTTGAGAACTTGATTCTTTATATATCTTTTACCTGCAAGATGGCAGAAACTATTCAATGTCA
TTCACTCTGTTATATTAACTTAAAAACAAATAAATGAATAAATCCTAGTCAATTATTGTGTCTTTTGGTTTTGGGTCATG
TTTTAGATAATAGTTTCACATATGAAACTGAAGTTGTTTATTTTACTCATATAGCATATTAGCATTAGCATCGCAGGTAT
TTATTGGAAGTCTAGAGCGGACCAACTACCGAGTGGAGAGAGTCGCAAAGAAGTAAGAAATCAAGAAAATATGATAAATG
AAATTATTCCCTTGTAAAAGAAAAGCGTTGTTGAATACTGAACTTGTTTGAAGAAGAAGAATATCTTAGATTTCTAACTA
GCACCCTAAATATGTTTGTTCTCACATTAATTTGAATAAAAATTGACTAAAATGTAAACAAATTTGGGTCACATTTCATA
AACCAAGCTTGCCAAAGAGGAGTTACTCTTTTCGCTTTGGTCTCCCTCCATTTTTGTATATTTGATTTGATATTTAAAGT
TTTTTGCATATTGATTAGAAAATTATTTAATTTTTGTTTATTTATAAACTAAAACATTATTTATCATCTACCTAAACACA
ATTCAACCAATAGTAAAACAATCTGCATTATAAAAATATTCAAAACCAAGAAAATTTTTTACTTTTTGCATTGAAAGTGG
AAAACATCATCTATTTTAAAAGAATTTTTCGTCTAAAACA
>AT3G17240.3 | chr3:5887278-5890277 REVERSE LENGTH=3000
AAGCCCTCAGGTACATCATGGTTTGGTGTTGATTCTGTTTCGGTGGATGACTTTCTTGGTTCTTCGGGTTTTGATTTTTC
TTTTGTGTGTGTTGATGCGTATACTAGGAGATGTGGATTGAGAGGGAGAAGGAAGTAAAGCCGCCTACGACAAGCCAAAT
CAAGATGACTTTGGTTTAAACTTTTGATTTTTAATTTCTGGTGGATATGAGATGAGCTGAAAGAAAATACTTTAACGGTT
TTACCACTCTTTTTTATTCGTTAAATCTTCTCCAGATTTTCAGTTGCGGGTTAGGCCCAACTATAGTAATAATTTGATAT
GCTCAATGAACCAAATGTGATTAATCAGGTATGATCGGTGGTTTTGGTGAAAGAGGATAACCAAATTCGATATGATTTTT
TCACTGTATGATTGTGTTCAGTTTTATGATTTCAGTTTGCTTCCAAATTTTGGGACATGATTCGTTTCTTTTCATATGTA
TGCTCAAGATACTTACCATTGTCAAAATTCAAAAACGATAGTTGAGTAGTACGATAAAAAATACTCAAAAGAAGATAAAC
AAAACACACAGTTCGGACACTCATCCATAGAATTTTCTTATGTTTTAGATTTGGGAATTTTGTATGATATGATTTATACT
AATAACCCAAGATTTTGAAATCTTTTCAAATAAAAGAATTTCCTCAAAGTAAGATTTTCTTTTGTTATAAAAATGGCAAT
GAATAATAATTCGAAGATTTTTTTCTTAACTTATGAATTGAATAATAATGGTGGATTGCGAATAATATAGAATTAAAGAA
GAATATTATAGAATTTAGACATTTAAGATTTCCACATCCAATAAAGATGGAGTTTTAAGGAAAGCTTTTTGTCTCCCTAA
ATACGTTCGTTCTCACATTAATTGAGTCAACAAATAATAATTTGGGTCACATTTCATAATATCTTTCTATTGTCATCCAA
AAACTATGTACTTATTAGTATGCAATAAGAACCTCCCAGACTCTCAAGTATACGCATAATTATCTTTCCGCAGCCAAGAC
AATGGCTTATCCTTGCGTCAAAAGAAACGTATTTTCACTTCTTCCTCTTCTCGTTCTTCTATCAATCACCCCTTTGTCTT
CATCTTTATCTCCGAGTGACAAAATCACAAAAGATTTACTTCAGCAACTCTGCGCAAGTCCGCACATTGACCACCCCTTC
TGCATCACTTGGCTAACCGCTGATCCTACAACATTCACCCTCGACCTACAAGGTCTTCTCGATTTAGTCTTCCAAAAGAC
GCAATTGTTGGGCTATAAGAGCCTAGCGGCGATGAAAGGCGCAGTGAGAACCACTACTGATCCGACGCTCAGGACCTCAT
ATGAGACTTGCGTGAGAGATTATGAAGGAGCCATTAAAGCGATCGAGGAAGCTCAAGGGTCTGTGACCTCTAAGGCGTAC
CAGTTAGCATCTCAAGGGGCTGCTAAAGCCTTTGTTAGTATATCAGTGTGTGAAGCTCAGTTTGAAGGACGGGATGATGT
GCCGGTTTATGTAACGAAGCTCAATTTGTTTTTTAAAAGATTTTGTAACATTGATAGGGTTTTCTCTGACGTTTTGACTT
CTTTTATGAATCTTTCACCTGCATGATGGCAGAAACTATTCAATGTCATTCACTCTGTTGTAGTAGTAACTTTAGAACCA
ATAAATGAATAAATTCTTAGTCAACTATTATGTCTTGCTTCTTAGCTAAGAATGAAAACAAACTTTCACATCTCGTTACT
TCTACTGTAAATCCACATAACCTTTGAAATTTGCCTACAGTAAAACTTTCTTAATGCCAAAAATCATGAATACATATTTG
TGAATGCATATCTACATAAAGAAGAGAATTCAGGAAAGTGAGTTAGAAGAATACTAATCAGATCACTATCTCTGCACTAA
TGCTAATTGCTAAGAATTGCGAAGTTTTTCTCTCTCTCTTTTATTAGGACATGTGGTCTAACTAAGAATCAGAAAGAGCA
ACAACCCATTCTCATACCATGATTACACATCCGAAATGGTAAATTGACTGACAATAGTTGTAGCAGAAATCAAGGGTCAA
CAATAAAAAGACACATACATGTTTCAATACCAATATTTTCATGTTTGATAAATATCATTCTCCAAACATTCACATAATGT
TATAGAAAATATTGTTTTTGTTTAACATATAAATCAATTGATAATAGTTGAATATAACATGTATCTCTATCTTACAAAAG
AAAATTAAGAAAAACGGATCAAAATCGTGAAAAAATTAACGGGTGGCGGGCTAGGATTTTGAAGAGGTCGATTTTTGAAG
GAAGAATAAGATTAATTTTGTCATTTTTCCTTCATTGGAAAAAATAACTAACGGGGTTCGAACCTTCAAAGCCATACCTC
CAACTCTCACCACTAGACTACAGTAATATTAGAATTAGTATTACGCAATTGCAATTTAATTACATTAGCTAACTAAACTA
TATAAACATTTATTATCTATACAATGTTATCCCATTTTTAAAAAGATTACATACATATTTTGACTAAATATAAGTATACA
AAACTACAATACACATTATTACATAATATCAGTATGTATTTTTGCTATCGTCCATACGATTTAAAATTATATACTTCCTA
AATCGAAATCATAATTTTCTCTTTTAAAACATGTCAAAAATATATTGCATTGCGGTAGTTTCAAAATACGTTATATTATC
ATTTATACAAACACATGTACAAATACACATCACATATAGAAAATAAACTTTTTCCACACTGAACAGAGGAACTGATCCTG
GTTATGCTTCTCATAAAAGGTTACAAAAACGATAGTTGAATAGTACGATAAAAAAAAATACTCAAAGGAAGATACGAAAC
ATAGTTCGGAATCCGAACACTCATCCATAGAATTCTTATGCTTAGATATGGGAATTTTGTATGATATGATTACATTAATA
ACTCAAGATTTTGAAATCTTTTCAAATAAAAATTTTCTGA
>AT3G17240.1 | chr3:5887278-5890277 REVERSE LENGTH=3000
AAGCCCTCAGGTACATCATGGTTTGGTGTTGATTCTGTTTCGGTGGATGACTTTCTTGGTTCTTCGGGTTTTGATTTTTC
TTTTGTGTGTGTTGATGCGTATACTAGGAGATGTGGATTGAGAGGGAGAAGGAAGTAAAGCCGCCTACGACAAGCCAAAT
CAAGATGACTTTGGTTTAAACTTTTGATTTTTAATTTCTGGTGGATATGAGATGAGCTGAAAGAAAATACTTTAACGGTT
TTACCACTCTTTTTTATTCGTTAAATCTTCTCCAGATTTTCAGTTGCGGGTTAGGCCCAACTATAGTAATAATTTGATAT
GCTCAATGAACCAAATGTGATTAATCAGGTATGATCGGTGGTTTTGGTGAAAGAGGATAACCAAATTCGATATGATTTTT
TCACTGTATGATTGTGTTCAGTTTTATGATTTCAGTTTGCTTCCAAATTTTGGGACATGATTCGTTTCTTTTCATATGTA
TGCTCAAGATACTTACCATTGTCAAAATTCAAAAACGATAGTTGAGTAGTACGATAAAAAATACTCAAAAGAAGATAAAC
AAAACACACAGTTCGGACACTCATCCATAGAATTTTCTTATGTTTTAGATTTGGGAATTTTGTATGATATGATTTATACT
AATAACCCAAGATTTTGAAATCTTTTCAAATAAAAGAATTTCCTCAAAGTAAGATTTTCTTTTGTTATAAAAATGGCAAT
GAATAATAATTCGAAGATTTTTTTCTTAACTTATGAATTGAATAATAATGGTGGATTGCGAATAATATAGAATTAAAGAA
GAATATTATAGAATTTAGACATTTAAGATTTCCACATCCAATAAAGATGGAGTTTTAAGGAAAGCTTTTTGTCTCCCTAA
ATACGTTCGTTCTCACATTAATTGAGTCAACAAATAATAATTTGGGTCACATTTCATAATATCTTTCTATTGTCATCCAA
AAACTATGTACTTATTAGTATGCAATAAGAACCTCCCAGACTCTCAAGTATACGCATAATTATCTTTCCGCAGCCAAGAC
AATGGCTTATCCTTGCGTCAAAAGAAACGTATTTTCACTTCTTCCTCTTCTCGTTCTTCTATCAATCACCCCTTTGTCTT
CATCTTTATCTCCGAGTGACAAAATCACAAAAGATTTACTTCAGCAACTCTGCGCAAGTCCGCACATTGACCACCCCTTC
TGCATCACTTGGCTAACCGCTGATCCTACAACATTCACCCTCGACCTACAAGGTCTTCTCGATTTAGTCTTCCAAAAGAC
GCAATTGTTGGGCTATAAGAGCCTAGCGGCGATGAAAGGCGCAGTGAGAACCACTACTGATCCGACGCTCAGGACCTCAT
ATGAGACTTGCGTGAGAGATTATGAAGGAGCCATTAAAGCGATCGAGGAAGCTCAAGGGTCTGTGACCTCTAAGGCGTAC
CAGTTAGCATCTCAAGGGGCTGCTAAAGCCTTTGTTAGTATATCAGTGTGTGAAGCTCAGTTTGAAGGACGGGATGATGT
GCCGGTTTATGTAACGAAGCTCAATTTGTTTTTTAAAAGATTTTGTAACATTGATAGGGTTTTCTCTGACGTTTTGACTT
CTTTTATGAATCTTTCACCTGCATGATGGCAGAAACTATTCAATGTCATTCACTCTGTTGTAGTAGTAACTTTAGAACCA
ATAAATGAATAAATTCTTAGTCAACTATTATGTCTTGCTTCTTAGCTAAGAATGAAAACAAACTTTCACATCTCGTTACT
TCTACTGTAAATCCACATAACCTTTGAAATTTGCCTACAGTAAAACTTTCTTAATGCCAAAAATCATGAATACATATTTG
TGAATGCATATCTACATAAAGAAGAGAATTCAGGAAAGTGAGTTAGAAGAATACTAATCAGATCACTATCTCTGCACTAA
TGCTAATTGCTAAGAATTGCGAAGTTTTTCTCTCTCTCTTTTATTAGGACATGTGGTCTAACTAAGAATCAGAAAGAGCA
ACAACCCATTCTCATACCATGATTACACATCCGAAATGGTAAATTGACTGACAATAGTTGTAGCAGAAATCAAGGGTCAA
CAATAAAAAGACACATACATGTTTCAATACCAATATTTTCATGTTTGATAAATATCATTCTCCAAACATTCACATAATGT
TATAGAAAATATTGTTTTTGTTTAACATATAAATCAATTGATAATAGTTGAATATAACATGTATCTCTATCTTACAAAAG
AAAATTAAGAAAAACGGATCAAAATCGTGAAAAAATTAACGGGTGGCGGGCTAGGATTTTGAAGAGGTCGATTTTTGAAG
GAAGAATAAGATTAATTTTGTCATTTTTCCTTCATTGGAAAAAATAACTAACGGGGTTCGAACCTTCAAAGCCATACCTC
CAACTCTCACCACTAGACTACAGTAATATTAGAATTAGTATTACGCAATTGCAATTTAATTACATTAGCTAACTAAACTA
TATAAACATTTATTATCTATACAATGTTATCCCATTTTTAAAAAGATTACATACATATTTTGACTAAATATAAGTATACA
AAACTACAATACACATTATTACATAATATCAGTATGTATTTTTGCTATCGTCCATACGATTTAAAATTATATACTTCCTA
AATCGAAATCATAATTTTCTCTTTTAAAACATGTCAAAAATATATTGCATTGCGGTAGTTTCAAAATACGTTATATTATC
ATTTATACAAACACATGTACAAATACACATCACATATAGAAAATAAACTTTTTCCACACTGAACAGAGGAACTGATCCTG
GTTATGCTTCTCATAAAAGGTTACAAAAACGATAGTTGAATAGTACGATAAAAAAAAATACTCAAAGGAAGATACGAAAC
ATAGTTCGGAATCCGAACACTCATCCATAGAATTCTTATGCTTAGATATGGGAATTTTGTATGATATGATTACATTAATA
ACTCAAGATTTTGAAATCTTTTCAAATAAAAATTTTCTGA
>AT3G17240.2 | chr3:5888783-5891782 REVERSE LENGTH=3000
GGTTAGATTAATTTCGAGGTTTAAGAAATGATTGTGTGATGATGATACTTATTTATTTTTCAGATCTGTTTGTGCTTGAT
TCCTCGGAAATGGAACTATTTGTCTTTGAATTTTTGTATATCTGAAAATATTTTGTTCTCGTTGCATATGCTGGATCACG
ATCCTCGCATTTTTTGTTTTGTGATTGTGTTAGTCTCTGTTTGAGATTTGATTAATATATATGACATAATCTAGTTTAGT
TTCTGCTGTATTAGGCCCTTCTTCACTCTTCTCACATGTACCATGAAGCAAAGCACGTTTTTGCTAACCATGGTGTTAAG
GTCTCTTCGGTTGAGGTAGATCTTCCTGCTATGTTGGCGCAGAAAGACACAGCCGTCAAGAATTTAACCCGTGGAGTCGA
AGGTCTGTTCAAGAAGAACAAGGTAAACTATGTTAAGGGCTATGGTAAGTTTCTGTCCCCATCGGAAGTCTCTGTGGACA
CAATCGATGGAGAAAACGTGGTTGTGAAAGGCAAACATATCATAGTTGCAACTGGCTCGGATGTCAAGTCTTTGCCTGGA
ATCACCATCGATGAAAAGAAGATTGTCTCATCAACCGGGGCACTGTCTCTGACAGAGATCCCAAAGAAACTCATTGTCAT
TGGTGCTGGCTATATTGGGCTAGAGATGGGTTCTGTATGGGGACGGCTAGGATCAGAGGTCACAGTTGTTGAGTTTGCAG
CGGATATCGTACCAGCAATGGATGGTGAAATCCGCAAGCAGTTTCAACGCTCACTAGAGAAGCAGAAGATGAAATTTATG
CTCAAAACTAAAGTCGTTGGGGTAGATTCATCTGGAGATGGTGTTAAACTCATAGTGGAACCTGCTGAAGGTGGAGAACA
GACCACTCTAGAAGCTGATGTGGTCCTCGTCTCAGCTGGTAGAACTCCGTTCACATCTGGACTTGATCTAGAGAAAATCG
GAGTTGAGACAGACAAAGGCGGGAGAATTCTGGTGAACGAGAGATTCTCGACAAATGTTTCAGGCGTTTATGCAATTGGA
GATGTGATTCCAGGACCAATGCTGGCTCACAAAGCCGAAGAAGATGGTGTTGCATGTGTTGAGTTTATAGCAGGCAAACA
CGGGCATGTGGATTACGACAAAGTCCCTGGGGTTGTCTACACGTACCCTGAAGTTGCGTCGGTTGGTAAAACCGAGGAGC
AGCTGAAGAAAGAAGGTGTAAGCTACAATGTTGGAAAATTCCCATTCATGGCCAATAGCAGAGCCAAGGCCATAGACACA
GCAGAGGGAATGGTCAAGATTTTGGCTGATAAAGAGACAGACAAGATCTTGGGAGTTCACATTATGTCACCAAACGCAGG
AGAATTGATCCATGAGGCGGTTCTAGCTATCAACTATGATGCATCAAGTGAAGACATTGCTCGAGTCTGTCACGCTCATC
CCACCATGAGTGAGGCTATCAAGGAAGCTGCCATGGCTACCTATGACAAGCCCATTCACATGTAGAAGCCCTCAGGTACA
TCATGGTTTGGTGTTGATTCTGTTTCGGTGGATGACTTTCTTGGTTCTTCGGGTTTTGATTTTTCTTTTGTGTGTGTTGA
TGCGTATACTAGGAGATGTGGATTGAGAGGGAGAAGGAAGTAAAGCCGCCTACGACAAGCCAAATCAAGATGACTTTGGT
TTAAACTTTTGATTTTTAATTTCTGGTGGATATGAGATGAGCTGAAAGAAAATACTTTAACGGTTTTACCACTCTTTTTT
ATTCGTTAAATCTTCTCCAGATTTTCAGTTGCGGGTTAGGCCCAACTATAGTAATAATTTGATATGCTCAATGAACCAAA
TGTGATTAATCAGGTATGATCGGTGGTTTTGGTGAAAGAGGATAACCAAATTCGATATGATTTTTTCACTGTATGATTGT
GTTCAGTTTTATGATTTCAGTTTGCTTCCAAATTTTGGGACATGATTCGTTTCTTTTCATATGTATGCTCAAGATACTTA
CCATTGTCAAAATTCAAAAACGATAGTTGAGTAGTACGATAAAAAATACTCAAAAGAAGATAAACAAAACACACAGTTCG
GACACTCATCCATAGAATTTTCTTATGTTTTAGATTTGGGAATTTTGTATGATATGATTTATACTAATAACCCAAGATTT
TGAAATCTTTTCAAATAAAAGAATTTCCTCAAAGTAAGATTTTCTTTTGTTATAAAAATGGCAATGAATAATAATTCGAA
GATTTTTTTCTTAACTTATGAATTGAATAATAATGGTGGATTGCGAATAATATAGAATTAAAGAAGAATATTATAGAATT
TAGACATTTAAGATTTCCACATCCAATAAAGATGGAGTTTTAAGGAAAGCTTTTTGTCTCCCTAAATACGTTCGTTCTCA
CATTAATTGAGTCAACAAATAATAATTTGGGTCACATTTCATAATATCTTTCTATTGTCATCCAAAAACTATGTACTTAT
TAGTATGCAATAAGAACCTCCCAGACTCTCAAGTATACGCATAATTATCTTTCCGCAGCCAAGACAATGGCTTATCCTTG
CGTCAAAAGAAACGTATTTTCACTTCTTCCTCTTCTCGTTCTTCTATCAATCACCCCTTTGTCTTCATCTTTATCTCCGA
GTGACAAAATCACAAAAGATTTACTTCAGCAACTCTGCGCAAGTCCGCACATTGACCACCCCTTCTGCATCACTTGGCTA
ACCGCTGATCCTACAACATTCACCCTCGACCTACAAGGTCTTCTCGATTTAGTCTTCCAAAAGACGCAATTGTTGGGCTA
TAAGAGCCTAGCGGCGATGAAAGGCGCAGTGAGAACCACTACTGATCCGACGCTCAGGACCTCATATGAGACTTGCGTGA
GAGATTATGAAGGAGCCATTAAAGCGATCGAGGAAGCTCAAGGGTCTGTGACCTCTAAGGCGTACCAGTTAGCATCTCAA
GGGGCTGCTAAAGCCTTTGTTAGTATATCAGTGTGTGAAG
>AT3G17250.1 | chr3:5889875-5892874 REVERSE LENGTH=3000
CTGATGAAGGTTTTTTAGCGGTCTTGAGGAGGGCACAATGTATATATTATAGCAACAAAGATGGGGTTTTGAGATAACAA
CCCTCCCAAGGCCAAATTATTTGATGACATTATTACATCTCTCTGATATTGGATGAAATAAAAGGAAGGCAAAAAGAGAA
GATGAAGGACTTCTTCTTTATGTTGTTAAAATGTTCATAAGTGTTATAGCCATTTTTTATCTATTTATTCTGTAGGATTA
TTGAGCACTTATGTACAAAAACTGATTAAGATTAAGGAATTCAGGTGATTAAGTTAATCAACTAATTCTCTACCCATTTC
TTTGAAAATTGTGATCAGAGTTTTGTGTCTAATATCTCTTTCATTACATCTTCACTTTGTATATGTTTTAAAAATCACTA
ACATATTTGTCCCATTTTGATATATGTTTGTGTAGTGGTTGATCATATGATGATGATGTATATGATCACTCAGCTTGGAT
TATTAGGGTTATATTATATCATCATAATAATATGCTTATTGCTTCTGGATCCTCTTAGTTATGATTAACGAAAATTAAAA
AAAAATCAGGGAAAAAGCGAAGAGGTCCTTTTTGTTTTCGTCTTTATTCGACTTTTCAAAGAGCCAAAGTCTCTCTTCTC
CATCTCTCTCTCTCTCTCAGAAACTTCGACGGAAGAAGAACAAAACAACAACAACAACAACAATAACGATGGCGATGGCG
AGCTTAGCTAGGAGAAAAGCGTACTTTCTCACCAGAAACATCTCTAATTCTCCCACTGATGCTTTCAGATTCTCTTTCTC
CCTCACTCGCGGCTTCGCTTCGTCAGGATCCGACGACAACGACGTCGTCATCATCGGCGGCGGTCCTGGAGGTTATGTGG
CGGCGATTAAAGCGGCACAGCTCGGTCTTAAGACTACCTGTATCGAAAAGCGAGGCGCTCTCGGTGGTACTTGTCTTAAC
GTCGGCTGTATTCCTTCAAAGGTGATTTTAGAAACTCCTTTTCCGATTACCTTGATTCGTCGGAAATTTTCTCCGATTTT
CATTCGTCTCCTGTGGAACTTGCTCGTTGATCATCATTTAGATTCGATCTGAGGTTAGATTAATTTCGAGGTTTAAGAAA
TGATTGTGTGATGATGATACTTATTTATTTTTCAGATCTGTTTGTGCTTGATTCCTCGGAAATGGAACTATTTGTCTTTG
AATTTTTGTATATCTGAAAATATTTTGTTCTCGTTGCATATGCTGGATCACGATCCTCGCATTTTTTGTTTTGTGATTGT
GTTAGTCTCTGTTTGAGATTTGATTAATATATATGACATAATCTAGTTTAGTTTCTGCTGTATTAGGCCCTTCTTCACTC
TTCTCACATGTACCATGAAGCAAAGCACGTTTTTGCTAACCATGGTGTTAAGGTCTCTTCGGTTGAGGTAGATCTTCCTG
CTATGTTGGCGCAGAAAGACACAGCCGTCAAGAATTTAACCCGTGGAGTCGAAGGTCTGTTCAAGAAGAACAAGGTAAAC
TATGTTAAGGGCTATGGTAAGTTTCTGTCCCCATCGGAAGTCTCTGTGGACACAATCGATGGAGAAAACGTGGTTGTGAA
AGGCAAACATATCATAGTTGCAACTGGCTCGGATGTCAAGTCTTTGCCTGGAATCACCATCGATGAAAAGAAGATTGTCT
CATCAACCGGGGCACTGTCTCTGACAGAGATCCCAAAGAAACTCATTGTCATTGGTGCTGGCTATATTGGGCTAGAGATG
GGTTCTGTATGGGGACGGCTAGGATCAGAGGTCACAGTTGTTGAGTTTGCAGCGGATATCGTACCAGCAATGGATGGTGA
AATCCGCAAGCAGTTTCAACGCTCACTAGAGAAGCAGAAGATGAAATTTATGCTCAAAACTAAAGTCGTTGGGGTAGATT
CATCTGGAGATGGTGTTAAACTCATAGTGGAACCTGCTGAAGGTGGAGAACAGACCACTCTAGAAGCTGATGTGGTCCTC
GTCTCAGCTGGTAGAACTCCGTTCACATCTGGACTTGATCTAGAGAAAATCGGAGTTGAGACAGACAAAGGCGGGAGAAT
TCTGGTGAACGAGAGATTCTCGACAAATGTTTCAGGCGTTTATGCAATTGGAGATGTGATTCCAGGACCAATGCTGGCTC
ACAAAGCCGAAGAAGATGGTGTTGCATGTGTTGAGTTTATAGCAGGCAAACACGGGCATGTGGATTACGACAAAGTCCCT
GGGGTTGTCTACACGTACCCTGAAGTTGCGTCGGTTGGTAAAACCGAGGAGCAGCTGAAGAAAGAAGGTGTAAGCTACAA
TGTTGGAAAATTCCCATTCATGGCCAATAGCAGAGCCAAGGCCATAGACACAGCAGAGGGAATGGTCAAGATTTTGGCTG
ATAAAGAGACAGACAAGATCTTGGGAGTTCACATTATGTCACCAAACGCAGGAGAATTGATCCATGAGGCGGTTCTAGCT
ATCAACTATGATGCATCAAGTGAAGACATTGCTCGAGTCTGTCACGCTCATCCCACCATGAGTGAGGCTATCAAGGAAGC
TGCCATGGCTACCTATGACAAGCCCATTCACATGTAGAAGCCCTCAGGTACATCATGGTTTGGTGTTGATTCTGTTTCGG
TGGATGACTTTCTTGGTTCTTCGGGTTTTGATTTTTCTTTTGTGTGTGTTGATGCGTATACTAGGAGATGTGGATTGAGA
GGGAGAAGGAAGTAAAGCCGCCTACGACAAGCCAAATCAAGATGACTTTGGTTTAAACTTTTGATTTTTAATTTCTGGTG
GATATGAGATGAGCTGAAAGAAAATACTTTAACGGTTTTACCACTCTTTTTTATTCGTTAAATCTTCTCCAGATTTTCAG
TTGCGGGTTAGGCCCAACTATAGTAATAATTTGATATGCTCAATGAACCAAATGTGATTAATCAGGTATGATCGGTGGTT
TTGGTGAAAGAGGATAACCAAATTCGATATGATTTTTTCA
>AT3G17261.1 | chr3:5895002-5898001 REVERSE LENGTH=3000
TTTCTAGGGTTTTTCTGTTCTGATCTGTCTTGTTTGATTTTACTTTCTGATCTACGACCTGTATGTGTTTGTATATGTGT
CCATATGTACTGATTCCAAAAGTTTTGTTTTCTCTGCTTATGGGATTGAGTGAGATATATACTAATATGGTTCATTTTAT
TTAGATATGAGGAAGAAACTAAAGTTGGACGATTCTCTTGTTGTTGATGAGGAGAAAGAAGCTCACAACGCTATGGCCAA
GTGGTTCATTGCTGCTGATGTTAATCCTAAGACCATTAACACCCGTTCCTTTGCAAAGTTTATGAGCTTCCTCGGGGACC
CCAAGTATCCTCCTAGTGTTTCTAAAGTCGAGAATGAAGTTTTTGAGATCTACGAGGAATGTAAAGAGAAAGCTAAGAAT
TTTTTCAAGAGTTTTCAAGGACAATTAAACCTCTCTTATGAATGGATGCTTCTTGGTAATGGCTGGGGGGCTAGGGACCA
CATAAGAGGCCCTGTTTTGCATGAGGATTTCGTCTGTTTGACTGCTCATTTCGTCGATGATAACTGGAAGATGAAGAAAA
GGATCTTGGCCTACACTAACACTACTGACCAGGAAATACCTATGGATGATGGTTATGTTTACCCTTTCAGGAACGCTGTT
CAGGATTTTGAGATTGAGAACAAGGTCTCTACTCTTCTACTGCCTAACAGTGAGGATTTTGATGAAGAAACGTTGGATCC
TTTCAGGAAATGGATAGAGGAGATAGGGAACAATCAGTTCAATCCACGGGTTTCTCTAGTCTATTGTTGCTCTGATCTTT
TCCGGTTAATGGTTGATGATGTGTTGAGTGAATTAAGCTCGTCGCTGCTGGAAGATGTGCGTATGTTGGTTGGATGGGGA
AGATGTTCAGCAACCACCTGGAACGTCTCGTTGTTTCATCTGCAACAAGCTGTAGTCTTGAAGTCTGAGGATGCATTCTC
AAAGGATGAGATTTACGATGATTATGACAAACCATCTGATGAAGATTGGATTAAGATTCAAACTTTTTGCAAACTCACTG
ATTGCATCTATAAAGTGGCAAAGGAGCTTTTCGAAGGAGAGTATTCCACATCTAACGTCTACTTCCACCTTCTTGCTGAG
CTGAAGGTAATGTTGAATCAAGAGCTTCCGAGTGCTGATAGTGATTACTTTCTCTGCAAAGCTAAGCAGATATTGGAGAG
GTTTGATAAGTATTGGAACAATATGTTTCTGGTTTTGGCTACTGCTTCTGTATTGGACCCTCGGTTTAAGATGAATTATC
TTGAGTTTTACTGCTCAAAGAAGGAAGTCAATGTTGAAGGTTCAAAAGCTGCAACTGTTTTGGACTATTTACGCAATCTG
TATGCTCGCTATGCAGCTAGCGATATCTGTCAGAAACCAATATGCTCGGTTGCTTCTATTGACTCTGAAGACGAAGAAGA
AGAAGAAGATGAAGAATATGATGAAGATGAATACGATGATGATGAAGGAGGAGAAGAAGAAGAAGAAGAAAAAGATGGCA
ATGATGAAGAAGGTAAAGAAGAAGAACATAAGGTTAAGGAAGAGAAGAAGCCTGATGCATACGAGAAGTTTGTTTTGTTT
CAAGAATATATCAAGTTTGAAGGATCTCCAATAGAGCTTCAAGAATCAGAGCTTGATTCCTACCTCAAAGAGCCGGTTAT
GAAGTGGAACAAAGACTTCAAAGCGTTGGAATGGTGGAAAGAAGAGAGCCAAAAGTATCCAATCCTCTCCCGAGTAGCAC
GTGACATTCTCTCAATTCCAATCTCACGTGCTGAGTCTTACGATGCTTATGTTGTGGACAGACGAGAGCCCCCTGAGTTT
GTTGTCTCCATGAAATCCAAAGTTGCTAACGCTATGATGTGCAGCAAGAAATGGTTACGAGTTTGACGATAAAGGCAAAA
TTACTATATCAATGTCTCTGTGTTTCGTTCATTTTAGTACTTTCGTTCTATATAACATGTTCTTTTGAAAGACTTATTTT
TGTTAAACTCATATGAAATTTCTCAATATTAATTACTATTTTTGTTTAATTTGCTTTGAATAATTTACAAATTTTAAGAA
AATGAAATTAATATGTCCCCAAATTTAAAAAGTCAAGTACCAAGATAAGCATATTAAGTCGCCGTTTGCTTTGAATAATA
TACAGAAGTATCCTTTACCTTTATAGTTAATATAAAAAAAAATATAAAGTTTCTGCAAATAAAATTCAAAACTATTCAAT
TATAAATAGAAGTATAAAACTAAATAATTGTCACTGAGAGAGAGAAAGTTTTTATTACGTTTTTTTCTCTTTTCCGGCAA
CGGTCAGCTTTCTCAGTGGTGTTGGCTGGCTTTTCTTCCAGCATCGATGGCTTCATCACTATCGTTGGCTGGCTCCTTTC
CAGCAACTTTTGGCTTTTAAAACAAGTTTGGCTGGTTTAACTCCGACGTTATCGGTTTCTGTAGCGAGATCGGTCGGCTC
TCACGCACTTTGAGTTTTTTTTTGGCTTCAGATCTGAAGAAAAGACAGTCCGATTGACTGAAGTTCTGCCTTTGGTTATT
AGACATCGTCTAGTTTATTGGATTCGAATTAGGTTAATAAAAGCAAGCCTCGGTTGGTGATAAATTCCTTTTCTGAAGAT
TATAAAGTTATTGTTTGAAGATGCAGAAGTATTACAGAATTGCTTCAATTAGAAAGTATTCTCATCAAAGCTAACTTGGG
ATTTCGCTTTAAATTTTTTGGGCGAAGATTGAGTTTTGTTGCTGCAAAAGTTGAGCAATTTTCCGGTGGTTTCAATCGGA
ATTAAAACTTTCCGGCGTCACATCATTCTGGTGATCGGAAACTCTCTCTTCTTCGACTTCTCACGTGTCATCAAATCTGG
TTCCCTCTTGCCACGTGTTCTATGTGCTGTTTACAACACCGTTTTTTCAGTGAAAGGGTTTCTGTTTGGGCTTTTGGGCT
TTCACTTTGTTTTATTGTATTTTTTCTTTGTATAATATGG
>AT3G17265.1 | chr3:5896515-5899514 REVERSE LENGTH=3000
TGAGGTAATTTAAGTAATTAATCCTCAAAATCTAGAGGAAAAAAATTAATAATCAATTTAATTACCTAGTATTTTTTTCT
AATGATATTAGTTAATCATAAAATATGTATGGTTGATTCTGTTTAGTTAATAAACAAAGTAGCTGAATTTTTTTCTTTGC
TTTTTTCTTTTATGTATCACTCTTTACATTTGAAATTACATTTTAGTGATCTTTCTCAAATACGTTGTTCATGGCTGCTT
AGTGAGCTATCAATCCTCCTCGCCTCCTCGGTAACTTTTTTTCATAAATACAGAATGTGTAAGCATATGAATACCGAAAA
CAAAACAGTAAAAGGCTAATTAGCAAAAGAGTATAAGAAGGTTGGTGAAAATATAATTTCATTTGCAACTTGTAAAAGCT
CCCTTTGTTTCAACTTGCTTTTTTTTTTTGTTCTACCAAATCGCTTTATTTAAGTCTTGCAAAATAGATCTTAATTAAAG
CCCTAAAGTTGTGACATTTTAATTGTATCTCAACACAAATATATGTACTATCCATATATGTTCATGTTGTTTCATAGACG
ACTTTCTTCTGTTCCATAAAGAAAAAAAAGGAATTATGGGTGACTAATAAGTCTGAGACGAATCATTGGTAAATGTATTG
ATGATATACATGTACCTAAACAACTTCATCAAGAGAGTTACATGTACTTGTACTTGTGCACAAGGATCAGTCCGATTATT
GGCCACTTCTCGTCAGTGATGTTCCAATCTCATATTTCTGTATTTTTTTTTTTTTATTTAGTCCGTTTTCCATTTCTAGA
TCAGTAACAATGAGAACCTTGTTTTGGTTAAAATCACAATTTTCTAGTCCAGTTTCTATTAGATGAGACGTTTTTCCTGA
ACTTTTTTTGATCGAATCACCTTCCTATGTTTTTCTCACACTAAACCACCTGTTACATCTACTTACATACATCTGCATTT
GCATCACCAAAACTCTATTCATCAATCATTATTGTGGGGAATATTGGTATTTGGTAGCTATTTATAGAGACTTTACATAT
AGTTTACTGTTTTTTTTTTTATAAAACTTTAAATTCGTCTAACAGAAATATATTTTGTATCCATATAAAATCAAGGCAAA
GTTATCATTTGTCATTTAATAACTTAAGAAATTAAACCCAACACAAAATGGAATGATAATATTCGAAATAATCTCATCGG
AAAAGAAAAGAAAATATCCAATAAAAAGAGGCCACGTACGTAAATAGCTCCAGTAGCATTCCCGCCTAAATGATAAATAA
GATATTAGAAAGATTTAAACATTGAAAATCGTCTTTTTATTTTCTCCATAAATCGAAAACCCTAAATCCTCTCTCCCCGT
ACCGTACGTCTTCCTCAAACCAGCAGCAACGTTGCTTGGATAACGATGACCTCGCCTCCGGCTCCTCTTCAGGTTCTAAT
CTCTTCTCCTCTTTTTCATTTCAGCGTCTCCGCTATTGTACACATGTACTGTCTTCTCGTTGACAACGCCTAATTTCTAG
GGTTTTTCTGTTCTGATCTGTCTTGTTTGATTTTACTTTCTGATCTACGACCTGTATGTGTTTGTATATGTGTCCATATG
TACTGATTCCAAAAGTTTTGTTTTCTCTGCTTATGGGATTGAGTGAGATATATACTAATATGGTTCATTTTATTTAGATA
TGAGGAAGAAACTAAAGTTGGACGATTCTCTTGTTGTTGATGAGGAGAAAGAAGCTCACAACGCTATGGCCAAGTGGTTC
ATTGCTGCTGATGTTAATCCTAAGACCATTAACACCCGTTCCTTTGCAAAGTTTATGAGCTTCCTCGGGGACCCCAAGTA
TCCTCCTAGTGTTTCTAAAGTCGAGAATGAAGTTTTTGAGATCTACGAGGAATGTAAAGAGAAAGCTAAGAATTTTTTCA
AGAGTTTTCAAGGACAATTAAACCTCTCTTATGAATGGATGCTTCTTGGTAATGGCTGGGGGGCTAGGGACCACATAAGA
GGCCCTGTTTTGCATGAGGATTTCGTCTGTTTGACTGCTCATTTCGTCGATGATAACTGGAAGATGAAGAAAAGGATCTT
GGCCTACACTAACACTACTGACCAGGAAATACCTATGGATGATGGTTATGTTTACCCTTTCAGGAACGCTGTTCAGGATT
TTGAGATTGAGAACAAGGTCTCTACTCTTCTACTGCCTAACAGTGAGGATTTTGATGAAGAAACGTTGGATCCTTTCAGG
AAATGGATAGAGGAGATAGGGAACAATCAGTTCAATCCACGGGTTTCTCTAGTCTATTGTTGCTCTGATCTTTTCCGGTT
AATGGTTGATGATGTGTTGAGTGAATTAAGCTCGTCGCTGCTGGAAGATGTGCGTATGTTGGTTGGATGGGGAAGATGTT
CAGCAACCACCTGGAACGTCTCGTTGTTTCATCTGCAACAAGCTGTAGTCTTGAAGTCTGAGGATGCATTCTCAAAGGAT
GAGATTTACGATGATTATGACAAACCATCTGATGAAGATTGGATTAAGATTCAAACTTTTTGCAAACTCACTGATTGCAT
CTATAAAGTGGCAAAGGAGCTTTTCGAAGGAGAGTATTCCACATCTAACGTCTACTTCCACCTTCTTGCTGAGCTGAAGG
TAATGTTGAATCAAGAGCTTCCGAGTGCTGATAGTGATTACTTTCTCTGCAAAGCTAAGCAGATATTGGAGAGGTTTGAT
AAGTATTGGAACAATATGTTTCTGGTTTTGGCTACTGCTTCTGTATTGGACCCTCGGTTTAAGATGAATTATCTTGAGTT
TTACTGCTCAAAGAAGGAAGTCAATGTTGAAGGTTCAAAAGCTGCAACTGTTTTGGACTATTTACGCAATCTGTATGCTC
GCTATGCAGCTAGCGATATCTGTCAGAAACCAATATGCTCGGTTGCTTCTATTGACTCTGAAGACGAAGAAGAAGAAGAA
GATGAAGAATATGATGAAGATGAATACGATGATGATGAAG
>AT3G17270.1 | chr3:5899479-5902478 REVERSE LENGTH=3000
AGCTTTACAAGTCTTACTTTGGCTATGAAAAGTAAAAGCAAACAAAAATCTTTTGTAGTTCATTTGACTTCAATGATACA
TTCCCTAATAGATATCGTATTAATGCAAAAGGAATATAGGTCAAACACCCACATTCACCGCATGTGGAATTTGCTTTTAA
GGTTCCTTAAAGAATGACAGACATCACAAAATGCTTGAATGAAGTTTCTACAGAATGCAAAAAATCTTGTCTTAGAGGTT
TGAAATCTTTCTTGTAGCAGAAATATTCCTTGACGACTCTGACAGTGCATTTTCTTGAGTAATTTCAGAACATTGGTCAA
TCCCAGTGAAGTCATGCAATGAAAACTCCGTAACGACGAGAAACTGAAAGAGAATTCAACAAACGCAAATCAAGAATCAA
ATGCAATTTGAGAAACCAAACGCCCTAAACTTGATTAGCAAGAAACCTGGACAAGAGAGAGTAGACATTGAACGCATAGT
TGCACGCATAGATCCGATATTCGTCAAGAATAACTCGTCAGTTATGCTCCAAATTTGGTTCACATTCAGAAAGACACTTC
CAAATTAAAGGCCAGAGGAAAATGAAAGCAAAAAAAGGTAACACAAATCAACTTACTGTAGTTTCTTTCTTGGTTTTCCT
TGTGGTCAAACGAATCACATAATAGGAGCTGTTTCTATTTAGTTTTGATAAGCAGAGTAACTAAATAAAACTTCCTTTTG
TTCACCTACTTTGCTTTGGTAATTGGATCGGTGATCTAATGAACTTACCCGAACATATTTTCTATTTGGATTGAATGCTT
ATTGAGAACATCAAAGCAGTTTCAAGACCGTGTTTGATCTCCAGATCGTTTTTGGATTCTAGTTCCAGGAATATGTTTTT
AACACCATACATGATTTCTCTTACCAATAGAACAGTTTGCACTTAAGAAAACCCTTTAAGCAGAGATTTTGAGAGAAATA
TCAACAAACGTAAGTCAATAATCATTAGAAAACCTGAGTAAATCATTAATTTTAAGCGTAAAAAAACAAACTTGATCAGC
AAGAAAGCTGGACAGACTTTTTTCTTTGGGACCATTCTCCTCAATATAATTGACAAAATTATTTCAATCTTCTATTTTAA
ATGATTTGGATTTATATCTTTAATAAAGTTTTTAAATGAATTTAAAACCATGCGATTTAGATCTTTGTATTTTTAAACTA
AGAAAAATTTCAAACCAAATTAGTAAAAATCCAATACTTATTCCCACCAAAAAAAAAAATTCCAATACTCAATTGTTTTT
TCTCGATAAATATCTCTTACTTTTATTTTAATTTCTTTTTGTGCTCAAACTTTTACTTTCATATTTGTTTATTTTTAACT
GTTATCAAAACTAATTAAAAACCATGAAAAGTTAAAGTTGTCTCATTTTGTCTAATAGAAAAATAAAATAAACATACATA
GATTCTCTTCTCCTATATAATAAATATATTGATCATAAAAAATCTTACTCCAAACTCTAACACATCAAATCATAATAAAT
ATAGGGAAATATATAGTTTCTTCTTCTTTAAAGTCATTAAAATATAATGTACTGTTTCCAATAAGAATAGATTTAAAATA
CAACAAATCAATAGTTTAATCAATTACACTGAATATTATAACTTTGTAAAAATTCATAATTGAATAAATATGATTTGTTA
TTTTAAAATAACTTTAAATGCTTGATTGCATTACACAGTTATATACCCTCTCTATTTATTAGACAAGTTGTTAATGTAAA
AACCCTTAATTCTATTTGCAGTCCTGTTGCAATCTTCTTCATAGGGAGGTCAGACTAGAAATCACAAGAGATAAACAAAC
AATGATGTTTGCTTATCTTCCACCTGATTTAGAATCGGAAATACTCTCTAGGGTTCCTGCCACATTTCTAAAAGAATTGC
AAACTACTTGCAAACGATGGTACGCTTTATTTAGAGATCCGATATTCGTCAAGAAGAACTTGGGTAAAGCAGCAACGCAT
GTGATCTTTAATAATCTTGGGGATTATTCAGTGACAGAGATGAATACTTTGGTTCATAGCATCAATCTCCGTGGAATCCA
AAACAGCTTTGATCCATCCATTGGTGTTGAACGTAAACTTTACGAGCTAAATGATCCTGAACATGATAAGATACTTGGTA
TTATCTCTCACTGCGATGGTTTATTATTGTGCGCTACCAAGGACAAGACTAGACTCGTGGTTTGGAACCCTTGTACTGGT
CAAACCAGGTGGATCCAAATCAAGAATGTGTTCAAGAACAGTTATGTTTTAGGATATGGAAACAACAACAACAACAACAA
ATCTTGCGATAACTACAAAATTTTGACTTATGACTATTTTCTCAGATCCCCAGCTTATTCTCTTGGTAATTAAGTTTAAA
ATCTATGAGTTCAACTCTGATTCATGGAGAATTCTTGATGACATCTCTCCTGTTTGTTTCATACGCTCAAATGGCGTGAA
TTTGAAGGGAAATGCTTATTTTGTTGCTTCAGATAAAGAAAGCAAATTCATACTCAAGTTTGATTTCACAACAGAGAGAT
TCCTACGTCTATCGTTTCCTTCTCAGAACGATGATCAAATTGCGGTTCTATCAGTTGTTAGACAAGAGAAACTTGCCTTG
TTACAACAAAGGTTTGATACATCTTCAATAAAGATGAATATATGGGTGACCAAAACTAAGATCGATGCGGACAAAGACTT
GTCTTGGAGCAACTTCTTAGTAGTAGATTTTGGTAAAGTTACATTAACAAGTGAGCCGTTGAGTTTCTTGGTGGACGAGG
AGAATAAAATGGTCGTGTGTTCTTCAAAGATTCGTCACATTGAAAGGAAGACTATAATTTACTTTGCTAAAGAGGGTATA
CAAGTTCATCAAGAGATTGCACAGAAACCAAAAGGTTGTTGTTCATTTCTCGTCAGTTATGTTCCAAGTTTGGTTCAATT
TTAGTGAGGTAATTTAAGTAATTAATCCTCAAAATCTAGA
>AT3G17280.1 | chr3:5900453-5903452 REVERSE LENGTH=3000
AGGAAAAGGAAACGGCAAAAGGTTAGTCAAATGAATTGCCTTAGCTTTTATCTTGCTTTTTCTTTCGGTCATGTTCCTTT
CAACGAGATTCGTCAATCATTGGTAGGGATTGTTTCTATTTAGCTGATAGAACTTACCTTTGTTTCTCTTGTTTGCTTTT
GAAATATATCAGCACAACAATACCAATCAAGCTAGAATCGACGAAAGAGAAACAGAGGAATGAGGAAGATAAAGTGAAGA
TGGGCTCAGAAACATTACAAAGGCCCAAAACGATTGAAAAGAAGCCCACATATTTCAAGCCCCGACATTCAACAAAAGTC
AAGCTTCACTCTCATGGCAAAAGCATATGTTCAAGGAGACAGCCAAATGATACTATCTAACCGTTATGAAGCTCTCATGG
CTCTTTGTTGATGACAAGATTAACAGCTGTAAAAAGAGAAACCCTATAATGAGTAGTCTATATAAAGTACCTCAGTTGTA
ATCGAAATTCACTATCAGATAAAGATCAATAAGAAAAGCTTTTCTACTTACCTTTCCCTTATCCCAGTTCTTCTTCAAAA
AAGACGATGATGACAACGATTCCCAATCTTCCAGACGAATTGGAATCGGAAATACTCTCTAGGGTTCCGGCGAAGTCTCT
AGCGAAATGGAAGACTATTTGCAAACGATGGTACGCTTTGTTCAGAGATCCGAGATTCGTGAAGAAGAACTTGTGTAAAT
CAGCGAGGGAAGTGATGTTACTGATGAATGATAGGGTTCACTCAATTAGCGTCAATCGCCATGGAATTGACGACAGATTT
GAACCATCTATGGAGTTTTCAGGTAAACTCAGGAGTCTAATTGATTCGAAAGACGTCAAAGTATCAAAGGAGGCAAACTT
GGCAAGAAGCCTTAACACAATGTACGCGAAACTCAAATCTAACCGCATATCCAAATTATGTGGTGGAGTAATGAACCACT
TCAACATACGTTAGAGCTTTACAAGTCTTACTTTGGCTATGAAAAGTAAAAGCAAACAAAAATCTTTTGTAGTTCATTTG
ACTTCAATGATACATTCCCTAATAGATATCGTATTAATGCAAAAGGAATATAGGTCAAACACCCACATTCACCGCATGTG
GAATTTGCTTTTAAGGTTCCTTAAAGAATGACAGACATCACAAAATGCTTGAATGAAGTTTCTACAGAATGCAAAAAATC
TTGTCTTAGAGGTTTGAAATCTTTCTTGTAGCAGAAATATTCCTTGACGACTCTGACAGTGCATTTTCTTGAGTAATTTC
AGAACATTGGTCAATCCCAGTGAAGTCATGCAATGAAAACTCCGTAACGACGAGAAACTGAAAGAGAATTCAACAAACGC
AAATCAAGAATCAAATGCAATTTGAGAAACCAAACGCCCTAAACTTGATTAGCAAGAAACCTGGACAAGAGAGAGTAGAC
ATTGAACGCATAGTTGCACGCATAGATCCGATATTCGTCAAGAATAACTCGTCAGTTATGCTCCAAATTTGGTTCACATT
CAGAAAGACACTTCCAAATTAAAGGCCAGAGGAAAATGAAAGCAAAAAAAGGTAACACAAATCAACTTACTGTAGTTTCT
TTCTTGGTTTTCCTTGTGGTCAAACGAATCACATAATAGGAGCTGTTTCTATTTAGTTTTGATAAGCAGAGTAACTAAAT
AAAACTTCCTTTTGTTCACCTACTTTGCTTTGGTAATTGGATCGGTGATCTAATGAACTTACCCGAACATATTTTCTATT
TGGATTGAATGCTTATTGAGAACATCAAAGCAGTTTCAAGACCGTGTTTGATCTCCAGATCGTTTTTGGATTCTAGTTCC
AGGAATATGTTTTTAACACCATACATGATTTCTCTTACCAATAGAACAGTTTGCACTTAAGAAAACCCTTTAAGCAGAGA
TTTTGAGAGAAATATCAACAAACGTAAGTCAATAATCATTAGAAAACCTGAGTAAATCATTAATTTTAAGCGTAAAAAAA
CAAACTTGATCAGCAAGAAAGCTGGACAGACTTTTTTCTTTGGGACCATTCTCCTCAATATAATTGACAAAATTATTTCA
ATCTTCTATTTTAAATGATTTGGATTTATATCTTTAATAAAGTTTTTAAATGAATTTAAAACCATGCGATTTAGATCTTT
GTATTTTTAAACTAAGAAAAATTTCAAACCAAATTAGTAAAAATCCAATACTTATTCCCACCAAAAAAAAAAATTCCAAT
ACTCAATTGTTTTTTCTCGATAAATATCTCTTACTTTTATTTTAATTTCTTTTTGTGCTCAAACTTTTACTTTCATATTT
GTTTATTTTTAACTGTTATCAAAACTAATTAAAAACCATGAAAAGTTAAAGTTGTCTCATTTTGTCTAATAGAAAAATAA
AATAAACATACATAGATTCTCTTCTCCTATATAATAAATATATTGATCATAAAAAATCTTACTCCAAACTCTAACACATC
AAATCATAATAAATATAGGGAAATATATAGTTTCTTCTTCTTTAAAGTCATTAAAATATAATGTACTGTTTCCAATAAGA
ATAGATTTAAAATACAACAAATCAATAGTTTAATCAATTACACTGAATATTATAACTTTGTAAAAATTCATAATTGAATA
AATATGATTTGTTATTTTAAAATAACTTTAAATGCTTGATTGCATTACACAGTTATATACCCTCTCTATTTATTAGACAA
GTTGTTAATGTAAAAACCCTTAATTCTATTTGCAGTCCTGTTGCAATCTTCTTCATAGGGAGGTCAGACTAGAAATCACA
AGAGATAAACAAACAATGATGTTTGCTTATCTTCCACCTGATTTAGAATCGGAAATACTCTCTAGGGTTCCTGCCACATT
TCTAAAAGAATTGCAAACTACTTGCAAACGATGGTACGCTTTATTTAGAGATCCGATATTCGTCAAGAAGAACTTGGGTA
AAGCAGCAACGCATGTGATCTTTAATAATCTTGGGGATTA
>AT3G17280.2 | chr3:5900453-5903452 REVERSE LENGTH=3000
AGGAAAAGGAAACGGCAAAAGGTTAGTCAAATGAATTGCCTTAGCTTTTATCTTGCTTTTTCTTTCGGTCATGTTCCTTT
CAACGAGATTCGTCAATCATTGGTAGGGATTGTTTCTATTTAGCTGATAGAACTTACCTTTGTTTCTCTTGTTTGCTTTT
GAAATATATCAGCACAACAATACCAATCAAGCTAGAATCGACGAAAGAGAAACAGAGGAATGAGGAAGATAAAGTGAAGA
TGGGCTCAGAAACATTACAAAGGCCCAAAACGATTGAAAAGAAGCCCACATATTTCAAGCCCCGACATTCAACAAAAGTC
AAGCTTCACTCTCATGGCAAAAGCATATGTTCAAGGAGACAGCCAAATGATACTATCTAACCGTTATGAAGCTCTCATGG
CTCTTTGTTGATGACAAGATTAACAGCTGTAAAAAGAGAAACCCTATAATGAGTAGTCTATATAAAGTACCTCAGTTGTA
ATCGAAATTCACTATCAGATAAAGATCAATAAGAAAAGCTTTTCTACTTACCTTTCCCTTATCCCAGTTCTTCTTCAAAA
AAGACGATGATGACAACGATTCCCAATCTTCCAGACGAATTGGAATCGGAAATACTCTCTAGGGTTCCGGCGAAGTCTCT
AGCGAAATGGAAGACTATTTGCAAACGATGGTACGCTTTGTTCAGAGATCCGAGATTCGTGAAGAAGAACTTGTGTAAAT
CAGCGAGGGAAGTGATGTTACTGATGAATGATAGGGTTCACTCAATTAGCGTCAATCGCCATGGAATTGACGACAGATTT
GAACCATCTATGGAGTTTTCAGGTAAACTCAGGAGTCTAATTGATTCGAAAGACGTCAAAGTATCAAAGGAGGCAAACTT
GGCAAGAAGCCTTAACACAATGTACGCGAAACTCAAATCTAACCGCATATCCAAATTATGTGGTGGAGTAATGAACCACT
TCAACATACGTTAGAGCTTTACAAGTCTTACTTTGGCTATGAAAAGTAAAAGCAAACAAAAATCTTTTGTAGTTCATTTG
ACTTCAATGATACATTCCCTAATAGATATCGTATTAATGCAAAAGGAATATAGGTCAAACACCCACATTCACCGCATGTG
GAATTTGCTTTTAAGGTTCCTTAAAGAATGACAGACATCACAAAATGCTTGAATGAAGTTTCTACAGAATGCAAAAAATC
TTGTCTTAGAGGTTTGAAATCTTTCTTGTAGCAGAAATATTCCTTGACGACTCTGACAGTGCATTTTCTTGAGTAATTTC
AGAACATTGGTCAATCCCAGTGAAGTCATGCAATGAAAACTCCGTAACGACGAGAAACTGAAAGAGAATTCAACAAACGC
AAATCAAGAATCAAATGCAATTTGAGAAACCAAACGCCCTAAACTTGATTAGCAAGAAACCTGGACAAGAGAGAGTAGAC
ATTGAACGCATAGTTGCACGCATAGATCCGATATTCGTCAAGAATAACTCGTCAGTTATGCTCCAAATTTGGTTCACATT
CAGAAAGACACTTCCAAATTAAAGGCCAGAGGAAAATGAAAGCAAAAAAAGGTAACACAAATCAACTTACTGTAGTTTCT
TTCTTGGTTTTCCTTGTGGTCAAACGAATCACATAATAGGAGCTGTTTCTATTTAGTTTTGATAAGCAGAGTAACTAAAT
AAAACTTCCTTTTGTTCACCTACTTTGCTTTGGTAATTGGATCGGTGATCTAATGAACTTACCCGAACATATTTTCTATT
TGGATTGAATGCTTATTGAGAACATCAAAGCAGTTTCAAGACCGTGTTTGATCTCCAGATCGTTTTTGGATTCTAGTTCC
AGGAATATGTTTTTAACACCATACATGATTTCTCTTACCAATAGAACAGTTTGCACTTAAGAAAACCCTTTAAGCAGAGA
TTTTGAGAGAAATATCAACAAACGTAAGTCAATAATCATTAGAAAACCTGAGTAAATCATTAATTTTAAGCGTAAAAAAA
CAAACTTGATCAGCAAGAAAGCTGGACAGACTTTTTTCTTTGGGACCATTCTCCTCAATATAATTGACAAAATTATTTCA
ATCTTCTATTTTAAATGATTTGGATTTATATCTTTAATAAAGTTTTTAAATGAATTTAAAACCATGCGATTTAGATCTTT
GTATTTTTAAACTAAGAAAAATTTCAAACCAAATTAGTAAAAATCCAATACTTATTCCCACCAAAAAAAAAAATTCCAAT
ACTCAATTGTTTTTTCTCGATAAATATCTCTTACTTTTATTTTAATTTCTTTTTGTGCTCAAACTTTTACTTTCATATTT
GTTTATTTTTAACTGTTATCAAAACTAATTAAAAACCATGAAAAGTTAAAGTTGTCTCATTTTGTCTAATAGAAAAATAA
AATAAACATACATAGATTCTCTTCTCCTATATAATAAATATATTGATCATAAAAAATCTTACTCCAAACTCTAACACATC
AAATCATAATAAATATAGGGAAATATATAGTTTCTTCTTCTTTAAAGTCATTAAAATATAATGTACTGTTTCCAATAAGA
ATAGATTTAAAATACAACAAATCAATAGTTTAATCAATTACACTGAATATTATAACTTTGTAAAAATTCATAATTGAATA
AATATGATTTGTTATTTTAAAATAACTTTAAATGCTTGATTGCATTACACAGTTATATACCCTCTCTATTTATTAGACAA
GTTGTTAATGTAAAAACCCTTAATTCTATTTGCAGTCCTGTTGCAATCTTCTTCATAGGGAGGTCAGACTAGAAATCACA
AGAGATAAACAAACAATGATGTTTGCTTATCTTCCACCTGATTTAGAATCGGAAATACTCTCTAGGGTTCCTGCCACATT
TCTAAAAGAATTGCAAACTACTTGCAAACGATGGTACGCTTTATTTAGAGATCCGATATTCGTCAAGAAGAACTTGGGTA
AAGCAGCAACGCATGTGATCTTTAATAATCTTGGGGATTA
>AT3G17300.3 | chr3:5908696-5911695 FORWARD LENGTH=3000
TGCAGTCTGGTTGCAGACTCTCCCATTGTTATTCTCTCTCTATCTCTCTAGTCAATGCTTGTAGGCTAACAATGCAACTA
AGTTGGCTTGAATAATAGACTTGATCGAGAAGCCTCAGTGACTCAACATTGAGGATTTTCCTGTGCAATCAATCAAGTGG
TTCTCTATTTCAAATCTAATCATACAGTTTTTTTTTTACTCTGGCTTAGATTTGTTTATATTTTGGATTAGACACTTCAG
AAGTTCAGATCATTTCCAGTTACTTTTGACGTAAGATGAGTATGAATTATGCAATCAACAACATTGAGCTAAAAAAAGTG
CTAATATTATACATAATTGTGAACAGTACACAACAACATTGACCGCATGATTCACTGCTTATCTCTCCGAGAAGTAACAT
AGCAAAAAAATAAAAAAGACGATATTCCACGCTTCTATGAAGATTATGGTACAGACTGATTCATTAAAGCATCAACTGCA
AAACAAGAAAAACAGTTCCGTAATTGAAAGTCTCCACGATAAAGAAAATGGAAGACTCCTTCTGAGATTAGACAAGTCTC
CAGGTTCTTGAGGACGTAAAGGCTCTTGGTCAACTTCACTACATCATATCTCTGACACGTTTCGTGACACGAGCAAACTC
GTTAAACAACGTATAATCAAATTCACAGGCTTCACTATTTGAGATTTCTTTAGAGAGATCAAGTGGTGTTGATGGGTTCT
GGCAAATGACAAAGTCAAATCCTCCAAATCTCTGCATCAGAGTCTCCAGCCTCTTTGCCGTTAAGCTTTTGATTTCTTCA
ATTTGCACTAGCTCACCGGTTTGTCCCGAAGTCTGCCACCATCTTTTCAGTATGTTACGGCTCAATCCACAGGACTCTAC
AGAGACTACGCCTTTTAGATGGATTCCAAGACGGTCCAATGCAATTTCCGCACCACCAATCCCGCTAAAGAGTGATAAAA
CTGTTAAACCTTGGGGAAACATAGACTTGAGTACAGAGAGATGGTAACCCAATGTGTCTGTTTGGAAGCAGTAATCAAAC
AACTTCAATCTTTCAGCCAACCTTCCACCACCGATGTTTGTGTGGTTCATTGGATATCCCATAATGCACTCTAAATGTTC
AGGCTCCAAGGGTGAGAGGATGTTTGGTGCTATCCAAATGAGATTGGAGGTGTGACAATGTCGAAGTATTAAAGTCTGGT
CCTGTTGAGTAGGCTTTCCCTTGCATTCAGCTATACGGCGACCAATTCGTTCACAGAGAAGAGTTGCATCTTTCATATTA
GAACACGTGCCGCTATTGAAATGCTTTCTGATATCCCATTGTGGCCACCAACTCCTCATGTGTGGCATTGCGTCTTGTAT
AGTTAATCGAGGGTTCGGGAGGGTATTAAACCTGTTAACAGTGGGAAGATTGTGCAGGTACCCTTCTGTCCTACGGAGCG
CTGAACACAACCGAGTATCTACATGTTCGGGGTGAATTCCGAACAAGAAACCCGAGATCTTCGACCACCAGCTAGGAGAA
AGTTCACCTAACTGTCCATAGAAGAAATAAGGTCGTCTGGCTACTTTTGGACCAAGACTCTGGGACAAACGTGGCTGCAT
TACACTGGGAAATTCATATGTGTTATCTTTCCACTCATCTTGCATCCATGGGGTTTCCATAAACGAACTTGAGTCACCCA
TATCTTCGGGCCTTAACCGTTTTCCTCTGTCATCGTAGCCAGTGTATTCTTCTGGATAGGCATTCTCATCCTCATCTTTT
GGTCGCTTACCTCTCGAGGTCTCTCCCACATTGTCAGTGGCAGGGAAAGGAAAAGACTCAATACCAGGATCTGGTTTTAT
ATTAGCAGTGCCACTCGACGAACCCCCACCACCATCCTCTTTCTGAGCACCAACCCCAACAAATCTCCAACTCTTTGAAA
GACATGTACGATTCACTGCAGGAGCAGCCGCTGAAACTTTCTACAGTGACACCAAATATCATTGAGTTAAACTCCAACAA
TATCTTAGTTTAATTAAGAGAAGAGTGTGAGATGGTTTAGGTGCAGTAGCAGCAGCAAAAGCTCTAGTTTCAGCACTTCA
CTTTACAAGTGCATCATTGGAGGTCGAGTAAAAATTAATTAAAAACATTAGTGTACATACCTTTTCTATATCTTCAAGGT
CATCATGGCATTCCGCAGGAAATTCACCAGTAACAATTGACTCAGCAAGGACAGAAATCTGACCTTTTGTACCTGAAGAG
GTGCAAAATAGATTATATACCAGTACAACAGGACGGGCTGCAAAACAAATGATAGGATTTCTTTCACCCTAAAAGTATCA
TAATCACCCCCGACAACATAAACAAGATACGTTTCATGTCTACATTTTTTTCTTTCAGACATATAACAGTCATGGGATGA
ACAGATAAGTGCCTCAGTTGCTCACCTATCTTCTCAATTGCCATTGAAATTTCATCATTAGAGAATCCCATTTCCAGTAA
ACGCAAAGTCTTGTCCATTGTTTCAAACAATTGTTCATTGGGAACCTGAATTTAAAACACAAAACAAAGGTTAGAGGTAA
TAAAGGTAATAACAACATGAACAACACAGAATGAACACAAAAGAAAGGTAGTGGAATCTACAAAAGCATTGACAATAAAA
TCAACAGCTAATGTCAAAAAAGCACCAAAGACCTCAGGTCCTCGAGCAGTAACTGGAGTGACATCTTCATCTTCTTCATT
GATCTCAGCACCATCAAGTGAATCTTCGGATTCCTCCGCATACTTTTCAGCTAATTGAGCAGCAACAATGAAGTCCACCA
TCTCATCAATTGGTGTGTCTTTACCTATCACACAGAACAAACAATCATGAAGAAAGGATTTGGGGATAGGCCAAATGATA
GCTGCTATCTGCATGCTAAGTTTCTATATAGCTTTGAATAGTATAAGTATCAATTTTTTAGAAACTATTTACAAGTTTCT
AATACGGTCACAGGGAATGGATTTTCCACTTTAACATTAA
>AT3G17300.1 | chr3:5908696-5911695 FORWARD LENGTH=3000
TGCAGTCTGGTTGCAGACTCTCCCATTGTTATTCTCTCTCTATCTCTCTAGTCAATGCTTGTAGGCTAACAATGCAACTA
AGTTGGCTTGAATAATAGACTTGATCGAGAAGCCTCAGTGACTCAACATTGAGGATTTTCCTGTGCAATCAATCAAGTGG
TTCTCTATTTCAAATCTAATCATACAGTTTTTTTTTTACTCTGGCTTAGATTTGTTTATATTTTGGATTAGACACTTCAG
AAGTTCAGATCATTTCCAGTTACTTTTGACGTAAGATGAGTATGAATTATGCAATCAACAACATTGAGCTAAAAAAAGTG
CTAATATTATACATAATTGTGAACAGTACACAACAACATTGACCGCATGATTCACTGCTTATCTCTCCGAGAAGTAACAT
AGCAAAAAAATAAAAAAGACGATATTCCACGCTTCTATGAAGATTATGGTACAGACTGATTCATTAAAGCATCAACTGCA
AAACAAGAAAAACAGTTCCGTAATTGAAAGTCTCCACGATAAAGAAAATGGAAGACTCCTTCTGAGATTAGACAAGTCTC
CAGGTTCTTGAGGACGTAAAGGCTCTTGGTCAACTTCACTACATCATATCTCTGACACGTTTCGTGACACGAGCAAACTC
GTTAAACAACGTATAATCAAATTCACAGGCTTCACTATTTGAGATTTCTTTAGAGAGATCAAGTGGTGTTGATGGGTTCT
GGCAAATGACAAAGTCAAATCCTCCAAATCTCTGCATCAGAGTCTCCAGCCTCTTTGCCGTTAAGCTTTTGATTTCTTCA
ATTTGCACTAGCTCACCGGTTTGTCCCGAAGTCTGCCACCATCTTTTCAGTATGTTACGGCTCAATCCACAGGACTCTAC
AGAGACTACGCCTTTTAGATGGATTCCAAGACGGTCCAATGCAATTTCCGCACCACCAATCCCGCTAAAGAGTGATAAAA
CTGTTAAACCTTGGGGAAACATAGACTTGAGTACAGAGAGATGGTAACCCAATGTGTCTGTTTGGAAGCAGTAATCAAAC
AACTTCAATCTTTCAGCCAACCTTCCACCACCGATGTTTGTGTGGTTCATTGGATATCCCATAATGCACTCTAAATGTTC
AGGCTCCAAGGGTGAGAGGATGTTTGGTGCTATCCAAATGAGATTGGAGGTGTGACAATGTCGAAGTATTAAAGTCTGGT
CCTGTTGAGTAGGCTTTCCCTTGCATTCAGCTATACGGCGACCAATTCGTTCACAGAGAAGAGTTGCATCTTTCATATTA
GAACACGTGCCGCTATTGAAATGCTTTCTGATATCCCATTGTGGCCACCAACTCCTCATGTGTGGCATTGCGTCTTGTAT
AGTTAATCGAGGGTTCGGGAGGGTATTAAACCTGTTAACAGTGGGAAGATTGTGCAGGTACCCTTCTGTCCTACGGAGCG
CTGAACACAACCGAGTATCTACATGTTCGGGGTGAATTCCGAACAAGAAACCCGAGATCTTCGACCACCAGCTAGGAGAA
AGTTCACCTAACTGTCCATAGAAGAAATAAGGTCGTCTGGCTACTTTTGGACCAAGACTCTGGGACAAACGTGGCTGCAT
TACACTGGGAAATTCATATGTGTTATCTTTCCACTCATCTTGCATCCATGGGGTTTCCATAAACGAACTTGAGTCACCCA
TATCTTCGGGCCTTAACCGTTTTCCTCTGTCATCGTAGCCAGTGTATTCTTCTGGATAGGCATTCTCATCCTCATCTTTT
GGTCGCTTACCTCTCGAGGTCTCTCCCACATTGTCAGTGGCAGGGAAAGGAAAAGACTCAATACCAGGATCTGGTTTTAT
ATTAGCAGTGCCACTCGACGAACCCCCACCACCATCCTCTTTCTGAGCACCAACCCCAACAAATCTCCAACTCTTTGAAA
GACATGTACGATTCACTGCAGGAGCAGCCGCTGAAACTTTCTACAGTGACACCAAATATCATTGAGTTAAACTCCAACAA
TATCTTAGTTTAATTAAGAGAAGAGTGTGAGATGGTTTAGGTGCAGTAGCAGCAGCAAAAGCTCTAGTTTCAGCACTTCA
CTTTACAAGTGCATCATTGGAGGTCGAGTAAAAATTAATTAAAAACATTAGTGTACATACCTTTTCTATATCTTCAAGGT
CATCATGGCATTCCGCAGGAAATTCACCAGTAACAATTGACTCAGCAAGGACAGAAATCTGACCTTTTGTACCTGAAGAG
GTGCAAAATAGATTATATACCAGTACAACAGGACGGGCTGCAAAACAAATGATAGGATTTCTTTCACCCTAAAAGTATCA
TAATCACCCCCGACAACATAAACAAGATACGTTTCATGTCTACATTTTTTTCTTTCAGACATATAACAGTCATGGGATGA
ACAGATAAGTGCCTCAGTTGCTCACCTATCTTCTCAATTGCCATTGAAATTTCATCATTAGAGAATCCCATTTCCAGTAA
ACGCAAAGTCTTGTCCATTGTTTCAAACAATTGTTCATTGGGAACCTGAATTTAAAACACAAAACAAAGGTTAGAGGTAA
TAAAGGTAATAACAACATGAACAACACAGAATGAACACAAAAGAAAGGTAGTGGAATCTACAAAAGCATTGACAATAAAA
TCAACAGCTAATGTCAAAAAAGCACCAAAGACCTCAGGTCCTCGAGCAGTAACTGGAGTGACATCTTCATCTTCTTCATT
GATCTCAGCACCATCAAGTGAATCTTCGGATTCCTCCGCATACTTTTCAGCTAATTGAGCAGCAACAATGAAGTCCACCA
TCTCATCAATTGGTGTGTCTTTACCTATCACACAGAACAAACAATCATGAAGAAAGGATTTGGGGATAGGCCAAATGATA
GCTGCTATCTGCATGCTAAGTTTCTATATAGCTTTGAATAGTATAAGTATCAATTTTTTAGAAACTATTTACAAGTTTCT
AATACGGTCACAGGGAATGGATTTTCCACTTTAACATTAA
>AT3G17300.2 | chr3:5908696-5911695 FORWARD LENGTH=3000
TGCAGTCTGGTTGCAGACTCTCCCATTGTTATTCTCTCTCTATCTCTCTAGTCAATGCTTGTAGGCTAACAATGCAACTA
AGTTGGCTTGAATAATAGACTTGATCGAGAAGCCTCAGTGACTCAACATTGAGGATTTTCCTGTGCAATCAATCAAGTGG
TTCTCTATTTCAAATCTAATCATACAGTTTTTTTTTTACTCTGGCTTAGATTTGTTTATATTTTGGATTAGACACTTCAG
AAGTTCAGATCATTTCCAGTTACTTTTGACGTAAGATGAGTATGAATTATGCAATCAACAACATTGAGCTAAAAAAAGTG
CTAATATTATACATAATTGTGAACAGTACACAACAACATTGACCGCATGATTCACTGCTTATCTCTCCGAGAAGTAACAT
AGCAAAAAAATAAAAAAGACGATATTCCACGCTTCTATGAAGATTATGGTACAGACTGATTCATTAAAGCATCAACTGCA
AAACAAGAAAAACAGTTCCGTAATTGAAAGTCTCCACGATAAAGAAAATGGAAGACTCCTTCTGAGATTAGACAAGTCTC
CAGGTTCTTGAGGACGTAAAGGCTCTTGGTCAACTTCACTACATCATATCTCTGACACGTTTCGTGACACGAGCAAACTC
GTTAAACAACGTATAATCAAATTCACAGGCTTCACTATTTGAGATTTCTTTAGAGAGATCAAGTGGTGTTGATGGGTTCT
GGCAAATGACAAAGTCAAATCCTCCAAATCTCTGCATCAGAGTCTCCAGCCTCTTTGCCGTTAAGCTTTTGATTTCTTCA
ATTTGCACTAGCTCACCGGTTTGTCCCGAAGTCTGCCACCATCTTTTCAGTATGTTACGGCTCAATCCACAGGACTCTAC
AGAGACTACGCCTTTTAGATGGATTCCAAGACGGTCCAATGCAATTTCCGCACCACCAATCCCGCTAAAGAGTGATAAAA
CTGTTAAACCTTGGGGAAACATAGACTTGAGTACAGAGAGATGGTAACCCAATGTGTCTGTTTGGAAGCAGTAATCAAAC
AACTTCAATCTTTCAGCCAACCTTCCACCACCGATGTTTGTGTGGTTCATTGGATATCCCATAATGCACTCTAAATGTTC
AGGCTCCAAGGGTGAGAGGATGTTTGGTGCTATCCAAATGAGATTGGAGGTGTGACAATGTCGAAGTATTAAAGTCTGGT
CCTGTTGAGTAGGCTTTCCCTTGCATTCAGCTATACGGCGACCAATTCGTTCACAGAGAAGAGTTGCATCTTTCATATTA
GAACACGTGCCGCTATTGAAATGCTTTCTGATATCCCATTGTGGCCACCAACTCCTCATGTGTGGCATTGCGTCTTGTAT
AGTTAATCGAGGGTTCGGGAGGGTATTAAACCTGTTAACAGTGGGAAGATTGTGCAGGTACCCTTCTGTCCTACGGAGCG
CTGAACACAACCGAGTATCTACATGTTCGGGGTGAATTCCGAACAAGAAACCCGAGATCTTCGACCACCAGCTAGGAGAA
AGTTCACCTAACTGTCCATAGAAGAAATAAGGTCGTCTGGCTACTTTTGGACCAAGACTCTGGGACAAACGTGGCTGCAT
TACACTGGGAAATTCATATGTGTTATCTTTCCACTCATCTTGCATCCATGGGGTTTCCATAAACGAACTTGAGTCACCCA
TATCTTCGGGCCTTAACCGTTTTCCTCTGTCATCGTAGCCAGTGTATTCTTCTGGATAGGCATTCTCATCCTCATCTTTT
GGTCGCTTACCTCTCGAGGTCTCTCCCACATTGTCAGTGGCAGGGAAAGGAAAAGACTCAATACCAGGATCTGGTTTTAT
ATTAGCAGTGCCACTCGACGAACCCCCACCACCATCCTCTTTCTGAGCACCAACCCCAACAAATCTCCAACTCTTTGAAA
GACATGTACGATTCACTGCAGGAGCAGCCGCTGAAACTTTCTACAGTGACACCAAATATCATTGAGTTAAACTCCAACAA
TATCTTAGTTTAATTAAGAGAAGAGTGTGAGATGGTTTAGGTGCAGTAGCAGCAGCAAAAGCTCTAGTTTCAGCACTTCA
CTTTACAAGTGCATCATTGGAGGTCGAGTAAAAATTAATTAAAAACATTAGTGTACATACCTTTTCTATATCTTCAAGGT
CATCATGGCATTCCGCAGGAAATTCACCAGTAACAATTGACTCAGCAAGGACAGAAATCTGACCTTTTGTACCTGAAGAG
GTGCAAAATAGATTATATACCAGTACAACAGGACGGGCTGCAAAACAAATGATAGGATTTCTTTCACCCTAAAAGTATCA
TAATCACCCCCGACAACATAAACAAGATACGTTTCATGTCTACATTTTTTTCTTTCAGACATATAACAGTCATGGGATGA
ACAGATAAGTGCCTCAGTTGCTCACCTATCTTCTCAATTGCCATTGAAATTTCATCATTAGAGAATCCCATTTCCAGTAA
ACGCAAAGTCTTGTCCATTGTTTCAAACAATTGTTCATTGGGAACCTGAATTTAAAACACAAAACAAAGGTTAGAGGTAA
TAAAGGTAATAACAACATGAACAACACAGAATGAACACAAAAGAAAGGTAGTGGAATCTACAAAAGCATTGACAATAAAA
TCAACAGCTAATGTCAAAAAAGCACCAAAGACCTCAGGTCCTCGAGCAGTAACTGGAGTGACATCTTCATCTTCTTCATT
GATCTCAGCACCATCAAGTGAATCTTCGGATTCCTCCGCATACTTTTCAGCTAATTGAGCAGCAACAATGAAGTCCACCA
TCTCATCAATTGGTGTGTCTTTACCTATCACACAGAACAAACAATCATGAAGAAAGGATTTGGGGATAGGCCAAATGATA
GCTGCTATCTGCATGCTAAGTTTCTATATAGCTTTGAATAGTATAAGTATCAATTTTTTAGAAACTATTTACAAGTTTCT
AATACGGTCACAGGGAATGGATTTTCCACTTTAACATTAA
>AT3G17310.3 | chr3:5906294-5909293 REVERSE LENGTH=3000
TGAAGTTGACCAAGAGCCTTTACGTCCTCAAGAACCTGGAGACTTGTCTAATCTCAGAAGGAGTCTTCCATTTTCTTTAT
CGTGGAGACTTTCAATTACGGAACTGTTTTTCTTGTTTTGCAGTTGATGCTTTAATGAATCAGTCTGTACCATAATCTTC
ATAGAAGCGTGGAATATCGTCTTTTTTATTTTTTTGCTATGTTACTTCTCGGAGAGATAAGCAGTGAATCATGCGGTCAA
TGTTGTTGTGTACTGTTCACAATTATGTATAATATTAGCACTTTTTTTAGCTCAATGTTGTTGATTGCATAATTCATACT
CATCTTACGTCAAAAGTAACTGGAAATGATCTGAACTTCTGAAGTGTCTAATCCAAAATATAAACAAATCTAAGCCAGAG
TAAAAAAAAAACTGTATGATTAGATTTGAAATAGAGAACCACTTGATTGATTGCACAGGAAAATCCTCAATGTTGAGTCA
CTGAGGCTTCTCGATCAAGTCTATTATTCAAGCCAACTTAGTTGCATTGTTAGCCTACAAGCATTGACTAGAGAGATAGA
GAGAGAATAACAATGGGAGAGTCTGCAACCAGACTGCATCAGGATCTCTGGCTAACCTTGCCTCCTGTCAGCTTCGCTGA
CTCAAACAACATGTGATTGATGAGTCCCCGAGCAGCACTACATATACAGTACCAGAGAAGTTTGAGTCTTTCCAAACTTT
TCAAATAGATGTATACAACATACTTATCCCAAGAGTATTCTGTAATATATGATCTCAAGCAGCTGTATATGTGTGTGTTT
GTGTGAAACATCATCTTTTGCAGAAACATGCCTCAACGAACAAGTTTTACATCTGATCTAATTATAAGGTTTTAAGTTAT
CGTATTCAGTAGAGATTGGGGAAAAAAAGAAAACTCACTCATCTTTAAGCTTCTGAATCTTCTCAGGGTCTGTCTCATTC
ATGTGTTTCTTAAATTGTTGCCTCACCATACCAACCACTAGCTCAGTGTTGTGTTGCTGCAAGACACAAACGTAAACATA
ACAAAAAGTTCACTTCATATATCTCCTCCACTCCAGGATATCTAATCCTAATAGAAACACACAAATCTCTTTCTCGAGGA
ATCAAAACAGAAGTGACGATAATATCAATCTCAACCTTTTCTGCTTGCAGCACATCAACACATATTTTCAGGCTTCAATC
AAACTGCATTCGTGTATAACTTACCTCAAGAGAATCGACTGACACAAATGAAAACCTCTCTACATTTTGCTCTAAATTAC
TAAGTGACTAAAAGTGAAAGCATGTGAAGGTAACGAACAGTGAAATAAACTCGATTTAGCTTCAAAGTAATAAAAATGAA
ATTCTTTAATCCAACATTATACTACAAACAAGAATAGCAATCAAACCAAACACAATACCATATATTCTGAGTCAGACAAA
GCAGGTTCATATTCAAAGCTCAGAGAAACAAACTAGTTATAAACCTCACCTGCTTACCAATAAATTTAGCTCTACGAAGA
CATTCTCGGTACAACTGCGCATAAAAAAGAGACAAATAGATCAGTGAAATAGCATCAAGGAAAGGTAAAACAAATCACAA
GTCAATGTGGGAATTGTTACTGACCCTAACCACATTGTTAGCGAGTTCAGGAGGCAGAGAAGTTTGCAGAGACGGCATTT
TCACAAGAGATCTTGAGCTTCTTCAATTATAGTTTCTTTTCCTGTAACGTAAAACACAAGATCGCAACTATCAATCAGAA
GAGACGATGAAATACACAGAACCAAAAACCATAAACCCTAAAGCTGCAGTCACTCACTGAAGAGCAAAGCTTAGTCATTG
AAGTCCACAACTCAAATAAAAGTTGATCGAGAAGGCAGAGAGATTGGATTAAAGAGAAGACATAGAAGAAATCAATACAA
CATTTCAAGCCAAATAGAGAGCGAGAGGAAGAGAAAGACAAATAGATCGAGGCTTACCGGAGAAAAGACAGGGCGGCGAA
ATTTCGAGCTTGAGAGTCTCGGAGACAGCGGTGTCAGCTTCCGATTTTCAGATTTCAGGTAAAGCATAAACGACGTGGTT
TCATGGTTTATTTCTTACTAACGGCCCAATAAGTAACGGCCCATTTATATTTGCACGTAGATATTTAAAACAATCTCATC
CGTCCATTACCAACCGTAGATTTTACTCGTCTCAGAGGGAATAAATAATATCCTACGTGGTTATAGCTTCAGACTCCAGT
GGCATTTCCCGCCAAAATCATCACTAAGACTCTAGCCTACATTGAAAACTGGAATCGTCTCTTCTTCCTTTAATTCGAAA
TTCCCTAATTCTCTCTCCGTACCGTTCGTCTCCTCTCCTCCCAAACAGTTGCTATGGACAATGCTAATCTCGCCTCCGGC
TCCGGCTCAGGTTCTTATTTCTTCTCTAGAGAGATAGAGTCTGATTCTTTCTATAGATTTTATCCCAATTTTTAGGATTT
ACTCTGATCTCTGTCCCTTTTGTTATTTTAACTTGACAATGATGTGTCTGTGAATCTACCTCTCTGTGTCTTTACTATAT
CTTAACACTATTGCATCATGGTGATTTTAGATATGAAAAAGAAACAAAAGCTGGATGATTCTGTCGATGATGAGGCTCAG
GAGGAGGAGAAACGTCGTTATAGATCTATGGCTAAGGTTGCTATTGGTTATGGGATTAATCCTTCTGACGAGAACTCTGT
CATTCCTGAAATGATTCATACTGTGTGCCCGGATTTTTCGCTCGATACTTCTAAACTCAAGAGCGCAATTCTGGAGATGC
ACGAAGAAGGTAAAGAAAAGGTCAAGAAAATGCTGAAGGATGGAGAAGGGAAATTAACACTCTGTTATGAATGGTTTTGG
ACAAGTGATGACATTGATGAACCTATTTTGAACGAGGATTTTATCGGTATTAGTGCCTGTTTTGCTGATGAAAACTGGAA
GATGAAGAAATGGATCTTGGGGTATCATCCTCGTGCGTCT
>AT3G17310.1 | chr3:5906294-5909293 REVERSE LENGTH=3000
TGAAGTTGACCAAGAGCCTTTACGTCCTCAAGAACCTGGAGACTTGTCTAATCTCAGAAGGAGTCTTCCATTTTCTTTAT
CGTGGAGACTTTCAATTACGGAACTGTTTTTCTTGTTTTGCAGTTGATGCTTTAATGAATCAGTCTGTACCATAATCTTC
ATAGAAGCGTGGAATATCGTCTTTTTTATTTTTTTGCTATGTTACTTCTCGGAGAGATAAGCAGTGAATCATGCGGTCAA
TGTTGTTGTGTACTGTTCACAATTATGTATAATATTAGCACTTTTTTTAGCTCAATGTTGTTGATTGCATAATTCATACT
CATCTTACGTCAAAAGTAACTGGAAATGATCTGAACTTCTGAAGTGTCTAATCCAAAATATAAACAAATCTAAGCCAGAG
TAAAAAAAAAACTGTATGATTAGATTTGAAATAGAGAACCACTTGATTGATTGCACAGGAAAATCCTCAATGTTGAGTCA
CTGAGGCTTCTCGATCAAGTCTATTATTCAAGCCAACTTAGTTGCATTGTTAGCCTACAAGCATTGACTAGAGAGATAGA
GAGAGAATAACAATGGGAGAGTCTGCAACCAGACTGCATCAGGATCTCTGGCTAACCTTGCCTCCTGTCAGCTTCGCTGA
CTCAAACAACATGTGATTGATGAGTCCCCGAGCAGCACTACATATACAGTACCAGAGAAGTTTGAGTCTTTCCAAACTTT
TCAAATAGATGTATACAACATACTTATCCCAAGAGTATTCTGTAATATATGATCTCAAGCAGCTGTATATGTGTGTGTTT
GTGTGAAACATCATCTTTTGCAGAAACATGCCTCAACGAACAAGTTTTACATCTGATCTAATTATAAGGTTTTAAGTTAT
CGTATTCAGTAGAGATTGGGGAAAAAAAGAAAACTCACTCATCTTTAAGCTTCTGAATCTTCTCAGGGTCTGTCTCATTC
ATGTGTTTCTTAAATTGTTGCCTCACCATACCAACCACTAGCTCAGTGTTGTGTTGCTGCAAGACACAAACGTAAACATA
ACAAAAAGTTCACTTCATATATCTCCTCCACTCCAGGATATCTAATCCTAATAGAAACACACAAATCTCTTTCTCGAGGA
ATCAAAACAGAAGTGACGATAATATCAATCTCAACCTTTTCTGCTTGCAGCACATCAACACATATTTTCAGGCTTCAATC
AAACTGCATTCGTGTATAACTTACCTCAAGAGAATCGACTGACACAAATGAAAACCTCTCTACATTTTGCTCTAAATTAC
TAAGTGACTAAAAGTGAAAGCATGTGAAGGTAACGAACAGTGAAATAAACTCGATTTAGCTTCAAAGTAATAAAAATGAA
ATTCTTTAATCCAACATTATACTACAAACAAGAATAGCAATCAAACCAAACACAATACCATATATTCTGAGTCAGACAAA
GCAGGTTCATATTCAAAGCTCAGAGAAACAAACTAGTTATAAACCTCACCTGCTTACCAATAAATTTAGCTCTACGAAGA
CATTCTCGGTACAACTGCGCATAAAAAAGAGACAAATAGATCAGTGAAATAGCATCAAGGAAAGGTAAAACAAATCACAA
GTCAATGTGGGAATTGTTACTGACCCTAACCACATTGTTAGCGAGTTCAGGAGGCAGAGAAGTTTGCAGAGACGGCATTT
TCACAAGAGATCTTGAGCTTCTTCAATTATAGTTTCTTTTCCTGTAACGTAAAACACAAGATCGCAACTATCAATCAGAA
GAGACGATGAAATACACAGAACCAAAAACCATAAACCCTAAAGCTGCAGTCACTCACTGAAGAGCAAAGCTTAGTCATTG
AAGTCCACAACTCAAATAAAAGTTGATCGAGAAGGCAGAGAGATTGGATTAAAGAGAAGACATAGAAGAAATCAATACAA
CATTTCAAGCCAAATAGAGAGCGAGAGGAAGAGAAAGACAAATAGATCGAGGCTTACCGGAGAAAAGACAGGGCGGCGAA
ATTTCGAGCTTGAGAGTCTCGGAGACAGCGGTGTCAGCTTCCGATTTTCAGATTTCAGGTAAAGCATAAACGACGTGGTT
TCATGGTTTATTTCTTACTAACGGCCCAATAAGTAACGGCCCATTTATATTTGCACGTAGATATTTAAAACAATCTCATC
CGTCCATTACCAACCGTAGATTTTACTCGTCTCAGAGGGAATAAATAATATCCTACGTGGTTATAGCTTCAGACTCCAGT
GGCATTTCCCGCCAAAATCATCACTAAGACTCTAGCCTACATTGAAAACTGGAATCGTCTCTTCTTCCTTTAATTCGAAA
TTCCCTAATTCTCTCTCCGTACCGTTCGTCTCCTCTCCTCCCAAACAGTTGCTATGGACAATGCTAATCTCGCCTCCGGC
TCCGGCTCAGGTTCTTATTTCTTCTCTAGAGAGATAGAGTCTGATTCTTTCTATAGATTTTATCCCAATTTTTAGGATTT
ACTCTGATCTCTGTCCCTTTTGTTATTTTAACTTGACAATGATGTGTCTGTGAATCTACCTCTCTGTGTCTTTACTATAT
CTTAACACTATTGCATCATGGTGATTTTAGATATGAAAAAGAAACAAAAGCTGGATGATTCTGTCGATGATGAGGCTCAG
GAGGAGGAGAAACGTCGTTATAGATCTATGGCTAAGGTTGCTATTGGTTATGGGATTAATCCTTCTGACGAGAACTCTGT
CATTCCTGAAATGATTCATACTGTGTGCCCGGATTTTTCGCTCGATACTTCTAAACTCAAGAGCGCAATTCTGGAGATGC
ACGAAGAAGGTAAAGAAAAGGTCAAGAAAATGCTGAAGGATGGAGAAGGGAAATTAACACTCTGTTATGAATGGTTTTGG
ACAAGTGATGACATTGATGAACCTATTTTGAACGAGGATTTTATCGGTATTAGTGCCTGTTTTGCTGATGAAAACTGGAA
GATGAAGAAATGGATCTTGGGGTATCATCCTCGTGCGTCT
>AT3G17310.2 | chr3:5906294-5909293 REVERSE LENGTH=3000
TGAAGTTGACCAAGAGCCTTTACGTCCTCAAGAACCTGGAGACTTGTCTAATCTCAGAAGGAGTCTTCCATTTTCTTTAT
CGTGGAGACTTTCAATTACGGAACTGTTTTTCTTGTTTTGCAGTTGATGCTTTAATGAATCAGTCTGTACCATAATCTTC
ATAGAAGCGTGGAATATCGTCTTTTTTATTTTTTTGCTATGTTACTTCTCGGAGAGATAAGCAGTGAATCATGCGGTCAA
TGTTGTTGTGTACTGTTCACAATTATGTATAATATTAGCACTTTTTTTAGCTCAATGTTGTTGATTGCATAATTCATACT
CATCTTACGTCAAAAGTAACTGGAAATGATCTGAACTTCTGAAGTGTCTAATCCAAAATATAAACAAATCTAAGCCAGAG
TAAAAAAAAAACTGTATGATTAGATTTGAAATAGAGAACCACTTGATTGATTGCACAGGAAAATCCTCAATGTTGAGTCA
CTGAGGCTTCTCGATCAAGTCTATTATTCAAGCCAACTTAGTTGCATTGTTAGCCTACAAGCATTGACTAGAGAGATAGA
GAGAGAATAACAATGGGAGAGTCTGCAACCAGACTGCATCAGGATCTCTGGCTAACCTTGCCTCCTGTCAGCTTCGCTGA
CTCAAACAACATGTGATTGATGAGTCCCCGAGCAGCACTACATATACAGTACCAGAGAAGTTTGAGTCTTTCCAAACTTT
TCAAATAGATGTATACAACATACTTATCCCAAGAGTATTCTGTAATATATGATCTCAAGCAGCTGTATATGTGTGTGTTT
GTGTGAAACATCATCTTTTGCAGAAACATGCCTCAACGAACAAGTTTTACATCTGATCTAATTATAAGGTTTTAAGTTAT
CGTATTCAGTAGAGATTGGGGAAAAAAAGAAAACTCACTCATCTTTAAGCTTCTGAATCTTCTCAGGGTCTGTCTCATTC
ATGTGTTTCTTAAATTGTTGCCTCACCATACCAACCACTAGCTCAGTGTTGTGTTGCTGCAAGACACAAACGTAAACATA
ACAAAAAGTTCACTTCATATATCTCCTCCACTCCAGGATATCTAATCCTAATAGAAACACACAAATCTCTTTCTCGAGGA
ATCAAAACAGAAGTGACGATAATATCAATCTCAACCTTTTCTGCTTGCAGCACATCAACACATATTTTCAGGCTTCAATC
AAACTGCATTCGTGTATAACTTACCTCAAGAGAATCGACTGACACAAATGAAAACCTCTCTACATTTTGCTCTAAATTAC
TAAGTGACTAAAAGTGAAAGCATGTGAAGGTAACGAACAGTGAAATAAACTCGATTTAGCTTCAAAGTAATAAAAATGAA
ATTCTTTAATCCAACATTATACTACAAACAAGAATAGCAATCAAACCAAACACAATACCATATATTCTGAGTCAGACAAA
GCAGGTTCATATTCAAAGCTCAGAGAAACAAACTAGTTATAAACCTCACCTGCTTACCAATAAATTTAGCTCTACGAAGA
CATTCTCGGTACAACTGCGCATAAAAAAGAGACAAATAGATCAGTGAAATAGCATCAAGGAAAGGTAAAACAAATCACAA
GTCAATGTGGGAATTGTTACTGACCCTAACCACATTGTTAGCGAGTTCAGGAGGCAGAGAAGTTTGCAGAGACGGCATTT
TCACAAGAGATCTTGAGCTTCTTCAATTATAGTTTCTTTTCCTGTAACGTAAAACACAAGATCGCAACTATCAATCAGAA
GAGACGATGAAATACACAGAACCAAAAACCATAAACCCTAAAGCTGCAGTCACTCACTGAAGAGCAAAGCTTAGTCATTG
AAGTCCACAACTCAAATAAAAGTTGATCGAGAAGGCAGAGAGATTGGATTAAAGAGAAGACATAGAAGAAATCAATACAA
CATTTCAAGCCAAATAGAGAGCGAGAGGAAGAGAAAGACAAATAGATCGAGGCTTACCGGAGAAAAGACAGGGCGGCGAA
ATTTCGAGCTTGAGAGTCTCGGAGACAGCGGTGTCAGCTTCCGATTTTCAGATTTCAGGTAAAGCATAAACGACGTGGTT
TCATGGTTTATTTCTTACTAACGGCCCAATAAGTAACGGCCCATTTATATTTGCACGTAGATATTTAAAACAATCTCATC
CGTCCATTACCAACCGTAGATTTTACTCGTCTCAGAGGGAATAAATAATATCCTACGTGGTTATAGCTTCAGACTCCAGT
GGCATTTCCCGCCAAAATCATCACTAAGACTCTAGCCTACATTGAAAACTGGAATCGTCTCTTCTTCCTTTAATTCGAAA
TTCCCTAATTCTCTCTCCGTACCGTTCGTCTCCTCTCCTCCCAAACAGTTGCTATGGACAATGCTAATCTCGCCTCCGGC
TCCGGCTCAGGTTCTTATTTCTTCTCTAGAGAGATAGAGTCTGATTCTTTCTATAGATTTTATCCCAATTTTTAGGATTT
ACTCTGATCTCTGTCCCTTTTGTTATTTTAACTTGACAATGATGTGTCTGTGAATCTACCTCTCTGTGTCTTTACTATAT
CTTAACACTATTGCATCATGGTGATTTTAGATATGAAAAAGAAACAAAAGCTGGATGATTCTGTCGATGATGAGGCTCAG
GAGGAGGAGAAACGTCGTTATAGATCTATGGCTAAGGTTGCTATTGGTTATGGGATTAATCCTTCTGACGAGAACTCTGT
CATTCCTGAAATGATTCATACTGTGTGCCCGGATTTTTCGCTCGATACTTCTAAACTCAAGAGCGCAATTCTGGAGATGC
ACGAAGAAGGTAAAGAAAAGGTCAAGAAAATGCTGAAGGATGGAGAAGGGAAATTAACACTCTGTTATGAATGGTTTTGG
ACAAGTGATGACATTGATGAACCTATTTTGAACGAGGATTTTATCGGTATTAGTGCCTGTTTTGCTGATGAAAACTGGAA
GATGAAGAAATGGATCTTGGGGTATCATCCTCGTGCGTCT
>AT3G17320.1 | chr3:5912427-5915426 REVERSE LENGTH=3000
CAACCTGCACCACGAGGAAGAGTTTCTGTGTTTTGTCATGTCGTATCAATTGATGTTGTCTTTTTAAAGAGTTGTGGCTT
TTCCATGTAGTAGCCGCATGAACTTTTTTATTTTATTTTTGAAATCCTTTGTTTCTATGATTATGAGAACCACGTTTTTA
TATGACTATGAGTCTATGAATTTATGAGAACCACTCATCATTGAGTATTAGGCAAACTTTGTGTGTGTGTATGAATCAAT
TTGATAAGATATGGATTGATTTCACATTTGAAGAATTTACATGTTTACATCGTTTCATGTTTTATCTTGTTAAAAGTCGC
ACTGTTTTGATAAAGACAAAGTGTTCATACATATTTTGAGTGAACTACACACATGGCTTATAGAATTGCCTATGAAACGA
TAGTTATGATCCTATGTTGTCATCGTTCACAAATGAGGGTTTTCTTATCGAGGCCCGTTGTGTAGTCTCCTTGGGCCCGG
ACACAAAGGCGGTAACCTAATTTATAACTAATTCCTTTATAAAAAAGACTAAAGGTGTGGAAGTAAAACCCTAATTACTA
TTTATTGAAACAATGACGAAGATATTTCGGATCTTCCTCTGGATTTGGCAGAGGAGGTGCTCTCTAGGGTTACGGCCAGG
CAAAAACAGAAGCATGCTTCAAACTCTCTGGCTTCACAAGAGTAGCAGCATCACCATCACTTCCCCAAACAGTCTTAGCC
AATTCGTAACACTTCTTATCATGATTTTTAGTTTAGTCACCACTTTTCTTTTTCTCAACGGCGAAGAAATCGTCGGATGT
CGCATCCACTTCAAAGAAACCGTTGGGAGTCGCATCTCCGGTGATTTCTTCGCCGTCGATGGAGTAAACAAAGGCTGAGA
TTTCTTCTTCACTATCGGATTTGTTGAAACGAGAGAGAAATTTGAGAAAGTAGATTGAGAAAAAGAAAAGTGGTGACTTT
ACTAAAGATCATGATAAGAAGTGTTACGAATTGGGTAAGACTATTTGGGGGAAGTGTGATGCTACTACTAAAGAGTTTGA
AGCCGAAAGTTGTGACAAACTGAGAAGGGAGCTAAGTGGAAGAGCGAAGCTCAATTAAGGGGGAGTGTTGGTCCGTAATT
GAGTTTTCAGCTAACGGTTGTAAGTTTGTGTTGTTTCACTCAAAGGGCACAAGTAAAAAGAGACACAACTAATTGGGTTG
TTGTGTCTATTTGTTTTTTTTTTTATATAAACTTAATATTGTATTGTCATGTAAATATTAACAAGTTTCAGTTCAATAAA
ACATTTTCTGTTTTGTTCTGTTGTTGTCTCTAAGGAGAAGAGATATTATCTCGTACCTCTTACCTTATTTCTTCTTTCTC
TCAATATTCCAACCAGGCAACAAAGCATAGAAGAAACAAGTGAAGGAGTTTCATGCGATCATGATTTTGAAATATAGGGT
TTATCTGATGAGCGTCAATCTAGACGGAATTCACAAAGACGACAACGTTGAATCTATAAAGCAGAAATGTAAACCATGTC
ATTAATTCAGTGCAAATCTAGCAACCTACACCATGCACGAAGCAAAGGAAGAAACCATGTCATTAATTAGTCCATTTACA
AAATCTATAGATTGTTTCAGGCGTAGTTCTTGCTTTGTTTATTTTGCCATGTTCTTTGATGAAGATTAGTAAAAAAAATC
TTGCATTAACAGAACCAATCACTCAACTTATTAATTTGTTTGATCATCTTTCAGGTACAATAGTAGTACTATATATACAT
TGGCCTCGACTAGTCTACGTACATTTGGGTCACATAACCTCGGTGCTCCAATTTGTTACAAACTAAACAAAACTGGGCCA
AAAAAACATAATCTTTGTCGAGAAATAGCTCGAAATCTATTAATTATCTTTGCAAAATTTAATCTTTCTCAAAGCTTGGG
AATTGAGAGTAGTTTCTTTCGTTTTTCATCAAGTTTTGGTAAATGATGTTTTTAGTGTATACAAATTTTAGCATCTGAAA
CATAAATTTAAAATTCTAAAAACTTGAAATATTAAAACAGAACTACAACATAGTTGTAATAGAAAGTTGGTCGAAGTTCC
AAACTCTATGATCTGGACCGTTCGTTTTTTCCTCACGCGCTCGATCTACCGGACTGCTCAAAGGGAATCAATAAAATTCC
GAATTAGTCTCGGCAGTGTAGTCCACGCGGCGCGCAACATTGCGATCAACTTCATAACTTTTTAGCTTCTCCTCCTCCGC
ACTGGGCTCGATTGGGTGAGACGCGGACCACTGCACAGGCATGCACCGTCTTCCTCTCTCTCGCTCTCTTTGTCGCAATC
TCTGGAATTTGTGTGATTTTTCGGAATTGCTTTTTTAAGTGTCACTCGTGGTTGGTTTCATCTCTTAGTTCGAGGAGTGT
TCTATTTTTGGGGCTTTATTGATTCCATCTTCTCCCTTGCCGTTTATGGGATAAAATCAACATCAATGAGGTTAATTCTT
TTCCATTTAAAGTTCATCTTTTGTGTTATTTGGGGACACTGACATAATCTCTCTGGTATCTATCTGCAGGGCTTTCATGT
GAGATTTTGTGTGTGAATTTTAATTCAAATGGTATGGAATTTGGCTACTTTGGGAATGTTATCTTTTGTTTTTTGTGTTG
CATGTTTTTCATAAGTTTTTCTGGAATCTTGCAGGCTGATATGCGTAGACGAAATGGAAGTGGAGGTTCCTCTAATCATG
AAAGGAATGAGCAGATACTGTTTCCAAAACCAGAGACCTTGGACTTTGATTTGCCCTGCGACACCTCTTTCCCTCAGCAG
ATTGGTGTATGTTTTGTTACCCTTTCTATACCATAAAGGACATAAGTGGCTAAGATTCTTAAACATCCACTGTGTCTACA
TTTTACTGTTTAGAACAAGTAGTGGTTTAGAAAGGTTCTTATTGTTTCATACTTGATGTGCAGGACAATGCTGCTAGTTC
TTCTGGAAGTAATGTTAAGTCATTGCTGATTGAGATGGGA
>AT3G17330.3 | chr3:5914253-5917252 REVERSE LENGTH=3000
CATTGTCTTTGTCTAACTTGTTTATGCATAATAGAAAGCATGGTCGATATGGTTCGAGAAAGAGAAAGAGATTGAGTATG
TATAGATTGGGTGGTTTTACCTTTTAAATGGTCTGATTGGTCGTTTGAGAATCCTTGTTTATCGTCTCAGTTTGGACAAA
TGATTGTTGCCAGTGGTTGCGTTTTGGTTTGTTGGGTTTGATTAAACAGTTGGTTCCGTCTTTTGATCGAAATTTATGTG
TTTGTCATGCTATATTAATGTATGTGACTGGTGTTTCCTCTTTCAGCATCAAATACAACAAGGCTTTCGTAAACCTACAG
TATCAAAAACGTTCCTTTTCATCATGTTATACTTGTGGTTGGCGCGGATGAATGATAATTTGCAAAGGAGAGTTTTGAGT
TGGGTTATCTAGGAAGTTACGGGTCGAGGCCCAGAGTCTTCTCGGGCCCGAAAAAACAGAGCGAGTAACTTATTTGACTG
AGCCGTCACAATATAAAAGATTGAAAGCGTGGAAGTAAAACCCTAATCACCATTTCGTTTACCCTTATTGAAACAATGAC
GACCTAATTTCCATTTCATTGATCTTTGTTAAAACAATGACGAAAATTTCCGATCTTCCTCGGGATTTGGCAGAGGAGGT
GCTCTCTAGGGTCCCAGTGACATACCTAAGAGCAATACGATTCACTTGCAAAAAGTGGAACACTTTAACCAAACGTAGAA
GCTTTACAAAGAAGCTGATTGGTCAAGAAAAAGCCGAAGCAAAAGTGAAAGAGTTTCATGCGATCATGACGTTGAATTCT
AGACTTCATCTGATGAGCGTCAATCTAGATGGAATTCACAAAGACGAAAACGTTGAATCATCTATAAAGCAGAAAGGTAA
ACTTATTAGCCTAACCGTTGCTGATCCTGATAGAATAGTTATATCTCAAGTTTATCACTGCGATGGTTTGTTGTTATGCA
TCACCAATGAAATAAACTCTAGGCTTGTAGTTTGGAACCCTTATAGTGGGCAAACTAGGTGGATCGAACCTAGAACTTCT
TACCGCGAATGGGACATCTACGCTCTAGGATACGAGAGTAAGAACAACGCCAAACGAAGCTACAAAATTTTGAGATATTT
GGATGCTTACGAGGACATGGGCGATATGAGTGTAGAGCCTCGAACTAGAGTTTGCGAGTTTGAAATCTACAGTCTTGACA
CTAACTCTTGGAAGGTCATCGAGGTCACTACCGACTGGGATTTATGTTTTCTTCACCGTGGCGTGACTCTCAAGGGAAAT
ACTTATTGGTTTGCTCGAGAGAAGATCCCACCACCCCCACGTGAAAGAGTGATAGAAGATATCCCACTAGGTGAAGCAGA
GATAAACGTAGAGATCCCTAGTTTCTTACTATGTTTTGATTTTACAATAGAGAAATTTGGATCGCGTCTGCCTCTGCCAT
TTCGGCCTTGTGTTGATGATACCATAACTCTATCTAGTGTTAGAGAAGAGAAACTTGCGGTGTTATATCAGCGATGGGAT
ATAACGTGGACGGGGATATGGATTAGTAATAAGATTGAGCCTAATGCAGTGTCGTGGAGCAAGCTATTTTTTCCAATGGG
TAGGATAAGACCACTCGAGGCTGCATCTGGTACTTTCTTCGTTGACGAAGAGAACAAACTCGTGGTGCTTTTTGATAAAG
GCGAGAGTATACTTAACCCCACTCGTAACACAGCTTACATCGTTGGAGAAGATGGATACATCAAACCAGTGGATCTCGGT
GAGTCTGTACACAAATATTGCTTTCCACTTGCGTGCTCTTATGTTCCAAGTTCTGTGCAAATCTAGCAACCTGCACCACG
AGGAAGAGTTTCTGTGTTTTGTCATGTCGTATCAATTGATGTTGTCTTTTTAAAGAGTTGTGGCTTTTCCATGTAGTAGC
CGCATGAACTTTTTTATTTTATTTTTGAAATCCTTTGTTTCTATGATTATGAGAACCACGTTTTTATATGACTATGAGTC
TATGAATTTATGAGAACCACTCATCATTGAGTATTAGGCAAACTTTGTGTGTGTGTATGAATCAATTTGATAAGATATGG
ATTGATTTCACATTTGAAGAATTTACATGTTTACATCGTTTCATGTTTTATCTTGTTAAAAGTCGCACTGTTTTGATAAA
GACAAAGTGTTCATACATATTTTGAGTGAACTACACACATGGCTTATAGAATTGCCTATGAAACGATAGTTATGATCCTA
TGTTGTCATCGTTCACAAATGAGGGTTTTCTTATCGAGGCCCGTTGTGTAGTCTCCTTGGGCCCGGACACAAAGGCGGTA
ACCTAATTTATAACTAATTCCTTTATAAAAAAGACTAAAGGTGTGGAAGTAAAACCCTAATTACTATTTATTGAAACAAT
GACGAAGATATTTCGGATCTTCCTCTGGATTTGGCAGAGGAGGTGCTCTCTAGGGTTACGGCCAGGCAAAAACAGAAGCA
TGCTTCAAACTCTCTGGCTTCACAAGAGTAGCAGCATCACCATCACTTCCCCAAACAGTCTTAGCCAATTCGTAACACTT
CTTATCATGATTTTTAGTTTAGTCACCACTTTTCTTTTTCTCAACGGCGAAGAAATCGTCGGATGTCGCATCCACTTCAA
AGAAACCGTTGGGAGTCGCATCTCCGGTGATTTCTTCGCCGTCGATGGAGTAAACAAAGGCTGAGATTTCTTCTTCACTA
TCGGATTTGTTGAAACGAGAGAGAAATTTGAGAAAGTAGATTGAGAAAAAGAAAAGTGGTGACTTTACTAAAGATCATGA
TAAGAAGTGTTACGAATTGGGTAAGACTATTTGGGGGAAGTGTGATGCTACTACTAAAGAGTTTGAAGCCGAAAGTTGTG
ACAAACTGAGAAGGGAGCTAAGTGGAAGAGCGAAGCTCAATTAAGGGGGAGTGTTGGTCCGTAATTGAGTTTTCAGCTAA
CGGTTGTAAGTTTGTGTTGTTTCACTCAAAGGGCACAAGT
>AT3G17330.1 | chr3:5914253-5917252 REVERSE LENGTH=3000
CATTGTCTTTGTCTAACTTGTTTATGCATAATAGAAAGCATGGTCGATATGGTTCGAGAAAGAGAAAGAGATTGAGTATG
TATAGATTGGGTGGTTTTACCTTTTAAATGGTCTGATTGGTCGTTTGAGAATCCTTGTTTATCGTCTCAGTTTGGACAAA
TGATTGTTGCCAGTGGTTGCGTTTTGGTTTGTTGGGTTTGATTAAACAGTTGGTTCCGTCTTTTGATCGAAATTTATGTG
TTTGTCATGCTATATTAATGTATGTGACTGGTGTTTCCTCTTTCAGCATCAAATACAACAAGGCTTTCGTAAACCTACAG
TATCAAAAACGTTCCTTTTCATCATGTTATACTTGTGGTTGGCGCGGATGAATGATAATTTGCAAAGGAGAGTTTTGAGT
TGGGTTATCTAGGAAGTTACGGGTCGAGGCCCAGAGTCTTCTCGGGCCCGAAAAAACAGAGCGAGTAACTTATTTGACTG
AGCCGTCACAATATAAAAGATTGAAAGCGTGGAAGTAAAACCCTAATCACCATTTCGTTTACCCTTATTGAAACAATGAC
GACCTAATTTCCATTTCATTGATCTTTGTTAAAACAATGACGAAAATTTCCGATCTTCCTCGGGATTTGGCAGAGGAGGT
GCTCTCTAGGGTCCCAGTGACATACCTAAGAGCAATACGATTCACTTGCAAAAAGTGGAACACTTTAACCAAACGTAGAA
GCTTTACAAAGAAGCTGATTGGTCAAGAAAAAGCCGAAGCAAAAGTGAAAGAGTTTCATGCGATCATGACGTTGAATTCT
AGACTTCATCTGATGAGCGTCAATCTAGATGGAATTCACAAAGACGAAAACGTTGAATCATCTATAAAGCAGAAAGGTAA
ACTTATTAGCCTAACCGTTGCTGATCCTGATAGAATAGTTATATCTCAAGTTTATCACTGCGATGGTTTGTTGTTATGCA
TCACCAATGAAATAAACTCTAGGCTTGTAGTTTGGAACCCTTATAGTGGGCAAACTAGGTGGATCGAACCTAGAACTTCT
TACCGCGAATGGGACATCTACGCTCTAGGATACGAGAGTAAGAACAACGCCAAACGAAGCTACAAAATTTTGAGATATTT
GGATGCTTACGAGGACATGGGCGATATGAGTGTAGAGCCTCGAACTAGAGTTTGCGAGTTTGAAATCTACAGTCTTGACA
CTAACTCTTGGAAGGTCATCGAGGTCACTACCGACTGGGATTTATGTTTTCTTCACCGTGGCGTGACTCTCAAGGGAAAT
ACTTATTGGTTTGCTCGAGAGAAGATCCCACCACCCCCACGTGAAAGAGTGATAGAAGATATCCCACTAGGTGAAGCAGA
GATAAACGTAGAGATCCCTAGTTTCTTACTATGTTTTGATTTTACAATAGAGAAATTTGGATCGCGTCTGCCTCTGCCAT
TTCGGCCTTGTGTTGATGATACCATAACTCTATCTAGTGTTAGAGAAGAGAAACTTGCGGTGTTATATCAGCGATGGGAT
ATAACGTGGACGGGGATATGGATTAGTAATAAGATTGAGCCTAATGCAGTGTCGTGGAGCAAGCTATTTTTTCCAATGGG
TAGGATAAGACCACTCGAGGCTGCATCTGGTACTTTCTTCGTTGACGAAGAGAACAAACTCGTGGTGCTTTTTGATAAAG
GCGAGAGTATACTTAACCCCACTCGTAACACAGCTTACATCGTTGGAGAAGATGGATACATCAAACCAGTGGATCTCGGT
GAGTCTGTACACAAATATTGCTTTCCACTTGCGTGCTCTTATGTTCCAAGTTCTGTGCAAATCTAGCAACCTGCACCACG
AGGAAGAGTTTCTGTGTTTTGTCATGTCGTATCAATTGATGTTGTCTTTTTAAAGAGTTGTGGCTTTTCCATGTAGTAGC
CGCATGAACTTTTTTATTTTATTTTTGAAATCCTTTGTTTCTATGATTATGAGAACCACGTTTTTATATGACTATGAGTC
TATGAATTTATGAGAACCACTCATCATTGAGTATTAGGCAAACTTTGTGTGTGTGTATGAATCAATTTGATAAGATATGG
ATTGATTTCACATTTGAAGAATTTACATGTTTACATCGTTTCATGTTTTATCTTGTTAAAAGTCGCACTGTTTTGATAAA
GACAAAGTGTTCATACATATTTTGAGTGAACTACACACATGGCTTATAGAATTGCCTATGAAACGATAGTTATGATCCTA
TGTTGTCATCGTTCACAAATGAGGGTTTTCTTATCGAGGCCCGTTGTGTAGTCTCCTTGGGCCCGGACACAAAGGCGGTA
ACCTAATTTATAACTAATTCCTTTATAAAAAAGACTAAAGGTGTGGAAGTAAAACCCTAATTACTATTTATTGAAACAAT
GACGAAGATATTTCGGATCTTCCTCTGGATTTGGCAGAGGAGGTGCTCTCTAGGGTTACGGCCAGGCAAAAACAGAAGCA
TGCTTCAAACTCTCTGGCTTCACAAGAGTAGCAGCATCACCATCACTTCCCCAAACAGTCTTAGCCAATTCGTAACACTT
CTTATCATGATTTTTAGTTTAGTCACCACTTTTCTTTTTCTCAACGGCGAAGAAATCGTCGGATGTCGCATCCACTTCAA
AGAAACCGTTGGGAGTCGCATCTCCGGTGATTTCTTCGCCGTCGATGGAGTAAACAAAGGCTGAGATTTCTTCTTCACTA
TCGGATTTGTTGAAACGAGAGAGAAATTTGAGAAAGTAGATTGAGAAAAAGAAAAGTGGTGACTTTACTAAAGATCATGA
TAAGAAGTGTTACGAATTGGGTAAGACTATTTGGGGGAAGTGTGATGCTACTACTAAAGAGTTTGAAGCCGAAAGTTGTG
ACAAACTGAGAAGGGAGCTAAGTGGAAGAGCGAAGCTCAATTAAGGGGGAGTGTTGGTCCGTAATTGAGTTTTCAGCTAA
CGGTTGTAAGTTTGTGTTGTTTCACTCAAAGGGCACAAGT
>AT3G17330.2 | chr3:5914253-5917252 REVERSE LENGTH=3000
CATTGTCTTTGTCTAACTTGTTTATGCATAATAGAAAGCATGGTCGATATGGTTCGAGAAAGAGAAAGAGATTGAGTATG
TATAGATTGGGTGGTTTTACCTTTTAAATGGTCTGATTGGTCGTTTGAGAATCCTTGTTTATCGTCTCAGTTTGGACAAA
TGATTGTTGCCAGTGGTTGCGTTTTGGTTTGTTGGGTTTGATTAAACAGTTGGTTCCGTCTTTTGATCGAAATTTATGTG
TTTGTCATGCTATATTAATGTATGTGACTGGTGTTTCCTCTTTCAGCATCAAATACAACAAGGCTTTCGTAAACCTACAG
TATCAAAAACGTTCCTTTTCATCATGTTATACTTGTGGTTGGCGCGGATGAATGATAATTTGCAAAGGAGAGTTTTGAGT
TGGGTTATCTAGGAAGTTACGGGTCGAGGCCCAGAGTCTTCTCGGGCCCGAAAAAACAGAGCGAGTAACTTATTTGACTG
AGCCGTCACAATATAAAAGATTGAAAGCGTGGAAGTAAAACCCTAATCACCATTTCGTTTACCCTTATTGAAACAATGAC
GACCTAATTTCCATTTCATTGATCTTTGTTAAAACAATGACGAAAATTTCCGATCTTCCTCGGGATTTGGCAGAGGAGGT
GCTCTCTAGGGTCCCAGTGACATACCTAAGAGCAATACGATTCACTTGCAAAAAGTGGAACACTTTAACCAAACGTAGAA
GCTTTACAAAGAAGCTGATTGGTCAAGAAAAAGCCGAAGCAAAAGTGAAAGAGTTTCATGCGATCATGACGTTGAATTCT
AGACTTCATCTGATGAGCGTCAATCTAGATGGAATTCACAAAGACGAAAACGTTGAATCATCTATAAAGCAGAAAGGTAA
ACTTATTAGCCTAACCGTTGCTGATCCTGATAGAATAGTTATATCTCAAGTTTATCACTGCGATGGTTTGTTGTTATGCA
TCACCAATGAAATAAACTCTAGGCTTGTAGTTTGGAACCCTTATAGTGGGCAAACTAGGTGGATCGAACCTAGAACTTCT
TACCGCGAATGGGACATCTACGCTCTAGGATACGAGAGTAAGAACAACGCCAAACGAAGCTACAAAATTTTGAGATATTT
GGATGCTTACGAGGACATGGGCGATATGAGTGTAGAGCCTCGAACTAGAGTTTGCGAGTTTGAAATCTACAGTCTTGACA
CTAACTCTTGGAAGGTCATCGAGGTCACTACCGACTGGGATTTATGTTTTCTTCACCGTGGCGTGACTCTCAAGGGAAAT
ACTTATTGGTTTGCTCGAGAGAAGATCCCACCACCCCCACGTGAAAGAGTGATAGAAGATATCCCACTAGGTGAAGCAGA
GATAAACGTAGAGATCCCTAGTTTCTTACTATGTTTTGATTTTACAATAGAGAAATTTGGATCGCGTCTGCCTCTGCCAT
TTCGGCCTTGTGTTGATGATACCATAACTCTATCTAGTGTTAGAGAAGAGAAACTTGCGGTGTTATATCAGCGATGGGAT
ATAACGTGGACGGGGATATGGATTAGTAATAAGATTGAGCCTAATGCAGTGTCGTGGAGCAAGCTATTTTTTCCAATGGG
TAGGATAAGACCACTCGAGGCTGCATCTGGTACTTTCTTCGTTGACGAAGAGAACAAACTCGTGGTGCTTTTTGATAAAG
GCGAGAGTATACTTAACCCCACTCGTAACACAGCTTACATCGTTGGAGAAGATGGATACATCAAACCAGTGGATCTCGGT
GAGTCTGTACACAAATATTGCTTTCCACTTGCGTGCTCTTATGTTCCAAGTTCTGTGCAAATCTAGCAACCTGCACCACG
AGGAAGAGTTTCTGTGTTTTGTCATGTCGTATCAATTGATGTTGTCTTTTTAAAGAGTTGTGGCTTTTCCATGTAGTAGC
CGCATGAACTTTTTTATTTTATTTTTGAAATCCTTTGTTTCTATGATTATGAGAACCACGTTTTTATATGACTATGAGTC
TATGAATTTATGAGAACCACTCATCATTGAGTATTAGGCAAACTTTGTGTGTGTGTATGAATCAATTTGATAAGATATGG
ATTGATTTCACATTTGAAGAATTTACATGTTTACATCGTTTCATGTTTTATCTTGTTAAAAGTCGCACTGTTTTGATAAA
GACAAAGTGTTCATACATATTTTGAGTGAACTACACACATGGCTTATAGAATTGCCTATGAAACGATAGTTATGATCCTA
TGTTGTCATCGTTCACAAATGAGGGTTTTCTTATCGAGGCCCGTTGTGTAGTCTCCTTGGGCCCGGACACAAAGGCGGTA
ACCTAATTTATAACTAATTCCTTTATAAAAAAGACTAAAGGTGTGGAAGTAAAACCCTAATTACTATTTATTGAAACAAT
GACGAAGATATTTCGGATCTTCCTCTGGATTTGGCAGAGGAGGTGCTCTCTAGGGTTACGGCCAGGCAAAAACAGAAGCA
TGCTTCAAACTCTCTGGCTTCACAAGAGTAGCAGCATCACCATCACTTCCCCAAACAGTCTTAGCCAATTCGTAACACTT
CTTATCATGATTTTTAGTTTAGTCACCACTTTTCTTTTTCTCAACGGCGAAGAAATCGTCGGATGTCGCATCCACTTCAA
AGAAACCGTTGGGAGTCGCATCTCCGGTGATTTCTTCGCCGTCGATGGAGTAAACAAAGGCTGAGATTTCTTCTTCACTA
TCGGATTTGTTGAAACGAGAGAGAAATTTGAGAAAGTAGATTGAGAAAAAGAAAAGTGGTGACTTTACTAAAGATCATGA
TAAGAAGTGTTACGAATTGGGTAAGACTATTTGGGGGAAGTGTGATGCTACTACTAAAGAGTTTGAAGCCGAAAGTTGTG
ACAAACTGAGAAGGGAGCTAAGTGGAAGAGCGAAGCTCAATTAAGGGGGAGTGTTGGTCCGTAATTGAGTTTTCAGCTAA
CGGTTGTAAGTTTGTGTTGTTTCACTCAAAGGGCACAAGT
>AT3G17340.2 | chr3:5917613-5920612 REVERSE LENGTH=3000
ACATTAAGCTACAGTTTTATTTATCTCTCCAAGTTTTGATGCGGTTTGGTTCATGTTGTGTTAGTGATTCTGAGTCAGCT
TGGTGTTCCATGTTTCATTGAGACTATTAGACATGAAAAAATGATCTTTTATATTTTTAGAGATATTTTTGTGAGAAATT
TGTATACTGTCTGTTTCGAATATTCAATATTGTTCACTTGTTTTCAGTGGTTTTTAATTTCCATGTAGTTACATATTTGG
ATAATGTAGGCCATACAAATCTGGCAAGTGACCACCTTTATTTACCGTTTCTGGTAAGGGATCTTCTAGACCATTGGCTT
ATAAAGGTCAATTTCAAGGGTATTTTCGACTTTAGGATTAATTAGATTCTTCAGTCGAAAACGCTGCGTATTGCAACAAA
ACAGCGGAGAATCTGTCTTTGCGCGTCTTCTGGGTTATTCTATTTTTTCTCACTCAGCGAATCTTCTCGTCGTCTTCTTC
GTTTCTCTCTACCTCACTCATCGAAGTGTTAGGGTTTCTTCGATTTGGCAGAATATTATTTCAACTATCTCTGCTGAACT
CGCTTTCCTAACTTCTCTCTCTGTCACTCTAACTCTTTGTCGGTACCAAATTCTTCTTCACTCGAAGAACTGTTTAGGTC
AAGTATGACTTAATTCTGCCAAATTTCTGGTATATTTATCAAATTTCTGCTTTTTAAGCTGGATTTGTTTTTTTTAATAA
GCTTATTTGATTTCGTTTCTTAGGATTTTTAGCTTCACGTTGATGTAAGCTTCTAAGCTTAATTTGATTTCGTTACTTTG
CATTTTGAGATTTTATTGGTGTTATTTTTGGTTTTGTATAGTTTAGATTTCCGTCCATCTAGTAAGTTAGGGATTCTCTG
TGTACATTTAGAGCTCTTCTTTTTGTATAGAAAGGGAGTCTCAGATTTTATCTGATAGTATTGCTGCCGTGCTAGTTATG
ACTTATGAGTTTCTCTCCATTCCTGGATTTATATCTTCACTGAGATATCTGTTTTTAGGTTTTTTTAGCTGATTTCTTAA
GTTTAATTTACATGAAAGTCCCATTTTTTGACCTTTTTATATATAAAAATTTCAGGTGTTTATTCAAAGTTCAAAGTCAA
TTGAACAAAACTTTTTATCAGATAAACTGAAGCAATGTATACCGAGGGAGCCTCTGATTTTGTCATTGACCAGAGCATGT
ATTATCCCGCTTATTACTCTTCAGGTTGATAGGCTGGTTCATGAAATTTACTTATCACTCTTGCTTTTGTGGTTGCAAAT
TGCCTAAAATTCTGGAACCTTTTTTCAGGTTATGATTCATCTGTGGGTCTTCAGGGTGGGCAAAATGAAAATGCTCCCTA
TATCTGCTATACACCAAGTTATGGATATGCACAGTCTCCCTACAATCCCTACAATCCTTACATACCAGGAGCTTCAATAG
GCGTTGATTCTTCTTTTGTTGGATTCCAACAATATTACTCAGACCCTCCGTATGAAAGTGCTGCGTCTTCGCCTACTTAT
GTTCCATATGTTATTCAGCCTGATATGGTCTCGAATAGTTCAACAGACTCTTTGGTAGCGAATGGTGGTCAATCTGATGG
AAGAGGATCCATGCAGAGAAATGGTTCAGCAATTGCCGGACTCCCAAAAGATGCTCCAAAGTCTACCACTACTGGCCAGT
ATAAACAGCCAGGAATCCCCAAGAATGTTTCCACAACAGCTTCTGCACATTCTCTCCAGGTGATTTCTCGTATAGAATTA
TACTTCCTGATTCTGTTTTCTTTTAAATATTGGGTGTAGTTTGCATTGCGAGGAGTGTTTTGTTGTGTCTTCTTAGTCAT
CATTCCTATCTTGATTTGGACTCGTGTATATTTAATTTGCAGGGAAAAACTGCTTACGCGAACACACTCTTGCCTTATGG
GAAATCAGACATTGCTAATGGGGTCTCATCAATTGCTTCATATAGTTATAAACCTTGTTCCAAGATTTATGATGCCAGAG
GTGATAACAACACAACTGGAAGTACATATACGAGTGAACAAAATCGAGGATCGAGAACGAGAAGATCAAGAAATCAACTA
ATTGTCAAAGCATATACAACCAAAGCTGGAAATGCTGATGCGGAAGGAAATATTGTGATAAATCCTGATCGATATAATAA
AGAAGATTTCAGTATTGAATACAGCGATGCCAGGTTTTTTGTGATTAAGTCGTATAGTGAAGATGATGTTCACAAGAGCA
TCAAATATGGTGTCTGGTCATCTACATTGAATGGGAACAAGAAATTGCAGAGTGTATATGAAGATGCTCAGAGAATAGCC
ACTGAGAAGTCTCGTGAATGTCCTATTTTCTTATTCTTTTCTGTGAGTCGATTCTTCCCCTTTGTCCCTTGTGCGAATGT
GTTTGCATTCATACTTTGTGCTCATGCTGATGTAGTGCTTCCTTCGTTTTAGGTCAATTCCAGTGGTCTGTTCTGTGGCG
TGGCTGAGATGACCGGTCCAGTTTCCTTCGACCGAGACATGGATTTTTGGCAGCAAGACAAATGGAGTGGAAGCTTTCCT
GTCAAGTGGCACATTATTAAAGATGTTCCTAATAGCTATTTCAGGCACATTATTTTACATAATAACGAGAATAAGCCAGT
GACCAACAGCCGAGACACACAAGAGGTGAGTTTTCCTATCTTGACACTTCACTTTGAAGACCAGGTTCCGAGAACTCTGC
TTTTGATATCTCAAATCTCAATCTAATCATTCTCGTTTCTGTGCAGATAATACTGAAACAAGGACTCGAGGTGCTAAAAC
TATTCAAACATCATGCGGAAAAGACTTCACTATTAGATGATTTTATGTACTACGAAGACCGCCAGAGACTCATGCAGGAA
GAGAGAGCTAGACTTCCATTTAGGACCTTTCGCAGGCCATTTCCCGTGCTCAATCTAGATTTTTCTGACAGAAGCAAGAA
AAGCTCCAAGGATGTCGTTAAGAAGCCTTCAGTGACCTCT
>AT3G17340.1 | chr3:5917613-5920612 REVERSE LENGTH=3000
ACATTAAGCTACAGTTTTATTTATCTCTCCAAGTTTTGATGCGGTTTGGTTCATGTTGTGTTAGTGATTCTGAGTCAGCT
TGGTGTTCCATGTTTCATTGAGACTATTAGACATGAAAAAATGATCTTTTATATTTTTAGAGATATTTTTGTGAGAAATT
TGTATACTGTCTGTTTCGAATATTCAATATTGTTCACTTGTTTTCAGTGGTTTTTAATTTCCATGTAGTTACATATTTGG
ATAATGTAGGCCATACAAATCTGGCAAGTGACCACCTTTATTTACCGTTTCTGGTAAGGGATCTTCTAGACCATTGGCTT
ATAAAGGTCAATTTCAAGGGTATTTTCGACTTTAGGATTAATTAGATTCTTCAGTCGAAAACGCTGCGTATTGCAACAAA
ACAGCGGAGAATCTGTCTTTGCGCGTCTTCTGGGTTATTCTATTTTTTCTCACTCAGCGAATCTTCTCGTCGTCTTCTTC
GTTTCTCTCTACCTCACTCATCGAAGTGTTAGGGTTTCTTCGATTTGGCAGAATATTATTTCAACTATCTCTGCTGAACT
CGCTTTCCTAACTTCTCTCTCTGTCACTCTAACTCTTTGTCGGTACCAAATTCTTCTTCACTCGAAGAACTGTTTAGGTC
AAGTATGACTTAATTCTGCCAAATTTCTGGTATATTTATCAAATTTCTGCTTTTTAAGCTGGATTTGTTTTTTTTAATAA
GCTTATTTGATTTCGTTTCTTAGGATTTTTAGCTTCACGTTGATGTAAGCTTCTAAGCTTAATTTGATTTCGTTACTTTG
CATTTTGAGATTTTATTGGTGTTATTTTTGGTTTTGTATAGTTTAGATTTCCGTCCATCTAGTAAGTTAGGGATTCTCTG
TGTACATTTAGAGCTCTTCTTTTTGTATAGAAAGGGAGTCTCAGATTTTATCTGATAGTATTGCTGCCGTGCTAGTTATG
ACTTATGAGTTTCTCTCCATTCCTGGATTTATATCTTCACTGAGATATCTGTTTTTAGGTTTTTTTAGCTGATTTCTTAA
GTTTAATTTACATGAAAGTCCCATTTTTTGACCTTTTTATATATAAAAATTTCAGGTGTTTATTCAAAGTTCAAAGTCAA
TTGAACAAAACTTTTTATCAGATAAACTGAAGCAATGTATACCGAGGGAGCCTCTGATTTTGTCATTGACCAGAGCATGT
ATTATCCCGCTTATTACTCTTCAGGTTGATAGGCTGGTTCATGAAATTTACTTATCACTCTTGCTTTTGTGGTTGCAAAT
TGCCTAAAATTCTGGAACCTTTTTTCAGGTTATGATTCATCTGTGGGTCTTCAGGGTGGGCAAAATGAAAATGCTCCCTA
TATCTGCTATACACCAAGTTATGGATATGCACAGTCTCCCTACAATCCCTACAATCCTTACATACCAGGAGCTTCAATAG
GCGTTGATTCTTCTTTTGTTGGATTCCAACAATATTACTCAGACCCTCCGTATGAAAGTGCTGCGTCTTCGCCTACTTAT
GTTCCATATGTTATTCAGCCTGATATGGTCTCGAATAGTTCAACAGACTCTTTGGTAGCGAATGGTGGTCAATCTGATGG
AAGAGGATCCATGCAGAGAAATGGTTCAGCAATTGCCGGACTCCCAAAAGATGCTCCAAAGTCTACCACTACTGGCCAGT
ATAAACAGCCAGGAATCCCCAAGAATGTTTCCACAACAGCTTCTGCACATTCTCTCCAGGTGATTTCTCGTATAGAATTA
TACTTCCTGATTCTGTTTTCTTTTAAATATTGGGTGTAGTTTGCATTGCGAGGAGTGTTTTGTTGTGTCTTCTTAGTCAT
CATTCCTATCTTGATTTGGACTCGTGTATATTTAATTTGCAGGGAAAAACTGCTTACGCGAACACACTCTTGCCTTATGG
GAAATCAGACATTGCTAATGGGGTCTCATCAATTGCTTCATATAGTTATAAACCTTGTTCCAAGATTTATGATGCCAGAG
GTGATAACAACACAACTGGAAGTACATATACGAGTGAACAAAATCGAGGATCGAGAACGAGAAGATCAAGAAATCAACTA
ATTGTCAAAGCATATACAACCAAAGCTGGAAATGCTGATGCGGAAGGAAATATTGTGATAAATCCTGATCGATATAATAA
AGAAGATTTCAGTATTGAATACAGCGATGCCAGGTTTTTTGTGATTAAGTCGTATAGTGAAGATGATGTTCACAAGAGCA
TCAAATATGGTGTCTGGTCATCTACATTGAATGGGAACAAGAAATTGCAGAGTGTATATGAAGATGCTCAGAGAATAGCC
ACTGAGAAGTCTCGTGAATGTCCTATTTTCTTATTCTTTTCTGTGAGTCGATTCTTCCCCTTTGTCCCTTGTGCGAATGT
GTTTGCATTCATACTTTGTGCTCATGCTGATGTAGTGCTTCCTTCGTTTTAGGTCAATTCCAGTGGTCTGTTCTGTGGCG
TGGCTGAGATGACCGGTCCAGTTTCCTTCGACCGAGACATGGATTTTTGGCAGCAAGACAAATGGAGTGGAAGCTTTCCT
GTCAAGTGGCACATTATTAAAGATGTTCCTAATAGCTATTTCAGGCACATTATTTTACATAATAACGAGAATAAGCCAGT
GACCAACAGCCGAGACACACAAGAGGTGAGTTTTCCTATCTTGACACTTCACTTTGAAGACCAGGTTCCGAGAACTCTGC
TTTTGATATCTCAAATCTCAATCTAATCATTCTCGTTTCTGTGCAGATAATACTGAAACAAGGACTCGAGGTGCTAAAAC
TATTCAAACATCATGCGGAAAAGACTTCACTATTAGATGATTTTATGTACTACGAAGACCGCCAGAGACTCATGCAGGAA
GAGAGAGCTAGACTTCCATTTAGGACCTTTCGCAGGCCATTTCCCGTGCTCAATCTAGATTTTTCTGACAGAAGCAAGAA
AAGCTCCAAGGATGTCGTTAAGAAGCCTTCAGTGACCTCT
>AT3G17350.1 | chr3:5935277-5938276 FORWARD LENGTH=3000
TATATGCGTATGTCAATTTCTAAGAAATCTATAAATTATGTTTTGGATTAAATATCATCCTTCCTGAATATAGTTTTCGT
ATATGGGGGTTCAATAAATATATTTGTTAAGATTATTTTATCAATTAAATTCAAAATGTCTTTTAGTAAACAATACTACT
AGGCTCTCAAATGTCAGATTAACGACCAACAAAATTTGAACATTACACTTTTCGATTGTTTTTTAATTACACCTCTTGGT
TCTTGGATAAAGAGATGAAAGACATTTATTACAGTTGATATTATTGCACCACCACTTTTTGTTTTGTAGGTGAGGCCGTT
AATCTCCCTTGATTCACCATTAATTTCATTGTAAACCACTGTATTTATGAAAAATTTAAAGTAAACCCCTTAAAACAATG
AGTTTTCGAAAGATATACCTGGAAAAGTTAATCTAATACCAAATTAATGACTGACAGAGGGACAATTCGATTACATTTAT
TTAATAAAACACTAAATTTGAAAACCGAGATAAAGAAAGGGCCTGTTATCAAAAGAAAAAAGATAATGAAAGGGCCTATT
CGTATAATCGAAGAAGTAGAAGGGTTCATCGTAAGAAAATTAAACTTGCTAATTTTGAATATCCACTCCCCCCAATTCAA
ATCTGAGCTTCAAGGCCAACTACAACAGCTCTCGAAACTTCAAAAGCTCTGGGTAAGCATTAATTTCATCCTCAAGCTTC
TGGGCAAGTTTCTTATTGTTCCAGTATGAGCAAACTAAGCGTTTGAATTCGAATCGTCTTCTTATTCTTCCCGGTTGGTG
AAAGAGACCACAAGCTACTTCTCGATCTACCATGTCCCGAAACGTTCCGAGAATAGAGATGCCGGAATCGGAAGAAAACG
AGTTCGCGAGCTTGTCTTTGTTTTCGCCTTCAAGACCTCCTCTGAATTCGATACCGGATCCAAGTCAAATTCAGAAGGCG
AATCATCTACCCCATTTCGATTTGGTTCAGAAATTGGAAGGTACAAGAGCGCAGCATCAACGAACACTTGGTCCAGAGAA
GAAATTTGAAGTTTTGGAAGGTAGAGCTGGAAATTCGAGTGATTCGAACCCTAAGATTGTTAATCGTAATGGAAAATCTC
GGTCGGAGCCAAACTCTGCGCAGAGTACGCCCACTAGGAACGGTGCTAGGGTTTCTCTTGGTGGTGGTTGTGCTACCGGC
GCAAGATTTCTTCAGTCTTTCGGTGGAAGAGGAAGGATTCCGAGGGGAGTTTCTATTGCTGAGTCTGTTAGCTTCGCGGA
AACAACTCCACATTTTGAACTCAATGAAGATCATTCGTTTTGGAAAGACCACAATGTGCAGGTTGGTGCAAAATTTAGAA
GTTTCTTTATAAATTCGTTTTCTTTCTTTTAAAGTTACTAATTTAGGCCTCTTTCTGTATGGTATAGGTTTTGATAAGGC
TGAGACCATTAGGCACAATGGAAAGGGCTAATCAAGGATATGGTAAGTGTTTAAAACAAGAGAGTCCACAAACATTGGTC
TGGTTAGGCCATCCAGAGGCCAGATTCACCTTTGACCACGTTGCCAGTGAGACAATATCTCAGGTAAGCCTCATTTTAAA
ATTCATGTAGTTATCTGAATACAGTGGTGATTTATAGTGTTGATTTTCAGGAAAAACTGTTTCGCGTTGCTGGACTGCCC
ATGGTGGAGAATTGCTTATCTGGTTACAACAGCTGTGTGTTTGCCTACGGTCAGGTGAGATCGTAAATGATGATAAGTGT
TTGCTTATTAGAATTTCTATGGTGCAAGACTAAGAAACTTAGCATCCTCTCATATAGACTGGTAGTGGCAAGACTTATAC
TATGATGGGAGAGATATCTGAGGCAGAGGGAAGCCTCGGTGAAGACTGCGGAGTTACTGCTCGTATTTTTGAGTATCTGT
TCTCAAGAATTAAAATGGTAGTTGCCTAACTTCCTTTCGAGGAATCACTTCAAGCCAATATATTTCAGTACTGAAAAAGG
TCTTTTATAACAGGAAGAAGAGGAAAGGAGAGATGAAAATTTGAAGTTCAGTTGCAAATGTTCTTTTCTTGAGATATATA
ACGAGCAGATAACCGACCTCTTGGAACCATCGTCAACCAATTTGCAAGTAATTCAATTATTTTTCCTCCATCACTTGGTT
ATTATCCAGTCTGGTGCTTTTTTTTTTTTTCTTTTGAGATTGGTCGTAACCTTGAATTCCATATTTTAGCTTAGAGAAGA
CTTGGGGAAAGGAGTATATGTTGAAAATCTTGTAGAACATAATGTGAGAACTGTTAGTGACGTTCTAAAGCTTCTACTAC
AGGCAAGACTTCCATACCCAAACATTCTGTTAAGAGTTTAAGTGTTCAAGTATTTAACTTTATATGTTTTCCTTAACTTT
ATATGTTTTCAGGGAGCAACTAACCGGAAGATTGCTGCAACCCGTATGAACAGTGAAAGCAGCAGATCCCACAGCGTTTT
CACTTGTACAATTGAGAGTCTCTGGGAGAAAGATTCTCTAACTCGTTCAAGATTTGCCAGACTAAACTTGGTCGATTTGG
CTGGTTCTGAAAGGTAGCTTGTACTTCTTACTGTGTTTACTTTTGCATCTTTGACTGCTGAAATTATTTTTGATACATAT
ACAGGCAGAAAAGCTCAGGTGCGGAAGGGGATCGCCTAAAAGAAGCAGCAAACATTAACAAATCCTTATCAACTTTGGGG
TAATTCTAACAGACAGCTGTTTACGTGTCAGTTTGTCTGCCCTCTGCTTTTTTTTGTCATGAACTGTTTTCTGTTGTACA
TTTCCAAGCGTCTCAATTCTCAGGTAAAAATAATATGCATACATGTGATGGAGAAAATTTGTGAAGAAACTGAAAATATG
CAAAGTATGTAAGGATGGCGATAGTTGTATAGCTTTGAGGTCTTTCCAACTTAAAAATGCTAATGAACTTTGAGATTAAT
AATCTTATGACAAGATAAGATGCCAACAATTTCTTATACT
>AT3G17350.2 | chr3:5935037-5938036 FORWARD LENGTH=3000
TTAGTTCTAACCAGAATGTAGAATTTATTATCTAGGTCAGTTTAGCCCTAAGACAGCAATACTTGCCTGGATTAGTAATT
GTTGTTGTTGGTAAAGAAATTTTGTTTGATTAGTAACTGTGGCATTTGTTCCATGTCAGGTGGAGGTATGACTGATCGAG
GAGGCTGCAGTTTTACAAACATAAATTTTATAACGACTCTCTTGACTATGTTCATGTCTTTTATTTACACTGTTTTGTGA
TATATGCGTATGTCAATTTCTAAGAAATCTATAAATTATGTTTTGGATTAAATATCATCCTTCCTGAATATAGTTTTCGT
ATATGGGGGTTCAATAAATATATTTGTTAAGATTATTTTATCAATTAAATTCAAAATGTCTTTTAGTAAACAATACTACT
AGGCTCTCAAATGTCAGATTAACGACCAACAAAATTTGAACATTACACTTTTCGATTGTTTTTTAATTACACCTCTTGGT
TCTTGGATAAAGAGATGAAAGACATTTATTACAGTTGATATTATTGCACCACCACTTTTTGTTTTGTAGGTGAGGCCGTT
AATCTCCCTTGATTCACCATTAATTTCATTGTAAACCACTGTATTTATGAAAAATTTAAAGTAAACCCCTTAAAACAATG
AGTTTTCGAAAGATATACCTGGAAAAGTTAATCTAATACCAAATTAATGACTGACAGAGGGACAATTCGATTACATTTAT
TTAATAAAACACTAAATTTGAAAACCGAGATAAAGAAAGGGCCTGTTATCAAAAGAAAAAAGATAATGAAAGGGCCTATT
CGTATAATCGAAGAAGTAGAAGGGTTCATCGTAAGAAAATTAAACTTGCTAATTTTGAATATCCACTCCCCCCAATTCAA
ATCTGAGCTTCAAGGCCAACTACAACAGCTCTCGAAACTTCAAAAGCTCTGGGTAAGCATTAATTTCATCCTCAAGCTTC
TGGGCAAGTTTCTTATTGTTCCAGTATGAGCAAACTAAGCGTTTGAATTCGAATCGTCTTCTTATTCTTCCCGGTTGGTG
AAAGAGACCACAAGCTACTTCTCGATCTACCATGTCCCGAAACGTTCCGAGAATAGAGATGCCGGAATCGGAAGAAAACG
AGTTCGCGAGCTTGTCTTTGTTTTCGCCTTCAAGACCTCCTCTGAATTCGATACCGGATCCAAGTCAAATTCAGAAGGCG
AATCATCTACCCCATTTCGATTTGGTTCAGAAATTGGAAGGTACAAGAGCGCAGCATCAACGAACACTTGGTCCAGAGAA
GAAATTTGAAGTTTTGGAAGGTAGAGCTGGAAATTCGAGTGATTCGAACCCTAAGATTGTTAATCGTAATGGAAAATCTC
GGTCGGAGCCAAACTCTGCGCAGAGTACGCCCACTAGGAACGGTGCTAGGGTTTCTCTTGGTGGTGGTTGTGCTACCGGC
GCAAGATTTCTTCAGTCTTTCGGTGGAAGAGGAAGGATTCCGAGGGGAGTTTCTATTGCTGAGTCTGTTAGCTTCGCGGA
AACAACTCCACATTTTGAACTCAATGAAGATCATTCGTTTTGGAAAGACCACAATGTGCAGGTTGGTGCAAAATTTAGAA
GTTTCTTTATAAATTCGTTTTCTTTCTTTTAAAGTTACTAATTTAGGCCTCTTTCTGTATGGTATAGGTTTTGATAAGGC
TGAGACCATTAGGCACAATGGAAAGGGCTAATCAAGGATATGGTAAGTGTTTAAAACAAGAGAGTCCACAAACATTGGTC
TGGTTAGGCCATCCAGAGGCCAGATTCACCTTTGACCACGTTGCCAGTGAGACAATATCTCAGGTAAGCCTCATTTTAAA
ATTCATGTAGTTATCTGAATACAGTGGTGATTTATAGTGTTGATTTTCAGGAAAAACTGTTTCGCGTTGCTGGACTGCCC
ATGGTGGAGAATTGCTTATCTGGTTACAACAGCTGTGTGTTTGCCTACGGTCAGGTGAGATCGTAAATGATGATAAGTGT
TTGCTTATTAGAATTTCTATGGTGCAAGACTAAGAAACTTAGCATCCTCTCATATAGACTGGTAGTGGCAAGACTTATAC
TATGATGGGAGAGATATCTGAGGCAGAGGGAAGCCTCGGTGAAGACTGCGGAGTTACTGCTCGTATTTTTGAGTATCTGT
TCTCAAGAATTAAAATGGTAGTTGCCTAACTTCCTTTCGAGGAATCACTTCAAGCCAATATATTTCAGTACTGAAAAAGG
TCTTTTATAACAGGAAGAAGAGGAAAGGAGAGATGAAAATTTGAAGTTCAGTTGCAAATGTTCTTTTCTTGAGATATATA
ACGAGCAGATAACCGACCTCTTGGAACCATCGTCAACCAATTTGCAAGTAATTCAATTATTTTTCCTCCATCACTTGGTT
ATTATCCAGTCTGGTGCTTTTTTTTTTTTTCTTTTGAGATTGGTCGTAACCTTGAATTCCATATTTTAGCTTAGAGAAGA
CTTGGGGAAAGGAGTATATGTTGAAAATCTTGTAGAACATAATGTGAGAACTGTTAGTGACGTTCTAAAGCTTCTACTAC
AGGCAAGACTTCCATACCCAAACATTCTGTTAAGAGTTTAAGTGTTCAAGTATTTAACTTTATATGTTTTCCTTAACTTT
ATATGTTTTCAGGGAGCAACTAACCGGAAGATTGCTGCAACCCGTATGAACAGTGAAAGCAGCAGATCCCACAGCGTTTT
CACTTGTACAATTGAGAGTCTCTGGGAGAAAGATTCTCTAACTCGTTCAAGATTTGCCAGACTAAACTTGGTCGATTTGG
CTGGTTCTGAAAGGTAGCTTGTACTTCTTACTGTGTTTACTTTTGCATCTTTGACTGCTGAAATTATTTTTGATACATAT
ACAGGCAGAAAAGCTCAGGTGCGGAAGGGGATCGCCTAAAAGAAGCAGCAAACATTAACAAATCCTTATCAACTTTGGGG
TAATTCTAACAGACAGCTGTTTACGTGTCAGTTTGTCTGC
>AT3G17360.3 | chr3:5946206-5949205 FORWARD LENGTH=3000
AGAGTTTTTTTTTTAAAGCTTCTCTTCTCCTGGGTTTGTTCTTGAGAGTATATATCGCACGAGTCAAACCTATGAAGCTA
GTCAAGCAATCAGAACAAGGCAGAGTGTTTTATATGGCTTGATCGTCCATAAACAAGTCAACTTTCCAGTAGCTTGATGG
AATTACGTTCTTGACTTGTTTTTGGTTAACTTTTTGTGTGTGAGTGTCTTAAATTGGAATTGTTGTGTATAAGAATGCAT
ATAACATGTTGCTGCAATTGGCCTGTTGTTGTATTTGTATGTTTATATGCTCCGAACATTTCTTATTGCTAATAAAATAA
TGGTTTTGTTCCTCATCTAACAACGGAGTAAACGTGAATCAAAGATATGATCGGAGCAAATAGCACAAAAAGATTACCAT
AAAATCAGGCTACGTCTGTCTCCACTTCAACGACTCATCCTGAGACAATTTTCATAGGAGTAAAAGACACAGGTGAAACT
CAGACCGAGCTTTAAGATGAAATTTTGCATGATCAAACGTGGGAGAGAGTGTATGACTATGAGTTAATCATGATATACTC
TCTTCTCTTCTTCTTCTCTTGTACTTGGTTTGTTCTAGAGAGAGTATATATATCGCACATGCCTACATGAGTCAAACCTA
TGAAGATAGTCCAGCAATCATAACAATGTGTTGTTATTGGTCTGTTTTTGTATTTGTATGTTAATATATCTATAAATGAA
GAGATTGAATCGGTGAATGTAAATACGAGGTAACATCAACATTTTCCCATTGCTAATAGAATTATAGTTAAAACTTTTGT
TCCTCCTCTAATTACGGAGTAAACATGAACTCAAGATTACTCGTCTTAAATTTGTAGATAACTACGACAAAACACAAAAA
TAAGACCTTAGAGGACTTATATGTTCGGAGCAAATGGCACAAAGAGGTTCCCATGACTTCATGCTGCATCTGCCTCCATC
TTCGAAGACTCATCCTGAGACAATTTTCCAGAGGAACAAAGACATGTGAAGCTCAGACCGAGTTTAAAGATGAGATCTTG
CATGATCAATGTGGAAGAGTGTGGGCAAATGGTTATCCAGAAACAGAAAAGCATCATCTTAGCAAAAAAAACTATAGAAA
GCAAAGCAGGAAGGAGCATCAAACCACACACCTTAATACAGACGTAGATGTAATGGACATCAGGGTTTTTGCCTATCGCA
GATTCCACTGAACTTCCATCAGCATCTAGAGGAAGAGGTTTTGTCAGTTCCCATTTTGGGGTGTCTAACGGTTGATCGGT
TAAACTTTTGTCTGCATTAAAAAGACAGCTAGTCTAAGTTTAGTAGAGAACAGTGAACTTTTATCCACAACTAAGTACAA
GATACAAATTTAACGATGGTTTCTGAGTGAAAGCTGACCTATAACATGGAGTTTGGTTGTCCAAGAGCATGATTCTTTAA
ACAGGCGAAGACGGTAAATCGGAGCACCATATGTAATCTACAGAGAACCATCTAAATATCACTTTGCATTCAACAAACAT
AGACACATAAGAATAAAAAGTGATACGAAAATATTACCAGGATATAGACTCCTTTATCCTTGAGGACCCTATAGGTTTCA
TCAACTGCTTTCATTATAGGTGAAAGAATCAAGAAAGAAATAGAAAAAGAAGAAGCTAGAACAGATAAACAGAAACCATT
CAACATTTCATGCCAAGTACCTCCAAACCTCTTCAAGCATTTGTGTTGAGTATTGCCTCGAATTACTCCCACACTAATAC
ATGTAAAAAGTATAAGACTTAGTGAGAAATCGAGCATCTAGAGATAACATAAGTAAAGAGAAAGTAGACCTCACTCACCA
AAATGGAGTCTAAGGTTCCTGAAAACACACACACAAAAATCCAAAATGTTATACAAATGAAACATAATGCATTTTAGGCT
AGTAATGATATTCAAACAAGTAGTAAGAACACCTTTATCGATAACAGCATCAAAAGAAGCATCTTCAAATGCTTTCATAT
CACGCACATCCATCTTCAAATCTGTTTTATTTTTCACGTTATCCAAAAATACACAAGTTCATGCTAAATCTAGTAATATA
CCCGATTAAGGCAGACACAGATATGTCTCTTCCCAAATTGCAACATTAAGTAGAAGAATCAACAAATGTAAAAAAAAAAC
CAAAAAAACAACGTTACATTTGAGCTGAGGACGATCAGAGTATTTCTTAATCATGGTATCAATCACCACTGATGATATAT
CAATACTGACTACATCTTCGTATCCATCATCCACCATTCCTTCGCTAAACGCTACATTAAAAGTTCGAAACAACTAATGA
CCAAAACGGATCCATAATACACACAAAACTGTGAAATCAAAAGAGTTGTTTTCTTCTATATACCTGAGTTTCCACAGCCA
ATGACGAGGACTCGTTGATTACGTTGAGGAACATAGAGATTGATGAGAGGAGCTAAAGGTGAATACTTCTGGTACCAATC
AAACGGTTCAGATTCATTCTTGTAACGATCGTCCCAATACCATTGCTCGCTGTAAGATTGCGTTGGTGCCTCTGTAGCCA
TCTCCGTCGTTAACTTTTCCGATTTCGCTTCACTCTCTGATCAAAAGGAAGAAGGAGACAGAAGAAAGATACACGAGCGA
CCACGGTGGTCCAAATCTTCCACGTGGCATATTTATTTAATAACCGACCGGTTCACCGGTTTGATTAAACATTTAAGATT
AAACCCGTTAAAAATCGAAATAACCGGAATACAAACCACTTTTCAGCAGTCACCCCTAAAAGCAAACACACCAAAATCAA
TCAGAGGGTTACATTGTTTGATACCATGCTACTCTTCTGCAGTAGCATTGCCACTGCCTTTCTTAGTTCCTTCCTACTGC
ATAACTGTGGCAAAATATCACGGAACGTTATCGAACTAGAATACACACCATTAGAAACCATCTCCTGGAAAATGTCTAAG
GCGGTATTAAAATCACCAACTTGACGAAACCCATGAATCA
>AT3G17360.2 | chr3:5946206-5949205 FORWARD LENGTH=3000
AGAGTTTTTTTTTTAAAGCTTCTCTTCTCCTGGGTTTGTTCTTGAGAGTATATATCGCACGAGTCAAACCTATGAAGCTA
GTCAAGCAATCAGAACAAGGCAGAGTGTTTTATATGGCTTGATCGTCCATAAACAAGTCAACTTTCCAGTAGCTTGATGG
AATTACGTTCTTGACTTGTTTTTGGTTAACTTTTTGTGTGTGAGTGTCTTAAATTGGAATTGTTGTGTATAAGAATGCAT
ATAACATGTTGCTGCAATTGGCCTGTTGTTGTATTTGTATGTTTATATGCTCCGAACATTTCTTATTGCTAATAAAATAA
TGGTTTTGTTCCTCATCTAACAACGGAGTAAACGTGAATCAAAGATATGATCGGAGCAAATAGCACAAAAAGATTACCAT
AAAATCAGGCTACGTCTGTCTCCACTTCAACGACTCATCCTGAGACAATTTTCATAGGAGTAAAAGACACAGGTGAAACT
CAGACCGAGCTTTAAGATGAAATTTTGCATGATCAAACGTGGGAGAGAGTGTATGACTATGAGTTAATCATGATATACTC
TCTTCTCTTCTTCTTCTCTTGTACTTGGTTTGTTCTAGAGAGAGTATATATATCGCACATGCCTACATGAGTCAAACCTA
TGAAGATAGTCCAGCAATCATAACAATGTGTTGTTATTGGTCTGTTTTTGTATTTGTATGTTAATATATCTATAAATGAA
GAGATTGAATCGGTGAATGTAAATACGAGGTAACATCAACATTTTCCCATTGCTAATAGAATTATAGTTAAAACTTTTGT
TCCTCCTCTAATTACGGAGTAAACATGAACTCAAGATTACTCGTCTTAAATTTGTAGATAACTACGACAAAACACAAAAA
TAAGACCTTAGAGGACTTATATGTTCGGAGCAAATGGCACAAAGAGGTTCCCATGACTTCATGCTGCATCTGCCTCCATC
TTCGAAGACTCATCCTGAGACAATTTTCCAGAGGAACAAAGACATGTGAAGCTCAGACCGAGTTTAAAGATGAGATCTTG
CATGATCAATGTGGAAGAGTGTGGGCAAATGGTTATCCAGAAACAGAAAAGCATCATCTTAGCAAAAAAAACTATAGAAA
GCAAAGCAGGAAGGAGCATCAAACCACACACCTTAATACAGACGTAGATGTAATGGACATCAGGGTTTTTGCCTATCGCA
GATTCCACTGAACTTCCATCAGCATCTAGAGGAAGAGGTTTTGTCAGTTCCCATTTTGGGGTGTCTAACGGTTGATCGGT
TAAACTTTTGTCTGCATTAAAAAGACAGCTAGTCTAAGTTTAGTAGAGAACAGTGAACTTTTATCCACAACTAAGTACAA
GATACAAATTTAACGATGGTTTCTGAGTGAAAGCTGACCTATAACATGGAGTTTGGTTGTCCAAGAGCATGATTCTTTAA
ACAGGCGAAGACGGTAAATCGGAGCACCATATGTAATCTACAGAGAACCATCTAAATATCACTTTGCATTCAACAAACAT
AGACACATAAGAATAAAAAGTGATACGAAAATATTACCAGGATATAGACTCCTTTATCCTTGAGGACCCTATAGGTTTCA
TCAACTGCTTTCATTATAGGTGAAAGAATCAAGAAAGAAATAGAAAAAGAAGAAGCTAGAACAGATAAACAGAAACCATT
CAACATTTCATGCCAAGTACCTCCAAACCTCTTCAAGCATTTGTGTTGAGTATTGCCTCGAATTACTCCCACACTAATAC
ATGTAAAAAGTATAAGACTTAGTGAGAAATCGAGCATCTAGAGATAACATAAGTAAAGAGAAAGTAGACCTCACTCACCA
AAATGGAGTCTAAGGTTCCTGAAAACACACACACAAAAATCCAAAATGTTATACAAATGAAACATAATGCATTTTAGGCT
AGTAATGATATTCAAACAAGTAGTAAGAACACCTTTATCGATAACAGCATCAAAAGAAGCATCTTCAAATGCTTTCATAT
CACGCACATCCATCTTCAAATCTGTTTTATTTTTCACGTTATCCAAAAATACACAAGTTCATGCTAAATCTAGTAATATA
CCCGATTAAGGCAGACACAGATATGTCTCTTCCCAAATTGCAACATTAAGTAGAAGAATCAACAAATGTAAAAAAAAAAC
CAAAAAAACAACGTTACATTTGAGCTGAGGACGATCAGAGTATTTCTTAATCATGGTATCAATCACCACTGATGATATAT
CAATACTGACTACATCTTCGTATCCATCATCCACCATTCCTTCGCTAAACGCTACATTAAAAGTTCGAAACAACTAATGA
CCAAAACGGATCCATAATACACACAAAACTGTGAAATCAAAAGAGTTGTTTTCTTCTATATACCTGAGTTTCCACAGCCA
ATGACGAGGACTCGTTGATTACGTTGAGGAACATAGAGATTGATGAGAGGAGCTAAAGGTGAATACTTCTGGTACCAATC
AAACGGTTCAGATTCATTCTTGTAACGATCGTCCCAATACCATTGCTCGCTGTAAGATTGCGTTGGTGCCTCTGTAGCCA
TCTCCGTCGTTAACTTTTCCGATTTCGCTTCACTCTCTGATCAAAAGGAAGAAGGAGACAGAAGAAAGATACACGAGCGA
CCACGGTGGTCCAAATCTTCCACGTGGCATATTTATTTAATAACCGACCGGTTCACCGGTTTGATTAAACATTTAAGATT
AAACCCGTTAAAAATCGAAATAACCGGAATACAAACCACTTTTCAGCAGTCACCCCTAAAAGCAAACACACCAAAATCAA
TCAGAGGGTTACATTGTTTGATACCATGCTACTCTTCTGCAGTAGCATTGCCACTGCCTTTCTTAGTTCCTTCCTACTGC
ATAACTGTGGCAAAATATCACGGAACGTTATCGAACTAGAATACACACCATTAGAAACCATCTCCTGGAAAATGTCTAAG
GCGGTATTAAAATCACCAACTTGACGAAACCCATGAATCA
>AT3G17360.1 | chr3:5946206-5949205 FORWARD LENGTH=3000
AGAGTTTTTTTTTTAAAGCTTCTCTTCTCCTGGGTTTGTTCTTGAGAGTATATATCGCACGAGTCAAACCTATGAAGCTA
GTCAAGCAATCAGAACAAGGCAGAGTGTTTTATATGGCTTGATCGTCCATAAACAAGTCAACTTTCCAGTAGCTTGATGG
AATTACGTTCTTGACTTGTTTTTGGTTAACTTTTTGTGTGTGAGTGTCTTAAATTGGAATTGTTGTGTATAAGAATGCAT
ATAACATGTTGCTGCAATTGGCCTGTTGTTGTATTTGTATGTTTATATGCTCCGAACATTTCTTATTGCTAATAAAATAA
TGGTTTTGTTCCTCATCTAACAACGGAGTAAACGTGAATCAAAGATATGATCGGAGCAAATAGCACAAAAAGATTACCAT
AAAATCAGGCTACGTCTGTCTCCACTTCAACGACTCATCCTGAGACAATTTTCATAGGAGTAAAAGACACAGGTGAAACT
CAGACCGAGCTTTAAGATGAAATTTTGCATGATCAAACGTGGGAGAGAGTGTATGACTATGAGTTAATCATGATATACTC
TCTTCTCTTCTTCTTCTCTTGTACTTGGTTTGTTCTAGAGAGAGTATATATATCGCACATGCCTACATGAGTCAAACCTA
TGAAGATAGTCCAGCAATCATAACAATGTGTTGTTATTGGTCTGTTTTTGTATTTGTATGTTAATATATCTATAAATGAA
GAGATTGAATCGGTGAATGTAAATACGAGGTAACATCAACATTTTCCCATTGCTAATAGAATTATAGTTAAAACTTTTGT
TCCTCCTCTAATTACGGAGTAAACATGAACTCAAGATTACTCGTCTTAAATTTGTAGATAACTACGACAAAACACAAAAA
TAAGACCTTAGAGGACTTATATGTTCGGAGCAAATGGCACAAAGAGGTTCCCATGACTTCATGCTGCATCTGCCTCCATC
TTCGAAGACTCATCCTGAGACAATTTTCCAGAGGAACAAAGACATGTGAAGCTCAGACCGAGTTTAAAGATGAGATCTTG
CATGATCAATGTGGAAGAGTGTGGGCAAATGGTTATCCAGAAACAGAAAAGCATCATCTTAGCAAAAAAAACTATAGAAA
GCAAAGCAGGAAGGAGCATCAAACCACACACCTTAATACAGACGTAGATGTAATGGACATCAGGGTTTTTGCCTATCGCA
GATTCCACTGAACTTCCATCAGCATCTAGAGGAAGAGGTTTTGTCAGTTCCCATTTTGGGGTGTCTAACGGTTGATCGGT
TAAACTTTTGTCTGCATTAAAAAGACAGCTAGTCTAAGTTTAGTAGAGAACAGTGAACTTTTATCCACAACTAAGTACAA
GATACAAATTTAACGATGGTTTCTGAGTGAAAGCTGACCTATAACATGGAGTTTGGTTGTCCAAGAGCATGATTCTTTAA
ACAGGCGAAGACGGTAAATCGGAGCACCATATGTAATCTACAGAGAACCATCTAAATATCACTTTGCATTCAACAAACAT
AGACACATAAGAATAAAAAGTGATACGAAAATATTACCAGGATATAGACTCCTTTATCCTTGAGGACCCTATAGGTTTCA
TCAACTGCTTTCATTATAGGTGAAAGAATCAAGAAAGAAATAGAAAAAGAAGAAGCTAGAACAGATAAACAGAAACCATT
CAACATTTCATGCCAAGTACCTCCAAACCTCTTCAAGCATTTGTGTTGAGTATTGCCTCGAATTACTCCCACACTAATAC
ATGTAAAAAGTATAAGACTTAGTGAGAAATCGAGCATCTAGAGATAACATAAGTAAAGAGAAAGTAGACCTCACTCACCA
AAATGGAGTCTAAGGTTCCTGAAAACACACACACAAAAATCCAAAATGTTATACAAATGAAACATAATGCATTTTAGGCT
AGTAATGATATTCAAACAAGTAGTAAGAACACCTTTATCGATAACAGCATCAAAAGAAGCATCTTCAAATGCTTTCATAT
CACGCACATCCATCTTCAAATCTGTTTTATTTTTCACGTTATCCAAAAATACACAAGTTCATGCTAAATCTAGTAATATA
CCCGATTAAGGCAGACACAGATATGTCTCTTCCCAAATTGCAACATTAAGTAGAAGAATCAACAAATGTAAAAAAAAAAC
CAAAAAAACAACGTTACATTTGAGCTGAGGACGATCAGAGTATTTCTTAATCATGGTATCAATCACCACTGATGATATAT
CAATACTGACTACATCTTCGTATCCATCATCCACCATTCCTTCGCTAAACGCTACATTAAAAGTTCGAAACAACTAATGA
CCAAAACGGATCCATAATACACACAAAACTGTGAAATCAAAAGAGTTGTTTTCTTCTATATACCTGAGTTTCCACAGCCA
ATGACGAGGACTCGTTGATTACGTTGAGGAACATAGAGATTGATGAGAGGAGCTAAAGGTGAATACTTCTGGTACCAATC
AAACGGTTCAGATTCATTCTTGTAACGATCGTCCCAATACCATTGCTCGCTGTAAGATTGCGTTGGTGCCTCTGTAGCCA
TCTCCGTCGTTAACTTTTCCGATTTCGCTTCACTCTCTGATCAAAAGGAAGAAGGAGACAGAAGAAAGATACACGAGCGA
CCACGGTGGTCCAAATCTTCCACGTGGCATATTTATTTAATAACCGACCGGTTCACCGGTTTGATTAAACATTTAAGATT
AAACCCGTTAAAAATCGAAATAACCGGAATACAAACCACTTTTCAGCAGTCACCCCTAAAAGCAAACACACCAAAATCAA
TCAGAGGGTTACATTGTTTGATACCATGCTACTCTTCTGCAGTAGCATTGCCACTGCCTTTCTTAGTTCCTTCCTACTGC
ATAACTGTGGCAAAATATCACGGAACGTTATCGAACTAGAATACACACCATTAGAAACCATCTCCTGGAAAATGTCTAAG
GCGGTATTAAAATCACCAACTTGACGAAACCCATGAATCA
>AT3G17365.2 | chr3:5944144-5947143 REVERSE LENGTH=3000
AGTCATGGGAACCTCTTTGTGCCATTTGCTCCGAACATATAAGTCCTCTAAGGTCTTATTTTTGTGTTTTGTCGTAGTTA
TCTACAAATTTAAGACGAGTAATCTTGAGTTCATGTTTACTCCGTAATTAGAGGAGGAACAAAAGTTTTAACTATAATTC
TATTAGCAATGGGAAAATGTTGATGTTACCTCGTATTTACATTCACCGATTCAATCTCTTCATTTATAGATATATTAACA
TACAAATACAAAAACAGACCAATAACAACACATTGTTATGATTGCTGGACTATCTTCATAGGTTTGACTCATGTAGGCAT
GTGCGATATATATACTCTCTCTAGAACAAACCAAGTACAAGAGAAGAAGAAGAGAAGAGAGTATATCATGATTAACTCAT
AGTCATACACTCTCTCCCACGTTTGATCATGCAAAATTTCATCTTAAAGCTCGGTCTGAGTTTCACCTGTGTCTTTTACT
CCTATGAAAATTGTCTCAGGATGAGTCGTTGAAGTGGAGACAGACGTAGCCTGATTTTATGGTAATCTTTTTGTGCTATT
TGCTCCGATCATATCTTTGATTCACGTTTACTCCGTTGTTAGATGAGGAACAAAACCATTATTTTATTAGCAATAAGAAA
TGTTCGGAGCATATAAACATACAAATACAACAACAGGCCAATTGCAGCAACATGTTATATGCATTCTTATACACAACAAT
TCCAATTTAAGACACTCACACACAAAAAGTTAACCAAAAACAAGTCAAGAACGTAATTCCATCAAGCTACTGGAAAGTTG
ACTTGTTTATGGACGATCAAGCCATATAAAACACTCTGCCTTGTTCTGATTGCTTGACTAGCTTCATAGGTTTGACTCGT
GCGATATATACTCTCAAGAACAAACCCAGGAGAAGAGAAGCTTTAAAAAAAAAACTCTTTACCGATATCTTGTACCAGAG
CTCTGTCCTTGAGTTCTTGTAGATGGATGGTTATTGCTCGTTTTGCGATACTTTGCCAATTCGTTATTAGCATGGGAAAG
AAGCTTCTGAGCGTTTTCCAGTCTCTTGGTATAATCAGTATCAGCAAGTTTAAATGACGCTGTATCCTGTTTGATAAAAC
GAAATTCAGAATCTTAGAATCAACCATTGAGTTCTTTTCCATTATGATTGGTTTCAGCCACATGCAGTAAGCAAAGGCAG
CCCGTTATACATATACCTTTGTTGTCTGTGGAACACGATGGTTACTGGCCTGTGCATTGTGGACTGTTCGATCAAGTTCA
GCTAACTTCCTCAGCAAATTGCTCTTGTCATTCTGCAAAACGGAAGATACAAAGAATCAGTGAGTTAAGGAATAGAAATA
TGATAAATAGAACTGGTGGTGAGAATATAGGTAGATTAAACTCCTAATTACCTTAAGCATTTCGTTTTGCATAGAAAGCA
ACTGAACTCGCTCTTGTAGTTGGTCTAATGATATCTGTGTCGCAAGAACATCTGTATCTTTCTTGTTCAACTCTGACATG
CAACTGTCCAAAAAAAGGCAGGAACATCCCGAGAGAAAAATAAGCACTTTGGCTCGTGACAGAACAGTTCTAGTATAAGT
AGAATAGGCCTAACCTCTCTCTATCCTTAAATAGATAATCAATATGTCTCTTCAGGTTCATGACTTCTTGCTCCTAAAAT
TGAAAGAGAAAGAAAGGTATCAATAACAAAATTGAATACCAAGTAACTTAAATAGATGCCGTCAAGTATATAGTATCATC
ACCTTGGACAGGATCTCTTCAGCATGTTGCTGAGCCTTTTCAACCACTCTTTGGACCTGGTGCTGGTCAATCAACTCCTG
AAATATCCCAATGAAGAAACCGATACATTCAGAAAAACTGCCTATGAAGTCTTTTGAAGATGGCATATATTCTGATATAC
TTACAGCATAGCTGGTTATATCCATTTTCACACCAAGTAAATCCCGAATCACATCATGAGTCATGCTATCAGCTGCAGCT
ATCCTCGTGTTCAATGTGCAAATCTGTTCCAACGAGAAAATATTCACTGATCAGTCACTTTAAATCGAAATCAAGGTGAA
ATGAAAATCATCTGCTGGCAACACATTCATTTAAAGATCTGTGAGCACTCCACACAAAAATAACAATCAAATGAAGGTAG
GCTAAACCTCTTTCTGTTTAACAGCTAGCAATGACTCCAATTCTTCAACACGAACCCTTGCCATTGTCAATTCCTGATCC
TTCTCCAGTTTCATCTGTTGTACCAACCCAACTATACATCTGAAGGGTGAACTTGAACCTCTACTCCTTGTTGAGCTTTT
TTCAGTTTTATGTGATATGGTCTCTGCAGCTGACGAACTTGAATCCTCTAGTTTGAAGTCTCGAATCATGACCTCCAGAG
TCTTATACTGTTGAGATTGGAAACAAAGAAACTATATGAGCTACGAAATAAGGAAAACAACTCTTCCAGGTGCTAATCGA
AATATACACCATTGTTATCAAATTTTGCCTCCTTCAGATCATCACGATAGAAATCAGAAATAGTTACTATTCTTGATTCT
TTTTTCAAATCATGACATGGCTTTTTTTTAGCAAGAACGCCAACAGAGACACAAATATGAGCAGAATGTGTAGCGCGGAA
ACTAGTAATCTGCTGGTGCTAATTTATTCAACAATCAAGCCAAGTGCAGAGGACTGCTAAAGTCTACACATCTAATACCT
TCTCTTGGTAAGCAGATGATTGGGCCTCAGAATGCAGTAAGATCTCGGAGATGTACTCTTTTAGCTGTTTAATCTGTAAG
TGAGGGAAGACAAAGGTAGAAGTAATGAAACAAAGAATAATCATTTGCGCTAATATCAGGAAATGTCATGGACAAATTGA
GCCGAGCATTCCAATAATATAACACACCTCTTTGGTTTGTTCTGCTACTTCCTTCTGTAGGACTTGTATCTGACTATGCG
CACCTTGCAGCCCTGTCGACCTATTTTACATTTATTTTTA
>AT3G17365.1 | chr3:5944144-5947143 REVERSE LENGTH=3000
AGTCATGGGAACCTCTTTGTGCCATTTGCTCCGAACATATAAGTCCTCTAAGGTCTTATTTTTGTGTTTTGTCGTAGTTA
TCTACAAATTTAAGACGAGTAATCTTGAGTTCATGTTTACTCCGTAATTAGAGGAGGAACAAAAGTTTTAACTATAATTC
TATTAGCAATGGGAAAATGTTGATGTTACCTCGTATTTACATTCACCGATTCAATCTCTTCATTTATAGATATATTAACA
TACAAATACAAAAACAGACCAATAACAACACATTGTTATGATTGCTGGACTATCTTCATAGGTTTGACTCATGTAGGCAT
GTGCGATATATATACTCTCTCTAGAACAAACCAAGTACAAGAGAAGAAGAAGAGAAGAGAGTATATCATGATTAACTCAT
AGTCATACACTCTCTCCCACGTTTGATCATGCAAAATTTCATCTTAAAGCTCGGTCTGAGTTTCACCTGTGTCTTTTACT
CCTATGAAAATTGTCTCAGGATGAGTCGTTGAAGTGGAGACAGACGTAGCCTGATTTTATGGTAATCTTTTTGTGCTATT
TGCTCCGATCATATCTTTGATTCACGTTTACTCCGTTGTTAGATGAGGAACAAAACCATTATTTTATTAGCAATAAGAAA
TGTTCGGAGCATATAAACATACAAATACAACAACAGGCCAATTGCAGCAACATGTTATATGCATTCTTATACACAACAAT
TCCAATTTAAGACACTCACACACAAAAAGTTAACCAAAAACAAGTCAAGAACGTAATTCCATCAAGCTACTGGAAAGTTG
ACTTGTTTATGGACGATCAAGCCATATAAAACACTCTGCCTTGTTCTGATTGCTTGACTAGCTTCATAGGTTTGACTCGT
GCGATATATACTCTCAAGAACAAACCCAGGAGAAGAGAAGCTTTAAAAAAAAAACTCTTTACCGATATCTTGTACCAGAG
CTCTGTCCTTGAGTTCTTGTAGATGGATGGTTATTGCTCGTTTTGCGATACTTTGCCAATTCGTTATTAGCATGGGAAAG
AAGCTTCTGAGCGTTTTCCAGTCTCTTGGTATAATCAGTATCAGCAAGTTTAAATGACGCTGTATCCTGTTTGATAAAAC
GAAATTCAGAATCTTAGAATCAACCATTGAGTTCTTTTCCATTATGATTGGTTTCAGCCACATGCAGTAAGCAAAGGCAG
CCCGTTATACATATACCTTTGTTGTCTGTGGAACACGATGGTTACTGGCCTGTGCATTGTGGACTGTTCGATCAAGTTCA
GCTAACTTCCTCAGCAAATTGCTCTTGTCATTCTGCAAAACGGAAGATACAAAGAATCAGTGAGTTAAGGAATAGAAATA
TGATAAATAGAACTGGTGGTGAGAATATAGGTAGATTAAACTCCTAATTACCTTAAGCATTTCGTTTTGCATAGAAAGCA
ACTGAACTCGCTCTTGTAGTTGGTCTAATGATATCTGTGTCGCAAGAACATCTGTATCTTTCTTGTTCAACTCTGACATG
CAACTGTCCAAAAAAAGGCAGGAACATCCCGAGAGAAAAATAAGCACTTTGGCTCGTGACAGAACAGTTCTAGTATAAGT
AGAATAGGCCTAACCTCTCTCTATCCTTAAATAGATAATCAATATGTCTCTTCAGGTTCATGACTTCTTGCTCCTAAAAT
TGAAAGAGAAAGAAAGGTATCAATAACAAAATTGAATACCAAGTAACTTAAATAGATGCCGTCAAGTATATAGTATCATC
ACCTTGGACAGGATCTCTTCAGCATGTTGCTGAGCCTTTTCAACCACTCTTTGGACCTGGTGCTGGTCAATCAACTCCTG
AAATATCCCAATGAAGAAACCGATACATTCAGAAAAACTGCCTATGAAGTCTTTTGAAGATGGCATATATTCTGATATAC
TTACAGCATAGCTGGTTATATCCATTTTCACACCAAGTAAATCCCGAATCACATCATGAGTCATGCTATCAGCTGCAGCT
ATCCTCGTGTTCAATGTGCAAATCTGTTCCAACGAGAAAATATTCACTGATCAGTCACTTTAAATCGAAATCAAGGTGAA
ATGAAAATCATCTGCTGGCAACACATTCATTTAAAGATCTGTGAGCACTCCACACAAAAATAACAATCAAATGAAGGTAG
GCTAAACCTCTTTCTGTTTAACAGCTAGCAATGACTCCAATTCTTCAACACGAACCCTTGCCATTGTCAATTCCTGATCC
TTCTCCAGTTTCATCTGTTGTACCAACCCAACTATACATCTGAAGGGTGAACTTGAACCTCTACTCCTTGTTGAGCTTTT
TTCAGTTTTATGTGATATGGTCTCTGCAGCTGACGAACTTGAATCCTCTAGTTTGAAGTCTCGAATCATGACCTCCAGAG
TCTTATACTGTTGAGATTGGAAACAAAGAAACTATATGAGCTACGAAATAAGGAAAACAACTCTTCCAGGTGCTAATCGA
AATATACACCATTGTTATCAAATTTTGCCTCCTTCAGATCATCACGATAGAAATCAGAAATAGTTACTATTCTTGATTCT
TTTTTCAAATCATGACATGGCTTTTTTTTAGCAAGAACGCCAACAGAGACACAAATATGAGCAGAATGTGTAGCGCGGAA
ACTAGTAATCTGCTGGTGCTAATTTATTCAACAATCAAGCCAAGTGCAGAGGACTGCTAAAGTCTACACATCTAATACCT
TCTCTTGGTAAGCAGATGATTGGGCCTCAGAATGCAGTAAGATCTCGGAGATGTACTCTTTTAGCTGTTTAATCTGTAAG
TGAGGGAAGACAAAGGTAGAAGTAATGAAACAAAGAATAATCATTTGCGCTAATATCAGGAAATGTCATGGACAAATTGA
GCCGAGCATTCCAATAATATAACACACCTCTTTGGTTTGTTCTGCTACTTCCTTCTGTAGGACTTGTATCTGACTATGCG
CACCTTGCAGCCCTGTCGACCTATTTTACATTTATTTTTA
>AT3G17370.1 | chr3:5946006-5949005 REVERSE LENGTH=3000
TTGATTTTGGTGTGTTTGCTTTTAGGGGTGACTGCTGAAAAGTGGTTTGTATTCCGGTTATTTCGATTTTTAACGGGTTT
AATCTTAAATGTTTAATCAAACCGGTGAACCGGTCGGTTATTAAATAAATATGCCACGTGGAAGATTTGGACCACCGTGG
TCGCTCGTGTATCTTTCTTCTGTCTCCTTCTTCCTTTTGATCAGAGAGTGAAGCGAAATCGGAAAAGTTAACGACGGAGA
TGGCTACAGAGGCACCAACGCAATCTTACAGCGAGCAATGGTATTGGGACGATCGTTACAAGAATGAATCTGAACCGTTT
GATTGGTACCAGAAGTATTCACCTTTAGCTCCTCTCATCAATCTCTATGTTCCTCAACGTAATCAACGAGTCCTCGTCAT
TGGCTGTGGAAACTCAGGTATATAGAAGAAAACAACTCTTTTGATTTCACAGTTTTGTGTGTATTATGGATCCGTTTTGG
TCATTAGTTGTTTCGAACTTTTAATGTAGCGTTTAGCGAAGGAATGGTGGATGATGGATACGAAGATGTAGTCAGTATTG
ATATATCATCAGTGGTGATTGATACCATGATTAAGAAATACTCTGATCGTCCTCAGCTCAAATGTAACGTTGTTTTTTTG
GTTTTTTTTTTACATTTGTTGATTCTTCTACTTAATGTTGCAATTTGGGAAGAGACATATCTGTGTCTGCCTTAATCGGG
TATATTACTAGATTTAGCATGAACTTGTGTATTTTTGGATAACGTGAAAAATAAAACAGATTTGAAGATGGATGTGCGTG
ATATGAAAGCATTTGAAGATGCTTCTTTTGATGCTGTTATCGATAAAGGTGTTCTTACTACTTGTTTGAATATCATTACT
AGCCTAAAATGCATTATGTTTCATTTGTATAACATTTTGGATTTTTGTGTGTGTGTTTTCAGGAACCTTAGACTCCATTT
TGGTGAGTGAGGTCTACTTTCTCTTTACTTATGTTATCTCTAGATGCTCGATTTCTCACTAAGTCTTATACTTTTTACAT
GTATTAGTGTGGGAGTAATTCGAGGCAATACTCAACACAAATGCTTGAAGAGGTTTGGAGGTACTTGGCATGAAATGTTG
AATGGTTTCTGTTTATCTGTTCTAGCTTCTTCTTTTTCTATTTCTTTCTTGATTCTTTCACCTATAATGAAAGCAGTTGA
TGAAACCTATAGGGTCCTCAAGGATAAAGGAGTCTATATCCTGGTAATATTTTCGTATCACTTTTTATTCTTATGTGTCT
ATGTTTGTTGAATGCAAAGTGATATTTAGATGGTTCTCTGTAGATTACATATGGTGCTCCGATTTACCGTCTTCGCCTGT
TTAAAGAATCATGCTCTTGGACAACCAAACTCCATGTTATAGGTCAGCTTTCACTCAGAAACCATCGTTAAATTTGTATC
TTGTACTTAGTTGTGGATAAAAGTTCACTGTTCTCTACTAAACTTAGACTAGCTGTCTTTTTAATGCAGACAAAAGTTTA
ACCGATCAACCGTTAGACACCCCAAAATGGGAACTGACAAAACCTCTTCCTCTAGATGCTGATGGAAGTTCAGTGGAATC
TGCGATAGGCAAAAACCCTGATGTCCATTACATCTACGTCTGTATTAAGGTGTGTGGTTTGATGCTCCTTCCTGCTTTGC
TTTCTATAGTTTTTTTTGCTAAGATGATGCTTTTCTGTTTCTGGATAACCATTTGCCCACACTCTTCCACATTGATCATG
CAAGATCTCATCTTTAAACTCGGTCTGAGCTTCACATGTCTTTGTTCCTCTGGAAAATTGTCTCAGGATGAGTCTTCGAA
GATGGAGGCAGATGCAGCATGAAGTCATGGGAACCTCTTTGTGCCATTTGCTCCGAACATATAAGTCCTCTAAGGTCTTA
TTTTTGTGTTTTGTCGTAGTTATCTACAAATTTAAGACGAGTAATCTTGAGTTCATGTTTACTCCGTAATTAGAGGAGGA
ACAAAAGTTTTAACTATAATTCTATTAGCAATGGGAAAATGTTGATGTTACCTCGTATTTACATTCACCGATTCAATCTC
TTCATTTATAGATATATTAACATACAAATACAAAAACAGACCAATAACAACACATTGTTATGATTGCTGGACTATCTTCA
TAGGTTTGACTCATGTAGGCATGTGCGATATATATACTCTCTCTAGAACAAACCAAGTACAAGAGAAGAAGAAGAGAAGA
GAGTATATCATGATTAACTCATAGTCATACACTCTCTCCCACGTTTGATCATGCAAAATTTCATCTTAAAGCTCGGTCTG
AGTTTCACCTGTGTCTTTTACTCCTATGAAAATTGTCTCAGGATGAGTCGTTGAAGTGGAGACAGACGTAGCCTGATTTT
ATGGTAATCTTTTTGTGCTATTTGCTCCGATCATATCTTTGATTCACGTTTACTCCGTTGTTAGATGAGGAACAAAACCA
TTATTTTATTAGCAATAAGAAATGTTCGGAGCATATAAACATACAAATACAACAACAGGCCAATTGCAGCAACATGTTAT
ATGCATTCTTATACACAACAATTCCAATTTAAGACACTCACACACAAAAAGTTAACCAAAAACAAGTCAAGAACGTAATT
CCATCAAGCTACTGGAAAGTTGACTTGTTTATGGACGATCAAGCCATATAAAACACTCTGCCTTGTTCTGATTGCTTGAC
TAGCTTCATAGGTTTGACTCGTGCGATATATACTCTCAAGAACAAACCCAGGAGAAGAGAAGCTTTAAAAAAAAAACTCT
TTACCGATATCTTGTACCAGAGCTCTGTCCTTGAGTTCTTGTAGATGGATGGTTATTGCTCGTTTTGCGATACTTTGCCA
ATTCGTTATTAGCATGGGAAAGAAGCTTCTGAGCGTTTTCCAGTCTCTTGGTATAATCAGTATCAGCAAGTTTAAATGAC
GCTGTATCCTGTTTGATAAAACGAAATTCAGAATCTTAGA
>AT3G17380.1 | chr3:5952125-5955124 FORWARD LENGTH=3000
TCTCATCATGTTTTAACTCTTACAATAAAGTCTCACTTGCCTCTCTGTTTAAGGACTCGTCAAAGCCAAAATATTTGATA
TTGATAATGCAAACAAAGGAGACTAATGTCGAATATTATTCTCTTATATGATTTTCTTCTCAAAATAAGTAAGAAATACA
TATTATGAATTTAACTTTCTTAGCACAAGAATACCATATAAATAATTATATAAATTCCCAGCTGCTTAGCTTTTTTCTTC
AAAGTTGAAAACAAAATGAATAAACCCATCTCAGAGTTGAAACTAAAGAGGCAGAAAGAGCCTAAAATACAGAGAACAAG
ACTGATTCTGGACAGAAGTGAAACAGAGGCTGACAGGTTTCAAGCTTGGACCTTGTTAGACTTGAGTGGCTTGACTACCT
CCCAGGTGAAATCAGCATCGTCCCTTCCAAAGTGACCATAGGCAGCAGTCTTCAAGAACCTACCATTACCTCCTCTCTTC
AGATCCAAGTTAATGGAGATCATACCTGGCCTGAAATCAAAACTCTCCTTCACAATCTCAAGAATCTCCTTGTCTGGTAT
CTTTCCTGTTCCATAACTGTCCACGAACACAGACAATGGCTCAGGGACACCAATGGCATACGAGACTTGCACAATGACCC
GCCTCGCTAGCCCACTGGCTACAATGCTCTTAGCTGCTTGCCTAACGATGTAAGCCCCACTCCTGTCAACCTTGGTTGGG
TCCTTTCCAGAGAAAGCACCACCTCCGTGTGCACCCCAACCACCATAAGTATCGATGATGATCTTACGGCCGGTAAGCCC
TGCATCTCCATGAGGACCTCCGATAACAAAACGACCAGATGGGTTGAGATGGAAGATGGTTTTCTCATCAAGGTATTTCT
CTGGGATCACTGGCTTGATCACATGCTCCTTAAGATCAGCTGCGATCTCATCGTTAGTCACAGTCTCGTCATGCTGTGTT
GAGATGAGAACAGTGTGGACACGTACAGGAACCATGGCTCCGCTTTCGTTGATGTACTCAATAGTGACTTGAGTCTTACC
ATCTGGCCTCAACCAAGGGCAAGTTCCATTCTTGCGAACTTCAGTGAGTTTAGCTCCAAGCTTAGTAGCGAGAACGTGAG
TAAGAGGCATGAGCTCAGGAGTCTCATCAGTAGCATACCCAAACATGTGACCTTGGTCACCAGCTCCAACCTCCTCTGGC
TTCTTGGTGAGATGACCATGAACACCTTGTGCAATGTCAGGACTCTGTTGCTCAATGTTAACCAGAACCTTGCAATTGTC
AGCATCTAGACCAACGTCAGCAGAGACGAATCCAATCTCACGGCATGTTTTACGAACAATCTGCTCGTAATCAACGTTAG
CCTTGGTGGTGATTTCTCCAAAAACCATGACCATGTTAGTCTTGGTACAAGTCTCACAAGCAACTTTGCTCTCAGGGTCT
TGTTCAAGGCAAGCATCGAGGATAGCGTCGGAGATCTGATCACAAAGCTTGTCGGGATGTCCCTCGTTGACGGATTCAGA
TGTGAACAAAAAAGATTCCATTTTTCCGATCTGATTCACGAAAGAAACCTAATACAGAGCAGAGAAATCAAACAAGATCA
ATGAGAAGTAGTATAAACACACATAACAAACTCGAATCAATTAAAAATTGGAATCTAGATTCAATAACCAGATCTATAAA
TCAACACTTCTCTCAAACAAAAATCGACACTTGGTTCAAATTCTACAGAAATGCAGGAATCTTGAGAAAGTATGAATCGA
AGAAAAGTGAACATACCTTAAAAGGAGATTAGTAATGAAGGTTGAGCTAAAGAAATGTGGTGGTAGTAGTAGTACGAAGG
TGAAGGAGGAGCGTATAAGCTTTATATATACGAGCTCGTCGAGGGGGTTGGTGTAAGATCGTAATTTCGTCCAGATTCAT
TCCCAGTTTCATCTAACTGTGTTCAGACAATGAGATCTAGATATCTGACGGTTCAGATTAGATCTAGAAATGTAAGAAGG
TTTTAAACCGTTGGATTTGCTTCACTGGACCACCGCGTGCGAGTACAACTTGACAGCATCTAATGAAGAAGATTGCGAAT
CACGACGATTATAATAATAGTTATCGGTACTCAAATTAATGCTGCAAATTAGATATTTTTGAGCATGTAAAGTGAATTTA
AAGAGTTAATGATAATTAATGTCGTAAATCATGAAGAAGTTGTGTGATTAGAGAAGGGTTTGTGTGATTGTGTCGGTGAA
CATAATTAGAGATTATACACACACAGGCTGTCTCTTTACTCTTTTATAGAAGGGTCCACTTGCCACCGGTAAAATGACAA
CATAGAATTCTTCTTTTGTTTGCTTTTTAGTAGTGTCGGCTAGCTTAGGTTGTCAAATATGACTGACTATTGTTGGGTGG
TCTAAATCTGATCTTGTCTGATCCGAAAAAGGTAAAACTGCACAGTTACGCCAATATGCGAAGTTCATGTCCGGTCTGAA
AAGGCTAGATTTAGTTATTGGGCTCAAAATGGGCCAAGGCCTTGCAAATAACGAAATACACCAAGCGATAAAATTTGAAG
CCCATGACTATGAGGCAGTTGTTATTTGTTAAGTTAGAGAAGAAATTGGAACAAAATACACTAAAACCTTCTATAAATTA
ATAGGTCAAGGGACTGGCACCTCCTAGAGGATTCCGATCCGCTCTTATCCAAAGATCGGAGCTTTACAAAGAAGCACCGT
GCTCAAGCCAAAGCAGCAACGAAGGAGAAATTACCTGCAAAAATGATGACATTGTCCGATCTTCCAAGTGATTTGGCAGA
GGAGGTTCTGTCTAAGATTCCGGTGACATCTCTGAGAGGGGTCAGAGCTACTTGCAAAAAGTGGAACACTTTATCCAAAG
ATCGGAGCTTTACAAGGAAACACCTTGCTCAAGCCAAAGCAGCGGCAGCAAGGGAGTTTATGGTGGTCATGGTGATGGAT
TTTCAGGTTTATTTGATGGGCATCAATCTCCATAAGGACG
>AT3G17390.1 | chr3:5949484-5952483 REVERSE LENGTH=3000
AACCTGTCAGCCTCTGTTTCACTTCTGTCCAGAATCAGTCTTGTTCTCTGTATTTTAGGCTCTTTCTGCCTCTTTAGTTT
CAACTCTGAGATGGGTTTATTCATTTTGTTTTCAACTTTGAAGAAAAAAGCTAAGCAGCTGGGAATTTATATAATTATTT
ATATGGTATTCTTGTGCTAAGAAAGTTAAATTCATAATATGTATTTCTTACTTATTTTGAGAAGAAAATCATATAAGAGA
ATAATATTCGACATTAGTCTCCTTTGTTTGCATTATCAATATCAAATATTTTGGCTTTGACGAGTCCTTAAACAGAGAGG
CAAGTGAGACTTTATTGTAAGAGTTAAAACATGATGAGATTAGATTGCACTGGTGATTCCATGAACGCATACATCAGCTT
CAACAAGACATACATCTTTGAGCAACAGACCACTGTTTGGCTGCGTGAAATAAACCATGGATACATATTTCACCCATCCA
TGCTCCGAGCTTGATCGACTAAACCATTTAGTAACTGTAAACCAGAGAACTTACAGATCAAGAGGTGAACACATTCACAT
TCATATAACAAGTATGTGATTGAGTTTGCGGTGTTTACCCTTCCCGGCAATGTGTCTGCCTTGTAACTGATCAAATATTC
GAATTGTAAACTCTACAAATATCTTTGTACCATCTGAAATGGTTTCAGGATCAACAAGGGTCAGATAGATAGAAAGATGG
GTTCCTGTTCCTTGCTTTGTTCCCGTAGGATAAAACTCTATCTTCCTGCATTAGTAGTACCATTTATTAGCTTAAAGCTA
CGGTTGCTTTGGGATTGTTGGCAAATTTGTGTTACCATTTTCTATCTCCAGCGAAGAAAGCATTAGAGTCATAGCTCTCT
TTGTCTAACTTGGAGAAATTCTCAATTTTCCAGACGTGTTTAGAGCTAGTAGCATCTTTAATCATTGATAAACATTCTCC
TCTCCCACTTCTTCTCTCCTTAGAAACAAACACATCAGCTCCAAACATACATGTGTCTTCCATAAGGTAACCGTTTGACG
CATCAGAGAAGGTACCGGTTGGGATGAATTTATCAAATCCCCATTCGCGCTTCACCGAATGAAACCGTCTCTCGTTTCCT
GCAACACAAAATGCATACTAAGAGTGGGACAAGGATGAGAGAAACATACTGTTTGAAGAAGTTAAAGATACCTTGTAGAA
TCAAATAGTTATCTTTGTTTTGATCCAGTAAATACAGACGGAAAACTGCATAAACCTCCCACCCTGGACTTAATGAACTA
GAGTCCGCAAGAGACAAGTAAACAGAAACATGGTCTTTCGTATTCTTGCTCTTGTTTCCATTTGGGTACAGAACCAGTTT
CCTGCAAGCAAGACCACATATTATGTTAGACATGTTAATACTAATGCACAGTAATTGACTAAATTCACCGTATTTAATTG
GACACAGGAAAATAGAAACAAAGATGGGTCCAGATTTCACATGAGAAACGATCCACTATGAGTTGGAAAAGTTGAAAACC
ATGACCAGAGAGACTTTATACTAGTCCACTACTTAGAGAGAAAAAGAGGATGTAACATTTACTTTTGAATAAAAGAAAAT
TTTCCAAAACATAACTACTGACCACACCCTAAAGCAATGTAGAATAGAATCCCATCAACAAAAAGCACTGAAAAAGTTGA
GGCATGTTCCAACAGTAAACAGGGTTTAAGATACCAGCACGTGTTATGATGATTAATCTTCAATCACAAAAGGGTTTTGT
TAATTACTAAAGAAAAGGTTGTGTAACAATGATGGCATACCATTTGTAGCCACCAGCTTCAAAGCTCTCAGTTTCATATC
TCTCAATAGCATGCTTTGTAAGGAGTGAGAAAGACTCTATCTTGACCATGTAATGTGTTGGTGGGGCATCAGATATAGAC
TTTATAATTTCTGCAAGCATTTCTCACAAAAGTTACCTTTGTGCAAATTTACTTATACATTTTACCTTTAAGTGGAAGGA
GAAATCAATCTAATTACACTATCCGTAACAAAACAGGGCAACAACATCATCCAAAGGTTGAAATCTTAACTATCACACTT
GGTTTCCTATGATGTATATCATTCAATGGTCTATCTATAGGACCATATGCACATATACATATACCATTCACGGCTGGTAC
GTCAGTGTATTTAATCAGATAGGGTAAGTGAAGAATATAGAGGGAGAGTGAGATGATACCATCATAATCACCGGAACTGG
CCATGAGAAGATATGCAGAAACGAGAGAGAAAACTAGTCAATATACAGATAAGCATCAGTATATTAAATTTCTATTTATA
GAATGAATCTTGTGTTTTTTAGGATCAAACCTTTATACTTTGCTTGTAAGGATTTTAGCTTTTTCCATGTTTAGACTTAT
GCCCTGTGAGGTTGCAGAATCAAAAAGCAAGAATAAACATCAACTTAGCAAGCATATATACTACACCCCTTAAACAAGGG
GATTCCCAAAAAAAAGAACGAAAAACACATAAACGAGGATAAGCATCACTTGGAAATAATGAAAAAGAATTTTTACTTGT
TGAAATTTAATTCCTGATTCAGATATATAAGATTCAGTGTGCATCTTCTAGTTTGTATATCAATGAAGAGAAACAATACC
AAGAGTCTTAAACAAGCCAAATGATTTTCAAAGTCACTCACTAATAATCTAGATGAAGTGTCTTCATCAAAAACACACAC
AAAACAGTGGAATTGGATCTTCAAGGTGTTGAAATTGTGTATAACCCAGACCGAGCAGCTTCCTGATCAATACTTTCTCT
GCTTTTTGCGATAATGGGAAACTAGAAAAGGCTTTGAAAATGTTTAAGGTCATGCGGGAGAGTAACATGGATATGGATAC
AGCTGGTTATAACATCATCATCCATGGACTGTGCAAGGCTGGTAAGTTTGACGAAGCAGGGAATATATTCACTAATCTCC
TCATCAGTGGATTGCAACCTGATGTTCAAACTTACAATAT
>AT3G17400.1 | chr3:5955445-5958444 FORWARD LENGTH=3000
AAGTCAAAAGATAGATACTCGCTTCACATCTATATTTTACAACTTTATTATATTCCACACAAATCATATACTATACATAC
ATTAGTCTCCTTTTATTAAATACCAGCCGTCTATTTTGGTTTTTCTTATTACATGCTTAAAAATACCAAATGCACAAAGA
AGGATACTTTTACCCACTACAAAATATGGACTTATCTGAAAATTTTTATCGAACACATTTTTCTTATTGAAATAGTTACC
TATGTATTAGTACATATATTTTGTTACGGGAAATTCAAAAAATTTTATATACAACCAATCAAATGGCTAATTAATAAGTG
GATTAAGACCTTTGACCTCAAAACACGACCAAGTAAAATAACTTCAAGTTGATTGATAAAGGCGTACTATAAAGAGTAGA
CAAATTGCTAACATGCGCCTAAGCGCACCCTATATATCATTTACTGTAAATTTCCGCCGGGAAGAAAAGTCTGCGTTTCT
TCACCAACCCTACACGAACCAAGATAGATAGAAACCTTCTCCTTCTTCTGCTTCTTTTATCATCGGAGAATTCGAATCTT
CTTTTCCTCTTTTTGAGATTCTCTAATTATCCTTTTGGAAGAGGTAATTCGCTATCTTCTTCTTCTTCTTCTTACCAACT
CGCTTAAATTTCTCTTTTTTGGGTCTTTCCCCGTATTTATCTGTAAAATTTGTTTCTAGGGTTCGATTTCATGCCGATTA
GATTGTGTTAACGGATTTTTCGGAGTTTATTGATAGTTATTTCAGTTTGAAATCCATTTTAGGGGTTACGATCGTTGACT
TGTGATAAGTCTAGGTCACCAAATGTATCATTTCTTAGTGTCTCGATTTTTATCGAATTATGCTCTCGTAATGAAACTTC
ATCATCATGTAGATGAAGGATTTTACTCTTCTGATACAAAAATTTGTTTTTTGTGAAAAAAAATCTGTTTCCTTTTTTGT
TCTGCTTAAACCCTATAATTAGAAACTTTCGTCGAGCATTTCTCTATAAGTTTGTACAGTTTGCTCTATTTCATTTGGGG
AAGAAATTAGTTACTTCTAAATTTTCGTATGTTATAAAGTCTTGTTCTGCAACACCATTACTGACGTTTTTGCGTTATGA
ATATACTGATACAGTTTCGTGTGAGAGAGAAGCGTAATGGGCTGCTTTGGTTGTTGTGGTGGTGGTGAGGATTTCCGTAG
AGTTTCTGAAACTGGACCAAAGCCAGTGCATAACACTGGAGGTAGCTTAGTTTACCCCATATCAGTATTTCTCTTTTGGT
GGCTAAGTTAATGAACTTTATTAATTGTTCTTAAGGTTACAATGGAGGTCACCATCAAAGGGCAGATCCACCCAAAAACC
TTCCAGTCATTCAGATGCAGCCTATCTCTGTTGCGGCCATTCCAGCTGATGAATTGAGGGATATAACGGATAACTATGGT
TCAAAGTCCTTGATTGGTGAGGGTTCATATGGAAGAGTCTTTTATGGTATTCTTAAAAGTGGTAAAGCAGCTGCCATTAA
GAAACTGGATTCTAGTAAGCAACCAGATCAAGAATTTCTCGCCCAGGTAGATGCTATAGAGTATATTATTGCAGTCTTGT
TGGGCCTAGACCTTATACTTCCTATGCTCTGATAGTTCTGCACGAAGTCACTCTGTTGTGGTTGTTTTGTCGTATTTGGC
TTTGTTACTGACATGACCAACTTTAACAGGTATCAATGGTTTCGAGATTGCGACAAGAAAATGTTGTTGCGCTTCTGGGC
TATTGTGTTGATGGCCCACTCCGTGTTCTTGCTTATGAATATGCTCCTAATGGATCTCTTCATGATATTCTTCATGGTAA
GTTACTAATGTAAAACATCGAAGGAAGATCAATACCATTTTTCCAAGATCTTCAGAGGAGAAACTAATGAACTGTGGTGA
ATTCACTGGTGCAGGTCGAAAAGGTGTTAAAGGGGCACAGCCAGGTCCTGTTCTGTCGTGGCACCAGAGAGTCAAAATTG
CTGTTGGTGCGGCTAGAGGACTCGAGTACTTGCATGAGAAGGCAAACCCTCATGTTATCCACAGAGACATCAAATCCAGC
AATGTACTTCTGTTCGATGATGATGTTGCCAAGATTGCTGATTTTGATTTGTCCAACCAAGCCCCTGACATGGCTGCTCG
CCTTCACTCAACCCGTGTGCTCGGAACCTTTGGCTATCACGCTCCAGAGTAAGCTCCTTTAGAGATATCATTTATCTGGA
ACAGTGATATTTTGATTTGTTTACACTCAAGTCGTGCTGAGAATCTTTTGTTATCATTATCTAATGTTCTGATGCACTAA
GTCCTTCACTTGGACTAAGCTTTGATAATCATATTTTCATACATTTACACTTCTGTATGTCTTGCATTTCTTCCCATTGA
CCAAACTAGATTCTTAAACATATTTGGTTCTGCAATTTAGGTATGCAATGACGGGGACGTTGAGCACAAAGAGTGATGTC
TATAGTTTTGGCGTTGTTCTGCTGGAGCTCCTCACAGGTCGTAAACCAGTTGATCATACCTTACCACGTGGACAGCAGAG
TGTCGTGACATGGGTAATACATCGGTCTCTGCTTCTTCTTCTGGTTGACTCATATTTATAAGAAAATCTTAGAAAATACA
TGATTTATTCAGTCAATTAGGAGAATGACCAAAAAAATCCTCTAGCAACTTCGCAACACCTCTTTGCATCTATAGAAATC
ATTGATTTGGTGTAGTCAATTCTTTTCTAGAAAGAAATTTCTTAAACTAGAATTTATTAAATAAGAAAAACCAAGTGCCA
ATTGTTTTTTTAAGAAAGAAATTTTCCTGGATAAAGGTGGGTTTCTGTACGTGAAGCCTTTCTGAAGCAAACTCTGCTTA
CTTGTGAGATATTAGAGACTCTGAACTTTCCCTATAGACAAAAACCAGTAGTCAATGATAACGCTTTTGTTTGTCTCAGG
CAACCCCTAAATTGAGTGAAGACAAGGTGAAGCAGTGTGT
>AT3G17410.2 | chr3:5958883-5961882 FORWARD LENGTH=3000
TATGCTCTAGTCTGATATCACCCTTTATGATCATCACTATTTCATTTGTTTTTGTTTGAATCCGATTTGTGTAAATTTGT
GAAATAGGCGTTTATTCTCTCATAAACCCCCTGCCACTTCACTGAAAATCTTACTTGGAAAGACCTGAATGTTACTGTAT
TTCTATATTATTTCATGCATGTGAATGTGATGCAAGTCTCTACTAATGCTACGATATGCGAGGTAAAGATATACCAATAC
TCTGTTTGTGCGTCTGTCTGTACAAGCTCAACTCTTTTCGATCTTGAATGCATCTTAATCACTAAAGGAATTATTGGGAA
AAAATCTTTAAGGATCCAAATAAAATTTATCTTGTAAAATATGTCTGTAACTGACTCTGTATGAAGGTAATAAAATGTGC
AACAAATCTCTCCTTCTCCAGACAAAAGAAACAAGTCTTGTTCTTCTCTGTATCTATATATATCACATAATTAACTTATA
GACACAGTAAAGAATCTAAACAATCTCCAAAGAATCTAAAAGTTTTCCTTGTTTTTAACCCTTAAGTCATAAAGGAGGGT
CCATGTTTCTGTTTCTTGCTCAAATCTTTGCATCTGTTGTTATATCATTATCTTTATTCGTGTCTGTGCTTTCTCTATGC
GTCTCTGCGTTCTGATTTCTCCTTCTTCTTCGTTCCTGATCAAAACATTCATCAAACCAATTATGAACATTCTAGTTTCC
ACAGAAGAAAATCAGTTTATTTCTGCATTGTTTGTCATTATGACTACCTCTCTAGGCATCACAGGGTATTCATCAGATTC
AAGCATTCGAGCCACTTGACTCATCTTTGGCCTCTTGTCTGCATCAGGATCAACGCATCTTAAAGCTGTCAAAAGTGCTC
GTTTAAGTTCGCTTGTTGTTGGTTTGATCTCAAGCTCTTTATCCACCACTTCCTCAAACTGTTTCTGTTGAACCATTAGC
TTTAACCACTCCACCATATGCACCTAAAAACACATTTCAAATTTCAAGAATCAAGATCAACCTCTGCTTTCAGAGTATTC
TACAATCTAGAGAAAAGATGAATGTTTTGTATACCTCTTCTTTAGGCCGCGCATAATCCACTGGATACCTTCCAGTAATA
GCTTCCAAGAGAACAACACCATAGCTGTACACATCGCTCTTTTCGTTTAGGAGACCAGAGTTAGCGTATTCAGGTGCGAC
ATACCTGAACATTCATCAATGGAACAGAGAAATATGCTTCATTAACCAATGCAGATTATGAAAAGTAAAGTTATAGCTAT
AGCATACAGTTTCTTACTCACCCGAATGTACCCATAACTCGAGTACTGACGTAATTTGAATCAGCTCCAAGCAATTTAGC
AAGACCGAAATCAGATAACTTTGCGTCAAAGTTGTCATCCATCAGTATATTGCTTGATTTTATGTCTCTATGCACCACTT
TTGGCTCAATAGCTTCGTGAAGATAAGCCAGTCTGTGTAAGAAAAATGCAATCCACACTTTCTCATGAGCTTACATTACT
AGAAAACAAGTAACAAGAATCATCAAGTGGTTAACTTACGCCTTTGCAGTGCCAACAAGAACTTTGATGCGAGCCTCCCA
AGTGAGATGCCCTTTGTGAATCATGTCTCCATGAAGCCATTGCTCTAAGTTCCCATTGTTCATGTACTCATAAACCAGCA
TCCTATGTGTTCCTTCAACGCAATATCCAAGAAGCCGAACTAAGTTCTTATGCCGGACATGTCCTATAGCTTCCACCTCA
ACTCTGAAATCTTTATCAGCTTGACCTCTAATGTAACAAAAAACAATTATTACATCTCAGAGATGAACAATGATAGTAGA
TAAAGAAAGGTGTTATCAGAAATCTTACGGATTGTTGAGCAACTTTTTGACAGCCACAGGGGTTTTGTTAGTCAAAGTTC
CATGGTAAACAACTCCATAACCACCATCTCCGATGATACTCTCCTTGGAGAAATGATTAGTCGCGAGTTGAAGGTCACGG
AGAGTGAACCAATGACCCCAACCAATGTGAGAAACCTCAGGAAGACCCAAGAGAGGTGAAGGAGCTGTTGTTGAAGGAGT
ACTAGGAGGCAAATGTGACCCAACCAGGGGTTTTTTCTCCAAAGAACCAGAGAACTTATCGCCATTCTCGATGTCCTCAA
CGAATTTCTCATCAAGAGTTTGGTAAGAAGTACCATTGTTGTTAGATGAACCATGATCAACACTTATTTCTTTTATTTCT
TCGGTAAAGCGAGGGCTTTGAGTTACAGGAAGCGTTGTAGCATTAGATCTTTTGGACTTTTTACGGAAGCTGAGCCAAAC
TGAAAGGACAAGGATTACTATGAAGGCTGCAAAGAGAGCAATCACTATGATCTCCCACAGTTCAAGAACACCGTATCTCT
TGGTTAAAGTTCGTTTTAGCTGAGATGTCATATTTCACAGAGACTTGTATGTGTATATATGTACCTGCAGAATTTGAAAT
GGATTATCAATGTTATCAAGAACCTAAAAGATCAGTGGAAAGAGGAAGAAACAGAAGCTAATGGTGAATGCTATAGTCAA
TTCTCAGATCTTACTCTAAAGATATTGGAAAAATTAATCAAATGAAGAAGTCCAACAAGGGGTTTAGTCTAATCATAATC
CAAAAACATAAGCTTTGATCACAAAAGGAGCTAAAAGCAACAGAACCAAACAGAGCAAAGTGAAAAAAGCAGAGCATATA
AGAAATTCAATCTTATCCTGAGAAAATCAAGAACATCTAAATCTGATACCAATGAGATGAGACAAACAAAAGGTTTGGGC
TGTAAAAATTTACAAGTTCCATAAACATATCAACTTCTGAATCATACAAAAGTCATACACTTTAAAACCTCAGAAACTAT
TCCGACAACAGAATCAGATCACGTGAGCTATATTATAACTGTAAGAAGCTAAAAAGTCTGAAACCCAGAAAAAAAAGTAA
GAAACTTATAAGCTTCCAAGGCAAACCCACAAACAAAGAT
>AT3G17410.1 | chr3:5958883-5961882 FORWARD LENGTH=3000
TATGCTCTAGTCTGATATCACCCTTTATGATCATCACTATTTCATTTGTTTTTGTTTGAATCCGATTTGTGTAAATTTGT
GAAATAGGCGTTTATTCTCTCATAAACCCCCTGCCACTTCACTGAAAATCTTACTTGGAAAGACCTGAATGTTACTGTAT
TTCTATATTATTTCATGCATGTGAATGTGATGCAAGTCTCTACTAATGCTACGATATGCGAGGTAAAGATATACCAATAC
TCTGTTTGTGCGTCTGTCTGTACAAGCTCAACTCTTTTCGATCTTGAATGCATCTTAATCACTAAAGGAATTATTGGGAA
AAAATCTTTAAGGATCCAAATAAAATTTATCTTGTAAAATATGTCTGTAACTGACTCTGTATGAAGGTAATAAAATGTGC
AACAAATCTCTCCTTCTCCAGACAAAAGAAACAAGTCTTGTTCTTCTCTGTATCTATATATATCACATAATTAACTTATA
GACACAGTAAAGAATCTAAACAATCTCCAAAGAATCTAAAAGTTTTCCTTGTTTTTAACCCTTAAGTCATAAAGGAGGGT
CCATGTTTCTGTTTCTTGCTCAAATCTTTGCATCTGTTGTTATATCATTATCTTTATTCGTGTCTGTGCTTTCTCTATGC
GTCTCTGCGTTCTGATTTCTCCTTCTTCTTCGTTCCTGATCAAAACATTCATCAAACCAATTATGAACATTCTAGTTTCC
ACAGAAGAAAATCAGTTTATTTCTGCATTGTTTGTCATTATGACTACCTCTCTAGGCATCACAGGGTATTCATCAGATTC
AAGCATTCGAGCCACTTGACTCATCTTTGGCCTCTTGTCTGCATCAGGATCAACGCATCTTAAAGCTGTCAAAAGTGCTC
GTTTAAGTTCGCTTGTTGTTGGTTTGATCTCAAGCTCTTTATCCACCACTTCCTCAAACTGTTTCTGTTGAACCATTAGC
TTTAACCACTCCACCATATGCACCTAAAAACACATTTCAAATTTCAAGAATCAAGATCAACCTCTGCTTTCAGAGTATTC
TACAATCTAGAGAAAAGATGAATGTTTTGTATACCTCTTCTTTAGGCCGCGCATAATCCACTGGATACCTTCCAGTAATA
GCTTCCAAGAGAACAACACCATAGCTGTACACATCGCTCTTTTCGTTTAGGAGACCAGAGTTAGCGTATTCAGGTGCGAC
ATACCTGAACATTCATCAATGGAACAGAGAAATATGCTTCATTAACCAATGCAGATTATGAAAAGTAAAGTTATAGCTAT
AGCATACAGTTTCTTACTCACCCGAATGTACCCATAACTCGAGTACTGACGTAATTTGAATCAGCTCCAAGCAATTTAGC
AAGACCGAAATCAGATAACTTTGCGTCAAAGTTGTCATCCATCAGTATATTGCTTGATTTTATGTCTCTATGCACCACTT
TTGGCTCAATAGCTTCGTGAAGATAAGCCAGTCTGTGTAAGAAAAATGCAATCCACACTTTCTCATGAGCTTACATTACT
AGAAAACAAGTAACAAGAATCATCAAGTGGTTAACTTACGCCTTTGCAGTGCCAACAAGAACTTTGATGCGAGCCTCCCA
AGTGAGATGCCCTTTGTGAATCATGTCTCCATGAAGCCATTGCTCTAAGTTCCCATTGTTCATGTACTCATAAACCAGCA
TCCTATGTGTTCCTTCAACGCAATATCCAAGAAGCCGAACTAAGTTCTTATGCCGGACATGTCCTATAGCTTCCACCTCA
ACTCTGAAATCTTTATCAGCTTGACCTCTAATGTAACAAAAAACAATTATTACATCTCAGAGATGAACAATGATAGTAGA
TAAAGAAAGGTGTTATCAGAAATCTTACGGATTGTTGAGCAACTTTTTGACAGCCACAGGGGTTTTGTTAGTCAAAGTTC
CATGGTAAACAACTCCATAACCACCATCTCCGATGATACTCTCCTTGGAGAAATGATTAGTCGCGAGTTGAAGGTCACGG
AGAGTGAACCAATGACCCCAACCAATGTGAGAAACCTCAGGAAGACCCAAGAGAGGTGAAGGAGCTGTTGTTGAAGGAGT
ACTAGGAGGCAAATGTGACCCAACCAGGGGTTTTTTCTCCAAAGAACCAGAGAACTTATCGCCATTCTCGATGTCCTCAA
CGAATTTCTCATCAAGAGTTTGGTAAGAAGTACCATTGTTGTTAGATGAACCATGATCAACACTTATTTCTTTTATTTCT
TCGGTAAAGCGAGGGCTTTGAGTTACAGGAAGCGTTGTAGCATTAGATCTTTTGGACTTTTTACGGAAGCTGAGCCAAAC
TGAAAGGACAAGGATTACTATGAAGGCTGCAAAGAGAGCAATCACTATGATCTCCCACAGTTCAAGAACACCGTATCTCT
TGGTTAAAGTTCGTTTTAGCTGAGATGTCATATTTCACAGAGACTTGTATGTGTATATATGTACCTGCAGAATTTGAAAT
GGATTATCAATGTTATCAAGAACCTAAAAGATCAGTGGAAAGAGGAAGAAACAGAAGCTAATGGTGAATGCTATAGTCAA
TTCTCAGATCTTACTCTAAAGATATTGGAAAAATTAATCAAATGAAGAAGTCCAACAAGGGGTTTAGTCTAATCATAATC
CAAAAACATAAGCTTTGATCACAAAAGGAGCTAAAAGCAACAGAACCAAACAGAGCAAAGTGAAAAAAGCAGAGCATATA
AGAAATTCAATCTTATCCTGAGAAAATCAAGAACATCTAAATCTGATACCAATGAGATGAGACAAACAAAAGGTTTGGGC
TGTAAAAATTTACAAGTTCCATAAACATATCAACTTCTGAATCATACAAAAGTCATACACTTTAAAACCTCAGAAACTAT
TCCGACAACAGAATCAGATCACGTGAGCTATATTATAACTGTAAGAAGCTAAAAAGTCTGAAACCCAGAAAAAAAAGTAA
GAAACTTATAAGCTTCCAAGGCAAACCCACAAACAAAGAT
>AT3G17420.1 | chr3:5956462-5959461 REVERSE LENGTH=3000
GCAAGAAACAGAAACATGGACCCTCCTTTATGACTTAAGGGTTAAAAACAAGGAAAACTTTTAGATTCTTTGGAGATTGT
TTAGATTCTTTACTGTGTCTATAAGTTAATTATGTGATATATATAGATACAGAGAAGAACAAGACTTGTTTCTTTTGTCT
GGAGAAGGAGAGATTTGTTGCACATTTTATTACCTTCATACAGAGTCAGTTACAGACATATTTTACAAGATAAATTTTAT
TTGGATCCTTAAAGATTTTTTCCCAATAATTCCTTTAGTGATTAAGATGCATTCAAGATCGAAAAGAGTTGAGCTTGTAC
AGACAGACGCACAAACAGAGTATTGGTATATCTTTACCTCGCATATCGTAGCATTAGTAGAGACTTGCATCACATTCACA
TGCATGAAATAATATAGAAATACAGTAACATTCAGGTCTTTCCAAGTAAGATTTTCAGTGAAGTGGCAGGGGGTTTATGA
GAGAATAAACGCCTATTTCACAAATTTACACAAATCGGATTCAAACAAAAACAAATGAAATAGTGATGATCATAAAGGGT
GATATCAGACTAGAGCATATCAATACGGGTTCCTGTGTGGAGTCTGGGGAGCAGAACGAGGAGGATTGAGCAACGGCTGA
AGAGCCTTCACCACTATGCTCATGTTAGGCCTGAAGTCTGCCTCATATTGCACACACAGTGCAGCTACCGCAGCCAGCTG
ATCACAATGAGTCATAAGAGAAAACCAAAATCAGACTCGAGGTTTTGGGTTGCAAATCTAGGCATATCATAGGGAACAAC
ACATCAAGAGGGAATCAAATCAAATTCATTTTTGTTTTTTCAACCAGGCAGACAAGTTTTAGCTGTTGTAGTTGATTGCG
GGGTGCAACGGATGGAGAAGTAGTCAAATCCTAAGGTAAACCTTTTCTACTGCAACAGTGAGAAGTATGACAAAGTTTTG
GGGGAAATTACCTTAGCAACAGCTTTGGGAGGATATTCTCCGTTTAGTCTTGCGTCAACACACTGCTTCACCTTGTCTTC
ACTCAATTTAGGGGTTGCCTGAGACAAACAAAAGCGTTATCATTGACTACTGGTTTTTGTCTATAGGGAAAGTTCAGAGT
CTCTAATATCTCACAAGTAAGCAGAGTTTGCTTCAGAAAGGCTTCACGTACAGAAACCCACCTTTATCCAGGAAAATTTC
TTTCTTAAAAAAACAATTGGCACTTGGTTTTTCTTATTTAATAAATTCTAGTTTAAGAAATTTCTTTCTAGAAAAGAATT
GACTACACCAAATCAATGATTTCTATAGATGCAAAGAGGTGTTGCGAAGTTGCTAGAGGATTTTTTTGGTCATTCTCCTA
ATTGACTGAATAAATCATGTATTTTCTAAGATTTTCTTATAAATATGAGTCAACCAGAAGAAGAAGCAGAGACCGATGTA
TTACCCATGTCACGACACTCTGCTGTCCACGTGGTAAGGTATGATCAACTGGTTTACGACCTGTGAGGAGCTCCAGCAGA
ACAACGCCAAAACTATAGACATCACTCTTTGTGCTCAACGTCCCCGTCATTGCATACCTAAATTGCAGAACCAAATATGT
TTAAGAATCTAGTTTGGTCAATGGGAAGAAATGCAAGACATACAGAAGTGTAAATGTATGAAAATATGATTATCAAAGCT
TAGTCCAAGTGAAGGACTTAGTGCATCAGAACATTAGATAATGATAACAAAAGATTCTCAGCACGACTTGAGTGTAAACA
AATCAAAATATCACTGTTCCAGATAAATGATATCTCTAAAGGAGCTTACTCTGGAGCGTGATAGCCAAAGGTTCCGAGCA
CACGGGTTGAGTGAAGGCGAGCAGCCATGTCAGGGGCTTGGTTGGACAAATCAAAATCAGCAATCTTGGCAACATCATCA
TCGAACAGAAGTACATTGCTGGATTTGATGTCTCTGTGGATAACATGAGGGTTTGCCTTCTCATGCAAGTACTCGAGTCC
TCTAGCCGCACCAACAGCAATTTTGACTCTCTGGTGCCACGACAGAACAGGACCTGGCTGTGCCCCTTTAACACCTTTTC
GACCTGCACCAGTGAATTCACCACAGTTCATTAGTTTCTCCTCTGAAGATCTTGGAAAAATGGTATTGATCTTCCTTCGA
TGTTTTACATTAGTAACTTACCATGAAGAATATCATGAAGAGATCCATTAGGAGCATATTCATAAGCAAGAACACGGAGT
GGGCCATCAACACAATAGCCCAGAAGCGCAACAACATTTTCTTGTCGCAATCTCGAAACCATTGATACCTGTTAAAGTTG
GTCATGTCAGTAACAAAGCCAAATACGACAAAACAACCACAACAGAGTGACTTCGTGCAGAACTATCAGAGCATAGGAAG
TATAAGGTCTAGGCCCAACAAGACTGCAATAATATACTCTATAGCATCTACCTGGGCGAGAAATTCTTGATCTGGTTGCT
TACTAGAATCCAGTTTCTTAATGGCAGCTGCTTTACCACTTTTAAGAATACCATAAAAGACTCTTCCATATGAACCCTCA
CCAATCAAGGACTTTGAACCATAGTTATCCGTTATATCCCTCAATTCATCAGCTGGAATGGCCGCAACAGAGATAGGCTG
CATCTGAATGACTGGAAGGTTTTTGGGTGGATCTGCCCTTTGATGGTGACCTCCATTGTAACCTTAAGAACAATTAATAA
AGTTCATTAACTTAGCCACCAAAAGAGAAATACTGATATGGGGTAAACTAAGCTACCTCCAGTGTTATGCACTGGCTTTG
GTCCAGTTTCAGAAACTCTACGGAAATCCTCACCACCACCACAACAACCAAAGCAGCCCATTACGCTTCTCTCTCACACG
AAACTGTATCAGTATATTCATAACGCAAAAACGTCAGTAATGGTGTTGCAGAACAAGACTTTATAACATACGAAAATTTA
GAAGTAACTAATTTCTTCCCCAAATGAAATAGAGCAAACT
>AT3G17430.1 | chr3:5968963-5971962 FORWARD LENGTH=3000
GATGCCGGTATAAACGTATAATAGACATTTTGCTTCCCAATTCGTTATTTTGTTACTTAGAAGAAAAAAATCTTTGAAAC
CAAACAAAGAAGTTGCAGCACCATCTAGACCCGTGTCCTCGTGTGTCAGGTGAAAAATTCCAAATTTGTTATGAGATAGA
ATAGCGGAGATTATTACCAATGATTAGCTGGAAAACTAAAAAGTCTCAAATTCGTTTGTAGTGAATTGACGTTAAATTTA
TATATTTGTGGTCTTAATTTTTTCCATCATCAGCCGACCCTGGATTCAATTATGTTCCGGCTTCTGAGCAGCATCTCTTA
TATTTGAACTCGATTGATTGGTACAAAATATTAATGTCTTCAAGGTAAATTCTGATTGGAAGAGTAGTAATTGATTCTCC
AGTAATAGAAAGGTGAAACAAAACGAATTAAAGGAGAATACAGTCAGTAGTTTCATAAATACTTAACGTCAGAAATGTAG
TAGTACTCTTCATCACGTTCTTCGTATTAGCAAGTTACAGAAAGTGATAACCATTTGGACTCTTCTAATGAAATTCCAGC
TGTGTCATGAAACTTTCTACAGTAGGACGAAGAAAGGAATCTAATGAAAACGTGAGAGAGTATAACATTGGTCTGAATTT
TATACAAAAGAAGTGATAAGTTGCTACAAAAAAGAAGAAGGAAAAAGAAATAGAGACAAAAGCTGAAAATATACACACCC
TCCAATCAAACCCAGATTCAAACGAATGGGTTAAAACAAGTAAAAGAACATGAAGATAAACATCCCCAAGCCTCGTCAAC
TATCAAAGCACACAATGCCAACAAGCACAAACCCTCTCTCTAACATCCATGAAATGGATTGTTAACAAATTAGAAGGAAA
TATCGAACCTCAAGATGCAATTTCCTCATTCCTCGTGAATAAATATACAAATAGAGATTTATATTCTCACATGTAGTCTT
GATTCCTCAAGTACAATAGCTTCCTCGATTGCGCTGGAGGAGCTAATCCTGGGATGTCCCTAATGTCTTTGTTATTCGGA
TTCACGATCTGAAGAATTAATACAAAAACCAGAGTTACAACTTGCTAATGAGCAATCACAACTTTCAACAGAGAGAGAAA
AGACAGTACCTTCACTATGATTATGGCTACTACACCGCATACAATGAGAAACAGGAACCCCATTATGCATTTATCGGTAG
CCACCTGAAATAAGTAGACATAAGCATTCAGGTTTTGAGGTCAAGCCAAAAAGGATAAATCTACATATGTCCATATGAGG
TTACACACCTGTCTCCCTATCTCTTTCACCAGCTGGGAGGCCTTCTTGATTGAGAATTGAATAGTGTCCAAGTGGTTAAC
TACGCGTCCCATTTGATCCGTCTGCAAAATTTTCAGGTTGTTTAAGACTCTACTCATAAGATTAATATGGAAGTAAAGGA
GAATAATTTGCATTACCTGTCCCTTTAAATTAGCTGCAGTTTGAGTTCCAACTTCGAGTGTTTGTTCTACAACCTGAAAG
GAACAAGAATGTTACCATAGATATATTCATATAGTAACAAAGGCTAAGGGGAACATAATTCCTTCTGTAACTTACCTGTT
TTGAGCGCTCAATGGCCTGATCAGTCTCATCCATTCTTTTCATTCCAGCATCAACAAGCTCCTGGTTTGACATAGCTATA
CATAATAAAATGACAAAAGCCTTCATCAGTTTTTACATTCCCAATATAATATACTTCGCGCCTAATCAAATTATCAGAAT
CATTCATTTCTATTATCTAGGCCACCGATAACATTTCTAGTGCCATATTACCATCTGCCAGAAATTTACTGACAGACATC
ACAAATTATGCCAGACGAATAACCAGAGAGCATTAGTTACCAATCCAACATATTCAAGTACATATAGCATTAAAAAGTCT
AAACTTCAAGCATGTCAATCTCTAATTGTTCTAAGCAAACTCATATTTTGGTGGCAACTGAAGACAAGAATGCATAAGGA
CTCACATGAAGCCACTTGAACATTTTCCTCAGCTGTAGGTTCGCCACTAACTCCAGCTCCCATATCAAAAAGCTCAACTT
TCTTGTTGCCAAGGGTACTCATATACCTGAGATTCAAGACCAATTTCACATGTATGAACACATAAAAGTCAAATGAAATC
CTATATAGATATTCTGAACGGATCGATATGAAATCAAAACCCTAAAAGAACAGGTTGAGATTCAAATAATCAGCTTTCTT
AAAGAGGAATGATAGAAATACTAACGTTTTTCTTAGAGCAACGTAAGAATTGAGCTCCTTGATCTGTAACATTATACAAA
AGAAAAAGTTAAACACAGATGTTAAAAAGTTCATACAAACAAAATGTTAGCAGATACAAAGTACAGAGGGGAGTGATAGA
TACACAATGACACTCAATATCCACCTTAATATATCCATTCGGTTATAAACACACCTAAAGATTGACCAAACTGAATACGA
CTGATGCTGTATAATGGAACTTTACGAAGGTGCCAAGTAAGAGTTAATATTCACATATTTACTTCAGATACATATGACAT
TGTAGTATAATCAAAGAAAGGCCTCAATGAATTTAATAAACAAAGGATAAAAACTCACCATAGATTGTTTCTCATCGTTC
AATTGCTTATTTACTTCAGGAGAATTTCTAGCTTCCTCATCCTTGAGTTCACGGTCGAACTCTTTGACCAATCTGACATG
AAGTACACATTAGACAAGCAAATACAGATTATTGAATCATGGATTTGTCACATCAATACTCTTTCCTTCTCAATTCTCAT
TATACGGCATCGTATCCAGCTCAAAGAAAAAGAAGTACGCATAACAGTGATCAAAGAGCACATTCTACTAAAGGCAATTA
GCAAACAATGTTGTAACGCCGAGAACATAATGGTAAAGCATAGCAATTATGAAATAAGTATACCTTTTACACTCTCTCAT
CTTGTCAGTAAGTTCTTCAAGTTGTTTGCTTTGTCTAGTT
>AT3G17430.2 | chr3:5968963-5971962 FORWARD LENGTH=3000
GATGCCGGTATAAACGTATAATAGACATTTTGCTTCCCAATTCGTTATTTTGTTACTTAGAAGAAAAAAATCTTTGAAAC
CAAACAAAGAAGTTGCAGCACCATCTAGACCCGTGTCCTCGTGTGTCAGGTGAAAAATTCCAAATTTGTTATGAGATAGA
ATAGCGGAGATTATTACCAATGATTAGCTGGAAAACTAAAAAGTCTCAAATTCGTTTGTAGTGAATTGACGTTAAATTTA
TATATTTGTGGTCTTAATTTTTTCCATCATCAGCCGACCCTGGATTCAATTATGTTCCGGCTTCTGAGCAGCATCTCTTA
TATTTGAACTCGATTGATTGGTACAAAATATTAATGTCTTCAAGGTAAATTCTGATTGGAAGAGTAGTAATTGATTCTCC
AGTAATAGAAAGGTGAAACAAAACGAATTAAAGGAGAATACAGTCAGTAGTTTCATAAATACTTAACGTCAGAAATGTAG
TAGTACTCTTCATCACGTTCTTCGTATTAGCAAGTTACAGAAAGTGATAACCATTTGGACTCTTCTAATGAAATTCCAGC
TGTGTCATGAAACTTTCTACAGTAGGACGAAGAAAGGAATCTAATGAAAACGTGAGAGAGTATAACATTGGTCTGAATTT
TATACAAAAGAAGTGATAAGTTGCTACAAAAAAGAAGAAGGAAAAAGAAATAGAGACAAAAGCTGAAAATATACACACCC
TCCAATCAAACCCAGATTCAAACGAATGGGTTAAAACAAGTAAAAGAACATGAAGATAAACATCCCCAAGCCTCGTCAAC
TATCAAAGCACACAATGCCAACAAGCACAAACCCTCTCTCTAACATCCATGAAATGGATTGTTAACAAATTAGAAGGAAA
TATCGAACCTCAAGATGCAATTTCCTCATTCCTCGTGAATAAATATACAAATAGAGATTTATATTCTCACATGTAGTCTT
GATTCCTCAAGTACAATAGCTTCCTCGATTGCGCTGGAGGAGCTAATCCTGGGATGTCCCTAATGTCTTTGTTATTCGGA
TTCACGATCTGAAGAATTAATACAAAAACCAGAGTTACAACTTGCTAATGAGCAATCACAACTTTCAACAGAGAGAGAAA
AGACAGTACCTTCACTATGATTATGGCTACTACACCGCATACAATGAGAAACAGGAACCCCATTATGCATTTATCGGTAG
CCACCTGAAATAAGTAGACATAAGCATTCAGGTTTTGAGGTCAAGCCAAAAAGGATAAATCTACATATGTCCATATGAGG
TTACACACCTGTCTCCCTATCTCTTTCACCAGCTGGGAGGCCTTCTTGATTGAGAATTGAATAGTGTCCAAGTGGTTAAC
TACGCGTCCCATTTGATCCGTCTGCAAAATTTTCAGGTTGTTTAAGACTCTACTCATAAGATTAATATGGAAGTAAAGGA
GAATAATTTGCATTACCTGTCCCTTTAAATTAGCTGCAGTTTGAGTTCCAACTTCGAGTGTTTGTTCTACAACCTGAAAG
GAACAAGAATGTTACCATAGATATATTCATATAGTAACAAAGGCTAAGGGGAACATAATTCCTTCTGTAACTTACCTGTT
TTGAGCGCTCAATGGCCTGATCAGTCTCATCCATTCTTTTCATTCCAGCATCAACAAGCTCCTGGTTTGACATAGCTATA
CATAATAAAATGACAAAAGCCTTCATCAGTTTTTACATTCCCAATATAATATACTTCGCGCCTAATCAAATTATCAGAAT
CATTCATTTCTATTATCTAGGCCACCGATAACATTTCTAGTGCCATATTACCATCTGCCAGAAATTTACTGACAGACATC
ACAAATTATGCCAGACGAATAACCAGAGAGCATTAGTTACCAATCCAACATATTCAAGTACATATAGCATTAAAAAGTCT
AAACTTCAAGCATGTCAATCTCTAATTGTTCTAAGCAAACTCATATTTTGGTGGCAACTGAAGACAAGAATGCATAAGGA
CTCACATGAAGCCACTTGAACATTTTCCTCAGCTGTAGGTTCGCCACTAACTCCAGCTCCCATATCAAAAAGCTCAACTT
TCTTGTTGCCAAGGGTACTCATATACCTGAGATTCAAGACCAATTTCACATGTATGAACACATAAAAGTCAAATGAAATC
CTATATAGATATTCTGAACGGATCGATATGAAATCAAAACCCTAAAAGAACAGGTTGAGATTCAAATAATCAGCTTTCTT
AAAGAGGAATGATAGAAATACTAACGTTTTTCTTAGAGCAACGTAAGAATTGAGCTCCTTGATCTGTAACATTATACAAA
AGAAAAAGTTAAACACAGATGTTAAAAAGTTCATACAAACAAAATGTTAGCAGATACAAAGTACAGAGGGGAGTGATAGA
TACACAATGACACTCAATATCCACCTTAATATATCCATTCGGTTATAAACACACCTAAAGATTGACCAAACTGAATACGA
CTGATGCTGTATAATGGAACTTTACGAAGGTGCCAAGTAAGAGTTAATATTCACATATTTACTTCAGATACATATGACAT
TGTAGTATAATCAAAGAAAGGCCTCAATGAATTTAATAAACAAAGGATAAAAACTCACCATAGATTGTTTCTCATCGTTC
AATTGCTTATTTACTTCAGGAGAATTTCTAGCTTCCTCATCCTTGAGTTCACGGTCGAACTCTTTGACCAATCTGACATG
AAGTACACATTAGACAAGCAAATACAGATTATTGAATCATGGATTTGTCACATCAATACTCTTTCCTTCTCAATTCTCAT
TATACGGCATCGTATCCAGCTCAAAGAAAAAGAAGTACGCATAACAGTGATCAAAGAGCACATTCTACTAAAGGCAATTA
GCAAACAATGTTGTAACGCCGAGAACATAATGGTAAAGCATAGCAATTATGAAATAAGTATACCTTTTACACTCTCTCAT
CTTGTCAGTAAGTTCTTCAAGTTGTTTGCTTTGTCTAGTT
>AT3G17440.1 | chr3:5966909-5969908 REVERSE LENGTH=3000
GAATATAAATCTCTATTTGTATATTTATTCACGAGGAATGAGGAAATTGCATCTTGAGGTTCGATATTTCCTTCTAATTT
GTTAACAATCCATTTCATGGATGTTAGAGAGAGGGTTTGTGCTTGTTGGCATTGTGTGCTTTGATAGTTGACGAGGCTTG
GGGATGTTTATCTTCATGTTCTTTTACTTGTTTTAACCCATTCGTTTGAATCTGGGTTTGATTGGAGGGTGTGTATATTT
TCAGCTTTTGTCTCTATTTCTTTTTCCTTCTTCTTTTTTGTAGCAACTTATCACTTCTTTTGTATAAAATTCAGACCAAT
GTTATACTCTCTCACGTTTTCATTAGATTCCTTTCTTCGTCCTACTGTAGAAAGTTTCATGACACAGCTGGAATTTCATT
AGAAGAGTCCAAATGGTTATCACTTTCTGTAACTTGCTAATACGAAGAACGTGATGAAGAGTACTACTACATTTCTGACG
TTAAGTATTTATGAAACTACTGACTGTATTCTCCTTTAATTCGTTTTGTTTCACCTTTCTATTACTGGAGAATCAATTAC
TACTCTTCCAATCAGAATTTACCTTGAAGACATTAATATTTTGTACCAATCAATCGAGTTCAAATATAAGAGATGCTGCT
CAGAAGCCGGAACATAATTGAATCCAGGGTCGGCTGATGATGGAAAAAATTAAGACCACAAATATATAAATTTAACGTCA
ATTCACTACAAACGAATTTGAGACTTTTTAGTTTTCCAGCTAATCATTGGTAATAATCTCCGCTATTCTATCTCATAACA
AATTTGGAATTTTTCACCTGACACACGAGGACACGGGTCTAGATGGTGCTGCAACTTCTTTGTTTGGTTTCAAAGATTTT
TTTCTTCTAAGTAACAAAATAACGAATTGGGAAGCAAAATGTCTATTATACGTTTATACCGGCATCTTAAGCAGCGTGAT
TTCCGAGCTGCGTCCGACCAATATGAGACAACCGGGATGTGATCAAAGGGGCTTCCTCGTCGTTTACCTCTCCTCCTACT
CTTGGGATCTCCACACTGTCGTTAGGATTGAATTTATCCGAAGACTTCTTCTCCATCTTGTACTCCTGTGTAATGTTTGT
GTTCATCAGTTGTTACATTAGAAGGAAAAAAAAGGTAACTGGTTCTACACTATAGTTTGCAACTCTAGTGGTTCTTTTGA
AAGGGAAATGCAAGCTGAGATCTGCTTGAGCTTAGAGATCGAGAATGTTTGACTGACCTTATTGATTCGATCTGGAAGAC
TGTCAGCTGTTGGTTGAGACGCCTTCACATCCCTTACTTTTATGTAATTGTACATGACGACACCACATAGCGCTGTGTCA
AACACATGACAAGAATAAATAGTTATGTGGGCAAAAACCAGTCAAGAAAGATGTTTACAGCAATCACATTTGTTGTGACA
TCAAGTAATCTACCTATTGCGTATCCAGTGATATTCAACCCAGTGATTGTGGACTCGGGGAAAATGACGGTTGAGAGGGC
TATAAGAATCCAGTCTTTGAGAACACCAGCCACCCGGATGGTTACTGCACCTGTTCTCCCAATGACTAAGAATATGGAGA
AGTTCAAGGCAAGAGCACATAGAGCATTGGAGAAAAATATCCAGAAGTTGAATTGGATCTGTGAAACTTCCATTGTGGGT
TTCTCTAACACATACCAAGGTAAGGCCAGAAAAACAAAACTGCACAAATTGAAGGCATAGTGTGTCAAGGAAAAGATCAT
GTATATTAATATGCAGTAGAGTGAGACAGAACTTTCCTTCTAGCGAAAATAATGTAATGTAATATATTTAGACGAACTGA
AACCAAAGGTATAACCAGTATCAATACCTGCAGGGAGCTATGTAATACAAGCTGGTAATAGGGTTCAATGTCAAACCCTT
CTTCTGGAGAAGAACTTGAGTTAGCACCAGTCTAAGTGCTTCAGCAAAGATGCCTGTCACCTGATAGACTGTGCCAACTA
TGTTGAAATGAATTTCCCCATAAGAAGATATCACAACTCCAACACTGACCAGCAACATGTTCGAGAACACATCACACCTT
GGTTTGTCAGTGCCACAAACAACTGCCATGATAAATGTCGCTACTGGCACTGAAATTGCATAGTCACATATTAATATGCT
TTGTAATGAATAGATAAACTAAACAGATTCTGTAACCAAAATGTTAACTCTTCACATACTTAGAGCTTTCAGCATCTGAA
TGAAGGCAACAGAAATGTGCAAATATGCAGTATTTCCAAACCTGCACAAGAGAATAAGAAATAGTGAAGAGACAGTTTGG
GAAGCAAGAAATACTAGAAAATACAGAGTTTTCCTGAACCTGATGGCCAGCAATAAGCGCATCAATAAATTATGTTTATT
GTCTATAGAACAGGAACTTACCAGAGACTTGATGCAAAGAATGCACTTATAGGTACCACACAGGTTGCATATCTGGGCCC
AAAAAGAATGTCAAAATGGAGAGCCAGTGGAGGTTACGTACAAGAGAACAAAAAAATATAGATGAAAAATATAGAGCAAA
CTGGCTTACATTTCAAATGTCATTTTAACCGGAGCTACAACCTACAAAACAGAGGAAAACTTATAAACGCCCTTGCAAAA
GGAGTCTAAGGATCCACAAAGAAGATAATATTATAAAAGAGAGCTCCAGATAAGATGTACAGGAGCAAACTCCATAATCT
TTGAGTTTAGGATACCTTGAAGACACGAATAAGAAGGAAAGCCACGAATCCAGCAAACCCCATATGGATCATTGTCAGCG
TTATAGGAAGTGGAAAATTGAAGTATTTTGGGGATAAAACCCACTGCAAATAAAAAGCAATAAAAGAGTCACGATTTAGA
AGTCAGACTCTACTTTAACAAAAGCTAATACAAACTACAGTTATAGATAGCCCTTGCATATCCAACATCCGACGATACAT
CAGAATACTATCATAGCCCTTGCATATCCAACATCCGACG
>AT3G17440.2 | chr3:5967153-5970152 REVERSE LENGTH=3000
ATGCATAATGGGGTTCCTGTTTCTCATTGTATGCGGTGTAGTAGCCATAATCATAGTGAAGGTACTGTCTTTTCTCTCTC
TGTTGAAAGTTGTGATTGCTCATTAGCAAGTTGTAACTCTGGTTTTTGTATTAATTCTTCAGATCGTGAATCCGAATAAC
AAAGACATTAGGGACATCCCAGGATTAGCTCCTCCAGCGCAATCGAGGAAGCTATTGTACTTGAGGAATCAAGACTACAT
GTGAGAATATAAATCTCTATTTGTATATTTATTCACGAGGAATGAGGAAATTGCATCTTGAGGTTCGATATTTCCTTCTA
ATTTGTTAACAATCCATTTCATGGATGTTAGAGAGAGGGTTTGTGCTTGTTGGCATTGTGTGCTTTGATAGTTGACGAGG
CTTGGGGATGTTTATCTTCATGTTCTTTTACTTGTTTTAACCCATTCGTTTGAATCTGGGTTTGATTGGAGGGTGTGTAT
ATTTTCAGCTTTTGTCTCTATTTCTTTTTCCTTCTTCTTTTTTGTAGCAACTTATCACTTCTTTTGTATAAAATTCAGAC
CAATGTTATACTCTCTCACGTTTTCATTAGATTCCTTTCTTCGTCCTACTGTAGAAAGTTTCATGACACAGCTGGAATTT
CATTAGAAGAGTCCAAATGGTTATCACTTTCTGTAACTTGCTAATACGAAGAACGTGATGAAGAGTACTACTACATTTCT
GACGTTAAGTATTTATGAAACTACTGACTGTATTCTCCTTTAATTCGTTTTGTTTCACCTTTCTATTACTGGAGAATCAA
TTACTACTCTTCCAATCAGAATTTACCTTGAAGACATTAATATTTTGTACCAATCAATCGAGTTCAAATATAAGAGATGC
TGCTCAGAAGCCGGAACATAATTGAATCCAGGGTCGGCTGATGATGGAAAAAATTAAGACCACAAATATATAAATTTAAC
GTCAATTCACTACAAACGAATTTGAGACTTTTTAGTTTTCCAGCTAATCATTGGTAATAATCTCCGCTATTCTATCTCAT
AACAAATTTGGAATTTTTCACCTGACACACGAGGACACGGGTCTAGATGGTGCTGCAACTTCTTTGTTTGGTTTCAAAGA
TTTTTTTCTTCTAAGTAACAAAATAACGAATTGGGAAGCAAAATGTCTATTATACGTTTATACCGGCATCTTAAGCAGCG
TGATTTCCGAGCTGCGTCCGACCAATATGAGACAACCGGGATGTGATCAAAGGGGCTTCCTCGTCGTTTACCTCTCCTCC
TACTCTTGGGATCTCCACACTGTCGTTAGGATTGAATTTATCCGAAGACTTCTTCTCCATCTTGTACTCCTGTGTAATGT
TTGTGTTCATCAGTTGTTACATTAGAAGGAAAAAAAAGGTAACTGGTTCTACACTATAGTTTGCAACTCTAGTGGTTCTT
TTGAAAGGGAAATGCAAGCTGAGATCTGCTTGAGCTTAGAGATCGAGAATGTTTGACTGACCTTATTGATTCGATCTGGA
AGACTGTCAGCTGTTGGTTGAGACGCCTTCACATCCCTTACTTTTATGTAATTGTACATGACGACACCACATAGCGCTGT
GTCAAACACATGACAAGAATAAATAGTTATGTGGGCAAAAACCAGTCAAGAAAGATGTTTACAGCAATCACATTTGTTGT
GACATCAAGTAATCTACCTATTGCGTATCCAGTGATATTCAACCCAGTGATTGTGGACTCGGGGAAAATGACGGTTGAGA
GGGCTATAAGAATCCAGTCTTTGAGAACACCAGCCACCCGGATGGTTACTGCACCTGTTCTCCCAATGACTAAGAATATG
GAGAAGTTCAAGGCAAGAGCACATAGAGCATTGGAGAAAAATATCCAGAAGTTGAATTGGATCTGTGAAACTTCCATTGT
GGGTTTCTCTAACACATACCAAGGTAAGGCCAGAAAAACAAAACTGCACAAATTGAAGGCATAGTGTGTCAAGGAAAAGA
TCATGTATATTAATATGCAGTAGAGTGAGACAGAACTTTCCTTCTAGCGAAAATAATGTAATGTAATATATTTAGACGAA
CTGAAACCAAAGGTATAACCAGTATCAATACCTGCAGGGAGCTATGTAATACAAGCTGGTAATAGGGTTCAATGTCAAAC
CCTTCTTCTGGAGAAGAACTTGAGTTAGCACCAGTCTAAGTGCTTCAGCAAAGATGCCTGTCACCTGATAGACTGTGCCA
ACTATGTTGAAATGAATTTCCCCATAAGAAGATATCACAACTCCAACACTGACCAGCAACATGTTCGAGAACACATCACA
CCTTGGTTTGTCAGTGCCACAAACAACTGCCATGATAAATGTCGCTACTGGCACTGAAATTGCATAGTCACATATTAATA
TGCTTTGTAATGAATAGATAAACTAAACAGATTCTGTAACCAAAATGTTAACTCTTCACATACTTAGAGCTTTCAGCATC
TGAATGAAGGCAACAGAAATGTGCAAATATGCAGTATTTCCAAACCTGCACAAGAGAATAAGAAATAGTGAAGAGACAGT
TTGGGAAGCAAGAAATACTAGAAAATACAGAGTTTTCCTGAACCTGATGGCCAGCAATAAGCGCATCAATAAATTATGTT
TATTGTCTATAGAACAGGAACTTACCAGAGACTTGATGCAAAGAATGCACTTATAGGTACCACACAGGTTGCATATCTGG
GCCCAAAAAGAATGTCAAAATGGAGAGCCAGTGGAGGTTACGTACAAGAGAACAAAAAAATATAGATGAAAAATATAGAG
CAAACTGGCTTACATTTCAAATGTCATTTTAACCGGAGCTACAACCTACAAAACAGAGGAAAACTTATAAACGCCCTTGC
AAAAGGAGTCTAAGGATCCACAAAGAAGATAATATTATAAAAGAGAGCTCCAGATAAGATGTACAGGAGCAAACTCCATA
ATCTTTGAGTTTAGGATACCTTGAAGACACGAATAAGAAG
>AT3G17450.1 | chr3:5969793-5972792 REVERSE LENGTH=3000
TTAGTGCTACAATTCTAACGAAGTAACACTGTATTTTGAATTCTAGCATTGTATCCTTAAAATATTCGAAAAATATGAAA
ATTTTGTTGGCTAGAAGAATATAATCAAAGTATTATTAGGTGAAATTAGTGAAAGTGAAATAATTTATCTAACAACGGAT
ATGGATGGGACCAAAAAGTTGGCGCCTCGCTGTCATTTTTTTAACTACCGAATATCTGTCTTTTTAATTTATTTATTAAT
CAATTTTGTTTTTAAAAAATATATATGTTTGAATAAAAAAGAAAAAAACAACACACACCTGACAGCTCTCTTTCCCTTTT
CCCGTTCTTTGTCGTCCTTTGTTTCGTCTTTCATTCATTCTCCTTTGTGTTTTCTCTTTTTGGAGATTTTAACTTCAGTT
TTTGTCTAATTAGGGTTTTAATTTAAATTGGAGGGAAATTTTAGATGCAGTGACGTAGTTTTTGGGTAAATTTTCGTCGG
ATTCTGAATTGTCTCCGGCGACATGGCTTCTAATCTCCCCATGAGCCCTCAATTGGAGCAGATCCATGGCGAAATCCGTG
ACCATTTCCGAGCCCTCGCGTATGTTTTACATGTTATCCTCTTGTTCAATTTTCTAACTATCTCTGTCGTGGTTACGAAA
CACTGTGATATATATTTTAGGGTTTTGGAATTTTTTGATTATGTGTGCTCAATAGGATTTATGCGTGTTTTGCTTAATGC
TGATGATAAGAATTAGATTTAGTCATCACTCAAAAGATTGTTCTTTTAATGATTCACCATTATCTGTTTTGCAGGAATGG
TTTCCAGAGGTTGGATAAGATTAAGGATTCAACTAGACAAAGCAAACAACTTGAAGAACTTACTGACAAGATGAGAGAGT
GTAAAAGGTATACTTATTTCATAATTGCTATGCTTTACCATTATGTTCTCGGCGTTACAACATTGTTTGCTAATTGCCTT
TAGTAGAATGTGCTCTTTGATCACTGTTATGCGTACTTCTTTTTCTTTGAGCTGGATACGATGCCGTATAATGAGAATTG
AGAAGGAAAGAGTATTGATGTGACAAATCCATGATTCAATAATCTGTATTTGCTTGTCTAATGTGTACTTCATGTCAGAT
TGGTCAAAGAGTTCGACCGTGAACTCAAGGATGAGGAAGCTAGAAATTCTCCTGAAGTAAATAAGCAATTGAACGATGAG
AAACAATCTATGGTGAGTTTTTATCCTTTGTTTATTAAATTCATTGAGGCCTTTCTTTGATTATACTACAATGTCATATG
TATCTGAAGTAAATATGTGAATATTAACTCTTACTTGGCACCTTCGTAAAGTTCCATTATACAGCATCAGTCGTATTCAG
TTTGGTCAATCTTTAGGTGTGTTTATAACCGAATGGATATATTAAGGTGGATATTGAGTGTCATTGTGTATCTATCACTC
CCCTCTGTACTTTGTATCTGCTAACATTTTGTTTGTATGAACTTTTTAACATCTGTGTTTAACTTTTTCTTTTGTATAAT
GTTACAGATCAAGGAGCTCAATTCTTACGTTGCTCTAAGAAAAACGTTAGTATTTCTATCATTCCTCTTTAAGAAAGCTG
ATTATTTGAATCTCAACCTGTTCTTTTAGGGTTTTGATTTCATATCGATCCGTTCAGAATATCTATATAGGATTTCATTT
GACTTTTATGTGTTCATACATGTGAAATTGGTCTTGAATCTCAGGTATATGAGTACCCTTGGCAACAAGAAAGTTGAGCT
TTTTGATATGGGAGCTGGAGTTAGTGGCGAACCTACAGCTGAGGAAAATGTTCAAGTGGCTTCATGTGAGTCCTTATGCA
TTCTTGTCTTCAGTTGCCACCAAAATATGAGTTTGCTTAGAACAATTAGAGATTGACATGCTTGAAGTTTAGACTTTTTA
ATGCTATATGTACTTGAATATGTTGGATTGGTAACTAATGCTCTCTGGTTATTCGTCTGGCATAATTTGTGATGTCTGTC
AGTAAATTTCTGGCAGATGGTAATATGGCACTAGAAATGTTATCGGTGGCCTAGATAATAGAAATGAATGATTCTGATAA
TTTGATTAGGCGCGAAGTATATTATATTGGGAATGTAAAAACTGATGAAGGCTTTTGTCATTTTATTATGTATAGCTATG
TCAAACCAGGAGCTTGTTGATGCTGGAATGAAAAGAATGGATGAGACTGATCAGGCCATTGAGCGCTCAAAACAGGTAAG
TTACAGAAGGAATTATGTTCCCCTTAGCCTTTGTTACTATATGAATATATCTATGGTAACATTCTTGTTCCTTTCAGGTT
GTAGAACAAACACTCGAAGTTGGAACTCAAACTGCAGCTAATTTAAAGGGACAGGTAATGCAAATTATTCTCCTTTACTT
CCATATTAATCTTATGAGTAGAGTCTTAAACAACCTGAAAATTTTGCAGACGGATCAAATGGGACGCGTAGTTAACCACT
TGGACACTATTCAATTCTCAATCAAGAAGGCCTCCCAGCTGGTGAAAGAGATAGGGAGACAGGTGTGTAACCTCATATGG
ACATATGTAGATTTATCCTTTTTGGCTTGACCTCAAAACCTGAATGCTTATGTCTACTTATTTCAGGTGGCTACCGATAA
ATGCATAATGGGGTTCCTGTTTCTCATTGTATGCGGTGTAGTAGCCATAATCATAGTGAAGGTACTGTCTTTTCTCTCTC
TGTTGAAAGTTGTGATTGCTCATTAGCAAGTTGTAACTCTGGTTTTTGTATTAATTCTTCAGATCGTGAATCCGAATAAC
AAAGACATTAGGGACATCCCAGGATTAGCTCCTCCAGCGCAATCGAGGAAGCTATTGTACTTGAGGAATCAAGACTACAT
GTGAGAATATAAATCTCTATTTGTATATTTATTCACGAGGAATGAGGAAATTGCATCTTGAGGTTCGATATTTCCTTCTA
ATTTGTTAACAATCCATTTCATGGATGTTAGAGAGAGGGT
>AT3G17450.2 | chr3:5969793-5972792 REVERSE LENGTH=3000
TTAGTGCTACAATTCTAACGAAGTAACACTGTATTTTGAATTCTAGCATTGTATCCTTAAAATATTCGAAAAATATGAAA
ATTTTGTTGGCTAGAAGAATATAATCAAAGTATTATTAGGTGAAATTAGTGAAAGTGAAATAATTTATCTAACAACGGAT
ATGGATGGGACCAAAAAGTTGGCGCCTCGCTGTCATTTTTTTAACTACCGAATATCTGTCTTTTTAATTTATTTATTAAT
CAATTTTGTTTTTAAAAAATATATATGTTTGAATAAAAAAGAAAAAAACAACACACACCTGACAGCTCTCTTTCCCTTTT
CCCGTTCTTTGTCGTCCTTTGTTTCGTCTTTCATTCATTCTCCTTTGTGTTTTCTCTTTTTGGAGATTTTAACTTCAGTT
TTTGTCTAATTAGGGTTTTAATTTAAATTGGAGGGAAATTTTAGATGCAGTGACGTAGTTTTTGGGTAAATTTTCGTCGG
ATTCTGAATTGTCTCCGGCGACATGGCTTCTAATCTCCCCATGAGCCCTCAATTGGAGCAGATCCATGGCGAAATCCGTG
ACCATTTCCGAGCCCTCGCGTATGTTTTACATGTTATCCTCTTGTTCAATTTTCTAACTATCTCTGTCGTGGTTACGAAA
CACTGTGATATATATTTTAGGGTTTTGGAATTTTTTGATTATGTGTGCTCAATAGGATTTATGCGTGTTTTGCTTAATGC
TGATGATAAGAATTAGATTTAGTCATCACTCAAAAGATTGTTCTTTTAATGATTCACCATTATCTGTTTTGCAGGAATGG
TTTCCAGAGGTTGGATAAGATTAAGGATTCAACTAGACAAAGCAAACAACTTGAAGAACTTACTGACAAGATGAGAGAGT
GTAAAAGGTATACTTATTTCATAATTGCTATGCTTTACCATTATGTTCTCGGCGTTACAACATTGTTTGCTAATTGCCTT
TAGTAGAATGTGCTCTTTGATCACTGTTATGCGTACTTCTTTTTCTTTGAGCTGGATACGATGCCGTATAATGAGAATTG
AGAAGGAAAGAGTATTGATGTGACAAATCCATGATTCAATAATCTGTATTTGCTTGTCTAATGTGTACTTCATGTCAGAT
TGGTCAAAGAGTTCGACCGTGAACTCAAGGATGAGGAAGCTAGAAATTCTCCTGAAGTAAATAAGCAATTGAACGATGAG
AAACAATCTATGGTGAGTTTTTATCCTTTGTTTATTAAATTCATTGAGGCCTTTCTTTGATTATACTACAATGTCATATG
TATCTGAAGTAAATATGTGAATATTAACTCTTACTTGGCACCTTCGTAAAGTTCCATTATACAGCATCAGTCGTATTCAG
TTTGGTCAATCTTTAGGTGTGTTTATAACCGAATGGATATATTAAGGTGGATATTGAGTGTCATTGTGTATCTATCACTC
CCCTCTGTACTTTGTATCTGCTAACATTTTGTTTGTATGAACTTTTTAACATCTGTGTTTAACTTTTTCTTTTGTATAAT
GTTACAGATCAAGGAGCTCAATTCTTACGTTGCTCTAAGAAAAACGTTAGTATTTCTATCATTCCTCTTTAAGAAAGCTG
ATTATTTGAATCTCAACCTGTTCTTTTAGGGTTTTGATTTCATATCGATCCGTTCAGAATATCTATATAGGATTTCATTT
GACTTTTATGTGTTCATACATGTGAAATTGGTCTTGAATCTCAGGTATATGAGTACCCTTGGCAACAAGAAAGTTGAGCT
TTTTGATATGGGAGCTGGAGTTAGTGGCGAACCTACAGCTGAGGAAAATGTTCAAGTGGCTTCATGTGAGTCCTTATGCA
TTCTTGTCTTCAGTTGCCACCAAAATATGAGTTTGCTTAGAACAATTAGAGATTGACATGCTTGAAGTTTAGACTTTTTA
ATGCTATATGTACTTGAATATGTTGGATTGGTAACTAATGCTCTCTGGTTATTCGTCTGGCATAATTTGTGATGTCTGTC
AGTAAATTTCTGGCAGATGGTAATATGGCACTAGAAATGTTATCGGTGGCCTAGATAATAGAAATGAATGATTCTGATAA
TTTGATTAGGCGCGAAGTATATTATATTGGGAATGTAAAAACTGATGAAGGCTTTTGTCATTTTATTATGTATAGCTATG
TCAAACCAGGAGCTTGTTGATGCTGGAATGAAAAGAATGGATGAGACTGATCAGGCCATTGAGCGCTCAAAACAGGTAAG
TTACAGAAGGAATTATGTTCCCCTTAGCCTTTGTTACTATATGAATATATCTATGGTAACATTCTTGTTCCTTTCAGGTT
GTAGAACAAACACTCGAAGTTGGAACTCAAACTGCAGCTAATTTAAAGGGACAGGTAATGCAAATTATTCTCCTTTACTT
CCATATTAATCTTATGAGTAGAGTCTTAAACAACCTGAAAATTTTGCAGACGGATCAAATGGGACGCGTAGTTAACCACT
TGGACACTATTCAATTCTCAATCAAGAAGGCCTCCCAGCTGGTGAAAGAGATAGGGAGACAGGTGTGTAACCTCATATGG
ACATATGTAGATTTATCCTTTTTGGCTTGACCTCAAAACCTGAATGCTTATGTCTACTTATTTCAGGTGGCTACCGATAA
ATGCATAATGGGGTTCCTGTTTCTCATTGTATGCGGTGTAGTAGCCATAATCATAGTGAAGGTACTGTCTTTTCTCTCTC
TGTTGAAAGTTGTGATTGCTCATTAGCAAGTTGTAACTCTGGTTTTTGTATTAATTCTTCAGATCGTGAATCCGAATAAC
AAAGACATTAGGGACATCCCAGGATTAGCTCCTCCAGCGCAATCGAGGAAGCTATTGTACTTGAGGAATCAAGACTACAT
GTGAGAATATAAATCTCTATTTGTATATTTATTCACGAGGAATGAGGAAATTGCATCTTGAGGTTCGATATTTCCTTCTA
ATTTGTTAACAATCCATTTCATGGATGTTAGAGAGAGGGT
>AT3G17460.1 | chr3:5973949-5976948 REVERSE LENGTH=3000
TTTTCTAAATCTTGATAGCAATTTTACTGGTACGTAGAGCTTTTGTGTGATATATCGCTTCTAGGGTTCAAGGAAAGACT
ACTTTTTTGCGGTTATTGGCCATTTATCTTGGTGAATTTTAGTTCATATTCAGACGTGTTTGATCAAATGTCTCCCAGAG
AAAGCTGGAGACTTTGAATTAGGATACATTAGGGCTTTTATTTTGTACAATGGTGTGTGTAAGACTCAGTGACATTCATT
CATATTAATCGGTTCCATCTTCAATCTTTAAAAGTATCTGTATGATTTCAAGAGTTCATCTTGTTGTGTGGCTTTACTGG
TTTGGAGATTTTCATGGAAGGTTTGATATTTTTAGAGTTCTCCAGCTAGTGAATTAGGTTTTGATTGGCACTTATCCAAG
AAAGTGATAATACGTTGATGTTTTGGTTTGGAAGTTGTGATAAAGCACACATTGAAGAATGTTTTGGATGATTCAGAGTT
CTCGAGCCAAGAAATGATAATGCGTTGATGTTTTTGGCTTGAAAAATGTGATAAAGTCACTACTTTTGCTTGATTGGAAA
ATTATATAATTTGAATTGGTAAAATTAATATAGGTAAAACTGTTTTTGCAACACGAAAATTGAAAGACCAAGTTCAGGAA
CTTCCAAAGTTATGTTTTGCTATATTGGTGAAAGAGCAAAACACCACAAATGAATATCTGACTGGACTGCAAGAGAGGGT
TAGTTACGTAGATTTCCATTATATAAAGGCTCAATATGTAATTTCGCAAATATACAAGCCCTCATTTTGGAAATTCGTTA
AAAACAACGAGTCAGCCGAAGACAGAAACCCTAGAAATCGCCCGAGTCGAGTTAATTCGCCTCTCACCCAGCTCTATCTC
GTCCCGTGACTCGTTCCTTCCTCCGCAAAAACGCTTCTTCGATTCTTAGCTCAAATACGTATCTCGCCGTCTAAATATGT
GTTCCAACTTCGCTTAAGCTTCACCTCCATTTTCTTGGTCTGAAAAATCAACAAAACCAGAAAAAAATCTCGCCTCCGAT
TACGAAAGTTCTCAGCTTCGTAGGTATGCTATAGAAGAAAAACCCAGTTCAATTATTTGTTCTTGCTTTATAAAATTGAT
GAAAAAATGTTGTTTTTAAATCCATCTATGTTGAATCCATGCATGTTGTTTCAAAGTCTTGTTTTTGTTGTAAAGACTCT
TGTAGATTGTGGCTGCACTGGTTTGTGGAACTGTTAAAGTTTGAAGCTTGTAAATGGTTTGACAATGGCTCCACCTGGAT
CAATTGGAGTGGTTGACCCTGGATGGGAGCATGGTGTTGCACAAGACCAACGGAAGAAGAAGGTTAAATGCAATTACTGT
GGAAAGATTGTTAGTGGAGGGATATACAGATTGAAGCAACACTTGGCTCGAGTTTCAGGAGAAGTTACTTATTGTGACAA
GTCTCCGGAGGAAGTATGTATGAGGATGAAGGAGAATCTGGTGCGTTCCACCAAAAAGCTGAGGCAGTCTGAGGATAATA
GTGGACAGTCTTGTTCCAGTTTCCATCAATCTAACAATGACGATGAAGCGGATGAGGAAGAGCGGCGCTGCTGGTCTATA
AGAAGTAAGGGAAAGCTAGGCTTGAGTGATGGGAGTCTTCTTCGGTCTTCAGGTTATATTGATCCTGGATGGGAACATGG
TATTGCTCAGGACGAGAGGAAAAAGAAAGTGAAATGTAATTACTGTAACAAGATTGTGAGTGGCGGTATTAACCGTTTTA
AACAGCACCTGGCGAGAATACCTGGAGAGGTAGCGCCGTGTAAAACTGCTCCCGAGGAGGTTTATGTTAAGATTAAAGAG
AATATGAAATGGCATCGAGCTGGGAAGAGGCAGAACAGACCTGATGATGAAATGGGAGCTTTAACTTTCAGAACGGTCTC
TCAGGATCCTGACCAAGAAGAAGACAGAGAAGATCATGACTTCTATCCAACCAGCCAAGATAGGTTGATGCTGGGAAATG
GAAGGTTTAGTAAAGACAAAAGAAAAAGCTTTGATTCAACGAACATGAGATCTGTCTCTGAAGCAAAAACAAAGAGAGCG
AGGATGATACCGTTTCAGTCACCTTCTTCGAGCAAGCAAAGGAAACTATACAGTAGCTGTTCAAACAGAGTTGTATCACG
AAAAGACGTCACATCCTCCATTTCCAAATTCTTACACCATGTAGGAGTTCCCACAGAAGCAGCAAATTCTCTGTACTTTC
AAAAGATGATTGAATTGATTGGTATGTACGGAGAGGGTTTCGTTGTGCCCTCGAGTCAGCTGTTTTCTGGTAGGCTCTTA
CAGGAAGAGATGTCAACTATCAAAAGCTACTTGAGGGAGTACAGATCTTCTTGGGTGGTTACAGGTTGTTCCATAATGGC
AGATACTTGGACCAACACAGAGGGCAAGAAAATGATCAGTTTCTTGGTCTCGTGCCCTCGTGGTGTCTACTTCCACTCCT
CGATTGATGCCACTGATATAGTAGAAGATGCTTTAAGCCTTTTCAAGTGTCTAGACAAACTAGTTGACGACATTGGCGAG
GAAAATGTGGTGCAGGTTATTACACAGAACACTGCTATCTTTAGAAGTGCTGGAAAATTACTTGAAGAGAAGAGAAAGAA
TTTGTATTGGACTCCTTGTGCAATACATTGCACAGAACTGGTTCTTGAAGACTTCTCAAAGCTAGAATTTGTCTCCGAGT
GCTTAGAGAAAGCCCAAAGAATCACAAGATTCATTTACAATCAAACATGGCTGCTTAATCTTATGAAGAACGAATTCACA
CAGGGACTAGATCTTCTTAGACCAGCAGTCATGCGCCACGCTTCCGGGTTCACCACTCTTCAAAGTCTTATGGACCACAA
GGCCAGTCTCAGAGGTCTGTTTCAATCTGACGGCTGGATTTTGTCACAGACCGCCGCCAAGTCTGAAGAGGGAAGAGAAG
TGGAGAAGATGGTGTTGAGTGCTGTGTTTTGGAAGAAGGT
>AT3G17465.1 | chr3:5975059-5978058 REVERSE LENGTH=3000
TGAAAACAGCATGATCTTGATCTTTATTTGGGCTTTTACAATGATTAGAGACCAGAAAGAAGCTGTGGAAGTGAAGGAAT
CACAGAGCTAAAGCTTTTTGCAGATGAATTTGTCTTTTTCTTATTTTAGTTGTTTGGATGTATGATTTGAAAACGATTAA
ATAGAGGAATTTAGGCTTGCTCGCATTTGTTATATCACAATGCTTAAGAGTTTGCAATAAGCAATGAGGAAAACACAAGA
TTATTATGTTTCCTTTCATCTTCCAAATATATACACTTCGTATTAACAAAAAATAAAAGATTCTGTTTTTAATTCAACAA
GAATCAAGACCCAATTTTTAATCTTCTATATAAGTTTTTTCAGCTCCCAATAGAATTATACGTTGAAGTCTCTTCAAGCC
CAAGATCTTCAACATTCTGAGAACAACACAAACGCTTCTTTCATCTTTCTCTCTCTCTCTCTCGCTTAGGGTTACCGTTG
AGGGAGAGAGTTCTCAATCTCGTTGACTTAGCCATGAATCCGGAACAGAAACAGCGCGAATGCATAGTCTGCCGTGAAAA
AGAGCCGTCGTTCATCCACACCGTCATCAAAACCGGCGCTTTCCGGCGACTCTGCACCGATTGTTTGCTCAAAGAGTACC
GAGAACACTTTTGCTCTGTTTGTTTCAATCTCTTCGACAACGCCGTTCCTCCACAAGCTCGTATCATCTGCGTCAATTGC
CCATCAAGCACCCACCTTTCTTGCTCAACTCAGCCGCCGTCTTCCTCCGCCGCATCTTCCTCCTCCTCCGCTCCACCACC
AGCTTCTTCCTTCACATGCCAGCCATGTTCTAACCCCAATTTCACCTTCTTCCCCAAATCTCGAGTCAATGAAGACGTCC
CCGATGAAACGCCTCTCACTCCGAAATCGGCAATGGCTCTTGTCGCAGCTGGAAATATCTCGGTGGCTAATATGAATAAA
GCGGTGGCTCTGTTAAAGGAAGAAGCTCTTAAGAAGATCATAGCAGCTAAAACGGCCAAGTTGAGAGCTAAAGGTGCATT
GACGAATCTTCAGGATATTGTTATTCGACAGAGTAAGGTCACCGGCAAGAGGAAGGAAGATGAACGCTGATTTTCTAAAT
CTTGATAGCAATTTTACTGGTACGTAGAGCTTTTGTGTGATATATCGCTTCTAGGGTTCAAGGAAAGACTACTTTTTTGC
GGTTATTGGCCATTTATCTTGGTGAATTTTAGTTCATATTCAGACGTGTTTGATCAAATGTCTCCCAGAGAAAGCTGGAG
ACTTTGAATTAGGATACATTAGGGCTTTTATTTTGTACAATGGTGTGTGTAAGACTCAGTGACATTCATTCATATTAATC
GGTTCCATCTTCAATCTTTAAAAGTATCTGTATGATTTCAAGAGTTCATCTTGTTGTGTGGCTTTACTGGTTTGGAGATT
TTCATGGAAGGTTTGATATTTTTAGAGTTCTCCAGCTAGTGAATTAGGTTTTGATTGGCACTTATCCAAGAAAGTGATAA
TACGTTGATGTTTTGGTTTGGAAGTTGTGATAAAGCACACATTGAAGAATGTTTTGGATGATTCAGAGTTCTCGAGCCAA
GAAATGATAATGCGTTGATGTTTTTGGCTTGAAAAATGTGATAAAGTCACTACTTTTGCTTGATTGGAAAATTATATAAT
TTGAATTGGTAAAATTAATATAGGTAAAACTGTTTTTGCAACACGAAAATTGAAAGACCAAGTTCAGGAACTTCCAAAGT
TATGTTTTGCTATATTGGTGAAAGAGCAAAACACCACAAATGAATATCTGACTGGACTGCAAGAGAGGGTTAGTTACGTA
GATTTCCATTATATAAAGGCTCAATATGTAATTTCGCAAATATACAAGCCCTCATTTTGGAAATTCGTTAAAAACAACGA
GTCAGCCGAAGACAGAAACCCTAGAAATCGCCCGAGTCGAGTTAATTCGCCTCTCACCCAGCTCTATCTCGTCCCGTGAC
TCGTTCCTTCCTCCGCAAAAACGCTTCTTCGATTCTTAGCTCAAATACGTATCTCGCCGTCTAAATATGTGTTCCAACTT
CGCTTAAGCTTCACCTCCATTTTCTTGGTCTGAAAAATCAACAAAACCAGAAAAAAATCTCGCCTCCGATTACGAAAGTT
CTCAGCTTCGTAGGTATGCTATAGAAGAAAAACCCAGTTCAATTATTTGTTCTTGCTTTATAAAATTGATGAAAAAATGT
TGTTTTTAAATCCATCTATGTTGAATCCATGCATGTTGTTTCAAAGTCTTGTTTTTGTTGTAAAGACTCTTGTAGATTGT
GGCTGCACTGGTTTGTGGAACTGTTAAAGTTTGAAGCTTGTAAATGGTTTGACAATGGCTCCACCTGGATCAATTGGAGT
GGTTGACCCTGGATGGGAGCATGGTGTTGCACAAGACCAACGGAAGAAGAAGGTTAAATGCAATTACTGTGGAAAGATTG
TTAGTGGAGGGATATACAGATTGAAGCAACACTTGGCTCGAGTTTCAGGAGAAGTTACTTATTGTGACAAGTCTCCGGAG
GAAGTATGTATGAGGATGAAGGAGAATCTGGTGCGTTCCACCAAAAAGCTGAGGCAGTCTGAGGATAATAGTGGACAGTC
TTGTTCCAGTTTCCATCAATCTAACAATGACGATGAAGCGGATGAGGAAGAGCGGCGCTGCTGGTCTATAAGAAGTAAGG
GAAAGCTAGGCTTGAGTGATGGGAGTCTTCTTCGGTCTTCAGGTTATATTGATCCTGGATGGGAACATGGTATTGCTCAG
GACGAGAGGAAAAAGAAAGTGAAATGTAATTACTGTAACAAGATTGTGAGTGGCGGTATTAACCGTTTTAAACAGCACCT
GGCGAGAATACCTGGAGAGGTAGCGCCGTGTAAAACTGCTCCCGAGGAGGTTTATGTTAAGATTAAAGAGAATATGAAAT
GGCATCGAGCTGGGAAGAGGCAGAACAGACCTGATGATGA
>AT3G17470.2 | chr3:5981969-5984968 FORWARD LENGTH=3000
AATATCAAACCATTTTTCTACATTCTAATATTGTGTATATATGTATTCCTAATTAATTAATTATCTGTTGACAAAAATAT
GTATTTCAATCACACACATTCAATTTTACCATACATTTATTTATCATAACAAACTGCTTGTTAATTCTATAGACTACTCC
CATCTTATTGATTAAGGAAAAATTAATCCTTTTCAAATTAGAGATACTAAACATTTTTTAATTTTTAATTTTATTTAATA
AGATCATAGTTTCTTTCTAATGATGTTGTTCTACACATTTTAAAATATATATATATATATATGTATAGTTTTCTTATATA
TATTATTTATCATATACTGTATATGTATGGTTTTTTATATATCTATATGTGTTTTAAAATTTCTATTTTTATTTAATAAG
ATACATATAGTTTCCTTATTATTTTAACTTTAACATTTTTGAAATCGTTTTTAATAAGATATTTGTATAGTTTCCTTATA
TTTTTTTAAAAAAATAATAATAAATAAATAAATTTTTGTTTAACACGTGTCAAAATCTAAGATTGATTAGTTTGACATGT
GGCATAATATAACCATATTAATTTAGTATTTCCTCAAACCAAATTTCAATCTTACAAATTCAATTTTGCAATACAACTTA
AATATTTATTTTAGTATAATATAAATACAATTTAATTTGATTGTATAAAATTCATAATACAATTTGATTTTGCAATACAA
ATACATTTTAATTCTATACACTCCATCTTATTGTTAGTTTTTCTTTTTAGTTAAGAAAATTATAATTTAATTTATTTAGA
TATAGATATGATCTAAGTTTATATGTAAATATATTTCTTTTTTAAGTTGTTTTTTTTAAGAAAAAAATTAAAAAAAAATT
ATTTTGACACATATCAACATCTGAACGATAGACTTGACACGTCTCATGATTATGTGAGATACTAATTTTGAAAACTATAT
TTTATATAATAAAGATAGGTGTTAATTGTTAACATATAATTTATGATTGACACAATTAAATTTTTAAATCCTATCAAAAT
CCAACCAAATCTAAAATCATTAAAAATAAAAATAAATTAAAATCCATGATTCAATAAGCCCAAATTATAAACTCAACTTA
TTTTTGTCTACATAAGACGAGCACGTACGTCAAACCTAAAATATTAGAACCCCAATTTTTAGTCTGCAGCCCTTGTACGT
AGCTTCTTTATTCCTTGTGAGATCGCAATGATGACATTACAATCTTCTCCCATGTCCGTTCTTACCGAAGATTTGGTAGA
GGATATACTCTCTAGGGTTCCAGCGACATCTCTAGTTCGATTACGATCTACTTGCAAACAGTGGAACGCAATATTAAATG
ATCGTAGATTCATCAAGAAGCACTTTGATACAGCAGAAAAGGAGTATTTGGATATGTTGTTAAGGAGTCTTAGGGTTTCT
TCGATGAGTGTCAATCTCCATGGACTTCATGACAACATTGATCCTTCTATAGAGCTAAAGCGTGAACTTAACCTAAAAGG
TCTCCTTTGTAATTCAGGTAAAGTCGAGAGTTTTGAAGTCTTTCACTGTAACGGGTTATTGCTATTCACCAACACTAGCA
CTATCGTGGTTTGGAACCCTTGTACGGGTCAAACCAAGTGGATCCAAACTGAAAGTGCTAACACTAGATACCATAAGTAT
GCTCTCGGATACGAAAACAAAAATTTGTGCCGTGATTACAAAATCCTAAGGTTCTTGGATGATGGAACTAATTTTGAGTT
GGAAATCTACGAGTTTAATTCGAGTTCATGGAGGGTTCTTGATAGTGTCGAAATAGACTTCGAACTAGACATAGGTAGCC
AAGGCATGTCAGTAAAGGGGAATACTTATTGGATCGTTATAGATGATCATGAAGTAGATGGAGAATTAGTCAATTGTTTC
TTAACAAGTTTTGATTTTACAAGAGAAAGATTTGGGCCACATGTGTGCCTTCCGTTTCAAACTAGTTGGTATAGCGATGT
GATCTCACTATCTTCTGTAAGAGAAGAGCGGCTTTCAGTCTTGTTTCATGAAGAAGATTCTTTAACGATGGAGATATGGG
TGACAAATGATATCACTGACACCATTGTCACGTCTTGGAGCAAATTTTTAAGAGTTGACTTATACACTCATCGGTTTTAT
AATGGTGTAACTTTTTTCATTGACGAGGAGAATAAAGCCGCCGTGTTTAGTGAGGATGTACCCGATGATAGTGATGACAT
ACACAGCATTGTATACATTATTGGACAAGATAGATTGAGAATTGTGGATCTTGAAGATGGACCATTTTGGCCACAAATGT
TCTGTTATGTTCCAAGTTTAGTTCAAATCTAGCAATATCTCAGTATTCGTTCGTTTAAAATAATTCAATTGCTTGAACCT
CCTCTATAAATTTCTTCTTTTTTTGTTATCATCGTCATGTCCTTCGACTAATTAATGAATTGATCCTTTTTCTCTTGTAT
CATTTTCCTTTTTTCGTTACTTTATGGTTCTTTTCTTCTTTTGCATTACTTTCAATTTTTCCATTTTCCTGATAATTATG
AACTTTGCTAAAGAGAGAAGAGCACCCAAAAAAAAAAACTAAGAAAGAAAGAGCACAAATAAGGAAATTCAAAACGTTTT
TAGGCTTTAAGTTAAAGCCTTTAACAATCCTCACAAAAATACAAAAGTATACGATATGTAAATCTGCTATTTTAGTAAAC
AGAATCCATCTAGGAAAAAGGAAAAAACAAATATTTGAGGGAGGTCATCTTATATTTGTCTATATATATAAGACTGCAAA
ACGTACGTTGAAACCCTAATTTCTATGTCATTCTACGTTGAAATTCACAAGAGAAACTATGATGATGCCTCATCTTTCAG
AGGATTTGGTAGAGGAGATACTCTCTAGGGTTCCGGCTATATCTCTAAAACGATTACGATATACTTGCAAACAATGGAAT
GCTTTGTTTAATGATCAAAGATTCAGTAAGAAGCACCGTG
>AT3G17470.1 | chr3:5981969-5984968 FORWARD LENGTH=3000
AATATCAAACCATTTTTCTACATTCTAATATTGTGTATATATGTATTCCTAATTAATTAATTATCTGTTGACAAAAATAT
GTATTTCAATCACACACATTCAATTTTACCATACATTTATTTATCATAACAAACTGCTTGTTAATTCTATAGACTACTCC
CATCTTATTGATTAAGGAAAAATTAATCCTTTTCAAATTAGAGATACTAAACATTTTTTAATTTTTAATTTTATTTAATA
AGATCATAGTTTCTTTCTAATGATGTTGTTCTACACATTTTAAAATATATATATATATATATGTATAGTTTTCTTATATA
TATTATTTATCATATACTGTATATGTATGGTTTTTTATATATCTATATGTGTTTTAAAATTTCTATTTTTATTTAATAAG
ATACATATAGTTTCCTTATTATTTTAACTTTAACATTTTTGAAATCGTTTTTAATAAGATATTTGTATAGTTTCCTTATA
TTTTTTTAAAAAAATAATAATAAATAAATAAATTTTTGTTTAACACGTGTCAAAATCTAAGATTGATTAGTTTGACATGT
GGCATAATATAACCATATTAATTTAGTATTTCCTCAAACCAAATTTCAATCTTACAAATTCAATTTTGCAATACAACTTA
AATATTTATTTTAGTATAATATAAATACAATTTAATTTGATTGTATAAAATTCATAATACAATTTGATTTTGCAATACAA
ATACATTTTAATTCTATACACTCCATCTTATTGTTAGTTTTTCTTTTTAGTTAAGAAAATTATAATTTAATTTATTTAGA
TATAGATATGATCTAAGTTTATATGTAAATATATTTCTTTTTTAAGTTGTTTTTTTTAAGAAAAAAATTAAAAAAAAATT
ATTTTGACACATATCAACATCTGAACGATAGACTTGACACGTCTCATGATTATGTGAGATACTAATTTTGAAAACTATAT
TTTATATAATAAAGATAGGTGTTAATTGTTAACATATAATTTATGATTGACACAATTAAATTTTTAAATCCTATCAAAAT
CCAACCAAATCTAAAATCATTAAAAATAAAAATAAATTAAAATCCATGATTCAATAAGCCCAAATTATAAACTCAACTTA
TTTTTGTCTACATAAGACGAGCACGTACGTCAAACCTAAAATATTAGAACCCCAATTTTTAGTCTGCAGCCCTTGTACGT
AGCTTCTTTATTCCTTGTGAGATCGCAATGATGACATTACAATCTTCTCCCATGTCCGTTCTTACCGAAGATTTGGTAGA
GGATATACTCTCTAGGGTTCCAGCGACATCTCTAGTTCGATTACGATCTACTTGCAAACAGTGGAACGCAATATTAAATG
ATCGTAGATTCATCAAGAAGCACTTTGATACAGCAGAAAAGGAGTATTTGGATATGTTGTTAAGGAGTCTTAGGGTTTCT
TCGATGAGTGTCAATCTCCATGGACTTCATGACAACATTGATCCTTCTATAGAGCTAAAGCGTGAACTTAACCTAAAAGG
TCTCCTTTGTAATTCAGGTAAAGTCGAGAGTTTTGAAGTCTTTCACTGTAACGGGTTATTGCTATTCACCAACACTAGCA
CTATCGTGGTTTGGAACCCTTGTACGGGTCAAACCAAGTGGATCCAAACTGAAAGTGCTAACACTAGATACCATAAGTAT
GCTCTCGGATACGAAAACAAAAATTTGTGCCGTGATTACAAAATCCTAAGGTTCTTGGATGATGGAACTAATTTTGAGTT
GGAAATCTACGAGTTTAATTCGAGTTCATGGAGGGTTCTTGATAGTGTCGAAATAGACTTCGAACTAGACATAGGTAGCC
AAGGCATGTCAGTAAAGGGGAATACTTATTGGATCGTTATAGATGATCATGAAGTAGATGGAGAATTAGTCAATTGTTTC
TTAACAAGTTTTGATTTTACAAGAGAAAGATTTGGGCCACATGTGTGCCTTCCGTTTCAAACTAGTTGGTATAGCGATGT
GATCTCACTATCTTCTGTAAGAGAAGAGCGGCTTTCAGTCTTGTTTCATGAAGAAGATTCTTTAACGATGGAGATATGGG
TGACAAATGATATCACTGACACCATTGTCACGTCTTGGAGCAAATTTTTAAGAGTTGACTTATACACTCATCGGTTTTAT
AATGGTGTAACTTTTTTCATTGACGAGGAGAATAAAGCCGCCGTGTTTAGTGAGGATGTACCCGATGATAGTGATGACAT
ACACAGCATTGTATACATTATTGGACAAGATAGATTGAGAATTGTGGATCTTGAAGATGGACCATTTTGGCCACAAATGT
TCTGTTATGTTCCAAGTTTAGTTCAAATCTAGCAATATCTCAGTATTCGTTCGTTTAAAATAATTCAATTGCTTGAACCT
CCTCTATAAATTTCTTCTTTTTTTGTTATCATCGTCATGTCCTTCGACTAATTAATGAATTGATCCTTTTTCTCTTGTAT
CATTTTCCTTTTTTCGTTACTTTATGGTTCTTTTCTTCTTTTGCATTACTTTCAATTTTTCCATTTTCCTGATAATTATG
AACTTTGCTAAAGAGAGAAGAGCACCCAAAAAAAAAAACTAAGAAAGAAAGAGCACAAATAAGGAAATTCAAAACGTTTT
TAGGCTTTAAGTTAAAGCCTTTAACAATCCTCACAAAAATACAAAAGTATACGATATGTAAATCTGCTATTTTAGTAAAC
AGAATCCATCTAGGAAAAAGGAAAAAACAAATATTTGAGGGAGGTCATCTTATATTTGTCTATATATATAAGACTGCAAA
ACGTACGTTGAAACCCTAATTTCTATGTCATTCTACGTTGAAATTCACAAGAGAAACTATGATGATGCCTCATCTTTCAG
AGGATTTGGTAGAGGAGATACTCTCTAGGGTTCCGGCTATATCTCTAAAACGATTACGATATACTTGCAAACAATGGAAT
GCTTTGTTTAATGATCAAAGATTCAGTAAGAAGCACCGTG
>AT3G17470.3 | chr3:5981390-5984389 FORWARD LENGTH=3000
TTTGGCAAATTTAGGAGGTTGAGTTGTTTGTTTAAATTCATGTTTAGGCGAAGCGGCTTAAAGCGATAATGTTGGCAGCA
GCGGATCTTGCAGCGATTCGTCTCAAAGATATCTCATCAAATAAACACCAAAGCTTCAAGACAACAACGAACCAGAGAGA
CAGAGTGTTTTGCCTTCTGGACAAAAACGGGGACGGAATGATCAGCATAGAGGAACTAATGGAAGTGATGGAAGAGCTTG
GAGCTCCAGGTGAAGACGCAGAGGAGATGATGCAGCTTCTTGACTCTAACAGCGATGGATCTCTTAGTTCAGACGAATTC
GATACGTTTCAGAAACAAGTCCGTTTATTTTTGTTTTCTAACATAAATTTTTCTTCCTCTCTTTTATTTTATAAGTGACT
TACTGATGAGGTGTGTGGTTTGTGTTTTGCAGGTAGAGTTCATGCGTAAATGGGAAGATAGAGATAACGAGTACAAGAGT
CTTTTAGACGAGAAGCTTCATGATCTTCCACATCAAGATACCACAGGTTTGATACAGTTATACAATAAAGAGCTTGAGGA
TCGTCTCTCAACCCATTAAAATATCAAACCATTTTTCTACATTCTAATATTGTGTATATATGTATTCCTAATTAATTAAT
TATCTGTTGACAAAAATATGTATTTCAATCACACACATTCAATTTTACCATACATTTATTTATCATAACAAACTGCTTGT
TAATTCTATAGACTACTCCCATCTTATTGATTAAGGAAAAATTAATCCTTTTCAAATTAGAGATACTAAACATTTTTTAA
TTTTTAATTTTATTTAATAAGATCATAGTTTCTTTCTAATGATGTTGTTCTACACATTTTAAAATATATATATATATATA
TGTATAGTTTTCTTATATATATTATTTATCATATACTGTATATGTATGGTTTTTTATATATCTATATGTGTTTTAAAATT
TCTATTTTTATTTAATAAGATACATATAGTTTCCTTATTATTTTAACTTTAACATTTTTGAAATCGTTTTTAATAAGATA
TTTGTATAGTTTCCTTATATTTTTTTAAAAAAATAATAATAAATAAATAAATTTTTGTTTAACACGTGTCAAAATCTAAG
ATTGATTAGTTTGACATGTGGCATAATATAACCATATTAATTTAGTATTTCCTCAAACCAAATTTCAATCTTACAAATTC
AATTTTGCAATACAACTTAAATATTTATTTTAGTATAATATAAATACAATTTAATTTGATTGTATAAAATTCATAATACA
ATTTGATTTTGCAATACAAATACATTTTAATTCTATACACTCCATCTTATTGTTAGTTTTTCTTTTTAGTTAAGAAAATT
ATAATTTAATTTATTTAGATATAGATATGATCTAAGTTTATATGTAAATATATTTCTTTTTTAAGTTGTTTTTTTTAAGA
AAAAAATTAAAAAAAAATTATTTTGACACATATCAACATCTGAACGATAGACTTGACACGTCTCATGATTATGTGAGATA
CTAATTTTGAAAACTATATTTTATATAATAAAGATAGGTGTTAATTGTTAACATATAATTTATGATTGACACAATTAAAT
TTTTAAATCCTATCAAAATCCAACCAAATCTAAAATCATTAAAAATAAAAATAAATTAAAATCCATGATTCAATAAGCCC
AAATTATAAACTCAACTTATTTTTGTCTACATAAGACGAGCACGTACGTCAAACCTAAAATATTAGAACCCCAATTTTTA
GTCTGCAGCCCTTGTACGTAGCTTCTTTATTCCTTGTGAGATCGCAATGATGACATTACAATCTTCTCCCATGTCCGTTC
TTACCGAAGATTTGGTAGAGGATATACTCTCTAGGGTTCCAGCGACATCTCTAGTTCGATTACGATCTACTTGCAAACAG
TGGAACGCAATATTAAATGATCGTAGATTCATCAAGAAGCACTTTGATACAGCAGAAAAGGAGTATTTGGATATGTTGTT
AAGGAGTCTTAGGGTTTCTTCGATGAGTGTCAATCTCCATGGACTTCATGACAACATTGATCCTTCTATAGAGCTAAAGC
GTGAACTTAACCTAAAAGGTCTCCTTTGTAATTCAGGTAAAGTCGAGAGTTTTGAAGTCTTTCACTGTAACGGGTTATTG
CTATTCACCAACACTAGCACTATCGTGGTTTGGAACCCTTGTACGGGTCAAACCAAGTGGATCCAAACTGAAAGTGCTAA
CACTAGATACCATAAGTATGCTCTCGGATACGAAAACAAAAATTTGTGCCGTGATTACAAAATCCTAAGGTTCTTGGATG
ATGGAACTAATTTTGAGTTGGAAATCTACGAGTTTAATTCGAGTTCATGGAGGGTTCTTGATAGTGTCGAAATAGACTTC
GAACTAGACATAGGTAGCCAAGGCATGTCAGTAAAGGGGAATACTTATTGGATCGTTATAGATGATCATGAAGTAGATGG
AGAATTAGTCAATTGTTTCTTAACAAGTTTTGATTTTACAAGAGAAAGATTTGGGCCACATGTGTGCCTTCCGTTTCAAA
CTAGTTGGTATAGCGATGTGATCTCACTATCTTCTGTAAGAGAAGAGCGGCTTTCAGTCTTGTTTCATGAAGAAGATTCT
TTAACGATGGAGATATGGGTGACAAATGATATCACTGACACCATTGTCACGTCTTGGAGCAAATTTTTAAGAGTTGACTT
ATACACTCATCGGTTTTATAATGGTGTAACTTTTTTCATTGACGAGGAGAATAAAGCCGCCGTGTTTAGTGAGGATGTAC
CCGATGATAGTGATGACATACACAGCATTGTATACATTATTGGACAAGATAGATTGAGAATTGTGGATCTTGAAGATGGA
CCATTTTGGCCACAAATGTTCTGTTATGTTCCAAGTTTAGTTCAAATCTAGCAATATCTCAGTATTCGTTCGTTTAAAAT
AATTCAATTGCTTGAACCTCCTCTATAAATTTCTTCTTTT
>AT3G17480.1 | chr3:5984321-5987320 FORWARD LENGTH=3000
CAATATCTCAGTATTCGTTCGTTTAAAATAATTCAATTGCTTGAACCTCCTCTATAAATTTCTTCTTTTTTTGTTATCAT
CGTCATGTCCTTCGACTAATTAATGAATTGATCCTTTTTCTCTTGTATCATTTTCCTTTTTTCGTTACTTTATGGTTCTT
TTCTTCTTTTGCATTACTTTCAATTTTTCCATTTTCCTGATAATTATGAACTTTGCTAAAGAGAGAAGAGCACCCAAAAA
AAAAAACTAAGAAAGAAAGAGCACAAATAAGGAAATTCAAAACGTTTTTAGGCTTTAAGTTAAAGCCTTTAACAATCCTC
ACAAAAATACAAAAGTATACGATATGTAAATCTGCTATTTTAGTAAACAGAATCCATCTAGGAAAAAGGAAAAAACAAAT
ATTTGAGGGAGGTCATCTTATATTTGTCTATATATATAAGACTGCAAAACGTACGTTGAAACCCTAATTTCTATGTCATT
CTACGTTGAAATTCACAAGAGAAACTATGATGATGCCTCATCTTTCAGAGGATTTGGTAGAGGAGATACTCTCTAGGGTT
CCGGCTATATCTCTAAAACGATTACGATATACTTGCAAACAATGGAATGCTTTGTTTAATGATCAAAGATTCAGTAAGAA
GCACCGTGATAAAGCACCGAAGACATATCTGGGTCTCACATTGAAGGATTTTAGGATTTATTCAATGAGCTCAAATCTGC
ATGGACTTCTTCACAACAACAACATTGATCTACTTATGGAGTTCAAAGGTAAACTTAGCAGTCTAAACGATTTAAACGAT
TTCGAAATATCACAAATCTATCCCTGCGACGGTTTAATATTATGCTCCACGAAGCGTAACACTAGACTCGTGGTTTGGAA
CCCCTGTACCGGTCAAACCAGGTGGATCAAACGCAGGAATCGTAGGATGTGTGATACCTTTGCTTTTGGATATGACAACA
GCAAGTCTTCTTGCCTTAATAACTACAAAATCCTGAGGGTTTGCGAAAAAATAAAAGGACAGCAGTTTGAGTATGAAATC
TTTGAGTTTAGCTCTAATTCATGGAGGGTTCTCGATGTTAATCCCAACTGCATCATAGAAGGTAGGAGTGTGTCTGTCAA
AGGAAATAGTTATTGGTTTGCTACAATTACAAAAACACACTACTTCATACGACGTTTTGATTTTTCATCAGAAACGTTTC
AGAAACTTCCTCTTCCGTTTCACATATTTGACTACAATGATTCTAGGGCTCTATCAGCCTTTAGAGAAGAACAACTCTCA
GTGTTACATCAGAGTTTTGATACAGAAAAGATGGATATATGGGTGACCAATAAAATTGATGAGACCACAGATTGGTCATG
GAGCAAGTTCTTCACAGTGAGATTAATCAATAGGTTAGACTATCCTATTAGCATGATGATGAAGTCTCCCCTAAGTTTCT
TCATCGATGAGAAAAAGAATATCATTTTGTGTTATGATAAACACAGAGAAAATACCTACAAGTCATTGGTATTAATTGTT
GGGAAGGATAAAGTCTACAGAGAATTCTACTTTCCAGAATCATACGAATTAGGTAGGACATATCTATGCAACTATGTTCC
AAGTTTAGTTCAAATCAAGCAAAGTGGACTGATATCTACAAGGAAAAGAAAGCGAAAAGATTTCTCAAGTTAAAATCAAG
ATTGAAGGTTGTAATTTGTTGCATCTCCTCCGTTTTTTTTTTTTAATATGTATTGGTTTCCTTAGTCAATGTCCTTTCAT
TACTTAATTAATGAATTGATCATTTTTTGTTTTCGTTACTTTCTCGTTCCTTTATTCTTTGCATTATTTTCAAATTCAAC
TAATGAACCAACATATATATAGCTGGCAAGTTTGATAAACTCTAGACTGTTTGGTATAACGACTCGTGGTTTGGTACCCT
TCAGACGCATTATATCAGACAACGGCGGTAATTCAACAATTATTAAAAACCAAAAAAAAAAGTCATGATATGATATCATT
TTTTTTTTCCTTCTCAAATTATTATCAATTCTTAACGAGATACAAACTAGGAACAAACTCTTTTTCTTTTTCTACAAATC
AATACATTTATCAAGATTTCAAGTTAGTGGAAATGTTAACACGCTAAAAAATAAAAATTAAATTGGAAAGGAAAAAAAGA
AGAAGAAGTAAAATTAGCAAATAGAGTCCACGTAGGATGTTAAAAAAAAAAAGGAAAAGAGACCACGTAGGAAGAAAAGG
TTAAAAAGCGTAATTAATCGTTACTTGTTTGTCTATTAAGAAAGTCAAAACCCTAGTTTCTTAGGGTATAAAGGTCGGTA
TACAGGGCCGAAGTCGCTTTCTTCTTCTTCCTCGGGACAAGATGATGTCAAATCTTCCACTGGATTTAGTAGAGGAAATA
CTCTCAAGGGTTCCAGCAACATCTTTGAAACGATTACGATCTACTTGCAAATCATGGAACAATTGCTACAAAGACCAAAG
ATTCACGGAGAAGCACTCTGTTATAGCAGCAAAGCAGTTTCTAGTTCTAATGTTGAAGGATTGTAGGGTTTCCTCAGTGA
GCGTCAATCTCAATGAAATTCACAATAACATCGCTGCTCCATCTATAGAGTTGAAGGGTGTAGTTGGGCCACAGATGCAA
ATATCTGGAATCTTTCACTGCGATGGTTTATTGTTATGCACCACCAAAGACGATAGACTTGAGGTTTGGAACCCTTGTAC
TGGCCAAACCAGGCGGGTCCAACACAGTATACATTACAAGACTAACTCTGAGTTTGTTCTTGGGTACGTCAACAACAACT
CTCGCCATAGCTACAAAATCTTGAGGTACTGGAATTTTTACATGTCTAACTACCGAGTTAGTGAGTTCGAAATCTATGAC
TTTAGCTCTGATTCATGGAGGTTTATTGATGAAGTTAATCCCTACTGCCTCACAGAAGGAGAGGTGTCTTTGAAAGGAAA
TACTTACTGGCTAGCTTCCGATGAAAAACGAGATATAGAT
>AT3G17490.1 | chr3:5985994-5988993 FORWARD LENGTH=3000
AATCAAGATTGAAGGTTGTAATTTGTTGCATCTCCTCCGTTTTTTTTTTTTAATATGTATTGGTTTCCTTAGTCAATGTC
CTTTCATTACTTAATTAATGAATTGATCATTTTTTGTTTTCGTTACTTTCTCGTTCCTTTATTCTTTGCATTATTTTCAA
ATTCAACTAATGAACCAACATATATATAGCTGGCAAGTTTGATAAACTCTAGACTGTTTGGTATAACGACTCGTGGTTTG
GTACCCTTCAGACGCATTATATCAGACAACGGCGGTAATTCAACAATTATTAAAAACCAAAAAAAAAAGTCATGATATGA
TATCATTTTTTTTTTCCTTCTCAAATTATTATCAATTCTTAACGAGATACAAACTAGGAACAAACTCTTTTTCTTTTTCT
ACAAATCAATACATTTATCAAGATTTCAAGTTAGTGGAAATGTTAACACGCTAAAAAATAAAAATTAAATTGGAAAGGAA
AAAAAGAAGAAGAAGTAAAATTAGCAAATAGAGTCCACGTAGGATGTTAAAAAAAAAAAGGAAAAGAGACCACGTAGGAA
GAAAAGGTTAAAAAGCGTAATTAATCGTTACTTGTTTGTCTATTAAGAAAGTCAAAACCCTAGTTTCTTAGGGTATAAAG
GTCGGTATACAGGGCCGAAGTCGCTTTCTTCTTCTTCCTCGGGACAAGATGATGTCAAATCTTCCACTGGATTTAGTAGA
GGAAATACTCTCAAGGGTTCCAGCAACATCTTTGAAACGATTACGATCTACTTGCAAATCATGGAACAATTGCTACAAAG
ACCAAAGATTCACGGAGAAGCACTCTGTTATAGCAGCAAAGCAGTTTCTAGTTCTAATGTTGAAGGATTGTAGGGTTTCC
TCAGTGAGCGTCAATCTCAATGAAATTCACAATAACATCGCTGCTCCATCTATAGAGTTGAAGGGTGTAGTTGGGCCACA
GATGCAAATATCTGGAATCTTTCACTGCGATGGTTTATTGTTATGCACCACCAAAGACGATAGACTTGAGGTTTGGAACC
CTTGTACTGGCCAAACCAGGCGGGTCCAACACAGTATACATTACAAGACTAACTCTGAGTTTGTTCTTGGGTACGTCAAC
AACAACTCTCGCCATAGCTACAAAATCTTGAGGTACTGGAATTTTTACATGTCTAACTACCGAGTTAGTGAGTTCGAAAT
CTATGACTTTAGCTCTGATTCATGGAGGTTTATTGATGAAGTTAATCCCTACTGCCTCACAGAAGGAGAGGTGTCTTTGA
AAGGAAATACTTACTGGCTAGCTTCCGATGAAAAACGAGATATAGATCTCATACTAAGGTTTGATTTCTCAATAGAAAGA
TATCAACGCTTGAATCTTCCGATTCTGAAATCTGACTATGAAACTGAAGCTCTATCAGTTGTTAGAGAAAAGCAACTTTC
AGTATTACTTAAGAGGAATGATACTCTAGAGAGGGAGATTTGGGTGACGACCAATGACAAGATTGATCACACGACCAAAA
ACTTGTTGTGGATCAAGTTCTTAGCAATTGATCAACGTACTTGTTATCATTGGTCTTGTGTGAGTTTCTTCATCGACGAG
GAGAAGAAAATGGCCGTGTTTTGTGATGGTTATATAGGAGGCATCAATGAGACTAGCAGACGCATGTTCTACATTATTGG
AGAGGATAAATATTACAGAGAATTATATGTCGGAGATTCTCCAATAAGATCACACAGGCCATTTGTTTTCAACTACGTTC
CAAGTTTGGTTCAAATCCCGCAAGCTACAGTTATACCTAAACGCAGAAGACGTAAAAGAAAAAATCGAAATTAGTCAATG
CATCTTGCTCTCTCTTTTTTTTTTTCTTTGGCAATGTCATTTTTAATTAACTAAAGAACTGGTCTTTTTTTTCAATAGAA
ATCTTCTTTGCATTACACTCAAGTTTGCTTTTTAATTAATTACTAAGTTGATTCTTGTATGAAAACAGAGGATCTCATCG
CTGTTCATGAGAAACATGAGTAATTTGTTAAATGGTTTTACGCTTGATCTAGAATTTCACTTAGGAATCTCCTGATTAAT
ACAAGCATAACATAGGGTCCTCAATAACATCACTTGCAACTTCATCCCAAGACCAAATGGCATGTCTTTGAAGGGAAATA
GTTTTTGTCTTGCTTTGGATAAAGGAAACCACAACAAATCATACTTGCTCAGTTTTGATTTTTACAACAGAGAGATATGA
ATGCCTCTGTCTTCCGGCTTTTCAGAATCTTGATCATAAAACTACAGCTCTATCAGTTGTTAGATAAGAACAACTATCAT
TGGTACTTCAGCGTTGTCGTGCATCAAAGGTGGATGTATGGATAACTGATAAGATTGATACTAAAGAAGTGCAGTGGAGC
AAATTCTTTACGGTAGATGTAGACATTGGTGGTCGTGCTATGTTATCGTATGACAGTTTCTTCATCGACAAGGAGAAAGG
AATGGCCTTGCTATGTGGGTTGTGAGACAAGTAACAGACTTGCGAGCAAGAACCTTGTATACATTGTTGGGGAGGACCGT
GAATACACAGAAATCCATTTTGGCGAATGGCCTAAGTTCATTCCTTTTATGAACTCATGTGAGCCGTTTTATTTTCAATT
ATGTTCCAAGTTTGGTTCAGTATTAGTCGATACAGGTAAGGACGTAATTTCTTCAATCTCCTTTTTTTGTTTATTCGTTT
TTGCGTTTTTGTAGTAAAATCGTTTGATTAATCTATGACTAGATATATTATTTTGATTCCTGGCTTATTTGCACTACATT
CAAGTTCCAACTAAAACAAGAACAAGTTGTGAATTTGACTAACTTTAAAACTACAATTGTTACATTCCAGGACGCTAAAT
GTTGATAGGTCACATGACTCATGACTCTTGAGAGTATTTTATGAGACGAAAGCAACATAGCATAATACTAAAAATTTATA
TACGTAGATCGGTTGGTGCGGAATTGAATGATGTACAGAT
>AT3G17500.2 | chr3:5987828-5990827 FORWARD LENGTH=3000
TCAATGCATCTTGCTCTCTCTTTTTTTTTTTCTTTGGCAATGTCATTTTTAATTAACTAAAGAACTGGTCTTTTTTTTCA
ATAGAAATCTTCTTTGCATTACACTCAAGTTTGCTTTTTAATTAATTACTAAGTTGATTCTTGTATGAAAACAGAGGATC
TCATCGCTGTTCATGAGAAACATGAGTAATTTGTTAAATGGTTTTACGCTTGATCTAGAATTTCACTTAGGAATCTCCTG
ATTAATACAAGCATAACATAGGGTCCTCAATAACATCACTTGCAACTTCATCCCAAGACCAAATGGCATGTCTTTGAAGG
GAAATAGTTTTTGTCTTGCTTTGGATAAAGGAAACCACAACAAATCATACTTGCTCAGTTTTGATTTTTACAACAGAGAG
ATATGAATGCCTCTGTCTTCCGGCTTTTCAGAATCTTGATCATAAAACTACAGCTCTATCAGTTGTTAGATAAGAACAAC
TATCATTGGTACTTCAGCGTTGTCGTGCATCAAAGGTGGATGTATGGATAACTGATAAGATTGATACTAAAGAAGTGCAG
TGGAGCAAATTCTTTACGGTAGATGTAGACATTGGTGGTCGTGCTATGTTATCGTATGACAGTTTCTTCATCGACAAGGA
GAAAGGAATGGCCTTGCTATGTGGGTTGTGAGACAAGTAACAGACTTGCGAGCAAGAACCTTGTATACATTGTTGGGGAG
GACCGTGAATACACAGAAATCCATTTTGGCGAATGGCCTAAGTTCATTCCTTTTATGAACTCATGTGAGCCGTTTTATTT
TCAATTATGTTCCAAGTTTGGTTCAGTATTAGTCGATACAGGTAAGGACGTAATTTCTTCAATCTCCTTTTTTTGTTTAT
TCGTTTTTGCGTTTTTGTAGTAAAATCGTTTGATTAATCTATGACTAGATATATTATTTTGATTCCTGGCTTATTTGCAC
TACATTCAAGTTCCAACTAAAACAAGAACAAGTTGTGAATTTGACTAACTTTAAAACTACAATTGTTACATTCCAGGACG
CTAAATGTTGATAGGTCACATGACTCATGACTCTTGAGAGTATTTTATGAGACGAAAGCAACATAGCATAATACTAAAAA
TTTATATACGTAGATCGGTTGGTGCGGAATTGAATGATGTACAGATACAAACTAAACACATGTATATTATTTACAAAAAT
AATGAAGAGATTTTTTATGGGATCTTTTTTGCTAGTAGGCAGATTTGCCACACCAAATAATAATAAAAACAAATACAAAG
GTAGTGAATAAAATCTCTAATTCTTGAGGAAAGATCTACGCCACGGTTTATACTTAAATGCAATTACTATTTGCACTAAT
CATATAAATCGAGCTCCTTTTATATATACTTAAGATAATAAATTATATGAACATGGATGGTGTGTTCCATATGATAAATT
ATTAGAGCTATGTATATCTCTTCAGCCGAAAACACCAACACCTAAGTTACTATCTCTTGCTCCGGCGAGGATGTGCCCAC
GTCTTTTAATAGTCTCTCGTACAACTGCACCAACCCCAATATCAAACATAAACATTTTTATCTTTGATATGTGTTTCTTC
AGTCTAATTAAGAAATGACAATAGTGGCATACCTGTCTATATAAACATGAATCGCCATAAGATTTTCTTAGCTCAACCAC
GTTCAGTGACGGCTTTATCTCGAAAACCTGATATCATAAGAATTTCTTCTATTAGTCAAATAATCTCACTAAATAGTCTA
TTGAACAGTGAAATAATGTTTACGTAATAGTTAATATACCTCAGCTGTTACTGATAAACCAACTTGACCTTTCTGGTTTC
TTTCTTCTTGTTTTACTCTTAACTGAAACAAAATACAGTTTAAAGTTTATAAACCTACAGATTTGAAATTCCAAGTTGCT
AAGGAAGAGGAAGACCATGTTGTGAAGACCCACCTTGGCATGTTTCTTTTGTACACTGAATCCCATTTCTGTAACGGCTG
TTTCGATTTTCTCCAGTAAATCTTTTGCTGAGCTATTTGAAGTGAATCTTATTCTCCTCTCTGATACATTCTGAGAAAGT
AAAAGTATAACTCCTTTTTATTATACATTGGCTCAAGCAGAGAGCAGATCTTTGAAACAGAGTATTAGAAGATTAGTTAC
CTCTTGTTCAAAGAAACCGGACAGGTCAAGAAAGGAAGACATTCCGATTAACTGAAACGCATTGATGATGGTCGGTGAAT
CACTGCCCTTCCCTTCTTCTGATCCCTAGACCATTCAAAAGAGAGACAGAGAAATGAGGACATTGTACTTGACTCAAATG
CAGTTGCGATAGAGAGTAAGGGTGGCAGATTCTTACGAGTTCTTGGATTGAGAAAGCATCATCGTCTGTGTCAACTTCTT
CTTCGTCATCATCATCGGGAATTGAAGGAATGTACTCAAGTTTGAACCACTCGCTGGCTTTAATACCCACAACTGTGATC
CTCGTGACTGGATTTGGATCAAGCATTCTCTTAATCATGGTTCTTGCACCCGGGGATAACCATCTTGGTATTGGTGGGTC
TCCTTTACATATCTAGAAATCAAATCAATTATCAAGCTTATTTCTTCAAAATGTGTATTGAATTGGCATATATATAAGAA
AAAATGAGGTTTACCTTCTGGTAAAGAACTGCAAGGTTTCTGTCGTCGAAAGGAAGACATCCGGTTAGAATCACATACAA
GATTACACCACAGGACCATATGTCTGATGCTGCACCATCGTAGCCTCTGTTAGCTAAAACCTCAGGCGCAACGTAATTAG
GACTTCCACAGGTTGTATGCAACAATCCGTCATCCTAAAATGCCAAAGAGAAAATTAGTTGTAACTCGAACGGATTCAAC
AATTATAATTCTGCTGTGATATGCTATGGTTTTAAGATGATATTTTCAAGTACCCTAAAATGCTGAGGCAGAGCACTGAG
GCCAAAATCAGTGATCTTTATATGTCCCTTTGCATCAAGA
>AT3G17500.1 | chr3:5988499-5991498 FORWARD LENGTH=3000
GACAAGTAACAGACTTGCGAGCAAGAACCTTGTATACATTGTTGGGGAGGACCGTGAATACACAGAAATCCATTTTGGCG
AATGGCCTAAGTTCATTCCTTTTATGAACTCATGTGAGCCGTTTTATTTTCAATTATGTTCCAAGTTTGGTTCAGTATTA
GTCGATACAGGTAAGGACGTAATTTCTTCAATCTCCTTTTTTTGTTTATTCGTTTTTGCGTTTTTGTAGTAAAATCGTTT
GATTAATCTATGACTAGATATATTATTTTGATTCCTGGCTTATTTGCACTACATTCAAGTTCCAACTAAAACAAGAACAA
GTTGTGAATTTGACTAACTTTAAAACTACAATTGTTACATTCCAGGACGCTAAATGTTGATAGGTCACATGACTCATGAC
TCTTGAGAGTATTTTATGAGACGAAAGCAACATAGCATAATACTAAAAATTTATATACGTAGATCGGTTGGTGCGGAATT
GAATGATGTACAGATACAAACTAAACACATGTATATTATTTACAAAAATAATGAAGAGATTTTTTATGGGATCTTTTTTG
CTAGTAGGCAGATTTGCCACACCAAATAATAATAAAAACAAATACAAAGGTAGTGAATAAAATCTCTAATTCTTGAGGAA
AGATCTACGCCACGGTTTATACTTAAATGCAATTACTATTTGCACTAATCATATAAATCGAGCTCCTTTTATATATACTT
AAGATAATAAATTATATGAACATGGATGGTGTGTTCCATATGATAAATTATTAGAGCTATGTATATCTCTTCAGCCGAAA
ACACCAACACCTAAGTTACTATCTCTTGCTCCGGCGAGGATGTGCCCACGTCTTTTAATAGTCTCTCGTACAACTGCACC
AACCCCAATATCAAACATAAACATTTTTATCTTTGATATGTGTTTCTTCAGTCTAATTAAGAAATGACAATAGTGGCATA
CCTGTCTATATAAACATGAATCGCCATAAGATTTTCTTAGCTCAACCACGTTCAGTGACGGCTTTATCTCGAAAACCTGA
TATCATAAGAATTTCTTCTATTAGTCAAATAATCTCACTAAATAGTCTATTGAACAGTGAAATAATGTTTACGTAATAGT
TAATATACCTCAGCTGTTACTGATAAACCAACTTGACCTTTCTGGTTTCTTTCTTCTTGTTTTACTCTTAACTGAAACAA
AATACAGTTTAAAGTTTATAAACCTACAGATTTGAAATTCCAAGTTGCTAAGGAAGAGGAAGACCATGTTGTGAAGACCC
ACCTTGGCATGTTTCTTTTGTACACTGAATCCCATTTCTGTAACGGCTGTTTCGATTTTCTCCAGTAAATCTTTTGCTGA
GCTATTTGAAGTGAATCTTATTCTCCTCTCTGATACATTCTGAGAAAGTAAAAGTATAACTCCTTTTTATTATACATTGG
CTCAAGCAGAGAGCAGATCTTTGAAACAGAGTATTAGAAGATTAGTTACCTCTTGTTCAAAGAAACCGGACAGGTCAAGA
AAGGAAGACATTCCGATTAACTGAAACGCATTGATGATGGTCGGTGAATCACTGCCCTTCCCTTCTTCTGATCCCTAGAC
CATTCAAAAGAGAGACAGAGAAATGAGGACATTGTACTTGACTCAAATGCAGTTGCGATAGAGAGTAAGGGTGGCAGATT
CTTACGAGTTCTTGGATTGAGAAAGCATCATCGTCTGTGTCAACTTCTTCTTCGTCATCATCATCGGGAATTGAAGGAAT
GTACTCAAGTTTGAACCACTCGCTGGCTTTAATACCCACAACTGTGATCCTCGTGACTGGATTTGGATCAAGCATTCTCT
TAATCATGGTTCTTGCACCCGGGGATAACCATCTTGGTATTGGTGGGTCTCCTTTACATATCTAGAAATCAAATCAATTA
TCAAGCTTATTTCTTCAAAATGTGTATTGAATTGGCATATATATAAGAAAAAATGAGGTTTACCTTCTGGTAAAGAACTG
CAAGGTTTCTGTCGTCGAAAGGAAGACATCCGGTTAGAATCACATACAAGATTACACCACAGGACCATATGTCTGATGCT
GCACCATCGTAGCCTCTGTTAGCTAAAACCTCAGGCGCAACGTAATTAGGACTTCCACAGGTTGTATGCAACAATCCGTC
ATCCTAAAATGCCAAAGAGAAAATTAGTTGTAACTCGAACGGATTCAACAATTATAATTCTGCTGTGATATGCTATGGTT
TTAAGATGATATTTTCAAGTACCCTAAAATGCTGAGGCAGAGCACTGAGGCCAAAATCAGTGATCTTTATATGTCCCTTT
GCATCAAGAAGAACATTCTCTAGCTGCAATATAGAAAAACATCAGTACACTATTCCATAAGGTTTCCATGGTTTGAAACA
CAGTGAGAGAATCACAGACCTTGAGATCCCTGTGGAAAACACCTTTGCTATGACAGTAGCTGATTCCATCGATAAGCTGC
TGAAACATTTTTCTTCCATCAGTTTCTGTTAATTTTCCGTTGGAAACCTGAGAGTTATCATCAAAGTGTGAGTTTAGCAA
AAATGACACTCGTCAAAAAAAGAAAAAAAATCTTTTTTGCTTTGAGCATAGAGGCTAGTAAGAGTCTTACAATTCTGTCG
AACAATTCTCCTCCGGTAACAAGTTCCATTACCATATTAATTTTCGTTTTGCTAGCCAAGACCTGCATGATTACCATAAG
GAAGAGGCCATTAGTTTCAAGGTAAAGGAACAGTGAGTTCTGAGGTAAGATGTTTCATGTTTGAGAATCCAAAAGATTAG
TCACAAGAAAGAAAAAGAAACATTTAGAATTCGAATTGCATTCATATCCACAGATTACATAAAAAACACTTAGTTGTCCA
AGACACGACAAAGTTAGTCACGAGCTTAAAAAGTGGACCACGTGTATCAAATAAGTGAAGATCCACAATGGTTGCTTAAC
CAAAAGTCACGATTAATCTCGTGTTAAATGGCAAAGAGGA
>AT3G17510.2 | chr3:5986309-5989308 REVERSE LENGTH=3000
GTGTTGGTGTTTTCGGCTGAAGAGATATACATAGCTCTAATAATTTATCATATGGAACACACCATCCATGTTCATATAAT
TTATTATCTTAAGTATATATAAAAGGAGCTCGATTTATATGATTAGTGCAAATAGTAATTGCATTTAAGTATAAACCGTG
GCGTAGATCTTTCCTCAAGAATTAGAGATTTTATTCACTACCTTTGTATTTGTTTTTATTATTATTTGGTGTGGCAAATC
TGCCTACTAGCAAAAAAGATCCCATAAAAAATCTCTTCATTATTTTTGTAAATAATATACATGTGTTTAGTTTGTATCTG
TACATCATTCAATTCCGCACCAACCGATCTACGTATATAAATTTTTAGTATTATGCTATGTTGCTTTCGTCTCATAAAAT
ACTCTCAAGAGTCATGAGTCATGTGACCTATCAACATTTAGCGTCCTGGAATGTAACAATTGTAGTTTTAAAGTTAGTCA
AATTCACAACTTGTTCTTGTTTTAGTTGGAACTTGAATGTAGTGCAAATAAGCCAGGAATCAAAATAATATATCTAGTCA
TAGATTAATCAAACGATTTTACTACAAAAACGCAAAAACGAATAAACAAAAAAAGGAGATTGAAGAAATTACGTCCTTAC
CTGTATCGACTAATACTGAACCAAACTTGGAACATAATTGAAAATAAAACGGCTCACATGAGTTCATAAAAGGAATGAAC
TTAGGCCATTCGCCAAAATGGATTTCTGTGTATTCACGGTCCTCCCCAACAATGTATACAAGGTTCTTGCTCGCAAGTCT
GTTACTTGTCTCACAACCCACATAGCAAGGCCATTCCTTTCTCCTTGTCGATGAAGAAACTGTCATACGATAACATAGCA
CGACCACCAATGTCTACATCTACCGTAAAGAATTTGCTCCACTGCACTTCTTTAGTATCAATCTTATCAGTTATCCATAC
ATCCACCTTTGATGCACGACAACGCTGAAGTACCAATGATAGTTGTTCTTATCTAACAACTGATAGAGCTGTAGTTTTAT
GATCAAGATTCTGAAAAGCCGGAAGACAGAGGCATTCATATCTCTCTGTTGTAAAAATCAAAACTGAGCAAGTATGATTT
GTTGTGGTTTCCTTTATCCAAAGCAAGACAAAAACTATTTCCCTTCAAAGACATGCCATTTGGTCTTGGGATGAAGTTGC
AAGTGATGTTATTGAGGACCCTATGTTATGCTTGTATTAATCAGGAGATTCCTAAGTGAAATTCTAGATCAAGCGTAAAA
CCATTTAACAAATTACTCATGTTTCTCATGAACAGCGATGAGATCCTCTGTTTTCATACAAGAATCAACTTAGTAATTAA
TTAAAAAGCAAACTTGAGTGTAATGCAAAGAAGATTTCTATTGAAAAAAAAGACCAGTTCTTTAGTTAATTAAAAATGAC
ATTGCCAAAGAAAAAAAAAAAGAGAGAGCAAGATGCATTGACTAATTTCGATTTTTTCTTTTACGTCTTCTGCGTTTAGG
TATAACTGTAGCTTGCGGGATTTGAACCAAACTTGGAACGTAGTTGAAAACAAATGGCCTGTGTGATCTTATTGGAGAAT
CTCCGACATATAATTCTCTGTAATATTTATCCTCTCCAATAATGTAGAACATGCGTCTGCTAGTCTCATTGATGCCTCCT
ATATAACCATCACAAAACACGGCCATTTTCTTCTCCTCGTCGATGAAGAAACTCACACAAGACCAATGATAACAAGTACG
TTGATCAATTGCTAAGAACTTGATCCACAACAAGTTTTTGGTCGTGTGATCAATCTTGTCATTGGTCGTCACCCAAATCT
CCCTCTCTAGAGTATCATTCCTCTTAAGTAATACTGAAAGTTGCTTTTCTCTAACAACTGATAGAGCTTCAGTTTCATAG
TCAGATTTCAGAATCGGAAGATTCAAGCGTTGATATCTTTCTATTGAGAAATCAAACCTTAGTATGAGATCTATATCTCG
TTTTTCATCGGAAGCTAGCCAGTAAGTATTTCCTTTCAAAGACACCTCTCCTTCTGTGAGGCAGTAGGGATTAACTTCAT
CAATAAACCTCCATGAATCAGAGCTAAAGTCATAGATTTCGAACTCACTAACTCGGTAGTTAGACATGTAAAAATTCCAG
TACCTCAAGATTTTGTAGCTATGGCGAGAGTTGTTGTTGACGTACCCAAGAACAAACTCAGAGTTAGTCTTGTAATGTAT
ACTGTGTTGGACCCGCCTGGTTTGGCCAGTACAAGGGTTCCAAACCTCAAGTCTATCGTCTTTGGTGGTGCATAACAATA
AACCATCGCAGTGAAAGATTCCAGATATTTGCATCTGTGGCCCAACTACACCCTTCAACTCTATAGATGGAGCAGCGATG
TTATTGTGAATTTCATTGAGATTGACGCTCACTGAGGAAACCCTACAATCCTTCAACATTAGAACTAGAAACTGCTTTGC
TGCTATAACAGAGTGCTTCTCCGTGAATCTTTGGTCTTTGTAGCAATTGTTCCATGATTTGCAAGTAGATCGTAATCGTT
TCAAAGATGTTGCTGGAACCCTTGAGAGTATTTCCTCTACTAAATCCAGTGGAAGATTTGACATCATCTTGTCCCGAGGA
AGAAGAAGAAAGCGACTTCGGCCCTGTATACCGACCTTTATACCCTAAGAAACTAGGGTTTTGACTTTCTTAATAGACAA
ACAAGTAACGATTAATTACGCTTTTTAACCTTTTCTTCCTACGTGGTCTCTTTTCCTTTTTTTTTTTAACATCCTACGTG
GACTCTATTTGCTAATTTTACTTCTTCTTCTTTTTTTCCTTTCCAATTTAATTTTTATTTTTTAGCGTGTTAACATTTCC
ACTAACTTGAAATCTTGATAAATGTATTGATTTGTAGAAAAAGAAAAAGAGTTTGTTCCTAGTTTGTATCTCGTTAAGAA
TTGATAATAATTTGAGAAGGAAAAAAAAAATGATATCATA
>AT3G17510.1 | chr3:5986309-5989308 REVERSE LENGTH=3000
GTGTTGGTGTTTTCGGCTGAAGAGATATACATAGCTCTAATAATTTATCATATGGAACACACCATCCATGTTCATATAAT
TTATTATCTTAAGTATATATAAAAGGAGCTCGATTTATATGATTAGTGCAAATAGTAATTGCATTTAAGTATAAACCGTG
GCGTAGATCTTTCCTCAAGAATTAGAGATTTTATTCACTACCTTTGTATTTGTTTTTATTATTATTTGGTGTGGCAAATC
TGCCTACTAGCAAAAAAGATCCCATAAAAAATCTCTTCATTATTTTTGTAAATAATATACATGTGTTTAGTTTGTATCTG
TACATCATTCAATTCCGCACCAACCGATCTACGTATATAAATTTTTAGTATTATGCTATGTTGCTTTCGTCTCATAAAAT
ACTCTCAAGAGTCATGAGTCATGTGACCTATCAACATTTAGCGTCCTGGAATGTAACAATTGTAGTTTTAAAGTTAGTCA
AATTCACAACTTGTTCTTGTTTTAGTTGGAACTTGAATGTAGTGCAAATAAGCCAGGAATCAAAATAATATATCTAGTCA
TAGATTAATCAAACGATTTTACTACAAAAACGCAAAAACGAATAAACAAAAAAAGGAGATTGAAGAAATTACGTCCTTAC
CTGTATCGACTAATACTGAACCAAACTTGGAACATAATTGAAAATAAAACGGCTCACATGAGTTCATAAAAGGAATGAAC
TTAGGCCATTCGCCAAAATGGATTTCTGTGTATTCACGGTCCTCCCCAACAATGTATACAAGGTTCTTGCTCGCAAGTCT
GTTACTTGTCTCACAACCCACATAGCAAGGCCATTCCTTTCTCCTTGTCGATGAAGAAACTGTCATACGATAACATAGCA
CGACCACCAATGTCTACATCTACCGTAAAGAATTTGCTCCACTGCACTTCTTTAGTATCAATCTTATCAGTTATCCATAC
ATCCACCTTTGATGCACGACAACGCTGAAGTACCAATGATAGTTGTTCTTATCTAACAACTGATAGAGCTGTAGTTTTAT
GATCAAGATTCTGAAAAGCCGGAAGACAGAGGCATTCATATCTCTCTGTTGTAAAAATCAAAACTGAGCAAGTATGATTT
GTTGTGGTTTCCTTTATCCAAAGCAAGACAAAAACTATTTCCCTTCAAAGACATGCCATTTGGTCTTGGGATGAAGTTGC
AAGTGATGTTATTGAGGACCCTATGTTATGCTTGTATTAATCAGGAGATTCCTAAGTGAAATTCTAGATCAAGCGTAAAA
CCATTTAACAAATTACTCATGTTTCTCATGAACAGCGATGAGATCCTCTGTTTTCATACAAGAATCAACTTAGTAATTAA
TTAAAAAGCAAACTTGAGTGTAATGCAAAGAAGATTTCTATTGAAAAAAAAGACCAGTTCTTTAGTTAATTAAAAATGAC
ATTGCCAAAGAAAAAAAAAAAGAGAGAGCAAGATGCATTGACTAATTTCGATTTTTTCTTTTACGTCTTCTGCGTTTAGG
TATAACTGTAGCTTGCGGGATTTGAACCAAACTTGGAACGTAGTTGAAAACAAATGGCCTGTGTGATCTTATTGGAGAAT
CTCCGACATATAATTCTCTGTAATATTTATCCTCTCCAATAATGTAGAACATGCGTCTGCTAGTCTCATTGATGCCTCCT
ATATAACCATCACAAAACACGGCCATTTTCTTCTCCTCGTCGATGAAGAAACTCACACAAGACCAATGATAACAAGTACG
TTGATCAATTGCTAAGAACTTGATCCACAACAAGTTTTTGGTCGTGTGATCAATCTTGTCATTGGTCGTCACCCAAATCT
CCCTCTCTAGAGTATCATTCCTCTTAAGTAATACTGAAAGTTGCTTTTCTCTAACAACTGATAGAGCTTCAGTTTCATAG
TCAGATTTCAGAATCGGAAGATTCAAGCGTTGATATCTTTCTATTGAGAAATCAAACCTTAGTATGAGATCTATATCTCG
TTTTTCATCGGAAGCTAGCCAGTAAGTATTTCCTTTCAAAGACACCTCTCCTTCTGTGAGGCAGTAGGGATTAACTTCAT
CAATAAACCTCCATGAATCAGAGCTAAAGTCATAGATTTCGAACTCACTAACTCGGTAGTTAGACATGTAAAAATTCCAG
TACCTCAAGATTTTGTAGCTATGGCGAGAGTTGTTGTTGACGTACCCAAGAACAAACTCAGAGTTAGTCTTGTAATGTAT
ACTGTGTTGGACCCGCCTGGTTTGGCCAGTACAAGGGTTCCAAACCTCAAGTCTATCGTCTTTGGTGGTGCATAACAATA
AACCATCGCAGTGAAAGATTCCAGATATTTGCATCTGTGGCCCAACTACACCCTTCAACTCTATAGATGGAGCAGCGATG
TTATTGTGAATTTCATTGAGATTGACGCTCACTGAGGAAACCCTACAATCCTTCAACATTAGAACTAGAAACTGCTTTGC
TGCTATAACAGAGTGCTTCTCCGTGAATCTTTGGTCTTTGTAGCAATTGTTCCATGATTTGCAAGTAGATCGTAATCGTT
TCAAAGATGTTGCTGGAACCCTTGAGAGTATTTCCTCTACTAAATCCAGTGGAAGATTTGACATCATCTTGTCCCGAGGA
AGAAGAAGAAAGCGACTTCGGCCCTGTATACCGACCTTTATACCCTAAGAAACTAGGGTTTTGACTTTCTTAATAGACAA
ACAAGTAACGATTAATTACGCTTTTTAACCTTTTCTTCCTACGTGGTCTCTTTTCCTTTTTTTTTTTAACATCCTACGTG
GACTCTATTTGCTAATTTTACTTCTTCTTCTTTTTTTCCTTTCCAATTTAATTTTTATTTTTTAGCGTGTTAACATTTCC
ACTAACTTGAAATCTTGATAAATGTATTGATTTGTAGAAAAAGAAAAAGAGTTTGTTCCTAGTTTGTATCTCGTTAAGAA
TTGATAATAATTTGAGAAGGAAAAAAAAAATGATATCATA
>AT3G17520.1 | chr3:5996462-5999461 REVERSE LENGTH=3000
GAAGTTGGGAGAAACTCATCGATGACTTGAACAGTGTTAAGATGTTGATCTTGCTTTTCTTGTTACAGGTGTTTAAATAT
GTAATCATGTTTTAATCTTTTTCATGTTCTTTTTTATTTTTGGTTTAGTTGTGTGTATGTGTTGATCTTTCGGAATATAC
ACATTACGTTCTGAATGAAGAGGCTAGATGCAACTAATCGGGCCCATTAGTGAGGCATAGTGGCCCAAGTCTTCTAAGGT
CAGAAGCAGCACACTTGCTAAAACGAACTCGTTATTTGGTCAGTAGACAATGATGGTTGCAAGGATGCTCGTTATTTGGT
CAGAAGACAATGATGGTTGCAAGGATGTTTTTAGCAAGTAGGCTTTGTTGTTACAACGACACCGTTTCGTAGTATCGAGA
AGAGGATCCAAAACCAATTTAGTGATTTACCGATTAGCGTTAACTTTAAGTTAGCCCTTGCCATTATTTATTACTAATGT
TTGGCCACATGGATTAGCATAAGTCCAGACACGTAGATCGTATATTACTAATTAAACTTCGCCTTTTTAATCTTTTTGGC
TTTTGCCCCCACTCCAGTGGTCGAGTAGTGGCTGGTGAGAGGAAGTTGATTGCTCACATCACAAACTTATAATAACAATA
CCTTACGCTCTTTTTAATCATAAGGTGGTTCACTTTTCGAAATTGAATTAAACTAATAACCTCGACAAGACTCTTCGTTC
CTACTTTGCTTACAATTATTGGAACTGTAATCGTCTAAGGTGAAAATTAATATATTCTACGTTCACTTTTTGGGGTGATG
TCAAAATTGTGACACGATGGCTTTTGCTTTCTTCTTTCTTGTTGCCAAGGGTTGGAGATTCCATAGCGCGTCAAGCAACA
CTATTATTTAGCGTAACATATTATATTTCATCACATTACTTTTAAATTTGTTAATGCTACTAATTATTCGTCTAATAGAA
AATATTACATTTTAAGGTTATTGCGTTTACTTCAATAGTTTTTTTGTTGGTGACTATTCTGGTTATGTTGCTATACATGT
AGCTATAGCATAAACTAGTCGTACCAGCATAAACGTATAGTGTGAATTATCAGAAAACCGATTTTGATCTTCATTTTTAA
TTTGGATTTCTCTTTTGGAAACCGAAATTTGTATGATATATATATTTTTTTTTTTGTGTTTGGCCGAATTGAGTTTGTAT
CATAGAAGTATATCAATTAAGCATCCAATTTGGCCATGTTGGGGACTTGGGGTATACTTCAACCAGAAATTGCCTCTTCG
TCAATGGAAAGGTTTGTGTCATGTTGTCTCTTTTTATATGAATAAAACATCGATAGAAAAATACTGTATATGTGGATTGA
CAAATACTGTATTTATGGATTGAGTTTGGATAAGATTTGTAAGAGGAGGAGACTCAATTATCCACTTAGGAATTGTTTAG
GGGGTCGCTTTTGAGAAATCTCTACGCTTAATATTGTTAAAATATTAATCACAATATGATATTTAAACACCGTCTAAATT
GACGTGTAACTATTGCTCTGGAATCTAGGATCCTTTACGAAATTACGTTATTGATTATCAGAAAGTTTCCCTTTTCTAAT
ATAGTAATTAAGTACGTTAACGTCTCGAGATAAAGAATATTCTCCACAATTCAACATGTAATTTAAAACCTCCAAAACAA
AATTCAACATGTAATTTCAAAACTCCATAAAAACTTGGACAGTAATATAATAAGGTAAAAGACTAAAAATTATTGAAGTC
TGCTTGAGATATTAAAGAAAACTGTAGAAAATATAAACATAGGTTTTATTTTCTACAGTTTTTTTAATTCTGGTCACATC
TTAATCGATTCCATATAAATCTAGTGAGAAATACATCTAGGTGAATAACGAAATCAAGATGTTAGAATTTCACATTGCTA
ATGAGATGAGATTTATGTAAAAGATACAAGGCATTCTACTTAATTATCACTAATCAATTCGAGTTGGAAATACATGATTT
AAAAAAAATATAGAATTTGTATTTCATTTATACGGATACTCTTGTTAGTTTAAGATTTAACAATGATTCAATATAGTTAA
GATGTGGATAAATATATCGATATGTTTAATTTCACAAAAATATTGGATTGAATGTACTCGAATTACTATATGTATATCTT
CGATCAGAACTGCAATACAACATAACAAACTAATCATAAATATAACATGACAAATGTTCAAAAGTCAGGATGTCAGAACT
CAGAACGGCAACCTTAAATCATCAACCAAAACCTTCCGAGTATTCACGTAAATACGATATTGATAATTAGTTTTCTAAGC
GAAGAATATGACCACAATTTCAACCAATGATTATTGACGGGGTAAATTAAGAATTTGCATAATTGATCGTTGCCATATAA
GAATAGGACCAAATTAATTTAGATGCGAAGACATTAATTCTACTCAAACACGAGGGCCACTTATTTAGATACTATATAAT
ATATACTAATATACATATATATCACTCTCACATGGGCACACAAATGTCGTATGAGTTCAACTGCCCATTTTTGAGGTCAA
GAATGTCGAGATGTGGCTACTCTCCTTGCCTAGCTATCGTGTTTTCCTTCTTCTTCTTCTTTTTCTTTCGTCCTTTTTTT
TTGTTTGTTTTTTGTTGCAATACTCGTGTAAATCTATTTTTGGTCTCTAGACTTTCGTTTCGTATAGAACAAGATTCGTT
TCGTTAGGTCCGAACACGTAACATAATGGTTTATGTTATTGATTCTTCTTCAAATTTATTTTTCTCAATATAAAAGAGTT
ATAATTGATACAAACCTAAATCTATGGACACGCTAACACATCCTTTATGCGGCCAAAATCCAAATGGTTTCTTAGGCGAC
AAGAAGTCGCACTCCAATGGCGACCCCATTAACGGTGGTAAGACTAAGTGGTAACCCATTGGTTGATGATAAAACGATGA
AACTTTGCTAATAGCATGATAGTATTTATTACGTTAATTA
>AT3G17530.1 | chr3:6002027-6005026 FORWARD LENGTH=3000
TCAATTATTTTCTATTTAGTTTAGAAACACGAAGGAACTGGATGAAGTTTTTCACATGTCCTTCTTTTACTTTTGAAATT
GGACGGTTGGTTTATTGATCTTTACACAAATACAGTAATGTTCTGCTTATATGTATCCACTTTCACATCATTTGATGGGT
CGTCTTGGAGAGAGAATATCATCAGGTAAGTAGAATCTTTATTCAGTGAAACCATTTAATCACAACTATATATTTAAGAT
GGTTAATCTCCTGATCCCCATATTTTCCAACTACTCTATTGAAGTCTTGCAGTCAGCTTATAACCTCCACATAACCAGTG
ATTGGAACTTTGAGGAAAATCACTCTTTGTCAACTCCAATGTTAAATTCTACTATCTCAACAAACATCAGTTCATTCTTT
ATTTTATTTTGTTTTTTTTCAAAAAACAAACCAAAATATAGATCCTAGATCCTAAAACTTCCAAACCAAACTAAAAATCT
TTTCGAGCGGAAATATTTTTAAAAATCCAAAAATCCCCAATTTCAAAAATCGGACCGAAACCAAACCGGTTAAGTGATTA
ACTGAATGTCCTACTCTAGTTCAAAGAAGAGAGACTTCAAGAAGCTAATGGACTTTTAAAGAAAAAAGAATGGGCTTTTT
GTAAACAAACTATATCAAACTTTCAATAAAATGGTCGGATTTGTAACTGATGCCCTAATTTTATATACATTGATTCCCTC
ATACGCTGTCTTCCTCGAGCTACCAGTTCAGTAACAATGAGAAAGACGATGGTGATTTCGGATCTTCCACACGAAATAGA
ATCGGAAATACTCTCTAGGGTTCCGACCAAGTCTCTAGCAAAGTTGCATACTACATGCAAACGATGGTACGCTTTATTCA
GAGATCCGAGATTCGTGAAGAAGAACTTTGGTAAATCAGAAAGGAGGTTGATGTTACATAGTAATTTCGGCGTTTATAAA
ATTACCGACGATCTCCATGGAATTCTCAACAGCGGTGATCCATCTCTCGAGTTTACAAGTAAACTTAGCAACCTAAAGAT
ATCAGAAGATTTGACAATAACCAAAATCTTTCACTGTGACGGTTTAATATTATGCTCCACTAAGGAAAACACTAGACTCG
TTGTTTGGAACCCATGTACCGGTCAAACCAGGTGGATCAAACCCAGCAAACGTTACCGTAGTGATGATTCGTATTGTCTT
GGATACGTAAACAGCAAGTCTTCTTACCACAACTACAAAATCTTGAGGTATTGCTTTTATTACAACGACCAGGATGCTTG
TGTTAGTGAATTTGAGATCTATGACTTTAGCTCTGAATCATGGAGGGTTCTTGATGACTACTGCACTCGTGAATGGGGCT
TATTCTGCCATGGCATGTCTTTGAAAGGAAATACTTACTTTGTTGCTGGAGAAAAAGAAACAGGCTTTTTCATGCTGTAC
TTTGATTTCAAGACAGAGAGATTTGAGCGTCTCCCTCTTCCGTATCAGAGTTTTGATTCTGAAGATACCGCTGTTTTATC
AATTGTTGGGGGAGAAAAACTTGCGGTGTTACATCAAAATATTCAATCGTTTTCAAATGAGATGAGGATATGGGTCACCA
ATAAGATTGATGAGGCCAAAGACTTGACATGGAGCAACTTCTTCTTAGCAGTGGATTATGATATATTTAACTTACCAAGT
GTGAATAATGTGACAAGCTTCTTGTTGGACGAGGAGAATAAAGTGGCAGTGTGTTGTGATAGACACATAGATGATGAAGA
TAAGACCAGAATCTACATTGTTGGAGTTGATCTTTATAAAGAAGTTTATAAAGAGAGGACAAAGGGAGCTCATTTCAATT
GGCCACTTCTCATCAGTTATCTTCCAAGCTTGGTTCATATTCAGGAAAAATACCCAAAAGACAAAAGAAAAGGAAACAAG
AGGAGGTTAGTTAAACGAATTACTTAAGCTTTCTTATTGTTTTGGTGATGTTTCTTTGAGAGAGTTTAGTCAATAATTCA
AGGGGTTGTTTCTATTTAGTTGATAAACAGAGTAACTGGATTAAGCTTTTCTCGTCCCTCTTATTTTGCGTTTGAATTTG
GATGGTTGGTTTGATGATCTTTACACAAATATATTGTTCTTCTTATAGCCTTATCTCTTATCAGATGATTGATTTTTGGA
GAGTATACATCAGGTAAGCAGAACCTTTAATCAATGCAACCATTTAACTACAACTATACATACAAGGGAAGCAACTTCAA
ATCTTTTTCTAACCATCCTAACTTAAGGACTGAACATGCTTTGATATTTGCAACGAAATGGTGATCAGTCATCTGAGAAA
AACTCACAGTATAAACTCTAAACCTAAACCTACTGCAATATTGGATAATGATCGAACCATTGTGGTAGTGAGAGTAACAA
GGGTTTCTCAACCATTTATATTCAGCTACTGAAATATCTGTCGGTAACACAAGACCAACGATACATTGAAGACTAATGCT
ACTATATCAAATGGAAAATAGAGGTGATGCTTTATTACATTGCGTTTCTTACAGTGACCTCAACATCTAAATAAAAGCAC
CATTCTGTGAAATCCAAATTACAAACAGAAATTCTTTTAAGTCTCCGATGGAATACACAGTGATTTGGGAATAAGTTTAG
ACAGGACGCTTATAGAGAGTGTATAACATTGCATTGACCATATATATTAGAGAAACTAAAAATCAATATATGAACCTTCA
TAAATCATACCCTGTTTCTTAAAATAGCATTAAAAAAAAAATGAAGACAGAAGCAGAAACAACTGGATCTTCTTTGGCAC
TTTTTGAAGTCCACTTCTTGTAGCAGCAACCTCAAGTTCTGTGACACAACTCTTTTTCGACTCTGAAGAATCCACATTGG
CCAGTCCACCTTTGTTTTACTTTTACTCTTGTCTCTCTTTTCCTCCGAGTAATGCTTTTACTCTCGTTGGCTATTGACTC
TGAAATAGTTGTACTTGCTAAATCTCCAACTAAGTTACAC
>AT3G17540.1 | chr3:6003974-6006973 FORWARD LENGTH=3000
GCTTTCTTATTGTTTTGGTGATGTTTCTTTGAGAGAGTTTAGTCAATAATTCAAGGGGTTGTTTCTATTTAGTTGATAAA
CAGAGTAACTGGATTAAGCTTTTCTCGTCCCTCTTATTTTGCGTTTGAATTTGGATGGTTGGTTTGATGATCTTTACACA
AATATATTGTTCTTCTTATAGCCTTATCTCTTATCAGATGATTGATTTTTGGAGAGTATACATCAGGTAAGCAGAACCTT
TAATCAATGCAACCATTTAACTACAACTATACATACAAGGGAAGCAACTTCAAATCTTTTTCTAACCATCCTAACTTAAG
GACTGAACATGCTTTGATATTTGCAACGAAATGGTGATCAGTCATCTGAGAAAAACTCACAGTATAAACTCTAAACCTAA
ACCTACTGCAATATTGGATAATGATCGAACCATTGTGGTAGTGAGAGTAACAAGGGTTTCTCAACCATTTATATTCAGCT
ACTGAAATATCTGTCGGTAACACAAGACCAACGATACATTGAAGACTAATGCTACTATATCAAATGGAAAATAGAGGTGA
TGCTTTATTACATTGCGTTTCTTACAGTGACCTCAACATCTAAATAAAAGCACCATTCTGTGAAATCCAAATTACAAACA
GAAATTCTTTTAAGTCTCCGATGGAATACACAGTGATTTGGGAATAAGTTTAGACAGGACGCTTATAGAGAGTGTATAAC
ATTGCATTGACCATATATATTAGAGAAACTAAAAATCAATATATGAACCTTCATAAATCATACCCTGTTTCTTAAAATAG
CATTAAAAAAAAAATGAAGACAGAAGCAGAAACAACTGGATCTTCTTTGGCACTTTTTGAAGTCCACTTCTTGTAGCAGC
AACCTCAAGTTCTGTGACACAACTCTTTTTCGACTCTGAAGAATCCACATTGGCCAGTCCACCTTTGTTTTACTTTTACT
CTTGTCTCTCTTTTCCTCCGAGTAATGCTTTTACTCTCGTTGGCTATTGACTCTGAAATAGTTGTACTTGCTAAATCTCC
AACTAAGTTACACTTGTGATAGATCCAAACATCAAGCGTATGCTGCGTATCATCATCCACAATAACCACTCCACCCTCAT
CAGCCAAGCCCAAAACCAAATCAGGCGTCTTTTGTGAGAAGTTTGAAATCTATTTCTTGTAGCAAAAACCTCACGTCTTG
TGACTCTAACTCTTCCTTGACTCTGAAGAATCCATAGTGAACTTCCTTGAGTAATTTCAGAACATTGGCCAATCCACCAT
TGTTTTTACTCTCGTCTCTCTTCTCCTCCGTGTAAGAATTTGACTCTTCTGGGCCATTGACTCTGAAAAAGTGGTACTCG
TTAATCTCTACTAGGTTACTCTTGTGATGCGTCCAAACATCACTCGTATCATCCACAATAACCACTCCACGCTCCTCAGC
CAAAACCAAATCAAGCGTCTTCACGTAAGGAGACTCGTCTCTTGTTATCACTCTATCACCAAAGTAGATTCTCTTGGGAT
CAATCAGCTTCAACAAGGATTCGGCGTATACTCTAGTACCCATTGTATAAACATACATTGTGAACAACTCGTTGGCTTCC
TTCAAAAACTCGTGAACAAAAGGCCGTAGCTTTGTCAAGTAATCGCTGTCCAACTTCCACAGATCTTCCCTTGTAGTTGA
ACACGCTTCTTCGATTAGACACTTCTCTGTTTCGGAAAGAAGTGAAACCCTAATAGAGTGGAGAAGCGTGTGGTCCAAGT
CGAGTACAAGGTTTAGCTTCTTCTCGTTGAGACAATAGAATTGCGTAGTAAAGCGCTTCGTAAACGCTGCTGCTTCGTGG
CTTAGCTGCAAACCTTGAACGAGATAATCGAATGCTCTGCCATGGCGTTTGTTTACCGTCGATTTACAAGCGATGCAGAC
TCCGTAACGAACATACCAGTGACCGCAGCTACTACGAGATGACGAAAGTGACGAAGACGATTCGTTGATCGCCGGTTCGA
ATTCCATAGAAATGTTTTCAACTGCAAACATGATTTCTCTGATTGAGATAATCCTTCCTTCCTTTGATTTGAAAATCACT
TAGCACTGATCAGATTGTTTTTGAGAACAGAAAACCACAGTAATCGAGCAAAACGAAACCCTAATTTGACAAGAAACTGA
CAGTAGAAACCCTAAACGAAACCCTAATTTTAAGGGTGTTTCACATTAATAAGATTAAAAACCACAAAAAATTGTAAACC
GCGTGATCCAAATAAATTACCCTTTTTAAAATCAATTAATTGTGGTTTATTCCGTAACTAATAAATTAAGAACAATATTT
ATCTAAAATTCTACACATTTGAGATAAAATTATTAGATTTCTGATTTACCAATCTACACAATGATATGTCACCATCTGTA
AGCAGATTATGACACGTTTTAACAATTTTACATGTTAATGTAAGTTATAATAAACTATCAAGATAATTTACTTATTTTAG
CTAGGCAAACTAAACATCAAATAAAAAGGAAAATTTACAATAGTCTGAATTAACAAAAGAAGAAAAAAAAAGAAAGTAAA
AGACAGATATACAGTATATGTAGAATTTCACTTTCTGAAATTTAAAGCATAATTATTTTTTTGAACAAAAAAGTAATAAT
TATTTATTGCTCTGTAACTTTCTGGTATTAGTAAAAATCTTAGTTGTCATGTTTTCAAAGATTTTTATTTATGTTTTACG
AATTTACCTATGAAATCAATTAAAACCCTAACTAAGATTTTCGTTACCGTCGCTTTCTCCTAAGTAAGATGAGGTCAGAA
ATCACAAGAGAAACAAAGTTGCTCTTCGATCTTCCACAGGATGTGATAGAAGAGATATTCTCTAAGGTTCCGGTGACATG
TCTAAGAAGAATACGATCTACTTGCAAAAGATTGTACGCTTTACTCAAAGATCGTGGATTCATCAGAAAACATTTTGCTA
AATCAGCAAGGCAGTACCATGCTCTTATGCTAAAGAATTT
>AT3G17550.1 | chr3:6002114-6005113 REVERSE LENGTH=3000
TTTGGTTTTGGGCTTGGCTGATGAGGGTGGAGTGGTTATTGTGGATGATGATACGCAGCATACGCTTGATGTTTGGATCT
ATCACAAGTGTAACTTAGTTGGAGATTTAGCAAGTACAACTATTTCAGAGTCAATAGCCAACGAGAGTAAAAGCATTACT
CGGAGGAAAAGAGAGACAAGAGTAAAAGTAAAACAAAGGTGGACTGGCCAATGTGGATTCTTCAGAGTCGAAAAAGAGTT
GTGTCACAGAACTTGAGGTTGCTGCTACAAGAAGTGGACTTCAAAAAGTGCCAAAGAAGATCCAGTTGTTTCTGCTTCTG
TCTTCATTTTTTTTTTAATGCTATTTTAAGAAACAGGGTATGATTTATGAAGGTTCATATATTGATTTTTAGTTTCTCTA
ATATATATGGTCAATGCAATGTTATACACTCTCTATAAGCGTCCTGTCTAAACTTATTCCCAAATCACTGTGTATTCCAT
CGGAGACTTAAAAGAATTTCTGTTTGTAATTTGGATTTCACAGAATGGTGCTTTTATTTAGATGTTGAGGTCACTGTAAG
AAACGCAATGTAATAAAGCATCACCTCTATTTTCCATTTGATATAGTAGCATTAGTCTTCAATGTATCGTTGGTCTTGTG
TTACCGACAGATATTTCAGTAGCTGAATATAAATGGTTGAGAAACCCTTGTTACTCTCACTACCACAATGGTTCGATCAT
TATCCAATATTGCAGTAGGTTTAGGTTTAGAGTTTATACTGTGAGTTTTTCTCAGATGACTGATCACCATTTCGTTGCAA
ATATCAAAGCATGTTCAGTCCTTAAGTTAGGATGGTTAGAAAAAGATTTGAAGTTGCTTCCCTTGTATGTATAGTTGTAG
TTAAATGGTTGCATTGATTAAAGGTTCTGCTTACCTGATGTATACTCTCCAAAAATCAATCATCTGATAAGAGATAAGGC
TATAAGAAGAACAATATATTTGTGTAAAGATCATCAAACCAACCATCCAAATTCAAACGCAAAATAAGAGGGACGAGAAA
AGCTTAATCCAGTTACTCTGTTTATCAACTAAATAGAAACAACCCCTTGAATTATTGACTAAACTCTCTCAAAGAAACAT
CACCAAAACAATAAGAAAGCTTAAGTAATTCGTTTAACTAACCTCCTCTTGTTTCCTTTTCTTTTGTCTTTTGGGTATTT
TTCCTGAATATGAACCAAGCTTGGAAGATAACTGATGAGAAGTGGCCAATTGAAATGAGCTCCCTTTGTCCTCTCTTTAT
AAACTTCTTTATAAAGATCAACTCCAACAATGTAGATTCTGGTCTTATCTTCATCATCTATGTGTCTATCACAACACACT
GCCACTTTATTCTCCTCGTCCAACAAGAAGCTTGTCACATTATTCACACTTGGTAAGTTAAATATATCATAATCCACTGC
TAAGAAGAAGTTGCTCCATGTCAAGTCTTTGGCCTCATCAATCTTATTGGTGACCCATATCCTCATCTCATTTGAAAACG
ATTGAATATTTTGATGTAACACCGCAAGTTTTTCTCCCCCAACAATTGATAAAACAGCGGTATCTTCAGAATCAAAACTC
TGATACGGAAGAGGGAGACGCTCAAATCTCTCTGTCTTGAAATCAAAGTACAGCATGAAAAAGCCTGTTTCTTTTTCTCC
AGCAACAAAGTAAGTATTTCCTTTCAAAGACATGCCATGGCAGAATAAGCCCCATTCACGAGTGCAGTAGTCATCAAGAA
CCCTCCATGATTCAGAGCTAAAGTCATAGATCTCAAATTCACTAACACAAGCATCCTGGTCGTTGTAATAAAAGCAATAC
CTCAAGATTTTGTAGTTGTGGTAAGAAGACTTGCTGTTTACGTATCCAAGACAATACGAATCATCACTACGGTAACGTTT
GCTGGGTTTGATCCACCTGGTTTGACCGGTACATGGGTTCCAAACAACGAGTCTAGTGTTTTCCTTAGTGGAGCATAATA
TTAAACCGTCACAGTGAAAGATTTTGGTTATTGTCAAATCTTCTGATATCTTTAGGTTGCTAAGTTTACTTGTAAACTCG
AGAGATGGATCACCGCTGTTGAGAATTCCATGGAGATCGTCGGTAATTTTATAAACGCCGAAATTACTATGTAACATCAA
CCTCCTTTCTGATTTACCAAAGTTCTTCTTCACGAATCTCGGATCTCTGAATAAAGCGTACCATCGTTTGCATGTAGTAT
GCAACTTTGCTAGAGACTTGGTCGGAACCCTAGAGAGTATTTCCGATTCTATTTCGTGTGGAAGATCCGAAATCACCATC
GTCTTTCTCATTGTTACTGAACTGGTAGCTCGAGGAAGACAGCGTATGAGGGAATCAATGTATATAAAATTAGGGCATCA
GTTACAAATCCGACCATTTTATTGAAAGTTTGATATAGTTTGTTTACAAAAAGCCCATTCTTTTTTCTTTAAAAGTCCAT
TAGCTTCTTGAAGTCTCTCTTCTTTGAACTAGAGTAGGACATTCAGTTAATCACTTAACCGGTTTGGTTTCGGTCCGATT
TTTGAAATTGGGGATTTTTGGATTTTTAAAAATATTTCCGCTCGAAAAGATTTTTAGTTTGGTTTGGAAGTTTTAGGATC
TAGGATCTATATTTTGGTTTGTTTTTTGAAAAAAAACAAAATAAAATAAAGAATGAACTGATGTTTGTTGAGATAGTAGA
ATTTAACATTGGAGTTGACAAAGAGTGATTTTCCTCAAAGTTCCAATCACTGGTTATGTGGAGGTTATAAGCTGACTGCA
AGACTTCAATAGAGTAGTTGGAAAATATGGGGATCAGGAGATTAACCATCTTAAATATATAGTTGTGATTAAATGGTTTC
ACTGAATAAAGATTCTACTTACCTGATGATATTCTCTCTCCAAGACGACCCATCAAATGATGTGAAAGTGGATACATATA
AGCAGAACATTACTGTATTTGTGTAAAGATCAATAAACCA
>AT3G17560.1 | chr3:6008004-6011003 FORWARD LENGTH=3000
ATCCGGCAATGTAATTCTTTTTTGTTTCCTTTGTTATGTCCCTAGGCTATTGTGAGACCAGTTTTTATTTTATCTTTAAA
ATCTCATCCGTGGCTTCTTTCCTAGAGCTTATAAGATAAAAGTTAATTATATGCTTTTCTTTATCAATTGAAGCGAAGGT
GACTAATTTAAGGCCCCAAAATGTTTCTTTTGCATTTTTGTATCCATGTTATAATAGTTAGAATCTTTATAACATGGAAA
CGTGAACGAAAACAAACAATCGGAGCCTATGTTATGGTTCAACTTGCCCAGTTTTGAATCTGAATAGTTTTACTCATTTG
TTGTGTTTTAGTAAACGTTGACATATAGATATGAAGATAGATAATGATGGCATCTTTAGGATCTAATTAATAAATTAAGA
TGCAGAATGAGCATTTAAGGATAAGATATATCCATATGAAGACATCTTGTGTGTCTCTAATAATAATTGCACACTGCTTT
TTTTTGGCTAAAGTGTACTGATGCAGTGATGCTCTTATAAGAGCAAACTAGAGAGAAGTAAGTTTGCAATGCTTTTGTTT
TTTTGGTCCTGAGACACAATATTGGCATCTTCTTTAACAACGTTGTTATTGTCACATCTAAATATGATTTCAAAAAGAAA
AGAAAAACTTAACATTCTTGTTAGGTATAGTCTTTTTTTTTTTTGTAAAAAGCCAAATACAAAACATATTTTCACATTAA
TCTTACCTCTTTGGTAAAAGAAAAGTCTATCAAACGGATCAAACTAGATGCGCACATCCATGAAAACATTGAAGATTAAG
AAAACGCAGTCAAGTTGGGAAAGCATAAGTAGATTAAAACAAATAACATTTTTGAAAATCGAAAACTCAGATGCAACGAA
TTTGTTTTGGTAAACCGGTTAGATAAATTTTGGTCCAAACAAACCAACCATTTAGAGTGTTAGCTGATAAGTACATTACT
TGTGTATCAAAATTATACCTAAATAAATCTTCATTGCTTTGTTTCACAGGAGAAGACACGAATTCTCACTTTTTCTTCGC
CTGATCTTCACTCTTCTTCGATTGTATAAGCTCTTCTTCTATCTAATCCTTGTTCTGCGATTGTTCTAAATATTTGATCC
TGTTTAGGTTCGATTTCGTGTTCCATCATCGTCTTCTAGGGTTTAACTGATCGCCTTGATCTCCAATGCTTCGATTATAT
ATTATTCGGCTAGTTAGGTTTCGGTTTTTGGTTCAGTTTTGATCCAGTTTCCTCCATAGTTGTGATAATGAGTTTTAATC
GTTGTTTCATTGCTTTTGTATCTGCTTTCTCCAAGTTGTTAGTGTTAAAGCCCTAATTAATATCTAACATACTGTTGCTT
TCTTTCTTATGTAAAATCAGGTCAGAAACCACAAGACAAACAAACAAGGATGTTTACCGATCTTCCACGAGATTTAGAAA
CAGAAATACTCTCAAGAGTTCCCGCCACATCTCTACAAAAATTGAAGCCTACTTGCAAACGGTGGTACACTTTATTCAAA
GATCCGGAATTCCTCAAGAAGCATGTGGGTAGAGCGGAAAGGGAGGTGATTTCGCTGATGAGTCTCAGGGTTTATTCACT
TAGTGTTAATCTCTCTGGAATCCACAGCAGCGTTGAAATGACAGGTATGTTAAACAGTCTCAAGGATTCTGAAGATGTCA
AAATATCTGACATCACTGAGTGCAACGGTTTATTATTGTGCACCACCGATGACAGTAGACTTGTGGTTTGGAACCCTTAT
ACTGGTGAAACCAGGTGGATCCCTTACAAATCCAACTCACCTTATGAAATGTACCAGAAGTTTGTTTTGGGATACGACAA
CACCAATAAATCTCGCTATAGCTACAAAATCTTGAGGTGTTACCACGGCTTGATCGACTTTGGTTATGAGTTTGAAATCT
ATGAGTTTAACTCTCATTCATGGAGGAGATTTTATGACAACTCTCCTAATTGTTCCTTTGAATCTAAGGGCGTGACACTG
AAGGGCAACACTTACTGGTTTGCTTCAGATACTGAAGGCCGCCACATCATACTCAGGTTTGATTTCGCAACAGAGAGATT
TGGACGTCTCTCTCTTCTTTATCAGAGTGGTGGTTATGTTGATAATGTTGTGGAAACTGGGGTTTTATCGGCTGTTAGAG
AAGAGAAACTTGCGTTGTTATATGAGAGGTTTGATGAGCTGAATGATTCATCAGAGATGAAGATATGGGTGACGAATACT
AAAATCGTCGAGGCCAAAGACTTGTCGTGGAGCGACTTCTTGGTAGTGGATTCCTCTAAATTTATGGTAACAAGGATGAC
GAATGTGATGAGTTTCCTGGTGGACGAGGAGAAAAAAATGGTGGTGGTTTGTGATACAGACATTGATCAACATATGAACA
GATTTTACATTGTCGGAGAGGATATATACAAAGAAGTTTATAAAGATATTGCACAGGGATGGTTTTCCTATTGGCCACTT
CTCATCAGTTATGCTCCAAGTCTGGTTCAAATTCAGCAAGGTAAAGTGATTCCCGGAGGCAAAAGAAAAAGGTGATTAGT
CAATTTAACTAGATCACTAGGGTTGTCTCTGTTTAGTTTATAAACAGATTTCCTTTGTTTATCTCTTTAGTCCTCTTTTG
CTTTTGGAACTAGGTTTTGGTGATCTAACTCAAATGCTTTCTTTATGTGTGGTTTTTAGTCACTTTCACATCAAAAGAGC
AATCCAATTATGATTTTTTCATAAATATGTGTGAGTATGTAAATACCAAAGCTGAAGAGATGAATGAAAAAAGTAGAGAG
GGATAATTAGACTGGTGAATATATCATCACATATACAACCTTAATTAGTGGTACTTGAGACAAATATATATCTCTTGGAG
AACACACAACAAAAATGACAAAATATCATTGAAACTTACATTTGTAGAATAATCAATATTGGATATTGCAAATCGATCAT
TTACACACAAAAATATAAAAACACAAAAGCTGAAGATTGA
>AT3G17570.1 | chr3:6010559-6013558 FORWARD LENGTH=3000
TTAGTCAATTTAACTAGATCACTAGGGTTGTCTCTGTTTAGTTTATAAACAGATTTCCTTTGTTTATCTCTTTAGTCCTC
TTTTGCTTTTGGAACTAGGTTTTGGTGATCTAACTCAAATGCTTTCTTTATGTGTGGTTTTTAGTCACTTTCACATCAAA
AGAGCAATCCAATTATGATTTTTTCATAAATATGTGTGAGTATGTAAATACCAAAGCTGAAGAGATGAATGAAAAAAGTA
GAGAGGGATAATTAGACTGGTGAATATATCATCACATATACAACCTTAATTAGTGGTACTTGAGACAAATATATATCTCT
TGGAGAACACACAACAAAAATGACAAAATATCATTGAAACTTACATTTGTAGAATAATCAATATTGGATATTGCAAATCG
ATCATTTACACACAAAAATATAAAAACACAAAAGCTGAAGATTGAAGAATATAGTTTGGTAGTAAAGACATATGTCTGAT
TATTTTAGGACTAAAGATATGATGCAAACTATCATACTTTAAATACTATAATTTATTTATACTTGTAAATTAATTAAACT
ATATAATTGAAGCCCCACTTCCGCATACATGCAAAGTATGAGAATTTATTCTCACTCTCAAAAGGAGTTCTTCACTTTTA
CAGCCACGCATCCATCGGTCGGTCACCGATGCATTTTCTTTAGAGAGTAATGTTATTTTAAATCTCGTATCGATCATATT
GTATGTAAGCTATATACGAATGTGTACGTACTTGTTAAGAGCATGTTATAATTTATATACACGAGAGGTTGTACTTGTAA
ATCCCCATTTCTTAGCTACTTCCTATATTCTCGATTTCTTTTTTCTTTTTTTTTTTGAATTTTATGTTAAATTAAATTCA
AAAAGAAATGGCCAAAGTTGTTACAACAAGTGCTACTGAGAGTTTAAGATTTTTAATCTAAATCACAATAAGACTTTATG
AAAGAGTTTCCTCGCTTAAGATATTATATTCTCTCTTTCTACCTTCCTATAAATATGTGACCTTAAATGTATACATATGT
TCCAAATAGTGATTTTACGTATAACTATAAGATATATCGAGATGGGTAAGAGCAAGAAAATGTCAACATTATCAGTGATA
AGAGCTTTATTACCGTGCTGTTCGAACAGTGGAGATGATTGGAGCGACGAAGGAGTGATCATAAGGTCAAGAATCATGAC
CAGTGATGAAGATGGTCGGCTTTGGATCGCTGAGCCAGGGGTCGATAGACGAGCCACTTCTTATATCGCTAGGTTCTACG
AAAACCGAGTTTCTGATCCTAACTACAAAACCCTCTCTCCTTGAATTGTTTTCCATGCGCTTCCTTGTCTCTTTTTTCTT
TTCTTCATGTTTTGTATTCCTTCGCTCTTCATGTTTTTTTTTTATATATCTTATGTAAAGTTCATGGTAAAATAATAACT
TATTCCACCCTGTGTTTGTTAGAATTATGTTTTAGTTTCTGTTTGTTGATATATATGAGATTTAGAAGGAGTTGACTTCC
ACCGTCTTTAAAACAAAAACAAAATCATTCTAGTTATTTTCTCATAGATGTTTTCATTTTTAGAGTTACTTGATTTTTAC
TTCAAATTTCTTTTTTTATTTCTTTTTTTTGTCATCATTTTTACTTCAAATTTCATTATATATCATCACATATAACTACT
TTATCTAAAGTTCCTAATTCGATGACAAAGAGAGAGAAGGTTGTATACACAAGAAAATGAGAGAAATTGTAGCCAAAACA
TCTCTATTATCCTATGTACAATTTTATTTTTATTCCATTTTCGAGTTTGTTTAGCCTTCCAATTTCATAAAAGAGAAAAC
AACCACATTTCTTATGGGAAAAAATGAAAAAGGAGAAGATGCTAAAACTGTTTTAAAATTAAATAGAAATCCTTAGCCTT
AGGCCTGGCTAATTCTGTAAATAGTTAAAAAGCCCATGGGCTTTCTTTTGCCGGTTTAAACCATTTTGAGAAACCTTTAT
CCCTTATTTATTTGTCGGCGTAACAAGTCCACACTGGACCTTTACTTCAAGTACAGTACAGTAAGAATCACCAACAACCA
TAGAATATCTTATAATAACTTTATTGTTTTGCAGAAAATGCGAAATAGAAGTCATTAGTCAAAGTTAATTGAAATATTTA
ATCTTAAAAACTACAAAAAAACGTTACAGAAACATATTATTTCAAAGGAAAAAGTGGAAAGTGTGAAGGAGAGAAAAAGG
GGAAAGAGGAAGTCAGAGTTGGGGAGCCACCGGAAAAATTCGTACAAAGTCACCTAATTTACGGACCGACCAAACCGCCA
CTCTGTTTTCATCAGTCAACTTACTAACAAACAAACAGTTTAGCTATCATTTTTCTACTTCTTCACTCTTTTGATTTTTC
CATTTCAATTTCTTGTTTTCTAAAACGTTACTTCTTGTAACAGTATTATTGAACTCACCGACTTAAATTTTTCAGAAAAT
ATCGCTAACACCCATCCGGTCAAAATTAGAACGGTCTGTCCGCTGCATTAGGAATAGAACAAGTTCAAAATTATGACTAT
CCAATTTTTTGTATCTTTTTCAAACATAAATTTGAAACTGTATATTAATGAACAAAACTAGAAATCTAAGTATATTCGAA
GATTAGTTGGTTCAGTTCAGTAATCCAAAATATAAGCATGCTTACTCTTTTTACAGTTTAAAATTTAACCATTTGACATC
TACCAAAAAAATCCATATAATCATCCACTTTTTTGGGTATATTAAAACATCCATATAATCATCAGGATTCGAATTCTGTA
AATTGCAGGAATTTAATTTGCCTTGTTTTTTTCTTTAAATTGTCATGACGGATTTTATAATAGGTAAAGAAAAGTAATAG
TAGAAGAAAGAAACCACATCTATAAGTTATGACCAATTATTAACCCCAAAAAAAGTTATAACCATTTGATTAAATCCATC
GTGTCTCGAGGGTACCTCCGAATGTGTGATCATAGAACCA
>AT3G17580.1 | chr3:6015519-6018518 FORWARD LENGTH=3000
CCCCAAAACCAAACACAAAGAAAAAACGGTTTCATGATCAAACATTTTGTACATATCTTAAAAGCGGTATTAGCCCACCA
CAACCATCTCCTCCTCTTCTTCTTCTTCCTCCTTATCCTTTTTTTTTAAGGTCTAGTGAATATTTTTTCCGGCGAGATAT
CGTCGAGAATTTTAGATGGTACTGTCTTCCCCTTTGATAATCCCTGAAGAGTAAATCACGGTGGGAATGTTTTTTTGTAT
TTGGAGAAAAAATGTCTTTCTTGAATTCACATATCATTTGTATGAGATGATTAGCATTATTTTGAATGAGAATTCAAGTT
ATTAGTTCTCCATAATGTAAAGTCAGGTATTGACTTAAGTTGCACATGTCATAAATTATCAATCAGAAGGAAAAAAAAAA
AAAACCATTATTGAGTTCATTACCTATGATGTGTTCCAATGTAACAGTACAATAACTCGAGCCACCGACCATTAATTTTG
TTTGGACCAACTAAAATGATTCTAACAAATTGTAAACTACATAATGATAAGTAAATAGAATTATTTCTTTTCTTTTCTCT
TAGAAGAACTTAGAAGTTAGTGATAATTTGCACTTTTGGTAACGGTCTAATATTGTCTCAATGTACACAATCTATCGACT
GAGTTGACGTTCCTAACTTCGGACAGACATAAAGAGTACAGGCTTTATGCTCATTAGTCATTACTCTTCTCAGTCAATAA
AAAACAATTTCGTCTCTCAAGTAGACCCAAATCCTTTTATAGCCACAAAGAGAATAACAAACATTTGTAACTTGCAACCT
TGATTAGAGCTGGACAACTACATCTTTTTTTGGTTTGATTTCGGTTAGATTCAGTTTATGTAAACAAATGGATCTTTTTT
TAACTTTTGGTCATTTAGAGAAGTATATAAGTTGAAACTCAAAGTATAACATAGTTTTCTTCAATTTCAGTTAGGTTGAT
TGCTATATTGGTGTCGAATATTAAAACCAGCTTCAAATTTTTAACTTATTCATCAAATTGATTCTATAATAAAGACTCAG
CCGATTCAAGACATTAACTTGTTTATCCATGTAACCTTCAAAGGATAGGGCACAAGTACAACTCATAAATGTACACAACC
AAAAACTGATCAATAATCTCTACACAAAATTACAAAACTTCCAACAAAAATAAACCCAATAATTTTTATTTTCGCATATT
AATTAATTTAGATGACAGCAGCTTGAGCTTAGAGAGGGACCCAATCATTGAATCAAGAAAAAGAGAAAAAAAAAAGGGCA
AAGAGAAGAGAATAGAAGAAAAAGTACGACCGTATATCGACAGTGAGGTTAATGGTTGATGATGAGATCTTATTAAAGTC
TCAAGTGGGTCACTTGATTCTCACAACGTGTCTTGTCCTTTGAATCTCCTTCATTTTTCTTTCTTTCTTTCATTACTATA
TTTTTTTTAATCCTCTAACTCTCTCTCTAACATTCTTTAACATGCTCAAAGTTTGGGAAACATCTTAATCAAAGAGTGAA
GAAATGGTTTCACTCAACTCTGCAAACCTAACATGTCCCATTGAGGTTATATCATCTAAAGATTCTTCATTCCACACCCA
CTGGTGTTTCACCTAACCAGGTTTACTAAACCGAAATCTCATACTTAGGCCAGGGCACTCATACACACCGGATGCATCTT
AAGGATTATGTGTCTCATAAAAGATTGTCTTAATATCATTAACTCAAGTTAAGCATGATACAACATATTTTGAGTGTTGC
CCTAAGAAATATTTATACATGTAAACGAAACTCTTCACCTTGCATGTCTCTCTTCCCTGGCTTCAAGCGCATCAACTTCC
TCACTTGTTAGCAGATCCACAACTGGTTCATAAACATCCAAGTCTTTCCTTTTCCTGTCAAGATCATGGACAAAATTTGT
TATTTTTGGATTCTGTTATAGCTTTTGCTTGGTCTTGCAAGTCAAATTTGTTCGTGTCCATAAATCTTATTTTTTGAAAA
ACTCCCATTTAGTGATAAGCAATGCAGGAAGAGAACTTCTTCAATTTCCACAGAGTTTATTTTGTAATCAAACAATTTCC
AACCTAGTGATTCGGTTTTCTATGTTCAATAACAACATGTAACATCACCAGAAATTACTATTAGAACAATCTCAGTAGGG
ACCAGCTCCAAATATTGGGATAATCTACTATCAAATGATATAATGCATGAAGAGGTGGCATTCAAGAGTATGTGTAAGAA
AAACGCTCAGGATGTGTCGCAAAGTTAACTTATCTTATAAACGATCTAGCTGCTAGAAGTCAGTCGTCCAACAGATCTTA
AGAAGACAATGCAACAGAGAAAATGTATGCATTAAGTGGGTAAGAAAATCACTTACCGAACTACACTGGACTTAAAACTG
AATAACTTCATTAAGTCCATTGACAGGCCACTTGCCTTGCTGCACATATAAGATGGAAAGTTATTTTAGAATTTTTTGAG
CTAGGCTCTAATATTACCACAAGGTAACTTGGATAGACAAATAGGGGCAACGTGAACATACCTCGCTGAACCATGATCAG
ATCCTCTGCGGCCTTTCTTGCTTAATCTACTCTCCCTAGCTGAAGCCACACTTTGAATTGCAATCTGGCAAGCAAAAACA
ACGACATGGTAACTCAGTAAGTTTGGCATTCTTGTTCAAAATAGAAAACATATATAGAGTATACAGAAATACAGAGAGAG
TAGCTTAAAGTTACAATCAAAGTTTTAACCTCGTAAAGTTGTTCCCTTATTGCAAAGGCAACAGCAGGCTTCAGAGAGAA
GGAGAAACCAAAAATCACTTGTATCAAACGTTTGAAACTTAGGTTCATTAGTTCAGATAATGAAATGTAAAAAATTGAGT
GGTTATCTTACTCCAACTTCAGGGTCTTCAACACCTAAATCCTTGCACAAGGTTCTTGCAAATTCCTCAGGATCACTCTC
AAAATTGTTTAGGTCCTGCAAAACGGCAATCAAGCTGCAC
>AT3G17590.1 | chr3:6014313-6017312 REVERSE LENGTH=3000
AGAGTTTCGTTTACATGTATAAATATTTCTTAGGGCAACACTCAAAATATGTTGTATCATGCTTAACTTGAGTTAATGAT
ATTAAGACAATCTTTTATGAGACACATAATCCTTAAGATGCATCCGGTGTGTATGAGTGCCCTGGCCTAAGTATGAGATT
TCGGTTTAGTAAACCTGGTTAGGTGAAACACCAGTGGGTGTGGAATGAAGAATCTTTAGATGATATAACCTCAATGGGAC
ATGTTAGGTTTGCAGAGTTGAGTGAAACCATTTCTTCACTCTTTGATTAAGATGTTTCCCAAACTTTGAGCATGTTAAAG
AATGTTAGAGAGAGAGTTAGAGGATTAAAAAAAATATAGTAATGAAAGAAAGAAAGAAAAATGAAGGAGATTCAAAGGAC
AAGACACGTTGTGAGAATCAAGTGACCCACTTGAGACTTTAATAAGATCTCATCATCAACCATTAACCTCACTGTCGATA
TACGGTCGTACTTTTTCTTCTATTCTCTTCTCTTTGCCCTTTTTTTTTTCTCTTTTTCTTGATTCAATGATTGGGTCCCT
CTCTAAGCTCAAGCTGCTGTCATCTAAATTAATTAATATGCGAAAATAAAAATTATTGGGTTTATTTTTGTTGGAAGTTT
TGTAATTTTGTGTAGAGATTATTGATCAGTTTTTGGTTGTGTACATTTATGAGTTGTACTTGTGCCCTATCCTTTGAAGG
TTACATGGATAAACAAGTTAATGTCTTGAATCGGCTGAGTCTTTATTATAGAATCAATTTGATGAATAAGTTAAAAATTT
GAAGCTGGTTTTAATATTCGACACCAATATAGCAATCAACCTAACTGAAATTGAAGAAAACTATGTTATACTTTGAGTTT
CAACTTATATACTTCTCTAAATGACCAAAAGTTAAAAAAAGATCCATTTGTTTACATAAACTGAATCTAACCGAAATCAA
ACCAAAAAAAGATGTAGTTGTCCAGCTCTAATCAAGGTTGCAAGTTACAAATGTTTGTTATTCTCTTTGTGGCTATAAAA
GGATTTGGGTCTACTTGAGAGACGAAATTGTTTTTTATTGACTGAGAAGAGTAATGACTAATGAGCATAAAGCCTGTACT
CTTTATGTCTGTCCGAAGTTAGGAACGTCAACTCAGTCGATAGATTGTGTACATTGAGACAATATTAGACCGTTACCAAA
AGTGCAAATTATCACTAACTTCTAAGTTCTTCTAAGAGAAAAGAAAAGAAATAATTCTATTTACTTATCATTATGTAGTT
TACAATTTGTTAGAATCATTTTAGTTGGTCCAAACAAAATTAATGGTCGGTGGCTCGAGTTATTGTACTGTTACATTGGA
ACACATCATAGGTAATGAACTCAATAATGGTTTTTTTTTTTTTTCCTTCTGATTGATAATTTATGACATGTGCAACTTAA
GTCAATACCTGACTTTACATTATGGAGAACTAATAACTTGAATTCTCATTCAAAATAATGCTAATCATCTCATACAAATG
ATATGTGAATTCAAGAAAGACATTTTTTCTCCAAATACAAAAAAACATTCCCACCGTGATTTACTCTTCAGGGATTATCA
AAGGGGAAGACAGTACCATCTAAAATTCTCGACGATATCTCGCCGGAAAAAATATTCACTAGACCTTAAAAAAAAAGGAT
AAGGAGGAAGAAGAAGAAGAGGAGGAGATGGTTGTGGTGGGCTAATACCGCTTTTAAGATATGTACAAAATGTTTGATCA
TGAAACCGTTTTTTCTTTGTGTTTGGTTTTGGGGTTAAGAAGAGAGGTTATTTGAGGAGTTAGATTTGTCAAGAATAGAC
CACATGACGAGGACGTCGTCGTAACCACAAGCCATGACTTCTCCTTGAAGCTCTTGAACCATTCTCTTCTCGTGCTCTTC
CCTGGCTTGCGCATCCATTCTTCCACGGCAACCCTTCTTTGGTGATTGTTGAGGTTGGTTGAAGAATGTTGCCGCTTTCT
TGAATGGTGTTGCGATTGTTTTCTTCCATGATGCCATTTTTTTAGTGTTTACTCAATTCTTGAAATAAAGTAATTCTTCT
TCTTTCAATCAAAGATTCGGATTGAGAGAGCTCGAGAACGACTTGTTATGTGTATTTATACACATACACACACTCTCTCT
CCCTCTCTCTATCTTATATTATTATTATTATTATTATCATTAATAAACTAGAGAGTAATTAGTAATGCTAAAGCAAAGGG
GAGAGAAAGAGGCAAGATCCGCGATAGGAGCTTTCAAAAAACATAACTTTGTTTTCATTGTTTAACTTTTTACTTTTTGT
TATCCATTTAACATCGTTTAGGCCTCTCCCTACCCTCCCACATGCCTCCCCACGTGATCTCTTCCTCTCTATCTTTTACA
TTCAATTCGACAAGTTGTGTGTAATAGGCTAATAGTACGCAAAACCAAACCAAATCAAACCGAACTAAATCAAGATGAAG
TCACGAGTGTGCCTTTTCCCACCCCCTCGGTACTGACAATTGAAATCTCCAAGTGCTGCTTTCTGCATTTTCTCATTCCC
ATCCACTTCCTATTTGATGTGCCCATCTCCCTTTTTTCATTTAGTACATCAATGTAGATATTCTTTCTTTCTTTCTTAAT
TTCAGCCCATGATCATCATCATTTCAATAGCTTATCTAGCAAACCTAGTTAAAATCTTAGTATGAGTTATGAGCGAGAGA
TACTTGATGCACACTAATCATATAGATATGTACGTAGGTACCCGTTACCAGTTATTAATAAATTGTATTAGAACGTAATA
ATATAGATATGTAGGTACGGGTACCAGTTAATAATAATCCACAGCAAAAGAAAAACAACTTCTTCACATTAAAACCAAAA
AAAAAAAAAAAAAAAACTAATGCATGTTAAGTTAGTTAATCAAATTTAGTGGCTATGAATAAATGTAAAAAATTTAAAGG
ACCAATATGGCTTAGGGGATTGAGGTGGGCACAGATTGGT
>AT3G17590.3 | chr3:6014313-6017312 REVERSE LENGTH=3000
AGAGTTTCGTTTACATGTATAAATATTTCTTAGGGCAACACTCAAAATATGTTGTATCATGCTTAACTTGAGTTAATGAT
ATTAAGACAATCTTTTATGAGACACATAATCCTTAAGATGCATCCGGTGTGTATGAGTGCCCTGGCCTAAGTATGAGATT
TCGGTTTAGTAAACCTGGTTAGGTGAAACACCAGTGGGTGTGGAATGAAGAATCTTTAGATGATATAACCTCAATGGGAC
ATGTTAGGTTTGCAGAGTTGAGTGAAACCATTTCTTCACTCTTTGATTAAGATGTTTCCCAAACTTTGAGCATGTTAAAG
AATGTTAGAGAGAGAGTTAGAGGATTAAAAAAAATATAGTAATGAAAGAAAGAAAGAAAAATGAAGGAGATTCAAAGGAC
AAGACACGTTGTGAGAATCAAGTGACCCACTTGAGACTTTAATAAGATCTCATCATCAACCATTAACCTCACTGTCGATA
TACGGTCGTACTTTTTCTTCTATTCTCTTCTCTTTGCCCTTTTTTTTTTCTCTTTTTCTTGATTCAATGATTGGGTCCCT
CTCTAAGCTCAAGCTGCTGTCATCTAAATTAATTAATATGCGAAAATAAAAATTATTGGGTTTATTTTTGTTGGAAGTTT
TGTAATTTTGTGTAGAGATTATTGATCAGTTTTTGGTTGTGTACATTTATGAGTTGTACTTGTGCCCTATCCTTTGAAGG
TTACATGGATAAACAAGTTAATGTCTTGAATCGGCTGAGTCTTTATTATAGAATCAATTTGATGAATAAGTTAAAAATTT
GAAGCTGGTTTTAATATTCGACACCAATATAGCAATCAACCTAACTGAAATTGAAGAAAACTATGTTATACTTTGAGTTT
CAACTTATATACTTCTCTAAATGACCAAAAGTTAAAAAAAGATCCATTTGTTTACATAAACTGAATCTAACCGAAATCAA
ACCAAAAAAAGATGTAGTTGTCCAGCTCTAATCAAGGTTGCAAGTTACAAATGTTTGTTATTCTCTTTGTGGCTATAAAA
GGATTTGGGTCTACTTGAGAGACGAAATTGTTTTTTATTGACTGAGAAGAGTAATGACTAATGAGCATAAAGCCTGTACT
CTTTATGTCTGTCCGAAGTTAGGAACGTCAACTCAGTCGATAGATTGTGTACATTGAGACAATATTAGACCGTTACCAAA
AGTGCAAATTATCACTAACTTCTAAGTTCTTCTAAGAGAAAAGAAAAGAAATAATTCTATTTACTTATCATTATGTAGTT
TACAATTTGTTAGAATCATTTTAGTTGGTCCAAACAAAATTAATGGTCGGTGGCTCGAGTTATTGTACTGTTACATTGGA
ACACATCATAGGTAATGAACTCAATAATGGTTTTTTTTTTTTTTCCTTCTGATTGATAATTTATGACATGTGCAACTTAA
GTCAATACCTGACTTTACATTATGGAGAACTAATAACTTGAATTCTCATTCAAAATAATGCTAATCATCTCATACAAATG
ATATGTGAATTCAAGAAAGACATTTTTTCTCCAAATACAAAAAAACATTCCCACCGTGATTTACTCTTCAGGGATTATCA
AAGGGGAAGACAGTACCATCTAAAATTCTCGACGATATCTCGCCGGAAAAAATATTCACTAGACCTTAAAAAAAAAGGAT
AAGGAGGAAGAAGAAGAAGAGGAGGAGATGGTTGTGGTGGGCTAATACCGCTTTTAAGATATGTACAAAATGTTTGATCA
TGAAACCGTTTTTTCTTTGTGTTTGGTTTTGGGGTTAAGAAGAGAGGTTATTTGAGGAGTTAGATTTGTCAAGAATAGAC
CACATGACGAGGACGTCGTCGTAACCACAAGCCATGACTTCTCCTTGAAGCTCTTGAACCATTCTCTTCTCGTGCTCTTC
CCTGGCTTGCGCATCCATTCTTCCACGGCAACCCTTCTTTGGTGATTGTTGAGGTTGGTTGAAGAATGTTGCCGCTTTCT
TGAATGGTGTTGCGATTGTTTTCTTCCATGATGCCATTTTTTTAGTGTTTACTCAATTCTTGAAATAAAGTAATTCTTCT
TCTTTCAATCAAAGATTCGGATTGAGAGAGCTCGAGAACGACTTGTTATGTGTATTTATACACATACACACACTCTCTCT
CCCTCTCTCTATCTTATATTATTATTATTATTATTATCATTAATAAACTAGAGAGTAATTAGTAATGCTAAAGCAAAGGG
GAGAGAAAGAGGCAAGATCCGCGATAGGAGCTTTCAAAAAACATAACTTTGTTTTCATTGTTTAACTTTTTACTTTTTGT
TATCCATTTAACATCGTTTAGGCCTCTCCCTACCCTCCCACATGCCTCCCCACGTGATCTCTTCCTCTCTATCTTTTACA
TTCAATTCGACAAGTTGTGTGTAATAGGCTAATAGTACGCAAAACCAAACCAAATCAAACCGAACTAAATCAAGATGAAG
TCACGAGTGTGCCTTTTCCCACCCCCTCGGTACTGACAATTGAAATCTCCAAGTGCTGCTTTCTGCATTTTCTCATTCCC
ATCCACTTCCTATTTGATGTGCCCATCTCCCTTTTTTCATTTAGTACATCAATGTAGATATTCTTTCTTTCTTTCTTAAT
TTCAGCCCATGATCATCATCATTTCAATAGCTTATCTAGCAAACCTAGTTAAAATCTTAGTATGAGTTATGAGCGAGAGA
TACTTGATGCACACTAATCATATAGATATGTACGTAGGTACCCGTTACCAGTTATTAATAAATTGTATTAGAACGTAATA
ATATAGATATGTAGGTACGGGTACCAGTTAATAATAATCCACAGCAAAAGAAAAACAACTTCTTCACATTAAAACCAAAA
AAAAAAAAAAAAAAAACTAATGCATGTTAAGTTAGTTAATCAAATTTAGTGGCTATGAATAAATGTAAAAAATTTAAAGG
ACCAATATGGCTTAGGGGATTGAGGTGGGCACAGATTGGT
>AT3G17590.2 | chr3:6014313-6017312 REVERSE LENGTH=3000
AGAGTTTCGTTTACATGTATAAATATTTCTTAGGGCAACACTCAAAATATGTTGTATCATGCTTAACTTGAGTTAATGAT
ATTAAGACAATCTTTTATGAGACACATAATCCTTAAGATGCATCCGGTGTGTATGAGTGCCCTGGCCTAAGTATGAGATT
TCGGTTTAGTAAACCTGGTTAGGTGAAACACCAGTGGGTGTGGAATGAAGAATCTTTAGATGATATAACCTCAATGGGAC
ATGTTAGGTTTGCAGAGTTGAGTGAAACCATTTCTTCACTCTTTGATTAAGATGTTTCCCAAACTTTGAGCATGTTAAAG
AATGTTAGAGAGAGAGTTAGAGGATTAAAAAAAATATAGTAATGAAAGAAAGAAAGAAAAATGAAGGAGATTCAAAGGAC
AAGACACGTTGTGAGAATCAAGTGACCCACTTGAGACTTTAATAAGATCTCATCATCAACCATTAACCTCACTGTCGATA
TACGGTCGTACTTTTTCTTCTATTCTCTTCTCTTTGCCCTTTTTTTTTTCTCTTTTTCTTGATTCAATGATTGGGTCCCT
CTCTAAGCTCAAGCTGCTGTCATCTAAATTAATTAATATGCGAAAATAAAAATTATTGGGTTTATTTTTGTTGGAAGTTT
TGTAATTTTGTGTAGAGATTATTGATCAGTTTTTGGTTGTGTACATTTATGAGTTGTACTTGTGCCCTATCCTTTGAAGG
TTACATGGATAAACAAGTTAATGTCTTGAATCGGCTGAGTCTTTATTATAGAATCAATTTGATGAATAAGTTAAAAATTT
GAAGCTGGTTTTAATATTCGACACCAATATAGCAATCAACCTAACTGAAATTGAAGAAAACTATGTTATACTTTGAGTTT
CAACTTATATACTTCTCTAAATGACCAAAAGTTAAAAAAAGATCCATTTGTTTACATAAACTGAATCTAACCGAAATCAA
ACCAAAAAAAGATGTAGTTGTCCAGCTCTAATCAAGGTTGCAAGTTACAAATGTTTGTTATTCTCTTTGTGGCTATAAAA
GGATTTGGGTCTACTTGAGAGACGAAATTGTTTTTTATTGACTGAGAAGAGTAATGACTAATGAGCATAAAGCCTGTACT
CTTTATGTCTGTCCGAAGTTAGGAACGTCAACTCAGTCGATAGATTGTGTACATTGAGACAATATTAGACCGTTACCAAA
AGTGCAAATTATCACTAACTTCTAAGTTCTTCTAAGAGAAAAGAAAAGAAATAATTCTATTTACTTATCATTATGTAGTT
TACAATTTGTTAGAATCATTTTAGTTGGTCCAAACAAAATTAATGGTCGGTGGCTCGAGTTATTGTACTGTTACATTGGA
ACACATCATAGGTAATGAACTCAATAATGGTTTTTTTTTTTTTTCCTTCTGATTGATAATTTATGACATGTGCAACTTAA
GTCAATACCTGACTTTACATTATGGAGAACTAATAACTTGAATTCTCATTCAAAATAATGCTAATCATCTCATACAAATG
ATATGTGAATTCAAGAAAGACATTTTTTCTCCAAATACAAAAAAACATTCCCACCGTGATTTACTCTTCAGGGATTATCA
AAGGGGAAGACAGTACCATCTAAAATTCTCGACGATATCTCGCCGGAAAAAATATTCACTAGACCTTAAAAAAAAAGGAT
AAGGAGGAAGAAGAAGAAGAGGAGGAGATGGTTGTGGTGGGCTAATACCGCTTTTAAGATATGTACAAAATGTTTGATCA
TGAAACCGTTTTTTCTTTGTGTTTGGTTTTGGGGTTAAGAAGAGAGGTTATTTGAGGAGTTAGATTTGTCAAGAATAGAC
CACATGACGAGGACGTCGTCGTAACCACAAGCCATGACTTCTCCTTGAAGCTCTTGAACCATTCTCTTCTCGTGCTCTTC
CCTGGCTTGCGCATCCATTCTTCCACGGCAACCCTTCTTTGGTGATTGTTGAGGTTGGTTGAAGAATGTTGCCGCTTTCT
TGAATGGTGTTGCGATTGTTTTCTTCCATGATGCCATTTTTTTAGTGTTTACTCAATTCTTGAAATAAAGTAATTCTTCT
TCTTTCAATCAAAGATTCGGATTGAGAGAGCTCGAGAACGACTTGTTATGTGTATTTATACACATACACACACTCTCTCT
CCCTCTCTCTATCTTATATTATTATTATTATTATTATCATTAATAAACTAGAGAGTAATTAGTAATGCTAAAGCAAAGGG
GAGAGAAAGAGGCAAGATCCGCGATAGGAGCTTTCAAAAAACATAACTTTGTTTTCATTGTTTAACTTTTTACTTTTTGT
TATCCATTTAACATCGTTTAGGCCTCTCCCTACCCTCCCACATGCCTCCCCACGTGATCTCTTCCTCTCTATCTTTTACA
TTCAATTCGACAAGTTGTGTGTAATAGGCTAATAGTACGCAAAACCAAACCAAATCAAACCGAACTAAATCAAGATGAAG
TCACGAGTGTGCCTTTTCCCACCCCCTCGGTACTGACAATTGAAATCTCCAAGTGCTGCTTTCTGCATTTTCTCATTCCC
ATCCACTTCCTATTTGATGTGCCCATCTCCCTTTTTTCATTTAGTACATCAATGTAGATATTCTTTCTTTCTTTCTTAAT
TTCAGCCCATGATCATCATCATTTCAATAGCTTATCTAGCAAACCTAGTTAAAATCTTAGTATGAGTTATGAGCGAGAGA
TACTTGATGCACACTAATCATATAGATATGTACGTAGGTACCCGTTACCAGTTATTAATAAATTGTATTAGAACGTAATA
ATATAGATATGTAGGTACGGGTACCAGTTAATAATAATCCACAGCAAAAGAAAAACAACTTCTTCACATTAAAACCAAAA
AAAAAAAAAAAAAAAACTAATGCATGTTAAGTTAGTTAATCAAATTTAGTGGCTATGAATAAATGTAAAAAATTTAAAGG
ACCAATATGGCTTAGGGGATTGAGGTGGGCACAGATTGGT
>AT3G17600.1 | chr3:6017281-6020280 REVERSE LENGTH=3000
AACTTGGATCGGTCAAGGCTGTGATTGCGCAGTTACGAGACGTGTAAGATTTAGGCATTGATGAAGAGACTTGAGGCGGG
ACGGAGCTATTGCTGCATATTGCAACAAAGGCCTTGAAGAAGTTGGAGAATTGATTGATGCATATATTTATTTATATGAC
ACCTTTGAGTGTGTTTTTTCTTATAAATAAATCACAATATCCAAGACTTCTCTTTTTTGTTCTGAATAATAATAATGCAA
AGATTTTTTATATGTTTGTAATCGTGTGTTTCTTCGAATGTGTTACATGACTAGGAAAAAAGTACACGAACGTTGTTATG
GGGAGCACGAACATGGAATAGAGGAACGTTGTCAGGAAGAGAATGATTCTCTTTGATCTGCCGGCAGCCGTCTCGTTGGT
TGTCACCAATGTACAATTTTAATGTTGAGCCCATTTAAAGCCCACTAAATGACTAACAAGCTCGTTTAAAGCCCAAATGC
TGCAATTGATCGTAGGATCGGATCCAGATAATTCGTCCCAAAATGGGAAAATTCCAAATTAGAGGTGAAATGTGTAAAGA
CATTAGAATATAAGGGTGATTCTGAAATAAATTAAGCTAGCGCCGGAAAAAGATCGAGAAATTGAAATTTCCCACACTCT
CTCGCTGACTCTCTTCGAAACTCAATTTGTGAAATTTGGGGGTTTAAGGATGAAGGGTTTAGTGTCTACTGGTTGGAAAG
GTCCCGTCAAGTTCAGGATGTAAGTTTCGTCGCTTCCTCTACTTTGTTTGTTTTGAAATCGAAATCGAGTTCATGTGTTT
TTGTTTTTTCTGATGAATCGATTTGTAATCGGAGCTATAGGCCCACTGCTGAAAACTTGGTACCTATTCGATTGGACATT
CAATTCGAAGGTCAGCGTTACAAAGATGCTTTCACTTGGAACCCTTCAGGTTTCTCTCTTAAAAACCCTACCTTTTTTTT
TGTTTTCCATCTTCTCGCATCTTATTACAGTAGCAGTGTATGTGATTCACTGATTCTTGTTTTTGGTTTTGGATACAGAC
CCGGATAATGAAGTCGTTATCTTTGCCAAAAGAACTGTTAAAGACTTGAAACTTCCCTATGCATTTGTCACTCAGATTGC
CCAATCTATTCAGGTTGTTTCTAAACTAGTTCACACTGACCTATCTTTAGTTTTTCTTCTGCTCTGATTTTGTTGTTAGT
TCTTTTGCTTGTCATAGAGATGAGCTTAAATTTAAGGTCACCTATTAGTCTTAAACCAATCACACTTTCGACTTATTGTT
TTTAACTCTTTAGGTTTTTTTACTCGAGAAGAGGCCTGTTTATAGCATTGTACTTTGGGATGTATATCTGTAAGACTGTG
CTTTTGTGATGAATGTACTCTTGCTTCAGTTATGTTCTGTTCTGTTTTTGTAAGTATTGGAATAATTTCTTCAGAAATCT
CTACTTACATTGGTCAACTTCCTGCTTTATCAGTCTCAGCTCTCAGACTTTCGGGCTTATGAAGGACAAGACATGTACAC
TGGTGAAAAAATCATACCAATTAAGGTTTTATGACGCTAGATATCCTTATCCCTCTCTCTTTTGTCCATGAGTGATTTGT
TGGAAAAAAAGAAGTTCTAGAAGCTGATAAGCTATCTTTCTTTCTTTTTTGTGCCAGCTTGATCTCCGAGTTAACCATAC
TCTCATCAAGGATCAGTTCTTATGGGTGAGAATACTTGGTGATTTTGAACAATTTCAACTATTGTTTGTACTCTTTTTCT
CAGTGCAGCTTGATTGCCGTTTTGCAGGACCTAAACAATTTTGAGAGTGATCCTGAGGAATTTGCAAGAACCTTGTGCAA
GGATTTAGGTGTTGAAGACCCTGAAGTTGGAGTAAGATAACCACTCAATTTTTTACATTTCATTATCTGAACTAATGAAC
CTAAGTTTCAAACGTTTGATACAAGTGATTTTTGGTTTCTCCTTCTCTCTGAAGCCTGCTGTTGCCTTTGCAATAAGGGA
ACAACTTTACGAGGTTAAAACTTTGATTGTAACTTTAAGCTACTCTCTCTGTATTTCTGTATACTCTATATATGTTTTCT
ATTTTGAACAAGAATGCCAAACTTACTGAGTTACCATGTCGTTGTTTTTGCTTGCCAGATTGCAATTCAAAGTGTGGCTT
CAGCTAGGGAGAGTAGATTAAGCAAGAAAGGCCGCAGAGGATCTGATCATGGTTCAGCGAGGTATGTTCACGTTGCCCCT
ATTTGTCTATCCAAGTTACCTTGTGGTAATATTAGAGCCTAGCTCAAAAAATTCTAAAATAACTTTCCATCTTATATGTG
CAGCAAGGCAAGTGGCCTGTCAATGGACTTAATGAAGTTATTCAGTTTTAAGTCCAGTGTAGTTCGGTAAGTGATTTTCT
TACCCACTTAATGCATACATTTTCTCTGTTGCATTGTCTTCTTAAGATCTGTTGGACGACTGACTTCTAGCAGCTAGATC
GTTTATAAGATAAGTTAACTTTGCGACACATCCTGAGCGTTTTTCTTACACATACTCTTGAATGCCACCTCTTCATGCAT
TATATCATTTGATAGTAGATTATCCCAATATTTGGAGCTGGTCCCTACTGAGATTGTTCTAATAGTAATTTCTGGTGATG
TTACATGTTGTTATTGAACATAGAAAACCGAATCACTAGGTTGGAAATTGTTTGATTACAAAATAAACTCTGTGGAAATT
GAAGAAGTTCTCTTCCTGCATTGCTTATCACTAAATGGGAGTTTTTCAAAAAATAAGATTTATGGACACGAACAAATTTG
ACTTGCAAGACCAAGCAAAAGCTATAACAGAATCCAAAAATAACAAATTTTGTCCATGATCTTGACAGGAAAAGGAAAGA
CTTGGATGTTTATGAACCAGTTGTGGATCTGCTAACAAGTGAGGAAGTTGATGCGCTTGAAGCCAGGGAAGAGAGACATG
CAAGGTGAAGAGTTTCGTTTACATGTATAAATATTTCTTA
>AT3G17609.1 | chr3:6024586-6027585 FORWARD LENGTH=3000
ATATTTACCCTTTAATCCATTGTTCAGTGTTGTATGATTATCTTTCTTTCTTTTTTGGTTTTGGTTTGTATACACTTTTT
GTTCGAATAACATTCACTTTGAGCATCATTGTCATTCAGATTTGCAAAATAAAGTAAAAAAAAACGAAAAAAGGCAAGAA
GAGATTAGGTATAAAAACTAGAGTTCTAAAATGCCGTGGTGGGTCCCACATGTTCTTATGCGAGTGAAACGAAGAAGTCT
CTGGAGAATTTGTTTTCGTAGAGACCAAGCTGCTGCTATATAAATATTGTGAAAGAGATGAGATTTTAATTACTTGTAAG
TGATTCAGAGAGATCAGAAGAAAAGAATAATTACGAAGAAATGGAGAATTTTGGTGAAGGGAGAAGAAGTGGAGGCGGAA
TGTTGCCGTTGCTGGCTCTAAGCGCCGTCGCGGAGTACTATAGACTACCGTGGAAACCACCGGTGACGGCGAGTCTCCTG
GCCGCGAACACTCTCGTTTATCTCAGGCCGGCGTTTATCGATCCCGTTATTCCTCACATCAGTGAGGTCTGGTTCAATCC
TCACCTCATCTTCAAGGTAAACCAATCTTAATAAATTCCTTCATTCGCCAAGAGAAATTGATTGCAATTTGACCGATTTC
GATCTGAAATTCGAATTTGAGTTTCCTGGGAAATTTGTACCAATATCTGGAGAATTAGGGATTTTGTTCTTCGATATCTA
ATTAGATCATTCTTGATTGATTAATTCTATTCTCTGTTAAAGTTTTTTTTTTTAATCTTGATGTGTATTTGTTGAACAGC
ATAAGGACTTGAAGCGTTTATTTCTATCAGCGTTCTACCATGTTAACGAGCCTCACTTAGTCTATAACATGATGTCACTT
CTCTGGAAAGGTATCAAGCTTGAGACATCAATGGGAAGCAGTGAGTTTGCTTCAATGGTCTTTACTCTTATTGGTATGTC
TCAAGGAGTCACATTGTTGTTAGCCAAATCGCTTCTTCTCTTGTTTGACTATGACAGAGCTTACTACAACGAGTATGCGG
TTGGGTTCTCGGGTGTTCTCTTTGCTATGAAAGTTGTTCTTAATTCTCAAGCTGAGGATTACTCAAGTGTGTATGGTATC
TTGGTTCCAACAAAGTATGCTGCTTGGGCAGAATTGATTCTAGTGCAGATGTTTGTACCTAACGCTTCGTTTCTTGGGCA
TTTGGGTGGAATCCTTGCTGGTATTATCTATTTGAAGCTGAAAGGTTCTTACTCAGGCTCAGATCCAGTCACTATGGCGG
TTAGAGGTGTATCTCGATTGGTGACGTGGCCCTTGAGGTTTCTGAATGGTATGGTTAGGTCTCGGAGAAGGAGGATTACG
GGGAGAGGAAGAGTGGGAAGAGGTCAGACTGGGATAGCAGGACCTGGTATTTGGAGATGTCAGTCGTGTACATATGACAA
TTCTGGTTGGTTAAGTGCTTGCGAGATGTGTGGCTCGGGACGGGCTAGAGGAAATGGATGGTCACTGAATCAGGGACCAG
CACTTTCTTCTTCTAATGATCTCCCTTTAGATGAGCTGCGCCGTCGAAGAGTAGAGAGGTTTAGTTGATCTCGGGAGCGC
ATTCTTAAAGCTGAGGAAGGATTGTGAATGAAGCTTTGTTGAATCATTCATTGCATTAGCTTATGAATAGCAGAGTTAGT
GGTCGTGTTTTTCGATCTGTTTCTTCAATTTGTCTTCTCTTTTGTTGTTGAAGATTTGGTTCTACGTGAACTGGTCCTTT
GATTAGATTGCTGAAAGTAGCGAGTGATTCAGATAATATAGTATCTTCACACCAAACTTACAGTTTCACAGACTTTCGAT
TTTAACAAAATTTTATCCTATTTCAAACCAAATTTTGTTGAAAGAAGAAGATCACAAAGCAAGATATAAATGTTAATCAG
TAATCAATTTCCCTTTTTTCTTCCTTTTGCCTCCTTGCTTGATTTGCGCTGAGCTTGGAACATACGAGCACACAAGTGGA
TCTCGAATTTTATCAGTAGTTTTTCCGAGATCCACTTCTTTGTAATATCCATCCTCTCCAATGATGTAAGCTGTGTTGTG
AGTGGGATACATTACATCTTTGTCTTTAGCAAAGACTACAACAACTTTCTTCTCTTCGTCAATGATGAAACTCGCATCTG
CAATTCCAAACTTAAAATCAGTGAGTGGTTGCATATCCACTGCTAAGAACAACTTGCTCCACATCACCTCTTCAGGTTCA
ATCTTAGTCGTAACCCAAATCTCCATATGTAAGTTGTCCTTACGCTGAAATAACACAGCAAGTTGCTCTTCTCTAACACT
AGAAAGACTCACAGTATCTACATCCATAGGGTAACACGGCAAATGAAGACGCGGCCCAAATCTCTCCGATGTAAAATTAA
AACAGAGCAAGAAATAAACACTATGTATAAGATTACTGCTGATTTCTGGAAACTTGTCTGTAGCAAACCAATAAGTATTT
CCCTTGAGAGAGACACCTCGTGCATAAAACTCTACTTCCCAGTCGGAAGTGACATCGAGAACCCTCCATGAATTAGACTT
TAACTCGTATATTTCGTACTCAACAAATTCTTCTTCGGCAAAATCAACGAATCGCAAAACTTTGTAGCGTAGGCTTGATT
TACGCTTCTCGTATCCTATAGCACAGATATACCAGTCCATTCTATGGTCAGGACTACTGGGTTTGAGCCACAAAGTTTGG
CTCCTATACGGATTCCAAACCACGACCCTAGTGTAGTCTTTCGAGATACATAACAGTAAACCGTCGCAGTGATATACTTC
AGATATATCGATCTGATCTGTACCGTTTAGGCTAACAAGTTTAGCTTGACGGTTTATAGACGGGTCAAAGCCGTTGTGAA
TTCCACGGAGGTTGATGCTCGTTAGATAAACCTTACAATGCAAGACCATGACAACCTTAAACTCACTTTCCCTTGATGTT
GCTTCCTGAGCAAGGTGCTTCTTTGTAAAGCTCCGCTTTT
>AT3G17609.2 | chr3:6024586-6027585 FORWARD LENGTH=3000
ATATTTACCCTTTAATCCATTGTTCAGTGTTGTATGATTATCTTTCTTTCTTTTTTGGTTTTGGTTTGTATACACTTTTT
GTTCGAATAACATTCACTTTGAGCATCATTGTCATTCAGATTTGCAAAATAAAGTAAAAAAAAACGAAAAAAGGCAAGAA
GAGATTAGGTATAAAAACTAGAGTTCTAAAATGCCGTGGTGGGTCCCACATGTTCTTATGCGAGTGAAACGAAGAAGTCT
CTGGAGAATTTGTTTTCGTAGAGACCAAGCTGCTGCTATATAAATATTGTGAAAGAGATGAGATTTTAATTACTTGTAAG
TGATTCAGAGAGATCAGAAGAAAAGAATAATTACGAAGAAATGGAGAATTTTGGTGAAGGGAGAAGAAGTGGAGGCGGAA
TGTTGCCGTTGCTGGCTCTAAGCGCCGTCGCGGAGTACTATAGACTACCGTGGAAACCACCGGTGACGGCGAGTCTCCTG
GCCGCGAACACTCTCGTTTATCTCAGGCCGGCGTTTATCGATCCCGTTATTCCTCACATCAGTGAGGTCTGGTTCAATCC
TCACCTCATCTTCAAGGTAAACCAATCTTAATAAATTCCTTCATTCGCCAAGAGAAATTGATTGCAATTTGACCGATTTC
GATCTGAAATTCGAATTTGAGTTTCCTGGGAAATTTGTACCAATATCTGGAGAATTAGGGATTTTGTTCTTCGATATCTA
ATTAGATCATTCTTGATTGATTAATTCTATTCTCTGTTAAAGTTTTTTTTTTTAATCTTGATGTGTATTTGTTGAACAGC
ATAAGGACTTGAAGCGTTTATTTCTATCAGCGTTCTACCATGTTAACGAGCCTCACTTAGTCTATAACATGATGTCACTT
CTCTGGAAAGGTATCAAGCTTGAGACATCAATGGGAAGCAGTGAGTTTGCTTCAATGGTCTTTACTCTTATTGGTATGTC
TCAAGGAGTCACATTGTTGTTAGCCAAATCGCTTCTTCTCTTGTTTGACTATGACAGAGCTTACTACAACGAGTATGCGG
TTGGGTTCTCGGGTGTTCTCTTTGCTATGAAAGTTGTTCTTAATTCTCAAGCTGAGGATTACTCAAGTGTGTATGGTATC
TTGGTTCCAACAAAGTATGCTGCTTGGGCAGAATTGATTCTAGTGCAGATGTTTGTACCTAACGCTTCGTTTCTTGGGCA
TTTGGGTGGAATCCTTGCTGGTATTATCTATTTGAAGCTGAAAGGTTCTTACTCAGGCTCAGATCCAGTCACTATGGCGG
TTAGAGGTGTATCTCGATTGGTGACGTGGCCCTTGAGGTTTCTGAATGGTATGGTTAGGTCTCGGAGAAGGAGGATTACG
GGGAGAGGAAGAGTGGGAAGAGGTCAGACTGGGATAGCAGGACCTGGTATTTGGAGATGTCAGTCGTGTACATATGACAA
TTCTGGTTGGTTAAGTGCTTGCGAGATGTGTGGCTCGGGACGGGCTAGAGGAAATGGATGGTCACTGAATCAGGGACCAG
CACTTTCTTCTTCTAATGATCTCCCTTTAGATGAGCTGCGCCGTCGAAGAGTAGAGAGGTTTAGTTGATCTCGGGAGCGC
ATTCTTAAAGCTGAGGAAGGATTGTGAATGAAGCTTTGTTGAATCATTCATTGCATTAGCTTATGAATAGCAGAGTTAGT
GGTCGTGTTTTTCGATCTGTTTCTTCAATTTGTCTTCTCTTTTGTTGTTGAAGATTTGGTTCTACGTGAACTGGTCCTTT
GATTAGATTGCTGAAAGTAGCGAGTGATTCAGATAATATAGTATCTTCACACCAAACTTACAGTTTCACAGACTTTCGAT
TTTAACAAAATTTTATCCTATTTCAAACCAAATTTTGTTGAAAGAAGAAGATCACAAAGCAAGATATAAATGTTAATCAG
TAATCAATTTCCCTTTTTTCTTCCTTTTGCCTCCTTGCTTGATTTGCGCTGAGCTTGGAACATACGAGCACACAAGTGGA
TCTCGAATTTTATCAGTAGTTTTTCCGAGATCCACTTCTTTGTAATATCCATCCTCTCCAATGATGTAAGCTGTGTTGTG
AGTGGGATACATTACATCTTTGTCTTTAGCAAAGACTACAACAACTTTCTTCTCTTCGTCAATGATGAAACTCGCATCTG
CAATTCCAAACTTAAAATCAGTGAGTGGTTGCATATCCACTGCTAAGAACAACTTGCTCCACATCACCTCTTCAGGTTCA
ATCTTAGTCGTAACCCAAATCTCCATATGTAAGTTGTCCTTACGCTGAAATAACACAGCAAGTTGCTCTTCTCTAACACT
AGAAAGACTCACAGTATCTACATCCATAGGGTAACACGGCAAATGAAGACGCGGCCCAAATCTCTCCGATGTAAAATTAA
AACAGAGCAAGAAATAAACACTATGTATAAGATTACTGCTGATTTCTGGAAACTTGTCTGTAGCAAACCAATAAGTATTT
CCCTTGAGAGAGACACCTCGTGCATAAAACTCTACTTCCCAGTCGGAAGTGACATCGAGAACCCTCCATGAATTAGACTT
TAACTCGTATATTTCGTACTCAACAAATTCTTCTTCGGCAAAATCAACGAATCGCAAAACTTTGTAGCGTAGGCTTGATT
TACGCTTCTCGTATCCTATAGCACAGATATACCAGTCCATTCTATGGTCAGGACTACTGGGTTTGAGCCACAAAGTTTGG
CTCCTATACGGATTCCAAACCACGACCCTAGTGTAGTCTTTCGAGATACATAACAGTAAACCGTCGCAGTGATATACTTC
AGATATATCGATCTGATCTGTACCGTTTAGGCTAACAAGTTTAGCTTGACGGTTTATAGACGGGTCAAAGCCGTTGTGAA
TTCCACGGAGGTTGATGCTCGTTAGATAAACCTTACAATGCAAGACCATGACAACCTTAAACTCACTTTCCCTTGATGTT
GCTTCCTGAGCAAGGTGCTTCTTTGTAAAGCTCCGCTTTT
>AT3G17609.4 | chr3:6024586-6027585 FORWARD LENGTH=3000
ATATTTACCCTTTAATCCATTGTTCAGTGTTGTATGATTATCTTTCTTTCTTTTTTGGTTTTGGTTTGTATACACTTTTT
GTTCGAATAACATTCACTTTGAGCATCATTGTCATTCAGATTTGCAAAATAAAGTAAAAAAAAACGAAAAAAGGCAAGAA
GAGATTAGGTATAAAAACTAGAGTTCTAAAATGCCGTGGTGGGTCCCACATGTTCTTATGCGAGTGAAACGAAGAAGTCT
CTGGAGAATTTGTTTTCGTAGAGACCAAGCTGCTGCTATATAAATATTGTGAAAGAGATGAGATTTTAATTACTTGTAAG
TGATTCAGAGAGATCAGAAGAAAAGAATAATTACGAAGAAATGGAGAATTTTGGTGAAGGGAGAAGAAGTGGAGGCGGAA
TGTTGCCGTTGCTGGCTCTAAGCGCCGTCGCGGAGTACTATAGACTACCGTGGAAACCACCGGTGACGGCGAGTCTCCTG
GCCGCGAACACTCTCGTTTATCTCAGGCCGGCGTTTATCGATCCCGTTATTCCTCACATCAGTGAGGTCTGGTTCAATCC
TCACCTCATCTTCAAGGTAAACCAATCTTAATAAATTCCTTCATTCGCCAAGAGAAATTGATTGCAATTTGACCGATTTC
GATCTGAAATTCGAATTTGAGTTTCCTGGGAAATTTGTACCAATATCTGGAGAATTAGGGATTTTGTTCTTCGATATCTA
ATTAGATCATTCTTGATTGATTAATTCTATTCTCTGTTAAAGTTTTTTTTTTTAATCTTGATGTGTATTTGTTGAACAGC
ATAAGGACTTGAAGCGTTTATTTCTATCAGCGTTCTACCATGTTAACGAGCCTCACTTAGTCTATAACATGATGTCACTT
CTCTGGAAAGGTATCAAGCTTGAGACATCAATGGGAAGCAGTGAGTTTGCTTCAATGGTCTTTACTCTTATTGGTATGTC
TCAAGGAGTCACATTGTTGTTAGCCAAATCGCTTCTTCTCTTGTTTGACTATGACAGAGCTTACTACAACGAGTATGCGG
TTGGGTTCTCGGGTGTTCTCTTTGCTATGAAAGTTGTTCTTAATTCTCAAGCTGAGGATTACTCAAGTGTGTATGGTATC
TTGGTTCCAACAAAGTATGCTGCTTGGGCAGAATTGATTCTAGTGCAGATGTTTGTACCTAACGCTTCGTTTCTTGGGCA
TTTGGGTGGAATCCTTGCTGGTATTATCTATTTGAAGCTGAAAGGTTCTTACTCAGGCTCAGATCCAGTCACTATGGCGG
TTAGAGGTGTATCTCGATTGGTGACGTGGCCCTTGAGGTTTCTGAATGGTATGGTTAGGTCTCGGAGAAGGAGGATTACG
GGGAGAGGAAGAGTGGGAAGAGGTCAGACTGGGATAGCAGGACCTGGTATTTGGAGATGTCAGTCGTGTACATATGACAA
TTCTGGTTGGTTAAGTGCTTGCGAGATGTGTGGCTCGGGACGGGCTAGAGGAAATGGATGGTCACTGAATCAGGGACCAG
CACTTTCTTCTTCTAATGATCTCCCTTTAGATGAGCTGCGCCGTCGAAGAGTAGAGAGGTTTAGTTGATCTCGGGAGCGC
ATTCTTAAAGCTGAGGAAGGATTGTGAATGAAGCTTTGTTGAATCATTCATTGCATTAGCTTATGAATAGCAGAGTTAGT
GGTCGTGTTTTTCGATCTGTTTCTTCAATTTGTCTTCTCTTTTGTTGTTGAAGATTTGGTTCTACGTGAACTGGTCCTTT
GATTAGATTGCTGAAAGTAGCGAGTGATTCAGATAATATAGTATCTTCACACCAAACTTACAGTTTCACAGACTTTCGAT
TTTAACAAAATTTTATCCTATTTCAAACCAAATTTTGTTGAAAGAAGAAGATCACAAAGCAAGATATAAATGTTAATCAG
TAATCAATTTCCCTTTTTTCTTCCTTTTGCCTCCTTGCTTGATTTGCGCTGAGCTTGGAACATACGAGCACACAAGTGGA
TCTCGAATTTTATCAGTAGTTTTTCCGAGATCCACTTCTTTGTAATATCCATCCTCTCCAATGATGTAAGCTGTGTTGTG
AGTGGGATACATTACATCTTTGTCTTTAGCAAAGACTACAACAACTTTCTTCTCTTCGTCAATGATGAAACTCGCATCTG
CAATTCCAAACTTAAAATCAGTGAGTGGTTGCATATCCACTGCTAAGAACAACTTGCTCCACATCACCTCTTCAGGTTCA
ATCTTAGTCGTAACCCAAATCTCCATATGTAAGTTGTCCTTACGCTGAAATAACACAGCAAGTTGCTCTTCTCTAACACT
AGAAAGACTCACAGTATCTACATCCATAGGGTAACACGGCAAATGAAGACGCGGCCCAAATCTCTCCGATGTAAAATTAA
AACAGAGCAAGAAATAAACACTATGTATAAGATTACTGCTGATTTCTGGAAACTTGTCTGTAGCAAACCAATAAGTATTT
CCCTTGAGAGAGACACCTCGTGCATAAAACTCTACTTCCCAGTCGGAAGTGACATCGAGAACCCTCCATGAATTAGACTT
TAACTCGTATATTTCGTACTCAACAAATTCTTCTTCGGCAAAATCAACGAATCGCAAAACTTTGTAGCGTAGGCTTGATT
TACGCTTCTCGTATCCTATAGCACAGATATACCAGTCCATTCTATGGTCAGGACTACTGGGTTTGAGCCACAAAGTTTGG
CTCCTATACGGATTCCAAACCACGACCCTAGTGTAGTCTTTCGAGATACATAACAGTAAACCGTCGCAGTGATATACTTC
AGATATATCGATCTGATCTGTACCGTTTAGGCTAACAAGTTTAGCTTGACGGTTTATAGACGGGTCAAAGCCGTTGTGAA
TTCCACGGAGGTTGATGCTCGTTAGATAAACCTTACAATGCAAGACCATGACAACCTTAAACTCACTTTCCCTTGATGTT
GCTTCCTGAGCAAGGTGCTTCTTTGTAAAGCTCCGCTTTT
>AT3G17609.3 | chr3:6024586-6027585 FORWARD LENGTH=3000
ATATTTACCCTTTAATCCATTGTTCAGTGTTGTATGATTATCTTTCTTTCTTTTTTGGTTTTGGTTTGTATACACTTTTT
GTTCGAATAACATTCACTTTGAGCATCATTGTCATTCAGATTTGCAAAATAAAGTAAAAAAAAACGAAAAAAGGCAAGAA
GAGATTAGGTATAAAAACTAGAGTTCTAAAATGCCGTGGTGGGTCCCACATGTTCTTATGCGAGTGAAACGAAGAAGTCT
CTGGAGAATTTGTTTTCGTAGAGACCAAGCTGCTGCTATATAAATATTGTGAAAGAGATGAGATTTTAATTACTTGTAAG
TGATTCAGAGAGATCAGAAGAAAAGAATAATTACGAAGAAATGGAGAATTTTGGTGAAGGGAGAAGAAGTGGAGGCGGAA
TGTTGCCGTTGCTGGCTCTAAGCGCCGTCGCGGAGTACTATAGACTACCGTGGAAACCACCGGTGACGGCGAGTCTCCTG
GCCGCGAACACTCTCGTTTATCTCAGGCCGGCGTTTATCGATCCCGTTATTCCTCACATCAGTGAGGTCTGGTTCAATCC
TCACCTCATCTTCAAGGTAAACCAATCTTAATAAATTCCTTCATTCGCCAAGAGAAATTGATTGCAATTTGACCGATTTC
GATCTGAAATTCGAATTTGAGTTTCCTGGGAAATTTGTACCAATATCTGGAGAATTAGGGATTTTGTTCTTCGATATCTA
ATTAGATCATTCTTGATTGATTAATTCTATTCTCTGTTAAAGTTTTTTTTTTTAATCTTGATGTGTATTTGTTGAACAGC
ATAAGGACTTGAAGCGTTTATTTCTATCAGCGTTCTACCATGTTAACGAGCCTCACTTAGTCTATAACATGATGTCACTT
CTCTGGAAAGGTATCAAGCTTGAGACATCAATGGGAAGCAGTGAGTTTGCTTCAATGGTCTTTACTCTTATTGGTATGTC
TCAAGGAGTCACATTGTTGTTAGCCAAATCGCTTCTTCTCTTGTTTGACTATGACAGAGCTTACTACAACGAGTATGCGG
TTGGGTTCTCGGGTGTTCTCTTTGCTATGAAAGTTGTTCTTAATTCTCAAGCTGAGGATTACTCAAGTGTGTATGGTATC
TTGGTTCCAACAAAGTATGCTGCTTGGGCAGAATTGATTCTAGTGCAGATGTTTGTACCTAACGCTTCGTTTCTTGGGCA
TTTGGGTGGAATCCTTGCTGGTATTATCTATTTGAAGCTGAAAGGTTCTTACTCAGGCTCAGATCCAGTCACTATGGCGG
TTAGAGGTGTATCTCGATTGGTGACGTGGCCCTTGAGGTTTCTGAATGGTATGGTTAGGTCTCGGAGAAGGAGGATTACG
GGGAGAGGAAGAGTGGGAAGAGGTCAGACTGGGATAGCAGGACCTGGTATTTGGAGATGTCAGTCGTGTACATATGACAA
TTCTGGTTGGTTAAGTGCTTGCGAGATGTGTGGCTCGGGACGGGCTAGAGGAAATGGATGGTCACTGAATCAGGGACCAG
CACTTTCTTCTTCTAATGATCTCCCTTTAGATGAGCTGCGCCGTCGAAGAGTAGAGAGGTTTAGTTGATCTCGGGAGCGC
ATTCTTAAAGCTGAGGAAGGATTGTGAATGAAGCTTTGTTGAATCATTCATTGCATTAGCTTATGAATAGCAGAGTTAGT
GGTCGTGTTTTTCGATCTGTTTCTTCAATTTGTCTTCTCTTTTGTTGTTGAAGATTTGGTTCTACGTGAACTGGTCCTTT
GATTAGATTGCTGAAAGTAGCGAGTGATTCAGATAATATAGTATCTTCACACCAAACTTACAGTTTCACAGACTTTCGAT
TTTAACAAAATTTTATCCTATTTCAAACCAAATTTTGTTGAAAGAAGAAGATCACAAAGCAAGATATAAATGTTAATCAG
TAATCAATTTCCCTTTTTTCTTCCTTTTGCCTCCTTGCTTGATTTGCGCTGAGCTTGGAACATACGAGCACACAAGTGGA
TCTCGAATTTTATCAGTAGTTTTTCCGAGATCCACTTCTTTGTAATATCCATCCTCTCCAATGATGTAAGCTGTGTTGTG
AGTGGGATACATTACATCTTTGTCTTTAGCAAAGACTACAACAACTTTCTTCTCTTCGTCAATGATGAAACTCGCATCTG
CAATTCCAAACTTAAAATCAGTGAGTGGTTGCATATCCACTGCTAAGAACAACTTGCTCCACATCACCTCTTCAGGTTCA
ATCTTAGTCGTAACCCAAATCTCCATATGTAAGTTGTCCTTACGCTGAAATAACACAGCAAGTTGCTCTTCTCTAACACT
AGAAAGACTCACAGTATCTACATCCATAGGGTAACACGGCAAATGAAGACGCGGCCCAAATCTCTCCGATGTAAAATTAA
AACAGAGCAAGAAATAAACACTATGTATAAGATTACTGCTGATTTCTGGAAACTTGTCTGTAGCAAACCAATAAGTATTT
CCCTTGAGAGAGACACCTCGTGCATAAAACTCTACTTCCCAGTCGGAAGTGACATCGAGAACCCTCCATGAATTAGACTT
TAACTCGTATATTTCGTACTCAACAAATTCTTCTTCGGCAAAATCAACGAATCGCAAAACTTTGTAGCGTAGGCTTGATT
TACGCTTCTCGTATCCTATAGCACAGATATACCAGTCCATTCTATGGTCAGGACTACTGGGTTTGAGCCACAAAGTTTGG
CTCCTATACGGATTCCAAACCACGACCCTAGTGTAGTCTTTCGAGATACATAACAGTAAACCGTCGCAGTGATATACTTC
AGATATATCGATCTGATCTGTACCGTTTAGGCTAACAAGTTTAGCTTGACGGTTTATAGACGGGTCAAAGCCGTTGTGAA
TTCCACGGAGGTTGATGCTCGTTAGATAAACCTTACAATGCAAGACCATGACAACCTTAAACTCACTTTCCCTTGATGTT
GCTTCCTGAGCAAGGTGCTTCTTTGTAAAGCTCCGCTTTT
>AT3G17611.1 | chr3:6026174-6029173 FORWARD LENGTH=3000
TCTCGGGAGCGCATTCTTAAAGCTGAGGAAGGATTGTGAATGAAGCTTTGTTGAATCATTCATTGCATTAGCTTATGAAT
AGCAGAGTTAGTGGTCGTGTTTTTCGATCTGTTTCTTCAATTTGTCTTCTCTTTTGTTGTTGAAGATTTGGTTCTACGTG
AACTGGTCCTTTGATTAGATTGCTGAAAGTAGCGAGTGATTCAGATAATATAGTATCTTCACACCAAACTTACAGTTTCA
CAGACTTTCGATTTTAACAAAATTTTATCCTATTTCAAACCAAATTTTGTTGAAAGAAGAAGATCACAAAGCAAGATATA
AATGTTAATCAGTAATCAATTTCCCTTTTTTCTTCCTTTTGCCTCCTTGCTTGATTTGCGCTGAGCTTGGAACATACGAG
CACACAAGTGGATCTCGAATTTTATCAGTAGTTTTTCCGAGATCCACTTCTTTGTAATATCCATCCTCTCCAATGATGTA
AGCTGTGTTGTGAGTGGGATACATTACATCTTTGTCTTTAGCAAAGACTACAACAACTTTCTTCTCTTCGTCAATGATGA
AACTCGCATCTGCAATTCCAAACTTAAAATCAGTGAGTGGTTGCATATCCACTGCTAAGAACAACTTGCTCCACATCACC
TCTTCAGGTTCAATCTTAGTCGTAACCCAAATCTCCATATGTAAGTTGTCCTTACGCTGAAATAACACAGCAAGTTGCTC
TTCTCTAACACTAGAAAGACTCACAGTATCTACATCCATAGGGTAACACGGCAAATGAAGACGCGGCCCAAATCTCTCCG
ATGTAAAATTAAAACAGAGCAAGAAATAAACACTATGTATAAGATTACTGCTGATTTCTGGAAACTTGTCTGTAGCAAAC
CAATAAGTATTTCCCTTGAGAGAGACACCTCGTGCATAAAACTCTACTTCCCAGTCGGAAGTGACATCGAGAACCCTCCA
TGAATTAGACTTTAACTCGTATATTTCGTACTCAACAAATTCTTCTTCGGCAAAATCAACGAATCGCAAAACTTTGTAGC
GTAGGCTTGATTTACGCTTCTCGTATCCTATAGCACAGATATACCAGTCCATTCTATGGTCAGGACTACTGGGTTTGAGC
CACAAAGTTTGGCTCCTATACGGATTCCAAACCACGACCCTAGTGTAGTCTTTCGAGATACATAACAGTAAACCGTCGCA
GTGATATACTTCAGATATATCGATCTGATCTGTACCGTTTAGGCTAACAAGTTTAGCTTGACGGTTTATAGACGGGTCAA
AGCCGTTGTGAATTCCACGGAGGTTGATGCTCGTTAGATAAACCTTACAATGCAAGACCATGACAACCTTAAACTCACTT
TCCCTTGATGTTGCTTCCTGAGCAAGGTGCTTCTTTGTAAAGCTCCGCTTTTTGGATAATGTTTTCCAATTTTTGCAGGT
AAATCGCGCTTCTCTCAATGATTTCACCGGAACCCTAGAGAGTCTCTCCTCCAACAAATCTCTTGGAAGATCGGACATCA
TCTTCAAATCTTTCAAATTTGAACAAGGATCGATGTAACACAAATTAGTTAGGTTTGAAACTTCAGTAAAAAGCTCTCAT
GTTTCCCCACAGGAACCCTAACTCAAGCTGGGCCGAAACACAACTCTGCCCTCTAAAAATTTCCCGGAATTATTCATCTT
TTTGAACTCTTATTTATATGACTGTGATGTCGTTTCATTTATGGGCTTTATTATTGGGCTTTTAGCCCAACTGTAGTTAA
AAACTTTTTAGTGATTCTCATTTGTATATGGCGGGGGAGATGATCGACGGTCGCTTCTTGCGGTGGAGATGGAGGAGGAA
GACTCTCCTCTCCGACTGCGGCGATTGAACCGAGAGAGCCACCGAAGATTCGAAACCTACAAAATATAGAGGGTGATGTA
ATCCAGCGTCTGAGCTCGCTGAGAACAGCCTCGACGCCGATTCCAATTCAGTACGGTGGCTTAAAGCTCCTTCAATTCTC
AGACCATGGCCAAGGCTCTGTATCTTTTGCTCACTGGTTCTACCATTGTGAGTTCTTCACTACCACCTGCTTTGAATTCA
ACTACAATCTATCTACAAAATTCTCTAGCCGAAACCTTTCAAGTTTTAGCATGAGACCCTTAGCTTCAATTGTTTTTCTC
TTGGACACTGTCTAACTTTGATTCTTCTTGGAATTGATTAGGAAATGGCTAAGAAAGTTGGAGAAGTTATAGAAAAATCC
TGCGTAGAGAATGGGATCACAAAGGTGGCCTTTGACCGTGCAATTTACACTTACCATGGCTTTAGCTGCTTCAGCAAATA
GAACACGGTCTCCAATTTTAAGTCTTTTTTTGTTTTGTCCTTCTCAGAAATTTGCTTGTATAGAACCCATGATTGAAATT
TAGATTAGTCGGCTTGGAACAGTGTTAACTTCTTCCTTTTTAATGTGTTCATTTGTTCTTACTACTTATGCATCTCAAGA
ATGTTTATATCGTCTATACGATGATAATATATTTGAAAATGGTTGATGTTTACAAAGCTTCAGAAGGTAAGACATCAAAT
GTGCTGCTTAGTTAAGAGACAGGTACAAGTGCTTGCAAATTTAGGACAGAAGGACAAAGACAGAGACGAAAACTTCGGCG
CAGTGAAGGCAGTTCATATCTGCGAAGTATAGATGCGATATGGTTGGAAGTTAAGTAACTGATAGTCTATAAATAGAAAA
GTGCGAGGTATATGCCCACCCTGGAGTTGGTATGTCCGCTTCTATCTCATCTACCTATTATTAGCAAACTATAGACGTTA
TTAGTTTTCTGTTTTTTCCTTTTATATACTCACTTCTTTAATGTAGATTCTGTTTAATAAAAACAGTAACAGAACAGAAT
AAAATCTTGATTTCTTTTTTTTCCTCCCATTCAGGTCTCATACTTCGTTTGGCAATGCAATGAGGGAGCAGCCAAGGCAG
TATTGAAGGGTGAAGCAGTATCTCGTTTCTTGACCAATCA
>AT3G17611.2 | chr3:6026174-6029173 FORWARD LENGTH=3000
TCTCGGGAGCGCATTCTTAAAGCTGAGGAAGGATTGTGAATGAAGCTTTGTTGAATCATTCATTGCATTAGCTTATGAAT
AGCAGAGTTAGTGGTCGTGTTTTTCGATCTGTTTCTTCAATTTGTCTTCTCTTTTGTTGTTGAAGATTTGGTTCTACGTG
AACTGGTCCTTTGATTAGATTGCTGAAAGTAGCGAGTGATTCAGATAATATAGTATCTTCACACCAAACTTACAGTTTCA
CAGACTTTCGATTTTAACAAAATTTTATCCTATTTCAAACCAAATTTTGTTGAAAGAAGAAGATCACAAAGCAAGATATA
AATGTTAATCAGTAATCAATTTCCCTTTTTTCTTCCTTTTGCCTCCTTGCTTGATTTGCGCTGAGCTTGGAACATACGAG
CACACAAGTGGATCTCGAATTTTATCAGTAGTTTTTCCGAGATCCACTTCTTTGTAATATCCATCCTCTCCAATGATGTA
AGCTGTGTTGTGAGTGGGATACATTACATCTTTGTCTTTAGCAAAGACTACAACAACTTTCTTCTCTTCGTCAATGATGA
AACTCGCATCTGCAATTCCAAACTTAAAATCAGTGAGTGGTTGCATATCCACTGCTAAGAACAACTTGCTCCACATCACC
TCTTCAGGTTCAATCTTAGTCGTAACCCAAATCTCCATATGTAAGTTGTCCTTACGCTGAAATAACACAGCAAGTTGCTC
TTCTCTAACACTAGAAAGACTCACAGTATCTACATCCATAGGGTAACACGGCAAATGAAGACGCGGCCCAAATCTCTCCG
ATGTAAAATTAAAACAGAGCAAGAAATAAACACTATGTATAAGATTACTGCTGATTTCTGGAAACTTGTCTGTAGCAAAC
CAATAAGTATTTCCCTTGAGAGAGACACCTCGTGCATAAAACTCTACTTCCCAGTCGGAAGTGACATCGAGAACCCTCCA
TGAATTAGACTTTAACTCGTATATTTCGTACTCAACAAATTCTTCTTCGGCAAAATCAACGAATCGCAAAACTTTGTAGC
GTAGGCTTGATTTACGCTTCTCGTATCCTATAGCACAGATATACCAGTCCATTCTATGGTCAGGACTACTGGGTTTGAGC
CACAAAGTTTGGCTCCTATACGGATTCCAAACCACGACCCTAGTGTAGTCTTTCGAGATACATAACAGTAAACCGTCGCA
GTGATATACTTCAGATATATCGATCTGATCTGTACCGTTTAGGCTAACAAGTTTAGCTTGACGGTTTATAGACGGGTCAA
AGCCGTTGTGAATTCCACGGAGGTTGATGCTCGTTAGATAAACCTTACAATGCAAGACCATGACAACCTTAAACTCACTT
TCCCTTGATGTTGCTTCCTGAGCAAGGTGCTTCTTTGTAAAGCTCCGCTTTTTGGATAATGTTTTCCAATTTTTGCAGGT
AAATCGCGCTTCTCTCAATGATTTCACCGGAACCCTAGAGAGTCTCTCCTCCAACAAATCTCTTGGAAGATCGGACATCA
TCTTCAAATCTTTCAAATTTGAACAAGGATCGATGTAACACAAATTAGTTAGGTTTGAAACTTCAGTAAAAAGCTCTCAT
GTTTCCCCACAGGAACCCTAACTCAAGCTGGGCCGAAACACAACTCTGCCCTCTAAAAATTTCCCGGAATTATTCATCTT
TTTGAACTCTTATTTATATGACTGTGATGTCGTTTCATTTATGGGCTTTATTATTGGGCTTTTAGCCCAACTGTAGTTAA
AAACTTTTTAGTGATTCTCATTTGTATATGGCGGGGGAGATGATCGACGGTCGCTTCTTGCGGTGGAGATGGAGGAGGAA
GACTCTCCTCTCCGACTGCGGCGATTGAACCGAGAGAGCCACCGAAGATTCGAAACCTACAAAATATAGAGGGTGATGTA
ATCCAGCGTCTGAGCTCGCTGAGAACAGCCTCGACGCCGATTCCAATTCAGTACGGTGGCTTAAAGCTCCTTCAATTCTC
AGACCATGGCCAAGGCTCTGTATCTTTTGCTCACTGGTTCTACCATTGTGAGTTCTTCACTACCACCTGCTTTGAATTCA
ACTACAATCTATCTACAAAATTCTCTAGCCGAAACCTTTCAAGTTTTAGCATGAGACCCTTAGCTTCAATTGTTTTTCTC
TTGGACACTGTCTAACTTTGATTCTTCTTGGAATTGATTAGGAAATGGCTAAGAAAGTTGGAGAAGTTATAGAAAAATCC
TGCGTAGAGAATGGGATCACAAAGGTGGCCTTTGACCGTGCAATTTACACTTACCATGGCTTTAGCTGCTTCAGCAAATA
GAACACGGTCTCCAATTTTAAGTCTTTTTTTGTTTTGTCCTTCTCAGAAATTTGCTTGTATAGAACCCATGATTGAAATT
TAGATTAGTCGGCTTGGAACAGTGTTAACTTCTTCCTTTTTAATGTGTTCATTTGTTCTTACTACTTATGCATCTCAAGA
ATGTTTATATCGTCTATACGATGATAATATATTTGAAAATGGTTGATGTTTACAAAGCTTCAGAAGGTAAGACATCAAAT
GTGCTGCTTAGTTAAGAGACAGGTACAAGTGCTTGCAAATTTAGGACAGAAGGACAAAGACAGAGACGAAAACTTCGGCG
CAGTGAAGGCAGTTCATATCTGCGAAGTATAGATGCGATATGGTTGGAAGTTAAGTAACTGATAGTCTATAAATAGAAAA
GTGCGAGGTATATGCCCACCCTGGAGTTGGTATGTCCGCTTCTATCTCATCTACCTATTATTAGCAAACTATAGACGTTA
TTAGTTTTCTGTTTTTTCCTTTTATATACTCACTTCTTTAATGTAGATTCTGTTTAATAAAAACAGTAACAGAACAGAAT
AAAATCTTGATTTCTTTTTTTTCCTCCCATTCAGGTCTCATACTTCGTTTGGCAATGCAATGAGGGAGCAGCCAAGGCAG
TATTGAAGGGTGAAGCAGTATCTCGTTTCTTGACCAATCA
>AT3G17611.3 | chr3:6026174-6029173 FORWARD LENGTH=3000
TCTCGGGAGCGCATTCTTAAAGCTGAGGAAGGATTGTGAATGAAGCTTTGTTGAATCATTCATTGCATTAGCTTATGAAT
AGCAGAGTTAGTGGTCGTGTTTTTCGATCTGTTTCTTCAATTTGTCTTCTCTTTTGTTGTTGAAGATTTGGTTCTACGTG
AACTGGTCCTTTGATTAGATTGCTGAAAGTAGCGAGTGATTCAGATAATATAGTATCTTCACACCAAACTTACAGTTTCA
CAGACTTTCGATTTTAACAAAATTTTATCCTATTTCAAACCAAATTTTGTTGAAAGAAGAAGATCACAAAGCAAGATATA
AATGTTAATCAGTAATCAATTTCCCTTTTTTCTTCCTTTTGCCTCCTTGCTTGATTTGCGCTGAGCTTGGAACATACGAG
CACACAAGTGGATCTCGAATTTTATCAGTAGTTTTTCCGAGATCCACTTCTTTGTAATATCCATCCTCTCCAATGATGTA
AGCTGTGTTGTGAGTGGGATACATTACATCTTTGTCTTTAGCAAAGACTACAACAACTTTCTTCTCTTCGTCAATGATGA
AACTCGCATCTGCAATTCCAAACTTAAAATCAGTGAGTGGTTGCATATCCACTGCTAAGAACAACTTGCTCCACATCACC
TCTTCAGGTTCAATCTTAGTCGTAACCCAAATCTCCATATGTAAGTTGTCCTTACGCTGAAATAACACAGCAAGTTGCTC
TTCTCTAACACTAGAAAGACTCACAGTATCTACATCCATAGGGTAACACGGCAAATGAAGACGCGGCCCAAATCTCTCCG
ATGTAAAATTAAAACAGAGCAAGAAATAAACACTATGTATAAGATTACTGCTGATTTCTGGAAACTTGTCTGTAGCAAAC
CAATAAGTATTTCCCTTGAGAGAGACACCTCGTGCATAAAACTCTACTTCCCAGTCGGAAGTGACATCGAGAACCCTCCA
TGAATTAGACTTTAACTCGTATATTTCGTACTCAACAAATTCTTCTTCGGCAAAATCAACGAATCGCAAAACTTTGTAGC
GTAGGCTTGATTTACGCTTCTCGTATCCTATAGCACAGATATACCAGTCCATTCTATGGTCAGGACTACTGGGTTTGAGC
CACAAAGTTTGGCTCCTATACGGATTCCAAACCACGACCCTAGTGTAGTCTTTCGAGATACATAACAGTAAACCGTCGCA
GTGATATACTTCAGATATATCGATCTGATCTGTACCGTTTAGGCTAACAAGTTTAGCTTGACGGTTTATAGACGGGTCAA
AGCCGTTGTGAATTCCACGGAGGTTGATGCTCGTTAGATAAACCTTACAATGCAAGACCATGACAACCTTAAACTCACTT
TCCCTTGATGTTGCTTCCTGAGCAAGGTGCTTCTTTGTAAAGCTCCGCTTTTTGGATAATGTTTTCCAATTTTTGCAGGT
AAATCGCGCTTCTCTCAATGATTTCACCGGAACCCTAGAGAGTCTCTCCTCCAACAAATCTCTTGGAAGATCGGACATCA
TCTTCAAATCTTTCAAATTTGAACAAGGATCGATGTAACACAAATTAGTTAGGTTTGAAACTTCAGTAAAAAGCTCTCAT
GTTTCCCCACAGGAACCCTAACTCAAGCTGGGCCGAAACACAACTCTGCCCTCTAAAAATTTCCCGGAATTATTCATCTT
TTTGAACTCTTATTTATATGACTGTGATGTCGTTTCATTTATGGGCTTTATTATTGGGCTTTTAGCCCAACTGTAGTTAA
AAACTTTTTAGTGATTCTCATTTGTATATGGCGGGGGAGATGATCGACGGTCGCTTCTTGCGGTGGAGATGGAGGAGGAA
GACTCTCCTCTCCGACTGCGGCGATTGAACCGAGAGAGCCACCGAAGATTCGAAACCTACAAAATATAGAGGGTGATGTA
ATCCAGCGTCTGAGCTCGCTGAGAACAGCCTCGACGCCGATTCCAATTCAGTACGGTGGCTTAAAGCTCCTTCAATTCTC
AGACCATGGCCAAGGCTCTGTATCTTTTGCTCACTGGTTCTACCATTGTGAGTTCTTCACTACCACCTGCTTTGAATTCA
ACTACAATCTATCTACAAAATTCTCTAGCCGAAACCTTTCAAGTTTTAGCATGAGACCCTTAGCTTCAATTGTTTTTCTC
TTGGACACTGTCTAACTTTGATTCTTCTTGGAATTGATTAGGAAATGGCTAAGAAAGTTGGAGAAGTTATAGAAAAATCC
TGCGTAGAGAATGGGATCACAAAGGTGGCCTTTGACCGTGCAATTTACACTTACCATGGCTTTAGCTGCTTCAGCAAATA
GAACACGGTCTCCAATTTTAAGTCTTTTTTTGTTTTGTCCTTCTCAGAAATTTGCTTGTATAGAACCCATGATTGAAATT
TAGATTAGTCGGCTTGGAACAGTGTTAACTTCTTCCTTTTTAATGTGTTCATTTGTTCTTACTACTTATGCATCTCAAGA
ATGTTTATATCGTCTATACGATGATAATATATTTGAAAATGGTTGATGTTTACAAAGCTTCAGAAGGTAAGACATCAAAT
GTGCTGCTTAGTTAAGAGACAGGTACAAGTGCTTGCAAATTTAGGACAGAAGGACAAAGACAGAGACGAAAACTTCGGCG
CAGTGAAGGCAGTTCATATCTGCGAAGTATAGATGCGATATGGTTGGAAGTTAAGTAACTGATAGTCTATAAATAGAAAA
GTGCGAGGTATATGCCCACCCTGGAGTTGGTATGTCCGCTTCTATCTCATCTACCTATTATTAGCAAACTATAGACGTTA
TTAGTTTTCTGTTTTTTCCTTTTATATACTCACTTCTTTAATGTAGATTCTGTTTAATAAAAACAGTAACAGAACAGAAT
AAAATCTTGATTTCTTTTTTTTCCTCCCATTCAGGTCTCATACTTCGTTTGGCAATGCAATGAGGGAGCAGCCAAGGCAG
TATTGAAGGGTGAAGCAGTATCTCGTTTCTTGACCAATCA
>AT3G17620.1 | chr3:6023498-6026497 REVERSE LENGTH=3000
CATTTATATCTTGCTTTGTGATCTTCTTCTTTCAACAAAATTTGGTTTGAAATAGGATAAAATTTTGTTAAAATCGAAAG
TCTGTGAAACTGTAAGTTTGGTGTGAAGATACTATATTATCTGAATCACTCGCTACTTTCAGCAATCTAATCAAAGGACC
AGTTCACGTAGAACCAAATCTTCAACAACAAAAGAGAAGACAAATTGAAGAAACAGATCGAAAAACACGACCACTAACTC
TGCTATTCATAAGCTAATGCAATGAATGATTCAACAAAGCTTCATTCACAATCCTTCCTCAGCTTTAAGAATGCGCTCCC
GAGATCAACTAAACCTCTCTACTCTTCGACGGCGCAGCTCATCTAAAGGGAGATCATTAGAAGAAGAAAGTGCTGGTCCC
TGATTCAGTGACCATCCATTTCCTCTAGCCCGTCCCGAGCCACACATCTCGCAAGCACTTAACCAACCAGAATTGTCATA
TGTACACGACTGACATCTCCAAATACCAGGTCCTGCTATCCCAGTCTGACCTCTTCCCACTCTTCCTCTCCCCGTAATCC
TCCTTCTCCGAGACCTAACCATACCATTCAGAAACCTCAAGGGCCACGTCACCAATCGAGATACACCTCTAACCGCCATA
GTGACTGGATCTGAGCCTGAGTAAGAACCTTTCAGCTTCAAATAGATAATACCAGCAAGGATTCCACCCAAATGCCCAAG
AAACGAAGCGTTAGGTACAAACATCTGCACTAGAATCAATTCTGCCCAAGCAGCATACTTTGTTGGAACCAAGATACCAT
ACACACTTGAGTAATCCTCAGCTTGAGAATTAAGAACAACTTTCATAGCAAAGAGAACACCCGAGAACCCAACCGCATAC
TCGTTGTAGTAAGCTCTGTCATAGTCAAACAAGAGAAGAAGCGATTTGGCTAACAACAATGTGACTCCTTGAGACATACC
AATAAGAGTAAAGACCATTGAAGCAAACTCACTGCTTCCCATTGATGTCTCAAGCTTGATACCTTTCCAGAGAAGTGACA
TCATGTTATAGACTAAGTGAGGCTCGTTAACATGGTAGAACGCTGATAGAAATAAACGCTTCAAGTCCTTATGCTGTTCA
ACAAATACACATCAAGATTAAAAAAAAAAACTTTAACAGAGAATAGAATTAATCAATCAAGAATGATCTAATTAGATATC
GAAGAACAAAATCCCTAATTCTCCAGATATTGGTACAAATTTCCCAGGAAACTCAAATTCGAATTTCAGATCGAAATCGG
TCAAATTGCAATCAATTTCTCTTGGCGAATGAAGGAATTTATTAAGATTGGTTTACCTTGAAGATGAGGTGAGGATTGAA
CCAGACCTCACTGATGTGAGGAATAACGGGATCGATAAACGCCGGCCTGAGATAAACGAGAGTGTTCGCGGCCAGGAGAC
TCGCCGTCACCGGTGGTTTCCACGGTAGTCTATAGTACTCCGCGACGGCGCTTAGAGCCAGCAACGGCAACATTCCGCCT
CCACTTCTTCTCCCTTCACCAAAATTCTCCATTTCTTCGTAATTATTCTTTTCTTCTGATCTCTCTGAATCACTTACAAG
TAATTAAAATCTCATCTCTTTCACAATATTTATATAGCAGCAGCTTGGTCTCTACGAAAACAAATTCTCCAGAGACTTCT
TCGTTTCACTCGCATAAGAACATGTGGGACCCACCACGGCATTTTAGAACTCTAGTTTTTATACCTAATCTCTTCTTGCC
TTTTTTCGTTTTTTTTTACTTTATTTTGCAAATCTGAATGACAATGATGCTCAAAGTGAATGTTATTCGAACAAAAAGTG
TATACAAACCAAAACCAAAAAAGAAAGAAAGATAATCATACAACACTGAACAATGGATTAAAGGGTAAATATTTAGTGAT
TGTCATCAGTTTTAGGCCTTGTGTTAATAAGCATTTTACGAAGCATTGTGTTCTCGTTCGTCAAAGTAGAAATCTTCTCT
TCGAGCTGGTCATTGTTGTTCTGTAACTCATTAGCTCTTGATTCCAAATCACTCACATACACTTTCTTCCTCTCTCTTGC
TTGTTGCGCTGATACTCTGTTCCTCAATAATCTGTAATTTTTCACCACAGTTTCTTTTTTACCATTTCAATTCCACAAAT
CGAATGCTAAGAAAAAAAAGTTTTTTTACTCATCATTGATTACCTCTTGAGGCTTCTATATTCTTTATCAACAGGGTTTC
TTCCACGGCGGCGTTTAGCTGTAGAGACTCCATTTTGAGTCTGGTCAAGCTCCGGATTGTTGACTCCATCGTCGGCGCTG
CTGCTTAGAACACATGTTGATCCAGCTGCTTCCATGTCAGGAACCATCAACAACTCCTCATCACTTTCCTCTGAGAATTA
TACAAACCAATTTCTCTAAACCAAATTAAGTTAAATATTAGATAAGTTTCTTTCAACACCTACCAGTTTTGTGCTTCTTG
TGGGAAGAAGACGAACTCGAGTTCCCATTGGGTCGTTGGAGAGACATCAATATCTTTTTGTCTTTTGAGATTTTGCTAAA
GACGAGAATAGAGAGGTAAGAGGTTGAAGAGAATATCAAACCAAAGGAAATTGCATCTTTTCTTTCTTCTTTGGGGCCAC
TCAAAGTCTGCAACTCGTTTCAAACAAAAAAAAAGAGAAAAGTATTGGTTGGCTTATAAAAGAACACGTAGGTTTATGTA
AGACCACAAATGCAACTGTTTCAATCCAATGGTGTGTATCTGTGTTTTCTTTTCCACTATATCCCGTTGAACTTATTAAT
TGATTTATTGTTCTGTTTTGCTTTTAAAGTCTTTGTTCATGATTTCTACGGAAAACAACCTTTAGTGAGTATTCACAGAG
CGTGTGGGTTTAGGACAATAATTACTGTCTAGAACCATACAAACGTACTTGCAGACAAAGTCAGAGGCACAACTATGTGT
GTGTGTATCTATTTGCATGGCGTAATAGGCATGCATAAAC
>AT3G17626.1 | chr3:6028495-6031494 FORWARD LENGTH=3000
AACACGGTCTCCAATTTTAAGTCTTTTTTTGTTTTGTCCTTCTCAGAAATTTGCTTGTATAGAACCCATGATTGAAATTT
AGATTAGTCGGCTTGGAACAGTGTTAACTTCTTCCTTTTTAATGTGTTCATTTGTTCTTACTACTTATGCATCTCAAGAA
TGTTTATATCGTCTATACGATGATAATATATTTGAAAATGGTTGATGTTTACAAAGCTTCAGAAGGTAAGACATCAAATG
TGCTGCTTAGTTAAGAGACAGGTACAAGTGCTTGCAAATTTAGGACAGAAGGACAAAGACAGAGACGAAAACTTCGGCGC
AGTGAAGGCAGTTCATATCTGCGAAGTATAGATGCGATATGGTTGGAAGTTAAGTAACTGATAGTCTATAAATAGAAAAG
TGCGAGGTATATGCCCACCCTGGAGTTGGTATGTCCGCTTCTATCTCATCTACCTATTATTAGCAAACTATAGACGTTAT
TAGTTTTCTGTTTTTTCCTTTTATATACTCACTTCTTTAATGTAGATTCTGTTTAATAAAAACAGTAACAGAACAGAATA
AAATCTTGATTTCTTTTTTTTCCTCCCATTCAGGTCTCATACTTCGTTTGGCAATGCAATGAGGGAGCAGCCAAGGCAGT
ATTGAAGGGTGAAGCAGTATCTCGTTTCTTGACCAATCATCAACCTGTAAGTAGATCTCCACTAGGATGGCAAGCACCAA
CGTTACAGGGCAATGCCCGGGTCCAATGAAGGCTACCTCCAATGGAGCCTTCCAAAACGAAAGCCCTCTTGATTTCGCGC
TTCCTCTTATCATCCTACAAATCGTCTTGGTGGTTGTGTTTACAAGGCTCTTAGCTTACTTTCTTAAGCCTCTCAAACAG
CCCCGAGTCATTGCTGAGATCATTGTGAGTTTCCTACTCAATCTCTTTGTATTTTTCTTTTTCTGTTTTGATGAAATCAC
ATAGCAAAAGAGACTAAAAGGGATGGTTCTGTAGGGAGGGATACTGCTTGGACCTTCTGCACTAGGGAGAAGCAAGGCCT
ATCTTGACACCATCTTCCCAAAGAAGAGCTTGACCGTTTTAGACACACTCGCCAACATTGGTCTTCTGTTTTTCTTGTTC
CTAGTTGGGCTTGAGCTTGACTTTGCAGCAATAAAAAAAACTGGAAAGAAATCACTATTGATAGCCATAGCTGGGATCTC
ACTTCCTTTTATAGTGGGTGTAGGCACATCTTTTGTTCTCAGTGCCACCATAAGCAAAGGAGTCGATCAGCTTCCTTTTA
TTGTCTTCATGGGTGTTGCCTTATCAATCACTGCCTTCCCTGTGCTTGCTCGTATACTAGCTGAGCTAAAGCTTCTAACA
ACTGACATTGGACGTATGGCAATGTCTGCAGCGGGAGTAAACGATGTTGCAGCTTGGATACTCCTTGCGCTTGCTATTGC
TCTCTCAGGAGATGGGACTTCTCCTCTTGTATCTGTTTGGGTTCTTCTCTGTGGAACTGGATTCGTGATCTTTGCAGTTG
TGGCAATCAAACCTCTGCTTGCTTATATGGCTAGACGCTGTCCTGAGGGAGAGCCTGTAAAGGAACTCTATGTTTGTGTC
ACTCTAACCGTGGTTTTAGCAGCAAGCTTTGTGACAGACACTATTGGGATACACGCGCTGTTCGGGGCGTTTGTGGTAGG
TATAGTAGCTCCTAAAGAAGGACCATTTTGCAGGATTTTGACTGAGAAGATAGAGGATCTTGTTTCGGGGCTTCTTCTAC
CTCTGTATTTTGCGGCTAGCGGTCTCAAAACTGATGTAACAACGATCAGGGGAGCACAGTCATGGGGACTTCTAGTTCTT
GTCATTCTCACCACTTGTTTCGGGAAGATTGTAGGAACAGTTGGTTCCTCGATGCTCTGCAAGGTTCCTTTCAGAGAAGC
CGTGACACTTGGATTCCTTATGAATACCAAAGGTTTAGTAGAGCTCATTGTTCTTAACATTGGCAAGGACCGGAAGGTAT
AGATTCTTGAAAGCCATAATAAGACTTATAAAACATTTAAAAGCCGAGTTATCTAAATAACGATTTTTGTGAGCAGGTGC
TGAATGATCAAGCATTTGCGATCTTAGTCCTAATGGCATTGTTCACAACCTTCATCACAACTCCAATTGTGATGCTTATT
TACAAGCCTGCAAGAAAAGGAGCACCGTACAAGCACAGAACCATCCAAAGAAAAGATCATGATTCTGAGCTAAGGATACT
TGCTTGCTTCCACAGTACCCGTAACATCCCCACATTGATCAATCTGATCGAATCATCAAGAGGAACAGGCAAAAAGGGAC
GCCTCTGCGTTTACGCGATGCATCTGATGGAGCTTTCTGAACGGTCATCAGCGATCGCGATGGTTCACAAAGCTCGAAAC
AATGGTCTCCCAATCTGGAATAAGATCGAGAGATCAACGGACCAGATGGTGATTGCCTTCGAGGCTTACCAGCATCTACG
AGCAGTAGCGGTTAGACCCATGACTGCAATCTCTGGCCTCAGCAGCATCCACGAGGACATATGCACAAGCGCGCATCAGA
AACGAGTAGCGATGATACTGCTTCCGTTTCACAAGCATCAGAGAATGGACGGAGCGATGGAGTCAATAGGACATAGGTTC
CATGAAGTGAACCAACGGGTCTTGCAACGAGCTCCTTGCTCAGTCGGGATTCTTGTGGACAGAGGACTCGGAGGAACCTC
ACAGGTTGTAGCCAGCGAAGTGGCTTACAAAGTCGTGATTCCATTCTTTGGAGGCCTCGACGACCGAGAAGCTCTCGCAT
ACGGGATGAAAATGGTGGAACATCCAGGAATCACACTAACTGTTTACAAATTTGTAGCTGCGAGAGGAACATTGAAGAGA
TTCGAGAAGAGTGAACACGACGAAAAGGAGAAAAAAGAGAAAGAGACTGACGAAGAGTTTGTGAGGGAGTTGATGAATGA
TCCAAGAGGAAATGAGTCATTGGCTTACGAGGAAAGAGTC
>AT3G17630.1 | chr3:6031774-6034773 FORWARD LENGTH=3000
ACGGATTTTATTATAAAAACAAAATTTCTCTGTTTTTTTTTTTGTCTCATGAAATATTTTGATATTCTTTTTGGTTGGGA
CTTGGAGTGTCTCCATTGTTCTTTTTCTATTTTCCTTAAATTGATGGTTGACATTAGATTTGTGGGCATGAAAATCGACC
TGTAATTTCTTAATATTTTGCCTTGAATGATCAAAGGAATAATATTTTTAAGATCCAACATTTCTAGTCATCACCATGGA
ATGTATCCTTGCCCATGATGGTGTCACCTACATACCTTTTTAGGGTGTAATGTGTTCATTGTTATTCAGAAAAAATGTAA
CAAACGGAAAAATGTCTAATCTTAAATTACCTCCTGAAGAGATATGAATGCAAAAAGGGACCACAACCGCCAATGACACC
GACAAGAGTCAAAAGAGACGTCACTAATAAATAAACTAACACATTTTCGAACAAGAATCCATAACGTTAACATTCACTCA
CTGTCTATCACACACACACATGCTGTGTACTTCATTATTACTCTCTCTCACGCTCTCTCTTCTCTTCTCTTCTCTTCTTT
AAAAATCTCACACCAACTTCATTGACAAAGAGAAGAAAACAACTCTCAAAAACAAAAACATGAGCTACACTTTCTTTCTC
CTTTTGCTCTCTCTTGTCCACTCCACTTTCTCTTCATTAGCTCCTACGGATCGAGCCGCGCTCCAATCCATCAGAGACTC
TTTAACCGACATGCCCGGTTCAGCCTTCTTCTCCTCTTGGGACTTCACAGTTCCTGACCCTTGTTCCTCCTTCTCTGGCC
TTACCTGCTCTTCTCGCGGCCGTGTCACCGGCTTAACTCTTGGCCCTAATCTCTCAGGCTCTCTCTCCCCTTCCATCTCC
ATTCTAACCCACTTAACCCAACTCATTCTCTACCCCGGTTCAGTCACCGGTCCTCTCCCTCCTCGGTTCGATTCCCTCCC
TCTCCTTCGAGTCATTTCCTTAACAAGAAACCGTTTAACCGGTCCTATACCCGTATCTTTCTCATCTCTCTCAAATCTCC
ACACTCTTGACCTTAGCTATAACCAACTCTCTGGCTCTCTCCCTCCTTTTCTCACCACTCTTCCTCGACTCAAAGTCCTT
GTTTTAGCCTCAAACCATTTCTCCAACAACCTTAAGCCTGTCTCTAGCCCATTGTTCCATTTAGACCTAAAGATGAACCA
AATCTCCGGCCAACTCCCACCCGCTTTCCCGACTACTCTCCGGTACTTATCTCTATCCGGAAACTCAATGCAGGGCACAA
TCAATGCCATGGAGCCATTAACAGAGCTAATATACATCGATCTAAGCATGAACCAATTTACCGGCGCAATCCCTAGCTCA
CTCTTTAGTCCCACAATCTCAACAATGTTCCTACAACGAAACAACTTCACATCCATTGCCACCTCAAACGCCACGTCATT
GTTACCTGAGGGCTCCATTGTTGATCTGAGCCATAACTCAATCTCCGGAGAGCTAACTCCCGCGCTTGTCGGAGCAGAGG
CTTTGTTCTTGAACAACAACCGTCTCACTGGAGACATTCCAGAGGAATACGTCAAGAGCTTAATCAACGGTACAACAAAA
CAGCTCTTCTTGCAACATAACTACTTCACGAGATTCCCTTGGAACTCTGGTCTCCAACTACCAGACTCTGTTTCGCTCTG
TTTGTCATATAACTGTATGGAGACAGATCCAGTCGTTGGTTTGTCCACGTGTCCGATCGAAGTTGCACCTCTGCTCTCAA
GACCTGCTTCACAATGTTCAAGATTCTATAATCACAGCTCCACTGGTTAAAGATCAGTTTTTCTTTGTTATTTTTCTCAA
AGAAATTTGCAAAAAATGACAAAGTTTTTCATAAGCGTTATCGACAAAACAAAAGTATGACATTTTAAGAAATTGAACCG
TTATGTCTCCTAGTGTTTTCTTAAAAAAATCAAAAGTTCATAAAAAAGATCTGTAAAACTGTGGTCCTCACGTGTAAATG
AGATTGTAGTGTTTATGGAATATATAATTTATAGATTGGTCCTTTTCTCTATTTTTCTTCATTGACATATATGCCATTTT
GATATGAAAGAAATAAACAACACACCATTGGTTTTCTATATCTCTTCTCCTTATCTTCAAATTGTCATTATCTTTTAATA
AAAAAAGGTACAAACTTTTATTCAGTTTGTGGTCTGGAGAGCACTCAAAATACTGTTTACATAAAATGATTGAAGATAAT
TAGATCCAAGCATGATGGATATGGATATGAGTTAATGGTGTTGATTAAGAACTTATAAAGTCTAATGGTGTTGATTTAGT
AAAACATTAAATGCCAGATAATTAGCTGTTAACAGACATACCGACAAAGAATTTTAAGTAATAAAGTTAGCATAAAGCTA
TCTGATTTGTCAGAATGTAAAAACGAGTCCAAGTTGACTCCTTCGAGCTTTGATTCTCGTTCCAATAATACTTCCTCCAC
CATCTCTCCTCCTCTCGTTAGATCTAAGAAACAGAGAAAACAAGAGAGATAGAATGAGAAAGGGAGTTCTAAATCCTGAC
AGAGATCGTCAGATAGTGGAACATGAGTTGCAGGAAACTGGGTTTAGTCCAGAAACAGAGAAAGTCAAGAACAAGAATTT
TGAAGAAGATGAAGAGGAAGAAGATGAATCTGTGGAGAAGATATTTGAGAGTAGAGAAGTACCTTCTTGGAAGAAGCAGT
TGACGGTGAGGGCTTTTGTGGTGAGCTTTATGCTAAGCATCTTGTTTAGTTTCATTGTTATGAAGCTTAACCTCACAACG
GGAATCATCCCTTCGCTCAATGTCTCTGCTGGTCTTTTGGGTTTCTTCTTTGTCAAGACATGGACTAAGATGCTCCATAG
GTCTGGTCTCTTGAAACAGCCATTTACTCGCCAGGAGAATACTGTTATTCAGACCTGTGTTGTTGCCTCTTCTGGCATTG
CCTTCAGCGGTAAAGAAACTCATCTTCACATTGAACCAGA
>AT3G17630.2 | chr3:6031774-6034773 FORWARD LENGTH=3000
ACGGATTTTATTATAAAAACAAAATTTCTCTGTTTTTTTTTTTGTCTCATGAAATATTTTGATATTCTTTTTGGTTGGGA
CTTGGAGTGTCTCCATTGTTCTTTTTCTATTTTCCTTAAATTGATGGTTGACATTAGATTTGTGGGCATGAAAATCGACC
TGTAATTTCTTAATATTTTGCCTTGAATGATCAAAGGAATAATATTTTTAAGATCCAACATTTCTAGTCATCACCATGGA
ATGTATCCTTGCCCATGATGGTGTCACCTACATACCTTTTTAGGGTGTAATGTGTTCATTGTTATTCAGAAAAAATGTAA
CAAACGGAAAAATGTCTAATCTTAAATTACCTCCTGAAGAGATATGAATGCAAAAAGGGACCACAACCGCCAATGACACC
GACAAGAGTCAAAAGAGACGTCACTAATAAATAAACTAACACATTTTCGAACAAGAATCCATAACGTTAACATTCACTCA
CTGTCTATCACACACACACATGCTGTGTACTTCATTATTACTCTCTCTCACGCTCTCTCTTCTCTTCTCTTCTCTTCTTT
AAAAATCTCACACCAACTTCATTGACAAAGAGAAGAAAACAACTCTCAAAAACAAAAACATGAGCTACACTTTCTTTCTC
CTTTTGCTCTCTCTTGTCCACTCCACTTTCTCTTCATTAGCTCCTACGGATCGAGCCGCGCTCCAATCCATCAGAGACTC
TTTAACCGACATGCCCGGTTCAGCCTTCTTCTCCTCTTGGGACTTCACAGTTCCTGACCCTTGTTCCTCCTTCTCTGGCC
TTACCTGCTCTTCTCGCGGCCGTGTCACCGGCTTAACTCTTGGCCCTAATCTCTCAGGCTCTCTCTCCCCTTCCATCTCC
ATTCTAACCCACTTAACCCAACTCATTCTCTACCCCGGTTCAGTCACCGGTCCTCTCCCTCCTCGGTTCGATTCCCTCCC
TCTCCTTCGAGTCATTTCCTTAACAAGAAACCGTTTAACCGGTCCTATACCCGTATCTTTCTCATCTCTCTCAAATCTCC
ACACTCTTGACCTTAGCTATAACCAACTCTCTGGCTCTCTCCCTCCTTTTCTCACCACTCTTCCTCGACTCAAAGTCCTT
GTTTTAGCCTCAAACCATTTCTCCAACAACCTTAAGCCTGTCTCTAGCCCATTGTTCCATTTAGACCTAAAGATGAACCA
AATCTCCGGCCAACTCCCACCCGCTTTCCCGACTACTCTCCGGTACTTATCTCTATCCGGAAACTCAATGCAGGGCACAA
TCAATGCCATGGAGCCATTAACAGAGCTAATATACATCGATCTAAGCATGAACCAATTTACCGGCGCAATCCCTAGCTCA
CTCTTTAGTCCCACAATCTCAACAATGTTCCTACAACGAAACAACTTCACATCCATTGCCACCTCAAACGCCACGTCATT
GTTACCTGAGGGCTCCATTGTTGATCTGAGCCATAACTCAATCTCCGGAGAGCTAACTCCCGCGCTTGTCGGAGCAGAGG
CTTTGTTCTTGAACAACAACCGTCTCACTGGAGACATTCCAGAGGAATACGTCAAGAGCTTAATCAACGGTACAACAAAA
CAGCTCTTCTTGCAACATAACTACTTCACGAGATTCCCTTGGAACTCTGGTCTCCAACTACCAGACTCTGTTTCGCTCTG
TTTGTCATATAACTGTATGGAGACAGATCCAGTCGTTGGTTTGTCCACGTGTCCGATCGAAGTTGCACCTCTGCTCTCAA
GACCTGCTTCACAATGTTCAAGATTCTATAATCACAGCTCCACTGGTTAAAGATCAGTTTTTCTTTGTTATTTTTCTCAA
AGAAATTTGCAAAAAATGACAAAGTTTTTCATAAGCGTTATCGACAAAACAAAAGTATGACATTTTAAGAAATTGAACCG
TTATGTCTCCTAGTGTTTTCTTAAAAAAATCAAAAGTTCATAAAAAAGATCTGTAAAACTGTGGTCCTCACGTGTAAATG
AGATTGTAGTGTTTATGGAATATATAATTTATAGATTGGTCCTTTTCTCTATTTTTCTTCATTGACATATATGCCATTTT
GATATGAAAGAAATAAACAACACACCATTGGTTTTCTATATCTCTTCTCCTTATCTTCAAATTGTCATTATCTTTTAATA
AAAAAAGGTACAAACTTTTATTCAGTTTGTGGTCTGGAGAGCACTCAAAATACTGTTTACATAAAATGATTGAAGATAAT
TAGATCCAAGCATGATGGATATGGATATGAGTTAATGGTGTTGATTAAGAACTTATAAAGTCTAATGGTGTTGATTTAGT
AAAACATTAAATGCCAGATAATTAGCTGTTAACAGACATACCGACAAAGAATTTTAAGTAATAAAGTTAGCATAAAGCTA
TCTGATTTGTCAGAATGTAAAAACGAGTCCAAGTTGACTCCTTCGAGCTTTGATTCTCGTTCCAATAATACTTCCTCCAC
CATCTCTCCTCCTCTCGTTAGATCTAAGAAACAGAGAAAACAAGAGAGATAGAATGAGAAAGGGAGTTCTAAATCCTGAC
AGAGATCGTCAGATAGTGGAACATGAGTTGCAGGAAACTGGGTTTAGTCCAGAAACAGAGAAAGTCAAGAACAAGAATTT
TGAAGAAGATGAAGAGGAAGAAGATGAATCTGTGGAGAAGATATTTGAGAGTAGAGAAGTACCTTCTTGGAAGAAGCAGT
TGACGGTGAGGGCTTTTGTGGTGAGCTTTATGCTAAGCATCTTGTTTAGTTTCATTGTTATGAAGCTTAACCTCACAACG
GGAATCATCCCTTCGCTCAATGTCTCTGCTGGTCTTTTGGGTTTCTTCTTTGTCAAGACATGGACTAAGATGCTCCATAG
GTCTGGTCTCTTGAAACAGCCATTTACTCGCCAGGAGAATACTGTTATTCAGACCTGTGTTGTTGCCTCTTCTGGCATTG
CCTTCAGCGGTAAAGAAACTCATCTTCACATTGAACCAGA
>AT3G17640.1 | chr3:6033584-6036583 FORWARD LENGTH=3000
AGATCAGTTTTTCTTTGTTATTTTTCTCAAAGAAATTTGCAAAAAATGACAAAGTTTTTCATAAGCGTTATCGACAAAAC
AAAAGTATGACATTTTAAGAAATTGAACCGTTATGTCTCCTAGTGTTTTCTTAAAAAAATCAAAAGTTCATAAAAAAGAT
CTGTAAAACTGTGGTCCTCACGTGTAAATGAGATTGTAGTGTTTATGGAATATATAATTTATAGATTGGTCCTTTTCTCT
ATTTTTCTTCATTGACATATATGCCATTTTGATATGAAAGAAATAAACAACACACCATTGGTTTTCTATATCTCTTCTCC
TTATCTTCAAATTGTCATTATCTTTTAATAAAAAAAGGTACAAACTTTTATTCAGTTTGTGGTCTGGAGAGCACTCAAAA
TACTGTTTACATAAAATGATTGAAGATAATTAGATCCAAGCATGATGGATATGGATATGAGTTAATGGTGTTGATTAAGA
ACTTATAAAGTCTAATGGTGTTGATTTAGTAAAACATTAAATGCCAGATAATTAGCTGTTAACAGACATACCGACAAAGA
ATTTTAAGTAATAAAGTTAGCATAAAGCTATCTGATTTGTCAGAATGTAAAAACGAGTCCAAGTTGACTCCTTCGAGCTT
TGATTCTCGTTCCAATAATACTTCCTCCACCATCTCTCCTCCTCTCGTTAGATCTAAGAAACAGAGAAAACAAGAGAGAT
AGAATGAGAAAGGGAGTTCTAAATCCTGACAGAGATCGTCAGATAGTGGAACATGAGTTGCAGGAAACTGGGTTTAGTCC
AGAAACAGAGAAAGTCAAGAACAAGAATTTTGAAGAAGATGAAGAGGAAGAAGATGAATCTGTGGAGAAGATATTTGAGA
GTAGAGAAGTACCTTCTTGGAAGAAGCAGTTGACGGTGAGGGCTTTTGTGGTGAGCTTTATGCTAAGCATCTTGTTTAGT
TTCATTGTTATGAAGCTTAACCTCACAACGGGAATCATCCCTTCGCTCAATGTCTCTGCTGGTCTTTTGGGTTTCTTCTT
TGTCAAGACATGGACTAAGATGCTCCATAGGTCTGGTCTCTTGAAACAGCCATTTACTCGCCAGGAGAATACTGTTATTC
AGACCTGTGTTGTTGCCTCTTCTGGCATTGCCTTCAGCGGTAAAGAAACTCATCTTCACATTGAACCAGATAATTGAGTT
AGAAATTGATTGTGTATTGCCATACTTTTGCTTGTGCGTGTGTTTGTGACATTCTGATATAAAAGTACAAATCCTTAGTC
TTTTGTACTCAAAACTCAACTGCTTTCTCTCTCTTTCTAGTTAGTTATGTTAAGGTTTTTGCTTAATAATAAATGCATCT
ACTTGGGCATATGAAAATATACAGGAGGTTTTGGGACATACCTCTTTGGCATGAGTGAACGAATTGCGACCCAATCAGGA
GATGTATCCCGTGGCGTCAAGGACCCTTCTTTGGGTTGGATTATCGGTTTCCTCTTTGTCGTCAGCTTTCTTGGCCTCTT
CTCAGTTGTCCCCCTGCGAAAGGTTGGTCGCAGTTTTTGTTTCCTGCTTTCTCTCTTATGAACCAAAAAGGAACAATGAG
TTTATGAGATCTTGCATTGCCAATTTCTGTGTGTTTGCAGATAATGGTAATAGACTTCAAACTAACATACCCAAGTGGTA
CTGCAACAGCTCATCTTATCAACAGCTTTCACACCCCTCAAGGCGCCAAGCTAGCCAAGTACTAACCTTTCACTTCACTT
TATGCGCTTTTATGTCTTTAGTTCTCTGCTTCCTTTTGACTCGATGCTGCTCTCTGCATCAGGAAACAAGTGAGGGTGTT
GGGGAAATTTTTCTCTTTAAGCTTCTTCTGGAGTTTCTTCCAATGGTTCTTTACCGGAGGAGAAAATTGTGGGTTCTCCA
ACTTCCCAACATTTGGACTCAAAGCTTACCAGTACAAGTAAGCCAATAAACAATATATGTAACTTGAAATTATAGAGCAT
TGGCTTGAACCACAATCTGGCTTATTGTTTTGTCAGTAATCCCAATGCTCGTTCCTTTCTGGTGAGAGCCTGATGTAGAA
ACAGGTTCTACTTTGATTTTTCAGCAACATATGTTGGTGTTGGAATGATATGTCCGTATATAATCAACATCTCTGTCCTA
TTGGGAGGAATCCTCTCTTGGGGGATAATGTGGCCCCTCATTGAAACCAAAAAGGGAGATTGGTTCCCTGATAATGTCCC
ATCCAGCAGCATGCATGGTCTCCAAGCTTACAAGGTAACTAAACTCTCCATAGCATTCCTTTGTTAATTATCTCTATGGA
TCTTCCTGCTTCAAGTTAATCTCTCTGTACTGGACCAACTTTTTTCCCTCTTTCAGGTGTTTATAGCTGTTGCTATAATC
CTAGGAGATGGCTTATACAACTTTTGCAAGGTGCTGAGCCGGACTCTTTCAGGATTATTTGTACAGCTCCGAGGCCCTAC
TACATCTATTTCAAGAACCTCCTTCACACTTGAAGAAGACCCTCATGCTTCCCCACTAAGCCCAAAGCAATCTTATGATG
ACCAACGTCGTACAAGATTCTTCCTCAAAGACCAAATCCCTACTTGGTTTGCTGTTGGAGGTTATATCACAATAGCTGCA
ACATCTACAGCGATACTCCCTCACATGTTCCACCAGCTGAGATGGTATTACATTCTGGTCATCTATATCTGCGCGCCTGT
CTTAGCTTTCTGTAACGCTTATGGAGCTGGACTCACAGACTGGTCCTTGGCTTCAACTTATGGAAAGTTAGCCATATTCA
CAATTGGAGCTTGGGCTGGCTCTGAGCACGGTGGTATGCTGGCTGGTCTAGCAGCATGTGGTGTCATGATGAACATAGTC
TCGACAGCTTCGGATCTAACACAAGACTTCAAGACAGGCTACCTCACTTTATCATCTCCAAAGTCAATGTTTGTGAGCCA
AGTGATTGGAACAGCAATGGGTTGTGTGGTATCTCCTTGC
>AT3G17655.1 | chr3:6031122-6034121 REVERSE LENGTH=3000
CAGCTAATTATCTGGCATTTAATGTTTTACTAAATCAACACCATTAGACTTTATAAGTTCTTAATCAACACCATTAACTC
ATATCCATATCCATCATGCTTGGATCTAATTATCTTCAATCATTTTATGTAAACAGTATTTTGAGTGCTCTCCAGACCAC
AAACTGAATAAAAGTTTGTACCTTTTTTTATTAAAAGATAATGACAATTTGAAGATAAGGAGAAGAGATATAGAAAACCA
ATGGTGTGTTGTTTATTTCTTTCATATCAAAATGGCATATATGTCAATGAAGAAAAATAGAGAAAAGGACCAATCTATAA
ATTATATATTCCATAAACACTACAATCTCATTTACACGTGAGGACCACAGTTTTACAGATCTTTTTTATGAACTTTTGAT
TTTTTTAAGAAAACACTAGGAGACATAACGGTTCAATTTCTTAAAATGTCATACTTTTGTTTTGTCGATAACGCTTATGA
AAAACTTTGTCATTTTTTGCAAATTTCTTTGAGAAAAATAACAAAGAAAAACTGATCTTTAACCAGTGGAGCTGTGATTA
TAGAATCTTGAACATTGTGAAGCAGGTCTTGAGAGCAGAGGTGCAACTTCGATCGGACACGTGGACAAACCAACGACTGG
ATCTGTCTCCATACAGTTATATGACAAACAGAGCGAAACAGAGTCTGGTAGTTGGAGACCAGAGTTCCAAGGGAATCTCG
TGAAGTAGTTATGTTGCAAGAAGAGCTGTTTTGTTGTACCGTTGATTAAGCTCTTGACGTATTCCTCTGGAATGTCTCCA
GTGAGACGGTTGTTGTTCAAGAACAAAGCCTCTGCTCCGACAAGCGCGGGAGTTAGCTCTCCGGAGATTGAGTTATGGCT
CAGATCAACAATGGAGCCCTCAGGTAACAATGACGTGGCGTTTGAGGTGGCAATGGATGTGAAGTTGTTTCGTTGTAGGA
ACATTGTTGAGATTGTGGGACTAAAGAGTGAGCTAGGGATTGCGCCGGTAAATTGGTTCATGCTTAGATCGATGTATATT
AGCTCTGTTAATGGCTCCATGGCATTGATTGTGCCCTGCATTGAGTTTCCGGATAGAGATAAGTACCGGAGAGTAGTCGG
GAAAGCGGGTGGGAGTTGGCCGGAGATTTGGTTCATCTTTAGGTCTAAATGGAACAATGGGCTAGAGACAGGCTTAAGGT
TGTTGGAGAAATGGTTTGAGGCTAAAACAAGGACTTTGAGTCGAGGAAGAGTGGTGAGAAAAGGAGGGAGAGAGCCAGAG
AGTTGGTTATAGCTAAGGTCAAGAGTGTGGAGATTTGAGAGAGATGAGAAAGATACGGGTATAGGACCGGTTAAACGGTT
TCTTGTTAAGGAAATGACTCGAAGGAGAGGGAGGGAATCGAACCGAGGAGGGAGAGGACCGGTGACTGAACCGGGGTAGA
GAATGAGTTGGGTTAAGTGGGTTAGAATGGAGATGGAAGGGGAGAGAGAGCCTGAGAGATTAGGGCCAAGAGTTAAGCCG
GTGACACGGCCGCGAGAAGAGCAGGTAAGGCCAGAGAAGGAGGAACAAGGGTCAGGAACTGTGAAGTCCCAAGAGGAGAA
GAAGGCTGAACCGGGCATGTCGGTTAAAGAGTCTCTGATGGATTGGAGCGCGGCTCGATCCGTAGGAGCTAATGAAGAGA
AAGTGGAGTGGACAAGAGAGAGCAAAAGGAGAAAGAAAGTGTAGCTCATGTTTTTGTTTTTGAGAGTTGTTTTCTTCTCT
TTGTCAATGAAGTTGGTGTGAGATTTTTAAAGAAGAGAAGAGAAGAGAAGAGAGAGCGTGAGAGAGAGTAATAATGAAGT
ACACAGCATGTGTGTGTGTGATAGACAGTGAGTGAATGTTAACGTTATGGATTCTTGTTCGAAAATGTGTTAGTTTATTT
ATTAGTGACGTCTCTTTTGACTCTTGTCGGTGTCATTGGCGGTTGTGGTCCCTTTTTGCATTCATATCTCTTCAGGAGGT
AATTTAAGATTAGACATTTTTCCGTTTGTTACATTTTTTCTGAATAACAATGAACACATTACACCCTAAAAAGGTATGTA
GGTGACACCATCATGGGCAAGGATACATTCCATGGTGATGACTAGAAATGTTGGATCTTAAAAATATTATTCCTTTGATC
ATTCAAGGCAAAATATTAAGAAATTACAGGTCGATTTTCATGCCCACAAATCTAATGTCAACCATCAATTTAAGGAAAAT
AGAAAAAGAACAATGGAGACACTCCAAGTCCCAACCAAAAAGAATATCAAAATATTTCATGAGACAAAAAAAAAAACAGA
GAAATTTTGTTTTTATAATAAAATCCGTTCAGGCAGTTAAGTCTGAAATATCTCTGGAAGACTGATCGTACTCTGCATCT
TCCTCAACGAGCGGTCGTGTATCTGCTGCTGGATCATATCCCTGAACGACGAGCACCGACGCGGTGGTGGAAAACTCTGA
TGACGACAACAAGCGTCCAACTGGTCCTAACTCTGGACAGTCTGTACTCTTAACCAACGATGCAACAGCTGCATTTCTTC
CAACGACGAAGAGATTGCATTTACTCATCGATTTAAGTGTCGCGATGATATCGTCTTTGCTCTCAACGACTCTTTCCTCG
TAAGCCAATGACTCATTTCCTCTTGGATCATTCATCAACTCCCTCACAAACTCTTCGTCAGTCTCTTTCTCTTTTTTCTC
CTTTTCGTCGTGTTCACTCTTCTCGAATCTCTTCAATGTTCCTCTCGCAGCTACAAATTTGTAAACAGTTAGTGTGATTC
CTGGATGTTCCACCATTTTCATCCCGTATGCGAGAGCTTCTCGGTCGTCGAGGCCTCCAAAGAATGGAATCACGACTTTG
TAAGCCACTTCGCTGGCTACAACCTGTGAGGTTCCTCCGAGTCCTCTGTCCACAAGAATCCCGACTGAGCAAGGAGCTCG
TTGCAAGACCCGTTGGTTCACTTCATGGAACCTATGTCCT
>AT3G17650.1 | chr3:6037088-6040087 FORWARD LENGTH=3000
AACTCAAATAAGTAACAACATCTCAACCATGTGAAAGTGTAATGATGCTTCAATTGTTCTTTTACCATTATGACGATTTT
GAATGTAACTCGTATATAAAGATCTTAGATATGAAAGGGCTCTGATTGATGATTGTCAAAACAGTTTAAAACCGCAGACT
TACGTGGGGTAAGAACACAAAAATAGATTTTTGCTGTAACCCTTTAGGCTCAGACGAGAGAAGATGCTAACCTGAGCTGA
GGAAAATGAAGGTAAAGGAGGGGTTTTTGGTGATTCGCCGATTGTGACGCCGGTGATAGGAGCGATTAGCACCGAGAAGG
GATGAAAAAACGATTCTTTCAATTGGGTTATCGAAGGAATCTTCGTATGAGCATAGTGATCAAGTCGGGTTTTCGAGAGC
TAGGGATTTGAATTTATTGCTTTGCTTTGACTCCATGTTGGATTAAAAATAGAGAGATGATGTGTCGCAGTGACAGATAT
AAAAGGGTACGAGAAACCGTCATTTCTTTTCTCTCCTCTCCTTCAAATCCGTTCTTCCTTGAAACCATTTTGGCTCTCTG
TTTACAAACTTGGTTTGATTTTTCAATTGCCTCTGTTTCTCTCTCATTCTCTGATTCATCTTCATCAGAATGAACAGGAA
GGCCTCTGTTTCCAAGGAGCTCAACGCCAAGCATTCAAAGGTCCCATCTTTTTTTCTCCTCCTTTTCGATTTTTCACCAT
TGGTTTTGCGTCTGGAAAGTTGAAAGGTTAGAGATTTTGTGTGGGTTATAGATATTGGAAGCACTTTTGAAGCATCCAGA
CAATCGAGAATGTGCAGATTGTAGATCAAAGTAAGCATCTTGATAACATTATCTCTTTCATGATCATGTAAGAAAAACGA
TTTAGGAGCATTGTGTTGTTTGGATCTATCTATTTTACAGGGCACCAAGATGGGCAAGTGTGAACCTTGGGATATTCATT
TGTATGCAATGTTCTGGAATCCATCGTAGCCTTGGCGTCCACATCTCTCAGGTCCCTAAATAATCTCTCTTTTAATTGAT
TGTGTTGTAAATGGATCATACAAATTAGGGATACTGATGAATTTTGGACACAGGTAAGGTCTATAACTCTGGATACATGG
CTTCCAGATCAGGTTGCTTTCATGAAATGTAAGCTCCTCTTTTGTATATAATGAACACATTCAGTAGTTGAATTTTGTAT
CAATCCCATAGCTTGATCATCTTATTCTCGGTCTAGCTACCGGTAATGCTAAGGGAAATGAGTATTGGGAATCAGAATTG
CCTCAACATTTCGAGAGAAGTTCAAGCGACACGTTTATAAGAGCCAAGTATTGATTCTTTTCTATGTTCGCTTTTGCTTC
CTCATCTGCTACAACACAACTTTAGCTTGAATCTTTTTTTCTTCTGTTCGTGTGTGTTTTAGATACAGTGAGAAGAGATG
GGTTTCACCGGGAGCGATTCAACCGGCTCCTATAGTTAGCCAGCTAAGCTGCAAAGTTAGTCACTTGGTAGAGAGTGGAT
ATAAACCTGAAACTCCAAAGAAAGCTAGAACTCTTTCACTTGACGAAGAGATCCTTCTTCATCATGTTCTTCAAGTAACA
CCTCCAGAAACGAGAACTCGTGCGGTATGACAACAAATCTATATCTTTTTGGGTTCTGGTATGATCACTAGATTGGAAAT
TCATTCAGTTTCCTTGTTTGTCCTGTGGCAAGAATTAACAAAGCTTTTGTAGAAGGATTTTGAATCATTTCCATAAACTG
TTGTGCAATGCAGGGTTCGGTAGATATGAAGGAGAATGTATATGTTGTACCTCTACCAGAATTCAAGAAACCAAATCAAA
AGAATGAGAATTTCTCCAGTGAAGTAAACCAGAATAGAAGAACCACCATAGCACCACCGTCGAGCTGGGCTACTTTCGAC
TGTAAGGCCATGATTCAGGCTTTTCTTTTTTTTATCTTCTGTTAGTTTTGAGGTTTTGATTCTAAATCTCTAATGTGAAA
CAGGAAGAGAAAAGACTCTATGAAGACGAAGAAGATGGAGGTTTTGGAAAAACAAGAATCATCATGTGGGCTTTAATTTT
AGTCAAAAGGTTGGCAAAGATGGGATGATGAACTCAAAGTTGGTTCTGTTTTCTAATTCTTTATTCATTCATAATCCAAT
TTTGGTTGCTTGTAACAAAATCATTTTTAATTCAATGGAAGAGAGACATCTTTGAGTATTTGACAAAAGAGAAAGCAAAT
ACAAGTCACCAATGTGATTATTTTTAATTGCTGGACAAGTAACATCAATTGATTGGTCCACCATACTCCATAACAACCGT
AATGATTTCAATAATCACTTTTGAGTTTGTGTTTTATTTGGTTTACACTTTACATAGGAAACGAATAAAATTAAATCAGA
CCTAAACACACTAACTCGGTCCGGTTTGGTTAATTTTCTTACGGGTTTATTGAGAGATGGGCCTTAGGCCCGAGAGAGAA
CACAAACTGGAATGAGGAAGAGGAACAGAACAGTTGTGGTGTGTTACGAGTTACGACTGAAGAGTGACGGAGATGGCGGT
GAACGCGTGTCTATCTCCGCCGGAGATGATGGCTGTCCGGCCAGGGGAAGGCGTTCCGAATTCAAAATCTACGCAGGGAA
AAACTAGGCTCTATCTCACCAAACCTTCATGGATAGTCAGAACTCAGGTCTGAAACCAAAAACCCCCAATTTCTATCTCT
AGACTCTTGATATCATTAATAAGAATGAATTCAATGGTTAACAGTCTGGAGCTAAGACGTGTATGAAGTCGAAGGCGAAA
GGACGATGCGTAATCTGCCATGGAAGTGGAAGAGTCGATTGTTTCAATTGTTGTGGGAAAGGTAAAGATAAATAACTTCT
CTCTCTGGTTCTCAACTTTAAATGTCTCTTATGATTGATTTCTTCGTATTAACTACTTCAGAGAATTGAATTCTTGCTTT
TTTGTGATATATGATTGAAGGGAGGACTAATTGTGTGGAT
>AT3G17650.2 | chr3:6037088-6040087 FORWARD LENGTH=3000
AACTCAAATAAGTAACAACATCTCAACCATGTGAAAGTGTAATGATGCTTCAATTGTTCTTTTACCATTATGACGATTTT
GAATGTAACTCGTATATAAAGATCTTAGATATGAAAGGGCTCTGATTGATGATTGTCAAAACAGTTTAAAACCGCAGACT
TACGTGGGGTAAGAACACAAAAATAGATTTTTGCTGTAACCCTTTAGGCTCAGACGAGAGAAGATGCTAACCTGAGCTGA
GGAAAATGAAGGTAAAGGAGGGGTTTTTGGTGATTCGCCGATTGTGACGCCGGTGATAGGAGCGATTAGCACCGAGAAGG
GATGAAAAAACGATTCTTTCAATTGGGTTATCGAAGGAATCTTCGTATGAGCATAGTGATCAAGTCGGGTTTTCGAGAGC
TAGGGATTTGAATTTATTGCTTTGCTTTGACTCCATGTTGGATTAAAAATAGAGAGATGATGTGTCGCAGTGACAGATAT
AAAAGGGTACGAGAAACCGTCATTTCTTTTCTCTCCTCTCCTTCAAATCCGTTCTTCCTTGAAACCATTTTGGCTCTCTG
TTTACAAACTTGGTTTGATTTTTCAATTGCCTCTGTTTCTCTCTCATTCTCTGATTCATCTTCATCAGAATGAACAGGAA
GGCCTCTGTTTCCAAGGAGCTCAACGCCAAGCATTCAAAGGTCCCATCTTTTTTTCTCCTCCTTTTCGATTTTTCACCAT
TGGTTTTGCGTCTGGAAAGTTGAAAGGTTAGAGATTTTGTGTGGGTTATAGATATTGGAAGCACTTTTGAAGCATCCAGA
CAATCGAGAATGTGCAGATTGTAGATCAAAGTAAGCATCTTGATAACATTATCTCTTTCATGATCATGTAAGAAAAACGA
TTTAGGAGCATTGTGTTGTTTGGATCTATCTATTTTACAGGGCACCAAGATGGGCAAGTGTGAACCTTGGGATATTCATT
TGTATGCAATGTTCTGGAATCCATCGTAGCCTTGGCGTCCACATCTCTCAGGTCCCTAAATAATCTCTCTTTTAATTGAT
TGTGTTGTAAATGGATCATACAAATTAGGGATACTGATGAATTTTGGACACAGGTAAGGTCTATAACTCTGGATACATGG
CTTCCAGATCAGGTTGCTTTCATGAAATGTAAGCTCCTCTTTTGTATATAATGAACACATTCAGTAGTTGAATTTTGTAT
CAATCCCATAGCTTGATCATCTTATTCTCGGTCTAGCTACCGGTAATGCTAAGGGAAATGAGTATTGGGAATCAGAATTG
CCTCAACATTTCGAGAGAAGTTCAAGCGACACGTTTATAAGAGCCAAGTATTGATTCTTTTCTATGTTCGCTTTTGCTTC
CTCATCTGCTACAACACAACTTTAGCTTGAATCTTTTTTTCTTCTGTTCGTGTGTGTTTTAGATACAGTGAGAAGAGATG
GGTTTCACCGGGAGCGATTCAACCGGCTCCTATAGTTAGCCAGCTAAGCTGCAAAGTTAGTCACTTGGTAGAGAGTGGAT
ATAAACCTGAAACTCCAAAGAAAGCTAGAACTCTTTCACTTGACGAAGAGATCCTTCTTCATCATGTTCTTCAAGTAACA
CCTCCAGAAACGAGAACTCGTGCGGTATGACAACAAATCTATATCTTTTTGGGTTCTGGTATGATCACTAGATTGGAAAT
TCATTCAGTTTCCTTGTTTGTCCTGTGGCAAGAATTAACAAAGCTTTTGTAGAAGGATTTTGAATCATTTCCATAAACTG
TTGTGCAATGCAGGGTTCGGTAGATATGAAGGAGAATGTATATGTTGTACCTCTACCAGAATTCAAGAAACCAAATCAAA
AGAATGAGAATTTCTCCAGTGAAGTAAACCAGAATAGAAGAACCACCATAGCACCACCGTCGAGCTGGGCTACTTTCGAC
TGTAAGGCCATGATTCAGGCTTTTCTTTTTTTTATCTTCTGTTAGTTTTGAGGTTTTGATTCTAAATCTCTAATGTGAAA
CAGGAAGAGAAAAGACTCTATGAAGACGAAGAAGATGGAGGTTTTGGAAAAACAAGAATCATCATGTGGGCTTTAATTTT
AGTCAAAAGGTTGGCAAAGATGGGATGATGAACTCAAAGTTGGTTCTGTTTTCTAATTCTTTATTCATTCATAATCCAAT
TTTGGTTGCTTGTAACAAAATCATTTTTAATTCAATGGAAGAGAGACATCTTTGAGTATTTGACAAAAGAGAAAGCAAAT
ACAAGTCACCAATGTGATTATTTTTAATTGCTGGACAAGTAACATCAATTGATTGGTCCACCATACTCCATAACAACCGT
AATGATTTCAATAATCACTTTTGAGTTTGTGTTTTATTTGGTTTACACTTTACATAGGAAACGAATAAAATTAAATCAGA
CCTAAACACACTAACTCGGTCCGGTTTGGTTAATTTTCTTACGGGTTTATTGAGAGATGGGCCTTAGGCCCGAGAGAGAA
CACAAACTGGAATGAGGAAGAGGAACAGAACAGTTGTGGTGTGTTACGAGTTACGACTGAAGAGTGACGGAGATGGCGGT
GAACGCGTGTCTATCTCCGCCGGAGATGATGGCTGTCCGGCCAGGGGAAGGCGTTCCGAATTCAAAATCTACGCAGGGAA
AAACTAGGCTCTATCTCACCAAACCTTCATGGATAGTCAGAACTCAGGTCTGAAACCAAAAACCCCCAATTTCTATCTCT
AGACTCTTGATATCATTAATAAGAATGAATTCAATGGTTAACAGTCTGGAGCTAAGACGTGTATGAAGTCGAAGGCGAAA
GGACGATGCGTAATCTGCCATGGAAGTGGAAGAGTCGATTGTTTCAATTGTTGTGGGAAAGGTAAAGATAAATAACTTCT
CTCTCTGGTTCTCAACTTTAAATGTCTCTTATGATTGATTTCTTCGTATTAACTACTTCAGAGAATTGAATTCTTGCTTT
TTTGTGATATATGATTGAAGGGAGGACTAATTGTGTGGAT
>AT3G17660.1 | chr3:6039093-6042092 FORWARD LENGTH=3000
AGAGAAAAGACTCTATGAAGACGAAGAAGATGGAGGTTTTGGAAAAACAAGAATCATCATGTGGGCTTTAATTTTAGTCA
AAAGGTTGGCAAAGATGGGATGATGAACTCAAAGTTGGTTCTGTTTTCTAATTCTTTATTCATTCATAATCCAATTTTGG
TTGCTTGTAACAAAATCATTTTTAATTCAATGGAAGAGAGACATCTTTGAGTATTTGACAAAAGAGAAAGCAAATACAAG
TCACCAATGTGATTATTTTTAATTGCTGGACAAGTAACATCAATTGATTGGTCCACCATACTCCATAACAACCGTAATGA
TTTCAATAATCACTTTTGAGTTTGTGTTTTATTTGGTTTACACTTTACATAGGAAACGAATAAAATTAAATCAGACCTAA
ACACACTAACTCGGTCCGGTTTGGTTAATTTTCTTACGGGTTTATTGAGAGATGGGCCTTAGGCCCGAGAGAGAACACAA
ACTGGAATGAGGAAGAGGAACAGAACAGTTGTGGTGTGTTACGAGTTACGACTGAAGAGTGACGGAGATGGCGGTGAACG
CGTGTCTATCTCCGCCGGAGATGATGGCTGTCCGGCCAGGGGAAGGCGTTCCGAATTCAAAATCTACGCAGGGAAAAACT
AGGCTCTATCTCACCAAACCTTCATGGATAGTCAGAACTCAGGTCTGAAACCAAAAACCCCCAATTTCTATCTCTAGACT
CTTGATATCATTAATAAGAATGAATTCAATGGTTAACAGTCTGGAGCTAAGACGTGTATGAAGTCGAAGGCGAAAGGACG
ATGCGTAATCTGCCATGGAAGTGGAAGAGTCGATTGTTTCAATTGTTGTGGGAAAGGTAAAGATAAATAACTTCTCTCTC
TGGTTCTCAACTTTAAATGTCTCTTATGATTGATTTCTTCGTATTAACTACTTCAGAGAATTGAATTCTTGCTTTTTTGT
GATATATGATTGAAGGGAGGACTAATTGTGTGGATGTGGAAATGCTTCCAAGAGGAGAATGGCCTAAATGGTATTCTTGA
GGCTTTTATATCTGTTATTTGATTCAAGAACTAAAGGAGTTCAAAATTTTTTTTGGTTGTTTTGGTCACAGGTGCAAGAG
TTGTGGAGGGAGTGGATTAAGTGACTGTTCTCGCTGTCTTGGCACCGGAGAGTACAGATACATCATGGGTTTCCGCTTCT
TAAACCAAAACGATGATGCCGATCCACAATAATGATTTGGAGAAACTCTTAACGATCATGTCCTTGCCAGTTTTTGTATA
TGTCCAATGAGGAGGCTTAAGACTTGTTTAGTAATGTTGTATATGGTTGCTCCTGACTTGTTAATATTGTTTGTAATCTT
CAAGGATGTTGTTGCAAGTAAAGAGAAATCACCAGTCTACAAGTTCTTTAGGAAGATAAATGAAACGTAGCCACCGTTAG
TTTTATATTCTTAAGCTTACATTGCAAAATTGTTGTATCTTGGCTTTGTACTTACTAATGGTATATTTGGATTCTTTAGT
ATAATGGGAAGGTTCTGAGTCAAAATTTTAGTTATGAGCTGTCTAATTTGATTAAGAATTAGTCTAGTGATGTTTTATCT
TCGGCTTTGAGTGTGAAACGAAGCAAAATGGGAGCTGATTAGAGTGTACAATTGTGATATCCGGTTTAGTCAAACCGGAT
TTAATACATTTTAATTTGATTATCTCGGTTTATTTAGTCAGGCGCGCATCTTTCTTCTTCTTGTGGTTCGATATTCTTAT
CGTTATGTCTTCCGTCGCTTTGCCGGCGATGAGCTGCCGGAGCTCAGGTGAACAAGTGAAGGAGATTCGCGTTTGTACGA
ATCGCACCTGCCGAAGACAAGGCTCCTTCCAGATTCTCGAGACTTTAACAGCTCTCGCACCTCCCGAACTCCGAGTCACT
CACTGCGCTTGCCTCGGCCGATGCGGCTCCGGTCCAAACCTCGTGGCTCTCCCTCAAGGTCTCATCCTACGTCACTGCGC
CACGCCTTCTCGAGCTGCTGAAATTTTGTTCAGCCTATGTGGTGACGGTCGTGAAGCTTCTTCATCCTCCGCCGTCACAG
ACGCTCTCACGGCTTTAGCGTTAACCAACAATGCTCTCTCTCAAATCGATGCGGGAAATTTCTCTGAAGCCGAAGCACTT
CTCACTCAGGTCTGTAGACTTACGAATTTGTCTCAATTTCTTCTCCATTTTTATGGAGCTTGACCATGGATGTGTCTATG
ATTGCAGGCTTTAGAGCTGAAACCCTACGGTGGCTTGCATAGAATATTCAAACACAGGTACGTAATTGAGGTACTGTATT
GATCTTTTGGATACTGTTTCTTCATAGATTGTACATGTAACTAGATTGTTGGGATTTGGTGATTGCAGATCAGTAGCAAA
ATTGGGAATGCTTGATTACTCTGGGGCTCTTGAAGATATAAGCCAAGCTCTAGCTTTAGCTCCTAACTATTCTGAGGTAT
ATACTTTGGATTTGATACTCTTCTGATTTTGCAGAGTTCTTCTTGGAAAGCTTATGTTAATCCTATTTTTATGACTTTAT
CTACCAGCCCTACATATGCCAAGGGGATGTCTACGTAGCAAAAGGTCAATATGATCTTGCAGAGAAGTCATACTTGACAT
GTCTAGAGATAGATCCTTCTCTTCGCAGATCGAAACCATTCAAGGTTTGTTTTGTTTTCACGTTATATTTAGCACTTAAG
CATAGAGGTCCCTCCTTGTTAAGATTAGCTTCAATGTCTCTGGCAAAGATGAATGCTTTTTCTTATAATGTCATTATCTG
ATTCGAAATTTTTGTTTGAGACAAATTTACAAAACTTGTTGGTGTTTTAAGTTTTAACTATCCTTGCAGGCCCGGATTGC
GAAACTTCAACAGAAAGTTGTTGAACTAGATGTAACATAGAAGTATTCTGACTCTGGGAGTTGATACAAAACAGCCGTTG
CAATAAATGTCTCTTTCTTTGGGTGTTCCAGAGTGGAAAG
>AT3G17660.4 | chr3:6038718-6041717 FORWARD LENGTH=3000
CAACAAATCTATATCTTTTTGGGTTCTGGTATGATCACTAGATTGGAAATTCATTCAGTTTCCTTGTTTGTCCTGTGGCA
AGAATTAACAAAGCTTTTGTAGAAGGATTTTGAATCATTTCCATAAACTGTTGTGCAATGCAGGGTTCGGTAGATATGAA
GGAGAATGTATATGTTGTACCTCTACCAGAATTCAAGAAACCAAATCAAAAGAATGAGAATTTCTCCAGTGAAGTAAACC
AGAATAGAAGAACCACCATAGCACCACCGTCGAGCTGGGCTACTTTCGACTGTAAGGCCATGATTCAGGCTTTTCTTTTT
TTTATCTTCTGTTAGTTTTGAGGTTTTGATTCTAAATCTCTAATGTGAAACAGGAAGAGAAAAGACTCTATGAAGACGAA
GAAGATGGAGGTTTTGGAAAAACAAGAATCATCATGTGGGCTTTAATTTTAGTCAAAAGGTTGGCAAAGATGGGATGATG
AACTCAAAGTTGGTTCTGTTTTCTAATTCTTTATTCATTCATAATCCAATTTTGGTTGCTTGTAACAAAATCATTTTTAA
TTCAATGGAAGAGAGACATCTTTGAGTATTTGACAAAAGAGAAAGCAAATACAAGTCACCAATGTGATTATTTTTAATTG
CTGGACAAGTAACATCAATTGATTGGTCCACCATACTCCATAACAACCGTAATGATTTCAATAATCACTTTTGAGTTTGT
GTTTTATTTGGTTTACACTTTACATAGGAAACGAATAAAATTAAATCAGACCTAAACACACTAACTCGGTCCGGTTTGGT
TAATTTTCTTACGGGTTTATTGAGAGATGGGCCTTAGGCCCGAGAGAGAACACAAACTGGAATGAGGAAGAGGAACAGAA
CAGTTGTGGTGTGTTACGAGTTACGACTGAAGAGTGACGGAGATGGCGGTGAACGCGTGTCTATCTCCGCCGGAGATGAT
GGCTGTCCGGCCAGGGGAAGGCGTTCCGAATTCAAAATCTACGCAGGGAAAAACTAGGCTCTATCTCACCAAACCTTCAT
GGATAGTCAGAACTCAGGTCTGAAACCAAAAACCCCCAATTTCTATCTCTAGACTCTTGATATCATTAATAAGAATGAAT
TCAATGGTTAACAGTCTGGAGCTAAGACGTGTATGAAGTCGAAGGCGAAAGGACGATGCGTAATCTGCCATGGAAGTGGA
AGAGTCGATTGTTTCAATTGTTGTGGGAAAGGTAAAGATAAATAACTTCTCTCTCTGGTTCTCAACTTTAAATGTCTCTT
ATGATTGATTTCTTCGTATTAACTACTTCAGAGAATTGAATTCTTGCTTTTTTGTGATATATGATTGAAGGGAGGACTAA
TTGTGTGGATGTGGAAATGCTTCCAAGAGGAGAATGGCCTAAATGGTATTCTTGAGGCTTTTATATCTGTTATTTGATTC
AAGAACTAAAGGAGTTCAAAATTTTTTTTGGTTGTTTTGGTCACAGGTGCAAGAGTTGTGGAGGGAGTGGATTAAGTGAC
TGTTCTCGCTGTCTTGGCACCGGAGAGTACAGATACATCATGGGTTTCCGCTTCTTAAACCAAAACGATGATGCCGATCC
ACAATAATGATTTGGAGAAACTCTTAACGATCATGTCCTTGCCAGTTTTTGTATATGTCCAATGAGGAGGCTTAAGACTT
GTTTAGTAATGTTGTATATGGTTGCTCCTGACTTGTTAATATTGTTTGTAATCTTCAAGGATGTTGTTGCAAGTAAAGAG
AAATCACCAGTCTACAAGTTCTTTAGGAAGATAAATGAAACGTAGCCACCGTTAGTTTTATATTCTTAAGCTTACATTGC
AAAATTGTTGTATCTTGGCTTTGTACTTACTAATGGTATATTTGGATTCTTTAGTATAATGGGAAGGTTCTGAGTCAAAA
TTTTAGTTATGAGCTGTCTAATTTGATTAAGAATTAGTCTAGTGATGTTTTATCTTCGGCTTTGAGTGTGAAACGAAGCA
AAATGGGAGCTGATTAGAGTGTACAATTGTGATATCCGGTTTAGTCAAACCGGATTTAATACATTTTAATTTGATTATCT
CGGTTTATTTAGTCAGGCGCGCATCTTTCTTCTTCTTGTGGTTCGATATTCTTATCGTTATGTCTTCCGTCGCTTTGCCG
GCGATGAGCTGCCGGAGCTCAGGTGAACAAGTGAAGGAGATTCGCGTTTGTACGAATCGCACCTGCCGAAGACAAGGCTC
CTTCCAGATTCTCGAGACTTTAACAGCTCTCGCACCTCCCGAACTCCGAGTCACTCACTGCGCTTGCCTCGGCCGATGCG
GCTCCGGTCCAAACCTCGTGGCTCTCCCTCAAGGTCTCATCCTACGTCACTGCGCCACGCCTTCTCGAGCTGCTGAAATT
TTGTTCAGCCTATGTGGTGACGGTCGTGAAGCTTCTTCATCCTCCGCCGTCACAGACGCTCTCACGGCTTTAGCGTTAAC
CAACAATGCTCTCTCTCAAATCGATGCGGGAAATTTCTCTGAAGCCGAAGCACTTCTCACTCAGGTCTGTAGACTTACGA
ATTTGTCTCAATTTCTTCTCCATTTTTATGGAGCTTGACCATGGATGTGTCTATGATTGCAGGCTTTAGAGCTGAAACCC
TACGGTGGCTTGCATAGAATATTCAAACACAGGTACGTAATTGAGGTACTGTATTGATCTTTTGGATACTGTTTCTTCAT
AGATTGTACATGTAACTAGATTGTTGGGATTTGGTGATTGCAGATCAGTAGCAAAATTGGGAATGCTTGATTACTCTGGG
GCTCTTGAAGATATAAGCCAAGCTCTAGCTTTAGCTCCTAACTATTCTGAGGTATATACTTTGGATTTGATACTCTTCTG
ATTTTGCAGAGTTCTTCTTGGAAAGCTTATGTTAATCCTATTTTTATGACTTTATCTACCAGCCCTACATATGCCAAGGG
GATGTCTACGTAGCAAAAGGTCAATATGATCTTGCAGAGA
>AT3G17660.3 | chr3:6039093-6042092 FORWARD LENGTH=3000
AGAGAAAAGACTCTATGAAGACGAAGAAGATGGAGGTTTTGGAAAAACAAGAATCATCATGTGGGCTTTAATTTTAGTCA
AAAGGTTGGCAAAGATGGGATGATGAACTCAAAGTTGGTTCTGTTTTCTAATTCTTTATTCATTCATAATCCAATTTTGG
TTGCTTGTAACAAAATCATTTTTAATTCAATGGAAGAGAGACATCTTTGAGTATTTGACAAAAGAGAAAGCAAATACAAG
TCACCAATGTGATTATTTTTAATTGCTGGACAAGTAACATCAATTGATTGGTCCACCATACTCCATAACAACCGTAATGA
TTTCAATAATCACTTTTGAGTTTGTGTTTTATTTGGTTTACACTTTACATAGGAAACGAATAAAATTAAATCAGACCTAA
ACACACTAACTCGGTCCGGTTTGGTTAATTTTCTTACGGGTTTATTGAGAGATGGGCCTTAGGCCCGAGAGAGAACACAA
ACTGGAATGAGGAAGAGGAACAGAACAGTTGTGGTGTGTTACGAGTTACGACTGAAGAGTGACGGAGATGGCGGTGAACG
CGTGTCTATCTCCGCCGGAGATGATGGCTGTCCGGCCAGGGGAAGGCGTTCCGAATTCAAAATCTACGCAGGGAAAAACT
AGGCTCTATCTCACCAAACCTTCATGGATAGTCAGAACTCAGGTCTGAAACCAAAAACCCCCAATTTCTATCTCTAGACT
CTTGATATCATTAATAAGAATGAATTCAATGGTTAACAGTCTGGAGCTAAGACGTGTATGAAGTCGAAGGCGAAAGGACG
ATGCGTAATCTGCCATGGAAGTGGAAGAGTCGATTGTTTCAATTGTTGTGGGAAAGGTAAAGATAAATAACTTCTCTCTC
TGGTTCTCAACTTTAAATGTCTCTTATGATTGATTTCTTCGTATTAACTACTTCAGAGAATTGAATTCTTGCTTTTTTGT
GATATATGATTGAAGGGAGGACTAATTGTGTGGATGTGGAAATGCTTCCAAGAGGAGAATGGCCTAAATGGTATTCTTGA
GGCTTTTATATCTGTTATTTGATTCAAGAACTAAAGGAGTTCAAAATTTTTTTTGGTTGTTTTGGTCACAGGTGCAAGAG
TTGTGGAGGGAGTGGATTAAGTGACTGTTCTCGCTGTCTTGGCACCGGAGAGTACAGATACATCATGGGTTTCCGCTTCT
TAAACCAAAACGATGATGCCGATCCACAATAATGATTTGGAGAAACTCTTAACGATCATGTCCTTGCCAGTTTTTGTATA
TGTCCAATGAGGAGGCTTAAGACTTGTTTAGTAATGTTGTATATGGTTGCTCCTGACTTGTTAATATTGTTTGTAATCTT
CAAGGATGTTGTTGCAAGTAAAGAGAAATCACCAGTCTACAAGTTCTTTAGGAAGATAAATGAAACGTAGCCACCGTTAG
TTTTATATTCTTAAGCTTACATTGCAAAATTGTTGTATCTTGGCTTTGTACTTACTAATGGTATATTTGGATTCTTTAGT
ATAATGGGAAGGTTCTGAGTCAAAATTTTAGTTATGAGCTGTCTAATTTGATTAAGAATTAGTCTAGTGATGTTTTATCT
TCGGCTTTGAGTGTGAAACGAAGCAAAATGGGAGCTGATTAGAGTGTACAATTGTGATATCCGGTTTAGTCAAACCGGAT
TTAATACATTTTAATTTGATTATCTCGGTTTATTTAGTCAGGCGCGCATCTTTCTTCTTCTTGTGGTTCGATATTCTTAT
CGTTATGTCTTCCGTCGCTTTGCCGGCGATGAGCTGCCGGAGCTCAGGTGAACAAGTGAAGGAGATTCGCGTTTGTACGA
ATCGCACCTGCCGAAGACAAGGCTCCTTCCAGATTCTCGAGACTTTAACAGCTCTCGCACCTCCCGAACTCCGAGTCACT
CACTGCGCTTGCCTCGGCCGATGCGGCTCCGGTCCAAACCTCGTGGCTCTCCCTCAAGGTCTCATCCTACGTCACTGCGC
CACGCCTTCTCGAGCTGCTGAAATTTTGTTCAGCCTATGTGGTGACGGTCGTGAAGCTTCTTCATCCTCCGCCGTCACAG
ACGCTCTCACGGCTTTAGCGTTAACCAACAATGCTCTCTCTCAAATCGATGCGGGAAATTTCTCTGAAGCCGAAGCACTT
CTCACTCAGGTCTGTAGACTTACGAATTTGTCTCAATTTCTTCTCCATTTTTATGGAGCTTGACCATGGATGTGTCTATG
ATTGCAGGCTTTAGAGCTGAAACCCTACGGTGGCTTGCATAGAATATTCAAACACAGGTACGTAATTGAGGTACTGTATT
GATCTTTTGGATACTGTTTCTTCATAGATTGTACATGTAACTAGATTGTTGGGATTTGGTGATTGCAGATCAGTAGCAAA
ATTGGGAATGCTTGATTACTCTGGGGCTCTTGAAGATATAAGCCAAGCTCTAGCTTTAGCTCCTAACTATTCTGAGGTAT
ATACTTTGGATTTGATACTCTTCTGATTTTGCAGAGTTCTTCTTGGAAAGCTTATGTTAATCCTATTTTTATGACTTTAT
CTACCAGCCCTACATATGCCAAGGGGATGTCTACGTAGCAAAAGGTCAATATGATCTTGCAGAGAAGTCATACTTGACAT
GTCTAGAGATAGATCCTTCTCTTCGCAGATCGAAACCATTCAAGGTTTGTTTTGTTTTCACGTTATATTTAGCACTTAAG
CATAGAGGTCCCTCCTTGTTAAGATTAGCTTCAATGTCTCTGGCAAAGATGAATGCTTTTTCTTATAATGTCATTATCTG
ATTCGAAATTTTTGTTTGAGACAAATTTACAAAACTTGTTGGTGTTTTAAGTTTTAACTATCCTTGCAGGCCCGGATTGC
GAAACTTCAACAGAAAGTTGTTGAACTAGATGTAACATAGAAGTATTCTGACTCTGGGAGTTGATACAAAACAGCCGTTG
CAATAAATGTCTCTTTCTTTGGGTGTTCCAGAGTGGAAAG
>AT3G17660.2 | chr3:6039053-6042052 FORWARD LENGTH=3000
TTTTGAGGTTTTGATTCTAAATCTCTAATGTGAAACAGGAAGAGAAAAGACTCTATGAAGACGAAGAAGATGGAGGTTTT
GGAAAAACAAGAATCATCATGTGGGCTTTAATTTTAGTCAAAAGGTTGGCAAAGATGGGATGATGAACTCAAAGTTGGTT
CTGTTTTCTAATTCTTTATTCATTCATAATCCAATTTTGGTTGCTTGTAACAAAATCATTTTTAATTCAATGGAAGAGAG
ACATCTTTGAGTATTTGACAAAAGAGAAAGCAAATACAAGTCACCAATGTGATTATTTTTAATTGCTGGACAAGTAACAT
CAATTGATTGGTCCACCATACTCCATAACAACCGTAATGATTTCAATAATCACTTTTGAGTTTGTGTTTTATTTGGTTTA
CACTTTACATAGGAAACGAATAAAATTAAATCAGACCTAAACACACTAACTCGGTCCGGTTTGGTTAATTTTCTTACGGG
TTTATTGAGAGATGGGCCTTAGGCCCGAGAGAGAACACAAACTGGAATGAGGAAGAGGAACAGAACAGTTGTGGTGTGTT
ACGAGTTACGACTGAAGAGTGACGGAGATGGCGGTGAACGCGTGTCTATCTCCGCCGGAGATGATGGCTGTCCGGCCAGG
GGAAGGCGTTCCGAATTCAAAATCTACGCAGGGAAAAACTAGGCTCTATCTCACCAAACCTTCATGGATAGTCAGAACTC
AGGTCTGAAACCAAAAACCCCCAATTTCTATCTCTAGACTCTTGATATCATTAATAAGAATGAATTCAATGGTTAACAGT
CTGGAGCTAAGACGTGTATGAAGTCGAAGGCGAAAGGACGATGCGTAATCTGCCATGGAAGTGGAAGAGTCGATTGTTTC
AATTGTTGTGGGAAAGGTAAAGATAAATAACTTCTCTCTCTGGTTCTCAACTTTAAATGTCTCTTATGATTGATTTCTTC
GTATTAACTACTTCAGAGAATTGAATTCTTGCTTTTTTGTGATATATGATTGAAGGGAGGACTAATTGTGTGGATGTGGA
AATGCTTCCAAGAGGAGAATGGCCTAAATGGTATTCTTGAGGCTTTTATATCTGTTATTTGATTCAAGAACTAAAGGAGT
TCAAAATTTTTTTTGGTTGTTTTGGTCACAGGTGCAAGAGTTGTGGAGGGAGTGGATTAAGTGACTGTTCTCGCTGTCTT
GGCACCGGAGAGTACAGATACATCATGGGTTTCCGCTTCTTAAACCAAAACGATGATGCCGATCCACAATAATGATTTGG
AGAAACTCTTAACGATCATGTCCTTGCCAGTTTTTGTATATGTCCAATGAGGAGGCTTAAGACTTGTTTAGTAATGTTGT
ATATGGTTGCTCCTGACTTGTTAATATTGTTTGTAATCTTCAAGGATGTTGTTGCAAGTAAAGAGAAATCACCAGTCTAC
AAGTTCTTTAGGAAGATAAATGAAACGTAGCCACCGTTAGTTTTATATTCTTAAGCTTACATTGCAAAATTGTTGTATCT
TGGCTTTGTACTTACTAATGGTATATTTGGATTCTTTAGTATAATGGGAAGGTTCTGAGTCAAAATTTTAGTTATGAGCT
GTCTAATTTGATTAAGAATTAGTCTAGTGATGTTTTATCTTCGGCTTTGAGTGTGAAACGAAGCAAAATGGGAGCTGATT
AGAGTGTACAATTGTGATATCCGGTTTAGTCAAACCGGATTTAATACATTTTAATTTGATTATCTCGGTTTATTTAGTCA
GGCGCGCATCTTTCTTCTTCTTGTGGTTCGATATTCTTATCGTTATGTCTTCCGTCGCTTTGCCGGCGATGAGCTGCCGG
AGCTCAGGTGAACAAGTGAAGGAGATTCGCGTTTGTACGAATCGCACCTGCCGAAGACAAGGCTCCTTCCAGATTCTCGA
GACTTTAACAGCTCTCGCACCTCCCGAACTCCGAGTCACTCACTGCGCTTGCCTCGGCCGATGCGGCTCCGGTCCAAACC
TCGTGGCTCTCCCTCAAGGTCTCATCCTACGTCACTGCGCCACGCCTTCTCGAGCTGCTGAAATTTTGTTCAGCCTATGT
GGTGACGGTCGTGAAGCTTCTTCATCCTCCGCCGTCACAGACGCTCTCACGGCTTTAGCGTTAACCAACAATGCTCTCTC
TCAAATCGATGCGGGAAATTTCTCTGAAGCCGAAGCACTTCTCACTCAGGTCTGTAGACTTACGAATTTGTCTCAATTTC
TTCTCCATTTTTATGGAGCTTGACCATGGATGTGTCTATGATTGCAGGCTTTAGAGCTGAAACCCTACGGTGGCTTGCAT
AGAATATTCAAACACAGGTACGTAATTGAGGTACTGTATTGATCTTTTGGATACTGTTTCTTCATAGATTGTACATGTAA
CTAGATTGTTGGGATTTGGTGATTGCAGATCAGTAGCAAAATTGGGAATGCTTGATTACTCTGGGGCTCTTGAAGATATA
AGCCAAGCTCTAGCTTTAGCTCCTAACTATTCTGAGGTATATACTTTGGATTTGATACTCTTCTGATTTTGCAGAGTTCT
TCTTGGAAAGCTTATGTTAATCCTATTTTTATGACTTTATCTACCAGCCCTACATATGCCAAGGGGATGTCTACGTAGCA
AAAGGTCAATATGATCTTGCAGAGAAGTCATACTTGACATGTCTAGAGATAGATCCTTCTCTTCGCAGATCGAAACCATT
CAAGGTTTGTTTTGTTTTCACGTTATATTTAGCACTTAAGCATAGAGGTCCCTCCTTGTTAAGATTAGCTTCAATGTCTC
TGGCAAAGATGAATGCTTTTTCTTATAATGTCATTATCTGATTCGAAATTTTTGTTTGAGACAAATTTACAAAACTTGTT
GGTGTTTTAAGTTTTAACTATCCTTGCAGGCCCGGATTGCGAAACTTCAACAGAAAGTTGTTGAACTAGATGTAACATAG
AAGTATTCTGACTCTGGGAGTTGATACAAAACAGCCGTTG
>AT3G17660.5 | chr3:6039053-6042052 FORWARD LENGTH=3000
TTTTGAGGTTTTGATTCTAAATCTCTAATGTGAAACAGGAAGAGAAAAGACTCTATGAAGACGAAGAAGATGGAGGTTTT
GGAAAAACAAGAATCATCATGTGGGCTTTAATTTTAGTCAAAAGGTTGGCAAAGATGGGATGATGAACTCAAAGTTGGTT
CTGTTTTCTAATTCTTTATTCATTCATAATCCAATTTTGGTTGCTTGTAACAAAATCATTTTTAATTCAATGGAAGAGAG
ACATCTTTGAGTATTTGACAAAAGAGAAAGCAAATACAAGTCACCAATGTGATTATTTTTAATTGCTGGACAAGTAACAT
CAATTGATTGGTCCACCATACTCCATAACAACCGTAATGATTTCAATAATCACTTTTGAGTTTGTGTTTTATTTGGTTTA
CACTTTACATAGGAAACGAATAAAATTAAATCAGACCTAAACACACTAACTCGGTCCGGTTTGGTTAATTTTCTTACGGG
TTTATTGAGAGATGGGCCTTAGGCCCGAGAGAGAACACAAACTGGAATGAGGAAGAGGAACAGAACAGTTGTGGTGTGTT
ACGAGTTACGACTGAAGAGTGACGGAGATGGCGGTGAACGCGTGTCTATCTCCGCCGGAGATGATGGCTGTCCGGCCAGG
GGAAGGCGTTCCGAATTCAAAATCTACGCAGGGAAAAACTAGGCTCTATCTCACCAAACCTTCATGGATAGTCAGAACTC
AGGTCTGAAACCAAAAACCCCCAATTTCTATCTCTAGACTCTTGATATCATTAATAAGAATGAATTCAATGGTTAACAGT
CTGGAGCTAAGACGTGTATGAAGTCGAAGGCGAAAGGACGATGCGTAATCTGCCATGGAAGTGGAAGAGTCGATTGTTTC
AATTGTTGTGGGAAAGGTAAAGATAAATAACTTCTCTCTCTGGTTCTCAACTTTAAATGTCTCTTATGATTGATTTCTTC
GTATTAACTACTTCAGAGAATTGAATTCTTGCTTTTTTGTGATATATGATTGAAGGGAGGACTAATTGTGTGGATGTGGA
AATGCTTCCAAGAGGAGAATGGCCTAAATGGTATTCTTGAGGCTTTTATATCTGTTATTTGATTCAAGAACTAAAGGAGT
TCAAAATTTTTTTTGGTTGTTTTGGTCACAGGTGCAAGAGTTGTGGAGGGAGTGGATTAAGTGACTGTTCTCGCTGTCTT
GGCACCGGAGAGTACAGATACATCATGGGTTTCCGCTTCTTAAACCAAAACGATGATGCCGATCCACAATAATGATTTGG
AGAAACTCTTAACGATCATGTCCTTGCCAGTTTTTGTATATGTCCAATGAGGAGGCTTAAGACTTGTTTAGTAATGTTGT
ATATGGTTGCTCCTGACTTGTTAATATTGTTTGTAATCTTCAAGGATGTTGTTGCAAGTAAAGAGAAATCACCAGTCTAC
AAGTTCTTTAGGAAGATAAATGAAACGTAGCCACCGTTAGTTTTATATTCTTAAGCTTACATTGCAAAATTGTTGTATCT
TGGCTTTGTACTTACTAATGGTATATTTGGATTCTTTAGTATAATGGGAAGGTTCTGAGTCAAAATTTTAGTTATGAGCT
GTCTAATTTGATTAAGAATTAGTCTAGTGATGTTTTATCTTCGGCTTTGAGTGTGAAACGAAGCAAAATGGGAGCTGATT
AGAGTGTACAATTGTGATATCCGGTTTAGTCAAACCGGATTTAATACATTTTAATTTGATTATCTCGGTTTATTTAGTCA
GGCGCGCATCTTTCTTCTTCTTGTGGTTCGATATTCTTATCGTTATGTCTTCCGTCGCTTTGCCGGCGATGAGCTGCCGG
AGCTCAGGTGAACAAGTGAAGGAGATTCGCGTTTGTACGAATCGCACCTGCCGAAGACAAGGCTCCTTCCAGATTCTCGA
GACTTTAACAGCTCTCGCACCTCCCGAACTCCGAGTCACTCACTGCGCTTGCCTCGGCCGATGCGGCTCCGGTCCAAACC
TCGTGGCTCTCCCTCAAGGTCTCATCCTACGTCACTGCGCCACGCCTTCTCGAGCTGCTGAAATTTTGTTCAGCCTATGT
GGTGACGGTCGTGAAGCTTCTTCATCCTCCGCCGTCACAGACGCTCTCACGGCTTTAGCGTTAACCAACAATGCTCTCTC
TCAAATCGATGCGGGAAATTTCTCTGAAGCCGAAGCACTTCTCACTCAGGTCTGTAGACTTACGAATTTGTCTCAATTTC
TTCTCCATTTTTATGGAGCTTGACCATGGATGTGTCTATGATTGCAGGCTTTAGAGCTGAAACCCTACGGTGGCTTGCAT
AGAATATTCAAACACAGGTACGTAATTGAGGTACTGTATTGATCTTTTGGATACTGTTTCTTCATAGATTGTACATGTAA
CTAGATTGTTGGGATTTGGTGATTGCAGATCAGTAGCAAAATTGGGAATGCTTGATTACTCTGGGGCTCTTGAAGATATA
AGCCAAGCTCTAGCTTTAGCTCCTAACTATTCTGAGGTATATACTTTGGATTTGATACTCTTCTGATTTTGCAGAGTTCT
TCTTGGAAAGCTTATGTTAATCCTATTTTTATGACTTTATCTACCAGCCCTACATATGCCAAGGGGATGTCTACGTAGCA
AAAGGTCAATATGATCTTGCAGAGAAGTCATACTTGACATGTCTAGAGATAGATCCTTCTCTTCGCAGATCGAAACCATT
CAAGGTTTGTTTTGTTTTCACGTTATATTTAGCACTTAAGCATAGAGGTCCCTCCTTGTTAAGATTAGCTTCAATGTCTC
TGGCAAAGATGAATGCTTTTTCTTATAATGTCATTATCTGATTCGAAATTTTTGTTTGAGACAAATTTACAAAACTTGTT
GGTGTTTTAAGTTTTAACTATCCTTGCAGGCCCGGATTGCGAAACTTCAACAGAAAGTTGTTGAACTAGATGTAACATAG
AAGTATTCTGACTCTGGGAGTTGATACAAAACAGCCGTTG
>AT3G17668.1 | chr3:6040325-6043324 FORWARD LENGTH=3000
TGATTTGGAGAAACTCTTAACGATCATGTCCTTGCCAGTTTTTGTATATGTCCAATGAGGAGGCTTAAGACTTGTTTAGT
AATGTTGTATATGGTTGCTCCTGACTTGTTAATATTGTTTGTAATCTTCAAGGATGTTGTTGCAAGTAAAGAGAAATCAC
CAGTCTACAAGTTCTTTAGGAAGATAAATGAAACGTAGCCACCGTTAGTTTTATATTCTTAAGCTTACATTGCAAAATTG
TTGTATCTTGGCTTTGTACTTACTAATGGTATATTTGGATTCTTTAGTATAATGGGAAGGTTCTGAGTCAAAATTTTAGT
TATGAGCTGTCTAATTTGATTAAGAATTAGTCTAGTGATGTTTTATCTTCGGCTTTGAGTGTGAAACGAAGCAAAATGGG
AGCTGATTAGAGTGTACAATTGTGATATCCGGTTTAGTCAAACCGGATTTAATACATTTTAATTTGATTATCTCGGTTTA
TTTAGTCAGGCGCGCATCTTTCTTCTTCTTGTGGTTCGATATTCTTATCGTTATGTCTTCCGTCGCTTTGCCGGCGATGA
GCTGCCGGAGCTCAGGTGAACAAGTGAAGGAGATTCGCGTTTGTACGAATCGCACCTGCCGAAGACAAGGCTCCTTCCAG
ATTCTCGAGACTTTAACAGCTCTCGCACCTCCCGAACTCCGAGTCACTCACTGCGCTTGCCTCGGCCGATGCGGCTCCGG
TCCAAACCTCGTGGCTCTCCCTCAAGGTCTCATCCTACGTCACTGCGCCACGCCTTCTCGAGCTGCTGAAATTTTGTTCA
GCCTATGTGGTGACGGTCGTGAAGCTTCTTCATCCTCCGCCGTCACAGACGCTCTCACGGCTTTAGCGTTAACCAACAAT
GCTCTCTCTCAAATCGATGCGGGAAATTTCTCTGAAGCCGAAGCACTTCTCACTCAGGTCTGTAGACTTACGAATTTGTC
TCAATTTCTTCTCCATTTTTATGGAGCTTGACCATGGATGTGTCTATGATTGCAGGCTTTAGAGCTGAAACCCTACGGTG
GCTTGCATAGAATATTCAAACACAGGTACGTAATTGAGGTACTGTATTGATCTTTTGGATACTGTTTCTTCATAGATTGT
ACATGTAACTAGATTGTTGGGATTTGGTGATTGCAGATCAGTAGCAAAATTGGGAATGCTTGATTACTCTGGGGCTCTTG
AAGATATAAGCCAAGCTCTAGCTTTAGCTCCTAACTATTCTGAGGTATATACTTTGGATTTGATACTCTTCTGATTTTGC
AGAGTTCTTCTTGGAAAGCTTATGTTAATCCTATTTTTATGACTTTATCTACCAGCCCTACATATGCCAAGGGGATGTCT
ACGTAGCAAAAGGTCAATATGATCTTGCAGAGAAGTCATACTTGACATGTCTAGAGATAGATCCTTCTCTTCGCAGATCG
AAACCATTCAAGGTTTGTTTTGTTTTCACGTTATATTTAGCACTTAAGCATAGAGGTCCCTCCTTGTTAAGATTAGCTTC
AATGTCTCTGGCAAAGATGAATGCTTTTTCTTATAATGTCATTATCTGATTCGAAATTTTTGTTTGAGACAAATTTACAA
AACTTGTTGGTGTTTTAAGTTTTAACTATCCTTGCAGGCCCGGATTGCGAAACTTCAACAGAAAGTTGTTGAACTAGATG
TAACATAGAAGTATTCTGACTCTGGGAGTTGATACAAAACAGCCGTTGCAATAAATGTCTCTTTCTTTGGGTGTTCCAGA
GTGGAAAGGTATGTGTATAGGTTATTAGTATAGCAAGAGGTATTGACATTGCGTTGTGTATATATTACTCAGATGATATT
ATCAATGTTAATGACATTATTTTGGTACTAAAGACTACCCAAACAACAAGCTTCCTATCTTTGATAATCATTACGGTACT
CAAGGAGCTACATTAATGCTTAGCTTCTGGCCATTTACACAGTGATCATCCACTCCACAGATGAACCATAGCTTTCCAAC
TTCTGATAGGATTATTGAGTCGTTACCTTTGGTGAAGAGAGTTGTGTAATTGTCTAATCCACAATCTGTGTATGCTGTAG
AGTTAACTTGCATAACATTATGCTGGTCACTTTTGTAGTTGAATACTGTTGAAGAAGAGAGACAGACTTAGCAAGGTAAA
TGCTGTTATGCTGGAAATAACTTATCATGTTTTCTTACTATTGATATGGAACAGAAGACTGCTGAAGAACAGAGGCAGAA
TTGACATAAATCATCGTCTTTTTTGGTGAGATAGTATGTATGGGATTGCAACATTGGTTCTGCTGTATTTAGGCATCGTA
GTACAGGAGTTAGAAAAATTACCTAAGACATCGCCGACATGAAACTCTCTTCCCTGTGTCCAGTTGGTATAGTTTGTAAA
GAGTTCCCAGCCATTGCTGTCACCAACTATATGCTCTGTTCCTTCAGATTTTAGCATGAGAGAAGATAAAGAGAAAATGG
CATAGAGTATAATCAAGCTAGAGAATCGGCTTCCCTGATGAAGCATTGCTATCTCTTAACTTCTTGTTTTCTCAATTTCT
TTTCAGAAATACAGTATATTTATAAAGCAGTAAGCATTTGTGGGTAGGAAGGTCATGACATTGTTGTGTTAACCAGATAA
GTGAGTCATGAAAACCATACATATGTGGATCAAGGAGCCACAGATTGTATGCGGGGTACAACAAACTGTGCATCAGGGCG
ATGCACTGAAAAGCATTAAACCTAATAAGGCGATAGAACATACACAGTTATGTATGCATTGTTCATAGTTTACTAATACA
GCAAAGGATTAAGCTAATAAGGCAAGTCGAAAGTGCAGCATGATGGAGCAGCAGCCGATGGGTTAAGGCTGCACTTTGTA
AACAGGTTAATGGTGTTCAGTTTCTTCAACCACTTGAATCCAGGCTTCTTCTCTTCGGTTTTGTTCTCCTTCTTCTTTTT
GGTCTTATGCTTATCCAGGCCAAAGCATCCGTATGAGACC
>AT3G17668.2 | chr3:6040133-6043132 FORWARD LENGTH=3000
GGCTTTTATATCTGTTATTTGATTCAAGAACTAAAGGAGTTCAAAATTTTTTTTGGTTGTTTTGGTCACAGGTGCAAGAG
TTGTGGAGGGAGTGGATTAAGTGACTGTTCTCGCTGTCTTGGCACCGGAGAGTACAGATACATCATGGGTTTCCGCTTCT
TAAACCAAAACGATGATGCCGATCCACAATAATGATTTGGAGAAACTCTTAACGATCATGTCCTTGCCAGTTTTTGTATA
TGTCCAATGAGGAGGCTTAAGACTTGTTTAGTAATGTTGTATATGGTTGCTCCTGACTTGTTAATATTGTTTGTAATCTT
CAAGGATGTTGTTGCAAGTAAAGAGAAATCACCAGTCTACAAGTTCTTTAGGAAGATAAATGAAACGTAGCCACCGTTAG
TTTTATATTCTTAAGCTTACATTGCAAAATTGTTGTATCTTGGCTTTGTACTTACTAATGGTATATTTGGATTCTTTAGT
ATAATGGGAAGGTTCTGAGTCAAAATTTTAGTTATGAGCTGTCTAATTTGATTAAGAATTAGTCTAGTGATGTTTTATCT
TCGGCTTTGAGTGTGAAACGAAGCAAAATGGGAGCTGATTAGAGTGTACAATTGTGATATCCGGTTTAGTCAAACCGGAT
TTAATACATTTTAATTTGATTATCTCGGTTTATTTAGTCAGGCGCGCATCTTTCTTCTTCTTGTGGTTCGATATTCTTAT
CGTTATGTCTTCCGTCGCTTTGCCGGCGATGAGCTGCCGGAGCTCAGGTGAACAAGTGAAGGAGATTCGCGTTTGTACGA
ATCGCACCTGCCGAAGACAAGGCTCCTTCCAGATTCTCGAGACTTTAACAGCTCTCGCACCTCCCGAACTCCGAGTCACT
CACTGCGCTTGCCTCGGCCGATGCGGCTCCGGTCCAAACCTCGTGGCTCTCCCTCAAGGTCTCATCCTACGTCACTGCGC
CACGCCTTCTCGAGCTGCTGAAATTTTGTTCAGCCTATGTGGTGACGGTCGTGAAGCTTCTTCATCCTCCGCCGTCACAG
ACGCTCTCACGGCTTTAGCGTTAACCAACAATGCTCTCTCTCAAATCGATGCGGGAAATTTCTCTGAAGCCGAAGCACTT
CTCACTCAGGTCTGTAGACTTACGAATTTGTCTCAATTTCTTCTCCATTTTTATGGAGCTTGACCATGGATGTGTCTATG
ATTGCAGGCTTTAGAGCTGAAACCCTACGGTGGCTTGCATAGAATATTCAAACACAGGTACGTAATTGAGGTACTGTATT
GATCTTTTGGATACTGTTTCTTCATAGATTGTACATGTAACTAGATTGTTGGGATTTGGTGATTGCAGATCAGTAGCAAA
ATTGGGAATGCTTGATTACTCTGGGGCTCTTGAAGATATAAGCCAAGCTCTAGCTTTAGCTCCTAACTATTCTGAGGTAT
ATACTTTGGATTTGATACTCTTCTGATTTTGCAGAGTTCTTCTTGGAAAGCTTATGTTAATCCTATTTTTATGACTTTAT
CTACCAGCCCTACATATGCCAAGGGGATGTCTACGTAGCAAAAGGTCAATATGATCTTGCAGAGAAGTCATACTTGACAT
GTCTAGAGATAGATCCTTCTCTTCGCAGATCGAAACCATTCAAGGTTTGTTTTGTTTTCACGTTATATTTAGCACTTAAG
CATAGAGGTCCCTCCTTGTTAAGATTAGCTTCAATGTCTCTGGCAAAGATGAATGCTTTTTCTTATAATGTCATTATCTG
ATTCGAAATTTTTGTTTGAGACAAATTTACAAAACTTGTTGGTGTTTTAAGTTTTAACTATCCTTGCAGGCCCGGATTGC
GAAACTTCAACAGAAAGTTGTTGAACTAGATGTAACATAGAAGTATTCTGACTCTGGGAGTTGATACAAAACAGCCGTTG
CAATAAATGTCTCTTTCTTTGGGTGTTCCAGAGTGGAAAGGTATGTGTATAGGTTATTAGTATAGCAAGAGGTATTGACA
TTGCGTTGTGTATATATTACTCAGATGATATTATCAATGTTAATGACATTATTTTGGTACTAAAGACTACCCAAACAACA
AGCTTCCTATCTTTGATAATCATTACGGTACTCAAGGAGCTACATTAATGCTTAGCTTCTGGCCATTTACACAGTGATCA
TCCACTCCACAGATGAACCATAGCTTTCCAACTTCTGATAGGATTATTGAGTCGTTACCTTTGGTGAAGAGAGTTGTGTA
ATTGTCTAATCCACAATCTGTGTATGCTGTAGAGTTAACTTGCATAACATTATGCTGGTCACTTTTGTAGTTGAATACTG
TTGAAGAAGAGAGACAGACTTAGCAAGGTAAATGCTGTTATGCTGGAAATAACTTATCATGTTTTCTTACTATTGATATG
GAACAGAAGACTGCTGAAGAACAGAGGCAGAATTGACATAAATCATCGTCTTTTTTGGTGAGATAGTATGTATGGGATTG
CAACATTGGTTCTGCTGTATTTAGGCATCGTAGTACAGGAGTTAGAAAAATTACCTAAGACATCGCCGACATGAAACTCT
CTTCCCTGTGTCCAGTTGGTATAGTTTGTAAAGAGTTCCCAGCCATTGCTGTCACCAACTATATGCTCTGTTCCTTCAGA
TTTTAGCATGAGAGAAGATAAAGAGAAAATGGCATAGAGTATAATCAAGCTAGAGAATCGGCTTCCCTGATGAAGCATTG
CTATCTCTTAACTTCTTGTTTTCTCAATTTCTTTTCAGAAATACAGTATATTTATAAAGCAGTAAGCATTTGTGGGTAGG
AAGGTCATGACATTGTTGTGTTAACCAGATAAGTGAGTCATGAAAACCATACATATGTGGATCAAGGAGCCACAGATTGT
ATGCGGGGTACAACAAACTGTGCATCAGGGCGATGCACTGAAAAGCATTAAACCTAATAAGGCGATAGAACATACACAGT
TATGTATGCATTGTTCATAGTTTACTAATACAGCAAAGGA
>AT3G17670.1 | chr3:6042013-6045012 FORWARD LENGTH=3000
AAGTATTCTGACTCTGGGAGTTGATACAAAACAGCCGTTGCAATAAATGTCTCTTTCTTTGGGTGTTCCAGAGTGGAAAG
GTATGTGTATAGGTTATTAGTATAGCAAGAGGTATTGACATTGCGTTGTGTATATATTACTCAGATGATATTATCAATGT
TAATGACATTATTTTGGTACTAAAGACTACCCAAACAACAAGCTTCCTATCTTTGATAATCATTACGGTACTCAAGGAGC
TACATTAATGCTTAGCTTCTGGCCATTTACACAGTGATCATCCACTCCACAGATGAACCATAGCTTTCCAACTTCTGATA
GGATTATTGAGTCGTTACCTTTGGTGAAGAGAGTTGTGTAATTGTCTAATCCACAATCTGTGTATGCTGTAGAGTTAACT
TGCATAACATTATGCTGGTCACTTTTGTAGTTGAATACTGTTGAAGAAGAGAGACAGACTTAGCAAGGTAAATGCTGTTA
TGCTGGAAATAACTTATCATGTTTTCTTACTATTGATATGGAACAGAAGACTGCTGAAGAACAGAGGCAGAATTGACATA
AATCATCGTCTTTTTTGGTGAGATAGTATGTATGGGATTGCAACATTGGTTCTGCTGTATTTAGGCATCGTAGTACAGGA
GTTAGAAAAATTACCTAAGACATCGCCGACATGAAACTCTCTTCCCTGTGTCCAGTTGGTATAGTTTGTAAAGAGTTCCC
AGCCATTGCTGTCACCAACTATATGCTCTGTTCCTTCAGATTTTAGCATGAGAGAAGATAAAGAGAAAATGGCATAGAGT
ATAATCAAGCTAGAGAATCGGCTTCCCTGATGAAGCATTGCTATCTCTTAACTTCTTGTTTTCTCAATTTCTTTTCAGAA
ATACAGTATATTTATAAAGCAGTAAGCATTTGTGGGTAGGAAGGTCATGACATTGTTGTGTTAACCAGATAAGTGAGTCA
TGAAAACCATACATATGTGGATCAAGGAGCCACAGATTGTATGCGGGGTACAACAAACTGTGCATCAGGGCGATGCACTG
AAAAGCATTAAACCTAATAAGGCGATAGAACATACACAGTTATGTATGCATTGTTCATAGTTTACTAATACAGCAAAGGA
TTAAGCTAATAAGGCAAGTCGAAAGTGCAGCATGATGGAGCAGCAGCCGATGGGTTAAGGCTGCACTTTGTAAACAGGTT
AATGGTGTTCAGTTTCTTCAACCACTTGAATCCAGGCTTCTTCTCTTCGGTTTTGTTCTCCTTCTTCTTTTTGGTCTTAT
GCTTATCCAGGCCAAAGCATCCGTATGAGACCTTATCAGAGACGGGCTCTGAGTTCCTAGATGCCTGAAGCGAGTAGATG
CGGTTCTGGAGAATGCAGACCTTGTGAAAGTGGTCATCTCTCATCTTAAGCACACACCTAGCAAGCCCAACAGCTTCGTT
CTTCATGAACAATGCCTCAGTGGCTAGCTCTCTGTTCTCCTCCAAGAGAGAAGTGAGTTTGTAGCCAAGATTAGCGTTTT
CCTCCACAGCCACTTCTTTCTCCATCTCCAGCAACATGACAAACTTCTTCAACAGCTCTATAGTCTTGGAGGCTTCATGA
AACTGTTGGTCCTTGTGAAGTAACTCGTGTTTCAGAATCTCTTTGTCCAAGCTTGCTGTCACAAGTTGGGATACAAGCTC
ATCGACTTTCTCAGAAACCGCAGTAGGATCTTTCATCTGTTGAAAGGATAAGGTGCTCTCAACTTCAGAACTGACCTCAC
TAACGGAATCAATGTCCGAAATGCAGTCATCATCATCTTGGAGAAGCTGGTTCGGAAGAGAAGTAGTGGGTTTAAGTCTG
GTCTGATGAGAAGAACGACCCAAGAGAGTGACGTAGCCGTTGTACAGGTCCAGACAAAGTGAGAGAAGCAAAGGTCGTCC
CTGGTAAAACCATTCAGCTCGTTGAGCAAAGGTATCATCATCTCCTTGGCTTTCTTGAAAACCAGACTCACGCAGGATTT
GCATCCGAGCTTCAAGGTCTGTTTCCAACATTTTTTCAGACAAGAAGTGATGAGAGAGAAAGACAAACAGAGCAAGAGAG
AGAGAGAAAAAGGGGGTCCACTGTTTCTGTAGCATGCTTTGTGATTTGAAAATTTGAAAATGTGAAAAAGCTCCAAAAAG
AGAGAGAGAGAGTGAGAAGAAATTTGAAAATGGAAAATGAAAGTACCAGAGAGAGATGGCAACTGTGGAGCTTCCATGGA
TGCTTTGTTCTTCATCTTCTTCAACCTGAAAGATATACTTGTTTTAGTTAGTGATTCGTATATAAAATTATAAAGGGAAA
ATGGGAATAATGGCATAGATGATGAAGACATTGATGGCTTTTCCAAGAAGATAATAAATGTTAAGAAAGGGATATTTTAG
ATCATCGAGATTAATGAAGGATCGGAGTGGGGAGAAGAAAGATACAAACCCAGAAATAGTGAGAGAGAGAAGATAGCTGA
CACGTTTGTTCAGTTGTATCAGTGCAGAGCATATAACAGGCAAAATCCGCCAAAGTTACAAGCATTTGATTTTGTTCCAC
TCATATTTTAACACGTGGCTTTAGTACTTGGGTTTGGTAGTTGCGGCCCATTGTTTGTTGGGCTTAATAACTCAAAGCCT
TTAGGTTTTTGAGATTCTGACATCAAATTTAGAAAGCAAAAAGAGGGAGAGAGCATATTGGTTGGTGGTAAATGACAATT
TTATATATCCAGAAGAGTTCATAAAGTTATGTCATCGAATAATGTTTTCATAAATAAATAAAAATGTGCGTTTTAGAAAA
TAATATTTATTTCATCGTCTTTTTCCATAAACGCGGATCTCTTTATTCACACTCTTAATTATTTTATCATATGAGACAAT
TGCATATAAAAAAAAAAAACCTGAACTGTGTGTTTGGTGAGAATTCCAGTTTATTCTTTTTCACTAATGCTCAGAAATCA
TCATTCTTATTTGGAAATATGCACTAAATAAAATACACAA
>AT3G17670.2 | chr3:6041894-6044893 FORWARD LENGTH=3000
TTCGAAATTTTTGTTTGAGACAAATTTACAAAACTTGTTGGTGTTTTAAGTTTTAACTATCCTTGCAGGCCCGGATTGCG
AAACTTCAACAGAAAGTTGTTGAACTAGATGTAACATAGAAGTATTCTGACTCTGGGAGTTGATACAAAACAGCCGTTGC
AATAAATGTCTCTTTCTTTGGGTGTTCCAGAGTGGAAAGGTATGTGTATAGGTTATTAGTATAGCAAGAGGTATTGACAT
TGCGTTGTGTATATATTACTCAGATGATATTATCAATGTTAATGACATTATTTTGGTACTAAAGACTACCCAAACAACAA
GCTTCCTATCTTTGATAATCATTACGGTACTCAAGGAGCTACATTAATGCTTAGCTTCTGGCCATTTACACAGTGATCAT
CCACTCCACAGATGAACCATAGCTTTCCAACTTCTGATAGGATTATTGAGTCGTTACCTTTGGTGAAGAGAGTTGTGTAA
TTGTCTAATCCACAATCTGTGTATGCTGTAGAGTTAACTTGCATAACATTATGCTGGTCACTTTTGTAGTTGAATACTGT
TGAAGAAGAGAGACAGACTTAGCAAGGTAAATGCTGTTATGCTGGAAATAACTTATCATGTTTTCTTACTATTGATATGG
AACAGAAGACTGCTGAAGAACAGAGGCAGAATTGACATAAATCATCGTCTTTTTTGGTGAGATAGTATGTATGGGATTGC
AACATTGGTTCTGCTGTATTTAGGCATCGTAGTACAGGAGTTAGAAAAATTACCTAAGACATCGCCGACATGAAACTCTC
TTCCCTGTGTCCAGTTGGTATAGTTTGTAAAGAGTTCCCAGCCATTGCTGTCACCAACTATATGCTCTGTTCCTTCAGAT
TTTAGCATGAGAGAAGATAAAGAGAAAATGGCATAGAGTATAATCAAGCTAGAGAATCGGCTTCCCTGATGAAGCATTGC
TATCTCTTAACTTCTTGTTTTCTCAATTTCTTTTCAGAAATACAGTATATTTATAAAGCAGTAAGCATTTGTGGGTAGGA
AGGTCATGACATTGTTGTGTTAACCAGATAAGTGAGTCATGAAAACCATACATATGTGGATCAAGGAGCCACAGATTGTA
TGCGGGGTACAACAAACTGTGCATCAGGGCGATGCACTGAAAAGCATTAAACCTAATAAGGCGATAGAACATACACAGTT
ATGTATGCATTGTTCATAGTTTACTAATACAGCAAAGGATTAAGCTAATAAGGCAAGTCGAAAGTGCAGCATGATGGAGC
AGCAGCCGATGGGTTAAGGCTGCACTTTGTAAACAGGTTAATGGTGTTCAGTTTCTTCAACCACTTGAATCCAGGCTTCT
TCTCTTCGGTTTTGTTCTCCTTCTTCTTTTTGGTCTTATGCTTATCCAGGCCAAAGCATCCGTATGAGACCTTATCAGAG
ACGGGCTCTGAGTTCCTAGATGCCTGAAGCGAGTAGATGCGGTTCTGGAGAATGCAGACCTTGTGAAAGTGGTCATCTCT
CATCTTAAGCACACACCTAGCAAGCCCAACAGCTTCGTTCTTCATGAACAATGCCTCAGTGGCTAGCTCTCTGTTCTCCT
CCAAGAGAGAAGTGAGTTTGTAGCCAAGATTAGCGTTTTCCTCCACAGCCACTTCTTTCTCCATCTCCAGCAACATGACA
AACTTCTTCAACAGCTCTATAGTCTTGGAGGCTTCATGAAACTGTTGGTCCTTGTGAAGTAACTCGTGTTTCAGAATCTC
TTTGTCCAAGCTTGCTGTCACAAGTTGGGATACAAGCTCATCGACTTTCTCAGAAACCGCAGTAGGATCTTTCATCTGTT
GAAAGGATAAGGTGCTCTCAACTTCAGAACTGACCTCACTAACGGAATCAATGTCCGAAATGCAGTCATCATCATCTTGG
AGAAGCTGGTTCGGAAGAGAAGTAGTGGGTTTAAGTCTGGTCTGATGAGAAGAACGACCCAAGAGAGTGACGTAGCCGTT
GTACAGGTCCAGACAAAGTGAGAGAAGCAAAGGTCGTCCCTGGTAAAACCATTCAGCTCGTTGAGCAAAGGTATCATCAT
CTCCTTGGCTTTCTTGAAAACCAGACTCACGCAGGATTTGCATCCGAGCTTCAAGGTCTGTTTCCAACATTTTTTCAGAC
AAGAAGTGATGAGAGAGAAAGACAAACAGAGCAAGAGAGAGAGAGAAAAAGGGGGTCCACTGTTTCTGTAGCATGCTTTG
TGATTTGAAAATTTGAAAATGTGAAAAAGCTCCAAAAAGAGAGAGAGAGAGTGAGAAGAAATTTGAAAATGGAAAATGAA
AGTACCAGAGAGAGATGGCAACTGTGGAGCTTCCATGGATGCTTTGTTCTTCATCTTCTTCAACCTGAAAGATATACTTG
TTTTAGTTAGTGATTCGTATATAAAATTATAAAGGGAAAATGGGAATAATGGCATAGATGATGAAGACATTGATGGCTTT
TCCAAGAAGATAATAAATGTTAAGAAAGGGATATTTTAGATCATCGAGATTAATGAAGGATCGGAGTGGGGAGAAGAAAG
ATACAAACCCAGAAATAGTGAGAGAGAGAAGATAGCTGACACGTTTGTTCAGTTGTATCAGTGCAGAGCATATAACAGGC
AAAATCCGCCAAAGTTACAAGCATTTGATTTTGTTCCACTCATATTTTAACACGTGGCTTTAGTACTTGGGTTTGGTAGT
TGCGGCCCATTGTTTGTTGGGCTTAATAACTCAAAGCCTTTAGGTTTTTGAGATTCTGACATCAAATTTAGAAAGCAAAA
AGAGGGAGAGAGCATATTGGTTGGTGGTAAATGACAATTTTATATATCCAGAAGAGTTCATAAAGTTATGTCATCGAATA
ATGTTTTCATAAATAAATAAAAATGTGCGTTTTAGAAAATAATATTTATTTCATCGTCTTTTTCCATAAACGCGGATCTC
TTTATTCACACTCTTAATTATTTTATCATATGAGACAATT
>AT3G17675.1 | chr3:6039244-6042243 REVERSE LENGTH=3000
GTACCGTAATGATTATCAAAGATAGGAAGCTTGTTGTTTGGGTAGTCTTTAGTACCAAAATAATGTCATTAACATTGATA
ATATCATCTGAGTAATATATACACAACGCAATGTCAATACCTCTTGCTATACTAATAACCTATACACATACCTTTCCACT
CTGGAACACCCAAAGAAAGAGACATTTATTGCAACGGCTGTTTTGTATCAACTCCCAGAGTCAGAATACTTCTATGTTAC
ATCTAGTTCAACAACTTTCTGTTGAAGTTTCGCAATCCGGGCCTGCAAGGATAGTTAAAACTTAAAACACCAACAAGTTT
TGTAAATTTGTCTCAAACAAAAATTTCGAATCAGATAATGACATTATAAGAAAAAGCATTCATCTTTGCCAGAGACATTG
AAGCTAATCTTAACAAGGAGGGACCTCTATGCTTAAGTGCTAAATATAACGTGAAAACAAAACAAACCTTGAATGGTTTC
GATCTGCGAAGAGAAGGATCTATCTCTAGACATGTCAAGTATGACTTCTCTGCAAGATCATATTGACCTTTTGCTACGTA
GACATCCCCTTGGCATATGTAGGGCTGGTAGATAAAGTCATAAAAATAGGATTAACATAAGCTTTCCAAGAAGAACTCTG
CAAAATCAGAAGAGTATCAAATCCAAAGTATATACCTCAGAATAGTTAGGAGCTAAAGCTAGAGCTTGGCTTATATCTTC
AAGAGCCCCAGAGTAATCAAGCATTCCCAATTTTGCTACTGATCTGCAATCACCAAATCCCAACAATCTAGTTACATGTA
CAATCTATGAAGAAACAGTATCCAAAAGATCAATACAGTACCTCAATTACGTACCTGTGTTTGAATATTCTATGCAAGCC
ACCGTAGGGTTTCAGCTCTAAAGCCTGCAATCATAGACACATCCATGGTCAAGCTCCATAAAAATGGAGAAGAAATTGAG
ACAAATTCGTAAGTCTACAGACCTGAGTGAGAAGTGCTTCGGCTTCAGAGAAATTTCCCGCATCGATTTGAGAGAGAGCA
TTGTTGGTTAACGCTAAAGCCGTGAGAGCGTCTGTGACGGCGGAGGATGAAGAAGCTTCACGACCGTCACCACATAGGCT
GAACAAAATTTCAGCAGCTCGAGAAGGCGTGGCGCAGTGACGTAGGATGAGACCTTGAGGGAGAGCCACGAGGTTTGGAC
CGGAGCCGCATCGGCCGAGGCAAGCGCAGTGAGTGACTCGGAGTTCGGGAGGTGCGAGAGCTGTTAAAGTCTCGAGAATC
TGGAAGGAGCCTTGTCTTCGGCAGGTGCGATTCGTACAAACGCGAATCTCCTTCACTTGTTCACCTGAGCTCCGGCAGCT
CATCGCCGGCAAAGCGACGGAAGACATAACGATAAGAATATCGAACCACAAGAAGAAGAAAGATGCGCGCCTGACTAAAT
AAACCGAGATAATCAAATTAAAATGTATTAAATCCGGTTTGACTAAACCGGATATCACAATTGTACACTCTAATCAGCTC
CCATTTTGCTTCGTTTCACACTCAAAGCCGAAGATAAAACATCACTAGACTAATTCTTAATCAAATTAGACAGCTCATAA
CTAAAATTTTGACTCAGAACCTTCCCATTATACTAAAGAATCCAAATATACCATTAGTAAGTACAAAGCCAAGATACAAC
AATTTTGCAATGTAAGCTTAAGAATATAAAACTAACGGTGGCTACGTTTCATTTATCTTCCTAAAGAACTTGTAGACTGG
TGATTTCTCTTTACTTGCAACAACATCCTTGAAGATTACAAACAATATTAACAAGTCAGGAGCAACCATATACAACATTA
CTAAACAAGTCTTAAGCCTCCTCATTGGACATATACAAAAACTGGCAAGGACATGATCGTTAAGAGTTTCTCCAAATCAT
TATTGTGGATCGGCATCATCGTTTTGGTTTAAGAAGCGGAAACCCATGATGTATCTGTACTCTCCGGTGCCAAGACAGCG
AGAACAGTCACTTAATCCACTCCCTCCACAACTCTTGCACCTGTGACCAAAACAACCAAAAAAAATTTTGAACTCCTTTA
GTTCTTGAATCAAATAACAGATATAAAAGCCTCAAGAATACCATTTAGGCCATTCTCCTCTTGGAAGCATTTCCACATCC
ACACAATTAGTCCTCCCTTCAATCATATATCACAAAAAAGCAAGAATTCAATTCTCTGAAGTAGTTAATACGAAGAAATC
AATCATAAGAGACATTTAAAGTTGAGAACCAGAGAGAGAAGTTATTTATCTTTACCTTTCCCACAACAATTGAAACAATC
GACTCTTCCACTTCCATGGCAGATTACGCATCGTCCTTTCGCCTTCGACTTCATACACGTCTTAGCTCCAGACTGTTAAC
CATTGAATTCATTCTTATTAATGATATCAAGAGTCTAGAGATAGAAATTGGGGGTTTTTGGTTTCAGACCTGAGTTCTGA
CTATCCATGAAGGTTTGGTGAGATAGAGCCTAGTTTTTCCCTGCGTAGATTTTGAATTCGGAACGCCTTCCCCTGGCCGG
ACAGCCATCATCTCCGGCGGAGATAGACACGCGTTCACCGCCATCTCCGTCACTCTTCAGTCGTAACTCGTAACACACCA
CAACTGTTCTGTTCCTCTTCCTCATTCCAGTTTGTGTTCTCTCTCGGGCCTAAGGCCCATCTCTCAATAAACCCGTAAGA
AAATTAACCAAACCGGACCGAGTTAGTGTGTTTAGGTCTGATTTAATTTTATTCGTTTCCTATGTAAAGTGTAAACCAAA
TAAAACACAAACTCAAAAGTGATTATTGAAATCATTACGGTTGTTATGGAGTATGGTGGACCAATCAATTGATGTTACTT
GTCCAGCAATTAAAAATAATCACATTGGTGACTTGTATTTGCTTTCTCTTTTGTCAAATACTCAAAGATGTCTCTCTTCC
ATTGAATTAAAAATGATTTTGTTACAAGCAACCAAAATTG
>AT3G17680.3 | chr3:6040138-6043137 REVERSE LENGTH=3000
CTTAATCCTTTGCTGTATTAGTAAACTATGAACAATGCATACATAACTGTGTATGTTCTATCGCCTTATTAGGTTTAATG
CTTTTCAGTGCATCGCCCTGATGCACAGTTTGTTGTACCCCGCATACAATCTGTGGCTCCTTGATCCACATATGTATGGT
TTTCATGACTCACTTATCTGGTTAACACAACAATGTCATGACCTTCCTACCCACAAATGCTTACTGCTTTATAAATATAC
TGTATTTCTGAAAAGAAATTGAGAAAACAAGAAGTTAAGAGATAGCAATGCTTCATCAGGGAAGCCGATTCTCTAGCTTG
ATTATACTCTATGCCATTTTCTCTTTATCTTCTCTCATGCTAAAATCTGAAGGAACAGAGCATATAGTTGGTGACAGCAA
TGGCTGGGAACTCTTTACAAACTATACCAACTGGACACAGGGAAGAGAGTTTCATGTCGGCGATGTCTTAGGTAATTTTT
CTAACTCCTGTACTACGATGCCTAAATACAGCAGAACCAATGTTGCAATCCCATACATACTATCTCACCAAAAAAGACGA
TGATTTATGTCAATTCTGCCTCTGTTCTTCAGCAGTCTTCTGTTCCATATCAATAGTAAGAAAACATGATAAGTTATTTC
CAGCATAACAGCATTTACCTTGCTAAGTCTGTCTCTCTTCTTCAACAGTATTCAACTACAAAAGTGACCAGCATAATGTT
ATGCAAGTTAACTCTACAGCATACACAGATTGTGGATTAGACAATTACACAACTCTCTTCACCAAAGGTAACGACTCAAT
AATCCTATCAGAAGTTGGAAAGCTATGGTTCATCTGTGGAGTGGATGATCACTGTGTAAATGGCCAGAAGCTAAGCATTA
ATGTAGCTCCTTGAGTACCGTAATGATTATCAAAGATAGGAAGCTTGTTGTTTGGGTAGTCTTTAGTACCAAAATAATGT
CATTAACATTGATAATATCATCTGAGTAATATATACACAACGCAATGTCAATACCTCTTGCTATACTAATAACCTATACA
CATACCTTTCCACTCTGGAACACCCAAAGAAAGAGACATTTATTGCAACGGCTGTTTTGTATCAACTCCCAGAGTCAGAA
TACTTCTATGTTACATCTAGTTCAACAACTTTCTGTTGAAGTTTCGCAATCCGGGCCTGCAAGGATAGTTAAAACTTAAA
ACACCAACAAGTTTTGTAAATTTGTCTCAAACAAAAATTTCGAATCAGATAATGACATTATAAGAAAAAGCATTCATCTT
TGCCAGAGACATTGAAGCTAATCTTAACAAGGAGGGACCTCTATGCTTAAGTGCTAAATATAACGTGAAAACAAAACAAA
CCTTGAATGGTTTCGATCTGCGAAGAGAAGGATCTATCTCTAGACATGTCAAGTATGACTTCTCTGCAAGATCATATTGA
CCTTTTGCTACGTAGACATCCCCTTGGCATATGTAGGGCTGGTAGATAAAGTCATAAAAATAGGATTAACATAAGCTTTC
CAAGAAGAACTCTGCAAAATCAGAAGAGTATCAAATCCAAAGTATATACCTCAGAATAGTTAGGAGCTAAAGCTAGAGCT
TGGCTTATATCTTCAAGAGCCCCAGAGTAATCAAGCATTCCCAATTTTGCTACTGATCTGCAATCACCAAATCCCAACAA
TCTAGTTACATGTACAATCTATGAAGAAACAGTATCCAAAAGATCAATACAGTACCTCAATTACGTACCTGTGTTTGAAT
ATTCTATGCAAGCCACCGTAGGGTTTCAGCTCTAAAGCCTGCAATCATAGACACATCCATGGTCAAGCTCCATAAAAATG
GAGAAGAAATTGAGACAAATTCGTAAGTCTACAGACCTGAGTGAGAAGTGCTTCGGCTTCAGAGAAATTTCCCGCATCGA
TTTGAGAGAGAGCATTGTTGGTTAACGCTAAAGCCGTGAGAGCGTCTGTGACGGCGGAGGATGAAGAAGCTTCACGACCG
TCACCACATAGGCTGAACAAAATTTCAGCAGCTCGAGAAGGCGTGGCGCAGTGACGTAGGATGAGACCTTGAGGGAGAGC
CACGAGGTTTGGACCGGAGCCGCATCGGCCGAGGCAAGCGCAGTGAGTGACTCGGAGTTCGGGAGGTGCGAGAGCTGTTA
AAGTCTCGAGAATCTGGAAGGAGCCTTGTCTTCGGCAGGTGCGATTCGTACAAACGCGAATCTCCTTCACTTGTTCACCT
GAGCTCCGGCAGCTCATCGCCGGCAAAGCGACGGAAGACATAACGATAAGAATATCGAACCACAAGAAGAAGAAAGATGC
GCGCCTGACTAAATAAACCGAGATAATCAAATTAAAATGTATTAAATCCGGTTTGACTAAACCGGATATCACAATTGTAC
ACTCTAATCAGCTCCCATTTTGCTTCGTTTCACACTCAAAGCCGAAGATAAAACATCACTAGACTAATTCTTAATCAAAT
TAGACAGCTCATAACTAAAATTTTGACTCAGAACCTTCCCATTATACTAAAGAATCCAAATATACCATTAGTAAGTACAA
AGCCAAGATACAACAATTTTGCAATGTAAGCTTAAGAATATAAAACTAACGGTGGCTACGTTTCATTTATCTTCCTAAAG
AACTTGTAGACTGGTGATTTCTCTTTACTTGCAACAACATCCTTGAAGATTACAAACAATATTAACAAGTCAGGAGCAAC
CATATACAACATTACTAAACAAGTCTTAAGCCTCCTCATTGGACATATACAAAAACTGGCAAGGACATGATCGTTAAGAG
TTTCTCCAAATCATTATTGTGGATCGGCATCATCGTTTTGGTTTAAGAAGCGGAAACCCATGATGTATCTGTACTCTCCG
GTGCCAAGACAGCGAGAACAGTCACTTAATCCACTCCCTCCACAACTCTTGCACCTGTGACCAAAACAACCAAAAAAAAT
TTTGAACTCCTTTAGTTCTTGAATCAAATAACAGATATAA
>AT3G17680.1 | chr3:6040138-6043137 REVERSE LENGTH=3000
CTTAATCCTTTGCTGTATTAGTAAACTATGAACAATGCATACATAACTGTGTATGTTCTATCGCCTTATTAGGTTTAATG
CTTTTCAGTGCATCGCCCTGATGCACAGTTTGTTGTACCCCGCATACAATCTGTGGCTCCTTGATCCACATATGTATGGT
TTTCATGACTCACTTATCTGGTTAACACAACAATGTCATGACCTTCCTACCCACAAATGCTTACTGCTTTATAAATATAC
TGTATTTCTGAAAAGAAATTGAGAAAACAAGAAGTTAAGAGATAGCAATGCTTCATCAGGGAAGCCGATTCTCTAGCTTG
ATTATACTCTATGCCATTTTCTCTTTATCTTCTCTCATGCTAAAATCTGAAGGAACAGAGCATATAGTTGGTGACAGCAA
TGGCTGGGAACTCTTTACAAACTATACCAACTGGACACAGGGAAGAGAGTTTCATGTCGGCGATGTCTTAGGTAATTTTT
CTAACTCCTGTACTACGATGCCTAAATACAGCAGAACCAATGTTGCAATCCCATACATACTATCTCACCAAAAAAGACGA
TGATTTATGTCAATTCTGCCTCTGTTCTTCAGCAGTCTTCTGTTCCATATCAATAGTAAGAAAACATGATAAGTTATTTC
CAGCATAACAGCATTTACCTTGCTAAGTCTGTCTCTCTTCTTCAACAGTATTCAACTACAAAAGTGACCAGCATAATGTT
ATGCAAGTTAACTCTACAGCATACACAGATTGTGGATTAGACAATTACACAACTCTCTTCACCAAAGGTAACGACTCAAT
AATCCTATCAGAAGTTGGAAAGCTATGGTTCATCTGTGGAGTGGATGATCACTGTGTAAATGGCCAGAAGCTAAGCATTA
ATGTAGCTCCTTGAGTACCGTAATGATTATCAAAGATAGGAAGCTTGTTGTTTGGGTAGTCTTTAGTACCAAAATAATGT
CATTAACATTGATAATATCATCTGAGTAATATATACACAACGCAATGTCAATACCTCTTGCTATACTAATAACCTATACA
CATACCTTTCCACTCTGGAACACCCAAAGAAAGAGACATTTATTGCAACGGCTGTTTTGTATCAACTCCCAGAGTCAGAA
TACTTCTATGTTACATCTAGTTCAACAACTTTCTGTTGAAGTTTCGCAATCCGGGCCTGCAAGGATAGTTAAAACTTAAA
ACACCAACAAGTTTTGTAAATTTGTCTCAAACAAAAATTTCGAATCAGATAATGACATTATAAGAAAAAGCATTCATCTT
TGCCAGAGACATTGAAGCTAATCTTAACAAGGAGGGACCTCTATGCTTAAGTGCTAAATATAACGTGAAAACAAAACAAA
CCTTGAATGGTTTCGATCTGCGAAGAGAAGGATCTATCTCTAGACATGTCAAGTATGACTTCTCTGCAAGATCATATTGA
CCTTTTGCTACGTAGACATCCCCTTGGCATATGTAGGGCTGGTAGATAAAGTCATAAAAATAGGATTAACATAAGCTTTC
CAAGAAGAACTCTGCAAAATCAGAAGAGTATCAAATCCAAAGTATATACCTCAGAATAGTTAGGAGCTAAAGCTAGAGCT
TGGCTTATATCTTCAAGAGCCCCAGAGTAATCAAGCATTCCCAATTTTGCTACTGATCTGCAATCACCAAATCCCAACAA
TCTAGTTACATGTACAATCTATGAAGAAACAGTATCCAAAAGATCAATACAGTACCTCAATTACGTACCTGTGTTTGAAT
ATTCTATGCAAGCCACCGTAGGGTTTCAGCTCTAAAGCCTGCAATCATAGACACATCCATGGTCAAGCTCCATAAAAATG
GAGAAGAAATTGAGACAAATTCGTAAGTCTACAGACCTGAGTGAGAAGTGCTTCGGCTTCAGAGAAATTTCCCGCATCGA
TTTGAGAGAGAGCATTGTTGGTTAACGCTAAAGCCGTGAGAGCGTCTGTGACGGCGGAGGATGAAGAAGCTTCACGACCG
TCACCACATAGGCTGAACAAAATTTCAGCAGCTCGAGAAGGCGTGGCGCAGTGACGTAGGATGAGACCTTGAGGGAGAGC
CACGAGGTTTGGACCGGAGCCGCATCGGCCGAGGCAAGCGCAGTGAGTGACTCGGAGTTCGGGAGGTGCGAGAGCTGTTA
AAGTCTCGAGAATCTGGAAGGAGCCTTGTCTTCGGCAGGTGCGATTCGTACAAACGCGAATCTCCTTCACTTGTTCACCT
GAGCTCCGGCAGCTCATCGCCGGCAAAGCGACGGAAGACATAACGATAAGAATATCGAACCACAAGAAGAAGAAAGATGC
GCGCCTGACTAAATAAACCGAGATAATCAAATTAAAATGTATTAAATCCGGTTTGACTAAACCGGATATCACAATTGTAC
ACTCTAATCAGCTCCCATTTTGCTTCGTTTCACACTCAAAGCCGAAGATAAAACATCACTAGACTAATTCTTAATCAAAT
TAGACAGCTCATAACTAAAATTTTGACTCAGAACCTTCCCATTATACTAAAGAATCCAAATATACCATTAGTAAGTACAA
AGCCAAGATACAACAATTTTGCAATGTAAGCTTAAGAATATAAAACTAACGGTGGCTACGTTTCATTTATCTTCCTAAAG
AACTTGTAGACTGGTGATTTCTCTTTACTTGCAACAACATCCTTGAAGATTACAAACAATATTAACAAGTCAGGAGCAAC
CATATACAACATTACTAAACAAGTCTTAAGCCTCCTCATTGGACATATACAAAAACTGGCAAGGACATGATCGTTAAGAG
TTTCTCCAAATCATTATTGTGGATCGGCATCATCGTTTTGGTTTAAGAAGCGGAAACCCATGATGTATCTGTACTCTCCG
GTGCCAAGACAGCGAGAACAGTCACTTAATCCACTCCCTCCACAACTCTTGCACCTGTGACCAAAACAACCAAAAAAAAT
TTTGAACTCCTTTAGTTCTTGAATCAAATAACAGATATAA
>AT3G17680.2 | chr3:6040138-6043137 REVERSE LENGTH=3000
CTTAATCCTTTGCTGTATTAGTAAACTATGAACAATGCATACATAACTGTGTATGTTCTATCGCCTTATTAGGTTTAATG
CTTTTCAGTGCATCGCCCTGATGCACAGTTTGTTGTACCCCGCATACAATCTGTGGCTCCTTGATCCACATATGTATGGT
TTTCATGACTCACTTATCTGGTTAACACAACAATGTCATGACCTTCCTACCCACAAATGCTTACTGCTTTATAAATATAC
TGTATTTCTGAAAAGAAATTGAGAAAACAAGAAGTTAAGAGATAGCAATGCTTCATCAGGGAAGCCGATTCTCTAGCTTG
ATTATACTCTATGCCATTTTCTCTTTATCTTCTCTCATGCTAAAATCTGAAGGAACAGAGCATATAGTTGGTGACAGCAA
TGGCTGGGAACTCTTTACAAACTATACCAACTGGACACAGGGAAGAGAGTTTCATGTCGGCGATGTCTTAGGTAATTTTT
CTAACTCCTGTACTACGATGCCTAAATACAGCAGAACCAATGTTGCAATCCCATACATACTATCTCACCAAAAAAGACGA
TGATTTATGTCAATTCTGCCTCTGTTCTTCAGCAGTCTTCTGTTCCATATCAATAGTAAGAAAACATGATAAGTTATTTC
CAGCATAACAGCATTTACCTTGCTAAGTCTGTCTCTCTTCTTCAACAGTATTCAACTACAAAAGTGACCAGCATAATGTT
ATGCAAGTTAACTCTACAGCATACACAGATTGTGGATTAGACAATTACACAACTCTCTTCACCAAAGGTAACGACTCAAT
AATCCTATCAGAAGTTGGAAAGCTATGGTTCATCTGTGGAGTGGATGATCACTGTGTAAATGGCCAGAAGCTAAGCATTA
ATGTAGCTCCTTGAGTACCGTAATGATTATCAAAGATAGGAAGCTTGTTGTTTGGGTAGTCTTTAGTACCAAAATAATGT
CATTAACATTGATAATATCATCTGAGTAATATATACACAACGCAATGTCAATACCTCTTGCTATACTAATAACCTATACA
CATACCTTTCCACTCTGGAACACCCAAAGAAAGAGACATTTATTGCAACGGCTGTTTTGTATCAACTCCCAGAGTCAGAA
TACTTCTATGTTACATCTAGTTCAACAACTTTCTGTTGAAGTTTCGCAATCCGGGCCTGCAAGGATAGTTAAAACTTAAA
ACACCAACAAGTTTTGTAAATTTGTCTCAAACAAAAATTTCGAATCAGATAATGACATTATAAGAAAAAGCATTCATCTT
TGCCAGAGACATTGAAGCTAATCTTAACAAGGAGGGACCTCTATGCTTAAGTGCTAAATATAACGTGAAAACAAAACAAA
CCTTGAATGGTTTCGATCTGCGAAGAGAAGGATCTATCTCTAGACATGTCAAGTATGACTTCTCTGCAAGATCATATTGA
CCTTTTGCTACGTAGACATCCCCTTGGCATATGTAGGGCTGGTAGATAAAGTCATAAAAATAGGATTAACATAAGCTTTC
CAAGAAGAACTCTGCAAAATCAGAAGAGTATCAAATCCAAAGTATATACCTCAGAATAGTTAGGAGCTAAAGCTAGAGCT
TGGCTTATATCTTCAAGAGCCCCAGAGTAATCAAGCATTCCCAATTTTGCTACTGATCTGCAATCACCAAATCCCAACAA
TCTAGTTACATGTACAATCTATGAAGAAACAGTATCCAAAAGATCAATACAGTACCTCAATTACGTACCTGTGTTTGAAT
ATTCTATGCAAGCCACCGTAGGGTTTCAGCTCTAAAGCCTGCAATCATAGACACATCCATGGTCAAGCTCCATAAAAATG
GAGAAGAAATTGAGACAAATTCGTAAGTCTACAGACCTGAGTGAGAAGTGCTTCGGCTTCAGAGAAATTTCCCGCATCGA
TTTGAGAGAGAGCATTGTTGGTTAACGCTAAAGCCGTGAGAGCGTCTGTGACGGCGGAGGATGAAGAAGCTTCACGACCG
TCACCACATAGGCTGAACAAAATTTCAGCAGCTCGAGAAGGCGTGGCGCAGTGACGTAGGATGAGACCTTGAGGGAGAGC
CACGAGGTTTGGACCGGAGCCGCATCGGCCGAGGCAAGCGCAGTGAGTGACTCGGAGTTCGGGAGGTGCGAGAGCTGTTA
AAGTCTCGAGAATCTGGAAGGAGCCTTGTCTTCGGCAGGTGCGATTCGTACAAACGCGAATCTCCTTCACTTGTTCACCT
GAGCTCCGGCAGCTCATCGCCGGCAAAGCGACGGAAGACATAACGATAAGAATATCGAACCACAAGAAGAAGAAAGATGC
GCGCCTGACTAAATAAACCGAGATAATCAAATTAAAATGTATTAAATCCGGTTTGACTAAACCGGATATCACAATTGTAC
ACTCTAATCAGCTCCCATTTTGCTTCGTTTCACACTCAAAGCCGAAGATAAAACATCACTAGACTAATTCTTAATCAAAT
TAGACAGCTCATAACTAAAATTTTGACTCAGAACCTTCCCATTATACTAAAGAATCCAAATATACCATTAGTAAGTACAA
AGCCAAGATACAACAATTTTGCAATGTAAGCTTAAGAATATAAAACTAACGGTGGCTACGTTTCATTTATCTTCCTAAAG
AACTTGTAGACTGGTGATTTCTCTTTACTTGCAACAACATCCTTGAAGATTACAAACAATATTAACAAGTCAGGAGCAAC
CATATACAACATTACTAAACAAGTCTTAAGCCTCCTCATTGGACATATACAAAAACTGGCAAGGACATGATCGTTAAGAG
TTTCTCCAAATCATTATTGTGGATCGGCATCATCGTTTTGGTTTAAGAAGCGGAAACCCATGATGTATCTGTACTCTCCG
GTGCCAAGACAGCGAGAACAGTCACTTAATCCACTCCCTCCACAACTCTTGCACCTGTGACCAAAACAACCAAAAAAAAT
TTTGAACTCCTTTAGTTCTTGAATCAAATAACAGATATAA
>AT3G17690.3 | chr3:6047434-6050433 FORWARD LENGTH=3000
TTTTCTCAGGCTGTGTAATGTGATATTCATAACTAATCAACTGTTCAACTTTTTCAGGAGGGTGAGAGAGGTTGAGCGGT
ACACTTGGGCTGCGACAAGAGGAGTTAACGAAGAATTGCTATTTGAGAACATGCCTGATGACCTTCAAAGAGATATAAGA
AGACACCTCTTCAAATTTCTCAAGAAGGTAATAAGCAACAGCCTCATGACAGCATTAGTCAGTATTCATTTTGTGTACTC
AGACTCCACAGTGTTGCAAAAAGCTAGTTCTGAATCCAAGTGTTAATGAGTTTGCAGGTGAGAATATTTTCGTTGATGGA
TGAATCAGTTTTAGATTCAATCAGAGAGAGGCTGAAACAGAGGACTTACATAAGGAGTAGCACGGTGTTGCATCACAGAG
GTCTAGTAGAGAAAATGGTATTCATAGTGAGAGGTGAGATGGAGAGCATTGGAGAAGACGGTTCTGTTCTTCCTTTATCA
GAAGGAGACGTTTGTGGTGAAGAACTTCTCACTTGGTGCCTCTCTTCTATAAACCCCGGTACTAATAACATTTGAGTGTT
CATAACTCTTAATGTTTTTTGGTTAGAAACTTGGAACTTTGGAGCTGAATACGTTTTGAAACTTGCAGATGGGACGAGGA
TAAAGATGCCACCAAAGGGATTGGTTAGCAACAGAAATGTTAGGTGTGTGACAAACGTGGAGGCGTTTTCGCTGAGTGTA
GCAGATCTTGAAGATGTAACAAGCTTGTTTTCAAGATTCTTAAGAAGCCATCGAGTGCAAGGAGCTATAAGGTACGAGTC
TCCTTATTGGAGGTTACGAGCAGCTATGCAGATCCAAGTGGCTTGGAGATACCGAAAGAGACAACTCCAGAGATTAAACA
CTGCTCACTCCAATTCCAACCGTTAAATTTGATGATGATGTTTGGTTTGGTAGATTAGTAATTTTATTTTGAAGTATAAA
GCTTAGTGATTCACTATAAAAGATGAATCGATGATTCATTCGTTGTAATCAATTCACTCATTAGTGTTTCTTAAGTATCT
TTTTGCTGTTTTTCCAATCATACGGTATAATTTTACTTCAGGTCACTCGGCTTGAGTAACTTGGGCTCATAATTTCGGCC
CATTCTAATTGATCTTAAATTAATAATTAATCAAGCCTGGATAATGAATGATTTTTGCCTTTTCGGTACTTCTTTACTGT
AAGAAGTTAATTAAGACAAAGAAACGGAAACAGCCATGTAGTTAATGACATTTTGCCTCCAATAATTAGGGCCAATTAAT
TAGTTACAGTTGGTAATCAAATAAAGGAATTTTCGAATTCGTGAATATTCAAAAGGAAATAAATGTTAAAAACACAGAGG
AGAGAGAAGCCTCACGGACACGAAATAATAAACAATGTAATAAAAGTCAGTGTTTGACTTTTCCAGACATGAGTTTTATT
TACAATAATACACTTCCTTGACCTGGGCTACGAAGAAGAAGACCCCTGACTTGGTCATCATCTCCTTTCTTATTTCTTCT
TCTTCTTATCAAAATTACTAAAACTCTCTGCTTCAACTTCCTTCTCCGCCTCAAATTTTCCCTTTATGCCTAGATTCTAG
CCTTCTAGGGTCTTCTTGAAACCGTGATTTTGGTCAAGAAATGGCTTCCCACAACGAAAACGATGATATTCCCATGCTTC
CGATTTCAGACCCATCATCTCGTACTAGAGCCAGAGCTTTCACTTCCAGGAGTCGTAGCGTTTCTCTCTCAAACCCTACT
TCCTCCATTGAAGGATTTGACACTTCCACTGTGGTTTTAGGCTACACGGGTCCTCTTCGAACTCAGAGACGTCCTCCTTT
AGTTCAAATGAGTGGTCCTCTTACCTCTACTCGCAAGCATGAACCTCTCTTTCTTCCTCATCCTTCTTCTGATTCCGTTG
GTGTCTCTTCTCAGCCTGAGAGGTATCCTTCTTTTGCTGCTCTTGAACATAAAAACTCCTCAGAGGATGAGTTCGTTTTG
AAACACGCAAATCTCTTGAGGTCTGGACAATTGGGAATGTGTAATGATCCTTACTGTACTACTTGCCCTTCTTACTACAA
CCGTAAGGCTGCTCAAATCCCTACTTCTAGAGTTTCTGCCCTTTTTGATTCCACGGTAAAGTTTTGATTTTTGTTACTTT
ACATTCACAAATATAGCTTCAGGATCAAGTAAATGTCGTTGAAACAGAGTCTTTTGTTTTCTTGCTAGTTCCATAACGCT
CTGTATGATGATGCTAAAGGTTGGGCAAGGAGATTTGCTTCCTCTGTTAATAGATACTTACCTGGAATCATGAATCCTCA
TGCCAAAGAGGTTCAAACCTGGACTAAATTCTTCGCCCTTTCATGCTTGTTAGCTATTTTTATAGATCCCCTCTTCTTCT
TCCTCATAAAAGTCCAAGAGGTATGTTTTTCCTTCAGAGATATCTTTTGCTTTTCCAAGTGTTTTTATCTTGCCTTTACA
CCACCTTTTTGACCATCTTTATTTTCTCACTGTAGCAAAACAAATGTATTATGATTGATTGGCCGATGACTAAAGCATTT
GTAGCTGTAAGAAGTGTAACAGATGTTATATTCACTATGAACATTCTACTTCAGGTGCTTTTCTTTTGCTTACATTTTTC
CATCTCTTTATAAACAAAATATGTTGGCTTTAGTGCTCACGTTTGCCATATTGGTTGCAGTTCCGATTGGCCTATGTAGC
TCGTGAGTCTACGGTAGTTGGAGCTGGCCAGTTAGTTAGTCATCCCAAAAAAATTGCCCTTCATTACCTCAAAGGAAAGT
TTTTCCTTGACTTGTTCATAGTGATGCCACTTCCACAGGTATTGTTACGTTAGAGCTCCTACTGGTTTTAAGTAATGGTA
ATCAGAAGATGTTCATTTATGTTTTCTTTTGTTTACAGATATTGATACTATGGATAATACCAGCACATTTGGGTGCATCC
GGGGCAAACTATGCGAAAAACCTTCTACGAGCTGCAGTTC
>AT3G17690.1 | chr3:6048340-6051339 FORWARD LENGTH=3000
ATTTGATGATGATGTTTGGTTTGGTAGATTAGTAATTTTATTTTGAAGTATAAAGCTTAGTGATTCACTATAAAAGATGA
ATCGATGATTCATTCGTTGTAATCAATTCACTCATTAGTGTTTCTTAAGTATCTTTTTGCTGTTTTTCCAATCATACGGT
ATAATTTTACTTCAGGTCACTCGGCTTGAGTAACTTGGGCTCATAATTTCGGCCCATTCTAATTGATCTTAAATTAATAA
TTAATCAAGCCTGGATAATGAATGATTTTTGCCTTTTCGGTACTTCTTTACTGTAAGAAGTTAATTAAGACAAAGAAACG
GAAACAGCCATGTAGTTAATGACATTTTGCCTCCAATAATTAGGGCCAATTAATTAGTTACAGTTGGTAATCAAATAAAG
GAATTTTCGAATTCGTGAATATTCAAAAGGAAATAAATGTTAAAAACACAGAGGAGAGAGAAGCCTCACGGACACGAAAT
AATAAACAATGTAATAAAAGTCAGTGTTTGACTTTTCCAGACATGAGTTTTATTTACAATAATACACTTCCTTGACCTGG
GCTACGAAGAAGAAGACCCCTGACTTGGTCATCATCTCCTTTCTTATTTCTTCTTCTTCTTATCAAAATTACTAAAACTC
TCTGCTTCAACTTCCTTCTCCGCCTCAAATTTTCCCTTTATGCCTAGATTCTAGCCTTCTAGGGTCTTCTTGAAACCGTG
ATTTTGGTCAAGAAATGGCTTCCCACAACGAAAACGATGATATTCCCATGCTTCCGATTTCAGACCCATCATCTCGTACT
AGAGCCAGAGCTTTCACTTCCAGGAGTCGTAGCGTTTCTCTCTCAAACCCTACTTCCTCCATTGAAGGATTTGACACTTC
CACTGTGGTTTTAGGCTACACGGGTCCTCTTCGAACTCAGAGACGTCCTCCTTTAGTTCAAATGAGTGGTCCTCTTACCT
CTACTCGCAAGCATGAACCTCTCTTTCTTCCTCATCCTTCTTCTGATTCCGTTGGTGTCTCTTCTCAGCCTGAGAGGTAT
CCTTCTTTTGCTGCTCTTGAACATAAAAACTCCTCAGAGGATGAGTTCGTTTTGAAACACGCAAATCTCTTGAGGTCTGG
ACAATTGGGAATGTGTAATGATCCTTACTGTACTACTTGCCCTTCTTACTACAACCGTAAGGCTGCTCAAATCCCTACTT
CTAGAGTTTCTGCCCTTTTTGATTCCACGGTAAAGTTTTGATTTTTGTTACTTTACATTCACAAATATAGCTTCAGGATC
AAGTAAATGTCGTTGAAACAGAGTCTTTTGTTTTCTTGCTAGTTCCATAACGCTCTGTATGATGATGCTAAAGGTTGGGC
AAGGAGATTTGCTTCCTCTGTTAATAGATACTTACCTGGAATCATGAATCCTCATGCCAAAGAGGTTCAAACCTGGACTA
AATTCTTCGCCCTTTCATGCTTGTTAGCTATTTTTATAGATCCCCTCTTCTTCTTCCTCATAAAAGTCCAAGAGGTATGT
TTTTCCTTCAGAGATATCTTTTGCTTTTCCAAGTGTTTTTATCTTGCCTTTACACCACCTTTTTGACCATCTTTATTTTC
TCACTGTAGCAAAACAAATGTATTATGATTGATTGGCCGATGACTAAAGCATTTGTAGCTGTAAGAAGTGTAACAGATGT
TATATTCACTATGAACATTCTACTTCAGGTGCTTTTCTTTTGCTTACATTTTTCCATCTCTTTATAAACAAAATATGTTG
GCTTTAGTGCTCACGTTTGCCATATTGGTTGCAGTTCCGATTGGCCTATGTAGCTCGTGAGTCTACGGTAGTTGGAGCTG
GCCAGTTAGTTAGTCATCCCAAAAAAATTGCCCTTCATTACCTCAAAGGAAAGTTTTTCCTTGACTTGTTCATAGTGATG
CCACTTCCACAGGTATTGTTACGTTAGAGCTCCTACTGGTTTTAAGTAATGGTAATCAGAAGATGTTCATTTATGTTTTC
TTTTGTTTACAGATATTGATACTATGGATAATACCAGCACATTTGGGTGCATCCGGGGCAAACTATGCGAAAAACCTTCT
ACGAGCTGCAGTTCTTTTCCAATACATTCCAAAGTTATATAGACTTCTACCGTTTCTTGCTGGACAAACACCTACCGGAT
TCATATTTGAGTCAGCTTGGGCTAATTTTGTTATTAATCTTCTCACTTTCATGCTTGCTGGACATGTTGTTGGTTCTTGC
TGGTATCTATTTGGTCTGCAGGTATGACAAACTCTCAAAATGTCTTTCATTTTTATCTTGTCCTGATCAGCAGAAGATGC
ATAAAGTGATTTATATTGTTTCCCGTTTTCTGTTGGTTCTTTCAGAGAGTTAATCAGTGCCTTCGAAATGCTTGCGGTAA
TTTTGGGCGTGAATGTCAAGATCTTATAGATTGTGGTAATGGAAATAGCAGTGTATTAGTACGAGCTACCTGGAAAGATA
ATGCGAGTGCCAATGCTTGTTTCCAAGAAGATGGTTTTCCTTATGGAATCTATTTAAAAGCAGTCAATCTTACCAATCAT
TCTAATCTCTTCACAAGATACAGTTACTCTCTCTTCTGGGGCTTCCAGGTAACTGTTTTTTTTTTTCTCTCTTTCAGTTT
TTTAGTAGGAAACTAAGAACAACTACTCAACTACTTTGCATTGATTGGCATACTTGGAACTCTTCATTAAGATCATTAAT
TTTATAATTCTCATAGCAAATCAGCACTCTTGCTGGCAACCAAGTCCCAAGCTACTTTCTAGGGGAGGTCTTCTTTACTA
TGGGTATCATTGGACTAGGGCTTTTACTTTTTGCGCTTCTTATTGGTAATATGCAAAATTTCCTTCAAGCTCTTGGTAAA
AGGTAAACAATTCCATCATTGTACTAAAATAGATATTTCAAGACATAATGGTTGGTTCTATAAACACTAACTACTCAGGT
GATTGTGTTTTGTCCATATTAGGAATTTGGAAATGACGCT
>AT3G17690.2 | chr3:6047989-6050988 FORWARD LENGTH=3000
GTGTTCATAACTCTTAATGTTTTTTGGTTAGAAACTTGGAACTTTGGAGCTGAATACGTTTTGAAACTTGCAGATGGGAC
GAGGATAAAGATGCCACCAAAGGGATTGGTTAGCAACAGAAATGTTAGGTGTGTGACAAACGTGGAGGCGTTTTCGCTGA
GTGTAGCAGATCTTGAAGATGTAACAAGCTTGTTTTCAAGATTCTTAAGAAGCCATCGAGTGCAAGGAGCTATAAGGTAC
GAGTCTCCTTATTGGAGGTTACGAGCAGCTATGCAGATCCAAGTGGCTTGGAGATACCGAAAGAGACAACTCCAGAGATT
AAACACTGCTCACTCCAATTCCAACCGTTAAATTTGATGATGATGTTTGGTTTGGTAGATTAGTAATTTTATTTTGAAGT
ATAAAGCTTAGTGATTCACTATAAAAGATGAATCGATGATTCATTCGTTGTAATCAATTCACTCATTAGTGTTTCTTAAG
TATCTTTTTGCTGTTTTTCCAATCATACGGTATAATTTTACTTCAGGTCACTCGGCTTGAGTAACTTGGGCTCATAATTT
CGGCCCATTCTAATTGATCTTAAATTAATAATTAATCAAGCCTGGATAATGAATGATTTTTGCCTTTTCGGTACTTCTTT
ACTGTAAGAAGTTAATTAAGACAAAGAAACGGAAACAGCCATGTAGTTAATGACATTTTGCCTCCAATAATTAGGGCCAA
TTAATTAGTTACAGTTGGTAATCAAATAAAGGAATTTTCGAATTCGTGAATATTCAAAAGGAAATAAATGTTAAAAACAC
AGAGGAGAGAGAAGCCTCACGGACACGAAATAATAAACAATGTAATAAAAGTCAGTGTTTGACTTTTCCAGACATGAGTT
TTATTTACAATAATACACTTCCTTGACCTGGGCTACGAAGAAGAAGACCCCTGACTTGGTCATCATCTCCTTTCTTATTT
CTTCTTCTTCTTATCAAAATTACTAAAACTCTCTGCTTCAACTTCCTTCTCCGCCTCAAATTTTCCCTTTATGCCTAGAT
TCTAGCCTTCTAGGGTCTTCTTGAAACCGTGATTTTGGTCAAGAAATGGCTTCCCACAACGAAAACGATGATATTCCCAT
GCTTCCGATTTCAGACCCATCATCTCGTACTAGAGCCAGAGCTTTCACTTCCAGGAGTCGTAGCGTTTCTCTCTCAAACC
CTACTTCCTCCATTGAAGGATTTGACACTTCCACTGTGGTTTTAGGCTACACGGGTCCTCTTCGAACTCAGAGACGTCCT
CCTTTAGTTCAAATGAGTGGTCCTCTTACCTCTACTCGCAAGCATGAACCTCTCTTTCTTCCTCATCCTTCTTCTGATTC
CGTTGGTGTCTCTTCTCAGCCTGAGAGGTATCCTTCTTTTGCTGCTCTTGAACATAAAAACTCCTCAGAGGATGAGTTCG
TTTTGAAACACGCAAATCTCTTGAGGTCTGGACAATTGGGAATGTGTAATGATCCTTACTGTACTACTTGCCCTTCTTAC
TACAACCGTAAGGCTGCTCAAATCCCTACTTCTAGAGTTTCTGCCCTTTTTGATTCCACGGTAAAGTTTTGATTTTTGTT
ACTTTACATTCACAAATATAGCTTCAGGATCAAGTAAATGTCGTTGAAACAGAGTCTTTTGTTTTCTTGCTAGTTCCATA
ACGCTCTGTATGATGATGCTAAAGGTTGGGCAAGGAGATTTGCTTCCTCTGTTAATAGATACTTACCTGGAATCATGAAT
CCTCATGCCAAAGAGGTTCAAACCTGGACTAAATTCTTCGCCCTTTCATGCTTGTTAGCTATTTTTATAGATCCCCTCTT
CTTCTTCCTCATAAAAGTCCAAGAGGTATGTTTTTCCTTCAGAGATATCTTTTGCTTTTCCAAGTGTTTTTATCTTGCCT
TTACACCACCTTTTTGACCATCTTTATTTTCTCACTGTAGCAAAACAAATGTATTATGATTGATTGGCCGATGACTAAAG
CATTTGTAGCTGTAAGAAGTGTAACAGATGTTATATTCACTATGAACATTCTACTTCAGGTGCTTTTCTTTTGCTTACAT
TTTTCCATCTCTTTATAAACAAAATATGTTGGCTTTAGTGCTCACGTTTGCCATATTGGTTGCAGTTCCGATTGGCCTAT
GTAGCTCGTGAGTCTACGGTAGTTGGAGCTGGCCAGTTAGTTAGTCATCCCAAAAAAATTGCCCTTCATTACCTCAAAGG
AAAGTTTTTCCTTGACTTGTTCATAGTGATGCCACTTCCACAGGTATTGTTACGTTAGAGCTCCTACTGGTTTTAAGTAA
TGGTAATCAGAAGATGTTCATTTATGTTTTCTTTTGTTTACAGATATTGATACTATGGATAATACCAGCACATTTGGGTG
CATCCGGGGCAAACTATGCGAAAAACCTTCTACGAGCTGCAGTTCTTTTCCAATACATTCCAAAGTTATATAGACTTCTA
CCGTTTCTTGCTGGACAAACACCTACCGGATTCATATTTGAGTCAGCTTGGGCTAATTTTGTTATTAATCTTCTCACTTT
CATGCTTGCTGGACATGTTGTTGGTTCTTGCTGGTATCTATTTGGTCTGCAGGTATGACAAACTCTCAAAATGTCTTTCA
TTTTTATCTTGTCCTGATCAGCAGAAGATGCATAAAGTGATTTATATTGTTTCCCGTTTTCTGTTGGTTCTTTCAGAGAG
TTAATCAGTGCCTTCGAAATGCTTGCGGTAATTTTGGGCGTGAATGTCAAGATCTTATAGATTGTGGTAATGGAAATAGC
AGTGTATTAGTACGAGCTACCTGGAAAGATAATGCGAGTGCCAATGCTTGTTTCCAAGAAGATGGTTTTCCTTATGGAAT
CTATTTAAAAGCAGTCAATCTTACCAATCATTCTAATCTCTTCACAAGATACAGTTACTCTCTCTTCTGGGGCTTCCAGG
TAACTGTTTTTTTTTTTCTCTCTTTCAGTTTTTTAGTAGG
>AT3G17700.2 | chr3:6052095-6055094 FORWARD LENGTH=3000
ATCCCAAAAAGTTTGGTTCCTTAGATGACACTTCGTTAAGAAAAAGCTTGGAACTGAGTATGTTCTGAAACCTTCAGATG
GGACGAGGATAAGGATGCCATCAAAGGGATTGCTTAGTAGCAGAAATGTAAGGTGTGTGACAAATGTGGAGGCGTTTTCG
CTGAGTGTAGCCGATCTGGAAGACGTAACGAGCTTGTTTTCGAGATTCTTGAGGAGTCATAGAGTCCAAGGAGCCATAAG
GTACGACTCTCCATATTGGAGGCTACGAGCGGCTAGGCAGATTCAAGTGGCGTGGAGATACCGTAGGAGACGGCTTCATA
GATTATGCACTCCTCAGTCTAGTTATAGCCTTTAGTTTGTATTCTTCATTCTTGATGATACGCTTAAAACAAAAATAGGG
TTCCAAAGCTCAAGACTGCTCATAGGCTCATAGCAATGCTCAAAAGTCAAAACCTCACATTCTCCAACACGAGGCAACAA
CAAAATTTAGATCGAAGTTAAAATCCAAGTATTCGGTGTGCTCGGTAAATTTTAATGATAAATGAAAAAAACATAACAAT
ATATTATATTATAATTCATTATAAACAAAATTATAAGATAATCTATATTATTAATTAGGAAGCATTGTATGAACTACAAC
ATTGTAAGGGTAGTTTAAAACTAACTAAATGAATTTTTGCATGGGTAATTTAGTAAATTAACAACTACTACAACTAAACA
AATATCTTGGATTTTGTTTTTAAAAAAAACGAATTAAATCACTAAATTAATAACTACCCAATATTTTCGGAAATCATTTA
AAAACGTTTTCATAACATATTAGGTTATTTTAATTCAAATTGTATATATGTAAACTTATTTCTTTTGGTAATATGTTATT
AGATAATTTGGAAACTTCAATCTAATTTAATAACAAATTATCATTTACTTTAGATTTTATACAATTTCCTTAACAAAACT
ATGTTAATTGTTTCTGATTATTACAAATAAAAATAATTTTAAATTATGATTTAGCATATTCAAAAGAGAATTTTTGGATT
TTAGATTTGTAATTATCTAAAAAATAGTTTCAGTATACATTAAAATATTTAACATTTTAATTAGAATTTAAATGATATAA
ACTTTTTAAGTATTTTTTTAAAACAGGTAATTTTCATTATTTTAAAAATATATCACTAAGCTAAATTTGAATTATATAAA
AAAATATATATTTTTAAACGTATTATAATAGTTACAAGCTTTTGGAATATTCATTCTTCTAGATTCGATTATTTATTCTT
TTTTAAACAGTAAAACAAAGTTTAAGTACCAATGTTTAAATTTTTTAATGCAAATATTCAAAATGAGAAAATATCGATTC
ACACCAATATCTTATTTTTTACTTTGAAATTTGAATGGCTTTTCTTTGGAACAAACAATACTATAATATTTTTAACAGAT
CATTAATTGTATTCGAACAATAATAACTACCATATTTGCGATAATGCATAAGCATAAGTTTAATTTTAAAAAATACCAAA
ATCGTTGAGATCATATAAATTTTAGCTTTAAAAAAAAATATTTTCGTCATCCTAAATTTAAAATATGTAATTCGGATTAC
TTTTTTTTAGTAAAGGTAAGATTAAATCCAAATTAAAATCTAATTTTGCGTACAATCTATCTCTTATAAATATTATGCAT
ATATTCACATTGCCTTAGAATCAATCTAGAACATTGATTCTTTTAAAAAATAGATAGAGATTCATAAGTGAATTACTTCA
TGTTCTAATGATGTTTATTTCCTAATTTTACTATCCATTTATGCGTATTTTTATGGATTTTTCTTTCATAGTCAACATTA
GATTACAAAAAACTAGCTGGGTGTTGGTCAATATTATACCACCGATAAAATCATATAATTAAAAATCCAAATATAGTTAT
ACAATCTGAAACAAGAAACAAAACAAATATAACTTAATTTTTTTTTTTAACTAAAATTAGCAAATTAATCAGTTTATAAA
AAATAAAATAAAAATTAGCATGTGGTACCCTACGGGTAAATCACTACGATTTCATGAGGTTGCAATATCAATGTATACAA
ATTTTGACTTTTAAAATATACTTTATACAATTATTGATAGATATACACTAAAAAACGATTTTATATACTATAATATAATA
AATTTATAAATCACAAATTATTTTTAAATATATTAATCTAAGATCTACCACAGGTCAATCTCTCGATTTTTTTAATATAT
TACAATAAGAATATTTAAAAATAAAACAAAAATATTTAATTTTACAGAATGAAGTTATCTGGTGGAAAGAGTTTGGGTTG
ATATTCATACATGACGATAATCTACGAGTGAAATCTTAGAATTAGCAATTTTAACACAATTATACAATCTTAAATACTAA
ACAAAAGAAACAATATTTACAAAACAACTATAACTTAAAATTCGAATTTTTAGTTACAAAAAAATTGACCAACGGTGTAC
CGCATAGTAAATTTCACATTATATCATCTAATTGATCGAATTTCAAACAAAAACGATTAATTTGTATATACATCAAACTA
ACAAGAATACACAGATTTTCCAAATAACTCTATATTATTCCAAATCGAAACAAATCTAACATTCGATTTACTATGTAAAA
TACAAATGAAATATAAATAATATAAATTAATAAATTTTTTAACTATTGTATCATAAATAACACTATACACTTTTTTATGA
ACATTATAATTTATACATTACAATATCTTTCACTAAAAATGTATTTTAATATATTTCTTAAAATATGAAATCCCGAACGT
GTGTGTGGATCAGAATCTAGTGTTATATATACACAATTTATTGGTTAACATCCATGATAAAAATAATGATTTGATTTAGT
CTATATATGAATATATCGATGCAGAATATAAAAATAAACTCAACTCTCAACTAGAAATGTAAGAATTAATTTTTGTAAAA
AATATAATTAAGATAAAAGTACATAATAAAAACGTAAATT
>AT3G17700.1 | chr3:6052450-6055449 FORWARD LENGTH=3000
TTTGTATTCTTCATTCTTGATGATACGCTTAAAACAAAAATAGGGTTCCAAAGCTCAAGACTGCTCATAGGCTCATAGCA
ATGCTCAAAAGTCAAAACCTCACATTCTCCAACACGAGGCAACAACAAAATTTAGATCGAAGTTAAAATCCAAGTATTCG
GTGTGCTCGGTAAATTTTAATGATAAATGAAAAAAACATAACAATATATTATATTATAATTCATTATAAACAAAATTATA
AGATAATCTATATTATTAATTAGGAAGCATTGTATGAACTACAACATTGTAAGGGTAGTTTAAAACTAACTAAATGAATT
TTTGCATGGGTAATTTAGTAAATTAACAACTACTACAACTAAACAAATATCTTGGATTTTGTTTTTAAAAAAAACGAATT
AAATCACTAAATTAATAACTACCCAATATTTTCGGAAATCATTTAAAAACGTTTTCATAACATATTAGGTTATTTTAATT
CAAATTGTATATATGTAAACTTATTTCTTTTGGTAATATGTTATTAGATAATTTGGAAACTTCAATCTAATTTAATAACA
AATTATCATTTACTTTAGATTTTATACAATTTCCTTAACAAAACTATGTTAATTGTTTCTGATTATTACAAATAAAAATA
ATTTTAAATTATGATTTAGCATATTCAAAAGAGAATTTTTGGATTTTAGATTTGTAATTATCTAAAAAATAGTTTCAGTA
TACATTAAAATATTTAACATTTTAATTAGAATTTAAATGATATAAACTTTTTAAGTATTTTTTTAAAACAGGTAATTTTC
ATTATTTTAAAAATATATCACTAAGCTAAATTTGAATTATATAAAAAAATATATATTTTTAAACGTATTATAATAGTTAC
AAGCTTTTGGAATATTCATTCTTCTAGATTCGATTATTTATTCTTTTTTAAACAGTAAAACAAAGTTTAAGTACCAATGT
TTAAATTTTTTAATGCAAATATTCAAAATGAGAAAATATCGATTCACACCAATATCTTATTTTTTACTTTGAAATTTGAA
TGGCTTTTCTTTGGAACAAACAATACTATAATATTTTTAACAGATCATTAATTGTATTCGAACAATAATAACTACCATAT
TTGCGATAATGCATAAGCATAAGTTTAATTTTAAAAAATACCAAAATCGTTGAGATCATATAAATTTTAGCTTTAAAAAA
AAATATTTTCGTCATCCTAAATTTAAAATATGTAATTCGGATTACTTTTTTTTAGTAAAGGTAAGATTAAATCCAAATTA
AAATCTAATTTTGCGTACAATCTATCTCTTATAAATATTATGCATATATTCACATTGCCTTAGAATCAATCTAGAACATT
GATTCTTTTAAAAAATAGATAGAGATTCATAAGTGAATTACTTCATGTTCTAATGATGTTTATTTCCTAATTTTACTATC
CATTTATGCGTATTTTTATGGATTTTTCTTTCATAGTCAACATTAGATTACAAAAAACTAGCTGGGTGTTGGTCAATATT
ATACCACCGATAAAATCATATAATTAAAAATCCAAATATAGTTATACAATCTGAAACAAGAAACAAAACAAATATAACTT
AATTTTTTTTTTTAACTAAAATTAGCAAATTAATCAGTTTATAAAAAATAAAATAAAAATTAGCATGTGGTACCCTACGG
GTAAATCACTACGATTTCATGAGGTTGCAATATCAATGTATACAAATTTTGACTTTTAAAATATACTTTATACAATTATT
GATAGATATACACTAAAAAACGATTTTATATACTATAATATAATAAATTTATAAATCACAAATTATTTTTAAATATATTA
ATCTAAGATCTACCACAGGTCAATCTCTCGATTTTTTTAATATATTACAATAAGAATATTTAAAAATAAAACAAAAATAT
TTAATTTTACAGAATGAAGTTATCTGGTGGAAAGAGTTTGGGTTGATATTCATACATGACGATAATCTACGAGTGAAATC
TTAGAATTAGCAATTTTAACACAATTATACAATCTTAAATACTAAACAAAAGAAACAATATTTACAAAACAACTATAACT
TAAAATTCGAATTTTTAGTTACAAAAAAATTGACCAACGGTGTACCGCATAGTAAATTTCACATTATATCATCTAATTGA
TCGAATTTCAAACAAAAACGATTAATTTGTATATACATCAAACTAACAAGAATACACAGATTTTCCAAATAACTCTATAT
TATTCCAAATCGAAACAAATCTAACATTCGATTTACTATGTAAAATACAAATGAAATATAAATAATATAAATTAATAAAT
TTTTTAACTATTGTATCATAAATAACACTATACACTTTTTTATGAACATTATAATTTATACATTACAATATCTTTCACTA
AAAATGTATTTTAATATATTTCTTAAAATATGAAATCCCGAACGTGTGTGTGGATCAGAATCTAGTGTTATATATACACA
ATTTATTGGTTAACATCCATGATAAAAATAATGATTTGATTTAGTCTATATATGAATATATCGATGCAGAATATAAAAAT
AAACTCAACTCTCAACTAGAAATGTAAGAATTAATTTTTGTAAAAAATATAATTAAGATAAAAGTACATAATAAAAACGT
AAATTCAATCCAAGTATTCATCAAGATTTATGAATACGCCTAATTAAATATTAGGAAGCGTGTGAAAGTTTAATTGGAAA
TATATTTAAATAAAGAAGATAATAGTAAATAAAATAAATCTAATTAACAGATTAATAATATGTGTCGTGATTGTGCTAAT
TATCTCTTTGACGGAATAAGTTAACCTCTTTATAATAAGATATACAGTATATTTTAAATAAAAACTCTTGTTTATACTCA
TTTTGTGGTCGATAGAAGAGTTTTGTCAATTTTAAATGCCCATTTATCCTTCTTCTTCTTCTTCTTCTTTTTTTTCTTTT
TTTTTCGTCGGCAACTTGTCTCAAGTTTATCTTTCTTCAA
>AT3G17710.1 | chr3:6056704-6059703 FORWARD LENGTH=3000
TTTTTTTTTTTGCTAAGAAAACGAAACAAGTTTAAATTCTGAATTTTCTTGATTAGTTACAAATTTGAATTCGATAATTG
TGTTACTTTCGATTCCGAAGAAATTTTTACTCTCACTATTGTTGGAGCATAGAATACATTCCCTTCTTTGAAAGTTGATT
CTGTTTAAATTTATGCTGTGTTCTATATGTGGGTTGATTACAGAACACAGCATAGGCCTATTCACGATCCTTGGCACAAA
AAAAATACAGAATCGGTTTTGTTTTTTCCGGTGGATGTAATGTCGAATACACCAGAAGACGGCGACGGAGCACAGGTAAC
TACAGGCGGCTTGTTCCCCGTCTTCCCTACTTCGGCGAACTCCATCTCAGCTATTTCGAATGCTCCTCAATGGCTTCGCA
ACGCTAGCTTCACTACGGATCTCTCTGTCATCAACGCTGCCGCTTCGACGGCTCCTTCCTCATCCGAGGTCGAGGCTGGA
GACGACGAAGATGAAGAAGGAGGAGCTGATGGAAATATCGGTTTAGCTAATCAGGCTAGGGTTTATAATTTGGTTGAAGA
AGAAGGGTCTTTGGAGTCTGATGACGACAAGGTAAAGAGGAAGCGAGAGAAAAAGAAGAAACGGAAGAGTGATAATGCTT
CGGATGAATCTCGTTCTCGTAAATCTGATGAATACTATTCGAAACCTGTGAAGGATTATTACTTGGACACTCGTCCTGAT
CCAGATAATCTGGCTTATGGCTCTATTTACAGGTACTTTGCTTATAATTTGTCTAGTTATGGTTGATTTCATTTTCTGTA
TTCTGTGCAAGGCGTTTTAAGAGTGTAGGGATATTGAAATTTTGCTTCTGTTTGCATAATACAGGATGAATGTTCCTCGT
TATAAACTTGACAATTCTCAGAGAGTTCCAGGGTCAGGTTCTCTGAGGTTTTATTTGCGGAATCGACGTAGTTCTATGCT
TGACACAGAGATTGATATTGATTCTTTGGAGGGGAGAGCAAAGTCTGATACCCGATACTGGTATGCAAAACATGCTGCCA
TGGAACGCAACAAGAATTTCAAGCGTATTCGTTTATCTGCTGCAAGTGAAGCTGTGGATTCTTCCTTTGATAATTTCATT
CCACTGGAGGAAGACGTGACTGTTCCAGAAAGTGACGAAGAAGATGTTTTATCAAAGGACTCAATGATTGGAGCATCATG
GGAGGATGAAGTGCTGAATAAAACACGGGAGTTCAACAGAGTGACGAGAGAACGTCCCCATGATGCAAAGGCATGGCTGG
CATTTGCTGATTTTCAAGACAAGGTTTCAAGTATGCAATCTCAGAAAGGAGTTCGCCTGCAGACTTTAGAGAAAAAGATT
AGTATACTTGAGAAGGCTTTTGAGCTGAACCCAGATAGCGAAGAACTGTTGCTTGCTCTGCTCAAGGCATACCGAAGCAG
AGACAACGCTGATGTACTAATCAGTAGGTGGGAAAAGGCACTTATGCAGAATTCCGCAAGCTACAAATTATGGAGGGAGT
TTTTATGTGTTGTTCAAGGGGAGTTCTCCAGATTCAAAGTATCAGAAGTGAGGAGGCTGTATTCTTATGCGATCCAGGCT
CTTTCTTCTGCTTGCAGCAAGCGACATAGGCAGGTTCTTATTTTATGGTGCTAACTGATAAGGGTTGATGAATCACTTCA
TTACGTACTGTTTACTGTCACAAGTCGTTTGGTGTTTCCCCACTATCTTTAATCGCTGGCATTATTGATATTCTCATTAA
TAGCAGTTTGACATTGTAAGGTCTAATTCTATTTATTGGATTATGCAGGTGGATACAACATCTGAACCATTGGATTCTGC
TGCCATCCAACAGGAACTCGTTCTAGTCGATATGCTAGTTAGCCTCTGCAGGTTTGAGTGGCAGGCTGGTTACCAGGAGC
TGGCCACAGCGTTACTTCAAGCCGAAGTGGAATTTAGCATCTTTTCTCCATCTTTGTTGCTAACTGAACAGAGTAAATTA
CGACTGTTTGAGCACTTTTGGAGCAGTAATGGTGCTAGAGTTGGAGAAGAAGGAGCTTTTGGATGGCTATTGTGGCTGGA
GAAAGAGGAGGAAAACAGGCAGAAAATTTTGAAAGAAGAATCCTCTGATGACAATGAAGTAGGTGGTTGGACAGGTTGGA
CAGAACAGGTCTCAGGTAGAAATGGAGATGATCTTGCTTCAGCTAACACTGGAGAGGTCGATGTTGATCGGAAGGGTCTG
GATGAGGAAATGGAAGACGAGAATAGCAAACCTGAAGATGACACCGAAGCTATGCTGAAATTATTGGGCATTGATGTCAA
TACTGCGGCCAGTGATGAGGTTAAAGATACATCAACTTGGGTTGAATGGTTTGAAGAAGAGGTTTCTCGAGATCACAGTC
AATGGATGCCTACTCGGAAAGCTGGTATCTATCTCTATCTTTACCATCATTATCTCTGTATTGTTTGTTCATCTTTTCTT
TTGGAGCTTACAAAGGTCTAAGTGTGTCTGTTGGGTGAATTTTGTCCAACTGGGACTAGTCGCTCAGCCTTCTTTGTCAT
TCTAGAGTCATTAGTAAATAAATTGCAGTCTCTATAGATATGTTTGATGGTATTGTTGACATGTAATCTTATCTAAAAGA
CTGTAAACATGCATGTGGTTAACCGTCCATCATCCTTTAATAGGTGAATTCTCCAGTGTTGAGGGAATGGGTGAGGGAGA
AGATGAAGAGCAACTCTCAAGTGTTGTACTATATGAAGATATAAATGGATATCTATTTTCCTTACGTTCAAAGGAGGCCC
GCTTATCTCTGGTATACCAGTTCATTGATTTCTTCGGTGCACATATCTCCCCCATGGACTTCCAGCAACAGTTGTCGTGG
AGTGAGAAAATAAGTAGCCTTGAAACATTGTCAGATTCCATGTTAGAAAACTTGAGAAGTGTTCATGAATGTTTGTCGAA
ATCAGATAGTGCCAACTGTTTCAGCTTGGGATCTCTTCTA
>AT3G17712.2 | chr3:6060226-6063225 FORWARD LENGTH=3000
GTGTAATTACTCACACTATATTTTTTTTATTCAACTTTTTCTAAGAAAGTAAACTGAAATGCATTTTCTGTTGATGCTTT
TTAGTTTCGGTAGAGATTTCAACGAATTAACCGGTCGGGTCGGATTCGTAGGCCTACTGAGATGAAGATTGAATGTGTTG
AGGTACATGTACATATTAATTACATTTGCATACACAAGACGTTTTATGAACTTCCCCGCCTCAATAATTAACTTGGGGTA
TAATAGCAAATTAAATTTAAGGGAAACCCATATTAATCTGAAATGGCCCTTATAAGAAAACAAAAATCTCAATTTGATAC
CCTAATTTGTTTTTTTTTTATCGGATTAAAATAAAAGAAAACGAAATTGTTCTTTGAGGAATTTGTTTTGCCCTTTTATA
AGATTAAACCCCAAATCTTCAAAGACGCTACTCTCTAATTCTTAAGATAATCTCCAGAATCACGAATCTATCTCTCTCGT
TTCTCTCTAATTCAATTCCAATGGATTCGCAAGTCCAGTTCTTTGAAGGTGTCGAAAAAAGAATTGAATTCGATTTTGCA
GGAACGAATCTCCGCGATGAACTCAACCGAGCCGTCTTGGAGAAGATCGTCAAACCTGTGGAGTGTGTGATCGAAGGGGT
TCTTTCCGGAGATCACGTAGACTCGTATCTACTTTCGGCGTCTTCTCTATTTGTTTATGATGATTTGGTAATCATAAAAA
CTTGCGGTGCTACCAAAATCTTCGAGTGCATCAATGGGATTGTTGCTGCGGTGGGTTGGAATAAGCTAAGATCCATCAAA
TATACCCGTGGGTCTTTTTTCCGACCCGATTTGCAGCCATACCCGCATCAGCGACCTTGTGACGAGAAAAGATGTGTTAG
GCTCGTCCCTAAATCATAGTTCTCTTGGAGGAATTCAAGAGAAGACTTTGGGTACGACTCAACAATGGTTTATCATGAAT
GTCCCTTTGTCTTCTTCATCTACCACCGGCAAAAAACTACCAACGATTGAGATGTGCATGAGAGAATTGGATAGAGAGAA
GGCTGCACAATACTACAAAGATAGAGACGACGGCAGAACCATGATTGATAAGTCAGGTATATAATCATACCTTGATTAAT
GTTTCTTGACTGATTTCTGCTTATTGAGTCTCCTGAGCTTATCTTTTTACGTTTCTTGTGTTTCGCTCTTTGCTAAATTG
TAAATTGTTGCCGTGAAAAGTAGTATAGTTCTCTAGTTTCTTTCTTTCTGACTTTCATATTAACTTATCAGAATTGTGTG
ACTTTTCTCTTTTAGGTGTTGGGCAAATTTTCCCAGAGGCTACTGTTCATGCCCATGAGTTCGAGCCCTTTGGGTTTTCT
ATGAACACTGTAGAAGGATTTGCAATTTCGACCATTCATGTGTCCCCACAGCCAGAATCAAGTTATGCTAGTTTCGAAGC
AGTTGGGTATGATATCAGCACAGATGAGAAGCTGAACTTGGTGATTGAAAGGGTCTTGAGCTGCTTCAGACCAAAGCAAT
TTACTGTGGCTATCTAAAATGGTGGAGAGATTTACCCCCAACTTCAGGGCTACAACTGTACGGAAAAATTCATTCTCCCA
CTTGGCCCAGGTGGTCCAGTCTCCTTTTTTACATTCTTGGCTGTCTAAGTCTCTGGTTCTTTAGTTAGGATTCTTAGGGT
TTTTTTGGTTTATTCTGGAGTAATTCTTAGTCTTCTGTTTTGTTTATGACAATTTGTTTTTTGAAAATATATAAATGGAA
GATTTTGACACATTGAGCCGTTTACATTACAGCCCACATTCTGTAGATTCAAAGAATTAAAAGTAATTGCAGGCTGCAGA
GCATGACATGATATGATTAAGTTATGAACAAATCATACGAAACTGAACAAGTGACCAATGAAACAAAACGCTAAAACACA
TCAAATAGTATACAACAAGGTCTCAAATATTTCCCCACTGAGAAGACTTTTCTTTTCTGAGAGGGATTCTTAAGAGCTTC
AGATGAAGAAGGGCGTTTCTTTGGATCAACATGGAGCAAGTGTGCTACTCTCCTGAGATATTAGAAACACAAACCTATTA
CACCATTTCGAATCAAATTCTACAACCATTACTGATTCCGGCGGCGAGCAAAGCCAATTCTGACGGTGAAGAGAGGCAAA
ATCTGGGCACGAGCAGCCGCAAATTTCCAATCAAATTATTCTCAGCCGATCTCAGACGCCATGACTGGAACGGGACAAAA
GCTTAACATCCGACGACGGGTTGGAGAGGTAAATTCTTTGTCTTTTTGTTGTTTATCTCCGACACCGACAAGCTTAGACG
TCAAATTCATAGTTTTTCTGTTGTGTTGTGTTGATGATTATTTCTGCCTTATATTGAACATTCAATACCCTTATGAATCT
GTGTTCTCCTTCTGTAGTGCACCTGAAGTGGAGAAAACAATTTGAATGAAGCAGAGATATTTAGTTAAATCTGATGGTAG
TGTAGGTGTTAACGGATATGTTTGTGAAGTGATGTGCGACGCTATGGCTGGAAATACGAAGATGTCACCAGTGGTGACTC
ACCACTGAGCTCCAGGTTCTTCTTCTTTCCTCTCATTCTCTCCCCATCTGCTTTCCACTTTTTTGCAAATGGTCATACAT
CTTTTATTTGGCCTATTTTTCAGAACCGGTGTGTAAATATGATAGCAAACTTGTTCCATGCTCCTGTTGGACAAGACGAG
GCTGTTATTAGTTGTGGAATTGTTGCTTCATCTGAGTCTGCTGGTTTAGCTTTCAAAATGAAATGGCAACATAGGAGAAA
AGCTCAGGGTCTACCTATTGATAAGCCTAACATTGTTACTGGAGTCAATGTTCAGGTCTAAATATTTACTTATTCTTATC
CTCCAAACCATCACATTTGCTTTGGATAGTGATCTGTTTCTTTCAAAAATCAGTACATTTTCAAACTTTGTTTCATCCGC
TCAGGTGTGCTGGGAGAAGTTTGCAAGGTACTTTGAGGTA
>AT3G17712.3 | chr3:6059914-6062913 FORWARD LENGTH=3000
CCCGCAGGTAAGCCCCATTCCAATTTTTTGATGTTTTTTATTTTTATTTTGTTCAGTTTATCTGAGAACTGATTCGTTCT
CTATGAACAGGATCTACTACTTTGTGGAGTTTATGCACAGCGAGAAGCTGCCTCTGGAAATATGAAACATGCAAGACGAG
TATTCGACATGGCACTGACTTCTATCTGTGGCCTCCCTAAGGTTAGTTTCAGATCTTTCGGTTATGTTGTTAGCGGAGCA
TATGATACAAAGTTTCAGGTTTCCACCTATGTCTCTAATTCCGAGGAACTTCTAATTAGCTTTTTATGTTAGGTGTAATT
ACTCACACTATATTTTTTTTATTCAACTTTTTCTAAGAAAGTAAACTGAAATGCATTTTCTGTTGATGCTTTTTAGTTTC
GGTAGAGATTTCAACGAATTAACCGGTCGGGTCGGATTCGTAGGCCTACTGAGATGAAGATTGAATGTGTTGAGGTACAT
GTACATATTAATTACATTTGCATACACAAGACGTTTTATGAACTTCCCCGCCTCAATAATTAACTTGGGGTATAATAGCA
AATTAAATTTAAGGGAAACCCATATTAATCTGAAATGGCCCTTATAAGAAAACAAAAATCTCAATTTGATACCCTAATTT
GTTTTTTTTTTATCGGATTAAAATAAAAGAAAACGAAATTGTTCTTTGAGGAATTTGTTTTGCCCTTTTATAAGATTAAA
CCCCAAATCTTCAAAGACGCTACTCTCTAATTCTTAAGATAATCTCCAGAATCACGAATCTATCTCTCTCGTTTCTCTCT
AATTCAATTCCAATGGATTCGCAAGTCCAGTTCTTTGAAGGTGTCGAAAAAAGAATTGAATTCGATTTTGCAGGAACGAA
TCTCCGCGATGAACTCAACCGAGCCGTCTTGGAGAAGATCGTCAAACCTGTGGAGTGTGTGATCGAAGGGGTTCTTTCCG
GAGATCACGTAGACTCGTATCTACTTTCGGCGTCTTCTCTATTTGTTTATGATGATTTGGTAATCATAAAAACTTGCGGT
GCTACCAAAATCTTCGAGTGCATCAATGGGATTGTTGCTGCGGTGGGTTGGAATAAGCTAAGATCCATCAAATATACCCG
TGGGTCTTTTTTCCGACCCGATTTGCAGCCATACCCGCATCAGCGACCTTGTGACGAGAAAAGATGTGTTAGGCTCGTCC
CTAAATCATAGTTCTCTTGGAGGAATTCAAGAGAAGACTTTGGGTACGACTCAACAATGGTTTATCATGAATGTCCCTTT
GTCTTCTTCATCTACCACCGGCAAAAAACTACCAACGATTGAGATGTGCATGAGAGAATTGGATAGAGAGAAGGCTGCAC
AATACTACAAAGATAGAGACGACGGCAGAACCATGATTGATAAGTCAGGTATATAATCATACCTTGATTAATGTTTCTTG
ACTGATTTCTGCTTATTGAGTCTCCTGAGCTTATCTTTTTACGTTTCTTGTGTTTCGCTCTTTGCTAAATTGTAAATTGT
TGCCGTGAAAAGTAGTATAGTTCTCTAGTTTCTTTCTTTCTGACTTTCATATTAACTTATCAGAATTGTGTGACTTTTCT
CTTTTAGGTGTTGGGCAAATTTTCCCAGAGGCTACTGTTCATGCCCATGAGTTCGAGCCCTTTGGGTTTTCTATGAACAC
TGTAGAAGGATTTGCAATTTCGACCATTCATGTGTCCCCACAGCCAGAATCAAGTTATGCTAGTTTCGAAGCAGTTGGGT
ATGATATCAGCACAGATGAGAAGCTGAACTTGGTGATTGAAAGGGTCTTGAGCTGCTTCAGACCAAAGCAATTTACTGTG
GCTATCTAAAATGGTGGAGAGATTTACCCCCAACTTCAGGGCTACAACTGTACGGAAAAATTCATTCTCCCACTTGGCCC
AGGTGGTCCAGTCTCCTTTTTTACATTCTTGGCTGTCTAAGTCTCTGGTTCTTTAGTTAGGATTCTTAGGGTTTTTTTGG
TTTATTCTGGAGTAATTCTTAGTCTTCTGTTTTGTTTATGACAATTTGTTTTTTGAAAATATATAAATGGAAGATTTTGA
CACATTGAGCCGTTTACATTACAGCCCACATTCTGTAGATTCAAAGAATTAAAAGTAATTGCAGGCTGCAGAGCATGACA
TGATATGATTAAGTTATGAACAAATCATACGAAACTGAACAAGTGACCAATGAAACAAAACGCTAAAACACATCAAATAG
TATACAACAAGGTCTCAAATATTTCCCCACTGAGAAGACTTTTCTTTTCTGAGAGGGATTCTTAAGAGCTTCAGATGAAG
AAGGGCGTTTCTTTGGATCAACATGGAGCAAGTGTGCTACTCTCCTGAGATATTAGAAACACAAACCTATTACACCATTT
CGAATCAAATTCTACAACCATTACTGATTCCGGCGGCGAGCAAAGCCAATTCTGACGGTGAAGAGAGGCAAAATCTGGGC
ACGAGCAGCCGCAAATTTCCAATCAAATTATTCTCAGCCGATCTCAGACGCCATGACTGGAACGGGACAAAAGCTTAACA
TCCGACGACGGGTTGGAGAGGTAAATTCTTTGTCTTTTTGTTGTTTATCTCCGACACCGACAAGCTTAGACGTCAAATTC
ATAGTTTTTCTGTTGTGTTGTGTTGATGATTATTTCTGCCTTATATTGAACATTCAATACCCTTATGAATCTGTGTTCTC
CTTCTGTAGTGCACCTGAAGTGGAGAAAACAATTTGAATGAAGCAGAGATATTTAGTTAAATCTGATGGTAGTGTAGGTG
TTAACGGATATGTTTGTGAAGTGATGTGCGACGCTATGGCTGGAAATACGAAGATGTCACCAGTGGTGACTCACCACTGA
GCTCCAGGTTCTTCTTCTTTCCTCTCATTCTCTCCCCATCTGCTTTCCACTTTTTTGCAAATGGTCATACATCTTTTATT
TGGCCTATTTTTCAGAACCGGTGTGTAAATATGATAGCAA
>AT3G17712.1 | chr3:6059914-6062913 FORWARD LENGTH=3000
CCCGCAGGTAAGCCCCATTCCAATTTTTTGATGTTTTTTATTTTTATTTTGTTCAGTTTATCTGAGAACTGATTCGTTCT
CTATGAACAGGATCTACTACTTTGTGGAGTTTATGCACAGCGAGAAGCTGCCTCTGGAAATATGAAACATGCAAGACGAG
TATTCGACATGGCACTGACTTCTATCTGTGGCCTCCCTAAGGTTAGTTTCAGATCTTTCGGTTATGTTGTTAGCGGAGCA
TATGATACAAAGTTTCAGGTTTCCACCTATGTCTCTAATTCCGAGGAACTTCTAATTAGCTTTTTATGTTAGGTGTAATT
ACTCACACTATATTTTTTTTATTCAACTTTTTCTAAGAAAGTAAACTGAAATGCATTTTCTGTTGATGCTTTTTAGTTTC
GGTAGAGATTTCAACGAATTAACCGGTCGGGTCGGATTCGTAGGCCTACTGAGATGAAGATTGAATGTGTTGAGGTACAT
GTACATATTAATTACATTTGCATACACAAGACGTTTTATGAACTTCCCCGCCTCAATAATTAACTTGGGGTATAATAGCA
AATTAAATTTAAGGGAAACCCATATTAATCTGAAATGGCCCTTATAAGAAAACAAAAATCTCAATTTGATACCCTAATTT
GTTTTTTTTTTATCGGATTAAAATAAAAGAAAACGAAATTGTTCTTTGAGGAATTTGTTTTGCCCTTTTATAAGATTAAA
CCCCAAATCTTCAAAGACGCTACTCTCTAATTCTTAAGATAATCTCCAGAATCACGAATCTATCTCTCTCGTTTCTCTCT
AATTCAATTCCAATGGATTCGCAAGTCCAGTTCTTTGAAGGTGTCGAAAAAAGAATTGAATTCGATTTTGCAGGAACGAA
TCTCCGCGATGAACTCAACCGAGCCGTCTTGGAGAAGATCGTCAAACCTGTGGAGTGTGTGATCGAAGGGGTTCTTTCCG
GAGATCACGTAGACTCGTATCTACTTTCGGCGTCTTCTCTATTTGTTTATGATGATTTGGTAATCATAAAAACTTGCGGT
GCTACCAAAATCTTCGAGTGCATCAATGGGATTGTTGCTGCGGTGGGTTGGAATAAGCTAAGATCCATCAAATATACCCG
TGGGTCTTTTTTCCGACCCGATTTGCAGCCATACCCGCATCAGCGACCTTGTGACGAGAAAAGATGTGTTAGGCTCGTCC
CTAAATCATAGTTCTCTTGGAGGAATTCAAGAGAAGACTTTGGGTACGACTCAACAATGGTTTATCATGAATGTCCCTTT
GTCTTCTTCATCTACCACCGGCAAAAAACTACCAACGATTGAGATGTGCATGAGAGAATTGGATAGAGAGAAGGCTGCAC
AATACTACAAAGATAGAGACGACGGCAGAACCATGATTGATAAGTCAGGTATATAATCATACCTTGATTAATGTTTCTTG
ACTGATTTCTGCTTATTGAGTCTCCTGAGCTTATCTTTTTACGTTTCTTGTGTTTCGCTCTTTGCTAAATTGTAAATTGT
TGCCGTGAAAAGTAGTATAGTTCTCTAGTTTCTTTCTTTCTGACTTTCATATTAACTTATCAGAATTGTGTGACTTTTCT
CTTTTAGGTGTTGGGCAAATTTTCCCAGAGGCTACTGTTCATGCCCATGAGTTCGAGCCCTTTGGGTTTTCTATGAACAC
TGTAGAAGGATTTGCAATTTCGACCATTCATGTGTCCCCACAGCCAGAATCAAGTTATGCTAGTTTCGAAGCAGTTGGGT
ATGATATCAGCACAGATGAGAAGCTGAACTTGGTGATTGAAAGGGTCTTGAGCTGCTTCAGACCAAAGCAATTTACTGTG
GCTATCTAAAATGGTGGAGAGATTTACCCCCAACTTCAGGGCTACAACTGTACGGAAAAATTCATTCTCCCACTTGGCCC
AGGTGGTCCAGTCTCCTTTTTTACATTCTTGGCTGTCTAAGTCTCTGGTTCTTTAGTTAGGATTCTTAGGGTTTTTTTGG
TTTATTCTGGAGTAATTCTTAGTCTTCTGTTTTGTTTATGACAATTTGTTTTTTGAAAATATATAAATGGAAGATTTTGA
CACATTGAGCCGTTTACATTACAGCCCACATTCTGTAGATTCAAAGAATTAAAAGTAATTGCAGGCTGCAGAGCATGACA
TGATATGATTAAGTTATGAACAAATCATACGAAACTGAACAAGTGACCAATGAAACAAAACGCTAAAACACATCAAATAG
TATACAACAAGGTCTCAAATATTTCCCCACTGAGAAGACTTTTCTTTTCTGAGAGGGATTCTTAAGAGCTTCAGATGAAG
AAGGGCGTTTCTTTGGATCAACATGGAGCAAGTGTGCTACTCTCCTGAGATATTAGAAACACAAACCTATTACACCATTT
CGAATCAAATTCTACAACCATTACTGATTCCGGCGGCGAGCAAAGCCAATTCTGACGGTGAAGAGAGGCAAAATCTGGGC
ACGAGCAGCCGCAAATTTCCAATCAAATTATTCTCAGCCGATCTCAGACGCCATGACTGGAACGGGACAAAAGCTTAACA
TCCGACGACGGGTTGGAGAGGTAAATTCTTTGTCTTTTTGTTGTTTATCTCCGACACCGACAAGCTTAGACGTCAAATTC
ATAGTTTTTCTGTTGTGTTGTGTTGATGATTATTTCTGCCTTATATTGAACATTCAATACCCTTATGAATCTGTGTTCTC
CTTCTGTAGTGCACCTGAAGTGGAGAAAACAATTTGAATGAAGCAGAGATATTTAGTTAAATCTGATGGTAGTGTAGGTG
TTAACGGATATGTTTGTGAAGTGATGTGCGACGCTATGGCTGGAAATACGAAGATGTCACCAGTGGTGACTCACCACTGA
GCTCCAGGTTCTTCTTCTTTCCTCTCATTCTCTCCCCATCTGCTTTCCACTTTTTTGCAAATGGTCATACATCTTTTATT
TGGCCTATTTTTCAGAACCGGTGTGTAAATATGATAGCAA
>AT3G17715.1 | chr3:6061994-6064993 FORWARD LENGTH=3000
CACATTGAGCCGTTTACATTACAGCCCACATTCTGTAGATTCAAAGAATTAAAAGTAATTGCAGGCTGCAGAGCATGACA
TGATATGATTAAGTTATGAACAAATCATACGAAACTGAACAAGTGACCAATGAAACAAAACGCTAAAACACATCAAATAG
TATACAACAAGGTCTCAAATATTTCCCCACTGAGAAGACTTTTCTTTTCTGAGAGGGATTCTTAAGAGCTTCAGATGAAG
AAGGGCGTTTCTTTGGATCAACATGGAGCAAGTGTGCTACTCTCCTGAGATATTAGAAACACAAACCTATTACACCATTT
CGAATCAAATTCTACAACCATTACTGATTCCGGCGGCGAGCAAAGCCAATTCTGACGGTGAAGAGAGGCAAAATCTGGGC
ACGAGCAGCCGCAAATTTCCAATCAAATTATTCTCAGCCGATCTCAGACGCCATGACTGGAACGGGACAAAAGCTTAACA
TCCGACGACGGGTTGGAGAGGTAAATTCTTTGTCTTTTTGTTGTTTATCTCCGACACCGACAAGCTTAGACGTCAAATTC
ATAGTTTTTCTGTTGTGTTGTGTTGATGATTATTTCTGCCTTATATTGAACATTCAATACCCTTATGAATCTGTGTTCTC
CTTCTGTAGTGCACCTGAAGTGGAGAAAACAATTTGAATGAAGCAGAGATATTTAGTTAAATCTGATGGTAGTGTAGGTG
TTAACGGATATGTTTGTGAAGTGATGTGCGACGCTATGGCTGGAAATACGAAGATGTCACCAGTGGTGACTCACCACTGA
GCTCCAGGTTCTTCTTCTTTCCTCTCATTCTCTCCCCATCTGCTTTCCACTTTTTTGCAAATGGTCATACATCTTTTATT
TGGCCTATTTTTCAGAACCGGTGTGTAAATATGATAGCAAACTTGTTCCATGCTCCTGTTGGACAAGACGAGGCTGTTAT
TAGTTGTGGAATTGTTGCTTCATCTGAGTCTGCTGGTTTAGCTTTCAAAATGAAATGGCAACATAGGAGAAAAGCTCAGG
GTCTACCTATTGATAAGCCTAACATTGTTACTGGAGTCAATGTTCAGGTCTAAATATTTACTTATTCTTATCCTCCAAAC
CATCACATTTGCTTTGGATAGTGATCTGTTTCTTTCAAAAATCAGTACATTTTCAAACTTTGTTTCATCCGCTCAGGTGT
GCTGGGAGAAGTTTGCAAGGTACTTTGAGGTAGAGCTCAAAGAGGTGAAACTAAGTGAAGACTATTACGTGATGGACCCA
GCTAAAGCTGTAGAGATGGTGGATGAGAATTCCATCTGTGTTGCAGCGATTCTAGGATCCACATTTACTGGAGAGTTTGA
GTATGTGAAGCTATTGAACGATCTCTTAGCTGAGAAGAATGCAAAGACGGCTTGGGAAACTCCTATTCACGTTGATGCAG
CAAGTGGAGGATTCATTGCTTCCATGGGTGAAGAGTATCAATGTCAGTGATCATAAGTATGGACTTGTGTTTTATTGTTC
CGTGATCACCAAGCTAAGAGTCATCAACCCACAAACCATAAGCAACCATATGGTTGGTGTAACGACAATTTGCCTCCAAA
TGAAATAGTGACAGTTTCACAAATGCCAATATAGCTTAATATTAATGCGTAAAGTGGGAAAAAATATTTTTAGTGTCAAT
AAGCCCAAATATATTAAACTTTTAGTATATATATTAAGGGGCCCAAAATGTTTTTCCCTAGGGCCCTAAATATCGTTGGG
CCGGGACCTTACTGTACTACTTACCACTACAACCGCAGAAAGCAGCCCAAATTCCATGTATGTTTCATTTTCTACTTCAT
AGTCACAAACTAGCTTGAGAGTCAAGTTAATGTTGCTGATACAGAGTCTTTCTTTTACTCTCTAGCTAGTTCCATATTTG
TCTGTATGATGGTGCTAACTGCTAAAGGTTGGACTAGGCGATTTGCTTCATCTGATCACATGTACATGTAAAGGCAGATA
TATGTCTATAACTATATAAGTATATATTATGCTAATAACGAGATCAAACGTGATCCTTTTTTTATAACGAAGGAATTGCA
AGGAGCTTGCAAGTAACGTTTGTCAAGAATCTCCAAAAAAGATAAAGCGAAAGATAAAAACAACAAAAAGAAGAACGTCC
AGAAAAAAGAAAGAAAGAGAGAGATATAATAATATAAGTAAAGAAAATTTTAATAATTAATCAATCTAGTGACCATATAA
GTTATTAATGTATGCGGTCAAGAAAGAAGAATATATATATATATATATATATATATATATAAGTTTGAGTAAGAGAAGAT
AAATGAGGTGAAGTCATAAGTACGTACCCAAGTCCCAATATTGTTAATTGTCTCTGAGAGTTATAATGGCTCCAGTCGGA
TTACCTCCAGGCTTTAGATTTCATCCGACTGACGAAGAACTCGTAAACTATTATCTGAAAAGAAAGATCAACGGTCAAGA
AATCGAGCTTGATATAATTCCCGAGGTTGATCTCTACAAATGCGAGCCATGGGACCTCGCAGGTATGTATGTTTTACATT
TTTATTACATTGTTCAACAACTATATATAATTCCTTGTTCTTGGCGAATAGTCTTATCGCCGCGCTATATTGATATGAAC
TGATTTTTAGTTGTTGTGATCGATAAATAAAACTGTAGAGAAGTCGTTTCTACCAAGTAGAGATCCGGAGTGGTATTTTT
TTGGGCCACGTGACCGGAAGTATCCGAACGGGTTTAGGACGAACCGAGCAACGAGAGGTGGGTACTGGAAATCGACCGGC
AAAGATCGGAGAGTGACAAGTCAAAGCAGAGCGATTGGGATGAAAAAGACTTTGGTTTATTATAAAGGAAGAGCTCCTCA
AGGGATCCGTACGGATTGGGTTATGCATGAGTATCGTCTCGATGATAAGGATTGTGACGATCCCTCTTCGCTCCAGGTAA
CTGATCGTTCTTTCATCACTCGATATCTATTTACCAAATG
>AT3G17717.1 | chr3:6061763-6064762 FORWARD LENGTH=3000
AATGGTGGAGAGATTTACCCCCAACTTCAGGGCTACAACTGTACGGAAAAATTCATTCTCCCACTTGGCCCAGGTGGTCC
AGTCTCCTTTTTTACATTCTTGGCTGTCTAAGTCTCTGGTTCTTTAGTTAGGATTCTTAGGGTTTTTTTGGTTTATTCTG
GAGTAATTCTTAGTCTTCTGTTTTGTTTATGACAATTTGTTTTTTGAAAATATATAAATGGAAGATTTTGACACATTGAG
CCGTTTACATTACAGCCCACATTCTGTAGATTCAAAGAATTAAAAGTAATTGCAGGCTGCAGAGCATGACATGATATGAT
TAAGTTATGAACAAATCATACGAAACTGAACAAGTGACCAATGAAACAAAACGCTAAAACACATCAAATAGTATACAACA
AGGTCTCAAATATTTCCCCACTGAGAAGACTTTTCTTTTCTGAGAGGGATTCTTAAGAGCTTCAGATGAAGAAGGGCGTT
TCTTTGGATCAACATGGAGCAAGTGTGCTACTCTCCTGAGATATTAGAAACACAAACCTATTACACCATTTCGAATCAAA
TTCTACAACCATTACTGATTCCGGCGGCGAGCAAAGCCAATTCTGACGGTGAAGAGAGGCAAAATCTGGGCACGAGCAGC
CGCAAATTTCCAATCAAATTATTCTCAGCCGATCTCAGACGCCATGACTGGAACGGGACAAAAGCTTAACATCCGACGAC
GGGTTGGAGAGGTAAATTCTTTGTCTTTTTGTTGTTTATCTCCGACACCGACAAGCTTAGACGTCAAATTCATAGTTTTT
CTGTTGTGTTGTGTTGATGATTATTTCTGCCTTATATTGAACATTCAATACCCTTATGAATCTGTGTTCTCCTTCTGTAG
TGCACCTGAAGTGGAGAAAACAATTTGAATGAAGCAGAGATATTTAGTTAAATCTGATGGTAGTGTAGGTGTTAACGGAT
ATGTTTGTGAAGTGATGTGCGACGCTATGGCTGGAAATACGAAGATGTCACCAGTGGTGACTCACCACTGAGCTCCAGGT
TCTTCTTCTTTCCTCTCATTCTCTCCCCATCTGCTTTCCACTTTTTTGCAAATGGTCATACATCTTTTATTTGGCCTATT
TTTCAGAACCGGTGTGTAAATATGATAGCAAACTTGTTCCATGCTCCTGTTGGACAAGACGAGGCTGTTATTAGTTGTGG
AATTGTTGCTTCATCTGAGTCTGCTGGTTTAGCTTTCAAAATGAAATGGCAACATAGGAGAAAAGCTCAGGGTCTACCTA
TTGATAAGCCTAACATTGTTACTGGAGTCAATGTTCAGGTCTAAATATTTACTTATTCTTATCCTCCAAACCATCACATT
TGCTTTGGATAGTGATCTGTTTCTTTCAAAAATCAGTACATTTTCAAACTTTGTTTCATCCGCTCAGGTGTGCTGGGAGA
AGTTTGCAAGGTACTTTGAGGTAGAGCTCAAAGAGGTGAAACTAAGTGAAGACTATTACGTGATGGACCCAGCTAAAGCT
GTAGAGATGGTGGATGAGAATTCCATCTGTGTTGCAGCGATTCTAGGATCCACATTTACTGGAGAGTTTGAGTATGTGAA
GCTATTGAACGATCTCTTAGCTGAGAAGAATGCAAAGACGGCTTGGGAAACTCCTATTCACGTTGATGCAGCAAGTGGAG
GATTCATTGCTTCCATGGGTGAAGAGTATCAATGTCAGTGATCATAAGTATGGACTTGTGTTTTATTGTTCCGTGATCAC
CAAGCTAAGAGTCATCAACCCACAAACCATAAGCAACCATATGGTTGGTGTAACGACAATTTGCCTCCAAATGAAATAGT
GACAGTTTCACAAATGCCAATATAGCTTAATATTAATGCGTAAAGTGGGAAAAAATATTTTTAGTGTCAATAAGCCCAAA
TATATTAAACTTTTAGTATATATATTAAGGGGCCCAAAATGTTTTTCCCTAGGGCCCTAAATATCGTTGGGCCGGGACCT
TACTGTACTACTTACCACTACAACCGCAGAAAGCAGCCCAAATTCCATGTATGTTTCATTTTCTACTTCATAGTCACAAA
CTAGCTTGAGAGTCAAGTTAATGTTGCTGATACAGAGTCTTTCTTTTACTCTCTAGCTAGTTCCATATTTGTCTGTATGA
TGGTGCTAACTGCTAAAGGTTGGACTAGGCGATTTGCTTCATCTGATCACATGTACATGTAAAGGCAGATATATGTCTAT
AACTATATAAGTATATATTATGCTAATAACGAGATCAAACGTGATCCTTTTTTTATAACGAAGGAATTGCAAGGAGCTTG
CAAGTAACGTTTGTCAAGAATCTCCAAAAAAGATAAAGCGAAAGATAAAAACAACAAAAAGAAGAACGTCCAGAAAAAAG
AAAGAAAGAGAGAGATATAATAATATAAGTAAAGAAAATTTTAATAATTAATCAATCTAGTGACCATATAAGTTATTAAT
GTATGCGGTCAAGAAAGAAGAATATATATATATATATATATATATATATATAAGTTTGAGTAAGAGAAGATAAATGAGGT
GAAGTCATAAGTACGTACCCAAGTCCCAATATTGTTAATTGTCTCTGAGAGTTATAATGGCTCCAGTCGGATTACCTCCA
GGCTTTAGATTTCATCCGACTGACGAAGAACTCGTAAACTATTATCTGAAAAGAAAGATCAACGGTCAAGAAATCGAGCT
TGATATAATTCCCGAGGTTGATCTCTACAAATGCGAGCCATGGGACCTCGCAGGTATGTATGTTTTACATTTTTATTACA
TTGTTCAACAACTATATATAATTCCTTGTTCTTGGCGAATAGTCTTATCGCCGCGCTATATTGATATGAACTGATTTTTA
GTTGTTGTGATCGATAAATAAAACTGTAGAGAAGTCGTTTCTACCAAGTAGAGATCCGGAGTGGTATTTTTTTGGGCCAC
GTGACCGGAAGTATCCGAACGGGTTTAGGACGAACCGAGC
>AT3G17720.1 | chr3:6063484-6066483 FORWARD LENGTH=3000
TCATAAGTATGGACTTGTGTTTTATTGTTCCGTGATCACCAAGCTAAGAGTCATCAACCCACAAACCATAAGCAACCATA
TGGTTGGTGTAACGACAATTTGCCTCCAAATGAAATAGTGACAGTTTCACAAATGCCAATATAGCTTAATATTAATGCGT
AAAGTGGGAAAAAATATTTTTAGTGTCAATAAGCCCAAATATATTAAACTTTTAGTATATATATTAAGGGGCCCAAAATG
TTTTTCCCTAGGGCCCTAAATATCGTTGGGCCGGGACCTTACTGTACTACTTACCACTACAACCGCAGAAAGCAGCCCAA
ATTCCATGTATGTTTCATTTTCTACTTCATAGTCACAAACTAGCTTGAGAGTCAAGTTAATGTTGCTGATACAGAGTCTT
TCTTTTACTCTCTAGCTAGTTCCATATTTGTCTGTATGATGGTGCTAACTGCTAAAGGTTGGACTAGGCGATTTGCTTCA
TCTGATCACATGTACATGTAAAGGCAGATATATGTCTATAACTATATAAGTATATATTATGCTAATAACGAGATCAAACG
TGATCCTTTTTTTATAACGAAGGAATTGCAAGGAGCTTGCAAGTAACGTTTGTCAAGAATCTCCAAAAAAGATAAAGCGA
AAGATAAAAACAACAAAAAGAAGAACGTCCAGAAAAAAGAAAGAAAGAGAGAGATATAATAATATAAGTAAAGAAAATTT
TAATAATTAATCAATCTAGTGACCATATAAGTTATTAATGTATGCGGTCAAGAAAGAAGAATATATATATATATATATAT
ATATATATATAAGTTTGAGTAAGAGAAGATAAATGAGGTGAAGTCATAAGTACGTACCCAAGTCCCAATATTGTTAATTG
TCTCTGAGAGTTATAATGGCTCCAGTCGGATTACCTCCAGGCTTTAGATTTCATCCGACTGACGAAGAACTCGTAAACTA
TTATCTGAAAAGAAAGATCAACGGTCAAGAAATCGAGCTTGATATAATTCCCGAGGTTGATCTCTACAAATGCGAGCCAT
GGGACCTCGCAGGTATGTATGTTTTACATTTTTATTACATTGTTCAACAACTATATATAATTCCTTGTTCTTGGCGAATA
GTCTTATCGCCGCGCTATATTGATATGAACTGATTTTTAGTTGTTGTGATCGATAAATAAAACTGTAGAGAAGTCGTTTC
TACCAAGTAGAGATCCGGAGTGGTATTTTTTTGGGCCACGTGACCGGAAGTATCCGAACGGGTTTAGGACGAACCGAGCA
ACGAGAGGTGGGTACTGGAAATCGACCGGCAAAGATCGGAGAGTGACAAGTCAAAGCAGAGCGATTGGGATGAAAAAGAC
TTTGGTTTATTATAAAGGAAGAGCTCCTCAAGGGATCCGTACGGATTGGGTTATGCATGAGTATCGTCTCGATGATAAGG
ATTGTGACGATCCCTCTTCGCTCCAGGTAACTGATCGTTCTTTCATCACTCGATATCTATTTACCAAATGATAGTAATTA
GTAAATATATAGTTACTAATATGATCAAATTGTAACTTATATAGAAACAAAAAAGATAATTACGTAGAGATGCATGGCTA
CTAAACAACAACAACAAAAAAAAAGTAACCAACTTGAGATTTCTCCATTTCTTATAGTAGATACGTTAATAGAAAGATAT
GTGTGAATTTTCATATACTTTTTAAGATTACCCTGATTTAATGATACATATTCGTTTCTTGCTGTAAGCTGACAAAAGCT
TAGGGTTTCGCTTTGGATCTTTACTGCGACGAAGACAAAAGCTATATAGAATTATTTTTTTCTTCAAGAAAAGCTATATC
TTATTCATTAATTGTTCATTATATAAGACAAATATTCATGTTCTTTTTTTTTTATCACTCATACTCATGCATGCATGTTC
TTTTATTTACTTATGACTTTCATATACTCGAATGAATACCAGAAGATATTTATTCAAGTATATTTAAACATTCTAAGATT
GAAAATATAAATGGTTTGCTGCAGGACTCGTATGCATTGTGTCGGGTATTCAAAAAGAACGGAATATGTTCGGAGTTGGA
ATCAGAACGGCAATTGCAAACGGGACAATGTAGCTTCACAACGGCGTCAATGGAGGAGATCAATTCGAATAACAACAACA
ATTATAATAATGATTATGAGACAATGTCGCCGGAGGTGGGAGTTTCCTCCGCCTGCGTTGAAGAAGTAGTCGATGATAAA
GACGATTCGTGGATGCAGTTTATAACAGATGACGCATGGGACACGTCATCAAATGGTGCAGCTATGGGACATGGTCAAGG
GGTTTATTGACTAAAGAACAAAGAGTATACTGAGGCAACAAGAGAAGAGTATAGAATTATTGGGCAAATAACGTAAACAT
TTAGGTACACTATTGTTGTACTTATATATAATCGTTGAAATAAAACCTGCGGGTTGTTGGGGTAAAACTTAACTGATTTT
TTTCTTTCTAATTGTTGGAATGTGTGGGAAAATCACGTGATTTGATTGGATATTGTATTTTTTTTTGTTTTTGTCTTTGT
TTTTCATACTCCCTTTTTTTGTTGGATTGATCATTTTATTATCCATTGATTTGACGGCTCTATGGATCACTGGTACCTTT
GTTCTTTTTCCTCACATGGGTATTAACCAGATCAACTTAATGGATTGGGAAAATTTGGGTTTATACTTTTATTTGTTCTC
TTCTTCTTTTTTCAATTATACAATAACGTGAAAACCAAGTCACACTCAACTTTATAGGTCAGATATTTGTTGTCAGTGAA
ATTTGGCAACTGACCATAACGACAATCGATAGGGAATTCCAACAGACATCCAATGTATTTTAATTCGAACTTTAATGTAT
GGTAATAGTCTAATAGAAAAAATTTAAACTATTATCCTATTTTACCAAAAAAAAAATCAATGATCATATATTCCCCAAGA
ATATATAAAAAAAGTAGTGAAATGTTATCAAAACAAACTT
>AT3G17730.1 | chr3:6065814-6068813 FORWARD LENGTH=3000
CTAAAGAACAAAGAGTATACTGAGGCAACAAGAGAAGAGTATAGAATTATTGGGCAAATAACGTAAACATTTAGGTACAC
TATTGTTGTACTTATATATAATCGTTGAAATAAAACCTGCGGGTTGTTGGGGTAAAACTTAACTGATTTTTTTCTTTCTA
ATTGTTGGAATGTGTGGGAAAATCACGTGATTTGATTGGATATTGTATTTTTTTTTGTTTTTGTCTTTGTTTTTCATACT
CCCTTTTTTTGTTGGATTGATCATTTTATTATCCATTGATTTGACGGCTCTATGGATCACTGGTACCTTTGTTCTTTTTC
CTCACATGGGTATTAACCAGATCAACTTAATGGATTGGGAAAATTTGGGTTTATACTTTTATTTGTTCTCTTCTTCTTTT
TTCAATTATACAATAACGTGAAAACCAAGTCACACTCAACTTTATAGGTCAGATATTTGTTGTCAGTGAAATTTGGCAAC
TGACCATAACGACAATCGATAGGGAATTCCAACAGACATCCAATGTATTTTAATTCGAACTTTAATGTATGGTAATAGTC
TAATAGAAAAAATTTAAACTATTATCCTATTTTACCAAAAAAAAAATCAATGATCATATATTCCCCAAGAATATATAAAA
AAAGTAGTGAAATGTTATCAAAACAAACTTTAATCATATTTTTTTGGATGGCTTCTCTATATTGTATAAAATAACAGGAC
TAAACAAGTAAAAGCAGAAAGTGAGGGGTTTGATGAAGTGTAAATCTAAGATTCTGATTTCACTCTCTTACAAAAAGAAG
ATCCCTTGCCTTGCGATCAAGGAGATTGGTCTTTCTTTCTTTTCACGCATCTGTAATACTTGCGATCATCTCGCTTTCCT
CTTTCACACTTTGTAAATTCCAATAACCAGAAAAGAACATCACTACTTATACATTTCATATCCCTTTAACAAAACTATCT
ATATATATGCTCAGCTTCAACTTTGAAAATCCGCTCGACATATATATGTTTGGCGTTTACAGGTACATCTTCTAATGTGG
AACTTCTCTAAATGTATCTCCTAATATGAAATTTGCAAAATGGGTCTTTAAAACCCTTGACGTGATAAAGTGACTTGTAT
GTTCTTCTTATCTTGTAGATATAATTTATGACAAATGTATTGTTGACTGATTCTTGAACCTCTGCGATGTTGTAGGCCTC
TTAAGAATGAACGTTTTGTCTAATCAGAATCTCAAGAACGTTTGTCTCACTACAGTCCTCATCTACATGGTTTCCCCAAA
ATAACGTTTCGAAAGTATAACTTTGTTTTAGGCTGATTAAAATATGATACTATTAATAAAATATGATACTATTAACCCAA
CATTAAGAAAAAAGTTGTAAAAAATTCAAGAAAGCTCATGTACTATACATCGTCGTTTATTCAGAGCATATAAGAAATTT
AAACAAAATCACCTTTCAAAGAAGGGAAAAGGTATTATAGCTGCTCTCTGTAACAAGGAGAGCAGAAATTGCTTTTAAAC
TTGATGTGATTCAAAAGGAACCGAGATCAAATTAGGAAGATAGACACAGTAAGAAAACTGAAAAATCCCAGAATTGATCT
GAATCTTCTTGAACATATCTCCCCTCACCATATAGATGCAAGTAGCTCCAGTTTTGTAATCGCCACAACACATGATTATG
GTCTTGTCAAAGATGAAGTAAGTAATACCAGAAAATTAATGGAATAGCAAGGGAAAGTCAGGTATTGACAGTGTCAGTAA
GTGTAACCACACCACGTCATCCTTATTACTAATGTTAATCTTGTCCTTTGTTACCCAAATCTCTGTATTCATATACGAGT
TTGCTTTAACAATGCAAATCGATCGCCCTTAAATACAGTGATGACAAGTTTATCTAGTGAGCCAGAAACACTTCTCACAA
GGAGGCAAAAGAGCATCGATATTTCCGTGGAGGAATCAAAGCTTCCGAGAAAAATACTCACGAGTCTCTTGTAAGCAGTC
CAATACAAATTTCCGTTCAAGGAAACATATTCACTTAAACCTGCCAACATTGGCCAATTTTGGGGAGTCAATGAACTTAT
CGAGTGAGACGCACACTCATAAATACTTAAATGAACTTATACTTGATTATTTATAGAAAATCACGTTTCCATATTACAAC
AATATTTGTTAGTTGACACTTAAATGATCTCATCCCTGCATAAGCAGAATCTCGTAGATATCTGTCCTAATGTTCAGTTC
CTTGTCCCGCATCACTTCTTGTAAATCTGACATCTCTTTTGCCGTCAAGACTGATCCCAGCTTCCCAAACCCATCGAGCC
ATAGTTTCTTCGACCTGCCATGTCATTATGTTAAGAATTGGTTCTCAGACAATATGAGAAATCTGGAGAAAGAACTCTAG
ATTTTTCTTACCATGGGCATGCATTTATAGCTCGGAAATAAATCCTTCTAGCTGCTGATGGATTGTCCGCGATGTCGATC
TCATATGCTATGTAGCAACGCCATAGAATAACTGAGTTGTTTTGTGTATCTTGTGCCAATGCCCTTTCAAACAATCCGCG
GATTCTGTGTGATGAGCCTCCTTTACTCAATTCATAAGAAAGTGCAAATAGCCAAACAACGACAGACGAATTCCTGCATG
ATTAGATATACTAAACTTGCTTAGCACTGAAATGTCGATATATATAAACCTTGTTCTAGGAGGAAGGCCATAAACATGTA
ACTGTTAGTCTTTAACCATTTAAGCTAAGCATCTCTATCAACATTAGGCAGTACTCCTGAGATCGGAGGGTTTCTTATTA
ACAAGTTTGTGAAAAAGCTTACTTGCGGGAGTAGTCATCGAACATCATTCTCAGTTTATGGGATGTCATCCGGTGATTAC
AAATGTCCACCAAAGCTCGATAAAGTTCAGGATTGAGAGGATACAGTTGCAGTCCCTCTGATATGGGCTTCCAAAGTTGT
GACAAAGTTAGATCGTCCTGGTGTCTCTGAAGCATTCTCA
>AT3G17740.1 | chr3:6065003-6068002 REVERSE LENGTH=3000
GATCATTTAAGTGTCAACTAACAAATATTGTTGTAATATGGAAACGTGATTTTCTATAAATAATCAAGTATAAGTTCATT
TAAGTATTTATGAGTGTGCGTCTCACTCGATAAGTTCATTGACTCCCCAAAATTGGCCAATGTTGGCAGGTTTAAGTGAA
TATGTTTCCTTGAACGGAAATTTGTATTGGACTGCTTACAAGAGACTCGTGAGTATTTTTCTCGGAAGCTTTGATTCCTC
CACGGAAATATCGATGCTCTTTTGCCTCCTTGTGAGAAGTGTTTCTGGCTCACTAGATAAACTTGTCATCACTGTATTTA
AGGGCGATCGATTTGCATTGTTAAAGCAAACTCGTATATGAATACAGAGATTTGGGTAACAAAGGACAAGATTAACATTA
GTAATAAGGATGACGTGGTGTGGTTACACTTACTGACACTGTCAATACCTGACTTTCCCTTGCTATTCCATTAATTTTCT
GGTATTACTTACTTCATCTTTGACAAGACCATAATCATGTGTTGTGGCGATTACAAAACTGGAGCTACTTGCATCTATAT
GGTGAGGGGAGATATGTTCAAGAAGATTCAGATCAATTCTGGGATTTTTCAGTTTTCTTACTGTGTCTATCTTCCTAATT
TGATCTCGGTTCCTTTTGAATCACATCAAGTTTAAAAGCAATTTCTGCTCTCCTTGTTACAGAGAGCAGCTATAATACCT
TTTCCCTTCTTTGAAAGGTGATTTTGTTTAAATTTCTTATATGCTCTGAATAAACGACGATGTATAGTACATGAGCTTTC
TTGAATTTTTTACAACTTTTTTCTTAATGTTGGGTTAATAGTATCATATTTTATTAATAGTATCATATTTTAATCAGCCT
AAAACAAAGTTATACTTTCGAAACGTTATTTTGGGGAAACCATGTAGATGAGGACTGTAGTGAGACAAACGTTCTTGAGA
TTCTGATTAGACAAAACGTTCATTCTTAAGAGGCCTACAACATCGCAGAGGTTCAAGAATCAGTCAACAATACATTTGTC
ATAAATTATATCTACAAGATAAGAAGAACATACAAGTCACTTTATCACGTCAAGGGTTTTAAAGACCCATTTTGCAAATT
TCATATTAGGAGATACATTTAGAGAAGTTCCACATTAGAAGATGTACCTGTAAACGCCAAACATATATATGTCGAGCGGA
TTTTCAAAGTTGAAGCTGAGCATATATATAGATAGTTTTGTTAAAGGGATATGAAATGTATAAGTAGTGATGTTCTTTTC
TGGTTATTGGAATTTACAAAGTGTGAAAGAGGAAAGCGAGATGATCGCAAGTATTACAGATGCGTGAAAAGAAAGAAAGA
CCAATCTCCTTGATCGCAAGGCAAGGGATCTTCTTTTTGTAAGAGAGTGAAATCAGAATCTTAGATTTACACTTCATCAA
ACCCCTCACTTTCTGCTTTTACTTGTTTAGTCCTGTTATTTTATACAATATAGAGAAGCCATCCAAAAAAATATGATTAA
AGTTTGTTTTGATAACATTTCACTACTTTTTTTATATATTCTTGGGGAATATATGATCATTGATTTTTTTTTTGGTAAAA
TAGGATAATAGTTTAAATTTTTTCTATTAGACTATTACCATACATTAAAGTTCGAATTAAAATACATTGGATGTCTGTTG
GAATTCCCTATCGATTGTCGTTATGGTCAGTTGCCAAATTTCACTGACAACAAATATCTGACCTATAAAGTTGAGTGTGA
CTTGGTTTTCACGTTATTGTATAATTGAAAAAAGAAGAAGAGAACAAATAAAAGTATAAACCCAAATTTTCCCAATCCAT
TAAGTTGATCTGGTTAATACCCATGTGAGGAAAAAGAACAAAGGTACCAGTGATCCATAGAGCCGTCAAATCAATGGATA
ATAAAATGATCAATCCAACAAAAAAAGGGAGTATGAAAAACAAAGACAAAAACAAAAAAAAATACAATATCCAATCAAAT
CACGTGATTTTCCCACACATTCCAACAATTAGAAAGAAAAAAATCAGTTAAGTTTTACCCCAACAACCCGCAGGTTTTAT
TTCAACGATTATATATAAGTACAACAATAGTGTACCTAAATGTTTACGTTATTTGCCCAATAATTCTATACTCTTCTCTT
GTTGCCTCAGTATACTCTTTGTTCTTTAGTCAATAAACCCCTTGACCATGTCCCATAGCTGCACCATTTGATGACGTGTC
CCATGCGTCATCTGTTATAAACTGCATCCACGAATCGTCTTTATCATCGACTACTTCTTCAACGCAGGCGGAGGAAACTC
CCACCTCCGGCGACATTGTCTCATAATCATTATTATAATTGTTGTTGTTATTCGAATTGATCTCCTCCATTGACGCCGTT
GTGAAGCTACATTGTCCCGTTTGCAATTGCCGTTCTGATTCCAACTCCGAACATATTCCGTTCTTTTTGAATACCCGACA
CAATGCATACGAGTCCTGCAGCAAACCATTTATATTTTCAATCTTAGAATGTTTAAATATACTTGAATAAATATCTTCTG
GTATTCATTCGAGTATATGAAAGTCATAAGTAAATAAAAGAACATGCATGCATGAGTATGAGTGATAAAAAAAAAAGAAC
ATGAATATTTGTCTTATATAATGAACAATTAATGAATAAGATATAGCTTTTCTTGAAGAAAAAAATAATTCTATATAGCT
TTTGTCTTCGTCGCAGTAAAGATCCAAAGCGAAACCCTAAGCTTTTGTCAGCTTACAGCAAGAAACGAATATGTATCATT
AAATCAGGGTAATCTTAAAAAGTATATGAAAATTCACACATATCTTTCTATTAACGTATCTACTATAAGAAATGGAGAAA
TCTCAAGTTGGTTACTTTTTTTTTGTTGTTGTTGTTTAGTAGCCATGCATCTCTACGTAATTATCTTTTTTGTTTCTATA
TAAGTTACAATTTGATCATATTAGTAACTATATATTTACT
>AT3G17750.1 | chr3:6078429-6081428 FORWARD LENGTH=3000
TTCTGTAGGTGCAACAAAAGCAGAATGGATGAGAGCTAGTCAAGGAAGAAGATGATGGTTTGTTTTTCAGACATTGTTTT
TTGTTGAAAAGTCTGCTGAGAGTGAAATCTTTCAGACCTTGTTGTATATTAATTTGATGTGTGACTATTGCTCATTTGGT
CTCAGCATTTTGTTTCACTGGTAGCTTGTGAAATATAGTCCCTTCTTCGATTTTGCTTTTGCCACATGCTTTGGGTATTT
GATTATATGATTGTAGCCGGTGATATTTTGCAGCTAATTTTTCGTTTACGAGAGTGAACAATCCTACAACTACTAGTACT
AATGACAAGCCACTCTTTCTGAAATATATTTTGTTATACCATCAATATAAATAAAATATCAAGAAAAAATTAAAACCTTA
TTACCGCCAAATGGTCTAAATCAAAACCTTATTACCATATAAGTGCAAAGAATAAGACTTGCGCTTAGCAGACAATATTT
CTCTTGTGTTCCACAAGGCGTTTCCAATACTTAGTGATATCCTCCAAGGACATCTTGGCAGTCTTCACTTTAACTTCTTC
ATCATCACCACTAACCGCTGCAGCCGCAGCAAGATGTGCAATCCTGCTAGGAAGCCCTTCAATCTCTTTCAGCACCTGAA
TGATATGTGTGATGAGTCTATCTGCAAGGCCTCGGCTAAAGTCTTCTCTTATCACAACTCTGAGCACAGCAATGTGCTGT
GCATCTGCAGGCATAGTGTAAGCCGGTATGATCCACCCGAATTTTCTCAAAGACTCTGCGATCTCAAACACCGTGTGCTT
GCTACTGTCTTTGAGAGAGAATGCCACTAGTGGCACGCCAATATCTTTGGACACAATGTTGAACTTCCCTGTCATCTCTA
TTCCTTCTCTTAGCCTCCTTGCGTTATCCATGCAGTTTTCCATTATGTTCTTGTATCCCTTTTCCAGTTTCCAAAAAGAA
TCATTAGATTAAGCAAGATGAAAAAATGAAACTGTAATGCAGATAAGGGAACAAGTACCTCAAAGCCTAGTCGGATAAAC
TGATAGTACTGAGCAATGATTTGGCTCGACCCTGCAAAAGAAAACATTGAGTTTCTTAAAGGAAATGTGATGATGGATTT
GATTGGATAAAGCCAGTTTTTATTTTACAAACCTTTTGAGAAGTTGAGAGTGAAAGTGGGTTGATCAGCTCCCAAGTAGT
TGATGTGGAAGACAAGTTCCTCTGGCAAATCATCTTTTGTTCTCCAGACAACCCAACCAACTCCTGCATACACAAGTCCA
TACTTGTGACCACTGACGTTAATACTCTTCACCCATGGAAGCCTAAAGTCCCATTCAAGATCAGGGTAGAGGAAAGGAGC
AATGAATCCTCCACTGGCTGCATCAACATGAATAGGAGTTTCCCATCCTGTCTCTGCGTTTTTCTCAGCTAAGAGATCGT
TCAATTGCTTAACGTCCTCAAACTCTCCAGTAAGTGTGGATCCTAGAATTGCTGCAACACAGATGGTATTCTCATCCACC
ATCTCTACAGCTTTAGCTGGATCCATAACATAGTAGTCTTCACTTAGTTTCACCTCTTTGAGCTCTACCTCAAAGTACCT
TGCAAACTTCTCCCAGCACACCTGAGCGGATGAAACAAAGTTTGAAAATGTATTGATATTGGAAAGAAACAGATCACTAT
CCAAAGCAAATGTGATGGTTTGGAGGATAAGAATAAGTAAATATTTTAGACCTGAACATTGGCTCCAGTGACAATGTTAG
GCTTATCAATAGGTAGACCCTGAGCTTTTCTCCTATGTTGCCATTTCCTTTTGAAAGCCAAACCAGCAAGCATTATAGCC
TCAGATGAACCAACAGTTCCACACCCAATAGCAGCCTCGTCTTCTCCAACGGGAGCATGGAACAAGTTTGCTATCATATT
TACACACCGGTTCTGAAAAATAAGCCAGATAAAAGATGTATGAGTCTATGACAAAACAGTGGAAAGTAGATGAGAGAGAG
AATGAGAGGAAAGAAGGAGGAACCTGGAGCTCAGTGGTGACAGGATATTCATCCATATCAACATAGTTCTTATTGACAGA
ATCCATGATGAGTTTGTCACACTCAGGTTCCATCCAAGTGGTGACAAAGGAGGCTAGGTTAAGCCTGGGATTACCATCAA
GCATCAACTCATCATTGATCACTTGATAAGCAGCATCTTTGGGCATGCAATGGTCAGGCATCTTGAACCTGTTTCAATAT
ATGCAAACAGATACATAAATAATTAAATATATAACAATGTAGCATACAAGATTAAAAAAACTAAAATGAGGCAAAACTCT
CTGGAACCTGGGAACAACAGCACGGACATATCTAGAAGCAAAAGTGGAATGCAAATGCTCGTCGGAGTCAGAGTTGGTTG
CGAGTACCATTGTGTTTGAGTTATGCTGAATTGTTGAACATAAAAATATACTATGTCAGAAGCTTTTCACAAATATAAAG
AAAGTAAGAAAGCAAAAACTCTCTTAACACTAATTTAAGACATTCATATAACTAACTCCCCCCTTGACCCTCTCTTCCCC
TTGAATTGGGGATTTGGTACATTATTTCAACAACTTATTATTGTCCTCAAACAATTAAACAGAGAACAATATCAGAATCA
CTGCATATTTATTTCCTGATTTGAGACCACATGCACAAATCGATGGTCAATCTGTCTCTTCTTCCCAAGATCATAGACCA
GATTATACCAAATACCATCTAAATTATAAAATATTAATCTCACTATATCTCAAATACCCGACAGACATATAAAGTTGGTC
TTGTGAATAAAATACCTTTGGATCAGAAAGTTTCTACGTACTGTATTGAATTACGAGGAACGATTACAACAGATTATATA
CGTCTTGTGATATATATTGAGAGAGATAAGGAGCTACAAAGATTCATGTTTATCTCCTGGCTAATATCCATTTAGATATT
TCAGAATATATAGAAAGATGCTAATGTTATTTACGTACCG
>AT3G17765.1 | chr3:6080205-6083204 FORWARD LENGTH=3000
ACCCTGAGCTTTTCTCCTATGTTGCCATTTCCTTTTGAAAGCCAAACCAGCAAGCATTATAGCCTCAGATGAACCAACAG
TTCCACACCCAATAGCAGCCTCGTCTTCTCCAACGGGAGCATGGAACAAGTTTGCTATCATATTTACACACCGGTTCTGA
AAAATAAGCCAGATAAAAGATGTATGAGTCTATGACAAAACAGTGGAAAGTAGATGAGAGAGAGAATGAGAGGAAAGAAG
GAGGAACCTGGAGCTCAGTGGTGACAGGATATTCATCCATATCAACATAGTTCTTATTGACAGAATCCATGATGAGTTTG
TCACACTCAGGTTCCATCCAAGTGGTGACAAAGGAGGCTAGGTTAAGCCTGGGATTACCATCAAGCATCAACTCATCATT
GATCACTTGATAAGCAGCATCTTTGGGCATGCAATGGTCAGGCATCTTGAACCTGTTTCAATATATGCAAACAGATACAT
AAATAATTAAATATATAACAATGTAGCATACAAGATTAAAAAAACTAAAATGAGGCAAAACTCTCTGGAACCTGGGAACA
ACAGCACGGACATATCTAGAAGCAAAAGTGGAATGCAAATGCTCGTCGGAGTCAGAGTTGGTTGCGAGTACCATTGTGTT
TGAGTTATGCTGAATTGTTGAACATAAAAATATACTATGTCAGAAGCTTTTCACAAATATAAAGAAAGTAAGAAAGCAAA
AACTCTCTTAACACTAATTTAAGACATTCATATAACTAACTCCCCCCTTGACCCTCTCTTCCCCTTGAATTGGGGATTTG
GTACATTATTTCAACAACTTATTATTGTCCTCAAACAATTAAACAGAGAACAATATCAGAATCACTGCATATTTATTTCC
TGATTTGAGACCACATGCACAAATCGATGGTCAATCTGTCTCTTCTTCCCAAGATCATAGACCAGATTATACCAAATACC
ATCTAAATTATAAAATATTAATCTCACTATATCTCAAATACCCGACAGACATATAAAGTTGGTCTTGTGAATAAAATACC
TTTGGATCAGAAAGTTTCTACGTACTGTATTGAATTACGAGGAACGATTACAACAGATTATATACGTCTTGTGATATATA
TTGAGAGAGATAAGGAGCTACAAAGATTCATGTTTATCTCCTGGCTAATATCCATTTAGATATTTCAGAATATATAGAAA
GATGCTAATGTTATTTACGTACCGAAATTTCAAAAATAATATTTCAAAAAAAAAATAGCGGTACAATGCTTAGGAAACAC
TTTTGTCAGAGTCGTTTAACGTGCGTCAGAGCTTTCTTGTAGTACACGTCTCATGCTGATTGGGCAAATTGAACAAATCA
TATGCAGAGAATACAGATGATAGGGTCTTAAAAAGATGGAACAAATATGTGAATTTTTGTGATTATTATTATTACTATTA
TATTTATTTTGTATAGCTCGCGAGTTAGCTCGGTTTATATATAGAAGATCAAATAAGGTAAACTGATCTAGCTCATCTAA
TGAGCTGAGTTTAGTTGAGCGACACCCTTACTTTTAGAACTACAGAATAAACAAAATTAAGAATTCAAAATACCAATATA
AGTCTTGTTCTCTCTAGGAAGTTCTAAACTCTCACAGTATTACGCACCACCAAAAAAATTGCATAAACGGAGAGCGCCCT
CACAAAGTCAGACATCTTTTAAACGTACATACACCAGAATCCCAATTCGTCTATCCGGGAAATAAAAGAAGAAACTCCGG
AGAAGGGATCATGACGAGCCCTCATACTGCTCCTTTACGGCTCTTGCTGCCGCATTGTACCATCCCGCTGCTGCCATTGC
ACCTGGATCTGGAACCGTTGCAAGATTCTCTGCAGATACATAGCTTGATCTCCCAGCCTGTTTTACACAATCTCATCCGT
CATTTCAAAATATGAAAACCACTTATAGCATAAACAATGGCAGACCGAAATAATGGTATGCTAAACTCACCTGTGCTTGC
ATCTGTATGGTTGATTCCGCTCCGGCAGTTGCCGCTTCGCCTGATAGAATGAAAGCAGATATTGGATCCTCTCCAGCGCT
CAGTTTCTGTTCTTATCAAAAGCAAAAACTCATTACTACTTGCGCAGGTTGCAATTATCTAAATTGTGAAAGAAAGTAAG
TTGCTCTTTGTCACCTCCTCAAGAACTTGTGAAGCTGGGATGAGCGCATCTAGCATCGTTCTGTAGCCCGCAGTTGCTCC
ACCATATTTGCTGACTGAAGCGATTGATGACTTGAGTGCTTCAGACCCTGATTCAATATAACGTTGAGTGTCAAAACGAG
CATGTCCCTTTTAGAATACTAACTAACCACAACAAGCAAGCATGATCTCACAATTTTTGGGAGTGACTTCTGACTGAGCG
TTAGCTTTTAGCTCCGCGTATGCTGCCTTGCAGAGGAGATGGTAACTGTTTTCACAAGAGAGCCCGTAATGTCACTTTAC
CAATAAAACCCAACAGCATGAGCTGTCTATAACGAAGAAAATGTAAAATAATTTCATGAATTACATTATTCCGCTTGTGC
CCCCCATGGCTCTTTTGATTGATAGACCAATCTCATTCACTGTTTCCGCAGCATCATTGAGTGGATAACTAGAAACAAAA
AGAGACATGGTTAAATTTTTTGTCAAGAATCTCTGTGAAGTCTGAAGAACTCAACATAAAGAGAGGTATATGGGGAAGTG
AGAGTATCAAATGGACTCACTAGTTTTTCATGTCCTCCAGAATAGCTGTTGCACCTCTGTACATCTACAATATTGATGCA
AACCCATGTAAGATAATAATACTAAATGAACATAATATAATTATGCACAGTAGCAAGTAGCAACGTCTAAAAAACAAGAC
TTACTGTTGACCCACAATCACCATCGCCTACTTTTCCATCCCATTCATTCAAACTATCCTTAAGGCTGATGATCACAGTT
GCTGCTGCTTGAATAGCTGCCTCAAGAACTTGACCTTCTT
>AT3G17760.2 | chr3:6075893-6078892 REVERSE LENGTH=3000
GCGCAAGTCTTATTCTTTGCACTTATATGGTAATAAGGTTTTGATTTAGACCATTTGGCGGTAATAAGGTTTTAATTTTT
TCTTGATATTTTATTTATATTGATGGTATAACAAAATATATTTCAGAAAGAGTGGCTTGTCATTAGTACTAGTAGTTGTA
GGATTGTTCACTCTCGTAAACGAAAAATTAGCTGCAAAATATCACCGGCTACAATCATATAATCAAATACCCAAAGCATG
TGGCAAAAGCAAAATCGAAGAAGGGACTATATTTCACAAGCTACCAGTGAAACAAAATGCTGAGACCAAATGAGCAATAG
TCACACATCAAATTAATATACAACAAGGTCTGAAAGATTTCACTCTCAGCAGACTTTTCAACAAAAAACAATGTCTGAAA
AACAAACCATCATCTTCTTCCTTGACTAGCTCTCATCCATTCTGCTTTTGTTGCACCTACAGAATCAGGCAGATATGGGT
TCGTAGGGATAAGTCAACCAAGGATGCTTAAGAGCTTCAAATGCAGACGGGCGTTTCTTTGGATCAACTTGGAGCAAGTA
TGCCACAAAGTCTATGAAGCCTTGGTCACCCATTGGTAGTCTACGCCTTAGCGATGACTTTTTCGGTATTAGGTACTCCA
AATTGTTACTCTCCTGAGGTATTAGAAACACAAACCCATTACATTAGTTTGAAATCAGATTCAACAACCATTACAAATTG
CTTGAGTAATAGCTGTGAGCCGCACTATATAGTAAAGTTTTCTTTCTTTTTGGTTTTTCAATACGCACCTGGTTCCTCTC
ATATAGTAAATGATTTTTGGTGAAGTACTTGCATGTATCACGTCCTTTGGCAAGCATTTCTTGGTCAATTGATCCGATTA
TACCGATGACCCTTGCAAGTAAAGTAGCCGGAGAATCATTTTGGAAAAGAACCTGCAAAAGCAGACGCAAGTTACATTAT
AGGGTCCTAGCTAGCTTAGTGGATTATATAATTATAAAGCTTTTAACTGGTATCATCGATGCTGGAACTTACATTGCCGG
TACATAGTTCTGCCAAAATGCAGCCAAGTGACCAGATATCTATCTTTTTATCATATGGAAGCCCAAGAATGACTTCTGGA
GCACGGTAGGATCTAGACTGGACATAGGAGCAAAGATGATCTGTCTCAAAACAGCTACTTCCCAGATCAATAACTTTGAT
TTCGCATCTGCTGTAGCTTTTGATTAGTATGTTTTCAGGTTTTAAGTCGCAGTGTATAAGGCCGAGACCATGCAGAAAGT
TCAATGCTTCCAAGCACTGGATAGTAATTGACTGCACAATATTTTGATTTAGAAGAAAATGAGAGAGCAGTGAAAACATA
CATAAAACTGATGAGTAGTAAAGATGTTGGCTAACCTGCAATCTTGGCATAGTGAAATAAACCTCTCCCCCTGATTCCCT
ATTAAACTTTTGGAACTCATACAAGTTTGCCTTGAGAAGTTCACATACTATTAACAGGTGCTCCTGCAAAACTGAGATTC
CAATTAATCACAGTCAATGGCATCATGATGTAGGCTCACGTCCCATGTTCTTTACTGAATCGAACAATTGATACATCATA
GCACCAAAGCAGCAGAATATCCACCCGGTGTTGAAAAGAAAAAGATACAATTCTGCATCTATCTACTTACCCGGAAGTAG
AAGTAGTCATACAGTCGAAGGAGATGATATTTGTCAGCAGGATCATGCTGGTTGACATACTTGAGAAGTTTGATCTCATC
AAGGCTTTGATCAAAAAAGTCTTTGTTGTTCTTTATGATCTTTACACAAACATCAATGCCGGTGTGGAGGTCATGTGCTT
GTATTGCTTTGCTAAAAGCTGCTGATCCAAGATGCTCAGTGACATGGTAACGACCAGCAATGACAGAATTCAAAACCACA
TGGAAGTTCTTATCCTCCTCAAAACCAGTCCTGGGCAACAGAAGACAAATAGAAGAAACAAATAAATTTCCTGAGGGTTC
ACAAGATTCGGGACAGACTTCATCCCCCTTCTAAACAAAATGTGTACGAAACATCATTTAATACATAATAAACCACGATA
TTGTAAGGGAACAGACCTATTTTTCCTGTGAACAATCTTCAGGTTGAAGGTCTCAAAATCCTGCTCTTGGGCTTGAATCT
GTCTTACTTGCTCTTGGACCACGATGGCATCCTCATCCTCGAACGAGGTCCCAGGATCTTCTTCAGGCCCATGACTAGTT
TCTTCCTCATCTTCTTCTTTGTGCTCTCTCCCAGTATCAGAACTATGGGAGAGTGCGGATGGGGAAGAATTTCTTGAACT
CGCAACCTTTTCATCATCCATGTCTCTTAAATTTCTTTCAGAAGAAGAGCCACTGCATCTTTTTGTCGAAGAGACAATCA
TGCTATCGGACTGGATTAGCCCCTTTGGTTCATCACTTTCATTTCTCACAACAGCATCGCAATGGTTTGACCATTCAGGG
TTTGCAGAATCATCCTGGGACTTCTGTCTATCAGCTACTGGAGAGGGAAATGAGAATCCACCATCTGCAAAGTTTTTAAG
CAGCATACTCGCACCTTTACCAGGTGGAGGCTTAACACCAGCAACTCCAACTCCGCGATAAGGAAGGAGCTCCAGATCCC
ATTCACTACCTTCTCCAGGAAAGTATTCAGGTATTATACTCCCATTGTCATCAACATCATCGCTCATTCCTACACCAATT
GACCTAACTGCAGCATTTCGATCATCTTCTGCGCGGATATCCTTCCGACAGATTCTACCAGAGTTGTCCTCGACTTTCCC
TTTCTTCAACAAAATTACATCATTTTCATGGCTGACAAATCCCTTCCACACAGGTTCAGTGTCCATCAAACTTAGCTCCT
CTGCATCCATCAATTGCCCGTCATATCGAGCAACCAAATCAGCTTGCTTGGTCGTGCTGTATGTTTCAGTCATTGAGAGA
CCCATCGGATCATTGGAAGCAGTAACTGGCTCAATGCCTT
>AT3G17760.1 | chr3:6075893-6078892 REVERSE LENGTH=3000
GCGCAAGTCTTATTCTTTGCACTTATATGGTAATAAGGTTTTGATTTAGACCATTTGGCGGTAATAAGGTTTTAATTTTT
TCTTGATATTTTATTTATATTGATGGTATAACAAAATATATTTCAGAAAGAGTGGCTTGTCATTAGTACTAGTAGTTGTA
GGATTGTTCACTCTCGTAAACGAAAAATTAGCTGCAAAATATCACCGGCTACAATCATATAATCAAATACCCAAAGCATG
TGGCAAAAGCAAAATCGAAGAAGGGACTATATTTCACAAGCTACCAGTGAAACAAAATGCTGAGACCAAATGAGCAATAG
TCACACATCAAATTAATATACAACAAGGTCTGAAAGATTTCACTCTCAGCAGACTTTTCAACAAAAAACAATGTCTGAAA
AACAAACCATCATCTTCTTCCTTGACTAGCTCTCATCCATTCTGCTTTTGTTGCACCTACAGAATCAGGCAGATATGGGT
TCGTAGGGATAAGTCAACCAAGGATGCTTAAGAGCTTCAAATGCAGACGGGCGTTTCTTTGGATCAACTTGGAGCAAGTA
TGCCACAAAGTCTATGAAGCCTTGGTCACCCATTGGTAGTCTACGCCTTAGCGATGACTTTTTCGGTATTAGGTACTCCA
AATTGTTACTCTCCTGAGGTATTAGAAACACAAACCCATTACATTAGTTTGAAATCAGATTCAACAACCATTACAAATTG
CTTGAGTAATAGCTGTGAGCCGCACTATATAGTAAAGTTTTCTTTCTTTTTGGTTTTTCAATACGCACCTGGTTCCTCTC
ATATAGTAAATGATTTTTGGTGAAGTACTTGCATGTATCACGTCCTTTGGCAAGCATTTCTTGGTCAATTGATCCGATTA
TACCGATGACCCTTGCAAGTAAAGTAGCCGGAGAATCATTTTGGAAAAGAACCTGCAAAAGCAGACGCAAGTTACATTAT
AGGGTCCTAGCTAGCTTAGTGGATTATATAATTATAAAGCTTTTAACTGGTATCATCGATGCTGGAACTTACATTGCCGG
TACATAGTTCTGCCAAAATGCAGCCAAGTGACCAGATATCTATCTTTTTATCATATGGAAGCCCAAGAATGACTTCTGGA
GCACGGTAGGATCTAGACTGGACATAGGAGCAAAGATGATCTGTCTCAAAACAGCTACTTCCCAGATCAATAACTTTGAT
TTCGCATCTGCTGTAGCTTTTGATTAGTATGTTTTCAGGTTTTAAGTCGCAGTGTATAAGGCCGAGACCATGCAGAAAGT
TCAATGCTTCCAAGCACTGGATAGTAATTGACTGCACAATATTTTGATTTAGAAGAAAATGAGAGAGCAGTGAAAACATA
CATAAAACTGATGAGTAGTAAAGATGTTGGCTAACCTGCAATCTTGGCATAGTGAAATAAACCTCTCCCCCTGATTCCCT
ATTAAACTTTTGGAACTCATACAAGTTTGCCTTGAGAAGTTCACATACTATTAACAGGTGCTCCTGCAAAACTGAGATTC
CAATTAATCACAGTCAATGGCATCATGATGTAGGCTCACGTCCCATGTTCTTTACTGAATCGAACAATTGATACATCATA
GCACCAAAGCAGCAGAATATCCACCCGGTGTTGAAAAGAAAAAGATACAATTCTGCATCTATCTACTTACCCGGAAGTAG
AAGTAGTCATACAGTCGAAGGAGATGATATTTGTCAGCAGGATCATGCTGGTTGACATACTTGAGAAGTTTGATCTCATC
AAGGCTTTGATCAAAAAAGTCTTTGTTGTTCTTTATGATCTTTACACAAACATCAATGCCGGTGTGGAGGTCATGTGCTT
GTATTGCTTTGCTAAAAGCTGCTGATCCAAGATGCTCAGTGACATGGTAACGACCAGCAATGACAGAATTCAAAACCACA
TGGAAGTTCTTATCCTCCTCAAAACCAGTCCTGGGCAACAGAAGACAAATAGAAGAAACAAATAAATTTCCTGAGGGTTC
ACAAGATTCGGGACAGACTTCATCCCCCTTCTAAACAAAATGTGTACGAAACATCATTTAATACATAATAAACCACGATA
TTGTAAGGGAACAGACCTATTTTTCCTGTGAACAATCTTCAGGTTGAAGGTCTCAAAATCCTGCTCTTGGGCTTGAATCT
GTCTTACTTGCTCTTGGACCACGATGGCATCCTCATCCTCGAACGAGGTCCCAGGATCTTCTTCAGGCCCATGACTAGTT
TCTTCCTCATCTTCTTCTTTGTGCTCTCTCCCAGTATCAGAACTATGGGAGAGTGCGGATGGGGAAGAATTTCTTGAACT
CGCAACCTTTTCATCATCCATGTCTCTTAAATTTCTTTCAGAAGAAGAGCCACTGCATCTTTTTGTCGAAGAGACAATCA
TGCTATCGGACTGGATTAGCCCCTTTGGTTCATCACTTTCATTTCTCACAACAGCATCGCAATGGTTTGACCATTCAGGG
TTTGCAGAATCATCCTGGGACTTCTGTCTATCAGCTACTGGAGAGGGAAATGAGAATCCACCATCTGCAAAGTTTTTAAG
CAGCATACTCGCACCTTTACCAGGTGGAGGCTTAACACCAGCAACTCCAACTCCGCGATAAGGAAGGAGCTCCAGATCCC
ATTCACTACCTTCTCCAGGAAAGTATTCAGGTATTATACTCCCATTGTCATCAACATCATCGCTCATTCCTACACCAATT
GACCTAACTGCAGCATTTCGATCATCTTCTGCGCGGATATCCTTCCGACAGATTCTACCAGAGTTGTCCTCGACTTTCCC
TTTCTTCAACAAAATTACATCATTTTCATGGCTGACAAATCCCTTCCACACAGGTTCAGTGTCCATCAAACTTAGCTCCT
CTGCATCCATCAATTGCCCGTCATATCGAGCAACCAAATCAGCTTGCTTGGTCGTGCTGTATGTTTCAGTCATTGAGAGA
CCCATCGGATCATTGGAAGCAGTAACTGGCTCAATGCCTT
>AT3G17770.1 | chr3:6078973-6081972 REVERSE LENGTH=3000
TCCCTTCTCCGGAGTTTCTTCTTTTATTTCCCGGATAGACGAATTGGGATTCTGGTGTATGTACGTTTAAAAGATGTCTG
ACTTTGTGAGGGCGCTCTCCGTTTATGCAATTTTTTTGGTGGTGCGTAATACTGTGAGAGTTTAGAACTTCCTAGAGAGA
ACAAGACTTATATTGGTATTTTGAATTCTTAATTTTGTTTATTCTGTAGTTCTAAAAGTAAGGGTGTCGCTCAACTAAAC
TCAGCTCATTAGATGAGCTAGATCAGTTTACCTTATTTGATCTTCTATATATAAACCGAGCTAACTCGCGAGCTATACAA
AATAAATATAATAGTAATAATAATAATCACAAAAATTCACATATTTGTTCCATCTTTTTAAGACCCTATCATCTGTATTC
TCTGCATATGATTTGTTCAATTTGCCCAATCAGCATGAGACGTGTACTACAAGAAAGCTCTGACGCACGTTAAACGACTC
TGACAAAAGTGTTTCCTAAGCATTGTACCGCTATTTTTTTTTTGAAATATTATTTTTGAAATTTCGGTACGTAAATAACA
TTAGCATCTTTCTATATATTCTGAAATATCTAAATGGATATTAGCCAGGAGATAAACATGAATCTTTGTAGCTCCTTATC
TCTCTCAATATATATCACAAGACGTATATAATCTGTTGTAATCGTTCCTCGTAATTCAATACAGTACGTAGAAACTTTCT
GATCCAAAGGTATTTTATTCACAAGACCAACTTTATATGTCTGTCGGGTATTTGAGATATAGTGAGATTAATATTTTATA
ATTTAGATGGTATTTGGTATAATCTGGTCTATGATCTTGGGAAGAAGAGACAGATTGACCATCGATTTGTGCATGTGGTC
TCAAATCAGGAAATAAATATGCAGTGATTCTGATATTGTTCTCTGTTTAATTGTTTGAGGACAATAATAAGTTGTTGAAA
TAATGTACCAAATCCCCAATTCAAGGGGAAGAGAGGGTCAAGGGGGGAGTTAGTTATATGAATGTCTTAAATTAGTGTTA
AGAGAGTTTTTGCTTTCTTACTTTCTTTATATTTGTGAAAAGCTTCTGACATAGTATATTTTTATGTTCAACAATTCAGC
ATAACTCAAACACAATGGTACTCGCAACCAACTCTGACTCCGACGAGCATTTGCATTCCACTTTTGCTTCTAGATATGTC
CGTGCTGTTGTTCCCAGGTTCCAGAGAGTTTTGCCTCATTTTAGTTTTTTTAATCTTGTATGCTACATTGTTATATATTT
AATTATTTATGTATCTGTTTGCATATATTGAAACAGGTTCAAGATGCCTGACCATTGCATGCCCAAAGATGCTGCTTATC
AAGTGATCAATGATGAGTTGATGCTTGATGGTAATCCCAGGCTTAACCTAGCCTCCTTTGTCACCACTTGGATGGAACCT
GAGTGTGACAAACTCATCATGGATTCTGTCAATAAGAACTATGTTGATATGGATGAATATCCTGTCACCACTGAGCTCCA
GGTTCCTCCTTCTTTCCTCTCATTCTCTCTCTCATCTACTTTCCACTGTTTTGTCATAGACTCATACATCTTTTATCTGG
CTTATTTTTCAGAACCGGTGTGTAAATATGATAGCAAACTTGTTCCATGCTCCCGTTGGAGAAGACGAGGCTGCTATTGG
GTGTGGAACTGTTGGTTCATCTGAGGCTATAATGCTTGCTGGTTTGGCTTTCAAAAGGAAATGGCAACATAGGAGAAAAG
CTCAGGGTCTACCTATTGATAAGCCTAACATTGTCACTGGAGCCAATGTTCAGGTCTAAAATATTTACTTATTCTTATCC
TCCAAACCATCACATTTGCTTTGGATAGTGATCTGTTTCTTTCCAATATCAATACATTTTCAAACTTTGTTTCATCCGCT
CAGGTGTGCTGGGAGAAGTTTGCAAGGTACTTTGAGGTAGAGCTCAAAGAGGTGAAACTAAGTGAAGACTACTATGTTAT
GGATCCAGCTAAAGCTGTAGAGATGGTGGATGAGAATACCATCTGTGTTGCAGCAATTCTAGGATCCACACTTACTGGAG
AGTTTGAGGACGTTAAGCAATTGAACGATCTCTTAGCTGAGAAAAACGCAGAGACAGGATGGGAAACTCCTATTCATGTT
GATGCAGCCAGTGGAGGATTCATTGCTCCTTTCCTCTACCCTGATCTTGAATGGGACTTTAGGCTTCCATGGGTGAAGAG
TATTAACGTCAGTGGTCACAAGTATGGACTTGTGTATGCAGGAGTTGGTTGGGTTGTCTGGAGAACAAAAGATGATTTGC
CAGAGGAACTTGTCTTCCACATCAACTACTTGGGAGCTGATCAACCCACTTTCACTCTCAACTTCTCAAAAGGTTTGTAA
AATAAAAACTGGCTTTATCCAATCAAATCCATCATCACATTTCCTTTAAGAAACTCAATGTTTTCTTTTGCAGGGTCGAG
CCAAATCATTGCTCAGTACTATCAGTTTATCCGACTAGGCTTTGAGGTACTTGTTCCCTTATCTGCATTACAGTTTCATT
TTTTCATCTTGCTTAATCTAATGATTCTTTTTGGAAACTGGAAAAGGGATACAAGAACATAATGGAAAACTGCATGGATA
ACGCAAGGAGGCTAAGAGAAGGAATAGAGATGACAGGGAAGTTCAACATTGTGTCCAAAGATATTGGCGTGCCACTAGTG
GCATTCTCTCTCAAAGACAGTAGCAAGCACACGGTGTTTGAGATCGCAGAGTCTTTGAGAAAATTCGGGTGGATCATACC
GGCTTACACTATGCCTGCAGATGCACAGCACATTGCTGTGCTCAGAGTTGTGATAAGAGAAGACTTTAGCCGAGGCCTTG
CAGATAGACTCATCACACATATCATTCAGGTGCTGAAAGAGATTGAAGGGCTTCCTAGCAGGATTGCACATCTTGCTGCG
GCTGCAGCGGTTAGTGGTGATGATGAAGAAGTTAAAGTGA
>AT3G17780.1 | chr3:6088129-6091128 FORWARD LENGTH=3000
AAATCTTCCCAACTGAGAGTCTGGTACTACTGTTATAGTATCACTCGGCGTGTGAGTAGTCCCAAAAACTGAATGAGAGC
ATGATTTGATCTTGAGAAAATTTTTACACAGACCCTTTTGTGTTAATTCCTTCTGCAACTTTTGGTTTACTTTTTGGAGG
AACAACAGGCTCTGTTTTTCACGTCCAGAATTCACCTTTACAGATTATAGTTGTTACAAGAAATAAGATTTCCTTCCTGT
ACTAATAGTAGTGAAGGAAGAATTAGTGGTCCGAGTAAAATTTGCAAATGTCTGTAGATTGACTTGAGAGACAGCCCTGC
CAGAGCAAAGCTGATCTGGGTGTTCTGGGCTTTGATGGTTCAGTCATGGGGCTCATTTATCTGTTTGGTTTAAGTATTTG
GCAGTTAACTGCATGCTGGTCTTGCTTAAATCGGATGAGCCGGGTGGAACACTATATATAGGCCCGTCTAAAGAGCTGGA
GCGGATCGGTTAAAATGTACATTGGAAGTGGAAGAAATATGTTTCTGAAGATCTGTAGTCAAGGGATCCTCTCTTATTTT
GTAACCACAAGTCCACAAGACATGAACCCCAGAAACAAAGAAGTAAACCCTATGGAACCAAACTCCAAAGGATCCGAGAA
CTAACGTGAAAGCAACCTATTCACGAACGTATTGACTAGACCAAAACGACTGTTACCGATATGTGGGCCTGTATTTGTAA
CGGCCCTGAAATACAGGGATGTTAAAATGGGCTCCTGATATCCATTTCAACGTTTTTGACTTGAACTCAAAATAACTAGA
GATTACTTACTACACTGAAAAGTATACACAGTGTTCACTAAAACTGTTAAGCTACGTGACGTGCCGATATATTAGAGGTT
GCAGTTGCTTCGTCCGCTGCTAGAACTTGTCTGAAAGTGGAGTATGTGGTCCAATAAGGAATACCATCTCGTGACGCAAT
TGTTTAGACTAGAATTAAATAAATCACAACCCAATCATGATTGAGCACATAATGTTTCCCAAATATCTCTTAGTATAAGA
TAGTACTAATCTAGAATAATCGAAAACCCTTTTAAAAGTCATCAAAGCACTTTTGAAATTTCCTTATACGATAATTACTA
AAAAAATCCACAATTCTATTATTTTTACCGAGAACTCAAAACCACAACTTTGTGTTTACTTTTACTAAAAACTCAAAAAC
CTAAACTTAGGGTTTTGTATATAGATTTTTTTAGAATTTTGATATTACCACAAACAAACCAAAACCTTTGAGAGATTCAA
AACAAACAAAAAAAGAAGAGGTGGATGTCAGAATTTGAGATCCAAAAAGAAAAAAAAAAACAAAGATGCGGCTACTGGTT
GGAATATCCTTCAGCATCTTTAACCGCACCTTTTTTTCTTTTTTTCTTTATTTTTCTTTAACCGCATCTTTAATATTTTT
CGGTTTAAAAAGGATCATCGTCTCCCTCCTTCTTTCATCATCATCGTTTCCTTCACCATTCACGTTTCTCTTCTTCTCGT
CACAAATTCCTTATCTCTCTCTCTCTTTCTCTCTTATATAAAGAGAGAAATATACAAAACCTCCAAGTACGTTTCATCGA
TCCTACCTAATTCATCAAAAAATTGTGTGAGGCTTATTTGATCAATAATTATGAATTCTGGTCGTCGATCGTTAATGTCC
GCCACGGCGAGTCTGAGTTTGCTGTTGTGTATCTTCACCACCTTCGTCGTGGTGTCGAACGGTGAGCTTCAGAGATTTAT
AGAGCCGGCTAAAAGCGACGGTTCCGTTAGTTTTATAGTCATCGGAGATTGGGGTCGTCGTGGCTCCTTCAATCAGTCTC
TCGTTGCTTATCAGGTTTGGTCCCAATAAATCATTCATGGAATATTCTAATAATATTCTTTCCTCGTACAATATGGTGTA
ATAAATTTTAACAGTTTAATTAAATATCCATTTATTTACAGATGGGAAAAATTGGAGAGAAGATTGACTTAGATTTCGTG
GTGTCTACGGGAGATAACTTCTACGACAATGGATTGTTTAGTGAACATGATCCAAACTTCGAACAATCTTTCTCTAACAT
CTACACTGCTCCAAGTCTTCAGAAACAGTGGTACAGTGGTAATAATTCTTCTAAAACCCCCAAAGCTTTTGCTAAGTTTT
AATATTTACAGAATTCTCATCAAATGTGATTATGAATGATGCAGTTTTGGGAAACCATGACTATAGAGGTGACGCAGAAG
CTCAGCTGAGTTCTGTTCTCCGGGAAATCGACAGCCGTTGGATTTGTCTTCGATCATTTGTCGTTGATGCAGAGTTGGTA
GAGATGTTCTTTGTTGACACGACTCCTTTCGTGAAAGAATACTACACAGAAGCAGATGGTCACTCATATGATTGGCGCGC
AGTTCCATCTCGCAACTCTTATGTCAAAGCTCTTCTCCGTGATCTTGAAGTTTCCTTAAAGAGTTCTAAAGCAAGATGGA
AGATTGTTGTTGGTCACCATGCAATGAGAAGCATTGGACATCATGGAGATACTAAAGAGCTCAACGAAGAGCTTCTTCCG
ATTCTTAAAGAGAACGGTGTTGATCTCTACATGAATGGACATGATCATTGTCTTCAACATATGAGTGATGAAGACAGTCC
TATTCAGTTTCTAACTAGTGGTGCTGGATCCAAGGCTTGGAGAGGAGATATTAACCCAGTGACCATCAATCCCAAGCTAC
TGAAATTCTATTATGATGGTCAAGGATTCATGTCTGCTCGGTTCACTCACTCGGACGCAGAGATCGTCTTCTACGATGTC
TTTGGTGAGATTTTGCACAAATGGGTCACTTCTAAACAACTTCTTCATTCCTCTGTTTGAAGATAAAAAGCCTTAATAAA
TTTGGCTTCCTTTGTAATTTTGTAACATACATTTAAGATTCTTAAGTCCTATTGCAGGCTAGGTAGGCTTCCTGCTTAGT
TTAGCATCCCTATCATTTTTAGCAATAGCTTATTCCATCA
>AT3G17790.1 | chr3:6090989-6093988 FORWARD LENGTH=3000
AGATAAAAAGCCTTAATAAATTTGGCTTCCTTTGTAATTTTGTAACATACATTTAAGATTCTTAAGTCCTATTGCAGGCT
AGGTAGGCTTCCTGCTTAGTTTAGCATCCCTATCATTTTTAGCAATAGCTTATTCCATCACAATAACATATATAATGTAC
GATCTTTTCCTCAAATTTTTGATACAAGTGTAATGATACCCTTAATGGGTATCTTCTTAATGCTACATAAGTTAGTCAAC
TGCATTACAGACCATGTTTTTAGTTCAATACAAAGTGGTACCTCGCATCTACATGGCTCTCAACATCCCAAAGGAACGAC
CCGAAAGTAACTGCCTCCAAGACGAGCCTCTTCATTCCACCGAAGCTGATCTTTATCTGTTCGTCCTTCGATGAATCGAC
TGTGCCCTCCGGTGTTATTACAATCTCAGGCTTACCAAACAATGCCTCTGTGTGCTTCTCGATGATTCCAACTGCTTCTC
TTGATCTTATAGTGGCGTATCTCTGCAGCGTCTCCGCATCAAATGACATCACATATGACCTTAATCGGGATGGTTTAATC
TCGCTGCCGAAGCCCTTAGCACTAACTCCGCCCGCAAATGCACCAACCTCTGGGTGAGACGATACAGCCGCCTGATATGT
TGCCGTCCCCTCGGCTTGCTCAACGCTTGTTTTACTTTCATCCGACCCACCCGGAAGAATCTTCATCGTCTTCTCAAGCT
GAAACCTTTGGTCCACCCTCTTCAAGAAATATCCATACATCACAGAAGCAGCGTAAACTTGGCCAACTCTGAGCTTGCTT
ATCTGTGCAACAGAGTTCAGATCACCCATTCTGCTTCCAAGAATCAAGGCAAGATGGTTGTGAATCATCTCGTACATCTC
GGGCGAGTGAAGCCGCTCGAGTTTCTCCACTTTGGTCGGCCAAGTATCAACCCGACCAGACGGATCTGAAGATGGGCTTA
CTGAAGGTACAAGTGATACGTTAGCTTCCATGAACTTTTGAACCACCAATGCATACAAAATCTCTTCCAATGTTCTTCTT
CTCTCGTTTTCCTTCAACTCCGCAATTCTCCTAAACACCAACAAAACATTACTCATTCAGAATCAAACTCATGTACAACT
TCCAATCTATCGTATATACAAACAGATAATGAGTAATCCTTAAATTTTAGTTATCATTTATCTAGACACAGAGAAAAGTT
CACATCACGTCTCCTTCACTTAATATGTCAAGCAAGTTTTAGTCTTTTAGATCGAAGATCTATACCTGTAGAGAACGATG
TCGGTTCCAGGTACAGACGCTGAATCTTTGTTCTGTCCCTGAGAGTCCCGATCAGTTTGAAGCTGCTCAAGCTGCTGTTC
AACAGCTGCAGGCACAAGATGAGGATGGCTCACCAAAATCTGAGACAGAAACTGACCAGCAGGCGATTGCAGCTGGAGCG
GAGCGATCGGTTTGGGGGAAGAACCAGATGAAGCATCATTAGACGCTGAAGAAGCTCTAACCACAAAACTTCTCCGAGTT
TTAGCAGTCGTTGTTAAGCTCTGTAATGATCTTGAGGATCTAGCAGACGCGTTTTGCTGCAAGTACATAATTTTTTTTTT
AGTTTTTGCTGATTACGAGGAACTTCCTGGTAAAATCTGATTGAACATAACCGGAGCAGAATATTTGGAGAATGATTCGA
TTTTGAATTTTGATCATAAAAGTAGGTTAATTGAATCAAGTACAAGAGATTTGGGACATACCCTTAAACGAAGTTGAAGT
CTTGAAGAACCAGAACGCGTGAATCCAGGGCCACTGGCGGTAAGGAACATAGATCCAGAACCGTTGTCGGAAGTTCTCGA
TGGTACGATGGGAGATCGAACCAAACTCGAGGTCAAGGCATCCATGGTTACTCTCTGAGGGTGAAAATAAGAGAGAAGTC
GAAGTTTTGGTCGGAGGAAGGAGATAAGAAGAAACTTTAGACTAGCTTGAGAGAGAGAAATGTCGAGAATGGCGATCGAT
TGATATTACTGGTAAACAGACTTTGGTTTAGTTTTCCTGAGAAATAATGAGAGTCGGATTTGATTATTTATAATAATAAA
TGAAAGGACTCAGAAAATTATATTTTTCGTTTAAATATTTTGAGACCATGGAAATTATTTGAGGCCGTGTTTATGTTGTG
TGTTCTTCGTTTCGTTTGTAGTTTGTACAATAACGATATTTTAAAAAAAAAAAGACGAATTATTCTTTTTGTAGCGTCAT
TGAAATATCGAACACAATAATATCACTATCTAATTACCTGAACTAGAAAGTTCGATAGTAAAATCCTTGCAGTCCTTAAA
ACTCTAAAGTCTAAACCAAATACTTTTCTCTTCTGTTTTCTTATTCAATCAAAAACTTTTTAGAAATTACTGGATGATTA
GGTATATAGTATTTTGCCATTTTGGTCTAAAACTTTACATCATATTTAGTTATTTACCAATCTAGAATGGTCTCTAGGTT
TTTAACTTTTTAACTTTTTAACTTTTTTTAACTAATCTTAGAAGCCTACTTTACGCAAACTAACGAGAAAAAGTAGAGTC
AAACTAACGAAGGAAGAGAAACGTTGAGAGCCACCAACTGATGTTGTGTCCATTCCCACTTACACGTATTATTTATGAAA
CGTTTTGTTTGTTTTGTGACGCATGGGCTCTTTACCCCACTTGGGCTCAAGAATCGTATACACTAGAAAACAACCTTAAC
CTCACGGTGGATCCGTTACGTTACGTGTTCGCAATTTCCACGTAGTCGACATATAAATTGAGTAATTCTAAAACTATCCA
TTTTCCGAAATTTGTTGGTAAATCAAGCATTAGTTGATAGAGACAGAGAATCTTAAGTTATATCCACTCCGTTGGACAAA
AAAAAATTAAAAATAACTCAAGGAGATAAGATAGAGAAGAAAATAACTGTTAAATACATTGATTAAAACTAAACTAATAT
ATTTTTAAATATTATGGATTAGGGAAGATGGGTCTATTAT
>AT3G17800.2 | chr3:6088248-6091247 REVERSE LENGTH=3000
AAACATGGTCTGTAATGCAGTTGACTAACTTATGTAGCATTAAGAAGATACCCATTAAGGGTATCATTACACTTGTATCA
AAAATTTGAGGAAAAGATCGTACATTATATATGTTATTGTGATGGAATAAGCTATTGCTAAAAATGATAGGGATGCTAAA
CTAAGCAGGAAGCCTACCTAGCCTGCAATAGGACTTAAGAATCTTAAATGTATGTTACAAAATTACAAAGGAAGCCAAAT
TTATTAAGGCTTTTTATCTTCAAACAGAGGAATGAAGAAGTTGTTTAGAAGTGACCCATTTGTGCAAAATCTCACCAAAG
ACATCGTAGAAGACGATCTCTGCGTCCGAGTGAGTGAACCGAGCAGACATGAATCCTTGACCATCATAATAGAATTTCAG
TAGCTTGGGATTGATGGTCACTGGGTTAATATCTCCTCTCCAAGCCTTGGATCCAGCACCACTAGTTAGAAACTGAATAG
GACTGTCTTCATCACTCATATGTTGAAGACAATGATCATGTCCATTCATGTAGAGATCAACACCGTTCTCTTTAAGAATC
GGAAGAAGCTCTTCGTTGAGCTCTTTAGTATCTCCATGATGTCCAATGCTTCTCATTGCATGGTGACCAACAACAATCTT
CCATCTTGCTTTAGAACTCTTTAAGGAAACTTCAAGATCACGGAGAAGAGCTTTGACATAAGAGTTGCGAGATGGAACTG
CGCGCCAATCATATGAGTGACCATCTGCTTCTGTGTAGTATTCTTTCACGAAAGGAGTCGTGTCAACAAAGAACATCTCT
ACCAACTCTGCATCAACGACAAATGATCGAAGACAAATCCAACGGCTGTCGATTTCCCGGAGAACAGAACTCAGCTGAGC
TTCTGCGTCACCTCTATAGTCATGGTTTCCCAAAACTGCATCATTCATAATCACATTTGATGAGAATTCTGTAAATATTA
AAACTTAGCAAAAGCTTTGGGGGTTTTAGAAGAATTATTACCACTGTACCACTGTTTCTGAAGACTTGGAGCAGTGTAGA
TGTTAGAGAAAGATTGTTCGAAGTTTGGATCATGTTCACTAAACAATCCATTGTCGTAGAAGTTATCTCCCGTAGACACC
ACGAAATCTAAGTCAATCTTCTCTCCAATTTTTCCCATCTGTAAATAAATGGATATTTAATTAAACTGTTAAAATTTATT
ACACCATATTGTACGAGGAAAGAATATTATTAGAATATTCCATGAATGATTTATTGGGACCAAACCTGATAAGCAACGAG
AGACTGATTGAAGGAGCCACGACGACCCCAATCTCCGATGACTATAAAACTAACGGAACCGTCGCTTTTAGCCGGCTCTA
TAAATCTCTGAAGCTCACCGTTCGACACCACGACGAAGGTGGTGAAGATACACAACAGCAAACTCAGACTCGCCGTGGCG
GACATTAACGATCGACGACCAGAATTCATAATTATTGATCAAATAAGCCTCACACAATTTTTTGATGAATTAGGTAGGAT
CGATGAAACGTACTTGGAGGTTTTGTATATTTCTCTCTTTATATAAGAGAGAAAGAGAGAGAGAGATAAGGAATTTGTGA
CGAGAAGAAGAGAAACGTGAATGGTGAAGGAAACGATGATGATGAAAGAAGGAGGGAGACGATGATCCTTTTTAAACCGA
AAAATATTAAAGATGCGGTTAAAGAAAAATAAAGAAAAAAAGAAAAAAAGGTGCGGTTAAAGATGCTGAAGGATATTCCA
ACCAGTAGCCGCATCTTTGTTTTTTTTTTTCTTTTTGGATCTCAAATTCTGACATCCACCTCTTCTTTTTTTGTTTGTTT
TGAATCTCTCAAAGGTTTTGGTTTGTTTGTGGTAATATCAAAATTCTAAAAAAATCTATATACAAAACCCTAAGTTTAGG
TTTTTGAGTTTTTAGTAAAAGTAAACACAAAGTTGTGGTTTTGAGTTCTCGGTAAAAATAATAGAATTGTGGATTTTTTT
AGTAATTATCGTATAAGGAAATTTCAAAAGTGCTTTGATGACTTTTAAAAGGGTTTTCGATTATTCTAGATTAGTACTAT
CTTATACTAAGAGATATTTGGGAAACATTATGTGCTCAATCATGATTGGGTTGTGATTTATTTAATTCTAGTCTAAACAA
TTGCGTCACGAGATGGTATTCCTTATTGGACCACATACTCCACTTTCAGACAAGTTCTAGCAGCGGACGAAGCAACTGCA
ACCTCTAATATATCGGCACGTCACGTAGCTTAACAGTTTTAGTGAACACTGTGTATACTTTTCAGTGTAGTAAGTAATCT
CTAGTTATTTTGAGTTCAAGTCAAAAACGTTGAAATGGATATCAGGAGCCCATTTTAACATCCCTGTATTTCAGGGCCGT
TACAAATACAGGCCCACATATCGGTAACAGTCGTTTTGGTCTAGTCAATACGTTCGTGAATAGGTTGCTTTCACGTTAGT
TCTCGGATCCTTTGGAGTTTGGTTCCATAGGGTTTACTTCTTTGTTTCTGGGGTTCATGTCTTGTGGACTTGTGGTTACA
AAATAAGAGAGGATCCCTTGACTACAGATCTTCAGAAACATATTTCTTCCACTTCCAATGTACATTTTAACCGATCCGCT
CCAGCTCTTTAGACGGGCCTATATATAGTGTTCCACCCGGCTCATCCGATTTAAGCAAGACCAGCATGCAGTTAACTGCC
AAATACTTAAACCAAACAGATAAATGAGCCCCATGACTGAACCATCAAAGCCCAGAACACCCAGATCAGCTTTGCTCTGG
CAGGGCTGTCTCTCAAGTCAATCTACAGACATTTGCAAATTTTACTCGGACCACTAATTCTTCCTTCACTACTATTAGTA
CAGGAAGGAAATCTTATTTCTTGTAACAACTATAATCTGTAAAGGTGAATTCTGGACGTGAAAAACAGAGCCTGTTGTTC
CTCCAAAAAGTAAACCAAAAGTTGCAGAAGGAATTAACAC
>AT3G17800.1 | chr3:6088248-6091247 REVERSE LENGTH=3000
AAACATGGTCTGTAATGCAGTTGACTAACTTATGTAGCATTAAGAAGATACCCATTAAGGGTATCATTACACTTGTATCA
AAAATTTGAGGAAAAGATCGTACATTATATATGTTATTGTGATGGAATAAGCTATTGCTAAAAATGATAGGGATGCTAAA
CTAAGCAGGAAGCCTACCTAGCCTGCAATAGGACTTAAGAATCTTAAATGTATGTTACAAAATTACAAAGGAAGCCAAAT
TTATTAAGGCTTTTTATCTTCAAACAGAGGAATGAAGAAGTTGTTTAGAAGTGACCCATTTGTGCAAAATCTCACCAAAG
ACATCGTAGAAGACGATCTCTGCGTCCGAGTGAGTGAACCGAGCAGACATGAATCCTTGACCATCATAATAGAATTTCAG
TAGCTTGGGATTGATGGTCACTGGGTTAATATCTCCTCTCCAAGCCTTGGATCCAGCACCACTAGTTAGAAACTGAATAG
GACTGTCTTCATCACTCATATGTTGAAGACAATGATCATGTCCATTCATGTAGAGATCAACACCGTTCTCTTTAAGAATC
GGAAGAAGCTCTTCGTTGAGCTCTTTAGTATCTCCATGATGTCCAATGCTTCTCATTGCATGGTGACCAACAACAATCTT
CCATCTTGCTTTAGAACTCTTTAAGGAAACTTCAAGATCACGGAGAAGAGCTTTGACATAAGAGTTGCGAGATGGAACTG
CGCGCCAATCATATGAGTGACCATCTGCTTCTGTGTAGTATTCTTTCACGAAAGGAGTCGTGTCAACAAAGAACATCTCT
ACCAACTCTGCATCAACGACAAATGATCGAAGACAAATCCAACGGCTGTCGATTTCCCGGAGAACAGAACTCAGCTGAGC
TTCTGCGTCACCTCTATAGTCATGGTTTCCCAAAACTGCATCATTCATAATCACATTTGATGAGAATTCTGTAAATATTA
AAACTTAGCAAAAGCTTTGGGGGTTTTAGAAGAATTATTACCACTGTACCACTGTTTCTGAAGACTTGGAGCAGTGTAGA
TGTTAGAGAAAGATTGTTCGAAGTTTGGATCATGTTCACTAAACAATCCATTGTCGTAGAAGTTATCTCCCGTAGACACC
ACGAAATCTAAGTCAATCTTCTCTCCAATTTTTCCCATCTGTAAATAAATGGATATTTAATTAAACTGTTAAAATTTATT
ACACCATATTGTACGAGGAAAGAATATTATTAGAATATTCCATGAATGATTTATTGGGACCAAACCTGATAAGCAACGAG
AGACTGATTGAAGGAGCCACGACGACCCCAATCTCCGATGACTATAAAACTAACGGAACCGTCGCTTTTAGCCGGCTCTA
TAAATCTCTGAAGCTCACCGTTCGACACCACGACGAAGGTGGTGAAGATACACAACAGCAAACTCAGACTCGCCGTGGCG
GACATTAACGATCGACGACCAGAATTCATAATTATTGATCAAATAAGCCTCACACAATTTTTTGATGAATTAGGTAGGAT
CGATGAAACGTACTTGGAGGTTTTGTATATTTCTCTCTTTATATAAGAGAGAAAGAGAGAGAGAGATAAGGAATTTGTGA
CGAGAAGAAGAGAAACGTGAATGGTGAAGGAAACGATGATGATGAAAGAAGGAGGGAGACGATGATCCTTTTTAAACCGA
AAAATATTAAAGATGCGGTTAAAGAAAAATAAAGAAAAAAAGAAAAAAAGGTGCGGTTAAAGATGCTGAAGGATATTCCA
ACCAGTAGCCGCATCTTTGTTTTTTTTTTTCTTTTTGGATCTCAAATTCTGACATCCACCTCTTCTTTTTTTGTTTGTTT
TGAATCTCTCAAAGGTTTTGGTTTGTTTGTGGTAATATCAAAATTCTAAAAAAATCTATATACAAAACCCTAAGTTTAGG
TTTTTGAGTTTTTAGTAAAAGTAAACACAAAGTTGTGGTTTTGAGTTCTCGGTAAAAATAATAGAATTGTGGATTTTTTT
AGTAATTATCGTATAAGGAAATTTCAAAAGTGCTTTGATGACTTTTAAAAGGGTTTTCGATTATTCTAGATTAGTACTAT
CTTATACTAAGAGATATTTGGGAAACATTATGTGCTCAATCATGATTGGGTTGTGATTTATTTAATTCTAGTCTAAACAA
TTGCGTCACGAGATGGTATTCCTTATTGGACCACATACTCCACTTTCAGACAAGTTCTAGCAGCGGACGAAGCAACTGCA
ACCTCTAATATATCGGCACGTCACGTAGCTTAACAGTTTTAGTGAACACTGTGTATACTTTTCAGTGTAGTAAGTAATCT
CTAGTTATTTTGAGTTCAAGTCAAAAACGTTGAAATGGATATCAGGAGCCCATTTTAACATCCCTGTATTTCAGGGCCGT
TACAAATACAGGCCCACATATCGGTAACAGTCGTTTTGGTCTAGTCAATACGTTCGTGAATAGGTTGCTTTCACGTTAGT
TCTCGGATCCTTTGGAGTTTGGTTCCATAGGGTTTACTTCTTTGTTTCTGGGGTTCATGTCTTGTGGACTTGTGGTTACA
AAATAAGAGAGGATCCCTTGACTACAGATCTTCAGAAACATATTTCTTCCACTTCCAATGTACATTTTAACCGATCCGCT
CCAGCTCTTTAGACGGGCCTATATATAGTGTTCCACCCGGCTCATCCGATTTAAGCAAGACCAGCATGCAGTTAACTGCC
AAATACTTAAACCAAACAGATAAATGAGCCCCATGACTGAACCATCAAAGCCCAGAACACCCAGATCAGCTTTGCTCTGG
CAGGGCTGTCTCTCAAGTCAATCTACAGACATTTGCAAATTTTACTCGGACCACTAATTCTTCCTTCACTACTATTAGTA
CAGGAAGGAAATCTTATTTCTTGTAACAACTATAATCTGTAAAGGTGAATTCTGGACGTGAAAAACAGAGCCTGTTGTTC
CTCCAAAAAGTAAACCAAAAGTTGCAGAAGGAATTAACAC
>AT3G17810.1 | chr3:6096290-6099289 FORWARD LENGTH=3000
GTTAGTAGCCTGATGAAGTTATGACCACCCAAATATTTCAATAAAGGTTCAGCAACTTCATTCACAACTCACATGCAAAT
TACGAAGGCTCTTTCTTTCAAATGTTTAAAATCAACTTCTTAAATCTCACTTGAAAAGAAATAACTAAATTTTATGTTTC
TTAATTTTCTTCTCGTTGTGTATTATTCATCTTGTATCCATCCATAGCAACCATTTCTTTGTTACTTCAAGTTGGCTTAA
ATTTTGGCCAATAATAATACCATAGACCTTCTCCATGAAGCAAGATGTTGCGGTAGTAACCTTTTATTAAGGTGTGATTT
GGCTAAAGAAACTTGGTCTTATATCATTAAAATTAGATATTGAACAAAATCAAGTATGAGCTGATAGAACCAAGATTAGT
AGGAAGCTAATCAAACAACTCTGGATACATTTACTAGGAAAATATGGTCATGCTTATTTTTATACGCATCATTTGAATCC
GAAGAGGGGAAAAAGGCAACAAAACGGGCTTAATGAGAAATTGACTATGGAAGAAATATCAAAAAGCCAAAAGTGGCCAC
GACTTTCTGCATCGCAATGATACCTATATTAGAAGCTACTTAAAAATTTTAACACAAAAAAGAAAAACATTTAGTTTCCT
CCTACCTTACCTACCTACGTTTACGTGATCATCAACAATTCTATTTTTACTAATTTACTCATTAATATATCTTCTAAAGT
ATACATAAACAAACAAACTGTACGAAGAAATTGAAATATAAATATCAAGGAAATTGGTAGCAGTTGTTGAGTTATTTCAA
TGATGCTGTGAAGTGGAAACATTTATTACGTAACGCATATCCGTTTTGTATATAAACTCTTATTTTTCGGCTGTATATAT
AATCTTTTTAGAGATTTTCCGTGAGAAATAGATTAAATATTGTTGCCATAATAACCTGTAATCTCAGGAGAATCCTAACG
GAAAAGAGAATATTAGACGATAGTATTATATGGAGTATTAATTACTTATTAACAATTCTAGGAGATAATATCAGCACACA
ACAATAAAAGAAATTACTAATTTACTGGAATCATGTATTCACCGTAATTATTTAAGGAGAGGAAAAAAAAAATACAAGCT
CTTTCTCTATAAACACACACTCTCAGGAGAGAAGTTGTATTGATCGTCTTCTCTTTCCCTAAACACACTGATTATTTTCT
CTCCGACGCCGCCATGTCTCTGCTCTCAGATCTCGTTAACCTCAACCTCACCGATGCCACCGGGAAAATCATCGCCGAAT
ACATATGGTTCGATCTCGCTTCTCTCTGTTTCACTTTAACCACAAGTGTCATGTATCGTTCTTTCTTCATATTGCTGCGA
TCCAAAAGTTTATCTCTTTTGTTATATTGATCTTTTTGCGAGTTTGGGTATGAACATGATTCATTTCATGGAGTGTTTCG
TTGTCCTGCTTTGAATTAATACGTGTGTTAAAAACATAAAGCTTGTCTCTTTTTTTTGTCTTCTTGTAGTTTTTTTGAGT
TTTTTTGTATGATTGTTGAATAAACAGGATCGGTGGATCTGGAATGGATATCAGAAGCAAAGCCAGGGTATTTGATTTAT
AAATCTCCCTCATGTGTTTATTTTTCATCCTCTGTTTTCTGATTTGTTTTTGAATGATACAGACACTACCAGGACCAGTG
ACTGATCCATCAAAGCTTCCCAAGTGGAACTACGACGGATCCAGCACCGGTCAGGCTGCTGGAGAAGACAGTGAAGTCAT
TCTATAGTACTATGCTCATCCCTCATCTCTATTTATCTATTTGTTGTCTCTATATGAAGTAATTCATATCTTAATCTTGG
TCTTGCTTTGTTTGTTAATTAAATAAAAGCCCTCAGGCAATATTCAAGGATCCCTTCAGGAAAGGCAACAACATCCTGGT
GGGTTTATTTGATATGATTAGTGTGACAGATTCAACTTGGATATAAATCAGATTATTGATTATTGTGAGATATGCAGGTG
ATGTGTGATGCTTACACACCAGCTGGTGATCCTATTCCAACCAACAAGAGGCACAACGCTGCTAAGATCTTCAGCCACCC
CGACGTTGCCAAGGAGGAGCCTTGGTACACTCTTCTTCTTCTGTTGGTCTCTCTGTATATCTAAATCAGATTCTGATTGT
CTCTTTGTGTGATTCAAAAGGTATGGGATTGAGCAAGAATACACTTTGATGCAAAAGGATGTGAACTGGCCAATTGGTTG
GCCTGTTGGTGGCTACCCTGGCCCTCAGGTAAAAATCCAGTTACCATTTGATCCTAATGTTTTTAACAACACATTTTTGA
CATCTGATAAAATGTATTTCGTGGTTGAAACAGGGACCTTACTACTGTGGTGTGGGAGCTGACAAAGCCATTGGTCGTGA
CATTGTGGATGCTCACTACAAGGCCTGTCTTTACGCCGGTATTGGTATTTCTGGTATCAATGGAGAAGTCATGCCAGGCC
AGTGGGAGTTCCAAGTCGGCCCTGTTGAGGGTATTAGTTCTGGTGATCAAGTCTGGGTTGCTCGATACCTTCTCGAGGTA
TTAATCTGCTTTTAGTCCGGTTCTATTACAGATACAAAGCTTCAAATTTGCTAATGATAATCTTCTCTTTTGACAGAGGA
TCACTGAGATCTCTGGTGTAATTGTCAGCTTCGACCCGAAACCAGTCCCGGTTAGTTTCTTACTTGCCCTCCAATACTTT
TATATTCAATAACCATATGTCTAATGTTGTTGTAACATTCTTGAATTGGTTTAGGGTGACTGGAATGGAGCTGGAGCTCA
CTGCAACTACAGCACTAAGACAATGAGAAACGATGGAGGATTAGAAGTGATCAAGAAAGCGATAGGGAAGCTTCAGCTGA
AACACAAAGAACACATTGCTGCTTACGGTGAAGGAAACGAGCGTCGTCTCACTGGAAAGCACGAAACCGCAGACATCAAC
ACATTCTCTTGGGGAGTCGCGAACCGTGGAGCGTCAGTGA
>AT3G17820.1 | chr3:6099409-6102408 FORWARD LENGTH=3000
TGACACATTTCATGATTTGATTTCTCTCCAATTTGGTTTTTTTTTTTTCCCTTTTGATTGCACTTTTCGATAATAAAAAA
ATAATTCTTATTATGGGCGTATTGTTGTGACATTTTGTGTTTTGTTTCGAATAATTAAATAAGCGCTTCTTAAGGTGAAA
ATAAATAATAATTAGTGATTTTTAATCTTTGATATGATAGCAACGAAGTTAAGGCGGGTGTTTCGGACGTTGAATTGGGA
TAAGATTTGTGCAATTAATAATTAGGAATTATATAATTATTGTGTAAGATAATCTCGAATATTCATTACAATAATATACA
CATGTGACCTACTTACTTAGGAACAAGAAAATAAATAGAAGATAAAATTCCGAAGACGAAGGGGTGGTGGAATATTAGGT
GAGAACAGCGTAATGGTCGTCACGTGCTCTGTTTTCCTAGTCTCATGCATTGAAGTTCGCAAACTATAGCTTTTGGTAGG
AAAAGTCAAAATTAACTTTGTGATATTTATTGTCATGAGTGGGGAAATTCGTGACTCTCTTTCCCACTCAGAATTTACTT
CATAGATTAAGCATAAAAGAGGGTGACGAAAAGTAGTATAAATATTTTCCTAAGTTTTGGCAAAGTCATACAAATTCACA
AGTACATTTTTAGTACTTCAGTGCATAGTGTCACACTTTAATTGTTGCTGCCATTTGTACACGTTTCTTTTAAAGTAGAT
TAATGTGGAAAATCATGACAACCTACCCACTTGATTTCGCTTTTAAATAAAGAAATTGAAAAGATATAAAGCCATGATCG
TTGTTGTCGACTAACACGAAAAAGAAAAGCTTACGATTGGTGATCTATGGAATATACAAATTTAAAGAATACATGGAATG
TTATTATTAGTAGTTCAACTAATACCTTAGTTTTATAATGCAGATTCCGATTTACATTTTCCAAACGGAAAAAAGCAATT
GTTAGGAAACTTTACTTTTTAATGAACGGAATATTAGGTTTAAATGATAGATAAATTAATTGAACATGGACTCTTTGCAT
TTCAACATGCAAAAACTTCTAGCTATTTAAATCAATCTTCGTTTTTTTCTTCTTATTTGGACAAAATATAACCGAATAAT
ATATATATAATTAAAATTCTTGTAAATCTTTATAAATTTATTTAATTTTTTTGTAAATTCTTTAAAATAATCTTAAAATT
ATAATGAGTCTTGTTTTATTCCGTTAGAGCTAAATAAACATTCTCAAAATTACACACTCAAAATTACTTTTCCCCTCCAA
TAGCGGCGAAAAACATCAGCAATATCGTCACGACGGACGAAGAAGCCAACGATACGCTTGTAGCCTCAACCGTGATGAAA
TAGTGGCGGTTTATCGTCAACATACGGCTCAATATCCAACATCCTATTAGATAACATTGTTAATAATGTTTTGCATCGTT
TAAAAGAAATTCTTCAATTAGCAAAAAGGAAATCTATAATACAAAATGACAAATTTAAATATTGAAAATTAACTTAAAAT
ATGTTATTGTCTATGCATATTTCACTAAAGTTAAATCTAAGATAATAGATTTATGGTGATTATGAATATAATTTAGGAAT
TATACTCTTTTTTTTTTGGGCAAATAATTTAGTGATTAGACAATATCCAAATAGATTAGATTAAGAAAAGAAGTGAGTAC
AATTGTAAATTGAAGTTTAACTTGTGAACAGTTTGTACCAAAAAAAATTTAAAAATTAATCTTAATAAATCACTATTAAT
TAATAATTTTTCTGGTCTCGAATTAGGTTTTTGTAGTATTAAAATTCGATAAAAAAAATAAAAAAAATAATAATTTATTT
GAAAATCTTATATAGACTATATAGTCCAATCTAGAATCTTAAATTAATAACTTATCAATATATATATATATATATATATA
TATCCATATATATAATATACAATACATACCTTTTATTTAAATATAAATATAAACTTATCAAAAAGTTACAATGTCAAAAA
TACGACGTAGCCATGAAATTGTATTTTTATATATTGATAAGGTTATAAACTTATTAATTTTATGATATATTCACATTTTA
TAAGATATATATATTATTCAGTATATATATATTGATTTTATTAATAAGTTTATAAATAGGTGCACTCTCATGGGCCATGG
CTACATTGTATTTCAGAGACAGTACCTTTTTCTATGTAAAGTATTCAATAAAATAATTTGTGGAAAAAATAATAAAAAAA
TCATATAATTTGTGGATAAAATAAAATAACGAACTTATTGGGTCTTTAGCTTTAAGCTTCTCGGCCCATAGTATTAATAC
CCACCAGCCTTAAATGATATCGTTTTGAAAACAACCCTTGAAGATTCTATCTAGCCCAATGTTCGCCGTGTAAGAAGATG
ACCACTGAGCAAAAACCACGTTAAAACCCTCCGCCTCTGAAATTCCGGAGGGGGATGAAATGGCTGCAATGGCTCGCTGT
GCTTTGATTCCATCTATAAACCCAGCTCATAGCTTCCGTCATCAGTTTCCGCAACCCAATGCGTCATTCTATTTACCTCC
CACTCTTCCGATTTTTTCGCGTGTTCGGAGATTTGGAATTTCCGGCGGATATCGCCGCCGTGTGATCACCATGGCCGCCG
GAACTGATCACTACTCGACTTTGAATGTGAACCGCAATGCCACCTTGCAGGAGATCAAGAGCTCGTATAGAAAACTCGCT
CGCAAGGTTACTACTCTTCGAGATTCAAGTTTGTTTTTGTTTTTTCTTTCTTCCCATTTTCGGTTTCTCTCGAATTGAAT
TGAAGCTTAGGGTTTGTAATGGTGTAACAGTATCACCCAGATATGAACAAGAACCCTGGTGCAGAAGATAAGTTCAAACA
GATAAGTGCTGCTTACGAGGTAACACAAGTTCTGTCATCTATCTTTTTTGAAATTTCTAGTTTTGATTGATGAAGTTTTG
TTGCTTATAACACCTGGGAATGAAGCATTTGTGTAGGTAT
>AT3G17830.1 | chr3:6104504-6107503 FORWARD LENGTH=3000
TTTCGTCAAAAACCCTGAAACCCCACAGGTAGAAGTTTAATTTCAAGTAACAGAGAGCTTTTTACAAGATTTAAAAGGCC
CTCGGTCATACAATTCTAGTTTCTAGAGATTGTTTGTCACGCAGAAGAGATATGATCTTGTATGTATGTTTTATCATTTA
TATATGGTTAAGAGCCTAGTTGTGATATACAACGAAAGGAATGTTATTACTTGAACAAATGTTTATGTATGCTAGACCAG
CTTAAACCGTGACAGAACTATGCTTTGAACTCAATTCAGTCCTCTTATTTACTTTGTTTGTCCCTCTCTCATTAGAGGAA
CCTTTTTAGGCAATCAAGAAAAGGTTTCCCATAATCCCATATCTATTAGTATAGTCTTTTATTGCTTAGTGGGTCTCAAC
ACACAGCTACTATACTTAGTATTTACATTATGATGACTAACGTCTTTATCTTCCAAAGTAAAACAATAGTAAAGCCAGCT
AGATAGTTAAAAACACAACTCAATAGTATACCTTTTGTTAAATGGCTTAAAAACAACTCAATATTCCAACTACCAAACTG
TTTATCCACATGTGCGATCGAAAATAGATCCATTAAATTACTACACTTCATATAGTTTTACTCTTTTCTTCTAAAATGTA
ACGCCCAACCACATATCAATGTAACCGTCGTGAATCTTTTTTCATCTTTTATTGTAAATTATCCAAAATATGAATCACAA
TAATATTACCTTTGTGGACCATGAAATAATTTATTCGATGGATAGAAAAATTGGTAAGATAGTAAGATTAATGGGACCCT
TTAGATTGATGCCGTTGATATGCAGAGAGTGGAGACAATAAAAAAACAGAGAATGCGTTACTTGTAAATAAAAGAGCCTA
CTTTGAATGCTGTTAAATTATTGTTGTTGGCTTTTTTACATGTTTATGGTCCTACCTTTCTCTGCATACCCATGTTCATT
TTTTTCTTTTCTTTTACAACCATGCATTATCATACTACTATAGTAAGAAAAAATCAATTTTATTATTAAAGAAGCAAAAC
AAAAAAAAATACATAGAATTAAGTGTTATCTTGAGAAGAGTGATTCCACTTTACTCAGATGCAGGGAATTTCATAATCAA
AACCTTTGTATTCCATTTCTCCATAAACACACACACCCACTTGCTAATTTTCTTGTTAATCCGATTGATTATTAAACTCT
AAGTTTTTGTAATCCAGTTAATAATCTTTAGCAGTTGGAATTTAGATAAGACAACACAGCTTAGTGGTACGAATGATTCA
CATAAGATTCTATAATATCAATAAGTTAAAACATAAAAACCAATAATAGAAATTAAAAAAAAAAAAATACAAATATTTTT
GTCGAAGCATATAAAGACATACGTCACTGTTGTATAGAAATTGTCGTTTTTGTCACATTTAGATTTTAATTTGAAAAAAT
TTCAAAACTCGAAAAAAACAAAAAGTGGAGAAAAAGAGAAAGAGAGAGTGTTAAGAGTGTTGACTAGCTTCACTCTTTCT
CTGTAAACCACACACACAGCTTCTTCACTGAGAGCTTTTTTCTAGGGTTTCTCTCTTTGTTTCTTACAATGCGACTCTTC
TTCACACCGTCAATGTCCAATCTCTCCATATTCTTCTCGATTCTTCTCCTTTCTCTTCCTCTTCCGTCAATCGGAGATCT
CGCCGCCGACAAATCCGCTCTTCTCTCTTTTCGTTCCGCCGTCGGTGGTCGTACATTACTCTGGGACGTCAAGCAAACCT
CACCATGCAACTGGACCGGCGTCTTATGCGACGGTGGTCGTGTTACTGCTCTTCGTCTTCCCGGTGAAACGCTCTCCGGT
CATATACCGGAGGGTATTTTTGGTAATTTAACTCAGCTCCGGACGCTTAGTCTCCGTCTCAATGGTCTTACTGGTTCTCT
TCCTTTGGATCTCGGAAGCTGCTCCGATCTTCGGCGTTTGTACCTGCAGGGTAACAGATTCTCCGGTGAGATTCCGGAGG
TTTTGTTTAGTCTTAGTAACCTTGTTAGGTTGAATCTAGCTGAGAATGAATTTAGTGGAGAGATCTCGTCAGGGTTTAAA
AACCTTACTAGGCTTAAGACTCTGTACCTGGAGAATAACAAGCTCTCTGGCTCTCTTTTAGACTTGGATTTGTCTTTGGA
TCAGTTCAACGTTTCTAATAACTTGTTGAACGGATCTATACCTAAGAGTTTGCAGAAGTTTGATTCTGATTCGTTTGTGG
GAACTTCTCTCTGCGGCAAACCGCTTGTTGTCTGCTCTAATGAGGGAACTGTGCCAAGCCAGCCAATTTCTGTTGGCAAT
ATTCCCGGAACTGTTGAAGGAAGTGAGGAGAAGAAGAAAAGGAAGAAGCTTTCTGGTGGAGCTATAGCTGGAATAGTGAT
TGGATGTGTGGTTGGTTTGTCCCTGATTGTTATGATTTTGATGGTTCTCTTTAGGAAAAAGGGGAACGAGAGAACAAGGG
CCATTGACCTTGCAACCATCAAGCACCATGAAGTTGAAATTCCTGGCGAGAAAGCGGCCGTGGAAGCACCGGAGAATAGG
AGCTATGTAAATGAGTACTCTCCGTCTGCAGTGAAAGCTGTGGAAGTGAACAGTTCAGGGATGAAGAAGTTAGTGTTTTT
TGGGAATGCGACAAAGGTCTTCGATCTTGAGGATCTGTTGAGAGCTTCAGCGGAGGTTCTGGGGAAAGGAACGTTCGGGA
CAGCTTATAAAGCGGTGCTTGACGCGGTGACATTGGTGGCTGTGAAGAGACTGAAGGATGTAACGATGGCGGACAGAGAG
TTTAAGGAGAAGATTGAGGTTGTTGGGGCGATGGATCATGAGAACTTGGTGCCCTTGAGAGCGTACTATTACAGTGGAGA
CGAGAAGCTGCTTGTCTATGACTTCATGCCTATGGGAAGCTTATCAGCTCTCTTACACGGTGAGAACTACCCCTCTCTTT
CTTTCTCAGCGAAAAATTTGATTTTTATTGTTAATAGTTC
>AT3G17840.1 | chr3:6108431-6111430 FORWARD LENGTH=3000
GACCATCAGATGAAAGGAGACTTGAGACATGAGTCTGTTCGATGATCTGAAGCGGCGACGTTTTCAGTGTTTAGTTTTAA
GAATATGGCGGGAATTAGAGTTGGGGTCGTTAATTAGATGTTTTTAATTTTGGTTTTTTTTTTTTGGTTTCTTTCATGTG
TGGGCACTGATGATGAGGAGTTTCGTGGTGGTTGTAATTATTAGTGCTTTTAACTTTAACTTTATTTTCAATATTGTTTT
TCAGCTTTTTGTCTCTATGATATGATAGTAAGCAATGCAGACAAAAAAAGAAGATAGTATAGTTTAAATTCATATTAATA
CATAGACTAACGGACATGAAACTTGCAGTAAGACGACAGGTGATAATGTAATGTCTTTATGATCATACATTCACATTTAC
GCCTGCTTATGGCAATCCAATGGCATGACAGCTTTTTGTATAAGTGGATATATCAAGTCACATGTTACACGATTACATGG
CTGGATCCAAATGTAGACATGGGAAGACCTCATACGACGTCATGTTGGTATGTTTTGGATTATTTCTTGTTTGAACTTGT
TCGCCAAAAGTCCAAGATAAAGTTGTGGGCAAATTTGTTGATGACAACTAAATAAATCTAAAATTGTTGAGAGGTTATGT
CTTAAATGGTATTTAAAATTATTAAAGATTAAGTAGGTTGCGAGCTCTCTTATCTTTACTGAGGTAGACCGATTGCTGCC
GCTGCTAACTCAAAACGCAAAACGCTACCTCACCACTCTCATGTCCTTGTGATTATAGAAATATGGGAAAAGTACCAATA
CCGCGCTGGTGGCTGCGTTTGCGTCCCCATGATGTTTCAATATCCGTTGTCACCTCTTGTTTCTTTTCCCTACCTTGCCT
TGTCGCCGAAGGCATGCTTTTAACCGCCTTCGTGATCTAAGATTAATTTTATGTGTTTTTCTCAAATTTTAGGGTTTTAA
AACATAGTTACACGCTTAACCTAGTCATCTGTGCCGTCTAGACTTAATTATACGCTCTTAGTGCCTACTCTTTCGTCATC
ATGTATGAAACTACCAAGGAGATAGATCCACAGTGAAACAACAAAACCAATTTTAAGTCTTTTAGAAATGTTCTACACTG
GATCCTCACAACAAAACCTATTTTAAGTCTTCTAAGTTAGTGTTGCCTTGCATCCGAAAGGCGACCGAGGCGTGCGCCTT
AGGCACAAGGCGAGATCAGGCACTCTTTGTGCCTAGGGTCGCCTTTCGCCTTTTAAAACACAGGTTGTCACTGTAGATGG
AGCTTACTAAATTGATTTTGTGATTAACAGAAACGAACGACTTACATTTACAGAGTATACAAACAAACGCCGGTAATGGC
AGAGTACTCATTACACTGACTGAACACCAAAAGAATCGAGAAAAAACATCCAGGAAATGGATGTTACTTGTGATGCGGAA
TTTGTTGTGGCTCATCTTTCCAGCCTTTGGATAAAAGATCATAGTTGATAGACGCCAACTGAGAGAGGTTCTGCAAAACC
AAAAAGGATAGAAACTCAGAATGCTAAGCATTGTGCTCTTAATACTCAACCACTCACAATGATACAAGCTCACTTAAAAT
CAGTTGGCACAACAAAAACAGGCAAGTTTTCGAGTTGTCTGGAGGCAGAGCCCACAAGTTCAAAACATTATCAATCAGTC
CCTACAGTTCCTACATGTGAATCTGACATCTACCTACAGCCTAATACACCTCTACATGCTTCCAACTCTTCCAAGCTAAC
ATAACTTATGCTAAATTATATCTGTTGCCACAGAACTTTAGATAGATTTCAATCCAAAATGAAATGTTATTTATCGGAAT
ATCAACAACTATATAAACTACCAACCAATTGCATTACTTGGACAACATTTGATCTTAACAGATCAGTCATGAGTTATTAC
CTTAAACGAGAAATTACTGAAAGAGTAATCTACAGGTATGCCAGACTCAAACTCTGCATGACCTTCGCATTCTTCAGCCT
GTGTAGCAACATTGATCCAGTTCAAGGAAATTGCATATCCAACGAACACTAATGATAAGAGTTTTCCGACTAATTCTAAA
GGAGGTGAAATCCAAAGAGTGGATTAATAGATGTTACCTCCCCTTCTTCATGATGATTGCTCGAGCAACCACTGCTGTTA
GTCATGCTATCAGCATCACTATAATCTGGAACCTCACCGCTTGGGAAAAATTGCTCATCTGATGTGTTCCACGAGTAGCG
ACTTCTGAAGTAACTTGTGTCAATTGCACTCTCTGAAGCCGGAACAAATGCAGCCTAAAGAAAACTAGTGTTAAGCTTTA
AGAAGGCACAAGTAGCAAAGCTTACGTTTTTAAAAGAATAAGCTAAATAAATGCACCTTTTGCCTTGCTAGTGTGTCCCA
GTTGATGTCTTTAAAGAAGATGTGCTGCTTGACCTGAGTCATGAAACTAATGTCATTAACAGTTTACAACTCGTTGGAAC
TATTAATCACATAAAAAGACATCCATTTCACCTCAGCTGCCCCTCTAGCTCCAAGTCTCTGATGTGGATCTTCTGTTAAA
AATCTAGAAAAAGAAGACGACATGATATAACAGACAATAACCTGTCTTTTTGACTATAGAGTTACGACTCAATATTGTAT
CTGAACGGTAACGTAGAGTATTTCTTACCGGTCTATTATATCATGGGCTTCAGCACTCATTTCTTCTGGAACATGAGGCC
ATGGTATCTTACGGTTGAGAATATTATCAAATATTTGCTAGAACAAACCAAAGAAAATGCACATCAAATGTTGGAACTGA
AACTAGACGCACTGAACTCTTTATAGCAACATATGTACTGATTTCAAATAAAAGTTTACAGAAGTTGGGAAGCCAATACC
AAAAAGAAAAAAAAAACATGACATTTGAAGACCAGCCCAAGTATGAATTTTAGTTCAGAAACAAAGCAATGATTAGTCCT
GACCTGAGGATGTTCCGCATTGAAGGGTGGAATTCCCACA
>AT3G17850.1 | chr3:6106854-6109853 REVERSE LENGTH=3000
CATCCATTTCCTGGATGTTTTTTCTCGATTCTTTTGGTGTTCAGTCAGTGTAATGAGTACTCTGCCATTACCGGCGTTTG
TTTGTATACTCTGTAAATGTAAGTCGTTCGTTTCTGTTAATCACAAAATCAATTTAGTAAGCTCCATCTACAGTGACAAC
CTGTGTTTTAAAAGGCGAAAGGCGACCCTAGGCACAAAGAGTGCCTGATCTCGCCTTGTGCCTAAGGCGCACGCCTCGGT
CGCCTTTCGGATGCAAGGCAACACTAACTTAGAAGACTTAAAATAGGTTTTGTTGTGAGGATCCAGTGTAGAACATTTCT
AAAAGACTTAAAATTGGTTTTGTTGTTTCACTGTGGATCTATCTCCTTGGTAGTTTCATACATGATGACGAAAGAGTAGG
CACTAAGAGCGTATAATTAAGTCTAGACGGCACAGATGACTAGGTTAAGCGTGTAACTATGTTTTAAAACCCTAAAATTT
GAGAAAAACACATAAAATTAATCTTAGATCACGAAGGCGGTTAAAAGCATGCCTTCGGCGACAAGGCAAGGTAGGGAAAA
GAAACAAGAGGTGACAACGGATATTGAAACATCATGGGGACGCAAACGCAGCCACCAGCGCGGTATTGGTACTTTTCCCA
TATTTCTATAATCACAAGGACATGAGAGTGGTGAGGTAGCGTTTTGCGTTTTGAGTTAGCAGCGGCAGCAATCGGTCTAC
CTCAGTAAAGATAAGAGAGCTCGCAACCTACTTAATCTTTAATAATTTTAAATACCATTTAAGACATAACCTCTCAACAA
TTTTAGATTTATTTAGTTGTCATCAACAAATTTGCCCACAACTTTATCTTGGACTTTTGGCGAACAAGTTCAAACAAGAA
ATAATCCAAAACATACCAACATGACGTCGTATGAGGTCTTCCCATGTCTACATTTGGATCCAGCCATGTAATCGTGTAAC
ATGTGACTTGATATATCCACTTATACAAAAAGCTGTCATGCCATTGGATTGCCATAAGCAGGCGTAAATGTGAATGTATG
ATCATAAAGACATTACATTATCACCTGTCGTCTTACTGCAAGTTTCATGTCCGTTAGTCTATGTATTAATATGAATTTAA
ACTATACTATCTTCTTTTTTTGTCTGCATTGCTTACTATCATATCATAGAGACAAAAAGCTGAAAAACAATATTGAAAAT
AAAGTTAAAGTTAAAAGCACTAATAATTACAACCACCACGAAACTCCTCATCATCAGTGCCCACACATGAAAGAAACCAA
AAAAAAAAAACCAAAATTAAAAACATCTAATTAACGACCCCAACTCTAATTCCCGCCATATTCTTAAAACTAAACACTGA
AAACGTCGCCGCTTCAGATCATCGAACAGACTCATGTCTCAAGTCTCCTTTCATCTGATGGTCTTACCCCACCCGATCTG
CACCCGATTGGCGCAACTCCTGGATCCTTCTCACCACCTCCACCATAACTGGCCGCTTGTCTGGGTGCTGCTCTGTACAG
TCAATGCCCAGCTGCAGCATTTCCGCCATCTCTTCTTCCACCGAGACAACTGTCTCGATACTCATCAGCTCCGAGTCAAA
AACCTCATTCCTCCACTCCTCTCTCGCCACTGAATGCACCCACCTCGCCAAATCCATTCCTTCCTCGTTCATCACCGAGT
TAGACGGAGCTTTTCCGGTGAGCAACTCTAGCAACACCACACCAAAGCTGTACACGTCCGCTTTCTGTGAGACACGCCTC
GGGTCAGTTACTTCTGGCGCACGGTACCCAGTGGCCCGGTTTGGGGTTGTGGATGAGGCGCTTACAAGCTGAGCCAGGCC
GAAATCAGACACTCGTGCGTCATGGGAGTTTGTTAAGAGGATATTGGAGGACTTGACGTTTCCGTGAGAGCTCAGTGGGT
CTTGTGAGTGAAGATAGTCTAAGCCACGAGCAGCTCCAAGGGCGATGCCTGATCTGACTTCCCAGTTCAATGGAGGCCGG
CCTGCACCTTTGTTTCCTGTAACATAGCATGACATTAAGCTCAATACACAAAAAAAACTACTGTCTGAAAGTAGAACACA
GGAGGTCTGGATTTTTCTTTGTTCAAAATACAATTCTAAAAGATCAATTATCACAGCTAGTCAAGGAATCCAAGGTTATC
TACTGTCCCCACTAATTCATAGACGTCCTGTGTAAGCCATGTGAATGATAAAAACTCTTCACTGATCCTTGTCAATGTGA
TGCAGTACCAAACTAATCATTTCATGATAGAATCTTTGTCATTTCTTTCTTAACAGTAATGTATATTAACGAATCCATTA
CTAATTATGCCAAACTTAAGATTCAGCAGAGAACTATTAACAATAAAAATCAAATTTTTCGCTGAGAAAGAAAGAGAGGG
GTAGTTCTCACCGTGTAAGAGAGCTGATAAGCTTCCCATAGGCATGAAGTCATAGACAAGCAGCTTCTCGTCTCCACTGT
AATAGTACGCTCTCAAGGGCACCAAGTTCTCATGATCCATCGCCCCAACAACCTCAATCTTCTCCTTAAACTCTCTGTCC
GCCATCGTTACATCCTTCAGTCTCTTCACAGCCACCAATGTCACCGCGTCAAGCACCGCTTTATAAGCTGTCCCGAACGT
TCCTTTCCCCAGAACCTCCGCTGAAGCTCTCAACAGATCCTCAAGATCGAAGACCTTTGTCGCATTCCCAAAAAACACTA
ACTTCTTCATCCCTGAACTGTTCACTTCCACAGCTTTCACTGCAGACGGAGAGTACTCATTTACATAGCTCCTATTCTCC
GGTGCTTCCACGGCCGCTTTCTCGCCAGGAATTTCAACTTCATGGTGCTTGATGGTTGCAAGGTCAATGGCCCTTGTTCT
CTCGTTCCCCTTTTTCCTAAAGAGAACCATCAAAATCATAACAATCAGGGACAAACCAACCACACATCCAATCACTATTC
CAGCTATAGCTCCACCAGAAAGCTTCTTCCTTTTCTTCTT
>AT3G17860.1 | chr3:6122692-6125691 FORWARD LENGTH=3000
TTTCATCTACAGTAAGAAGGTTGCTTTAGACCACTCCACATCCATATTTGCATTTCAATGGCGGTCTTTTCAATGTCTCA
GTTAATTTTTCCTCACTCGCCACACTGAGTTTCTCCTTAGCTTTATATATACGATAGTGTATACTTTGTTTACATGTTTT
TTGGTGGAATGGAACTTATGAGAGCATATCAGATATGTACTTGGGAAAATTAGTAGAAACTGTTTGTTTCTTTTTTTTTA
ACTCTGTTCTTTTGTATATATCACTGAAGCTCGCATATGTATAATTCATGTAATGGAATTGCATCGCTTCTGTTTCCCTA
AGTTATTTCTCTAATCAATTTTCTATTCAAATATGGGGATTTTTTTAATAGGATTTGCTAATTTGTACTCTGGTTAACAA
TAAGCTTGATACATTACCAGTTACCAACTCGAATTCACAAAAGAAGTCATCATTATATATGGAGAAAATGGAACATCTTT
TAGAATTTGCTTTAATTCGTTTTGGCTAATTATTTTTCGGTCTTCGTTTTGGCTGTGAGTTTCTTTGTAACATCCTAATT
TCAATATGTGGGCCATTTTGTGTTGTAGCCCATCAAGGCCCAATGTCTTATTGCACAACGAAAAGGGATGTTGCAAAAGA
TGATAAACCGGATATGAATTCAGTCGCGGTTAAGTTAACGCGAAGACAAAACCGGTTGGACATGTTCGGTTTTCGGCGAT
GATTATTTCAACGTTTTTCAGTCTAATCAAAACCAATACGAGCAGACACAGCTCCGTACGATCACAAGGATTCACTGATT
TCTAAGCTTTTCATAGAAAGAAGAAGAAAAAGGCGGAATTCGATGGTGGATGCGATTCAAGTAGCTGAGCTGAGAAGATT
CGTCGAGCAGTTGAAATTGAATCCTTCGATTCTCCACGATCCTAGTCTGGTTTTCTTCAAAGAATATCTCCGAAGGTGAT
TCATTCTTCTCTGACTTATCTTTCTTTCGGTGAATTTCATTTGTCAGTTGAATTTTTCCATGGAGCTGTGAGTTTCTTTG
TAATCGATGCTCGTTCCCGTCTTATCGTGTACAGTTTAGGAGCTCAAGTTCCGAAGATTGAGAAAACTGTAAGTTGTCTT
TCTTATGAATTATCGATGTTTAGGTTTCTCTTGTTTGTGCTACTTGGGATTGAGTTCTTAATATCTTTGTGTTGAATTGA
TGTACAAAACCCTTTTCTAGGCTTCAACACTATCTAAATGTTGATCGAATAGTTAACTATAAATTGCAGGAAAGAGATTA
TGAAGATAAGGCTGAGACAAAACCCAGTTTCTCTCCTAAACATGATGATGATGATGATGATATTATGGAGTCTGATGTTG
AACTCGACAACTCTGATGTAGTTGAACCAGACAATGAGCCTCCTCAGCCGGTAGGTGTTGAAGTTATCATCTTTGGATAT
TATGTGGTGCTTGTGTCTCTATGCATTTTTTTACCTGATTGGATGATTTTACTTTCTTGTCTTAGATGGGAGACCCTACT
GCTGAAGTGACCGATGAAAATAGGGATGATGCTCAGTCAGAGAAGAGCAAAGCTATGGAGGCAATCTCTGATGGTACATA
ACTACCGTTGAAATTGGTTTTGATTATCTACTTCATAAGATTTCTCCTTAATGCTTGATTGGTATACAGGGAGGTTTGAC
GAAGCTATAGAGCATCTAACAAAAGCTGTCATGCTAAATCCTACTTCAGCGATTCTCTACGCCACTAGAGGTAACTTTCT
TTTACTAGTTCACTCTCCCTTTTCGGCTGAATGTGGGTGATAATACTCAATATTTGTGATTGTTGTCCTGCAGCTAGTGT
GTTTTTAAAAGTTAAGAAGCCAAATGCTGCAATTCGTGATGCCAACGTAGCGTTACAGGTGATCATTTCTCTTGACATAA
ACTTGTTTTGTTTGTGCTGAAAATGGATTTGGTAAAACAAGTTTATGTCTCAATAGTTTTATGGCTTGGGAGAGTGATTT
TATATCTCAATGGTTTTCTTCCATAAACAAGCTAAACTAGTTTATTTTGGGGTTTAGTTCAACTCTGATTCAGCTAAGGG
GTACAAATCACGAGGTATGGCTAAGGCCATGTTAGGCCAATGGGAAGAGGCTGCAGCTGATCTACATGTCGCATCAAAAT
TAGATTACGATGAGGAGATAGGGACAATGCTTAAGAAGGTAATTGCGGAAACCTCTTGATATCACTGTATGGTCCTTGAG
TTTTACAGTACCAAATATATATGCTGAAAATGTGTACTTCCCAGGTTGAACCCAATGCAAAGAGAATCGAAGAACACCGC
AGGAAATACCAACGCCTGAGGAAAGAAAAGGAGCTCCAAAGGGCTGAACGCGAGAGACGGAAACAGCAAGAAGCCCAGGT
CAGACCGACTCATACCCATAATTAAATGTTGTGTAGAGTTACATTCTTTTGATTATCTTCTTAGCAGAAATCACATAGGC
CTGATTATCTTCTCCCTGTGAGAGTTAAAATATAACCTCTTCTGATATTATCAATATCATATCATATCAAACATCTCACG
CTCATTGATTTGCTTCTTGCTCGTGAATCCTATCAATGCAGGAGCGAGAAGCTCAGGCTGCACTCAATGACGGTAAACAT
TTTATCCATTTCTTTCAACGGTTTTCTACTTCATGATATTTTTGCAAAGAACTAATTATGTGTTGGAACATTTATCTGTG
AGTCTTGCCCCAATGAATTGTCTTCACTCAATAAGAAGCAAAGCTCAATATGCTCTTGTTAGCCACTAAATCCAGTTGAT
AAGGCCACTAACCAGCATGCTTATCCCGCATGCAGTCTCATTTGCATTCACTTACCTGAGAAATTCTGCTAATCCAGACC
AGAACCGTAACCTCCCAACAAAAACTAATTTAGGGGATAGTTTAGTGGAAACTCATGGTGTATTGACGCCTCACTAGCTT
TCTGTTTCTTGCATGTATCGTAGATCCCAGTTATTCTCAC
>AT3G17860.2 | chr3:6122692-6125691 FORWARD LENGTH=3000
TTTCATCTACAGTAAGAAGGTTGCTTTAGACCACTCCACATCCATATTTGCATTTCAATGGCGGTCTTTTCAATGTCTCA
GTTAATTTTTCCTCACTCGCCACACTGAGTTTCTCCTTAGCTTTATATATACGATAGTGTATACTTTGTTTACATGTTTT
TTGGTGGAATGGAACTTATGAGAGCATATCAGATATGTACTTGGGAAAATTAGTAGAAACTGTTTGTTTCTTTTTTTTTA
ACTCTGTTCTTTTGTATATATCACTGAAGCTCGCATATGTATAATTCATGTAATGGAATTGCATCGCTTCTGTTTCCCTA
AGTTATTTCTCTAATCAATTTTCTATTCAAATATGGGGATTTTTTTAATAGGATTTGCTAATTTGTACTCTGGTTAACAA
TAAGCTTGATACATTACCAGTTACCAACTCGAATTCACAAAAGAAGTCATCATTATATATGGAGAAAATGGAACATCTTT
TAGAATTTGCTTTAATTCGTTTTGGCTAATTATTTTTCGGTCTTCGTTTTGGCTGTGAGTTTCTTTGTAACATCCTAATT
TCAATATGTGGGCCATTTTGTGTTGTAGCCCATCAAGGCCCAATGTCTTATTGCACAACGAAAAGGGATGTTGCAAAAGA
TGATAAACCGGATATGAATTCAGTCGCGGTTAAGTTAACGCGAAGACAAAACCGGTTGGACATGTTCGGTTTTCGGCGAT
GATTATTTCAACGTTTTTCAGTCTAATCAAAACCAATACGAGCAGACACAGCTCCGTACGATCACAAGGATTCACTGATT
TCTAAGCTTTTCATAGAAAGAAGAAGAAAAAGGCGGAATTCGATGGTGGATGCGATTCAAGTAGCTGAGCTGAGAAGATT
CGTCGAGCAGTTGAAATTGAATCCTTCGATTCTCCACGATCCTAGTCTGGTTTTCTTCAAAGAATATCTCCGAAGGTGAT
TCATTCTTCTCTGACTTATCTTTCTTTCGGTGAATTTCATTTGTCAGTTGAATTTTTCCATGGAGCTGTGAGTTTCTTTG
TAATCGATGCTCGTTCCCGTCTTATCGTGTACAGTTTAGGAGCTCAAGTTCCGAAGATTGAGAAAACTGTAAGTTGTCTT
TCTTATGAATTATCGATGTTTAGGTTTCTCTTGTTTGTGCTACTTGGGATTGAGTTCTTAATATCTTTGTGTTGAATTGA
TGTACAAAACCCTTTTCTAGGCTTCAACACTATCTAAATGTTGATCGAATAGTTAACTATAAATTGCAGGAAAGAGATTA
TGAAGATAAGGCTGAGACAAAACCCAGTTTCTCTCCTAAACATGATGATGATGATGATGATATTATGGAGTCTGATGTTG
AACTCGACAACTCTGATGTAGTTGAACCAGACAATGAGCCTCCTCAGCCGGTAGGTGTTGAAGTTATCATCTTTGGATAT
TATGTGGTGCTTGTGTCTCTATGCATTTTTTTACCTGATTGGATGATTTTACTTTCTTGTCTTAGATGGGAGACCCTACT
GCTGAAGTGACCGATGAAAATAGGGATGATGCTCAGTCAGAGAAGAGCAAAGCTATGGAGGCAATCTCTGATGGTACATA
ACTACCGTTGAAATTGGTTTTGATTATCTACTTCATAAGATTTCTCCTTAATGCTTGATTGGTATACAGGGAGGTTTGAC
GAAGCTATAGAGCATCTAACAAAAGCTGTCATGCTAAATCCTACTTCAGCGATTCTCTACGCCACTAGAGGTAACTTTCT
TTTACTAGTTCACTCTCCCTTTTCGGCTGAATGTGGGTGATAATACTCAATATTTGTGATTGTTGTCCTGCAGCTAGTGT
GTTTTTAAAAGTTAAGAAGCCAAATGCTGCAATTCGTGATGCCAACGTAGCGTTACAGGTGATCATTTCTCTTGACATAA
ACTTGTTTTGTTTGTGCTGAAAATGGATTTGGTAAAACAAGTTTATGTCTCAATAGTTTTATGGCTTGGGAGAGTGATTT
TATATCTCAATGGTTTTCTTCCATAAACAAGCTAAACTAGTTTATTTTGGGGTTTAGTTCAACTCTGATTCAGCTAAGGG
GTACAAATCACGAGGTATGGCTAAGGCCATGTTAGGCCAATGGGAAGAGGCTGCAGCTGATCTACATGTCGCATCAAAAT
TAGATTACGATGAGGAGATAGGGACAATGCTTAAGAAGGTAATTGCGGAAACCTCTTGATATCACTGTATGGTCCTTGAG
TTTTACAGTACCAAATATATATGCTGAAAATGTGTACTTCCCAGGTTGAACCCAATGCAAAGAGAATCGAAGAACACCGC
AGGAAATACCAACGCCTGAGGAAAGAAAAGGAGCTCCAAAGGGCTGAACGCGAGAGACGGAAACAGCAAGAAGCCCAGGT
CAGACCGACTCATACCCATAATTAAATGTTGTGTAGAGTTACATTCTTTTGATTATCTTCTTAGCAGAAATCACATAGGC
CTGATTATCTTCTCCCTGTGAGAGTTAAAATATAACCTCTTCTGATATTATCAATATCATATCATATCAAACATCTCACG
CTCATTGATTTGCTTCTTGCTCGTGAATCCTATCAATGCAGGAGCGAGAAGCTCAGGCTGCACTCAATGACGGTAAACAT
TTTATCCATTTCTTTCAACGGTTTTCTACTTCATGATATTTTTGCAAAGAACTAATTATGTGTTGGAACATTTATCTGTG
AGTCTTGCCCCAATGAATTGTCTTCACTCAATAAGAAGCAAAGCTCAATATGCTCTTGTTAGCCACTAAATCCAGTTGAT
AAGGCCACTAACCAGCATGCTTATCCCGCATGCAGTCTCATTTGCATTCACTTACCTGAGAAATTCTGCTAATCCAGACC
AGAACCGTAACCTCCCAACAAAAACTAATTTAGGGGATAGTTTAGTGGAAACTCATGGTGTATTGACGCCTCACTAGCTT
TCTGTTTCTTGCATGTATCGTAGATCCCAGTTATTCTCAC
>AT3G17860.3 | chr3:6122692-6125691 FORWARD LENGTH=3000
TTTCATCTACAGTAAGAAGGTTGCTTTAGACCACTCCACATCCATATTTGCATTTCAATGGCGGTCTTTTCAATGTCTCA
GTTAATTTTTCCTCACTCGCCACACTGAGTTTCTCCTTAGCTTTATATATACGATAGTGTATACTTTGTTTACATGTTTT
TTGGTGGAATGGAACTTATGAGAGCATATCAGATATGTACTTGGGAAAATTAGTAGAAACTGTTTGTTTCTTTTTTTTTA
ACTCTGTTCTTTTGTATATATCACTGAAGCTCGCATATGTATAATTCATGTAATGGAATTGCATCGCTTCTGTTTCCCTA
AGTTATTTCTCTAATCAATTTTCTATTCAAATATGGGGATTTTTTTAATAGGATTTGCTAATTTGTACTCTGGTTAACAA
TAAGCTTGATACATTACCAGTTACCAACTCGAATTCACAAAAGAAGTCATCATTATATATGGAGAAAATGGAACATCTTT
TAGAATTTGCTTTAATTCGTTTTGGCTAATTATTTTTCGGTCTTCGTTTTGGCTGTGAGTTTCTTTGTAACATCCTAATT
TCAATATGTGGGCCATTTTGTGTTGTAGCCCATCAAGGCCCAATGTCTTATTGCACAACGAAAAGGGATGTTGCAAAAGA
TGATAAACCGGATATGAATTCAGTCGCGGTTAAGTTAACGCGAAGACAAAACCGGTTGGACATGTTCGGTTTTCGGCGAT
GATTATTTCAACGTTTTTCAGTCTAATCAAAACCAATACGAGCAGACACAGCTCCGTACGATCACAAGGATTCACTGATT
TCTAAGCTTTTCATAGAAAGAAGAAGAAAAAGGCGGAATTCGATGGTGGATGCGATTCAAGTAGCTGAGCTGAGAAGATT
CGTCGAGCAGTTGAAATTGAATCCTTCGATTCTCCACGATCCTAGTCTGGTTTTCTTCAAAGAATATCTCCGAAGGTGAT
TCATTCTTCTCTGACTTATCTTTCTTTCGGTGAATTTCATTTGTCAGTTGAATTTTTCCATGGAGCTGTGAGTTTCTTTG
TAATCGATGCTCGTTCCCGTCTTATCGTGTACAGTTTAGGAGCTCAAGTTCCGAAGATTGAGAAAACTGTAAGTTGTCTT
TCTTATGAATTATCGATGTTTAGGTTTCTCTTGTTTGTGCTACTTGGGATTGAGTTCTTAATATCTTTGTGTTGAATTGA
TGTACAAAACCCTTTTCTAGGCTTCAACACTATCTAAATGTTGATCGAATAGTTAACTATAAATTGCAGGAAAGAGATTA
TGAAGATAAGGCTGAGACAAAACCCAGTTTCTCTCCTAAACATGATGATGATGATGATGATATTATGGAGTCTGATGTTG
AACTCGACAACTCTGATGTAGTTGAACCAGACAATGAGCCTCCTCAGCCGGTAGGTGTTGAAGTTATCATCTTTGGATAT
TATGTGGTGCTTGTGTCTCTATGCATTTTTTTACCTGATTGGATGATTTTACTTTCTTGTCTTAGATGGGAGACCCTACT
GCTGAAGTGACCGATGAAAATAGGGATGATGCTCAGTCAGAGAAGAGCAAAGCTATGGAGGCAATCTCTGATGGTACATA
ACTACCGTTGAAATTGGTTTTGATTATCTACTTCATAAGATTTCTCCTTAATGCTTGATTGGTATACAGGGAGGTTTGAC
GAAGCTATAGAGCATCTAACAAAAGCTGTCATGCTAAATCCTACTTCAGCGATTCTCTACGCCACTAGAGGTAACTTTCT
TTTACTAGTTCACTCTCCCTTTTCGGCTGAATGTGGGTGATAATACTCAATATTTGTGATTGTTGTCCTGCAGCTAGTGT
GTTTTTAAAAGTTAAGAAGCCAAATGCTGCAATTCGTGATGCCAACGTAGCGTTACAGGTGATCATTTCTCTTGACATAA
ACTTGTTTTGTTTGTGCTGAAAATGGATTTGGTAAAACAAGTTTATGTCTCAATAGTTTTATGGCTTGGGAGAGTGATTT
TATATCTCAATGGTTTTCTTCCATAAACAAGCTAAACTAGTTTATTTTGGGGTTTAGTTCAACTCTGATTCAGCTAAGGG
GTACAAATCACGAGGTATGGCTAAGGCCATGTTAGGCCAATGGGAAGAGGCTGCAGCTGATCTACATGTCGCATCAAAAT
TAGATTACGATGAGGAGATAGGGACAATGCTTAAGAAGGTAATTGCGGAAACCTCTTGATATCACTGTATGGTCCTTGAG
TTTTACAGTACCAAATATATATGCTGAAAATGTGTACTTCCCAGGTTGAACCCAATGCAAAGAGAATCGAAGAACACCGC
AGGAAATACCAACGCCTGAGGAAAGAAAAGGAGCTCCAAAGGGCTGAACGCGAGAGACGGAAACAGCAAGAAGCCCAGGT
CAGACCGACTCATACCCATAATTAAATGTTGTGTAGAGTTACATTCTTTTGATTATCTTCTTAGCAGAAATCACATAGGC
CTGATTATCTTCTCCCTGTGAGAGTTAAAATATAACCTCTTCTGATATTATCAATATCATATCATATCAAACATCTCACG
CTCATTGATTTGCTTCTTGCTCGTGAATCCTATCAATGCAGGAGCGAGAAGCTCAGGCTGCACTCAATGACGGTAAACAT
TTTATCCATTTCTTTCAACGGTTTTCTACTTCATGATATTTTTGCAAAGAACTAATTATGTGTTGGAACATTTATCTGTG
AGTCTTGCCCCAATGAATTGTCTTCACTCAATAAGAAGCAAAGCTCAATATGCTCTTGTTAGCCACTAAATCCAGTTGAT
AAGGCCACTAACCAGCATGCTTATCCCGCATGCAGTCTCATTTGCATTCACTTACCTGAGAAATTCTGCTAATCCAGACC
AGAACCGTAACCTCCCAACAAAAACTAATTTAGGGGATAGTTTAGTGGAAACTCATGGTGTATTGACGCCTCACTAGCTT
TCTGTTTCTTGCATGTATCGTAGATCCCAGTTATTCTCAC
>AT3G17860.4 | chr3:6122692-6125691 FORWARD LENGTH=3000
TTTCATCTACAGTAAGAAGGTTGCTTTAGACCACTCCACATCCATATTTGCATTTCAATGGCGGTCTTTTCAATGTCTCA
GTTAATTTTTCCTCACTCGCCACACTGAGTTTCTCCTTAGCTTTATATATACGATAGTGTATACTTTGTTTACATGTTTT
TTGGTGGAATGGAACTTATGAGAGCATATCAGATATGTACTTGGGAAAATTAGTAGAAACTGTTTGTTTCTTTTTTTTTA
ACTCTGTTCTTTTGTATATATCACTGAAGCTCGCATATGTATAATTCATGTAATGGAATTGCATCGCTTCTGTTTCCCTA
AGTTATTTCTCTAATCAATTTTCTATTCAAATATGGGGATTTTTTTAATAGGATTTGCTAATTTGTACTCTGGTTAACAA
TAAGCTTGATACATTACCAGTTACCAACTCGAATTCACAAAAGAAGTCATCATTATATATGGAGAAAATGGAACATCTTT
TAGAATTTGCTTTAATTCGTTTTGGCTAATTATTTTTCGGTCTTCGTTTTGGCTGTGAGTTTCTTTGTAACATCCTAATT
TCAATATGTGGGCCATTTTGTGTTGTAGCCCATCAAGGCCCAATGTCTTATTGCACAACGAAAAGGGATGTTGCAAAAGA
TGATAAACCGGATATGAATTCAGTCGCGGTTAAGTTAACGCGAAGACAAAACCGGTTGGACATGTTCGGTTTTCGGCGAT
GATTATTTCAACGTTTTTCAGTCTAATCAAAACCAATACGAGCAGACACAGCTCCGTACGATCACAAGGATTCACTGATT
TCTAAGCTTTTCATAGAAAGAAGAAGAAAAAGGCGGAATTCGATGGTGGATGCGATTCAAGTAGCTGAGCTGAGAAGATT
CGTCGAGCAGTTGAAATTGAATCCTTCGATTCTCCACGATCCTAGTCTGGTTTTCTTCAAAGAATATCTCCGAAGGTGAT
TCATTCTTCTCTGACTTATCTTTCTTTCGGTGAATTTCATTTGTCAGTTGAATTTTTCCATGGAGCTGTGAGTTTCTTTG
TAATCGATGCTCGTTCCCGTCTTATCGTGTACAGTTTAGGAGCTCAAGTTCCGAAGATTGAGAAAACTGTAAGTTGTCTT
TCTTATGAATTATCGATGTTTAGGTTTCTCTTGTTTGTGCTACTTGGGATTGAGTTCTTAATATCTTTGTGTTGAATTGA
TGTACAAAACCCTTTTCTAGGCTTCAACACTATCTAAATGTTGATCGAATAGTTAACTATAAATTGCAGGAAAGAGATTA
TGAAGATAAGGCTGAGACAAAACCCAGTTTCTCTCCTAAACATGATGATGATGATGATGATATTATGGAGTCTGATGTTG
AACTCGACAACTCTGATGTAGTTGAACCAGACAATGAGCCTCCTCAGCCGGTAGGTGTTGAAGTTATCATCTTTGGATAT
TATGTGGTGCTTGTGTCTCTATGCATTTTTTTACCTGATTGGATGATTTTACTTTCTTGTCTTAGATGGGAGACCCTACT
GCTGAAGTGACCGATGAAAATAGGGATGATGCTCAGTCAGAGAAGAGCAAAGCTATGGAGGCAATCTCTGATGGTACATA
ACTACCGTTGAAATTGGTTTTGATTATCTACTTCATAAGATTTCTCCTTAATGCTTGATTGGTATACAGGGAGGTTTGAC
GAAGCTATAGAGCATCTAACAAAAGCTGTCATGCTAAATCCTACTTCAGCGATTCTCTACGCCACTAGAGGTAACTTTCT
TTTACTAGTTCACTCTCCCTTTTCGGCTGAATGTGGGTGATAATACTCAATATTTGTGATTGTTGTCCTGCAGCTAGTGT
GTTTTTAAAAGTTAAGAAGCCAAATGCTGCAATTCGTGATGCCAACGTAGCGTTACAGGTGATCATTTCTCTTGACATAA
ACTTGTTTTGTTTGTGCTGAAAATGGATTTGGTAAAACAAGTTTATGTCTCAATAGTTTTATGGCTTGGGAGAGTGATTT
TATATCTCAATGGTTTTCTTCCATAAACAAGCTAAACTAGTTTATTTTGGGGTTTAGTTCAACTCTGATTCAGCTAAGGG
GTACAAATCACGAGGTATGGCTAAGGCCATGTTAGGCCAATGGGAAGAGGCTGCAGCTGATCTACATGTCGCATCAAAAT
TAGATTACGATGAGGAGATAGGGACAATGCTTAAGAAGGTAATTGCGGAAACCTCTTGATATCACTGTATGGTCCTTGAG
TTTTACAGTACCAAATATATATGCTGAAAATGTGTACTTCCCAGGTTGAACCCAATGCAAAGAGAATCGAAGAACACCGC
AGGAAATACCAACGCCTGAGGAAAGAAAAGGAGCTCCAAAGGGCTGAACGCGAGAGACGGAAACAGCAAGAAGCCCAGGT
CAGACCGACTCATACCCATAATTAAATGTTGTGTAGAGTTACATTCTTTTGATTATCTTCTTAGCAGAAATCACATAGGC
CTGATTATCTTCTCCCTGTGAGAGTTAAAATATAACCTCTTCTGATATTATCAATATCATATCATATCAAACATCTCACG
CTCATTGATTTGCTTCTTGCTCGTGAATCCTATCAATGCAGGAGCGAGAAGCTCAGGCTGCACTCAATGACGGTAAACAT
TTTATCCATTTCTTTCAACGGTTTTCTACTTCATGATATTTTTGCAAAGAACTAATTATGTGTTGGAACATTTATCTGTG
AGTCTTGCCCCAATGAATTGTCTTCACTCAATAAGAAGCAAAGCTCAATATGCTCTTGTTAGCCACTAAATCCAGTTGAT
AAGGCCACTAACCAGCATGCTTATCCCGCATGCAGTCTCATTTGCATTCACTTACCTGAGAAATTCTGCTAATCCAGACC
AGAACCGTAACCTCCCAACAAAAACTAATTTAGGGGATAGTTTAGTGGAAACTCATGGTGTATTGACGCCTCACTAGCTT
TCTGTTTCTTGCATGTATCGTAGATCCCAGTTATTCTCAC
>AT3G17880.1 | chr3:6126114-6129113 FORWARD LENGTH=3000
TGTTTTATCTCTTCTCTCATTACACTCCTCTCGCTTGTACTGTATCTTTGCAACACAATGATTGTCCCGTAATTTAAAAG
TGTAGCATAACTTTTAAAGTACTTGTAATTGGTTAGATGACAGATCAGATCAGTTGAATAAGAAGAGTTAAGAGAGCAGA
GATACTTTAAGTGGTAGTTTGCTACGCTATCGGTTGGATATAACAGGATGAACCAAGTAAAAAAAACAGAGGCCATGTTG
AGAAACTAACAATTGTCGAGACACAAATTAAAAACTGAAAATGGGAAAAGATAAAACAGTAAATAAACGACAAATACAAG
TTGATAGAGGGTGGTGCAGCTTGCTTGATTTGTACAGAGCTTGGAACAATCTACGTCTATAGACTCGCCAAGATCCACTT
TTTTGAAGTATCCCTTCTTTCCAATGATAAAAGCTATGTTGCGAGTAGGGCGAGGTATATACCTGTCTTTATCAAGTACC
ACAGCGACCTTCTTCTTCTCGTCAACGAAGAAACTCCCACCTCTAACCAGAAACTGAAAACCAAGACCGGTGATTGGTTT
CATATCAACCTTTAAGAACAACTTGTTCCACGATACCGCATTGGGCTCAATCCTGCTACTAATCCATATCTTCACCGTAT
AACCACCACATTGTTGAAATAGCACCGCAAGATGCTTTTCTCTAACACTAGAAAGAGTCACAGGCAGAGGCAGACGCGGT
CCAAATCTCTCTGTTTTAGAATCAAAACATAGTAAGAAATCAGGGATATCTCCCACTTGGAAACAATAATATTTTTGCCA
GAACTAAAGCTAACTGATTTGTCCATTAACCTAATTGATTTACGGCCTTATAATGATGTAAATGGGCTCAACATTTGGCC
CAACAAAAGAGCAGTTTCCTAATTTCATCTGATTTTGGCAGCAAACTGATCGTAACTTGGATTCTGTCTGTGATTAAGTA
GGTAGTCATTCATAAATCTGGAGCTTCGAAAATCTCTCTGGTTTAGGTAATTACTGTCGCATATAATGATTTATTGCTCT
AAATCCAACTTTTGAAATTTTCCAATTACGACCAATTCTCTATAAATTTCTCAGCAAAAATCACGGCGGGAATATGAGGC
GGCTACCACCGTGGATGCTCGGTGGCGCGTCAACCGGTGAAGCAGCTGCACGCAATGGTTCACAACCCGAAGCTCCCAAA
ACAAAGGCTGAAAAACGACCAAAAAGAGTCCAAAAAACCAAAGAGAAAGACTTAAATCTCAAGTCAGATGAACCTAAACG
AGTTCCCAGGAAGATTAGGGAAGAAGCTAAGCGTAGCCCGGAGGTGATTCAATCAGTGACTGTTCCTGAAGATGATGATC
TCACAGTTGATGACTTATTAAGCTTTGCTAATGAGGTAATGTAATACTTCAGTTCCACAGTTTTTACTATTAAGGATTTG
TGAATTTACTTAACAATGAATCTCAGTATGTCCAACGTGATGAGGAAGGAACAAGAAAGGAGCGTGAAAGAAGCTTGTCA
GTGTCTGAAACTACGCTAGTTCTCGATGAAACCAATATGACTACATCATCTCAAGGAGGAACCAAAGATTCAACAGCAGA
AGACATGTTACAATTGCTAATGGGTCCTTTTTACAAGAAACGTTAGAATTGAAGCACAACTGAGTTTTCAAGTGCTTCAA
CATTTCTTTTTTACTTTTGTTACTGTTTTGAATTCTGTTCCAGAGATCCAACATCTTTATAAAGCTTTGTGTTTTTTTCT
CCAGGACCAAAAATATTATAGAATGTAGGAGCTACTGAGTTCATAAGCCCATAGAAAGAGCAAACGAAAGCATTGTGCTC
GTGAAAATTAGATTTCCTTGATTTTGGCAGCTAAAAGGACCGAAAGCACCACTTTTTCAAGCGCATCAGTGACGTGCTGC
CTTAACTAACTCAATCACAAACCTAAAGATAAAAACTTCAAAGAGCTTAAGAATCAAAGACACTGACTAACTTGAATATT
CCCACAGTTACGATGGCTATTATTGGTTAAGAGTGGGGATGGGTGTATATATAGTGACGGCCACATGTAGAAAACCCTAG
TTGATCACGGACTAATGGGCTGAGTTTGTTATTTCCTTTATTGGGCTTGTAAGAATAAATCACTTGGTCTTAGTAGTTTG
TAAGTTAGTGGTTACCTCCACTAAATGAATATCTTTGTAATTGTTGGCTAACTTTAATGAATGTGAAGCATGCTTAAGAA
AACAAGGCAAAATGTAAAATGAGAAGAAGAGAATCAATAAAGACATTTACCCTCCTAATCAATCTTTCATAAACTGTATA
TGAATTTTTTTTAGGGGGTTTTCTGACCCCAACATAATTTAAAGTAAAATAAATTTGATCATATGAAAGTTTAAGGAATA
ATTAAACAGGTTGTATCGCCGGAGGTGTTTCCGTTTACCTCTCTCACACCTATTTCTCTTCTTCTATCTGACATTCGAAA
GCTCTCTCTCTCTATCTCTCTTTTTTACCGCGCTTGCTACACATTGTGGCAGACATCAACTCCTACCTAAATCTGGTAGC
AGCCCATTTTCAGATCGAATTGACCCCAAGGAGATCACATCAGGTATAAGAATCTCAAGTTAGCTCGTATCGTCTTCTTT
AGCTTTCACTGCGTTTCCCGTTGCTTAAACATGTTCAATTTCGATTTATTCGAGTGTGATCTGGATCGGCTTCGTTATCA
TTTTCGTTTTTTTCCCTTCTCTGAGTTTGGATCCAGTCAAGTGATTTAGATGCGATAAAGCTGGGATTGTTGAGAGAGAA
GATCAATTCTGGTTAATATTGACTATATTTGGCTCTTCTGTGATTTGCAGTTTTTGGGGGTTTTGAGGAATGAATTTCTT
GCTTCGATCTGCTTCTTCCGCTACTCATCGGCCTCCGGTGATCGAACCACCAGCTACGCCGCCTCAACCTCCCCCTGAAA
CAGCGAAGCCCGGAGTTACTTTGGAAGGGCTGATTGCTGA
>AT3G17880.2 | chr3:6126114-6129113 FORWARD LENGTH=3000
TGTTTTATCTCTTCTCTCATTACACTCCTCTCGCTTGTACTGTATCTTTGCAACACAATGATTGTCCCGTAATTTAAAAG
TGTAGCATAACTTTTAAAGTACTTGTAATTGGTTAGATGACAGATCAGATCAGTTGAATAAGAAGAGTTAAGAGAGCAGA
GATACTTTAAGTGGTAGTTTGCTACGCTATCGGTTGGATATAACAGGATGAACCAAGTAAAAAAAACAGAGGCCATGTTG
AGAAACTAACAATTGTCGAGACACAAATTAAAAACTGAAAATGGGAAAAGATAAAACAGTAAATAAACGACAAATACAAG
TTGATAGAGGGTGGTGCAGCTTGCTTGATTTGTACAGAGCTTGGAACAATCTACGTCTATAGACTCGCCAAGATCCACTT
TTTTGAAGTATCCCTTCTTTCCAATGATAAAAGCTATGTTGCGAGTAGGGCGAGGTATATACCTGTCTTTATCAAGTACC
ACAGCGACCTTCTTCTTCTCGTCAACGAAGAAACTCCCACCTCTAACCAGAAACTGAAAACCAAGACCGGTGATTGGTTT
CATATCAACCTTTAAGAACAACTTGTTCCACGATACCGCATTGGGCTCAATCCTGCTACTAATCCATATCTTCACCGTAT
AACCACCACATTGTTGAAATAGCACCGCAAGATGCTTTTCTCTAACACTAGAAAGAGTCACAGGCAGAGGCAGACGCGGT
CCAAATCTCTCTGTTTTAGAATCAAAACATAGTAAGAAATCAGGGATATCTCCCACTTGGAAACAATAATATTTTTGCCA
GAACTAAAGCTAACTGATTTGTCCATTAACCTAATTGATTTACGGCCTTATAATGATGTAAATGGGCTCAACATTTGGCC
CAACAAAAGAGCAGTTTCCTAATTTCATCTGATTTTGGCAGCAAACTGATCGTAACTTGGATTCTGTCTGTGATTAAGTA
GGTAGTCATTCATAAATCTGGAGCTTCGAAAATCTCTCTGGTTTAGGTAATTACTGTCGCATATAATGATTTATTGCTCT
AAATCCAACTTTTGAAATTTTCCAATTACGACCAATTCTCTATAAATTTCTCAGCAAAAATCACGGCGGGAATATGAGGC
GGCTACCACCGTGGATGCTCGGTGGCGCGTCAACCGGTGAAGCAGCTGCACGCAATGGTTCACAACCCGAAGCTCCCAAA
ACAAAGGCTGAAAAACGACCAAAAAGAGTCCAAAAAACCAAAGAGAAAGACTTAAATCTCAAGTCAGATGAACCTAAACG
AGTTCCCAGGAAGATTAGGGAAGAAGCTAAGCGTAGCCCGGAGGTGATTCAATCAGTGACTGTTCCTGAAGATGATGATC
TCACAGTTGATGACTTATTAAGCTTTGCTAATGAGGTAATGTAATACTTCAGTTCCACAGTTTTTACTATTAAGGATTTG
TGAATTTACTTAACAATGAATCTCAGTATGTCCAACGTGATGAGGAAGGAACAAGAAAGGAGCGTGAAAGAAGCTTGTCA
GTGTCTGAAACTACGCTAGTTCTCGATGAAACCAATATGACTACATCATCTCAAGGAGGAACCAAAGATTCAACAGCAGA
AGACATGTTACAATTGCTAATGGGTCCTTTTTACAAGAAACGTTAGAATTGAAGCACAACTGAGTTTTCAAGTGCTTCAA
CATTTCTTTTTTACTTTTGTTACTGTTTTGAATTCTGTTCCAGAGATCCAACATCTTTATAAAGCTTTGTGTTTTTTTCT
CCAGGACCAAAAATATTATAGAATGTAGGAGCTACTGAGTTCATAAGCCCATAGAAAGAGCAAACGAAAGCATTGTGCTC
GTGAAAATTAGATTTCCTTGATTTTGGCAGCTAAAAGGACCGAAAGCACCACTTTTTCAAGCGCATCAGTGACGTGCTGC
CTTAACTAACTCAATCACAAACCTAAAGATAAAAACTTCAAAGAGCTTAAGAATCAAAGACACTGACTAACTTGAATATT
CCCACAGTTACGATGGCTATTATTGGTTAAGAGTGGGGATGGGTGTATATATAGTGACGGCCACATGTAGAAAACCCTAG
TTGATCACGGACTAATGGGCTGAGTTTGTTATTTCCTTTATTGGGCTTGTAAGAATAAATCACTTGGTCTTAGTAGTTTG
TAAGTTAGTGGTTACCTCCACTAAATGAATATCTTTGTAATTGTTGGCTAACTTTAATGAATGTGAAGCATGCTTAAGAA
AACAAGGCAAAATGTAAAATGAGAAGAAGAGAATCAATAAAGACATTTACCCTCCTAATCAATCTTTCATAAACTGTATA
TGAATTTTTTTTAGGGGGTTTTCTGACCCCAACATAATTTAAAGTAAAATAAATTTGATCATATGAAAGTTTAAGGAATA
ATTAAACAGGTTGTATCGCCGGAGGTGTTTCCGTTTACCTCTCTCACACCTATTTCTCTTCTTCTATCTGACATTCGAAA
GCTCTCTCTCTCTATCTCTCTTTTTTACCGCGCTTGCTACACATTGTGGCAGACATCAACTCCTACCTAAATCTGGTAGC
AGCCCATTTTCAGATCGAATTGACCCCAAGGAGATCACATCAGGTATAAGAATCTCAAGTTAGCTCGTATCGTCTTCTTT
AGCTTTCACTGCGTTTCCCGTTGCTTAAACATGTTCAATTTCGATTTATTCGAGTGTGATCTGGATCGGCTTCGTTATCA
TTTTCGTTTTTTTCCCTTCTCTGAGTTTGGATCCAGTCAAGTGATTTAGATGCGATAAAGCTGGGATTGTTGAGAGAGAA
GATCAATTCTGGTTAATATTGACTATATTTGGCTCTTCTGTGATTTGCAGTTTTTGGGGGTTTTGAGGAATGAATTTCTT
GCTTCGATCTGCTTCTTCCGCTACTCATCGGCCTCCGGTGATCGAACCACCAGCTACGCCGCCTCAACCTCCCCCTGAAA
CAGCGAAGCCCGGAGTTACTTTGGAAGGGCTGATTGCTGA
>AT3G17890.1 | chr3:6127760-6130759 FORWARD LENGTH=3000
AATTGAAGCACAACTGAGTTTTCAAGTGCTTCAACATTTCTTTTTTACTTTTGTTACTGTTTTGAATTCTGTTCCAGAGA
TCCAACATCTTTATAAAGCTTTGTGTTTTTTTCTCCAGGACCAAAAATATTATAGAATGTAGGAGCTACTGAGTTCATAA
GCCCATAGAAAGAGCAAACGAAAGCATTGTGCTCGTGAAAATTAGATTTCCTTGATTTTGGCAGCTAAAAGGACCGAAAG
CACCACTTTTTCAAGCGCATCAGTGACGTGCTGCCTTAACTAACTCAATCACAAACCTAAAGATAAAAACTTCAAAGAGC
TTAAGAATCAAAGACACTGACTAACTTGAATATTCCCACAGTTACGATGGCTATTATTGGTTAAGAGTGGGGATGGGTGT
ATATATAGTGACGGCCACATGTAGAAAACCCTAGTTGATCACGGACTAATGGGCTGAGTTTGTTATTTCCTTTATTGGGC
TTGTAAGAATAAATCACTTGGTCTTAGTAGTTTGTAAGTTAGTGGTTACCTCCACTAAATGAATATCTTTGTAATTGTTG
GCTAACTTTAATGAATGTGAAGCATGCTTAAGAAAACAAGGCAAAATGTAAAATGAGAAGAAGAGAATCAATAAAGACAT
TTACCCTCCTAATCAATCTTTCATAAACTGTATATGAATTTTTTTTAGGGGGTTTTCTGACCCCAACATAATTTAAAGTA
AAATAAATTTGATCATATGAAAGTTTAAGGAATAATTAAACAGGTTGTATCGCCGGAGGTGTTTCCGTTTACCTCTCTCA
CACCTATTTCTCTTCTTCTATCTGACATTCGAAAGCTCTCTCTCTCTATCTCTCTTTTTTACCGCGCTTGCTACACATTG
TGGCAGACATCAACTCCTACCTAAATCTGGTAGCAGCCCATTTTCAGATCGAATTGACCCCAAGGAGATCACATCAGGTA
TAAGAATCTCAAGTTAGCTCGTATCGTCTTCTTTAGCTTTCACTGCGTTTCCCGTTGCTTAAACATGTTCAATTTCGATT
TATTCGAGTGTGATCTGGATCGGCTTCGTTATCATTTTCGTTTTTTTCCCTTCTCTGAGTTTGGATCCAGTCAAGTGATT
TAGATGCGATAAAGCTGGGATTGTTGAGAGAGAAGATCAATTCTGGTTAATATTGACTATATTTGGCTCTTCTGTGATTT
GCAGTTTTTGGGGGTTTTGAGGAATGAATTTCTTGCTTCGATCTGCTTCTTCCGCTACTCATCGGCCTCCGGTGATCGAA
CCACCAGCTACGCCGCCTCAACCTCCCCCTGAAACAGCGAAGCCCGGAGTTACTTTGGAAGGGCTGATTGCTGAAGAGCA
TTTCCCACAATATCCATCAGTAGATGAAGATCTCGATCGTGTGGGTGATGGATCTGGAGACCTTGATGGTAATGGAGAGT
CAAATGCTAAGTCTGGTGGCTCTGGTATGGAGAGATTCTCTGATGTGTCTGAGGAACAAGGATGGATCGCCATTCCATAC
AGTATATAACTTACTCTCTCTACTTAAAAAGTTTTTAATTTGAAGTTATTCAATTAAGAGCCTTTTGTTACTTATCCATG
ATTTGGTGATTTTTCATTACAGAGGAGATCCCTGATAACTGGTCTGAGTCAGTTGATATTCATTCTTTACGGTCGTTGGA
TCGTTCCTTTGTTTTTCCTGGTATGCTGTTTCTCATATTCTCATCTCACCATTTACTTTTAAAGTGCCTCTAGTGATTGA
ACAACAACGACATTTTCTACGATACTATAGGGGAGCAGATTCAAATCCTTGCATGCTTATCTGAGAGTAAAGGAGACACA
GAGATTATTACCCCTTTTAAGGTTGCTGAGGTAATGAGCAGAACTGGACAAAGAAAGGTCTCTGACAAACAAAATGGAGA
TATGTCTGATGGGGCGAGTACGCCATCAGGGGATGGAGAAATGAGTCCTGATGCTCAATTTGCTACTCAGAATGGTGACA
GTCCTTGTAAAGAGAGTTTGGATTCACAAAAAGACTTATCTGATGGTGAATCAATCTTGAGGATGGAAGATCATAAGAGA
CGAACAGAAGATTTGCTTTCCAGGTTTCAGAAGTCTCATTTCTTTGTTAGGATTGCAGAGTCTGGTGAGCCACTTTGGTC
AAAGAAAAGTTCTCTGGTCGCAGATACAGAGATGGATGAAGAGAGGAAAAGAACAAAAAGTAGACCTTGTGTCAGTGCTT
TTGTAGATAGAGGAGACTTCGATCCTAATGTTTCTGGAGGTGTAGCTAGAAGTAAGGCAAAATGCTGTGCCTTACCAAAT
GGAGATATAGTGGTATGTGATGGTAAATTTGTTACTTTCTTTTTTCGTAATAAAACTAGGATAGTCTGTTTGAATTGATT
TATGAACCAGTGAAATTCCTCTTCTTGTGTAATGCATTGTCTGATTTATGTGAATTTACCGCCCTACTCGTTCAGATATT
CTGAACTTTGATAACCGAGTTGATGGACCTACTGATTCTTAGACAACACCTTTGTTTGGAAGGATGCAGGTCTCTTTACA
AGTTTATATTGTCGACTGTCCCAAAGAACCCATCATAGAGATACTGCAGTTTGAGAAGCATCAGGACCAGGACCAAAATC
CTGAGAACGATAAGGATCCATATGGGAATCTTTTAAAGTGGTTGATACCGCTGGATAACACTATTTCTCAGCAACCCCGT
TCTTTACCACCTCCTATAACCCCTAGCCCAAGTATCAGTAGCACTGCACACAAGCCAGCGATATCTTCTACCTCAGGCTC
TCAACTCTTCTCATTTGGTCATTTTAGAAGCTATTCAATGTCCGCTCTGCCTCCAAACACTGCACCAGTTACTGGACCCA
TAAAAACACAGAGCTCTAAACCATCATTTGATATTGAAGATTGGGACAGTTACTCAGGCCAAACGGTACGAAACGGTCAG
AAGTCTGGGACTGAAGAGCTCTTGTCTTTTCGGGGTGTCG
>AT3G17890.3 | chr3:6127760-6130759 FORWARD LENGTH=3000
AATTGAAGCACAACTGAGTTTTCAAGTGCTTCAACATTTCTTTTTTACTTTTGTTACTGTTTTGAATTCTGTTCCAGAGA
TCCAACATCTTTATAAAGCTTTGTGTTTTTTTCTCCAGGACCAAAAATATTATAGAATGTAGGAGCTACTGAGTTCATAA
GCCCATAGAAAGAGCAAACGAAAGCATTGTGCTCGTGAAAATTAGATTTCCTTGATTTTGGCAGCTAAAAGGACCGAAAG
CACCACTTTTTCAAGCGCATCAGTGACGTGCTGCCTTAACTAACTCAATCACAAACCTAAAGATAAAAACTTCAAAGAGC
TTAAGAATCAAAGACACTGACTAACTTGAATATTCCCACAGTTACGATGGCTATTATTGGTTAAGAGTGGGGATGGGTGT
ATATATAGTGACGGCCACATGTAGAAAACCCTAGTTGATCACGGACTAATGGGCTGAGTTTGTTATTTCCTTTATTGGGC
TTGTAAGAATAAATCACTTGGTCTTAGTAGTTTGTAAGTTAGTGGTTACCTCCACTAAATGAATATCTTTGTAATTGTTG
GCTAACTTTAATGAATGTGAAGCATGCTTAAGAAAACAAGGCAAAATGTAAAATGAGAAGAAGAGAATCAATAAAGACAT
TTACCCTCCTAATCAATCTTTCATAAACTGTATATGAATTTTTTTTAGGGGGTTTTCTGACCCCAACATAATTTAAAGTA
AAATAAATTTGATCATATGAAAGTTTAAGGAATAATTAAACAGGTTGTATCGCCGGAGGTGTTTCCGTTTACCTCTCTCA
CACCTATTTCTCTTCTTCTATCTGACATTCGAAAGCTCTCTCTCTCTATCTCTCTTTTTTACCGCGCTTGCTACACATTG
TGGCAGACATCAACTCCTACCTAAATCTGGTAGCAGCCCATTTTCAGATCGAATTGACCCCAAGGAGATCACATCAGGTA
TAAGAATCTCAAGTTAGCTCGTATCGTCTTCTTTAGCTTTCACTGCGTTTCCCGTTGCTTAAACATGTTCAATTTCGATT
TATTCGAGTGTGATCTGGATCGGCTTCGTTATCATTTTCGTTTTTTTCCCTTCTCTGAGTTTGGATCCAGTCAAGTGATT
TAGATGCGATAAAGCTGGGATTGTTGAGAGAGAAGATCAATTCTGGTTAATATTGACTATATTTGGCTCTTCTGTGATTT
GCAGTTTTTGGGGGTTTTGAGGAATGAATTTCTTGCTTCGATCTGCTTCTTCCGCTACTCATCGGCCTCCGGTGATCGAA
CCACCAGCTACGCCGCCTCAACCTCCCCCTGAAACAGCGAAGCCCGGAGTTACTTTGGAAGGGCTGATTGCTGAAGAGCA
TTTCCCACAATATCCATCAGTAGATGAAGATCTCGATCGTGTGGGTGATGGATCTGGAGACCTTGATGGTAATGGAGAGT
CAAATGCTAAGTCTGGTGGCTCTGGTATGGAGAGATTCTCTGATGTGTCTGAGGAACAAGGATGGATCGCCATTCCATAC
AGTATATAACTTACTCTCTCTACTTAAAAAGTTTTTAATTTGAAGTTATTCAATTAAGAGCCTTTTGTTACTTATCCATG
ATTTGGTGATTTTTCATTACAGAGGAGATCCCTGATAACTGGTCTGAGTCAGTTGATATTCATTCTTTACGGTCGTTGGA
TCGTTCCTTTGTTTTTCCTGGTATGCTGTTTCTCATATTCTCATCTCACCATTTACTTTTAAAGTGCCTCTAGTGATTGA
ACAACAACGACATTTTCTACGATACTATAGGGGAGCAGATTCAAATCCTTGCATGCTTATCTGAGAGTAAAGGAGACACA
GAGATTATTACCCCTTTTAAGGTTGCTGAGGTAATGAGCAGAACTGGACAAAGAAAGGTCTCTGACAAACAAAATGGAGA
TATGTCTGATGGGGCGAGTACGCCATCAGGGGATGGAGAAATGAGTCCTGATGCTCAATTTGCTACTCAGAATGGTGACA
GTCCTTGTAAAGAGAGTTTGGATTCACAAAAAGACTTATCTGATGGTGAATCAATCTTGAGGATGGAAGATCATAAGAGA
CGAACAGAAGATTTGCTTTCCAGGTTTCAGAAGTCTCATTTCTTTGTTAGGATTGCAGAGTCTGGTGAGCCACTTTGGTC
AAAGAAAAGTTCTCTGGTCGCAGATACAGAGATGGATGAAGAGAGGAAAAGAACAAAAAGTAGACCTTGTGTCAGTGCTT
TTGTAGATAGAGGAGACTTCGATCCTAATGTTTCTGGAGGTGTAGCTAGAAGTAAGGCAAAATGCTGTGCCTTACCAAAT
GGAGATATAGTGGTATGTGATGGTAAATTTGTTACTTTCTTTTTTCGTAATAAAACTAGGATAGTCTGTTTGAATTGATT
TATGAACCAGTGAAATTCCTCTTCTTGTGTAATGCATTGTCTGATTTATGTGAATTTACCGCCCTACTCGTTCAGATATT
CTGAACTTTGATAACCGAGTTGATGGACCTACTGATTCTTAGACAACACCTTTGTTTGGAAGGATGCAGGTCTCTTTACA
AGTTTATATTGTCGACTGTCCCAAAGAACCCATCATAGAGATACTGCAGTTTGAGAAGCATCAGGACCAGGACCAAAATC
CTGAGAACGATAAGGATCCATATGGGAATCTTTTAAAGTGGTTGATACCGCTGGATAACACTATTTCTCAGCAACCCCGT
TCTTTACCACCTCCTATAACCCCTAGCCCAAGTATCAGTAGCACTGCACACAAGCCAGCGATATCTTCTACCTCAGGCTC
TCAACTCTTCTCATTTGGTCATTTTAGAAGCTATTCAATGTCCGCTCTGCCTCCAAACACTGCACCAGTTACTGGACCCA
TAAAAACACAGAGCTCTAAACCATCATTTGATATTGAAGATTGGGACAGTTACTCAGGCCAAACGGTACGAAACGGTCAG
AAGTCTGGGACTGAAGAGCTCTTGTCTTTTCGGGGTGTCG
>AT3G17890.2 | chr3:6127760-6130759 FORWARD LENGTH=3000
AATTGAAGCACAACTGAGTTTTCAAGTGCTTCAACATTTCTTTTTTACTTTTGTTACTGTTTTGAATTCTGTTCCAGAGA
TCCAACATCTTTATAAAGCTTTGTGTTTTTTTCTCCAGGACCAAAAATATTATAGAATGTAGGAGCTACTGAGTTCATAA
GCCCATAGAAAGAGCAAACGAAAGCATTGTGCTCGTGAAAATTAGATTTCCTTGATTTTGGCAGCTAAAAGGACCGAAAG
CACCACTTTTTCAAGCGCATCAGTGACGTGCTGCCTTAACTAACTCAATCACAAACCTAAAGATAAAAACTTCAAAGAGC
TTAAGAATCAAAGACACTGACTAACTTGAATATTCCCACAGTTACGATGGCTATTATTGGTTAAGAGTGGGGATGGGTGT
ATATATAGTGACGGCCACATGTAGAAAACCCTAGTTGATCACGGACTAATGGGCTGAGTTTGTTATTTCCTTTATTGGGC
TTGTAAGAATAAATCACTTGGTCTTAGTAGTTTGTAAGTTAGTGGTTACCTCCACTAAATGAATATCTTTGTAATTGTTG
GCTAACTTTAATGAATGTGAAGCATGCTTAAGAAAACAAGGCAAAATGTAAAATGAGAAGAAGAGAATCAATAAAGACAT
TTACCCTCCTAATCAATCTTTCATAAACTGTATATGAATTTTTTTTAGGGGGTTTTCTGACCCCAACATAATTTAAAGTA
AAATAAATTTGATCATATGAAAGTTTAAGGAATAATTAAACAGGTTGTATCGCCGGAGGTGTTTCCGTTTACCTCTCTCA
CACCTATTTCTCTTCTTCTATCTGACATTCGAAAGCTCTCTCTCTCTATCTCTCTTTTTTACCGCGCTTGCTACACATTG
TGGCAGACATCAACTCCTACCTAAATCTGGTAGCAGCCCATTTTCAGATCGAATTGACCCCAAGGAGATCACATCAGGTA
TAAGAATCTCAAGTTAGCTCGTATCGTCTTCTTTAGCTTTCACTGCGTTTCCCGTTGCTTAAACATGTTCAATTTCGATT
TATTCGAGTGTGATCTGGATCGGCTTCGTTATCATTTTCGTTTTTTTCCCTTCTCTGAGTTTGGATCCAGTCAAGTGATT
TAGATGCGATAAAGCTGGGATTGTTGAGAGAGAAGATCAATTCTGGTTAATATTGACTATATTTGGCTCTTCTGTGATTT
GCAGTTTTTGGGGGTTTTGAGGAATGAATTTCTTGCTTCGATCTGCTTCTTCCGCTACTCATCGGCCTCCGGTGATCGAA
CCACCAGCTACGCCGCCTCAACCTCCCCCTGAAACAGCGAAGCCCGGAGTTACTTTGGAAGGGCTGATTGCTGAAGAGCA
TTTCCCACAATATCCATCAGTAGATGAAGATCTCGATCGTGTGGGTGATGGATCTGGAGACCTTGATGGTAATGGAGAGT
CAAATGCTAAGTCTGGTGGCTCTGGTATGGAGAGATTCTCTGATGTGTCTGAGGAACAAGGATGGATCGCCATTCCATAC
AGTATATAACTTACTCTCTCTACTTAAAAAGTTTTTAATTTGAAGTTATTCAATTAAGAGCCTTTTGTTACTTATCCATG
ATTTGGTGATTTTTCATTACAGAGGAGATCCCTGATAACTGGTCTGAGTCAGTTGATATTCATTCTTTACGGTCGTTGGA
TCGTTCCTTTGTTTTTCCTGGTATGCTGTTTCTCATATTCTCATCTCACCATTTACTTTTAAAGTGCCTCTAGTGATTGA
ACAACAACGACATTTTCTACGATACTATAGGGGAGCAGATTCAAATCCTTGCATGCTTATCTGAGAGTAAAGGAGACACA
GAGATTATTACCCCTTTTAAGGTTGCTGAGGTAATGAGCAGAACTGGACAAAGAAAGGTCTCTGACAAACAAAATGGAGA
TATGTCTGATGGGGCGAGTACGCCATCAGGGGATGGAGAAATGAGTCCTGATGCTCAATTTGCTACTCAGAATGGTGACA
GTCCTTGTAAAGAGAGTTTGGATTCACAAAAAGACTTATCTGATGGTGAATCAATCTTGAGGATGGAAGATCATAAGAGA
CGAACAGAAGATTTGCTTTCCAGGTTTCAGAAGTCTCATTTCTTTGTTAGGATTGCAGAGTCTGGTGAGCCACTTTGGTC
AAAGAAAAGTTCTCTGGTCGCAGATACAGAGATGGATGAAGAGAGGAAAAGAACAAAAAGTAGACCTTGTGTCAGTGCTT
TTGTAGATAGAGGAGACTTCGATCCTAATGTTTCTGGAGGTGTAGCTAGAAGTAAGGCAAAATGCTGTGCCTTACCAAAT
GGAGATATAGTGGTATGTGATGGTAAATTTGTTACTTTCTTTTTTCGTAATAAAACTAGGATAGTCTGTTTGAATTGATT
TATGAACCAGTGAAATTCCTCTTCTTGTGTAATGCATTGTCTGATTTATGTGAATTTACCGCCCTACTCGTTCAGATATT
CTGAACTTTGATAACCGAGTTGATGGACCTACTGATTCTTAGACAACACCTTTGTTTGGAAGGATGCAGGTCTCTTTACA
AGTTTATATTGTCGACTGTCCCAAAGAACCCATCATAGAGATACTGCAGTTTGAGAAGCATCAGGACCAGGACCAAAATC
CTGAGAACGATAAGGATCCATATGGGAATCTTTTAAAGTGGTTGATACCGCTGGATAACACTATTTCTCAGCAACCCCGT
TCTTTACCACCTCCTATAACCCCTAGCCCAAGTATCAGTAGCACTGCACACAAGCCAGCGATATCTTCTACCTCAGGCTC
TCAACTCTTCTCATTTGGTCATTTTAGAAGCTATTCAATGTCCGCTCTGCCTCCAAACACTGCACCAGTTACTGGACCCA
TAAAAACACAGAGCTCTAAACCATCATTTGATATTGAAGATTGGGACAGTTACTCAGGCCAAACGGTACGAAACGGTCAG
AAGTCTGGGACTGAAGAGCTCTTGTCTTTTCGGGGTGTCG
>AT3G17900.2 | chr3:6133070-6136069 FORWARD LENGTH=3000
TCTTTTACCCAATGCCACTTTTGCCTTTTTCTTTAGAGCCAAGAAGAGTCATCAAACACAGAGCAGTTCTATCTTCAGCA
TCTCCATAGAGACTCATCCAAAGATTGTGTGTTGAAAAATCGATTTTGGTTTCCATGTTTCGAAGGTTTGAAGAAAAGTT
GTTGTAATACCCCACTTGTGCTGAACCATGTGTTTGCGTTCTTTAGCTTGCTTTTTGTAATTGATTGATTCTGAAATTCG
CATAGAGACAGAAGACGCAACCATTGTTATCGAATTTACATTTGTTATTTGCTTATAAAATCAGATAATTAACCAAAACT
TTTCTTCAACAAATCCAAGTATGGCTAACAAATGAAGGACAAAAAGTTAGGTGCACCGGAGCTTAATGGTGCACCCGAAT
GCAGGGGATAACAGCTCTACAAATCTGAAGCCATTTTCACGGTGACCCCAAAGTCGTCGTGGAGGCAAAAACCCTTTACC
TCCGGGATCAAAATCTTGGGGAGAGACGAAGATGGCGACCTCGCTTTCCAAAATCCTAACGAGATCGAACACTAAGAGAT
ACTGGTGCTCTACTACAACAAGTATCTCTGCCTCTCCTTCTTTACCGAAACAATTCTGGTCAAGACACTTCTCTGCCGTC
GCTGACTCTTCCTCCTCTAGCTCCGCCGCTCTTGGAAGCCAATCGAGTTCTTCTGCTCCACCTCAAGGTATGTTGCTCGT
GCTATGTCTTCCAATGCTTGAGCTTGGAATCTGAGGATAGTAAGCATCAATTTCTGAAAAGCTAAGCCCTTTTTGTTTCA
GAGAACAAACGAGGGTCTAAGTGGTCACAATTGTTGTTGTTCTTGCCTGGAGCGATTACCTTTGGTCTCGGGTCATGGCA
GATCGTCAGGAGAGAGGAAAAGGTCAGTACTTCGAAATCAATGGAAGTCCTTTCATCGTCTCAAGCTTGGTTATAGCCTG
TCTTAGACTTTTAATTGAAATTTATATTCAAAATGTGCTTCACACATATTCTAGTTGTTTTTGTGATCCGTAAAGGAGTT
AGAGTAACTAGATCCTGGAGTCGTAATCTGTGTGATCTGGATAGAGCACATACTGATCTATGCTGACGCAATGCAGTTCT
CTGCATCGTCATGTAGACTAATTAAGTTGAATAAATGTCAGATTCCAGTGAGAATCTAAATGTTCGTAATTCTTTCATAT
AAGTGATCTGGCGACACTCTTATTGATTGTAAATGCATGCTGAGTACTGGCTACCATGCCCATGTCTTGGTTGAGATTTC
TCTTATTCCATTACCTGATTTCCTATCTTTTTCTCTTCCAAATGGTTGCTGAAGCTGAGACATTTAATATTAATTGGTTG
CTTTTCACTGAGCAGACCCCTAAAGCTTTATTCATTACTTGTTACCGCAGTTCAAAACACTGGAGTATCAACAGCAACGG
TTGAACATGGAACCAATAAAGCTAAATATAGACCATCCTCTTGATAAGAATCTCAATGCTTTAGAATTTAGACGGGTTAG
TTGCAAGGGTGTCTTTGACGAGCAAAGGTCTATCTATTTGGGTCCACGGTCTAGGTCCATATCGGGAATTACTGAAAATG
GATTCTTTGTCATCACACCTCTAATGCCAATCCCCGGTGACCTGGATAGGTGAGGGTAATGATCCTTTCTCCTTGCTTTT
AAGTCTCTCTAGTACCCTTTACCTATACAATTGTGAAAATTACTCTTTTTCTGTCAGCTGCATCGAAGTAAAACTAGGGA
TATAATAGGCCATTGGGTTACCTACCTTTCTGTTTTCAATTATTGTTGTGAAATTATTATAGCTCTTTCTCGGGATATAA
TAGGCCATTGGTTTTCTAATCCTCTCTAAACACTTGACCATACTTGTCTTATACTATTGCCATATTCTGATTGGCTGCGA
TTAAAATACTAAAATCTCGTGGTTAATAACTTTTATACTGTAACTAACTAGTGAGTAGTTCGAGATTTTATTAGACAGAA
TGGTCTGCGGCAGTGTCACTTAAGCCTTAAATGGTCTTGGCTTTGTCATAGTTTTTGGCTGCCGGTTTTAGCTGTAGCTG
TTAACTGTTTGTACTTTCTGAAGTCAGATTGTTCTTTTCCTTTGTCCACTAGCATGCAATCGCCTATTCTGGTGAATCGT
GGATGGGTTCCTCGAAGTTGGAGAGAGAAGTCACAAGAATCCGCAGAGGCTGAGTTCATTGCAAACCAGTCAACAAAAGC
TAAATCACCGTCCAATGAACCAAAGTCCTGGTGGAAATTTTGGTCTAAGACGCCAGTGATTACCAAGGTTGGTCTTGTTC
AGAAACTTTTTCCTTTGTCATAAGGTTGGCTTCTCATATATTTGGTTTAGCTCGAAACTGTAATTTTATGGGATACATCT
GAATAGAAATGTCGGATCTATGCAGAGACAGATTAAATTCAGCTATCTGCAAAGTTTCACTTCTTTGTTTATTGTCTTTA
ACAAATCTCTTGCATACATTGTGACTCGTGAAAACTGAAATCTTGTAGGAACATATATCTGCGGTTAAGCCTGTAGAAGT
AGTTGGCGTAATCAGGGGAGGGGAGAACCCGAGCATATTTGTTCCATCCAATGATCCAAGTACCGGGCAGTGGTTCTATG
TAGATGTTCCTGCGATGGCTCGAGCCGTTGGCCTTCCTGAAAACACAATCTACGTAGAGGACGTCCATGAACATGTAGAT
CGGAGTAGACCGTATCCTGTTCCGAAGGACATCAACACCTTGATCCGTAGTAAAGTCATGCCACAGGACCATCTGAACTA
CTCAATAACATGGTAAACTCCATACAGATACATGAGGTGTTCTTGGCATTGTCTGGTCTTAACTGTTATGGTCAATGAGT
GACATTATGTTTGTGTCTGTTTATTGATGAACAGGTATTCTCTCTCGGCGGCTGTCACTTTCATGGCATACAAGAGACTG
AAGGCAAAGCCTGTCCGCAGATAAGCACTCGCTGATCAAA
>AT3G17900.1 | chr3:6133070-6136069 FORWARD LENGTH=3000
TCTTTTACCCAATGCCACTTTTGCCTTTTTCTTTAGAGCCAAGAAGAGTCATCAAACACAGAGCAGTTCTATCTTCAGCA
TCTCCATAGAGACTCATCCAAAGATTGTGTGTTGAAAAATCGATTTTGGTTTCCATGTTTCGAAGGTTTGAAGAAAAGTT
GTTGTAATACCCCACTTGTGCTGAACCATGTGTTTGCGTTCTTTAGCTTGCTTTTTGTAATTGATTGATTCTGAAATTCG
CATAGAGACAGAAGACGCAACCATTGTTATCGAATTTACATTTGTTATTTGCTTATAAAATCAGATAATTAACCAAAACT
TTTCTTCAACAAATCCAAGTATGGCTAACAAATGAAGGACAAAAAGTTAGGTGCACCGGAGCTTAATGGTGCACCCGAAT
GCAGGGGATAACAGCTCTACAAATCTGAAGCCATTTTCACGGTGACCCCAAAGTCGTCGTGGAGGCAAAAACCCTTTACC
TCCGGGATCAAAATCTTGGGGAGAGACGAAGATGGCGACCTCGCTTTCCAAAATCCTAACGAGATCGAACACTAAGAGAT
ACTGGTGCTCTACTACAACAAGTATCTCTGCCTCTCCTTCTTTACCGAAACAATTCTGGTCAAGACACTTCTCTGCCGTC
GCTGACTCTTCCTCCTCTAGCTCCGCCGCTCTTGGAAGCCAATCGAGTTCTTCTGCTCCACCTCAAGGTATGTTGCTCGT
GCTATGTCTTCCAATGCTTGAGCTTGGAATCTGAGGATAGTAAGCATCAATTTCTGAAAAGCTAAGCCCTTTTTGTTTCA
GAGAACAAACGAGGGTCTAAGTGGTCACAATTGTTGTTGTTCTTGCCTGGAGCGATTACCTTTGGTCTCGGGTCATGGCA
GATCGTCAGGAGAGAGGAAAAGGTCAGTACTTCGAAATCAATGGAAGTCCTTTCATCGTCTCAAGCTTGGTTATAGCCTG
TCTTAGACTTTTAATTGAAATTTATATTCAAAATGTGCTTCACACATATTCTAGTTGTTTTTGTGATCCGTAAAGGAGTT
AGAGTAACTAGATCCTGGAGTCGTAATCTGTGTGATCTGGATAGAGCACATACTGATCTATGCTGACGCAATGCAGTTCT
CTGCATCGTCATGTAGACTAATTAAGTTGAATAAATGTCAGATTCCAGTGAGAATCTAAATGTTCGTAATTCTTTCATAT
AAGTGATCTGGCGACACTCTTATTGATTGTAAATGCATGCTGAGTACTGGCTACCATGCCCATGTCTTGGTTGAGATTTC
TCTTATTCCATTACCTGATTTCCTATCTTTTTCTCTTCCAAATGGTTGCTGAAGCTGAGACATTTAATATTAATTGGTTG
CTTTTCACTGAGCAGACCCCTAAAGCTTTATTCATTACTTGTTACCGCAGTTCAAAACACTGGAGTATCAACAGCAACGG
TTGAACATGGAACCAATAAAGCTAAATATAGACCATCCTCTTGATAAGAATCTCAATGCTTTAGAATTTAGACGGGTTAG
TTGCAAGGGTGTCTTTGACGAGCAAAGGTCTATCTATTTGGGTCCACGGTCTAGGTCCATATCGGGAATTACTGAAAATG
GATTCTTTGTCATCACACCTCTAATGCCAATCCCCGGTGACCTGGATAGGTGAGGGTAATGATCCTTTCTCCTTGCTTTT
AAGTCTCTCTAGTACCCTTTACCTATACAATTGTGAAAATTACTCTTTTTCTGTCAGCTGCATCGAAGTAAAACTAGGGA
TATAATAGGCCATTGGGTTACCTACCTTTCTGTTTTCAATTATTGTTGTGAAATTATTATAGCTCTTTCTCGGGATATAA
TAGGCCATTGGTTTTCTAATCCTCTCTAAACACTTGACCATACTTGTCTTATACTATTGCCATATTCTGATTGGCTGCGA
TTAAAATACTAAAATCTCGTGGTTAATAACTTTTATACTGTAACTAACTAGTGAGTAGTTCGAGATTTTATTAGACAGAA
TGGTCTGCGGCAGTGTCACTTAAGCCTTAAATGGTCTTGGCTTTGTCATAGTTTTTGGCTGCCGGTTTTAGCTGTAGCTG
TTAACTGTTTGTACTTTCTGAAGTCAGATTGTTCTTTTCCTTTGTCCACTAGCATGCAATCGCCTATTCTGGTGAATCGT
GGATGGGTTCCTCGAAGTTGGAGAGAGAAGTCACAAGAATCCGCAGAGGCTGAGTTCATTGCAAACCAGTCAACAAAAGC
TAAATCACCGTCCAATGAACCAAAGTCCTGGTGGAAATTTTGGTCTAAGACGCCAGTGATTACCAAGGTTGGTCTTGTTC
AGAAACTTTTTCCTTTGTCATAAGGTTGGCTTCTCATATATTTGGTTTAGCTCGAAACTGTAATTTTATGGGATACATCT
GAATAGAAATGTCGGATCTATGCAGAGACAGATTAAATTCAGCTATCTGCAAAGTTTCACTTCTTTGTTTATTGTCTTTA
ACAAATCTCTTGCATACATTGTGACTCGTGAAAACTGAAATCTTGTAGGAACATATATCTGCGGTTAAGCCTGTAGAAGT
AGTTGGCGTAATCAGGGGAGGGGAGAACCCGAGCATATTTGTTCCATCCAATGATCCAAGTACCGGGCAGTGGTTCTATG
TAGATGTTCCTGCGATGGCTCGAGCCGTTGGCCTTCCTGAAAACACAATCTACGTAGAGGACGTCCATGAACATGTAGAT
CGGAGTAGACCGTATCCTGTTCCGAAGGACATCAACACCTTGATCCGTAGTAAAGTCATGCCACAGGACCATCTGAACTA
CTCAATAACATGGTAAACTCCATACAGATACATGAGGTGTTCTTGGCATTGTCTGGTCTTAACTGTTATGGTCAATGAGT
GACATTATGTTTGTGTCTGTTTATTGATGAACAGGTATTCTCTCTCGGCGGCTGTCACTTTCATGGCATACAAGAGACTG
AAGGCAAAGCCTGTCCGCAGATAAGCACTCGCTGATCAAA
>AT3G17910.1 | chr3:6136054-6139053 FORWARD LENGTH=3000
GCACTCGCTGATCAAAATCAAATCGTATTCTTTTTGTCACTTGTCTGCTGAAGTAATAATTGCAGTGGATAATTGGTTTT
AGGTTATAAACTTTCATAAGAAAAAGGGACACAATTAAATCCTTAATGTTGTGGTAACTTAATAGAAATTTGTAGTTTTC
TTTTTCTACGATGGAAGGAAAGTTCGAAATGGAAGCCATTTGTAGGTAAAGAAGGTTGCAACGAATGCTTGTAATCACCA
TTGTTCTTTCTGGTAGACTTTCAGCAGAATTTGTCGGTGTGAATTATGTATTACCTAGAAAAAGTCAATTTACGGTTCAA
GAGAGTTTGTTTGAGTATATGGTATATATTTTGAAACCTTTTTGAAATTTATATCCGAGACTCGAAAGACAGCATAAACT
ATGAACTGCTATCAAGTAAAGAAAGAAAAAGAGACATGAACTCAAAACCTCATTTTACAAAAAAAATAGTGTTAAGTCAT
CTTATTCAGCTAAAATCTCATTATTCCACTGCTTTTCACCAAAAAAAAAAATCTCATTATTCCACTGCCGACAGGATCTT
TGCCGCCTTTGACACCTTTGTTGCAGAGTTTTAATTTATTCATCGATCTGGTGTACCTTTAATATTTTACACGAAAGGTC
AAAGACTAGCTTTCTCTTACAAATTAAACAATAGTCAACCATTGTAAACGAAAGTAGCACATAAAGTGAAGGAATTAAAA
TGAAACGAAATAATCTGAGTGAGGTGGAAATATCCAATTTCAAATGTGTCTTTGAAGTCTCTATGGATAATTTGTCAAAA
CGATAGTATTTGATAAAAGAAATGGAATGAAATGAAATTAGTAGTTATCAGTAAATCTTTTTCTTACTTAATTCATCAAA
TGTTTTTCATGTGAGTGTGTTTTAAAATTACGTAATCAATGATTACAAAGTAAGTAATAATCTAAAGCAAATTGTATATA
TATAGTAATTAGTATAATAAGATTAGATTTAACGCATGAATTAGGCCAGGTGTTAATATCAGTCTTGTCCCAGATTGTTC
GCCAGAGAGAATAGAATCATCCTCGCTGTTTCCTATTTACCATTTGTTTCCACCAATCATCATCTTCTCGCATCAGAGCC
AATCCATGGCGCTTTCTTTCTTTAGCTCCGTGTAATTTCTCTATTCTGACAAGTCAAATCCCTAAAAACTCCTCGATTCT
CATGGCCATCGTTACCGGAGATCGATATCTAGAGAATCTCCAGAGGTTCCTTGACGAGAAAGCTGATTTGCTTATTGATG
GTACCGATGTCCTCAAGCTTAATCCCGCGGGTCTTCACTATGTTCATCTCCGTCTCGAATCTCTTCGTGAACTTGAGCTT
ATGCTCTCCGGAGCTCCCGTTGACTATCTCCGTGCCTACGTCTCCGACATTGGCGATTTCCGTGCCCTTGAGCAGCTCCG
GCGTATTCTCCGTCTCCTTCCTTCTCTTAAGGTCGTTTCATCGCTTCCTTCACCGGCTCGTGATCCTACGCCGCTCTCTC
TTCTTCCTTTTTCTAAGCTTAAGGTCTTGGAACTCCGTGGCTGTGATTTGTCTACTTCTTCTGCTAAGGGATTGCTAGAA
CTCAGGCACACTTTGGAGAAGCTGATCTGCCATAATTCCACTGTGAGCTTTCCACTTTTCCCTCTCTTTTTTTGTTTGTT
TTGGTTTAGTGCATTTCTGCTATAGCATTGAGTGGGGTTATAGTTCTGTGTTGCTTTAGTCTGTAGGGAAATTGAACTAT
TAGTATATTTGGAATGGACAATGAATGGTGGAAGGTTTTCATGTCATTTCTTCAGAGGTTTCAGGACGCTTAAAGGTTGA
CGTTATGAGTTTGTTCATGTGCTTTGCTTGTCTTTGAATCGTTTTTGGAAGTCCCTGACTAATCTTTTCCAGGTCTCCAC
TAAATGTAGGATGCGTTGCGGCATGTGTTTGCTAGTAGAATCGCTGAGATAAAGGATTCACCACAGTGGAATAAGTTGGC
TTTCATTTCTTGTGCTTGTAACCGTCTTGTGCTCATGGATGAGTCGTTGCAACTTCTTCCAGCTGTTGAGTCGCTTGATC
TGAGCCGAAACAAGTTTGCAAAGGTGGATAATCTTCGGAGATGTAACAAGTTGAAACACCTTGATCTAGGTTTCAATCAA
CTAAGAAAAATCTCTCACCTGAGCGAGGTAGGAAAGTTCAGGTTTCTGCATGTCCATCTATAGATTTCATTAGCTCTGAA
GCTGCTTGACATTTTTGTGTTTGTTAGTTACTATCTCTTGAACCATATAGCTAGTCTTGATAGTTCTAAAAATACCATGG
CATAGTTTGAACAAACAGAAGATATAGGGAACACTTTGAATTTCTGTGCTGAAGATTTTATTTAGGTTTTTCCTAGGGAC
CCATACACCTATTTTTTGTACTATGCAGGTATCCTGTCACCTTGTTAAACTTGTTTTGAGGAATAACGCGCTAACTACAT
TGCGTGGGATTGAGAATTTGAAGTCACTTGAAGGCCTGGATGTTTCCTTCAATCTTATTTCCGACTTCTCGGAACTGGAG
TTCCTCGGGAGTCTTTCATTCTTGACAGACCTCTGGTTGGAAGGAAATCCAATTTGTTGTGCTCGATGGTACAGGGCACA
TGTCCTCAGCTACGTTTACCTTCCAAATGATGTAAGTTTTATTTTACAACTATATAATCTTGTTAAAAATACATAAATTG
CACCATTTCACTTTCTGCCTGATTTTAAAAGCAATTTTAAAAGCTTTTACTTATCTGTGCGTTTTCAGTTGAAACTTGAT
GGCAAACATATTGGGAATAGAGAATTTTGGAAGAGGCAGGTTGTTGTTACCCGTAGGAAAAGTCAGCCTGCCAGTTACGG
GTTCTACTCTCCGGCTAGAGACGAAGCTGATGACGAAGGAAGCTTTACTAGAAAAAAGGTAATCAGCAAAAAAAAAGTTA
CAGTTTATGTACGTATTTATAATCTGCTCGTAGCTGTTGT
>AT3G17920.1 | chr3:6142024-6145023 FORWARD LENGTH=3000
GCCGTAAATATTTAGAACTTGACATTTGTTCATAACTTCAAATTCATTTGATTCAATTTGTTCGTGAGTTTTGATTCATC
TTGTATAAAGCCCTTGAGGGTCCTGTGGTGTGTCCAAAATATTCTTCGATTTGTATATTTTTAGTGTGTATCGTTCATAC
AACAAACAGCAAGGAAGAAGAAAGAAAATCAGATTAATATCTAGATTTTTACTTTGAAAGCCTGTGCTATTCTTCGTTTT
ACAAACTTTTGCAGGTGATGTAACAGTAACACAATGGAGGAACCTACTCAACCTTGGTCTTCTCTTCATCAACCTGTGCC
ATCAATGCCTCTAACTCTGCCTCCGATAAGCTCTCCAATCGTTTCTGCTCATTACCAACCAACCAAACCAAACTTATGTT
AGGTAAAGTAGATAAACCCTGATAAAGAGATTAACGAAAAAGCAGAAACCTGCATGACTTGAGACTCGTAGTCACGAAGT
TGCTGGGCATAAGTCATCTCCTTGTTACCGACTCTAAAGATATAAGTCGAAATCCAACCCAAAGTCAAACCAAGCACCAG
TATCAGCTGTACTGCATTCCCCGCTTGCAACGGATCAACTCCCACATACTGCACCATATCATTATCACAAAATGAGTACT
CAGAAGAACAAAGAAAAAGATAACAGATTCATTTGATATCATCAGTATGTAGATAATGAGAATTACCTCAAGTCCACTCT
CTAGCCCGATACCAAGTGCAGTCACTCCCACTCCTATCAATATAACATCCTTCCTCGTGTAACCAAACGGCGTCGTCTAT
AACCAAATTATTTCACAACAGAGTTTGCTTCAGGACTACTACGACGATAGATTATGATGTAAATTCAAAGAGATGGAGTG
CAGACCTTGGTTTTTGTAGCAGAATCGTCTTCAGTTTCAGTAGAGTTTGAGCTAACTCTACATCTCATTCTCTGTTTCTC
TCCCTTTTCTACTGATGATGACAATCTATGTCCCTCGAATCTATATAAGACTTTCTTCGCAGCTCCGAATCCTGCATCAT
CACAACAAACACAGGAGAGTTTTACAATCGCTTCAGCTTGAAATCCTTAAGTTTTATCGAAAACGATTATTGGGGGAGAA
CAGAACCTGTGGTTTGTCGCCCAACCGGAAGAAGCCTTACAGACGCAGACAGAACCTCCTGATTTCTGCATAGATTCGAA
ACTCCGAACGGTAAAGAAGCCATTTCTGTGTTTAAGCCACAACACAAGCCGTGGTTACTAGTGAAAAAAATAATGAAACA
AAAATTTAAGGGAGGACGAAGAGATTACAGAGATGGATGGTTGATATTTTTTGGGGCCCATAGGCTTTTGCTTCTTTAGT
GGCGCGTGTTTCTCACCGCCCAAAAGACATGCGTGTAGACATAATTGCCATCAGAATTACTCAAATACACTAATTGCTCT
TTTTTTCCAAGTTCATGTGAACAATGGGAGATTCATTCGCTGCACAATTCACAATTTCACAAATGGGCCAAATGTTTAGA
AGATATGAAAAAATAAAGTAACTTTAATATAATGTAAACAGTTTGGTTTTATTATTCTCCCCCAAAGAGATAAAATTAAA
ATCACTCTTTTTCCAGCCCAGTGAATCAAATGAACCGGCCCTTTATTCCCATCATCTAACACCTAAAACGTCCATCTATA
AACTCAAGCTGAAAACTCAAACAGCATCGTGTGATTGTACTTCTCACCAGCCTTAACCACAACAGACGGGAAATTCGACT
GGTTAATCGCGTTCGGGAATCCCTGCGTCTCAAGGCACACACCCGCATGTTTCCCGTAAACCGCATTCCCTTTCCCAACC
ACTCCATTCACATAGTTCCCGGTATAAAACTGCATTCCCGGCACATTGGTCCACAAGTTCAGTACCCTTGAGCTAGCAGC
ATCACTGAGCTTCGCTGCGTGTTTCAGCCCCTCCTTCTCTTGATCAGGACAGTCCAACACGTAGTTATGATCGTATCCGA
TACCAACCTCTCCAATAGACTCGCCTATCCGCTTCTCCTCAGTGAAATCGAAAGGAGTTCCCTTTACAGGCAAGATCTCT
CCTGTAGGAACTGTGTATTCGTCAACCGGCGTGATATGAGACCCCCATATCTGAATCTTATGGTCTAGAATGTTTCCTGA
GTCATGACCTGCTAAGTTCCAGTATGTATGTTGAGCTAAGTTGATGGGAGTATCTTTGTTCTCTGGAACAGCTTCCATGT
CAAGTCTCATTGTCGTGGCTGACGTGAGAGTGTATGTCGCCGTGACAGAAACCGCACCAGGGTAACCTGTGGAGGGGAAC
CGCAAAACATTATATAGCTAATCTAATCCCACAGAAATCAAATGCTAGAGAAAGGATATGTCATTACCTTCTTCTCCATC
GGCACTGTGATATTTGAAAGTGATGAAAGGTTTTTCGCCGTCTCTCTTGTGCCCTGCAACTTCCCATATCTTCTTATCGA
AACCCTTGTTACCACCTGTACAGATAGAGTAACATTTTACGGTCCAAATCCTATTTAGTTCACAGAAAGTTATAGAGAAA
GTATACAGAGAAGAGAATTGTTTATACAGACCGTGGAGACTATTAGGAGGCTTGTTGATAGGCAAAGTGTAGTTAACTCC
ATTGAGACTGAATTTTCCCTCCTTGATCCGATTTGCCACACGACCAACAATGCACCCAAAGTATGGTGCAAGCCCTTTCT
GTAACAATCATATTCATAGATAAAACACACATATTCATTAACATTGTTACAAAGTCCATCTTATTTTGATAGTTCATCAC
AAAGTCATTCAACAAGGTACATGAATGACCATATACATTTCTTAAATTATGATTCAGACTCTATTCATGAGATCCAGAGG
CAGTGATTAGAGTTTCGATCAGATTGATTGAATCTATGTCGAGATCAGTTCAAGGATTAGGTGAATTCGAGAGAAATTAC
CACATATGGATCCACCGAGTCGAATCCGAGAACTACATCC
>AT3G17920.2 | chr3:6142024-6145023 FORWARD LENGTH=3000
GCCGTAAATATTTAGAACTTGACATTTGTTCATAACTTCAAATTCATTTGATTCAATTTGTTCGTGAGTTTTGATTCATC
TTGTATAAAGCCCTTGAGGGTCCTGTGGTGTGTCCAAAATATTCTTCGATTTGTATATTTTTAGTGTGTATCGTTCATAC
AACAAACAGCAAGGAAGAAGAAAGAAAATCAGATTAATATCTAGATTTTTACTTTGAAAGCCTGTGCTATTCTTCGTTTT
ACAAACTTTTGCAGGTGATGTAACAGTAACACAATGGAGGAACCTACTCAACCTTGGTCTTCTCTTCATCAACCTGTGCC
ATCAATGCCTCTAACTCTGCCTCCGATAAGCTCTCCAATCGTTTCTGCTCATTACCAACCAACCAAACCAAACTTATGTT
AGGTAAAGTAGATAAACCCTGATAAAGAGATTAACGAAAAAGCAGAAACCTGCATGACTTGAGACTCGTAGTCACGAAGT
TGCTGGGCATAAGTCATCTCCTTGTTACCGACTCTAAAGATATAAGTCGAAATCCAACCCAAAGTCAAACCAAGCACCAG
TATCAGCTGTACTGCATTCCCCGCTTGCAACGGATCAACTCCCACATACTGCACCATATCATTATCACAAAATGAGTACT
CAGAAGAACAAAGAAAAAGATAACAGATTCATTTGATATCATCAGTATGTAGATAATGAGAATTACCTCAAGTCCACTCT
CTAGCCCGATACCAAGTGCAGTCACTCCCACTCCTATCAATATAACATCCTTCCTCGTGTAACCAAACGGCGTCGTCTAT
AACCAAATTATTTCACAACAGAGTTTGCTTCAGGACTACTACGACGATAGATTATGATGTAAATTCAAAGAGATGGAGTG
CAGACCTTGGTTTTTGTAGCAGAATCGTCTTCAGTTTCAGTAGAGTTTGAGCTAACTCTACATCTCATTCTCTGTTTCTC
TCCCTTTTCTACTGATGATGACAATCTATGTCCCTCGAATCTATATAAGACTTTCTTCGCAGCTCCGAATCCTGCATCAT
CACAACAAACACAGGAGAGTTTTACAATCGCTTCAGCTTGAAATCCTTAAGTTTTATCGAAAACGATTATTGGGGGAGAA
CAGAACCTGTGGTTTGTCGCCCAACCGGAAGAAGCCTTACAGACGCAGACAGAACCTCCTGATTTCTGCATAGATTCGAA
ACTCCGAACGGTAAAGAAGCCATTTCTGTGTTTAAGCCACAACACAAGCCGTGGTTACTAGTGAAAAAAATAATGAAACA
AAAATTTAAGGGAGGACGAAGAGATTACAGAGATGGATGGTTGATATTTTTTGGGGCCCATAGGCTTTTGCTTCTTTAGT
GGCGCGTGTTTCTCACCGCCCAAAAGACATGCGTGTAGACATAATTGCCATCAGAATTACTCAAATACACTAATTGCTCT
TTTTTTCCAAGTTCATGTGAACAATGGGAGATTCATTCGCTGCACAATTCACAATTTCACAAATGGGCCAAATGTTTAGA
AGATATGAAAAAATAAAGTAACTTTAATATAATGTAAACAGTTTGGTTTTATTATTCTCCCCCAAAGAGATAAAATTAAA
ATCACTCTTTTTCCAGCCCAGTGAATCAAATGAACCGGCCCTTTATTCCCATCATCTAACACCTAAAACGTCCATCTATA
AACTCAAGCTGAAAACTCAAACAGCATCGTGTGATTGTACTTCTCACCAGCCTTAACCACAACAGACGGGAAATTCGACT
GGTTAATCGCGTTCGGGAATCCCTGCGTCTCAAGGCACACACCCGCATGTTTCCCGTAAACCGCATTCCCTTTCCCAACC
ACTCCATTCACATAGTTCCCGGTATAAAACTGCATTCCCGGCACATTGGTCCACAAGTTCAGTACCCTTGAGCTAGCAGC
ATCACTGAGCTTCGCTGCGTGTTTCAGCCCCTCCTTCTCTTGATCAGGACAGTCCAACACGTAGTTATGATCGTATCCGA
TACCAACCTCTCCAATAGACTCGCCTATCCGCTTCTCCTCAGTGAAATCGAAAGGAGTTCCCTTTACAGGCAAGATCTCT
CCTGTAGGAACTGTGTATTCGTCAACCGGCGTGATATGAGACCCCCATATCTGAATCTTATGGTCTAGAATGTTTCCTGA
GTCATGACCTGCTAAGTTCCAGTATGTATGTTGAGCTAAGTTGATGGGAGTATCTTTGTTCTCTGGAACAGCTTCCATGT
CAAGTCTCATTGTCGTGGCTGACGTGAGAGTGTATGTCGCCGTGACAGAAACCGCACCAGGGTAACCTGTGGAGGGGAAC
CGCAAAACATTATATAGCTAATCTAATCCCACAGAAATCAAATGCTAGAGAAAGGATATGTCATTACCTTCTTCTCCATC
GGCACTGTGATATTTGAAAGTGATGAAAGGTTTTTCGCCGTCTCTCTTGTGCCCTGCAACTTCCCATATCTTCTTATCGA
AACCCTTGTTACCACCTGTACAGATAGAGTAACATTTTACGGTCCAAATCCTATTTAGTTCACAGAAAGTTATAGAGAAA
GTATACAGAGAAGAGAATTGTTTATACAGACCGTGGAGACTATTAGGAGGCTTGTTGATAGGCAAAGTGTAGTTAACTCC
ATTGAGACTGAATTTTCCCTCCTTGATCCGATTTGCCACACGACCAACAATGCACCCAAAGTATGGTGCAAGCCCTTTCT
GTAACAATCATATTCATAGATAAAACACACATATTCATTAACATTGTTACAAAGTCCATCTTATTTTGATAGTTCATCAC
AAAGTCATTCAACAAGGTACATGAATGACCATATACATTTCTTAAATTATGATTCAGACTCTATTCATGAGATCCAGAGG
CAGTGATTAGAGTTTCGATCAGATTGATTGAATCTATGTCGAGATCAGTTCAAGGATTAGGTGAATTCGAGAGAAATTAC
CACATATGGATCCACCGAGTCGAATCCGAGAACTACATCC
>AT3G17920.3 | chr3:6142024-6145023 FORWARD LENGTH=3000
GCCGTAAATATTTAGAACTTGACATTTGTTCATAACTTCAAATTCATTTGATTCAATTTGTTCGTGAGTTTTGATTCATC
TTGTATAAAGCCCTTGAGGGTCCTGTGGTGTGTCCAAAATATTCTTCGATTTGTATATTTTTAGTGTGTATCGTTCATAC
AACAAACAGCAAGGAAGAAGAAAGAAAATCAGATTAATATCTAGATTTTTACTTTGAAAGCCTGTGCTATTCTTCGTTTT
ACAAACTTTTGCAGGTGATGTAACAGTAACACAATGGAGGAACCTACTCAACCTTGGTCTTCTCTTCATCAACCTGTGCC
ATCAATGCCTCTAACTCTGCCTCCGATAAGCTCTCCAATCGTTTCTGCTCATTACCAACCAACCAAACCAAACTTATGTT
AGGTAAAGTAGATAAACCCTGATAAAGAGATTAACGAAAAAGCAGAAACCTGCATGACTTGAGACTCGTAGTCACGAAGT
TGCTGGGCATAAGTCATCTCCTTGTTACCGACTCTAAAGATATAAGTCGAAATCCAACCCAAAGTCAAACCAAGCACCAG
TATCAGCTGTACTGCATTCCCCGCTTGCAACGGATCAACTCCCACATACTGCACCATATCATTATCACAAAATGAGTACT
CAGAAGAACAAAGAAAAAGATAACAGATTCATTTGATATCATCAGTATGTAGATAATGAGAATTACCTCAAGTCCACTCT
CTAGCCCGATACCAAGTGCAGTCACTCCCACTCCTATCAATATAACATCCTTCCTCGTGTAACCAAACGGCGTCGTCTAT
AACCAAATTATTTCACAACAGAGTTTGCTTCAGGACTACTACGACGATAGATTATGATGTAAATTCAAAGAGATGGAGTG
CAGACCTTGGTTTTTGTAGCAGAATCGTCTTCAGTTTCAGTAGAGTTTGAGCTAACTCTACATCTCATTCTCTGTTTCTC
TCCCTTTTCTACTGATGATGACAATCTATGTCCCTCGAATCTATATAAGACTTTCTTCGCAGCTCCGAATCCTGCATCAT
CACAACAAACACAGGAGAGTTTTACAATCGCTTCAGCTTGAAATCCTTAAGTTTTATCGAAAACGATTATTGGGGGAGAA
CAGAACCTGTGGTTTGTCGCCCAACCGGAAGAAGCCTTACAGACGCAGACAGAACCTCCTGATTTCTGCATAGATTCGAA
ACTCCGAACGGTAAAGAAGCCATTTCTGTGTTTAAGCCACAACACAAGCCGTGGTTACTAGTGAAAAAAATAATGAAACA
AAAATTTAAGGGAGGACGAAGAGATTACAGAGATGGATGGTTGATATTTTTTGGGGCCCATAGGCTTTTGCTTCTTTAGT
GGCGCGTGTTTCTCACCGCCCAAAAGACATGCGTGTAGACATAATTGCCATCAGAATTACTCAAATACACTAATTGCTCT
TTTTTTCCAAGTTCATGTGAACAATGGGAGATTCATTCGCTGCACAATTCACAATTTCACAAATGGGCCAAATGTTTAGA
AGATATGAAAAAATAAAGTAACTTTAATATAATGTAAACAGTTTGGTTTTATTATTCTCCCCCAAAGAGATAAAATTAAA
ATCACTCTTTTTCCAGCCCAGTGAATCAAATGAACCGGCCCTTTATTCCCATCATCTAACACCTAAAACGTCCATCTATA
AACTCAAGCTGAAAACTCAAACAGCATCGTGTGATTGTACTTCTCACCAGCCTTAACCACAACAGACGGGAAATTCGACT
GGTTAATCGCGTTCGGGAATCCCTGCGTCTCAAGGCACACACCCGCATGTTTCCCGTAAACCGCATTCCCTTTCCCAACC
ACTCCATTCACATAGTTCCCGGTATAAAACTGCATTCCCGGCACATTGGTCCACAAGTTCAGTACCCTTGAGCTAGCAGC
ATCACTGAGCTTCGCTGCGTGTTTCAGCCCCTCCTTCTCTTGATCAGGACAGTCCAACACGTAGTTATGATCGTATCCGA
TACCAACCTCTCCAATAGACTCGCCTATCCGCTTCTCCTCAGTGAAATCGAAAGGAGTTCCCTTTACAGGCAAGATCTCT
CCTGTAGGAACTGTGTATTCGTCAACCGGCGTGATATGAGACCCCCATATCTGAATCTTATGGTCTAGAATGTTTCCTGA
GTCATGACCTGCTAAGTTCCAGTATGTATGTTGAGCTAAGTTGATGGGAGTATCTTTGTTCTCTGGAACAGCTTCCATGT
CAAGTCTCATTGTCGTGGCTGACGTGAGAGTGTATGTCGCCGTGACAGAAACCGCACCAGGGTAACCTGTGGAGGGGAAC
CGCAAAACATTATATAGCTAATCTAATCCCACAGAAATCAAATGCTAGAGAAAGGATATGTCATTACCTTCTTCTCCATC
GGCACTGTGATATTTGAAAGTGATGAAAGGTTTTTCGCCGTCTCTCTTGTGCCCTGCAACTTCCCATATCTTCTTATCGA
AACCCTTGTTACCACCTGTACAGATAGAGTAACATTTTACGGTCCAAATCCTATTTAGTTCACAGAAAGTTATAGAGAAA
GTATACAGAGAAGAGAATTGTTTATACAGACCGTGGAGACTATTAGGAGGCTTGTTGATAGGCAAAGTGTAGTTAACTCC
ATTGAGACTGAATTTTCCCTCCTTGATCCGATTTGCCACACGACCAACAATGCACCCAAAGTATGGTGCAAGCCCTTTCT
GTAACAATCATATTCATAGATAAAACACACATATTCATTAACATTGTTACAAAGTCCATCTTATTTTGATAGTTCATCAC
AAAGTCATTCAACAAGGTACATGAATGACCATATACATTTCTTAAATTATGATTCAGACTCTATTCATGAGATCCAGAGG
CAGTGATTAGAGTTTCGATCAGATTGATTGAATCTATGTCGAGATCAGTTCAAGGATTAGGTGAATTCGAGAGAAATTAC
CACATATGGATCCACCGAGTCGAATCCGAGAACTACATCC
>AT3G17930.1 | chr3:6139307-6142306 REVERSE LENGTH=3000
GTTCCTCCATTGTGTTACTGTTACATCACCTGCAAAAGTTTGTAAAACGAAGAATAGCACAGGCTTTCAAAGTAAAAATC
TAGATATTAATCTGATTTTCTTTCTTCTTCCTTGCTGTTTGTTGTATGAACGATACACACTAAAAATATACAAATCGAAG
AATATTTTGGACACACCACAGGACCCTCAAGGGCTTTATACAAGATGAATCAAAACTCACGAACAAATTGAATCAAATGA
ATTTGAAGTTATGAACAAATGTCAAGTTCTAAATATTTACGGCTCATCTCTCACCCAAATGCCTTACGAACAATGGGAAT
TCTGTCGAATCTGGGTGAAGTCCATTTACTAGAGCCACAAATTTGGGTACACACTCAGGGCTGAGTAACTTGAGCTTCCA
TGTTACTGAATTCACTGTCCTCTTTTGGCTGCTTTGAAATGTGGAATCCTTCTGCTTGACCTTCAGTGACAAGCACGAGC
TTCCTCTTGATTCAACAACCTGGATAACACCCCAATTTGCACATAAAAAACTGACATAAGCGAGAGAAAGGGAAAGAATA
AACAAACTTGTTACCATCTCAAATATGTCGGAGATGGAGCAGCTTGAGTCAAGTGAGAAATATGGGGATGAAGAAGCATC
ATCTGTTGGCAGAAAACTCAGTTGCCTGAAGTCTTCATTGCATATGAAAAGATGTCCACCCGCCACAAAGAGTGACCGTG
GAAGCCATGACACTTCTGTTCAGTTTAACACAAAAAAATTGATTAACATTATAGTTAATGATCAGTGCTGATACTGCTCG
AATCAAATTACTTATAAGCTTGTCAAACCCTATTAAGAGAAATAAAGCTTCCTCATACAAGAGAGAATAATATACCTCCA
AAAGTGCTGCTCTGAAAATGGAGAACAATATACTGGAATATACTCAGCTTCAAACCACTACATATTTCTTTCTCAAACAA
TTCCACTTGAACATTCTCCAAACTGCCATTTAAGTTTCAATACATCTCAAATCAGCAAACAGAAGAAGAATAGTAAAAGA
GCTGGAGAAATAGATGATGATAGCTCACCTCTTCAAAGAAAATTTTGATTCTGTAACCTGATAATCCAAGAATTTTATGA
TATTGAGTAAAACTGTTGTTTTTTCAATGCTCGCCGTCATGAAAATGTACTCTGCATCCTCCCTAAAACGTAGCCTAAAC
CAGAAGGAAAGTGAGACATGGGCACATAATCAATTTTCAAAGCGGAGCCATGAAAAACTAACCTCACAACCTGAAGTCCT
AGACCAACTGAGACATCTCGTATATCCCCGATTGTATGCGAACACAATAAACTTAAGCTGCTCTCTGCAGACACCAGGGA
TCAAGGAAAAGTAAATCAGTATCAACAGAACATAACACATTCGGACATAAAGAATAAGAGAAAGACAGGGAAGAGCAGTC
TAACCTTGTAAATCAGTGGAGACACCCACGAGCAGCACATACAGTTTTTCTTGGCTACTCAGCAGCAACACTACTTCCCT
GCATTTATAGAGTACTGTCAGGGGGAAAAGAAGAGCGCCATCCTTGTAAATGGCTTCTCAAGACAAATTTGTAGTTATAA
AGTAAAGAGTATATTATTCATACATGTGAATTACAAGAGAACCGAGAACATCTCAATCTAATTCCATTGACCAGTTATTC
CTTTTCAAATTGCATAAAGCCTACCAAACTAGAGAAGCACTACGCGACCTCAATAACCTCTTTTTTTTACTCAGCATGTT
CCATCAAGTTTTAACTAAAGACAGAAGGGACTCAGGTTACTTTTTCTTTCACCTAAACCACAATAATAGATGGAACAAAA
CTTACCGTTGCTTATAGGTGGATTCTTGCTGTAGTATGCAATCACAACTAACGTAAATCCTACAAGTCTCATCATTGCTG
GAATCTGACAGTGTCGTTGTAAAAAATTCCTCCACTAGACCACCCATTCCTTCAAGGGATTTTTCAGTTTCCAAAAATCT
AGTACTTCTCTTACTATTACAACCTGTAGTCAAGGAACCTTCTTGAAAATGATCAGAAATATATTCATCTTCACAAGAAT
CAATGATATCTGCATCACTTCTATGAGATGTTTCTCCTTTCTTTATGAAACTATACTCCTCCAGTGGAGAAACATTTCTT
TTTTTAGGCTTCCTCTTGCTTTGCTTTTTGTCAAACCAACGGTAAATCTGGTTAACACCAGAAGCAAGCTCACTTTTATG
TAGCCCAGAAAGAAAATTAGTGGTCTTCGCTTTGAACGAATCCTCTATCTTCCAAGACTTTATGATGCTACTCTTCTCTG
GTTGAGAGTCAAGCAAGCTTGTGTCTTCTCCTCTATTGCCACTAAGATGATCCTTCAACGTATCCTGTTCAGGATTTGAT
TGCTCAGAATCATAATTTTCATTTTCACTGCAGCTACTATCAGACGAAGCCACTGAATAAGAATCTGCTGATATCTGTAA
GATTTCTTCCACCAGGTTCTGACGCCGGTGTAAGACATCCTTTTGATAATGAGGGGGTGATGAAGGTGAAAATGATCCTG
TCATATCCTGACTAGCATCCAAAGTTGACATGTTTCCATTTTCATCTGGCTTCCCATCAAGAAAAAATGCTTGATGCTTC
TGATTTAGATCTGTAATTTGGAAACTTGGTAGAGGCCCTGGTGTATATCTCATTGTTTCACCATGATGTTTTGGGCCATT
TCTATTCTTCATGTAGTACTTCTGCTCTGAATCAGTACTGCTCCCATTTTTGCTGACATCCACAAAATCCTCGGATGGAT
GATCTATCCACTCCTTAAATTCCCGAAGCCAAAGAACAGAACGCTCTTTCTTCAACTGTTCAACTTTACATATTAGACCA
AAGACATCAGCTTCATGATCAGACTTGATATTCTCCTCTTTGCTTTGAGTCTCGGGTTCACATGAAGCAGACTCTTGATC
AGAATTCACATAGGTGCTCTCTTCCTCACTATCAATAGAC
>AT3G17940.1 | chr3:6140707-6143706 REVERSE LENGTH=3000
GTTTATAGATGGACGTTTTAGGTGTTAGATGATGGGAATAAAGGGCCGGTTCATTTGATTCACTGGGCTGGAAAAAGAGT
GATTTTAATTTTATCTCTTTGGGGGAGAATAATAAAACCAAACTGTTTACATTATATTAAAGTTACTTTATTTTTTCATA
TCTTCTAAACATTTGGCCCATTTGTGAAATTGTGAATTGTGCAGCGAATGAATCTCCCATTGTTCACATGAACTTGGAAA
AAAAGAGCAATTAGTGTATTTGAGTAATTCTGATGGCAATTATGTCTACACGCATGTCTTTTGGGCGGTGAGAAACACGC
GCCACTAAAGAAGCAAAAGCCTATGGGCCCCAAAAAATATCAACCATCCATCTCTGTAATCTCTTCGTCCTCCCTTAAAT
TTTTGTTTCATTATTTTTTTCACTAGTAACCACGGCTTGTGTTGTGGCTTAAACACAGAAATGGCTTCTTTACCGTTCGG
AGTTTCGAATCTATGCAGAAATCAGGAGGTTCTGTCTGCGTCTGTAAGGCTTCTTCCGGTTGGGCGACAAACCACAGGTT
CTGTTCTCCCCCAATAATCGTTTTCGATAAAACTTAAGGATTTCAAGCTGAAGCGATTGTAAAACTCTCCTGTGTTTGTT
GTGATGATGCAGGATTCGGAGCTGCGAAGAAAGTCTTATATAGATTCGAGGGACATAGATTGTCATCATCAGTAGAAAAG
GGAGAGAAACAGAGAATGAGATGTAGAGTTAGCTCAAACTCTACTGAAACTGAAGACGATTCTGCTACAAAAACCAAGGT
CTGCACTCCATCTCTTTGAATTTACATCATAATCTATCGTCGTAGTAGTCCTGAAGCAAACTCTGTTGTGAAATAATTTG
GTTATAGACGACGCCGTTTGGTTACACGAGGAAGGATGTTATATTGATAGGAGTGGGAGTGACTGCACTTGGTATCGGGC
TAGAGAGTGGACTTGAGGTAATTCTCATTATCTACATACTGATGATATCAAATGAATCTGTTATCTTTTTCTTTGTTCTT
CTGAGTACTCATTTTGTGATAATGATATGGTGCAGTATGTGGGAGTTGATCCGTTGCAAGCGGGGAATGCAGTACAGCTG
ATACTGGTGCTTGGTTTGACTTTGGGTTGGATTTCGACTTATATCTTTAGAGTCGGTAACAAGGAGATGACTTATGCCCA
GCAACTTCGTGACTACGAGTCTCAAGTCATGCAGGTTTCTGCTTTTTCGTTAATCTCTTTATCAGGGTTTATCTACTTTA
CCTAACATAAGTTTGGTTTGGTTGGTTGGTAATGAGCAGAAACGATTGGAGAGCTTATCGGAGGCAGAGTTAGAGGCATT
GATGGCACAGGTTGATGAAGAGAAGACCAAGGTTGAGTAGGTTCCTCCATTGTGTTACTGTTACATCACCTGCAAAAGTT
TGTAAAACGAAGAATAGCACAGGCTTTCAAAGTAAAAATCTAGATATTAATCTGATTTTCTTTCTTCTTCCTTGCTGTTT
GTTGTATGAACGATACACACTAAAAATATACAAATCGAAGAATATTTTGGACACACCACAGGACCCTCAAGGGCTTTATA
CAAGATGAATCAAAACTCACGAACAAATTGAATCAAATGAATTTGAAGTTATGAACAAATGTCAAGTTCTAAATATTTAC
GGCTCATCTCTCACCCAAATGCCTTACGAACAATGGGAATTCTGTCGAATCTGGGTGAAGTCCATTTACTAGAGCCACAA
ATTTGGGTACACACTCAGGGCTGAGTAACTTGAGCTTCCATGTTACTGAATTCACTGTCCTCTTTTGGCTGCTTTGAAAT
GTGGAATCCTTCTGCTTGACCTTCAGTGACAAGCACGAGCTTCCTCTTGATTCAACAACCTGGATAACACCCCAATTTGC
ACATAAAAAACTGACATAAGCGAGAGAAAGGGAAAGAATAAACAAACTTGTTACCATCTCAAATATGTCGGAGATGGAGC
AGCTTGAGTCAAGTGAGAAATATGGGGATGAAGAAGCATCATCTGTTGGCAGAAAACTCAGTTGCCTGAAGTCTTCATTG
CATATGAAAAGATGTCCACCCGCCACAAAGAGTGACCGTGGAAGCCATGACACTTCTGTTCAGTTTAACACAAAAAAATT
GATTAACATTATAGTTAATGATCAGTGCTGATACTGCTCGAATCAAATTACTTATAAGCTTGTCAAACCCTATTAAGAGA
AATAAAGCTTCCTCATACAAGAGAGAATAATATACCTCCAAAAGTGCTGCTCTGAAAATGGAGAACAATATACTGGAATA
TACTCAGCTTCAAACCACTACATATTTCTTTCTCAAACAATTCCACTTGAACATTCTCCAAACTGCCATTTAAGTTTCAA
TACATCTCAAATCAGCAAACAGAAGAAGAATAGTAAAAGAGCTGGAGAAATAGATGATGATAGCTCACCTCTTCAAAGAA
AATTTTGATTCTGTAACCTGATAATCCAAGAATTTTATGATATTGAGTAAAACTGTTGTTTTTTCAATGCTCGCCGTCAT
GAAAATGTACTCTGCATCCTCCCTAAAACGTAGCCTAAACCAGAAGGAAAGTGAGACATGGGCACATAATCAATTTTCAA
AGCGGAGCCATGAAAAACTAACCTCACAACCTGAAGTCCTAGACCAACTGAGACATCTCGTATATCCCCGATTGTATGCG
AACACAATAAACTTAAGCTGCTCTCTGCAGACACCAGGGATCAAGGAAAAGTAAATCAGTATCAACAGAACATAACACAT
TCGGACATAAAGAATAAGAGAAAGACAGGGAAGAGCAGTCTAACCTTGTAAATCAGTGGAGACACCCACGAGCAGCACAT
ACAGTTTTTCTTGGCTACTCAGCAGCAACACTACTTCCCTGCATTTATAGAGTACTGTCAGGGGGAAAAGAAGAGCGCCA
TCCTTGTAAATGGCTTCTCAAGACAAATTTGTAGTTATAA
>AT3G17950.1 | chr3:6147170-6150169 FORWARD LENGTH=3000
ATACGTCGGTTCATGTGTGTGTCTTTTATTTGTATTTAGACTTAAATTTTTGTATTTTGTTCGTCGAATCGGAATCATTG
TTTGTGGAAAATATAACATGTTGAATGTAGTCATTGTCAAAGTAATTATTTGAGAAATAATAATGATTGATAAGGAGAAT
TATGAAGGAGATTAATTACAATGGCAATAGTAAAAGATAAGCATATAGAATGGCACACATGCACAGCTTTTGGTGTAAAA
TGGAGTTGTTCACTTGATTAGAGTTTTTATTTAAAATGCTAAACGTTGTTCTATCATATTGAGTTTTTGCTTCAAATTAT
TTCATCAATACGTCTTTATACTAGTCAGTCTTTGGACAATAATTTGACCAAATCAGATTTTGAGGCAAACACAATATGAT
TCTGGCCAGGAGTGTGCCACATTCGTGGTTAATTTTCCACTAGTATTTCTGAAAGTAAAACAATTAACCACAAATCATCC
TCATAACATAAGAGGAGAAGATTCCTAACGACGAAGCAAAATTATCGAACAAGTGGACACACACAAGAAACCGAAAATAC
GGCAAAATGTTTGTTATGTGTATCCATATTTTATACCAATTGAATTAATAAAATAAACTGTAAAAACAAGAAACAATTAA
TAAAATTAATTTTTTGTTTTACAACGTGAATAAAAAACTGTTGACAAAACGAAAATAAAATAAACCCTCGAGTGATGTTA
AAAAAAGGAAGAAGGAAAAAGAATAAAAACTCAAAGGGAACGCAACACACTAAACAAAAACTCTTTGGCGTCCTTCTCCT
TAGGGTCTATCTCTCTTATCTTAAGCAGCAGCAGCAGCAGCTAGAACAAAAACGTCACCGATGGCGTCTCAAGCTGCGAA
TCTCTGGGTTCTTCTAGGTTTAGGTCTCGCTGGGATTCTTATGCTTACCAAAAAGCTGAAGAAGACCGTCCGTGAAGATT
TCGGCGCTTTTATCGATAAACTCATGCTTCTTCCCCCTCCGCAACCTGCTCCTCCCAAAGCTCCTCATCCTCTCACCGGT
CTAACCTTTGCCGTTTCCGACGTGTGAGTCTCCGTTGACTTGTTTCCCCCTTTCTTCTCCCATATGTTTATCATATCTAT
ATTTGGGGGTTTAGCTGAATGATTTTTTCCTTGGGTAGAGTCAAAATTTTGTTTGACAAATGTTGGAATCTGCGTTGACT
CGACTCGTAATCTTCTCCGGCGCACTACATGTCTGATTCTGAGCTTTCGAAAGTATGGTTGATTGATTTTGAGCCGTTTC
ACTGAAAATTGTGTTTGTTGTAGATTCAAATGTGTGTGTGTGTGTGTGTGTGTCTGCTAGTTTTGTCAAACTCATTTCAA
ATCGATACTTGTTGAATCTGTTCATTGGAAGGCTCTACTGTTTGATCTCTGTTGCTAGGTGTTTGTATGTTTTAGATTCG
TCACCAAGTTTGACCTCGACTTATTCATGGAGTCCTACTTATAACTGTCTCAACATGTTGATTGACTATTTATCTAATCT
GTGTATATCTCTCATTCTCTTCTATGATCTTTTGACTTTTGAAGTTCTTGAAAAGCTAATTTACTCTTTCTTTCCTTTTC
ATTTGTTTTCCAGATTCGATATTACAGGGTATGTGACTGGATTTGGTCATCCAGACTGGGTCAGGACCCATGAAGCTGCT
TCGTCAACATCTCCTGTGGTTTCAACTCTCGTTGAAGGTGGAGCCACTTGTGTTGGAAAAACTGTAGTTGATGAGTTTGC
GTTTAGGTTTGTCTCTGTTTCATAATGTTAAATTGTTACCTGTATCAGGATTCAGATTGTGATTCCAGTGTTGAAATTTT
TATTTTATCAGGATGTTAGTATATTAATTCCTTTGTTTGGCTGTTTTCATTTTCTTCAGTATTAGTGGAGAAAACAAGCA
TTACGATTCACCTACAAATCCTGCAGCTCCTACTCGTATTCCTGGTGGCGCTTGCAGTGGAGCTGCTGTAGCCGTAGCAA
CAAATGCTGTGGATTTTGCTCTAGGTGAGTTCAGTAGCTACTTTTTTCCTTGTTTGGACAATTTGGTATGAGATAACCGT
ATCTTTGAGAAACAAAACATTGCATAAACTTTCAAAACATGGTCAATAATCTTCCTTAGAAAATTTCTGAAACGATTGAT
AATTTATTTATATTGCAGAAACTTATTTGGCATCTAATAGAATTGCTTGATTTAGACTCTTATGGCTATATGGTAAGATA
GTTCCATGCGGATTTATAATTTATATGGTAGTCTGTCATTGGCTCCTCCTATCAGTATCTAAAATTTCAACTGTCTACTG
GTTGGTTCGGTTTCAATTGTTTTCAGAGTATAGTTTTGATTACTTGCATCTTTGCAGGCATCGACACAGTTGGCGGGGTA
AGAGTGCCTGCTGGATACTGTGGCGTTCTTGGATTCAAATCTTCTTATGGGGCTATTTCAAACACCGGAATCATACCAGT
ATCTTCAAGTCTTGACTCTGTTGGTATGGATATATAAATCTTTGAATTATACTGTTTGTGGTGGAATGATTTGGATCTTA
TATAGGCTAGGTTTCAATTGTTGTATAATCACATTGCAAGATTTAGATGCCTTTGTTCGTATGACTAATTTATATTTAGG
ACCATTAAATGAGCATTACGTTGATTCTGATCAATAGATTTTGGCTTCAGGATGGTTTGCCCGCGATCCAAACACCCTAC
GTCGTGTTGGCCATGTACTCTTGCAACTTCCATTTGCCACTCAACGGAATCCAAGGCAAATCATACTAGCTGATGACTGT
TTTCAGCTGTTAAAGATCCCTGTGGATCGGATTACCCAGGTGGTGACCAAATCAGCTGAAAAGCTTTTTGGAAGTATGCC
CTTTACTCTCCCTGAAGATCCTCCAGTCTCTGTTAGAAATTCTGATTATAATAGCATTATCTTGTTTTATATTTAGGACA
ATTGCTAAAGCATCAGAACTTGGAGACCTATTTTGAAACT
>AT3G17950.3 | chr3:6147170-6150169 FORWARD LENGTH=3000
ATACGTCGGTTCATGTGTGTGTCTTTTATTTGTATTTAGACTTAAATTTTTGTATTTTGTTCGTCGAATCGGAATCATTG
TTTGTGGAAAATATAACATGTTGAATGTAGTCATTGTCAAAGTAATTATTTGAGAAATAATAATGATTGATAAGGAGAAT
TATGAAGGAGATTAATTACAATGGCAATAGTAAAAGATAAGCATATAGAATGGCACACATGCACAGCTTTTGGTGTAAAA
TGGAGTTGTTCACTTGATTAGAGTTTTTATTTAAAATGCTAAACGTTGTTCTATCATATTGAGTTTTTGCTTCAAATTAT
TTCATCAATACGTCTTTATACTAGTCAGTCTTTGGACAATAATTTGACCAAATCAGATTTTGAGGCAAACACAATATGAT
TCTGGCCAGGAGTGTGCCACATTCGTGGTTAATTTTCCACTAGTATTTCTGAAAGTAAAACAATTAACCACAAATCATCC
TCATAACATAAGAGGAGAAGATTCCTAACGACGAAGCAAAATTATCGAACAAGTGGACACACACAAGAAACCGAAAATAC
GGCAAAATGTTTGTTATGTGTATCCATATTTTATACCAATTGAATTAATAAAATAAACTGTAAAAACAAGAAACAATTAA
TAAAATTAATTTTTTGTTTTACAACGTGAATAAAAAACTGTTGACAAAACGAAAATAAAATAAACCCTCGAGTGATGTTA
AAAAAAGGAAGAAGGAAAAAGAATAAAAACTCAAAGGGAACGCAACACACTAAACAAAAACTCTTTGGCGTCCTTCTCCT
TAGGGTCTATCTCTCTTATCTTAAGCAGCAGCAGCAGCAGCTAGAACAAAAACGTCACCGATGGCGTCTCAAGCTGCGAA
TCTCTGGGTTCTTCTAGGTTTAGGTCTCGCTGGGATTCTTATGCTTACCAAAAAGCTGAAGAAGACCGTCCGTGAAGATT
TCGGCGCTTTTATCGATAAACTCATGCTTCTTCCCCCTCCGCAACCTGCTCCTCCCAAAGCTCCTCATCCTCTCACCGGT
CTAACCTTTGCCGTTTCCGACGTGTGAGTCTCCGTTGACTTGTTTCCCCCTTTCTTCTCCCATATGTTTATCATATCTAT
ATTTGGGGGTTTAGCTGAATGATTTTTTCCTTGGGTAGAGTCAAAATTTTGTTTGACAAATGTTGGAATCTGCGTTGACT
CGACTCGTAATCTTCTCCGGCGCACTACATGTCTGATTCTGAGCTTTCGAAAGTATGGTTGATTGATTTTGAGCCGTTTC
ACTGAAAATTGTGTTTGTTGTAGATTCAAATGTGTGTGTGTGTGTGTGTGTGTCTGCTAGTTTTGTCAAACTCATTTCAA
ATCGATACTTGTTGAATCTGTTCATTGGAAGGCTCTACTGTTTGATCTCTGTTGCTAGGTGTTTGTATGTTTTAGATTCG
TCACCAAGTTTGACCTCGACTTATTCATGGAGTCCTACTTATAACTGTCTCAACATGTTGATTGACTATTTATCTAATCT
GTGTATATCTCTCATTCTCTTCTATGATCTTTTGACTTTTGAAGTTCTTGAAAAGCTAATTTACTCTTTCTTTCCTTTTC
ATTTGTTTTCCAGATTCGATATTACAGGGTATGTGACTGGATTTGGTCATCCAGACTGGGTCAGGACCCATGAAGCTGCT
TCGTCAACATCTCCTGTGGTTTCAACTCTCGTTGAAGGTGGAGCCACTTGTGTTGGAAAAACTGTAGTTGATGAGTTTGC
GTTTAGGTTTGTCTCTGTTTCATAATGTTAAATTGTTACCTGTATCAGGATTCAGATTGTGATTCCAGTGTTGAAATTTT
TATTTTATCAGGATGTTAGTATATTAATTCCTTTGTTTGGCTGTTTTCATTTTCTTCAGTATTAGTGGAGAAAACAAGCA
TTACGATTCACCTACAAATCCTGCAGCTCCTACTCGTATTCCTGGTGGCGCTTGCAGTGGAGCTGCTGTAGCCGTAGCAA
CAAATGCTGTGGATTTTGCTCTAGGTGAGTTCAGTAGCTACTTTTTTCCTTGTTTGGACAATTTGGTATGAGATAACCGT
ATCTTTGAGAAACAAAACATTGCATAAACTTTCAAAACATGGTCAATAATCTTCCTTAGAAAATTTCTGAAACGATTGAT
AATTTATTTATATTGCAGAAACTTATTTGGCATCTAATAGAATTGCTTGATTTAGACTCTTATGGCTATATGGTAAGATA
GTTCCATGCGGATTTATAATTTATATGGTAGTCTGTCATTGGCTCCTCCTATCAGTATCTAAAATTTCAACTGTCTACTG
GTTGGTTCGGTTTCAATTGTTTTCAGAGTATAGTTTTGATTACTTGCATCTTTGCAGGCATCGACACAGTTGGCGGGGTA
AGAGTGCCTGCTGGATACTGTGGCGTTCTTGGATTCAAATCTTCTTATGGGGCTATTTCAAACACCGGAATCATACCAGT
ATCTTCAAGTCTTGACTCTGTTGGTATGGATATATAAATCTTTGAATTATACTGTTTGTGGTGGAATGATTTGGATCTTA
TATAGGCTAGGTTTCAATTGTTGTATAATCACATTGCAAGATTTAGATGCCTTTGTTCGTATGACTAATTTATATTTAGG
ACCATTAAATGAGCATTACGTTGATTCTGATCAATAGATTTTGGCTTCAGGATGGTTTGCCCGCGATCCAAACACCCTAC
GTCGTGTTGGCCATGTACTCTTGCAACTTCCATTTGCCACTCAACGGAATCCAAGGCAAATCATACTAGCTGATGACTGT
TTTCAGCTGTTAAAGATCCCTGTGGATCGGATTACCCAGGTGGTGACCAAATCAGCTGAAAAGCTTTTTGGAAGTATGCC
CTTTACTCTCCCTGAAGATCCTCCAGTCTCTGTTAGAAATTCTGATTATAATAGCATTATCTTGTTTTATATTTAGGACA
ATTGCTAAAGCATCAGAACTTGGAGACCTATTTTGAAACT
>AT3G17950.2 | chr3:6147170-6150169 FORWARD LENGTH=3000
ATACGTCGGTTCATGTGTGTGTCTTTTATTTGTATTTAGACTTAAATTTTTGTATTTTGTTCGTCGAATCGGAATCATTG
TTTGTGGAAAATATAACATGTTGAATGTAGTCATTGTCAAAGTAATTATTTGAGAAATAATAATGATTGATAAGGAGAAT
TATGAAGGAGATTAATTACAATGGCAATAGTAAAAGATAAGCATATAGAATGGCACACATGCACAGCTTTTGGTGTAAAA
TGGAGTTGTTCACTTGATTAGAGTTTTTATTTAAAATGCTAAACGTTGTTCTATCATATTGAGTTTTTGCTTCAAATTAT
TTCATCAATACGTCTTTATACTAGTCAGTCTTTGGACAATAATTTGACCAAATCAGATTTTGAGGCAAACACAATATGAT
TCTGGCCAGGAGTGTGCCACATTCGTGGTTAATTTTCCACTAGTATTTCTGAAAGTAAAACAATTAACCACAAATCATCC
TCATAACATAAGAGGAGAAGATTCCTAACGACGAAGCAAAATTATCGAACAAGTGGACACACACAAGAAACCGAAAATAC
GGCAAAATGTTTGTTATGTGTATCCATATTTTATACCAATTGAATTAATAAAATAAACTGTAAAAACAAGAAACAATTAA
TAAAATTAATTTTTTGTTTTACAACGTGAATAAAAAACTGTTGACAAAACGAAAATAAAATAAACCCTCGAGTGATGTTA
AAAAAAGGAAGAAGGAAAAAGAATAAAAACTCAAAGGGAACGCAACACACTAAACAAAAACTCTTTGGCGTCCTTCTCCT
TAGGGTCTATCTCTCTTATCTTAAGCAGCAGCAGCAGCAGCTAGAACAAAAACGTCACCGATGGCGTCTCAAGCTGCGAA
TCTCTGGGTTCTTCTAGGTTTAGGTCTCGCTGGGATTCTTATGCTTACCAAAAAGCTGAAGAAGACCGTCCGTGAAGATT
TCGGCGCTTTTATCGATAAACTCATGCTTCTTCCCCCTCCGCAACCTGCTCCTCCCAAAGCTCCTCATCCTCTCACCGGT
CTAACCTTTGCCGTTTCCGACGTGTGAGTCTCCGTTGACTTGTTTCCCCCTTTCTTCTCCCATATGTTTATCATATCTAT
ATTTGGGGGTTTAGCTGAATGATTTTTTCCTTGGGTAGAGTCAAAATTTTGTTTGACAAATGTTGGAATCTGCGTTGACT
CGACTCGTAATCTTCTCCGGCGCACTACATGTCTGATTCTGAGCTTTCGAAAGTATGGTTGATTGATTTTGAGCCGTTTC
ACTGAAAATTGTGTTTGTTGTAGATTCAAATGTGTGTGTGTGTGTGTGTGTGTCTGCTAGTTTTGTCAAACTCATTTCAA
ATCGATACTTGTTGAATCTGTTCATTGGAAGGCTCTACTGTTTGATCTCTGTTGCTAGGTGTTTGTATGTTTTAGATTCG
TCACCAAGTTTGACCTCGACTTATTCATGGAGTCCTACTTATAACTGTCTCAACATGTTGATTGACTATTTATCTAATCT
GTGTATATCTCTCATTCTCTTCTATGATCTTTTGACTTTTGAAGTTCTTGAAAAGCTAATTTACTCTTTCTTTCCTTTTC
ATTTGTTTTCCAGATTCGATATTACAGGGTATGTGACTGGATTTGGTCATCCAGACTGGGTCAGGACCCATGAAGCTGCT
TCGTCAACATCTCCTGTGGTTTCAACTCTCGTTGAAGGTGGAGCCACTTGTGTTGGAAAAACTGTAGTTGATGAGTTTGC
GTTTAGGTTTGTCTCTGTTTCATAATGTTAAATTGTTACCTGTATCAGGATTCAGATTGTGATTCCAGTGTTGAAATTTT
TATTTTATCAGGATGTTAGTATATTAATTCCTTTGTTTGGCTGTTTTCATTTTCTTCAGTATTAGTGGAGAAAACAAGCA
TTACGATTCACCTACAAATCCTGCAGCTCCTACTCGTATTCCTGGTGGCGCTTGCAGTGGAGCTGCTGTAGCCGTAGCAA
CAAATGCTGTGGATTTTGCTCTAGGTGAGTTCAGTAGCTACTTTTTTCCTTGTTTGGACAATTTGGTATGAGATAACCGT
ATCTTTGAGAAACAAAACATTGCATAAACTTTCAAAACATGGTCAATAATCTTCCTTAGAAAATTTCTGAAACGATTGAT
AATTTATTTATATTGCAGAAACTTATTTGGCATCTAATAGAATTGCTTGATTTAGACTCTTATGGCTATATGGTAAGATA
GTTCCATGCGGATTTATAATTTATATGGTAGTCTGTCATTGGCTCCTCCTATCAGTATCTAAAATTTCAACTGTCTACTG
GTTGGTTCGGTTTCAATTGTTTTCAGAGTATAGTTTTGATTACTTGCATCTTTGCAGGCATCGACACAGTTGGCGGGGTA
AGAGTGCCTGCTGGATACTGTGGCGTTCTTGGATTCAAATCTTCTTATGGGGCTATTTCAAACACCGGAATCATACCAGT
ATCTTCAAGTCTTGACTCTGTTGGTATGGATATATAAATCTTTGAATTATACTGTTTGTGGTGGAATGATTTGGATCTTA
TATAGGCTAGGTTTCAATTGTTGTATAATCACATTGCAAGATTTAGATGCCTTTGTTCGTATGACTAATTTATATTTAGG
ACCATTAAATGAGCATTACGTTGATTCTGATCAATAGATTTTGGCTTCAGGATGGTTTGCCCGCGATCCAAACACCCTAC
GTCGTGTTGGCCATGTACTCTTGCAACTTCCATTTGCCACTCAACGGAATCCAAGGCAAATCATACTAGCTGATGACTGT
TTTCAGCTGTTAAAGATCCCTGTGGATCGGATTACCCAGGTGGTGACCAAATCAGCTGAAAAGCTTTTTGGAAGTATGCC
CTTTACTCTCCCTGAAGATCCTCCAGTCTCTGTTAGAAATTCTGATTATAATAGCATTATCTTGTTTTATATTTAGGACA
ATTGCTAAAGCATCAGAACTTGGAGACCTATTTTGAAACT
>AT3G17970.1 | chr3:6151795-6154794 FORWARD LENGTH=3000
GCTTCTTTTGTCCGTACCTCACCGATCATTGAGAAAACGTTTGTTCCTTAGAATTTGTCCAAGAGTATAGGCCAATTTTG
TCAACACTTGTCTTTTGCGTCTGATATTTAGGCATTTTATCTAGAGATACCTTTTGCAAGTCCGCCGAGAATGGAAAATT
ATAATATCCGATGTTTATTTTAAACGTTCTCTAAAATTGGATATCAAAAAGTAATGTTAATCTTAAACACCGGATACCGG
CATTCCCGGTCGACTTCTAGTCAGCGTAGCGTCAAAAATAAGGTCATGTCTTTAACTATCTTGTCTTTATCATTTTCTTT
TCTCGCACGTTATCTCCTCCCCACGACTCAAAAAAAATAAACAGAAAAAAAGAGGAGTAGAAACCAAAGAGACCTGCCCT
AATATTTAGCGATGATAGTTTGAACGGAACGAAATCTGACGAAAGAAACTAAAGAGACCTTTGAATTATCTTCACGGGTG
AGTTGGTTCGTTTAACCTTTTTTCTTTATCTCGGTTGTGCTTTTCCCCGAGAATTAAACGTGTGTTGGTTGCAGCGTTAA
CAAAAAAAAAGGGTTGTAGAAAGTGAGTAAGGAAGAAATAATCAGGAACATTAATAAAGGAAATGACAACGGCGTGTCCG
GCGAGGACAAGCTCACTAATGGACGATCTCTTGGGCCTCCTTAGAATCCGTATCAAACGTGGCGTCAATTTAGCCGTCCG
TGACATCAGTAGCAGCGATCCTTACGTCGTCGTCAAGATGGGCAAACAGGTTAATCCATTCATCATTTTACAACTTCACA
TGCAATTTCATTACATCAAAAACATTCTCAAATTATCATATTAAATCTTACAGAAATTGAAGACTCGTGTCATTAACAAA
GATGTTAATCCAGAATGGAATGAAGATTTGACTCTCTCCGTCACAGACTCCAATCTTACCGTCCTCTTGGTACTTTTTAC
TTACTAAAACATACATTAATTTCCTTATCATAAGATGTTTATATTGATAAAACTATAATGTTATATGTAGACGGTGTATG
ATCACGACATGTTTAGCAAAGACGACAAGATGGGCGATGCTGAGTTCGAGATAAAGCCCTATATTGAGGCTTTGAGGATG
CAACTCGATGGACTTCCTAGTGGAACCATTGTGACCACGGTTAAGCCAAGTCGTCGTAACTGTCTAGCCGAGGAGTCACG
TGTCACCTGGGTCGACGGCAAGCTCGTCCAGGATCTCGTTCTCAGATTGCGACATGTGGAATGCGGAGAGGTCGAGGCTC
AGCTTCAATGGATTGACCTCCCTGGCTCCAAGGGTCTATGAATCTTTTTTCTTTTCTTATTTACCGTTACTTTGAGTTGT
TTTCTTTCAAATTGAACTAAACCAAGTAACAGCATGGAAAAAAACAAGTAATTTCAATCTTGAAGGATATAGTGAACTAG
AAACACGTATTAATCCATGGAAATATAAGGATTAAGAACGTTGAGGGAAGTTTTGTTCCCATATGGTGATCGAGTCCAAG
TCGAGTCGTGGTGGTGGATATGTAAATGTGGTGTATTGTTGATGTGTATGTATATTTGGGCTAGCTATGCCTTAAATAAG
GCATTTACACGAACAACTAATACAGATATTTTATTTATTTAATTATCGTTCCATATACTTATGAATGGTAGATTGTTTTA
ACACATGTGATGTACTAATGTTTATAGGTAAAAAGTGAAAAAAAGACCAGCATATTACCATTTACCATCGACATCGATAG
GCCTTTTTTAAACCATTGACATTGGAGGTTTTATGTGTACGTTACTGAAGCACAACTTATGTAATTTTTGTGAACAAGAT
TTACTTGTACATTAGCGCTAATTAAGGTCATAAAGAATAATGATGAAGAAAGAATAAAATATCGAAGGGAAAAAGCCAGA
AGCCACAAAAGGGATGGTAGGTGAAGAGAATCCAGATGTACACTAATGAGTGAAGCACCATGGTTTTATAACGACAAAAC
ACGTGAGCCATAATTGTCCTTTACTATGAGTGGCACGGCGACTTTACAATAATGTGTCAAACGACCGTGACAAGAGTGAA
GTGTAGTACTAGTATGTGATATTTTTCTCTATTTAATAAAGTAAAAGATTCGACTGTAGTATGATAGTATTGAGATATAT
TCTAAATTATGTATAAAGTTTGATAGATCCCAAGGGACCCAAATCTCGTTCCCCAATGAGCGATCTAGAGATTCCTCTTC
CACCAACTCCCCAAAGTAGTCAACATTTTTTTACCAAAACAACGATTTATTTGTAGAATAAAATCTGTCAACATATATAT
TGCATATAAATGCAATTGCAAATGTAGTTAAAAATATATATAAACCATAACTTAAAATGAGTGACAGCACAACATTAACT
AAAATACGCTTATTATTATTACCGGTTTTGACCAAAACAAAAAAAATGGAGATATTTGTTTAATTACCGACTGATTTGAT
TTTACAGTCTGTAAAAAAGGCCGAAGTCGAAGGTAACGCCACCGTTTTCCACCTATAAAAAAGGGCGCGCAGGCAACATC
ACACTCTCACACTCTTTTCGCTCTCAGATCTGAAACCTTATCTGAATTACATTTCCCCGATTCGACGTTGTGCGAATTGA
TGCAGCAGAGAGGACGATCCGTCAACCGCAGATCACGAAGCTTCTCTAGATCCAGACTCGCCGTCGAAGGCCACTGAATT
ACTCTCTCCCCTCTCTTGGCAGATCTTCTTCTTCGTTTTTTCCCGACAAACGACATTTCCGAAATGGCTGCATCGTACGG
TGAGATCACCGATCATATGCTTCGATTATCGTTGATTGCTTATATTAATAGAAATTGGAGATTTATGGAAAGAGAAGAGA
CTGTGAAATTGATTTGATTTGTTTTTTGTTATTTTTGGGGTGAGTAGAAGAAGAGCGTGATATTCAGAAGAATTACTGGA
TAGAGCATTCCGCTGATCTGACTGTTGAAGCTATGATGCT
>AT3G17970.2 | chr3:6151532-6154531 FORWARD LENGTH=3000
GAACACACAACACAAAGATCGTTTTTGATTTCTTTCAGAATGTTAAAGCCTATTTACGAAGAGGAACCGCAAGAGAAATG
TTAGGCGATTGCAAGGGAGCCATAGAAGGTAAGCTTTAAAGAACATAATCTGATTGTTTTTTCGCCTTGTAGAATCTGGC
AGAATATAACATAAACTCTGCAGATTTCAGATACGCACTTGTGCTGGAACCAAACAACAAACGAGCGTCTCTCTCAGCAG
AGAGACTGAGAAAATTCCAGTGAGCTTCTTTTGTCCGTACCTCACCGATCATTGAGAAAACGTTTGTTCCTTAGAATTTG
TCCAAGAGTATAGGCCAATTTTGTCAACACTTGTCTTTTGCGTCTGATATTTAGGCATTTTATCTAGAGATACCTTTTGC
AAGTCCGCCGAGAATGGAAAATTATAATATCCGATGTTTATTTTAAACGTTCTCTAAAATTGGATATCAAAAAGTAATGT
TAATCTTAAACACCGGATACCGGCATTCCCGGTCGACTTCTAGTCAGCGTAGCGTCAAAAATAAGGTCATGTCTTTAACT
ATCTTGTCTTTATCATTTTCTTTTCTCGCACGTTATCTCCTCCCCACGACTCAAAAAAAATAAACAGAAAAAAAGAGGAG
TAGAAACCAAAGAGACCTGCCCTAATATTTAGCGATGATAGTTTGAACGGAACGAAATCTGACGAAAGAAACTAAAGAGA
CCTTTGAATTATCTTCACGGGTGAGTTGGTTCGTTTAACCTTTTTTCTTTATCTCGGTTGTGCTTTTCCCCGAGAATTAA
ACGTGTGTTGGTTGCAGCGTTAACAAAAAAAAAGGGTTGTAGAAAGTGAGTAAGGAAGAAATAATCAGGAACATTAATAA
AGGAAATGACAACGGCGTGTCCGGCGAGGACAAGCTCACTAATGGACGATCTCTTGGGCCTCCTTAGAATCCGTATCAAA
CGTGGCGTCAATTTAGCCGTCCGTGACATCAGTAGCAGCGATCCTTACGTCGTCGTCAAGATGGGCAAACAGGTTAATCC
ATTCATCATTTTACAACTTCACATGCAATTTCATTACATCAAAAACATTCTCAAATTATCATATTAAATCTTACAGAAAT
TGAAGACTCGTGTCATTAACAAAGATGTTAATCCAGAATGGAATGAAGATTTGACTCTCTCCGTCACAGACTCCAATCTT
ACCGTCCTCTTGGTACTTTTTACTTACTAAAACATACATTAATTTCCTTATCATAAGATGTTTATATTGATAAAACTATA
ATGTTATATGTAGACGGTGTATGATCACGACATGTTTAGCAAAGACGACAAGATGGGCGATGCTGAGTTCGAGATAAAGC
CCTATATTGAGGCTTTGAGGATGCAACTCGATGGACTTCCTAGTGGAACCATTGTGACCACGGTTAAGCCAAGTCGTCGT
AACTGTCTAGCCGAGGAGTCACGTGTCACCTGGGTCGACGGCAAGCTCGTCCAGGATCTCGTTCTCAGATTGCGACATGT
GGAATGCGGAGAGGTCGAGGCTCAGCTTCAATGGATTGACCTCCCTGGCTCCAAGGGTCTATGAATCTTTTTTCTTTTCT
TATTTACCGTTACTTTGAGTTGTTTTCTTTCAAATTGAACTAAACCAAGTAACAGCATGGAAAAAAACAAGTAATTTCAA
TCTTGAAGGATATAGTGAACTAGAAACACGTATTAATCCATGGAAATATAAGGATTAAGAACGTTGAGGGAAGTTTTGTT
CCCATATGGTGATCGAGTCCAAGTCGAGTCGTGGTGGTGGATATGTAAATGTGGTGTATTGTTGATGTGTATGTATATTT
GGGCTAGCTATGCCTTAAATAAGGCATTTACACGAACAACTAATACAGATATTTTATTTATTTAATTATCGTTCCATATA
CTTATGAATGGTAGATTGTTTTAACACATGTGATGTACTAATGTTTATAGGTAAAAAGTGAAAAAAAGACCAGCATATTA
CCATTTACCATCGACATCGATAGGCCTTTTTTAAACCATTGACATTGGAGGTTTTATGTGTACGTTACTGAAGCACAACT
TATGTAATTTTTGTGAACAAGATTTACTTGTACATTAGCGCTAATTAAGGTCATAAAGAATAATGATGAAGAAAGAATAA
AATATCGAAGGGAAAAAGCCAGAAGCCACAAAAGGGATGGTAGGTGAAGAGAATCCAGATGTACACTAATGAGTGAAGCA
CCATGGTTTTATAACGACAAAACACGTGAGCCATAATTGTCCTTTACTATGAGTGGCACGGCGACTTTACAATAATGTGT
CAAACGACCGTGACAAGAGTGAAGTGTAGTACTAGTATGTGATATTTTTCTCTATTTAATAAAGTAAAAGATTCGACTGT
AGTATGATAGTATTGAGATATATTCTAAATTATGTATAAAGTTTGATAGATCCCAAGGGACCCAAATCTCGTTCCCCAAT
GAGCGATCTAGAGATTCCTCTTCCACCAACTCCCCAAAGTAGTCAACATTTTTTTACCAAAACAACGATTTATTTGTAGA
ATAAAATCTGTCAACATATATATTGCATATAAATGCAATTGCAAATGTAGTTAAAAATATATATAAACCATAACTTAAAA
TGAGTGACAGCACAACATTAACTAAAATACGCTTATTATTATTACCGGTTTTGACCAAAACAAAAAAAATGGAGATATTT
GTTTAATTACCGACTGATTTGATTTTACAGTCTGTAAAAAAGGCCGAAGTCGAAGGTAACGCCACCGTTTTCCACCTATA
AAAAAGGGCGCGCAGGCAACATCACACTCTCACACTCTTTTCGCTCTCAGATCTGAAACCTTATCTGAATTACATTTCCC
CGATTCGACGTTGTGCGAATTGATGCAGCAGAGAGGACGATCCGTCAACCGCAGATCACGAAGCTTCTCTAGATCCAGAC
TCGCCGTCGAAGGCCACTGAATTACTCTCTCCCCTCTCTT
>AT3G17980.1 | chr3:6153116-6156115 FORWARD LENGTH=3000
ATCTTTTTTCTTTTCTTATTTACCGTTACTTTGAGTTGTTTTCTTTCAAATTGAACTAAACCAAGTAACAGCATGGAAAA
AAACAAGTAATTTCAATCTTGAAGGATATAGTGAACTAGAAACACGTATTAATCCATGGAAATATAAGGATTAAGAACGT
TGAGGGAAGTTTTGTTCCCATATGGTGATCGAGTCCAAGTCGAGTCGTGGTGGTGGATATGTAAATGTGGTGTATTGTTG
ATGTGTATGTATATTTGGGCTAGCTATGCCTTAAATAAGGCATTTACACGAACAACTAATACAGATATTTTATTTATTTA
ATTATCGTTCCATATACTTATGAATGGTAGATTGTTTTAACACATGTGATGTACTAATGTTTATAGGTAAAAAGTGAAAA
AAAGACCAGCATATTACCATTTACCATCGACATCGATAGGCCTTTTTTAAACCATTGACATTGGAGGTTTTATGTGTACG
TTACTGAAGCACAACTTATGTAATTTTTGTGAACAAGATTTACTTGTACATTAGCGCTAATTAAGGTCATAAAGAATAAT
GATGAAGAAAGAATAAAATATCGAAGGGAAAAAGCCAGAAGCCACAAAAGGGATGGTAGGTGAAGAGAATCCAGATGTAC
ACTAATGAGTGAAGCACCATGGTTTTATAACGACAAAACACGTGAGCCATAATTGTCCTTTACTATGAGTGGCACGGCGA
CTTTACAATAATGTGTCAAACGACCGTGACAAGAGTGAAGTGTAGTACTAGTATGTGATATTTTTCTCTATTTAATAAAG
TAAAAGATTCGACTGTAGTATGATAGTATTGAGATATATTCTAAATTATGTATAAAGTTTGATAGATCCCAAGGGACCCA
AATCTCGTTCCCCAATGAGCGATCTAGAGATTCCTCTTCCACCAACTCCCCAAAGTAGTCAACATTTTTTTACCAAAACA
ACGATTTATTTGTAGAATAAAATCTGTCAACATATATATTGCATATAAATGCAATTGCAAATGTAGTTAAAAATATATAT
AAACCATAACTTAAAATGAGTGACAGCACAACATTAACTAAAATACGCTTATTATTATTACCGGTTTTGACCAAAACAAA
AAAAATGGAGATATTTGTTTAATTACCGACTGATTTGATTTTACAGTCTGTAAAAAAGGCCGAAGTCGAAGGTAACGCCA
CCGTTTTCCACCTATAAAAAAGGGCGCGCAGGCAACATCACACTCTCACACTCTTTTCGCTCTCAGATCTGAAACCTTAT
CTGAATTACATTTCCCCGATTCGACGTTGTGCGAATTGATGCAGCAGAGAGGACGATCCGTCAACCGCAGATCACGAAGC
TTCTCTAGATCCAGACTCGCCGTCGAAGGCCACTGAATTACTCTCTCCCCTCTCTTGGCAGATCTTCTTCTTCGTTTTTT
CCCGACAAACGACATTTCCGAAATGGCTGCATCGTACGGTGAGATCACCGATCATATGCTTCGATTATCGTTGATTGCTT
ATATTAATAGAAATTGGAGATTTATGGAAAGAGAAGAGACTGTGAAATTGATTTGATTTGTTTTTTGTTATTTTTGGGGT
GAGTAGAAGAAGAGCGTGATATTCAGAAGAATTACTGGATAGAGCATTCCGCTGATCTGACTGTTGAAGCTATGATGCTT
GACTCGAGAGCTTCTGATCTCGACAAGGAAGAACGTCCTGAGGTACCCCTGACATTTTTTATATAAGACATTTGAATCAG
TGAATGATTTTAGAGAATTAGCTCTTGTTTGGATGATACACACTGTTTTGATTTGAATGTTTTTTTTATTTAGATGGTCT
AGTGGTTTCTTGAATCAGGACTGTTGAATTTTGGTTTTTGATGAGTTGATTTATAATTCTTCAGGTACTCTCTTTGCTCC
CTCCATATGAAGGCAAATCAGTGTTGGAACTTGGAGCTGGTATTGGTCGTTTCACTGGTGAATTAGCTCAAAAGGCTGGT
GAACTCATTGCTCTTGACTTCATTGATAACGTTATCAAGAAGGTTTACTACTTTATTCACCTTCTGAGTCGATGTTATTT
CGCTTCATTGCACATGATTTGTAATCTTGAACTGAATGTTAAATTTCTTCTTTCTTGTAGAATGAAAGTATCAATGGGCA
TTACAAGAATGTCAAGTTTATGTGTGCTGATGTTACATCCCCTGACCTCAAGATCACTGATGGATCTCTTGACTTGATTT
TCTCCAACTGGCTGCTCATGTATCTTTCTGACAAAGAGGTATAATAATATGATCTCTTGTCCAAGACAAAAATAATCTTT
TGTAATGAGGAACCAATTAATTTTTTAACGGTTTTGTTTGGATGCAGGTGGAGCTTTTGGCAGAAAGGATGGTCGGTTGG
ATCAAGGTTGGAGGATACATTTTCTTCCGTGAATCTTGCTTCCACCAATCAGGGGACAGTAAGCGGAAATCCAACCCCAC
TCACTACCGTGAACCCCGTTTCTATTCCAAGGTTCCTACTTCTTTTAAATCCAATTAAAAATTTACATTTTCAGGACTAG
AATTTCAACCATTTAGTGGAAGAACACTAGTTAGAATGCCTATGCTTAAGAATATGTCGAGACTTATGAAAGTTTCAGTG
GATTTCGATTTACTGTATTGGTCAACAAATATGTAGTTAGTAGTTTCCAAATCTGCCTTAACAAATTATTGAGAACTTAA
GTTGATTAAGATCGATGGTGAAACAATGAAGGTCTTTCAAGAGTGTCAGACTCGGGATGCTGCTGGAAATTCATTTGAGC
TCTCTATGATCGGATGCAAGTGCATTGGAGCTTATGTCAAGAACAAGAAGAATCAGAATCAGGCAAACCAAAACTCTGCC
TATCAAGATTGTCTAGTTTCCTATTGTAATTAGATCTTAATCATGGGTATCATTCTTTGTTTTATGGGATGCAGATTTGT
TGGATATGGCAGAAGGTCAGCTCAGAAAATGACAGAGGCT
>AT3G18000.1 | chr3:6157332-6160331 FORWARD LENGTH=3000
GCAAATCGAAATCTACTACTTCTATGTTTTCTTCTTTCTTTGTTTGTTCAATAAAAATGTCATTTCCGCTAGGTGATGAT
ATATGCCTGTAGTGTGTTATGTGGACTTGTTGAGTGGTGTTAAATCTTGTTTCCCTTATGTGATATGTAAACCGAATTAT
GTTTGGTCTTAGTTTATACTCTTTGATTTGAAGAATTTTCTAAATGCATTTGTGTTATGCTACTTGGTTTATTTTTGCAG
TTAGACTTCAGTTACAGTGTGTTTGGTAGAACCGGATTTGTCAAATGGAAATTTGGCTACCATTTTTGGATATAGTTCAA
CTTAAACCAAACCAGGCATATATATCCTTGATTTGGGATTGTGTTTGATTCAGCGGTTTACCAAATTCTCTCTCTATCTA
AAATGAGACCCCTGTTTTGGGCTTCTAGGCCCCAAAGCCTGCCCTTATCTGTTAATACTGCATATTTCTTGACTTATATT
GCGGATTTTTTTTCACACCTATCAATATACTGCATAAATGAGAAATGTTTCATTGTAGGAGAGACCTGGAGTAGTCAAAA
AATAATTCAATTTTCTTTATAAAAAAAAAAACATTCCATAGGGTACCGAATAGGGCATAGGACTGTGCAACATAGTGTGT
GGATGGAGGTAAAGAAAGAAAAGCCTTGAAATCACACACCTTCAAAAGACTAGATTCGTCAGACTCCTCCTATTTAGGTT
TTGACCCAACCCTACGTACCCTCTCCTAACACACCACCTACTGTTCTATTTCTGTATTCAACAGTGTCAATTCCAATCTC
TCTCAGTCAATTTATTTGCAATATCTATCCACCCTTTTTCTTACCATTTGAAATCTCCCAACGCTTAACAAAAAAAACGA
CATATTGTTACATTTTCGTAGATTTTAGAAAGAAACCACAAATCTATAGACCATAATAGCTACGTCCCTCAGTAGCTAGC
TAATTAAAATAATATATATATACACAGAGAGAATTTGATGCAGTCTTACATTGTCAGAATACTGTAAATATAGTAGTACG
TAGTGTTAATGTGTATGTGTTGTATATTATTTTGTCGACATGTATATATATACGTACACATGTGACATATATATTGTAAT
GTTTGATTATGATGACCTCATGATAAGAGAGATCACTGACAATTATACAATATAGAAAGCTTGAAAATAGGCTTTAATCA
TATATTTGATTACTTGGTTCTTTCGCAAAGAGAGAGAGAGAGAGAGAGAGAGATGGTAGAAGAGAATGAATCACATGAAA
GCATTTAAAACCAAAATAAGGAAATTGCAGAGAGAAGCGGGTGAGTCACAGCCAACCAATGGTCCACCTCATGACTGTCA
CCATTTTGTCCCTCACAGACACACCCCTCCTCCAGTCTTGTCACATTCTCTTCTCTCTCTCTTCGTTGTTTAATTTGTCT
GTTCCACCGCTGGGGTTATTAACAGTGTTCAAATTATCAATTTATTAGCACTATTCCACGATCTTTCCTTTTTTTAATGT
AAATTTTAGTTACATTTTTTATACTAATGATATATTATGTGCTACATGACTAAATCTAAATATAATAGTATAAAAATTGG
GTCTATTTTAGTTAACAATATATATACCATGTACTTATATTTAACTCATAAGTTTGAATGAGATTTATTGATGGATTTTT
CTGTGAGTTTCTTGTATTAGACTTTAGCTATACAGCTAGAGGTTTCTGTAGCTAGGGACAAATACGAATTACCCACGGAG
AAAACCATCATGTGCATGATTACTGCCACGCACGTATCTATATACTCTTATATATAAAGCCCTTAATCAAAACATCAAAC
ACGAATATAAAACTATAAATGGTTTTGTTTTTTAACAAGACAAACAAAAGAACTTTACATGGATGGATCATGAAAATGGA
CAAAATACATCATATATATATATATATATATATATAATATGATCATGTGAATTAATCATCTTGAAATTACCGATCATATT
CATGCAGGATTATTCAAATCATCCTCTACTATATGTTTTATTGTGATTAAGATTCCACGTTTGCCAAACATGATACATAT
ATCAGTATATCACAATTTCACTAATCGTCACGTGATATATGAATTCTTATTTGTAGTGACTAAATCTTATAGTACATATA
GTATTATTACATAGTAGTATCACACGTCACTGATGATATACTACGATGAATCAAAGGCCGGAGCAGACATAAAAAAAATC
ATGATCCAGGGAAATAAATAACCAAAAGATTATTACCGTACGATTAGACTTTACAATTAATCTTCGTTACAATTCACGAG
AAGATTCATGTTTCTTTATTTCCTAACAACAATATCTATTGTTTATAGTTCATAGGATCGTTCGTGTGGTAATCTGTTGA
CTGTACGCTTACCCATTAATATTTTCTCTTCTTGCTTTTTACTTTTTTCGTATAAAATTTATTAAAGTGATGTTTTTGCT
TACTTCCATGCTCGCAAGAATCACAAACACACAATCATCATGAAAAAGAAATAAAGCAAATACAAAGAGAGGAATAGATA
GGGAATGATAATGTATCAAAATAAGCAGTACAAACAAATAAAATTACCCACGATCTTTCTCCTAAAACTATTAATAAAGA
AAAGGGTCTCACTGAATCGTACAAAGAGACATAAAAGAATGAATGAATCTTTGGGAAAAGAAAGGAAAGTGTCGGGGCTT
CTTCTATGAATAAGCTATTCAGTTATTTTTCTTTTCTTTTGTCTTGTCTCTTCTCTACTCTAAAAGTCACTCTTCTTTCC
TTTTCTCACCTTCCCACCCTCATATATATCTTGTCATTTTCCCCATTTGAAATTTATGGTGGCTAGGCTTTCTTCCTCAT
TCGTTAATCATACATCTTGTGATCTAATTCCTTTCATGCTTTCATCAAAAACCAAGCTTATCGAAGCTTTCAATTTAGTT
TAAAATTTGTCAAAATGTTAAAATTCGTACGTAAGACATA
>AT3G18010.1 | chr3:6158155-6161154 REVERSE LENGTH=3000
ACCTAATTGAAGTCTTTCAAGAAAAACAGCTTTTTGTTATTAGATGATTAGTTTAATTATTCAACCGAGTTAGGGAGAGT
GAAAAAGGATAATTAGGGTTTTGTCTAGGAGTAAGGGCAGGCGTGTCTTTATGGTGTTGATGTTAACATTTCATAAGGGT
TTGCCTTAAAATGCACTTTGGACCACTTTCTTTAATTGTTAAAAATGAACCAAACAAATTTAAAAAGGAAAAGAATAGAA
AGACATGTGATTTTCCCAATAGTTTTTTCATTTGTGTGGATGTGGTGACTTAGGGTTTAGATCATGAAACTTGCTTGATT
TGGTTGGTGAATGAAGCTATTTGGTGCTTTGGTGATGGGATAATCTGTTACGAGAATGGGAACTCGTTATTACTCTACAT
CTTTCCTTTAATTTCATGCGTTATTTCTAAAGAATATCTACACACACATGCATGATCTATATATATATATATGTGTGTGT
GTGTATGTATGTGGGGATCTGTTTCTATGAGTTATAAATGCGCGAGAGACAAAAAGAATTGGGTTGATGTTGAAATGACT
AAGAGAGTGGGAAAATATTATTGGTTTGGCACTTGTTTTGTTTTTCTCTTCACTAGCATACGAACAATATGCCTTTACAT
TTGCTATTATATATACAGTATATTCCTCAAAATTGAATGACTATTCGGGTCATGGTTCTACTTCTACCTATAGTAAGAGA
TAATTTTATATTTTTTAAGAATGAGAGTTTAAAACATATTATTCAATTAATATTTATTTAAACAAAAATTTCCCATAAAA
CACTAGCTAAATTTTCATTCATCTATGTCTTACGTACGAATTTTAACATTTTGACAAATTTTAAACTAAATTGAAAGCTT
CGATAAGCTTGGTTTTTGATGAAAGCATGAAAGGAATTAGATCACAAGATGTATGATTAACGAATGAGGAAGAAAGCCTA
GCCACCATAAATTTCAAATGGGGAAAATGACAAGATATATATGAGGGTGGGAAGGTGAGAAAAGGAAAGAAGAGTGACTT
TTAGAGTAGAGAAGAGACAAGACAAAAGAAAAGAAAAATAACTGAATAGCTTATTCATAGAAGAAGCCCCGACACTTTCC
TTTCTTTTCCCAAAGATTCATTCATTCTTTTATGTCTCTTTGTACGATTCAGTGAGACCCTTTTCTTTATTAATAGTTTT
AGGAGAAAGATCGTGGGTAATTTTATTTGTTTGTACTGCTTATTTTGATACATTATCATTCCCTATCTATTCCTCTCTTT
GTATTTGCTTTATTTCTTTTTCATGATGATTGTGTGTTTGTGATTCTTGCGAGCATGGAAGTAAGCAAAAACATCACTTT
AATAAATTTTATACGAAAAAAGTAAAAAGCAAGAAGAGAAAATATTAATGGGTAAGCGTACAGTCAACAGATTACCACAC
GAACGATCCTATGAACTATAAACAATAGATATTGTTGTTAGGAAATAAAGAAACATGAATCTTCTCGTGAATTGTAACGA
AGATTAATTGTAAAGTCTAATCGTACGGTAATAATCTTTTGGTTATTTATTTCCCTGGATCATGATTTTTTTTATGTCTG
CTCCGGCCTTTGATTCATCGTAGTATATCATCAGTGACGTGTGATACTACTATGTAATAATACTATATGTACTATAAGAT
TTAGTCACTACAAATAAGAATTCATATATCACGTGACGATTAGTGAAATTGTGATATACTGATATATGTATCATGTTTGG
CAAACGTGGAATCTTAATCACAATAAAACATATAGTAGAGGATGATTTGAATAATCCTGCATGAATATGATCGGTAATTT
CAAGATGATTAATTCACATGATCATATTATATATATATATATATATATATATGATGTATTTTGTCCATTTTCATGATCCA
TCCATGTAAAGTTCTTTTGTTTGTCTTGTTAAAAAACAAAACCATTTATAGTTTTATATTCGTGTTTGATGTTTTGATTA
AGGGCTTTATATATAAGAGTATATAGATACGTGCGTGGCAGTAATCATGCACATGATGGTTTTCTCCGTGGGTAATTCGT
ATTTGTCCCTAGCTACAGAAACCTCTAGCTGTATAGCTAAAGTCTAATACAAGAAACTCACAGAAAAATCCATCAATAAA
TCTCATTCAAACTTATGAGTTAAATATAAGTACATGGTATATATATTGTTAACTAAAATAGACCCAATTTTTATACTATT
ATATTTAGATTTAGTCATGTAGCACATAATATATCATTAGTATAAAAAATGTAACTAAAATTTACATTAAAAAAAGGAAA
GATCGTGGAATAGTGCTAATAAATTGATAATTTGAACACTGTTAATAACCCCAGCGGTGGAACAGACAAATTAAACAACG
AAGAGAGAGAGAAGAGAATGTGACAAGACTGGAGGAGGGGTGTGTCTGTGAGGGACAAAATGGTGACAGTCATGAGGTGG
ACCATTGGTTGGCTGTGACTCACCCGCTTCTCTCTGCAATTTCCTTATTTTGGTTTTAAATGCTTTCATGTGATTCATTC
TCTTCTACCATCTCTCTCTCTCTCTCTCTCTCTCTTTGCGAAAGAACCAAGTAATCAAATATATGATTAAAGCCTATTTT
CAAGCTTTCTATATTGTATAATTGTCAGTGATCTCTCTTATCATGAGGTCATCATAATCAAACATTACAATATATATGTC
ACATGTGTACGTATATATATACATGTCGACAAAATAATATACAACACATACACATTAACACTACGTACTACTATATTTAC
AGTATTCTGACAATGTAAGACTGCATCAAATTCTCTCTGTGTATATATATATTATTTTAATTAGCTAGCTACTGAGGGAC
GTAGCTATTATGGTCTATAGATTTGTGGTTTCTTTCTAAAATCTACGAAAATGTAACAATATGTCGTTTTTTTTGTTAAG
CGTTGGGAGATTTCAAATGGTAAGAAAAAGGGTGGATAGA
>AT3G18020.1 | chr3:6167516-6170515 FORWARD LENGTH=3000
ACTGTTTCAAAAGCAATAAAATTCATGTTTTGGGGCTCAAGGATCTTGCATTTTGATATCACGATCACTGGTAAACGTAA
AAAAGTGGGCTTGTTTGTTTCTCTGTGAAATTTTTGCTGGCAAATTCAAAAGTTCAGTGAGCTATTAGCAGAATTGAAGA
CAACATTTAAGAGCGAGGAAAAGAAACATAGACATTTCTACAGAAACAGAGTGGAGCTAGTAGTGCAAATGGTCCTCCAG
ATACATCAATCCAGACAGCTATTTTGAGATGTACAAGAAAAGCAAACAGACTGATAAAATCTACTATTATCTAAGATAGT
GAAAACAGATGATTTTCCACAAAATGCATGTTGTGGAAATCATGGTTTTAACTAGTTCCACCGGTTTGCTGATGAGCCTG
AGACTCCCAGAAGAGTCTGACAGTGGAATAGATAAGAGAGGGCTCAGCCATAGCTCCATTACCGTAGTCTCCACAGGCAA
GTCTCTTCTTGATAGGAGGAATAAGTGTGATTCCCAGTTCATCAAGAGACAAAAGATGCCTTTCAGTGAAAGGATTGTTC
CACATCAAAGTATTCATAGCTGGAGCAACAAACAGTGGTTTGGTATAGTCCCAAGCTCGTATAATGCAAGTCAGAAGATT
ATCACAAAGCCCACCAGCAATCTACAAAGGTACAACAAAAATATATTGTATGAATTGAATCCTCCATGAATGTTTTCACA
AGTCACACAATTGAATCTAAGTAGTTGGTTTAGGGTTTTCGTCGATTTGTTAAATTACCTTGCCTAAGGTGTTAGCAGAC
AAAGGAGCAATGACTAAAACATCAGCCCAACGTCTAAGCTCGATGTGAAGGACAGGATCACCGATCTTGTTCCAGCTAGA
CCATTCATCTTCATCAGTATACAGAGTCACTTCTTGTGGGAGAGAGAGTTTATCGAGGAAATGTAGAGATGATTTCGTAA
CGACGGCTCTGACTTCTGCCCATTCGGTGAAGCAATGGCAGAGATTGCCGAATTTGATAGCAGCGACGCTTCCACTTGCA
GCGAGTAGTACACGAGGCTTCCTCGGTGTGGTATTCACTTCCATGTCTTGTCTGTCTCTTTTCCCATTCTCCATAGCTCT
TTTACACCTTCAGAGATCTAGCAAAGTAGCCAATGGTTCGGCGAAGAACCCTAACCGAAAAATTGATCTGGTCGAAGAGA
ATATCAAAATGTTTTAGAGGGAAGAGAAAGAGAGAGGCCCGAGAGGACAATCATTTTAGTTGCTGGTCAAATGGGCCATT
GACTCACTCTTTTTTAGGCCTCGGTCGTATGGGCTGTGAATATCGATATATTTCATTTTATATTTACTTCGTTTGGACTG
CAATTTCGATTCTGAGTTCGACTGTTGTGTTAACTCTAACATGTTTTCGAGTCAAAGTTATATAGCTTTTTGAGCCAACG
TGAGATGGAAATGAAGATATTATTAGTAAGAAATTAAGTAAGAGTCGACCTGCTAAAACCGTTGGGTGGAAAATAGACAC
GAAAACATCTCCACAATGTGCAAAGCGGAAGCAGAGAGCAGAAGACAGATTGAAAAAAACAAAGGCACAGACGCAATAAG
AGATTATTAAAGATGGAAGACTAGAAACATCGCTAATTTACAGCCACGTCTTATGGTTTGGTTAAAGACACACCGACAAC
AACACCATTAACGAGTCTACTATTTCTTCTTCTGCAGACAACAAAACCTAGAAAAATTAAAATTCCTTATAGATTTTTAT
ATAATTTAAGATGCGATTCCAACACCTAAAACAACTAAAAAAAAACACTCCTAACGCCAAACACCAAGGCTATTATGTCT
AGGTTGTTTTCTAGATCATTATTATTCTTCAGAACAGAGCTTCTTGCATTGCCTCTGCTTCTGTCTGGGTCTGTGTTTCT
CCTTCTCTTTCTTGTCCTTCTTCTTGTCCTCCTTGTGTCTCAGCAGCTTCAGTTTGTTGAGCTTCAGTCTGTGGTGCTGC
AGTCTCCTCTGGCTGCACTTCTTCCATAACTTGTGGCTCAACGGTCTCCGTCACTGTTAGTGCTTCCAGATCTTTTATGG
CTTGCACCACTGCTTGATTCTCACTTGTAACTCCATCCTTCAACACCTTCACAATTTCTTTCACTTTCTCTTGCTGAAAT
CATTTACATACAAAAACCAAACATAAGCAAGTAGAATCGAATACTTTAATCAAATAAAGGACAGCCAAACTGTTTATTGT
CAACAAGTAGACTTACAAAAATATCAAACTTCTTCTTGAGTTCTCCAGAATCTTGTGTCCCAGTCGTGACTGATGTTCCA
ATCTAGGTTCATGAACCAAAAAATAAAATTGTTGGATAAAAGTATAACATATTCAAGAAAGACATTAATGGTTAAATTAA
GAAGTCTTACTTTAGATCCAATTGAACACGTTACTAGTAAAATAGAAGATACAGAGAAGAAGACACTATGTGATGACTTA
GAAACCATTAAGCCGGATTAACACACTAATTGATGATAAAATTATTCCTAGCTATAGCGATACATTACCGACTATTTTGG
TCTTAATTATCCAAACGAAAATTAAAATAAAACAGAGAAACCAGATAAGGATAAGCCAAAAGTAAGGGACACGAAAATAT
AATAAAAACACTAGATACTAGTCAGATTTTGGATACGCGAAAACAGACAACAATGCTCAAAAGCGGAAAGTGACATTGAG
TTTGAATTCCACAATGATTGCAACACAAGTATCAAACTTTATCAATCTAAATTGACGGCGGAGCAGTGAACAATCATGCA
CAGTAAACGTCAGATATTGCAAAATCGAGATCACGAATACAGAATTGGGGGATGTGAAAATTTACCTTTCTGGGTCTACC
TACAGGACGTCCTCGTCCTCTCTTAGGCTTCATAATAAGCCTACTGATAACACCACCAATCTTAGGTGGTCGTCCACGTC
CACGCTTCATCCCTGGCGCAACCGCTGCCACATTTTCACC
>AT3G18030.1 | chr3:6164883-6167882 REVERSE LENGTH=3000
AACCATGATTTCCACAACATGCATTTTGTGGAAAATCATCTGTTTTCACTATCTTAGATAATAGTAGATTTTATCAGTCT
GTTTGCTTTTCTTGTACATCTCAAAATAGCTGTCTGGATTGATGTATCTGGAGGACCATTTGCACTACTAGCTCCACTCT
GTTTCTGTAGAAATGTCTATGTTTCTTTTCCTCGCTCTTAAATGTTGTCTTCAATTCTGCTAATAGCTCACTGAACTTTT
GAATTTGCCAGCAAAAATTTCACAGAGAAACAAACAAGCCCACTTTTTTACGTTTACCAGTGATCGTGATATCAAAATGC
AAGATCCTTGAGCCCCAAAACATGAATTTTATTGCTTTTGAAACAGTCTATCCTGAGGTTGCAGGGTTTGAAATTAACTC
TCTTTCCACAGTTAGATCCATAGAATCATGTAGTTTATCGAGTATCCGCCATGTAACAGCATCAGGAGCCTGACCGTTCT
TCCTCATCTCCTCCAAAATCTGGTACGCTTCTCTCTTTAACCCACTTCTGCTACACTCAGCAATCACAGTATTATAGCAC
ACAACATTAGGGATTGCTCCAGAATCTGCCAGGTCATATAGGAAATGGCAAGCATCACTTAGATAACCAGACTGACAAAG
CCCTTTCAGAAATGCTGCATACACAAACGCATCATGTCTGCCTGATGGCCATATCACATCATCCCAGAACTTCTTCGCCA
TATCCACCTTATTAGTCACACACAACCCGTCAATGATTATTGCATATGTAGTGCTATCCGCAGTCACACTCGCCTTTTCC
AGCTGACCAAACACAGACATAGCTTCATCTCCCTTGTGGAGCTTGAACAACCCACGTATAACAGCATTGTATGCAACAAC
ACCTGGCTTAATCTTGTTCTCCGGCATAACGCGATTCAACACATCCAGAGCTTCTTCTGCTCTTCCTTGAGCGAGCAAGC
CACACATAACAGTATTTAAAGTCACAGCATCTGGTGCACAGAACTTCCCTGTCATCATATCATCAAGAACTTTCATGGCA
TCGTCCACCCTGCCCATCTTGCATAATCCATTAATAACTGTGTTAAGTGTATACTCATCAGGCCTGCAGTCTCCCTGAAG
CATACTGACCAGTACGTTCAGGATCTCAGTCGGGTTATCCATCACGCAGAGACCGCGTAGATAAATATTATAGATTCGAG
TTCTATCTGCTCCTTCTTTTCTCAACATCAGCTCTAGAACATTCCTGGCTTTACCCGTGTCCAGTTCCTTGCATAGACTC
TCCATTAGGAGCTTATAAGTATACTCAGACGGAAAAAACTCAAATTCAGATCCCTCTTCTAGCAACTGATAAGCCCTCAT
ACACCCACCATCCTTGCACAAGCCATGAATTATAGCATTGTATGACGTTCTTCTCGGTTTTAACCCTTTACTCTTCATTA
TATAAACAATCCTCGCTGCTCCATGGTTTCTCCTGTATCGACACAAGGAATCTATCATATGCCCGTAAGCAAATTCAACG
TTCACAGACTCGCATAGTGACATGTTCTCTGCAATCTCAAAAATATCATTGAAATACCCTTCCCTGCACATAGAATCAAC
GAGATTCGCAAAAGCTGCTGCTTTCATTGATGTATCAGTCTCATTCTTCATGTATTCCCATAGTTCCTTCATCAGCTTCC
GTCCTGTTTCAACATCTCTCATTTTCAAAAACCCACCAATAAGAACACTCAATGTGAGAGAATTAGGCCTTATGCCACAC
ACACGCATTTCGTCGAACACTTTATGAGCAACTTCCAGTTCTCGAATCTCACAGTAACCACCGATTAAAGTTGTGAAAGT
CACAACATCTGGGAGATGCCCTCTGTTTCTCATATCGAATACTAGCTTATGCGCATCGATTACTCTATAGATCGTACACA
ACTGATTCATCAAACGGTTGTAATTCGTCAACGATGGCACAAACTCCTTCTTGAAACCGATCAAACGGTGTATAACTCCC
AACGTACTCACCGGAGATCTCGAATATAACAATCTTGCGATGATAACGTTGCAGGTTCGCTCGTCTGGGATAAAACCTGA
AGCGAGGAAGAGTAAAAACCGACGGTGAGCTTCGTCAAATCGTCCGGCGTCACAAAGAGAGTGGATCACACTGCTGAGGT
TAAGCGAATCAGGACGATACCCACGGAGGCAGAGTCCGTCTAGAATCCGAAGAGCTTCGTCAGGATTCCTCCGTACGGCG
CAGATACTGTGTATCCGTCTTCTCCAGTAAGCTCTATCGGTTACACTGCGTCGACGATCTTCTGCTTCTATTGCATCATC
TTCTCCTTCGACATCATCAGATTTCAATACGGAGGCAGATGAGAAAGAGAGGGATTTAGAGAAGAAGAAGCCATTTTCTC
TGGCTCGTAGTCGCAGACGAGTGACGAAGAACATAACTTTCGTAGCAATCTCTGTTTCTCTCTTTCAAAACCGGTTTTTA
TACGACAAGACATTTATAGCTTGTTTGGGCCTAATCCGATTTCATTGGGCCAAAGTCTGATTTATATAAGCCCAGAGTTC
TTTTTAATCAATTTTTTATATTTATTTTGTATATTAGTTAAGTTCACTCAATGTGATTATTTTTCCACCAAAATCTTTCA
TTTATTCTTATGAATTTACCTAATAAATAGAATATAAAAGTGTGAAAAGAAAAAAAATCATGCTTGAAAATATCTCTGTT
AAAAAGAAACGTAATGATTCAGAGTGCGTGCGAAATCACGTATGATAACAAGCTTGCAACTCAGAAAAAGTACTTGACGT
TTGAAGAAAGCCATAATTTTGATCATATGAAATTATGAATGATTATCGTAATTTCTTTAAAACAAAAAATAGAAAGATTG
ATTAAGTGATACACAATTCAGTTGTAAGCCAATCATATTTCAAAAACTATGAGATTTTATCATTTTTCAGAAAGAAAGAA
AAAACATAAGATTTCATCGATTTTTCTAAAAAAAATCATA
>AT3G18035.1 | chr3:6166384-6169383 REVERSE LENGTH=3000
AGAATAATAATGATCTAGAAAACAACCTAGACATAATAGCCTTGGTGTTTGGCGTTAGGAGTGTTTTTTTTTAGTTGTTT
TAGGTGTTGGAATCGCATCTTAAATTATATAAAAATCTATAAGGAATTTTAATTTTTCTAGGTTTTGTTGTCTGCAGAAG
AAGAAATAGTAGACTCGTTAATGGTGTTGTTGTCGGTGTGTCTTTAACCAAACCATAAGACGTGGCTGTAAATTAGCGAT
GTTTCTAGTCTTCCATCTTTAATAATCTCTTATTGCGTCTGTGCCTTTGTTTTTTTCAATCTGTCTTCTGCTCTCTGCTT
CCGCTTTGCACATTGTGGAGATGTTTTCGTGTCTATTTTCCACCCAACGGTTTTAGCAGGTCGACTCTTACTTAATTTCT
TACTAATAATATCTTCATTTCCATCTCACGTTGGCTCAAAAAGCTATATAACTTTGACTCGAAAACATGTTAGAGTTAAC
ACAACAGTCGAACTCAGAATCGAAATTGCAGTCCAAACGAAGTAAATATAAAATGAAATATATCGATATTCACAGCCCAT
ACGACCGAGGCCTAAAAAAGAGTGAGTCAATGGCCCATTTGACCAGCAACTAAAATGATTGTCCTCTCGGGCCTCTCTCT
TTCTCTTCCCTCTAAAACATTTTGATATTCTCTTCGACCAGATCAATTTTTCGGTTAGGGTTCTTCGCCGAACCATTGGC
TACTTTGCTAGATCTCTGAAGGTGTAAAAGAGCTATGGAGAATGGGAAAAGAGACAGACAAGACATGGAAGTGAATACCA
CACCGAGGAAGCCTCGTGTACTACTCGCTGCAAGTGGAAGCGTCGCTGCTATCAAATTCGGCAATCTCTGCCATTGCTTC
ACCGAATGGGCAGAAGTCAGAGCCGTCGTTACGAAATCATCTCTACATTTCCTCGATAAACTCTCTCTCCCACAAGAAGT
GACTCTGTATACTGATGAAGATGAATGGTCTAGCTGGAACAAGATCGGTGATCCTGTCCTTCACATCGAGCTTAGACGTT
GGGCTGATGTTTTAGTCATTGCTCCTTTGTCTGCTAACACCTTAGGCAAGGTAATTTAACAAATCGACGAAAACCCTAAA
CCAACTACTTAGATTCAATTGTGTGACTTGTGAAAACATTCATGGAGGATTCAATTCATACAATATATTTTTGTTGTACC
TTTGTAGATTGCTGGTGGGCTTTGTGATAATCTTCTGACTTGCATTATACGAGCTTGGGACTATACCAAACCACTGTTTG
TTGCTCCAGCTATGAATACTTTGATGTGGAACAATCCTTTCACTGAAAGGCATCTTTTGTCTCTTGATGAACTGGGAATC
ACACTTATTCCTCCTATCAAGAAGAGACTTGCCTGTGGAGACTACGGTAATGGAGCTATGGCTGAGCCCTCTCTTATCTA
TTCCACTGTCAGACTCTTCTGGGAGTCTCAGGCTCATCAGCAAACCGGTGGAACTAGTTAAAACCATGATTTCCACAACA
TGCATTTTGTGGAAAATCATCTGTTTTCACTATCTTAGATAATAGTAGATTTTATCAGTCTGTTTGCTTTTCTTGTACAT
CTCAAAATAGCTGTCTGGATTGATGTATCTGGAGGACCATTTGCACTACTAGCTCCACTCTGTTTCTGTAGAAATGTCTA
TGTTTCTTTTCCTCGCTCTTAAATGTTGTCTTCAATTCTGCTAATAGCTCACTGAACTTTTGAATTTGCCAGCAAAAATT
TCACAGAGAAACAAACAAGCCCACTTTTTTACGTTTACCAGTGATCGTGATATCAAAATGCAAGATCCTTGAGCCCCAAA
ACATGAATTTTATTGCTTTTGAAACAGTCTATCCTGAGGTTGCAGGGTTTGAAATTAACTCTCTTTCCACAGTTAGATCC
ATAGAATCATGTAGTTTATCGAGTATCCGCCATGTAACAGCATCAGGAGCCTGACCGTTCTTCCTCATCTCCTCCAAAAT
CTGGTACGCTTCTCTCTTTAACCCACTTCTGCTACACTCAGCAATCACAGTATTATAGCACACAACATTAGGGATTGCTC
CAGAATCTGCCAGGTCATATAGGAAATGGCAAGCATCACTTAGATAACCAGACTGACAAAGCCCTTTCAGAAATGCTGCA
TACACAAACGCATCATGTCTGCCTGATGGCCATATCACATCATCCCAGAACTTCTTCGCCATATCCACCTTATTAGTCAC
ACACAACCCGTCAATGATTATTGCATATGTAGTGCTATCCGCAGTCACACTCGCCTTTTCCAGCTGACCAAACACAGACA
TAGCTTCATCTCCCTTGTGGAGCTTGAACAACCCACGTATAACAGCATTGTATGCAACAACACCTGGCTTAATCTTGTTC
TCCGGCATAACGCGATTCAACACATCCAGAGCTTCTTCTGCTCTTCCTTGAGCGAGCAAGCCACACATAACAGTATTTAA
AGTCACAGCATCTGGTGCACAGAACTTCCCTGTCATCATATCATCAAGAACTTTCATGGCATCGTCCACCCTGCCCATCT
TGCATAATCCATTAATAACTGTGTTAAGTGTATACTCATCAGGCCTGCAGTCTCCCTGAAGCATACTGACCAGTACGTTC
AGGATCTCAGTCGGGTTATCCATCACGCAGAGACCGCGTAGATAAATATTATAGATTCGAGTTCTATCTGCTCCTTCTTT
TCTCAACATCAGCTCTAGAACATTCCTGGCTTTACCCGTGTCCAGTTCCTTGCATAGACTCTCCATTAGGAGCTTATAAG
TATACTCAGACGGAAAAAACTCAAATTCAGATCCCTCTTCTAGCAACTGATAAGCCCTCATACACCCACCATCCTTGCAC
AAGCCATGAATTATAGCATTGTATGACGTTCTTCTCGGTTTTAACCCTTTACTCTTCATTATATAAACAATCCTCGCTGC
TCCATGGTTTCTCCTGTATCGACACAAGGAATCTATCATA
>AT3G18035.2 | chr3:6167309-6170308 REVERSE LENGTH=3000
TTGTTCACTGCTCCGCCGTCAATTTAGATTGATAAAGTTTGATACTTGTGTTGCAATCATTGTGGAATTCAAACTCAATG
TCACTTTCCGCTTTTGAGCATTGTTGTCTGTTTTCGCGTATCCAAAATCTGACTAGTATCTAGTGTTTTTATTATATTTT
CGTGTCCCTTACTTTTGGCTTATCCTTATCTGGTTTCTCTGTTTTATTTTAATTTTCGTTTGGATAATTAAGACCAAAAT
AGTCGGTAATGTATCGCTATAGCTAGGAATAATTTTATCATCAATTAGTGTGTTAATCCGGCTTAATGGTTTCTAAGTCA
TCACATAGTGTCTTCTTCTCTGTATCTTCTATTTTACTAGTAACGTGTTCAATTGGATCTAAAGTAAGACTTCTTAATTT
AACCATTAATGTCTTTCTTGAATATGTTATACTTTTATCCAACAATTTTATTTTTTGGTTCATGAACCTAGATTGGAACA
TCAGTCACGACTGGGACACAAGATTCTGGAGAACTCAAGAAGAAGTTTGATATTTTTGTAAGTCTACTTGTTGACAATAA
ACAGTTTGGCTGTCCTTTATTTGATTAAAGTATTCGATTCTACTTGCTTATGTTTGGTTTTTGTATGTAAATGATTTCAG
CAAGAGAAAGTGAAAGAAATTGTGAAGGTGTTGAAGGATGGAGTTACAAGTGAGAATCAAGCAGTGGTGCAAGCCATAAA
AGATCTGGAAGCACTAACAGTGACGGAGACCGTTGAGCCACAAGTTATGGAAGAAGTGCAGCCAGAGGAGACTGCAGCAC
CACAGACTGAAGCTCAACAAACTGAAGCTGCTGAGACACAAGGAGGACAAGAAGAAGGACAAGAAAGAGAAGGAGAAACA
CAGACCCAGACAGAAGCAGAGGCAATGCAAGAAGCTCTGTTCTGAAGAATAATAATGATCTAGAAAACAACCTAGACATA
ATAGCCTTGGTGTTTGGCGTTAGGAGTGTTTTTTTTTAGTTGTTTTAGGTGTTGGAATCGCATCTTAAATTATATAAAAA
TCTATAAGGAATTTTAATTTTTCTAGGTTTTGTTGTCTGCAGAAGAAGAAATAGTAGACTCGTTAATGGTGTTGTTGTCG
GTGTGTCTTTAACCAAACCATAAGACGTGGCTGTAAATTAGCGATGTTTCTAGTCTTCCATCTTTAATAATCTCTTATTG
CGTCTGTGCCTTTGTTTTTTTCAATCTGTCTTCTGCTCTCTGCTTCCGCTTTGCACATTGTGGAGATGTTTTCGTGTCTA
TTTTCCACCCAACGGTTTTAGCAGGTCGACTCTTACTTAATTTCTTACTAATAATATCTTCATTTCCATCTCACGTTGGC
TCAAAAAGCTATATAACTTTGACTCGAAAACATGTTAGAGTTAACACAACAGTCGAACTCAGAATCGAAATTGCAGTCCA
AACGAAGTAAATATAAAATGAAATATATCGATATTCACAGCCCATACGACCGAGGCCTAAAAAAGAGTGAGTCAATGGCC
CATTTGACCAGCAACTAAAATGATTGTCCTCTCGGGCCTCTCTCTTTCTCTTCCCTCTAAAACATTTTGATATTCTCTTC
GACCAGATCAATTTTTCGGTTAGGGTTCTTCGCCGAACCATTGGCTACTTTGCTAGATCTCTGAAGGTGTAAAAGAGCTA
TGGAGAATGGGAAAAGAGACAGACAAGACATGGAAGTGAATACCACACCGAGGAAGCCTCGTGTACTACTCGCTGCAAGT
GGAAGCGTCGCTGCTATCAAATTCGGCAATCTCTGCCATTGCTTCACCGAATGGGCAGAAGTCAGAGCCGTCGTTACGAA
ATCATCTCTACATTTCCTCGATAAACTCTCTCTCCCACAAGAAGTGACTCTGTATACTGATGAAGATGAATGGTCTAGCT
GGAACAAGATCGGTGATCCTGTCCTTCACATCGAGCTTAGACGTTGGGCTGATGTTTTAGTCATTGCTCCTTTGTCTGCT
AACACCTTAGGCAAGGTAATTTAACAAATCGACGAAAACCCTAAACCAACTACTTAGATTCAATTGTGTGACTTGTGAAA
ACATTCATGGAGGATTCAATTCATACAATATATTTTTGTTGTACCTTTGTAGATTGCTGGTGGGCTTTGTGATAATCTTC
TGACTTGCATTATACGAGCTTGGGACTATACCAAACCACTGTTTGTTGCTCCAGCTATGAATACTTTGATGTGGAACAAT
CCTTTCACTGAAAGGCATCTTTTGTCTCTTGATGAACTGGGAATCACACTTATTCCTCCTATCAAGAAGAGACTTGCCTG
TGGAGACTACGGTAATGGAGCTATGGCTGAGCCCTCTCTTATCTATTCCACTGTCAGACTCTTCTGGGAGTCTCAGGCTC
ATCAGCAAACCGGTGGAACTAGTTAAAACCATGATTTCCACAACATGCATTTTGTGGAAAATCATCTGTTTTCACTATCT
TAGATAATAGTAGATTTTATCAGTCTGTTTGCTTTTCTTGTACATCTCAAAATAGCTGTCTGGATTGATGTATCTGGAGG
ACCATTTGCACTACTAGCTCCACTCTGTTTCTGTAGAAATGTCTATGTTTCTTTTCCTCGCTCTTAAATGTTGTCTTCAA
TTCTGCTAATAGCTCACTGAACTTTTGAATTTGCCAGCAAAAATTTCACAGAGAAACAAACAAGCCCACTTTTTTACGTT
TACCAGTGATCGTGATATCAAAATGCAAGATCCTTGAGCCCCAAAACATGAATTTTATTGCTTTTGAAACAGTCTATCCT
GAGGTTGCAGGGTTTGAAATTAACTCTCTTTCCACAGTTAGATCCATAGAATCATGTAGTTTATCGAGTATCCGCCATGT
AACAGCATCAGGAGCCTGACCGTTCTTCCTCATCTCCTCCAAAATCTGGTACGCTTCTCTCTTTAACCCACTTCTGCTAC
ACTCAGCAATCACAGTATTATAGCACACAACATTAGGGAT
>AT3G18040.4 | chr3:6178151-6181150 FORWARD LENGTH=3000
CTTGTTTCAGAGATTGAGGATTGAAACTTGTTGCTAACAGTAGACGGCTGATTCTACAAGTCTTGTACACATCTCTCAGA
GAAGACGAAGAAGAAGTCTGATCTTGATAGAGATATTGAGAGACATGACTCATGAGCTATGAACAAAACAACTTAACCTT
CATTGGTCTTCAATTTGTCCATCAAGTCGAGTTGTATTAAAAATGGATGGAGAATATAATTAAAGAAGAATTGTGTTAAC
CCCTGGATTTATGCCTGACAAGTATTTGACTTTATCAGGCATTATAAATTATAGTTAAAGTGTGTGTTTTCTTCATGACC
CATATGTGCCTAACCTAACTTGATTTACTGCTGAATTTCTTCTTTTTAGTCGTCCCATTTACTTTTTCTTTGTTCTCTTT
TGGTTTACTTACTAATAATCTCTTTAGAGCTGGTGAAAATGCTGTTACAAGCTCTACATATCATAAATAACTTGAAAAGA
TCAACTTTAAAGTAGTCTATAATATACAATAATGGGATCAATTACGAGGAAACCATAGTAAAGTATGGTCTCTTCTGAAT
TCAGGCATATTCTCAAGTGATTATAAGGATGGGTATTTTCTTTTTCTCTAAAAGACTAATTTATCCTTTTATTGTTTCTT
CATTCTTTCTTCCTTCTTCAAGCTCTTGATTCAGATGCGAGTTTGATGAAGATGGCTTAGTTGCTCATGATTCACAATCA
GATTGTTTTACAGTTGAGATGGATCGATCTGTGTCTATAATTAAAGCCTTTGGGTTCCCTAAACATCATCCCTTAGGGTT
TAGTTTTCTTGCAACAAAACTTGTTTAATTAGTTCCATTGGATTCATCGAAAAAGGTTGGTCATAGAAATGTTGTGTGAA
TCATCGGAGGAGAAGGAAACGAGATTTGATTGTTGATTGATTCAAAATTAAATCTGGGTATTTATCGTTTGTGGAGTTAT
GGGTTTAGTAATTATAGGAAGTTCCGATAATGAGTTTATTTTTAATTTGGATTTTCATATCATGGGTTATGGGTAGTTAT
CGTCTTCTTTGTACTTCTCAATTTCAATTTGGAGACAGTGAGGTTGTTGTCTCACGACGGAGAAGATGAAGATCATCATC
AACACATTCGAGGGCAAAATGGTCATTTACAGACCAAAAAGTACCCAGACTTATAAGCCCAAATAAAATATGTTTCTATT
CTAATTTTTGGGTCAAAATATGCCCATATGTACAAAAACCCCTACAATAATGTTGTAAATTTTAGTTTCTTCTTTTACTC
TATAGTCTAAGTCTATATCCAAATTGACTGACTAAGTTTATTTTTGATATGATATTTGAAGTTTGAACACGGTAAGTATA
TTATAAATTTACCATTTGTAACTCTATAGTAAAATAGTCTCTTGTCCTTGTGACGTAAGTGAATCCATCTTGCATTACGT
TATAGATAGATACTTTTGTAATGGCATTCCCGAAAAAGGGTTTTGTAGTGTTATAGTTTAAGCAGCTTTCACTACAACAA
ACCATTCGCATGCCTGACATTACCTTTTTAACATGGAGCTCCACATAATTCTTTCTTTTTCCTTTTTACTATCAACCAAT
AGTGTTTTGTGGGTAAAATGGATATAAAAGTAAAATTCCATGAACATACTTGTACTATTAATCTCGAGATAAATCCTAGA
CTCCTAGTGTTTATGTTCTTGTGGTCGTCGTCGTCCAACTAGTTCTTGCTTCAACAAAATAAGAAACAAAACAAAACCAA
ATTAATAGAGACTCCTAGAAATCAAAGGACTAAAAAACACTTGGAACAAAAAGACAGAAGTTAGACTTCTTTTTCTTTTG
AGATAGAATATTTTTTTTATTTCATGGAAATAAGAGTAAAGTTGTTATACAACTCTTTATTTTTCTTTATCAAAAAAATG
TTTTATTACAACTCAAAAGTTTCATGAAAATTGACAAAACAGCTAAAGTATAAGTCTATAACCATAATAAAACTAATCTG
ACGACTTTTTTCTTATAGCTATATTAGTGATTGAAAAAATTGCATGGTCTCTTGTTTTCCATGACATTTAAGTTGCGAAA
AATTAATTGCATTATATTGTAAACTAATTAACGGAAAAGTTTATCTGCATTACGAGACAAACACATGCTAGTACTATAAT
TTTGTAGTTTATCTGCATTGTTGAAATCGGACTCTGCTAATTTTATTGATTATACAGATTACATATCAAATCTAGTAAAT
ATGTAGCGTTTAAAAATAAAATAAAAAAGTACTCAAATATGATAAGCTAAACTTAAACGAATCCTTCCAAACTCTTATGT
ATTGAAATTATTAACAAATAACAGTGAACCTGTCGATCACTTGCCTCTGTGATCTTTCAAGTTTCAATGCAAAGAACAAT
CGTCCCGTGATTCACAACCCTCAATATTCAACTAAGGTTACCCTAATAAGTAATAATCCAATATGATTTCATTATTCATA
AAATAGTCGCCAGCATGGATTACGATTAAAAAGTTTATTTTTTCTATTATTGTCCTACACACTGAAAAATGGAGTGTTAA
CGAAGCATAAGAAATGTTTTGTAATTTTAAGAATGTTTGATCACAAATTTTTTTCCACTGATTTTTTTACATTATTAAAA
CTAATAAAAAAACTGACTTAGTAGTATTAAATTGGTATATATCGAGATCCCATTTGTGATATTTTATTACACATCTCTTC
CAGTCTCTCACTCTTTGTCCCTCTCTCTTTCTCTATTACTCTGTCTCCTCTGTTCCGGCGATGTTCCAACACGCGCCTTC
TTCCATTTCCCTCATCATCATCTTCCTCTTCACCATTCTATCACCCGTTTCACCTGAACCGGTCACAGTCCAGCCATTCC
GGGTCAAATCATCCCCACCCGCAACCATACCCGCTTTCCCGGAGCAATCCGATTTCTCCGGCTGCCCACTCGATTTACCA
GAAGACCTCTTCCACGGCATCAAGTCAGCTTGCAGCGGCA
>AT3G18040.3 | chr3:6178151-6181150 FORWARD LENGTH=3000
CTTGTTTCAGAGATTGAGGATTGAAACTTGTTGCTAACAGTAGACGGCTGATTCTACAAGTCTTGTACACATCTCTCAGA
GAAGACGAAGAAGAAGTCTGATCTTGATAGAGATATTGAGAGACATGACTCATGAGCTATGAACAAAACAACTTAACCTT
CATTGGTCTTCAATTTGTCCATCAAGTCGAGTTGTATTAAAAATGGATGGAGAATATAATTAAAGAAGAATTGTGTTAAC
CCCTGGATTTATGCCTGACAAGTATTTGACTTTATCAGGCATTATAAATTATAGTTAAAGTGTGTGTTTTCTTCATGACC
CATATGTGCCTAACCTAACTTGATTTACTGCTGAATTTCTTCTTTTTAGTCGTCCCATTTACTTTTTCTTTGTTCTCTTT
TGGTTTACTTACTAATAATCTCTTTAGAGCTGGTGAAAATGCTGTTACAAGCTCTACATATCATAAATAACTTGAAAAGA
TCAACTTTAAAGTAGTCTATAATATACAATAATGGGATCAATTACGAGGAAACCATAGTAAAGTATGGTCTCTTCTGAAT
TCAGGCATATTCTCAAGTGATTATAAGGATGGGTATTTTCTTTTTCTCTAAAAGACTAATTTATCCTTTTATTGTTTCTT
CATTCTTTCTTCCTTCTTCAAGCTCTTGATTCAGATGCGAGTTTGATGAAGATGGCTTAGTTGCTCATGATTCACAATCA
GATTGTTTTACAGTTGAGATGGATCGATCTGTGTCTATAATTAAAGCCTTTGGGTTCCCTAAACATCATCCCTTAGGGTT
TAGTTTTCTTGCAACAAAACTTGTTTAATTAGTTCCATTGGATTCATCGAAAAAGGTTGGTCATAGAAATGTTGTGTGAA
TCATCGGAGGAGAAGGAAACGAGATTTGATTGTTGATTGATTCAAAATTAAATCTGGGTATTTATCGTTTGTGGAGTTAT
GGGTTTAGTAATTATAGGAAGTTCCGATAATGAGTTTATTTTTAATTTGGATTTTCATATCATGGGTTATGGGTAGTTAT
CGTCTTCTTTGTACTTCTCAATTTCAATTTGGAGACAGTGAGGTTGTTGTCTCACGACGGAGAAGATGAAGATCATCATC
AACACATTCGAGGGCAAAATGGTCATTTACAGACCAAAAAGTACCCAGACTTATAAGCCCAAATAAAATATGTTTCTATT
CTAATTTTTGGGTCAAAATATGCCCATATGTACAAAAACCCCTACAATAATGTTGTAAATTTTAGTTTCTTCTTTTACTC
TATAGTCTAAGTCTATATCCAAATTGACTGACTAAGTTTATTTTTGATATGATATTTGAAGTTTGAACACGGTAAGTATA
TTATAAATTTACCATTTGTAACTCTATAGTAAAATAGTCTCTTGTCCTTGTGACGTAAGTGAATCCATCTTGCATTACGT
TATAGATAGATACTTTTGTAATGGCATTCCCGAAAAAGGGTTTTGTAGTGTTATAGTTTAAGCAGCTTTCACTACAACAA
ACCATTCGCATGCCTGACATTACCTTTTTAACATGGAGCTCCACATAATTCTTTCTTTTTCCTTTTTACTATCAACCAAT
AGTGTTTTGTGGGTAAAATGGATATAAAAGTAAAATTCCATGAACATACTTGTACTATTAATCTCGAGATAAATCCTAGA
CTCCTAGTGTTTATGTTCTTGTGGTCGTCGTCGTCCAACTAGTTCTTGCTTCAACAAAATAAGAAACAAAACAAAACCAA
ATTAATAGAGACTCCTAGAAATCAAAGGACTAAAAAACACTTGGAACAAAAAGACAGAAGTTAGACTTCTTTTTCTTTTG
AGATAGAATATTTTTTTTATTTCATGGAAATAAGAGTAAAGTTGTTATACAACTCTTTATTTTTCTTTATCAAAAAAATG
TTTTATTACAACTCAAAAGTTTCATGAAAATTGACAAAACAGCTAAAGTATAAGTCTATAACCATAATAAAACTAATCTG
ACGACTTTTTTCTTATAGCTATATTAGTGATTGAAAAAATTGCATGGTCTCTTGTTTTCCATGACATTTAAGTTGCGAAA
AATTAATTGCATTATATTGTAAACTAATTAACGGAAAAGTTTATCTGCATTACGAGACAAACACATGCTAGTACTATAAT
TTTGTAGTTTATCTGCATTGTTGAAATCGGACTCTGCTAATTTTATTGATTATACAGATTACATATCAAATCTAGTAAAT
ATGTAGCGTTTAAAAATAAAATAAAAAAGTACTCAAATATGATAAGCTAAACTTAAACGAATCCTTCCAAACTCTTATGT
ATTGAAATTATTAACAAATAACAGTGAACCTGTCGATCACTTGCCTCTGTGATCTTTCAAGTTTCAATGCAAAGAACAAT
CGTCCCGTGATTCACAACCCTCAATATTCAACTAAGGTTACCCTAATAAGTAATAATCCAATATGATTTCATTATTCATA
AAATAGTCGCCAGCATGGATTACGATTAAAAAGTTTATTTTTTCTATTATTGTCCTACACACTGAAAAATGGAGTGTTAA
CGAAGCATAAGAAATGTTTTGTAATTTTAAGAATGTTTGATCACAAATTTTTTTCCACTGATTTTTTTACATTATTAAAA
CTAATAAAAAAACTGACTTAGTAGTATTAAATTGGTATATATCGAGATCCCATTTGTGATATTTTATTACACATCTCTTC
CAGTCTCTCACTCTTTGTCCCTCTCTCTTTCTCTATTACTCTGTCTCCTCTGTTCCGGCGATGTTCCAACACGCGCCTTC
TTCCATTTCCCTCATCATCATCTTCCTCTTCACCATTCTATCACCCGTTTCACCTGAACCGGTCACAGTCCAGCCATTCC
GGGTCAAATCATCCCCACCCGCAACCATACCCGCTTTCCCGGAGCAATCCGATTTCTCCGGCTGCCCACTCGATTTACCA
GAAGACCTCTTCCACGGCATCAAGTCAGCTTGCAGCGGCA
>AT3G18040.1 | chr3:6178151-6181150 FORWARD LENGTH=3000
CTTGTTTCAGAGATTGAGGATTGAAACTTGTTGCTAACAGTAGACGGCTGATTCTACAAGTCTTGTACACATCTCTCAGA
GAAGACGAAGAAGAAGTCTGATCTTGATAGAGATATTGAGAGACATGACTCATGAGCTATGAACAAAACAACTTAACCTT
CATTGGTCTTCAATTTGTCCATCAAGTCGAGTTGTATTAAAAATGGATGGAGAATATAATTAAAGAAGAATTGTGTTAAC
CCCTGGATTTATGCCTGACAAGTATTTGACTTTATCAGGCATTATAAATTATAGTTAAAGTGTGTGTTTTCTTCATGACC
CATATGTGCCTAACCTAACTTGATTTACTGCTGAATTTCTTCTTTTTAGTCGTCCCATTTACTTTTTCTTTGTTCTCTTT
TGGTTTACTTACTAATAATCTCTTTAGAGCTGGTGAAAATGCTGTTACAAGCTCTACATATCATAAATAACTTGAAAAGA
TCAACTTTAAAGTAGTCTATAATATACAATAATGGGATCAATTACGAGGAAACCATAGTAAAGTATGGTCTCTTCTGAAT
TCAGGCATATTCTCAAGTGATTATAAGGATGGGTATTTTCTTTTTCTCTAAAAGACTAATTTATCCTTTTATTGTTTCTT
CATTCTTTCTTCCTTCTTCAAGCTCTTGATTCAGATGCGAGTTTGATGAAGATGGCTTAGTTGCTCATGATTCACAATCA
GATTGTTTTACAGTTGAGATGGATCGATCTGTGTCTATAATTAAAGCCTTTGGGTTCCCTAAACATCATCCCTTAGGGTT
TAGTTTTCTTGCAACAAAACTTGTTTAATTAGTTCCATTGGATTCATCGAAAAAGGTTGGTCATAGAAATGTTGTGTGAA
TCATCGGAGGAGAAGGAAACGAGATTTGATTGTTGATTGATTCAAAATTAAATCTGGGTATTTATCGTTTGTGGAGTTAT
GGGTTTAGTAATTATAGGAAGTTCCGATAATGAGTTTATTTTTAATTTGGATTTTCATATCATGGGTTATGGGTAGTTAT
CGTCTTCTTTGTACTTCTCAATTTCAATTTGGAGACAGTGAGGTTGTTGTCTCACGACGGAGAAGATGAAGATCATCATC
AACACATTCGAGGGCAAAATGGTCATTTACAGACCAAAAAGTACCCAGACTTATAAGCCCAAATAAAATATGTTTCTATT
CTAATTTTTGGGTCAAAATATGCCCATATGTACAAAAACCCCTACAATAATGTTGTAAATTTTAGTTTCTTCTTTTACTC
TATAGTCTAAGTCTATATCCAAATTGACTGACTAAGTTTATTTTTGATATGATATTTGAAGTTTGAACACGGTAAGTATA
TTATAAATTTACCATTTGTAACTCTATAGTAAAATAGTCTCTTGTCCTTGTGACGTAAGTGAATCCATCTTGCATTACGT
TATAGATAGATACTTTTGTAATGGCATTCCCGAAAAAGGGTTTTGTAGTGTTATAGTTTAAGCAGCTTTCACTACAACAA
ACCATTCGCATGCCTGACATTACCTTTTTAACATGGAGCTCCACATAATTCTTTCTTTTTCCTTTTTACTATCAACCAAT
AGTGTTTTGTGGGTAAAATGGATATAAAAGTAAAATTCCATGAACATACTTGTACTATTAATCTCGAGATAAATCCTAGA
CTCCTAGTGTTTATGTTCTTGTGGTCGTCGTCGTCCAACTAGTTCTTGCTTCAACAAAATAAGAAACAAAACAAAACCAA
ATTAATAGAGACTCCTAGAAATCAAAGGACTAAAAAACACTTGGAACAAAAAGACAGAAGTTAGACTTCTTTTTCTTTTG
AGATAGAATATTTTTTTTATTTCATGGAAATAAGAGTAAAGTTGTTATACAACTCTTTATTTTTCTTTATCAAAAAAATG
TTTTATTACAACTCAAAAGTTTCATGAAAATTGACAAAACAGCTAAAGTATAAGTCTATAACCATAATAAAACTAATCTG
ACGACTTTTTTCTTATAGCTATATTAGTGATTGAAAAAATTGCATGGTCTCTTGTTTTCCATGACATTTAAGTTGCGAAA
AATTAATTGCATTATATTGTAAACTAATTAACGGAAAAGTTTATCTGCATTACGAGACAAACACATGCTAGTACTATAAT
TTTGTAGTTTATCTGCATTGTTGAAATCGGACTCTGCTAATTTTATTGATTATACAGATTACATATCAAATCTAGTAAAT
ATGTAGCGTTTAAAAATAAAATAAAAAAGTACTCAAATATGATAAGCTAAACTTAAACGAATCCTTCCAAACTCTTATGT
ATTGAAATTATTAACAAATAACAGTGAACCTGTCGATCACTTGCCTCTGTGATCTTTCAAGTTTCAATGCAAAGAACAAT
CGTCCCGTGATTCACAACCCTCAATATTCAACTAAGGTTACCCTAATAAGTAATAATCCAATATGATTTCATTATTCATA
AAATAGTCGCCAGCATGGATTACGATTAAAAAGTTTATTTTTTCTATTATTGTCCTACACACTGAAAAATGGAGTGTTAA
CGAAGCATAAGAAATGTTTTGTAATTTTAAGAATGTTTGATCACAAATTTTTTTCCACTGATTTTTTTACATTATTAAAA
CTAATAAAAAAACTGACTTAGTAGTATTAAATTGGTATATATCGAGATCCCATTTGTGATATTTTATTACACATCTCTTC
CAGTCTCTCACTCTTTGTCCCTCTCTCTTTCTCTATTACTCTGTCTCCTCTGTTCCGGCGATGTTCCAACACGCGCCTTC
TTCCATTTCCCTCATCATCATCTTCCTCTTCACCATTCTATCACCCGTTTCACCTGAACCGGTCACAGTCCAGCCATTCC
GGGTCAAATCATCCCCACCCGCAACCATACCCGCTTTCCCGGAGCAATCCGATTTCTCCGGCTGCCCACTCGATTTACCA
GAAGACCTCTTCCACGGCATCAAGTCAGCTTGCAGCGGCA
>AT3G18040.5 | chr3:6178151-6181150 FORWARD LENGTH=3000
CTTGTTTCAGAGATTGAGGATTGAAACTTGTTGCTAACAGTAGACGGCTGATTCTACAAGTCTTGTACACATCTCTCAGA
GAAGACGAAGAAGAAGTCTGATCTTGATAGAGATATTGAGAGACATGACTCATGAGCTATGAACAAAACAACTTAACCTT
CATTGGTCTTCAATTTGTCCATCAAGTCGAGTTGTATTAAAAATGGATGGAGAATATAATTAAAGAAGAATTGTGTTAAC
CCCTGGATTTATGCCTGACAAGTATTTGACTTTATCAGGCATTATAAATTATAGTTAAAGTGTGTGTTTTCTTCATGACC
CATATGTGCCTAACCTAACTTGATTTACTGCTGAATTTCTTCTTTTTAGTCGTCCCATTTACTTTTTCTTTGTTCTCTTT
TGGTTTACTTACTAATAATCTCTTTAGAGCTGGTGAAAATGCTGTTACAAGCTCTACATATCATAAATAACTTGAAAAGA
TCAACTTTAAAGTAGTCTATAATATACAATAATGGGATCAATTACGAGGAAACCATAGTAAAGTATGGTCTCTTCTGAAT
TCAGGCATATTCTCAAGTGATTATAAGGATGGGTATTTTCTTTTTCTCTAAAAGACTAATTTATCCTTTTATTGTTTCTT
CATTCTTTCTTCCTTCTTCAAGCTCTTGATTCAGATGCGAGTTTGATGAAGATGGCTTAGTTGCTCATGATTCACAATCA
GATTGTTTTACAGTTGAGATGGATCGATCTGTGTCTATAATTAAAGCCTTTGGGTTCCCTAAACATCATCCCTTAGGGTT
TAGTTTTCTTGCAACAAAACTTGTTTAATTAGTTCCATTGGATTCATCGAAAAAGGTTGGTCATAGAAATGTTGTGTGAA
TCATCGGAGGAGAAGGAAACGAGATTTGATTGTTGATTGATTCAAAATTAAATCTGGGTATTTATCGTTTGTGGAGTTAT
GGGTTTAGTAATTATAGGAAGTTCCGATAATGAGTTTATTTTTAATTTGGATTTTCATATCATGGGTTATGGGTAGTTAT
CGTCTTCTTTGTACTTCTCAATTTCAATTTGGAGACAGTGAGGTTGTTGTCTCACGACGGAGAAGATGAAGATCATCATC
AACACATTCGAGGGCAAAATGGTCATTTACAGACCAAAAAGTACCCAGACTTATAAGCCCAAATAAAATATGTTTCTATT
CTAATTTTTGGGTCAAAATATGCCCATATGTACAAAAACCCCTACAATAATGTTGTAAATTTTAGTTTCTTCTTTTACTC
TATAGTCTAAGTCTATATCCAAATTGACTGACTAAGTTTATTTTTGATATGATATTTGAAGTTTGAACACGGTAAGTATA
TTATAAATTTACCATTTGTAACTCTATAGTAAAATAGTCTCTTGTCCTTGTGACGTAAGTGAATCCATCTTGCATTACGT
TATAGATAGATACTTTTGTAATGGCATTCCCGAAAAAGGGTTTTGTAGTGTTATAGTTTAAGCAGCTTTCACTACAACAA
ACCATTCGCATGCCTGACATTACCTTTTTAACATGGAGCTCCACATAATTCTTTCTTTTTCCTTTTTACTATCAACCAAT
AGTGTTTTGTGGGTAAAATGGATATAAAAGTAAAATTCCATGAACATACTTGTACTATTAATCTCGAGATAAATCCTAGA
CTCCTAGTGTTTATGTTCTTGTGGTCGTCGTCGTCCAACTAGTTCTTGCTTCAACAAAATAAGAAACAAAACAAAACCAA
ATTAATAGAGACTCCTAGAAATCAAAGGACTAAAAAACACTTGGAACAAAAAGACAGAAGTTAGACTTCTTTTTCTTTTG
AGATAGAATATTTTTTTTATTTCATGGAAATAAGAGTAAAGTTGTTATACAACTCTTTATTTTTCTTTATCAAAAAAATG
TTTTATTACAACTCAAAAGTTTCATGAAAATTGACAAAACAGCTAAAGTATAAGTCTATAACCATAATAAAACTAATCTG
ACGACTTTTTTCTTATAGCTATATTAGTGATTGAAAAAATTGCATGGTCTCTTGTTTTCCATGACATTTAAGTTGCGAAA
AATTAATTGCATTATATTGTAAACTAATTAACGGAAAAGTTTATCTGCATTACGAGACAAACACATGCTAGTACTATAAT
TTTGTAGTTTATCTGCATTGTTGAAATCGGACTCTGCTAATTTTATTGATTATACAGATTACATATCAAATCTAGTAAAT
ATGTAGCGTTTAAAAATAAAATAAAAAAGTACTCAAATATGATAAGCTAAACTTAAACGAATCCTTCCAAACTCTTATGT
ATTGAAATTATTAACAAATAACAGTGAACCTGTCGATCACTTGCCTCTGTGATCTTTCAAGTTTCAATGCAAAGAACAAT
CGTCCCGTGATTCACAACCCTCAATATTCAACTAAGGTTACCCTAATAAGTAATAATCCAATATGATTTCATTATTCATA
AAATAGTCGCCAGCATGGATTACGATTAAAAAGTTTATTTTTTCTATTATTGTCCTACACACTGAAAAATGGAGTGTTAA
CGAAGCATAAGAAATGTTTTGTAATTTTAAGAATGTTTGATCACAAATTTTTTTCCACTGATTTTTTTACATTATTAAAA
CTAATAAAAAAACTGACTTAGTAGTATTAAATTGGTATATATCGAGATCCCATTTGTGATATTTTATTACACATCTCTTC
CAGTCTCTCACTCTTTGTCCCTCTCTCTTTCTCTATTACTCTGTCTCCTCTGTTCCGGCGATGTTCCAACACGCGCCTTC
TTCCATTTCCCTCATCATCATCTTCCTCTTCACCATTCTATCACCCGTTTCACCTGAACCGGTCACAGTCCAGCCATTCC
GGGTCAAATCATCCCCACCCGCAACCATACCCGCTTTCCCGGAGCAATCCGATTTCTCCGGCTGCCCACTCGATTTACCA
GAAGACCTCTTCCACGGCATCAAGTCAGCTTGCAGCGGCA
>AT3G18040.2 | chr3:6178151-6181150 FORWARD LENGTH=3000
CTTGTTTCAGAGATTGAGGATTGAAACTTGTTGCTAACAGTAGACGGCTGATTCTACAAGTCTTGTACACATCTCTCAGA
GAAGACGAAGAAGAAGTCTGATCTTGATAGAGATATTGAGAGACATGACTCATGAGCTATGAACAAAACAACTTAACCTT
CATTGGTCTTCAATTTGTCCATCAAGTCGAGTTGTATTAAAAATGGATGGAGAATATAATTAAAGAAGAATTGTGTTAAC
CCCTGGATTTATGCCTGACAAGTATTTGACTTTATCAGGCATTATAAATTATAGTTAAAGTGTGTGTTTTCTTCATGACC
CATATGTGCCTAACCTAACTTGATTTACTGCTGAATTTCTTCTTTTTAGTCGTCCCATTTACTTTTTCTTTGTTCTCTTT
TGGTTTACTTACTAATAATCTCTTTAGAGCTGGTGAAAATGCTGTTACAAGCTCTACATATCATAAATAACTTGAAAAGA
TCAACTTTAAAGTAGTCTATAATATACAATAATGGGATCAATTACGAGGAAACCATAGTAAAGTATGGTCTCTTCTGAAT
TCAGGCATATTCTCAAGTGATTATAAGGATGGGTATTTTCTTTTTCTCTAAAAGACTAATTTATCCTTTTATTGTTTCTT
CATTCTTTCTTCCTTCTTCAAGCTCTTGATTCAGATGCGAGTTTGATGAAGATGGCTTAGTTGCTCATGATTCACAATCA
GATTGTTTTACAGTTGAGATGGATCGATCTGTGTCTATAATTAAAGCCTTTGGGTTCCCTAAACATCATCCCTTAGGGTT
TAGTTTTCTTGCAACAAAACTTGTTTAATTAGTTCCATTGGATTCATCGAAAAAGGTTGGTCATAGAAATGTTGTGTGAA
TCATCGGAGGAGAAGGAAACGAGATTTGATTGTTGATTGATTCAAAATTAAATCTGGGTATTTATCGTTTGTGGAGTTAT
GGGTTTAGTAATTATAGGAAGTTCCGATAATGAGTTTATTTTTAATTTGGATTTTCATATCATGGGTTATGGGTAGTTAT
CGTCTTCTTTGTACTTCTCAATTTCAATTTGGAGACAGTGAGGTTGTTGTCTCACGACGGAGAAGATGAAGATCATCATC
AACACATTCGAGGGCAAAATGGTCATTTACAGACCAAAAAGTACCCAGACTTATAAGCCCAAATAAAATATGTTTCTATT
CTAATTTTTGGGTCAAAATATGCCCATATGTACAAAAACCCCTACAATAATGTTGTAAATTTTAGTTTCTTCTTTTACTC
TATAGTCTAAGTCTATATCCAAATTGACTGACTAAGTTTATTTTTGATATGATATTTGAAGTTTGAACACGGTAAGTATA
TTATAAATTTACCATTTGTAACTCTATAGTAAAATAGTCTCTTGTCCTTGTGACGTAAGTGAATCCATCTTGCATTACGT
TATAGATAGATACTTTTGTAATGGCATTCCCGAAAAAGGGTTTTGTAGTGTTATAGTTTAAGCAGCTTTCACTACAACAA
ACCATTCGCATGCCTGACATTACCTTTTTAACATGGAGCTCCACATAATTCTTTCTTTTTCCTTTTTACTATCAACCAAT
AGTGTTTTGTGGGTAAAATGGATATAAAAGTAAAATTCCATGAACATACTTGTACTATTAATCTCGAGATAAATCCTAGA
CTCCTAGTGTTTATGTTCTTGTGGTCGTCGTCGTCCAACTAGTTCTTGCTTCAACAAAATAAGAAACAAAACAAAACCAA
ATTAATAGAGACTCCTAGAAATCAAAGGACTAAAAAACACTTGGAACAAAAAGACAGAAGTTAGACTTCTTTTTCTTTTG
AGATAGAATATTTTTTTTATTTCATGGAAATAAGAGTAAAGTTGTTATACAACTCTTTATTTTTCTTTATCAAAAAAATG
TTTTATTACAACTCAAAAGTTTCATGAAAATTGACAAAACAGCTAAAGTATAAGTCTATAACCATAATAAAACTAATCTG
ACGACTTTTTTCTTATAGCTATATTAGTGATTGAAAAAATTGCATGGTCTCTTGTTTTCCATGACATTTAAGTTGCGAAA
AATTAATTGCATTATATTGTAAACTAATTAACGGAAAAGTTTATCTGCATTACGAGACAAACACATGCTAGTACTATAAT
TTTGTAGTTTATCTGCATTGTTGAAATCGGACTCTGCTAATTTTATTGATTATACAGATTACATATCAAATCTAGTAAAT
ATGTAGCGTTTAAAAATAAAATAAAAAAGTACTCAAATATGATAAGCTAAACTTAAACGAATCCTTCCAAACTCTTATGT
ATTGAAATTATTAACAAATAACAGTGAACCTGTCGATCACTTGCCTCTGTGATCTTTCAAGTTTCAATGCAAAGAACAAT
CGTCCCGTGATTCACAACCCTCAATATTCAACTAAGGTTACCCTAATAAGTAATAATCCAATATGATTTCATTATTCATA
AAATAGTCGCCAGCATGGATTACGATTAAAAAGTTTATTTTTTCTATTATTGTCCTACACACTGAAAAATGGAGTGTTAA
CGAAGCATAAGAAATGTTTTGTAATTTTAAGAATGTTTGATCACAAATTTTTTTCCACTGATTTTTTTACATTATTAAAA
CTAATAAAAAAACTGACTTAGTAGTATTAAATTGGTATATATCGAGATCCCATTTGTGATATTTTATTACACATCTCTTC
CAGTCTCTCACTCTTTGTCCCTCTCTCTTTCTCTATTACTCTGTCTCCTCTGTTCCGGCGATGTTCCAACACGCGCCTTC
TTCCATTTCCCTCATCATCATCTTCCTCTTCACCATTCTATCACCCGTTTCACCTGAACCGGTCACAGTCCAGCCATTCC
GGGTCAAATCATCCCCACCCGCAACCATACCCGCTTTCCCGGAGCAATCCGATTTCTCCGGCTGCCCACTCGATTTACCA
GAAGACCTCTTCCACGGCATCAAGTCAGCTTGCAGCGGCA
>AT3G18050.1 | chr3:6182594-6185593 FORWARD LENGTH=3000
CGTGGCACACCATGGTTGGATTTGATTGTGACGTGGAGCACGTGGCATTACGTGGTTGGTTGAGAGAAGTGAAATTCAGA
TAGAGAGAAAGAGAGAGGGCTTTGGTTCTGTCTTTGTAAATTAGTTTTTTGGTGTCGTTGTTGTTTTAGTAGCCATGTTC
TTTAACATTTTATTACATCAAAAAAATCTTGTTGTATTTTGTCAATTAAATATTGAAAAATCACAATTTGAAAATATTTC
AACAATATTTTCGGTCATATCAAATTATATGAGCGCAATCAATATAAATATATCAGTTTTTGGGAGGAGAAGAATAATAG
TCAGAGAAAGGCATGTGAGTAATGGGGACGAGGTGGTGTGGCTGGTTTGAGAGAGACAGAGAGACTTGTGACAGCTTTGT
TCTTATGTTTCCTTATCTTCTCTCTAACCACGGATGCTCCTATAACAATAATACATTCATGATTCATCCCTATCATATTC
TATATTTTATATGAATTATCAATGCGACCAAGAGATGTAAAAAGCCCCACGACTGACACTTTATTTTCTCATATAGTTCA
AATAATATTTCATTCAATAATCGAATGCTTCCATTCGTTAGATTTTTCCTTTGAGAAATATTATGAAAAAGATATTTCAT
AACATTTTTTTTGTGGTAGTGATTAGATAGAGGTTCACTAATGCGCCAATCAACTGCTAGCGATTCATTGACTTTGGCAT
TATTGCGTATATAACTGGGCTGGGCTAAACTAACTTGCCCATGGGCCGCACATTTACCTTTTTGGCCAAATAACACACCC
ATTAGTCTAATCTAAAATTACAATGGTAAAAACATGAGAGATTGAGGAATTGATTAAAATGGAATGAAGATAATAGAGAA
ATAATTTGGTTCCACTCATTTCTAATTTAGTAGAAAATATATAATTTTTCAAAATTGTTCATAATTCAAGGTATTTCCAA
CAAAAATCAATGGAAGTTTATTATTCTTAATGTTATATACTACTCTGCATTATGATATGTAAGTCTTAAGAAACAAAGTG
ATTAGCACAAAACTATTATACAACTACACTTTACATTATTTTTGGGTTATCTAATGAGTTTGTGCCAGAGAAGTGAATGT
TGCAACAATGATTATCATTACATTATCTTTCTAATTACAACAACTAAATATTAACAAATGTAATGTCAAACAAAACTCAA
AAAGACTCAAATCCGTCCTTCCATTTTCCTCGTCTCTCTTCTTCCCCGTAAACCCAAAAACAATCTCTGCAAAGTCCTCG
GTTCTGATGGAGCTTTCAGAAACCTATGCTTGTGTTCCATCGACGGAGAGAGGTAGAGGAATTCTGATCTCTGGTAACTC
GAAGTCCGATACCATCCTCTACACTAATGGTCGATCCGTCGTGACTCTCGACCTTAACAATCCTTTAAAGGTCTCTATCT
ATGGTGAGCACGCTTACCCAGCTACTGTGGCGCGATATTCTCCGAACGGAGAGTGGATCGCGTCTGGTGATGTGTCGGGG
ACTGTTAGAATCTGGGGAGCTTACAACGATCATGTGTTGAAGAATGAGTTTAAGGTTTTGGCTGGTCGGATCGATGATCT
TCAGTGGTCTGCTGATGGGATGAGGATCGTTGCTTCTGGTGATGGCAAAGGCAAATCTCTTGTTCGTGCTTTCATGTGAG
TTTGGTTTTGCTTTTTAGATAAAGATTTGATTTTTATAGTGCTTAGCTCAATGTTGTTTTCGTTGATTTTGATTGATCGG
ACTAAAGGTTTTGTTTTTCTGCTGGTGTTGCTTTTATTTTGTTGAATCGGATCGATATTAATCAGATTGAAATTGAGCAT
TTTGTTTCTTCTTCTCAACTTTGATGGATTATTGACTCATTGTTTGTCTTGGTTTATTAGGTGGGATTCAGGATCAAATG
TGGGAGAGTTTGATGGTCATTCTAGGAGAGTTCTTAGCTGTGCTATCAAGCCAACTAGGCCGTTCCGTATTGTAACTTGT
GGGGAGGATTTTCTGGTGAATTTCTATGAAGGTCCTCCTTTTAAGTTCAAGCTCTCAAGCAGGTCAGATATTCATGTGCT
CCCTTTCTTTAAAGAAATATGACACTTTCGATATCTGTTTAAATTTCCTGCTTGTGAGTTTCTGAATTGTTTACGAGATT
GCTGTTTATTGGTCGACAGAGAGCATTCCAACTTTGTCAACTGTGTGAGGTTTGCACCAGATGGAAGTAAGTTCATTACT
GTGAGTTCAGATAAGAAGGGAATCATATATGATGGAAAGACTTGTGAGATACTGGGAGAACTGTCTTCTGATGATGGGCA
TAAAGGTAGCATCTATGCAGTCAGCTGGAGTCCTGATGGTAAACAGGTACTAAGTTATATCTGTTTGTTGTTCCGTATTC
TCAACTCTTGCCTGATTCCCTCATATTACGCTCAAACTACATTAGGCTTAAACAAGGTCTACTAGAATAGCGTATGGAAG
TAATTGGTCTAACCTGCTGCAGTATGACGTACATAAATGAACTATCTTGGGTGTATCTATGAAGACTGAATGACATATTC
TCTATCTTCTAGTTGTTGATTACATCATGGTTGATGTTATGCTACGTCTGTACTCACGTGTTGTATATGTTTGAATCATC
AACCAGGTGCTCACTGTTTCCGCAGACAAGTCAGCCAAAATATGGGATATATCAGACAACGGTAGTGGATCATTGAATAC
AACATTGAACTGTCCTGGATCATCAGGTGGAGTAGACGATATGCTTGTTGGGTGTCTGTGGCAGAACGATCATATTGTCA
CTGTTTCTCTAGGTGGCACAATCAGCATATTCTCAGCAAGCGATCTGGATAAATCCCCCTTTCAGTTTTCGGGACACATG
AAGAACGTCTCTTCCTTAGCTGTGCTTAAAGGAAACGCTGATTACATATTATCCGGTAGTTATGATGGACTGATATGTAA
ATGGATGCTAGGCCGTGGTTTTTGCGGTAAATTGCAGCGG
>AT3G18060.1 | chr3:6186789-6189788 FORWARD LENGTH=3000
GACTTGACGTAAATTATAAAGATCTCTGGACAAGTCCTATCTTGTCTCTTTGGAAAGCTTCTACTACTTTTGAAGGCTTT
TTTTGTGAATCTTCCGTTTGGCCGTGGCTGTGTTGATGTGTGTGTCTGTTTTTTTTTTTGTCTGCATATCTTTTGTCAAA
AATGAATGCTCTGTTTTGGTCTGAAACTGAGATCTTGAGTCAGATTTTTTTTCATTATCAGAAGATTACTGATACAGAAT
GGGACTTGAGATTGTGCTTTCTCTCAATGATTTTTGGGCTCTATAATATTTGTTCTTCTTACAAAAGTTGTTTTCTGAAG
TAGATGAAAACAGAGGAGATTTTTCAATTAATTTATCTGATCAATAGTTAATCAACCTTATTAACAAAAATGATTAAATA
ATTAATCTCGCTTATAATTCTAAGCCTGAAGCAAGAAGACACACATTGATCCTCGTTCATAATTCACTCCCCAGTCCCCA
CATTCTGTCCCATAGTGAGCTTCACATGTTTCTTTTTCTCCTCCTCCTCTCTGCTTCCCGCTCCGGCGAAGAGTCGCCGT
CCGGAGACGCCGTCCCATTGGCCACCGGCGGTCTTAACAGAAAGAGTTTTCCGGAAGGATTCTTGTTCGGAACCGCCACG
TCAGCTTACCAGGTCGAAGGCGAGACCCACCAAGATGGTCGTGGTCCAAGCATTTGGGATGCATTCGTCAAGATTCCTGG
TTAATCTCATAATCAATCTAATTACAATTCACTAATTAAACTGATTAGTTAATCATTTCGATTTCTTATTTACCATTGGT
AAAAAAACACAGGTAAGATTGCCAACAATGCCACTGCTGAGATAACAGTGGACCAATATCATCGTTACAAGGTACTTCTT
GTCACTAATCTTTTGTTCCTAAATCATCATGTATATATTTTTTTTTGTGTGTGGTTATATTATAATGTACATCCTTTGGT
GTTCATGTTAATCACATTTCAGGAAGATGTAGATTTGATGCAGAACCTGAACATTGATGCCTACAGATTTTCCATTTCAT
GGTCTAGAATATTCCCTGGTATTACTGGATAATGTATAAAATTAATTACATTGCTTATATTTTAGATTAAGATTAGTCTA
TAACTTCAGCTTATGAATACAGAGGGATCCGGTAAAATCAACTCGAATGGAGTTGCTTATTACAATAGATTGATCGATTA
CTTGATCGAAAAAGGTATAGATTTTTAGTACATTGAACATTCATAGACACTTTGATTTGATCATTAATTGTCTTATGAAT
GTAACTTAATTCTTAGGGATTACACCGTATGCTAATCTGTACCACTATGACCTTCCTTTAGCCTTGGAACAAAAGTATCA
AGGCCTGCTTAGTAAACAAGTAGTGTAAGCACCAACTTGTGATTTATCTTTTAATCTTTAGTCTCTTACTGCAACATCCT
CAAAAGCTACAATCATTTGATATGAGGCAATTTACAGGGAAGATTTTGCGGATTACGCAGAGTTTTGTTTCAAACATTTG
GAGATAGAGTGAAGAACTGGATGACGTTTAACGAGCCTCGTGTAGTAGCTGCTCTAGGTTATGATAACGGCATTTTTGCG
CCGGGTAGATGCTCTGAAGCATTTGGAAACTGCACTGATGGAAACTCTGCAACTGAACCATACATTGTTGCACATCACCT
TATCTTGGCACATGCAGCAGCCGTCCAGAGATACCGCCAAAATTATCAGGTATGTAATAACCTTATAGGCTCCTTCAAGT
TGTTTCTATGATATTAAACATGTATATGATTACTAAAGATCTAACTGACAAATTCTTCTCAGGAGAAACAAAAGGGAAGG
GTTGGGATTCTACTGGATTTTGTTTGGTTTGAGCCACTTACGAGTAGTCAAGCAGACAATGACGCTGCTCAAAGAGCAAG
AGACTTCCATGTTGGATGGTAACGGTTCAAACTTTTGGACTCATATTTTTCCAGTTACATTTTGGTGAGCTTATAAGAAT
ATCTTTTGTGTGGGGATAATGTTTGAAGGTTTATTCACCCAATAGTGTATGGAGAGTACCCAAATACGTTGCAAAACATC
GTGAAGGAGAGACTTCCGAAGTTCACCGAGGAAGAAGTGAAAATGGTGAAAGGTTCCATAGACTTCGTGGGGATAAACCA
ATACACAACTTATTTCATGTCTGATCCTAAAATATCTACCACACCTAAAGATTTGGGTTATCAACAAGATTGGAACGTCA
CTTTTAACTGTAAGTTTTTGTTCATATGTACATTTATCCGTTATGACTTATGAATGAACTTGATCTTGCTTAGATTATAG
AACATATAACTAGCTAAGTTAGGGTCTGAATGTTTCAAAAGCAAATATGTCAGTATGAGAAAAATTACTCTAGACTTGGA
CCAAAAGTAAGGCTGGTTCGTCCTTATGGGATCGGACTGTGGCAATATAAATGTGCATGATATTAATACTGAGAAATCTT
AATATGTGCAGTTGCAAAGAATGGGACACCAATTGGTCCAAGGGTGAGATAAATATATGTTTTCTTCTGAGTTTTGTTAA
CTCTCTCTGATGATTGCTTAGTTGTCTGATTATGAATTAATCTAATTTTATTCAGGCACATTCAGAATGGTTATACAATG
TCCCATGGGGAATGTACAAAGCTTTAATGTACATTGAGGAACGTTATGGCAACCCAACTATGATTCTCTCCGAAAACGGT
ATTCAATATAAATTTTTGTTCCACATCCAAGATCTCTAGAGATGTTAAGTGTATAATCTTTATAGGTATGGATGATCCGG
GCAACATAACTCTAACTCAAGGACTAAATGATACAACAAGAGTCAAGTATTATAGAGACTATTTAGTGCAGCTTAAAAAA
GCAGTAGACGATGGAGCCAATCTAACTGGATATTTTGCGTGGTCGTTGCTAGATAATTTCGAATGGTTATCAGGATATAC
TTCAAGGTGCGGAATTAACTAATGAATACCTATTGGGTAT
>AT3G18070.3 | chr3:6189948-6192947 FORWARD LENGTH=3000
TGTGGTCAATGTGTCTATGATTTGGGTTGTTAACGAGAGGTGAATGAATATGTCATATGTGTATAACTTAAGAACTTGTC
TTCCTTTGACATTTCAACGCTTACATAAAACAGCAGCAAGAAATTTGGTTCTTCTATCATAGAACTTCTACATTCAACAA
TGTATGCTATCATCCTCATCCTCATTTTTTTTTAATTTCTATTCACTTTACCGTGGCTCAGTTTCTATTTATCAAGTCAT
TCAAAATTAGAAAAATATTGGATTTAAAATGGATGTGTAAGTTCTTCCAAATCACTTGTATCAAAAAGATAGATGTTGAT
GTTATGTGACAGGGCAACTAATTATTGCAAGTGATTGGCAAAAAAGGAATCTTGATCAATGGATATTTTGAGATGCTAAA
ATGCTTGTTAGACTCGACGACTCAATAATGGATGTAATCATTCCTCTTCCACTGAAAAATCTCATAACACGATTCACATC
ACATATCTTTTTAGACAAAAAATCTTTAGTTTCCGTACCGTTTATCACATCAATGGATATTTTAAGCCTAATGCATGCAC
GTTCTTTGAAATGTGTGGACTTAAATTGATTTCTTTAGTTTCTCTTTTGTTGTCATTCACTACTCACTACTCACTAGCCG
TTTGTGCTTTCAAGAGTTGAATGAAGAAGAACTAAGGAAAAATACGTTTTCACGTGAAGATTTGGGAGACAAGTCTAAGG
AAGTGGGGCATTCATGGTCCACGAGGACTGAACTTAATGGATCATGATTTGACCAGTTTGCCCTTGTCGGCTTCTGTGTG
TTCACGTTTTTTCCTTTGGCGCTTTACGATTCGCGTGATGACTTTTTCTCAAAATGTGGGCCGGACACGATAATTCTGTT
CCGGCCATTACACATAAATATAGTTGTTTTTATCTTATGAGAAAAGTTATAAAAAAGAATCATATTCCGATTTGGGTAAA
TTTTTTTAAGCAACATTGTGACTGATTTTCAGATATAATTTGGACTCTGGACACAGCTACGTAAAAACTTACTGTGTTTA
GAAGATATGTTTTATGGAATAAATCCATGCAATATTTGGCAGTCAATCCCGATATCATAAGAGTATGGATCAGCTTCTAC
AGATTCTCTGAGAATTTTATCATTTGGTAACAAATCAAATTGTTGCAATTCGGATTTTTACCTCTATATAAGATGATGTC
CTTTTGTGTCATCTCCCTATGCATAAGCATCAATATACTTTCTACTTACGAAGTCGTTACAAATGTTAAATGTTAGTAAA
AAATCAATTAAATAAACTCATTATATTATAATAAAAAAACAAAGACAATTACTTTCTCACATTCTTTTCACCAAAATTCT
TTACATAGTTTAGAAAATTATATGATATATAGTTTTAAAATCCGAATTTGGTGAAATATATCTAGTTTTATTTAGTATTC
AATTTTAAATTCATAATGCTTACAGCCTTATCCTATTTATTAAAAAAAAATCCAACCTTTCCACTAATGCACTCCCATAA
CAATTTAACATCGTTGGTTCATGTATTATTTGTTTTGAAAACAAAAGGCTTTTAAAAGCCTATAAATATCCACCCAATTG
TTATCCTCCCCAAACCAAACGGTCAAACCTCACTCACCATGAGACACCTTAGCTCACCTCCATGGCCTCTCCTCCTTCTC
CTCCTCCTCTCTTCTTTCACCTCCGGCGAATCCTCTCTGTCCGCAGAAAAAAACAAATTGCACACCGGTGGTCTCAGTAG
ACAGAGTTTTCCTAAAGGATTCGTGTTTGGAACCGCCACGTCAGCTTATCAAGTCGAAGGCGAGACTCATCAAGACGGTC
GTGGCCCAAGCATTTGGGATGCCTTCGTCAAGATTCCTGGTAATTCACTATTTAAACAATATATAATTACATAATTAACA
ATTGTTAACTAATATAAAAATAAAATAAACAGGGAAGATCGCCAAGAATGCCACGGCTGAGATAACAGTGGACCAGTATC
ACCGTTACAAGGTATTAAACTATACTAATCTTGAATCTTACTAAATATTATCCAAATATTAGAAAGTGTTTTTGATTTAA
TTAGTTACATGCATGTGTTCATGATATTCACATTTCAGGAAGATGTGGATTTGATGAAGAAACTGAACTTCGATGCTTAC
AGATTTTCCATTTCATGGTCCAGGATATTCCCTGGTATTATATAAGTAACCATATATAGTTATATAATTCTGATTAAGAT
TAGTATAATAACATTAAGCTTATGAATGCAGAGGGAAGTGGTAAAGTCAACTGGAAAGGAGTTGCTTATTACAATAGATT
GATTGATTACATGGTTCAAAAAGGTATCAAACCATAACGTTTCTTATAAAACACTGATTTGATTATAGAATGAAGTTTAA
CAAATCTAATTTAATGCTTAGGGATTACACCTTATGCTAATCTGTACCACTACGATCTTCCATTGGCTTTGGAAAACAAG
TATAAAGGCTTGCTTGGTAGACAAGTAGTGTAAGCACCAATATGCAAAGCTCTTTTATGCATTCCTCAAAAGTTACAAAC
TTTGATAATGCAAATTTTACAGGAAAGATTTTGCGGATTACGCTGAGTTTTGTTACAAGACATTTGGTGATAGAGTGAAA
AATTGGATGACGTTCAACGAGCCGCGTGTGGTAGCTGCTTTAGGTTATGATAATGGTATTTTCGCACCGGGTAGATGCTC
AAAAGCATTTGGAAATTGCACTGAAGGAAACTCCGCGACAGAGCCATACATAGTTACTCATCACCTTATCTTGGCCCACG
CAGCAGCAGTCCAAAGATACCGCAAATATTACCAAGTAAACAAATAACTTCTAATACGTTTTCTTGATCTTCTTGATGTG
ATATGATGAAATAAACCTATATATATGGCTCTTTTGCCAGTGTACTACTAATCTTAATGAAAATTTTCCAGGCGAAACAA
AAGGGAAGGGTTGGGATACTTTTAGATTTCGTTTGGTATG
>AT3G18070.2 | chr3:6189948-6192947 FORWARD LENGTH=3000
TGTGGTCAATGTGTCTATGATTTGGGTTGTTAACGAGAGGTGAATGAATATGTCATATGTGTATAACTTAAGAACTTGTC
TTCCTTTGACATTTCAACGCTTACATAAAACAGCAGCAAGAAATTTGGTTCTTCTATCATAGAACTTCTACATTCAACAA
TGTATGCTATCATCCTCATCCTCATTTTTTTTTAATTTCTATTCACTTTACCGTGGCTCAGTTTCTATTTATCAAGTCAT
TCAAAATTAGAAAAATATTGGATTTAAAATGGATGTGTAAGTTCTTCCAAATCACTTGTATCAAAAAGATAGATGTTGAT
GTTATGTGACAGGGCAACTAATTATTGCAAGTGATTGGCAAAAAAGGAATCTTGATCAATGGATATTTTGAGATGCTAAA
ATGCTTGTTAGACTCGACGACTCAATAATGGATGTAATCATTCCTCTTCCACTGAAAAATCTCATAACACGATTCACATC
ACATATCTTTTTAGACAAAAAATCTTTAGTTTCCGTACCGTTTATCACATCAATGGATATTTTAAGCCTAATGCATGCAC
GTTCTTTGAAATGTGTGGACTTAAATTGATTTCTTTAGTTTCTCTTTTGTTGTCATTCACTACTCACTACTCACTAGCCG
TTTGTGCTTTCAAGAGTTGAATGAAGAAGAACTAAGGAAAAATACGTTTTCACGTGAAGATTTGGGAGACAAGTCTAAGG
AAGTGGGGCATTCATGGTCCACGAGGACTGAACTTAATGGATCATGATTTGACCAGTTTGCCCTTGTCGGCTTCTGTGTG
TTCACGTTTTTTCCTTTGGCGCTTTACGATTCGCGTGATGACTTTTTCTCAAAATGTGGGCCGGACACGATAATTCTGTT
CCGGCCATTACACATAAATATAGTTGTTTTTATCTTATGAGAAAAGTTATAAAAAAGAATCATATTCCGATTTGGGTAAA
TTTTTTTAAGCAACATTGTGACTGATTTTCAGATATAATTTGGACTCTGGACACAGCTACGTAAAAACTTACTGTGTTTA
GAAGATATGTTTTATGGAATAAATCCATGCAATATTTGGCAGTCAATCCCGATATCATAAGAGTATGGATCAGCTTCTAC
AGATTCTCTGAGAATTTTATCATTTGGTAACAAATCAAATTGTTGCAATTCGGATTTTTACCTCTATATAAGATGATGTC
CTTTTGTGTCATCTCCCTATGCATAAGCATCAATATACTTTCTACTTACGAAGTCGTTACAAATGTTAAATGTTAGTAAA
AAATCAATTAAATAAACTCATTATATTATAATAAAAAAACAAAGACAATTACTTTCTCACATTCTTTTCACCAAAATTCT
TTACATAGTTTAGAAAATTATATGATATATAGTTTTAAAATCCGAATTTGGTGAAATATATCTAGTTTTATTTAGTATTC
AATTTTAAATTCATAATGCTTACAGCCTTATCCTATTTATTAAAAAAAAATCCAACCTTTCCACTAATGCACTCCCATAA
CAATTTAACATCGTTGGTTCATGTATTATTTGTTTTGAAAACAAAAGGCTTTTAAAAGCCTATAAATATCCACCCAATTG
TTATCCTCCCCAAACCAAACGGTCAAACCTCACTCACCATGAGACACCTTAGCTCACCTCCATGGCCTCTCCTCCTTCTC
CTCCTCCTCTCTTCTTTCACCTCCGGCGAATCCTCTCTGTCCGCAGAAAAAAACAAATTGCACACCGGTGGTCTCAGTAG
ACAGAGTTTTCCTAAAGGATTCGTGTTTGGAACCGCCACGTCAGCTTATCAAGTCGAAGGCGAGACTCATCAAGACGGTC
GTGGCCCAAGCATTTGGGATGCCTTCGTCAAGATTCCTGGTAATTCACTATTTAAACAATATATAATTACATAATTAACA
ATTGTTAACTAATATAAAAATAAAATAAACAGGGAAGATCGCCAAGAATGCCACGGCTGAGATAACAGTGGACCAGTATC
ACCGTTACAAGGTATTAAACTATACTAATCTTGAATCTTACTAAATATTATCCAAATATTAGAAAGTGTTTTTGATTTAA
TTAGTTACATGCATGTGTTCATGATATTCACATTTCAGGAAGATGTGGATTTGATGAAGAAACTGAACTTCGATGCTTAC
AGATTTTCCATTTCATGGTCCAGGATATTCCCTGGTATTATATAAGTAACCATATATAGTTATATAATTCTGATTAAGAT
TAGTATAATAACATTAAGCTTATGAATGCAGAGGGAAGTGGTAAAGTCAACTGGAAAGGAGTTGCTTATTACAATAGATT
GATTGATTACATGGTTCAAAAAGGTATCAAACCATAACGTTTCTTATAAAACACTGATTTGATTATAGAATGAAGTTTAA
CAAATCTAATTTAATGCTTAGGGATTACACCTTATGCTAATCTGTACCACTACGATCTTCCATTGGCTTTGGAAAACAAG
TATAAAGGCTTGCTTGGTAGACAAGTAGTGTAAGCACCAATATGCAAAGCTCTTTTATGCATTCCTCAAAAGTTACAAAC
TTTGATAATGCAAATTTTACAGGAAAGATTTTGCGGATTACGCTGAGTTTTGTTACAAGACATTTGGTGATAGAGTGAAA
AATTGGATGACGTTCAACGAGCCGCGTGTGGTAGCTGCTTTAGGTTATGATAATGGTATTTTCGCACCGGGTAGATGCTC
AAAAGCATTTGGAAATTGCACTGAAGGAAACTCCGCGACAGAGCCATACATAGTTACTCATCACCTTATCTTGGCCCACG
CAGCAGCAGTCCAAAGATACCGCAAATATTACCAAGTAAACAAATAACTTCTAATACGTTTTCTTGATCTTCTTGATGTG
ATATGATGAAATAAACCTATATATATGGCTCTTTTGCCAGTGTACTACTAATCTTAATGAAAATTTTCCAGGCGAAACAA
AAGGGAAGGGTTGGGATACTTTTAGATTTCGTTTGGTATG
>AT3G18070.1 | chr3:6189948-6192947 FORWARD LENGTH=3000
TGTGGTCAATGTGTCTATGATTTGGGTTGTTAACGAGAGGTGAATGAATATGTCATATGTGTATAACTTAAGAACTTGTC
TTCCTTTGACATTTCAACGCTTACATAAAACAGCAGCAAGAAATTTGGTTCTTCTATCATAGAACTTCTACATTCAACAA
TGTATGCTATCATCCTCATCCTCATTTTTTTTTAATTTCTATTCACTTTACCGTGGCTCAGTTTCTATTTATCAAGTCAT
TCAAAATTAGAAAAATATTGGATTTAAAATGGATGTGTAAGTTCTTCCAAATCACTTGTATCAAAAAGATAGATGTTGAT
GTTATGTGACAGGGCAACTAATTATTGCAAGTGATTGGCAAAAAAGGAATCTTGATCAATGGATATTTTGAGATGCTAAA
ATGCTTGTTAGACTCGACGACTCAATAATGGATGTAATCATTCCTCTTCCACTGAAAAATCTCATAACACGATTCACATC
ACATATCTTTTTAGACAAAAAATCTTTAGTTTCCGTACCGTTTATCACATCAATGGATATTTTAAGCCTAATGCATGCAC
GTTCTTTGAAATGTGTGGACTTAAATTGATTTCTTTAGTTTCTCTTTTGTTGTCATTCACTACTCACTACTCACTAGCCG
TTTGTGCTTTCAAGAGTTGAATGAAGAAGAACTAAGGAAAAATACGTTTTCACGTGAAGATTTGGGAGACAAGTCTAAGG
AAGTGGGGCATTCATGGTCCACGAGGACTGAACTTAATGGATCATGATTTGACCAGTTTGCCCTTGTCGGCTTCTGTGTG
TTCACGTTTTTTCCTTTGGCGCTTTACGATTCGCGTGATGACTTTTTCTCAAAATGTGGGCCGGACACGATAATTCTGTT
CCGGCCATTACACATAAATATAGTTGTTTTTATCTTATGAGAAAAGTTATAAAAAAGAATCATATTCCGATTTGGGTAAA
TTTTTTTAAGCAACATTGTGACTGATTTTCAGATATAATTTGGACTCTGGACACAGCTACGTAAAAACTTACTGTGTTTA
GAAGATATGTTTTATGGAATAAATCCATGCAATATTTGGCAGTCAATCCCGATATCATAAGAGTATGGATCAGCTTCTAC
AGATTCTCTGAGAATTTTATCATTTGGTAACAAATCAAATTGTTGCAATTCGGATTTTTACCTCTATATAAGATGATGTC
CTTTTGTGTCATCTCCCTATGCATAAGCATCAATATACTTTCTACTTACGAAGTCGTTACAAATGTTAAATGTTAGTAAA
AAATCAATTAAATAAACTCATTATATTATAATAAAAAAACAAAGACAATTACTTTCTCACATTCTTTTCACCAAAATTCT
TTACATAGTTTAGAAAATTATATGATATATAGTTTTAAAATCCGAATTTGGTGAAATATATCTAGTTTTATTTAGTATTC
AATTTTAAATTCATAATGCTTACAGCCTTATCCTATTTATTAAAAAAAAATCCAACCTTTCCACTAATGCACTCCCATAA
CAATTTAACATCGTTGGTTCATGTATTATTTGTTTTGAAAACAAAAGGCTTTTAAAAGCCTATAAATATCCACCCAATTG
TTATCCTCCCCAAACCAAACGGTCAAACCTCACTCACCATGAGACACCTTAGCTCACCTCCATGGCCTCTCCTCCTTCTC
CTCCTCCTCTCTTCTTTCACCTCCGGCGAATCCTCTCTGTCCGCAGAAAAAAACAAATTGCACACCGGTGGTCTCAGTAG
ACAGAGTTTTCCTAAAGGATTCGTGTTTGGAACCGCCACGTCAGCTTATCAAGTCGAAGGCGAGACTCATCAAGACGGTC
GTGGCCCAAGCATTTGGGATGCCTTCGTCAAGATTCCTGGTAATTCACTATTTAAACAATATATAATTACATAATTAACA
ATTGTTAACTAATATAAAAATAAAATAAACAGGGAAGATCGCCAAGAATGCCACGGCTGAGATAACAGTGGACCAGTATC
ACCGTTACAAGGTATTAAACTATACTAATCTTGAATCTTACTAAATATTATCCAAATATTAGAAAGTGTTTTTGATTTAA
TTAGTTACATGCATGTGTTCATGATATTCACATTTCAGGAAGATGTGGATTTGATGAAGAAACTGAACTTCGATGCTTAC
AGATTTTCCATTTCATGGTCCAGGATATTCCCTGGTATTATATAAGTAACCATATATAGTTATATAATTCTGATTAAGAT
TAGTATAATAACATTAAGCTTATGAATGCAGAGGGAAGTGGTAAAGTCAACTGGAAAGGAGTTGCTTATTACAATAGATT
GATTGATTACATGGTTCAAAAAGGTATCAAACCATAACGTTTCTTATAAAACACTGATTTGATTATAGAATGAAGTTTAA
CAAATCTAATTTAATGCTTAGGGATTACACCTTATGCTAATCTGTACCACTACGATCTTCCATTGGCTTTGGAAAACAAG
TATAAAGGCTTGCTTGGTAGACAAGTAGTGTAAGCACCAATATGCAAAGCTCTTTTATGCATTCCTCAAAAGTTACAAAC
TTTGATAATGCAAATTTTACAGGAAAGATTTTGCGGATTACGCTGAGTTTTGTTACAAGACATTTGGTGATAGAGTGAAA
AATTGGATGACGTTCAACGAGCCGCGTGTGGTAGCTGCTTTAGGTTATGATAATGGTATTTTCGCACCGGGTAGATGCTC
AAAAGCATTTGGAAATTGCACTGAAGGAAACTCCGCGACAGAGCCATACATAGTTACTCATCACCTTATCTTGGCCCACG
CAGCAGCAGTCCAAAGATACCGCAAATATTACCAAGTAAACAAATAACTTCTAATACGTTTTCTTGATCTTCTTGATGTG
ATATGATGAAATAAACCTATATATATGGCTCTTTTGCCAGTGTACTACTAATCTTAATGAAAATTTTCCAGGCGAAACAA
AAGGGAAGGGTTGGGATACTTTTAGATTTCGTTTGGTATG
>AT3G18070.4 | chr3:6189466-6192465 FORWARD LENGTH=3000
GGAACGTTATGGCAACCCAACTATGATTCTCTCCGAAAACGGTATTCAATATAAATTTTTGTTCCACATCCAAGATCTCT
AGAGATGTTAAGTGTATAATCTTTATAGGTATGGATGATCCGGGCAACATAACTCTAACTCAAGGACTAAATGATACAAC
AAGAGTCAAGTATTATAGAGACTATTTAGTGCAGCTTAAAAAAGCAGTAGACGATGGAGCCAATCTAACTGGATATTTTG
CGTGGTCGTTGCTAGATAATTTCGAATGGTTATCAGGATATACTTCAAGGTGCGGAATTAACTAATGAATACCTATTGGG
TATATGATTATTTCTGAGAAAATGTATATTATATGGTACTCTTCTAATGATTTTTTTCTGCCTAGGTTTGGAATAGTGTA
CGTTGATTACAAGGACTTGAAGAGATACCCCAAGATGTCTGCTTTATGGTTTAAACAACTTTTGAAACGGGACCAGAAAT
GATGTGGTCAATGTGTCTATGATTTGGGTTGTTAACGAGAGGTGAATGAATATGTCATATGTGTATAACTTAAGAACTTG
TCTTCCTTTGACATTTCAACGCTTACATAAAACAGCAGCAAGAAATTTGGTTCTTCTATCATAGAACTTCTACATTCAAC
AATGTATGCTATCATCCTCATCCTCATTTTTTTTTAATTTCTATTCACTTTACCGTGGCTCAGTTTCTATTTATCAAGTC
ATTCAAAATTAGAAAAATATTGGATTTAAAATGGATGTGTAAGTTCTTCCAAATCACTTGTATCAAAAAGATAGATGTTG
ATGTTATGTGACAGGGCAACTAATTATTGCAAGTGATTGGCAAAAAAGGAATCTTGATCAATGGATATTTTGAGATGCTA
AAATGCTTGTTAGACTCGACGACTCAATAATGGATGTAATCATTCCTCTTCCACTGAAAAATCTCATAACACGATTCACA
TCACATATCTTTTTAGACAAAAAATCTTTAGTTTCCGTACCGTTTATCACATCAATGGATATTTTAAGCCTAATGCATGC
ACGTTCTTTGAAATGTGTGGACTTAAATTGATTTCTTTAGTTTCTCTTTTGTTGTCATTCACTACTCACTACTCACTAGC
CGTTTGTGCTTTCAAGAGTTGAATGAAGAAGAACTAAGGAAAAATACGTTTTCACGTGAAGATTTGGGAGACAAGTCTAA
GGAAGTGGGGCATTCATGGTCCACGAGGACTGAACTTAATGGATCATGATTTGACCAGTTTGCCCTTGTCGGCTTCTGTG
TGTTCACGTTTTTTCCTTTGGCGCTTTACGATTCGCGTGATGACTTTTTCTCAAAATGTGGGCCGGACACGATAATTCTG
TTCCGGCCATTACACATAAATATAGTTGTTTTTATCTTATGAGAAAAGTTATAAAAAAGAATCATATTCCGATTTGGGTA
AATTTTTTTAAGCAACATTGTGACTGATTTTCAGATATAATTTGGACTCTGGACACAGCTACGTAAAAACTTACTGTGTT
TAGAAGATATGTTTTATGGAATAAATCCATGCAATATTTGGCAGTCAATCCCGATATCATAAGAGTATGGATCAGCTTCT
ACAGATTCTCTGAGAATTTTATCATTTGGTAACAAATCAAATTGTTGCAATTCGGATTTTTACCTCTATATAAGATGATG
TCCTTTTGTGTCATCTCCCTATGCATAAGCATCAATATACTTTCTACTTACGAAGTCGTTACAAATGTTAAATGTTAGTA
AAAAATCAATTAAATAAACTCATTATATTATAATAAAAAAACAAAGACAATTACTTTCTCACATTCTTTTCACCAAAATT
CTTTACATAGTTTAGAAAATTATATGATATATAGTTTTAAAATCCGAATTTGGTGAAATATATCTAGTTTTATTTAGTAT
TCAATTTTAAATTCATAATGCTTACAGCCTTATCCTATTTATTAAAAAAAAATCCAACCTTTCCACTAATGCACTCCCAT
AACAATTTAACATCGTTGGTTCATGTATTATTTGTTTTGAAAACAAAAGGCTTTTAAAAGCCTATAAATATCCACCCAAT
TGTTATCCTCCCCAAACCAAACGGTCAAACCTCACTCACCATGAGACACCTTAGCTCACCTCCATGGCCTCTCCTCCTTC
TCCTCCTCCTCTCTTCTTTCACCTCCGGCGAATCCTCTCTGTCCGCAGAAAAAAACAAATTGCACACCGGTGGTCTCAGT
AGACAGAGTTTTCCTAAAGGATTCGTGTTTGGAACCGCCACGTCAGCTTATCAAGTCGAAGGCGAGACTCATCAAGACGG
TCGTGGCCCAAGCATTTGGGATGCCTTCGTCAAGATTCCTGGTAATTCACTATTTAAACAATATATAATTACATAATTAA
CAATTGTTAACTAATATAAAAATAAAATAAACAGGGAAGATCGCCAAGAATGCCACGGCTGAGATAACAGTGGACCAGTA
TCACCGTTACAAGGTATTAAACTATACTAATCTTGAATCTTACTAAATATTATCCAAATATTAGAAAGTGTTTTTGATTT
AATTAGTTACATGCATGTGTTCATGATATTCACATTTCAGGAAGATGTGGATTTGATGAAGAAACTGAACTTCGATGCTT
ACAGATTTTCCATTTCATGGTCCAGGATATTCCCTGGTATTATATAAGTAACCATATATAGTTATATAATTCTGATTAAG
ATTAGTATAATAACATTAAGCTTATGAATGCAGAGGGAAGTGGTAAAGTCAACTGGAAAGGAGTTGCTTATTACAATAGA
TTGATTGATTACATGGTTCAAAAAGGTATCAAACCATAACGTTTCTTATAAAACACTGATTTGATTATAGAATGAAGTTT
AACAAATCTAATTTAATGCTTAGGGATTACACCTTATGCTAATCTGTACCACTACGATCTTCCATTGGCTTTGGAAAACA
AGTATAAAGGCTTGCTTGGTAGACAAGTAGTGTAAGCACC
>AT3G18070.5 | chr3:6189548-6192547 FORWARD LENGTH=3000
AGATGTTAAGTGTATAATCTTTATAGGTATGGATGATCCGGGCAACATAACTCTAACTCAAGGACTAAATGATACAACAA
GAGTCAAGTATTATAGAGACTATTTAGTGCAGCTTAAAAAAGCAGTAGACGATGGAGCCAATCTAACTGGATATTTTGCG
TGGTCGTTGCTAGATAATTTCGAATGGTTATCAGGATATACTTCAAGGTGCGGAATTAACTAATGAATACCTATTGGGTA
TATGATTATTTCTGAGAAAATGTATATTATATGGTACTCTTCTAATGATTTTTTTCTGCCTAGGTTTGGAATAGTGTACG
TTGATTACAAGGACTTGAAGAGATACCCCAAGATGTCTGCTTTATGGTTTAAACAACTTTTGAAACGGGACCAGAAATGA
TGTGGTCAATGTGTCTATGATTTGGGTTGTTAACGAGAGGTGAATGAATATGTCATATGTGTATAACTTAAGAACTTGTC
TTCCTTTGACATTTCAACGCTTACATAAAACAGCAGCAAGAAATTTGGTTCTTCTATCATAGAACTTCTACATTCAACAA
TGTATGCTATCATCCTCATCCTCATTTTTTTTTAATTTCTATTCACTTTACCGTGGCTCAGTTTCTATTTATCAAGTCAT
TCAAAATTAGAAAAATATTGGATTTAAAATGGATGTGTAAGTTCTTCCAAATCACTTGTATCAAAAAGATAGATGTTGAT
GTTATGTGACAGGGCAACTAATTATTGCAAGTGATTGGCAAAAAAGGAATCTTGATCAATGGATATTTTGAGATGCTAAA
ATGCTTGTTAGACTCGACGACTCAATAATGGATGTAATCATTCCTCTTCCACTGAAAAATCTCATAACACGATTCACATC
ACATATCTTTTTAGACAAAAAATCTTTAGTTTCCGTACCGTTTATCACATCAATGGATATTTTAAGCCTAATGCATGCAC
GTTCTTTGAAATGTGTGGACTTAAATTGATTTCTTTAGTTTCTCTTTTGTTGTCATTCACTACTCACTACTCACTAGCCG
TTTGTGCTTTCAAGAGTTGAATGAAGAAGAACTAAGGAAAAATACGTTTTCACGTGAAGATTTGGGAGACAAGTCTAAGG
AAGTGGGGCATTCATGGTCCACGAGGACTGAACTTAATGGATCATGATTTGACCAGTTTGCCCTTGTCGGCTTCTGTGTG
TTCACGTTTTTTCCTTTGGCGCTTTACGATTCGCGTGATGACTTTTTCTCAAAATGTGGGCCGGACACGATAATTCTGTT
CCGGCCATTACACATAAATATAGTTGTTTTTATCTTATGAGAAAAGTTATAAAAAAGAATCATATTCCGATTTGGGTAAA
TTTTTTTAAGCAACATTGTGACTGATTTTCAGATATAATTTGGACTCTGGACACAGCTACGTAAAAACTTACTGTGTTTA
GAAGATATGTTTTATGGAATAAATCCATGCAATATTTGGCAGTCAATCCCGATATCATAAGAGTATGGATCAGCTTCTAC
AGATTCTCTGAGAATTTTATCATTTGGTAACAAATCAAATTGTTGCAATTCGGATTTTTACCTCTATATAAGATGATGTC
CTTTTGTGTCATCTCCCTATGCATAAGCATCAATATACTTTCTACTTACGAAGTCGTTACAAATGTTAAATGTTAGTAAA
AAATCAATTAAATAAACTCATTATATTATAATAAAAAAACAAAGACAATTACTTTCTCACATTCTTTTCACCAAAATTCT
TTACATAGTTTAGAAAATTATATGATATATAGTTTTAAAATCCGAATTTGGTGAAATATATCTAGTTTTATTTAGTATTC
AATTTTAAATTCATAATGCTTACAGCCTTATCCTATTTATTAAAAAAAAATCCAACCTTTCCACTAATGCACTCCCATAA
CAATTTAACATCGTTGGTTCATGTATTATTTGTTTTGAAAACAAAAGGCTTTTAAAAGCCTATAAATATCCACCCAATTG
TTATCCTCCCCAAACCAAACGGTCAAACCTCACTCACCATGAGACACCTTAGCTCACCTCCATGGCCTCTCCTCCTTCTC
CTCCTCCTCTCTTCTTTCACCTCCGGCGAATCCTCTCTGTCCGCAGAAAAAAACAAATTGCACACCGGTGGTCTCAGTAG
ACAGAGTTTTCCTAAAGGATTCGTGTTTGGAACCGCCACGTCAGCTTATCAAGTCGAAGGCGAGACTCATCAAGACGGTC
GTGGCCCAAGCATTTGGGATGCCTTCGTCAAGATTCCTGGTAATTCACTATTTAAACAATATATAATTACATAATTAACA
ATTGTTAACTAATATAAAAATAAAATAAACAGGGAAGATCGCCAAGAATGCCACGGCTGAGATAACAGTGGACCAGTATC
ACCGTTACAAGGTATTAAACTATACTAATCTTGAATCTTACTAAATATTATCCAAATATTAGAAAGTGTTTTTGATTTAA
TTAGTTACATGCATGTGTTCATGATATTCACATTTCAGGAAGATGTGGATTTGATGAAGAAACTGAACTTCGATGCTTAC
AGATTTTCCATTTCATGGTCCAGGATATTCCCTGGTATTATATAAGTAACCATATATAGTTATATAATTCTGATTAAGAT
TAGTATAATAACATTAAGCTTATGAATGCAGAGGGAAGTGGTAAAGTCAACTGGAAAGGAGTTGCTTATTACAATAGATT
GATTGATTACATGGTTCAAAAAGGTATCAAACCATAACGTTTCTTATAAAACACTGATTTGATTATAGAATGAAGTTTAA
CAAATCTAATTTAATGCTTAGGGATTACACCTTATGCTAATCTGTACCACTACGATCTTCCATTGGCTTTGGAAAACAAG
TATAAAGGCTTGCTTGGTAGACAAGTAGTGTAAGCACCAATATGCAAAGCTCTTTTATGCATTCCTCAAAAGTTACAAAC
TTTGATAATGCAAATTTTACAGGAAAGATTTTGCGGATTA
>AT3G18070.7 | chr3:6189948-6192947 FORWARD LENGTH=3000
TGTGGTCAATGTGTCTATGATTTGGGTTGTTAACGAGAGGTGAATGAATATGTCATATGTGTATAACTTAAGAACTTGTC
TTCCTTTGACATTTCAACGCTTACATAAAACAGCAGCAAGAAATTTGGTTCTTCTATCATAGAACTTCTACATTCAACAA
TGTATGCTATCATCCTCATCCTCATTTTTTTTTAATTTCTATTCACTTTACCGTGGCTCAGTTTCTATTTATCAAGTCAT
TCAAAATTAGAAAAATATTGGATTTAAAATGGATGTGTAAGTTCTTCCAAATCACTTGTATCAAAAAGATAGATGTTGAT
GTTATGTGACAGGGCAACTAATTATTGCAAGTGATTGGCAAAAAAGGAATCTTGATCAATGGATATTTTGAGATGCTAAA
ATGCTTGTTAGACTCGACGACTCAATAATGGATGTAATCATTCCTCTTCCACTGAAAAATCTCATAACACGATTCACATC
ACATATCTTTTTAGACAAAAAATCTTTAGTTTCCGTACCGTTTATCACATCAATGGATATTTTAAGCCTAATGCATGCAC
GTTCTTTGAAATGTGTGGACTTAAATTGATTTCTTTAGTTTCTCTTTTGTTGTCATTCACTACTCACTACTCACTAGCCG
TTTGTGCTTTCAAGAGTTGAATGAAGAAGAACTAAGGAAAAATACGTTTTCACGTGAAGATTTGGGAGACAAGTCTAAGG
AAGTGGGGCATTCATGGTCCACGAGGACTGAACTTAATGGATCATGATTTGACCAGTTTGCCCTTGTCGGCTTCTGTGTG
TTCACGTTTTTTCCTTTGGCGCTTTACGATTCGCGTGATGACTTTTTCTCAAAATGTGGGCCGGACACGATAATTCTGTT
CCGGCCATTACACATAAATATAGTTGTTTTTATCTTATGAGAAAAGTTATAAAAAAGAATCATATTCCGATTTGGGTAAA
TTTTTTTAAGCAACATTGTGACTGATTTTCAGATATAATTTGGACTCTGGACACAGCTACGTAAAAACTTACTGTGTTTA
GAAGATATGTTTTATGGAATAAATCCATGCAATATTTGGCAGTCAATCCCGATATCATAAGAGTATGGATCAGCTTCTAC
AGATTCTCTGAGAATTTTATCATTTGGTAACAAATCAAATTGTTGCAATTCGGATTTTTACCTCTATATAAGATGATGTC
CTTTTGTGTCATCTCCCTATGCATAAGCATCAATATACTTTCTACTTACGAAGTCGTTACAAATGTTAAATGTTAGTAAA
AAATCAATTAAATAAACTCATTATATTATAATAAAAAAACAAAGACAATTACTTTCTCACATTCTTTTCACCAAAATTCT
TTACATAGTTTAGAAAATTATATGATATATAGTTTTAAAATCCGAATTTGGTGAAATATATCTAGTTTTATTTAGTATTC
AATTTTAAATTCATAATGCTTACAGCCTTATCCTATTTATTAAAAAAAAATCCAACCTTTCCACTAATGCACTCCCATAA
CAATTTAACATCGTTGGTTCATGTATTATTTGTTTTGAAAACAAAAGGCTTTTAAAAGCCTATAAATATCCACCCAATTG
TTATCCTCCCCAAACCAAACGGTCAAACCTCACTCACCATGAGACACCTTAGCTCACCTCCATGGCCTCTCCTCCTTCTC
CTCCTCCTCTCTTCTTTCACCTCCGGCGAATCCTCTCTGTCCGCAGAAAAAAACAAATTGCACACCGGTGGTCTCAGTAG
ACAGAGTTTTCCTAAAGGATTCGTGTTTGGAACCGCCACGTCAGCTTATCAAGTCGAAGGCGAGACTCATCAAGACGGTC
GTGGCCCAAGCATTTGGGATGCCTTCGTCAAGATTCCTGGTAATTCACTATTTAAACAATATATAATTACATAATTAACA
ATTGTTAACTAATATAAAAATAAAATAAACAGGGAAGATCGCCAAGAATGCCACGGCTGAGATAACAGTGGACCAGTATC
ACCGTTACAAGGTATTAAACTATACTAATCTTGAATCTTACTAAATATTATCCAAATATTAGAAAGTGTTTTTGATTTAA
TTAGTTACATGCATGTGTTCATGATATTCACATTTCAGGAAGATGTGGATTTGATGAAGAAACTGAACTTCGATGCTTAC
AGATTTTCCATTTCATGGTCCAGGATATTCCCTGGTATTATATAAGTAACCATATATAGTTATATAATTCTGATTAAGAT
TAGTATAATAACATTAAGCTTATGAATGCAGAGGGAAGTGGTAAAGTCAACTGGAAAGGAGTTGCTTATTACAATAGATT
GATTGATTACATGGTTCAAAAAGGTATCAAACCATAACGTTTCTTATAAAACACTGATTTGATTATAGAATGAAGTTTAA
CAAATCTAATTTAATGCTTAGGGATTACACCTTATGCTAATCTGTACCACTACGATCTTCCATTGGCTTTGGAAAACAAG
TATAAAGGCTTGCTTGGTAGACAAGTAGTGTAAGCACCAATATGCAAAGCTCTTTTATGCATTCCTCAAAAGTTACAAAC
TTTGATAATGCAAATTTTACAGGAAAGATTTTGCGGATTACGCTGAGTTTTGTTACAAGACATTTGGTGATAGAGTGAAA
AATTGGATGACGTTCAACGAGCCGCGTGTGGTAGCTGCTTTAGGTTATGATAATGGTATTTTCGCACCGGGTAGATGCTC
AAAAGCATTTGGAAATTGCACTGAAGGAAACTCCGCGACAGAGCCATACATAGTTACTCATCACCTTATCTTGGCCCACG
CAGCAGCAGTCCAAAGATACCGCAAATATTACCAAGTAAACAAATAACTTCTAATACGTTTTCTTGATCTTCTTGATGTG
ATATGATGAAATAAACCTATATATATGGCTCTTTTGCCAGTGTACTACTAATCTTAATGAAAATTTTCCAGGCGAAACAA
AAGGGAAGGGTTGGGATACTTTTAGATTTCGTTTGGTATG
>AT3G18070.6 | chr3:6189548-6192547 FORWARD LENGTH=3000
AGATGTTAAGTGTATAATCTTTATAGGTATGGATGATCCGGGCAACATAACTCTAACTCAAGGACTAAATGATACAACAA
GAGTCAAGTATTATAGAGACTATTTAGTGCAGCTTAAAAAAGCAGTAGACGATGGAGCCAATCTAACTGGATATTTTGCG
TGGTCGTTGCTAGATAATTTCGAATGGTTATCAGGATATACTTCAAGGTGCGGAATTAACTAATGAATACCTATTGGGTA
TATGATTATTTCTGAGAAAATGTATATTATATGGTACTCTTCTAATGATTTTTTTCTGCCTAGGTTTGGAATAGTGTACG
TTGATTACAAGGACTTGAAGAGATACCCCAAGATGTCTGCTTTATGGTTTAAACAACTTTTGAAACGGGACCAGAAATGA
TGTGGTCAATGTGTCTATGATTTGGGTTGTTAACGAGAGGTGAATGAATATGTCATATGTGTATAACTTAAGAACTTGTC
TTCCTTTGACATTTCAACGCTTACATAAAACAGCAGCAAGAAATTTGGTTCTTCTATCATAGAACTTCTACATTCAACAA
TGTATGCTATCATCCTCATCCTCATTTTTTTTTAATTTCTATTCACTTTACCGTGGCTCAGTTTCTATTTATCAAGTCAT
TCAAAATTAGAAAAATATTGGATTTAAAATGGATGTGTAAGTTCTTCCAAATCACTTGTATCAAAAAGATAGATGTTGAT
GTTATGTGACAGGGCAACTAATTATTGCAAGTGATTGGCAAAAAAGGAATCTTGATCAATGGATATTTTGAGATGCTAAA
ATGCTTGTTAGACTCGACGACTCAATAATGGATGTAATCATTCCTCTTCCACTGAAAAATCTCATAACACGATTCACATC
ACATATCTTTTTAGACAAAAAATCTTTAGTTTCCGTACCGTTTATCACATCAATGGATATTTTAAGCCTAATGCATGCAC
GTTCTTTGAAATGTGTGGACTTAAATTGATTTCTTTAGTTTCTCTTTTGTTGTCATTCACTACTCACTACTCACTAGCCG
TTTGTGCTTTCAAGAGTTGAATGAAGAAGAACTAAGGAAAAATACGTTTTCACGTGAAGATTTGGGAGACAAGTCTAAGG
AAGTGGGGCATTCATGGTCCACGAGGACTGAACTTAATGGATCATGATTTGACCAGTTTGCCCTTGTCGGCTTCTGTGTG
TTCACGTTTTTTCCTTTGGCGCTTTACGATTCGCGTGATGACTTTTTCTCAAAATGTGGGCCGGACACGATAATTCTGTT
CCGGCCATTACACATAAATATAGTTGTTTTTATCTTATGAGAAAAGTTATAAAAAAGAATCATATTCCGATTTGGGTAAA
TTTTTTTAAGCAACATTGTGACTGATTTTCAGATATAATTTGGACTCTGGACACAGCTACGTAAAAACTTACTGTGTTTA
GAAGATATGTTTTATGGAATAAATCCATGCAATATTTGGCAGTCAATCCCGATATCATAAGAGTATGGATCAGCTTCTAC
AGATTCTCTGAGAATTTTATCATTTGGTAACAAATCAAATTGTTGCAATTCGGATTTTTACCTCTATATAAGATGATGTC
CTTTTGTGTCATCTCCCTATGCATAAGCATCAATATACTTTCTACTTACGAAGTCGTTACAAATGTTAAATGTTAGTAAA
AAATCAATTAAATAAACTCATTATATTATAATAAAAAAACAAAGACAATTACTTTCTCACATTCTTTTCACCAAAATTCT
TTACATAGTTTAGAAAATTATATGATATATAGTTTTAAAATCCGAATTTGGTGAAATATATCTAGTTTTATTTAGTATTC
AATTTTAAATTCATAATGCTTACAGCCTTATCCTATTTATTAAAAAAAAATCCAACCTTTCCACTAATGCACTCCCATAA
CAATTTAACATCGTTGGTTCATGTATTATTTGTTTTGAAAACAAAAGGCTTTTAAAAGCCTATAAATATCCACCCAATTG
TTATCCTCCCCAAACCAAACGGTCAAACCTCACTCACCATGAGACACCTTAGCTCACCTCCATGGCCTCTCCTCCTTCTC
CTCCTCCTCTCTTCTTTCACCTCCGGCGAATCCTCTCTGTCCGCAGAAAAAAACAAATTGCACACCGGTGGTCTCAGTAG
ACAGAGTTTTCCTAAAGGATTCGTGTTTGGAACCGCCACGTCAGCTTATCAAGTCGAAGGCGAGACTCATCAAGACGGTC
GTGGCCCAAGCATTTGGGATGCCTTCGTCAAGATTCCTGGTAATTCACTATTTAAACAATATATAATTACATAATTAACA
ATTGTTAACTAATATAAAAATAAAATAAACAGGGAAGATCGCCAAGAATGCCACGGCTGAGATAACAGTGGACCAGTATC
ACCGTTACAAGGTATTAAACTATACTAATCTTGAATCTTACTAAATATTATCCAAATATTAGAAAGTGTTTTTGATTTAA
TTAGTTACATGCATGTGTTCATGATATTCACATTTCAGGAAGATGTGGATTTGATGAAGAAACTGAACTTCGATGCTTAC
AGATTTTCCATTTCATGGTCCAGGATATTCCCTGGTATTATATAAGTAACCATATATAGTTATATAATTCTGATTAAGAT
TAGTATAATAACATTAAGCTTATGAATGCAGAGGGAAGTGGTAAAGTCAACTGGAAAGGAGTTGCTTATTACAATAGATT
GATTGATTACATGGTTCAAAAAGGTATCAAACCATAACGTTTCTTATAAAACACTGATTTGATTATAGAATGAAGTTTAA
CAAATCTAATTTAATGCTTAGGGATTACACCTTATGCTAATCTGTACCACTACGATCTTCCATTGGCTTTGGAAAACAAG
TATAAAGGCTTGCTTGGTAGACAAGTAGTGTAAGCACCAATATGCAAAGCTCTTTTATGCATTCCTCAAAAGTTACAAAC
TTTGATAATGCAAATTTTACAGGAAAGATTTTGCGGATTA
>AT3G18080.1 | chr3:6194125-6197124 FORWARD LENGTH=3000
TCTCAATGTATCAATGCCGGGTGGATTTAGTTTTTAAAAAGGTTGGAATTGATGATTGAAGAAATAATGGGGCCGGTTTA
GTCACTTTGTTTATTATAAGGGGGGTGAATTGTAACTTGAACTCTCTCCTTCTTCAGTTCTTTGACTTTTCAACACAAAT
AAAATAAAAGTTTAAGAATAAATTTGCACTATGAAATATGAACTCTTGTCCTTTTCAATTTTGTGAGTTTATATGCATTT
AGAACATAACGGTCTTTGAACATTATAGATTTATAAAGTTGCAATTTGCAAGCATAAAGTTGGTAATCGAATTGATGTAA
TTACCCTTCTTTACTTTGTACTAAACAAAGCGCACTTAGCCACTTAACGCTAAAACATCGTAAGGACATACCTGTCATTT
CCACAAGTGCCACTCGATTTCGCCACTCCTACAGTCCTACTCGTCGACTGCTCGCTTAACCATTGAAAAAGTGAGCCAAG
GGTTTTGATTATTTTCGACGTCTACGGCGAATCTCTCCGCATCTTCATCGATTTCCCGGCGACGTTTACTACCGCCGTTT
TACTCAATCGTGCCAGCTTAAGCAATCGAGGTACCCATTTTAGGTGTTACGCTTTGATTCTGCTTTTAAGCATTGGACAA
TTCCGGAGAATATGCTTTAGTTTCCTCTCTTTTGGAGAATGATTCGGTTCTAGGGGAAAGATTGTTGATTTCGTGTTTGT
ATTCATCATTGATTGAAACATGCATGATGCATTTTCGTGGTTCATGGTTTTTCACGGCTTCTTATCATTTTCTCTGTCTT
TTTTTTTTTTTTTTTTTTTTTTTTTTTTGTTTCAGTGTGTATTGAGGTATACCAGAGATAGACATAAATGAGATGGATGT
TGACGAGATCGAGTCTGCTGGGCAGATCAATATTTCTGAGCTAGGAGAAAGTTTTCTCCAGACTTTCTGCAAAAAAGCTG
CGACATCTTTCTTTGAAGAGTTTGGACTTATAAGTCATCAGCTTAACTCCTACAACTTCTTCATTGAACACGGGCTTCAG
AATGTGTTTGAGTCCTTTGGTGACATTCTTGTGGAACCGTCTTTTGATGTAATAAAGAAGAAGGATGGCGATTGGAGATA
CGCAACGGTGAAATTTGGAAAAGTCACTTTGGAGAAGCCTACATTCTTTTCGGATGACAAGGAGCTTGAGTTTCTCCCAT
GGCATGCAGGCTTCAGAACATGACATACTCAGCAAGGATCAAAGTCAATGCCCAAGTTGAGGTAACTAAACTAACAAAAT
CTTTGTCGAAATTAAGTAAGCTTGTCTGGATTTGATGAATGATTTCCCTTGCTTGAAAACTCAGAAAGGCCAGTTAACTA
TCACTTTCTAGTTCAACATTATGCAATATGTCTATGTAGTCGAGAGTGGAATACCACATGGTATGAAATATAAAAGAAAA
ACATCTTAAGCTTTTTATTTATTTAGTTCTTCCCCATTCCCTCACTGTTCTTTAATTGAGTGTTTCATGCTTGTGTGCAA
TGACTCTTGTACAGTCAAAGTTTTGATGATGTTTCTGTTTTGCTGTCCATGTATCTTATTCTTGTAAATGTAGTTTATTG
TCTAACTGCATCTTCACTTTATAAATTACTAGGTGTTCAAAAAAATTGTTATTAAACACGACAAATTCAAGACTGGACAA
GATGAATATGTCGAGAAGGAGATACTGGATGTCAAAAAACAGGACATTCTAATTGGTAGCATACCTGTCATGGTGAAATC
TGTCCTTTGCAAAACTAGCGAGAAAGGAAAAGAAAACTGCAAAAAGGGGAATTGTGCCTTTGATCAGGGTGGATATTTTG
TGATAAAGGGGGCTGAGAAGGTGAGTTAAACCATTTTGGGATCTTTTTGCATATCCACTATCATGGGATTTCTATTTTGA
ACTATTTTAGTGTATAGCTTAGTGGAAATTAGTTCTCTTTTTCTAATATATACTGGAAAAAATATTTTCAAGTTGTTATA
CAACTTCCTAACGTGATTATAATCTGTCTTGCAGGTGTTTATAGCTCAAGAACAGATGTGCACAAAGAGATTGTGGATTT
CTAATTCACCATGGACAGTCTCCTTCAGGTCCGAAACTAAAAGAAATAGGTTCATTGTGCGCCTCTCGGAGAATGAGAAA
GCAGAAGACTATAAGATAATGGAGAAAGTACTGACAGTGTACTTCTTGTCGACTGAGATTCCAGTCTGGCTCCTGTTCTT
TGCGTTGGGTGTTTCATCAGACAAAGAAGCCATGGATCTAATTGCTTTCGATGGTGATGATGCAAGCATTACCAACAGTC
TCATAGCTTCTATCCATGAAGCTGATGCAGTGTGTGAAGCTTTTCGCTGTGGGAACAATGCCCTAACATATGTTGAACAT
CAGATCAAAAGCACCAAATTCCCTCCTGCTGAAAGTGTGGATGATTGCCTCCGTCTGTATTTGTTTCCATGCCTCCAAGG
TTTGAAGAAGAAAGCCCGATTCCTGGGCTATATGGTGAAGTGCCTTTTGAGCGCGTATGCGGGAAAACGAAAATGTGAAA
ACAGGGACAGTTTCCGGAATAAACGAATTGAGCTCGCTGGAGAACTGTTGGAGAGGGAGATAAGGGTGCATCTTGCACAT
GCTAGAAGAAAGATGACCAGGGCCATGCAGAAACAACTCTCAGGCGATGGCGATTTGAAGCCTATAGAGCATTATTTGGA
TGCTTCCGTTATCACCAATGGGCTTAATAGAGCCTTCTCCACTGGAGCATGGTCTCATCCTTTCAGGAAGATGGAAAGGG
TCTCAGGTGTTGTAGCTAATTTGGGTCGTGCAAATCCATTGCAGACTCTGATTGATCTGAGGAGAACGCGACAGCAAGTC
CTTTATACCGGCAAGGTTGGAGATGCTAGACATCCGTAAGTGAAAATTTCCACCTCCCCTGGTATATTGAAATATATCCC
ACGTACTTTAACTAACTGATATGGTTGCATTTACTCAATG
>AT3G18090.2 | chr3:6199238-6202237 FORWARD LENGTH=3000
GGAGTACAGATGGATGATATCATTAAGGGTAGGAACTAATTATTAATAATGTTGCCTGGTTGGAGATGTTTGAACTTTGG
GACTTTGGCTCAAAAGCTGACATGATATGCATAATACCAGCAAATCGAGCTAATATACTGCACAAGGCACTAAGCTAGAT
TTGAGCACCTTACTTGAAACATGTCATAGTGGATCTTTGTTTTGTTTCCTAGTACCAGAAGTGAGCATGATTTATATGAC
GGGCAAATATCTCTGTAAGACCAAAAAAACTAAGAAGTTGGATGTTCTCTGGTTGATTAAATTGTGCCTGCAAAACGTCT
AGAGGATACACAGAATGGGCTCAAAAGCCATGTATCAGTATATAATTAGTTAGAGGATTGATGCTGTGAGCCTTGTGATT
ATGTATGATTCGTTGAACCTTTCTTAGATCATTGTTGATTGCCAATGGTAAATATTTGTGGTTAGGGCCGGCTTTTCAAG
ATGGGGAAACGAAAGGGTCTACAATGGTAGATCGGGTGAGATGATGCGCTCTCTGATATTCATGGGCCCAACTTTCTACC
AGCGACTTGTCCACATGTCAGAGAACAAAGTCAAGTTCAGGAACACCGGACCAGTCCACCCGCTCACACGCCAGCCAGTC
GCAGACCGGAAGAGGTTTGGCGGGATAAGATTTGGAGAAATGGAGCGAGACTGCCTAATAGCTCACGGTGCATCCGCTAA
TCTGCACGAGCGGCTCTTCACTCTAAGTGACTCTTCTCAGATGCACATCTGCAGAAAATGCAAGACCTATGCGAATGTGA
TCGAGAGGACTCCAAGCAGTGGAAGAAAGATCAGAGGGCCATATTGCAGAGTGTGCGCATCCTCCGACCATGTGGTTAGG
GTCTATGTTCCTTATGGAGCTAAGCTTCTTTGTCAGGAGCTGTTCAGCATGGGCATTACTCTCAACTTCGACACCAAGCT
CTGCTGATTCCCCGTCATTATTATGTAAATAGCTTAATGCCTTAAGACCATGATGATATGTGTAGTTTGCTTCAATCCCT
GTTCTGGTTAGTGTTGGTTTTGGTTTGGTTGATTCTGTAAGGGTTATCCGAAACGAAGAAATCGTTAAACCAAGCCACTG
AACTAAATCTTAAGTGTTGCTTTTGTAAGAGTTGACTCTTTAACCGTAAATGATGATCGGATTTTGTAAAAATCAGTTCT
TTTGTCAACGCTAACCGGTTTATATCTGGTTTTCTATGTGTTTTATAATGATCCGACCCAGACCCGGCCCGTTTGCACTG
ATGCCGCCAATGTTAAATTGGTCAGACATAAATAAAACCTTAAGTATTAGGAAAACATTCATCGTCTTCTTCTTCTAGAG
GCATAAACCCTTGGCTTGGAGCCGTTTCTCTCATTCTTCGATTTGATTCAATTTCATTTTCATAAAGAAGGATTTCTCTT
TCTGTATCGCGATGAATCGGAACAGCCTATACGAAGCTGATGACGATGATGACGATGACGAAGAAGATGACATCGGTGAA
GACCTCGAAGATTTAAGACGCGCATGTATGGTCTCTGACGTTAATTCCGATCAATTCGCGTCAAAAACCGGTTCAATTGA
ACCGGAAGGAGTCGGTGGCGGAGAGATACCGTCGGATTCAGAAAACGAAGATGACTTTGAGATGCTTCGTACAATTAAGA
GCCAATTAGCATCTTCCAAGGATGCGGGTAGAAGCAGTGGTCCTCCCATGGGTTTGTCCTTGCTCTCGGATTCGGAGAGT
GAAGATGATTTCGAGATGATTCGGAGTATTAAGAGCCAATTGTCATTGTCCATGGATGTGTCCCTTCCTCCAATTGGTTT
ATCTGACGATGAAGAAGATGATGCCTTTGAAACACTTCGTGCTATTCGTAGGCGATTCTCTGCTTATAAGAATTTCGGTG
AGCACAATTTTGAAATCTTATACTTGTTTTCTTTTCTATTTGCGTTAAAGCTACTGATTTGTTAGATAATGTTTCTGTGT
TACCTTTGCAATGTTCGTTCTATGGTTATCTGAAGACTCTGCCTCAACTGATAGTTTTTTGCTGATGGTAAGATTAATTT
GAGTTCCTTCAGTTTCACTATTGGAAGCTAGTTGTTATAAGGTGTGAAAAATGCAGACTTTTTCATCTTGTTATTTGGTT
TTTAACAGTCTATTTATGCAATATGTATTGTCCCTGATGGAATAAGTTAGAAGCTCTCTGTGCTTATGTTTGATTCTTGA
TATGATGAATTCATGATGCTAGGATGATATTGGTTTGCTTGTATGGTCTCTGACGTTAATTCCCATTAGTTCTTCTTATT
TGGTTTGCTTGCTTGTCTTTTTATCCAGTGTTTTAAGTGGAAAATATGCTTATGTGGTCATTTTCTTACTATTTTTCTGC
AGATTCGGAAGGAAAATTCATGAATGATTCTCACGGGAAGAAAAAGCAGGTACATAACTCGGACAATGAACCTTCAAGCG
AAATATTGAGTAGATCTAATACTTGTGAAAGCTTTCCAGATCACGGGAAATCAGTTGTCACTGTGCCAGACTCAGAGGAT
GTACAAGATGGTCATATGCCAGCTGCGAGTTCAAGTTTCCCTGAAGCTGCACGAGCGTTTGTTGATGCAATCAGGAGAAA
CAGAGCATATCAGAAATTTCTTAGAGGAAAATTGGCAGAAATTGAAGCAACGATCGAGCAGAACGAGAAACACAAGAAAA
ATGTTAGAATAGTCAAAGATTTTCAAGCTTCTTGCAAGAGAATTACTAAACTGGCACTCTGTCAGAGGAAAGATCCTCGT
GTCGAATTAATCTCAACACGGAAATCTGGGCCTTGTGATAGCTCCGAGGTAATTGGGCCTTGTGATAGCTTCGAGGTAAT
ACTTTGATCTAGTTTTCCTGCCTCTGCTGTTTTTTTGTAGTCGTTAAAAAAAGTACTGCTTCAGCTGTTTTCTGTTGACC
GTGATGGAAAATGTTTCTTATCCTAAATCCCTTGTGTTTT
>AT3G18090.1 | chr3:6200205-6203204 FORWARD LENGTH=3000
TTCCCCGTCATTATTATGTAAATAGCTTAATGCCTTAAGACCATGATGATATGTGTAGTTTGCTTCAATCCCTGTTCTGG
TTAGTGTTGGTTTTGGTTTGGTTGATTCTGTAAGGGTTATCCGAAACGAAGAAATCGTTAAACCAAGCCACTGAACTAAA
TCTTAAGTGTTGCTTTTGTAAGAGTTGACTCTTTAACCGTAAATGATGATCGGATTTTGTAAAAATCAGTTCTTTTGTCA
ACGCTAACCGGTTTATATCTGGTTTTCTATGTGTTTTATAATGATCCGACCCAGACCCGGCCCGTTTGCACTGATGCCGC
CAATGTTAAATTGGTCAGACATAAATAAAACCTTAAGTATTAGGAAAACATTCATCGTCTTCTTCTTCTAGAGGCATAAA
CCCTTGGCTTGGAGCCGTTTCTCTCATTCTTCGATTTGATTCAATTTCATTTTCATAAAGAAGGATTTCTCTTTCTGTAT
CGCGATGAATCGGAACAGCCTATACGAAGCTGATGACGATGATGACGATGACGAAGAAGATGACATCGGTGAAGACCTCG
AAGATTTAAGACGCGCATGTATGGTCTCTGACGTTAATTCCGATCAATTCGCGTCAAAAACCGGTTCAATTGAACCGGAA
GGAGTCGGTGGCGGAGAGATACCGTCGGATTCAGAAAACGAAGATGACTTTGAGATGCTTCGTACAATTAAGAGCCAATT
AGCATCTTCCAAGGATGCGGGTAGAAGCAGTGGTCCTCCCATGGGTTTGTCCTTGCTCTCGGATTCGGAGAGTGAAGATG
ATTTCGAGATGATTCGGAGTATTAAGAGCCAATTGTCATTGTCCATGGATGTGTCCCTTCCTCCAATTGGTTTATCTGAC
GATGAAGAAGATGATGCCTTTGAAACACTTCGTGCTATTCGTAGGCGATTCTCTGCTTATAAGAATTTCGGTGAGCACAA
TTTTGAAATCTTATACTTGTTTTCTTTTCTATTTGCGTTAAAGCTACTGATTTGTTAGATAATGTTTCTGTGTTACCTTT
GCAATGTTCGTTCTATGGTTATCTGAAGACTCTGCCTCAACTGATAGTTTTTTGCTGATGGTAAGATTAATTTGAGTTCC
TTCAGTTTCACTATTGGAAGCTAGTTGTTATAAGGTGTGAAAAATGCAGACTTTTTCATCTTGTTATTTGGTTTTTAACA
GTCTATTTATGCAATATGTATTGTCCCTGATGGAATAAGTTAGAAGCTCTCTGTGCTTATGTTTGATTCTTGATATGATG
AATTCATGATGCTAGGATGATATTGGTTTGCTTGTATGGTCTCTGACGTTAATTCCCATTAGTTCTTCTTATTTGGTTTG
CTTGCTTGTCTTTTTATCCAGTGTTTTAAGTGGAAAATATGCTTATGTGGTCATTTTCTTACTATTTTTCTGCAGATTCG
GAAGGAAAATTCATGAATGATTCTCACGGGAAGAAAAAGCAGGTACATAACTCGGACAATGAACCTTCAAGCGAAATATT
GAGTAGATCTAATACTTGTGAAAGCTTTCCAGATCACGGGAAATCAGTTGTCACTGTGCCAGACTCAGAGGATGTACAAG
ATGGTCATATGCCAGCTGCGAGTTCAAGTTTCCCTGAAGCTGCACGAGCGTTTGTTGATGCAATCAGGAGAAACAGAGCA
TATCAGAAATTTCTTAGAGGAAAATTGGCAGAAATTGAAGCAACGATCGAGCAGAACGAGAAACACAAGAAAAATGTTAG
AATAGTCAAAGATTTTCAAGCTTCTTGCAAGAGAATTACTAAACTGGCACTCTGTCAGAGGAAAGATCCTCGTGTCGAAT
TAATCTCAACACGGAAATCTGGGCCTTGTGATAGCTCCGAGGTAATTGGGCCTTGTGATAGCTTCGAGGTAATACTTTGA
TCTAGTTTTCCTGCCTCTGCTGTTTTTTTGTAGTCGTTAAAAAAAGTACTGCTTCAGCTGTTTTCTGTTGACCGTGATGG
AAAATGTTTCTTATCCTAAATCCCTTGTGTTTTTTTTTGTAGGGTAATGATAAAAAGATATCTCCTTTGACGTTGGGTCC
AGCGGAAAACCCTTGTGTTGAAAATTATAGGATGGCACTAGAGAAATATCCAATTTCAGTGAAACGCAGAAAATGGTCTA
CTGAGGAGAACAAAAACCTCGCAAAAGGTTTAAAACAAGAAGTTCAAAAGATACTGCTTTCTGAAGCAATTGAACGGTCC
AGGTACTACTTACTCATCTTCTTTTAAAGTGCAATCATTAAATCTGCTGCTTAAGATCTTTTCAGATGCAGACTTAGTTT
AGGTTTTTCTCATTTTAATTTTTTCGAAAGAGTTGAATGACAGATATTTCTTAACAGTGACTTGGAAGGAGCTACATATG
ATATAGACACTATCAATGAATCGATCGGAAATCTTGAGATCACACCAGAAATGATTAGGCAGTTTCTTCCGAAAATTAAC
TGGGATTCGTTGGATATCAAGGACCGTTCTGCTGCAGAATGTGAAGCTCGGTAAGTTCCTCCTTTATTTGAACTCTGGTT
ACTAAGATAAATCAGCTTTTAATCATCTATGGGTGTACATATACCATCACTCTCTTATTTTGATATATTAGTGGATTTTC
TTATCCTGTGCCTCATTGTAGGTGGATGAGCTCGGAAGATCCATTGATTAACCACGGTCCGTGGACTGCAGCAGAGGACA
AAAACCTACTCCGAACTATCGAACAAACGAGTCTTACAGACTGGGTTGATATCGCGGTGTCACTAGGGACAAATAGGACC
CCATTTCAATGTTTGGCTCGATATCAGAGAAGCTTGAATCCAAGCATATTGAAAAAAGAATGGACTGCAGAGGAAGATGA
CCAACTTCGTACTGCAGTAGAGTTATTTGGGGAGAAAGACTGGCAATCTGTTGCAAATGTATTAAAAGGAAGAACTGGAA
CTCAGTGCTCGAATAGGTCAGTTTTATCTTCTACATTCAC
>AT3G18090.3 | chr3:6199203-6202202 FORWARD LENGTH=3000
ATTATATGCAATACAGATTGACATTTGGTTCCTAGGGAGTACAGATGGATGATATCATTAAGGGTAGGAACTAATTATTA
ATAATGTTGCCTGGTTGGAGATGTTTGAACTTTGGGACTTTGGCTCAAAAGCTGACATGATATGCATAATACCAGCAAAT
CGAGCTAATATACTGCACAAGGCACTAAGCTAGATTTGAGCACCTTACTTGAAACATGTCATAGTGGATCTTTGTTTTGT
TTCCTAGTACCAGAAGTGAGCATGATTTATATGACGGGCAAATATCTCTGTAAGACCAAAAAAACTAAGAAGTTGGATGT
TCTCTGGTTGATTAAATTGTGCCTGCAAAACGTCTAGAGGATACACAGAATGGGCTCAAAAGCCATGTATCAGTATATAA
TTAGTTAGAGGATTGATGCTGTGAGCCTTGTGATTATGTATGATTCGTTGAACCTTTCTTAGATCATTGTTGATTGCCAA
TGGTAAATATTTGTGGTTAGGGCCGGCTTTTCAAGATGGGGAAACGAAAGGGTCTACAATGGTAGATCGGGTGAGATGAT
GCGCTCTCTGATATTCATGGGCCCAACTTTCTACCAGCGACTTGTCCACATGTCAGAGAACAAAGTCAAGTTCAGGAACA
CCGGACCAGTCCACCCGCTCACACGCCAGCCAGTCGCAGACCGGAAGAGGTTTGGCGGGATAAGATTTGGAGAAATGGAG
CGAGACTGCCTAATAGCTCACGGTGCATCCGCTAATCTGCACGAGCGGCTCTTCACTCTAAGTGACTCTTCTCAGATGCA
CATCTGCAGAAAATGCAAGACCTATGCGAATGTGATCGAGAGGACTCCAAGCAGTGGAAGAAAGATCAGAGGGCCATATT
GCAGAGTGTGCGCATCCTCCGACCATGTGGTTAGGGTCTATGTTCCTTATGGAGCTAAGCTTCTTTGTCAGGAGCTGTTC
AGCATGGGCATTACTCTCAACTTCGACACCAAGCTCTGCTGATTCCCCGTCATTATTATGTAAATAGCTTAATGCCTTAA
GACCATGATGATATGTGTAGTTTGCTTCAATCCCTGTTCTGGTTAGTGTTGGTTTTGGTTTGGTTGATTCTGTAAGGGTT
ATCCGAAACGAAGAAATCGTTAAACCAAGCCACTGAACTAAATCTTAAGTGTTGCTTTTGTAAGAGTTGACTCTTTAACC
GTAAATGATGATCGGATTTTGTAAAAATCAGTTCTTTTGTCAACGCTAACCGGTTTATATCTGGTTTTCTATGTGTTTTA
TAATGATCCGACCCAGACCCGGCCCGTTTGCACTGATGCCGCCAATGTTAAATTGGTCAGACATAAATAAAACCTTAAGT
ATTAGGAAAACATTCATCGTCTTCTTCTTCTAGAGGCATAAACCCTTGGCTTGGAGCCGTTTCTCTCATTCTTCGATTTG
ATTCAATTTCATTTTCATAAAGAAGGATTTCTCTTTCTGTATCGCGATGAATCGGAACAGCCTATACGAAGCTGATGACG
ATGATGACGATGACGAAGAAGATGACATCGGTGAAGACCTCGAAGATTTAAGACGCGCATGTATGGTCTCTGACGTTAAT
TCCGATCAATTCGCGTCAAAAACCGGTTCAATTGAACCGGAAGGAGTCGGTGGCGGAGAGATACCGTCGGATTCAGAAAA
CGAAGATGACTTTGAGATGCTTCGTACAATTAAGAGCCAATTAGCATCTTCCAAGGATGCGGGTAGAAGCAGTGGTCCTC
CCATGGGTTTGTCCTTGCTCTCGGATTCGGAGAGTGAAGATGATTTCGAGATGATTCGGAGTATTAAGAGCCAATTGTCA
TTGTCCATGGATGTGTCCCTTCCTCCAATTGGTTTATCTGACGATGAAGAAGATGATGCCTTTGAAACACTTCGTGCTAT
TCGTAGGCGATTCTCTGCTTATAAGAATTTCGGTGAGCACAATTTTGAAATCTTATACTTGTTTTCTTTTCTATTTGCGT
TAAAGCTACTGATTTGTTAGATAATGTTTCTGTGTTACCTTTGCAATGTTCGTTCTATGGTTATCTGAAGACTCTGCCTC
AACTGATAGTTTTTTGCTGATGGTAAGATTAATTTGAGTTCCTTCAGTTTCACTATTGGAAGCTAGTTGTTATAAGGTGT
GAAAAATGCAGACTTTTTCATCTTGTTATTTGGTTTTTAACAGTCTATTTATGCAATATGTATTGTCCCTGATGGAATAA
GTTAGAAGCTCTCTGTGCTTATGTTTGATTCTTGATATGATGAATTCATGATGCTAGGATGATATTGGTTTGCTTGTATG
GTCTCTGACGTTAATTCCCATTAGTTCTTCTTATTTGGTTTGCTTGCTTGTCTTTTTATCCAGTGTTTTAAGTGGAAAAT
ATGCTTATGTGGTCATTTTCTTACTATTTTTCTGCAGATTCGGAAGGAAAATTCATGAATGATTCTCACGGGAAGAAAAA
GCAGGTACATAACTCGGACAATGAACCTTCAAGCGAAATATTGAGTAGATCTAATACTTGTGAAAGCTTTCCAGATCACG
GGAAATCAGTTGTCACTGTGCCAGACTCAGAGGATGTACAAGATGGTCATATGCCAGCTGCGAGTTCAAGTTTCCCTGAA
GCTGCACGAGCGTTTGTTGATGCAATCAGGAGAAACAGAGCATATCAGAAATTTCTTAGAGGAAAATTGGCAGAAATTGA
AGCAACGATCGAGCAGAACGAGAAACACAAGAAAAATGTTAGAATAGTCAAAGATTTTCAAGCTTCTTGCAAGAGAATTA
CTAAACTGGCACTCTGTCAGAGGAAAGATCCTCGTGTCGAATTAATCTCAACACGGAAATCTGGGCCTTGTGATAGCTCC
GAGGTAATTGGGCCTTGTGATAGCTTCGAGGTAATACTTTGATCTAGTTTTCCTGCCTCTGCTGTTTTTTTGTAGTCGTT
AAAAAAAGTACTGCTTCAGCTGTTTTCTGTTGACCGTGAT
>AT3G18100.3 | chr3:6204584-6207583 FORWARD LENGTH=3000
TTGTTTTTTTGGCTCTTGAAAATTTTGAAATTTATTGTATGTATAAATATGTGTAATCCAAACATCTTTAGAATAGTCAC
TGATTCTAACAACAACGACAACAAAAATCTTGAACTCAACAATAAATAAGTTGAACTAGGCATTGGTAGAAAGAGTAGTT
GAATGCATTACATTTTTTTTCGTTCACGGTAAAAGGTTGTTAGACGCAATAGCTCTGTTTAATTTACTAAACCCTATCGA
TAAATATTACATGAACACTTATTCTAATTAGTATCCACAAAGAGGAAAATCAAAACTGTCTGTATACAAATAATCACTAA
TGAGATTTTATAATAAGAGAGTACAATATCATGACATCACTTGCTTCTGACGAACTTCCTTCGAGTGTTAATACCATTCG
TTTCATTGCCCATTTTCTTCTTCTTCATCTTCTCTAACTTCTGTCTATGTCCTTCAATATCTGTCTTTATCACTCGCTCT
CTCATCTCGTCTGGTAGCAACGCCAGTCTCGAAAACTTCTTTGGTGACACAAATCCACCAAGTCTCTCTTTGATGTGGTT
AAACGCAGGAACAAGTCCACGTCTTATGAAACACCCGTCAATCAGGTCCATCGAGTTTGATTCTGGTAAAGACACCGAGT
CTTTTAGCTCCAAGTCGAAGCAGAACGGCGAGTCCTTCAACCACATTCTGAGAGAGTGAGCTTTGGCCACTAGCAGTCCC
GTTCTCGTCTTGCAGGGAAGAAATGGAGAACCCATTTCCCAAAGACACGCCTTTAGCGTTTTATCAAGGGATATACCGTT
GTACTCTGCGGTCCCTGTGATTAAGACAACTGACTTTGGAGACTCTGGGTAGCCTTCCAGTGATGCATCCTGAAATGGGA
GAAGAATAGTAACAGAGGGTTATTGGTGAATATGAGAATGATTCTCAAACGATCTTTAGTTATGCAGGCATTTGTGGAAT
ATGATGTGAAGATGCAGAGATATTAAGAGAGAAGAAAGAGATGAAGTGCCTGCATGTGGTCAAGCCATAGCGTCAGGGCA
ACAAGTGCTGCACCTCCAGACAGCCTTCTGAAATCCGCACCCCAGTCCTTGTCCGCCACCCTGAAAAATCAAAGTGAATC
ACAAATGTTACTGCTAAACACTCTGTGCATTTGGAAACATTTGCATGAGAAACAAGTGACTAGTTCATGGGCGAGTGTTA
ACACCATTTATGAACGTATACAAGACTGACCTAAAAACATCGAGACTGAAGATACCCCTTTTGATTCCCAATTGGAAAAC
CCATGATGCAGTAGCTCTGAGTTCAAACGCCCAGAGAAGATTCAAAAGAGCATTAACAAAATTGAGAGCAGCATTGTCCT
CTATGGATTTCAGTTTCTCGAACCATCCATCCACCTCAGAAACTAGCAACTCAGGTCTTCCAGCTAAAAGCCTGGTAGGT
ATCATTAAAAAACCAGAGAAAAAAATTCATAAGAATCAGTACCATATGATATGATCCTGTATCAGATTTTATATTATCAT
AATAAGAAAAGCCACAAACATGATCTTAACAGAACTATACTCTTTAAGGAATGCATCAGATCATCTATACCTGATAGGAA
GATCAAAACCAATATCTTCAAGAGCTTTAAGCAGCAACATGACTTCAATTTTTTCCTTGGAGAAACTCGCCGCCCTAACA
AAGCAAGTCCATATCCTGTGGTCTGGCTCTAGGCCCTCTTTCTTCATTTCCAAAAGCCTTTCTATTCCACTGTTATAATC
TTTGCTCCGAAGGTAAGCATCAATAACTGAACTATAAGGCAGAGTTGTTAGTTCCACTTCTGTGTCTTTCAGGTTACTAA
GAACTTTTTCAGCTTCTTGGGGATTTCCTGAAGAACTATATGAAACCATAAGCAGATGCATTGTAGCAAGTGTTGGTTCT
ATTCCCGCATTCTTCATCATTTGCAATAACTTCTCTGCCTTGGAGTCGCTTCCAGAATCTCGGGATATTTTCATCATTGT
GTGGTAAAATGAACGGTCTAGTTTCAAACCTTTTGAGAGAAGCTCTTCAAACAGTTGTTCAGCTTGTTCAAGGCATTTTT
GCTTACCAAAAGCAGAGATCAAGCTCTTGTATGTGTCCAGTTTTGGGTCCAAACCAAGATTTCTCATTTGCTGCATAAGC
AAGTACCCTTCTTCTGGTCGTCTGTCTCTACAATACATTATAATCAGAGTATTGTAAGTGGTCTCGTCTGGTTCCAGTCC
AGTTTCTTTTATCCTCTGGTATACTTGAACTGTCTTCTTGTAATCCTCGATAGCCGTATACATCTTCAGCATGGAATTCC
ATATAGCAAGCTCAACCTTGAAATTGGCCTCTTCCATTTCAGAGACCATAATTTCAGCATCTCTAACTCGTTTCCCTTTG
CAGAGAAGCTCAATCATCATCCTATAAAGGCGGATTGTGGGTAAGTAACCAGCAGCTTTCATGCTACTGTATATCTTCTT
TACCTCAAAGATATTTCCAGCTCGGGCAAATGCGTCAAGCATCAAGAGAATGGAGCTTTTGCTAATCTTAAAGCCCATAT
CTTGCAATTCTTCAACAACAACGTAGAGCTCCTCGAGTCTCCCATCAACACACAAAGCATGCAACAAAATATTGATGGAT
TCAACAGTAGGAGACGGACCATCCCTCATCATAGTGTTAAAAATAGCCCTTGCCCGCTCGTAACAGCCACACTGAGCATA
AGCCGACATCAAGCTGTTCCATGTCTTCAGATCAGGTGTTCGTCCACTTTGTCTTAGGTTGCCAACCACACTCTCCGCTT
TCTGCCATAGTTTTTGTTTTCCATAAGCCTCAATGATATCAGTATACATAGGCGAACAAGCAAAGTGGAAGCCTTTTGTC
TCAGCCTGATTAACCACTTGATGAGCTGTCTCTGGAAAGCCAAGCTTGCAATACACAACAACCATGCTTTTACAAACACT
TTCTGAAGCTTCGCAGCCAGATAGTCTCAGGTCAGAGAAA
>AT3G18100.1 | chr3:6204584-6207583 FORWARD LENGTH=3000
TTGTTTTTTTGGCTCTTGAAAATTTTGAAATTTATTGTATGTATAAATATGTGTAATCCAAACATCTTTAGAATAGTCAC
TGATTCTAACAACAACGACAACAAAAATCTTGAACTCAACAATAAATAAGTTGAACTAGGCATTGGTAGAAAGAGTAGTT
GAATGCATTACATTTTTTTTCGTTCACGGTAAAAGGTTGTTAGACGCAATAGCTCTGTTTAATTTACTAAACCCTATCGA
TAAATATTACATGAACACTTATTCTAATTAGTATCCACAAAGAGGAAAATCAAAACTGTCTGTATACAAATAATCACTAA
TGAGATTTTATAATAAGAGAGTACAATATCATGACATCACTTGCTTCTGACGAACTTCCTTCGAGTGTTAATACCATTCG
TTTCATTGCCCATTTTCTTCTTCTTCATCTTCTCTAACTTCTGTCTATGTCCTTCAATATCTGTCTTTATCACTCGCTCT
CTCATCTCGTCTGGTAGCAACGCCAGTCTCGAAAACTTCTTTGGTGACACAAATCCACCAAGTCTCTCTTTGATGTGGTT
AAACGCAGGAACAAGTCCACGTCTTATGAAACACCCGTCAATCAGGTCCATCGAGTTTGATTCTGGTAAAGACACCGAGT
CTTTTAGCTCCAAGTCGAAGCAGAACGGCGAGTCCTTCAACCACATTCTGAGAGAGTGAGCTTTGGCCACTAGCAGTCCC
GTTCTCGTCTTGCAGGGAAGAAATGGAGAACCCATTTCCCAAAGACACGCCTTTAGCGTTTTATCAAGGGATATACCGTT
GTACTCTGCGGTCCCTGTGATTAAGACAACTGACTTTGGAGACTCTGGGTAGCCTTCCAGTGATGCATCCTGAAATGGGA
GAAGAATAGTAACAGAGGGTTATTGGTGAATATGAGAATGATTCTCAAACGATCTTTAGTTATGCAGGCATTTGTGGAAT
ATGATGTGAAGATGCAGAGATATTAAGAGAGAAGAAAGAGATGAAGTGCCTGCATGTGGTCAAGCCATAGCGTCAGGGCA
ACAAGTGCTGCACCTCCAGACAGCCTTCTGAAATCCGCACCCCAGTCCTTGTCCGCCACCCTGAAAAATCAAAGTGAATC
ACAAATGTTACTGCTAAACACTCTGTGCATTTGGAAACATTTGCATGAGAAACAAGTGACTAGTTCATGGGCGAGTGTTA
ACACCATTTATGAACGTATACAAGACTGACCTAAAAACATCGAGACTGAAGATACCCCTTTTGATTCCCAATTGGAAAAC
CCATGATGCAGTAGCTCTGAGTTCAAACGCCCAGAGAAGATTCAAAAGAGCATTAACAAAATTGAGAGCAGCATTGTCCT
CTATGGATTTCAGTTTCTCGAACCATCCATCCACCTCAGAAACTAGCAACTCAGGTCTTCCAGCTAAAAGCCTGGTAGGT
ATCATTAAAAAACCAGAGAAAAAAATTCATAAGAATCAGTACCATATGATATGATCCTGTATCAGATTTTATATTATCAT
AATAAGAAAAGCCACAAACATGATCTTAACAGAACTATACTCTTTAAGGAATGCATCAGATCATCTATACCTGATAGGAA
GATCAAAACCAATATCTTCAAGAGCTTTAAGCAGCAACATGACTTCAATTTTTTCCTTGGAGAAACTCGCCGCCCTAACA
AAGCAAGTCCATATCCTGTGGTCTGGCTCTAGGCCCTCTTTCTTCATTTCCAAAAGCCTTTCTATTCCACTGTTATAATC
TTTGCTCCGAAGGTAAGCATCAATAACTGAACTATAAGGCAGAGTTGTTAGTTCCACTTCTGTGTCTTTCAGGTTACTAA
GAACTTTTTCAGCTTCTTGGGGATTTCCTGAAGAACTATATGAAACCATAAGCAGATGCATTGTAGCAAGTGTTGGTTCT
ATTCCCGCATTCTTCATCATTTGCAATAACTTCTCTGCCTTGGAGTCGCTTCCAGAATCTCGGGATATTTTCATCATTGT
GTGGTAAAATGAACGGTCTAGTTTCAAACCTTTTGAGAGAAGCTCTTCAAACAGTTGTTCAGCTTGTTCAAGGCATTTTT
GCTTACCAAAAGCAGAGATCAAGCTCTTGTATGTGTCCAGTTTTGGGTCCAAACCAAGATTTCTCATTTGCTGCATAAGC
AAGTACCCTTCTTCTGGTCGTCTGTCTCTACAATACATTATAATCAGAGTATTGTAAGTGGTCTCGTCTGGTTCCAGTCC
AGTTTCTTTTATCCTCTGGTATACTTGAACTGTCTTCTTGTAATCCTCGATAGCCGTATACATCTTCAGCATGGAATTCC
ATATAGCAAGCTCAACCTTGAAATTGGCCTCTTCCATTTCAGAGACCATAATTTCAGCATCTCTAACTCGTTTCCCTTTG
CAGAGAAGCTCAATCATCATCCTATAAAGGCGGATTGTGGGTAAGTAACCAGCAGCTTTCATGCTACTGTATATCTTCTT
TACCTCAAAGATATTTCCAGCTCGGGCAAATGCGTCAAGCATCAAGAGAATGGAGCTTTTGCTAATCTTAAAGCCCATAT
CTTGCAATTCTTCAACAACAACGTAGAGCTCCTCGAGTCTCCCATCAACACACAAAGCATGCAACAAAATATTGATGGAT
TCAACAGTAGGAGACGGACCATCCCTCATCATAGTGTTAAAAATAGCCCTTGCCCGCTCGTAACAGCCACACTGAGCATA
AGCCGACATCAAGCTGTTCCATGTCTTCAGATCAGGTGTTCGTCCACTTTGTCTTAGGTTGCCAACCACACTCTCCGCTT
TCTGCCATAGTTTTTGTTTTCCATAAGCCTCAATGATATCAGTATACATAGGCGAACAAGCAAAGTGGAAGCCTTTTGTC
TCAGCCTGATTAACCACTTGATGAGCTGTCTCTGGAAAGCCAAGCTTGCAATACACAACAACCATGCTTTTACAAACACT
TTCTGAAGCTTCGCAGCCAGATAGTCTCAGGTCAGAGAAA
>AT3G18100.4 | chr3:6204584-6207583 FORWARD LENGTH=3000
TTGTTTTTTTGGCTCTTGAAAATTTTGAAATTTATTGTATGTATAAATATGTGTAATCCAAACATCTTTAGAATAGTCAC
TGATTCTAACAACAACGACAACAAAAATCTTGAACTCAACAATAAATAAGTTGAACTAGGCATTGGTAGAAAGAGTAGTT
GAATGCATTACATTTTTTTTCGTTCACGGTAAAAGGTTGTTAGACGCAATAGCTCTGTTTAATTTACTAAACCCTATCGA
TAAATATTACATGAACACTTATTCTAATTAGTATCCACAAAGAGGAAAATCAAAACTGTCTGTATACAAATAATCACTAA
TGAGATTTTATAATAAGAGAGTACAATATCATGACATCACTTGCTTCTGACGAACTTCCTTCGAGTGTTAATACCATTCG
TTTCATTGCCCATTTTCTTCTTCTTCATCTTCTCTAACTTCTGTCTATGTCCTTCAATATCTGTCTTTATCACTCGCTCT
CTCATCTCGTCTGGTAGCAACGCCAGTCTCGAAAACTTCTTTGGTGACACAAATCCACCAAGTCTCTCTTTGATGTGGTT
AAACGCAGGAACAAGTCCACGTCTTATGAAACACCCGTCAATCAGGTCCATCGAGTTTGATTCTGGTAAAGACACCGAGT
CTTTTAGCTCCAAGTCGAAGCAGAACGGCGAGTCCTTCAACCACATTCTGAGAGAGTGAGCTTTGGCCACTAGCAGTCCC
GTTCTCGTCTTGCAGGGAAGAAATGGAGAACCCATTTCCCAAAGACACGCCTTTAGCGTTTTATCAAGGGATATACCGTT
GTACTCTGCGGTCCCTGTGATTAAGACAACTGACTTTGGAGACTCTGGGTAGCCTTCCAGTGATGCATCCTGAAATGGGA
GAAGAATAGTAACAGAGGGTTATTGGTGAATATGAGAATGATTCTCAAACGATCTTTAGTTATGCAGGCATTTGTGGAAT
ATGATGTGAAGATGCAGAGATATTAAGAGAGAAGAAAGAGATGAAGTGCCTGCATGTGGTCAAGCCATAGCGTCAGGGCA
ACAAGTGCTGCACCTCCAGACAGCCTTCTGAAATCCGCACCCCAGTCCTTGTCCGCCACCCTGAAAAATCAAAGTGAATC
ACAAATGTTACTGCTAAACACTCTGTGCATTTGGAAACATTTGCATGAGAAACAAGTGACTAGTTCATGGGCGAGTGTTA
ACACCATTTATGAACGTATACAAGACTGACCTAAAAACATCGAGACTGAAGATACCCCTTTTGATTCCCAATTGGAAAAC
CCATGATGCAGTAGCTCTGAGTTCAAACGCCCAGAGAAGATTCAAAAGAGCATTAACAAAATTGAGAGCAGCATTGTCCT
CTATGGATTTCAGTTTCTCGAACCATCCATCCACCTCAGAAACTAGCAACTCAGGTCTTCCAGCTAAAAGCCTGGTAGGT
ATCATTAAAAAACCAGAGAAAAAAATTCATAAGAATCAGTACCATATGATATGATCCTGTATCAGATTTTATATTATCAT
AATAAGAAAAGCCACAAACATGATCTTAACAGAACTATACTCTTTAAGGAATGCATCAGATCATCTATACCTGATAGGAA
GATCAAAACCAATATCTTCAAGAGCTTTAAGCAGCAACATGACTTCAATTTTTTCCTTGGAGAAACTCGCCGCCCTAACA
AAGCAAGTCCATATCCTGTGGTCTGGCTCTAGGCCCTCTTTCTTCATTTCCAAAAGCCTTTCTATTCCACTGTTATAATC
TTTGCTCCGAAGGTAAGCATCAATAACTGAACTATAAGGCAGAGTTGTTAGTTCCACTTCTGTGTCTTTCAGGTTACTAA
GAACTTTTTCAGCTTCTTGGGGATTTCCTGAAGAACTATATGAAACCATAAGCAGATGCATTGTAGCAAGTGTTGGTTCT
ATTCCCGCATTCTTCATCATTTGCAATAACTTCTCTGCCTTGGAGTCGCTTCCAGAATCTCGGGATATTTTCATCATTGT
GTGGTAAAATGAACGGTCTAGTTTCAAACCTTTTGAGAGAAGCTCTTCAAACAGTTGTTCAGCTTGTTCAAGGCATTTTT
GCTTACCAAAAGCAGAGATCAAGCTCTTGTATGTGTCCAGTTTTGGGTCCAAACCAAGATTTCTCATTTGCTGCATAAGC
AAGTACCCTTCTTCTGGTCGTCTGTCTCTACAATACATTATAATCAGAGTATTGTAAGTGGTCTCGTCTGGTTCCAGTCC
AGTTTCTTTTATCCTCTGGTATACTTGAACTGTCTTCTTGTAATCCTCGATAGCCGTATACATCTTCAGCATGGAATTCC
ATATAGCAAGCTCAACCTTGAAATTGGCCTCTTCCATTTCAGAGACCATAATTTCAGCATCTCTAACTCGTTTCCCTTTG
CAGAGAAGCTCAATCATCATCCTATAAAGGCGGATTGTGGGTAAGTAACCAGCAGCTTTCATGCTACTGTATATCTTCTT
TACCTCAAAGATATTTCCAGCTCGGGCAAATGCGTCAAGCATCAAGAGAATGGAGCTTTTGCTAATCTTAAAGCCCATAT
CTTGCAATTCTTCAACAACAACGTAGAGCTCCTCGAGTCTCCCATCAACACACAAAGCATGCAACAAAATATTGATGGAT
TCAACAGTAGGAGACGGACCATCCCTCATCATAGTGTTAAAAATAGCCCTTGCCCGCTCGTAACAGCCACACTGAGCATA
AGCCGACATCAAGCTGTTCCATGTCTTCAGATCAGGTGTTCGTCCACTTTGTCTTAGGTTGCCAACCACACTCTCCGCTT
TCTGCCATAGTTTTTGTTTTCCATAAGCCTCAATGATATCAGTATACATAGGCGAACAAGCAAAGTGGAAGCCTTTTGTC
TCAGCCTGATTAACCACTTGATGAGCTGTCTCTGGAAAGCCAAGCTTGCAATACACAACAACCATGCTTTTACAAACACT
TTCTGAAGCTTCGCAGCCAGATAGTCTCAGGTCAGAGAAA
>AT3G18100.2 | chr3:6204584-6207583 FORWARD LENGTH=3000
TTGTTTTTTTGGCTCTTGAAAATTTTGAAATTTATTGTATGTATAAATATGTGTAATCCAAACATCTTTAGAATAGTCAC
TGATTCTAACAACAACGACAACAAAAATCTTGAACTCAACAATAAATAAGTTGAACTAGGCATTGGTAGAAAGAGTAGTT
GAATGCATTACATTTTTTTTCGTTCACGGTAAAAGGTTGTTAGACGCAATAGCTCTGTTTAATTTACTAAACCCTATCGA
TAAATATTACATGAACACTTATTCTAATTAGTATCCACAAAGAGGAAAATCAAAACTGTCTGTATACAAATAATCACTAA
TGAGATTTTATAATAAGAGAGTACAATATCATGACATCACTTGCTTCTGACGAACTTCCTTCGAGTGTTAATACCATTCG
TTTCATTGCCCATTTTCTTCTTCTTCATCTTCTCTAACTTCTGTCTATGTCCTTCAATATCTGTCTTTATCACTCGCTCT
CTCATCTCGTCTGGTAGCAACGCCAGTCTCGAAAACTTCTTTGGTGACACAAATCCACCAAGTCTCTCTTTGATGTGGTT
AAACGCAGGAACAAGTCCACGTCTTATGAAACACCCGTCAATCAGGTCCATCGAGTTTGATTCTGGTAAAGACACCGAGT
CTTTTAGCTCCAAGTCGAAGCAGAACGGCGAGTCCTTCAACCACATTCTGAGAGAGTGAGCTTTGGCCACTAGCAGTCCC
GTTCTCGTCTTGCAGGGAAGAAATGGAGAACCCATTTCCCAAAGACACGCCTTTAGCGTTTTATCAAGGGATATACCGTT
GTACTCTGCGGTCCCTGTGATTAAGACAACTGACTTTGGAGACTCTGGGTAGCCTTCCAGTGATGCATCCTGAAATGGGA
GAAGAATAGTAACAGAGGGTTATTGGTGAATATGAGAATGATTCTCAAACGATCTTTAGTTATGCAGGCATTTGTGGAAT
ATGATGTGAAGATGCAGAGATATTAAGAGAGAAGAAAGAGATGAAGTGCCTGCATGTGGTCAAGCCATAGCGTCAGGGCA
ACAAGTGCTGCACCTCCAGACAGCCTTCTGAAATCCGCACCCCAGTCCTTGTCCGCCACCCTGAAAAATCAAAGTGAATC
ACAAATGTTACTGCTAAACACTCTGTGCATTTGGAAACATTTGCATGAGAAACAAGTGACTAGTTCATGGGCGAGTGTTA
ACACCATTTATGAACGTATACAAGACTGACCTAAAAACATCGAGACTGAAGATACCCCTTTTGATTCCCAATTGGAAAAC
CCATGATGCAGTAGCTCTGAGTTCAAACGCCCAGAGAAGATTCAAAAGAGCATTAACAAAATTGAGAGCAGCATTGTCCT
CTATGGATTTCAGTTTCTCGAACCATCCATCCACCTCAGAAACTAGCAACTCAGGTCTTCCAGCTAAAAGCCTGGTAGGT
ATCATTAAAAAACCAGAGAAAAAAATTCATAAGAATCAGTACCATATGATATGATCCTGTATCAGATTTTATATTATCAT
AATAAGAAAAGCCACAAACATGATCTTAACAGAACTATACTCTTTAAGGAATGCATCAGATCATCTATACCTGATAGGAA
GATCAAAACCAATATCTTCAAGAGCTTTAAGCAGCAACATGACTTCAATTTTTTCCTTGGAGAAACTCGCCGCCCTAACA
AAGCAAGTCCATATCCTGTGGTCTGGCTCTAGGCCCTCTTTCTTCATTTCCAAAAGCCTTTCTATTCCACTGTTATAATC
TTTGCTCCGAAGGTAAGCATCAATAACTGAACTATAAGGCAGAGTTGTTAGTTCCACTTCTGTGTCTTTCAGGTTACTAA
GAACTTTTTCAGCTTCTTGGGGATTTCCTGAAGAACTATATGAAACCATAAGCAGATGCATTGTAGCAAGTGTTGGTTCT
ATTCCCGCATTCTTCATCATTTGCAATAACTTCTCTGCCTTGGAGTCGCTTCCAGAATCTCGGGATATTTTCATCATTGT
GTGGTAAAATGAACGGTCTAGTTTCAAACCTTTTGAGAGAAGCTCTTCAAACAGTTGTTCAGCTTGTTCAAGGCATTTTT
GCTTACCAAAAGCAGAGATCAAGCTCTTGTATGTGTCCAGTTTTGGGTCCAAACCAAGATTTCTCATTTGCTGCATAAGC
AAGTACCCTTCTTCTGGTCGTCTGTCTCTACAATACATTATAATCAGAGTATTGTAAGTGGTCTCGTCTGGTTCCAGTCC
AGTTTCTTTTATCCTCTGGTATACTTGAACTGTCTTCTTGTAATCCTCGATAGCCGTATACATCTTCAGCATGGAATTCC
ATATAGCAAGCTCAACCTTGAAATTGGCCTCTTCCATTTCAGAGACCATAATTTCAGCATCTCTAACTCGTTTCCCTTTG
CAGAGAAGCTCAATCATCATCCTATAAAGGCGGATTGTGGGTAAGTAACCAGCAGCTTTCATGCTACTGTATATCTTCTT
TACCTCAAAGATATTTCCAGCTCGGGCAAATGCGTCAAGCATCAAGAGAATGGAGCTTTTGCTAATCTTAAAGCCCATAT
CTTGCAATTCTTCAACAACAACGTAGAGCTCCTCGAGTCTCCCATCAACACACAAAGCATGCAACAAAATATTGATGGAT
TCAACAGTAGGAGACGGACCATCCCTCATCATAGTGTTAAAAATAGCCCTTGCCCGCTCGTAACAGCCACACTGAGCATA
AGCCGACATCAAGCTGTTCCATGTCTTCAGATCAGGTGTTCGTCCACTTTGTCTTAGGTTGCCAACCACACTCTCCGCTT
TCTGCCATAGTTTTTGTTTTCCATAAGCCTCAATGATATCAGTATACATAGGCGAACAAGCAAAGTGGAAGCCTTTTGTC
TCAGCCTGATTAACCACTTGATGAGCTGTCTCTGGAAAGCCAAGCTTGCAATACACAACAACCATGCTTTTACAAACACT
TTCTGAAGCTTCGCAGCCAGATAGTCTCAGGTCAGAGAAA
>AT3G18110.1 | chr3:6201940-6204939 REVERSE LENGTH=3000
TGTCATGATATTGTACTCTCTTATTATAAAATCTCATTAGTGATTATTTGTATACAGACAGTTTTGATTTTCCTCTTTGT
GGATACTAATTAGAATAAGTGTTCATGTAATATTTATCGATAGGGTTTAGTAAATTAAACAGAGCTATTGCGTCTAACAA
CCTTTTACCGTGAACGAAAAAAAATGTAATGCATTCAACTACTCTTTCTACCAATGCCTAGTTCAACTTATTTATTGTTG
AGTTCAAGATTTTTGTTGTCGTTGTTGTTAGAATCAGTGACTATTCTAAAGATGTTTGGATTACACATATTTATACATAC
AATAAATTTCAAAATTTTCAAGAGCCAAAAAAACAACTAATTTGGTGCATCTTGGTTCTTAATAGGAACAACTGCAGATA
TTTTCCTTCTCCTAGGCGTAAGTTTTTTTAAACCAGTGGTGTTGTTAGATGTTTCTGCAACACTTTTGCGTCTTCGTTTT
CGTTTCTCCTTTGCATTGTCTTGGATCTCGTTATCACATTCCAATGCCAACATCCTCTCCTCTCCTCCATTGTTTGGTTC
ATTTTCACAAACAGTTTCTGCAACACTTTTGCGTCTTTGTTTTGGCTTCTCCTTTGCATTGTCTTGGATCTCGTCATGAC
ATTCCAATGCCAACATCCTTTCCTCTCCTCCATTGTTCGGTTCATTTTCACAAACAGTCTCATTCTCTTGTCTACATACA
TCTCCTGAGCAGTTCTTTAATCCTTTTCTCCGTCTCTTTGGTTGTCTCTCTGCATCTGACTTCTTCTGCCTGAATCAACA
AAAAGGTGAATTTAGTTAGATTCACAAAAGCTACGTGTGTGTGTGTGTGTATGTAAGGAATAATCTATTTAACTTACTTG
GCTTTGCGTTTCTTCTTCAGGGCTACACTATCGGGTTCTGGCTCTAGAGATATATCCGGTAGTGCCAAAATAGGGCTTGT
GACAAGAGCAGGACGCTCTGATTCCCGATCAACAAAATTACCTACACTAGCTTCTTTTTGTAACCTTCTAGCTTCTTGTA
AAAGAGCCACTTGATGAGGATATAATCTCTTCCATCTCCTCAAGCACTGATTGTCAGTACGACATGACAGATTAGTAGCC
ACCTTAGACCAGCTATATCCATGCTCTGCAATTGCTTCTCTCAACTTTTCATCCTCTTCCTCAGTCCACTTCCCACGATT
TACTTTGGGATCTAAACAATTTAACCATCTCTCCCGACACTGAGTCTGAGTCCGTCCAGGAACAAACTGAGAAATTTTAT
GCCAGTTTTGAGATCCAAAGAGTGTCACAGCTACCTTTACACGTTTGTCTTCCTCTAAGCTCCATGTCCCTTTTCTGGTA
GGGCGAAGCGACTTTTTCCATCTGAGAGTATAGAGAGAATGAAATTAGATATTCAATCATGTATCTGAATGCAGACATAA
ACAAGCACATAAAATGACAGAACATAACCTTGTAACTCAATCTAAAATCCTAGAGGATTGTCACCAATGAGACATGAGTG
CATATTGAGGTTATGATATAATCCCACATCGACTAAACATGGACTTTATGGGTGGTTTATAAACCCTATAGACCTTTTGA
CCAAACAAACTAGCTCTTGAGGCAATTGATCGAACTGAACTAAATTAAATTCATATAATTTGCAGATGGAGGGAAAGGGA
CGAGGCTACCTCTTAACATACTACAGTAATTAATATCTAACTCATAAAGAAATGGGTGAATGTAGAAGATAAAACTGACC
TATTCGAGCACTGAGTTCCAGTTCTTCCTTTTAATACATTTGCAACAGATTGCCAGTCTTTCTCCCCAAATAACTCTACT
GCAGTACGAAGTTGGTCATCTTCCTCTGCAGTCCATTCTTTTTTCAATATGCTTGGATTCAAGCTTCTCTGATATCGAGC
CAAACATTGAAATGGGGTCCTATTTGTCCCTAGTGACACCGCGATATCAACCCAGTCTGTAAGACTCGTTTGTTCGATAG
TTCGGAGTAGGTTTTTGTCCTCTGCTGCAGTCCACGGACCGTGGTTAATCAATGGATCTTCCGAGCTCATCCACCTACAA
TGAGGCACAGGATAAGAAAATCCACTAATATATCAAAATAAGAGAGTGATGGTATATGTACACCCATAGATGATTAAAAG
CTGATTTATCTTAGTAACCAGAGTTCAAATAAAGGAGGAACTTACCGAGCTTCACATTCTGCAGCAGAACGGTCCTTGAT
ATCCAACGAATCCCAGTTAATTTTCGGAAGAAACTGCCTAATCATTTCTGGTGTGATCTCAAGATTTCCGATCGATTCAT
TGATAGTGTCTATATCATATGTAGCTCCTTCCAAGTCACTGTTAAGAAATATCTGTCATTCAACTCTTTCGAAAAAATTA
AAATGAGAAAAACCTAAACTAAGTCTGCATCTGAAAAGATCTTAAGCAGCAGATTTAATGATTGCACTTTAAAAGAAGAT
GAGTAAGTAGTACCTGGACCGTTCAATTGCTTCAGAAAGCAGTATCTTTTGAACTTCTTGTTTTAAACCTTTTGCGAGGT
TTTTGTTCTCCTCAGTAGACCATTTTCTGCGTTTCACTGAAATTGGATATTTCTCTAGTGCCATCCTATAATTTTCAACA
CAAGGGTTTTCCGCTGGACCCAACGTCAAAGGAGATATCTTTTTATCATTACCCTACAAAAAAAAACACAAGGGATTTAG
GATAAGAAACATTTTCCATCACGGTCAACAGAAAACAGCTGAAGCAGTACTTTTTTTAACGACTACAAAAAAACAGCAGA
GGCAGGAAAACTAGATCAAAGTATTACCTCGAAGCTATCACAAGGCCCAATTACCTCGGAGCTATCACAAGGCCCAGATT
TCCGTGTTGAGATTAATTCGACACGAGGATCTTTCCTCTGACAGAGTGCCAGTTTAGTAATTCTCTTGCAAGAAGCTTGA
AAATCTTTGACTATTCTAACATTTTTCTTGTGTTTCTCGT
>AT3G18120.1 | chr3:6207090-6210089 REVERSE LENGTH=3000
CGCAAATCAAATGGCCACAACTTTAAGCTGAGGAACTCTCTCAACATTGTCGCTGCTTTTAGTTTATCCAATTTTTCCAA
ACTGGCTCTCATGTAAATCTTGTATTTTGTCAAATTTTGTTTAATTATCATCATACACTCTATCAAAAGGTCACGGATTT
TGGTTGCATTTTATATTCTTCATCTTTAAAATTGGTCTTATAACGCAACTTTCGTCTCGCTTCATAAAATCCTTGTCACA
GTTAAAAACAGCAAGGTGTTTGTTGGTAAAAATCTTAGACGGCAAGGAGTTTGTTTCTCACTTTCTCAGGAACCTTAAAA
GATCACTCTTCTCTTTCACTCGCTTCTCATCTTTTAACGGTACAACGAAATTTATGAAGCTGAGAGAAGAAGACATTAAT
GGCGGTTTCTGCAGGGGCTTTAGCTTTTCCTGCTTTATCCGTTCGCGCCACTCTTAATCCTGAGATTAAAGATGAACAAG
CGAACATCAGCAGCACTACTTCTTCTTCCCAGAAATTCACTTACAGTCGAGCTTCTCCCGCCGTCCGATGGCCACATTTG
AATCTCCGTGAGATTTATGATTCCACACCTTCACAAACTCTTTCTTCTCCGGTTTCTCCCATCGCCGGTACACCGGATTC
AGGTGATGTCGTCGATTCAATTGCCTCCCGCGAGGAGCAAAAGACGAAAGATGAAACCGCCGTGGCGACTCGGAGAAGGA
GAGTGAAGAAGATGAATAAAGTGGCGTTGATTAAGGCTAAAGACTGGAGAGAGAGAGTCAAATTTCTGACGGATAAGATT
CTAAGCTTGAAATCTAATCAGTTCGTTGCTGATATTCTCGATGCTCGTCTTGTTCAGATGACTCCTACTGATTACTGCTT
CGTCGTGAAATCAGTTGGTCAAGAGAGTTGGCAACGAGCTCTTGAGGTTTTTGAGTGGCTCAATCTCCGTCATTGGCACT
CTCCTAACGCTCGGATGGTGGCTGCTATACTCGGTGTTTTGGGACGGTGGAATCAGGAATCCCTTGCGGTGGAGATTTTC
ACTAGGGCTGAGCCAACCGTCGGAGATAGGGTTCAGGTGTACAACGCAATGATGGGGGTTTATTCACGTAGTGGTAAGTT
TTCGAAAGCACAAGAGCTGGTCGATGCAATGCGTCAGAGAGGGTGTGTTCCAGATCTTATTAGTTTCAATACTCTTATCA
ACGCTAGGCTTAAATCTGGTGGGTTGACTCCGAATTTGGCTGTTGAGTTATTAGATATGGTGAGGAATTCGGGTCTTAGG
CCTGATGCTATCACTTACAACACTCTTCTTAGTGCCTGTTCGCGGGATTCGAATTTGGATGGTGCAGTGAAGGTTTTTGA
GGATATGGAAGCTCATCGGTGTCAGCCTGATTTGTGGACTTATAATGCTATGATTTCTGTTTATGGAAGATGTGGGCTTG
CTGCTGAAGCTGAGAGGCTCTTCATGGAGCTGGAGCTTAAAGGTTTTTTCCCTGATGCAGTGACATACAACTCTTTGCTG
TATGCGTTTGCCAGAGAAAGAAATACGGAGAAGGTGAAGGAGGTGTACCAACAGATGCAGAAAATGGGGTTTGGGAAAGA
TGAGATGACATACAACACGATCATTCACATGTATGGCAAGCAGGGACAACTTGATCTTGCGCTACAGCTTTATAAGGACA
TGAAAGGTTTGTCGGGTAGGAACCCTGATGCTATTACTTACACTGTTTTGATCGATTCTCTTGGAAAAGCAAACCGAACA
GTGGAAGCCGCAGCTTTAATGTCTGAGATGCTTGATGTTGGGATCAAACCAACTCTGCAGACATACAGTGCTCTTATCTG
TGGTTATGCCAAGGCTGGAAAGCGAGAGGAGGCTGAGGATACTTTCAGTTGCATGTTGCGCTCAGGCACTAAACCTGATA
ATTTAGCGTATTCTGTAATGTTGGATGTATTACTAAGAGGCAACGAGACAAGAAAGGCCTGGGGTTTATACCGTGATATG
ATTTCTGATGGTCATACACCGTCTTACACTCTGTATGAGTTGATGATACTTGGACTTATGAAGGAAAACAGGTCAGATGA
CATTCAGAAAACCATCAGAGACATGGAAGAATTGTGTGGCATGAACCCACTAGAGATTTCATCAGTGCTTGTTAAGGGCG
AATGCTTTGATCTCGCTGCTAGACAGTTGAAAGTGGCTATCACCAATGGCTATGAATTGGAAAACGACACTCTATTGTCT
ATCCTGGGTTCCTATAGTTCATCAGGCAGGCATTCAGAAGCGTTTGAGTTACTTGAATTTTTGAAAGAGCATGCCAGTGG
ATCTAAAAGACTTATAACTGAAGCTCTAATTGTTCTACATTGCAAGGTGAACAACTTAAGCGCTGCTCTAGATGAATATT
TCGCTGACCCATGTGTTCATGGCTGGTGTTTTGGCAGTTCCACCATGTATGAGACTCTATTACACTGCTGTGTAGCAAAT
GAACATTATGCTGAAGCTTCTCAGGTTTTCTCTGACCTGAGACTATCTGGCTGCGAAGCTTCAGAAAGTGTTTGTAAAAG
CATGGTTGTTGTGTATTGCAAGCTTGGCTTTCCAGAGACAGCTCATCAAGTGGTTAATCAGGCTGAGACAAAAGGCTTCC
ACTTTGCTTGTTCGCCTATGTATACTGATATCATTGAGGCTTATGGAAAACAAAAACTATGGCAGAAAGCGGAGAGTGTG
GTTGGCAACCTAAGACAAAGTGGACGAACACCTGATCTGAAGACATGGAACAGCTTGATGTCGGCTTATGCTCAGTGTGG
CTGTTACGAGCGGGCAAGGGCTATTTTTAACACTATGATGAGGGATGGTCCGTCTCCTACTGTTGAATCCATCAATATTT
TGTTGCATGCTTTGTGTGTTGATGGGAGACTCGAGGAGCTCTACGTTGTTGTTGAAGAATTGCAAGATATGGGCTTTAAG
ATTAGCAAAAGCTCCATTCTCTTGATGCTTGACGCATTTG
>AT3G18130.1 | chr3:6208109-6211108 REVERSE LENGTH=3000
AGACACAACAAGATGAAGAAGAAGTCACGAAATCTCCGGAAAAAAGTTTAGCTGCTTTTAATTTTTCCAGACTGCGTCAG
TATTGTATTAGTCTCTCGCAAACCTCTATTTTGGCAATTTTTGTTTAATTTCCAGAAGAGAAAAAAACAATCCATTGATT
ATCATATCACTATATATCAAAAGGTCACGATTTTGATTACACTTACCTTCGTGATCTTCCGATTGGTCTTATTGAGGTTC
AATCTTCACAATTCATCCCTATAATATATCACTCTTATCTCTTTCACCGGCCACATTACAAGCCTATTAGATTTCTAAAG
CCCATGATTGGCCCAATTCAGTTAGGGTGGGTTTCTTTGTCTTCAAATTTGTAACCACCGGAAGCAGAGGAGAGTATCTT
CTGAAGCATTAACCTAACTTATTTATGATCCTTGAGATGATGATGGCCAATCTTCCAAGGGATTTAGTGAACCTTGTTAC
GGATACGTACAGTATGAACTCTACTACCTCAAGTCCTCAACTCCTCTAAACCACGGATGAATATTACTATCCCTAACATT
AACTCTGCGAACTGGGAGATACAGTTTTCTGCACGTGGCGTGTCTCTCAAGGGAAATACTCAACAAAAGCATCTCCCTGA
GTTCTTACTCTGTTATGATTTTACAAGAGAGATATTTGGACCCCCTCTAAGTCTACCGTTTCACTCTTTTAATGAAGATA
CTGTGACTCTATCTAGTGTTAGAGATGAGCAACTTACAGTGTTATTTGAGAGAGATGATACATTACAGATGGAGATATGG
ATTACGACTAAGATTGAGCCCGAAACAGCGTCGTGGAGCAAGTTGTTCTTAGCGGTGGGTATGGAACCACTAACTGGTTT
GCAGTTTCAGGTTGCCGCTGGGAATTTCTTTGTTGACGAGGAGAAGAAAGTTGTCGTGTTTTTGGATAAAGACACAGAGA
CGCGGGAGCGCTACATAGCCTTTATCACCCACGTATCTGTTCTTATGTTCCAAGTCTAGCGCAAATCAAATGGCCACAAC
TTTAAGCTGAGGAACTCTCTCAACATTGTCGCTGCTTTTAGTTTATCCAATTTTTCCAAACTGGCTCTCATGTAAATCTT
GTATTTTGTCAAATTTTGTTTAATTATCATCATACACTCTATCAAAAGGTCACGGATTTTGGTTGCATTTTATATTCTTC
ATCTTTAAAATTGGTCTTATAACGCAACTTTCGTCTCGCTTCATAAAATCCTTGTCACAGTTAAAAACAGCAAGGTGTTT
GTTGGTAAAAATCTTAGACGGCAAGGAGTTTGTTTCTCACTTTCTCAGGAACCTTAAAAGATCACTCTTCTCTTTCACTC
GCTTCTCATCTTTTAACGGTACAACGAAATTTATGAAGCTGAGAGAAGAAGACATTAATGGCGGTTTCTGCAGGGGCTTT
AGCTTTTCCTGCTTTATCCGTTCGCGCCACTCTTAATCCTGAGATTAAAGATGAACAAGCGAACATCAGCAGCACTACTT
CTTCTTCCCAGAAATTCACTTACAGTCGAGCTTCTCCCGCCGTCCGATGGCCACATTTGAATCTCCGTGAGATTTATGAT
TCCACACCTTCACAAACTCTTTCTTCTCCGGTTTCTCCCATCGCCGGTACACCGGATTCAGGTGATGTCGTCGATTCAAT
TGCCTCCCGCGAGGAGCAAAAGACGAAAGATGAAACCGCCGTGGCGACTCGGAGAAGGAGAGTGAAGAAGATGAATAAAG
TGGCGTTGATTAAGGCTAAAGACTGGAGAGAGAGAGTCAAATTTCTGACGGATAAGATTCTAAGCTTGAAATCTAATCAG
TTCGTTGCTGATATTCTCGATGCTCGTCTTGTTCAGATGACTCCTACTGATTACTGCTTCGTCGTGAAATCAGTTGGTCA
AGAGAGTTGGCAACGAGCTCTTGAGGTTTTTGAGTGGCTCAATCTCCGTCATTGGCACTCTCCTAACGCTCGGATGGTGG
CTGCTATACTCGGTGTTTTGGGACGGTGGAATCAGGAATCCCTTGCGGTGGAGATTTTCACTAGGGCTGAGCCAACCGTC
GGAGATAGGGTTCAGGTGTACAACGCAATGATGGGGGTTTATTCACGTAGTGGTAAGTTTTCGAAAGCACAAGAGCTGGT
CGATGCAATGCGTCAGAGAGGGTGTGTTCCAGATCTTATTAGTTTCAATACTCTTATCAACGCTAGGCTTAAATCTGGTG
GGTTGACTCCGAATTTGGCTGTTGAGTTATTAGATATGGTGAGGAATTCGGGTCTTAGGCCTGATGCTATCACTTACAAC
ACTCTTCTTAGTGCCTGTTCGCGGGATTCGAATTTGGATGGTGCAGTGAAGGTTTTTGAGGATATGGAAGCTCATCGGTG
TCAGCCTGATTTGTGGACTTATAATGCTATGATTTCTGTTTATGGAAGATGTGGGCTTGCTGCTGAAGCTGAGAGGCTCT
TCATGGAGCTGGAGCTTAAAGGTTTTTTCCCTGATGCAGTGACATACAACTCTTTGCTGTATGCGTTTGCCAGAGAAAGA
AATACGGAGAAGGTGAAGGAGGTGTACCAACAGATGCAGAAAATGGGGTTTGGGAAAGATGAGATGACATACAACACGAT
CATTCACATGTATGGCAAGCAGGGACAACTTGATCTTGCGCTACAGCTTTATAAGGACATGAAAGGTTTGTCGGGTAGGA
ACCCTGATGCTATTACTTACACTGTTTTGATCGATTCTCTTGGAAAAGCAAACCGAACAGTGGAAGCCGCAGCTTTAATG
TCTGAGATGCTTGATGTTGGGATCAAACCAACTCTGCAGACATACAGTGCTCTTATCTGTGGTTATGCCAAGGCTGGAAA
GCGAGAGGAGGCTGAGGATACTTTCAGTTGCATGTTGCGCTCAGGCACTAAACCTGATAATTTAGCGTATTCTGTAATGT
TGGATGTATTACTAAGAGGCAACGAGACAAGAAAGGCCTG
>AT3G18140.1 | chr3:6209743-6212742 REVERSE LENGTH=3000
AACCTTAATAAGAATCAAAGCTAAATTATGAACAAACTACGATTGTGTTATTTGTGTTTTAGTAAACTCTTGTACATTTC
AATCGAATTCGTTCAAATTGCTCTTATGTTCCCTCTCTGATCAAACATTTCTCAACTATATCACAACAAAAATGCTCCAA
CAAAATTTATTTCAGAAGAGGCCCATTTATACCTGACTCGGAAACTCCGGCCCAAATGAGCCAGTCTCCTCGCAGAAACC
ACACTAAACCCTAATTTGATTCATTTTTAGACCTAGAGTATAAATACCAAACATTTCAATCGACCTCGTAATCTCTCGCT
CTGTTACGCCATTTTCGTGAGTAAGAAGAAGAAACCCGAAAACCTCAAACCATGGCCGAGGGACTCGTATTGAAGGGCAT
TATGCGCGCCCACACCGACATTGTCACGGCCATCGCTACGCCGATCGACAATTCCGACATCATCGTCACAGCGTCGCGTG
ACAAATCCATCATCCTCTGGAAACTCACAAAGGACGATAAGTCTTACGGTGTTGCTCAGCGTAGGCTCACAGGTCACTCT
CACTTCGTGGAAGATGTTGTTCTCTCATCGGACGGTCAGTTTGCACTCTCCGGAAGCTGGGACGGTGAGCTCCGTCTCTG
GGATCTTGCCACGGGAGAAACAACTCGTCGATTCGTTGGTCATACGAAAGATGTGCTCTCTGTTGCATTCTCTACTGATA
ACCGGCAGATCGTGTCTGCTTCTCGTGATCGTACGATTAAGCTTTGGAACACACTTGGTGAGTGTAAGTATACCATCTCT
GAAGGTGATGGTCACAAGGAATGGGTTAGTTGTGTTAGGTTTAGTCCTAATACTCTTGTACCAACTATTGTATCTGCTTC
TTGGGATAAAACTGTGAAAGTTTGGAATCTCCAGAACTGTAAGCTGAGGAACTCTCTTGTTGGTCACTCTGGTTACCTCA
ACACTGTTGCTGTCTCGCCTGATGGTTCGCTATGCGCCAGTGGTGGGAAAGATGGTGTTATCTTGTTGTGGGATTTGGCT
GAAGGAAAGAAGCTTTACTCGCTTGAGGCGGGTTCGATTATTCACTCGCTTTGCTTCAGTCCTAACAGATACTGGTTGTG
TGCTGCTACTGAGAATAGCATTAGGATTTGGGATCTTGAGAGCAAGTCTGTTGTTGAGGACTTGAAGGTTGATCTCAAGT
CTGAGGCAGAGAAGAATGAAGGTGGTGTTGGAACTGGTAACCAGAAGAAGGTACGTCATTATCTTATGATTTCACTATAG
TAATTGGTTCTCTATTGATAGGTTAGTGAATGCACCAAAAGTAGTGATGAAATTATCTTTGGTTATGACAAAAAAAAAGT
GAAATTTTGGTTAGAAATTGCATGTAGGAAATCTTTTCCCTTACCCATTAGCTTTGAAACTAGGAATTTTATTCTTTAAA
TGTTGCTCTGCTCCAAAGGTTTTGACTTTGATGTTAACATATAGGAAGAGATTGATAATGGTATCTAATGGGAATGTGTA
ATGAAAATGCAGGTTATCTACTGCACAAGCTTGAACTGGAGTGCAGATGGAAGCACATTGTTCAGTGGTTACACTGATGG
AGTTGTCAGGGTCTGGGGTATTGGTCGTTACTAGAGACACAACAAGATGAAGAAGAAGTCACGAAATCTCCGGAAAAAAG
TTTAGCTGCTTTTAATTTTTCCAGACTGCGTCAGTATTGTATTAGTCTCTCGCAAACCTCTATTTTGGCAATTTTTGTTT
AATTTCCAGAAGAGAAAAAAACAATCCATTGATTATCATATCACTATATATCAAAAGGTCACGATTTTGATTACACTTAC
CTTCGTGATCTTCCGATTGGTCTTATTGAGGTTCAATCTTCACAATTCATCCCTATAATATATCACTCTTATCTCTTTCA
CCGGCCACATTACAAGCCTATTAGATTTCTAAAGCCCATGATTGGCCCAATTCAGTTAGGGTGGGTTTCTTTGTCTTCAA
ATTTGTAACCACCGGAAGCAGAGGAGAGTATCTTCTGAAGCATTAACCTAACTTATTTATGATCCTTGAGATGATGATGG
CCAATCTTCCAAGGGATTTAGTGAACCTTGTTACGGATACGTACAGTATGAACTCTACTACCTCAAGTCCTCAACTCCTC
TAAACCACGGATGAATATTACTATCCCTAACATTAACTCTGCGAACTGGGAGATACAGTTTTCTGCACGTGGCGTGTCTC
TCAAGGGAAATACTCAACAAAAGCATCTCCCTGAGTTCTTACTCTGTTATGATTTTACAAGAGAGATATTTGGACCCCCT
CTAAGTCTACCGTTTCACTCTTTTAATGAAGATACTGTGACTCTATCTAGTGTTAGAGATGAGCAACTTACAGTGTTATT
TGAGAGAGATGATACATTACAGATGGAGATATGGATTACGACTAAGATTGAGCCCGAAACAGCGTCGTGGAGCAAGTTGT
TCTTAGCGGTGGGTATGGAACCACTAACTGGTTTGCAGTTTCAGGTTGCCGCTGGGAATTTCTTTGTTGACGAGGAGAAG
AAAGTTGTCGTGTTTTTGGATAAAGACACAGAGACGCGGGAGCGCTACATAGCCTTTATCACCCACGTATCTGTTCTTAT
GTTCCAAGTCTAGCGCAAATCAAATGGCCACAACTTTAAGCTGAGGAACTCTCTCAACATTGTCGCTGCTTTTAGTTTAT
CCAATTTTTCCAAACTGGCTCTCATGTAAATCTTGTATTTTGTCAAATTTTGTTTAATTATCATCATACACTCTATCAAA
AGGTCACGGATTTTGGTTGCATTTTATATTCTTCATCTTTAAAATTGGTCTTATAACGCAACTTTCGTCTCGCTTCATAA
AATCCTTGTCACAGTTAAAAACAGCAAGGTGTTTGTTGGTAAAAATCTTAGACGGCAAGGAGTTTGTTTCTCACTTTCTC
AGGAACCTTAAAAGATCACTCTTCTCTTTCACTCGCTTCT
>AT3G18140.2 | chr3:6210225-6213224 REVERSE LENGTH=3000
CATGTTTCTTATACTTTCTCTTTTAACCGTTTTCTTCATCCTCTCCTTTTCGAAGCTCTTACATATTTGTTAGCAGATAT
CTAGCGACTGCATCATCTGATAAAACTGTCAAAATATGGAACGTCGATGGTTTTAAACTAGAGAAAGTTTTAACAGGTAT
GTTCTCCATGTTACTGTCAACAGCATTCATTCTCCATTATCGTCTCTTACACTATCATCAAATCTTATATAACAGGACAT
CAAAGATGGGTTTGGGACTGCGTCTTCTCAGTGGATGGAGAATTTCTTGTAACAGGTACTAATCTCTGTCTTAACTTAAA
CCACTGAAAAACATATCAGAACAATCTTTAAACGGGTTTCTATGATGTTGTACAGCATCATCGGACATGACGGCTAGATT
GTGGTCGATGCCAGCAGGCAAAGAAGTGAAAGTGTACCAAGGTCATCACAAAGCCACTGTGTGCTGTGCACTTCACGATT
AAAACCTTAATAAGAATCAAAGCTAAATTATGAACAAACTACGATTGTGTTATTTGTGTTTTAGTAAACTCTTGTACATT
TCAATCGAATTCGTTCAAATTGCTCTTATGTTCCCTCTCTGATCAAACATTTCTCAACTATATCACAACAAAAATGCTCC
AACAAAATTTATTTCAGAAGAGGCCCATTTATACCTGACTCGGAAACTCCGGCCCAAATGAGCCAGTCTCCTCGCAGAAA
CCACACTAAACCCTAATTTGATTCATTTTTAGACCTAGAGTATAAATACCAAACATTTCAATCGACCTCGTAATCTCTCG
CTCTGTTACGCCATTTTCGTGAGTAAGAAGAAGAAACCCGAAAACCTCAAACCATGGCCGAGGGACTCGTATTGAAGGGC
ATTATGCGCGCCCACACCGACATTGTCACGGCCATCGCTACGCCGATCGACAATTCCGACATCATCGTCACAGCGTCGCG
TGACAAATCCATCATCCTCTGGAAACTCACAAAGGACGATAAGTCTTACGGTGTTGCTCAGCGTAGGCTCACAGGTCACT
CTCACTTCGTGGAAGATGTTGTTCTCTCATCGGACGGTCAGTTTGCACTCTCCGGAAGCTGGGACGGTGAGCTCCGTCTC
TGGGATCTTGCCACGGGAGAAACAACTCGTCGATTCGTTGGTCATACGAAAGATGTGCTCTCTGTTGCATTCTCTACTGA
TAACCGGCAGATCGTGTCTGCTTCTCGTGATCGTACGATTAAGCTTTGGAACACACTTGGTGAGTGTAAGTATACCATCT
CTGAAGGTGATGGTCACAAGGAATGGGTTAGTTGTGTTAGGTTTAGTCCTAATACTCTTGTACCAACTATTGTATCTGCT
TCTTGGGATAAAACTGTGAAAGTTTGGAATCTCCAGAACTGTAAGCTGAGGAACTCTCTTGTTGGTCACTCTGGTTACCT
CAACACTGTTGCTGTCTCGCCTGATGGTTCGCTATGCGCCAGTGGTGGGAAAGATGGTGTTATCTTGTTGTGGGATTTGG
CTGAAGGAAAGAAGCTTTACTCGCTTGAGGCGGGTTCGATTATTCACTCGCTTTGCTTCAGTCCTAACAGATACTGGTTG
TGTGCTGCTACTGAGAATAGCATTAGGATTTGGGATCTTGAGAGCAAGTCTGTTGTTGAGGACTTGAAGGTTGATCTCAA
GTCTGAGGCAGAGAAGAATGAAGGTGGTGTTGGAACTGGTAACCAGAAGAAGGTACGTCATTATCTTATGATTTCACTAT
AGTAATTGGTTCTCTATTGATAGGTTAGTGAATGCACCAAAAGTAGTGATGAAATTATCTTTGGTTATGACAAAAAAAAA
GTGAAATTTTGGTTAGAAATTGCATGTAGGAAATCTTTTCCCTTACCCATTAGCTTTGAAACTAGGAATTTTATTCTTTA
AATGTTGCTCTGCTCCAAAGGTTTTGACTTTGATGTTAACATATAGGAAGAGATTGATAATGGTATCTAATGGGAATGTG
TAATGAAAATGCAGGTTATCTACTGCACAAGCTTGAACTGGAGTGCAGATGGAAGCACATTGTTCAGTGGTTACACTGAT
GGAGTTGTCAGGGTCTGGGGTATTGGTCGTTACTAGAGACACAACAAGATGAAGAAGAAGTCACGAAATCTCCGGAAAAA
AGTTTAGCTGCTTTTAATTTTTCCAGACTGCGTCAGTATTGTATTAGTCTCTCGCAAACCTCTATTTTGGCAATTTTTGT
TTAATTTCCAGAAGAGAAAAAAACAATCCATTGATTATCATATCACTATATATCAAAAGGTCACGATTTTGATTACACTT
ACCTTCGTGATCTTCCGATTGGTCTTATTGAGGTTCAATCTTCACAATTCATCCCTATAATATATCACTCTTATCTCTTT
CACCGGCCACATTACAAGCCTATTAGATTTCTAAAGCCCATGATTGGCCCAATTCAGTTAGGGTGGGTTTCTTTGTCTTC
AAATTTGTAACCACCGGAAGCAGAGGAGAGTATCTTCTGAAGCATTAACCTAACTTATTTATGATCCTTGAGATGATGAT
GGCCAATCTTCCAAGGGATTTAGTGAACCTTGTTACGGATACGTACAGTATGAACTCTACTACCTCAAGTCCTCAACTCC
TCTAAACCACGGATGAATATTACTATCCCTAACATTAACTCTGCGAACTGGGAGATACAGTTTTCTGCACGTGGCGTGTC
TCTCAAGGGAAATACTCAACAAAAGCATCTCCCTGAGTTCTTACTCTGTTATGATTTTACAAGAGAGATATTTGGACCCC
CTCTAAGTCTACCGTTTCACTCTTTTAATGAAGATACTGTGACTCTATCTAGTGTTAGAGATGAGCAACTTACAGTGTTA
TTTGAGAGAGATGATACATTACAGATGGAGATATGGATTACGACTAAGATTGAGCCCGAAACAGCGTCGTGGAGCAAGTT
GTTCTTAGCGGTGGGTATGGAACCACTAACTGGTTTGCAG
>AT3G18145.1 | chr3:6217775-6220774 FORWARD LENGTH=3000
ATCTTGGATTTTCTGGTTTATTAGGTTTAGAACTAAATAAAACTGTTATGTGGTTGGTTTGATAAGATTTTGGTTTCAGT
TGGAATATCAAAAAATATATAATGGGTCTTCAAAACATTACCATTCGTTGATAATAAACCCTAAGAAAATCAAGATGGCC
GACGACAGCGCAACCCCCGGTGTAAGAGTCCCTAGCCACCGCTACGGTCGTCATTACCATCGGCGGAAAATCAAAGAAGC
AGTAGACTCAATAAGCTCTTTACCTGATGTGATCCTCCAACATATCCTCTCCTTTATTCCGACCAAACTCGCCATCACAA
CTTCCCTCTTGTCAAAACGATGGAGACATGTATGGTGTGATACACCTTCTCTTTCATTTAATGATTACAGACTGGAGGCT
CCATTTATAGACGAAACCCTAACTCGCTATACAGCTTCCAAGATGATGCGTTTTCACCTCCATACCAGCTTGATCAACAA
TGTTCCCCACTTAGAAAGTTGGATCAAGTTCGCCATGTCCCGTAACGTGGATCATCTGTCCCTGGATCTCTGGAATCAAG
TTGCCAATAAGTTTAAGTTTCCTGATTTCTTCCACATCAATTCATCTCTCAAGCAACTCACTGTTGTGTTAGACTTTTCT
GATACGATGATTGCCATATGCTGAAGAAGTTGTACTTGAGTACTTGTCTTCTCTCTGATGAATCCATGGCTAACATTCTA
TTTGGTTGTCCAATTCTCGAGAGCTTAACACTAGATCACTGCGGTGGACTAAGGGTTCTTGATCTCAGCAAATCACTGCG
CCTGAGAACATTAGAAATAAACTGTAACATTTGGGTTCCCGAGCTAACGGCAATGCAGATTGTGGCTCCACATACCCATT
GTCTCAGATTGAGAAACTCTAAATTACCATGTAGTCTTGTTGATGTCTCATCACTGAAGGAAGCTAAACTTAACATTTGC
ATTGACTCATTTTCTAAAACCATCAAGGCTGACTTTCTTCAAGTCACGCTGTTAAAGATGTTGGAAAAGTTGCACAACGT
GGAGAAGCTTACTTTGGGTGGAAACTTTCTTCAGGTAGATGGACTAGTTATTATTTGTTTTTCTTTAAGTTTAGGAATGT
TTAAATCTATGGTATATGCATGGTACTGAATACAGCGTTTTGCTATTCAATATCTTTTATGTAGATTTTATCCGTTGCCG
AGCTTCGTGGTGTCCCTTTCCCGATGTTCAAGGTGAAAGATTTGACTCTCGAGACAGTCATCTTTCAGTATGTTATTCCT
GGTATAGAAAGAGTGTTACAAAACTCACCTGATTTAAAGAAGCTAACATTACTCACAAAGGATTTCTACCATAAACCGGT
ATATTTTACTACCATATATATAAACCTCTTTTATTTTCCATGATTACCTTTTCTGTCATCCAAGAACCATGTTTTTTTTC
TGTTGTGCAGGGTGAGTATCTTGGCGACCACATGGATTTGGAAGGCTTTAATCTCGATCAATGTTGGAAATCAAAATATG
GTGTCTTTTGGAACAAGTCATGTTTGGATGTAGAGTCAGAGCACGTTGTTTCATTCGTGGAACTTATGCTTAAAAACACA
AAGGCATTAGACAAGATGGTCGTACTGTTGGAAGACCATTACGTTAGGTTTAAAGAGATGGTTCCAAGACTTTCTCACAA
CTATAATATCTCCATTGCCCTCTACACCTTCAAGCCGCAAAGTTAGATTAGAGGTGAATATGATCATTGAGTCTTATTGA
GCATTTTACCCCAAGTTAGATTCTTGATTTTGATTTTGATGAAAACCAGCTGTATAACCGGTGAAAACCAGCGTTGATTA
TGTCCAAGATAGTATTAAAAGAAGAGATAGTAGTTAGTTAGTTTTTTTTGTGTAAGTCACAAGTTCTTACGAAATTAGAG
AGGGAAAAATTATTGAAATGTGTGTTGCTATTAACCTTTTGGATGTGATCTCTCTATCAGATTGTTAATTTACTAATTCT
TTTGAACCCTGATATTGGAAATTTACATCTAGTTCTAGCTCAAAAACGATGTAAATTAAGCTCTAATTTTTTTCAGTCGG
TAAGTTTTCAATTATAGAATAACATGTCAGTCAGTATTTTGTTTTTGTTATGCCGATAACATTTCAATTTTGGTGTGGAA
TGTGTAGTTCTACTTGACATGATAACGAACGAAGCCTCAAGCCTGTATATACGAGATAAAATCGAAGTAGATAGATCACT
GGATGGATCCAGATCATGTTGGGGAAAAGAGACATTAAAGAGGTTGTAGATTGTTTGTATATCCGAGGTTGTCGTTGCAT
GAAAAGAGACATATAAGTGAAGACAAGAAATCTTGAAAATCTCTAGTTCAGTCCAAAGGTTTGAGGAGAGTTTGAACATT
ATGAAATTGCTTCTACACGTGGGCCTACTTATAAACCGGAAATGTCAATGGAACCGGTTTGTTTGTTGGACATTCATTAT
ATACAAAATTGACTGGTAATGTTAGTCCATTTTATTAAATGTTGGATTTAATTTTGTACCTAAATAAGCATATATATATA
TATATACATATATATAACTGAAAGTATTTCTTGAGCTAATGGATACAAAATCTACACAATACGGTTCGGTTTGATTCAAT
AGCCAACACTATTTGATTTTTCTAAACCAACGATAAAATCGGTCTACTGAAATTACTACCGAGTTTATCAGTTCAACATC
TTTCGGTCGGAACGTATATGTATATGTTGGTTGACCTAATAAAGCAAATAGACTTTGGTTCGGTTAAGTTCGGTTAAATA
AAGAAAAAGCAGATTCTGAGCTTTGTTTGTGAGATTCAGTTTCCAATATCAGAGAATCTCTGTGTCGCCTGAAGTGATAA
CATTCTCATTATTCACCCAAGGAGAGAGATCGGAGCTAAAAAGCCATCTCTCGCCGGAAAATTTCTCAGTTTTCTTATTA
CCTTAGCCACAGACAACAAGACGACAGAGGAATCTAATCT
>AT3G18145.2 | chr3:6217277-6220276 FORWARD LENGTH=3000
TCTCGGCTAAATCAGTGATCTAGCGAAGGAGTTTTGTTTAGGTGGATTGAAGTTGGAGTTGCGAATTTTTTTGTCGTGTG
AGAAATAAAATAGCATAATGACTGCCGAAATAAGACAATTTAGTTGAGAAACTTATGCAAGTTTGATATTTATACTAACA
TCAAAAGTAGCTTGCTTGCCATTTTTGTTAGGAACTGGATCTGGTATTTTGCTCAAGTATGGTTTTCTTGGCCCATCCAC
TTCTAATGTGTTTTGTAACTAATGCAAAATGTGCATTAGAAGTGGATTGGTCAAGGGAAGCGTACTTGTGCAAAATGCGG
CAGTCCAATTCCTAACAAGTTTGGCAAGCAATCCATTTTTGGTGGCTTGTATGTACCGAGCTATTACAGACTGACGGTTT
TGTTTTGTAACTAAAGAGGAGAAAAAAACTCTAGTATATGATTTCAATATCTATGGATCCTCCAATTTAGTTTTCTGGTT
TAGATTTTTTTCTTCCTTATCTTGGATTTTCTGGTTTATTAGGTTTAGAACTAAATAAAACTGTTATGTGGTTGGTTTGA
TAAGATTTTGGTTTCAGTTGGAATATCAAAAAATATATAATGGGTCTTCAAAACATTACCATTCGTTGATAATAAACCCT
AAGAAAATCAAGATGGCCGACGACAGCGCAACCCCCGGTGTAAGAGTCCCTAGCCACCGCTACGGTCGTCATTACCATCG
GCGGAAAATCAAAGAAGCAGTAGACTCAATAAGCTCTTTACCTGATGTGATCCTCCAACATATCCTCTCCTTTATTCCGA
CCAAACTCGCCATCACAACTTCCCTCTTGTCAAAACGATGGAGACATGTATGGTGTGATACACCTTCTCTTTCATTTAAT
GATTACAGACTGGAGGCTCCATTTATAGACGAAACCCTAACTCGCTATACAGCTTCCAAGATGATGCGTTTTCACCTCCA
TACCAGCTTGATCAACAATGTTCCCCACTTAGAAAGTTGGATCAAGTTCGCCATGTCCCGTAACGTGGATCATCTGTCCC
TGGATCTCTGGAATCAAGTTGCCAATAAGTTTAAGTTTCCTGATTTCTTCCACATCAATTCATCTCTCAAGCAACTCACT
GTTGTGTTAGACTTTTCTGATACGATGATTGCCATATGCTGAAGAAGTTGTACTTGAGTACTTGTCTTCTCTCTGATGAA
TCCATGGCTAACATTCTATTTGGTTGTCCAATTCTCGAGAGCTTAACACTAGATCACTGCGGTGGACTAAGGGTTCTTGA
TCTCAGCAAATCACTGCGCCTGAGAACATTAGAAATAAACTGTAACATTTGGGTTCCCGAGCTAACGGCAATGCAGATTG
TGGCTCCACATACCCATTGTCTCAGATTGAGAAACTCTAAATTACCATGTAGTCTTGTTGATGTCTCATCACTGAAGGAA
GCTAAACTTAACATTTGCATTGACTCATTTTCTAAAACCATCAAGGCTGACTTTCTTCAAGTCACGCTGTTAAAGATGTT
GGAAAAGTTGCACAACGTGGAGAAGCTTACTTTGGGTGGAAACTTTCTTCAGGTAGATGGACTAGTTATTATTTGTTTTT
CTTTAAGTTTAGGAATGTTTAAATCTATGGTATATGCATGGTACTGAATACAGCGTTTTGCTATTCAATATCTTTTATGT
AGATTTTATCCGTTGCCGAGCTTCGTGGTGTCCCTTTCCCGATGTTCAAGGTGAAAGATTTGACTCTCGAGACAGTCATC
TTTCAGTATGTTATTCCTGGTATAGAAAGAGTGTTACAAAACTCACCTGATTTAAAGAAGCTAACATTACTCACAAAGGA
TTTCTACCATAAACCGGTATATTTTACTACCATATATATAAACCTCTTTTATTTTCCATGATTACCTTTTCTGTCATCCA
AGAACCATGTTTTTTTTCTGTTGTGCAGGGTGAGTATCTTGGCGACCACATGGATTTGGAAGGCTTTAATCTCGATCAAT
GTTGGAAATCAAAATATGGTGTCTTTTGGAACAAGTCATGTTTGGATGTAGAGTCAGAGCACGTTGTTTCATTCGTGGAA
CTTATGCTTAAAAACACAAAGGCATTAGACAAGATGGTCGTACTGTTGGAAGACCATTACGTTAGGTTTAAAGAGATGGT
TCCAAGACTTTCTCACAACTATAATATCTCCATTGCCCTCTACACCTTCAAGCCGCAAAGTTAGATTAGAGGTGAATATG
ATCATTGAGTCTTATTGAGCATTTTACCCCAAGTTAGATTCTTGATTTTGATTTTGATGAAAACCAGCTGTATAACCGGT
GAAAACCAGCGTTGATTATGTCCAAGATAGTATTAAAAGAAGAGATAGTAGTTAGTTAGTTTTTTTTGTGTAAGTCACAA
GTTCTTACGAAATTAGAGAGGGAAAAATTATTGAAATGTGTGTTGCTATTAACCTTTTGGATGTGATCTCTCTATCAGAT
TGTTAATTTACTAATTCTTTTGAACCCTGATATTGGAAATTTACATCTAGTTCTAGCTCAAAAACGATGTAAATTAAGCT
CTAATTTTTTTCAGTCGGTAAGTTTTCAATTATAGAATAACATGTCAGTCAGTATTTTGTTTTTGTTATGCCGATAACAT
TTCAATTTTGGTGTGGAATGTGTAGTTCTACTTGACATGATAACGAACGAAGCCTCAAGCCTGTATATACGAGATAAAAT
CGAAGTAGATAGATCACTGGATGGATCCAGATCATGTTGGGGAAAAGAGACATTAAAGAGGTTGTAGATTGTTTGTATAT
CCGAGGTTGTCGTTGCATGAAAAGAGACATATAAGTGAAGACAAGAAATCTTGAAAATCTCTAGTTCAGTCCAAAGGTTT
GAGGAGAGTTTGAACATTATGAAATTGCTTCTACACGTGGGCCTACTTATAAACCGGAAATGTCAATGGAACCGGTTTGT
TTGTTGGACATTCATTATATACAAAATTGACTGGTAATGT
>AT3G18150.1 | chr3:6219501-6222500 FORWARD LENGTH=3000
ATTAGAGGTGAATATGATCATTGAGTCTTATTGAGCATTTTACCCCAAGTTAGATTCTTGATTTTGATTTTGATGAAAAC
CAGCTGTATAACCGGTGAAAACCAGCGTTGATTATGTCCAAGATAGTATTAAAAGAAGAGATAGTAGTTAGTTAGTTTTT
TTTGTGTAAGTCACAAGTTCTTACGAAATTAGAGAGGGAAAAATTATTGAAATGTGTGTTGCTATTAACCTTTTGGATGT
GATCTCTCTATCAGATTGTTAATTTACTAATTCTTTTGAACCCTGATATTGGAAATTTACATCTAGTTCTAGCTCAAAAA
CGATGTAAATTAAGCTCTAATTTTTTTCAGTCGGTAAGTTTTCAATTATAGAATAACATGTCAGTCAGTATTTTGTTTTT
GTTATGCCGATAACATTTCAATTTTGGTGTGGAATGTGTAGTTCTACTTGACATGATAACGAACGAAGCCTCAAGCCTGT
ATATACGAGATAAAATCGAAGTAGATAGATCACTGGATGGATCCAGATCATGTTGGGGAAAAGAGACATTAAAGAGGTTG
TAGATTGTTTGTATATCCGAGGTTGTCGTTGCATGAAAAGAGACATATAAGTGAAGACAAGAAATCTTGAAAATCTCTAG
TTCAGTCCAAAGGTTTGAGGAGAGTTTGAACATTATGAAATTGCTTCTACACGTGGGCCTACTTATAAACCGGAAATGTC
AATGGAACCGGTTTGTTTGTTGGACATTCATTATATACAAAATTGACTGGTAATGTTAGTCCATTTTATTAAATGTTGGA
TTTAATTTTGTACCTAAATAAGCATATATATATATATATACATATATATAACTGAAAGTATTTCTTGAGCTAATGGATAC
AAAATCTACACAATACGGTTCGGTTTGATTCAATAGCCAACACTATTTGATTTTTCTAAACCAACGATAAAATCGGTCTA
CTGAAATTACTACCGAGTTTATCAGTTCAACATCTTTCGGTCGGAACGTATATGTATATGTTGGTTGACCTAATAAAGCA
AATAGACTTTGGTTCGGTTAAGTTCGGTTAAATAAAGAAAAAGCAGATTCTGAGCTTTGTTTGTGAGATTCAGTTTCCAA
TATCAGAGAATCTCTGTGTCGCCTGAAGTGATAACATTCTCATTATTCACCCAAGGAGAGAGATCGGAGCTAAAAAGCCA
TCTCTCGCCGGAAAATTTCTCAGTTTTCTTATTACCTTAGCCACAGACAACAAGACGACAGAGGAATCTAATCTTAGCCC
CCTTTCCTCTCTGTCTCTCTCTATATCTCTGTCTTTAGGCTTTGAGATATCTTCAACACGAAGCTTTTTGCTTCTTTTTT
TTATCTCTTTAAAAAATTCCAGCCAATGGTTCGAATCCAATAGTAGCTTCAAAGGTCATGGATTTAGTCAGGTGTGTTCT
AAATTCTGATCTCCTTATGTATTCCTTTCTCTCGCTATTGGTTTCTAGTTCCGTAGGGTTTTAGATACGTTTGCAACTGA
GGACAATTAGGTTTCTTTTAATCCACATCACGATTGATTCAAAGTTCATTGTGTTTCTGTAGGGGTTTGTGGAGGAAACA
TAGAAGGAAGATTTTGGTGACGACGACTTGTTTGGGAAGTGGGTATTTGCTCTATAAACTATACAATGCCCATACTCGTA
AGCTCGCTGATTTGGAACGAGAGCTTGCTAATGAGCGTGAAAACGACGAGATCATCAAAACCCAGTTGAGTTTTTGTAAC
CTCTCGTCTTTATTTTTTGCTTGTTTATCGATTTCTAGTCCTTATTGGTTTTGTTCTCTCTATGCTCTATGTTAGAATGA
AGGCACATTTCGATAACATTCAGATGATTGCTGATACTACTACATTGCCTCACGCAATTCATCACTTGAGTAGTCGTGTA
GTTGAAGAGATTGATGTCTCGAGTATTATGGATAAGCTAAGCAAAGGCAAAGGAATATTGATTCCTTCTGAGAAGCTTCA
ACTCTGGAATGAGCTCAAAATTTTGAGTGCGTTGTTGTTCCCTTACTTGTACTTCTCGTGCTCTGTGGCAACATTGGATC
TTCTCATTAATCAATCTTTTTAAATGTGTTTCCTTGTGTTCAGGTTTCACGAGAATGGTCTTGTCCCTTTGGTCGGTCAC
TATGCTTAGTTTGTACATTAGGGTTCAAGTCAATATTTTGGGCAGACATTTATATATCGACACTGCTAGAGGTCTTGGGA
GCTCCCATTTACTTGTAAGACATTTTACTTTTCTCTTTTTATTGTCTTAAGAATCATTGTTAAGCTACTTCTAGCAAATT
GGTCATTCTGATAAAATTTTGTGTACTTTCATTCTACTTGTTGCATTGTATCTTGAGATATCAAAATTTCAAATTGAGAT
TTCAAGGGGTAGAAGTTGATATTTTGCATCTTTTCCTTTCAAAATTATCGAAATTAGTGTATTCATTGGTCTTAGATATA
ACTCTTGGCTGGATTACCACAATCTTTACCAACGTCATTTCCTTGATATGTTTTTTTCTCAGGACGAACTAGATCTCATA
GAGAGAGATGATGAACAAAAGTTTTTGACAAGCGCTGATTTTCTTGCGACCAGTGGCATGCCGAGTTTGATTTCTAACAT
GCAGAACGCAGTGAAAGAAGTTCTCAAGGGGTAATTTACATTACAAACCTACTTATCAAAGATGTCTCCCTTGTTTCTCA
TCCTTGAAGATTGATTTTATGGTGCCTCAAACTCAAATGCCTATGAAGAATCACTATACTTTTATGAACGTATAGCGAAA
TCTAACTATGTGTGTTTAATTGCAGAAAGCAGTTAAAGGATGTGTTAACCACAAGTGCTCTTCGAGAAACTGTGATGCGG
ATTCTCGATGTGTTTATGAGCACAGGAAGTCCACACCACTGGGTAGATTATCTAATGATGTCCCAAGACGCAACCACTGA
TGTTTCCTCTTCTGATGCAACTGTTACCAAGTTTCATCTA
>AT3G18160.3 | chr3:6222924-6225923 FORWARD LENGTH=3000
CATTATTAAACCCCATTGCCAAAAATTGTTTCCTGATCACTTTTTATCATATGTTTCGATTTACTTCAAAATAGTAAAAC
CAAACATCTCTAGAATAATTGTTCAATATCTATATCAAATCATTTACTAATATAGTAATATTGCAGCAACAAAAAAGGAC
ACCGTGTATTACATATCTTTCAGTTTTTAGGGCCCTAGAAGCCCAAGGCCCAATAAAACCGGGTCGGTGATATTAACTTC
TTCTTTTTTATTAACTTGGGTCTCTCCATCTTTCTCAGTTCTCACTATCTGGACACTTTCGATTTCTGAAGTTGAGAGAC
GACTATGGCGACGAACAATGGTGATGTCTTGATGTTGGAGGCGACGCCGGAGGCTGCGAGGCCCTGGGCTAGTGCGGCGA
ATGCAGAAGTTATCGATGCGCTTCCTTATATAGACGACGACTATGGCAATCCATTGATTAAGTCGGAGGTAGACCGTTTG
GTGGAGGAAGAGATGCGTCGGAGCTCTAAGAAGCCAGCTGACTTTCTAAAGGACTTGCCTCCTCTTCCGAAGTTCGATTT
TAAGGTGAATTTCACTGTGAATCCTTTTATCGATTTGTTTGTTCGTTTCTCTAGCTAGGGTTTGGAAATTTTGTTGGATT
AGGGTTTAAAGGGAATTTGGTGAATTCCAATCTTTTGGTTTCTGGGTTTTACTTCATCTTGGACTTTATAGGAGTGAGTG
TTGATTTTGGGTTTGTTATGATAGGGTTCTTGTTCTCTTCTTCTATTCGTTTTCTTAACGGAGAGAAAAGAGGAGCATAG
TGTTTAGTGATTTATCTAAGGTTCAATTAATTTTAGTTTAAGGGTTCAGAATCAACTAGAATCTTAAGATTGAATGGAAT
CCTCATGAGCAACTGGTCTTGGTAGTAGAAGTTTTATGATCTTGTAGCTAGTTTTATGATTTAGGTCTAAAGGTATTGAT
TGATTTGTCGCTTTTGTTTTGTTGAAAACGAATGTAGAACTGCCCTGTTCTTGGCAAAGAGTATGAGCGTGTTAGAGCTG
GGAAGCCTCCTGTGCGGATAGATTTCGAATCCCGATACAAACTTGAAATGCCACCTGCCAATAAGAGGAATGATGATGCT
GCCTGGAAGCAGTATCTTCAGAAGAATCAACGGTCATTGCAACAGAAGCTGATTGAGTAAGCAAAGTTTCTGATTTTTTC
TAATACATGATTCTCTTCTGTATATACTGGGTTTTCCTGTTTTAAAACGTGGATTTTTTTCATTCACAGGCTTGAGAATT
TGGAATTGATGTCAAAACTTGGCCCCGAGCTTTGGAGACAGAACAACCATCGCCTTGAAGTATTTTTGACCAGGTTTGTT
CACATTTGTATATACTGCAGCATTGATTGAATTTGAATGAGTAAAAGGGTTTAAGCTTTTTGGTTGATGGATTGTATATA
TCCTAGATGATCTGCTGAAGCATTATTGATATATATGTTGTCCCTCTTGCTTGCATAATATGCTTCTTTGGCTGTAGTAC
ACGAGATTTGCCTTTCGTTATTCTTCATGTGCTTTCTGCTTGAAAGTTTCTTTGTTTCCTTTAAACATAAGAAAGGTCTT
CGTGAGCTTGTAACATGTCATTCTTTATAAAACTGTACCCAGTCTCTGGCTTTTGGAACTTAACCACAGTGAGATTGATT
TCAACCCTCTATTTGAACCCTATTTGCAGAATGCAAAGACTAGCACAGGAGCAGAATGAGGAAATTGAAAAAGTAAATCG
GGAAAGGAAGTATCATCAGGTGACAACTCTTTTGAATTATCTTCATCTTCTTCCTTGCACTTTTCTGTTTGGTTTACGGG
GTAATCTAAAACTTTGTTGTGTGGCCATTATCAGCAAACCACATCATACGAGCTCAATGCTCTATCTCAAGAATGGAGAC
AGCTCTGTGTTAAGAATATGGAGATTCAGTCTGCTTGTGCCATGCTTGAGACACAGATCGATTCGTTCAAGAAAGAAGCT
GCTGAAAGGTGAGGAAAATGTTGTCTTACTTCTTTATATCACTCGTAAGAGTTGAATTTTAAGCGTAAAACTGAAACTCG
TGGGGTTGTGTGTTTCAGGGGTTGGAACTTAGAAGAGAAACTAGAGAACGTCGAGCCACTTCAAATGCAATGAGGCGCCT
CCCTTGCTCTTAAGTAACATAGGTTCAGAGCAAAACAACTGTTGGTCAGTTTGGTTTGAGTTGTGGGTTAAGAGAATCAA
AGACGAGACAGTTTCAGTTATTTGCCAGTTTTGTGAAATCCTCTGCTCTCCTGTCAAGTGGTGTGTGGGACAAGTAATTG
CTTTTGAAAGTATCGAAACTCTTTAATTTATCGAGCATAACGTTTACGATTTGAAATACAATATAAATTTTTGTATTTAG
AAACATATATTCTCTCTCTATATTAAGATGTTGCATCCCTTATTCTCCTATAATCAGAATGCAGAAAAGCTCCTCCGTCC
ATTTTTTTCTTCTTGGATAGATTCAAACCAATATAATATGGTTCTTCCATGATATTACTTCTTGTGGTTTCGTGTGGTAC
AAATTGAATTTTCTACTCAAATTTGAATATATCCATGCATAATGCATAATGCATTGTATTGTAAATGATCCTTGAGCTTC
CCTTTGTTTAATGTTAATTAGACGCACAAAAAAATGTATAGATAAAAGTTAAAGTGACGGAGCCATTGCTCATAAACATT
ATTTTTCTTAATCTTATACCAATTTTCACAAAACATAAAAATTATGCATTTCCTACCGACTACCAATCCTTTAAATAAAT
ATATTTGTATATACGTATTTGACATAATTTTCAATTTAAATATTACAATTAAACCAAAAAAAAAAATCACATATTGGAAG
GTGCACACGTACGTCGTCATGCGACCCACCAACGAGGCTATAAGACACGGAACTCGTTAGAATGTCTCTTTCCTACTTAA
CAACCTTCTTATATTGCCTTTTAACAAAGAAAAAAAATCC
>AT3G18160.1 | chr3:6222924-6225923 FORWARD LENGTH=3000
CATTATTAAACCCCATTGCCAAAAATTGTTTCCTGATCACTTTTTATCATATGTTTCGATTTACTTCAAAATAGTAAAAC
CAAACATCTCTAGAATAATTGTTCAATATCTATATCAAATCATTTACTAATATAGTAATATTGCAGCAACAAAAAAGGAC
ACCGTGTATTACATATCTTTCAGTTTTTAGGGCCCTAGAAGCCCAAGGCCCAATAAAACCGGGTCGGTGATATTAACTTC
TTCTTTTTTATTAACTTGGGTCTCTCCATCTTTCTCAGTTCTCACTATCTGGACACTTTCGATTTCTGAAGTTGAGAGAC
GACTATGGCGACGAACAATGGTGATGTCTTGATGTTGGAGGCGACGCCGGAGGCTGCGAGGCCCTGGGCTAGTGCGGCGA
ATGCAGAAGTTATCGATGCGCTTCCTTATATAGACGACGACTATGGCAATCCATTGATTAAGTCGGAGGTAGACCGTTTG
GTGGAGGAAGAGATGCGTCGGAGCTCTAAGAAGCCAGCTGACTTTCTAAAGGACTTGCCTCCTCTTCCGAAGTTCGATTT
TAAGGTGAATTTCACTGTGAATCCTTTTATCGATTTGTTTGTTCGTTTCTCTAGCTAGGGTTTGGAAATTTTGTTGGATT
AGGGTTTAAAGGGAATTTGGTGAATTCCAATCTTTTGGTTTCTGGGTTTTACTTCATCTTGGACTTTATAGGAGTGAGTG
TTGATTTTGGGTTTGTTATGATAGGGTTCTTGTTCTCTTCTTCTATTCGTTTTCTTAACGGAGAGAAAAGAGGAGCATAG
TGTTTAGTGATTTATCTAAGGTTCAATTAATTTTAGTTTAAGGGTTCAGAATCAACTAGAATCTTAAGATTGAATGGAAT
CCTCATGAGCAACTGGTCTTGGTAGTAGAAGTTTTATGATCTTGTAGCTAGTTTTATGATTTAGGTCTAAAGGTATTGAT
TGATTTGTCGCTTTTGTTTTGTTGAAAACGAATGTAGAACTGCCCTGTTCTTGGCAAAGAGTATGAGCGTGTTAGAGCTG
GGAAGCCTCCTGTGCGGATAGATTTCGAATCCCGATACAAACTTGAAATGCCACCTGCCAATAAGAGGAATGATGATGCT
GCCTGGAAGCAGTATCTTCAGAAGAATCAACGGTCATTGCAACAGAAGCTGATTGAGTAAGCAAAGTTTCTGATTTTTTC
TAATACATGATTCTCTTCTGTATATACTGGGTTTTCCTGTTTTAAAACGTGGATTTTTTTCATTCACAGGCTTGAGAATT
TGGAATTGATGTCAAAACTTGGCCCCGAGCTTTGGAGACAGAACAACCATCGCCTTGAAGTATTTTTGACCAGGTTTGTT
CACATTTGTATATACTGCAGCATTGATTGAATTTGAATGAGTAAAAGGGTTTAAGCTTTTTGGTTGATGGATTGTATATA
TCCTAGATGATCTGCTGAAGCATTATTGATATATATGTTGTCCCTCTTGCTTGCATAATATGCTTCTTTGGCTGTAGTAC
ACGAGATTTGCCTTTCGTTATTCTTCATGTGCTTTCTGCTTGAAAGTTTCTTTGTTTCCTTTAAACATAAGAAAGGTCTT
CGTGAGCTTGTAACATGTCATTCTTTATAAAACTGTACCCAGTCTCTGGCTTTTGGAACTTAACCACAGTGAGATTGATT
TCAACCCTCTATTTGAACCCTATTTGCAGAATGCAAAGACTAGCACAGGAGCAGAATGAGGAAATTGAAAAAGTAAATCG
GGAAAGGAAGTATCATCAGGTGACAACTCTTTTGAATTATCTTCATCTTCTTCCTTGCACTTTTCTGTTTGGTTTACGGG
GTAATCTAAAACTTTGTTGTGTGGCCATTATCAGCAAACCACATCATACGAGCTCAATGCTCTATCTCAAGAATGGAGAC
AGCTCTGTGTTAAGAATATGGAGATTCAGTCTGCTTGTGCCATGCTTGAGACACAGATCGATTCGTTCAAGAAAGAAGCT
GCTGAAAGGTGAGGAAAATGTTGTCTTACTTCTTTATATCACTCGTAAGAGTTGAATTTTAAGCGTAAAACTGAAACTCG
TGGGGTTGTGTGTTTCAGGGGTTGGAACTTAGAAGAGAAACTAGAGAACGTCGAGCCACTTCAAATGCAATGAGGCGCCT
CCCTTGCTCTTAAGTAACATAGGTTCAGAGCAAAACAACTGTTGGTCAGTTTGGTTTGAGTTGTGGGTTAAGAGAATCAA
AGACGAGACAGTTTCAGTTATTTGCCAGTTTTGTGAAATCCTCTGCTCTCCTGTCAAGTGGTGTGTGGGACAAGTAATTG
CTTTTGAAAGTATCGAAACTCTTTAATTTATCGAGCATAACGTTTACGATTTGAAATACAATATAAATTTTTGTATTTAG
AAACATATATTCTCTCTCTATATTAAGATGTTGCATCCCTTATTCTCCTATAATCAGAATGCAGAAAAGCTCCTCCGTCC
ATTTTTTTCTTCTTGGATAGATTCAAACCAATATAATATGGTTCTTCCATGATATTACTTCTTGTGGTTTCGTGTGGTAC
AAATTGAATTTTCTACTCAAATTTGAATATATCCATGCATAATGCATAATGCATTGTATTGTAAATGATCCTTGAGCTTC
CCTTTGTTTAATGTTAATTAGACGCACAAAAAAATGTATAGATAAAAGTTAAAGTGACGGAGCCATTGCTCATAAACATT
ATTTTTCTTAATCTTATACCAATTTTCACAAAACATAAAAATTATGCATTTCCTACCGACTACCAATCCTTTAAATAAAT
ATATTTGTATATACGTATTTGACATAATTTTCAATTTAAATATTACAATTAAACCAAAAAAAAAAATCACATATTGGAAG
GTGCACACGTACGTCGTCATGCGACCCACCAACGAGGCTATAAGACACGGAACTCGTTAGAATGTCTCTTTCCTACTTAA
CAACCTTCTTATATTGCCTTTTAACAAAGAAAAAAAATCC
>AT3G18160.2 | chr3:6222924-6225923 FORWARD LENGTH=3000
CATTATTAAACCCCATTGCCAAAAATTGTTTCCTGATCACTTTTTATCATATGTTTCGATTTACTTCAAAATAGTAAAAC
CAAACATCTCTAGAATAATTGTTCAATATCTATATCAAATCATTTACTAATATAGTAATATTGCAGCAACAAAAAAGGAC
ACCGTGTATTACATATCTTTCAGTTTTTAGGGCCCTAGAAGCCCAAGGCCCAATAAAACCGGGTCGGTGATATTAACTTC
TTCTTTTTTATTAACTTGGGTCTCTCCATCTTTCTCAGTTCTCACTATCTGGACACTTTCGATTTCTGAAGTTGAGAGAC
GACTATGGCGACGAACAATGGTGATGTCTTGATGTTGGAGGCGACGCCGGAGGCTGCGAGGCCCTGGGCTAGTGCGGCGA
ATGCAGAAGTTATCGATGCGCTTCCTTATATAGACGACGACTATGGCAATCCATTGATTAAGTCGGAGGTAGACCGTTTG
GTGGAGGAAGAGATGCGTCGGAGCTCTAAGAAGCCAGCTGACTTTCTAAAGGACTTGCCTCCTCTTCCGAAGTTCGATTT
TAAGGTGAATTTCACTGTGAATCCTTTTATCGATTTGTTTGTTCGTTTCTCTAGCTAGGGTTTGGAAATTTTGTTGGATT
AGGGTTTAAAGGGAATTTGGTGAATTCCAATCTTTTGGTTTCTGGGTTTTACTTCATCTTGGACTTTATAGGAGTGAGTG
TTGATTTTGGGTTTGTTATGATAGGGTTCTTGTTCTCTTCTTCTATTCGTTTTCTTAACGGAGAGAAAAGAGGAGCATAG
TGTTTAGTGATTTATCTAAGGTTCAATTAATTTTAGTTTAAGGGTTCAGAATCAACTAGAATCTTAAGATTGAATGGAAT
CCTCATGAGCAACTGGTCTTGGTAGTAGAAGTTTTATGATCTTGTAGCTAGTTTTATGATTTAGGTCTAAAGGTATTGAT
TGATTTGTCGCTTTTGTTTTGTTGAAAACGAATGTAGAACTGCCCTGTTCTTGGCAAAGAGTATGAGCGTGTTAGAGCTG
GGAAGCCTCCTGTGCGGATAGATTTCGAATCCCGATACAAACTTGAAATGCCACCTGCCAATAAGAGGAATGATGATGCT
GCCTGGAAGCAGTATCTTCAGAAGAATCAACGGTCATTGCAACAGAAGCTGATTGAGTAAGCAAAGTTTCTGATTTTTTC
TAATACATGATTCTCTTCTGTATATACTGGGTTTTCCTGTTTTAAAACGTGGATTTTTTTCATTCACAGGCTTGAGAATT
TGGAATTGATGTCAAAACTTGGCCCCGAGCTTTGGAGACAGAACAACCATCGCCTTGAAGTATTTTTGACCAGGTTTGTT
CACATTTGTATATACTGCAGCATTGATTGAATTTGAATGAGTAAAAGGGTTTAAGCTTTTTGGTTGATGGATTGTATATA
TCCTAGATGATCTGCTGAAGCATTATTGATATATATGTTGTCCCTCTTGCTTGCATAATATGCTTCTTTGGCTGTAGTAC
ACGAGATTTGCCTTTCGTTATTCTTCATGTGCTTTCTGCTTGAAAGTTTCTTTGTTTCCTTTAAACATAAGAAAGGTCTT
CGTGAGCTTGTAACATGTCATTCTTTATAAAACTGTACCCAGTCTCTGGCTTTTGGAACTTAACCACAGTGAGATTGATT
TCAACCCTCTATTTGAACCCTATTTGCAGAATGCAAAGACTAGCACAGGAGCAGAATGAGGAAATTGAAAAAGTAAATCG
GGAAAGGAAGTATCATCAGGTGACAACTCTTTTGAATTATCTTCATCTTCTTCCTTGCACTTTTCTGTTTGGTTTACGGG
GTAATCTAAAACTTTGTTGTGTGGCCATTATCAGCAAACCACATCATACGAGCTCAATGCTCTATCTCAAGAATGGAGAC
AGCTCTGTGTTAAGAATATGGAGATTCAGTCTGCTTGTGCCATGCTTGAGACACAGATCGATTCGTTCAAGAAAGAAGCT
GCTGAAAGGTGAGGAAAATGTTGTCTTACTTCTTTATATCACTCGTAAGAGTTGAATTTTAAGCGTAAAACTGAAACTCG
TGGGGTTGTGTGTTTCAGGGGTTGGAACTTAGAAGAGAAACTAGAGAACGTCGAGCCACTTCAAATGCAATGAGGCGCCT
CCCTTGCTCTTAAGTAACATAGGTTCAGAGCAAAACAACTGTTGGTCAGTTTGGTTTGAGTTGTGGGTTAAGAGAATCAA
AGACGAGACAGTTTCAGTTATTTGCCAGTTTTGTGAAATCCTCTGCTCTCCTGTCAAGTGGTGTGTGGGACAAGTAATTG
CTTTTGAAAGTATCGAAACTCTTTAATTTATCGAGCATAACGTTTACGATTTGAAATACAATATAAATTTTTGTATTTAG
AAACATATATTCTCTCTCTATATTAAGATGTTGCATCCCTTATTCTCCTATAATCAGAATGCAGAAAAGCTCCTCCGTCC
ATTTTTTTCTTCTTGGATAGATTCAAACCAATATAATATGGTTCTTCCATGATATTACTTCTTGTGGTTTCGTGTGGTAC
AAATTGAATTTTCTACTCAAATTTGAATATATCCATGCATAATGCATAATGCATTGTATTGTAAATGATCCTTGAGCTTC
CCTTTGTTTAATGTTAATTAGACGCACAAAAAAATGTATAGATAAAAGTTAAAGTGACGGAGCCATTGCTCATAAACATT
ATTTTTCTTAATCTTATACCAATTTTCACAAAACATAAAAATTATGCATTTCCTACCGACTACCAATCCTTTAAATAAAT
ATATTTGTATATACGTATTTGACATAATTTTCAATTTAAATATTACAATTAAACCAAAAAAAAAAATCACATATTGGAAG
GTGCACACGTACGTCGTCATGCGACCCACCAACGAGGCTATAAGACACGGAACTCGTTAGAATGTCTCTTTCCTACTTAA
CAACCTTCTTATATTGCCTTTTAACAAAGAAAAAAAATCC
>AT3G18165.1 | chr3:6225077-6228076 FORWARD LENGTH=3000
GGCGCCTCCCTTGCTCTTAAGTAACATAGGTTCAGAGCAAAACAACTGTTGGTCAGTTTGGTTTGAGTTGTGGGTTAAGA
GAATCAAAGACGAGACAGTTTCAGTTATTTGCCAGTTTTGTGAAATCCTCTGCTCTCCTGTCAAGTGGTGTGTGGGACAA
GTAATTGCTTTTGAAAGTATCGAAACTCTTTAATTTATCGAGCATAACGTTTACGATTTGAAATACAATATAAATTTTTG
TATTTAGAAACATATATTCTCTCTCTATATTAAGATGTTGCATCCCTTATTCTCCTATAATCAGAATGCAGAAAAGCTCC
TCCGTCCATTTTTTTCTTCTTGGATAGATTCAAACCAATATAATATGGTTCTTCCATGATATTACTTCTTGTGGTTTCGT
GTGGTACAAATTGAATTTTCTACTCAAATTTGAATATATCCATGCATAATGCATAATGCATTGTATTGTAAATGATCCTT
GAGCTTCCCTTTGTTTAATGTTAATTAGACGCACAAAAAAATGTATAGATAAAAGTTAAAGTGACGGAGCCATTGCTCAT
AAACATTATTTTTCTTAATCTTATACCAATTTTCACAAAACATAAAAATTATGCATTTCCTACCGACTACCAATCCTTTA
AATAAATATATTTGTATATACGTATTTGACATAATTTTCAATTTAAATATTACAATTAAACCAAAAAAAAAAATCACATA
TTGGAAGGTGCACACGTACGTCGTCATGCGACCCACCAACGAGGCTATAAGACACGGAACTCGTTAGAATGTCTCTTTCC
TACTTAACAACCTTCTTATATTGCCTTTTAACAAAGAAAAAAAATCCTTCCTATATTGCTATTATTATTATGATGCATCT
TATTATCACCTAATTAATTAATGGAAACCCCATATTCTTTCTCAACACATTTCAATTGGATGTTGAGGTAGTCACCGCAC
GTTTTTGGATGATTATAAAGTAAAAGCTTCTCTTAAGTAGATTTAGTCCTTCATCCATAGTAAGACTCAAGTTATAGCAA
AACAAGCAACAACAAAACTAATCATTACTGATTGAAAATATGCACCATGCATTATGCAATAATTAATTGTAACCAGTAGA
TTGGTGATGATACAATTTCAGAATTAGACCAGTCACGATCCGCATATGACATTATGATCACAATTCACAAAACATATTTA
CTAACAATTATCTAAAAAGTTTTGACATGTATATGTAAATTGTTTGTCATCCATTGACATAAGATTGGGTAACGATTGCT
ATGTATGTCTTAACTACTCTATAAGTTTTTTCAACGGAGTTAGTCCTGATAAGATGGGGATGCTTAAAACTTCATAAGAC
CATATATACATCAATTATTGAATTCAAATATACAAAGAAAAAGAAAAAAAAAGAATGTAATGAGAGATTGTTGGAAAAAG
TCCAAAGTCGACAATCGAACAACCAAGTTTCACATAAGTCTAGAAAAACTTCACCAACTGTTAGTTGATTCATAGCTATC
AGGCCACATTTGATTCTGCCTCATTCGTTAATAGGTCTCAAGGAAACAAAACTAAACAATTAGCAATCAATCATTTAGAT
TTTGGTTGTGTCTGTCATAACAGTCAACTACAAACTTTCTTTCATTTTCATTATTTTATTAAAGAAAAGTACTAGTTATG
AACTTCTAATCAATTTCCATATGTTCAATATTTTTATTTAAATATATGTTTCTAACTACAATCTATATACTCTTTTTGTG
TAAGTTGTAGTTGTGATAATATGTTTGCTTGTTTTTTTTTGTCAACCACACATTATTATATATAATGTATGAAAATAAAA
ATTCTTCATTGATAATCTAATTTGGAAAAGAAAAAATTGCAAATAAAACTAACATGTCCTTTAACTATGGCTGAACAAGC
TAAGATGATTTATAAAGCAAAATAAATTCGTCCACGGAAGGTTTGAGAAAGTGGATAATTTCTCGGGGTTACGGGACATT
TGATCAGCTTAGAACAATTGTCTCGAAGTCTAAAACTTTTTTATCCTATTGGAATAATAATGATATATTGAAAATTTGGA
AATGTCACAAACCACAAGAAAGAAAGAGGTTAATAAACCACAGAGAAACACAATGCTCATGAAAATCAAATTCATGCTTG
ACAATTTTATTAATCATTTGTTATTTTATTTTGGTTGTTCGTTATAATTAATATCTATTAATTTATTTGAAATGAAGCTA
AAAAGAAAAATCGTGGGGAGCATTCATTAAGCTGCTTACTAAGACTTGTTCTTCGACTAATACTTCATGCCCTCCAAATC
CTTCCTCTCCAATGCCGACACTCGCCTGATTTATAAAATTAATAAGATCCTCTTCTTTTAATAATACACTAATGTTCATC
TAATTTTTATTTTTTAAAATCTATAACACCTAAACGTTCTTTCCTTGATCCTGTCTTAAAATCCAGACATTTATAGAGAC
AATAAACACACGACCAATGTCGTAAAAGAAGTTCTTAAATACTTTACACAATCCTCTCCGTCTTTCACATTCATTCATCC
CTCTACATTAGCACGAAGATTGGTTTCAAGAGTTTTCTTGTAACCCAAGAAAGAAAAAGTTTGTGTAACTTGAGAAACAA
CATAATGACAGAGAAGGATCTTCTTTTCGACACGATACTTGCTCGAAGCTTTATCAGAAACGAGCCGAAGAGACTTGGCT
ATGGAGCTTTCATTGCCTCTCTTCTCTTTGTTTTCACTCTTTGCACTGTCTTTAAACCTTACCTCAGCCCTCTACCAATC
GGTATGTCCCTTACCACGTTTTCCAAAACGTCAGAGAACGCAGAAACACTCATTAATAATAACGTTTATCTTTCTTTGTT
CAGTGGAGATGCAATTATCAGTGGACGCTGGTCTCAGAATGCTGAGAATAACAGAACCGCAAGCATTAAGGAGCAGCAAC
GATGAAACATCCGCAGATTCAGATAAACTCATTATCCCAA
>AT3G18170.2 | chr3:6229548-6232547 FORWARD LENGTH=3000
AGAGCCTAGAGGCAGTCGATGTAAATCATATATTTACCGCATCCATATACTGTAAATTCTTGTAGTTGGAATGTTGGATC
GTAATATTGTTATCATAAAACAATTATATTTATCGAAATTTCTGAACTGTCAGTTATTATTCTGATGAGGCTCAATCGAC
TAACCAGAGTAAACCGATATCGATTAGAAAAAGAATTATGTGGCTTACACTAAATTTTATGTAACTTTTTACAGTTTTTT
GGTCAGCTTTAATCTGTTTTGAATAGCTTTTCCCCCATTTAACGGATATTTTTGTCATGCTTTCTTTCCTTCTCTTATTT
TGGTTGCAAATTAAATTGCATGTTTTAATGATTTCTGTAATTTTGATATGGAGCTAAATGACTCATCACTAACTCAATAT
GAAGCAAATAAAGAAAAAACTCCCAAGACTTCTCCTTCTTCCTTAAACTCTACCAATATAAGATCGAACCACTTTGAACA
TGCTCTAGCTAGTTCTCTTCTTTAAACCAGTACCCTTTATATTCATTCTCAATAACTAAAACGTTATAGTGAAAAAAAAA
ACACAGATAATATCGTCAAACAAATTCTTAAATACCTCACATAATCCTCTCGCTCTCCCACCTAGCTTGACCTTCATATC
TCTACATTAGCCAGTAAACTCTGATTATAGAGTTTCTTGCTGAAGAAGAAAGAAAAGTTTTGTGTAACTTAAGAGTCAAG
AGATGACAAAGAAGGATATTCTTTACGATACAGTACTTGCTCGTAGTTTTAGCAAAACTGATCAGAAGAGACTTTGCTGT
GGAGCTTTCATTGCCTCTCTTCTCTTGGTCCTCACTCTTTGCACTGTCGTTAAACCTTATCTCAGCCCTTTACCAATCGG
TAAGTCTCTTACCACGTTTTGCCGAAAAGCCAGATAACGCAAAAACAATCATTTTAACGTGTATCTCTTTCTTTCTTTCT
TCAGTGGAGTTACAGTTATCAGTTGGCACTGGTCTAAGGATGCTGAGTATAACAGAATTAACTACCAACACTACAATCTC
CAAAGAAGAAGTTATTTCAGGTCAATATACTTCAGAATTTTCTCTACAATTGTCTTGTTATGGTTTTTAGTCATTTTCTG
```
